## Supplemental_Data1_Codes for "Expanding the synthetic biology toolbox with a library of constitutive and repressible promoters": Araport11_downstream_3000_translation_end_20160617 (part 58 of 154)

```
CGTCAGAGCGAGAAGTAGAGTCGTCCATGGCGCAAGCGAGACATAATGGAGGAGGTGGTGGTGAGAATCATCCGTTTACT
TCTTTGGGAAGACAATCCTCTATCTACTCATTGACCCTTGACGAGTTCCAACATGCTTTATGTGAGAACGGCAAGAACTT
TGGGTCCATGAACATGGACGAGTTTCTTGTCTCTATTTGGAACGCAGAGGAGAATAATAACAATCAACAACAAGCAGCAG
CAGCTGCAGGTTCACATTCTGTTCCGGCTAATCACAATGGTTTCAACAACAACAATAACAATGGAGGCGAGGGTGGTGTT
GGTGTCTTTAGTGGTGGTTCTAGAGGCAACGAAGATGCTAACAATAAGAGAGGGATAGCGAACGAGTCTAGTCTTCCTCG
ACAAGGCTCTTTGACACTTCCAGCTCCGCTTTGTAGGAAGACTGTTGATGAGGTTTGGTCTGAGATACATAGAGGTGGTG
GTAGCGGTAATGGAGGAGACAGCAATGGACGTAGTAGTAGTAGTAATGGACAGAACAATGCTCAGAACGGCGGTGAGACT
GCGGCTAGACAACCGACTTTTGGAGAGATGACACTTGAGGATTTCTTGGTGAAGGCTGGTGTGGTTAGAGAACATCCCAC
TAATCCTAAACCTAATCCAAACCCGAACCAAAACCAAAAC
>AT2G36295.1 | chr2:15212097-15215096 FORWARD LENGTH=3000
TCAGATGTATATCTTACAATTTTACCTTGAAACACAAATACGTATCTTATAGACACTTGAGAGATAATCTTGTCAATATA
TGCAAGTGTTACGAGTGTTTAATCAGATGGTTTATCACTATCTGGATATCATGGAAGAACTAGGTGAGTATGAGTATATA
TGGTTTCCTTTGACAAGATCCTGGTAAGGGAGAGACCAAGCCGCCTAAAAGTTTGGTTTCAATTGAGTCCAAGGATCGAA
ATTGTAGGGTATGTCTTAAGTACATCCACCAGATATATCAGAAATTTTACATCTTTACATTGTATGTTTAAAACAATTGC
CTACTCCCCTTTGAGTCAATTTGGATTCTAAAGAAAAGGTGGAACACAAAAATGGTTCCCTCGGAACGAGTGTTGCAACA
CGAAAATATAGAGATCATTTCTAACACCAGTTCTACTGAATGTTTTAGGAGAAGGTAAAGCTGACAAATACTATGCTCAC
TCAATTGGACATAGCTGATTCTTCTCGACACATTAAAACAAATTCCATCTAAGAGAGTATGAATTGCGGATAAATCTCTC
TCTAATTTCCGTGACACAGCAAATACTATCAGGAAAAGTAAGTGCAGTTCTGGGATTGACAGTAGAAGACGAACCTGAAG
CCAAGATCCCATGTCCCTACTTATCTATGCCACCTAATCAGGGAACATACCAACACCGAGCAAACCACTAAATACTAATC
ACTCTTTCATTAGACTATGCCTAAGTTTCCAACAGCTCTAAAACCAACTCAAAATTCTACTCTACCTACATGGAGCCATA
CTTTAAGCAAATCTAATGCCAATCATTCCTAAAACTTGGGACCTTTAAGTATAATCCAAGCAAGAAGTCAGCACATCTTC
ATAGCCTCACACCGGGAAAGTAAATAGCAAAATAAACATGAAATAGGAAGCATATAAACCTCTTCTGCATTAGTACAGAA
GCATATCATCCGCAACATCAATTCCAATACTCTCACAAATCTAATGTCCAGGAACAAACTATGTCAAAAGACATATCGAC
CAAATTGTATAAATAATTCTTAAGTAAGAACCTTAAAGATCAAGTGACAGATACAAACATTGAATCAAATTTCTTAAACA
CCTTTCTAAATTTATCCAAAAAAGCCTTTACACACCGTGCTATTCCCACCCAATTCAACCTCACATCAAAGAACTTATAT
TGCAGCCTTTTTTTGCTACTTGCTAACACAGCATCGGAAGTGATTCACGATCTATCAATATGGAATCAAAATATAACAAG
AAGAGAGAAGAGAGTATAGATCAAGAAACAAGCGTACGCGATCAAGCCACGGTGCTCTTCTCCACCATCAGCAAGAGATA
CCACCAATGTAGAGCAGGCTCTAGTGGACCACAACACAAACAAAGCCGCAAGCACAAACCGAACCGGCCCTGCTCCCTGG
GGAACGAACAATGACACCGCCGATAAAACCACCACCGGAAGCAAACAGTATCCGACCAAGCTCGTACACGTATGGAGATT
AAGGTTCCCATTTCTACCAGCAAGCATGTTAAAGACGACGTATAGAAAGATAGAGGAGACGACGATCCATCCAAGTATGA
CACCGAACTGGATCTTACCAGCTAACAACTGAAATAAGCAAAGCGCAAGGTACAGAAAGATCGGACCAGATAGATCTGAA
TCTTTGTGAACAGCTTGGTTAATCCGAAAAGGATTGAGAATCGATCTAGTCTTCTTCCAGATTTGATCTGGATGGATACC
GAGCTCGTCGAGTAATGGCTCCTCATCTTCAAACGAAGCTGAACCTCCACCAAAAGAAGAAGAGGAAGCGATTGTCCCGC
CGAATGGTCCGGCAGGTGTAGCGGAAGACGCGGCTGCGGATCCAATGTCGAATGACATGAAAGGGATTGCGGAAGAAGAG
GGACGCGGCGGTTGAAACGGTGTCGCTGGGAATCTTCGTTGCTGGACATTAGCACCGCCTGAAGATCCACCGGAGGGGAA
AACTACAGGTGGAACTGCGAAATCCTTCGTCATCTTCTTTCCGAAATTGAGATCTCACCAAATCAGCAAAGAGATTCGAA
ATTAGGGTTTCAAGTTTGGATCAATGAGATGAATTTTTTAACCCAATTCACACGTTCGTGACGTTTCAGAGAAAATTCCT
TTCTTTTTTTTGTTCTCTTCTTCTTCTTGACAGTGAAGAGACAACTTTAGAAGAAGGCATCTGAGGGTAGTTTCGTCATT
CCGTCTAGTTAATGACGAAATATAACCAATAGGCTTCTTCGAAACTGGCATGGTGACGTATATCTTCTGATGATATTACC
GTTATACCCTCTTTTATAAACGAAATTGGCCCAATGGGTCTGTTCGGCCCAGTAGTCATCCGTTTTAGTCTATAACGTGG
CACGATGTAATTGGTTAAAGATTAGAAGACCGCCGGACTAAGATTTAACCAGCGGTGACTTCGACACTTATTAGCCGGTA
TATTTCTTCGCCGGAGCTTCCTCAACGATTATGGCCACCGATGGCGAGAGTATCTCGATGTCGTTGGCGGTGGCTACCTG
CGTCGCGATGGCACTATTCTACGTTTTGATCCTTTACGTTCCCACCGTGATACTCCGTCTCCCGTCGGCTTCTTCTTACA
CCGAATTCATGATTCGGCGATTCATCTGCGCGGCCATTTGTACTGTAGCATCTCTCGTCTTCACAGCTTTTATACTTCCG
GTAAGCTTCTTTGAGTACCGCCATTTCTCGATTTGAAGTTCATTCTCCGTTGATCTGTAACCAAATTAGGTCCAAATCTA
GATGCATTTGGTGTTTTGATGAAAGTTAAACTAAAAGTAAAGAAATTTGATGTATTTGTAACTTTGTTGAGAGTTGAATT
AGCTTTTACTAGTTGTTGTAGGTTCACACAATTTGTCTCTAAGAATGTAACACTCAAATATTGGTGACTATGTTGTGTTT
GGTACAATTCAACGCTAGTTACAGGAATCTCTGAAACTTG
>AT2G36300.1 | chr2:15210362-15213361 REVERSE LENGTH=3000
TTCCATATTGATAGATCGTGAATCACTTCCGATGCTGTGTTAGCAAGTAGCAAAAAAAGGCTGCAATATAAGTTCTTTGA
TGTGAGGTTGAATTGGGTGGGAATAGCACGGTGTGTAAAGGCTTTTTTGGATAAATTTAGAAAGGTGTTTAAGAAATTTG
ATTCAATGTTTGTATCTGTCACTTGATCTTTAAGGTTCTTACTTAAGAATTATTTATACAATTTGGTCGATATGTCTTTT
GACATAGTTTGTTCCTGGACATTAGATTTGTGAGAGTATTGGAATTGATGTTGCGGATGATATGCTTCTGTACTAATGCA
GAAGAGGTTTATATGCTTCCTATTTCATGTTTATTTTGCTATTTACTTTCCCGGTGTGAGGCTATGAAGATGTGCTGACT
TCTTGCTTGGATTATACTTAAAGGTCCCAAGTTTTAGGAATGATTGGCATTAGATTTGCTTAAAGTATGGCTCCATGTAG
GTAGAGTAGAATTTTGAGTTGGTTTTAGAGCTGTTGGAAACTTAGGCATAGTCTAATGAAAGAGTGATTAGTATTTAGTG
GTTTGCTCGGTGTTGGTATGTTCCCTGATTAGGTGGCATAGATAAGTAGGGACATGGGATCTTGGCTTCAGGTTCGTCTT
CTACTGTCAATCCCAGAACTGCACTTACTTTTCCTGATAGTATTTGCTGTGTCACGGAAATTAGAGAGAGATTTATCCGC
AATTCATACTCTCTTAGATGGAATTTGTTTTAATGTGTCGAGAAGAATCAGCTATGTCCAATTGAGTGAGCATAGTATTT
GTCAGCTTTACCTTCTCCTAAAACATTCAGTAGAACTGGTGTTAGAAATGATCTCTATATTTTCGTGTTGCAACACTCGT
TCCGAGGGAACCATTTTTGTGTTCCACCTTTTCTTTAGAATCCAAATTGACTCAAAGGGGAGTAGGCAATTGTTTTAAAC
ATACAATGTAAAGATGTAAAATTTCTGATATATCTGGTGGATGTACTTAAGACATACCCTACAATTTCGATCCTTGGACT
CAATTGAAACCAAACTTTTAGGCGGCTTGGTCTCTCCCTTACCAGGATCTTGTCAAAGGAAACCATATATACTCATACTC
ACCTAGTTCTTCCATGATATCCAGATAGTGATAAACCATCTGATTAAACACTCGTAACACTTGCATATATTGACAAGATT
ATCTCTCAAGTGTCTATAAGATACGTATTTGTGTTTCAAGGTAAAATTGTAAGATATACATCTGATTAAGTATTCTTACT
CTCAATTCTTTGATTATCAACATAGAGAACCCCTCTAGACCAAACCAAATCACTCCAACCTCTTGATGTTGCCGGTACGG
CATTAGAGATTTCGGCAGCTGGTAATAGACAGTTGGCCAGTAAAACGCTACCTGTTCTCGCCGGTAATCTCTGGCAATCA
TACGGTGGAGATGTGGCCGTATCACTGACGGCCTCCAGGTTTATCTCGAACAGATCATCTTCGCCGTCTTCTTCACTACT
TCCCTCGCCATCGTGTTCAGGTTCGTTTGCTTCTTGTTTCTCCTCTTCTTCTGTTCCACGGTTAACCAAACCAACACAAC
GTGTCATTGTTGATTTTGAAATAATTTCCGGTTTAAGAGTCCTTGTGGTTTTAAACTTGATTATGTGGTTAATACGTATA
TATAAAGGTGATTAAAGTAGAAGGTGGGTTAGTAGAACGGTCCTCAACGAATATACAACTATCTTTGTTGGGAATTTTTG
GGTCTTCCAAAAGATTTTTTTTATACAAAGAAGAAAGTAAATTCCAAAAGAAATTTGTTATAGACTCGTGACTTGAGATC
GAGAATAATAATAACTTGAGTACATTAAATGTGTACGGTGCAACAGTCACTGTTTAGATCTAACTATATTAATAGCTACT
TCCGAATAATATATGTTTAGGACTTAGGAGCAAATGATAACTTCTCTTATTGTTTCTCAGTTCGTTGCCACAAACATGTA
GTCACCAAAACGAGTCTATTTTTACTTGTGACTATAGCACAACATCCAATCGAATTACACGAACCGGTTCAAGATATTGA
ATCCTAAGCTTTTCTCAAAAGTCGATTCCAATTCCGAATGTAATTGTAGAGTGCATCAACGACATCATTGTCAAAAATAA
ATGATAATAATTATATAATGGTATTATACTATAAAAGGTTTTATGGAGGAGAAGGTACACCTAACACGAATCAAATATAT
ACCTACCAACATATAAACACACACTCTTTTGTTTAATAAACTTTGCACAATTTTTATTTTCACTTTTTCCGTTTTTTCGG
GTCTAATTTTCTATTTCGGTTGTAAAGATAATAACTTTTTTTCTATTATAATAATTTACTCGTAAATTAATCAACGAATT
ACGTGGCTTAAGGATATTCACATCTCAATCCTATTACGTTGGGTTAATTCACAAACAAACAAAACAAGACACGACCAAAG
TTACAAGTAAACCAAACAAAATCTAACCTGTGCGTGTTAATTAGACCAAACCTCTCTCTTCTCTCACTTCCCAGCTACTT
CTCTCTCTCGCGCTCTCTCTTTCTTTTTTGGCAATGGCTACTGGATCAACAACCGATTCCGCCAGGTCTCCTTCCTCAGG
TTTGATCTTTTGTCTCTTCCATTATAATTACGCCCATTAGATTCTGATATTTCTTTTTTTTTGTCACTTACAAAGAAAAA
ATACCATATATGTGGAAAATTTTCTCAAAAATCGCAGACGAAGATTCCAGTTTTGTACTTCTTGAATTTCGTTCAAAATA
GTAATCCTAGCTTTAAACACATACAAAAAAAGTTCCAGAATTGGGTCAGCTGATGTGAAATGAAATGATTACTGTTGTTG
AACTTTAGACAATGCATTAAATGATGGCTTTCAATCACATAATCCTAGCTTTAAATTTCGTTTTATTAGTAAAGAAAACC
AAATCAATCCTTGCCCATTTTGGTGGAATTTGATTGTTTT
>AT2G36305.2 | chr2:15216130-15219129 FORWARD LENGTH=3000
TTGTCTCCTGCATTGTGTAAATTTTACAGGACATCTTGCTGCTCCTTTGTTTGCTCATATATTTTGCAACTACATGGGAT
TGCCTGTGCTATACGCAAATGGAAAAGGTAAGACATAAAGTTCAAGGTTGTTAACAAATGCAAATGCAAAAGAATAAGCT
AAACATGGTTATGGTTCTTCTCTCAGGTTTGGTGAGTGCAGCGTTCTTAGGCGGTGTGGTTGGGTTCGTCTTACTTCTCT
TTCCTTTAACAAAGCCTCTCATGTACAACGATAGTACCAACGATTGTCCGTGTTGGCTTGGCTATTGTTTGTGGAATTGA
CACTTCTCCAAGTTTTTTTTTATATATCATCATGTCTTAGAATCTATTTTTTGACACAATATTGGAATTATGGTCTTTTA
CTGCAAGCTAATGTTTCTTGATAGTTTATGTAGTTTTTTCCTTGTAAATATATAATAATAATAATAATTGGTTCAAGTCT
CCAAAATTAGTGTTGGCTAATTGTCCATTTTTTTCCGGTATTATCCCTAATGATTCTCTTGCTATCCTAGGAGGGACAGG
AAGAAGGATGATCTACATCCCCAAGTCTAACCTAAACTATATTGTCCAATGTCAACACGCCAAAATTCATTTGATTTATA
TATAAAAATAGAGAAACAATGATTAGAAATTGAACATAGGTCCATAATCTTACATCAGAGATTCAGAAGATGATGTCTTG
CTTGATGATCATCCAAAGAGATTTTGGGGGTAATCATCAAACGGATATAATTTTCTGAAAATTATATTTCAAAGTTGACT
TTCAAAGTCTGAGTTTATGATGATGATTTTCACTTAGGAGTTACGAAAATTATGTTTCTAGGATTCGTAGGTCTCTCAGT
AATTTTCTCACCACCACTTGATTACTATGTCATATTCCTACGAAATTTGAAGCTTGGATAGTTGAATTTATGGTCAATAA
ATTATCTGTACACTACACATATATTGTGTTTGTGTGAAGTAAACGGTGATTTAACGGGAGAGGATCTCTTCATAAAGAAG
ATGTGGTTGATTATGCTTGCATATAACAGAATTTGTTGAACCGGAAAATCATCCTCGACAAAACCAATATGCAGTAATCT
ACTCTAAAATGTATTTTACCCAAACTATACACTACTACTATCTAGTGAGATTCATTACTATTGTTTATGTGGATAGTTTT
AAAAAGATGAAGACCAATACTATTATGATCTATTCATAAATCCTATTCTTATTTTATAGTTGTAAGTTGAGCTTTTATAA
TAGAGAGCATAAATATTGCTGGTATTTGAACTAATACAAACCGTTAAAAAAAGGGAACTAATACAAAAAGAAAAATCAAC
TAAATTTTCACTAATACTAAAAATTTGCAAAATTATGTTAATTTACGTTTATTTATTTATATTATAAATAAGTGAGTAAA
ATTCAAAATATTTATTTACCTTACATTTTAAATTTATCATCGCAAAATACACCACAAAATTTCATTAAGAAATATTTGTT
TTTTTGTAAAGGAGGTAATAAATGACGTTTTAATATGATACAGTCAATAGGATACAACTTTGATCACGTGATTTAAAATT
GGTGGTAAACCTATGTTCTCCTAAACACTTTTTCGTATCTTCTGATATCCTTATGGACCTTATCACTACTTTATCCATAT
ATAAATTTCAATAATTAAAAGAAAACAACCACTTTACAAATTTGTTAATATCAATTACATGGTACCTTGAAAATAAATCT
GGTCGAGATTAGAAAACTCTTAACTAACATAACTGAATAATAAAAGTCACATTTTCCAATCTTATTGTTCACAATTTGTT
ATTTCAAGACCATGAAATTTATAAAAGATAAAGGAAAATGTAGAACCCAATAATAAAAGAGATAAATAAATAATTTAAAG
ATACTGGTTGTTTAAGAGAAGAGCAGAAGGTACAATGTAGTCCCAGAATCCACCATGTCCTAAACAACCAAACCCCACAT
GAAAAGGCAAAATAGAAAATCTAATTAACATATAAATGGAAACAAAAGTAAAATATCCCTCAGAAGATAGGCCAGAGAGC
ATACAACACTCTGTCCTTTTTGTAGTAATTTAATTAGAAGAACCCAACAAAAATATAAAAACTACTCCATAATTAATAAT
ACTACCACTAACCACTATTACTTAGCTAATTTTTCTTACATTACACCAATAAAATAAAAAATAAAAATGATGGGTTCTCC
TAATTATCCGAATCCAAGTCTTGTCCTAAAGAGTTTTGTTGCATCAGGATTATCCAGAAGCAGAGCTTGATGAAGAGAGG
TTGTTGTTGTTGTTGTTGTTTCCTTGATTTGATCCACTAGAGTTCTTGGTTTTCGAGAGCTTTTGTTTGAGTTCGAAGAG
AAGTTGTTGATTCTCTTGGTTCAGAATCTGAGCTTTCTTCCTCAACCTCTCGTTCTCCTTTATTATATAACAGTTTTGCA
AGTACAGCTTCGAGTTTAGCCTCTCCATCTCGACAAAACTTGGTTCTGTTTAATCAAAAAAAGAGAGTTAAATTATGGTA
GATGACAAAGAAAAAAGAAGAAGAAGTAGAAGAAGGGAGATTATTAAAGCTCTCTAAGTTATGATTATAGTTGCGGTTAA
ATCATTGCAACACCACATGGGTTGTGCAGCTTCACACGTTTAATGAGGAATTACATTAAGCAAAAATCATGACTGCATTT
ATTTCGTTTTCTACCAAAAATGTCAATTTTTTCTTTAAAGAAAAAATCAATGATCAAACGGAGGAACAATCATGCTCTTT
TTGGTTGCGAGGATAAAAAAGAAAGAAAGATAAAGCCACCACACCACAACAATGAAAACAAAAATAAAGTAATGATGATG
GAGTAAGTATAATGATGGAATTTCAAAACGAAAAATACAAAATACAAAACACCAAAACAGAGCCGGTACGAGCAAAGGAT
CTTTATCGTAAAATAAAAAGAGAGTTTTTGAAACAGAAAA
>AT2G36305.1 | chr2:15216450-15219449 FORWARD LENGTH=3000
CACTTCTCCAAGTTTTTTTTTATATATCATCATGTCTTAGAATCTATTTTTTGACACAATATTGGAATTATGGTCTTTTA
CTGCAAGCTAATGTTTCTTGATAGTTTATGTAGTTTTTTCCTTGTAAATATATAATAATAATAATAATTGGTTCAAGTCT
CCAAAATTAGTGTTGGCTAATTGTCCATTTTTTTCCGGTATTATCCCTAATGATTCTCTTGCTATCCTAGGAGGGACAGG
AAGAAGGATGATCTACATCCCCAAGTCTAACCTAAACTATATTGTCCAATGTCAACACGCCAAAATTCATTTGATTTATA
TATAAAAATAGAGAAACAATGATTAGAAATTGAACATAGGTCCATAATCTTACATCAGAGATTCAGAAGATGATGTCTTG
CTTGATGATCATCCAAAGAGATTTTGGGGGTAATCATCAAACGGATATAATTTTCTGAAAATTATATTTCAAAGTTGACT
TTCAAAGTCTGAGTTTATGATGATGATTTTCACTTAGGAGTTACGAAAATTATGTTTCTAGGATTCGTAGGTCTCTCAGT
AATTTTCTCACCACCACTTGATTACTATGTCATATTCCTACGAAATTTGAAGCTTGGATAGTTGAATTTATGGTCAATAA
ATTATCTGTACACTACACATATATTGTGTTTGTGTGAAGTAAACGGTGATTTAACGGGAGAGGATCTCTTCATAAAGAAG
ATGTGGTTGATTATGCTTGCATATAACAGAATTTGTTGAACCGGAAAATCATCCTCGACAAAACCAATATGCAGTAATCT
ACTCTAAAATGTATTTTACCCAAACTATACACTACTACTATCTAGTGAGATTCATTACTATTGTTTATGTGGATAGTTTT
AAAAAGATGAAGACCAATACTATTATGATCTATTCATAAATCCTATTCTTATTTTATAGTTGTAAGTTGAGCTTTTATAA
TAGAGAGCATAAATATTGCTGGTATTTGAACTAATACAAACCGTTAAAAAAAGGGAACTAATACAAAAAGAAAAATCAAC
TAAATTTTCACTAATACTAAAAATTTGCAAAATTATGTTAATTTACGTTTATTTATTTATATTATAAATAAGTGAGTAAA
ATTCAAAATATTTATTTACCTTACATTTTAAATTTATCATCGCAAAATACACCACAAAATTTCATTAAGAAATATTTGTT
TTTTTGTAAAGGAGGTAATAAATGACGTTTTAATATGATACAGTCAATAGGATACAACTTTGATCACGTGATTTAAAATT
GGTGGTAAACCTATGTTCTCCTAAACACTTTTTCGTATCTTCTGATATCCTTATGGACCTTATCACTACTTTATCCATAT
ATAAATTTCAATAATTAAAAGAAAACAACCACTTTACAAATTTGTTAATATCAATTACATGGTACCTTGAAAATAAATCT
GGTCGAGATTAGAAAACTCTTAACTAACATAACTGAATAATAAAAGTCACATTTTCCAATCTTATTGTTCACAATTTGTT
ATTTCAAGACCATGAAATTTATAAAAGATAAAGGAAAATGTAGAACCCAATAATAAAAGAGATAAATAAATAATTTAAAG
ATACTGGTTGTTTAAGAGAAGAGCAGAAGGTACAATGTAGTCCCAGAATCCACCATGTCCTAAACAACCAAACCCCACAT
GAAAAGGCAAAATAGAAAATCTAATTAACATATAAATGGAAACAAAAGTAAAATATCCCTCAGAAGATAGGCCAGAGAGC
ATACAACACTCTGTCCTTTTTGTAGTAATTTAATTAGAAGAACCCAACAAAAATATAAAAACTACTCCATAATTAATAAT
ACTACCACTAACCACTATTACTTAGCTAATTTTTCTTACATTACACCAATAAAATAAAAAATAAAAATGATGGGTTCTCC
TAATTATCCGAATCCAAGTCTTGTCCTAAAGAGTTTTGTTGCATCAGGATTATCCAGAAGCAGAGCTTGATGAAGAGAGG
TTGTTGTTGTTGTTGTTGTTTCCTTGATTTGATCCACTAGAGTTCTTGGTTTTCGAGAGCTTTTGTTTGAGTTCGAAGAG
AAGTTGTTGATTCTCTTGGTTCAGAATCTGAGCTTTCTTCCTCAACCTCTCGTTCTCCTTTATTATATAACAGTTTTGCA
AGTACAGCTTCGAGTTTAGCCTCTCCATCTCGACAAAACTTGGTTCTGTTTAATCAAAAAAAGAGAGTTAAATTATGGTA
GATGACAAAGAAAAAAGAAGAAGAAGTAGAAGAAGGGAGATTATTAAAGCTCTCTAAGTTATGATTATAGTTGCGGTTAA
ATCATTGCAACACCACATGGGTTGTGCAGCTTCACACGTTTAATGAGGAATTACATTAAGCAAAAATCATGACTGCATTT
ATTTCGTTTTCTACCAAAAATGTCAATTTTTTCTTTAAAGAAAAAATCAATGATCAAACGGAGGAACAATCATGCTCTTT
TTGGTTGCGAGGATAAAAAAGAAAGAAAGATAAAGCCACCACACCACAACAATGAAAACAAAAATAAAGTAATGATGATG
GAGTAAGTATAATGATGGAATTTCAAAACGAAAAATACAAAATACAAAACACCAAAACAGAGCCGGTACGAGCAAAGGAT
CTTTATCGTAAAATAAAAAGAGAGTTTTTGAAACAGAAAAAAAAATGTAGATGAAAAAAGAAAAACAAATAGAGTTTATT
CGGTTGCCTTTGGCTGAAAGAAAAGGATAAAGCTTTAAGTTTTTCCAACAATTTAAAGTTTGATTATAAAGAAGAAGAAA
ATAGTTGGGTTGTTATGGTAAATGATATTCACGTTGCTTGTACGTGAGGAGAGACATAAGAAGAGAGAGGGTTACCTTTT
GGGAAGAAGAAACTTGTTAGAATCGAAATGAAGTAGCTTATGTTGTAATGAAGAGAGATTGTTATATGTAAGGAAGGTAG
AGGGACAAAGAGAACAAAATGAAGATAGTGTCTCTTATAT
>AT2G36310.1 | chr2:15221692-15224691 REVERSE LENGTH=3000
AAGATGAGTTTCAGAGCACGTTAGAGTGTGAATATTCATTTAAAATGGCATCATCACATTCATCTCTTCTGGTTCTAACC
GGAATCTTATATTCATCTCTGTATTTGATCTGTATAAATGCTATATTCGATTAAAAGAAAAGACTAATGAATGAAAACTA
TCTTCGTTTTCTCTTATCGATCTTTGTTTCTTTCCTTTAGTCTCTGTTCATGCTGCCACTAGTATATGTCAAGATTAAAG
TTCAAATTTTTCTTAGAAAATTATGATGAGAAAAAGGATAGAGTGGGGAACATGGGGAAGAGGGTAGACTAAGGAGGAGA
GGATTAAATGAAGATGGTTTATAACACAAGTTGGGCTCTCACTATGCATAATTGTATCTACAGTGAATAATGGTGGATGA
TGTTGATCATCATCATCATGATGAAGTCGGGGACTAGTACTCATGAGTACTTCTTCTACCTCTTTTTATTTTAACCTTTT
ATTAATGTTGAATTATTTATTACATCCAAACTATATGCAGTAAATGTGTATGCATGATCCATCAAGGGAGCATACTTTGT
CTAGCCAATTTTTGTACTTTTTAAGTTTGGAAATGTAATTCATTGAGGGGAAAAAACCTCTATATAATACAACATCTTCA
TCTCTAAAACTAGTTCGTTGGCATGTTAACAGTAAACATTGCAATTGGATTTTATCACTGGTGTACTATTAAATGTCCAA
TTAAATAATTGTGTTGTTGTTGGCTTTTTACTCAATAACTTCTCCTTTTTCTTTGTCGTCCATGACTCAATAACTTCCTT
AAATCATGAGGTCAGATTTTTTCTTTTTCTCTTTTACCCCTTTTCACTAATTTTCAGTAAATTAAATGGTATTTAAGATA
CTCTGAAAAAGTTAAATAAATTGGATAATTGCACTAGTTAGAAAAAGGAAAAAAAGAGAAAGAGAATAAAGAGCTTTGTA
TAATTAGAGAGGTTTGGTCATCATTGGATGCTACAGAAGAAGGTGTTTATTATGAGACTGGCAGCTACTCCTACTTCTAA
TTCGTGATTACCTAAGACCCATTTTGTCTCCCTTCTCTTAGCTTTTCATTTATTATTACTCAAGTACTACACGATATTTT
GAATTTCTCAATTCAAGTTAGTTAATCAGATCATCATGTAACAAATTCTTACAAAAGTTTACCTAGAGCCAAATGATATG
AGGTTAAAGGTTCTATTCACTTCAAAACAGAAGGTTGCAAAGTTCTCAGTTTTAAAGTCTCTAGAAAACTTTATATTAGA
TGGATGAAATGTGATCCTCATGGAGGATGTTTACAAGGAATTTTGGTACATGAATACATGATAATGATTAGTAAATGAAA
CATCACTTGGATTTCTAGTTTTTGCTAAACAATCCGCTGCTTTGTTGCCCGTTCTCGGAATCCATTGGACCTTCATGCTT
GTATATCTCTGTTGCCATGCATACTCTTATTTCCTGAATCAAATTACTATGGTAAACACGTTTAGTTATAAATTTATTTA
TTTTTCATTTCTTAAAGATAAATATTATGAAGTTAGTTTATAAGAAACTCTTACAAAGTCAGATGCACATTGGTGATAAG
AATTTGTTAAATCGATCTTTCTTATATTCTTGCATTCATTACCTACTAGTTTCCAAACTTGAGTATATTTCATGCAATTT
TATTACATCACGCAAAATATTGAACACCATGATCTTCACTTTAACGAGTGAAAAAAAAAAATCTACTTTAACGGTGTGAC
CACACTCTCGCATGGATTTAACTCTAACATCCCTTGTATGACATTGACCGTCTCCTTCCATCGAACTTGAACCACACTTT
TCTCGGCACCTTTCCAGATTCGTGTGGTGGGTTCCGTTTTTGTTAAAGGTTTGTTTATTCAACTACTCTAAAACTTTGGT
CATGTACGTTTATAACTGCGTTTTTGCATTTTCTCTCGGTATATATAATCATTTCTAAGTAATCCACTCTTGATAAAACT
AGTAATTACAGATTAAACACGTAAGCTTTCAGGAAAATCTTCCAAAAATTCAGGTTCATTCCGGTGAAAAATCATTGTTC
ATACATTTTGAGTTTGTTATGACGTTCACTACAAAAGAATATTCATTGTAGGACAAATCCATGAAAGATTATGAATTTAT
GAATCCACATAATATGGAAATAAAGATGGATTTGTTACACCTAATGGTTTATACATATATATTAATATAAAGTAGCGCAT
GTGCATAAAGATACAATTTTGCACGATAGTGTAACACCCAGAGAGCAAAGTTAACACGATGCTTCCTCTTTATTTCTTTC
TTTAACTCATTTTATATAACTTTTTCTACCTTTTCTGAAATTAAATATAACTAACAAAAAATTGTGTAGACAAAACAAAA
CAAAGTGGAACCCCAAAATGCAGGGCGAAAGCGCAAAGCGCTTGAATAAAAAAATCTGAAGCATAAATAACAAAAAAAAT
TGATAACTAAAGTATAATTTTGAAATCTTATTTGGTTGAGATTTGTTTAAGAAAACTAAGCCATTGTCCCGAATTTAGGT
TTTATTTGAGGGTAATAATTTATGCCTTCGCAAATGTTAGTCTTGATATCGGAACTATATACCAAAAGAAATATATTGTA
CCATGCAGAATTATATATTAAAATTTTGCATGGCAAGTTCCACAAGGCCATGCAAAAACATGACATGATTTGTTTAACCT
AAGTGGGAGTTGCTATGTTTACAACTTACAAGGACTACAAATTCCTGAAACAATTTCTTATATATATAAAAATATCAAAT
TAAATTGAATCAACAGAAAATGTATATATCACAAATTAAATTTTTAAACAAATTTTTTAAGCATCACATATAAAACTATA
GAAAGTGTATAGATGGATTCTCATCATTAATTTGTATTTATATTTTCATATGTGTGGTATGTCTCACCTGCAAAAAGAGC
CCGCTATCTCTAAATTAATATACTTCAGACCTATGTATAT
>AT2G36320.1 | chr2:15229874-15232873 FORWARD LENGTH=3000
ATCGGAGCCGTTGACCGATTTCTATCTTTACCCTGAGAAAATTTCGATTGTCTCGGTGGATCTCAGCCGTTCATTATGTT
ATTGTATTACGGACACGTGTCGCAAGATTAAGGTTGAGATGGTTTCGTAACTTTTTAATTATTTTCTTTGTTTATTTCCG
AAGAAATTAAAGTTTTTATGATTGTGTGGCTTTTGCTTGTAAAAAAAAAAAGGGTTTCTCTTTGGGAAAAAGAAAAGAAA
ATATATGAAATTGTGTCTCGCGTTTTGGATAATGTTTTATACCGACAGAAACAGTACAAAGACGTTTTGATCATTTCAAA
ACGTTAGATCATTGAAGAAAATGAAGCTCATGTCCTTATTGACGTTTGTTTGCTGATTTTAATTCTTAGATTTGTGAGGA
AAATGGAATATAAGTTTTAGGTCAGTTGATTTAGACTTTTATCTGAATCAGTTTACCTAATCATCTCTAAAGCATTTAGC
TAAGGTTGTTTGTTCTTAATGCTTTATGGTCAAATGTTTGTAAGCTTTTTAGGCATAATATAAGGCCGGATTCATTTTGG
TAAAGACGAGGATACAATAGCTTCGAATGTGTGGCCATGTTTCGCTAAGCGATCATCAACTTGATTTGTCTTTTGGTATG
TGAAAGAAAAGGAGGTTCCATCAAACATCTTTCAGCTCACTTGAAAATTATTTGAAATGTCTTTCATACATTTATGATCT
ATCAATGAATACAAATGAACTACTATTTTTCTCTTCAAATAATTATTCTCTTTCTGTTGACATTATGAAATTTAGAAGTT
TTCACAATAATCAAAAGTAATATAAAACGTCGAAAATATATTTATCTTTATATGACCACTTGATGATGAAGACTCAAACC
AACAAAAAACTAGTGTTTGTTTTATTTCCGTGGTCAAATGTAATAATATATTTCTGTGTGTATTAGGTGATATTTAGAAT
TTTTGTATAATTTCCAAAACAAGAAAATACTTCAAATAAATTTCATATTAATCTTATCAAAACATATCTTTCATATTTTA
TATGACCATTATTGGATGAAGAAGAGTCAAACCAAATATGAACTAGAGTAGTAGAGTTCAATTTTTTTTTTTGACAACAA
TGTTTTCTTTTTCTGGTCAAATAAATAAACCTTTTTTGTTCATATTAAGGTGAAAGAAAATTAGAAATTATGAACAAATG
TTTTAAAAATAATATAAATATCTAGATCATATTGCATATATTTCATTTACCAATGTTAAAGATTTGTGTATATATAGAAA
AGAAATCTTCAACAAAATTAAACTGCTAAGAAATTATTAAAAAAATGTAAAAGAAGGAAAAATATCTAAAACATGAAGCC
AGAGAAACGAAATAGGAGTATTAATTAATTAAAGAAACAAACTCAATTAATTAATTCAATGGAAACCGCTAAATTATTAA
CCGTTCGCCATAATTAAAATTTAAGAGACACACACCTTAAACCTCACCTATATATTTTCCATGCAAAAAAAAAAAAGACA
ACAATTTCAACCATCATGAACATTACTAAACTCACTCCTTGGTTTCTTTTCTCGTGTCTGATTCTTCTATCAGGTATTAT
TAGTCTATAACTTTCATTTTCTTCTTCTTGATCTGTTTAATGTATGTATCGTATATCAAATTACAGCAATTAATTTGTAT
TAAATCAGTTTCATCGATTAATTTCTTTTTCCTTTTGATATACGTGCTAGACTACATAAAGGTAAACAGCTCAATTTCTC
CATCTAGCGAGCAAACACAAGAAGATGGCTTTTTTGGTTTCAAACCTACAAAGTTGTTTGTGTTCGGAGACTCGTATGCA
GACACTGGAAACACACCTTTCCTGATCGTTCCCTCGTGGAGGTTTCCCAATGGAATCACTTTCCCGGGAATACCTACCGG
GCGGTTTAGTGATGGTCGTGTTTCCACTGATTATCTCGGTACGTTTGAACTATAATGTTTTGTTTGGTAATCTGTCACAA
TATCTGAGTCTGTAAGATTTATAATATTGTAAACAGATTGCAAAGCTCAGTGAAAAACTCTTAGATTAGATATGTCTTAG
CTGTACATTTGCATTGCATCTCTTATATAATGAAACGCAAGTCAATAAATTTTGTTCATTATAATTTGTTTTAAATGTTG
ACCATATAAGTATTTAGTTTAACGTTTTCACTCTCTCAAAATGCAAGATATCTCTAGTTTAACGTAAATCGGTTGCCAAC
AGTAATTATACCCTATATATAGAAAACATATATTATGCAATAAATCTTATAGTTTGACTTATATTGTAACATGTAGCGAA
GTATATTGGAGTTAGAACGCCGATCACATACAAATGGGGGAAATACGGACGACCGAGACTAGCTGTGAAAAGAGGAATGA
ATTTCGCATATGGTGGAGCCGGCGCGTTTGAGACAATGTTCAAATTAGTTCCTACCGCTAGTGTGCAGATTGATTCCTTT
GAACAACTCCTCATGAGAAACGTTTATTCACCGGCCGATCTCAACTCTTCCGTCGCTTTCTTTAGCATCATCGGCAATGA
CTACCTTACTTACGACAGACGTAATGGTTCTGAAGAGGTACAATATACCTTTTCTTTTCCCACTAGGGTTGATCAAAATT
GATTACTGGTTGACCATTTTTGATCCATATATTATATAAGTTAACATTTTCGATTTCTTTTGAAAATATAAAATCTGGCA
GGGTCGTTCAGCACTCACAAGGAAAGTAGTGAAACAGATTTTGTTGGATGTGAAGCGAATTAAGGATTTAGGAGTAAGAA
AGGTGTTAGTGGCTTTATCACCACCGCAGAAATGTTTGCCGAAGCTTGTCACTCCTAAAGGCTGCGACACCAACGACACC
TCGACGTACCTCCACAACAGTCTTCTCCGCAAAGGACTGATAAAACTAAACGATAAGGAGATTAACAATAATGATAAAAG
TTTCATGACGTTAGATCTCTACAATGCCTTTGTGACCATA
>AT2G36325.1 | chr2:15233225-15236224 FORWARD LENGTH=3000
ATCAACTAGATCAATATGCAATAATTCTCCATTCTAATGATATATGATGATTATCAATTGTCTTCATAACAATGCATACA
AAGATTATTTCAATACCCACTTAAATAATAATTATTAGCTAGAGACTCTAGTCTAGAGTCAAAACCAAGGGCCACAAAGA
ACAAATCAAAGTTTTAGGTGCGAATTGTCAAAACTAAAATAGTGGGGCATTATACGAAAGAACCAAGAATACAGGGAGAA
GTAGACAAAGAATCTTGCAAAGTCTTCTTTCTGTGTTTGATTCTCATCAAAGACTTCACTTTTGTTCTTTGTCGCTTCAA
TTCAACGCTTATTCCTAAATTCGATTTTGCGTTGTCAAATTCCTTAAATTTCGTTACAAAGGTTTGATATTTCCGATGAG
ATCTCCAGCAAAGACGATGCCGTCGATGTCACCTTCTTCAGTTTCCACGGAGAAATCTCCACCTCCGTCAGATACTTCAA
TGGCTATAGTAGCTTTCGATAACTCCACTACTCACTTCTCTTCTTCTCCATCGCCGCCACATTCTCTTGATCATTCCAGT
GAATCGGAGAAGGAAGATGCGAAAAGTAAACCCGAGAGTAGAAGAAACAAGAATCCTGGAAAGGTTGAGGAAACTCCATC
TCCGATTGTGGTGGTTCATAATCACAATCGCTCTGTGAAAGAAGTGGTTCCGACGAGAAAGAGTGCGAGAGTTGGTTCTG
GGAGAAGTAGTGGCCAACGATCTGGAGCTGTTTCGGCTATTTTGAGAAGGTCTAGGAGAGAAGAGGTGGTAAAGTTTTCA
GCTTTAGGGTTTCGGTTGAGTGAGGTTGTGTTGGCTTTGATATCTTTCTCAATTATGGCTGCTGATAAAACTAAAGGTTG
GAGTGGTGATTCTTTCGATCGTTACAAGGAGTACAGGTAATTATTTGTTGTGTTTGTGCTTATTTCTTCGCAGATAGTGA
TGTTTCTTGAATTTAGGTTCAGGGTTTATTTTAGGGTTTAGGGTTTTATCAGTATCACTAGTGTTGGTTTTTTGATAAGA
AATTTGGATTACTTTAGTTTTAGTACATGTGAATTGTCTTTAACACTTGCGTGGTCCAAGTCTATGTTTTGGTTGAACTT
GGTGAAGTCCTTAAAAGAAGTAAAGTTTGTTCCTTTTGACATTGATTTTGATTTGTTGGATCGTAAGAATTCATTTGCAG
TTTCCATTTTGTTGTTTTGGTCAAACATTTGAAGTCAGTTTAGTATGATTTGATTTTTGATTTTGAGACTAAACTGATTT
ATCTATGTGTCATCTTCTGATATCTGTGACAGGTTTTGCCTGTCTGTGAACGTGGTTGCTTTTGTATATTCTAGTTTTCA
AGCATGTGACTTAGCGTACCATCTTGTCAAAGAGAAGCATTTGATCAGCCACCACCTTCGACCTCTGTTTGAGTTCATTA
TAGATCAGGCAAGTCATTAACACTTATGCTGTACTCTCGATGGTATTCCTTTGTTACTTTCGTTCTTGTATGAAGTATGA
TCTACGTGGTTGCATCTAGGTGATGAGAAAAACTTGGCTATAGATAATTCCTGATACTTTGACTTGCACCATCTGCTGGT
ATTTACCCTGTCTCCTGTGAATCAAAGAACAACACTTTGTGGTTAAAGTCCAATATTGTTACTCTTTTTCTTTATGCTTT
AGCTTATAGCATATGTGGAAAGGGATTTATCTTATAGGTCGGAAAACATGGTGAAAGTGACTGTTATACTTGTTTGACCA
AACTACTCCCTTCATTACATAATTGAAATCTCTTTCGTCCCCTGCAAAACATTTCAAAAGCATGTGTAAAAACAGATGGA
ATTATGAATAAGAAAGGTTTGTTTTGTTTGTGCAATCAGGTACTTGCATATCTGCTTATGTCTGCCTCAACAGCAGCAGT
CACTCGCGTTGATGATTGGGTTTCAAACTGGGGAAAAGACGAGTTCACAGAGATGGCAAGTGCCTCGATTGCTATGTCCT
TCCTGGCCTTCCTTGCCTTTGCTTTCAGTTCCCTCATTTCAGGCTATAACCTATTTAACCAAGGCTCTCTCTGATCCTCC
CACCTTTTTGTATAGGTCCACACTCCTTGTGTGATGTATAATAAAAATGATCAATATATCTTAGCATTGTAATTATTATA
CTATTTTTGTAGCCTATATAAAGGTTTCCAAAAACTATGAGGTTAATAAGAGAGGCATATCCTGTTGTCAAAAGGGTCTT
TATAGCCAACTAAATAAAGACTCTGACAGAGCAAAAGGCAACAACTTTTCAGCTCTTGAGCCATATGAGTGTCCTCGATT
GTAAATGAGACCTCAGACTTATCCATTGTGCATCTTGAACCCTGAAGAAGGAAGAAGAAACCATCTTGCACAAGCCCAAT
GTTTAAAAATGGAAAAGGGTATTTTAGTCATTTACGTTTTCGACACTCGGACTTCCTAGTTCCTACGCCTGGAGAATATC
AATAGCCGCCAAAGGATTGATCGTGCTTTTGCTTCGTATCGTCTCTGGGTTTTTAAATAGAGAGACTCGAGAGACTCTGT
TTGACAATAGGGTTTTGAGCTTTCTGAGAGTTTTATATAACTTGACAAAGTTTTGATCTTTCATCACCGATCAATGGTTG
GTACGAAGAGAGTTGCTGATTCCATCGACACCAACTCGGATGACACACTCACGAGGAACCGTGAGGTTGAAGTTGAGGCG
ATGCTCAGTAGGAGAAAGCAACTAAGGACAACAACGACGAGGACAACAACGACGAGGACAACACCATTGAGCTTGTCTTC
CTCTGCTTCAAAGATGAACTGGTCTAAAAACGATGAGCTTGTCATTCTCGGGGTTAGTTAGTAAATTCTTTGCAGCTTCT
CTATATTCTTCTTTATCCTCTTCTAACTTTTTTTACTCTATTTTGTGTGTGTGTGTAAAAGGGTATTGTGGACTATGAGA
ATGAAACGAAATTGAGCTATAGATCTGACTGGGATGCCTT
>AT2G36330.1 | chr2:15235299-15238298 FORWARD LENGTH=3000
TCCTCCCACCTTTTTGTATAGGTCCACACTCCTTGTGTGATGTATAATAAAAATGATCAATATATCTTAGCATTGTAATT
ATTATACTATTTTTGTAGCCTATATAAAGGTTTCCAAAAACTATGAGGTTAATAAGAGAGGCATATCCTGTTGTCAAAAG
GGTCTTTATAGCCAACTAAATAAAGACTCTGACAGAGCAAAAGGCAACAACTTTTCAGCTCTTGAGCCATATGAGTGTCC
TCGATTGTAAATGAGACCTCAGACTTATCCATTGTGCATCTTGAACCCTGAAGAAGGAAGAAGAAACCATCTTGCACAAG
CCCAATGTTTAAAAATGGAAAAGGGTATTTTAGTCATTTACGTTTTCGACACTCGGACTTCCTAGTTCCTACGCCTGGAG
AATATCAATAGCCGCCAAAGGATTGATCGTGCTTTTGCTTCGTATCGTCTCTGGGTTTTTAAATAGAGAGACTCGAGAGA
CTCTGTTTGACAATAGGGTTTTGAGCTTTCTGAGAGTTTTATATAACTTGACAAAGTTTTGATCTTTCATCACCGATCAA
TGGTTGGTACGAAGAGAGTTGCTGATTCCATCGACACCAACTCGGATGACACACTCACGAGGAACCGTGAGGTTGAAGTT
GAGGCGATGCTCAGTAGGAGAAAGCAACTAAGGACAACAACGACGAGGACAACAACGACGAGGACAACACCATTGAGCTT
GTCTTCCTCTGCTTCAAAGATGAACTGGTCTAAAAACGATGAGCTTGTCATTCTCGGGGTTAGTTAGTAAATTCTTTGCA
GCTTCTCTATATTCTTCTTTATCCTCTTCTAACTTTTTTTACTCTATTTTGTGTGTGTGTGTAAAAGGGTATTGTGGACT
ATGAGAATGAAACGAAATTGAGCTATAGATCTGACTGGGATGCCTTGTACCGTTATATCAAAGATTGTGTAGAAGCAAAG
TTTTCGAAGATTCAGCTCATCAATAAGGTCAAGAACATGAAGAGAAAGTTTACATACAATCAGGGGAGATCTAACCATGG
GGAACAACTTTCTTTTACTAATACTGATGATGATGAAATCTTCAAATTGTCATTGATCATATGGGACAAGAATGAATCAG
AGTATGTTTCTAATGAGAATATAGACCAAGCTAAGGTGAGTGTCTTTGTTCTGTTTTTCAACAATCTCTTAGACTACTAA
TGTGCAATGAATTAATGATCTTGTTTTCTTGATTTGCATAAGGATGTTCCTTCTGGTGAGCCAGAGACTAATGATGTGCC
TTGTGAGGAGCAAGACGATAGGGATGTGCCTTGTGAGGAGCAAGAGCGAGCGAATATCGAGATTGATAATGGTGTGAGAG
AGAAATTGGACCAAGCCAAGGTGAGTGTGTTAGTTCTGTTTTTTCTACCAATCTCCTTGTTACCATCTTAAAACATGATG
TAAAAAATTGTGTTACTAATGATGTGCAATGAATTAATGATCTTGTTTTCTTGTTTTGAATAAGGATGTTCCTTGTGTGG
AGCAAGAGAGTGAGGATGTGCCTTGTGTGGAGCAAGAGCGGGTGAGTATAGAGATTGATAATGGTGAGAAAGAGAAATTG
GACCAAACCATGGTGAGTGTGTTTGTTCTGTTTCTACCGATCTTCTTATTACCACCTCAAAACATGATTTATTGATCTTG
GTTTCTTGTTTTGAGTAAGGATTGTGAGGAGCAAGAGAATACGGATGTGCTTTGTGAGGAGAAAGGCGATAAGGATGTAC
CTTGTGAGGAGCAAGAGAATAAGGATGTGCCTTGTGAGGAGCAAGAGCGGGTGAGTATCGAGATTGATAATGGTGAGGAA
GAGATGAGTAGCGAAGAAGATGGTGTGGATGAGGTAGGTGTTATGGAGGACACACTTGATTCTGGGATATCGTTTCAAGG
TTTAGGTAAAAATGGTGTGAAAGACAAGAGTGAAGAAGATGATGTGGTTGAGTTGGGTGTTCTCCAGGAGATATTTAAGG
AGGATACATTTTTTCAAAGTTTAGGTAGATATCAACAAAAATTGCTGCTTCAGAATTTGGAAAACGTTGGAGTTGAAAGA
AGAAAAGAGCTCATCAACGAATGGAAGGCATTGTTTGTTGATGAGCAGCGATTGTGTGTCAAGAAACTAACTTTCGCCGC
AAAGCTTGCAAACTTAGGAGTTTCTCCTTGATTCAATGAAGAAAAATCTCTGCTTTTGGAATGATCTCATTTTTTTTTGG
TTGTGTCATATTGATAAGAAAAAACATGATGTATCCACGATCCGTTCTTGTTCTAGAGCCAGGTAACTGAGGTAAGTAAC
AGTTAGAGCTAACCATAGCAGATTCTCCTTTTTTTAGTGTTGTGTTTGTTTCGACTCTTCCTTTTGGGTTGGGCTTCGAT
AACGATTGTTCAGGCCCACTAACATTCTTTTCTTATTGTGCGTCTGTCTCTTTCGAGAAAAAGACACAAGCACTTAAAGC
CAAGATTCGCATTTTGCCACATGCCACTAATTTCACCTTGTGTTAGATATTATTTTTGTACTACACACTCAACGAAGACC
ATAGATCAACTCAAAATATTTATTACACAACAATTATCGGAGAAGAGATTGATGTGAAATGTAATGAAGACGAAAAGAAA
ATAAAAAAAGAAACGACGAATTTGGACGTAATTTTCAGCCAAAACATATGCTTTGGGTCCCACACTTTCACATTTCAACT
TTATCATCACACCGAAACACTAAACACCAAAATCCCCGACAAATTTAAAGAAAATTTTTCCATTTTTTTTTTTTACTCTA
TCTCTGTGAGAGATTCTCTTCAAGCTCAGGCCTTTAGGCTTTAGGTTTCTTTTGGGAGTCTTCTTGAGCTCTGTAATCAC
TCTCTAGAAGCTTATTTTGCCTCCTAATGTTATTAGGTACGTCTTTGTATCTGTACTTGCTTCTGCATTTTTCGATATTT
GTTTCTTTTGATGAGATTTGGGGACTCTTCCTTCAGAAGG
>AT2G36330.2 | chr2:15234685-15237684 FORWARD LENGTH=3000
CACTTATGCTGTACTCTCGATGGTATTCCTTTGTTACTTTCGTTCTTGTATGAAGTATGATCTACGTGGTTGCATCTAGG
TGATGAGAAAAACTTGGCTATAGATAATTCCTGATACTTTGACTTGCACCATCTGCTGGTATTTACCCTGTCTCCTGTGA
ATCAAAGAACAACACTTTGTGGTTAAAGTCCAATATTGTTACTCTTTTTCTTTATGCTTTAGCTTATAGCATATGTGGAA
AGGGATTTATCTTATAGGTCGGAAAACATGGTGAAAGTGACTGTTATACTTGTTTGACCAAACTACTCCCTTCATTACAT
AATTGAAATCTCTTTCGTCCCCTGCAAAACATTTCAAAAGCATGTGTAAAAACAGATGGAATTATGAATAAGAAAGGTTT
GTTTTGTTTGTGCAATCAGGTACTTGCATATCTGCTTATGTCTGCCTCAACAGCAGCAGTCACTCGCGTTGATGATTGGG
TTTCAAACTGGGGAAAAGACGAGTTCACAGAGATGGCAAGTGCCTCGATTGCTATGTCCTTCCTGGCCTTCCTTGCCTTT
GCTTTCAGTTCCCTCATTTCAGGCTATAACCTATTTAACCAAGGCTCTCTCTGATCCTCCCACCTTTTTGTATAGGTCCA
CACTCCTTGTGTGATGTATAATAAAAATGATCAATATATCTTAGCATTGTAATTATTATACTATTTTTGTAGCCTATATA
AAGGTTTCCAAAAACTATGAGGTTAATAAGAGAGGCATATCCTGTTGTCAAAAGGGTCTTTATAGCCAACTAAATAAAGA
CTCTGACAGAGCAAAAGGCAACAACTTTTCAGCTCTTGAGCCATATGAGTGTCCTCGATTGTAAATGAGACCTCAGACTT
ATCCATTGTGCATCTTGAACCCTGAAGAAGGAAGAAGAAACCATCTTGCACAAGCCCAATGTTTAAAAATGGAAAAGGGT
ATTTTAGTCATTTACGTTTTCGACACTCGGACTTCCTAGTTCCTACGCCTGGAGAATATCAATAGCCGCCAAAGGATTGA
TCGTGCTTTTGCTTCGTATCGTCTCTGGGTTTTTAAATAGAGAGACTCGAGAGACTCTGTTTGACAATAGGGTTTTGAGC
TTTCTGAGAGTTTTATATAACTTGACAAAGTTTTGATCTTTCATCACCGATCAATGGTTGGTACGAAGAGAGTTGCTGAT
TCCATCGACACCAACTCGGATGACACACTCACGAGGAACCGTGAGGTTGAAGTTGAGGCGATGCTCAGTAGGAGAAAGCA
ACTAAGGACAACAACGACGAGGACAACAACGACGAGGACAACACCATTGAGCTTGTCTTCCTCTGCTTCAAAGATGAACT
GGTCTAAAAACGATGAGCTTGTCATTCTCGGGGTTAGTTAGTAAATTCTTTGCAGCTTCTCTATATTCTTCTTTATCCTC
TTCTAACTTTTTTTACTCTATTTTGTGTGTGTGTGTAAAAGGGTATTGTGGACTATGAGAATGAAACGAAATTGAGCTAT
AGATCTGACTGGGATGCCTTGTACCGTTATATCAAAGATTGTGTAGAAGCAAAGTTTTCGAAGATTCAGCTCATCAATAA
GGTCAAGAACATGAAGAGAAAGTTTACATACAATCAGGGGAGATCTAACCATGGGGAACAACTTTCTTTTACTAATACTG
ATGATGATGAAATCTTCAAATTGTCATTGATCATATGGGACAAGAATGAATCAGAGTATGTTTCTAATGAGAATATAGAC
CAAGCTAAGGTGAGTGTCTTTGTTCTGTTTTTCAACAATCTCTTAGACTACTAATGTGCAATGAATTAATGATCTTGTTT
TCTTGATTTGCATAAGGATGTTCCTTCTGGTGAGCCAGAGACTAATGATGTGCCTTGTGAGGAGCAAGACGATAGGGATG
TGCCTTGTGAGGAGCAAGAGCGAGCGAATATCGAGATTGATAATGGTGTGAGAGAGAAATTGGACCAAGCCAAGGTGAGT
GTGTTAGTTCTGTTTTTTCTACCAATCTCCTTGTTACCATCTTAAAACATGATGTAAAAAATTGTGTTACTAATGATGTG
CAATGAATTAATGATCTTGTTTTCTTGTTTTGAATAAGGATGTTCCTTGTGTGGAGCAAGAGAGTGAGGATGTGCCTTGT
GTGGAGCAAGAGCGGGTGAGTATAGAGATTGATAATGGTGAGAAAGAGAAATTGGACCAAACCATGGTGAGTGTGTTTGT
TCTGTTTCTACCGATCTTCTTATTACCACCTCAAAACATGATTTATTGATCTTGGTTTCTTGTTTTGAGTAAGGATTGTG
AGGAGCAAGAGAATACGGATGTGCTTTGTGAGGAGAAAGGCGATAAGGATGTACCTTGTGAGGAGCAAGAGAATAAGGAT
GTGCCTTGTGAGGAGCAAGAGCGGGTGAGTATCGAGATTGATAATGGTGAGGAAGAGATGAGTAGCGAAGAAGATGGTGT
GGATGAGGTAGGTGTTATGGAGGACACACTTGATTCTGGGATATCGTTTCAAGGTTTAGGTAAAAATGGTGTGAAAGACA
AGAGTGAAGAAGATGATGTGGTTGAGTTGGGTGTTCTCCAGGAGATATTTAAGGAGGATACATTTTTTCAAAGTTTAGGT
AGATATCAACAAAAATTGCTGCTTCAGAATTTGGAAAACGTTGGAGTTGAAAGAAGAAAAGAGCTCATCAACGAATGGAA
GGCATTGTTTGTTGATGAGCAGCGATTGTGTGTCAAGAAACTAACTTTCGCCGCAAAGCTTGCAAACTTAGGAGTTTCTC
CTTGATTCAATGAAGAAAAATCTCTGCTTTTGGAATGATCTCATTTTTTTTTGGTTGTGTCATATTGATAAGAAAAAACA
TGATGTATCCACGATCCGTTCTTGTTCTAGAGCCAGGTAACTGAGGTAAGTAACAGTTAGAGCTAACCATAGCAGATTCT
CCTTTTTTTAGTGTTGTGTTTGTTTCGACTCTTCCTTTTG
>AT2G36340.1 | chr2:15237490-15240489 FORWARD LENGTH=3000
TTCAATGAAGAAAAATCTCTGCTTTTGGAATGATCTCATTTTTTTTTGGTTGTGTCATATTGATAAGAAAAAACATGATG
TATCCACGATCCGTTCTTGTTCTAGAGCCAGGTAACTGAGGTAAGTAACAGTTAGAGCTAACCATAGCAGATTCTCCTTT
TTTTAGTGTTGTGTTTGTTTCGACTCTTCCTTTTGGGTTGGGCTTCGATAACGATTGTTCAGGCCCACTAACATTCTTTT
CTTATTGTGCGTCTGTCTCTTTCGAGAAAAAGACACAAGCACTTAAAGCCAAGATTCGCATTTTGCCACATGCCACTAAT
TTCACCTTGTGTTAGATATTATTTTTGTACTACACACTCAACGAAGACCATAGATCAACTCAAAATATTTATTACACAAC
AATTATCGGAGAAGAGATTGATGTGAAATGTAATGAAGACGAAAAGAAAATAAAAAAAGAAACGACGAATTTGGACGTAA
TTTTCAGCCAAAACATATGCTTTGGGTCCCACACTTTCACATTTCAACTTTATCATCACACCGAAACACTAAACACCAAA
ATCCCCGACAAATTTAAAGAAAATTTTTCCATTTTTTTTTTTTACTCTATCTCTGTGAGAGATTCTCTTCAAGCTCAGGC
CTTTAGGCTTTAGGTTTCTTTTGGGAGTCTTCTTGAGCTCTGTAATCACTCTCTAGAAGCTTATTTTGCCTCCTAATGTT
ATTAGGTACGTCTTTGTATCTGTACTTGCTTCTGCATTTTTCGATATTTGTTTCTTTTGATGAGATTTGGGGACTCTTCC
TTCAGAAGGATTTGAAGATTTTGACATCTTCCATTAAAAGTTGAATCTTTACTTAAGCTAGTGTTCTTAGCATTCTGTTT
ATGTTAGCTTCATGAGATCTGGGATCTCGAGGCTGCTTTTTTTTTTTGCTTTGATTTCACATTTAATGGGTTTTGATTAC
ATTTTCATTAGGTGAAGTGAGTTGAACTTGGCTTGTGGTTTTGATGAATTTCTTTCTATTAAAAGTTTTGGTTTCCCTAC
CAAAAAAATGTCTTCTTTTTGTTAATTAAAGTCTAAAAGTAGCTAATCTCTATCTGTACTTGTGTAGGGTTCATCATTTG
AGTCTATAACTATAATGACTTTCACTGTTCATTTCCTTTTTAAATCTCTTGTTGTTTCCCTTTCCTTACTTTGTTCATCA
TTTCTCCTTCCCTTTACTCAATAGACACTGCTCTTCCTTTGGATTATTGCTCTGTGAGTTATTTAAAATAAGCCATAAGG
TCTCTTCTTATGATTGTTGCAGGGTGTTGTACTGGAATTATTAGGATGAACCAAGGAAGATGAGTCTCTCGGTCTTTCAA
AAACCAAGTCTTGTAATGAGGAGCTGTCCACTGTTGTAAAGTAAGTCATTAAGATGGAATCCTTTGCAGGTTCTTGTGAA
ATTGTTGAGGAGAAGGATGCGGTAAGGTTAGCCAAACATTCTAGCAGATATTGTATGTCACCTTTGGGATCAAGTAAAGA
TATGGAGCAGCGTCCTGCATTGAAGTCAGGGTACCAAGGTTCTATGGAGTATGACATTGATCAGCTTTTCCAGTCTATAA
CTATAAAACCATCACCTAGAAGAGTGATGGGCTCTTCTTTCCATCATCTTGAGACGAGCGCAAGTGCTGGTACGAGCAGG
AGCACAAGCCCTTCAAATAAAGGCGCTATGAAAAAGCCCTTTCCCATGGGAACCCCTCGATCACCAAGAGTTGGTCCCTC
TGATTCAATATCTCTGAAGCAGGCTCTGAGAGATCTTTGCATCTCCAAGGCATCAGAAATGGCTTCCCAGAAACGTTTAT
CAAAATCTGCAGCTGCATCTCCGAGGGTTTCTGAAGCAGACAGGATAAAGACTCTTTACAGACAAGTTTTGAATGAATCT
GCTGGCAAGCCTGGGCTTCCTGTGGACAAGGGTAAAAGCTTGGTTGAAATATCTTTGACGCCGGTAGTCGATATACCCAG
CTCCTCCCAGAGTGTACCTCAGCGGTATGATGTCCTTGAGACAGAGCCATCTAACTTCATTTCTGAACCATCTCAGGCTG
AAATCCTTCTCCACGTACTTGGAAATGGGTCGGGAATAAAGACAGTGGGATATGGAATGCTGGAGACTGTATCACTGTGT
AAATCCAACAAATCTGGATCTTGTCTCAGTTCTGGCAGTGGAGATTATGAGATAGAGATAGATGAAAATCATACATCTCC
TCCTCATATGGTCATTGAAGATCAATTAGTGGAAATCGACAAACATGTTACCTCGCTGCCTTCTTGTTCTGGCAGCAAAG
TTGATACTGAAGAGCTAGACAAGAGCATCGTCTCATCAGCTAGAGTGAAAAGTGAGCCAACAGCTTTGAGCTCAGGGTTA
AAAGGAAAGTTGGATAACTTTCCTGGTTCAGGAACAGAGAAGAGCAAACTGGTAAGCAAGGTGACAAGAAATATCCCACG
TCCCAAACCGCGGCCGAAGAAGAAGATATTGCTTAAAAAGAAGCTAAAAATCGTTGTAAATTCTGCTACAAAAATGGTTG
AGGAAGTCGATACTTCCTTAGAGCCTAGTGCAAGTCAACTTCTGTGCCAGAAGTGCCACTGTGCGGTAAAGAGCACCAGC
ACTGAAAACCACCCGCCCTCGAATACTAGTCATACTACTGATAAAAATGTCAGTATAGAAGCAGATCAAGAATCACTCGC
AAGCCCGCGTCTCATTCGCATTGTGAAGTGTAATAAAGAGGCCAGCAAGGGTTCCTCGGATTCTTGTGAGGTTAGTGATA
GCGGTGAAGCTGTCATTGTCATGAAACAAGAAGTCTCTCCAAGCAATTATAGTGGAAAAGGTGATGCAGATGAACAGATA
AGAGCGAATCCAACTTCCAGTGAAAAATTTGATTTCTCGTTGAGCTCAAAGAATAGCCTAGGGGACTATAGCAGCAGCAC
AAGCATGAGTGAGGAGAGCAATCTGAGCAGGTTTAGCTGT
>AT2G36350.1 | chr2:15241865-15244864 FORWARD LENGTH=3000
AGGATAGTGAAAGACAATAAGGTCTAAAGAGACAGGAAACTTTTCTGGTTAAGCTATTATCTATTTCTAAGTCTAATAGG
TAAAGTTTTGCCTCTCTTTTTTTTTTCTCGACTTTACCAGACTGATCCAGAATCTAAAATATAAATTCTTAGGTTTTGGA
TCTGAACTGAAATCGTAAACAATAAGAGATTGATGGCTTAGGAAACAGGCAAAATCCGAATCAACTCTATATCTAAAAGA
GTTTTAGTAACAGTATCATTGATTCATGGGCATGGCTTAGGAATTAGTTGGCAGCAATAAAAGTTATAAAATCCCACCCA
AGTTGGTGAACATATAGCACAACCCCATCATCGAATACCAAGTGCCTATTATTCTTTAAGGAATTTCGAGAAAAACCTTC
TTCTTTACTTTTCCTTTGGCGGGACTTGCTTTGTTTTGGAATGGTGTCACGGCAAAGCAATCTCCTTTAAGAAGGTTGAA
GCAAAAGCAAAAGCCCAAAAAAAGAAAGAAAGAAAACAGACTGAAAGCAGATAAATAGAGTTTAAGTGTTTGGAGCAGAG
AAACCGAAACGAACAAACAAGAACATGAACAGTACCAACTCAGGAGCTACAACTTCGACTAAAAGCAAGATACCAATGGA
GGAGAACCAAGAAGAAGAGATATGGCGAAACTTTCAAGCCCGAGAAGAAGAGATCGAGAGAAAGAAGATGGCGGTTAAGG
ACAAGATTCAACAGCGACTTGGGTTTGCAGAGGAAGCCACAAGAAGCTTGACACAGACATTGGAAGTAAGTCGAACAAGC
TATTAACACCAATACAAAACATACTTTTCAAAACAAGCTATTATCACCAATGCAAACCATACTCTTTAAAAATGCGTATG
AAAGCTACTCGGCTTCCTATGAAAACTTATATATCTGTATTAAGCAACACCAACATTGTCTCAAAGGGGCTAGAGATCAT
GGGAGATCCAATGAGGAAGGAAGTGGGGATGGTAAGAAAGAAAATCGAGATGGCAAATCGAGAAATCAAATCTTTGTCTC
AGAGCTGCCAGAAGAAGGTTTCATATAATCAGTCTTTATTAACAATCCTGCTTCTTTTTACCTCTACAACTCTTTTATAT
CCATCAATACTCACACCAGATGATAAATAAATGACAGGAGAGGGAATACAAAGAGATACATGAGGCTTTCGACGAAAAGA
ACAAAGAGAAAGCACACCTTGTTTCAATCTTAATGGAGGTAAATCAATTGTAGCCTATCCCAGCTCTGATTCTCTAAGAC
TTTTAGCTTTTTGTATAGCTGTGATGCTGATCGCAATCTCGGTGATCTTCTTGGCAGCTACTAGCTGAAAGTGAAAGAGT
AAGGGTGAAGAAGCTGGAAGAGATCAACAAGACTATTGGGTCCTTGCGATAATCAATTCTACCTTTTACATGGGAACTGT
TTGAGGTTTTGGATCATTTATGGATTAAAGTTCCTCTACTGAAGTGTGAGAAAAGGTGTAAAAGAATGTAATGGAAAAAC
GATTTGCCTCAGGGATTTAAGAAATTCATACCTAAAGATATTTTTGTTCCTCGTGAGTTTTGTGGCGACTCCTCAATCAG
ATTACAAGAGTTTTGTATTCTTCCAGCAACTTCGAGATGTCATTAATCCGCAACTGAGAATATCAATGGACTTAGACATG
TCAGAGTGCATGTGCAAATCATAAAAACGATGTGTGTGTTAAGATGCATAAAAGTTTTAGACGGAAAAATAAGGAAGAGA
TAAGAGTAATGCATATCGTCAATGCTGTTATGCATCACAGTGGTAACATCTATTTCTTTTGGGCCAGTGTATTGGGTATT
CTGAGTGCATGTGCTCAAATCAACTTAAAAATAGATTATTTAGACAGCCACATAATTCAAGGTAAAATCCGTACAAGGGT
CCTTACGATGATGCAACACATAGATTAACTGGTTACAAATGTTCAAGAGAGGTAATAACAGGAGGAAATCATGCAGTATT
ACCTCGGAAGAACTTTTGATATGATAAAACGTAAAGGTCTTCGTTCCAGGGAGGCCAAAATCAGCAGATGTTAAGCTGCT
CTGTGTACTGAGACACTCGCCACAACGATGAAAACAAACATGTGTGAAGGAAAGGAAGAAGCAAATGTAAAACTTCATAA
CATGTAATAGCTTTTAGAAGACGTAGAAAACAAAACTTTTACAACCTTAAGAAAAGAATCAGTTTCGATAGTTTTGAAAG
AAAGAACTCACGTGAAAATTCGTGTAACAAGTCGCTGATAATCTCGAAGTAAGGAACCAAGCTCTTTTAGTTGTAAAGTT
CTCGGAGTGGACTGTTTCCAATGCTGACGAAGTGCTTGAGCGGCCATCTTTCCATTGGGAAGCATTTTAGTACAGGATAG
CACAATCATACATACTGAAATAGAGAAGGGAAAGATCACCTGAATCATAGAGGCCCGTTCATCAACTACATCTCCCTCAA
TTAATCTTGTTCCTAATTCAACAAACTCTTGATCTTCTGACTCCTCGGGAATTTGAAGGCGCAACCCTGATGAAACAGAT
ATTCCCATTTTCTGTTGCAAGTCAACAATACTGAATCCATCTTGTCCCCTTTCCTGCCGTGACCAAACTCTCAACTGTTT
AAACAAGTTCAAAAGCTATTTTGACTGCATTGGCAAGAAACACATAAGATGATATGTAGGATCTCCAATCACCTTGTCCA
ACTCTCTCTCTGACTCTTTAATTTCAGGAGGGTTTACAACTTGAGGCACAGAAGACCTCTTGGCTATCGGATCATCTGAG
AAAAGCAAAAAAGAATGGGGTGAGGTTGTGGTGAAAGTGGAAACGTTTTGAGTTAGGTCTCTATCTAGAGTTCCACATAA
ATTTATTTCTTTAAACACAGTTACACAAATAAGAAATTTTCAGACGGCTAAACAGTTCACAAAAATACAATCAGATGCGT
AAATTTCATAACTTTGAATACAAACTAGAGAAAGAAAATG
>AT2G36355.1 | chr2:15243277-15246276 FORWARD LENGTH=3000
TCAATTCTACCTTTTACATGGGAACTGTTTGAGGTTTTGGATCATTTATGGATTAAAGTTCCTCTACTGAAGTGTGAGAA
AAGGTGTAAAAGAATGTAATGGAAAAACGATTTGCCTCAGGGATTTAAGAAATTCATACCTAAAGATATTTTTGTTCCTC
GTGAGTTTTGTGGCGACTCCTCAATCAGATTACAAGAGTTTTGTATTCTTCCAGCAACTTCGAGATGTCATTAATCCGCA
ACTGAGAATATCAATGGACTTAGACATGTCAGAGTGCATGTGCAAATCATAAAAACGATGTGTGTGTTAAGATGCATAAA
AGTTTTAGACGGAAAAATAAGGAAGAGATAAGAGTAATGCATATCGTCAATGCTGTTATGCATCACAGTGGTAACATCTA
TTTCTTTTGGGCCAGTGTATTGGGTATTCTGAGTGCATGTGCTCAAATCAACTTAAAAATAGATTATTTAGACAGCCACA
TAATTCAAGGTAAAATCCGTACAAGGGTCCTTACGATGATGCAACACATAGATTAACTGGTTACAAATGTTCAAGAGAGG
TAATAACAGGAGGAAATCATGCAGTATTACCTCGGAAGAACTTTTGATATGATAAAACGTAAAGGTCTTCGTTCCAGGGA
GGCCAAAATCAGCAGATGTTAAGCTGCTCTGTGTACTGAGACACTCGCCACAACGATGAAAACAAACATGTGTGAAGGAA
AGGAAGAAGCAAATGTAAAACTTCATAACATGTAATAGCTTTTAGAAGACGTAGAAAACAAAACTTTTACAACCTTAAGA
AAAGAATCAGTTTCGATAGTTTTGAAAGAAAGAACTCACGTGAAAATTCGTGTAACAAGTCGCTGATAATCTCGAAGTAA
GGAACCAAGCTCTTTTAGTTGTAAAGTTCTCGGAGTGGACTGTTTCCAATGCTGACGAAGTGCTTGAGCGGCCATCTTTC
CATTGGGAAGCATTTTAGTACAGGATAGCACAATCATACATACTGAAATAGAGAAGGGAAAGATCACCTGAATCATAGAG
GCCCGTTCATCAACTACATCTCCCTCAATTAATCTTGTTCCTAATTCAACAAACTCTTGATCTTCTGACTCCTCGGGAAT
TTGAAGGCGCAACCCTGATGAAACAGATATTCCCATTTTCTGTTGCAAGTCAACAATACTGAATCCATCTTGTCCCCTTT
CCTGCCGTGACCAAACTCTCAACTGTTTAAACAAGTTCAAAAGCTATTTTGACTGCATTGGCAAGAAACACATAAGATGA
TATGTAGGATCTCCAATCACCTTGTCCAACTCTCTCTCTGACTCTTTAATTTCAGGAGGGTTTACAACTTGAGGCACAGA
AGACCTCTTGGCTATCGGATCATCTGAGAAAAGCAAAAAAGAATGGGGTGAGGTTGTGGTGAAAGTGGAAACGTTTTGAG
TTAGGTCTCTATCTAGAGTTCCACATAAATTTATTTCTTTAAACACAGTTACACAAATAAGAAATTTTCAGACGGCTAAA
CAGTTCACAAAAATACAATCAGATGCGTAAATTTCATAACTTTGAATACAAACTAGAGAAAGAAAATGAGCGTGCTAGAA
ATTGAAGAGTAGCTAATTGCCTACAATATATGACCAACAGGATGATTAGTTTATCTGGAGACACTAAAAAATATTAACAT
ATAAAATATATCCAAAGATAATAATGATGATGTGTGTACACACAATGATAAGTTAGTTGGTAAGTTTTTTGAGGTAAAGC
ATTAGTACAATTAAGAATGAAATACCTTCGGGAACTAACCACCAGAGATCACCGAAGGTCAATTTTCCATCAAAACCACC
AATTAAAAGATGACGAGCTCCAATACAAGTCATGGTATGGTAAGCTCGAGGAGGAGGAGGCTCATTGCCTATTGGTAAGC
GCTTCCACTGAGCAGTTACTGGAATGTGAAGACAAAAATTTAGCAGAAACATTAACAAAGAATTGAAAAAAGCACAGCGA
GAAAAATGATAAATTACATCACAGTTAATCATTTCATTAGTTGTAAAAAAATTCTTGATCCTAGAACAATCTCATGAGAA
GAGTGAGCAAAAACCTACCTCTGTCCAAAATTATAGTATCATTATAGTAAACATCATAACGACTCAGCCATCCACCAGTT
CCATGTCCCCCAAATAACAGAAGCTGCATAAACAAATTCAATGATGTGAGTGATGTAGGTCGCATCAACCCATCCATACT
CGAAAGCAAAAACATATGAATAGCATCTTGATTACAGAAATAACACGGAGCAAACAAAAGCTGAACACACATACATAATG
TCCTCCAGATGTAACTGTATGACCACATCGAGATGATGGTGCTTGTCCAGGAAGCTTGAGTTGGGTCCATCCAGGTGTTT
CACGCTCTTTCTTCCACAATAAAGGTAAACCACAATATGATCAATAAACAGAAAAGTAGACAAATTAAGAGGTAACCTAC
TAGATTCAATACATTTTTAAGAAATTAAGGATGAACCTTCATCTATCAGACCCTTCAAAGCCCACAAATCACCCATGATT
GGGCCACCACCTCCTGCCAAAGATAACCATATCACACAATATATTCAGTTTTGTTGTTATTGACTCAAGCCAAACAAACT
GTGATCATGACCTAATCCTTAGGACTGGACGAGAGTTTTAACAATACATATATCATCAATACACCCATTCAGGAAACTTC
ATTAAAAATGAAGTTGGTAATTGTCAGCGATGGGAACATCAAACACATCGACATCCTAAACACTGTTTGATGAATGAAAA
GGCGGAATAGCAAAGTAACATTTGACATTGACTTTTATATCTATCAGGAGTCTGCTCTTGAGCAATCACACTTATTAGTT
CCAGTGTTCAGTAAAATAAAGGGAAAAAAAACTTGAGTAACAATATTTTCTATGTACTGAATATACCAAACACCTAAACA
TATTTAAGGAATGAATCAAGGTGAATTCAGAAGCCAGCAG
>AT2G36355.4 | chr2:15243015-15246014 FORWARD LENGTH=3000
ATGACAGGAGAGGGAATACAAAGAGATACATGAGGCTTTCGACGAAAAGAACAAAGAGAAAGCACACCTTGTTTCAATCT
TAATGGAGGTAAATCAATTGTAGCCTATCCCAGCTCTGATTCTCTAAGACTTTTAGCTTTTTGTATAGCTGTGATGCTGA
TCGCAATCTCGGTGATCTTCTTGGCAGCTACTAGCTGAAAGTGAAAGAGTAAGGGTGAAGAAGCTGGAAGAGATCAACAA
GACTATTGGGTCCTTGCGATAATCAATTCTACCTTTTACATGGGAACTGTTTGAGGTTTTGGATCATTTATGGATTAAAG
TTCCTCTACTGAAGTGTGAGAAAAGGTGTAAAAGAATGTAATGGAAAAACGATTTGCCTCAGGGATTTAAGAAATTCATA
CCTAAAGATATTTTTGTTCCTCGTGAGTTTTGTGGCGACTCCTCAATCAGATTACAAGAGTTTTGTATTCTTCCAGCAAC
TTCGAGATGTCATTAATCCGCAACTGAGAATATCAATGGACTTAGACATGTCAGAGTGCATGTGCAAATCATAAAAACGA
TGTGTGTGTTAAGATGCATAAAAGTTTTAGACGGAAAAATAAGGAAGAGATAAGAGTAATGCATATCGTCAATGCTGTTA
TGCATCACAGTGGTAACATCTATTTCTTTTGGGCCAGTGTATTGGGTATTCTGAGTGCATGTGCTCAAATCAACTTAAAA
ATAGATTATTTAGACAGCCACATAATTCAAGGTAAAATCCGTACAAGGGTCCTTACGATGATGCAACACATAGATTAACT
GGTTACAAATGTTCAAGAGAGGTAATAACAGGAGGAAATCATGCAGTATTACCTCGGAAGAACTTTTGATATGATAAAAC
GTAAAGGTCTTCGTTCCAGGGAGGCCAAAATCAGCAGATGTTAAGCTGCTCTGTGTACTGAGACACTCGCCACAACGATG
AAAACAAACATGTGTGAAGGAAAGGAAGAAGCAAATGTAAAACTTCATAACATGTAATAGCTTTTAGAAGACGTAGAAAA
CAAAACTTTTACAACCTTAAGAAAAGAATCAGTTTCGATAGTTTTGAAAGAAAGAACTCACGTGAAAATTCGTGTAACAA
GTCGCTGATAATCTCGAAGTAAGGAACCAAGCTCTTTTAGTTGTAAAGTTCTCGGAGTGGACTGTTTCCAATGCTGACGA
AGTGCTTGAGCGGCCATCTTTCCATTGGGAAGCATTTTAGTACAGGATAGCACAATCATACATACTGAAATAGAGAAGGG
AAAGATCACCTGAATCATAGAGGCCCGTTCATCAACTACATCTCCCTCAATTAATCTTGTTCCTAATTCAACAAACTCTT
GATCTTCTGACTCCTCGGGAATTTGAAGGCGCAACCCTGATGAAACAGATATTCCCATTTTCTGTTGCAAGTCAACAATA
CTGAATCCATCTTGTCCCCTTTCCTGCCGTGACCAAACTCTCAACTGTTTAAACAAGTTCAAAAGCTATTTTGACTGCAT
TGGCAAGAAACACATAAGATGATATGTAGGATCTCCAATCACCTTGTCCAACTCTCTCTCTGACTCTTTAATTTCAGGAG
GGTTTACAACTTGAGGCACAGAAGACCTCTTGGCTATCGGATCATCTGAGAAAAGCAAAAAAGAATGGGGTGAGGTTGTG
GTGAAAGTGGAAACGTTTTGAGTTAGGTCTCTATCTAGAGTTCCACATAAATTTATTTCTTTAAACACAGTTACACAAAT
AAGAAATTTTCAGACGGCTAAACAGTTCACAAAAATACAATCAGATGCGTAAATTTCATAACTTTGAATACAAACTAGAG
AAAGAAAATGAGCGTGCTAGAAATTGAAGAGTAGCTAATTGCCTACAATATATGACCAACAGGATGATTAGTTTATCTGG
AGACACTAAAAAATATTAACATATAAAATATATCCAAAGATAATAATGATGATGTGTGTACACACAATGATAAGTTAGTT
GGTAAGTTTTTTGAGGTAAAGCATTAGTACAATTAAGAATGAAATACCTTCGGGAACTAACCACCAGAGATCACCGAAGG
TCAATTTTCCATCAAAACCACCAATTAAAAGATGACGAGCTCCAATACAAGTCATGGTATGGTAAGCTCGAGGAGGAGGA
GGCTCATTGCCTATTGGTAAGCGCTTCCACTGAGCAGTTACTGGAATGTGAAGACAAAAATTTAGCAGAAACATTAACAA
AGAATTGAAAAAAGCACAGCGAGAAAAATGATAAATTACATCACAGTTAATCATTTCATTAGTTGTAAAAAAATTCTTGA
TCCTAGAACAATCTCATGAGAAGAGTGAGCAAAAACCTACCTCTGTCCAAAATTATAGTATCATTATAGTAAACATCATA
ACGACTCAGCCATCCACCAGTTCCATGTCCCCCAAATAACAGAAGCTGCATAAACAAATTCAATGATGTGAGTGATGTAG
GTCGCATCAACCCATCCATACTCGAAAGCAAAAACATATGAATAGCATCTTGATTACAGAAATAACACGGAGCAAACAAA
AGCTGAACACACATACATAATGTCCTCCAGATGTAACTGTATGACCACATCGAGATGATGGTGCTTGTCCAGGAAGCTTG
AGTTGGGTCCATCCAGGTGTTTCACGCTCTTTCTTCCACAATAAAGGTAAACCACAATATGATCAATAAACAGAAAAGTA
GACAAATTAAGAGGTAACCTACTAGATTCAATACATTTTTAAGAAATTAAGGATGAACCTTCATCTATCAGACCCTTCAA
AGCCCACAAATCACCCATGATTGGGCCACCACCTCCTGCCAAAGATAACCATATCACACAATATATTCAGTTTTGTTGTT
ATTGACTCAAGCCAAACAAACTGTGATCATGACCTAATCCTTAGGACTGGACGAGAGTTTTAACAATACATATATCATCA
ATACACCCATTCAGGAAACTTCATTAAAAATGAAGTTGGT
>AT2G36355.2 | chr2:15243277-15246276 FORWARD LENGTH=3000
TCAATTCTACCTTTTACATGGGAACTGTTTGAGGTTTTGGATCATTTATGGATTAAAGTTCCTCTACTGAAGTGTGAGAA
AAGGTGTAAAAGAATGTAATGGAAAAACGATTTGCCTCAGGGATTTAAGAAATTCATACCTAAAGATATTTTTGTTCCTC
GTGAGTTTTGTGGCGACTCCTCAATCAGATTACAAGAGTTTTGTATTCTTCCAGCAACTTCGAGATGTCATTAATCCGCA
ACTGAGAATATCAATGGACTTAGACATGTCAGAGTGCATGTGCAAATCATAAAAACGATGTGTGTGTTAAGATGCATAAA
AGTTTTAGACGGAAAAATAAGGAAGAGATAAGAGTAATGCATATCGTCAATGCTGTTATGCATCACAGTGGTAACATCTA
TTTCTTTTGGGCCAGTGTATTGGGTATTCTGAGTGCATGTGCTCAAATCAACTTAAAAATAGATTATTTAGACAGCCACA
TAATTCAAGGTAAAATCCGTACAAGGGTCCTTACGATGATGCAACACATAGATTAACTGGTTACAAATGTTCAAGAGAGG
TAATAACAGGAGGAAATCATGCAGTATTACCTCGGAAGAACTTTTGATATGATAAAACGTAAAGGTCTTCGTTCCAGGGA
GGCCAAAATCAGCAGATGTTAAGCTGCTCTGTGTACTGAGACACTCGCCACAACGATGAAAACAAACATGTGTGAAGGAA
AGGAAGAAGCAAATGTAAAACTTCATAACATGTAATAGCTTTTAGAAGACGTAGAAAACAAAACTTTTACAACCTTAAGA
AAAGAATCAGTTTCGATAGTTTTGAAAGAAAGAACTCACGTGAAAATTCGTGTAACAAGTCGCTGATAATCTCGAAGTAA
GGAACCAAGCTCTTTTAGTTGTAAAGTTCTCGGAGTGGACTGTTTCCAATGCTGACGAAGTGCTTGAGCGGCCATCTTTC
CATTGGGAAGCATTTTAGTACAGGATAGCACAATCATACATACTGAAATAGAGAAGGGAAAGATCACCTGAATCATAGAG
GCCCGTTCATCAACTACATCTCCCTCAATTAATCTTGTTCCTAATTCAACAAACTCTTGATCTTCTGACTCCTCGGGAAT
TTGAAGGCGCAACCCTGATGAAACAGATATTCCCATTTTCTGTTGCAAGTCAACAATACTGAATCCATCTTGTCCCCTTT
CCTGCCGTGACCAAACTCTCAACTGTTTAAACAAGTTCAAAAGCTATTTTGACTGCATTGGCAAGAAACACATAAGATGA
TATGTAGGATCTCCAATCACCTTGTCCAACTCTCTCTCTGACTCTTTAATTTCAGGAGGGTTTACAACTTGAGGCACAGA
AGACCTCTTGGCTATCGGATCATCTGAGAAAAGCAAAAAAGAATGGGGTGAGGTTGTGGTGAAAGTGGAAACGTTTTGAG
TTAGGTCTCTATCTAGAGTTCCACATAAATTTATTTCTTTAAACACAGTTACACAAATAAGAAATTTTCAGACGGCTAAA
CAGTTCACAAAAATACAATCAGATGCGTAAATTTCATAACTTTGAATACAAACTAGAGAAAGAAAATGAGCGTGCTAGAA
ATTGAAGAGTAGCTAATTGCCTACAATATATGACCAACAGGATGATTAGTTTATCTGGAGACACTAAAAAATATTAACAT
ATAAAATATATCCAAAGATAATAATGATGATGTGTGTACACACAATGATAAGTTAGTTGGTAAGTTTTTTGAGGTAAAGC
ATTAGTACAATTAAGAATGAAATACCTTCGGGAACTAACCACCAGAGATCACCGAAGGTCAATTTTCCATCAAAACCACC
AATTAAAAGATGACGAGCTCCAATACAAGTCATGGTATGGTAAGCTCGAGGAGGAGGAGGCTCATTGCCTATTGGTAAGC
GCTTCCACTGAGCAGTTACTGGAATGTGAAGACAAAAATTTAGCAGAAACATTAACAAAGAATTGAAAAAAGCACAGCGA
GAAAAATGATAAATTACATCACAGTTAATCATTTCATTAGTTGTAAAAAAATTCTTGATCCTAGAACAATCTCATGAGAA
GAGTGAGCAAAAACCTACCTCTGTCCAAAATTATAGTATCATTATAGTAAACATCATAACGACTCAGCCATCCACCAGTT
CCATGTCCCCCAAATAACAGAAGCTGCATAAACAAATTCAATGATGTGAGTGATGTAGGTCGCATCAACCCATCCATACT
CGAAAGCAAAAACATATGAATAGCATCTTGATTACAGAAATAACACGGAGCAAACAAAAGCTGAACACACATACATAATG
TCCTCCAGATGTAACTGTATGACCACATCGAGATGATGGTGCTTGTCCAGGAAGCTTGAGTTGGGTCCATCCAGGTGTTT
CACGCTCTTTCTTCCACAATAAAGGTAAACCACAATATGATCAATAAACAGAAAAGTAGACAAATTAAGAGGTAACCTAC
TAGATTCAATACATTTTTAAGAAATTAAGGATGAACCTTCATCTATCAGACCCTTCAAAGCCCACAAATCACCCATGATT
GGGCCACCACCTCCTGCCAAAGATAACCATATCACACAATATATTCAGTTTTGTTGTTATTGACTCAAGCCAAACAAACT
GTGATCATGACCTAATCCTTAGGACTGGACGAGAGTTTTAACAATACATATATCATCAATACACCCATTCAGGAAACTTC
ATTAAAAATGAAGTTGGTAATTGTCAGCGATGGGAACATCAAACACATCGACATCCTAAACACTGTTTGATGAATGAAAA
GGCGGAATAGCAAAGTAACATTTGACATTGACTTTTATATCTATCAGGAGTCTGCTCTTGAGCAATCACACTTATTAGTT
CCAGTGTTCAGTAAAATAAAGGGAAAAAAAACTTGAGTAACAATATTTTCTATGTACTGAATATACCAAACACCTAAACA
TATTTAAGGAATGAATCAAGGTGAATTCAGAAGCCAGCAG
>AT2G36355.3 | chr2:15243277-15246276 FORWARD LENGTH=3000
TCAATTCTACCTTTTACATGGGAACTGTTTGAGGTTTTGGATCATTTATGGATTAAAGTTCCTCTACTGAAGTGTGAGAA
AAGGTGTAAAAGAATGTAATGGAAAAACGATTTGCCTCAGGGATTTAAGAAATTCATACCTAAAGATATTTTTGTTCCTC
GTGAGTTTTGTGGCGACTCCTCAATCAGATTACAAGAGTTTTGTATTCTTCCAGCAACTTCGAGATGTCATTAATCCGCA
ACTGAGAATATCAATGGACTTAGACATGTCAGAGTGCATGTGCAAATCATAAAAACGATGTGTGTGTTAAGATGCATAAA
AGTTTTAGACGGAAAAATAAGGAAGAGATAAGAGTAATGCATATCGTCAATGCTGTTATGCATCACAGTGGTAACATCTA
TTTCTTTTGGGCCAGTGTATTGGGTATTCTGAGTGCATGTGCTCAAATCAACTTAAAAATAGATTATTTAGACAGCCACA
TAATTCAAGGTAAAATCCGTACAAGGGTCCTTACGATGATGCAACACATAGATTAACTGGTTACAAATGTTCAAGAGAGG
TAATAACAGGAGGAAATCATGCAGTATTACCTCGGAAGAACTTTTGATATGATAAAACGTAAAGGTCTTCGTTCCAGGGA
GGCCAAAATCAGCAGATGTTAAGCTGCTCTGTGTACTGAGACACTCGCCACAACGATGAAAACAAACATGTGTGAAGGAA
AGGAAGAAGCAAATGTAAAACTTCATAACATGTAATAGCTTTTAGAAGACGTAGAAAACAAAACTTTTACAACCTTAAGA
AAAGAATCAGTTTCGATAGTTTTGAAAGAAAGAACTCACGTGAAAATTCGTGTAACAAGTCGCTGATAATCTCGAAGTAA
GGAACCAAGCTCTTTTAGTTGTAAAGTTCTCGGAGTGGACTGTTTCCAATGCTGACGAAGTGCTTGAGCGGCCATCTTTC
CATTGGGAAGCATTTTAGTACAGGATAGCACAATCATACATACTGAAATAGAGAAGGGAAAGATCACCTGAATCATAGAG
GCCCGTTCATCAACTACATCTCCCTCAATTAATCTTGTTCCTAATTCAACAAACTCTTGATCTTCTGACTCCTCGGGAAT
TTGAAGGCGCAACCCTGATGAAACAGATATTCCCATTTTCTGTTGCAAGTCAACAATACTGAATCCATCTTGTCCCCTTT
CCTGCCGTGACCAAACTCTCAACTGTTTAAACAAGTTCAAAAGCTATTTTGACTGCATTGGCAAGAAACACATAAGATGA
TATGTAGGATCTCCAATCACCTTGTCCAACTCTCTCTCTGACTCTTTAATTTCAGGAGGGTTTACAACTTGAGGCACAGA
AGACCTCTTGGCTATCGGATCATCTGAGAAAAGCAAAAAAGAATGGGGTGAGGTTGTGGTGAAAGTGGAAACGTTTTGAG
TTAGGTCTCTATCTAGAGTTCCACATAAATTTATTTCTTTAAACACAGTTACACAAATAAGAAATTTTCAGACGGCTAAA
CAGTTCACAAAAATACAATCAGATGCGTAAATTTCATAACTTTGAATACAAACTAGAGAAAGAAAATGAGCGTGCTAGAA
ATTGAAGAGTAGCTAATTGCCTACAATATATGACCAACAGGATGATTAGTTTATCTGGAGACACTAAAAAATATTAACAT
ATAAAATATATCCAAAGATAATAATGATGATGTGTGTACACACAATGATAAGTTAGTTGGTAAGTTTTTTGAGGTAAAGC
ATTAGTACAATTAAGAATGAAATACCTTCGGGAACTAACCACCAGAGATCACCGAAGGTCAATTTTCCATCAAAACCACC
AATTAAAAGATGACGAGCTCCAATACAAGTCATGGTATGGTAAGCTCGAGGAGGAGGAGGCTCATTGCCTATTGGTAAGC
GCTTCCACTGAGCAGTTACTGGAATGTGAAGACAAAAATTTAGCAGAAACATTAACAAAGAATTGAAAAAAGCACAGCGA
GAAAAATGATAAATTACATCACAGTTAATCATTTCATTAGTTGTAAAAAAATTCTTGATCCTAGAACAATCTCATGAGAA
GAGTGAGCAAAAACCTACCTCTGTCCAAAATTATAGTATCATTATAGTAAACATCATAACGACTCAGCCATCCACCAGTT
CCATGTCCCCCAAATAACAGAAGCTGCATAAACAAATTCAATGATGTGAGTGATGTAGGTCGCATCAACCCATCCATACT
CGAAAGCAAAAACATATGAATAGCATCTTGATTACAGAAATAACACGGAGCAAACAAAAGCTGAACACACATACATAATG
TCCTCCAGATGTAACTGTATGACCACATCGAGATGATGGTGCTTGTCCAGGAAGCTTGAGTTGGGTCCATCCAGGTGTTT
CACGCTCTTTCTTCCACAATAAAGGTAAACCACAATATGATCAATAAACAGAAAAGTAGACAAATTAAGAGGTAACCTAC
TAGATTCAATACATTTTTAAGAAATTAAGGATGAACCTTCATCTATCAGACCCTTCAAAGCCCACAAATCACCCATGATT
GGGCCACCACCTCCTGCCAAAGATAACCATATCACACAATATATTCAGTTTTGTTGTTATTGACTCAAGCCAAACAAACT
GTGATCATGACCTAATCCTTAGGACTGGACGAGAGTTTTAACAATACATATATCATCAATACACCCATTCAGGAAACTTC
ATTAAAAATGAAGTTGGTAATTGTCAGCGATGGGAACATCAAACACATCGACATCCTAAACACTGTTTGATGAATGAAAA
GGCGGAATAGCAAAGTAACATTTGACATTGACTTTTATATCTATCAGGAGTCTGCTCTTGAGCAATCACACTTATTAGTT
CCAGTGTTCAGTAAAATAAAGGGAAAAAAAACTTGAGTAACAATATTTTCTATGTACTGAATATACCAAACACCTAAACA
TATTTAAGGAATGAATCAAGGTGAATTCAGAAGCCAGCAG
>AT2G36360.3 | chr2:15240461-15243460 REVERSE LENGTH=3000
TTGAGGAGTCGCCACAAAACTCACGAGGAACAAAAATATCTTTAGGTATGAATTTCTTAAATCCCTGAGGCAAATCGTTT
TTCCATTACATTCTTTTACACCTTTTCTCACACTTCAGTAGAGGAACTTTAATCCATAAATGATCCAAAACCTCAAACAG
TTCCCATGTAAAAGGTAGAATTGATTATCGCAAGGACCCAATAGTCTTGTTGATCTCTTCCAGCTTCTTCACCCTTACTC
TTTCACTTTCAGCTAGTAGCTGCCAAGAAGATCACCGAGATTGCGATCAGCATCACAGCTATACAAAAAGCTAAAAGTCT
TAGAGAATCAGAGCTGGGATAGGCTACAATTGATTTACCTCCATTAAGATTGAAACAAGGTGTGCTTTCTCTTTGTTCTT
TTCGTCGAAAGCCTCATGTATCTCTTTGTATTCCCTCTCCTGTCATTTATTTATCATCTGGTGTGAGTATTGATGGATAT
AAAAGAGTTGTAGAGGTAAAAAGAAGCAGGATTGTTAATAAAGACTGATTATATGAAACCTTCTTCTGGCAGCTCTGAGA
CAAAGATTTGATTTCTCGATTTGCCATCTCGATTTTCTTTCTTACCATCCCCACTTCCTTCCTCATTGGATCTCCCATGA
TCTCTAGCCCCTTTGAGACAATGTTGGTGTTGCTTAATACAGATATATAAGTTTTCATAGGAAGCCGAGTAGCTTTCATA
CGCATTTTTAAAGAGTATGGTTTGCATTGGTGATAATAGCTTGTTTTGAAAAGTATGTTTTGTATTGGTGTTAATAGCTT
GTTCGACTTACTTCCAATGTCTGTGTCAAGCTTCTTGTGGCTTCCTCTGCAAACCCAAGTCGCTGTTGAATCTTGTCCTT
AACCGCCATCTTCTTTCTCTCGATCTCTTCTTCTCGGGCTTGAAAGTTTCGCCATATCTCTTCTTCTTGGTTCTCCTCCA
TTGGTATCTTGCTTTTAGTCGAAGTTGTAGCTCCTGAGTTGGTACTGTTCATGTTCTTGTTTGTTCGTTTCGGTTTCTCT
GCTCCAAACACTTAAACTCTATTTATCTGCTTTCAGTCTGTTTTCTTTCTTTCTTTTTTTGGGCTTTTGCTTTTGCTTCA
ACCTTCTTAAAGGAGATTGCTTTGCCGTGACACCATTCCAAAACAAAGCAAGTCCCGCCAAAGGAAAAGTAAAGAAGAAG
GTTTTTCTCGAAATTCCTTAAAGAATAATAGGCACTTGGTATTCGATGATGGGGTTGTGCTATATGTTCACCAACTTGGG
TGGGATTTTATAACTTTTATTGCTGCCAACTAATTCCTAAGCCATGCCCATGAATCAATGATACTGTTACTAAAACTCTT
TTAGATATAGAGTTGATTCGGATTTTGCCTGTTTCCTAAGCCATCAATCTCTTATTGTTTACGATTTCAGTTCAGATCCA
AAACCTAAGAATTTATATTTTAGATTCTGGATCAGTCTGGTAAAGTCGAGAAAAAAAAAAGAGAGGCAAAACTTTACCTA
TTAGACTTAGAAATAGATAATAGCTTAACCAGAAAAGTTTCCTGTCTCTTTAGACCTTATTGTCTTTCACTATCCTCTAA
AACAACTCGAACTCAAGATGATCTCCGATGGCTTTACATTCAAGATACCTATTATTCCCCTCAGGAGAAGTCGCTTCCGT
GGCACCATTGTCATAGATATCTGGCAGCTCAGGTGGTATGGCGCAGCGGATGAGAGCCCAATTCAATCCTTCAAAGAAAG
GATGTCTTTTGATCTCTGCAGCTCCTTTTTCTGACCCAAGACGACTCTCTGGATCCTTCACCAGCAGCCTTCTGATCAAC
TCCTTTGCCTGGAAGCTCACGAGCGGGCTATCAGGAAACTTGAGGTTCTGGTATACAACATTGGACAGTGTCTCCTCATT
GTCATAACCTTTGAAAGGTGTCTTCCCGTACAAAAGCTCATAGAGAAGGACCCCAAATGTCCACCAGTCTACTGCAGCAC
CATGTCCTTCTCCTTTAATGATCTCCGGGGCCAAGTACTCGTGCGTTCCCACAAACGAATTTGATCTTGCTTCGGTTGGT
TCAGCCACAAGCTGAGGCAATGATCTGAACTGCTGTGTCAAAAGATCAGGCCTTTTCGGTTTTCTTGGTTTTTGGTTTCT
TGCTTGGGTTGATAAGAGCCTAGGGCTGAAACATGGGACCCGACATGATGGTTCAATACATAGAGGTTGTATGCAATTCG
ATGTGCTGTATGGACCGGACATCCTTGCGGGATCTTTCTCGGGTGGAGAAGTTGATCTGAGAAGAGTCGGGTTCACCGCA
CATCTGAGTGAGAGGTCAAAATCTGTAAGCATGATGTGACCATCTTCTCGGACTAGAATGTTCTCTGGTTTCAAATCTCG
GTATATAACACCAAGCATGTGTAAGTACTCCAGCGCAAGGAGGATTTCTGCTACATAGAACCTGTCAACAATATCATCAA
TTTTACTGTATATTATTACCACTGAATTTTCTAACCAACAAAGACTTTGTGAGCATTACAAATTCATAACAACAATGTGA
AATGTGATCTTACCTAGTTGCGGGTTCGGAGAAACACCTGCTGAGCTGTTTCTGCCTTAGGACATGAAGATCACCACCAG
GACAATACTCCATCACCAGACACGATAAATTATCTGAAGTAAATTGCGCATACAAGGTAGGCAGAAAAGGATGGTCCAAC
ATTTTAAGGATTGCCCGTTCTGCCTGTGCTCTTGGTGTCTTTTTCCTTCGGGCCAAGAACTCGTTGTCCATGACCTTGAT
GGCAAACAGGCAGTTTGTACCAACCAGCTCAGCAAGATAGACAGTTCCAATATCTCCACAACCAAGCTTTTTCAAAAGGT
TGAAATGTCGCAGTCCTAAAGAGCCATACTGCAACTTTACATGCTTAACTGCTTCCCATCTCACATCCATAGACATGTGA
GGTTTATTGCCACAGCTAAACCTGCTCAGATTGCTCTCCT
>AT2G36360.5 | chr2:15240461-15243460 REVERSE LENGTH=3000
TTGAGGAGTCGCCACAAAACTCACGAGGAACAAAAATATCTTTAGGTATGAATTTCTTAAATCCCTGAGGCAAATCGTTT
TTCCATTACATTCTTTTACACCTTTTCTCACACTTCAGTAGAGGAACTTTAATCCATAAATGATCCAAAACCTCAAACAG
TTCCCATGTAAAAGGTAGAATTGATTATCGCAAGGACCCAATAGTCTTGTTGATCTCTTCCAGCTTCTTCACCCTTACTC
TTTCACTTTCAGCTAGTAGCTGCCAAGAAGATCACCGAGATTGCGATCAGCATCACAGCTATACAAAAAGCTAAAAGTCT
TAGAGAATCAGAGCTGGGATAGGCTACAATTGATTTACCTCCATTAAGATTGAAACAAGGTGTGCTTTCTCTTTGTTCTT
TTCGTCGAAAGCCTCATGTATCTCTTTGTATTCCCTCTCCTGTCATTTATTTATCATCTGGTGTGAGTATTGATGGATAT
AAAAGAGTTGTAGAGGTAAAAAGAAGCAGGATTGTTAATAAAGACTGATTATATGAAACCTTCTTCTGGCAGCTCTGAGA
CAAAGATTTGATTTCTCGATTTGCCATCTCGATTTTCTTTCTTACCATCCCCACTTCCTTCCTCATTGGATCTCCCATGA
TCTCTAGCCCCTTTGAGACAATGTTGGTGTTGCTTAATACAGATATATAAGTTTTCATAGGAAGCCGAGTAGCTTTCATA
CGCATTTTTAAAGAGTATGGTTTGCATTGGTGATAATAGCTTGTTTTGAAAAGTATGTTTTGTATTGGTGTTAATAGCTT
GTTCGACTTACTTCCAATGTCTGTGTCAAGCTTCTTGTGGCTTCCTCTGCAAACCCAAGTCGCTGTTGAATCTTGTCCTT
AACCGCCATCTTCTTTCTCTCGATCTCTTCTTCTCGGGCTTGAAAGTTTCGCCATATCTCTTCTTCTTGGTTCTCCTCCA
TTGGTATCTTGCTTTTAGTCGAAGTTGTAGCTCCTGAGTTGGTACTGTTCATGTTCTTGTTTGTTCGTTTCGGTTTCTCT
GCTCCAAACACTTAAACTCTATTTATCTGCTTTCAGTCTGTTTTCTTTCTTTCTTTTTTTGGGCTTTTGCTTTTGCTTCA
ACCTTCTTAAAGGAGATTGCTTTGCCGTGACACCATTCCAAAACAAAGCAAGTCCCGCCAAAGGAAAAGTAAAGAAGAAG
GTTTTTCTCGAAATTCCTTAAAGAATAATAGGCACTTGGTATTCGATGATGGGGTTGTGCTATATGTTCACCAACTTGGG
TGGGATTTTATAACTTTTATTGCTGCCAACTAATTCCTAAGCCATGCCCATGAATCAATGATACTGTTACTAAAACTCTT
TTAGATATAGAGTTGATTCGGATTTTGCCTGTTTCCTAAGCCATCAATCTCTTATTGTTTACGATTTCAGTTCAGATCCA
AAACCTAAGAATTTATATTTTAGATTCTGGATCAGTCTGGTAAAGTCGAGAAAAAAAAAAGAGAGGCAAAACTTTACCTA
TTAGACTTAGAAATAGATAATAGCTTAACCAGAAAAGTTTCCTGTCTCTTTAGACCTTATTGTCTTTCACTATCCTCTAA
AACAACTCGAACTCAAGATGATCTCCGATGGCTTTACATTCAAGATACCTATTATTCCCCTCAGGAGAAGTCGCTTCCGT
GGCACCATTGTCATAGATATCTGGCAGCTCAGGTGGTATGGCGCAGCGGATGAGAGCCCAATTCAATCCTTCAAAGAAAG
GATGTCTTTTGATCTCTGCAGCTCCTTTTTCTGACCCAAGACGACTCTCTGGATCCTTCACCAGCAGCCTTCTGATCAAC
TCCTTTGCCTGGAAGCTCACGAGCGGGCTATCAGGAAACTTGAGGTTCTGGTATACAACATTGGACAGTGTCTCCTCATT
GTCATAACCTTTGAAAGGTGTCTTCCCGTACAAAAGCTCATAGAGAAGGACCCCAAATGTCCACCAGTCTACTGCAGCAC
CATGTCCTTCTCCTTTAATGATCTCCGGGGCCAAGTACTCGTGCGTTCCCACAAACGAATTTGATCTTGCTTCGGTTGGT
TCAGCCACAAGCTGAGGCAATGATCTGAACTGCTGTGTCAAAAGATCAGGCCTTTTCGGTTTTCTTGGTTTTTGGTTTCT
TGCTTGGGTTGATAAGAGCCTAGGGCTGAAACATGGGACCCGACATGATGGTTCAATACATAGAGGTTGTATGCAATTCG
ATGTGCTGTATGGACCGGACATCCTTGCGGGATCTTTCTCGGGTGGAGAAGTTGATCTGAGAAGAGTCGGGTTCACCGCA
CATCTGAGTGAGAGGTCAAAATCTGTAAGCATGATGTGACCATCTTCTCGGACTAGAATGTTCTCTGGTTTCAAATCTCG
GTATATAACACCAAGCATGTGTAAGTACTCCAGCGCAAGGAGGATTTCTGCTACATAGAACCTGTCAACAATATCATCAA
TTTTACTGTATATTATTACCACTGAATTTTCTAACCAACAAAGACTTTGTGAGCATTACAAATTCATAACAACAATGTGA
AATGTGATCTTACCTAGTTGCGGGTTCGGAGAAACACCTGCTGAGCTGTTTCTGCCTTAGGACATGAAGATCACCACCAG
GACAATACTCCATCACCAGACACGATAAATTATCTGAAGTAAATTGCGCATACAAGGTAGGCAGAAAAGGATGGTCCAAC
ATTTTAAGGATTGCCCGTTCTGCCTGTGCTCTTGGTGTCTTTTTCCTTCGGGCCAAGAACTCGTTGTCCATGACCTTGAT
GGCAAACAGGCAGTTTGTACCAACCAGCTCAGCAAGATAGACAGTTCCAATATCTCCACAACCAAGCTTTTTCAAAAGGT
TGAAATGTCGCAGTCCTAAAGAGCCATACTGCAACTTTACATGCTTAACTGCTTCCCATCTCACATCCATAGACATGTGA
GGTTTATTGCCACAGCTAAACCTGCTCAGATTGCTCTCCT
>AT2G36360.2 | chr2:15240461-15243460 REVERSE LENGTH=3000
TTGAGGAGTCGCCACAAAACTCACGAGGAACAAAAATATCTTTAGGTATGAATTTCTTAAATCCCTGAGGCAAATCGTTT
TTCCATTACATTCTTTTACACCTTTTCTCACACTTCAGTAGAGGAACTTTAATCCATAAATGATCCAAAACCTCAAACAG
TTCCCATGTAAAAGGTAGAATTGATTATCGCAAGGACCCAATAGTCTTGTTGATCTCTTCCAGCTTCTTCACCCTTACTC
TTTCACTTTCAGCTAGTAGCTGCCAAGAAGATCACCGAGATTGCGATCAGCATCACAGCTATACAAAAAGCTAAAAGTCT
TAGAGAATCAGAGCTGGGATAGGCTACAATTGATTTACCTCCATTAAGATTGAAACAAGGTGTGCTTTCTCTTTGTTCTT
TTCGTCGAAAGCCTCATGTATCTCTTTGTATTCCCTCTCCTGTCATTTATTTATCATCTGGTGTGAGTATTGATGGATAT
AAAAGAGTTGTAGAGGTAAAAAGAAGCAGGATTGTTAATAAAGACTGATTATATGAAACCTTCTTCTGGCAGCTCTGAGA
CAAAGATTTGATTTCTCGATTTGCCATCTCGATTTTCTTTCTTACCATCCCCACTTCCTTCCTCATTGGATCTCCCATGA
TCTCTAGCCCCTTTGAGACAATGTTGGTGTTGCTTAATACAGATATATAAGTTTTCATAGGAAGCCGAGTAGCTTTCATA
CGCATTTTTAAAGAGTATGGTTTGCATTGGTGATAATAGCTTGTTTTGAAAAGTATGTTTTGTATTGGTGTTAATAGCTT
GTTCGACTTACTTCCAATGTCTGTGTCAAGCTTCTTGTGGCTTCCTCTGCAAACCCAAGTCGCTGTTGAATCTTGTCCTT
AACCGCCATCTTCTTTCTCTCGATCTCTTCTTCTCGGGCTTGAAAGTTTCGCCATATCTCTTCTTCTTGGTTCTCCTCCA
TTGGTATCTTGCTTTTAGTCGAAGTTGTAGCTCCTGAGTTGGTACTGTTCATGTTCTTGTTTGTTCGTTTCGGTTTCTCT
GCTCCAAACACTTAAACTCTATTTATCTGCTTTCAGTCTGTTTTCTTTCTTTCTTTTTTTGGGCTTTTGCTTTTGCTTCA
ACCTTCTTAAAGGAGATTGCTTTGCCGTGACACCATTCCAAAACAAAGCAAGTCCCGCCAAAGGAAAAGTAAAGAAGAAG
GTTTTTCTCGAAATTCCTTAAAGAATAATAGGCACTTGGTATTCGATGATGGGGTTGTGCTATATGTTCACCAACTTGGG
TGGGATTTTATAACTTTTATTGCTGCCAACTAATTCCTAAGCCATGCCCATGAATCAATGATACTGTTACTAAAACTCTT
TTAGATATAGAGTTGATTCGGATTTTGCCTGTTTCCTAAGCCATCAATCTCTTATTGTTTACGATTTCAGTTCAGATCCA
AAACCTAAGAATTTATATTTTAGATTCTGGATCAGTCTGGTAAAGTCGAGAAAAAAAAAAGAGAGGCAAAACTTTACCTA
TTAGACTTAGAAATAGATAATAGCTTAACCAGAAAAGTTTCCTGTCTCTTTAGACCTTATTGTCTTTCACTATCCTCTAA
AACAACTCGAACTCAAGATGATCTCCGATGGCTTTACATTCAAGATACCTATTATTCCCCTCAGGAGAAGTCGCTTCCGT
GGCACCATTGTCATAGATATCTGGCAGCTCAGGTGGTATGGCGCAGCGGATGAGAGCCCAATTCAATCCTTCAAAGAAAG
GATGTCTTTTGATCTCTGCAGCTCCTTTTTCTGACCCAAGACGACTCTCTGGATCCTTCACCAGCAGCCTTCTGATCAAC
TCCTTTGCCTGGAAGCTCACGAGCGGGCTATCAGGAAACTTGAGGTTCTGGTATACAACATTGGACAGTGTCTCCTCATT
GTCATAACCTTTGAAAGGTGTCTTCCCGTACAAAAGCTCATAGAGAAGGACCCCAAATGTCCACCAGTCTACTGCAGCAC
CATGTCCTTCTCCTTTAATGATCTCCGGGGCCAAGTACTCGTGCGTTCCCACAAACGAATTTGATCTTGCTTCGGTTGGT
TCAGCCACAAGCTGAGGCAATGATCTGAACTGCTGTGTCAAAAGATCAGGCCTTTTCGGTTTTCTTGGTTTTTGGTTTCT
TGCTTGGGTTGATAAGAGCCTAGGGCTGAAACATGGGACCCGACATGATGGTTCAATACATAGAGGTTGTATGCAATTCG
ATGTGCTGTATGGACCGGACATCCTTGCGGGATCTTTCTCGGGTGGAGAAGTTGATCTGAGAAGAGTCGGGTTCACCGCA
CATCTGAGTGAGAGGTCAAAATCTGTAAGCATGATGTGACCATCTTCTCGGACTAGAATGTTCTCTGGTTTCAAATCTCG
GTATATAACACCAAGCATGTGTAAGTACTCCAGCGCAAGGAGGATTTCTGCTACATAGAACCTGTCAACAATATCATCAA
TTTTACTGTATATTATTACCACTGAATTTTCTAACCAACAAAGACTTTGTGAGCATTACAAATTCATAACAACAATGTGA
AATGTGATCTTACCTAGTTGCGGGTTCGGAGAAACACCTGCTGAGCTGTTTCTGCCTTAGGACATGAAGATCACCACCAG
GACAATACTCCATCACCAGACACGATAAATTATCTGAAGTAAATTGCGCATACAAGGTAGGCAGAAAAGGATGGTCCAAC
ATTTTAAGGATTGCCCGTTCTGCCTGTGCTCTTGGTGTCTTTTTCCTTCGGGCCAAGAACTCGTTGTCCATGACCTTGAT
GGCAAACAGGCAGTTTGTACCAACCAGCTCAGCAAGATAGACAGTTCCAATATCTCCACAACCAAGCTTTTTCAAAAGGT
TGAAATGTCGCAGTCCTAAAGAGCCATACTGCAACTTTACATGCTTAACTGCTTCCCATCTCACATCCATAGACATGTGA
GGTTTATTGCCACAGCTAAACCTGCTCAGATTGCTCTCCT
>AT2G36360.1 | chr2:15240461-15243460 REVERSE LENGTH=3000
TTGAGGAGTCGCCACAAAACTCACGAGGAACAAAAATATCTTTAGGTATGAATTTCTTAAATCCCTGAGGCAAATCGTTT
TTCCATTACATTCTTTTACACCTTTTCTCACACTTCAGTAGAGGAACTTTAATCCATAAATGATCCAAAACCTCAAACAG
TTCCCATGTAAAAGGTAGAATTGATTATCGCAAGGACCCAATAGTCTTGTTGATCTCTTCCAGCTTCTTCACCCTTACTC
TTTCACTTTCAGCTAGTAGCTGCCAAGAAGATCACCGAGATTGCGATCAGCATCACAGCTATACAAAAAGCTAAAAGTCT
TAGAGAATCAGAGCTGGGATAGGCTACAATTGATTTACCTCCATTAAGATTGAAACAAGGTGTGCTTTCTCTTTGTTCTT
TTCGTCGAAAGCCTCATGTATCTCTTTGTATTCCCTCTCCTGTCATTTATTTATCATCTGGTGTGAGTATTGATGGATAT
AAAAGAGTTGTAGAGGTAAAAAGAAGCAGGATTGTTAATAAAGACTGATTATATGAAACCTTCTTCTGGCAGCTCTGAGA
CAAAGATTTGATTTCTCGATTTGCCATCTCGATTTTCTTTCTTACCATCCCCACTTCCTTCCTCATTGGATCTCCCATGA
TCTCTAGCCCCTTTGAGACAATGTTGGTGTTGCTTAATACAGATATATAAGTTTTCATAGGAAGCCGAGTAGCTTTCATA
CGCATTTTTAAAGAGTATGGTTTGCATTGGTGATAATAGCTTGTTTTGAAAAGTATGTTTTGTATTGGTGTTAATAGCTT
GTTCGACTTACTTCCAATGTCTGTGTCAAGCTTCTTGTGGCTTCCTCTGCAAACCCAAGTCGCTGTTGAATCTTGTCCTT
AACCGCCATCTTCTTTCTCTCGATCTCTTCTTCTCGGGCTTGAAAGTTTCGCCATATCTCTTCTTCTTGGTTCTCCTCCA
TTGGTATCTTGCTTTTAGTCGAAGTTGTAGCTCCTGAGTTGGTACTGTTCATGTTCTTGTTTGTTCGTTTCGGTTTCTCT
GCTCCAAACACTTAAACTCTATTTATCTGCTTTCAGTCTGTTTTCTTTCTTTCTTTTTTTGGGCTTTTGCTTTTGCTTCA
ACCTTCTTAAAGGAGATTGCTTTGCCGTGACACCATTCCAAAACAAAGCAAGTCCCGCCAAAGGAAAAGTAAAGAAGAAG
GTTTTTCTCGAAATTCCTTAAAGAATAATAGGCACTTGGTATTCGATGATGGGGTTGTGCTATATGTTCACCAACTTGGG
TGGGATTTTATAACTTTTATTGCTGCCAACTAATTCCTAAGCCATGCCCATGAATCAATGATACTGTTACTAAAACTCTT
TTAGATATAGAGTTGATTCGGATTTTGCCTGTTTCCTAAGCCATCAATCTCTTATTGTTTACGATTTCAGTTCAGATCCA
AAACCTAAGAATTTATATTTTAGATTCTGGATCAGTCTGGTAAAGTCGAGAAAAAAAAAAGAGAGGCAAAACTTTACCTA
TTAGACTTAGAAATAGATAATAGCTTAACCAGAAAAGTTTCCTGTCTCTTTAGACCTTATTGTCTTTCACTATCCTCTAA
AACAACTCGAACTCAAGATGATCTCCGATGGCTTTACATTCAAGATACCTATTATTCCCCTCAGGAGAAGTCGCTTCCGT
GGCACCATTGTCATAGATATCTGGCAGCTCAGGTGGTATGGCGCAGCGGATGAGAGCCCAATTCAATCCTTCAAAGAAAG
GATGTCTTTTGATCTCTGCAGCTCCTTTTTCTGACCCAAGACGACTCTCTGGATCCTTCACCAGCAGCCTTCTGATCAAC
TCCTTTGCCTGGAAGCTCACGAGCGGGCTATCAGGAAACTTGAGGTTCTGGTATACAACATTGGACAGTGTCTCCTCATT
GTCATAACCTTTGAAAGGTGTCTTCCCGTACAAAAGCTCATAGAGAAGGACCCCAAATGTCCACCAGTCTACTGCAGCAC
CATGTCCTTCTCCTTTAATGATCTCCGGGGCCAAGTACTCGTGCGTTCCCACAAACGAATTTGATCTTGCTTCGGTTGGT
TCAGCCACAAGCTGAGGCAATGATCTGAACTGCTGTGTCAAAAGATCAGGCCTTTTCGGTTTTCTTGGTTTTTGGTTTCT
TGCTTGGGTTGATAAGAGCCTAGGGCTGAAACATGGGACCCGACATGATGGTTCAATACATAGAGGTTGTATGCAATTCG
ATGTGCTGTATGGACCGGACATCCTTGCGGGATCTTTCTCGGGTGGAGAAGTTGATCTGAGAAGAGTCGGGTTCACCGCA
CATCTGAGTGAGAGGTCAAAATCTGTAAGCATGATGTGACCATCTTCTCGGACTAGAATGTTCTCTGGTTTCAAATCTCG
GTATATAACACCAAGCATGTGTAAGTACTCCAGCGCAAGGAGGATTTCTGCTACATAGAACCTGTCAACAATATCATCAA
TTTTACTGTATATTATTACCACTGAATTTTCTAACCAACAAAGACTTTGTGAGCATTACAAATTCATAACAACAATGTGA
AATGTGATCTTACCTAGTTGCGGGTTCGGAGAAACACCTGCTGAGCTGTTTCTGCCTTAGGACATGAAGATCACCACCAG
GACAATACTCCATCACCAGACACGATAAATTATCTGAAGTAAATTGCGCATACAAGGTAGGCAGAAAAGGATGGTCCAAC
ATTTTAAGGATTGCCCGTTCTGCCTGTGCTCTTGGTGTCTTTTTCCTTCGGGCCAAGAACTCGTTGTCCATGACCTTGAT
GGCAAACAGGCAGTTTGTACCAACCAGCTCAGCAAGATAGACAGTTCCAATATCTCCACAACCAAGCTTTTTCAAAAGGT
TGAAATGTCGCAGTCCTAAAGAGCCATACTGCAACTTTACATGCTTAACTGCTTCCCATCTCACATCCATAGACATGTGA
GGTTTATTGCCACAGCTAAACCTGCTCAGATTGCTCTCCT
>AT2G36360.4 | chr2:15240744-15243743 REVERSE LENGTH=3000
ATAATCTATTTTTAAGTTGATTTGAGCACATGCACTCAGAATACCCAATACACTGGCCCAAAAGAAATAGATGTTACCAC
TGTGATGCATAACAGCATTGACGATATGCATTACTCTTATCTCTTCCTTATTTTTCCGTCTAAAACTTTTATGCATCTTA
ACACACACATCGTTTTTATGATTTGCACATGCACTCTGACATGTCTAAGTCCATTGATATTCTCAGTTGCGGATTAATGA
CATCTCGAAGTTGCTGGAAGAATACAAAACTCTTGTAATCTGATTGAGGAGTCGCCACAAAACTCACGAGGAACAAAAAT
ATCTTTAGGTATGAATTTCTTAAATCCCTGAGGCAAATCGTTTTTCCATTACATTCTTTTACACCTTTTCTCACACTTCA
GTAGAGGAACTTTAATCCATAAATGATCCAAAACCTCAAACAGTTCCCATGTAAAAGGTAGAATTGATTATCGCAAGGAC
CCAATAGTCTTGTTGATCTCTTCCAGCTTCTTCACCCTTACTCTTTCACTTTCAGCTAGTAGCTGCCAAGAAGATCACCG
AGATTGCGATCAGCATCACAGCTATACAAAAAGCTAAAAGTCTTAGAGAATCAGAGCTGGGATAGGCTACAATTGATTTA
CCTCCATTAAGATTGAAACAAGGTGTGCTTTCTCTTTGTTCTTTTCGTCGAAAGCCTCATGTATCTCTTTGTATTCCCTC
TCCTGTCATTTATTTATCATCTGGTGTGAGTATTGATGGATATAAAAGAGTTGTAGAGGTAAAAAGAAGCAGGATTGTTA
ATAAAGACTGATTATATGAAACCTTCTTCTGGCAGCTCTGAGACAAAGATTTGATTTCTCGATTTGCCATCTCGATTTTC
TTTCTTACCATCCCCACTTCCTTCCTCATTGGATCTCCCATGATCTCTAGCCCCTTTGAGACAATGTTGGTGTTGCTTAA
TACAGATATATAAGTTTTCATAGGAAGCCGAGTAGCTTTCATACGCATTTTTAAAGAGTATGGTTTGCATTGGTGATAAT
AGCTTGTTTTGAAAAGTATGTTTTGTATTGGTGTTAATAGCTTGTTCGACTTACTTCCAATGTCTGTGTCAAGCTTCTTG
TGGCTTCCTCTGCAAACCCAAGTCGCTGTTGAATCTTGTCCTTAACCGCCATCTTCTTTCTCTCGATCTCTTCTTCTCGG
GCTTGAAAGTTTCGCCATATCTCTTCTTCTTGGTTCTCCTCCATTGGTATCTTGCTTTTAGTCGAAGTTGTAGCTCCTGA
GTTGGTACTGTTCATGTTCTTGTTTGTTCGTTTCGGTTTCTCTGCTCCAAACACTTAAACTCTATTTATCTGCTTTCAGT
CTGTTTTCTTTCTTTCTTTTTTTGGGCTTTTGCTTTTGCTTCAACCTTCTTAAAGGAGATTGCTTTGCCGTGACACCATT
CCAAAACAAAGCAAGTCCCGCCAAAGGAAAAGTAAAGAAGAAGGTTTTTCTCGAAATTCCTTAAAGAATAATAGGCACTT
GGTATTCGATGATGGGGTTGTGCTATATGTTCACCAACTTGGGTGGGATTTTATAACTTTTATTGCTGCCAACTAATTCC
TAAGCCATGCCCATGAATCAATGATACTGTTACTAAAACTCTTTTAGATATAGAGTTGATTCGGATTTTGCCTGTTTCCT
AAGCCATCAATCTCTTATTGTTTACGATTTCAGTTCAGATCCAAAACCTAAGAATTTATATTTTAGATTCTGGATCAGTC
TGGTAAAGTCGAGAAAAAAAAAAGAGAGGCAAAACTTTACCTATTAGACTTAGAAATAGATAATAGCTTAACCAGAAAAG
TTTCCTGTCTCTTTAGACCTTATTGTCTTTCACTATCCTCTAAAACAACTCGAACTCAAGATGATCTCCGATGGCTTTAC
ATTCAAGATACCTATTATTCCCCTCAGGAGAAGTCGCTTCCGTGGCACCATTGTCATAGATATCTGGCAGCTCAGGTGGT
ATGGCGCAGCGGATGAGAGCCCAATTCAATCCTTCAAAGAAAGGATGTCTTTTGATCTCTGCAGCTCCTTTTTCTGACCC
AAGACGACTCTCTGGATCCTTCACCAGCAGCCTTCTGATCAACTCCTTTGCCTGGAAGCTCACGAGCGGGCTATCAGGAA
ACTTGAGGTTCTGGTATACAACATTGGACAGTGTCTCCTCATTGTCATAACCTTTGAAAGGTGTCTTCCCGTACAAAAGC
TCATAGAGAAGGACCCCAAATGTCCACCAGTCTACTGCAGCACCATGTCCTTCTCCTTTAATGATCTCCGGGGCCAAGTA
CTCGTGCGTTCCCACAAACGAATTTGATCTTGCTTCGGTTGGTTCAGCCACAAGCTGAGGCAATGATCTGAACTGCTGTG
TCAAAAGATCAGGCCTTTTCGGTTTTCTTGGTTTTTGGTTTCTTGCTTGGGTTGATAAGAGCCTAGGGCTGAAACATGGG
ACCCGACATGATGGTTCAATACATAGAGGTTGTATGCAATTCGATGTGCTGTATGGACCGGACATCCTTGCGGGATCTTT
CTCGGGTGGAGAAGTTGATCTGAGAAGAGTCGGGTTCACCGCACATCTGAGTGAGAGGTCAAAATCTGTAAGCATGATGT
GACCATCTTCTCGGACTAGAATGTTCTCTGGTTTCAAATCTCGGTATATAACACCAAGCATGTGTAAGTACTCCAGCGCA
AGGAGGATTTCTGCTACATAGAACCTGTCAACAATATCATCAATTTTACTGTATATTATTACCACTGAATTTTCTAACCA
ACAAAGACTTTGTGAGCATTACAAATTCATAACAACAATGTGAAATGTGATCTTACCTAGTTGCGGGTTCGGAGAAACAC
CTGCTGAGCTGTTTCTGCCTTAGGACATGAAGATCACCACCAGGACAATACTCCATCACCAGACACGATAAATTATCTGA
AGTAAATTGCGCATACAAGGTAGGCAGAAAAGGATGGTCC
>AT2G36370.1 | chr2:15252801-15255800 FORWARD LENGTH=3000
TCACCAACACTCTAGACTTTATGTTTAGCCGAAAGATTTTTGTTTCGAAATTTAAAATTGAAGTTTGGTCGGTGTAGTTG
TAGATTAAATTGTATGCAACTTTACTTGACCATCCTGTATAGAATGTTGTTGACCAAACAAACTAGAGAAATTCATTTTC
AAGTACATTCGGCAAAACTTACATAACGAAAACTTATTGCATCATGCTCCCATTTTGAGAAGTAGATGATAAGCGATTAA
ATTGAAATGCTGATTATAAATCACTAAAGAAATTGTTCACTTAAAATGTTTAGTTTTAGGCTAATAAACGATCCGGGGGT
TGACTATTAAGATTTTGTGCTGATTTTCATAAGATGTTTCATAATTAAAAATAAAATTGAGGTTCCTGTAAAGGACACAC
ATTCATTATCCGTTGAAAGTCAACTTAGCAGTTGTTATCAAGCCGTGTTTTTATTTAAATATAATTAAAAAGTCGTTTTT
CAAGCTTTTTTAAAGAGATTGGTCTTTGAAAAAAAATCTTGTAAGAAAGCTGTACTCATTATACATTAGAATGTGATTTT
AGCAATTAAGGTTTTGGGAAAAGAAAAGAAAACCCGTAATAGTCACGTCCCTACTAACTTTAGTAATTAAAGCAACAAAC
CAATAAAGTAATTAAGGTTTAGTTCAATTTTATATAGGTGGCCGTTGGGGACAGATCAATTTCGTACGTGGACAGCTTTT
CACAGGGACATCTCTCGTTTAGTAAACGATCCACTTAAAATTGTCTTGTACACATACTAAAAAATAAAAACGCTGATATT
TTTCAGCACAATGACCGTTTTTTTTTTTTAATTATAAATTGGTAAGCCGTTTACATGTGCTTAATTATGATTGAAGTTCT
AAAGTAAAATTTTAAAAAAAAATCTGAAGTCGAAAGGCTTGAACCCTACTTTTCTGTATATAAACAGATGATTCCGCTAT
ATATTACATTTTGAAAGTTGCAGTCCTCCGGAATATGGTTCTGCTTATATGGAACTTGTTTTTGCTTACTTGCATGTCCT
TATTCTTTAATGGAGAACGTGAGATTCAAACCCCAAAAATACTGGTTTAGTGATCCACAAGATGGAATTGGCTCTTGGCG
GCTTATATATTATATATTGTGGGATTTTTTCAGAACTTTTGGTTTTGATGGAAATTCGAGTATACGACCCAAAAAATTTG
TTATTTACAGCAGCAGATAATTTATGTAAAAGAAGATAAAAAAAGTTAGAGTTGGAGAAATTATCAATAACTAATAAAAC
TTCAAAAAAAACTCTAGCGTTCCAAGAACGTGAGCCATGCATATCGCATCTGTTTATATGATTGGGACCCTATACATATA
TATATTTGTAACGTGCTACGTGAGTTTTTGACAGGTCAAATATGATGAATGACACTGTTTTAACGGGTAATAAAAAAAAT
GTCATGCAACCGTCCATGTATATAAAAATCATAAACTAATAACGCTCTATTCATTTTTTTAGGGAAAGGAAAGAATAAAT
ATAAGAAAACACAATTCGTCATAGGTGACGCCATACATTACGTGTGCATGTGTTGTTTTAAATTAAACTAGATATAATAT
TTTGTCATTATTTGGATTAAATTATAACTGGTAATGTCAAAAGTTTAGGTTCTGAATTATCCAAAGCTTATTCGATGAGT
TAAGCGCTTAGCACAAATACGATAAATAGAGAGAACTTAAACAAAAATAAAAGAAACAACAAAACCTCTCACCAATTTGT
TGAGCACATGGATGTTCTCCTGCAAATTTTTACCTATTAAAATTTTAAAATAATTAAACATTTTGGGAACTCTCTAAATC
TTAAAAAAAGATCGTATTTGATTATTAAGGTATTATTAATTAATGATTGTGGTTATGATGATGCCACACACCATTCATTA
TCGTATTAATGGAATGCATAGGGAATAGCTAAATTGATGACTGTTGTCATGTGATGAAAATCCCTTACTTCGTGGGTTGC
GATATCTCTTCCGTTTATTTCTGACCGTCCGATATTCTCATTCAAACATGTGTAGCTCTACTCACGTTCATTGATTATCT
CACAATCATCTATATGGTACTATATATAGATCGCCCTATGAATGATTTTTACTCAAAATAGTCTTTAGAATTTATTTCTG
TTAAAAATAGCCTTCAAATTTTCAACTACCAGCTTCTATTAAAGCACCATATACTTATAAGTGAATTATATTATGCATAT
GTATTTCTACTGTTAGAGTGTGCCCATGTTAACATAAATCTCATTTTGTATGTTATATGAAATTCAAACTTCAATAGCAA
AAGAGTAAGAGACGTTCCAAATTGTACGCAAAGATAAAAAAAAAACAAAAGTAAGTTCAACATTATCGAATAATAATATG
GATACCCTTCAAAGTTTGGAATCTTCAAAGATATGCTTTGTCTCAGTTTAGTGCTTTGTATTTGAAAGCAGATTATAGCA
TCTGTATATATTATTTCTGATCGCATAGTTTCCTAGGGGTGTCCAGTGTCCAATGTACTGGAAAAAGGTATCGTTGCCAA
AATTTGATACAGAATTAGGAATATTTTAAATCGAAACCGTAACTAATTTTTGGAACCTAGTTTAGAATTAGAAGAGGATT
TATATTTTCGTATTGCAAAGGGTAAAAAGAATTAAACTCATATAAGAATTGAACTTTCCTAATCGAAGTCAGTGCAGCCT
TTAAACTCAGAAGTTCAACGTGCGATATTTGCAAGCCTGACACCTCAAACTTATTCACACTGAGAATGCATGGTCGACCA
TCTGAGGTCATGTTTTGTCATTGTTCGGCTAACGAAAGCACTATCAAACAAACAACAATTTGTAAAGAGAACCAGAACTA
ACCAAAAATATCAAACGTAATGCTGTTAAAAGACAAAACAAAAAAATTCGATTGCATTTGGTGTCCAATTAAGATGAAAC
TTGAGAGTACCTTCCCGATGAATTTAGCTCTATCTATGCA
>AT2G36380.1 | chr2:15263628-15266627 FORWARD LENGTH=3000
AGAAAACTTTTATTAGAATAGATTTCAAAAATCTTTATAGATTAGTGTTTGAATGAATTCATGTAAATTTTCTTTGTCTT
ACCTAATTATTTATTTATTGTCGTTTGGTAATAATAAATAACAGTTCATGTTTACAATATGATATTTTCCTTATTCATAC
TTGGTATATGCTTTATTCTCTAGTGATTCTCATTACAAAGATATTTGTGCAAGTTTGGACTCGTCCCAAATCAAGAAAAA
TGTTGTAGTCAAAATGCTTTTCAGTTACGAGTCTGAAACCTGACAACACAAAATTATAAATTGTTTTTATTTATTTTTTC
CTAATCAAAACGATTTTTTCCTAATATAAAATTTGATATTTTGAGGGGTAAAAGAAGCAATAATTGAGAATATTGAGATA
CTAAAATTGTGACGAGACGCTTGATGGGTTCCACTTAAATATCTGATATGATTACACGTGGCAGACTATGCTCCGTCCCT
AATGAGCTTCGTGTGATTTTGATTAATTTTGTTAACTTTTATTTTTGTCGTCTAGTTTTTTAAATTTATTAATTAATTTT
TATTTATCTTCTAATTTAGATTTTATTCCTTTAAGCTTTTTCGCTCCTCACTCTCTCTTCCCAAAGTTCTCTGTAAAACT
CTCTCTCCGTCTTCAATGGTTTACACGATTTCAGGCGTACGTTTTCCTCATCTTCCATCGATTAAGAAGAAGAATTCGTC
TCTTCACAGTTTCAATGAAGATCTCAGGAGAAGCAACGCTGTCTCATTCTCTCTGAGGAAGGACTCTCGTTCTTCTGGTA
TTTGCTCCATCTCCTTTGTTTATATCTCCGTGTGTCTCCTTCTAGTGGCACGGGTTTCGAGATTGGTGATTTCCATGGAG
TCAATGTGTGGGATTCAATTTTTGTATCCTGCTTCGTGGAACATTCTTTTTTATGGAGGATTAATTTGGTGTATAATTAG
AATTTAGATGGTTGATGAAGTTTAGGAGATAATGAGATCTTTGAGGTTTCGGCAATGACGAATTTATACATGTTCGTCTC
TGGAATTTTGGTGATATTAGGTTTATAAGACCAAGTTTCGACTTAATGCGAGCTTTGCATCTAGAGATTTCCCAGTTCAA
TGGTCCTCTATATTATGTATCTATTATTGTTGATTCAAATCTAGAAGTTTGAATGATAGTAGCAGTGTTTTGTTACTCTT
CTTATTTCTCTGTGGAGTGATTCTTATATCCATTGTGCTAATTTCTTAGGGAAGGTTTTTGCTCGGAAGCCATCGTATGA
TTCTGATTCGTCTTCCTTAGCTACCACTGCATCTGAGAAGCTCCGTGGCCATCAGAGTGATAGCTCTTCATCTGCCTCTG
ATCAAGTACAATCTCGGGATACTGTCTCTGACGATACTCAGGTTTGTTGGCATGAGAACCAACCATGAACTTGTGATTAG
CACGATAATTAGATAGAATCCCTTTCTCCCCTCTACTGTTCTTAAATGATTATTATTAGGTGCTCGGCAATGTAGACGTT
CAGAAAACTGAAGAAGCCCAGGAAACAGAGACACTAGATCAAACTTCTGCACTCTCAACATCTGGAAGCATAAGTTATAA
AGAAGATTTTGCAAAGATGTCACACTCTGTCGACCAAGAAGTTGGGCAGAGGAAGATTCCACCTCCTGGAGATGGGAAGA
GAATATATGACATTGATCCTATGTTGAACAGTCATCGTAATCATCTTGATTACCGGTAAACAATAAATTCTGTCTTGCTT
TAGCTTGTTTGCAAAGAGTATTCCCTCAAAACTATTAAACAATGAATGTAACTTTTGTTGGTGGAACATGTAAGTTTTAT
GTCACCTTAATTTCCATCCTTCTCCTGGCTTAAGAAATTTTGTTTCTTTTCTTTATTAAGTTCTAATTACTCAGCATGAC
GTTGTAGATATGGGCAGTACAGAAAACTGCGTGAAGAAATTGACAAGAATGAAGGTGGTTTGGAGGCATTTTCTCGTGGT
TATGAAATATTTGGCTTCACTCGAAGGTAAACTTCATTCGAACATATATTCAAGTGCCGTTTCCATAGCTTTAATAATTC
TTATTATTGCATTTTCAGCACTCTAGTCTCAGTAAAAGTTTAGTAGATACTCTACAGATAGTTGGTATTGCAGTTGCTAA
TTATAATTCACTGCTTTATTAGCGCCACTGGTATCACTTACCGGGAATGGGCACCGGGAGCTAAGGTTTGTTTCAACTCA
ATAGTCAATACTTTACCTAACAATTATGTCTTTAATGATTTTGTGTTATATTTGTTCCGTCATTAGAGTTTCAGAATTTT
CTTGTGTATGTCAAATGCAACTTCTTATGCCCGTGACGAGAACTAAATCTAAAATCATGGATTAAAACTCATGTATTCCC
TCATGTGATGCACACCTATTACGAACATACCAAAAACAATTTCTGTGGTGGTGAATTTTTTTTCTTTGAGCTGTTGGGGT
TACAGATTTCAAAACTGGTCAAGTGGTTTTTTATTTAACATAAGTAGAATGATCAGCCTGGGCTCATAGTTCAGTAAACA
GGGTCTCATGTCCCCATGACATCGGTTTTGTCTTTTCTATTCTGTTCCATGCATGTTAGTGTATCTGCACCTGATTGAAT
ATCTAGATTACTGTTTTTTTCTAACAAGTTATTTGGCTGAATTATGCCTTTCCAGGCAGCATCACTGATCGGAGATTTTA
ATAACTGGAATGCGAAATCTGATGTTATGGCTCGGGTATGCTCACACACTCTAATTTGTGATCTATTGTTTAATCTTCCG
TCTTAGCTTATAATTTGGCTAGAAGTTAAATTTTTACTTGAACCTTAAATGATACTTGTTGGCGCATGCTTTGCTCTGTT
ATTATTCTGTTCCTTTCTGGAATTCTGATCTAAGACTGTCTTACAACTGATATTTGAGCAGAACGACTTTGGTGTGTGGG
AAATATTTCTGCCAAATAATGCTGATGGCTCACCAGCAAT
>AT2G36390.1 | chr2:15269941-15272940 FORWARD LENGTH=3000
GAGCAAAGACAGTTGTCCGAGTTTACCTACTGTAAGCTTCTTTGTACTACAAAAATTTACTCGTTGATCTTCTTCTCCTT
TAGTTTTCGCTTGCAGCATCATTATAACTTAAAAATGAAATAAAAAGTCGTTGCACTTCTACATTTTGCCTAAGCTTCAT
CGTAGATCCTATTTAGACATGAATTTCCAAAAACAAATCTTTGAGGATATAAAATCTGCAGAGAAAGGCTACAGATACAA
GGGAAATCTTAAAAGAAAAAGGGAAGAGGACAACAAAAGCCTCCCCTCTTTATACAGGAAATTTGGATAAAAACCAAAAA
CACAGTAAAAACCGCATTGTTGTGTTGGTTTTACACTGGTCAATGAAAGGCTTGTGTCGAGACACCAAGCTGATGGAGAA
CACTGGTTGGGGAAGATGAGGAAGAAGATCTCAGGGCTTCGGCCAATGGTCCGCCCATGTTGTGATGATGGTGGTTGGAA
CCTCCACCGCTCCACCAGCTCATGTTTTGCTGATCTCTCCCATTGTTGTTGCTCCGGGCTCCCTCTTCGTTGCCTGTGGA
CAGCTTCAGAGAGACGTCTGAGGAAGAGTTCCCGGGCATGGAGATGGAGAGACAAGTGGCTGAGCTCATGGGGCTTGAAC
TATTGTCAGCTTCTTGGAGCGAAGAACGAGGCCAATCGTCAAAGAAGGGCCTCAGGATGTGTCCTCCATCTGATCTGTTG
TTACTGAATCCGATGTGGGACTCGTATGGCCTCTTGTTGTTCATGTTGTTGCTTTCTTGCTTCATCTCCGAACAACTGTT
AACAGAATCCACATCTCATTGGTGAAAACAAAGCACAAAAGCAATAATTTGTCAAAAGAGAAACCACATTTAGGCTTCAA
CAACAAAGTTGCAGACAGTAGTAGCCTTTATATTAGTTTATAGGCTTTAAAAGTACCTTTTAATGTGGGTTTTATAAGAA
TTGATTAAGCAGTAAATAGAAATAGAATTATAAAGTGAGTGTTTTGTATATCATGTGTTGTGTGTGGATAGGGGAGGTGG
GTGCAGAAGAATCTAAAAGCTTTAACTTTTCTGCAAGATATGAGACATATATGGGTCAGCTTTCACTAAGGTCCTACCAT
TTCTCTCTCTTTCTATTTTCTCTGTTTGAAAAGTCTCACACCTAGCTTCAAATTATAGATTCTATCAAATCCAATGTTAT
CATTATCTCTCAACACAATAAGAAAAAAGAAAGAAAGATATTTTCACAATGAAATCAAACTCATAATTCAACAAACAAAC
AAACCAACCAACCCTAAAATGATAAGGATGTGTCTCTCAATTTCCAACATTACCCCTCTCTTCACAACATCGCTATGAAC
ATACAAACCAAGTTGTGTATATCATTAGTTCATACTTCATACTAATAAATCAAGAATCAGTATTGCTTTAAATCGATTTC
ATTATTATTCAAAACAATTGTCTAAAATCTCAACCATGAATCTTATTGGCTCAACACTAAAGAAATAAAAAAGTCAATGT
GTTTAAGTTTAATGTTTTGACCATAAAGTTCAACAGCTAAAACAGACAGACCTAAGAGAAAAAAAAACAGTTTCTTTTTA
TTACCTTTGACTAAGGTGGAGAAGTTCAGATGAAGAGTTAGAAGAGCCAGAGAAGAAGAAAGATCCTCCTTGACCAACCA
CTTCCTCACTACCACCACCACCACCAAAAGCAAACGTAGATGTTGTTGTTGCTGTTGTAGTGGTGGCTGCGGCTGCTACT
GATGAAGCCATGGACGTGGCAGTTGCATTGACGGTGGTTGGAGTTTCCACAGGCTTTCTTGAACGGTTGCGGCCACGGTG
CATGTGGCGCTCGCAATACTTGTGGCCAGCGAAGACGTCTCTTGAACATCTCCACTTCTTACCATCCGTTCTCCTGCATC
TGCCTGGCTCAGGATCCATCGCTGCCCTTCCCAAATACCCTGTTTTCAACATTCATATCACATATCAGATCAATAACAAG
ATTCTAATCCTACTTAATCCCATTCACACATGTTTAGATCTTCAAGATTGGCAAAACGAGATAATATACTAATATTGAAA
GTCTGGATCTTGGGAACACAACTCCAACACCAGTAGCACAAAACCCATTTATATTTAAAAAATAGATAGATGAAGACTGT
TCTCGAGACTCACAAGCAGGTTGGTAATGAGGTAGGTGTTGAAGAGGATGGTGAAGAAAGTAGGAAGGAGATAGATGGAG
AAGGCTTTTCTTGATTGGTAAAAGGAGCTCCTGAGGAACAGCAGCACCAGCCAACATGTACCTGTAGATCAGAGCTTGTA
GTTCAAGTTCTTGCCACTGTGCCCAGCTAAAGAAGCTCCCCATCTCTACAAAAAGGAATCAAAATCAATTAAACACAAAC
TATATGAATGAAAAGTCTAATTCTTTATCAAGAAAGATAAGATAAGAGGAAGAAAAGACTCACTGGGGAACCTGGAGGAA
GAATCAGGAGACAAAGAGGAGAGTTTAGAAGAAGTAGGCTCAGGGGTAAAGAGAGGAAGAGCAGTAGAAGTTGCAGTGTG
AGAATGAATCTGGTCAAAGACATGTTTTGGTATCTTAGCTGCAGAAGGTTGTTCTTCTGACTCTGTCTGATGTTGTTGCT
GCTGCTGGCTTCTCCATTGTTTCAGTTGCAAATCCATTGAAGAAAGAGAGAGAGAAGTGTTGGTTACTTTAAGGATAATG
GTTTTTCCCCTTTTTTGTCTTCCAGGGTTCTGATTTAATAGCTTATGAAAGTCTTGTTGGTTGGGTTACGAAGAGCAAAA
GAAAAGAAAAAAGAACTTTCTTTGCTCGAAGGAAAAAGCTTTGTTCTTGGTAGTCAGTTTCTGTATCTGAGCTTCTTCTG
CAGAGAGAGAAAGGACAGAGTAGAGGGAAAGAGGTTTTTAATAGAGAGACTTGCGAGAAAAAGACAGTGAGACAAGACAG
ATGCGGGGAGAAAATACTATACAGTAAAAAAGACTACTAC
>AT2G36400.1 | chr2:15267300-15270299 REVERSE LENGTH=3000
CCAGTGTAAAACCAACACAACAATGCGGTTTTTACTGTGTTTTTGGTTTTTATCCAAATTTCCTGTATAAAGAGGGGAGG
CTTTTGTTGTCCTCTTCCCTTTTTCTTTTAAGATTTCCCTTGTATCTGTAGCCTTTCTCTGCAGATTTTATATCCTCAAA
GATTTGTTTTTGGAAATTCATGTCTAAATAGGATCTACGATGAAGCTTAGGCAAAATGTAGAAGTGCAACGACTTTTTAT
TTCATTTTTAAGTTATAATGATGCTGCAAGCGAAAACTAAAGGAGAAGAAGATCAACGAGTAAATTTTTGTAGTACAAAG
AAGCTTACAGTAGGTAAACTCGGACAACTGTCTTTGCTCCTAAACATCTTCGGGTAACAGGCCTATGGGGACAAGAGAAG
AACGTTCATCATCATCATCATCATCTACTGCAGCGTAAACTACAGCGGTTCTGCACGGTGCATACACCATGAAGGAGCAA
GGCCTATCGTCGTGCCTTCCATCCTGTATAGCAAATTATTAGTTCCTTTGTAACGACTTGGAGAAAAGAGTTTATTCTTT
TCGTTCTCGCTTAGTTAAAGGGCTTACAGAGGTGAAAAACTCCGCGGAGTCATCTAGCCGGTTGAAGCCTCCAAATAAAG
AGTTATCAGAGTCCAAAACGATTTTGTACTTTCCGGGAACAGAGCAACCGATACGGTAGTCAGAGTAACTGTTGGTCCAG
TGGAAGTTGAAGACGAAGAGCAAGTTACCTCTCTCGAATACAATGACTCTGTCTCCTTCATCCTTGCGGGATATGTACTG
GTGCTCTGAAGTCATGAAACCATACGTCTCCTCTAGATTTTGCATTGCTCGATCAAACTCTTGTAGTCCATGGTATCTAA
GATATTCTGCATCTCCCAGATCAAACCTACGTCGGCATTTATCATAACTACCATTATTCCCAGCGATGACTCTGCCATCA
GGAAGGTGCTGGTCGGTCCTTGGGAAGTCGATCCATTCTGGGTGTCCAAATTCGTTTCCCATGAAATTGAGGTATCCTTC
TCCACCCAATCCCATCGTAATGAGACGGATCATTTTGTGTAAAGCAATCCCACGGTCTACACGCGGAGTGGCCTGTCTAT
CAACGGCCATGAAATCATACATGTCCTATATAATCAAGTAAAAAACATAAGATTTAGTCGAACAATTTATCTGAATTACA
ACCAGACCTAAGAGTTCAAAGACAGTAAGATGTTAGTTATTCTGTTTGCTGAGTCTATCAGCAACCAAAATGGTACCTTA
TCCATTAGCCAGAAAGCTATCGTTTTGTCTCCAACAAGGGCTTGATCATGACTCTCTGCATAGACGACACATTTTTCTCC
CCACCTCCTGTTGGTAAGCGTGAAAGTTATATCACCAACCTGCCAGTCCTCGTCTCTCTTCCTAGAGATTACAACACGCC
ATATCAGTTCAGTATCATATAACAACGTCTTACTTAATAATCTCACTGAAAAGCCAAGACGTCCTGAGAACATACTTAAG
AAGCTCAATCCATTTATCTGCCACTGCCATGTGTAGACGGTAGTCAAAACCCACACCACCGTCTTCGACAGGAACGCAAA
AAGCTGGCATCCCGCTAACCTGTAACGAAATCAATTGAGAGAACCGGAGAGAGGTATCAAAAATACTTCAGTAATACTGA
ACAAAAGCGCAAATGACTTACATCTTCGCCGACAACAATAGCCTCAGGGTATAGCCCATGAATCAAATCGTTCACCAGCA
TTAGATAGACCACAGCGTCAACATCAGTAGAATATCCAAAGTACTCATTGTAATTCCCAGTAAATTCGACCTGCCACAAA
CGCTAGCAGTTAGGTTCCATAAAGCCATCTTTTTGCATTTGCATATTTGTAGGATACTATCAAATAGTGACATAAAGAAC
AAAACTAATTCCATACAAAAATACCACCTGCAGTCCATGATGAGTGTACATCATGGAAGTCACACCATCAAATCTGAACC
CATCAAACTTGTATTCTTCCAGCCACCATCTCGCGTTGGAAAGAAGATACCTAAGCACCTAAATACACAAGGACCAAACG
TCAATACACAAGGACCAGACATAACCACCAGCATGGGGCTACACTAAAGGCTTTCCCATAAATATTGCAATATCAACTCT
ACGGAAAGAGACATACTTCCCAGCTTCCGTAATTGAAAAGACGAGAATCCCACATCCAATGATAACCACGCGATCCAGAG
TGGAAATATTGACCATCAGTACCATCAAACATGTCCAGGCCATCCAGTGTGTTTTTTGATGCATGGCTGGTTTTATTTAA
AGACAATGATGATTATCCATGAAAAAGTCCATATCAACTAATTCACAATATTGGAGAAGTGCGTTAAAGAGAAGCCAATA
CCTGTGCACAATATCCATCAGAACAACCAGACCTAGCTCATGAGCTTTGTCTATCAAAGATTTAAGGTCATCAGGTGTTC
CAAAGCGGCTGCTAGGTGCGAAAAAATTTGTCACATGATACCTGCATTGCATATAGCAAAGTCACATGCTCATTCATCAA
GGAGACAAATAGGTTTTACGACTCTGAAGAATCAACAAATGGCTTTTAACAGGTATTCATTAAATGATAGGTAGGTAGAC
ATGTTATATCTGAGAAAGGAAGATACCCAAAGCTGGCATAGTAGGCATGCTCTTGAATGGCCATTATCTGCACAGCATTA
TAGCCTAGCTTTTTTATACGGGGAAGTACATCATCTCTAAAGTTGGCATATGTATTTATCTTTGGTTCCTGCAGATCAAA
GATAACAACGTTACTCATTATCATATTGTCAAAAGTGAAAGTCTCCTGCCGTCAAGATCCTGGAACAAAAGAGTTATGAG
ATTTCCTTTTGCATTCGTATATTGAAACTATACATTCTCTAAAGATGATTAAGCCATCAAATAATGATGATAGTCATTTG
TTCAAAAGGACTAATTCCAAAATTCTCTCTTAAATACCTA
>AT2G36410.3 | chr2:15279852-15282851 FORWARD LENGTH=3000
TAGCGTTTTGAATTGATGTTTATGGCAACCATCTGAATCCCTAAAGGCAGAAACTTTAACAATCGGGTATGCCATACCGA
ATAAACTATTTTGCTATTGTTGAAAGGCTGAACAAAATTCGATTTTTGGTAATGAAATGAAACAGGAAAGGGAATACAAA
GAAGCACTTGATACATTCAACGAGAAGAACAGGGAGAAAGTACAGCTGATCACAAAACTCATGGAGGTTAGTTCCGAGTT
CTCAACTAAGTTCTTAATATGTAGAAACTGCGGGAACAAAACCGAGTTTTCCATCGCTTGTTATACATAAATGGTGTTTC
TTTTTTCTTTTTGGGGAGATGGAACAGTTGGTTGGAGAAAGCGAGAAGTTGAGGATGATTAAGCTGGAGGAGCTGAGCAA
GAGCATAGAAACCGTGTGAAAAAGGTTGTTCAAGAAGAACTAATTGGGTTCTTTTGTGTGATGTACCTACCTAGTTTAAA
ATTTTCATCATGTAAGATGTGTGGGTTGCTTTTTTTTTTATTGTTATAGTTTTTTTAAAGTCTTTGGGGGTTTGATTTGT
AAAATTTGTGGGTTCTCTCTTATTTTTGATTAACCAAATTTAGGGATATGGGAAAATGGGAGATTCTTAGGATACTGAAA
CTCATCACAGTGATTATTCTTTCTTTCTCTGTATTATGTTTTGTATCTGTCTTTTGAAGAATTTATTATTTTTTTTTGGC
TTTTTAGTAAAGTTTCTTCTCGTTGGCAAAGAAGAAAAGTGACTCTCGCGTGCGTTTTTTGAAATCTAAAAGCTGTCGGA
ACGGCAGAATCTTTTCACTTGTTTATTTGCATAAATCCTTTCTGGTTTATACATCAAACCATCGAACTATACAAAACGGG
AAATTTCATATTATAAAACCTCAACAGTTTTTAGCTATGTTACGCTGCCTTAAGCTACTATTCTACTATAGCGTTTGGAC
CCAACTGCAGGCCCACTTCTTATAGCTATACCGAACATACATTAGCCACTACTGTTTCTTTTTCAAATACTCAACAAATT
TAGTTTTTCTCTAACTCTTTTTCTAGTATTTTAATTTGGATGTAAACGAAAATAATAAAACATCTTCTTCGTTTTTAAGC
TAACATGAATTTGTGGTCTTGTTATTTGGTCTCGTCAATGGACCGGCGACATTCATGCCGTCATAGAGAAGATTTGATCT
TTGATCTATACGACATCATACTCTTCTACCTTCATCATAGTAGTAATGCGTTCTTTAATAACATGCATTTTCTTCTTCTT
ATTTTCAGTGTAAATACGTTGGGGTTTTGTTTACTTAAAGCGTGCACATTTAGAAAAACAGCGTCAATCCAATATCATGA
GACAACAATGAAATAATACATGTGATTTACCCGTTATAACGACCGTTTTTATTGCTTTATTTGGTGGGCGGGGTATGCAT
ATTGAATTCGTCAGACTCTGCCTTTTATATATGATATTTTCTTAACTCGCTATCCTTGCTTTTTCATTTACATATTTTCT
TTTTGTCTTGTTGTATTTGGTACGTTTATGTATATATGCAAACAAGACAATAAAAATCAAAACAAGATCGGCATGCAAGT
TTGTGCTTTTGTTCATCAATTATTTAGGACGTAAAAAGTGAACGCAACAAAATACTATGAGCTTTGATATTTCCACCTTT
TGTGATCACAAATCTCTTTCGTGTTTCTTGTCCTAACCAAAAGGCAGAGTTTTATTTGAAATTAATGACTTAAGACATTT
TCGTTTTCTAGAAAAAAGACTTATGACATTTTACATATGAAATCAAATACATATATGTGCAATGTAGAAAATGGACCCAA
CACCCAAACGACAGTACGTAGAAAGCTGAGAAAGTAGTTCATAAACCAAACTAATATAAATGCAGGTTATCATAAGTCAT
CACAGGACATACATAGTAATTTTTATTACCTATTATTTTACTAGATGATATAGTGACATAGTTTGCTGTTACGTTGATAA
CCAGTTTCTCTCCCATACCTGTGTGTTATATTAATATACATAACTTGTCACATAATTTTGTTATATTATGTTATGTATCA
ATGTATCCCTTGTGGTTCAAAAATAAGATTTTCCAAAAGTATTTTCATTTTATTTACGTCAAAGTTTGACCACTTTCTTA
TTTATTTATTTTGCCATTCTGGTATTTTAATTTCTTTAATCGTTTCAAACTCATTGGTATTTTGAAATTTACCTCTTCAA
TTTAGTTAAACAATTTGGCCAACTACGTGAAACTCATTTCAGTCTTCATGTCTATGTTCTCGCACTCTTCAGAAAAAGTT
CTAAATTTGTGTGGGCAAATTGTCAAAAATTGAAGACTTAATTTATTTTATATCAAACTGGTTAGATACGGACACGTACA
CTCACCGTCTAAAGGTGCCTTCGCCCTTAGGATTCTAAACGACTCTCATGAGTCATATGACCTTATGCTTTGGCTGCCTC
TAATTTATTGACAATTTGGCTGTTACGTTAATGGCAACTCTCTCTTCCATACCAACTTTTTCACTGATTTTAACATTTTA
TTATGCTCACTTCAAAAATTTCAGACTGCTGCTTATACGTTGAAGTACTAGTATTTTACAGCTAGATTCGACTCAGTCCC
AAACCAGATATTTTTTTCCCTTTCATCTCTGTTTTTATTAATAATGCAAAGAAGGATACATTGATGAAATACATAAGCCT
GCGGAAACAGTAAGTCTGCTGAATAATATTGTATATATTATTTATTAGTACAAAATTCCATTATTTTCTTACTAATTTGT
TACAAATATCTACTACTTTGAAAAAAAATCAATTAGTCAGAAAATAGTCAAATATTTTGTTTTATTAAATTTCCTTTAAT
AAATTATAGTAAGGCATGTACAGAATTAATGAAATTAAGTACACAATCAAAACTAAGTAAACAATAATGAAAGAATAATA
AAAAAAAACATAGTAGGTTTGCACTTTGCAGTTCAAGTAC
>AT2G36410.2 | chr2:15280271-15283270 FORWARD LENGTH=3000
AAAAGGTTGTTCAAGAAGAACTAATTGGGTTCTTTTGTGTGATGTACCTACCTAGTTTAAAATTTTCATCATGTAAGATG
TGTGGGTTGCTTTTTTTTTTATTGTTATAGTTTTTTTAAAGTCTTTGGGGGTTTGATTTGTAAAATTTGTGGGTTCTCTC
TTATTTTTGATTAACCAAATTTAGGGATATGGGAAAATGGGAGATTCTTAGGATACTGAAACTCATCACAGTGATTATTC
TTTCTTTCTCTGTATTATGTTTTGTATCTGTCTTTTGAAGAATTTATTATTTTTTTTTGGCTTTTTAGTAAAGTTTCTTC
TCGTTGGCAAAGAAGAAAAGTGACTCTCGCGTGCGTTTTTTGAAATCTAAAAGCTGTCGGAACGGCAGAATCTTTTCACT
TGTTTATTTGCATAAATCCTTTCTGGTTTATACATCAAACCATCGAACTATACAAAACGGGAAATTTCATATTATAAAAC
CTCAACAGTTTTTAGCTATGTTACGCTGCCTTAAGCTACTATTCTACTATAGCGTTTGGACCCAACTGCAGGCCCACTTC
TTATAGCTATACCGAACATACATTAGCCACTACTGTTTCTTTTTCAAATACTCAACAAATTTAGTTTTTCTCTAACTCTT
TTTCTAGTATTTTAATTTGGATGTAAACGAAAATAATAAAACATCTTCTTCGTTTTTAAGCTAACATGAATTTGTGGTCT
TGTTATTTGGTCTCGTCAATGGACCGGCGACATTCATGCCGTCATAGAGAAGATTTGATCTTTGATCTATACGACATCAT
ACTCTTCTACCTTCATCATAGTAGTAATGCGTTCTTTAATAACATGCATTTTCTTCTTCTTATTTTCAGTGTAAATACGT
TGGGGTTTTGTTTACTTAAAGCGTGCACATTTAGAAAAACAGCGTCAATCCAATATCATGAGACAACAATGAAATAATAC
ATGTGATTTACCCGTTATAACGACCGTTTTTATTGCTTTATTTGGTGGGCGGGGTATGCATATTGAATTCGTCAGACTCT
GCCTTTTATATATGATATTTTCTTAACTCGCTATCCTTGCTTTTTCATTTACATATTTTCTTTTTGTCTTGTTGTATTTG
GTACGTTTATGTATATATGCAAACAAGACAATAAAAATCAAAACAAGATCGGCATGCAAGTTTGTGCTTTTGTTCATCAA
TTATTTAGGACGTAAAAAGTGAACGCAACAAAATACTATGAGCTTTGATATTTCCACCTTTTGTGATCACAAATCTCTTT
CGTGTTTCTTGTCCTAACCAAAAGGCAGAGTTTTATTTGAAATTAATGACTTAAGACATTTTCGTTTTCTAGAAAAAAGA
CTTATGACATTTTACATATGAAATCAAATACATATATGTGCAATGTAGAAAATGGACCCAACACCCAAACGACAGTACGT
AGAAAGCTGAGAAAGTAGTTCATAAACCAAACTAATATAAATGCAGGTTATCATAAGTCATCACAGGACATACATAGTAA
TTTTTATTACCTATTATTTTACTAGATGATATAGTGACATAGTTTGCTGTTACGTTGATAACCAGTTTCTCTCCCATACC
TGTGTGTTATATTAATATACATAACTTGTCACATAATTTTGTTATATTATGTTATGTATCAATGTATCCCTTGTGGTTCA
AAAATAAGATTTTCCAAAAGTATTTTCATTTTATTTACGTCAAAGTTTGACCACTTTCTTATTTATTTATTTTGCCATTC
TGGTATTTTAATTTCTTTAATCGTTTCAAACTCATTGGTATTTTGAAATTTACCTCTTCAATTTAGTTAAACAATTTGGC
CAACTACGTGAAACTCATTTCAGTCTTCATGTCTATGTTCTCGCACTCTTCAGAAAAAGTTCTAAATTTGTGTGGGCAAA
TTGTCAAAAATTGAAGACTTAATTTATTTTATATCAAACTGGTTAGATACGGACACGTACACTCACCGTCTAAAGGTGCC
TTCGCCCTTAGGATTCTAAACGACTCTCATGAGTCATATGACCTTATGCTTTGGCTGCCTCTAATTTATTGACAATTTGG
CTGTTACGTTAATGGCAACTCTCTCTTCCATACCAACTTTTTCACTGATTTTAACATTTTATTATGCTCACTTCAAAAAT
TTCAGACTGCTGCTTATACGTTGAAGTACTAGTATTTTACAGCTAGATTCGACTCAGTCCCAAACCAGATATTTTTTTCC
CTTTCATCTCTGTTTTTATTAATAATGCAAAGAAGGATACATTGATGAAATACATAAGCCTGCGGAAACAGTAAGTCTGC
TGAATAATATTGTATATATTATTTATTAGTACAAAATTCCATTATTTTCTTACTAATTTGTTACAAATATCTACTACTTT
GAAAAAAAATCAATTAGTCAGAAAATAGTCAAATATTTTGTTTTATTAAATTTCCTTTAATAAATTATAGTAAGGCATGT
ACAGAATTAATGAAATTAAGTACACAATCAAAACTAAGTAAACAATAATGAAAGAATAATAAAAAAAAACATAGTAGGTT
TGCACTTTGCAGTTCAAGTACACGTACAGTGGTTATCAACAGTTACCCATTACCAGCAAACGTGGATTTCTAGAGAATTT
CAAAATAAAGTTGATTACTCGAATGGAAGCCAATATGTATATGTATAAAGTACATCTACATTTATTTATCCACTCACACA
TTTAATAACGACAGTCGTATTATTTTATTTTGATGAATAGTATCATGTCACGAAACTGCATTTGTTTTTCAATTTTTTTT
TGTCGCAAATGTAAAAGTTTCAATAAATAATTTACAATATGTACGAATTATAATTTCCAAAAACGTTGATACTAATTCAA
AAGTCAATTTTTTCTCCCGCGTATATTAATTAAAGTTTCTACCTAAAGTGATATAATGTTAAGTTTTTTTCTTTTTTTTG
CTTCTCTCCATATGAATAATTTTTTTAGTTTTTATGTATA
>AT2G36410.1 | chr2:15280271-15283270 FORWARD LENGTH=3000
AAAAGGTTGTTCAAGAAGAACTAATTGGGTTCTTTTGTGTGATGTACCTACCTAGTTTAAAATTTTCATCATGTAAGATG
TGTGGGTTGCTTTTTTTTTTATTGTTATAGTTTTTTTAAAGTCTTTGGGGGTTTGATTTGTAAAATTTGTGGGTTCTCTC
TTATTTTTGATTAACCAAATTTAGGGATATGGGAAAATGGGAGATTCTTAGGATACTGAAACTCATCACAGTGATTATTC
TTTCTTTCTCTGTATTATGTTTTGTATCTGTCTTTTGAAGAATTTATTATTTTTTTTTGGCTTTTTAGTAAAGTTTCTTC
TCGTTGGCAAAGAAGAAAAGTGACTCTCGCGTGCGTTTTTTGAAATCTAAAAGCTGTCGGAACGGCAGAATCTTTTCACT
TGTTTATTTGCATAAATCCTTTCTGGTTTATACATCAAACCATCGAACTATACAAAACGGGAAATTTCATATTATAAAAC
CTCAACAGTTTTTAGCTATGTTACGCTGCCTTAAGCTACTATTCTACTATAGCGTTTGGACCCAACTGCAGGCCCACTTC
TTATAGCTATACCGAACATACATTAGCCACTACTGTTTCTTTTTCAAATACTCAACAAATTTAGTTTTTCTCTAACTCTT
TTTCTAGTATTTTAATTTGGATGTAAACGAAAATAATAAAACATCTTCTTCGTTTTTAAGCTAACATGAATTTGTGGTCT
TGTTATTTGGTCTCGTCAATGGACCGGCGACATTCATGCCGTCATAGAGAAGATTTGATCTTTGATCTATACGACATCAT
ACTCTTCTACCTTCATCATAGTAGTAATGCGTTCTTTAATAACATGCATTTTCTTCTTCTTATTTTCAGTGTAAATACGT
TGGGGTTTTGTTTACTTAAAGCGTGCACATTTAGAAAAACAGCGTCAATCCAATATCATGAGACAACAATGAAATAATAC
ATGTGATTTACCCGTTATAACGACCGTTTTTATTGCTTTATTTGGTGGGCGGGGTATGCATATTGAATTCGTCAGACTCT
GCCTTTTATATATGATATTTTCTTAACTCGCTATCCTTGCTTTTTCATTTACATATTTTCTTTTTGTCTTGTTGTATTTG
GTACGTTTATGTATATATGCAAACAAGACAATAAAAATCAAAACAAGATCGGCATGCAAGTTTGTGCTTTTGTTCATCAA
TTATTTAGGACGTAAAAAGTGAACGCAACAAAATACTATGAGCTTTGATATTTCCACCTTTTGTGATCACAAATCTCTTT
CGTGTTTCTTGTCCTAACCAAAAGGCAGAGTTTTATTTGAAATTAATGACTTAAGACATTTTCGTTTTCTAGAAAAAAGA
CTTATGACATTTTACATATGAAATCAAATACATATATGTGCAATGTAGAAAATGGACCCAACACCCAAACGACAGTACGT
AGAAAGCTGAGAAAGTAGTTCATAAACCAAACTAATATAAATGCAGGTTATCATAAGTCATCACAGGACATACATAGTAA
TTTTTATTACCTATTATTTTACTAGATGATATAGTGACATAGTTTGCTGTTACGTTGATAACCAGTTTCTCTCCCATACC
TGTGTGTTATATTAATATACATAACTTGTCACATAATTTTGTTATATTATGTTATGTATCAATGTATCCCTTGTGGTTCA
AAAATAAGATTTTCCAAAAGTATTTTCATTTTATTTACGTCAAAGTTTGACCACTTTCTTATTTATTTATTTTGCCATTC
TGGTATTTTAATTTCTTTAATCGTTTCAAACTCATTGGTATTTTGAAATTTACCTCTTCAATTTAGTTAAACAATTTGGC
CAACTACGTGAAACTCATTTCAGTCTTCATGTCTATGTTCTCGCACTCTTCAGAAAAAGTTCTAAATTTGTGTGGGCAAA
TTGTCAAAAATTGAAGACTTAATTTATTTTATATCAAACTGGTTAGATACGGACACGTACACTCACCGTCTAAAGGTGCC
TTCGCCCTTAGGATTCTAAACGACTCTCATGAGTCATATGACCTTATGCTTTGGCTGCCTCTAATTTATTGACAATTTGG
CTGTTACGTTAATGGCAACTCTCTCTTCCATACCAACTTTTTCACTGATTTTAACATTTTATTATGCTCACTTCAAAAAT
TTCAGACTGCTGCTTATACGTTGAAGTACTAGTATTTTACAGCTAGATTCGACTCAGTCCCAAACCAGATATTTTTTTCC
CTTTCATCTCTGTTTTTATTAATAATGCAAAGAAGGATACATTGATGAAATACATAAGCCTGCGGAAACAGTAAGTCTGC
TGAATAATATTGTATATATTATTTATTAGTACAAAATTCCATTATTTTCTTACTAATTTGTTACAAATATCTACTACTTT
GAAAAAAAATCAATTAGTCAGAAAATAGTCAAATATTTTGTTTTATTAAATTTCCTTTAATAAATTATAGTAAGGCATGT
ACAGAATTAATGAAATTAAGTACACAATCAAAACTAAGTAAACAATAATGAAAGAATAATAAAAAAAAACATAGTAGGTT
TGCACTTTGCAGTTCAAGTACACGTACAGTGGTTATCAACAGTTACCCATTACCAGCAAACGTGGATTTCTAGAGAATTT
CAAAATAAAGTTGATTACTCGAATGGAAGCCAATATGTATATGTATAAAGTACATCTACATTTATTTATCCACTCACACA
TTTAATAACGACAGTCGTATTATTTTATTTTGATGAATAGTATCATGTCACGAAACTGCATTTGTTTTTCAATTTTTTTT
TGTCGCAAATGTAAAAGTTTCAATAAATAATTTACAATATGTACGAATTATAATTTCCAAAAACGTTGATACTAATTCAA
AAGTCAATTTTTTCTCCCGCGTATATTAATTAAAGTTTCTACCTAAAGTGATATAATGTTAAGTTTTTTTCTTTTTTTTG
CTTCTCTCCATATGAATAATTTTTTTAGTTTTTATGTATA
>AT2G36420.1 | chr2:15288991-15291990 FORWARD LENGTH=3000
ACAAATAATGAATTTTGTTAAGAGACACGAGAAAAATTAGTAGATTTTTAGATATCATTGACTTGATAAACCAGAATAAC
CTTTATAACGTTTACCCTGTGTTTTCTTATCACTTAAAACGCTTCTAGAAAAAGTCACAAGTCACAACGATAAGCGACCA
TTGGCTTATGCCAAGCTAGTACTAGGAAATTTTATTTTGCTCAAAGCCTTAACCAACTATATATACGCTTCCTTTTTTCC
CCCCAAAGCTACTATACGCTTTTTCTTCTTTCCCAAACAACTATACGCTTTAGGTTATTTGATTTGGTTTGGTTTATCTG
GTTGATCATTCATACTCCCAAAACAAATTAGATCATGCCTATACAATTTTCATGCCTAATTAAAAAAACTCACATTGAAG
GACTAGGAAAGGTACCCACGTCTGAATTGCGTGTTCCTCACGAACGAATGAAATTTCATTTTGATATACGTATTTATTGT
TATTTAGTCATACGTATGAACGTAACACGTTACAACAATATATATCTCTACTACATAGTATTATCTTCTGTTTTTATATT
ACCAACATATTTTTGCTTAAAATCATTGCCTAACATATGTTCTTTTTTATATGGATTGGTTTGTTATACATGATATTATG
TCAAATTAGTAATATTATTACTGAAAATACCAATTTACAAACGGATTGATTGATTTGTGTTATTTCAAATGTAAATTTGT
TAACAATTTGTTATATAAAAAAACTGCCAAATTATTTTGTTTGTGAATAATGATTTTAGGGTCGGGTTCGGACATTTAAG
AATAAGGCTTCACTCGGACTCGGACATGGCTGTCCCCTGACACTTACGTGATACCAACTGATACTTTCTAACATATTATC
TATCTTATATAATGTTTATTGGGGGAATACTGTATCACTTTCTTATAACTCTAGAGATAAAACATTAAGAAAAATCTCTA
CTAGTTCTTCAAAAACAATTCGGAGCGAGAACATGGATGGACCAAGTCATGAACCATGACTATTAATTAAGTCTTCATTG
AAAAATCTACATCAAAGTTTTAAATAAATAATATCAAGCTTAAAATGAACCACCTTCCATTATGTGACGATGATGTGGAC
CAACAAAAGAAATATACCAATCACAAAGACCAGTTTAGTCCCAAAACTACCCCTTATCACTTTTTTATAGATCATTTCCA
TTAATTTCACACCAATCAAAATGGTGGATGCGGCGGAGCAACCACCTTCTACCTCCGAGGGAGAAAGCCTCCTCAAGATC
CACATTGAGAGGATGCATAAGAAGCTGAAGGAACCACCACGGTTGCTCAGTTCGGCCGCCGGGAAACCTACTTGCTCCAT
CTTCCGGGTACCTCAGAGCATGATTGATTGTAATGGAAGATGCTATGAGCCACGAGTGGTCTCGATTGGACCGTACCACC
GTGGCCAAACACAACTCAAAATGATTGAAGAACACAAATGGCGTTACCTAAACGTTCTGCTCACTAGAACCCAAAACCTA
ACTCTAGAGGATTACATGAAGAGCGTGAAGAACGTTGAGGAAGTGGCGAGAGAATGTTACTCCGAGACAATCCACATGGA
CTCGGAAGAGTTCAACGAGATGATGGTTCTTGACGGTTGCTTTCTCCTTGAGCTGTTTCGCAAAGTGAACAATCTTGTTC
CTTTCGAACCAAACGATCCACTTGTGGCCATGGCTTGGGTTCTTCCTTTCTTCTACAGAGATTTTCTCTGTCTTGAGAAT
CAAATCCCTTTCTTCGTTCTAGAAACTTTGTTCAATCTCACAAGAGGAGACAACGAAAACGAGACAAACGCTTCTTTACA
ATCTCTAGCGTTTGCGTTTTTCAACAACATGATGCACAGAACAGAGGAAGATCTCGCCAGGTTCAAAGAGCTAAGAGCCA
AACACCTCCTCGACCTCCTCCGGTCAAGTTTCATCCCGGAGAGTGAGCTTCACACGCCGCCGGCAACGAATCCAGGGAAG
GAAAAGATGCCGTCCCACATTATCCACAGCATTTCGAAGCTCCGGCGAGCCGGGATCAAACTCCGAGAGCTGAAAGACGC
AGAGAGCTTCTTAGTGGTGAGATTCAGACACGGGACCATCGAGATGCCGGCGATCACCGTCGACGATTTCATGAGCAGTT
TCTTAGAGAACTGCGTGGCATACGAGCAATGCCACGTGGCGTGCTCAATGCATTTCACGACATACGCGACGCTCCTAGAT
TGTCTGACGAATACTTACAAGGACGTTGAGTATCTATGCGACCAAAACATCATAGAAAACTATTTCGGAACAGATACAGA
GCTGGCGAAATTCGTGAACAGTTTAGGCAGAGATGTGGCGTTCGACATAACACAGTGTTATCTCAAAGACTTGTTTGAAG
AAGTGAATGAGTATTACAAGAGTAGTTGGCACGTGGAATGGGCTACTTTCAAATTCACTTACTTTAACTCTCCTTGGTCT
TTTGTCTCTGCTCTTGCTGCTCTTGTTCTTTTGGTCTTGTCCGTTATCCAGACTATTTACACTGTTTTCCAGGCTTATCA
AAAATAAATTTTTCAACCTTTTCATTATTATATTGCAGTTCAAACAAATGTGTTGATATGATTTAATGAAGTAAAATGAG
AATTCGTGTATTTAAAACCCTACTTCTATTATTGAGTAGTACAATTATGTGTTTGTTGGGATTAGTTGTCCAAACATGCA
TCGATAGTGTTTTTCGAGTAATAAATAAATGATGTTGAGATGTATCATGTATGATATATTTTTTTTCCAGAAAAATTGGT
TTACATTATTAAAAGATTATACGAGATGAGATTGTGTATCAAGAGAGTTATAAATATTAATGACAACTATTCTATAATTC
AATAAATAAAGGGTTCAATTATTAGCAAAAATACGTGTTTGTTTGATAGGTTGACTGCAGGAATTGGTCAATTTAGTAGA
AATGTCAACGATCCTCAATGTTTCAGTCAACGAACAGCTC
>AT2G36430.1 | chr2:15291558-15294557 FORWARD LENGTH=3000
ATTTTTCAACCTTTTCATTATTATATTGCAGTTCAAACAAATGTGTTGATATGATTTAATGAAGTAAAATGAGAATTCGT
GTATTTAAAACCCTACTTCTATTATTGAGTAGTACAATTATGTGTTTGTTGGGATTAGTTGTCCAAACATGCATCGATAG
TGTTTTTCGAGTAATAAATAAATGATGTTGAGATGTATCATGTATGATATATTTTTTTTCCAGAAAAATTGGTTTACATT
ATTAAAAGATTATACGAGATGAGATTGTGTATCAAGAGAGTTATAAATATTAATGACAACTATTCTATAATTCAATAAAT
AAAGGGTTCAATTATTAGCAAAAATACGTGTTTGTTTGATAGGTTGACTGCAGGAATTGGTCAATTTAGTAGAAATGTCA
ACGATCCTCAATGTTTCAGTCAACGAACAGCTCATGCTTCATAAATCAAAGTGAATAGTAAAACCCTGGACTTTTGGTAA
TTTCCTGTAACTAACATAATAACATTTGACACATATTTTATTTCCATATCTGGAACTTTCTGACCAAATATTTAGTACTT
TTACATAATCAATGCATAAAAATAAAAAAATTGATTCGGTGCTTCATTCTAAATATTGAATTAAAGAATGCAATCTTGTC
GTGATAATGTGTTAACGTAAATCTATCTATCAGGACTAATTTCCCTCTGCTATGAACGTTAAAAACTTTGTTTAGACAAA
TGATTTATTTTGAATATTAATATATAGAAATCATCCATAAAAATGATCAAACATGCGAAGAGGGGAATCCGAGTATGAGT
ACTGAAGACTTTTCCCACGACTCTCGAAATAACTATGTTTGAGTTTCTTTTTACCAAGTCTCTCGAAAAAGACTCGGTCG
TAATTTCTTCTTCTTCAAATAATGTCTTAACTTAAGCAAGCCGCAATGCATATATAAACACACAATCCAATACACATTTT
TCAAGAAACATACATAAATTCCACAACTACACACAATCCAAATATACTTTTGATATTCTCCTTCATCTTAAATATCGTTT
CCAAGCTCGTCATTTTGTGAAATCATTCTCGTTTTTACACGAACGCAATAATGAGCGGCAAAACATCGATCACTAGCAGG
TCAGACGAATTTCAAAGGCAGATAGATCATAAAGAGATGCCTCGAGATCACCAAATTGAAAGGCACACTCATATTCACAC
GACGCGTTACCGAGGGGGCAGTCTAGTTGAGGAGGTCATCGAGAAGCTTGAGAGATTCAAAGTACGTACGGTTAACATCT
TGGTGGGAGGAGAAGATGACGAACAGAAGAAATAAAACAATTACCAAATATTCAAATTCATTCATTCATTCATTTCTAAC
CAACAAGACTATTTACCTATTCATTGGTCTTCTTTTTATTTTGAAGCTATTTAAAAGGTGAAATAGTGTTTTAATGGGTT
GTATGGGTTACGAAGGCTGCAAGTTTTTTCTTTCTTTTTTTCTTTTTTATAGTTTTAAATACCCAAATAGTTCAAATGTA
TGTAATATGCATGAATGCATCAATTTCTTTCATACGTATGAAAATGTTACCCTTAAATAACCTGTTGGAACTTGGAACAT
ATGTAATTTTGATGTACAAATTCGGATGATTTGCTTTGTTTTCAAGCATCTTTATAGTTCAGAATAAATTCAAAACTCTA
AAGTTTTGATTTAACTAGAATGCAAAATATATTCATTTATAATATTTAAAAACTGTAACCTAAAAGAAAAGTTATTTTTG
GTTCGGTTTCGCATTTACAACTTCCAAATCATATTTGATCAAATAGAAAAATGTTTCATAAACATAACCATTTAAATGAT
GATAATAAAGTAAAAAATAGGTACATATGTCTCAAAAAGACACATATATATGAGTAATCAAATTAAAAGGTAAAATACAT
ATTGAAAAAAATCAGCAAGCTTATGATTCGACTAAGACTCGTTTCCATAACCATCTTGTGTTTTTTCCTCACCAAACCCA
TTTAGCTCCTCTCCTTTTCTTTTCTTTTTTTTCGTTTTTTCTTTTCCCATTCTGCTAACTAGGCTATGCATATCCTCAAG
TATTTGTAAGATTGTTTGCATATATTTTATTATATTATCCGCTTGCTAGGGTTATATATACATTATGCATATTGTAACTT
TTTTTCATTAAACTTTATGTGCCGAAGTTCAAACTATATCAAAATTTCAATTGCTATATACTAGAAGTGGTGGTCAAATA
TATTACAAGTAGAATTATTTCATGACATTGACCATTATATGTATATTTTTAAAACTCCTAGAAAATCCCACAATTCAAAT
GGCTTCATACTTATGTCAGGTCACGGTTCAAAATGGTTTCGTGTTTTCTTATATATAAATAATGATTGTTTATCATGTCT
ATATTAGACATATTTAATTAGTATATCAATCATATTAGACATATTTAATTAGTATATCAACCATACCAAGCCCTACGAAA
ATTGTATCCATCTGTAAAATAAACAAATGAGTATCAGTCAAGGCATTGACTATTCATTACATTTGGCATTACATCAGACT
AGATAAGATTGTAAATTGAGAATAATTTAAAGACAAAAACTTAATACAGTACGACCTTATATTACGGTCTTAACGGGCCT
AACCATGCATACAATGCATCACTAGACACCATATTTATTTATTTCATACATACATATATAGAAACACACAAAATCACATA
TTTATATGGTTGGTTTGTTTAACTATCATGGAAAATTCCACAAGTAATCGTCTCCTCCAGGAAAACCATCAGCGTCGTAA
GCAGCATCAAAGACAGTAGGACGAGGGGGGCTAAGAAGCATTCCTTCAGCCATATTCATGAGCACATTAGGCATGTCGAA
TACCAAATCCTCGTCCATGAATCCATTCATATTTGTATTATCATAACTACTATTCATGCAAGCCACACCACTTGTTTGGC
TGTTATTATTTGCCATAACAATCGCATCCCTAGCAGCACC
>AT2G36440.1 | chr2:15292873-15295872 FORWARD LENGTH=3000
AACAATTACCAAATATTCAAATTCATTCATTCATTCATTTCTAACCAACAAGACTATTTACCTATTCATTGGTCTTCTTT
TTATTTTGAAGCTATTTAAAAGGTGAAATAGTGTTTTAATGGGTTGTATGGGTTACGAAGGCTGCAAGTTTTTTCTTTCT
TTTTTTCTTTTTTATAGTTTTAAATACCCAAATAGTTCAAATGTATGTAATATGCATGAATGCATCAATTTCTTTCATAC
GTATGAAAATGTTACCCTTAAATAACCTGTTGGAACTTGGAACATATGTAATTTTGATGTACAAATTCGGATGATTTGCT
TTGTTTTCAAGCATCTTTATAGTTCAGAATAAATTCAAAACTCTAAAGTTTTGATTTAACTAGAATGCAAAATATATTCA
TTTATAATATTTAAAAACTGTAACCTAAAAGAAAAGTTATTTTTGGTTCGGTTTCGCATTTACAACTTCCAAATCATATT
TGATCAAATAGAAAAATGTTTCATAAACATAACCATTTAAATGATGATAATAAAGTAAAAAATAGGTACATATGTCTCAA
AAAGACACATATATATGAGTAATCAAATTAAAAGGTAAAATACATATTGAAAAAAATCAGCAAGCTTATGATTCGACTAA
GACTCGTTTCCATAACCATCTTGTGTTTTTTCCTCACCAAACCCATTTAGCTCCTCTCCTTTTCTTTTCTTTTTTTTCGT
TTTTTCTTTTCCCATTCTGCTAACTAGGCTATGCATATCCTCAAGTATTTGTAAGATTGTTTGCATATATTTTATTATAT
TATCCGCTTGCTAGGGTTATATATACATTATGCATATTGTAACTTTTTTTCATTAAACTTTATGTGCCGAAGTTCAAACT
ATATCAAAATTTCAATTGCTATATACTAGAAGTGGTGGTCAAATATATTACAAGTAGAATTATTTCATGACATTGACCAT
TATATGTATATTTTTAAAACTCCTAGAAAATCCCACAATTCAAATGGCTTCATACTTATGTCAGGTCACGGTTCAAAATG
GTTTCGTGTTTTCTTATATATAAATAATGATTGTTTATCATGTCTATATTAGACATATTTAATTAGTATATCAATCATAT
TAGACATATTTAATTAGTATATCAACCATACCAAGCCCTACGAAAATTGTATCCATCTGTAAAATAAACAAATGAGTATC
AGTCAAGGCATTGACTATTCATTACATTTGGCATTACATCAGACTAGATAAGATTGTAAATTGAGAATAATTTAAAGACA
AAAACTTAATACAGTACGACCTTATATTACGGTCTTAACGGGCCTAACCATGCATACAATGCATCACTAGACACCATATT
TATTTATTTCATACATACATATATAGAAACACACAAAATCACATATTTATATGGTTGGTTTGTTTAACTATCATGGAAAA
TTCCACAAGTAATCGTCTCCTCCAGGAAAACCATCAGCGTCGTAAGCAGCATCAAAGACAGTAGGACGAGGGGGGCTAAG
AAGCATTCCTTCAGCCATATTCATGAGCACATTAGGCATGTCGAATACCAAATCCTCGTCCATGAATCCATTCATATTTG
TATTATCATAACTACTATTCATGCAAGCCACACCACTTGTTTGGCTGTTATTATTTGCCATAACAATCGCATCCCTAGCA
GCACCAAAAGCAGCAGCGGCCGAAGCGGCTGCTGCTTGGATGTCTGCTGGAGACATGGAGGTTGGGGCAGGCAAAGAGGA
AACTGAGTTTGGGAAGTTGAGCTCAGCTTGACTGCCTTTGAGGGCTAGAGCTGCCACGTCATAGGCTATTGCCGCCATCT
CGGGGGTAGAGAATGTTCCTAACCAGATACGGTTAGGTTTTCTCGGCTCACGGATCTCAGAAACCCATTTGTTTGAGTTC
TTTCGCTGCCTTACTCCCCTGTACAAAGGGTGGCGGCCGCCATTGTCTTTGGAGGTTCCTTGCATATTGATAATGAGTAT
TAGGGTTTTGAGTAGAGAAGAGTGATGAGTTTGAGGAAGGAGAGGAAGAGATCGAAGCCATTTTATGGTGCAGTTAAGTT
AGTTGGAGAGTGAAGTACGTAGTGAAGAGTGAAGAGAAGAGAGTGAAGAAAGTGCAAACCAGTTAGAAAATGGTTTGGGA
GGAATTGATCACAGCTTAGAGATGATGAAGCTAAAGCTGTAAAGACAGCTTTTTAATTGCTCCTCTTGTTGGATATCGCG
TTTTTTTGGGTGGTGGCCAATTAAGTTGCAAATGATGTATATATGTTTCTATCTAAAGTGGTCGTTTTCGCCATCACAGG
TTCATGAAAATACATGTGTTCTCATGATCTTGACACCACTTTATTGAAAACACTTCAATAAAAATTAAAATTATCTACTT
CATTTGTGTGATTTACAATATTTTTGGTATAATTTTGTGTTATTTACATATTGTGAAACTGTATTTCAATGTTGCTATAT
ATACACTCCATGTCCAGGGGTATAAACCACAACTTCTCCAATGTCATAATAAGACTATAATGTATATATGTATTTCCTAT
ATATTGCTTACTTTGGGGTTAATGGTTATTTCAGAATAGAAATGAATATAGAGTTGACTTGGTGAAGGGTCGGATATTTA
TAGAATAATCACATCGAAAAGTGTCTTAGAAATGCTAAGAAGAAGTTAGTGTGTGATTGCTGTTTCGTTTGGGTCAATTT
CTTTGAGGCTTTATCATCCCCACTAGACATTAATATAATGTAATAGATTTTCTAGATTATTCTCATTCAAACTTGTCAAA
TCGATTAGGGTAAGAAATCCATTTCATGTCTCGATATACCGTGGAATCTTTGTTCCCACCATAGATGTATGTGTGTGAAA
AAAGAAATTCACCTAATTAAATCAAATTTTCTCTATCACCTACGTCTGCTGGTGCGTGCCGGTTGGCACTTGATCTACTA
GGCTGTCGGATATCTATGTAAAAATCAAGCATAAACATTG
>AT2G36450.1 | chr2:15291303-15294302 REVERSE LENGTH=3000
TAGTTAAACAAACCAACCATATAAATATGTGATTTTGTGTGTTTCTATATATGTATGTATGAAATAAATAAATATGGTGT
CTAGTGATGCATTGTATGCATGGTTAGGCCCGTTAAGACCGTAATATAAGGTCGTACTGTATTAAGTTTTTGTCTTTAAA
TTATTCTCAATTTACAATCTTATCTAGTCTGATGTAATGCCAAATGTAATGAATAGTCAATGCCTTGACTGATACTCATT
TGTTTATTTTACAGATGGATACAATTTTCGTAGGGCTTGGTATGGTTGATATACTAATTAAATATGTCTAATATGATTGA
TATACTAATTAAATATGTCTAATATAGACATGATAAACAATCATTATTTATATATAAGAAAACACGAAACCATTTTGAAC
CGTGACCTGACATAAGTATGAAGCCATTTGAATTGTGGGATTTTCTAGGAGTTTTAAAAATATACATATAATGGTCAATG
TCATGAAATAATTCTACTTGTAATATATTTGACCACCACTTCTAGTATATAGCAATTGAAATTTTGATATAGTTTGAACT
TCGGCACATAAAGTTTAATGAAAAAAAGTTACAATATGCATAATGTATATATAACCCTAGCAAGCGGATAATATAATAAA
ATATATGCAAACAATCTTACAAATACTTGAGGATATGCATAGCCTAGTTAGCAGAATGGGAAAAGAAAAAACGAAAAAAA
AGAAAAGAAAAGGAGAGGAGCTAAATGGGTTTGGTGAGGAAAAAACACAAGATGGTTATGGAAACGAGTCTTAGTCGAAT
CATAAGCTTGCTGATTTTTTTCAATATGTATTTTACCTTTTAATTTGATTACTCATATATATGTGTCTTTTTGAGACATA
TGTACCTATTTTTTACTTTATTATCATCATTTAAATGGTTATGTTTATGAAACATTTTTCTATTTGATCAAATATGATTT
GGAAGTTGTAAATGCGAAACCGAACCAAAAATAACTTTTCTTTTAGGTTACAGTTTTTAAATATTATAAATGAATATATT
TTGCATTCTAGTTAAATCAAAACTTTAGAGTTTTGAATTTATTCTGAACTATAAAGATGCTTGAAAACAAAGCAAATCAT
CCGAATTTGTACATCAAAATTACATATGTTCCAAGTTCCAACAGGTTATTTAAGGGTAACATTTTCATACGTATGAAAGA
AATTGATGCATTCATGCATATTACATACATTTGAACTATTTGGGTATTTAAAACTATAAAAAAGAAAAAAAGAAAGAAAA
AACTTGCAGCCTTCGTAACCCATACAACCCATTAAAACACTATTTCACCTTTTAAATAGCTTCAAAATAAAAAGAAGACC
AATGAATAGGTAAATAGTCTTGTTGGTTAGAAATGAATGAATGAATGAATTTGAATATTTGGTAATTGTTTTATTTCTTC
TGTTCGTCATCTTCTCCTCCCACCAAGATGTTAACCGTACGTACTTTGAATCTCTCAAGCTTCTCGATGACCTCCTCAAC
TAGACTGCCCCCTCGGTAACGCGTCGTGTGAATATGAGTGTGCCTTTCAATTTGGTGATCTCGAGGCATCTCTTTATGAT
CTATCTGCCTTTGAAATTCGTCTGACCTGCTAGTGATCGATGTTTTGCCGCTCATTATTGCGTTCGTGTAAAAACGAGAA
TGATTTCACAAAATGACGAGCTTGGAAACGATATTTAAGATGAAGGAGAATATCAAAAGTATATTTGGATTGTGTGTAGT
TGTGGAATTTATGTATGTTTCTTGAAAAATGTGTATTGGATTGTGTGTTTATATATGCATTGCGGCTTGCTTAAGTTAAG
ACATTATTTGAAGAAGAAGAAATTACGACCGAGTCTTTTTCGAGAGACTTGGTAAAAAGAAACTCAAACATAGTTATTTC
GAGAGTCGTGGGAAAAGTCTTCAGTACTCATACTCGGATTCCCCTCTTCGCATGTTTGATCATTTTTATGGATGATTTCT
ATATATTAATATTCAAAATAAATCATTTGTCTAAACAAAGTTTTTAACGTTCATAGCAGAGGGAAATTAGTCCTGATAGA
TAGATTTACGTTAACACATTATCACGACAAGATTGCATTCTTTAATTCAATATTTAGAATGAAGCACCGAATCAATTTTT
TTATTTTTATGCATTGATTATGTAAAAGTACTAAATATTTGGTCAGAAAGTTCCAGATATGGAAATAAAATATGTGTCAA
ATGTTATTATGTTAGTTACAGGAAATTACCAAAAGTCCAGGGTTTTACTATTCACTTTGATTTATGAAGCATGAGCTGTT
CGTTGACTGAAACATTGAGGATCGTTGACATTTCTACTAAATTGACCAATTCCTGCAGTCAACCTATCAAACAAACACGT
ATTTTTGCTAATAATTGAACCCTTTATTTATTGAATTATAGAATAGTTGTCATTAATATTTATAACTCTCTTGATACACA
ATCTCATCTCGTATAATCTTTTAATAATGTAAACCAATTTTTCTGGAAAAAAAATATATCATACATGATACATCTCAACA
TCATTTATTTATTACTCGAAAAACACTATCGATGCATGTTTGGACAACTAATCCCAACAAACACATAATTGTACTACTCA
ATAATAGAAGTAGGGTTTTAAATACACGAATTCTCATTTTACTTCATTAAATCATATCAACACATTTGTTTGAACTGCAA
TATAATAATGAAAAGGTTGAAAAATTTATTTTTGATAAGCCTGGAAAACAGTGTAAATAGTCTGGATAACGGACAAGACC
AAAAGAACAAGAGCAGCAAGAGCAGAGACAAAAGACCAAGGAGAGTTAAAGTAAGTGAATTTGAAAGTAGCCCATTCCAC
GTGCCAACTACTCTTGTAATACTCATTCACTTCTTCAAACAAGTCTTTGAGATAACACTGTGTTATGTCGAACGCCACAT
CTCTGCCTAAACTGTTCACGAATTTCGCCAGCTCTGTATC
>AT2G36460.1 | chr2:15293929-15296928 REVERSE LENGTH=3000
AGAAAGAGGCTGAGGATCGTAGTTTTTATATCATCGTTTATGTTCTTGCTTTCACTTTCTCTGTTTTTTGTTTGGTGTTT
TGTTTAGAAGAGTGGTGGCACCAAAGAACCCCGTTTATACTTTTTTATGAGGTCTTTGTGTTCTTATGAAGCCTTTTTAA
AAATGAATATTAGCTTGTTGGGTTATAATTTAACATTATCAATAGTGACGACATTTGGGCGGTTGTATAGTTCATAATGT
CTACCAAACTCAAGAAAATAGAAAAGATCATCGAAATATTTTGGACTCCCAACTTTGAAACCCAAAGGTAACATACAATC
TCTAAAAGGCCTCCTGGCACAACAGAAGAACAGGCCAGTGAGGCTACCAACCATGCTTACACATTTCAACATCCATATTT
TTTAGCATTAGAAAACTCTTTTCTTTTGAATGTTGTATTTATTCAATCAAAACGAAATATGTACATATTCTTTTTTTCTT
TTGTATCAGTGATCTACTTGCAAACTTTTTGGAATCCTTTGATATCACCACTATTTCTACGTTGAAAGGATTTACCGACT
GCTTTAATAATATAGTTAACATTCTACCTAGTAATTAATTTATGGCATAAGAAGTAAGATCAAAAGCAAAATTTTTACTA
GACAATGTATTTTATATACACAAAAAGCTTTTGTTAGGCAAGCATTAAAGCTAGCTTACCATTATTAAAATATATATATA
TATATATATATATATATTTATTAGAATCATTCTCTACGTAGTCAATAGAATAATTAGTTTTGATTTTTCGTTAGTTACAA
CAACAAAATATCTGAGAATTGAGAGACTTTGAGAACATATAGACACCATACTTGGAGACTTTGAGAACAAATAGTATAGA
CACCACAACTTTCACTTAGACTTTGGGAAACTATAATGAAACCAAGTATTTACTACACCGTGGGTTAGTTATAGATTCAA
ATTAAGTGGTATTTGTAGCCAATACATTAGTTAGCATATGAATCTAGTACTTGTTCTGATTTATTTTCTGTTAATCAAGT
TTAATTAATTAGTTTACAATGTTTATGCTTGATTTTTACATAGATATCCGACAGCCTAGTAGATCAAGTGCCAACCGGCA
CGCACCAGCAGACGTAGGTGATAGAGAAAATTTGATTTAATTAGGTGAATTTCTTTTTTCACACACATACATCTATGGTG
GGAACAAAGATTCCACGGTATATCGAGACATGAAATGGATTTCTTACCCTAATCGATTTGACAAGTTTGAATGAGAATAA
TCTAGAAAATCTATTACATTATATTAATGTCTAGTGGGGATGATAAAGCCTCAAAGAAATTGACCCAAACGAAACAGCAA
TCACACACTAACTTCTTCTTAGCATTTCTAAGACACTTTTCGATGTGATTATTCTATAAATATCCGACCCTTCACCAAGT
CAACTCTATATTCATTTCTATTCTGAAATAACCATTAACCCCAAAGTAAGCAATATATAGGAAATACATATATACATTAT
AGTCTTATTATGACATTGGAGAAGTTGTGGTTTATACCCCTGGACATGGAGTGTATATATAGCAACATTGAAATACAGTT
TCACAATATGTAAATAACACAAAATTATACCAAAAATATTGTAAATCACACAAATGAAGTAGATAATTTTAATTTTTATT
GAAGTGTTTTCAATAAAGTGGTGTCAAGATCATGAGAACACATGTATTTTCATGAACCTGTGATGGCGAAAACGACCACT
TTAGATAGAAACATATATACATCATTTGCAACTTAATTGGCCACCACCCAAAAAAACGCGATATCCAACAAGAGGAGCAA
TTAAAAAGCTGTCTTTACAGCTTTAGCTTCATCATCTCTAAGCTGTGATCAATTCCTCCCAAACCATTTTCTAACTGGTT
TGCACTTTCTTCACTCTCTTCTCTTCACTCTTCACTACGTACTTCACTCTCCAACTAACTTAACTGCACCATAAAATGGC
TTCGATCTCTTCCTCTCCTTCCTCAAACTCATCACTCTTCTCTACTCAAAACCCTAATACTCATTATCAATATGCAAGGA
ACCTCCAAAGACAATGGCGGCCGCCACCCTTTGTACAGGGGAGTAAGGCAGCGAAAGAACTCAAACAAATGGGTTTCTGA
GATCCGTGAGCCGAGAAAACCTAACCGTATCTGGTTAGGAACATTCTCTACCCCCGAGATGGCGGCAATAGCCTATGACG
TGGCAGCTCTAGCCCTCAAAGGCAGTCAAGCTGAGCTCAACTTCCCAAACTCAGTTTCCTCTTTGCCTGCCCCAACCTCC
ATGTCTCCAGCAGACATCCAAGCAGCAGCCGCTTCGGCCGCTGCTGCTTTTGGTGCTGCTAGGGATGCGATTGTTATGGC
AAATAATAACAGCCAAACAAGTGGTGTGGCTTGCATGAATAGTAGTTATGATAATACAAATATGAATGGATTCATGGACG
AGGATTTGGTATTCGACATGCCTAATGTGCTCATGAATATGGCTGAAGGAATGCTTCTTAGCCCCCCTCGTCCTACTGTC
TTTGATGCTGCTTACGACGCTGATGGTTTTCCTGGAGGAGACGATTACTTGTGGAATTTTCCATGATAGTTAAACAAACC
AACCATATAAATATGTGATTTTGTGTGTTTCTATATATGTATGTATGAAATAAATAAATATGGTGTCTAGTGATGCATTG
TATGCATGGTTAGGCCCGTTAAGACCGTAATATAAGGTCGTACTGTATTAAGTTTTTGTCTTTAAATTATTCTCAATTTA
CAATCTTATCTAGTCTGATGTAATGCCAAATGTAATGAATAGTCAATGCCTTGACTGATACTCATTTGTTTATTTTACAG
ATGGATACAATTTTCGTAGGGCTTGGTATGGTTGATATACTAATTAAATATGTCTAATATGATTGATATACTAATTAAAT
ATGTCTAATATAGACATGATAAACAATCATTATTTATATA
>AT2G36460.2 | chr2:15293929-15296928 REVERSE LENGTH=3000
AGAAAGAGGCTGAGGATCGTAGTTTTTATATCATCGTTTATGTTCTTGCTTTCACTTTCTCTGTTTTTTGTTTGGTGTTT
TGTTTAGAAGAGTGGTGGCACCAAAGAACCCCGTTTATACTTTTTTATGAGGTCTTTGTGTTCTTATGAAGCCTTTTTAA
AAATGAATATTAGCTTGTTGGGTTATAATTTAACATTATCAATAGTGACGACATTTGGGCGGTTGTATAGTTCATAATGT
CTACCAAACTCAAGAAAATAGAAAAGATCATCGAAATATTTTGGACTCCCAACTTTGAAACCCAAAGGTAACATACAATC
TCTAAAAGGCCTCCTGGCACAACAGAAGAACAGGCCAGTGAGGCTACCAACCATGCTTACACATTTCAACATCCATATTT
TTTAGCATTAGAAAACTCTTTTCTTTTGAATGTTGTATTTATTCAATCAAAACGAAATATGTACATATTCTTTTTTTCTT
TTGTATCAGTGATCTACTTGCAAACTTTTTGGAATCCTTTGATATCACCACTATTTCTACGTTGAAAGGATTTACCGACT
GCTTTAATAATATAGTTAACATTCTACCTAGTAATTAATTTATGGCATAAGAAGTAAGATCAAAAGCAAAATTTTTACTA
GACAATGTATTTTATATACACAAAAAGCTTTTGTTAGGCAAGCATTAAAGCTAGCTTACCATTATTAAAATATATATATA
TATATATATATATATATTTATTAGAATCATTCTCTACGTAGTCAATAGAATAATTAGTTTTGATTTTTCGTTAGTTACAA
CAACAAAATATCTGAGAATTGAGAGACTTTGAGAACATATAGACACCATACTTGGAGACTTTGAGAACAAATAGTATAGA
CACCACAACTTTCACTTAGACTTTGGGAAACTATAATGAAACCAAGTATTTACTACACCGTGGGTTAGTTATAGATTCAA
ATTAAGTGGTATTTGTAGCCAATACATTAGTTAGCATATGAATCTAGTACTTGTTCTGATTTATTTTCTGTTAATCAAGT
TTAATTAATTAGTTTACAATGTTTATGCTTGATTTTTACATAGATATCCGACAGCCTAGTAGATCAAGTGCCAACCGGCA
CGCACCAGCAGACGTAGGTGATAGAGAAAATTTGATTTAATTAGGTGAATTTCTTTTTTCACACACATACATCTATGGTG
GGAACAAAGATTCCACGGTATATCGAGACATGAAATGGATTTCTTACCCTAATCGATTTGACAAGTTTGAATGAGAATAA
TCTAGAAAATCTATTACATTATATTAATGTCTAGTGGGGATGATAAAGCCTCAAAGAAATTGACCCAAACGAAACAGCAA
TCACACACTAACTTCTTCTTAGCATTTCTAAGACACTTTTCGATGTGATTATTCTATAAATATCCGACCCTTCACCAAGT
CAACTCTATATTCATTTCTATTCTGAAATAACCATTAACCCCAAAGTAAGCAATATATAGGAAATACATATATACATTAT
AGTCTTATTATGACATTGGAGAAGTTGTGGTTTATACCCCTGGACATGGAGTGTATATATAGCAACATTGAAATACAGTT
TCACAATATGTAAATAACACAAAATTATACCAAAAATATTGTAAATCACACAAATGAAGTAGATAATTTTAATTTTTATT
GAAGTGTTTTCAATAAAGTGGTGTCAAGATCATGAGAACACATGTATTTTCATGAACCTGTGATGGCGAAAACGACCACT
TTAGATAGAAACATATATACATCATTTGCAACTTAATTGGCCACCACCCAAAAAAACGCGATATCCAACAAGAGGAGCAA
TTAAAAAGCTGTCTTTACAGCTTTAGCTTCATCATCTCTAAGCTGTGATCAATTCCTCCCAAACCATTTTCTAACTGGTT
TGCACTTTCTTCACTCTCTTCTCTTCACTCTTCACTACGTACTTCACTCTCCAACTAACTTAACTGCACCATAAAATGGC
TTCGATCTCTTCCTCTCCTTCCTCAAACTCATCACTCTTCTCTACTCAAAACCCTAATACTCATTATCAATATGCAAGGA
ACCTCCAAAGACAATGGCGGCCGCCACCCTTTGTACAGGGGAGTAAGGCAGCGAAAGAACTCAAACAAATGGGTTTCTGA
GATCCGTGAGCCGAGAAAACCTAACCGTATCTGGTTAGGAACATTCTCTACCCCCGAGATGGCGGCAATAGCCTATGACG
TGGCAGCTCTAGCCCTCAAAGGCAGTCAAGCTGAGCTCAACTTCCCAAACTCAGTTTCCTCTTTGCCTGCCCCAACCTCC
ATGTCTCCAGCAGACATCCAAGCAGCAGCCGCTTCGGCCGCTGCTGCTTTTGGTGCTGCTAGGGATGCGATTGTTATGGC
AAATAATAACAGCCAAACAAGTGGTGTGGCTTGCATGAATAGTAGTTATGATAATACAAATATGAATGGATTCATGGACG
AGGATTTGGTATTCGACATGCCTAATGTGCTCATGAATATGGCTGAAGGAATGCTTCTTAGCCCCCCTCGTCCTACTGTC
TTTGATGCTGCTTACGACGCTGATGGTTTTCCTGGAGGAGACGATTACTTGTGGAATTTTCCATGATAGTTAAACAAACC
AACCATATAAATATGTGATTTTGTGTGTTTCTATATATGTATGTATGAAATAAATAAATATGGTGTCTAGTGATGCATTG
TATGCATGGTTAGGCCCGTTAAGACCGTAATATAAGGTCGTACTGTATTAAGTTTTTGTCTTTAAATTATTCTCAATTTA
CAATCTTATCTAGTCTGATGTAATGCCAAATGTAATGAATAGTCAATGCCTTGACTGATACTCATTTGTTTATTTTACAG
ATGGATACAATTTTCGTAGGGCTTGGTATGGTTGATATACTAATTAAATATGTCTAATATGATTGATATACTAATTAAAT
ATGTCTAATATAGACATGATAAACAATCATTATTTATATA
>AT2G36460.3 | chr2:15293929-15296928 REVERSE LENGTH=3000
AGAAAGAGGCTGAGGATCGTAGTTTTTATATCATCGTTTATGTTCTTGCTTTCACTTTCTCTGTTTTTTGTTTGGTGTTT
TGTTTAGAAGAGTGGTGGCACCAAAGAACCCCGTTTATACTTTTTTATGAGGTCTTTGTGTTCTTATGAAGCCTTTTTAA
AAATGAATATTAGCTTGTTGGGTTATAATTTAACATTATCAATAGTGACGACATTTGGGCGGTTGTATAGTTCATAATGT
CTACCAAACTCAAGAAAATAGAAAAGATCATCGAAATATTTTGGACTCCCAACTTTGAAACCCAAAGGTAACATACAATC
TCTAAAAGGCCTCCTGGCACAACAGAAGAACAGGCCAGTGAGGCTACCAACCATGCTTACACATTTCAACATCCATATTT
TTTAGCATTAGAAAACTCTTTTCTTTTGAATGTTGTATTTATTCAATCAAAACGAAATATGTACATATTCTTTTTTTCTT
TTGTATCAGTGATCTACTTGCAAACTTTTTGGAATCCTTTGATATCACCACTATTTCTACGTTGAAAGGATTTACCGACT
GCTTTAATAATATAGTTAACATTCTACCTAGTAATTAATTTATGGCATAAGAAGTAAGATCAAAAGCAAAATTTTTACTA
GACAATGTATTTTATATACACAAAAAGCTTTTGTTAGGCAAGCATTAAAGCTAGCTTACCATTATTAAAATATATATATA
TATATATATATATATATTTATTAGAATCATTCTCTACGTAGTCAATAGAATAATTAGTTTTGATTTTTCGTTAGTTACAA
CAACAAAATATCTGAGAATTGAGAGACTTTGAGAACATATAGACACCATACTTGGAGACTTTGAGAACAAATAGTATAGA
CACCACAACTTTCACTTAGACTTTGGGAAACTATAATGAAACCAAGTATTTACTACACCGTGGGTTAGTTATAGATTCAA
ATTAAGTGGTATTTGTAGCCAATACATTAGTTAGCATATGAATCTAGTACTTGTTCTGATTTATTTTCTGTTAATCAAGT
TTAATTAATTAGTTTACAATGTTTATGCTTGATTTTTACATAGATATCCGACAGCCTAGTAGATCAAGTGCCAACCGGCA
CGCACCAGCAGACGTAGGTGATAGAGAAAATTTGATTTAATTAGGTGAATTTCTTTTTTCACACACATACATCTATGGTG
GGAACAAAGATTCCACGGTATATCGAGACATGAAATGGATTTCTTACCCTAATCGATTTGACAAGTTTGAATGAGAATAA
TCTAGAAAATCTATTACATTATATTAATGTCTAGTGGGGATGATAAAGCCTCAAAGAAATTGACCCAAACGAAACAGCAA
TCACACACTAACTTCTTCTTAGCATTTCTAAGACACTTTTCGATGTGATTATTCTATAAATATCCGACCCTTCACCAAGT
CAACTCTATATTCATTTCTATTCTGAAATAACCATTAACCCCAAAGTAAGCAATATATAGGAAATACATATATACATTAT
AGTCTTATTATGACATTGGAGAAGTTGTGGTTTATACCCCTGGACATGGAGTGTATATATAGCAACATTGAAATACAGTT
TCACAATATGTAAATAACACAAAATTATACCAAAAATATTGTAAATCACACAAATGAAGTAGATAATTTTAATTTTTATT
GAAGTGTTTTCAATAAAGTGGTGTCAAGATCATGAGAACACATGTATTTTCATGAACCTGTGATGGCGAAAACGACCACT
TTAGATAGAAACATATATACATCATTTGCAACTTAATTGGCCACCACCCAAAAAAACGCGATATCCAACAAGAGGAGCAA
TTAAAAAGCTGTCTTTACAGCTTTAGCTTCATCATCTCTAAGCTGTGATCAATTCCTCCCAAACCATTTTCTAACTGGTT
TGCACTTTCTTCACTCTCTTCTCTTCACTCTTCACTACGTACTTCACTCTCCAACTAACTTAACTGCACCATAAAATGGC
TTCGATCTCTTCCTCTCCTTCCTCAAACTCATCACTCTTCTCTACTCAAAACCCTAATACTCATTATCAATATGCAAGGA
ACCTCCAAAGACAATGGCGGCCGCCACCCTTTGTACAGGGGAGTAAGGCAGCGAAAGAACTCAAACAAATGGGTTTCTGA
GATCCGTGAGCCGAGAAAACCTAACCGTATCTGGTTAGGAACATTCTCTACCCCCGAGATGGCGGCAATAGCCTATGACG
TGGCAGCTCTAGCCCTCAAAGGCAGTCAAGCTGAGCTCAACTTCCCAAACTCAGTTTCCTCTTTGCCTGCCCCAACCTCC
ATGTCTCCAGCAGACATCCAAGCAGCAGCCGCTTCGGCCGCTGCTGCTTTTGGTGCTGCTAGGGATGCGATTGTTATGGC
AAATAATAACAGCCAAACAAGTGGTGTGGCTTGCATGAATAGTAGTTATGATAATACAAATATGAATGGATTCATGGACG
AGGATTTGGTATTCGACATGCCTAATGTGCTCATGAATATGGCTGAAGGAATGCTTCTTAGCCCCCCTCGTCCTACTGTC
TTTGATGCTGCTTACGACGCTGATGGTTTTCCTGGAGGAGACGATTACTTGTGGAATTTTCCATGATAGTTAAACAAACC
AACCATATAAATATGTGATTTTGTGTGTTTCTATATATGTATGTATGAAATAAATAAATATGGTGTCTAGTGATGCATTG
TATGCATGGTTAGGCCCGTTAAGACCGTAATATAAGGTCGTACTGTATTAAGTTTTTGTCTTTAAATTATTCTCAATTTA
CAATCTTATCTAGTCTGATGTAATGCCAAATGTAATGAATAGTCAATGCCTTGACTGATACTCATTTGTTTATTTTACAG
ATGGATACAATTTTCGTAGGGCTTGGTATGGTTGATATACTAATTAAATATGTCTAATATGATTGATATACTAATTAAAT
ATGTCTAATATAGACATGATAAACAATCATTATTTATATA
>AT2G36470.1 | chr2:15296385-15299384 REVERSE LENGTH=3000
CCAAATAAACAAATAAACATTTTAACATAACTCTTCGTTGTCTGAAATTTTAATTTTAAGAATATTTTGTGTTGCATTTA
GGTATATCTGATAGGTTGATTAGATCAAATGTTTTTGTGTTTTTTCTCTGCCAAATGTTCGTGAGAATGCAAGAGATATT
CAAATTGTGTTCATCAAAACTAAAATTTATATTCAAAACCGTGGATGGCAAACTATGCATAAGATAAAATGTACATAATT
TTTGTTATCTTCTAAAATAAATGTACCTAATTTAATAGCCTAATAATATCTTCTAAAGTTATTAACTTTTGTTTATGACA
ATGATGATGATAGGAGCATTTTCGATATTTCCAAAAAAAGAAATGGAAAGGACATTGCAACAAAATTGAAAATTCAAACA
AACAAACAAAATAAAAAGTGCAGCTAGGGGATAAAATTCAAAAGGCAGGATAGAAAATAAACAAGAAAGAATTCATGAAT
AAATAAAAACACTAGAAGTTGAAATTCTGAAAAATACTTGAAAAGAATTGATACAATGAATTTGATGATTCATTGTCCGA
ATTAGACTACTCACAGTCTCACATAAATATCAATTCTAAATTTTTGGTTCCAAGATCTCAAAGTCTTCACTTCTCATTTT
GTAAACACAATTTTTTTCAAGGGAAACAAAAATTGAATCATTTTACCTGAGGAATATTATTGGGCTACAATGGGCCGTAG
TGAGGCCGAAGTCACACCTTAAATAGAACGTGGTAGAAGTTACTATAATATTAGAGTTACAAACCAGTAATCACGGAAGT
AGTAAAAACGGCCCATAGAAAGTATAAACAATCCAACGGCTGAAAAAGCTTACCTTGGAGAAGAGTCCAAAATATCTTCT
GGAAGCTACCATCACTCTCTCCTATATAACTCAAAATTCACCATCATCTTCATCATCATCATCATCATCATCCTTTCTTT
ATCCAACTTTCTTCACCAAATCGATTCTTCTTCAACCATGTCTTCCTTCACCTCCAAATTCGCCGGTAACACTTCATCTC
TCTTTCTCAGTACTCTGTTTATCAATTTTCTGCACAATCGATATTAATTTGTGTCACAAGTTTGGATTCTTCGTTGATAC
GGTGCTACTTTGATGCGATCTCGTCTTCTGCACTAAAAATTGATAGATTATCCGATCACGCACATCAGAATGATTTTAGC
TGTCTTCGATTTGGTTTTTAGGTCTTACGGTTTAACGTTTTTGAGGTTTATATAAAGGCTTTGGACTAGTTGTTTAAGTG
ATCTGACTATACGAGTCTAATTTTTGGGTTTTGCTCTTGCAGATGAGCTGATTGCTAACGCTGCTTACATCGGAACACCT
GGAAAAGGTATCCTTGCGGCAGATGAATCAACTGGTACTATTGGGAAACGTCTCGCTAGCATCAACGTTGAGAACGTTGA
ATCCAACAGACGTGCTCTTCGTGAGCTTCTCTTCACTACTCCTGGAGCTCTTCCTTGCCTCAGTGGTGTTATCCTCTTTG
AAGAAACTCTTTACCAGAAGAGCTCTGATGGTAATTGACAGTTTAACATCGCTATATGTCTGAATCTGTGTATCATCGTT
GACTTTGATTGGGGTTGATTTTGGTTGTGATGCAGGTACGCCTTTTGTTGATATGTTGAAGAGTGCAGGAGTTTTGCCTG
GTATTAAGGTTGATAAGGGTACCGTTGAGCTTGCTGGAACCAATGGTGAGACTACTACTCAAGGTCTTGATGGTCTTGGT
GACCGTTGCAAGAAATACTACGAGGCTGGTGCTCGTTTCGCCAAGTGGCGTGCGGTTCTTAAGATTGGTGTTAATGAGCC
ATCTCAGTTAGCTATCCATGAGAACGCTTATGGATTGGCTAGGTATGCTGTCATTTGTCAGGAGAACGGTCTTGTGCCGA
TTGTGGAGCCTGAGATTCTTGTTGATGGCTCTCATGACATTCAGAAGTGTGCCGCGGTGACAGAGCGTGTTCTTGCAGCT
TGCTACAAGGCTCTGAGTGATCACCATGTCTTGCTAGAAGGAACACTCTTGAAACCTAACATGGTTACTCCAGGATCAGA
GAGTGCGAAGGTTGCACCAGAGGTGATTGCTGAGCACACTGTCCGTGCTCTTCAGAGGACAGTTCCAGCTGCTGTTCCAG
CCATAGTGTTCTTGTCTGGTGGACAGAGCGAGGAAGAGGCGACAAGAAACCTTAACGCGATGAACCAGTTGAAGACAAAG
AAGCCTTGGTCGTTGTCTTTCTCCTTTGGAAGGGCGTTGCAGCAGAGCACTTTGAAGACTTGGGGAGGAAAAGAGGAGAA
TGTGAAGAAGGCTCAAGAAGCGTTCTTGGTCAGATGCAAAGCTAACTCTGAAGCAACACTTGGTGCTTACAAGGGTGATG
CTAAGCTCGGTGAAGGTGCAGCTGAGAGCCTTCACGTTAAGGATTACAAGTACTGAAGAAAGAGGCTGAGGATCGTAGTT
TTTATATCATCGTTTATGTTCTTGCTTTCACTTTCTCTGTTTTTTGTTTGGTGTTTTGTTTAGAAGAGTGGTGGCACCAA
AGAACCCCGTTTATACTTTTTTATGAGGTCTTTGTGTTCTTATGAAGCCTTTTTAAAAATGAATATTAGCTTGTTGGGTT
ATAATTTAACATTATCAATAGTGACGACATTTGGGCGGTTGTATAGTTCATAATGTCTACCAAACTCAAGAAAATAGAAA
AGATCATCGAAATATTTTGGACTCCCAACTTTGAAACCCAAAGGTAACATACAATCTCTAAAAGGCCTCCTGGCACAACA
GAAGAACAGGCCAGTGAGGCTACCAACCATGCTTACACATTTCAACATCCATATTTTTTAGCATTAGAAAACTCTTTTCT
TTTGAATGTTGTATTTATTCAATCAAAACGAAATATGTACATATTCTTTTTTTCTTTTGTATCAGTGATCTACTTGCAAA
CTTTTTGGAATCCTTTGATATCACCACTATTTCTACGTTG
>AT2G36480.2 | chr2:15300114-15303113 REVERSE LENGTH=3000
CCTCCATATAAAGACCTATGGTGGAGGAAGAAGTGGCATCACAGAGGAAACAGGTTCGTGATTCCTCTGAGTTCCTCATG
ATGCTAGTTTTGTAGAAAAGTGTCGAGCTTTTGAGTTAAGGAAAAAAGATGTGCAGCATTTTTAATTTTATTTTTTCTTA
TTTGTCTCTCCTTTTTCATCATATACAAATACAAAAAGAGCAAAGAGGCCTTCCCAATATCGGACATTTCCATATTCTAT
GCCTTTCTTTCGTGTGTCACAAAAGAATATGCGGGTTTCTTATGAAAGTGAAACACAGATTTGTCACGTTAACGTCTCTT
GAACATCCAACGCAAAGCCATGAGACCATATATAGAACTTAGCAATTACTATTTCTGTTTGAAAGATTTATGTTGTCATA
TCTCTTATTTGAGGGTGGTTGTGGTTATCATGTGAATCCTCGTAGAATGGGAGTTGCTTTTTATTATATGAACCCTTGAC
TTGCTTGCAGATTGGGGAAAGAGCAAAATTAACATTTATTGGAGGGAGAAAAATGCAAAAGGTGTGAGAGTTAATTAGTG
AGTCTTGTAATGAATGTGTAGGTGGGAGAGAGTAGGCTAGAAAAAAAGCAGAGGACGGTCTCTATTTCTTCGCTGTTCCT
TGCTTTTAGGAAAACTCAATTTTCACGTGAACAAGAAGCTCATCAAAATTAATGTGGTATCAGCATAAGCAAACTTTCTT
GAATAAGCAACTAGTCATTACTTTCAATTGCAAACTTTTGAGAACGTCATTGTGGATACAAAGTTTGTTACCAATGGAAA
TGGTCAATATTTGGCCAAATAAAGGACAACATCCGAAAATGGTATTTTATACATTGGCGGCATGTAGCAGATTAACAAAT
GTAAACCCTTGTTCATTTACAATTATTTATCTAATGAAAATATTAATGCTAAGTAGGGCACATATATGATATATCCAATA
GCACGATCGACTGAAACTTTCCGAGCATGAATGAGACAAGTCTTCCAAACATGTGTTTTAACTAAATAGCCACATCAACC
CTGTTTTTGAATAACTATAAATTGTGGAAAAGGAGATTTAATTATCATTGTTTTGATGTTGTTGTAGGTAAGATGATTGA
CTTGTAAGCTTTAATGAGCTTATCCAATTGTGTTTGTTTTTAAAAATAGACTCGATTTGTTTTCAATTCGTCCGTCTTGA
TGACTCATGATGCCATTTCTCAAATTTTATAACACTCAGAGAAATACAAGTCCAAGATGTGATTTGTTCCTTTTTGTTCA
TTTATCATGTTTCGTTTCTTGTCTTCTTTATTTTTTCCTCGTGATGGACTCTTTTTTTTCTTTTCAGTTTCTAATCTTAG
TTTCTCTTTAATTATGTTTAGAACCTAAGATTTTACGTGAAATTAAAGATGTCTAGAATATATCAGTTAAGGGTCAAGTC
TATTCACATCTCGTGTTCTATTTTGCACGACTGCATACTTTTTCTTACTTTCGAAGACGTCATTTGGAATACTATCTTGT
ATTTTCCTTTAATTAACGACTATAAGAAAATACCAAACACACACATCTTATTACAACCTAAGCTGTATAAATCAGGTCAA
CGTATTATTTAAGTTCATTTGTTTGTTTGCAACAATATATATTTAATCTTGTTTCCATGAATTATGTTATAGTAATACTA
ATTAATGATTTTAATCGTAGAAGCAGTGGCAATTCATTTAAATACATAACGAAAGAGCCATCTTTTTTTCTTTTTTTGGA
CAATTGAAAGAGCTATCTAATGTCCGTTCCTTGGGTTTTTTATAAAGACAGTTCTTTAACGACCTTATGAGAATTTTCCA
CTTGCAGTTGATGTTTGAGACTTTGAGTTCGAAACTCATAAACCTTGACATGTTATCGAAAACTAAATTGTTGATACATA
AGTAAAGTGGTCTAACTGTCTAAGTAATATTTTTGGCCGATCGATAAATATGATTCAATTATAAAATGAATTTTAAAAAC
ACATCATTTCTAGATAGTTTCACATTAAACAAAATTGACTATCAAGCATTGTATCAGCAAAAGAAAGATATCAAGGGGAA
GAGAAGAGTTTAAAATTCATAAATGTTGATAATGCAAGGAACATGGTACAAAATATCTAAATTTCATTTCTGCAAATCTC
TTGTCGTTAGCTCATCTTTTCCACATCTAACTTACATTTAATGATGGATTCGTATTTAAATTTTACATTTTCAACAAGAG
TAACAATAAAAAAAAACACCAATCCATATAATAGACCAGACGAAACTCAAAAAGTCAGAAGAGAAGAGAGACATCTTCAC
ATGGCCGAATGAAACACATATCCAAACGCCAAGGACAAAGAAGAATTCATCACTTTCTTCCATTTCTTCTCTGCAACTTC
CGTACCAAAAAATACATAAAGCCCTAACTAATATTATTTCTCCACCAAGTTTCTTTATCTTTTAGTTTCCCGGTAAAAAA
TCTCTCTGTCATGTCTTATGTTCTTCCACGTCGTTCCTAATCTCCCAAGACAGAATCTCTAAACTTCATTTTGCTCCTTT
TCCACACAAAACTTTCTCTCCCTCCAAAGACCACAAAAAATGTTCTTCCTTCCTTCAACTTCAAGTATCTCTCTTTATTC
ACACGTATAGCATCCAAAACCAAAAATCTATAACCTTTTCCTCTGTAAAGTTTCTTCCTTTCTAACCTTCCCGAGAAAAA
AACAAACCCTTTCTGTTAGAAAACCATGAGAGGTCTCGCGGCTTGTTACAGTGAACACGCCATTAAAGTATCAGATACAT
ATTGTTCAGGTCCATCGAATCATTCCTATATATCTCCGACATTACCTCCTTCAATCCCCGACACAGTAACCACCACTTAT
AGATCCAATCTCCCATCTTCCGACAAACCCGTCTCTGTTTCACTCACCTGGTCGGATAATCTCACCGTCGTCATCTCAAC
GCCGCCGAAATCATACTCTGTTTCACTCAGAAAACCTAAA
>AT2G36480.1 | chr2:15300114-15303113 REVERSE LENGTH=3000
CCTCCATATAAAGACCTATGGTGGAGGAAGAAGTGGCATCACAGAGGAAACAGGTTCGTGATTCCTCTGAGTTCCTCATG
ATGCTAGTTTTGTAGAAAAGTGTCGAGCTTTTGAGTTAAGGAAAAAAGATGTGCAGCATTTTTAATTTTATTTTTTCTTA
TTTGTCTCTCCTTTTTCATCATATACAAATACAAAAAGAGCAAAGAGGCCTTCCCAATATCGGACATTTCCATATTCTAT
GCCTTTCTTTCGTGTGTCACAAAAGAATATGCGGGTTTCTTATGAAAGTGAAACACAGATTTGTCACGTTAACGTCTCTT
GAACATCCAACGCAAAGCCATGAGACCATATATAGAACTTAGCAATTACTATTTCTGTTTGAAAGATTTATGTTGTCATA
TCTCTTATTTGAGGGTGGTTGTGGTTATCATGTGAATCCTCGTAGAATGGGAGTTGCTTTTTATTATATGAACCCTTGAC
TTGCTTGCAGATTGGGGAAAGAGCAAAATTAACATTTATTGGAGGGAGAAAAATGCAAAAGGTGTGAGAGTTAATTAGTG
AGTCTTGTAATGAATGTGTAGGTGGGAGAGAGTAGGCTAGAAAAAAAGCAGAGGACGGTCTCTATTTCTTCGCTGTTCCT
TGCTTTTAGGAAAACTCAATTTTCACGTGAACAAGAAGCTCATCAAAATTAATGTGGTATCAGCATAAGCAAACTTTCTT
GAATAAGCAACTAGTCATTACTTTCAATTGCAAACTTTTGAGAACGTCATTGTGGATACAAAGTTTGTTACCAATGGAAA
TGGTCAATATTTGGCCAAATAAAGGACAACATCCGAAAATGGTATTTTATACATTGGCGGCATGTAGCAGATTAACAAAT
GTAAACCCTTGTTCATTTACAATTATTTATCTAATGAAAATATTAATGCTAAGTAGGGCACATATATGATATATCCAATA
GCACGATCGACTGAAACTTTCCGAGCATGAATGAGACAAGTCTTCCAAACATGTGTTTTAACTAAATAGCCACATCAACC
CTGTTTTTGAATAACTATAAATTGTGGAAAAGGAGATTTAATTATCATTGTTTTGATGTTGTTGTAGGTAAGATGATTGA
CTTGTAAGCTTTAATGAGCTTATCCAATTGTGTTTGTTTTTAAAAATAGACTCGATTTGTTTTCAATTCGTCCGTCTTGA
TGACTCATGATGCCATTTCTCAAATTTTATAACACTCAGAGAAATACAAGTCCAAGATGTGATTTGTTCCTTTTTGTTCA
TTTATCATGTTTCGTTTCTTGTCTTCTTTATTTTTTCCTCGTGATGGACTCTTTTTTTTCTTTTCAGTTTCTAATCTTAG
TTTCTCTTTAATTATGTTTAGAACCTAAGATTTTACGTGAAATTAAAGATGTCTAGAATATATCAGTTAAGGGTCAAGTC
TATTCACATCTCGTGTTCTATTTTGCACGACTGCATACTTTTTCTTACTTTCGAAGACGTCATTTGGAATACTATCTTGT
ATTTTCCTTTAATTAACGACTATAAGAAAATACCAAACACACACATCTTATTACAACCTAAGCTGTATAAATCAGGTCAA
CGTATTATTTAAGTTCATTTGTTTGTTTGCAACAATATATATTTAATCTTGTTTCCATGAATTATGTTATAGTAATACTA
ATTAATGATTTTAATCGTAGAAGCAGTGGCAATTCATTTAAATACATAACGAAAGAGCCATCTTTTTTTCTTTTTTTGGA
CAATTGAAAGAGCTATCTAATGTCCGTTCCTTGGGTTTTTTATAAAGACAGTTCTTTAACGACCTTATGAGAATTTTCCA
CTTGCAGTTGATGTTTGAGACTTTGAGTTCGAAACTCATAAACCTTGACATGTTATCGAAAACTAAATTGTTGATACATA
AGTAAAGTGGTCTAACTGTCTAAGTAATATTTTTGGCCGATCGATAAATATGATTCAATTATAAAATGAATTTTAAAAAC
ACATCATTTCTAGATAGTTTCACATTAAACAAAATTGACTATCAAGCATTGTATCAGCAAAAGAAAGATATCAAGGGGAA
GAGAAGAGTTTAAAATTCATAAATGTTGATAATGCAAGGAACATGGTACAAAATATCTAAATTTCATTTCTGCAAATCTC
TTGTCGTTAGCTCATCTTTTCCACATCTAACTTACATTTAATGATGGATTCGTATTTAAATTTTACATTTTCAACAAGAG
TAACAATAAAAAAAAACACCAATCCATATAATAGACCAGACGAAACTCAAAAAGTCAGAAGAGAAGAGAGACATCTTCAC
ATGGCCGAATGAAACACATATCCAAACGCCAAGGACAAAGAAGAATTCATCACTTTCTTCCATTTCTTCTCTGCAACTTC
CGTACCAAAAAATACATAAAGCCCTAACTAATATTATTTCTCCACCAAGTTTCTTTATCTTTTAGTTTCCCGGTAAAAAA
TCTCTCTGTCATGTCTTATGTTCTTCCACGTCGTTCCTAATCTCCCAAGACAGAATCTCTAAACTTCATTTTGCTCCTTT
TCCACACAAAACTTTCTCTCCCTCCAAAGACCACAAAAAATGTTCTTCCTTCCTTCAACTTCAAGTATCTCTCTTTATTC
ACACGTATAGCATCCAAAACCAAAAATCTATAACCTTTTCCTCTGTAAAGTTTCTTCCTTTCTAACCTTCCCGAGAAAAA
AACAAACCCTTTCTGTTAGAAAACCATGAGAGGTCTCGCGGCTTGTTACAGTGAACACGCCATTAAAGTATCAGATACAT
ATTGTTCAGGTCCATCGAATCATTCCTATATATCTCCGACATTACCTCCTTCAATCCCCGACACAGTAACCACCACTTAT
AGATCCAATCTCCCATCTTCCGACAAACCCGTCTCTGTTTCACTCACCTGGTCGGATAATCTCACCGTCGTCATCTCAAC
GCCGCCGAAATCATACTCTGTTTCACTCAGAAAACCTAAA
>AT2G36490.1 | chr2:15305259-15308258 REVERSE LENGTH=3000
TCCGTTGGCAAGCAAACAAATACAAGCTTATGGTTAAGAGTGAGAGAGCACACTGTTCCAATCTAGTTAATGTAAGAAAG
TGAAAACGTAAAGTTAACAGTCCTAGAGTTGTACAAGGTTTCTAAATCCCATTTTAGTTTCGTCTTAAATTTGTATCAAA
CACTTGTCACAAAAAACAGACCCGTAGCTGTGTAAACTCTCTGTTCCCTTCGTTTGGTTTATATCTGAATTTACGGTTAG
CTTTTGGTTACCTGAATCAAGATCTGGTTCGATATGTGGAGGATCTCACTTAACTTGGTTTAAATCAGATAGTTCAACCG
GACCAAAGAATTCTATTGTTGTCAAATATTAGATGATGGGCCTATTATACATGGAATGTGGGTCATTAAATGGGCCTAAA
TATTTTTGGAACCAGCTCCGATCTTCAACTTTTTTTTGTCTCGTCTCCATAAAATCCCCAATTCACAACCCTAATTGATC
GGAGATTGTCCAAACTCTCTGACATTTTTGCCGAATTCGAAGCATTCCTTCTATCTTCTCCGTCTTCTTCGCAGAATCGC
GTTATGCATCTCAATTTTTAGATTGTAACTTAGGGTTACTGATTGTTGTAATGCTCTGAATTCCCCTCTAACGAGGATTT
GTTGTCACTGCAATCGATTTTTGCCGATTAGGTTTAATTTAGGGCATTATTTGCGTACCTCTTGTATTGTATAGTTCTTT
GGAATGGAGAATCCTCGTAGACCGTTTGATAGATCCAGAGATCCAGGTCCGATGAAGAAACCCAGGCTCAGCGAGGAATC
AATCCGGCCTGTTAATTCCAACGCGCGGCAGTTTTTGTCGCAGAGAACGCTTGGTACGGCTACGGCGGTGACAGTGCCAC
CTGCTTCGTCAAGGTTTCGAGTTAGTGGTAGAGAAACTGAGAGTAGTATTGTCAGTGATCCGAGCCGAGAGGCTTACCAG
CCACAGCCGGTTCATCCACATTATGAGCTTGTGAATCAGTACAAGTCTGCACTGGCTGAGCTCACTTTCAACTCGAAGCC
GATAATAACGAACCTTACAATAATTGCTGGAGAGAATGTTCATGCTGCTAAAGCCGTCGTAACCGCCATTTGCAACAACA
TCCTCGAGGTGAACACCCAGTTTTCATGCCCACTGTTTTGTTGTTATAATCCGTGCTTTAGTTCTCAAATTCTTGTTTGA
GTAATAATAATTGTACGATATAAGGGGAATAAGGTAAAAGGTGGTGGTTGAGATTTGTGTTATCTGTATACGAGGTTCAA
TGAGAAATTGAGTTTTTTGAATCAACCCTAGTATCCTTTTCTGGGATCTATGTGTTTTTATATTTCTTCATCAAGTCGCA
AATCATTTCTTTGAAACAAAGTTCATAGTACTGACACAATGTTGTTAACAATCTAAAAAATAGCTGTTGCCCATGCAACC
ATTTTGTTCATGTTCATATATCAAGAATGCATATATCAGCTCATCATGTGATTGTACTGAGTTTTGGTTATATGAGTGTG
TAGTCTCTTTATCAGCGTTAGAGTTTTTTGTATCTCACTTTACCATTTAGCAAGGGCTTTCATAAGCTCTGTTTTTATTG
AGGTTGGATTTTCTGTTGGCGGTTTCTGCTTACCGCATGCTCTCCACAAAGCCAAGTCAACTTTTATTCAGTCTTTGGGT
AGCAAGGAAGCACTCAATAGAAGGAGCCTGATCCATCAAGTCTGTGTGGAGAGTGAAGACAAGAATTGCTATTGCAGTGT
TGTTTACATCGTCTAATGGTTATCTGTGTCTATTGTTGGATTTCTAGTTGTCAGAATATGTGTTAGTATTAGCTTGAATG
TCATCTTGGTCTGTGCTTTTGATTCTACTTTAAGTTATTGATTTCTTTCATTACCTTTAGAGGCTCATGTGGAAATCTCG
ATGTTACTCTCTATGAGATCAAATTGGCCTTTTTTCTTCTGGGTTATCTGATTTGAAGAATATCATGCAGGTACCAAGTG
ATCAGAAGCTGCCAACACTGTACCTGTTAGACAGCATTGTGAAGAACATCGGAAGGGATTACATTAAGTACTTTGGTGCC
AGGCTGCCTGAGGTTTGGTGCTTTGTTGATAGTCATGGTTATAGAATGTTTTTTTCCTAGCAAATTCATCTCTGATCACC
CTCTTTTTACTTCTCTGAAGGTTTTTGTTAAGGCTTACAGGCAAGTTGACCCTCCTATGCATTCTAACATGCGGCATCTT
TTTGGAACCTGGAAAGGAGTCTTTCATCCGCAAACACTTCAGCTTATTGAGAAAGAACTTGGCTTTAATGCTAAAAGTGA
TGGTTCAGCAGCTGTTGTATCCACAGCCAGAGCTGAGCCGCAATCTCAGCGCCCACCACATAGCATCCATGTGAATCCCA
AGTATCTAGAAAGGCAGCGCCTTCAGCAGTCGGGACGGGTAAGCAATGACCAAAGTAAACTTGCAGCCACTGAAAGTTAT
TAGTGATGATACACCCTAACCTTCAGCTCTACTAGAGATTTCGCTGTTCTAAGTGTTCATAAATGTAACCTTCAGGAGTA
CTAAACATTTCTCTGTTCTAAGTGTTCACAAATGTAGGGAACATTTCTTTTTCGGTTTAGATAGCAATCAATTTCTTTCA
AAGGGTCCTGGGTTTCTGGATATAGGTAGAGGCTACTTATCGACTTTATTAAAATTTCCCTGAGTATTTGTCGGTTTTCT
TTGCAGACAAAAGGAATGGTTACTGATGTCCCAGAGACCGCACCCAATTTGACTAGGGATTCAGATAGACTGGAGAGAGT
TTCAAGCATAGCATCTGGAGGCTCGTGGGTAGGTCCAGCTAAAGTAAATGTAAGATGATTTTTCCTTGGCATGGTTACAG
TTTTTTTACCTAAGTGCTTTCCACTGATTGTGTGTCGAATTCAGAACATTCGGCGACCTCAAAGAGATTTACTTAGTGAG
CCCCTCTACGAGAAAGATATCGAGTCAATAGCAGGGGAAT
>AT2G36500.1 | chr2:15320084-15323083 FORWARD LENGTH=3000
TATGTTGAATGGGAACTTAATTGTATTACACTGTTACTTTGTCTTTTTATTCGATTCACATTGCAAAGCAATAATAAAAC
TTGTTACCAAAACATACTTGTTCCTGTTTGAGAATTGTGATTGTTCTCTCAGTAGTCAATAGACAAGAAGGCAGGTTTGC
CCGAGTGGTTAAGGGGGAAGACTTAAGTTCTTCTGCACATAAGTGCGCGTGGGTTCGAACCCCACAGCCTGCATATTTTT
CCTAAAATCTTTTTTCCTAAAAACTTCATGCATTGAAAATTTCAAAAAATAAAGAGAAAGATGCAGGCTGTGGGGTTCGA
ACCCACGCGCACTTATGTGCAGAAGAACTTAAGTCTTCCCCCTTAACCACTCGGGCAAACCTGCTTATTGAATATCTGTT
AATAAACCAAGTACTTGTTATTATTCTACAACCCAAATTCAAGAAATTTTTGTCCTTCACCATCACTTGATTAAGCTTAT
TTCAACAGAAAGTGAACGATAAAAGTGATAAACCGAGAAGAAAATGATTTATCTACACAATTTTGTATGAATGTTTTTCT
AGTCATCTTCAGATAGTGTTCACACCTTTTTTACGTGTGAACTCTTGTTGAATAATAGTAGTCATGAACACAAGCAGGTC
TATTTTAAAACCTTTACTAGAGTTGCAATTTTAATATAATAATGAAGAACTTATTTTATTTTTGTTAAAACTCCATCGTA
TGTCACCAGAGATCATAACAATCACATGAGAAGATTAAAGAGTAAAGCCGAAATTAGATTGAAATAAGGGGCTACCGTCC
TCGACAAAGGCAGAGCATTCTCATGTTTCCCTTACAAAAATGAGTAACTTTTCCCAAAAAGGGTTCAACAAAAGACGTAA
GAAACCAAACAAAGAAGAAACAAAAACAGAACGTTTTATTTAATTAAAGCAAATGATCAAACTCAGGTCATCTTCTCCTC
GTCACAAAGAAGACCACTTTGCTTCTAAAAGCTCCATTTAGTAGGGTTCCACAGGTTTGCGGAAGTTGACTCCAGCGTAA
ATTGCCTCTGATCCCAACTCCTCCTCAATACGCAAAAGCTGTTGAGAAACAAGACACATATTAGACAATGTACTCTGGTT
GTCAAACATAAAGTCTTTACTAGTGGTCTGAGATGTTAAACCTGGTTGTACTTGGCAAGACGCTCGGATCTGCAAGGAGC
ACCGGTTTTGATTTGTCCCTGTATAGACAGAAAGATCCAAATGAGAGTCCGACAAAAGATATAGCATGAGATTGCTAGTT
AAATGCTTGCAATGGTTTCAACTTACAGTGGACAAGCCAACGGCTAAGTCAGCAATGAATGTGTCCTCGGTTTCACCACT
TCTGTGGCTGGTCATCACTCCCCAACCTGCTTTCTTCGACATCTTAACTGCCTCGATACTCTCGGTTACAGATCCGATTT
GGTTAACCTTCAAAAGAAGAGCATTGCAAGACTTCTCTGCGATTGCCTTAGCAACTCTCTGGAATAAGAAAAGAGTATAA
GAGAGATGTGAGCATTTTAAGAGAGGGCAGACAACAAAAAAAAACTGGTAAGAACACTGGCAAATAAAAACAAACCTTGG
GGTTAGTGACCAACAAATCATCACCGACAATCTGAACCTCGGTTCCACACTCAGTGGTCATCTTAGCATAGTGCTCCCAG
TCATCTTGGTCAAATGGGTCCTCAATGGACACGATTGGGTACTCAGCGACAAAGGACTTGTACAGGTCCTTTAGAGCATC
ACCAGAAATCTTCTGAGAGCCATTGTTGTTCTGCAGAGAAACAAAGAGCGCAACAGCTACAAGTTAAGAACAGGTTTCTC
ACACTCTATCCTGACAAGCTGTTACTAAGGAAAAAGAAATTTCACCTCTTCTTTGAAGTTCAAGTCGTAGGTCTTGTCTT
CTGAGTAGAACTCTGAAGCGGCAACATCCATTCCAATGACAACCTGGAAAAAATTGAATGGGATCCATTAGTTTCATGAA
TTATGTTTCGGGTAAAAGGACAGCCAAATTACATCAGATAAGAGACAGACCTTTCCAGTGTATCCAGCCTTCTCGATAGC
AGTCTTGAGCAATTCAAGACCCTCCTTGTTCTCCTGAATGTTTGGTGCAAACCCACCTTCATCACCAACATTTGTGGCAT
CCTGGCCGTACTTCTTCTTAATCACAGACTGGAAAAACATATGAGAACAAGATGGTTAAGCCATAAACATGTAATACATG
TTAGTTCACAGGAACCATCTGCGAAAAAGTAATACATGTATATGGAATATTCATTGAAGAGCATCTCAAAGACCAAAAAA
TATTGGAGATTTACCTTCAAGTGGTGGTAAACTTCCACACCCATCTTCATGGCTTCCTTGAAAGAAGCAGCTCCAACAGG
GAGGATCATAAACTCCTGCATAGCAAGCTTGTTTCCGGCATGGGATCCACCATTGATGACGTTGAAGGCAGGAACTGGTA
GCACAATCTTGGGGTTACCAGCAAGGTTGGCAATGTGCTGCACCCAAATACCACACAAAGGGAAAAGCTTAGAACATTTA
TCACCGAAAAAACCAAGTAGCCAAAGCAGTAACAATCTTATCTTCCATGGACAGAGGGAACCAACTTAATAGTGCCAGAT
CGTTCTACCTTGTATAGAGGAATGCCGCTGACAACAGCCCCAGCTTTGCAGACAGCAAGAGACACAGCAAGAATCGCATT
GGCTCCAAGCTAAACACAGATAGAAGGCGCAAGATGGTCAGACTTGCCTTCTATTCTTAAGTGAATACACAAAAAATGAA
TTTTCCCTTTTAAGTACCTTTTGCTTGCACCACCCCCACTCGTTTTGGGTTCCGTCAAGTTCATGGACCATGAAGTTGTC
AATAGCAGTCTGCTGAGTTGGGTCCTGCAAGAAATAATAAAAGCAACAAAAATAAAATGAGTGAGCCTAGCGCATAGAAT
TAGACACAAATTTGATGTTCTGAGAGTAGCTTAAAGTGAG
>AT2G36530.1 | chr2:15318081-15321080 REVERSE LENGTH=3000
ATGGAGCTTTTAGAAGCAAAGTGGTCTTCTTTGTGACGAGGAGAAGATGACCTGAGTTTGATCATTTGCTTTAATTAAAT
AAAACGTTCTGTTTTTGTTTCTTCTTTGTTTGGTTTCTTACGTCTTTTGTTGAACCCTTTTTGGGAAAAGTTACTCATTT
TTGTAAGGGAAACATGAGAATGCTCTGCCTTTGTCGAGGACGGTAGCCCCTTATTTCAATCTAATTTCGGCTTTACTCTT
TAATCTTCTCATGTGATTGTTATGATCTCTGGTGACATACGATGGAGTTTTAACAAAAATAAAATAAGTTCTTCATTATT
ATATTAAAATTGCAACTCTAGTAAAGGTTTTAAAATAGACCTGCTTGTGTTCATGACTACTATTATTCAACAAGAGTTCA
CACGTAAAAAAGGTGTGAACACTATCTGAAGATGACTAGAAAAACATTCATACAAAATTGTGTAGATAAATCATTTTCTT
CTCGGTTTATCACTTTTATCGTTCACTTTCTGTTGAAATAAGCTTAATCAAGTGATGGTGAAGGACAAAAATTTCTTGAA
TTTGGGTTGTAGAATAATAACAAGTACTTGGTTTATTAACAGATATTCAATAAGCAGGTTTGCCCGAGTGGTTAAGGGGG
AAGACTTAAGTTCTTCTGCACATAAGTGCGCGTGGGTTCGAACCCCACAGCCTGCATCTTTCTCTTTATTTTTTGAAATT
TTCAATGCATGAAGTTTTTAGGAAAAAAGATTTTAGGAAAAATATGCAGGCTGTGGGGTTCGAACCCACGCGCACTTATG
TGCAGAAGAACTTAAGTCTTCCCCCTTAACCACTCGGGCAAACCTGCCTTCTTGTCTATTGACTACTGAGAGAACAATCA
CAATTCTCAAACAGGAACAAGTATGTTTTGGTAACAAGTTTTATTATTGCTTTGCAATGTGAATCGAATAAAAAGACAAA
GTAACAGTGTAATACAATTAAGTTCCCATTCAACATATCATTTCTTGGAACGTTTTAAGTAAACAAATAAACCTATGCTC
GTTAGGACAATAGCACCAGCCAAGACGCCAGTCTGCCACCAAACACAACCGCCATTTCCCTCGGACAAATCTGCAATCGT
CTCAAGAGGAGCAATTGTCTCGGTAAAATCAAGATGTAGTCGCAAAACCTTTTGCCCCAAAGACCTAGCAAAAGTTACAG
CAGCAACAAGATCACTGTCCCTACTAATCAAAACTTTATCACCTTCATCATCTTGGTACATTATCTGAAGGCCTGAATCC
GCTTCACATCTTTGCATCACAACACTCATCAGCTCTTCAAAACTCTCACCAGTTGAGTTAAACCGCTGTACTCTCCCTTT
ACGATCTTCGAATTTGAAAGCAAACGAGCTCACAAGTCCTTGTGATGGACACGACTGCTTCCCTTCTGAATTTATCAGCA
TTGCTGACATATCGCTGTGTGTTTCGTAATCCTCAGGTGGTTCTAACGCAAGAGCTGAGTCCCAGAACTTTTGCATCATT
GTATTCGCCATATCGTTAACAGCTCCTGAGCTGTTGTTCTCAACCGTTGATATAGCTGCGTGAGTTATCTGCAGCACGTC
TAAACAAGCTACGGCGAATCCGTCTTTATCGAAAACCGGCAGATGCAAGAACTTCCCATCATGCATTATATGCAATGCAT
CGAGGATTGTTGTCTCTATTGATGCACATTCAGGATTTGGCGTCATTACCTTTTCAACAAGAGTCAGCTCAGGAGATAGA
TTCTGTGCTACAACTCTCATGAGAATGTCCTTTGAAGTTAAAATCCCATGAATCTTGTTCCCAACCGCGATGATCACAGA
GTTAACCCGCAAATCACGCATCTTTTTGGAAGCTACAAAGACAGGATCTGATGCTGATACAAGTGCAACTTTGGTATTCT
CAGTGACTATAGTTGACAATGCAGGCTTGAACATCCTCTCTCTCAATGTATCAATGAAAGCGAAGTTTCCACTTCCCCAA
TGCCGTTCTTCCACTGCAGTAGCTAAAGCACTTCCTTGCTCTGCAGCTTTTTCCATCCGTGAGATAGCATCATAGAGACA
CTTTGTGATATCCAACAAAGCAATGACTTCACCATTCTCTACAACAGGCAAGTGCCTGAACTTTCCCTGAACCATCTTCT
GAAGAGCCTCAATGGCAAGTGAATCAGATGTGACAAAAATGGGATTCCTTGTCATGACTTTAGACACCAGAGTATGCTCT
GGTCTCAACCCTTCTGCAATCACCCTCGTGGCTATATCTTTGTCTGTAACAATACCGGAAAGAAGAGCGCTTGAATCAGT
TAACAAAACCGCATCAACACGCCTAGCAGCCATCCTTCGACAAGCATCAAAGACAGTGGTTCCCTCATTAATAGTGAGAG
CTTTGGATAACCGTAGCTTCTTGACTGTTCTCTCGCCATCAGAAACCGGTTGAGCAAGAGGTGAATCAGGTTTGGAGGTG
TTCTCGTTAATGCTTCCGCTTCCGCTTTCGCTCTCTTCTGATTGAAGAACAGGTTTCTTAGAAGCTGATGATGTTCTCCT
TATACTTGAAATGCTTCTTCTCCCAGATGAAGTTGGAGTAGTCGTCATATTGACGGTCTTTAATGACTCATCAATCTACA
AAACCACATATACTTCTTAAGCAAACACAAGAAGAACAATCATTTGATCCATAATCTCTTTACATCTTCAGAAAAGAGAT
AATCAAACAACAAAACAGATCAAACAAAAAAACAGAACATGCAAATTCAGTAAGATAAGGACATACATTACTTATCTTAG
ATATTGGAGATTCAGACAAATTCAGGGTATCGATAATGGACATGAAGACAATGAGAATTCACGAATCCAACAAATTTTCA
GAAATCTGATTCATATCTAAATGAAAGAATCTAACCTGTGAGATGCTATTTCAATGGCGTTGAAGATTTGGAAAAGTTTG
AAACTTTCTCTGATGTTAATGTAATTTAGATTGTATGGGT
>AT2G36530.2 | chr2:15318081-15321080 REVERSE LENGTH=3000
ATGGAGCTTTTAGAAGCAAAGTGGTCTTCTTTGTGACGAGGAGAAGATGACCTGAGTTTGATCATTTGCTTTAATTAAAT
AAAACGTTCTGTTTTTGTTTCTTCTTTGTTTGGTTTCTTACGTCTTTTGTTGAACCCTTTTTGGGAAAAGTTACTCATTT
TTGTAAGGGAAACATGAGAATGCTCTGCCTTTGTCGAGGACGGTAGCCCCTTATTTCAATCTAATTTCGGCTTTACTCTT
TAATCTTCTCATGTGATTGTTATGATCTCTGGTGACATACGATGGAGTTTTAACAAAAATAAAATAAGTTCTTCATTATT
ATATTAAAATTGCAACTCTAGTAAAGGTTTTAAAATAGACCTGCTTGTGTTCATGACTACTATTATTCAACAAGAGTTCA
CACGTAAAAAAGGTGTGAACACTATCTGAAGATGACTAGAAAAACATTCATACAAAATTGTGTAGATAAATCATTTTCTT
CTCGGTTTATCACTTTTATCGTTCACTTTCTGTTGAAATAAGCTTAATCAAGTGATGGTGAAGGACAAAAATTTCTTGAA
TTTGGGTTGTAGAATAATAACAAGTACTTGGTTTATTAACAGATATTCAATAAGCAGGTTTGCCCGAGTGGTTAAGGGGG
AAGACTTAAGTTCTTCTGCACATAAGTGCGCGTGGGTTCGAACCCCACAGCCTGCATCTTTCTCTTTATTTTTTGAAATT
TTCAATGCATGAAGTTTTTAGGAAAAAAGATTTTAGGAAAAATATGCAGGCTGTGGGGTTCGAACCCACGCGCACTTATG
TGCAGAAGAACTTAAGTCTTCCCCCTTAACCACTCGGGCAAACCTGCCTTCTTGTCTATTGACTACTGAGAGAACAATCA
CAATTCTCAAACAGGAACAAGTATGTTTTGGTAACAAGTTTTATTATTGCTTTGCAATGTGAATCGAATAAAAAGACAAA
GTAACAGTGTAATACAATTAAGTTCCCATTCAACATATCATTTCTTGGAACGTTTTAAGTAAACAAATAAACCTATGCTC
GTTAGGACAATAGCACCAGCCAAGACGCCAGTCTGCCACCAAACACAACCGCCATTTCCCTCGGACAAATCTGCAATCGT
CTCAAGAGGAGCAATTGTCTCGGTAAAATCAAGATGTAGTCGCAAAACCTTTTGCCCCAAAGACCTAGCAAAAGTTACAG
CAGCAACAAGATCACTGTCCCTACTAATCAAAACTTTATCACCTTCATCATCTTGGTACATTATCTGAAGGCCTGAATCC
GCTTCACATCTTTGCATCACAACACTCATCAGCTCTTCAAAACTCTCACCAGTTGAGTTAAACCGCTGTACTCTCCCTTT
ACGATCTTCGAATTTGAAAGCAAACGAGCTCACAAGTCCTTGTGATGGACACGACTGCTTCCCTTCTGAATTTATCAGCA
TTGCTGACATATCGCTGTGTGTTTCGTAATCCTCAGGTGGTTCTAACGCAAGAGCTGAGTCCCAGAACTTTTGCATCATT
GTATTCGCCATATCGTTAACAGCTCCTGAGCTGTTGTTCTCAACCGTTGATATAGCTGCGTGAGTTATCTGCAGCACGTC
TAAACAAGCTACGGCGAATCCGTCTTTATCGAAAACCGGCAGATGCAAGAACTTCCCATCATGCATTATATGCAATGCAT
CGAGGATTGTTGTCTCTATTGATGCACATTCAGGATTTGGCGTCATTACCTTTTCAACAAGAGTCAGCTCAGGAGATAGA
TTCTGTGCTACAACTCTCATGAGAATGTCCTTTGAAGTTAAAATCCCATGAATCTTGTTCCCAACCGCGATGATCACAGA
GTTAACCCGCAAATCACGCATCTTTTTGGAAGCTACAAAGACAGGATCTGATGCTGATACAAGTGCAACTTTGGTATTCT
CAGTGACTATAGTTGACAATGCAGGCTTGAACATCCTCTCTCTCAATGTATCAATGAAAGCGAAGTTTCCACTTCCCCAA
TGCCGTTCTTCCACTGCAGTAGCTAAAGCACTTCCTTGCTCTGCAGCTTTTTCCATCCGTGAGATAGCATCATAGAGACA
CTTTGTGATATCCAACAAAGCAATGACTTCACCATTCTCTACAACAGGCAAGTGCCTGAACTTTCCCTGAACCATCTTCT
GAAGAGCCTCAATGGCAAGTGAATCAGATGTGACAAAAATGGGATTCCTTGTCATGACTTTAGACACCAGAGTATGCTCT
GGTCTCAACCCTTCTGCAATCACCCTCGTGGCTATATCTTTGTCTGTAACAATACCGGAAAGAAGAGCGCTTGAATCAGT
TAACAAAACCGCATCAACACGCCTAGCAGCCATCCTTCGACAAGCATCAAAGACAGTGGTTCCCTCATTAATAGTGAGAG
CTTTGGATAACCGTAGCTTCTTGACTGTTCTCTCGCCATCAGAAACCGGTTGAGCAAGAGGTGAATCAGGTTTGGAGGTG
TTCTCGTTAATGCTTCCGCTTCCGCTTTCGCTCTCTTCTGATTGAAGAACAGGTTTCTTAGAAGCTGATGATGTTCTCCT
TATACTTGAAATGCTTCTTCTCCCAGATGAAGTTGGAGTAGTCGTCATATTGACGGTCTTTAATGACTCATCAATCTACA
AAACCACATATACTTCTTAAGCAAACACAAGAAGAACAATCATTTGATCCATAATCTCTTTACATCTTCAGAAAAGAGAT
AATCAAACAACAAAACAGATCAAACAAAAAAACAGAACATGCAAATTCAGTAAGATAAGGACATACATTACTTATCTTAG
ATATTGGAGATTCAGACAAATTCAGGGTATCGATAATGGACATGAAGACAATGAGAATTCACGAATCCAACAAATTTTCA
GAAATCTGATTCATATCTAAATGAAAGAATCTAACCTGTGAGATGCTATTTCAATGGCGTTGAAGATTTGGAAAAGTTTG
AAACTTTCTCTGATGTTAATGTAATTTAGATTGTATGGGT
>AT2G36540.1 | chr2:15326450-15329449 FORWARD LENGTH=3000
TCTTTTATGATTATTAGTTTGTTTAAGCTTCGTATCTCAATCATTATCTTCTTTTGCTTAGTAATGAACACATTAAAAAG
TCTACCTATTTCAATTCTAATAAGAAAGATGAATCACTTGTGCTTCAGCATTTGTTAATTCTTCTGTACGTGTTCAATGT
CGATCAACCATTTTTATACTGTGTCATGGTTGATTATATATTCTCTTTTGGACCCATTTTTCATTAACAATTATTTGATT
ATGCTTATTCTATGTGTCAAAATTTGAAAATTCAGATCACTAGTTCTAATTTTTGTATCAAAATGTGGTGTTTGTGTGGG
AGTTTAGGATGTTCTTTGGAATTTCAAACTCAAGATGATGAAGCTAGGTGATCCAATATATATTTAATCTAACTGGTAAT
TTGTTAAAATTTGTAAAATAATTTGAATAACGCTAAACTGTATATGGGTTTCCATGTTTTTATATGAAAAAATAGCAAAC
AAATTCTTCTACTATTTTTTTCGTCAACAAATTCGTTTACTTATTTGACATTTTTTTCAGAAAAATATATAATACAATTT
TCCATTCAGCTTCTTCTGAGCCAAGTGAGATTTCATTTAATAGGATTTCTTTTGATTTTAAAACAATAAAAACAACTGGT
AAACGAGAAATAGAAGTTGATTCAGTTTAAATTTATAGGATTTTAGTCTTTCAACATTTCTATTGTTGGATTCATCAAAA
ACTTTAAATGAGATTCATTATTCATATGAGGAAAAAATCAACTTTCAAAGCGATGGAAAAGATGTACAGTATCTACATTT
TCCCATGTATGACAGGTGGAATTATCTGATTGGTCCCTTTTAAGTCAATTACTAATGGTCTTTGTCTCTGACTCTCTTCG
AATCAACAGAAAAAGTGAAAAAAGATAGTCATTAGAAAAACAATTAAAGATAAGTACAAAAAAAGATTTTGTGAGTATCC
AAAGAGCCGCATGAAGAAAAACGTAAATTAAATGGCTTTTGATCTCGTGAAGCTAAATCGCCATTCGTCACCACCTTAAT
GACTAAATCCTCTACTATATATGCACCATATGAGTCCTTACTGTCTTAAGCATAACAATGGCAGAAGAAAAGAATAAGAA
GAGCATCATTGCTCCCGCGCCCGACTTATACGACAAGGATGAATATGATGATGATTACTCATGTGACACAGATCCAGAAG
AGACAGAACTGAGTTGGATTCTTGATAAACTTAGTTTAGTACCGAAGAAGGAGGACAAGAAACTCTTGGTCTTAAGTCTG
AATGGTCTACTTCTACACCGATTGCATATAAAAAATAAGCGTAATGCTCCCAAGAACCGTTCTCCTGATGCTTCATGTGG
ACCAAATCTTGGTAACATTTCAATAGTAGTTTTATTTATTCATTTCTTTTATATAATTAGCTTGATTGGGTTTGTTTTGT
TGTTTAGTGTATAAGAGGCCATTTGCTGAAGAGTTTATGAAGTTTTGTCTAGAGAGATTCCAAGTTGGTATTTGGTCCTC
TGCTTGCGAGTTAGTCTCTGATTAATTTTCAATAATTTCAATCTCTTCCTCTTAAGAGACTAAGAGTACCTGATCTGTTT
CTTCCATGGTTTTTGACTGATAGGAAAAATGTTGACATAATTCTAAACATTATTCTTGAAGATCTAGAAGATAAGCTTTT
GTTTGTGTGTATAAGACTCTTATACTATATATACATGTGTGTGTGTGAGTGTGTGTTTGTTTGTCTATATATATATATAT
ATATATGTATAAACTTTCGTGTTCTTTTTTCTTGTTAGGATCAAGAAAAGTGTACGGACAGTGGATATAAAACGCTTGAG
AACAGTGACAAGCCTCTGTTCTTTAAGGATCTCTCTAAAGTGTTTCAGTGCTTCAAAGGTTTCTCTGCTTCAAACACCAT
ATTCATTGAAGAAGAACCTTACAAAGCTCTTCTTAATCCTGTAAAGATACATTTATCTCTATAATACATTTGCTTATCGG
TTTAGTTATTGGTCTTAATTCTGACTGATCTTATTGTGCATGCAGGACAATACAGGTGTGTTCCCGTTGAGTTATGACCC
GTCAGACACAAAAGATAATTTACTTGGTACGCAAACAGTTTTTGACTTGTGATGTTTATCTGTTATATTTAGACATGTTT
TTTTTTGTTTATGGTTGGATTGGTTTTGTTTATGTTAGATCCAGAAGGAGAGTTCTGTTCTTACTTGGATGGTTTGGCAA
ATTCATCTGATGTTCAGGCTTACATAAAGGAGCATCCTTTTGGACAGCCCATGATCGATTCTTCTCATCTTGATTGGTCT
TACTACCGCAGAGTGTCGAATATTGTCTCTTAATCTTGCATGGTTATTAGTTTGTTGAAGTTTCGTATTCTCAATAATTC
TCTTCTTTTGCTTACTATTGATCACATTAAAAGTCTACTTATTTCAGTTCTAATAATAAAGTTGAATAACTTCTGTTTCA
TTATTTGCTAACCTATTTCCTAAGTTTGAAATTTTGGCAATGTTATATGTTGAAACAAAGAGAAGCAAATGTGAACGAAA
TAAGTTTTATTTTGTCCATTGGATTGTAAAGAAACCAATGAGCTGAATGTTTAAAAAGTTCAAAAGAAATAACATCGAAA
ATTTAACAAATGAAGTCCAACGAAAATGAAAATGATAGCAAAGATCATCCACAGTTTAAAGAAACTTTTATGAACTTAAG
AAGTCCAATGTTTTTTGATGAGATTACTTGTCTTGCTCCGGTGTAGAGCTGTACCACCCTAGAGTCAGAAACTGAGAAGG
GTTAAACTCATCGTTCATCTCCTCAGAATGAGAAGGTCCTATCATCTCTGGTCCGGTGAATGAGGAAGCCAATAAGTTAG
GTATTTCAGGTGTAACAACCGCAGCTTGGGACTCATTGTTCCTCTTCTGAGAATGAGAAGGGCCTGTCATTTCTGCTTGA
CGTTGGACTTGTCCAGTGAATGAGGAAGCCAATGAGTTTG
>AT2G36550.1 | chr2:15328803-15331802 FORWARD LENGTH=3000
TCTTGCATGGTTATTAGTTTGTTGAAGTTTCGTATTCTCAATAATTCTCTTCTTTTGCTTACTATTGATCACATTAAAAG
TCTACTTATTTCAGTTCTAATAATAAAGTTGAATAACTTCTGTTTCATTATTTGCTAACCTATTTCCTAAGTTTGAAATT
TTGGCAATGTTATATGTTGAAACAAAGAGAAGCAAATGTGAACGAAATAAGTTTTATTTTGTCCATTGGATTGTAAAGAA
ACCAATGAGCTGAATGTTTAAAAAGTTCAAAAGAAATAACATCGAAAATTTAACAAATGAAGTCCAACGAAAATGAAAAT
GATAGCAAAGATCATCCACAGTTTAAAGAAACTTTTATGAACTTAAGAAGTCCAATGTTTTTTGATGAGATTACTTGTCT
TGCTCCGGTGTAGAGCTGTACCACCCTAGAGTCAGAAACTGAGAAGGGTTAAACTCATCGTTCATCTCCTCAGAATGAGA
AGGTCCTATCATCTCTGGTCCGGTGAATGAGGAAGCCAATAAGTTAGGTATTTCAGGTGTAACAACCGCAGCTTGGGACT
CATTGTTCCTCTTCTGAGAATGAGAAGGGCCTGTCATTTCTGCTTGACGTTGGACTTGTCCAGTGAATGAGGAAGCCAAT
GAGTTTGGTATTGCTGGTGTAACAACCGCAGCTTGCGACTCATCATTCCTCTTCTGAGAATGAGAAGGGCCTGTCATCTC
TGGTTGACGTTGGACTTGTCTAGTGAATGAGGAAGCCAGTAAGTATTGAACTGTGGGTAGAAGAATCACATCGTTGGACT
CATCGTTCCTCTGCCGAGAGTGATAAGGGCCAATCATATCTGGTTGTTGGACTTGTTCTGTGGATGAGGAAGCCAAGAAG
CTTGGTGCTGTGGGTGAAAAAACAGCCATAGCGTTGTTGGACTCATCTTTTTTCTCCTGAGAGTGAGAAGGGCCAATCAT
ATCTGGTCCCTGGACTTGTCCTGTGGATGAGGAAGCCAATGTGTTTGGTGGTGTGGCTGAAAAAACAACCGTAGTTCTGT
TGGACTCACTGTTCCTCTTCTGAGAGTGAGAAGGGCCAACCATCTCTGGTTGTTGGACCGGTCCTGTGGATGAGGAAGCC
AATGTGTTTGGTGGTGTGGCTGAAAGAACAACCATAGTTTTGTTGGACTCACTGTTCCTCTTCTGAGAGTGAGAAGGGCC
AACCATCTCTGGTTGTTGGACCGGTCCTGTGGATGAGGAAGCCAATGTGTTTGGTGGTGTGGCTGAAAGAACAACCATAG
TTCTGTTGGACTCGCTGTTCCTCTTCTGAGAGTGAGAAGGGCCAACCATCTCTGGTTGTTGGACCGGTCTTGTGGATGAG
GAAGCCACCAAGTTTGGTGTTATGGATGGAGCAACCATAGCTTTGGACACATACTTCCTCTTCTGACGCGAATTTGTGAT
CAACGGCCAGAAACTTCCAATCACAACCTATAAAAAGGAATTATAAGATATAGCTTCAAACATTGAACCATATGCATAAA
CAAAGAAGATGCTTTGTGTTCTTACTTGGACTGGACTTGCTGCAATGAGACTCCCAGCCAAAGCACCACCATGGACACGT
CCACCAGCAGCTCCACCAATCGTAATCCGCCACCCTCCGGTCTTATTTTTCACTCCTCCGCTCTCAGATATCGCCATTGT
ATTATTGGTCAGCGATACTATCTCATACTCCTCCTACACCAAGTTGTTATCATTTTCTTATCCATGTAAGACAACTTATT
AATTCTATTTATAGACCAACTTTATAATGCATCCTTCCAATACATGAACCATTAGGTTATAAGATTGCACTGCAAGACCA
AGTTTATCATATAAATATATACCTTAAACGTCATGACCCTGCGGCTTGAACCGTGAGGTAGAATCGTAACGTTAGCAACC
GCACCATTTACTGACAAAACACTGATCCCACGAGAACCATTTGCAGTGAAGGACATGATCCTCTTGATTATATCCTGTAA
AAAACACCATATATAAAAGACAAATAAAAACCTCTCATCTTCAACACATATATGCATATACAAAGACCAGATAAACAAAG
CTGTTGCCTTAAGTCCATTGTTTCATCTCTCTTTTAGGTCACTAGAACTAATCTTATCTATTCCTTCCATGTTTATAAAA
TTAGTAGGAGTGTTAAAGTGAGTTAGTTCACTCAATTCCAGTCAACGTATAATGAATTAGAATATTAATACTTCATGGTT
TAGTTAAGTTCAGCTCATTTATTATGAGCTTATATTTATAGATTTGAATCCATATCATTCAACATTGTAAACATATGTAA
TAACAAAAATAATCCAGAAAAGTAAACTTCTAAAGTCTAAACAAATATATCCAGAAGAAACCCTACCTTTAAGAGCCAAA
ATATTCAAACAAAAATAAACCTAAATAAATAGTTGTCAAATGCAACTATTGTATAATGGAAGTCAACTCTCTTCCATTTG
AAAGTTTTAGATGATCTAAATCCCACGAAAACAACAAATGAATAAAAATATTACCGTTATTGTATGTTGTAAAACCAAAT
AAAAACAAAAATATTACCGATATATAGAAATCAAACTTTATTCACGAATCTATTCATGACTCATTAGAGTTGATCCGTCT
AATTTACTAACTTGAATACATTTGCTTACCTAATCCATGTATAAAAAGAATCTAAAACCATAACTCCAACTCATCAAGAA
CTCGATCGAGTTGAACTGAACAAAATCTGTTCTTAAAGAGTTTCATTATACATTTTTTGCGTGGATTAAAAATTTATATA
AATATTCGAATTCCGTTGTGGTGAATTGAAGAGAAATGTTATTATACTTTGACTAAAGGATGATATTAAAAATCTAAAAT
CATAATTTTTAAAAACAAAAAGTTTTTTTTTTTCTACAACAACAAATGAAATAGAAAGTATGCATATGTTATATATTTAC
CTCTCCTTTATTAACTGTGAAGCTATGCGGCGTGAAGTCC
>AT2G36560.1 | chr2:15326193-15329192 REVERSE LENGTH=3000
TCTCATCAAAAAACATTGGACTTCTTAAGTTCATAAAAGTTTCTTTAAACTGTGGATGATCTTTGCTATCATTTTCATTT
TCGTTGGACTTCATTTGTTAAATTTTCGATGTTATTTCTTTTGAACTTTTTAAACATTCAGCTCATTGGTTTCTTTACAA
TCCAATGGACAAAATAAAACTTATTTCGTTCACATTTGCTTCTCTTTGTTTCAACATATAACATTGCCAAAATTTCAAAC
TTAGGAAATAGGTTAGCAAATAATGAAACAGAAGTTATTCAACTTTATTATTAGAACTGAAATAAGTAGACTTTTAATGT
GATCAATAGTAAGCAAAAGAAGAGAATTATTGAGAATACGAAACTTCAACAAACTAATAACCATGCAAGATTAAGAGACA
ATATTCGACACTCTGCGGTAGTAAGACCAATCAAGATGAGAAGAATCGATCATGGGCTGTCCAAAAGGATGCTCCTTTAT
GTAAGCCTGAACATCAGATGAATTTGCCAAACCATCCAAGTAAGAACAGAACTCTCCTTCTGGATCTAACATAAACAAAA
CCAATCCAACCATAAACAAAAAAAAACATGTCTAAATATAACAGATAAACATCACAAGTCAAAAACTGTTTGCGTACCAA
GTAAATTATCTTTTGTGTCTGACGGGTCATAACTCAACGGGAACACACCTGTATTGTCCTGCATGCACAATAAGATCAGT
CAGAATTAAGACCAATAACTAAACCGATAAGCAAATGTATTATAGAGATAAATGTATCTTTACAGGATTAAGAAGAGCTT
TGTAAGGTTCTTCTTCAATGAATATGGTGTTTGAAGCAGAGAAACCTTTGAAGCACTGAAACACTTTAGAGAGATCCTTA
AAGAACAGAGGCTTGTCACTGTTCTCAAGCGTTTTATATCCACTGTCCGTACACTTTTCTTGATCCTAACAAGAAAAAAG
AACACGAAAGTTTATACATATATATATATATATATATAGACAAACAAACACACACTCACACACACACATGTATATATAGT
ATAAGAGTCTTATACACACAAACAAAAGCTTATCTTCTAGATCTTCAAGAATAATGTTTAGAATTATGTCAACATTTTTC
CTATCAGTCAAAAACCATGGAAGAAACAGATCAGGTACTCTTAGTCTCTTAAGAGGAAGAGATTGAAATTATTGAAAATT
AATCAGAGACTAACTCGCAAGCAGAGGACCAAATACCAACTTGGAATCTCTCTAGACAAAACTTCATAAACTCTTCAGCA
AATGGCCTCTTATACACTAAACAACAAAACAAACCCAATCAAGCTAATTATATAAAAGAAATGAATAAATAAAACTACTA
TTGAAATGTTACCAAGATTTGGTCCACATGAAGCATCAGGAGAACGGTTCTTGGGAGCATTACGCTTATTTTTTATATGC
AATCGGTGTAGAAGTAGACCATTCAGACTTAAGACCAAGAGTTTCTTGTCCTCCTTCTTCGGTACTAAACTAAGTTTATC
AAGAATCCAACTCAGTTCTGTCTCTTCTGGATCTGTGTCACATGAGTAATCATCATCATATTCATCCTTGTCGTATAAGT
CGGGCGCGGGAGCAATGATGCTCTTCTTATTCTTTTCTTCTGCCATTGTTATGCTTAAGACAGTAAGGACTCATATGGTG
CATATATAGTAGAGGATTTAGTCATTAAGGTGGTGACGAATGGCGATTTAGCTTCACGAGATCAAAAGCCATTTAATTTA
CGTTTTTCTTCATGCGGCTCTTTGGATACTCACAAAATCTTTTTTTGTACTTATCTTTAATTGTTTTTCTAATGACTATC
TTTTTTCACTTTTTCTGTTGATTCGAAGAGAGTCAGAGACAAAGACCATTAGTAATTGACTTAAAAGGGACCAATCAGAT
AATTCCACCTGTCATACATGGGAAAATGTAGATACTGTACATCTTTTCCATCGCTTTGAAAGTTGATTTTTTCCTCATAT
GAATAATGAATCTCATTTAAAGTTTTTGATGAATCCAACAATAGAAATGTTGAAAGACTAAAATCCTATAAATTTAAACT
GAATCAACTTCTATTTCTCGTTTACCAGTTGTTTTTATTGTTTTAAAATCAAAAGAAATCCTATTAAATGAAATCTCACT
TGGCTCAGAAGAAGCTGAATGGAAAATTGTATTATATATTTTTCTGAAAAAAATGTCAAATAAGTAAACGAATTTGTTGA
CGAAAAAAATAGTAGAAGAATTTGTTTGCTATTTTTTCATATAAAAACATGGAAACCCATATACAGTTTAGCGTTATTCA
AATTATTTTACAAATTTTAACAAATTACCAGTTAGATTAAATATATATTGGATCACCTAGCTTCATCATCTTGAGTTTGA
AATTCCAAAGAACATCCTAAACTCCCACACAAACACCACATTTTGATACAAAAATTAGAACTAGTGATCTGAATTTTCAA
ATTTTGACACATAGAATAAGCATAATCAAATAATTGTTAATGAAAAATGGGTCCAAAAGAGAATATATAATCAACCATGA
CACAGTATAAAAATGGTTGATCGACATTGAACACGTACAGAAGAATTAACAAATGCTGAAGCACAAGTGATTCATCTTTC
TTATTAGAATTGAAATAGGTAGACTTTTTAATGTGTTCATTACTAAGCAAAAGAAGATAATGATTGAGATACGAAGCTTA
AACAAACTAATAATCATAAAAGATTAAGAGACAATCTTTGAAACGTTGCTGTAGAAAGACCAATCAGGATGAGAAGAATC
GATCATGGGCCGTCCAAAAGAATGCACTTTTATGTAAGCCTGAACATCCGATGATTTTGCCAAACCTTCCAAGTAAGAAC
ACAACTCTCCTTCCGGATCTAACAAAATAAAAGACCAATCACAAATAAACCAAAACGCATGTCTAAAGATAAGAAGTGAA
CAGCAGAAGTTTAAATTTTGCATACCAAGTAAATTATCCT
>AT2G36570.1 | chr2:15337726-15340725 FORWARD LENGTH=3000
GTTTGGTTTCTGTCTGTCGATGTTGTAGAATACGTATCGTTTGGACCTTGTCGATTTTTAAGGTTCTTGCTTAGAATCCC
TGATTTGCGAACTTGTCGGAGTTTTTTTAGCCATGTTTTGTGTTTTCACTGTTTGTGATCGTAACGGGGTTGTGTGGTTT
TGTGGATTTATGAAGCCGTTTCAATAATAAAACCCCATTTGTTACTCTTTAAAGCCCATTAGGCCCATATGTTTTAGATG
AATTATTTTGCAATTGCTGCTATTTAATTATAGAACCTAAAACTCGAACGCCCATTGATTAGTGCTTCTAGAACGGTGGA
TGCTTCTGTGTCCACTGGTAATTGTCTTTTTGGTTGAAGAGTCAGCCCTTCGGATTTGACCTTTCGTGTACCTTTTAAGC
CCATTGATTATGATTGGCAGATTAAGTAAATTAACGAATGGTCAAGCACATGATTAGCCAAATCATGACAAATAAATGGA
TTCCTTTTTCATTTCTGGAAGCGGAATCTTGTCTAACAATTTTTTTAATTGATAGTAATATTTTATGTTATGGGTTTCTG
ATAGTTGAAGACTTGAAATGTTGAACTTAAAAGTGAAATTACGCTTTCATAATTTCATTAAGCCATGATGGCAAGTTTTT
TTTTTGGGTTGAGGTCAACAAGAGCAAGTTTAATGGTATCGAATAGTGCGTAACTGAAATAAAACTTGTTGAAAAATCAT
TCATTCACTATTCCTCGGCGCGTGAGGCCAATTTGACCCCTTCCCCCACGAAATTAAACTTGGGGAGTACTAAAAGTCTA
AACCAGCAACGTCGCTTTTCATGTGCCTTAATCACACCCTTTTCTGCCACGTGTACGATCTGGGACCGTCGTTGTGCTCA
TTGACATTTGTAGATCCCTTTCTAGATGTTCATTAAAATTACTTAATTTATATCCAGTCCTTCTACTTTTAGTTTTTTGA
TACTTTAATCCCTGTTGTTTTAATGATACTTCATTCAGTATCCATCCAAAATCAAATTAAATCCATAGATTAAGATGTAC
ATTTTTGAAAATAATAAATGGTTTATTATAATATGTTACTAAATTTATGGTATTTTTCGCTCTTGTATTGACTTTTACAT
GGATACATTAATTTTAATCTTCTTTGATTTCTGTTAATTTTCTTTGAATTCATTTTATACATTTATTAGTGAACTATTCT
AAAAATTAACAAAATCATTTAAACCGACAAAAAAAACTTTAAAAGATCAGCGTATTATAAACCAACGGGGGATAGTTTGC
ATTAGGTATTGGACATCTGGGGGGTAAATAGAGCGAAACAAAAGTTGAGGCTTGTTTTTCAACATTTTCATTTTATTGTG
TGCTATTTAAACTGCGTCGTATTTGGAGGCATATTCGCCGGTCAAGCGTATCAAATACCCAATCACGCGAACTTTTCTCC
GCCTCTTCTCCACTCCAAAATTCTTCTCCGTCTTTCTCCCGTCACCGTCGAATAAAGCCTGAGATCTCCGAATTCTGATC
AGCAACTATGCATTCAAGTCATCTCCTTCTCGAGGAACCGATCAGGATGACTTCAATCCTCGAACCTTCTAAATCAGTGA
GCTATTTATTTCTCCTTCTCTCGCTCTGTGTGTTTTCTGTGGTTGTTTTGATTTCCTTAGCTCGTTGTTGATTATCGATT
ACGTTTGGATCTGTTGCGATATTTCATCCATTTTGAAGCAGTGAGAGATTTGTTTCGTTTGTCGTGGTTTTTGATCCGCT
TGATGTTATTTCGCAGAGTTTCTTCCCGGCTTTGACTAAGATTGTTGGGACTCTAGGTCCGAAATCTCGATCCGTCGAGG
TGATTGCTGGTTGTCTCAAAGCTGGAATGTCCGGTAATTGCGATTACTTCACTATTTGATACGTGATTCGCCTGGGGTTC
TCTTTACTGGTTACTGATGTGTCGTTCTTTTTGCAGTGGCTCGATTCGATTTCTCTTGGTGCGATGCTGATTATCACCAG
GAGACGCTGGAGAATCTGAAGATAGCTGTGAAGAGCACTAAGAAGCTTTGTGCTGTATGTTTTCTCTTTTCTTTGGTTTT
GCTCTGCTGGATCTTATTTGGTAATGCTTAATACCATGAATTAAGATTGTGGTTTATGGCTTTTCCAGGTTATGCTAGAC
ACTGTAGGACCTGAGTTGCAAGTTATTAACAAGACTGAGAAAGCTATTTCTCTTAAAGCTGATGGCCTTGTAACTTTGAC
TCCGAGTCAAGATCAAGAAGCCTCCTCTGAAGTCCTTCCCATTAATTTTGATGGGTTAGCGAAGGTTTCTATATATAACC
CTTACCGTTTATTTTTTGGGAGAAGATGATTATTGCTTCGTGTCTATAGGGTTTGATGGATGTTATTGTTTGATGTATTC
AGGCGGTTAAGAAAGGAGACACTATCTTTGTTGGACAATACCTCTTCACTGGTAGTGAAACAACTTCAGTTTGGCTTGAG
GTATAAAAGAATTTTGCTTATGGAACCACTCTACACTGTTCTCTGGAATTCAAATTTAGACTTTAGATGTTTTTTTTGTG
AGAAGACTAACCATTTAAACAAACCTTCAGGTTGAAGAAGTTAAAGGAGATGATGTCATTTGTATTTCAAGGAATGCTGC
TACTCTGGGTGGTCCGTTATTCACATTGCACGTCTCTCAAGTTCACATTGATATGCCAACCCTAACTGAGAAGGATAAGG
AGGTAAGTGTTGCTTATAATTTACATATCTCAGTGACTGCTTTGCTCTGTCTCTAGTAATATTCTAGCTTATCTGTTCGA
GTGCTTTAACTATTTTGTTCTGTTTTGGTTCTCTTCTAGGTTATAAGTACATGGGGAGTTCAGAATAAGATCGACTTTCT
CTCATTATCTTATTGTCGACATGCAGAAGATGTTCGCCAGGTCCATATTCTTTTTCATAATATATTTTTTCCACCTTAGA
AGTATGGCTACTTCGTTTGGGTTCTTTACTCACTACTAAT
>AT2G36580.1 | chr2:15342782-15345781 FORWARD LENGTH=3000
AAGAAGCAGAGTGAGTCGTTGTCTCGGTCTTTTTTGTTCTGTTACTAATCAATTTTATTTCCTTCACTAAAACTCTTGGT
GCCGTCCAAGAAAAATCCTTGCAATCATTGTTTCTCGCCGGCTATATGCTAGATACCGGAGTGAAAATATATCTCCTGGG
CTTTTGTTTTCGTATTTAGGAGATTGATGTTTCCAAGTTATGATATAAACCACTTTCCACTTTATGCATAATATCTCCAT
CCCCTAGTAACCATAGTTCTATATACATTGTTTTATTGAAAATTAATTTTATTGATAAGAAATCCAACTAAGAATAAATA
CGATGAGTATATATTATGAATTACAAATCTGCAAAAACGTGGAAGTTTTTGGAGTCAAGGGCGATGAGCCTAAGAGCTGC
AATGGCGGCAGCAACAGACATCAAACTGAAGAAGACAACGTTGAGCCAATGGCATAGCTTTTGCAAAGTATTGAGCTTAT
TGTTCTTAGCCTTATAGTACATGTGGTTGGCTAGAATGAATGTAAGGGGGAATGTGCTCACTGCACCAGTGAGGCTCATG
AAGTCCCCAAGGAACGGCAAGAGTGCTGAGAGAAGCGTACTAACTGCTATGTACCCGCCTCTTGCCATGATCCTAAACAA
CAAGTTCTTTAATGCCAATGGGTTTCCTTTGATCCCAAACTTGGTGTCCATGTACTCATATGTTGGACTTGCAAAAATCT
ACAAAAATTGAGTAAGAACGGATTGACTAACACATAATTCTTTTCTCGAAGAGAAACTTACGTGCAACGAGATAACGGAT
TGAAGGATAGCGGAGATGTTAGCAAGGGCTTTAACCCAAAGTGGACCATTAACGTTGTTTAGTAGATAGGGCGAGGTCGA
GGATCCGTAAGCCCAATACCCGATGAATACAACCGCAAACATCGGTAAAACACCCACCGTGAATTGAAAGTATAGAGCCT
TCATCATGTTTTTTACTACTGGTTGCTTTACTGTTGCCTATCAATATCATGACGGAAAAAGCAGTGTAGATTAGAAGGAT
TGTCAAGCAGTGTAGTAAAATACACACACTAAACCTTTGAAGCCTAAAACATGAAGCTAAAAATCTCGAAAAAAAAGAAA
TCACCTGAATTTCTGGAAGCATCCCTGTGTTGAATACGAAAACTAGTGTAGCGGCTGCTCCAGTGATGGTAAAAAGTTTG
CTTAGTGGTGATCCTTGTATCTCGTAATCTCTTGAAGGTGCTTTAACTCCTACAAAAGCAAAAATATAAGGGAAGTATCT
GAATTGTCAGAAGCTATAAAATCCATAAGTAATGGCTAACGCCTGATCATTACATAAGTTATACCATCTTTAACCGATAG
CACGATTGCCACAACGATATAGATGAGGCTGAGGATAGTCGAAACCGCAAGCCATATCCCAAGAGCCGACAAATGAGGAA
TTCCAATAGCAAAAACCGCACAAATCAGACCCGCAATAGCTATAAAATGAGGTAACTTCATGGCATGATCATCCCTAAAA
AGCACATAAACAGCCTGCAGAAAACAGAACACACCCCAAACATAACTGACTTCTGGCTCACGGAATCAAGAATCAAGAGA
GAAAAATGTTTACTACGTACCTTTAAGGCGGAACCAGCTAGTATGATGAAACCACAATTAATCATGAAAAGATTGACATA
TTGCAACACCCATGTAAGACAATAAGCCTTTCTACCTGAAAAAGAGATAAATATTTCAGTGAAAGTAACAGAGAAGATAG
AGAAAGATAAAGCAAAGAGAGCTGGTTTACCGTAAATGAATCCCGCAAGGTCTCTATAGCGAATGTGTCTTTTGCCACCA
AACTCATGAAGCTTGGCTACGAGAGTGTTTGCATAGAGTGAGATTGCAGTAGCAAGAATAAGACCAACCACACCACCAAT
CCATCCTAAAGGAACCATGACTGTTCCTGAATATCCCAACACGTATGCGCTGTTTATACTTGTTGTCAGAACGAACGCTG
CCTGAAACCATGAATCTGTATATTCCACAAAACTTACTAATTAGCTTTCCCCAATATGCGATCATATCAGCTTCTAAACA
GTTCCGCTTAATATTGCAAACATGCATAAAGAAGAAGCAAATGGAATTCTTAGGTCACATTTCTTTCTTTCTTGTAAATG
ATTTTCATAGTTTAAAGAAAAAATAGTAATAAAGAAACTGAAATTGAGCACTAATCCAACGTTAATTAAATAGATAAATT
GAGAAATCTTAAGCAGTAAAATTAATATAACAAAACAAAAAGAGGGAGAAAACGAATGACAAACCGCTGCTAATCTGATG
AGCAGTGTCAGGGATTTCGATATCAACACCTTCCCCGACATTGTTTATGCGATTCTTAGAGTTCATGACCTCTCCAAATG
GTTATTGTGTCTCTGTAGCTAAGAGACTTTCCCTATATAATAGATGGTCGGTAACAACGGGACAGACTATGGTGAGAAAT
CAAGTCCAACTAGAAGTGGCGGAGAGATTTTTAAAAGATTTTAGAAATCAGAAGTTGTTGAACAGTTTCTTTCATTATAT
ACGAATTACGAAGCAAGCACAATTAAAATGTGGTGAATGAAGAAATTTCTTTGGAATTGAGTGGTTCAGATCTAGACACA
ATCATTTACTGCAAAATTGGGATAATATATGAACAAATTGTACAAATGATAGTGTTAGACTTATCACAAAACAATCCAAA
ACAAAAAAAACATCAACTCTGAAATGTATGTGGCTGTGAATTTGGAAAGACACTTAAATGTTTCTTTAGACCGTTGAAGT
GTTGTTGGGAAATGAGTGTACGCAGCTTGATCCTTAAAGATTTTTTGGACATTTCTGCCGTCTTGTTGTTAGGCTGAATA
AGACTAGATACGAAAATATGTAACGTGACACGAAAGATAATAAATAGGCCAAAAGTTTATAGTGTACTAAATTCTCTTAG
AGTTTTGACTTTTTATTGTTTGATTTATTTAAAAAGTGGC
>AT2G36590.1 | chr2:15340122-15343121 REVERSE LENGTH=3000
TTCATAATATATACTCATCGTATTTATTCTTAGTTGGATTTCTTATCAATAAAATTAATTTTCAATAAAACAATGTATAT
AGAACTATGGTTACTAGGGGATGGAGATATTATGCATAAAGTGGAAAGTGGTTTATATCATAACTTGGAAACATCAATCT
CCTAAATACGAAAACAAAAGCCCAGGAGATATATTTTCACTCCGGTATCTAGCATATAGCCGGCGAGAAACAATGATTGC
AAGGATTTTTCTTGGACGGCACCAAGAGTTTTAGTGAAGGAAATAAAATTGATTAGTAACAGAACAAAAAAGACCGAGAC
AACGACTCACTCTGCTTCTTCTAATCCTCTAGCTCGATGATTTTGACCACGGACGCATCTCCCACTTTCTGACAGACCAC
AACTCTGTCATGTGACTTGATCACTCCGGCTTGCTTCCCATGGTCTAGAGCCACTTTAAGAACCGACTCATTTGTTGCAC
TTGTTGATTCCGCCTGAACAAGAGGATTCACAATACATTAGAGAAAATACGGTTTCAAACCCCACTAAAGTTACAATTGC
AACTATAGCACTAAATTTGCAAGCAAGAATCTTTTTGCAATGAATCAAATTCTATGCAATAGAGACTTACAGGGTGACGA
GGATCAGCAAGCATGGGGAAAAGACCTCTGACAATAAGTGACTGCCTTGCCTGAGACAACAATAGGCACAAACACGATGT
TAAGTTTGAGCAATAATCAAAAGAAAGTCCATATATGCAATTCAGATATGACAAAAGCTTTTCTAGTCATACATAGAAAT
CTATAAGAGGTGACATTATTCCAAAGGGTAACTTTCTTTTTTATCTTCAATTATAAAGCACATTTAAGAGTTGTTATTCC
TTTGCATCATGGGGACAATTGCCAAATAGTATATGCAGTCATAAGCAAGTAACAACCATAATCATTGAATCTTGACAAGT
GGCATTAGAAAATCCCAATTCTTTTTCAAAATTCACACAATCAGGATGAAAGTTTACCTCAAAGGCTCCGCTAAAGCTCC
ACTTCAGCTGATTTGTCGTAAGTCGGGGAATGACAACAGAGAGAACGGGCATAGTTGGACGGTATTTGGCAATCAACCTT
TCACGATATGGATAAAACATTTATTAGACAGCTACATTAGAATTTAAATGTACGAACAGTTTAAGTTGGAAGGAATGGTG
TGAACCTTGCTGCTCTGCCAGACGAGGTGAAGCATATAATTACGGATGCCTTAACCTTGATTGCTGCCCGTACCTGATAT
CAAGCAGAATTTAAGCCATTAAGTTAGAAAACTTGAAAGGCAACTTGTCAGCTTTTAAGTTACATAGGTAACACAAAAGA
GAGGCTCACAGCAGAAGAAGCAATAGATTCCAAGTGAGTCATTGGTTCTCCAACATACTTGACAGTCTTCTTAAAGAACA
AATCTTGGTTGAAAACTTTCTCTGCCTATAAACAAGTAATCAATGCATAAGAGAAATCAGATGACAAACCATGGCTAAGA
TGATTGAGATACTAAGAAGGTGATGGAAATAATAATACTTTAGAACAGTACGATAAAGCCTACCTCACAACAGATTCTAC
CAACAGTTGATATGGTTTCAACAGGGTACAATCCACGAAGAGTCTCAGCACCAAGAAGAATTGCATCACTTCCTGCAGGA
AGCGAAAGGAAAGAAACCCTCTTAAAGTTATGACCAAAACTATGATCCACAAATATGTATTCCCTCCTATAAATTATAAG
CAGTACAAAATACATATTTCAGAAACTAAGTATACCATCTAAAACAGCATTAGCAACATCAGTTGCCTCTGCACGAGTTG
GCCGCAGATTGTCTGTCATACTGTCTACAACACGAGTAAGAACGGCAGGCTTTCCAGCCATGTTACACTTGTAAAGAGCA
GCCTTTTGGAACAAAAACACCTACAAGTTTTTCGGTCAACTTAGTACTTCGTTCCAGAAAATCACTAATCGTCTAATAAG
ACACACAGTCACACACCAATCTACATAGAAAGTGCGTAGGGGTTTGGACCCAAACGTATTGATTTGACTGACCAACATCA
TACCTTTTCCGGAGGTAGATCGATACCCAAATTCCCACGAGAAAGAATAATGCCATCTGCTTCTTGTAGAATTTCGTCAA
AGTGGGTTAGTCCCTAAAATCAAATACACATCGGTAAATATAAACAGCAGTACAGCACCATCACAGAAAAGTTGCAGAGG
AAACATGTAAAGGCAAAATAAATGCATTTCACTTACCTCTTCATTCTCAATCTTCGCAAATATTTGTGTTTGAGAGAGGT
CACCACAACTGTTAAGCAACTCACGGGCCTGTGTTGTGGCACAAAAATGATAATTCAAGCGTATCAGAAGCTCAGAATTA
GTAGTGAGTAAAGAACCCAAACGAAGTAGCCATACTTCTAAGGTGGAAAAAATATATTATGAAAAAGAATATGGACCTGG
CGAACATCTTCTGCATGTCGACAATAAGATAATGAGAGAAAGTCGATCTTATTCTGAACTCCCCATGTACTTATAACCTA
GAAGAGAACCAAAACAGAACAAAATAGTTAAAGCACTCGAACAGATAAGCTAGAATATTACTAGAGACAGAGCAAAGCAG
TCACTGAGATATGTAAATTATAAGCAACACTTACCTCCTTATCCTTCTCAGTTAGGGTTGGCATATCAATGTGAACTTGA
GAGACGTGCAATGTGAATAACGGACCACCCAGAGTAGCAGCATTCCTTGAAATACAAATGACATCATCTCCTTTAACTTC
TTCAACCTGAAGGTTTGTTTAAATGGTTAGTCTTCTCACAAAAAAAACATCTAAAGTCTAAATTTGAATTCCAGAGAACA
GTGTAGAGTGGTTCCATAAGCAAAATTCTTTTATACCTCAAGCCAAACTGAAGTTGTTTCACTACCAGTGAAGAGGTATT
GTCCAACAAAGATAGTGTCTCCTTTCTTAACCGCCTGAAT
>AT2G36590.2 | chr2:15340500-15343499 REVERSE LENGTH=3000
ATTTTTGCAAGTCCAACATATGAGTACATGGACACCAAGTTTGGGATCAAAGGAAACCCATTGGCATTAAAGAACTTGTT
GTTTAGGATCATGGCAAGAGGCGGGTACATAGCAGTTAGTACGCTTCTCTCAGCACTCTTGCCGTTCCTTGGGGACTTCA
TGAGCCTCACTGGTGCAGTGAGCACATTCCCCCTTACATTCATTCTAGCCAACCACATGTACTATAAGGCTAAGAACAAT
AAGCTCAATACTTTGCAAAAGCTATGCCATTGGCTCAACGTTGTCTTCTTCAGTTTGATGTCTGTTGCTGCCGCCATTGC
AGCTCTTAGGCTCATCGCCCTTGACTCCAAAAACTTCCACGTTTTTGCAGATTTGTAATTCATAATATATACTCATCGTA
TTTATTCTTAGTTGGATTTCTTATCAATAAAATTAATTTTCAATAAAACAATGTATATAGAACTATGGTTACTAGGGGAT
GGAGATATTATGCATAAAGTGGAAAGTGGTTTATATCATAACTTGGAAACATCAATCTCCTAAATACGAAAACAAAAGCC
CAGGAGATATATTTTCACTCCGGTATCTAGCATATAGCCGGCGAGAAACAATGATTGCAAGGATTTTTCTTGGACGGCAC
CAAGAGTTTTAGTGAAGGAAATAAAATTGATTAGTAACAGAACAAAAAAGACCGAGACAACGACTCACTCTGCTTCTTCT
AATCCTCTAGCTCGATGATTTTGACCACGGACGCATCTCCCACTTTCTGACAGACCACAACTCTGTCATGTGACTTGATC
ACTCCGGCTTGCTTCCCATGGTCTAGAGCCACTTTAAGAACCGACTCATTTGTTGCACTTGTTGATTCCGCCTGAACAAG
AGGATTCACAATACATTAGAGAAAATACGGTTTCAAACCCCACTAAAGTTACAATTGCAACTATAGCACTAAATTTGCAA
GCAAGAATCTTTTTGCAATGAATCAAATTCTATGCAATAGAGACTTACAGGGTGACGAGGATCAGCAAGCATGGGGAAAA
GACCTCTGACAATAAGTGACTGCCTTGCCTGAGACAACAATAGGCACAAACACGATGTTAAGTTTGAGCAATAATCAAAA
GAAAGTCCATATATGCAATTCAGATATGACAAAAGCTTTTCTAGTCATACATAGAAATCTATAAGAGGTGACATTATTCC
AAAGGGTAACTTTCTTTTTTATCTTCAATTATAAAGCACATTTAAGAGTTGTTATTCCTTTGCATCATGGGGACAATTGC
CAAATAGTATATGCAGTCATAAGCAAGTAACAACCATAATCATTGAATCTTGACAAGTGGCATTAGAAAATCCCAATTCT
TTTTCAAAATTCACACAATCAGGATGAAAGTTTACCTCAAAGGCTCCGCTAAAGCTCCACTTCAGCTGATTTGTCGTAAG
TCGGGGAATGACAACAGAGAGAACGGGCATAGTTGGACGGTATTTGGCAATCAACCTTTCACGATATGGATAAAACATTT
ATTAGACAGCTACATTAGAATTTAAATGTACGAACAGTTTAAGTTGGAAGGAATGGTGTGAACCTTGCTGCTCTGCCAGA
CGAGGTGAAGCATATAATTACGGATGCCTTAACCTTGATTGCTGCCCGTACCTGATATCAAGCAGAATTTAAGCCATTAA
GTTAGAAAACTTGAAAGGCAACTTGTCAGCTTTTAAGTTACATAGGTAACACAAAAGAGAGGCTCACAGCAGAAGAAGCA
ATAGATTCCAAGTGAGTCATTGGTTCTCCAACATACTTGACAGTCTTCTTAAAGAACAAATCTTGGTTGAAAACTTTCTC
TGCCTATAAACAAGTAATCAATGCATAAGAGAAATCAGATGACAAACCATGGCTAAGATGATTGAGATACTAAGAAGGTG
ATGGAAATAATAATACTTTAGAACAGTACGATAAAGCCTACCTCACAACAGATTCTACCAACAGTTGATATGGTTTCAAC
AGGGTACAATCCACGAAGAGTCTCAGCACCAAGAAGAATTGCATCACTTCCTGCAGGAAGCGAAAGGAAAGAAACCCTCT
TAAAGTTATGACCAAAACTATGATCCACAAATATGTATTCCCTCCTATAAATTATAAGCAGTACAAAATACATATTTCAG
AAACTAAGTATACCATCTAAAACAGCATTAGCAACATCAGTTGCCTCTGCACGAGTTGGCCGCAGATTGTCTGTCATACT
GTCTACAACACGAGTAAGAACGGCAGGCTTTCCAGCCATGTTACACTTGTAAAGAGCAGCCTTTTGGAACAAAAACACCT
ACAAGTTTTTCGGTCAACTTAGTACTTCGTTCCAGAAAATCACTAATCGTCTAATAAGACACACAGTCACACACCAATCT
ACATAGAAAGTGCGTAGGGGTTTGGACCCAAACGTATTGATTTGACTGACCAACATCATACCTTTTCCGGAGGTAGATCG
ATACCCAAATTCCCACGAGAAAGAATAATGCCATCTGCTTCTTGTAGAATTTCGTCAAAGTGGGTTAGTCCCTAAAATCA
AATACACATCGGTAAATATAAACAGCAGTACAGCACCATCACAGAAAAGTTGCAGAGGAAACATGTAAAGGCAAAATAAA
TGCATTTCACTTACCTCTTCATTCTCAATCTTCGCAAATATTTGTGTTTGAGAGAGGTCACCACAACTGTTAAGCAACTC
ACGGGCCTGTGTTGTGGCACAAAAATGATAATTCAAGCGTATCAGAAGCTCAGAATTAGTAGTGAGTAAAGAACCCAAAC
GAAGTAGCCATACTTCTAAGGTGGAAAAAATATATTATGAAAAAGAATATGGACCTGGCGAACATCTTCTGCATGTCGAC
AATAAGATAATGAGAGAAAGTCGATCTTATTCTGAACTCCCCATGTACTTATAACCTAGAAGAGAACCAAAACAGAACAA
AATAGTTAAAGCACTCGAACAGATAAGCTAGAATATTACT
>AT2G36610.1 | chr2:15350089-15353088 FORWARD LENGTH=3000
GGCAATAGTATATAAGTTCCACTTCAGTTATATCTCCAAAATGGCTCAAATTTGTAGCTTTAGTCCCAAACAAGCAACAA
TTTCTATGGCTGATTCTGTTTTCCTTTGTATTAAGTATTGTTTAAGTGATTTTCGTGTAAAGGGTTCTTTACTAAGTTGA
AGTTAATGAAGAAACATCGTGATTCAAGAACTCTAGATCCATAATCAATGCTTAACCAAAGCTCAATTTAGCTCAGACCA
CTAATAATGTCCTAGAATAAGCCAAGTTGAAAATTCTATTTAGCAGTTTTTGGATCTACGAGTAAAACACAAGGGGATTG
ATACCAAACAAAAAGTTTTCATAAACTGAATATATTAGATCTGGTGCAAAACTAAAAAATGGCTGACAAAACAAAACAAT
GTCAAAACAAGAAAGAAAGATAAGTGAAGAGAGAAGAGTGGGCTACTCTATAGCTCCATTCAACGTCTGCCTCCACCACC
ACCCATCTTAGCAGCCTTGGGTGCAGCACTCTTGGGGATATTTCCCTTCACTTGTGACTTCTGTTGCTTTGATGCATACT
CGACCTTCTTTGCCTTCTTCTCGTCCTTGGTCTTCTTGATTCTCTCCTTGATCTCACTGCATAATCATCAGATTAGCTTT
GAATCAATCACATTTCAGTTTCAAAAAAAAATTGATGTATATAGTGACTGTCTTCGGGAAAGAAACAAACCGTAGGGCAG
CTTCTCTAGCGGCATCACGAACTTCAGGCTTCTCTGCTCGCTTCTTCTGAATAACCTCCAAAGTAGCACCGACAATCGAC
CTTGAGTAAGGCTTCTTAGTTGCACGTCTCCTTCTCTTCACAGCCTCTTGTGCTGCGTCCTGTAAGAAGAGAGAAAACAA
AGATCACAACAGAATTCAATAGTACTAAATCATGAAAACAAGAAGCAACTAAAAAAAGAAACATTACCTTCTTGTGCTGC
TTTCGGTACATAGCAGTCCAGCAAAGCTTAGATGGCTTCAACTTGTTGTGGAAATACCTCTTACATTTGGAGTTGAGAAA
CAAAAACACCTAATACAACCATAAAAACCAAAGATGATTTAATCAATACAGATACATAGTAACAACAGATAAGACTCTTC
TTAACAAGTAGAGCACACATTTAACCAAAATAAAGTACCTGAGAGTCCGATCGGATAAATCTGATCCCTCTACCAGGGTA
AATTTTCTGGCCACTGAATCGGCAAAGCTCAGTCCTACAATACAAAGATAATCAATGGTTTAGTGATAATCCAAAACCAA
CCCTGGTCACAATCACAAACAGTCACAGGACACACATTCAAAGCCATCTCATTTTACAATGTCCTAAAAGCAGAACTAGT
AAATGGCTAATTAGATATCTGCCCAATGAGAGAAACAATACGATTCACAAGAGTCACAATGATTTGAAACAGAGACCAAA
CACAATTAATTCAATGTACAGAATTACAAACAAAAATGTTGCAAAGTGAAGGGAAACAATAAGATCTAGTTATTGCCGAA
CACAAGCCATATCTCGTACCAGAAAATCACAATTTGCAGACATTTCTGATCGGGAAATAAACAGATTTGAACCAAAAGAA
GCTCATTTTAGCAAATTGGCATTTTCAACAGTAGCAATATTCACATGGATCATTAGCAACAATGTAAACCTATGAACAGA
GAAGCATGGAGAAGAGAGATATAGAGAAGAGATTGATTACTTGAGAACCATGGCTCCGCCGCGCTATTACTCTTTTCACT
TGAAACCCTAAAAAATCTGTTTTCTAGAATTACGAATCTATTTAAGGCAGATGAATTCGCCTGAGCCCTAGTTTTGGAGG
AGTTTAATGGGCCTTTTAGCCGAAATTAAATGTCTTGGCCCATGAAAGAAATGTTTTAGTTAAAAACCCATTACACAAAG
ATTTGATGGCCTCTAATAAATAAAAAATGATAGTTAGTACAGTCTTAATAGGACCAAATGTTGTTTGGCTTGGACTTCCA
TATCTCACATGCATCATTTTTTGTTTGTTTCGAATTTGACGTTTAACCACGAACAATATATCACAAAACTATACATAAAT
TCCAAGAAAAAAACTCACGGCTAAAATGGTATATGGACCAAGATGATCCGCGAATCATTCCATTGCAATCTCTCTTATCA
TTGGTTGACAAAACTTTTGGAACCACAATACTTAAATGCTTATAAAATTTAATCACTCAAGTGGGAAGACGATGTTGTGG
TTAGATTTGTCTGAAGATGTCTTTTTCTTTAGTCAACTGTCTCAAAGTTGCCTTTGTTGTTCAACAATCTTAGCCAAGTC
CAAATCAATTGCCCTCCTTCCTCCAATTAGAAAGATTACCAAAACATGTTCTGTTTTCTTGTTGTAGTTACATTGAAGAT
GTGAATAGAAAAAGACTTCCATTTTTATTTTATCTATCGTCTCGCAAATAATAATACAACGTTTGAATACAAGCAAAACA
CAATGACAACAATTTAGACAAACTCTATTTCTGAAGATGGTCAACTATGTATTGACCAAGAACAGAGCACAAATGACTTG
GACTGCAAGTAAAACAATCTAATTTTATAACTTCTCACAATAATGGTGTTGGACAACCGAAATTGTCCAGTAAATGAAAA
CAAAACACTTGAAATTTTTGTTCAGATAGATGGTTGATTCATTGACTGCTGCAGAATCCTAAGAATCCCATGAATTCATG
GTTATGTATCATCTTTATGCTCTTCTCTATCCCAATCACTCCCATTGTGAGAGCACTTGCACAAATGACTCCTGAGAGAA
CGAAAACGATTATGGAAGCTCTTCTCAGGATCGCCACGAGCTTTCTTATAAAGGATTGTCCCCAAAAACCGGCAAGAATC
GATACCGAAATCAAGTACATTGCTGTCAATGAAACAAAGGTCAATCATCAGTTTCCTTTTTATTCTGCTACGACTTCTAA
ATGTATCTCATGTTGTGTGTTAGAGATCTTACCGTATGGT
>AT2G36620.1 | chr2:15347548-15350547 REVERSE LENGTH=3000
ATGGAGCTATAGAGTAGCCCACTCTTCTCTCTTCACTTATCTTTCTTTCTTGTTTTGACATTGTTTTGTTTTGTCAGCCA
TTTTTTAGTTTTGCACCAGATCTAATATATTCAGTTTATGAAAACTTTTTGTTTGGTATCAATCCCCTTGTGTTTTACTC
GTAGATCCAAAAACTGCTAAATAGAATTTTCAACTTGGCTTATTCTAGGACATTATTAGTGGTCTGAGCTAAATTGAGCT
TTGGTTAAGCATTGATTATGGATCTAGAGTTCTTGAATCACGATGTTTCTTCATTAACTTCAACTTAGTAAAGAACCCTT
TACACGAAAATCACTTAAACAATACTTAATACAAAGGAAAACAGAATCAGCCATAGAAATTGTTGCTTGTTTGGGACTAA
AGCTACAAATTTGAGCCATTTTGGAGATATAACTGAAGTGGAACTTATATACTATTGCCTCAGCTGCAGGCTTTTTCCCA
GGTTTGTTTCTTCTTGCATGAACTATCCTCTCTTATCATTGATTTCAGTTGTATTAGCTGTTGAAACAAAGTGAAAGTAA
CTCAATGGATTGTAACTCGAAAGCTTATTTATTAAGTTAGTATTGATCACTGGAGTAATTACCTCTTCTTGTAGCAATTC
CTTTTCTCTAGAGACAATATCAAACTCTTGTCTTAGTGATTCATAGAGATGCTCAAGTTGTTTGTTCTTCCACCTGGCTT
TCCTGTTCTGGAACCAAACCGCAATCTGTCTCGGCTGCAGCCCCAGTTCTTTGGACAGCTTCATCTTCCTGTCCGGATTC
AGCTTCATCTTCCTGTCCGGATTCAGCTTTATCTCTTCTTGGAAACTTCTCTCGAGGAACTTTAGCTGCTCGCTCGTCAT
CTTCTTTTTTTTCTTCTCCTGTCCATTAAAACTGTTGCTTTCTTCTCCATAGCCACTCTCTACCATTGCTAGAGGAACAT
GAAGTATATCTTGTTGTGCACCCATCATTGTACCTAAACATCTGTTGTCTTGGTTTCCTACAAATTCAATACAAGACAGA
GAGAGACTTGTAAAGCGACATACAGTTGAGTGAATGATTAAGCATTAAGCATATAAACTAGCTCTACTAAAACCTAGTAC
TATGGATGCATGTTACCTGAAAAATGGTCAAAGTTATAGAAAGGAGAGATGAAGCTGGAAGAAGACGCGCCATCGATGAA
GGAGCTGCTCCAATATTCCATCTTCTCTTCTTCTTTTTTTTTACCTCTTTTGTCTATCTCTGCTTACAACAATCACTTTC
AAGAGACTATTTTTTACCTAAACAAGGAAATGAGCAACTTTGGGTGTTTGATATGGGTGTATCTTTATCACTATATGCAT
ATGTTAGAACATGCAGGAACATTATATATAGATAAGTAAATGTGGTTGAAAACGCTAGGGCTTCTGTTTTTAACTTCGGG
TAACTAATTGGTCACTATCAAGTAAGATAAATATATGTGTAAATGAATGGTTTCATTAGTCTGACCGGTAACAAATAGTA
CTCCGAACGATGAGGGTAAGAATAGGCGGTGTTGAGCAAATGCATTATACGATACAAAACGAGCTAAAAAAAGTTAATGG
TGATTATTTAGTTTGAAATTTTTGTTAAAAATTGATTATTATTCTCATATTCTCACATGACCTTGTATGTTTCCATAAGT
AAGATATTTACATAAGTAATAACGTAGGTATTTCGTATTATACGTGACCAATTAATGTGGATTTTAGTATATATAAAAGA
ATAAAATAAAATGAAAGTAATGTGAGTTGAGAAAGGAACAGTAAGAGTAAGAGATAGAGGTGAAAAAGAAAAGAGAGAAT
GGTCCAGATTCTACATTTGTACAAATGTCTATCACTTTCTCTACCTTAATTAACCAACCAATCTGACATATATGAATTCA
AACTTCTACTCTCAATCTGTAATATAGCCTCCAGTTTTCATCTCTTTGTATGTATATGTATTTGTAAAGTCCCCACAATC
TTTATTTAACACTGTGGAGCTGCAGGGTGCTACTCCAACAGATAGATCAGAAGGGTCCAATTCTGATCCTGACAAAATTT
GGGAGCACACAGTGCACTAGTGAAAATAGTATCATCATATCGATCTACGTGTTTTTTTGGTATGATCCGGCGATAAAGTA
TAGTTAGAAATTGAATGATGCAACTTATCTTGAAGAAATGGTAAATGCTTATATGGTTAGATAAAGATGAAGTTTCTAGC
ACTAGTTATGTTTCTCTAAATCAAATTCTACGGTTTAAACGTTAATTGTGACTGACATAAGTATATTTTGTTCCATTTCC
AAAGCACGTAACAACTACATCAGCCAATTTTTGATGTGATTTCAAGATGGGGATATTTTTTCTGTATCAAGTCATTGGAT
TGAATAAAAATAAAAGATTTTCAAAGAAAAAAATCTTAACCGGTGATCCTAATTTTTTTAAACTGACTTTTTTTTAATAA
TTTATTTCTCCCTTGTGTATTAGTTTATACATCTTTACCAGAAACAAAACTGTATCTAAATCATTATTAATTTTTCATAA
GCATTTGGAAATATTGTTAATTATATATATTTTTTATATAACATGTGGTATCGAAAACACGTATAAGTTGGGAAACGGAA
AAAGAGCCACTAGTCCCATATGATTTTGCTTAAAATAAAACAATGTAAACCAAATAAATTTGTAATAGATTATAATCATA
AAAATTGGTTTAACTTTTCGTGTTCACATATGTTAATGAAAGCGAACAAAAATCCTACAAACGCTAGAAGATAAGAGTAA
TTAGTTAAAGGCTCTTTTGAATCCCGATCGAAGATATATTTGATCATCAATGTTGGAAGGGATCAATAATGAGAATGTAA
CTACAATAAAAGTTACATATAAACAGAATAATTAACCATCAGGAGCATGATGGATAATCAAAGATGCCAAAGAGATCTAC
TTATTATCTGCTAGTTCTAAGCTAAATCAAGAAGCATCTC
>AT2G36630.1 | chr2:15349767-15352766 REVERSE LENGTH=3000
ATCAACCATCTATCTGAACAAAAATTTCAAGTGTTTTGTTTTCATTTACTGGACAATTTCGGTTGTCCAACACCATTATT
GTGAGAAGTTATAAAATTAGATTGTTTTACTTGCAGTCCAAGTCATTTGTGCTCTGTTCTTGGTCAATACATAGTTGACC
ATCTTCAGAAATAGAGTTTGTCTAAATTGTTGTCATTGTGTTTTGCTTGTATTCAAACGTTGTATTATTATTTGCGAGAC
GATAGATAAAATAAAAATGGAAGTCTTTTTCTATTCACATCTTCAATGTAACTACAACAAGAAAACAGAACATGTTTTGG
TAATCTTTCTAATTGGAGGAAGGAGGGCAATTGATTTGGACTTGGCTAAGATTGTTGAACAACAAAGGCAACTTTGAGAC
AGTTGACTAAAGAAAAAGACATCTTCAGACAAATCTAACCACAACATCGTCTTCCCACTTGAGTGATTAAATTTTATAAG
CATTTAAGTATTGTGGTTCCAAAAGTTTTGTCAACCAATGATAAGAGAGATTGCAATGGAATGATTCGCGGATCATCTTG
GTCCATATACCATTTTAGCCGTGAGTTTTTTTCTTGGAATTTATGTATAGTTTTGTGATATATTGTTCGTGGTTAAACGT
CAAATTCGAAACAAACAAAAAATGATGCATGTGAGATATGGAAGTCCAAGCCAAACAACATTTGGTCCTATTAAGACTGT
ACTAACTATCATTTTTTATTTATTAGAGGCCATCAAATCTTTGTGTAATGGGTTTTTAACTAAAACATTTCTTTCATGGG
CCAAGACATTTAATTTCGGCTAAAAGGCCCATTAAACTCCTCCAAAACTAGGGCTCAGGCGAATTCATCTGCCTTAAATA
GATTCGTAATTCTAGAAAACAGATTTTTTAGGGTTTCAAGTGAAAAGAGTAATAGCGCGGCGGAGCCATGGTTCTCAAGT
AATCAATCTCTTCTCTATATCTCTCTTCTCCATGCTTCTCTGTTCATAGGTTTACATTGTTGCTAATGATCCATGTGAAT
ATTGCTACTGTTGAAAATGCCAATTTGCTAAAATGAGCTTCTTTTGGTTCAAATCTGTTTATTTCCCGATCAGAAATGTC
TGCAAATTGTGATTTTCTGGTACGAGATATGGCTTGTGTTCGGCAATAACTAGATCTTATTGTTTCCCTTCACTTTGCAA
CATTTTTGTTTGTAATTCTGTACATTGAATTAATTGTGTTTGGTCTCTGTTTCAAATCATTGTGACTCTTGTGAATCGTA
TTGTTTCTCTCATTGGGCAGATATCTAATTAGCCATTTACTAGTTCTGCTTTTAGGACATTGTAAAATGAGATGGCTTTG
AATGTGTGTCCTGTGACTGTTTGTGATTGTGACCAGGGTTGGTTTTGGATTATCACTAAACCATTGATTATCTTTGTATT
GTAGGACTGAGCTTTGCCGATTCAGTGGCCAGAAAATTTACCCTGGTAGAGGGATCAGATTTATCCGATCGGACTCTCAG
GTACTTTATTTTGGTTAAATGTGTGCTCTACTTGTTAAGAAGAGTCTTATCTGTTGTTACTATGTATCTGTATTGATTAA
ATCATCTTTGGTTTTTATGGTTGTATTAGGTGTTTTTGTTTCTCAACTCCAAATGTAAGAGGTATTTCCACAACAAGTTG
AAGCCATCTAAGCTTTGCTGGACTGCTATGTACCGAAAGCAGCACAAGAAGGTAATGTTTCTTTTTTTAGTTGCTTCTTG
TTTTCATGATTTAGTACTATTGAATTCTGTTGTGATCTTTGTTTTCTCTCTTCTTACAGGACGCAGCACAAGAGGCTGTG
AAGAGAAGGAGACGTGCAACTAAGAAGCCTTACTCAAGGTCGATTGTCGGTGCTACTTTGGAGGTTATTCAGAAGAAGCG
AGCAGAGAAGCCTGAAGTTCGTGATGCCGCTAGAGAAGCTGCCCTACGGTTTGTTTCTTTCCCGAAGACAGTCACTATAT
ACATCAATTTTTTTTTGAAACTGAAATGTGATTGATTCAAAGCTAATCTGATGATTATGCAGTGAGATCAAGGAGAGAAT
CAAGAAGACCAAGGACGAGAAGAAGGCAAAGAAGGTCGAGTATGCATCAAAGCAACAGAAGTCACAAGTGAAGGGAAATA
TCCCCAAGAGTGCTGCACCCAAGGCTGCTAAGATGGGTGGTGGTGGAGGCAGACGTTGAATGGAGCTATAGAGTAGCCCA
CTCTTCTCTCTTCACTTATCTTTCTTTCTTGTTTTGACATTGTTTTGTTTTGTCAGCCATTTTTTAGTTTTGCACCAGAT
CTAATATATTCAGTTTATGAAAACTTTTTGTTTGGTATCAATCCCCTTGTGTTTTACTCGTAGATCCAAAAACTGCTAAA
TAGAATTTTCAACTTGGCTTATTCTAGGACATTATTAGTGGTCTGAGCTAAATTGAGCTTTGGTTAAGCATTGATTATGG
ATCTAGAGTTCTTGAATCACGATGTTTCTTCATTAACTTCAACTTAGTAAAGAACCCTTTACACGAAAATCACTTAAACA
ATACTTAATACAAAGGAAAACAGAATCAGCCATAGAAATTGTTGCTTGTTTGGGACTAAAGCTACAAATTTGAGCCATTT
TGGAGATATAACTGAAGTGGAACTTATATACTATTGCCTCAGCTGCAGGCTTTTTCCCAGGTTTGTTTCTTCTTGCATGA
ACTATCCTCTCTTATCATTGATTTCAGTTGTATTAGCTGTTGAAACAAAGTGAAAGTAACTCAATGGATTGTAACTCGAA
AGCTTATTTATTAAGTTAGTATTGATCACTGGAGTAATTACCTCTTCTTGTAGCAATTCCTTTTCTCTAGAGACAATATC
AAACTCTTGTCTTAGTGATTCATAGAGATGCTCAAGTTGTTTGTTCTTCCACCTGGCTTTCCTGTTCTGGAACCAAACCG
CAATCTGTCTCGGCTGCAGCCCCAGTTCTTTGGACAGCTT
>AT2G36640.1 | chr2:15354019-15357018 REVERSE LENGTH=3000
GAATACTAGAAAAATGACAATGTTTTTTGGGCCTTTTGTTCTGGATGAATATCTCTGTTGTTTTTTGGGCCTTTTGTTTT
GGATACGTCTGTTATAGCAGATAACGTTTTCTGATAGTTTCTATGTTTGTATTCTTGTTTTGGAATAGGAAAGCTTTCTT
CAGTTAAGAGGATTGGTTACTATGCTAAATCACTCGAGTAAACTCAGTTACCAATGGTTCCCATAAGTTTGAACTGACCA
TAAAACAAACATATATTAACTTTTTTTTTTTTTTGATAATTTGGAGTGTTTATTTTTGGTATCCAAAATTCCAAATATTA
TACAAGCTTGTTTTGGTATAGCAGTGTGCTAGGAAAAATATTTGATGTGTATTTTTTTGTTGTCCACAGGAATAGTTGTC
GGTGCGTTGTATTTCTGGAAGTCCAAAAATGCTAACGTAAATTTTGTGATTTGATATCGTCGATGTGAGATATTCTTTTG
GCTCCAACGAATTACAATCACGGATTTGTTGGGGGACATATTATTATTGGCGTTACATATATAAGAAGACGCATTGGAAA
CAATAATAAAGGACGTCTTGTTCATGGACGAGACCAACCACCACATGCGTTCGATTAGCCTCTCCTTTTGCATATTCTTG
TGGATCAAATCCTTCCAATCACTGACATCGGGCTTGTTTGCTTCTTGTCTATATGCCATCATTAGTTTTGCAACTTACTA
AGTTCTAGTTCAATTTTACACGTTTGACATTAAATAACGTACGTTATGAAATCCCAAAACATATGAGTTTACTTTTGTTC
TTGCATATACGCCGGCCATCTTAATTTTTGCAACTTTCAAATGTCTAATTCAGTTATAAACATTTGGCATTATATAATGT
TAGGAAATCACAAAACAACATGAGTTTATATCAAGCCAGGGAAGTTAATAGATTTTTTTTTTATATCAATTAGTATTTGG
GATATTTTACTAGATTTAAACATTGATTATATTTTCACAAACACAAGTGATTTGGAACAAAGATTTGGCAATTGTACTAC
TTTGATTAAAATTTCATAGAAAAGCTAAGGGGTTGTGAAATTTGTGTGGTGGGGCTTAGTAAAATTTGTATGGTACGTCC
CTAGTGACGGTGATATTTCTTTTATAAAATTGACATATACTTACAAGGTTTTATTGGAACTATAAGATCATTTTGTTGTT
GTCTGGTCCACTTGTGACCCTTATTTTAGCTCTGCAAGGGACGCGACAAGAACTCTACAAAGGATACGTCGAATCCAGAG
ACAAAGTGACTGGATGATAGCCGAGAGGTAGAACCACTCTACTAATAAAGGCTTTCGTCAAACTATACCAAATGTAAAGA
CTAAAGAACATGATATACAAATTGTCTTTCTCCAACCATTTGTATTTTCAACGTATATGATACGACAATTATATGGCTTA
CACAGTCTATACGCTTCTATTTACATAACAGTTTTTGTAATCGCTAGTCATGATTAGTTCCAACTTTGATTATAAAAGAA
TTTTATTCTATCTTAATTGATTGTTTGTCCTCCTTATTCATAATACACAAAAATAAAAAAAAATAATAAAAAAAAAACTT
TGATTTTGAAACGTATTTCCTTTTATTTGCATTTAACTTATGGAATGGGTTATAGAACAAGACCAGATTACAGCCTCAGA
ATTTTAAATAAGAATCAAAAACGAATTCTCCAAACCCAAACAATCATGCCACGTGTAAACTTATGACAAATGAAAGTATA
TCGTAATAATATACACCAGAGAACAGTTGATTAAATCCCTCCCTCCTCTATCTATCTCCCGTCGTCACCTCTCCGACTCT
GCTTTTATAAGACGTTTCTCTCTGCTTCACCACCAGAGAGATACATCCAAAAATTCATATCTTTCCTTCATTTTTATTGG
CGTTTTAAGAAAACAAAGCTTCCCCAATTAGGGTTTTGTATTAGAAGAATGGGATTGTGGAATGGAAAAGGCACCGGAGG
ATTTATCCTCTACCTTCTCGTGGCTTTCTCCGTCGCCGTCTTCTCTGTTTCTTACGTCGGAGACACAACAAACCCTATTC
ATCATCATCTCTCTTCTCTCTCTGCCACCGAAAAAATTTGGCCGGTAAATTAAAAAGATTCTTCCTTTCTTCTTCTGAAT
ATTCCATCGTCATTATTCATTAACTTGAGTCCTTTTCAATTAGTCTTTGATTGTTTTTTAATTTGATTTATGTTATAATA
TATTTTGCTTACGTAACAACATTAATTAAAAATACACCTTTTACCCAAAAGCTTGGAAGAATCTTTTAAAAGTGGAATTT
GACTTTTGTTTGTTTTGTATGAAATTGTGTAAGTAGGATTTGAAGTTTAGCTGGAAACTTGTGTTGGCTACAGTGATAGC
GTTTCTAGGATCAGCTTGTGGGACTGTTGGTGGTGTTGGAGGTGGTGGGATTTTTGTTCCTATGCTCACTCTTATACTCG
GGTTCGATACAAAATCCGCAGCTGCAATATCAAAATGTAATGAATTCATCAATCATTGTATAGATCTTTCATGAGAGAAT
GCTTGAGTTAATTTGGTATGTTGTTTGGTGGTGAAAGGTATGATAATGGGAGCATCAGCATCATCAGTTTGGTACAATGT
ACGAGTTCGTCATCCGACAAAAGAAGTACCAATCTTAGATTATGATCTTGCTCTTCTCTTTCAACCAATGCTTCTTCTCG
GTATCACTGTTGGTGTTTCTCTCAGTGTTGTGTTCCCTTATTGGCTCATTACTGTCCTCATCATCATTCTTTTCGTCGGT
ACTTCTTCGAGATCTTTTTTTAAAGGCATTGAGATGTGGAAGGAAGAGACATTGTTAAAGGTTAGTTTTATCTTCCATCA
TAAGTTGTGGCTTTTATGTTGTGTGAGTGTGATACTGAATGTTTTATGTGGCTTTTCTTAAACAGAACGAAATGGCGCAG
CAACGAGCTAATATGGTTAATTCCCGGGGAGAACGTGTGT
>AT2G36640.2 | chr2:15354392-15357391 REVERSE LENGTH=3000
ATGATGAAATGCCAGTTATATCTTGTCATGTTCTTCAAGTTTAAAGGTGACTGTGAAACTCTTTGTTTTGTTTTTTGATG
TGATTAAATCATGCAGGGGAAATGAAGCGAAAGGGACTATTTTTGGTGCATTAGGGAATGTAACGGAAGCAATAAAGAGC
AAACTGACAATGCCATCAGACATTGTGGAGGAAACACGCGCGGCACGTGAGCATGGAGGGACGGGTAGGACTGTGGTTGA
AGTCAAGGTCGAGGATTCAAAGCCGGGTAAGGTGGCGACTTCACTGAAGGCGTCGGATCAAATGACCGGTCAAACATTCA
ACGACGTTGGACGGATGGATGATGATGCTCGGAAAGATAAGGGAAAGCTGTGAGAATACTAGAAAAATGACAATGTTTTT
TGGGCCTTTTGTTCTGGATGAATATCTCTGTTGTTTTTTGGGCCTTTTGTTTTGGATACGTCTGTTATAGCAGATAACGT
TTTCTGATAGTTTCTATGTTTGTATTCTTGTTTTGGAATAGGAAAGCTTTCTTCAGTTAAGAGGATTGGTTACTATGCTA
AATCACTCGAGTAAACTCAGTTACCAATGGTTCCCATAAGTTTGAACTGACCATAAAACAAACATATATTAACTTTTTTT
TTTTTTTGATAATTTGGAGTGTTTATTTTTGGTATCCAAAATTCCAAATATTATACAAGCTTGTTTTGGTATAGCAGTGT
GCTAGGAAAAATATTTGATGTGTATTTTTTTGTTGTCCACAGGAATAGTTGTCGGTGCGTTGTATTTCTGGAAGTCCAAA
AATGCTAACGTAAATTTTGTGATTTGATATCGTCGATGTGAGATATTCTTTTGGCTCCAACGAATTACAATCACGGATTT
GTTGGGGGACATATTATTATTGGCGTTACATATATAAGAAGACGCATTGGAAACAATAATAAAGGACGTCTTGTTCATGG
ACGAGACCAACCACCACATGCGTTCGATTAGCCTCTCCTTTTGCATATTCTTGTGGATCAAATCCTTCCAATCACTGACA
TCGGGCTTGTTTGCTTCTTGTCTATATGCCATCATTAGTTTTGCAACTTACTAAGTTCTAGTTCAATTTTACACGTTTGA
CATTAAATAACGTACGTTATGAAATCCCAAAACATATGAGTTTACTTTTGTTCTTGCATATACGCCGGCCATCTTAATTT
TTGCAACTTTCAAATGTCTAATTCAGTTATAAACATTTGGCATTATATAATGTTAGGAAATCACAAAACAACATGAGTTT
ATATCAAGCCAGGGAAGTTAATAGATTTTTTTTTTATATCAATTAGTATTTGGGATATTTTACTAGATTTAAACATTGAT
TATATTTTCACAAACACAAGTGATTTGGAACAAAGATTTGGCAATTGTACTACTTTGATTAAAATTTCATAGAAAAGCTA
AGGGGTTGTGAAATTTGTGTGGTGGGGCTTAGTAAAATTTGTATGGTACGTCCCTAGTGACGGTGATATTTCTTTTATAA
AATTGACATATACTTACAAGGTTTTATTGGAACTATAAGATCATTTTGTTGTTGTCTGGTCCACTTGTGACCCTTATTTT
AGCTCTGCAAGGGACGCGACAAGAACTCTACAAAGGATACGTCGAATCCAGAGACAAAGTGACTGGATGATAGCCGAGAG
GTAGAACCACTCTACTAATAAAGGCTTTCGTCAAACTATACCAAATGTAAAGACTAAAGAACATGATATACAAATTGTCT
TTCTCCAACCATTTGTATTTTCAACGTATATGATACGACAATTATATGGCTTACACAGTCTATACGCTTCTATTTACATA
ACAGTTTTTGTAATCGCTAGTCATGATTAGTTCCAACTTTGATTATAAAAGAATTTTATTCTATCTTAATTGATTGTTTG
TCCTCCTTATTCATAATACACAAAAATAAAAAAAAATAATAAAAAAAAAACTTTGATTTTGAAACGTATTTCCTTTTATT
TGCATTTAACTTATGGAATGGGTTATAGAACAAGACCAGATTACAGCCTCAGAATTTTAAATAAGAATCAAAAACGAATT
CTCCAAACCCAAACAATCATGCCACGTGTAAACTTATGACAAATGAAAGTATATCGTAATAATATACACCAGAGAACAGT
TGATTAAATCCCTCCCTCCTCTATCTATCTCCCGTCGTCACCTCTCCGACTCTGCTTTTATAAGACGTTTCTCTCTGCTT
CACCACCAGAGAGATACATCCAAAAATTCATATCTTTCCTTCATTTTTATTGGCGTTTTAAGAAAACAAAGCTTCCCCAA
TTAGGGTTTTGTATTAGAAGAATGGGATTGTGGAATGGAAAAGGCACCGGAGGATTTATCCTCTACCTTCTCGTGGCTTT
CTCCGTCGCCGTCTTCTCTGTTTCTTACGTCGGAGACACAACAAACCCTATTCATCATCATCTCTCTTCTCTCTCTGCCA
CCGAAAAAATTTGGCCGGTAAATTAAAAAGATTCTTCCTTTCTTCTTCTGAATATTCCATCGTCATTATTCATTAACTTG
AGTCCTTTTCAATTAGTCTTTGATTGTTTTTTAATTTGATTTATGTTATAATATATTTTGCTTACGTAACAACATTAATT
AAAAATACACCTTTTACCCAAAAGCTTGGAAGAATCTTTTAAAAGTGGAATTTGACTTTTGTTTGTTTTGTATGAAATTG
TGTAAGTAGGATTTGAAGTTTAGCTGGAAACTTGTGTTGGCTACAGTGATAGCGTTTCTAGGATCAGCTTGTGGGACTGT
TGGTGGTGTTGGAGGTGGTGGGATTTTTGTTCCTATGCTCACTCTTATACTCGGGTTCGATACAAAATCCGCAGCTGCAA
TATCAAAATGTAATGAATTCATCAATCATTGTATAGATCTTTCATGAGAGAATGCTTGAGTTAATTTGGTATGTTGTTTG
GTGGTGAAAGGTATGATAATGGGAGCATCAGCATCATCAG
>AT2G36650.1 | chr2:15361195-15364194 FORWARD LENGTH=3000
CAGTGGAACCTGAAGAAGAACGAACATTTCATTCAAGAAGGTCTTGTTCTAGTGTGTAATAGCATTGCTTTACAAAAGAA
GCATGTTCATGAATTATTCATCATTTCTCCACAACTAACATAGTCATTGAAATCATTTCTGAAACTGTATTTCACACGAA
AATAAAACCAAACTAGAATAGCAATCCAAGAACTGAAACCAAAAAAAGAAAAAGAGAATCCCACAAGAGTTTATGTTGCA
AGTAGCAACCGAGGTAACTAGTTTGTTTTCCACTTTGTTCTTCACTTAATCGAAACGCCAGCAATGCCAGACGCCAAGTA
ATCAGAACGATGAGTGTTTGGAGCGGTCAGATTTGTCTTGGATGATTTCAGAACTTCAAACGCTTCATCAACTCTAACAG
CCAAGTCTTCTGGTGATTTCAGCAAAAGAAGCAATTCCGACTTGTCCATTTCCAGAAGCATCCCTGTGATTTTGTTTGCA
AGCTGGGGCTGCAAAAGAATGATAAGTACAGTCACTGAATATGAATATAGTGTTAATCAACATTACCAATCGTATGTGAC
TATTTACATAATGATCAGATTCAAGAACACCAACCTCCAGTTTCTCGACAAGAGGGTGTAGCAACTCTCCGAGCAATTGC
ATCTCCATCCCAACTGTTTCAGACTGTCTCTGTTGGATTGATTTCTTCATTTCTTTCCCACGACCATAGGTTCTGCTATG
CTGCATATGCTTTACAAAAGTTATAATTTGAACCTCTTACGCAAGGTATATGGTAATAAGTAAACCAAATTACCTGCTGC
TTCGAAAAATCTCTTGACAAAGGAAGCATTTGAGTAGACTGATACACATTTGGCACATACGAAACAGCATTCCTATCCAA
CTTTCCTATTCTGTTCTGCCTATTCTTACTTGGCGCATTAGCAACCTACCAGATATCTTTGTGTCAAACATTATCATTAT
GAATATTCTTTCGATATATAGTAATTCTAAGAATATATACCATTGGGGGATATGTGACTGCTTCAGAGTTTGGGTATGAT
GAACCAATCATGTTAGCAGACTTCCACATCAGCGGGTATGATTGATATACCATCCCGGGATGAGTGTTTGTGTAGTAAAG
TGGAGCGTATGTCCCTGGATTGACAGAAGCTGAAGAGCTGCTTTTTCTAGCTTCCACACGGTTCCCAAATTGAACCTGTA
ACTGCATCTTTCTGTCCTCTTTCTTTTGAGCAATAGCCACATATAGTGGTTTCCCGTGAAACATTTGCCCTACGAAGCAT
GAAAGAAAATAATCATATGATAAGATGAACCAAGAGCTATGTCATAATTCCATTTATATACCAACAAATTATGATCATGC
GGCTTACCATGAAAGGTTTTCACAGCATCAATAGCTTCTTCAGGTGTTGAGAAGCACACAAATCCAAACCCCTTGCTTTT
TCCTTTCTCATCACACATCAGCTTTGTCGAAGTGATTGTGCCACATTGACTGAAGTGTTTTCTCAGCTCCTCCTCAGTAA
CAGCAACATTGACGTTTTTCACATATATGTTTGACACCTTCAATTCAGAAAGAAAAACAGTCAACCATCAGAATAATATC
ATATCAAAGTATCAAACTAACAAAGGTTTTCATAATACCTTGGCTATCATCTTCTGTTCTTCATGTTTCTCTTTAAATTG
TTCCCTTAGCAGTTGCTCCCGTTCTGCTTTCTTTTGCGCCCTTCCTACATATAGACACTTCGAACCTATCAAGCAGAAAC
AAAGGGTTAAATAACTTGGGGAAGACTTAAGTGAATATTATTGTCCGAGGAAAGAAACAGATCCGTCAGACCAAATTTTG
TTCCATTCACTGTTTCAGCTGCCCGTCTTGCATCCTCTGGGTTGTCAAAGTTGACAAATGCATATCCTCTACATAATCGG
TTCTCATCTTTTGCAATTGCTAGGCTAACAATTTTCCCAAACTCTGCAAACTTTTCCCTTAAAAGATCCTCACTGACATC
TGCATCGAGATTCTTCATGTACAAGTTCGTGTACTTTTCCTCAGGTTTCACTCGATCAGTCTTTTTCATGAATTTTCCAA
CATAGCTGCATAAAAAAATTCCAGAGATTCAGATTTGGAAACCATTGGTAGAACATAATGGTAGAAGCAGATATCTCATC
CAAAGACACAAATCGTGGAACAAGTAAGTAGGAAAGCCTTACATCTCCTTGTCAGCAACAATGGTACTATTCAAGGTCTG
AATAGCAGCATGTGCAGCGTCTTCTTGCTCAAATTGAACAAAACCATATCCCCGACTCTTTCCATCTTCAAGAGTTGCAA
CCTTACAGGAAACAATGTTCCCAAATTTCTTGAACATATCTTGCAGAACCGCATTGGTGACTGACTCAGGCAAATTCTAG
CCAAATAAAAACAATAACATTAACAACAGACATTGAGAATATCATCCATCTCTTTGGGTTAAGAGTACTACCTTAACAAA
GACATTTCCAACCCCATTTCTCCTAGCATCAGGTGCTCGAACAGACCACATTACTCGAATCATTTTTCCATTCAACAAAC
TGTTATTTTTTTTCTCAATGGCAAGGTTAGCTGCAAAGTTGAAGTAAAAGATACTATCAAACAAACTGTCACTAACATCT
TTAAACATCAACAACAGGATTCTTTAAACTAAATAGCTCTAATCAAACGTAAATCTCAGTGAAAATATCAGAAATCAAAG
GCATAATCAGTTTACAACAAACATCAAAATAAGATTCGTCTCCCTTTCACAACAAATCAAAGAGAAAATCAGTGAAAGAG
AAGAGAGTGACATTTTCCCGGGAAAATCGGCCAAATAAACACAGATTCTTCACCGATTATCAATCCAAGTGTGCAATAAG
CGAAGCATGATACGAAAACGAAGATAATCAACGAAATTCCTCACAATAACCTAAAATCCAAACGAAATCGAAGGTATGGA
AGAAGAGTATACCGTCTTGACGCGAGAGAAAGTTAGCGTA
>AT2G36660.1 | chr2:15358476-15361475 REVERSE LENGTH=3000
AGAACAAAGTGGAAAACAAACTAGTTACCTCGGTTGCTACTTGCAACATAAACTCTTGTGGGATTCTCTTTTTCTTTTTT
TGGTTTCAGTTCTTGGATTGCTATTCTAGTTTGGTTTTATTTTCGTGTGAAATACAGTTTCAGAAATGATTTCAATGACT
ATGTTAGTTGTGGAGAAATGATGAATAATTCATGAACATGCTTCTTTTGTAAAGCAATGCTATTACACACTAGAACAAGA
CCTTCTTGAATGAAATGTTCGTTCTTCTTCAGGTTCCACTGTCAAATAGTGCCTTCCGCTTCTTCTGCTTCTTCTGCTTT
TGATTTTCCTTTCTCATTTCCTTCAACCCATTTCTTCAACTTCTTCATCAATCTCTTCCTCCTCGAAGATTCATGCTGAT
GATGATTCTCTTCATGTTGCTCATTAGCTACTCTCATCAATGCCAGAGCATTATCCACTTGATCATCCTCCAAACCCAGC
TCATGCAAGTTTCCATTTGGAGAAAACACGATTTCCCCAAAGTTGGTTCCATTTCTCATCACCTCGTGTCTCAAACAAGC
ATTGCTCCATCTCAGGTTAATCACTTCCTTCACTCCATTCGCATAATCCTTCTTTAATTCCTCGTACTCTTCTACTATCC
TTCTATAATCTTCTACACTCACCATCTTCTCAAAACAAAAAAATGGCAATCAACATAAAAGAAACTGAATCATTAAATCT
AGAATCTCATTATTCAATACTAACCTCTGATGTTGAATTTGACGACTTCATGAATAATTCTTCCTTTTCCTCTTGCAACA
CATCAACGTAAGCTTCCATGTCTTTGACTTTACCTTCAAGTTCCTTCACAATGTTATTCTTCGTCTCCAATTCATCAACA
CACTTCAAGAACTCTTTTTCCACGCCAATAATCTTCCTGCTCTCGTTGACAACACGGTATAACTGCTTTGATTTTCTTCT
AAGCTTCTTTGCTTTCCCCTCAAGCAACCCATTCTCTGATCTCAACTCTTGGATTTCTCCCACAAGTTTGAGATACACAA
TCACCAAAGCTTGACCCCTCTTGTGTTCTTCCTCCATCGCTAAAACTTCTTTACGGAAGAAATCTAATTGAGCTTTCTCA
AGACTCAATATGCTTTTATGCTCAATAAGCATGACTTCTTGATCTTTCAAGTTACAAAACCGCTCGAAATGCAACTCCAT
CTCGTATTCCTTCCTTTGAAGCTCCTCGAATCTGGATTTTAAGCTGAGAATCTCTTGCTTCTGCTGATTCGGACTCTCTG
CTTCTTCTTCCTCGTCGTTTTCTCTGCTAGGTGATGAAGAAGACTCTGGATTACTTGTAGAAGAAGTTACCTCGTTATCT
TCATTCCGAGACACAAACCTAGCCAAAATCAAACCAGTTGCTGATAATACAATAGCAACACAAACTCTCAAAATCACCGG
CTTCATAGCTCCTCCATCTCTTGGACCAGCTGAACCATCCATTAATCTCTTATGTTGCTTTCAACTCCAAAAATCTTTCT
TTCTGACTAAAAAAGTTTCCTTTCGGTTATGTGACCGAAACAGAGACTCGAGAATTGATTGATCAATCTTGTGAGGGTTT
GATCAAATTTAAATGGTTTATACGAATCATTGGTCTCATGAAAAAAATAGTTTTATACAGTCCTCTTTTTGTTGTGGAGG
ATACATGTCTTGTAAGATTATTCTTTTCCCTTAACTTTTTATTGAGTTTTTACAATAAGATAATTAATTGAGATCGGTTG
CTTTTTGACCATTGCTTTTGCTTGCTTACTCGTTTGGGCATCGGATTCTCCACTTACACGACATACGTACGTGTGTACTC
ATACTCACACGTACCTACACATTATGAAAGCCATGATGCTAGCTAGAAGTTCCATATATTGTTATATGGTTGATCAAATC
GAAACTCAAACTAAGTGTTTCTGATTTGATCTGATCTTAACTATATACTTGAGATCTTAAGGTACTCACGTTAGTGTATA
TCATATTTACGACAAATCATGTAGAAAACGTGACCGATTTGGATGATTCGGCATCAAATGCGCGTCAACAAAGTTGTCGG
AGAAATAATAAAAAAAGGACGTACCTAATTAAGTATAAAAGTAATCTATGTGAGAACATGATTAACGTGATTTATTTATT
TTTGATAAAAAAAAAAAGTTAAGGTGACTAATAGAGATGTTTAACAAAAAAGAGAGTTGTCTATTCGGTTAAGACAATAG
ACTCATGTGCTAACCTGAATTAGCTGGCAAATTAGAGAAAATTTGGAAATAAATCCAAACTATTGCAATGAACTTTTTTG
TATACCCTCCCAAGAACCGTCAAAAACTCAAAATTATATTGATAACCGACTTGATCAATAAACGGCTCTATCCAATGATT
AACTTGCGTCCTTATTTTTCTAAAATGCTTGTTTCCAAGTTTTTGATGTTGAGGCAATAACTTCCAATAAACTGTGTGGC
AATAACTAAGTAATCTTTCATATCTCTAAATTGCTTGTTTCCAAGTTATGTGCCTCAGTAAGTTTGAAATGGCGAATGTG
ATCTTCACCTAACATTTTCCTCGACCAACACAAATTATGATATCAAAAGATTTGATACGACCGACCATCGATGCTTGCTT
GCTTATGTCTTAGCTCTTAAGTCATGCCATGAACACTCAAGAATCATGATCCATGCATGAAAAGTCCACGTGTCATACCA
CGTCCGTAGAAGATAAAGCTAAGTAAATTGTACGTGGCAGCTGTTGCGTCCCTCTATCTACCACGTAGCGTCTCAACAGA
AACAGAGCATTACTATAAGAAGTAACAAAAGCAGCTCAACTGATAGCACAAGTTAAAGAATTCTAAAATCGTAAAGTTCT
AAAGCGGTTTTTCATCAATTTTCAAGCAATCGAGAAAAAAGCAATGGCGTCAGACAAACAAAAGGCGGAGAGAGCCGAGG
TTGCGGCGAGGCTAGCGGCTGAGGACTTGCATGACATTAA
>AT2G36670.2 | chr2:15361949-15364948 REVERSE LENGTH=3000
ATTGATAGATTATGTGGGTTTGTTTTAGAGTAGTGTAGTAGTAGTGCCTTTTAACTGTAGATCAGTCTCATTGTGAAGGA
ATATGGTTACTTGTGGCCTATAACTATAATATTGCAGGCATGAATGATGAAACGACAATTACCAAAGCAAATCATTTTAG
CATTACAATTAAGAATCTATCCAAAACTTTACTTAAAATAGATAATTCTCTATAACACGTTTTATGAAACTAAAATGGGC
GTGAATTTAATAGTAGCATATAAGGGTAATACTGTCTTACTCCGAAATGTAACAAAATTTCAGATTTTGCTTTTACAAAA
ATGTCCCCCAAAACAAAATCATGTAAAGGAAACGGCACGAGTCGCGACGAAACGCCACCAGAACAAAAACGCTACTGAAC
GGAATAATATAAAGCTCAGGAGAGGACTAACGTAACGGCCTTGTTTCGCGATTCTTGTCATCATCTTCTTTCTTTTTTTC
TCTCCCTCTCTCTCTTTCTTTCTTTCGTCGTTTAGTGCGTTTGTGTTTCCTTTGAGGTATCAGAGCAAAAATGGCGACTG
TTCATGCTGCATTACATGCGGCGGATGCTTCTTCTTCGGGATCGAGTTCTCCAGTGACGGCGTCGTTATATGTCGGAGAC
TTACACCCTTCCGTCACCGAAGGTATACTCTACGACGCGTTCGCCGAGTTCAAGAGCTTAACTTCTGTTCGTCTCTGTAA
AGACGCTTCGTCTGGTCGCTCTCTCTGTTATGGCTACGCTAACTTTCTCTCGCGTCAAGACGGTATACTCTTCTTCCATA
CCTTCGATTTCGTTTGGATTTTAGGTTATTGTGAGGAATTTCGTTGATTATCTTCGTTTTCGTATCATGCTTCGCTTATT
GCACACTTGGATTGATAATCGGTGAAGAATCTGTGTTTATTTGGCCGATTTTCCCGGGAAAATGTCACTCTCTTCTCTTT
CACTGATTTTCTCTTTGATTTGTTGTGAAAGGGAGACGAATCTTATTTTGATGTTTGTTGTAAACTGATTATGCCTTTGA
TTTCTGATATTTTCACTGAGATTTACGTTTGATTAGAGCTATTTAGTTTAAAGAATCCTGTTGTTGATGTTTAAAGATGT
TAGTGACAGTTTGTTTGATAGTATCTTTTACTTCAACTTTGCAGCTAACCTTGCCATTGAGAAAAAAAATAACAGTTTGT
TGAATGGAAAAATGATTCGAGTAATGTGGTCTGTTCGAGCACCTGATGCTAGGAGAAATGGGGTTGGAAATGTCTTTGTT
AAGGTAGTACTCTTAACCCAAAGAGATGGATGATATTCTCAATGTCTGTTGTTAATGTTATTGTTTTTATTTGGCTAGAA
TTTGCCTGAGTCAGTCACCAATGCGGTTCTGCAAGATATGTTCAAGAAATTTGGGAACATTGTTTCCTGTAAGGTTGCAA
CTCTTGAAGATGGAAAGAGTCGGGGATATGGTTTTGTTCAATTTGAGCAAGAAGACGCTGCACATGCTGCTATTCAGACC
TTGAATAGTACCATTGTTGCTGACAAGGAGATGTAAGGCTTTCCTACTTACTTGTTCCACGATTTGTGTCTTTGGATGAG
ATATCTGCTTCTACCATTATGTTCTACCAATGGTTTCCAAATCTGAATCTCTGGAATTTTTTTATGCAGCTATGTTGGAA
AATTCATGAAAAAGACTGATCGAGTGAAACCTGAGGAAAAGTACACGAACTTGTACATGAAGAATCTCGATGCAGATGTC
AGTGAGGATCTTTTAAGGGAAAAGTTTGCAGAGTTTGGGAAAATTGTTAGCCTAGCAATTGCAAAAGATGAGAACCGATT
ATGTAGAGGATATGCATTTGTCAACTTTGACAACCCAGAGGATGCAAGACGGGCAGCTGAAACAGTGAATGGAACAAAAT
TTGGTCTGACGGATCTGTTTCTTTCCTCGGACAATAATATTCACTTAAGTCTTCCCCAAGTTATTTAACCCTTTGTTTCT
GCTTGATAGGTTCGAAGTGTCTATATGTAGGAAGGGCGCAAAAGAAAGCAGAACGGGAGCAACTGCTAAGGGAACAATTT
AAAGAGAAACATGAAGAACAGAAGATGATAGCCAAGGTATTATGAAAACCTTTGTTAGTTTGATACTTTGATATGATATT
ATTCTGATGGTTGACTGTTTTTCTTTCTGAATTGAAGGTGTCAAACATATATGTGAAAAACGTCAATGTTGCTGTTACTG
AGGAGGAGCTGAGAAAACACTTCAGTCAATGTGGCACAATCACTTCGACAAAGCTGATGTGTGATGAGAAAGGAAAAAGC
AAGGGGTTTGGATTTGTGTGCTTCTCAACACCTGAAGAAGCTATTGATGCTGTGAAAACCTTTCATGGTAAGCCGCATGA
TCATAATTTGTTGGTATATAAATGGAATTATGACATAGCTCTTGGTTCATCTTATCATATGATTATTTTCTTTCATGCTT
CGTAGGGCAAATGTTTCACGGGAAACCACTATATGTGGCTATTGCTCAAAAGAAAGAGGACAGAAAGATGCAGTTACAGG
TTCAATTTGGGAACCGTGTGGAAGCTAGAAAAAGCAGCTCTTCAGCTTCTGTCAATCCAGGGACATACGCTCCACTTTAC
TACACAAACACTCATCCCGGGATGGTATATCAATCATACCCGCTGATGTGGAAGTCTGCTAACATGATTGGTTCATCATA
CCCAAACTCTGAAGCAGTCACATATCCCCCAATGGTATATATTCTTAGAATTACTATATATCGAAAGAATATTCATAATG
ATAATGTTTGACACAAAGATATCTGGTAGGTTGCTAATGCGCCAAGTAAGAATAGGCAGAACAGAATAGGAAAGTTGGAT
AGGAATGCTGTTTCGTATGTGCCAAATGTGTATCAGTCTACTCAAATGCTTCCTTTGTCAAGAGATTTTTCGAAGCAGCA
GGTAATTTGGTTTACTTATTACCATATACCTTGCGTAAGA
>AT2G36670.3 | chr2:15361949-15364948 REVERSE LENGTH=3000
ATTGATAGATTATGTGGGTTTGTTTTAGAGTAGTGTAGTAGTAGTGCCTTTTAACTGTAGATCAGTCTCATTGTGAAGGA
ATATGGTTACTTGTGGCCTATAACTATAATATTGCAGGCATGAATGATGAAACGACAATTACCAAAGCAAATCATTTTAG
CATTACAATTAAGAATCTATCCAAAACTTTACTTAAAATAGATAATTCTCTATAACACGTTTTATGAAACTAAAATGGGC
GTGAATTTAATAGTAGCATATAAGGGTAATACTGTCTTACTCCGAAATGTAACAAAATTTCAGATTTTGCTTTTACAAAA
ATGTCCCCCAAAACAAAATCATGTAAAGGAAACGGCACGAGTCGCGACGAAACGCCACCAGAACAAAAACGCTACTGAAC
GGAATAATATAAAGCTCAGGAGAGGACTAACGTAACGGCCTTGTTTCGCGATTCTTGTCATCATCTTCTTTCTTTTTTTC
TCTCCCTCTCTCTCTTTCTTTCTTTCGTCGTTTAGTGCGTTTGTGTTTCCTTTGAGGTATCAGAGCAAAAATGGCGACTG
TTCATGCTGCATTACATGCGGCGGATGCTTCTTCTTCGGGATCGAGTTCTCCAGTGACGGCGTCGTTATATGTCGGAGAC
TTACACCCTTCCGTCACCGAAGGTATACTCTACGACGCGTTCGCCGAGTTCAAGAGCTTAACTTCTGTTCGTCTCTGTAA
AGACGCTTCGTCTGGTCGCTCTCTCTGTTATGGCTACGCTAACTTTCTCTCGCGTCAAGACGGTATACTCTTCTTCCATA
CCTTCGATTTCGTTTGGATTTTAGGTTATTGTGAGGAATTTCGTTGATTATCTTCGTTTTCGTATCATGCTTCGCTTATT
GCACACTTGGATTGATAATCGGTGAAGAATCTGTGTTTATTTGGCCGATTTTCCCGGGAAAATGTCACTCTCTTCTCTTT
CACTGATTTTCTCTTTGATTTGTTGTGAAAGGGAGACGAATCTTATTTTGATGTTTGTTGTAAACTGATTATGCCTTTGA
TTTCTGATATTTTCACTGAGATTTACGTTTGATTAGAGCTATTTAGTTTAAAGAATCCTGTTGTTGATGTTTAAAGATGT
TAGTGACAGTTTGTTTGATAGTATCTTTTACTTCAACTTTGCAGCTAACCTTGCCATTGAGAAAAAAAATAACAGTTTGT
TGAATGGAAAAATGATTCGAGTAATGTGGTCTGTTCGAGCACCTGATGCTAGGAGAAATGGGGTTGGAAATGTCTTTGTT
AAGGTAGTACTCTTAACCCAAAGAGATGGATGATATTCTCAATGTCTGTTGTTAATGTTATTGTTTTTATTTGGCTAGAA
TTTGCCTGAGTCAGTCACCAATGCGGTTCTGCAAGATATGTTCAAGAAATTTGGGAACATTGTTTCCTGTAAGGTTGCAA
CTCTTGAAGATGGAAAGAGTCGGGGATATGGTTTTGTTCAATTTGAGCAAGAAGACGCTGCACATGCTGCTATTCAGACC
TTGAATAGTACCATTGTTGCTGACAAGGAGATGTAAGGCTTTCCTACTTACTTGTTCCACGATTTGTGTCTTTGGATGAG
ATATCTGCTTCTACCATTATGTTCTACCAATGGTTTCCAAATCTGAATCTCTGGAATTTTTTTATGCAGCTATGTTGGAA
AATTCATGAAAAAGACTGATCGAGTGAAACCTGAGGAAAAGTACACGAACTTGTACATGAAGAATCTCGATGCAGATGTC
AGTGAGGATCTTTTAAGGGAAAAGTTTGCAGAGTTTGGGAAAATTGTTAGCCTAGCAATTGCAAAAGATGAGAACCGATT
ATGTAGAGGATATGCATTTGTCAACTTTGACAACCCAGAGGATGCAAGACGGGCAGCTGAAACAGTGAATGGAACAAAAT
TTGGTCTGACGGATCTGTTTCTTTCCTCGGACAATAATATTCACTTAAGTCTTCCCCAAGTTATTTAACCCTTTGTTTCT
GCTTGATAGGTTCGAAGTGTCTATATGTAGGAAGGGCGCAAAAGAAAGCAGAACGGGAGCAACTGCTAAGGGAACAATTT
AAAGAGAAACATGAAGAACAGAAGATGATAGCCAAGGTATTATGAAAACCTTTGTTAGTTTGATACTTTGATATGATATT
ATTCTGATGGTTGACTGTTTTTCTTTCTGAATTGAAGGTGTCAAACATATATGTGAAAAACGTCAATGTTGCTGTTACTG
AGGAGGAGCTGAGAAAACACTTCAGTCAATGTGGCACAATCACTTCGACAAAGCTGATGTGTGATGAGAAAGGAAAAAGC
AAGGGGTTTGGATTTGTGTGCTTCTCAACACCTGAAGAAGCTATTGATGCTGTGAAAACCTTTCATGGTAAGCCGCATGA
TCATAATTTGTTGGTATATAAATGGAATTATGACATAGCTCTTGGTTCATCTTATCATATGATTATTTTCTTTCATGCTT
CGTAGGGCAAATGTTTCACGGGAAACCACTATATGTGGCTATTGCTCAAAAGAAAGAGGACAGAAAGATGCAGTTACAGG
TTCAATTTGGGAACCGTGTGGAAGCTAGAAAAAGCAGCTCTTCAGCTTCTGTCAATCCAGGGACATACGCTCCACTTTAC
TACACAAACACTCATCCCGGGATGGTATATCAATCATACCCGCTGATGTGGAAGTCTGCTAACATGATTGGTTCATCATA
CCCAAACTCTGAAGCAGTCACATATCCCCCAATGGTATATATTCTTAGAATTACTATATATCGAAAGAATATTCATAATG
ATAATGTTTGACACAAAGATATCTGGTAGGTTGCTAATGCGCCAAGTAAGAATAGGCAGAACAGAATAGGAAAGTTGGAT
AGGAATGCTGTTTCGTATGTGCCAAATGTGTATCAGTCTACTCAAATGCTTCCTTTGTCAAGAGATTTTTCGAAGCAGCA
GGTAATTTGGTTTACTTATTACCATATACCTTGCGTAAGA
>AT2G36670.1 | chr2:15361949-15364948 REVERSE LENGTH=3000
ATTGATAGATTATGTGGGTTTGTTTTAGAGTAGTGTAGTAGTAGTGCCTTTTAACTGTAGATCAGTCTCATTGTGAAGGA
ATATGGTTACTTGTGGCCTATAACTATAATATTGCAGGCATGAATGATGAAACGACAATTACCAAAGCAAATCATTTTAG
CATTACAATTAAGAATCTATCCAAAACTTTACTTAAAATAGATAATTCTCTATAACACGTTTTATGAAACTAAAATGGGC
GTGAATTTAATAGTAGCATATAAGGGTAATACTGTCTTACTCCGAAATGTAACAAAATTTCAGATTTTGCTTTTACAAAA
ATGTCCCCCAAAACAAAATCATGTAAAGGAAACGGCACGAGTCGCGACGAAACGCCACCAGAACAAAAACGCTACTGAAC
GGAATAATATAAAGCTCAGGAGAGGACTAACGTAACGGCCTTGTTTCGCGATTCTTGTCATCATCTTCTTTCTTTTTTTC
TCTCCCTCTCTCTCTTTCTTTCTTTCGTCGTTTAGTGCGTTTGTGTTTCCTTTGAGGTATCAGAGCAAAAATGGCGACTG
TTCATGCTGCATTACATGCGGCGGATGCTTCTTCTTCGGGATCGAGTTCTCCAGTGACGGCGTCGTTATATGTCGGAGAC
TTACACCCTTCCGTCACCGAAGGTATACTCTACGACGCGTTCGCCGAGTTCAAGAGCTTAACTTCTGTTCGTCTCTGTAA
AGACGCTTCGTCTGGTCGCTCTCTCTGTTATGGCTACGCTAACTTTCTCTCGCGTCAAGACGGTATACTCTTCTTCCATA
CCTTCGATTTCGTTTGGATTTTAGGTTATTGTGAGGAATTTCGTTGATTATCTTCGTTTTCGTATCATGCTTCGCTTATT
GCACACTTGGATTGATAATCGGTGAAGAATCTGTGTTTATTTGGCCGATTTTCCCGGGAAAATGTCACTCTCTTCTCTTT
CACTGATTTTCTCTTTGATTTGTTGTGAAAGGGAGACGAATCTTATTTTGATGTTTGTTGTAAACTGATTATGCCTTTGA
TTTCTGATATTTTCACTGAGATTTACGTTTGATTAGAGCTATTTAGTTTAAAGAATCCTGTTGTTGATGTTTAAAGATGT
TAGTGACAGTTTGTTTGATAGTATCTTTTACTTCAACTTTGCAGCTAACCTTGCCATTGAGAAAAAAAATAACAGTTTGT
TGAATGGAAAAATGATTCGAGTAATGTGGTCTGTTCGAGCACCTGATGCTAGGAGAAATGGGGTTGGAAATGTCTTTGTT
AAGGTAGTACTCTTAACCCAAAGAGATGGATGATATTCTCAATGTCTGTTGTTAATGTTATTGTTTTTATTTGGCTAGAA
TTTGCCTGAGTCAGTCACCAATGCGGTTCTGCAAGATATGTTCAAGAAATTTGGGAACATTGTTTCCTGTAAGGTTGCAA
CTCTTGAAGATGGAAAGAGTCGGGGATATGGTTTTGTTCAATTTGAGCAAGAAGACGCTGCACATGCTGCTATTCAGACC
TTGAATAGTACCATTGTTGCTGACAAGGAGATGTAAGGCTTTCCTACTTACTTGTTCCACGATTTGTGTCTTTGGATGAG
ATATCTGCTTCTACCATTATGTTCTACCAATGGTTTCCAAATCTGAATCTCTGGAATTTTTTTATGCAGCTATGTTGGAA
AATTCATGAAAAAGACTGATCGAGTGAAACCTGAGGAAAAGTACACGAACTTGTACATGAAGAATCTCGATGCAGATGTC
AGTGAGGATCTTTTAAGGGAAAAGTTTGCAGAGTTTGGGAAAATTGTTAGCCTAGCAATTGCAAAAGATGAGAACCGATT
ATGTAGAGGATATGCATTTGTCAACTTTGACAACCCAGAGGATGCAAGACGGGCAGCTGAAACAGTGAATGGAACAAAAT
TTGGTCTGACGGATCTGTTTCTTTCCTCGGACAATAATATTCACTTAAGTCTTCCCCAAGTTATTTAACCCTTTGTTTCT
GCTTGATAGGTTCGAAGTGTCTATATGTAGGAAGGGCGCAAAAGAAAGCAGAACGGGAGCAACTGCTAAGGGAACAATTT
AAAGAGAAACATGAAGAACAGAAGATGATAGCCAAGGTATTATGAAAACCTTTGTTAGTTTGATACTTTGATATGATATT
ATTCTGATGGTTGACTGTTTTTCTTTCTGAATTGAAGGTGTCAAACATATATGTGAAAAACGTCAATGTTGCTGTTACTG
AGGAGGAGCTGAGAAAACACTTCAGTCAATGTGGCACAATCACTTCGACAAAGCTGATGTGTGATGAGAAAGGAAAAAGC
AAGGGGTTTGGATTTGTGTGCTTCTCAACACCTGAAGAAGCTATTGATGCTGTGAAAACCTTTCATGGTAAGCCGCATGA
TCATAATTTGTTGGTATATAAATGGAATTATGACATAGCTCTTGGTTCATCTTATCATATGATTATTTTCTTTCATGCTT
CGTAGGGCAAATGTTTCACGGGAAACCACTATATGTGGCTATTGCTCAAAAGAAAGAGGACAGAAAGATGCAGTTACAGG
TTCAATTTGGGAACCGTGTGGAAGCTAGAAAAAGCAGCTCTTCAGCTTCTGTCAATCCAGGGACATACGCTCCACTTTAC
TACACAAACACTCATCCCGGGATGGTATATCAATCATACCCGCTGATGTGGAAGTCTGCTAACATGATTGGTTCATCATA
CCCAAACTCTGAAGCAGTCACATATCCCCCAATGGTATATATTCTTAGAATTACTATATATCGAAAGAATATTCATAATG
ATAATGTTTGACACAAAGATATCTGGTAGGTTGCTAATGCGCCAAGTAAGAATAGGCAGAACAGAATAGGAAAGTTGGAT
AGGAATGCTGTTTCGTATGTGCCAAATGTGTATCAGTCTACTCAAATGCTTCCTTTGTCAAGAGATTTTTCGAAGCAGCA
GGTAATTTGGTTTACTTATTACCATATACCTTGCGTAAGA
>AT2G36670.4 | chr2:15361949-15364948 REVERSE LENGTH=3000
ATTGATAGATTATGTGGGTTTGTTTTAGAGTAGTGTAGTAGTAGTGCCTTTTAACTGTAGATCAGTCTCATTGTGAAGGA
ATATGGTTACTTGTGGCCTATAACTATAATATTGCAGGCATGAATGATGAAACGACAATTACCAAAGCAAATCATTTTAG
CATTACAATTAAGAATCTATCCAAAACTTTACTTAAAATAGATAATTCTCTATAACACGTTTTATGAAACTAAAATGGGC
GTGAATTTAATAGTAGCATATAAGGGTAATACTGTCTTACTCCGAAATGTAACAAAATTTCAGATTTTGCTTTTACAAAA
ATGTCCCCCAAAACAAAATCATGTAAAGGAAACGGCACGAGTCGCGACGAAACGCCACCAGAACAAAAACGCTACTGAAC
GGAATAATATAAAGCTCAGGAGAGGACTAACGTAACGGCCTTGTTTCGCGATTCTTGTCATCATCTTCTTTCTTTTTTTC
TCTCCCTCTCTCTCTTTCTTTCTTTCGTCGTTTAGTGCGTTTGTGTTTCCTTTGAGGTATCAGAGCAAAAATGGCGACTG
TTCATGCTGCATTACATGCGGCGGATGCTTCTTCTTCGGGATCGAGTTCTCCAGTGACGGCGTCGTTATATGTCGGAGAC
TTACACCCTTCCGTCACCGAAGGTATACTCTACGACGCGTTCGCCGAGTTCAAGAGCTTAACTTCTGTTCGTCTCTGTAA
AGACGCTTCGTCTGGTCGCTCTCTCTGTTATGGCTACGCTAACTTTCTCTCGCGTCAAGACGGTATACTCTTCTTCCATA
CCTTCGATTTCGTTTGGATTTTAGGTTATTGTGAGGAATTTCGTTGATTATCTTCGTTTTCGTATCATGCTTCGCTTATT
GCACACTTGGATTGATAATCGGTGAAGAATCTGTGTTTATTTGGCCGATTTTCCCGGGAAAATGTCACTCTCTTCTCTTT
CACTGATTTTCTCTTTGATTTGTTGTGAAAGGGAGACGAATCTTATTTTGATGTTTGTTGTAAACTGATTATGCCTTTGA
TTTCTGATATTTTCACTGAGATTTACGTTTGATTAGAGCTATTTAGTTTAAAGAATCCTGTTGTTGATGTTTAAAGATGT
TAGTGACAGTTTGTTTGATAGTATCTTTTACTTCAACTTTGCAGCTAACCTTGCCATTGAGAAAAAAAATAACAGTTTGT
TGAATGGAAAAATGATTCGAGTAATGTGGTCTGTTCGAGCACCTGATGCTAGGAGAAATGGGGTTGGAAATGTCTTTGTT
AAGGTAGTACTCTTAACCCAAAGAGATGGATGATATTCTCAATGTCTGTTGTTAATGTTATTGTTTTTATTTGGCTAGAA
TTTGCCTGAGTCAGTCACCAATGCGGTTCTGCAAGATATGTTCAAGAAATTTGGGAACATTGTTTCCTGTAAGGTTGCAA
CTCTTGAAGATGGAAAGAGTCGGGGATATGGTTTTGTTCAATTTGAGCAAGAAGACGCTGCACATGCTGCTATTCAGACC
TTGAATAGTACCATTGTTGCTGACAAGGAGATGTAAGGCTTTCCTACTTACTTGTTCCACGATTTGTGTCTTTGGATGAG
ATATCTGCTTCTACCATTATGTTCTACCAATGGTTTCCAAATCTGAATCTCTGGAATTTTTTTATGCAGCTATGTTGGAA
AATTCATGAAAAAGACTGATCGAGTGAAACCTGAGGAAAAGTACACGAACTTGTACATGAAGAATCTCGATGCAGATGTC
AGTGAGGATCTTTTAAGGGAAAAGTTTGCAGAGTTTGGGAAAATTGTTAGCCTAGCAATTGCAAAAGATGAGAACCGATT
ATGTAGAGGATATGCATTTGTCAACTTTGACAACCCAGAGGATGCAAGACGGGCAGCTGAAACAGTGAATGGAACAAAAT
TTGGTCTGACGGATCTGTTTCTTTCCTCGGACAATAATATTCACTTAAGTCTTCCCCAAGTTATTTAACCCTTTGTTTCT
GCTTGATAGGTTCGAAGTGTCTATATGTAGGAAGGGCGCAAAAGAAAGCAGAACGGGAGCAACTGCTAAGGGAACAATTT
AAAGAGAAACATGAAGAACAGAAGATGATAGCCAAGGTATTATGAAAACCTTTGTTAGTTTGATACTTTGATATGATATT
ATTCTGATGGTTGACTGTTTTTCTTTCTGAATTGAAGGTGTCAAACATATATGTGAAAAACGTCAATGTTGCTGTTACTG
AGGAGGAGCTGAGAAAACACTTCAGTCAATGTGGCACAATCACTTCGACAAAGCTGATGTGTGATGAGAAAGGAAAAAGC
AAGGGGTTTGGATTTGTGTGCTTCTCAACACCTGAAGAAGCTATTGATGCTGTGAAAACCTTTCATGGTAAGCCGCATGA
TCATAATTTGTTGGTATATAAATGGAATTATGACATAGCTCTTGGTTCATCTTATCATATGATTATTTTCTTTCATGCTT
CGTAGGGCAAATGTTTCACGGGAAACCACTATATGTGGCTATTGCTCAAAAGAAAGAGGACAGAAAGATGCAGTTACAGG
TTCAATTTGGGAACCGTGTGGAAGCTAGAAAAAGCAGCTCTTCAGCTTCTGTCAATCCAGGGACATACGCTCCACTTTAC
TACACAAACACTCATCCCGGGATGGTATATCAATCATACCCGCTGATGTGGAAGTCTGCTAACATGATTGGTTCATCATA
CCCAAACTCTGAAGCAGTCACATATCCCCCAATGGTATATATTCTTAGAATTACTATATATCGAAAGAATATTCATAATG
ATAATGTTTGACACAAAGATATCTGGTAGGTTGCTAATGCGCCAAGTAAGAATAGGCAGAACAGAATAGGAAAGTTGGAT
AGGAATGCTGTTTCGTATGTGCCAAATGTGTATCAGTCTACTCAAATGCTTCCTTTGTCAAGAGATTTTTCGAAGCAGCA
GGTAATTTGGTTTACTTATTACCATATACCTTGCGTAAGA
>AT2G36680.1 | chr2:15365980-15368979 REVERSE LENGTH=3000
AAACAAACTTACACGTTTTGTTTTTTTTGCTTCCGACCTTAATTCGATGTGTAAGTAAACAAAACTGGTTAAAAGTCGAG
ATCTATATACGAGATCAATATATATCATTGTATTACATAATCATGTTATGCTCTATGAATCTGAATCTTCTATAGTTCTT
TCTGATTTTGAATCTTTTGTTATTGGTTCGTCCTGGTTTGGGTGTGGAAATGCACAATTATGTTCAGATGACGTGGAATG
TGTCCAATTTTTGTCTTTGTTTAGGAAACTCACACCACAATTTACCAAAGCCTCATTCATTCTTTGACGTGTCCTTATGG
ATCATGAAGACTAGCACGACTCACCTACAAGTCAATTTTAAATAATATAAGTAAACCATATCTTAACTTACTCATTCATA
TAATTTTGTAGTTAATTCGAAGGTGGTCTTACGAGTGGTGACTAATAATATTAAGCCTCACTGACCCTAAAAACTGCTCA
GAAAATTTGTCTAAAGATTTGCGTATAAGAAACTTTGAGTTCTCACAATAAATAATAGCGGAAATATACAATTTGGTTGA
TCCCTTGTTTAAGAAAATTTCCCGGTTTGCATGCTCAATTTTATCATTTCATAATCTTCTGCATCTATAATTGAGGAAAT
TTAGTAAAACAGAGAAAGCAGATAGAGGAATCAATATACCAATCGTTAATTTAAAATAGTAAACAACTAGATTTGAACAT
AAAATCGAAACTAAACCGAACCAAACCAAACTAAACCGAAATCAATAATTTTGGAATATATAAATTTCATTAGTCCCCAC
TATCTCCGCTAAAACATTTGAGAACGTCTCTCTCTCTCTCTCTCTCTCTGACAGTTCTTTCTGTCTCTCTCTCTGCTCGA
TGCGAAGAATCGAGCATTTGTGTCGCTCTCTGGAACGTGTGTCTTCATCGGGAATATAACCATAATCTCCACGAGCTGCT
TGAATGCGTACCCTTCGTTCCCTAATGTTGGCGGCGGCTCTAGCAGTGGCTTTGGCCGTGACTGGTTTTGCAGCATCGCC
GTTACCTTCGGCCTATGCGAAATACGCAGCTGGTCCGACCAAGATTCTTCCTTTACAAAGGGCTTTTCCTCTAGACGAGC
TAGTGGAGCTGAGTGAACTTAGAGCGCGTGATCGTGTCAGACACGCGCGAATCTTACTCGGCGGTGGTCGTCAGAGCTCT
GTTGGCGGCGTCGTCGACTTCCCAGTTCAAGGCTCTTCCGATCCTTACCTCGTCGGGTAATAAAAAATTTCATCTTGGAA
TGTTTCTTTTTTTAGTTTTAAGCTGAAATCAGAAGTTTCTTTCCTTTGTTTCCATAATTGGATTGAGTTAAGATCGTTTT
CATTAAATTCTGTGATGAAACTGAAAGATTTAGGGTTTCAAAGTTTTTATTATCTTTCCTTTTTTGTTCCTTTATCCTTT
GGCTTTTATTTTGCCTTATGCTTTATTAGAAGGTTTTGAATTGGAAAAAAAAGAGTAGATTTTGAAATGATATCTATACG
GAGATCTTATTGAGTTTGTCTCCTTTCTTTTTCTTTGTGTTGCAGCTCCAAGATGACTATGTATGTCACATTTGCACACA
CACTCTGTTATTGGAGTTCTAATGGAATTTATTATCTTCTCTTTTGTGATATGTAGCTGTATTTTGTTTCTTGGTAGGCT
TTATTTCACAAAGGTCAAATTAGGTTCTCCTCCTACAGAGTTCAATGTTCAGATTGATACTGGAAGTGACATCTTGTGGG
TTACTTGTAGTTCTTGCAGTAATTGCCCTCACTCTAGTGGACTTGGAGTAAGTAGCTTTGTCTAAGTTTTTTTACTGAAA
TAATGGGATTAGCACAGACAAGTGTAAAAGGCTTATCCTTTGTCTATTTCAAATTCATTTCAGATCGACCTTCATTTCTT
TGATGCTCCTGGTTCCTTGACTGCTGGCTCTGTTACTTGTTCAGATCCGATTTGTTCTTCAGTTTTTCAGACGACAGCTG
CACAATGTTCTGAGAATAACCAGTGTGGTTACTCCTTTCGCTATGGCGATGGAAGTGGGACTTCAGGTTACTACATGACT
GACACCTTCTATTTTGATGCGATTTTGGGAGAGTCTTTGGTTGCAAACTCATCTGCTCCCATTGTTTTCGGGTGAGAACT
TTTTCTACTCAAACACTAGCCATGTTTTTGCATGTAGAGTATATGGCATATTAAAGATCTTAAACTTTGTACATAATTTT
CTTCTATTTGCAACAGCTGTAGTACCTACCAATCTGGGGACTTGACAAAGTCAGACAAAGCAGTGGATGGAATCTTTGGT
TTCGGCAAGGGAAAGTTGTCAGTTGTCTCTCAGTTGTCATCACGAGGGATTACGCCGCCAGTGTTTTCTCATTGCTTGAA
AGGAGATGGTAGTGGAGGTGGTGTCTTTGTCCTTGGCGAGATATTGGTCCCAGGAATGGTTTACAGTCCTCTCGTTCCAT
CACAGTAAGCTCACTAATCCTTCTTTTTAATTTTTCACTCTTAGATTGTTTCTTTAACTGTATTATACTGGCACAACCTG
AAACTGTGATAAGTCTTTGTTTTAGTCTAATGCATAAGCATTATATGTAGCGGAGGTGGTTTGTAGTTGATTGTAGCTGT
GTTGTCAGCTAAGTAACAATCGTTGAGTTGATTAACTAGAGAGCTAACAGGTTAAATAGAAAGTTGGCAGAACCAGCTGG
GGCATTCTGATGTTTACTAGGATTTGAGATAGGGACTTGGGCCAGGAACCAAAGATTCTCTGTATTGTGTAGTTCTTTAG
TAAATTGAATACAGGAGTTAACCAGTTTCATTCATAACAATTTATTGCCTCCCGATTGAGTCAATCTTTTACTGCTCTAA
GCCTCTAACTGGTTCTATAAAATTGTTGAGTGGCATGCGATACTGATGAATCTGTTTATCTTTTGATTACGTACTACAGA
CCTCACTATAACTTAAATCTGCTGAGCATTGGCGTGAATG
>AT2G36680.3 | chr2:15366314-15369313 REVERSE LENGTH=3000
GCTTGAGAATCAAAGAGAAGAGATCCTCAAATTCTACTCTCCAGGTTCTCTTCTTCATAGACTTCAAGGTAAGTAAAACC
ATTAGCTGCTTCACTCAATATCCTTCATGTGTAACAACAAAATGATACATGTCGGTTTCTAATACACAATCCCGGGTTTG
TTTATCGCAGATGCTATGAACCAGGTGGATGAAGAATCAGAGGAGCTGCAACAGAAGTTTATGGAGAAGGATATTGACAC
AGCTGCATTTGTGCAGAAATACAAAAAGCTAAGAAGCAAGTATCATCGACGGGCTTTGATTCATCTCGCTGCTAAAACTT
CATCTATTGGCTGAAAACAAACTTACACGTTTTGTTTTTTTTGCTTCCGACCTTAATTCGATGTGTAAGTAAACAAAACT
GGTTAAAAGTCGAGATCTATATACGAGATCAATATATATCATTGTATTACATAATCATGTTATGCTCTATGAATCTGAAT
CTTCTATAGTTCTTTCTGATTTTGAATCTTTTGTTATTGGTTCGTCCTGGTTTGGGTGTGGAAATGCACAATTATGTTCA
GATGACGTGGAATGTGTCCAATTTTTGTCTTTGTTTAGGAAACTCACACCACAATTTACCAAAGCCTCATTCATTCTTTG
ACGTGTCCTTATGGATCATGAAGACTAGCACGACTCACCTACAAGTCAATTTTAAATAATATAAGTAAACCATATCTTAA
CTTACTCATTCATATAATTTTGTAGTTAATTCGAAGGTGGTCTTACGAGTGGTGACTAATAATATTAAGCCTCACTGACC
CTAAAAACTGCTCAGAAAATTTGTCTAAAGATTTGCGTATAAGAAACTTTGAGTTCTCACAATAAATAATAGCGGAAATA
TACAATTTGGTTGATCCCTTGTTTAAGAAAATTTCCCGGTTTGCATGCTCAATTTTATCATTTCATAATCTTCTGCATCT
ATAATTGAGGAAATTTAGTAAAACAGAGAAAGCAGATAGAGGAATCAATATACCAATCGTTAATTTAAAATAGTAAACAA
CTAGATTTGAACATAAAATCGAAACTAAACCGAACCAAACCAAACTAAACCGAAATCAATAATTTTGGAATATATAAATT
TCATTAGTCCCCACTATCTCCGCTAAAACATTTGAGAACGTCTCTCTCTCTCTCTCTCTCTCTGACAGTTCTTTCTGTCT
CTCTCTCTGCTCGATGCGAAGAATCGAGCATTTGTGTCGCTCTCTGGAACGTGTGTCTTCATCGGGAATATAACCATAAT
CTCCACGAGCTGCTTGAATGCGTACCCTTCGTTCCCTAATGTTGGCGGCGGCTCTAGCAGTGGCTTTGGCCGTGACTGGT
TTTGCAGCATCGCCGTTACCTTCGGCCTATGCGAAATACGCAGCTGGTCCGACCAAGATTCTTCCTTTACAAAGGGCTTT
TCCTCTAGACGAGCTAGTGGAGCTGAGTGAACTTAGAGCGCGTGATCGTGTCAGACACGCGCGAATCTTACTCGGCGGTG
GTCGTCAGAGCTCTGTTGGCGGCGTCGTCGACTTCCCAGTTCAAGGCTCTTCCGATCCTTACCTCGTCGGGTAATAAAAA
ATTTCATCTTGGAATGTTTCTTTTTTTAGTTTTAAGCTGAAATCAGAAGTTTCTTTCCTTTGTTTCCATAATTGGATTGA
GTTAAGATCGTTTTCATTAAATTCTGTGATGAAACTGAAAGATTTAGGGTTTCAAAGTTTTTATTATCTTTCCTTTTTTG
TTCCTTTATCCTTTGGCTTTTATTTTGCCTTATGCTTTATTAGAAGGTTTTGAATTGGAAAAAAAAGAGTAGATTTTGAA
ATGATATCTATACGGAGATCTTATTGAGTTTGTCTCCTTTCTTTTTCTTTGTGTTGCAGCTCCAAGATGACTATGTATGT
CACATTTGCACACACACTCTGTTATTGGAGTTCTAATGGAATTTATTATCTTCTCTTTTGTGATATGTAGCTGTATTTTG
TTTCTTGGTAGGCTTTATTTCACAAAGGTCAAATTAGGTTCTCCTCCTACAGAGTTCAATGTTCAGATTGATACTGGAAG
TGACATCTTGTGGGTTACTTGTAGTTCTTGCAGTAATTGCCCTCACTCTAGTGGACTTGGAGTAAGTAGCTTTGTCTAAG
TTTTTTTACTGAAATAATGGGATTAGCACAGACAAGTGTAAAAGGCTTATCCTTTGTCTATTTCAAATTCATTTCAGATC
GACCTTCATTTCTTTGATGCTCCTGGTTCCTTGACTGCTGGCTCTGTTACTTGTTCAGATCCGATTTGTTCTTCAGTTTT
TCAGACGACAGCTGCACAATGTTCTGAGAATAACCAGTGTGGTTACTCCTTTCGCTATGGCGATGGAAGTGGGACTTCAG
GTTACTACATGACTGACACCTTCTATTTTGATGCGATTTTGGGAGAGTCTTTGGTTGCAAACTCATCTGCTCCCATTGTT
TTCGGGTGAGAACTTTTTCTACTCAAACACTAGCCATGTTTTTGCATGTAGAGTATATGGCATATTAAAGATCTTAAACT
TTGTACATAATTTTCTTCTATTTGCAACAGCTGTAGTACCTACCAATCTGGGGACTTGACAAAGTCAGACAAAGCAGTGG
ATGGAATCTTTGGTTTCGGCAAGGGAAAGTTGTCAGTTGTCTCTCAGTTGTCATCACGAGGGATTACGCCGCCAGTGTTT
TCTCATTGCTTGAAAGGAGATGGTAGTGGAGGTGGTGTCTTTGTCCTTGGCGAGATATTGGTCCCAGGAATGGTTTACAG
TCCTCTCGTTCCATCACAGTAAGCTCACTAATCCTTCTTTTTAATTTTTCACTCTTAGATTGTTTCTTTAACTGTATTAT
ACTGGCACAACCTGAAACTGTGATAAGTCTTTGTTTTAGTCTAATGCATAAGCATTATATGTAGCGGAGGTGGTTTGTAG
TTGATTGTAGCTGTGTTGTCAGCTAAGTAACAATCGTTGA
>AT2G36680.2 | chr2:15366314-15369313 REVERSE LENGTH=3000
GCTTGAGAATCAAAGAGAAGAGATCCTCAAATTCTACTCTCCAGGTTCTCTTCTTCATAGACTTCAAGGTAAGTAAAACC
ATTAGCTGCTTCACTCAATATCCTTCATGTGTAACAACAAAATGATACATGTCGGTTTCTAATACACAATCCCGGGTTTG
TTTATCGCAGATGCTATGAACCAGGTGGATGAAGAATCAGAGGAGCTGCAACAGAAGTTTATGGAGAAGGATATTGACAC
AGCTGCATTTGTGCAGAAATACAAAAAGCTAAGAAGCAAGTATCATCGACGGGCTTTGATTCATCTCGCTGCTAAAACTT
CATCTATTGGCTGAAAACAAACTTACACGTTTTGTTTTTTTTGCTTCCGACCTTAATTCGATGTGTAAGTAAACAAAACT
GGTTAAAAGTCGAGATCTATATACGAGATCAATATATATCATTGTATTACATAATCATGTTATGCTCTATGAATCTGAAT
CTTCTATAGTTCTTTCTGATTTTGAATCTTTTGTTATTGGTTCGTCCTGGTTTGGGTGTGGAAATGCACAATTATGTTCA
GATGACGTGGAATGTGTCCAATTTTTGTCTTTGTTTAGGAAACTCACACCACAATTTACCAAAGCCTCATTCATTCTTTG
ACGTGTCCTTATGGATCATGAAGACTAGCACGACTCACCTACAAGTCAATTTTAAATAATATAAGTAAACCATATCTTAA
CTTACTCATTCATATAATTTTGTAGTTAATTCGAAGGTGGTCTTACGAGTGGTGACTAATAATATTAAGCCTCACTGACC
CTAAAAACTGCTCAGAAAATTTGTCTAAAGATTTGCGTATAAGAAACTTTGAGTTCTCACAATAAATAATAGCGGAAATA
TACAATTTGGTTGATCCCTTGTTTAAGAAAATTTCCCGGTTTGCATGCTCAATTTTATCATTTCATAATCTTCTGCATCT
ATAATTGAGGAAATTTAGTAAAACAGAGAAAGCAGATAGAGGAATCAATATACCAATCGTTAATTTAAAATAGTAAACAA
CTAGATTTGAACATAAAATCGAAACTAAACCGAACCAAACCAAACTAAACCGAAATCAATAATTTTGGAATATATAAATT
TCATTAGTCCCCACTATCTCCGCTAAAACATTTGAGAACGTCTCTCTCTCTCTCTCTCTCTCTGACAGTTCTTTCTGTCT
CTCTCTCTGCTCGATGCGAAGAATCGAGCATTTGTGTCGCTCTCTGGAACGTGTGTCTTCATCGGGAATATAACCATAAT
CTCCACGAGCTGCTTGAATGCGTACCCTTCGTTCCCTAATGTTGGCGGCGGCTCTAGCAGTGGCTTTGGCCGTGACTGGT
TTTGCAGCATCGCCGTTACCTTCGGCCTATGCGAAATACGCAGCTGGTCCGACCAAGATTCTTCCTTTACAAAGGGCTTT
TCCTCTAGACGAGCTAGTGGAGCTGAGTGAACTTAGAGCGCGTGATCGTGTCAGACACGCGCGAATCTTACTCGGCGGTG
GTCGTCAGAGCTCTGTTGGCGGCGTCGTCGACTTCCCAGTTCAAGGCTCTTCCGATCCTTACCTCGTCGGGTAATAAAAA
ATTTCATCTTGGAATGTTTCTTTTTTTAGTTTTAAGCTGAAATCAGAAGTTTCTTTCCTTTGTTTCCATAATTGGATTGA
GTTAAGATCGTTTTCATTAAATTCTGTGATGAAACTGAAAGATTTAGGGTTTCAAAGTTTTTATTATCTTTCCTTTTTTG
TTCCTTTATCCTTTGGCTTTTATTTTGCCTTATGCTTTATTAGAAGGTTTTGAATTGGAAAAAAAAGAGTAGATTTTGAA
ATGATATCTATACGGAGATCTTATTGAGTTTGTCTCCTTTCTTTTTCTTTGTGTTGCAGCTCCAAGATGACTATGTATGT
CACATTTGCACACACACTCTGTTATTGGAGTTCTAATGGAATTTATTATCTTCTCTTTTGTGATATGTAGCTGTATTTTG
TTTCTTGGTAGGCTTTATTTCACAAAGGTCAAATTAGGTTCTCCTCCTACAGAGTTCAATGTTCAGATTGATACTGGAAG
TGACATCTTGTGGGTTACTTGTAGTTCTTGCAGTAATTGCCCTCACTCTAGTGGACTTGGAGTAAGTAGCTTTGTCTAAG
TTTTTTTACTGAAATAATGGGATTAGCACAGACAAGTGTAAAAGGCTTATCCTTTGTCTATTTCAAATTCATTTCAGATC
GACCTTCATTTCTTTGATGCTCCTGGTTCCTTGACTGCTGGCTCTGTTACTTGTTCAGATCCGATTTGTTCTTCAGTTTT
TCAGACGACAGCTGCACAATGTTCTGAGAATAACCAGTGTGGTTACTCCTTTCGCTATGGCGATGGAAGTGGGACTTCAG
GTTACTACATGACTGACACCTTCTATTTTGATGCGATTTTGGGAGAGTCTTTGGTTGCAAACTCATCTGCTCCCATTGTT
TTCGGGTGAGAACTTTTTCTACTCAAACACTAGCCATGTTTTTGCATGTAGAGTATATGGCATATTAAAGATCTTAAACT
TTGTACATAATTTTCTTCTATTTGCAACAGCTGTAGTACCTACCAATCTGGGGACTTGACAAAGTCAGACAAAGCAGTGG
ATGGAATCTTTGGTTTCGGCAAGGGAAAGTTGTCAGTTGTCTCTCAGTTGTCATCACGAGGGATTACGCCGCCAGTGTTT
TCTCATTGCTTGAAAGGAGATGGTAGTGGAGGTGGTGTCTTTGTCCTTGGCGAGATATTGGTCCCAGGAATGGTTTACAG
TCCTCTCGTTCCATCACAGTAAGCTCACTAATCCTTCTTTTTAATTTTTCACTCTTAGATTGTTTCTTTAACTGTATTAT
ACTGGCACAACCTGAAACTGTGATAAGTCTTTGTTTTAGTCTAATGCATAAGCATTATATGTAGCGGAGGTGGTTTGTAG
TTGATTGTAGCTGTGTTGTCAGCTAAGTAACAATCGTTGA
>AT2G36680.4 | chr2:15366314-15369313 REVERSE LENGTH=3000
GCTTGAGAATCAAAGAGAAGAGATCCTCAAATTCTACTCTCCAGGTTCTCTTCTTCATAGACTTCAAGGTAAGTAAAACC
ATTAGCTGCTTCACTCAATATCCTTCATGTGTAACAACAAAATGATACATGTCGGTTTCTAATACACAATCCCGGGTTTG
TTTATCGCAGATGCTATGAACCAGGTGGATGAAGAATCAGAGGAGCTGCAACAGAAGTTTATGGAGAAGGATATTGACAC
AGCTGCATTTGTGCAGAAATACAAAAAGCTAAGAAGCAAGTATCATCGACGGGCTTTGATTCATCTCGCTGCTAAAACTT
CATCTATTGGCTGAAAACAAACTTACACGTTTTGTTTTTTTTGCTTCCGACCTTAATTCGATGTGTAAGTAAACAAAACT
GGTTAAAAGTCGAGATCTATATACGAGATCAATATATATCATTGTATTACATAATCATGTTATGCTCTATGAATCTGAAT
CTTCTATAGTTCTTTCTGATTTTGAATCTTTTGTTATTGGTTCGTCCTGGTTTGGGTGTGGAAATGCACAATTATGTTCA
GATGACGTGGAATGTGTCCAATTTTTGTCTTTGTTTAGGAAACTCACACCACAATTTACCAAAGCCTCATTCATTCTTTG
ACGTGTCCTTATGGATCATGAAGACTAGCACGACTCACCTACAAGTCAATTTTAAATAATATAAGTAAACCATATCTTAA
CTTACTCATTCATATAATTTTGTAGTTAATTCGAAGGTGGTCTTACGAGTGGTGACTAATAATATTAAGCCTCACTGACC
CTAAAAACTGCTCAGAAAATTTGTCTAAAGATTTGCGTATAAGAAACTTTGAGTTCTCACAATAAATAATAGCGGAAATA
TACAATTTGGTTGATCCCTTGTTTAAGAAAATTTCCCGGTTTGCATGCTCAATTTTATCATTTCATAATCTTCTGCATCT
ATAATTGAGGAAATTTAGTAAAACAGAGAAAGCAGATAGAGGAATCAATATACCAATCGTTAATTTAAAATAGTAAACAA
CTAGATTTGAACATAAAATCGAAACTAAACCGAACCAAACCAAACTAAACCGAAATCAATAATTTTGGAATATATAAATT
TCATTAGTCCCCACTATCTCCGCTAAAACATTTGAGAACGTCTCTCTCTCTCTCTCTCTCTCTGACAGTTCTTTCTGTCT
CTCTCTCTGCTCGATGCGAAGAATCGAGCATTTGTGTCGCTCTCTGGAACGTGTGTCTTCATCGGGAATATAACCATAAT
CTCCACGAGCTGCTTGAATGCGTACCCTTCGTTCCCTAATGTTGGCGGCGGCTCTAGCAGTGGCTTTGGCCGTGACTGGT
TTTGCAGCATCGCCGTTACCTTCGGCCTATGCGAAATACGCAGCTGGTCCGACCAAGATTCTTCCTTTACAAAGGGCTTT
TCCTCTAGACGAGCTAGTGGAGCTGAGTGAACTTAGAGCGCGTGATCGTGTCAGACACGCGCGAATCTTACTCGGCGGTG
GTCGTCAGAGCTCTGTTGGCGGCGTCGTCGACTTCCCAGTTCAAGGCTCTTCCGATCCTTACCTCGTCGGGTAATAAAAA
ATTTCATCTTGGAATGTTTCTTTTTTTAGTTTTAAGCTGAAATCAGAAGTTTCTTTCCTTTGTTTCCATAATTGGATTGA
GTTAAGATCGTTTTCATTAAATTCTGTGATGAAACTGAAAGATTTAGGGTTTCAAAGTTTTTATTATCTTTCCTTTTTTG
TTCCTTTATCCTTTGGCTTTTATTTTGCCTTATGCTTTATTAGAAGGTTTTGAATTGGAAAAAAAAGAGTAGATTTTGAA
ATGATATCTATACGGAGATCTTATTGAGTTTGTCTCCTTTCTTTTTCTTTGTGTTGCAGCTCCAAGATGACTATGTATGT
CACATTTGCACACACACTCTGTTATTGGAGTTCTAATGGAATTTATTATCTTCTCTTTTGTGATATGTAGCTGTATTTTG
TTTCTTGGTAGGCTTTATTTCACAAAGGTCAAATTAGGTTCTCCTCCTACAGAGTTCAATGTTCAGATTGATACTGGAAG
TGACATCTTGTGGGTTACTTGTAGTTCTTGCAGTAATTGCCCTCACTCTAGTGGACTTGGAGTAAGTAGCTTTGTCTAAG
TTTTTTTACTGAAATAATGGGATTAGCACAGACAAGTGTAAAAGGCTTATCCTTTGTCTATTTCAAATTCATTTCAGATC
GACCTTCATTTCTTTGATGCTCCTGGTTCCTTGACTGCTGGCTCTGTTACTTGTTCAGATCCGATTTGTTCTTCAGTTTT
TCAGACGACAGCTGCACAATGTTCTGAGAATAACCAGTGTGGTTACTCCTTTCGCTATGGCGATGGAAGTGGGACTTCAG
GTTACTACATGACTGACACCTTCTATTTTGATGCGATTTTGGGAGAGTCTTTGGTTGCAAACTCATCTGCTCCCATTGTT
TTCGGGTGAGAACTTTTTCTACTCAAACACTAGCCATGTTTTTGCATGTAGAGTATATGGCATATTAAAGATCTTAAACT
TTGTACATAATTTTCTTCTATTTGCAACAGCTGTAGTACCTACCAATCTGGGGACTTGACAAAGTCAGACAAAGCAGTGG
ATGGAATCTTTGGTTTCGGCAAGGGAAAGTTGTCAGTTGTCTCTCAGTTGTCATCACGAGGGATTACGCCGCCAGTGTTT
TCTCATTGCTTGAAAGGAGATGGTAGTGGAGGTGGTGTCTTTGTCCTTGGCGAGATATTGGTCCCAGGAATGGTTTACAG
TCCTCTCGTTCCATCACAGTAAGCTCACTAATCCTTCTTTTTAATTTTTCACTCTTAGATTGTTTCTTTAACTGTATTAT
ACTGGCACAACCTGAAACTGTGATAAGTCTTTGTTTTAGTCTAATGCATAAGCATTATATGTAGCGGAGGTGGTTTGTAG
TTGATTGTAGCTGTGTTGTCAGCTAAGTAACAATCGTTGA
>AT2G36690.2 | chr2:15381988-15384987 FORWARD LENGTH=3000
TAAATAAAATACCTTTTTCCTGATAGTGATAACATAAATATGAATCAAAATTGTGTTATAAATTTACCAAAGCTATATTT
TTCTTTATGAGCATGATTATAATTTTCAAAAAAATTAATGAAAGAGAATAGAGAGATAAATGAGATTTTTCATCCTTCCT
CCCAAGTCTTTGTAGCTCTGTTATCTAAATCGTTTTATGTTCCAGGTGGACATACAAATATATTATATATCTAACCAAAC
CAAATTAAAAGATATTTGTAATCTGATTGATTTTATAAGAGAAAATCTCTTCCAATGAATTGCATACAATAATAACAAAA
TTAACTCCTTTTTTGGAAAATAATATTTGGGATATGATTCTCTCAATGGCTTTGTGAGAAGGACACGCAAAGTCAACATA
TTTTTTCTTAAAATAAAATAAGATATTAAGATATATGCTGACCATAAAAAATGGAAAGAAAATTAACAAGAAATATAGAA
ACGAATGCTAAACAAGGGAAAATCGAAGAAAGTGAATCAATAAAAGAAGATGTATATACATAAAAGTAAAACTGTTGTCC
ATAACATTACTGTAACGTGTCGGTGTTTTTTTATGGAAAAGAAAATTAACATTTATTAGATGGATTCTCTCCTATTTATA
TAAGAGTCTCAATGACTTCGCAAAAGTAGAAAACGCAAACAAGTCTAATTGTCGCATAAGTCATAAGAAAGTTGATGACG
ATGGCTTGTAAGAATTTGGTTGCCATTCTCATAATTGTCTCTCTCTTTGGTCTTCACCAATGTAAGAATTTGTGCATGTT
TTTTTTTTTTCTGTTTCCCCAAAAACCTAATTCCACAATAGATATGCTAGGTTTAAGCATATGTTTAATTTGTCCCTTTT
CTATCTATTTTGTTGTGTTTACACATAAGAAATTGTATGACACATGGTTAATTTGTATTTTATTTTATTTATGATTACGA
CATGGTTAATGTTGCATCGTATGAGCTAATAATGAAAATATTGTTTGATATATGCTATTTGCAGGTGATGATGATCCACA
TCCCAAGGGAATAGAAAGATGTTTTACACGATTTGTTGGAAAGCCATATTCATTGGAGGATTTGTGTTGTGTCGAAGCTC
CCTGGATTTGCTTCGCTGGCTACCTTACGGACGAATGCATCAAGAGGTGCCCGCCTTTGCGTGAAGGAGTACCACCGTCT
CCACCACGGCGAAAAGGAGTAGCACCGTCTCCACCACGGCGAAAAGGAGTAGCACCGTCTCCATCACCCATGCGGAAAGG
AGTAGCACCGTCTCCATCACCCATGTCATGATCTTGTTTCTAATTTTATATTACAAAAAAGTGACCAAATAAAGGAAAAT
ATATAAATGAATTAATTACATAGTCGTCCAGAAAATCAAAAATTTTGTGTTTTCTTTGGAAAACAATATTAACATTTATG
TGATGGATTCGAATTCTCTCCTTTTTCTTGGATGTCCCCGAAGGAACCGATTCTCTAATTTTTATATACTTCTCAACGAT
TTTGGAATGTCATACCAAAATTGAAAGAGTTGGAAAGAGCGAAATAAGGAAGATGATTTGCAAGAGGTTTGGTTATGGTT
CTCATATTTTTCTTTCTCCTTGGTCTTCACCAATGTAAGAATTTGTTCAAGCTTTCTTATTTTTTTTCCGAATCACAAAA
CTTAACAATAGATGTACGTATACATACTAAAACATTTTATGTCCTTTTCTTATATGTAGTCTATTTTTCACATATAACTA
TAACAATTCGCCTATACACATATATGAATATAATTAAATTAGTTTACGAACTAGCAATTTATGTTTGGTATATGATCTTT
GCAGGTGACGAAGATATTGATCATCCGAAGGGAATAGAGTATTTTTTTTTTTTTTTGAAAGAATTTAAAATTATATTCAA
TCAAAAGCCGTTTGTACAATGAATGCTTATGCATTTTGAAAAAGAGCTGATAAATTTAACAAAGACATTTGAAAGGAGAG
CTTATAACTGTGTGGCCAAGTGATATCTATGGGTTTGGTCGAGTTGAGAACCACAACCGTAAGCCGTCTTCGTACCGACG
GTCCCCTTGGTGTGTGATTGAGCTGAGGCGGTTGCGAACGTTCTTGTCGACCATCACGGTTCCCATGGCCACGGTTTCCC
CGACCTCCAGCTAGCATCTCCTGTACCGTTATTACTTATTTCCAAGGCCTTCATTGACCAACCAAACTCTACACTAGCTT
TTTAACATTGTCTCCTAAATGGAATAACTTTTGCAAAAGAAAATACTTACGCTTGATACAAAATTTCTTCTTGCGGATGT
CTTTATGGTAAATATGTCAAAGAATATTGAAGAGATTGGAGTGAATTCTTTTGCTCCGAGTTTCATTTCCCCTTTGGAGT
CTATCCTTCCGTCGGCAACAACAAGACCCATAGGCGGTGGAGATAGACTCAATTAAAGTCTATTAAACTGTATTCTAGAC
TGACAATGTGTGTGAAAGAAGCAACTACATAGTTAGGTTCATTCAATCTTAATCGAGAAAACAGAGAGCCAACAAAGAGA
GAGGATTCTTCCGCATGAGACTTTAGGAGATAAAAACTGATAGGTCTTTTACTTTCTTCCCAACATATCTAATATGGATA
TGCTATAGATACCTTCCACAAATATGTTTCTGAAAATCTAGATGGATAAAGAAAATGCGTGTGAAAGAAGTTATCCTTCT
AAAGCCACTCCTCTCCATCGATGAAGGAGATGTTGGTGAAAGGAGCCGCTTCCACATCGGAGAGTAGCTTCGCATAGGTA
ACCCTTTTACTATGATTGGCTCCTGGTCCATAGCACCTATGCTCGCCGTAATACACAGTACTACAAAACCAACTCAATTC
AGCCCACAATACACAATCCAATGAACCATTTCATTGTGATTTTGTTTACTAACCGTTGTGTCTTAGGATCCCCCATATCA
TTCCACCCATCAAGAGAAACAACTCTAGACATGTATGTCT
>AT2G36690.1 | chr2:15381988-15384987 FORWARD LENGTH=3000
TAAATAAAATACCTTTTTCCTGATAGTGATAACATAAATATGAATCAAAATTGTGTTATAAATTTACCAAAGCTATATTT
TTCTTTATGAGCATGATTATAATTTTCAAAAAAATTAATGAAAGAGAATAGAGAGATAAATGAGATTTTTCATCCTTCCT
CCCAAGTCTTTGTAGCTCTGTTATCTAAATCGTTTTATGTTCCAGGTGGACATACAAATATATTATATATCTAACCAAAC
CAAATTAAAAGATATTTGTAATCTGATTGATTTTATAAGAGAAAATCTCTTCCAATGAATTGCATACAATAATAACAAAA
TTAACTCCTTTTTTGGAAAATAATATTTGGGATATGATTCTCTCAATGGCTTTGTGAGAAGGACACGCAAAGTCAACATA
TTTTTTCTTAAAATAAAATAAGATATTAAGATATATGCTGACCATAAAAAATGGAAAGAAAATTAACAAGAAATATAGAA
ACGAATGCTAAACAAGGGAAAATCGAAGAAAGTGAATCAATAAAAGAAGATGTATATACATAAAAGTAAAACTGTTGTCC
ATAACATTACTGTAACGTGTCGGTGTTTTTTTATGGAAAAGAAAATTAACATTTATTAGATGGATTCTCTCCTATTTATA
TAAGAGTCTCAATGACTTCGCAAAAGTAGAAAACGCAAACAAGTCTAATTGTCGCATAAGTCATAAGAAAGTTGATGACG
ATGGCTTGTAAGAATTTGGTTGCCATTCTCATAATTGTCTCTCTCTTTGGTCTTCACCAATGTAAGAATTTGTGCATGTT
TTTTTTTTTTCTGTTTCCCCAAAAACCTAATTCCACAATAGATATGCTAGGTTTAAGCATATGTTTAATTTGTCCCTTTT
CTATCTATTTTGTTGTGTTTACACATAAGAAATTGTATGACACATGGTTAATTTGTATTTTATTTTATTTATGATTACGA
CATGGTTAATGTTGCATCGTATGAGCTAATAATGAAAATATTGTTTGATATATGCTATTTGCAGGTGATGATGATCCACA
TCCCAAGGGAATAGAAAGATGTTTTACACGATTTGTTGGAAAGCCATATTCATTGGAGGATTTGTGTTGTGTCGAAGCTC
CCTGGATTTGCTTCGCTGGCTACCTTACGGACGAATGCATCAAGAGGTGCCCGCCTTTGCGTGAAGGAGTACCACCGTCT
CCACCACGGCGAAAAGGAGTAGCACCGTCTCCACCACGGCGAAAAGGAGTAGCACCGTCTCCATCACCCATGCGGAAAGG
AGTAGCACCGTCTCCATCACCCATGTCATGATCTTGTTTCTAATTTTATATTACAAAAAAGTGACCAAATAAAGGAAAAT
ATATAAATGAATTAATTACATAGTCGTCCAGAAAATCAAAAATTTTGTGTTTTCTTTGGAAAACAATATTAACATTTATG
TGATGGATTCGAATTCTCTCCTTTTTCTTGGATGTCCCCGAAGGAACCGATTCTCTAATTTTTATATACTTCTCAACGAT
TTTGGAATGTCATACCAAAATTGAAAGAGTTGGAAAGAGCGAAATAAGGAAGATGATTTGCAAGAGGTTTGGTTATGGTT
CTCATATTTTTCTTTCTCCTTGGTCTTCACCAATGTAAGAATTTGTTCAAGCTTTCTTATTTTTTTTCCGAATCACAAAA
CTTAACAATAGATGTACGTATACATACTAAAACATTTTATGTCCTTTTCTTATATGTAGTCTATTTTTCACATATAACTA
TAACAATTCGCCTATACACATATATGAATATAATTAAATTAGTTTACGAACTAGCAATTTATGTTTGGTATATGATCTTT
GCAGGTGACGAAGATATTGATCATCCGAAGGGAATAGAGTATTTTTTTTTTTTTTTGAAAGAATTTAAAATTATATTCAA
TCAAAAGCCGTTTGTACAATGAATGCTTATGCATTTTGAAAAAGAGCTGATAAATTTAACAAAGACATTTGAAAGGAGAG
CTTATAACTGTGTGGCCAAGTGATATCTATGGGTTTGGTCGAGTTGAGAACCACAACCGTAAGCCGTCTTCGTACCGACG
GTCCCCTTGGTGTGTGATTGAGCTGAGGCGGTTGCGAACGTTCTTGTCGACCATCACGGTTCCCATGGCCACGGTTTCCC
CGACCTCCAGCTAGCATCTCCTGTACCGTTATTACTTATTTCCAAGGCCTTCATTGACCAACCAAACTCTACACTAGCTT
TTTAACATTGTCTCCTAAATGGAATAACTTTTGCAAAAGAAAATACTTACGCTTGATACAAAATTTCTTCTTGCGGATGT
CTTTATGGTAAATATGTCAAAGAATATTGAAGAGATTGGAGTGAATTCTTTTGCTCCGAGTTTCATTTCCCCTTTGGAGT
CTATCCTTCCGTCGGCAACAACAAGACCCATAGGCGGTGGAGATAGACTCAATTAAAGTCTATTAAACTGTATTCTAGAC
TGACAATGTGTGTGAAAGAAGCAACTACATAGTTAGGTTCATTCAATCTTAATCGAGAAAACAGAGAGCCAACAAAGAGA
GAGGATTCTTCCGCATGAGACTTTAGGAGATAAAAACTGATAGGTCTTTTACTTTCTTCCCAACATATCTAATATGGATA
TGCTATAGATACCTTCCACAAATATGTTTCTGAAAATCTAGATGGATAAAGAAAATGCGTGTGAAAGAAGTTATCCTTCT
AAAGCCACTCCTCTCCATCGATGAAGGAGATGTTGGTGAAAGGAGCCGCTTCCACATCGGAGAGTAGCTTCGCATAGGTA
ACCCTTTTACTATGATTGGCTCCTGGTCCATAGCACCTATGCTCGCCGTAATACACAGTACTACAAAACCAACTCAATTC
AGCCCACAATACACAATCCAATGAACCATTTCATTGTGATTTTGTTTACTAACCGTTGTGTCTTAGGATCCCCCATATCA
TTCCACCCATCAAGAGAAACAACTCTAGACATGTATGTCT
>AT2G36695.1 | chr2:15383299-15386298 FORWARD LENGTH=3000
TCTTGTTTCTAATTTTATATTACAAAAAAGTGACCAAATAAAGGAAAATATATAAATGAATTAATTACATAGTCGTCCAG
AAAATCAAAAATTTTGTGTTTTCTTTGGAAAACAATATTAACATTTATGTGATGGATTCGAATTCTCTCCTTTTTCTTGG
ATGTCCCCGAAGGAACCGATTCTCTAATTTTTATATACTTCTCAACGATTTTGGAATGTCATACCAAAATTGAAAGAGTT
GGAAAGAGCGAAATAAGGAAGATGATTTGCAAGAGGTTTGGTTATGGTTCTCATATTTTTCTTTCTCCTTGGTCTTCACC
AATGTAAGAATTTGTTCAAGCTTTCTTATTTTTTTTCCGAATCACAAAACTTAACAATAGATGTACGTATACATACTAAA
ACATTTTATGTCCTTTTCTTATATGTAGTCTATTTTTCACATATAACTATAACAATTCGCCTATACACATATATGAATAT
AATTAAATTAGTTTACGAACTAGCAATTTATGTTTGGTATATGATCTTTGCAGGTGACGAAGATATTGATCATCCGAAGG
GAATAGAGTATTTTTTTTTTTTTTTGAAAGAATTTAAAATTATATTCAATCAAAAGCCGTTTGTACAATGAATGCTTATG
CATTTTGAAAAAGAGCTGATAAATTTAACAAAGACATTTGAAAGGAGAGCTTATAACTGTGTGGCCAAGTGATATCTATG
GGTTTGGTCGAGTTGAGAACCACAACCGTAAGCCGTCTTCGTACCGACGGTCCCCTTGGTGTGTGATTGAGCTGAGGCGG
TTGCGAACGTTCTTGTCGACCATCACGGTTCCCATGGCCACGGTTTCCCCGACCTCCAGCTAGCATCTCCTGTACCGTTA
TTACTTATTTCCAAGGCCTTCATTGACCAACCAAACTCTACACTAGCTTTTTAACATTGTCTCCTAAATGGAATAACTTT
TGCAAAAGAAAATACTTACGCTTGATACAAAATTTCTTCTTGCGGATGTCTTTATGGTAAATATGTCAAAGAATATTGAA
GAGATTGGAGTGAATTCTTTTGCTCCGAGTTTCATTTCCCCTTTGGAGTCTATCCTTCCGTCGGCAACAACAAGACCCAT
AGGCGGTGGAGATAGACTCAATTAAAGTCTATTAAACTGTATTCTAGACTGACAATGTGTGTGAAAGAAGCAACTACATA
GTTAGGTTCATTCAATCTTAATCGAGAAAACAGAGAGCCAACAAAGAGAGAGGATTCTTCCGCATGAGACTTTAGGAGAT
AAAAACTGATAGGTCTTTTACTTTCTTCCCAACATATCTAATATGGATATGCTATAGATACCTTCCACAAATATGTTTCT
GAAAATCTAGATGGATAAAGAAAATGCGTGTGAAAGAAGTTATCCTTCTAAAGCCACTCCTCTCCATCGATGAAGGAGAT
GTTGGTGAAAGGAGCCGCTTCCACATCGGAGAGTAGCTTCGCATAGGTAACCCTTTTACTATGATTGGCTCCTGGTCCAT
AGCACCTATGCTCGCCGTAATACACAGTACTACAAAACCAACTCAATTCAGCCCACAATACACAATCCAATGAACCATTT
CATTGTGATTTTGTTTACTAACCGTTGTGTCTTAGGATCCCCCATATCATTCCACCCATCAAGAGAAACAACTCTAGACA
TGTATGTCTTAGAGAAGATAACTCTTGCATAAGGTCTCCATGCACGTCCAAGCCACACTCTTGCACTTCCCGTGATCTTG
CAATTCACGAACACAAATCCTGTTCGGTCTTTCAATGTGTCCTTTCCATTTGCTGTAATACACCCGATTGTATTTTCCTT
TGCTATGGAATGAAGTGTGCAATCCTACAAAAACAAAATTGGTTTTGAATTGTTAACTTACATGTAAAAGTGTATATGTG
AAACATTACGACATTGTTGTATTTTTGTATTACCTCGTAAAGGGATCTCCCGTTACCGAATATGAAGTCGATTGATCCTT
CAATGAAGCATCCTTTGAAGAAATGACGTCCTTCTTGATCCAAGAGTGTGTCTTGATTTCCATAGAAACCGCATCCATAG
AAGGCGGCTTTGTCGCCTACAACCTTCAAAGCCACCGCTTGTGCATCGACTGCTCCGGGGTTTGGTGCGGGAGCCGTGTT
CTTATTCCAAGCAAATGACAAAACAAATATGTTAAGTGGAGATAGAGAATTTCATTAGAAACCATAAAACACATTTAAAA
AAAAATCATTATATAGCATAAAACAGAATCTTTTTGTCAATTGATACATTATTAAATCTCAACTATCTAGAAAAGGTAGA
AATCATAACATAGAGCTAGGAAGCAATATCTCAAGCTTCTATCTAAGAGATACGTTCACTAGAAACCATTAACACAAACA
TAAAAATACTCATTAGACACCTTATCAAACTTAAACTATCTATGAAGGATGAAAACATTTCATAAAAACCAAAAAACAGA
GGAAATATAATTTCAAACTTTAACTGGTTTTCCATAATCTAGGTTCAAAGCAATAAAATCTTTCTTTGTTATTAAGATGA
GACACTAAATCATAAGTTCTCATGAAACAAGAAACTCAAAACTAATAAAAAAATACTACAAAAAACAGAGGATATTACCT
TGAAGCTTATGTTGTAGGCGGTGAATTTTTCTCCAAAAACCGCAACCGAAAAACTAGAAAAAGTGCCATTGGAAGAAGCT
GTGGTATTGTTCCACTCAATGGACGTCCTTGAGTATCCCATTCCTTGCACCACAAGATTGTTTTTGTTCTCATGAACAAT
AAATCTTTCCCTAACAAAAAAGACACTCACATTACACATCAAAATATTTAGAAGTAAAGAAGAAGATTATGGTAAATAAT
TTACCTATATATGCCAAAGTCAATTAAGATTAATGTCTTGCTTTGGCTTGATCCAATACTTGCATCAATAGCATCTTGGA
CTCTTTTAAACCTCCCACAACCATTGAGTGAAACCTTCAA
>AT2G36700.1 | chr2:15381706-15384705 REVERSE LENGTH=3000
AAGGATAACTTCTTTCACACGCATTTTCTTTATCCATCTAGATTTTCAGAAACATATTTGTGGAAGGTATCTATAGCATA
TCCATATTAGATATGTTGGGAAGAAAGTAAAAGACCTATCAGTTTTTATCTCCTAAAGTCTCATGCGGAAGAATCCTCTC
TCTTTGTTGGCTCTCTGTTTTCTCGATTAAGATTGAATGAACCTAACTATGTAGTTGCTTCTTTCACACACATTGTCAGT
CTAGAATACAGTTTAATAGACTTTAATTGAGTCTATCTCCACCGCCTATGGGTCTTGTTGTTGCCGACGGAAGGATAGAC
TCCAAAGGGGAAATGAAACTCGGAGCAAAAGAATTCACTCCAATCTCTTCAATATTCTTTGACATATTTACCATAAAGAC
ATCCGCAAGAAGAAATTTTGTATCAAGCGTAAGTATTTTCTTTTGCAAAAGTTATTCCATTTAGGAGACAATGTTAAAAA
GCTAGTGTAGAGTTTGGTTGGTCAATGAAGGCCTTGGAAATAAGTAATAACGGTACAGGAGATGCTAGCTGGAGGTCGGG
GAAACCGTGGCCATGGGAACCGTGATGGTCGACAAGAACGTTCGCAACCGCCTCAGCTCAATCACACACCAAGGGGACCG
TCGGTACGAAGACGGCTTACGGTTGTGGTTCTCAACTCGACCAAACCCATAGATATCACTTGGCCACACAGTTATAAGCT
CTCCTTTCAAATGTCTTTGTTAAATTTATCAGCTCTTTTTCAAAATGCATAAGCATTCATTGTACAAACGGCTTTTGATT
GAATATAATTTTAAATTCTTTCAAAAAAAAAAAAAAATACTCTATTCCCTTCGGATGATCAATATCTTCGTCACCTGCAA
AGATCATATACCAAACATAAATTGCTAGTTCGTAAACTAATTTAATTATATTCATATATGTGTATAGGCGAATTGTTATA
GTTATATGTGAAAAATAGACTACATATAAGAAAAGGACATAAAATGTTTTAGTATGTATACGTACATCTATTGTTAAGTT
TTGTGATTCGGAAAAAAAATAAGAAAGCTTGAACAAATTCTTACATTGGTGAAGACCAAGGAGAAAGAAAAATATGAGAA
CCATAACCAAACCTCTTGCAAATCATCTTCCTTATTTCGCTCTTTCCAACTCTTTCAATTTTGGTATGACATTCCAAAAT
CGTTGAGAAGTATATAAAAATTAGAGAATCGGTTCCTTCGGGGACATCCAAGAAAAAGGAGAGAATTCGAATCCATCACA
TAAATGTTAATATTGTTTTCCAAAGAAAACACAAAATTTTTGATTTTCTGGACGACTATGTAATTAATTCATTTATATAT
TTTCCTTTATTTGGTCACTTTTTTGTAATATAAAATTAGAAACAAGATCATGACATGGGTGATGGAGACGGTGCTACTCC
TTTCCGCATGGGTGATGGAGACGGTGCTACTCCTTTTCGCCGTGGTGGAGACGGTGCTACTCCTTTTCGCCGTGGTGGAG
ACGGTGGTACTCCTTCACGCAAAGGCGGGCACCTCTTGATGCATTCGTCCGTAAGGTAGCCAGCGAAGCAAATCCAGGGA
GCTTCGACACAACACAAATCCTCCAATGAATATGGCTTTCCAACAAATCGTGTAAAACATCTTTCTATTCCCTTGGGATG
TGGATCATCATCACCTGCAAATAGCATATATCAAACAATATTTTCATTATTAGCTCATACGATGCAACATTAACCATGTC
GTAATCATAAATAAAATAAAATACAAATTAACCATGTGTCATACAATTTCTTATGTGTAAACACAACAAAATAGATAGAA
AAGGGACAAATTAAACATATGCTTAAACCTAGCATATCTATTGTGGAATTAGGTTTTTGGGGAAACAGAAAAAAAAAAAA
CATGCACAAATTCTTACATTGGTGAAGACCAAAGAGAGAGACAATTATGAGAATGGCAACCAAATTCTTACAAGCCATCG
TCATCAACTTTCTTATGACTTATGCGACAATTAGACTTGTTTGCGTTTTCTACTTTTGCGAAGTCATTGAGACTCTTATA
TAAATAGGAGAGAATCCATCTAATAAATGTTAATTTTCTTTTCCATAAAAAAACACCGACACGTTACAGTAATGTTATGG
ACAACAGTTTTACTTTTATGTATATACATCTTCTTTTATTGATTCACTTTCTTCGATTTTCCCTTGTTTAGCATTCGTTT
CTATATTTCTTGTTAATTTTCTTTCCATTTTTTATGGTCAGCATATATCTTAATATCTTATTTTATTTTAAGAAAAAATA
TGTTGACTTTGCGTGTCCTTCTCACAAAGCCATTGAGAGAATCATATCCCAAATATTATTTTCCAAAAAAGGAGTTAATT
TTGTTATTATTGTATGCAATTCATTGGAAGAGATTTTCTCTTATAAAATCAATCAGATTACAAATATCTTTTAATTTGGT
TTGGTTAGATATATAATATATTTGTATGTCCACCTGGAACATAAAACGATTTAGATAACAGAGCTACAAAGACTTGGGAG
GAAGGATGAAAAATCTCATTTATCTCTCTATTCTCTTTCATTAATTTTTTTGAAAATTATAATCATGCTCATAAAGAAAA
ATATAGCTTTGGTAAATTTATAACACAATTTTGATTCATATTTATGTTATCACTATCAGGAAAAAGGTATTTTATTTATC
ATACATGGTGAATCTTGCGTGATTCAAGAAAATTCTTCCATTTGGGTTCACGAGAAGTTATATACTGAAGAAAAGTGGTA
AAATCAGTGTCCATATACTGTGATGGATTATGTTTATCGACGAGTTTCGGCGATGGCTTTACGACAGAAGTCAAAGGGAA
GCTGTGTAGCGACGCCACCGATATCCTAGGTTTTGTAGAGTTCACCAATACCCTATGTAGCACGCTTTTATACCTCCCAT
TGCTAAATATCTACATGTAATAATAAACAAAATTGAGAAA
>AT2G36710.1 | chr2:15386614-15389613 REVERSE LENGTH=3000
CATATATAAGGATACACATGAATAAAAAACATTTAGATGTAGATACATACATATTATAAGTATATGTAGTCACATTGAGA
TCTGATTTGCGATGAAGATGAAACTCATGTACTGTATATCTTAATATGAGATTTCGGTATGTTTAATTAGCTCTATCATT
CTATCAAGACATTTCCAACAAATCTGAAATTGAAGATATTTCACTATCAGAGAGAACATAATTCAAAGAGCTTAATCATT
TCAATGAGCATTCATAGAGAAGACTATGTTGCACTAGGTGACGGAGGCGGTGCTCTACCTTTTCGTAGCGGCGGACATAT
TTTGAGGCAACTTTTTTTGTCATATTCAGGGAAGCAAATGGAAGGAGCTTCGACACAACACAAATACTCGAGTGTCCATG
GCTCTCCCATAAATTTATGGAAACATTTTTCTATTCCTTTCGGATGATCGGGATCGTGTTGACCTACACAATCATTACCT
TAAAAATGTTACATAAAAAAAAAAAAAATCTATTTACGTAAAAATATAGCAACAATGAATTGAATTCATAAAGTTTAATC
AACGACTGCTATTATATGAGATATATATTATGACTGCGTTTCAACAATTCCATTCGCATAGTCATTGAGAGAATCCAGCA
CATAAATGTTAAATCTTATTTAAGAAAAGACAATAACTCTAAAATGTTAATTTCATAGATATATTTCCTTTATTTGGTTA
CTTTCATTTTCTATTTTCCCTTTCCTAACAATCATGTCTATATTTCTCATGATTCTCCTTAATTTTCTTTTGGTAACATG
TATTTCCTTATAATTAAGAGTTATTTGAGGATAATACAGATGTGTGTTGTTACACTTGCAAAGACATTAAATTACACAGA
AAAACAAAATCATCGTTTTAATCATTGATCTTCTGTTATCTCATTTTTCTTTTTTAGGGATAATCAATTTGGATAAGATT
GGGATACGTATAATACATGGTATTCTACGTTTTAAGAAATTAAAAGATATAAATATGTAAACGTTTTATCAAAAATAGAT
ATTTATCACTACCAAACAAAAAAATCGATATTTATGCGTTTGGGCTGGATATTCATATTAGCCCAACTGCCATAACCATT
GTGAAGTTTTCATATTGGGCCTATAGAACGTGACCGAGGCCCATTAGCTTTATGTTTAAGTGTCTTACAAGCAAAGGTTT
TGATGTTATATGATGTTCTGACAGGAATTGCTTAAAGAAAATTGGTTTTGCTCCATGGACTGTACGAGGATCAACTCCAC
ATTACAAAAGTTACTTTTTGGAGGGGCAGAGAAGCTTTCAGATTCTTCTTTGGGAATAATACAGATGAAGCAAGAGGGAA
CTGATGTAGATTCCAACAAGATGGAGACTGATCAGCGGAAAAGTTTCTTCTCCTGAAACCCAATTGGTTCTGTCTCAGGC
ATTGGATAATTTTCATGTAAGTGCCTCTGCAGTTCGAAATTTAGAATTAGAACTCTATGTGGTAGCCATTATTTTGTATC
GATTTGATAAGTAGTACTGTTAAACAAAGGACAAATTGGTTTAGCTCATGGCTGATGATTCTCTTTCCATTTAATCTTGG
TCGAAAAATTATGGGGCAGGGTAACTAGCAAAATGCTGTCCATAATATACAATAGGCCAAGGAAGGTTTTGGAATGCAGA
AGCTTATATCTCTCTCTCTGCATTTTTAATGGAATCATATGACAAACACTTTCCTTCTGTAGCTTCCATGGTTTTTGCTA
AATCTATTCGTAACTTGTTAATATCAGTTTGCTTCACTTTTTTTTTCTGTTTTGTGTAGATTTCCTTGGGAGGGTTTTGT
TGTTAAGTAGATTCGTTGCAATGAGGAAGGTTTTGTGCTCGAGTCGATAGGCGGCTGTATCAGTTCGGTTTGGCAATCTC
CGGTTAAGCGGTTGGCCTTAGACAGTGAGTGTGGAGAGGCTGGTGATAGGAGTAGGACTAGCTGCAAGAGAATTAAAACA
ACTCATGTCAATGGTTTTATTGTTTACACTAGAACTAGAAAGACTAAATTGACCAAGTTTTACAAAGAAGAAGATGAAAA
TGCTGGATTGTTGGAAAATGGAATGTCAAATCATCTAGAGGAGTCGAAACCAACAAGTGGTATTACAAATGGCTTAGGTG
GTGATATTTATAATCTATAATTCTATGTTTTCTTCTAGCGTTTGTATAGTTTGAAAATAATGTAGGTTTTTATGAGAGTT
CTCAAACAAAGTTTATTGGAAAAGCAAAATCCTTAAAAACTAATGTGTGCTTTTATTTAAAATTTTAATTAGATTATAAC
AAAAACAAAAGTTGAGTGTTAAAAAGCATTATGATTACTGTACAAGAAGACATCAACTCACATGTAAAAATCAAATAATT
CTTAATTGCACAAACTACAAAACCATTTAATGTATACTACTAATTCCCTAAAATAGCATTATTCCATTGCTGATGACAGT
ATCAAAAAGTCCAAGTAATGACAGTATCAAAAGTCCAAGTAAAAAGCATTGTTACGTTTATATTGACATCGACCGAGAAT
CATTATATAAATGTTGTTACGTTCAATATATAAAATGGATACCAAAATAACATTTATATTTTATATTTTGAACGTAACAA
AGTATATTTGATAAGTAATACAAAAGTATAAAATATAAATGTTGTTACAATATAAATGTTGTTATGTTTCTTAGTTAATA
AAAATAGATGCCAAAATAAGATGAGTAATGTTAAAAGCATCATGTGCAAAAAGCTATGCAAGACACCAACTCATTAGGAT
GTTTAAGAGTCTCAAATTTTCTTAAATGCCTAAACTACAAAACCATCTATTATTGAAAATACTTAAATAGAAAGGTTTCA
TATGAATTAAAAGAGTAAAACAAAAAATAAAGAGAGAATTAATTGGATGAGAGTCAAAAAGATCAAATGAACTTGGTATA
GGGTCATTGTCAAAGAAATAATGTTTGTAATTGTTGTGAT
>AT2G36720.2 | chr2:15399190-15402189 FORWARD LENGTH=3000
GGCAAAGCAAGTCATGGATTTAGTGAAAGATGGATTAAAGGGTGAAGCGTTTAGGTTTTAAACAAGTTCTTACAACATAT
ACTAGTGTAAATTTTTGTAGATGCGAAGCTCTTTTTTGTTATGTTTTTTTAGGTTCACATTTTTACATTGTGTTCTTTTT
GGGAACAAAAGTTTACGTTTCTACCAATACGTTTTTATTGGATTATATCAAGATGGTTACTCGCTTTTCATTTTCTGATC
CATGATACCATTTTTATTCAAATGCACCAAAATTGTAAAAACAAATTTATGGAGGAATTGAGTCTTCAAACTTTACCAAT
GGTCTATTCATCGAGCATGGTGTATTCAATCGAGCATTTGAAGTAATTTGTGATAAACTAACACTAATTTTCAACAAAAC
TATCATAATTACATTGTTGCAGAGAACCATAATATCTCAATAGCGACATGTTCAAAAAAGATGGTCAACTTTATAGAGAT
AGCTACTAAAAATGTATGCAAAAACAAACGTCAAAGATTAGTCTTTAAGACTTGGTATTTTCAAGAACATCTTTGTATCT
TCTTCCTCACATCTTTGTTCAAACATTTTCTAAGATTCAGAAGTCTAAGAGAAAGAATCATGATTTTTCTCATTGTTCTA
CTCTCTCTCTCTCGAAAATCCGTTTTTCTTCTTCATCAGAATCTTCTTTCACTTCAAAGTTAGATTTCTTTCCAAACCAC
AATGACTTTCATCAGAATTCTCTTGTGATAACTATTGATCTATATGGTAAAGGTAACTTTACTAACGTTCAAAAGGCCAT
CGATGTTGTACCTGATTTAAGCTCTTCCAAGACTCTCATCATCATCAATTCAGAAGTTTACATGTTGTTACTCAACTTTA
TAACACATGTTCTTTATGTTCTCTGTTCTAGACTTCTACTGATGTATGGTTTCACTGGAAAAACAGGGAAAAAGTTAAGG
TTGGTGTAAACAAGACAAACATATTGATGAAAGGCAGAGGATATCAAAGAACGATCATTGAGTGGAATGATACTGCGCAT
TCATCAGGAGGAACTGCAAATAGCTTCTCTTTTGGTATATTTTCAGCAAATTTCGTTGCCTATAATATCAGCTTTAAGGT
AAACATATTGTAGATCTCTCAAGTTATAACCTAATTCGTTTATATCGTTGAGTTCTCATATGTTTTGTTATAACCAATCT
TAAGAGCCTAATTCGTTTCATATGTGTTGTTATGGCCAGTCTTAAAGAGCCTAATTCGTGTATGTTGTTGAGTTCTCATA
TGTTTTGTTATGATCAGTCTTAAGAGCCTAATTCGTTTCATATGTTTTGTTATAACCAGTCTTAACAGCCTACTTCGTTT
TGAACCATTATTTAGTTACGTTTTGTGCAAACGTTAAGCTGTTTTTGAGTGATTATCTAGATAAACTATCTAGACTTAAA
CCAAGTGATATACGTGTATCTATATAAATGTACATGTTAATATCTCACACATGTGTATAAGAATATACTAAAAAATTGTG
ATTTTTGAACATTTACACCATTGTGATATATGTGTGTGTATATAAATCTACTAACGTGAAACCGAAAATGAAAACAAAAT
CAAAGGAAGGTCACGACTCACAAATAAGGAGATTTTATGAAAAGTTTCTACAAATTTGTTGATTTGTTTTAAAAACGTGT
CAAAAATTAAAAAATATTATAAAGGAAATGAAAATATATAAGTTGACTCAATAGTTAAAAGCATGATAAAATATAAAAGT
AAGTACAGCTAATATGAAAAAATGTTAAAATATGACACCTATCAAATACCAAAAGTGCAAAAGATTTATAATAAGATATG
TCTATCATGATATATTTCTACTCTAAGCTTTGATAACATCATATTAGTCAGTGGATACATTTTCATGCTAGAATGGGTAG
AAAATATTATAAATTAGAAGAAAATCTCGAAGGAAGATCCATATAAAGAAAACCATTATTTTTCATAACTATATAGAAAA
AAAAAATATTATTATAAATGTATTGCTATAGTAATAAAAAAATATTTCTACCTAAATATCTATTTTAAAATTCCTGTAGT
CCATAAAGAAAATGAATAGTGAATTTAATTTTTATTACTTGGAGATAAGATTGTCATCACAACTTCAAAACTATAAATAG
AGAGTTACTTTCACATGATAAACTCATCCATTGATCAACATAAACGAAAAAGAAAGAAAAAAACACACACAAACAGATAC
AACAAAAATGGGTAAGAATTTGAGCATGATGTTGATGATGGTGATGATAATAGTGGCGATTCTGATCGGAGGTGAAGCAA
AATCGGAGATAGAATGCAGTATTTTGTGTCGTCCCCATTGTAAAAGCTCATCATCAGCTGGAGAATGTTCTGACTGTCAT
AGAAAATGTGAGCAATCTCCACCATCAGTGAAGAAACAGATTCTTAAGAACGAGAACATGACCAAAAAATATGATATACT
TGACTAATTTATAACATATATGATGATTGTATGATTGTATCGATGGACACTTTAGTCCAACTGTTGTTGCTTATGTACTT
CTATATTATCTTTTAATAATAAGAAGAGAAATTGCATTCTTGTTCTCAGCTCATCCTCATATTGGTGAAAATATTAACTT
GAATATAGACACAACTAGTTAAGTGGTGGAATCAATATACATATTCATATGCTTTTCATTAATTACAACACAATTAAGTT
GACTGATATACAATGCAATTAGTTATGTACTTATGTTGGGTACACAAAAAATAAGGTTATGTACTTAAGTTAGATAAAAC
ACTCCCTTATATGAAAGGATATGTATACGTTTAATGATACATGATGGAAGTCATCTTTTTTTTTTTTTTAAAGTCATATA
ACTAAAGACTATGCATGCATATCATTTTAAAGTTAGCTTTATACTCAAAAGTTAGATCATCTCCATTGGAAGTATCTCAA
TGAGATACCAAAAAAAAAAAAAAATAATTAAAAAAGGAAA
>AT2G36720.1 | chr2:15399190-15402189 FORWARD LENGTH=3000
GGCAAAGCAAGTCATGGATTTAGTGAAAGATGGATTAAAGGGTGAAGCGTTTAGGTTTTAAACAAGTTCTTACAACATAT
ACTAGTGTAAATTTTTGTAGATGCGAAGCTCTTTTTTGTTATGTTTTTTTAGGTTCACATTTTTACATTGTGTTCTTTTT
GGGAACAAAAGTTTACGTTTCTACCAATACGTTTTTATTGGATTATATCAAGATGGTTACTCGCTTTTCATTTTCTGATC
CATGATACCATTTTTATTCAAATGCACCAAAATTGTAAAAACAAATTTATGGAGGAATTGAGTCTTCAAACTTTACCAAT
GGTCTATTCATCGAGCATGGTGTATTCAATCGAGCATTTGAAGTAATTTGTGATAAACTAACACTAATTTTCAACAAAAC
TATCATAATTACATTGTTGCAGAGAACCATAATATCTCAATAGCGACATGTTCAAAAAAGATGGTCAACTTTATAGAGAT
AGCTACTAAAAATGTATGCAAAAACAAACGTCAAAGATTAGTCTTTAAGACTTGGTATTTTCAAGAACATCTTTGTATCT
TCTTCCTCACATCTTTGTTCAAACATTTTCTAAGATTCAGAAGTCTAAGAGAAAGAATCATGATTTTTCTCATTGTTCTA
CTCTCTCTCTCTCGAAAATCCGTTTTTCTTCTTCATCAGAATCTTCTTTCACTTCAAAGTTAGATTTCTTTCCAAACCAC
AATGACTTTCATCAGAATTCTCTTGTGATAACTATTGATCTATATGGTAAAGGTAACTTTACTAACGTTCAAAAGGCCAT
CGATGTTGTACCTGATTTAAGCTCTTCCAAGACTCTCATCATCATCAATTCAGAAGTTTACATGTTGTTACTCAACTTTA
TAACACATGTTCTTTATGTTCTCTGTTCTAGACTTCTACTGATGTATGGTTTCACTGGAAAAACAGGGAAAAAGTTAAGG
TTGGTGTAAACAAGACAAACATATTGATGAAAGGCAGAGGATATCAAAGAACGATCATTGAGTGGAATGATACTGCGCAT
TCATCAGGAGGAACTGCAAATAGCTTCTCTTTTGGTATATTTTCAGCAAATTTCGTTGCCTATAATATCAGCTTTAAGGT
AAACATATTGTAGATCTCTCAAGTTATAACCTAATTCGTTTATATCGTTGAGTTCTCATATGTTTTGTTATAACCAATCT
TAAGAGCCTAATTCGTTTCATATGTGTTGTTATGGCCAGTCTTAAAGAGCCTAATTCGTGTATGTTGTTGAGTTCTCATA
TGTTTTGTTATGATCAGTCTTAAGAGCCTAATTCGTTTCATATGTTTTGTTATAACCAGTCTTAACAGCCTACTTCGTTT
TGAACCATTATTTAGTTACGTTTTGTGCAAACGTTAAGCTGTTTTTGAGTGATTATCTAGATAAACTATCTAGACTTAAA
CCAAGTGATATACGTGTATCTATATAAATGTACATGTTAATATCTCACACATGTGTATAAGAATATACTAAAAAATTGTG
ATTTTTGAACATTTACACCATTGTGATATATGTGTGTGTATATAAATCTACTAACGTGAAACCGAAAATGAAAACAAAAT
CAAAGGAAGGTCACGACTCACAAATAAGGAGATTTTATGAAAAGTTTCTACAAATTTGTTGATTTGTTTTAAAAACGTGT
CAAAAATTAAAAAATATTATAAAGGAAATGAAAATATATAAGTTGACTCAATAGTTAAAAGCATGATAAAATATAAAAGT
AAGTACAGCTAATATGAAAAAATGTTAAAATATGACACCTATCAAATACCAAAAGTGCAAAAGATTTATAATAAGATATG
TCTATCATGATATATTTCTACTCTAAGCTTTGATAACATCATATTAGTCAGTGGATACATTTTCATGCTAGAATGGGTAG
AAAATATTATAAATTAGAAGAAAATCTCGAAGGAAGATCCATATAAAGAAAACCATTATTTTTCATAACTATATAGAAAA
AAAAAATATTATTATAAATGTATTGCTATAGTAATAAAAAAATATTTCTACCTAAATATCTATTTTAAAATTCCTGTAGT
CCATAAAGAAAATGAATAGTGAATTTAATTTTTATTACTTGGAGATAAGATTGTCATCACAACTTCAAAACTATAAATAG
AGAGTTACTTTCACATGATAAACTCATCCATTGATCAACATAAACGAAAAAGAAAGAAAAAAACACACACAAACAGATAC
AACAAAAATGGGTAAGAATTTGAGCATGATGTTGATGATGGTGATGATAATAGTGGCGATTCTGATCGGAGGTGAAGCAA
AATCGGAGATAGAATGCAGTATTTTGTGTCGTCCCCATTGTAAAAGCTCATCATCAGCTGGAGAATGTTCTGACTGTCAT
AGAAAATGTGAGCAATCTCCACCATCAGTGAAGAAACAGATTCTTAAGAACGAGAACATGACCAAAAAATATGATATACT
TGACTAATTTATAACATATATGATGATTGTATGATTGTATCGATGGACACTTTAGTCCAACTGTTGTTGCTTATGTACTT
CTATATTATCTTTTAATAATAAGAAGAGAAATTGCATTCTTGTTCTCAGCTCATCCTCATATTGGTGAAAATATTAACTT
GAATATAGACACAACTAGTTAAGTGGTGGAATCAATATACATATTCATATGCTTTTCATTAATTACAACACAATTAAGTT
GACTGATATACAATGCAATTAGTTATGTACTTATGTTGGGTACACAAAAAATAAGGTTATGTACTTAAGTTAGATAAAAC
ACTCCCTTATATGAAAGGATATGTATACGTTTAATGATACATGATGGAAGTCATCTTTTTTTTTTTTTTAAAGTCATATA
ACTAAAGACTATGCATGCATATCATTTTAAAGTTAGCTTTATACTCAAAAGTTAGATCATCTCCATTGGAAGTATCTCAA
TGAGATACCAAAAAAAAAAAAAAATAATTAAAAAAGGAAA
>AT2G36724.1 | chr2:15401677-15404676 FORWARD LENGTH=3000
TTTATAACATATATGATGATTGTATGATTGTATCGATGGACACTTTAGTCCAACTGTTGTTGCTTATGTACTTCTATATT
ATCTTTTAATAATAAGAAGAGAAATTGCATTCTTGTTCTCAGCTCATCCTCATATTGGTGAAAATATTAACTTGAATATA
GACACAACTAGTTAAGTGGTGGAATCAATATACATATTCATATGCTTTTCATTAATTACAACACAATTAAGTTGACTGAT
ATACAATGCAATTAGTTATGTACTTATGTTGGGTACACAAAAAATAAGGTTATGTACTTAAGTTAGATAAAACACTCCCT
TATATGAAAGGATATGTATACGTTTAATGATACATGATGGAAGTCATCTTTTTTTTTTTTTTAAAGTCATATAACTAAAG
ACTATGCATGCATATCATTTTAAAGTTAGCTTTATACTCAAAAGTTAGATCATCTCCATTGGAAGTATCTCAATGAGATA
CCAAAAAAAAAAAAAAATAATTAAAAAAGGAAAAGTATGAGAGAAGGGAGAAAAAGTAGGAGAGAAGGAGAATTGAGTTT
CTCTGAGAAACTTTGAGAAACTATTCTCATCCAATTTGGACAAGTGTCATCATGCTGTTAGTTCAATTATTAAATAATAA
TTAATGTATCTGTTTTAATTAAAATATTAATATTTTTTTGTTTGAGAAATTTTCTTGTTTTTACTGATGGAGATGGTCTT
ATATTCTTCATCTTCAACACTTCTCTGAAATTTCTACTCCCTATATTTGGACTCGCATTTGATGTCTTAGCTCCTACATT
TTAAATCGAAGAATTGTATTTTATGCATATGTCTTCTCTCTTTAGATTATCTTGCTTTTTTCAGTTATGTTAGATCAACA
AAATGGTTAGTGATAAGATTATGAAATTTTAAGAGATGTATCTTTGTCAAGCCGATTAACCGGCGGAAGTCTCCATGTCG
TAAACCACCATTTTCGTTGTAGGCACAATTTCGGTTTATTTTTTCGGACAACTTTCGGGATGTACAAACCGAGCAATTAG
CATGGTTTTCATTATCTCATCATGTCTCTCTTTTTTTTTGTCATGTTATATAGATACTCCTTTTGAAATCTTTTTCGTAG
CATACGGTTCATTTTAACTTAAGTATTACTTTGATTTTGTGTAGTTGGAATAATTTTGGGACACGTTTTTATTGTAAGAT
GAATTAATTAAGAGCATATTGATCCAATAAAAAGAAATAAAAAATCATTGAAAAGTGGTATTTTTGTATAAAATTCTCAA
GTCTTAGGCAGTATATTCTTAACTTGAATCGAGTAAGAGTGGTTAGAGATACTAATGAGAGGTAGTGCAGGAAAACCCCA
ACCGAATAAATAGTATTGTATACAGACTTTAAAATTTAAAACTCAGCATCATCTCATAAACTATGGGGTAGTAATTATCA
AGTTTATAACAGAAACCACAAACAAATATATATGAAAAGAGAGTGAGAGACAAGAAGAGGTAAATAATACAAACCAGAAA
AAGTGAAACTATGAACCAACACAATTTGATCAGAACTCTCAAAGGGAAGAAGATACAGACATCTTCTTCTTCTTCAATCC
CACATCGAGGAAATGCCAAAGGATCCGAGTTGCCCTATTTACATATATAAGAGAACCCGCTGGTCAAGACAGCGGATTCC
AACTCCGAGAGGTTCTTCAAAGAAGAGCCAACACCACCATTATGTTTTTGGTATTGTTTTGTGGAGAGAGTTCCATATGA
TGCTTTTATGCTTCTTTATAGACTCACACATACACATATCTATATAATTATATACACATGTCCCTTGTACTATAACAAAA
GTACCTGATATTCGATTTGTTTTATGAATTATATATCATTTGATTATATTTTACTCTCTAGCTCTCGATTTGAAAAAAAC
ATTATGGGTTGAGAAATAGGGAATCTTCCAAGGGATATGCCATATTTCCATTAGCTAGCTACCTTTTCACTTCAGCTCCA
ATCGCACACCATGCATTATATTGTATCATTTTGTCATAAATCATTTTACTTTACTTTCTCGCATACTTTAAGAAAATGGT
ATGTGTTTTCTAAAATTATCCTTTGTAATGAATATATTAATAATACCTATGAAAGTTGGTATCTGGTAGAATCATGGATC
ATACGTATGCGATGACTTGACGTAACATATATATTTGTTATGTCTTCTTAACTTGTAAATAATAATACAAAAAAAAAAGC
TTGTAGATGAGTAAATATCAGATAATTAAAAATTCGGGCATGCAATTTTTTGTTATTCTGGTTCGTATTTTACATGTAAG
ATATACACATAATATAATGTCATTCACTCATTCGGTATATGAGTTCTGAGATTTATTATTTTTATTTTAATATTTTCAAA
CTACCATCAATCATTCACATTAATTAGTATATGCTTTCATGTGAGATTAACTGACATTTGTTTATCTAGTTCTTGTTTGC
TGTTCTTTGGGAATTCAAGTGAAAAACGTAATTCAATGAATATGAGTGTAAAGCTGTTTTGTATATAAATTTTAGAGATA
TTTTATTAATTCTCAAAAACTACTTTTAATCGTTATAGAACCAAAATTAATAACATTAAGCCAGAGCCAAAGCTTGGTTT
CATACTTTGAGACTTTGAGTTTGTGTCATGTGAAAGTAAATGATTAAGTGTTAACTTTTTGTTATTGAATAAAAAAAAAT
TCAGAATACAGGACGAAAACTGAGAATCTTCCATTGGATATACCAAATTTCCATTGGCTACATTATTTAATGGTAGCTCC
AATTGCACAAGCCATTCATATTTTCCAAATTAGATTTTACACTTTACATAGGTGTCGCATTTTCTTTCATCGCGTACGGT
AGAGAGTAAAAAGTATAGCATTGAAGAATTGATATTTTAAAATTTTAAACAAAGAAAAATAGACAATATGCTAAACTCTA
AAAAATCCTTAGAATTTGTAAAAAACAAACATTTAAAAGT
>AT2G36730.1 | chr2:15402068-15405067 REVERSE LENGTH=3000
TCCGAATCAATTCTCTTGACTTCTCTTCTTACTTGTATGTATTTTTTACAAATATCTTAAAATTTGCCAGGATTTGATTC
AACATTTTAACATTTTCTAGATGTATTGAAGGACTAGGATAAAAGTTAAATAATCAAACCATAAGGACAATAAATTTTTA
TGTATTTTCAAAAATTATTAATGAAACATTTATGATCATTAATACCAAGTTTTTCTTACAATTATTTAAAAAAATTCATT
AAAAAGAATCAGTAATCAATCATAATCCAATGTCATAACTCATAAGTACTTAATTGTTGACTATATTTCTCTAAATAATT
TGTATATAATTAAAGATATATCAGGGAGATAGTCTTTAAGAGTTTATCAACTCTAATTTTCCATGTATTTAACTTTTAAA
TGTTTGTTTTTTACAAATTCTAAGGATTTTTTAGAGTTTAGCATATTGTCTATTTTTCTTTGTTTAAAATTTTAAAATAT
CAATTCTTCAATGCTATACTTTTTACTCTCTACCGTACGCGATGAAAGAAAATGCGACACCTATGTAAAGTGTAAAATCT
AATTTGGAAAATATGAATGGCTTGTGCAATTGGAGCTACCATTAAATAATGTAGCCAATGGAAATTTGGTATATCCAATG
GAAGATTCTCAGTTTTCGTCCTGTATTCTGAATTTTTTTTTATTCAATAACAAAAAGTTAACACTTAATCATTTACTTTC
ACATGACACAAACTCAAAGTCTCAAAGTATGAAACCAAGCTTTGGCTCTGGCTTAATGTTATTAATTTTGGTTCTATAAC
GATTAAAAGTAGTTTTTGAGAATTAATAAAATATCTCTAAAATTTATATACAAAACAGCTTTACACTCATATTCATTGAA
TTACGTTTTTCACTTGAATTCCCAAAGAACAGCAAACAAGAACTAGATAAACAAATGTCAGTTAATCTCACATGAAAGCA
TATACTAATTAATGTGAATGATTGATGGTAGTTTGAAAATATTAAAATAAAAATAATAAATCTCAGAACTCATATACCGA
ATGAGTGAATGACATTATATTATGTGTATATCTTACATGTAAAATACGAACCAGAATAACAAAAAATTGCATGCCCGAAT
TTTTAATTATCTGATATTTACTCATCTACAAGCTTTTTTTTTTGTATTATTATTTACAAGTTAAGAAGACATAACAAATA
TATATGTTACGTCAAGTCATCGCATACGTATGATCCATGATTCTACCAGATACCAACTTTCATAGGTATTATTAATATAT
TCATTACAAAGGATAATTTTAGAAAACACATACCATTTTCTTAAAGTATGCGAGAAAGTAAAGTAAAATGATTTATGACA
AAATGATACAATATAATGCATGGTGTGCGATTGGAGCTGAAGTGAAAAGGTAGCTAGCTAATGGAAATATGGCATATCCC
TTGGAAGATTCCCTATTTCTCAACCCATAATGTTTTTTTCAAATCGAGAGCTAGAGAGTAAAATATAATCAAATGATATA
TAATTCATAAAACAAATCGAATATCAGGTACTTTTGTTATAGTACAAGGGACATGTGTATATAATTATATAGATATGTGT
ATGTGTGAGTCTATAAAGAAGCATAAAAGCATCATATGGAACTCTCTCCACAAAACAATACCAAAAACATAATGGTGGTG
TTGGCTCTTCTTTGAAGAACCTCTCGGAGTTGGAATCCGCTGTCTTGACCAGCGGGTTCTCTTATATATGTAAATAGGGC
AACTCGGATCCTTTGGCATTTCCTCGATGTGGGATTGAAGAAGAAGAAGATGTCTGTATCTTCTTCCCTTTGAGAGTTCT
GATCAAATTGTGTTGGTTCATAGTTTCACTTTTTCTGGTTTGTATTATTTACCTCTTCTTGTCTCTCACTCTCTTTTCAT
ATATATTTGTTTGTGGTTTCTGTTATAAACTTGATAATTACTACCCCATAGTTTATGAGATGATGCTGAGTTTTAAATTT
TAAAGTCTGTATACAATACTATTTATTCGGTTGGGGTTTTCCTGCACTACCTCTCATTAGTATCTCTAACCACTCTTACT
CGATTCAAGTTAAGAATATACTGCCTAAGACTTGAGAATTTTATACAAAAATACCACTTTTCAATGATTTTTTATTTCTT
TTTATTGGATCAATATGCTCTTAATTAATTCATCTTACAATAAAAACGTGTCCCAAAATTATTCCAACTACACAAAATCA
AAGTAATACTTAAGTTAAAATGAACCGTATGCTACGAAAAAGATTTCAAAAGGAGTATCTATATAACATGACAAAAAAAA
AGAGAGACATGATGAGATAATGAAAACCATGCTAATTGCTCGGTTTGTACATCCCGAAAGTTGTCCGAAAAAATAAACCG
AAATTGTGCCTACAACGAAAATGGTGGTTTACGACATGGAGACTTCCGCCGGTTAATCGGCTTGACAAAGATACATCTCT
TAAAATTTCATAATCTTATCACTAACCATTTTGTTGATCTAACATAACTGAAAAAAGCAAGATAATCTAAAGAGAGAAGA
CATATGCATAAAATACAATTCTTCGATTTAAAATGTAGGAGCTAAGACATCAAATGCGAGTCCAAATATAGGGAGTAGAA
ATTTCAGAGAAGTGTTGAAGATGAAGAATATAAGACCATCTCCATCAGTAAAAACAAGAAAATTTCTCAAACAAAAAAAT
ATTAATATTTTAATTAAAACAGATACATTAATTATTATTTAATAATTGAACTAACAGCATGATGACACTTGTCCAAATTG
GATGAGAATAGTTTCTCAAAGTTTCTCAGAGAAACTCAATTCTCCTTCTCTCCTACTTTTTCTCCCTTCTCTCATACTTT
TCCTTTTTTAATTATTTTTTTTTTTTTTTGGTATCTCATTGAGATACTTCCAATGGAGATGATCTAACTTTTGAGTATAA
AGCTAACTTTAAAATGATATGCATGCATAGTCTTTAGTTA
>AT2G36740.1 | chr2:15404066-15407065 REVERSE LENGTH=3000
TAAACACCTCCCTGATTTGGTTAGTATATTAATATAAAGCCTTTAGTTTTCATGAAACATGATCATGAACTCACAGTTGT
AATCATGCTCTGCAGAATCTGCATCTCACATGATTGTGATACATCATTCATGGATCTTCCCACGACCATGGTTTTGGTTC
TCAGAGATTAGAAGCGAGAAGAACATTCATGGAGGAAATTTTCATGATCAGAGCTTTGAAATGGAAACAACAACACTCTA
ATCAGAGATTGATCCTCCTAACCAAAACCTCTGACACCCATCTCAGAATCAGAGAGAAAGTGTAATCTTCTGTATATTAC
TGACCTTGTAAAGATGATATGTTTTGGTTGATAAATATCAATTTCACATTAAACCGAACCGAATAAGCTTTTGATTTTAC
TTCGGTTCCGTTAAAACCGTTCCAAATCTATAAATATATCACCGATTTGAAAATTGAAACTTTTTGCGATTTCTAAGAGC
TCCAATGGCATAATGATTTGGAGTTCAGATTCATGCTTCAAATCCAGGAAACACCAATGTCTTATCTTCCTCAAGCTATG
TTCCTCAATTAAACACCTTCTACAGATCCATGGTCAAATCCATCTCTCCTCTCTCCAAAATGACAGCTTTATCATCAGCG
AGCTTGTACGGGTTTCATCACTATCCCTCGCCAAAGACCTTGCCTTTGCGCGAACCCTTCTGCTTCACTCTTCAGATTCG
ACTCCTTCTACTTGGAATATGCTCAGTAGAGGCTATTCTTCAAGTGATTCTCCTGTGGAATCGATTTGGGTTTACTCTGA
GATGAAGAGACGAGGAATCAAACCTAATAAGCTCACTTTTCCTTTTCTTCTCAAGGCTTGTGCTTCGTTTTTAGGTCTCA
CTGCTGGGAGACAGATTCAAGTTGAGGTTTTGAAACATGGGTTTGATTTTGATGTATATGTTGGGAACAATTTGATCCAT
CTTTATGGTACTTGTAAGAAAACTTCTGATGCCAGGAAGGTGTTCGACGAAATGACTGAGAGAAATGTTGTTTCTTGGAA
CTCGATTATGACTGCTCTTGTTGAGAATGGTAAGTTAAATTTGGTGTTTGAGTGTTTTTGTGAGATGATTGGTAAGCGGT
TTTGTCCAGATGAGACGACAATGGTGGTTTTGCTTTCGGCTTGTGGCGGTAACTTGAGCTTGGGGAAATTGGTGCATTCA
CAGGTGATGGTAAGAGAGTTAGAGTTAAACTGTAGACTAGGTACTGCACTTGTAGACATGTATGCAAAATCAGGTGGATT
AGAGTATGCTAGGTTAGTTTTCGAAAGAATGGTTGACAAAAATGTTTGGACTTGGAGTGCCATGATTGTAGGATTAGCAC
AATATGGATTTGCAGAAGAAGCCCTTCAACTATTCTCGAAGATGATGAAAGAATCATCGGTGAGACCAAACTACGTAACA
TTTCTCGGTGTTTTATGCGCTTGTAGCCACACGGGATTGGTGGATGACGGGTACAAATATTTCCACGAAATGGAGAAAAT
ACACAAGATCAAACCAATGATGATTCACTACGGAGCAATGGTAGATATCTTGGGACGTGCAGGTCGACTAAACGAGGCGT
ATGACTTCATAAAGAAAATGCCTTTTGAGCCTGATGCGGTTGTTTGGAGGACTCTACTCTCCGCTTGTAGTATCCATCAC
GATGAAGATGATGAGGGAATTGGTGAGAAAGTAAAGAAGAGATTGATTGAGTTAGAACCAAAGAGGAGTGGGAATTTGGT
GATTGTGGCGAATAGGTTTGCGGAAGCGAGGATGTGGGCTGAGGCAGCAGAAGTTAGGAGAGTAATGAAGGAAACTAAGA
TGAAGAAGATCGCCGGAGAGAGTTGTCTAGAGCTAGGAGGGTCGTTTCATAGATTCTTCTCAGGGTATGATCCTCGTTCT
GAATATGTATCCATCTATGAATTATTAGATTTGTTCAAGTTTCAGTTGACATGTGACTATCGTTTGGTGTCCGAATGATC
CGAATCAATTCTCTTGACTTCTCTTCTTACTTGTATGTATTTTTTACAAATATCTTAAAATTTGCCAGGATTTGATTCAA
CATTTTAACATTTTCTAGATGTATTGAAGGACTAGGATAAAAGTTAAATAATCAAACCATAAGGACAATAAATTTTTATG
TATTTTCAAAAATTATTAATGAAACATTTATGATCATTAATACCAAGTTTTTCTTACAATTATTTAAAAAAATTCATTAA
AAAGAATCAGTAATCAATCATAATCCAATGTCATAACTCATAAGTACTTAATTGTTGACTATATTTCTCTAAATAATTTG
TATATAATTAAAGATATATCAGGGAGATAGTCTTTAAGAGTTTATCAACTCTAATTTTCCATGTATTTAACTTTTAAATG
TTTGTTTTTTACAAATTCTAAGGATTTTTTAGAGTTTAGCATATTGTCTATTTTTCTTTGTTTAAAATTTTAAAATATCA
ATTCTTCAATGCTATACTTTTTACTCTCTACCGTACGCGATGAAAGAAAATGCGACACCTATGTAAAGTGTAAAATCTAA
TTTGGAAAATATGAATGGCTTGTGCAATTGGAGCTACCATTAAATAATGTAGCCAATGGAAATTTGGTATATCCAATGGA
AGATTCTCAGTTTTCGTCCTGTATTCTGAATTTTTTTTTATTCAATAACAAAAAGTTAACACTTAATCATTTACTTTCAC
ATGACACAAACTCAAAGTCTCAAAGTATGAAACCAAGCTTTGGCTCTGGCTTAATGTTATTAATTTTGGTTCTATAACGA
TTAAAAGTAGTTTTTGAGAATTAATAAAATATCTCTAAAATTTATATACAAAACAGCTTTACACTCATATTCATTGAATT
ACGTTTTTCACTTGAATTCCCAAAGAACAGCAAACAAGAACTAGATAAACAAATGTCAGTTAATCTCACATGAAAGCATA
TACTAATTAATGTGAATGATTGATGGTAGTTTGAAAATAT
>AT2G36740.2 | chr2:15404371-15407370 REVERSE LENGTH=3000
CGGATCAAGCAAATGAATGTTATCGAGTGAAACAGGCCTTTGATATTTACATTGTCTTTATTAGTGTTAGAATCTGATAT
TTCCCAGTCTTATGTTTATTGTTCTGAAGGTTCATGGACGAACATGATGGTTTGAGAAAGAAAATGGAGATGGGAGATTT
GTTTGATACACTAGTGGCGAAAGGTTTTGCAACAAAACAAAAGAGAACGAAGATTCCAAAGAGTAACAAATCATTTTCCC
TCAGAAGCTCAGCTCGTTTCCTTAGCTCCGAGTCTGAAGAAGAGAGTGAAGAAGATTCAGATTAATAAACACCTCCCTGA
TTTGGTTAGTATATTAATATAAAGCCTTTAGTTTTCATGAAACATGATCATGAACTCACAGTTGTAATCATGCTCTGCAG
AATCTGCATCTCACATGATTGTGATACATCATTCATGGATCTTCCCACGACCATGGTTTTGGTTCTCAGAGATTAGAAGC
GAGAAGAACATTCATGGAGGAAATTTTCATGATCAGAGCTTTGAAATGGAAACAACAACACTCTAATCAGAGATTGATCC
TCCTAACCAAAACCTCTGACACCCATCTCAGAATCAGAGAGAAAGTGTAATCTTCTGTATATTACTGACCTTGTAAAGAT
GATATGTTTTGGTTGATAAATATCAATTTCACATTAAACCGAACCGAATAAGCTTTTGATTTTACTTCGGTTCCGTTAAA
ACCGTTCCAAATCTATAAATATATCACCGATTTGAAAATTGAAACTTTTTGCGATTTCTAAGAGCTCCAATGGCATAATG
ATTTGGAGTTCAGATTCATGCTTCAAATCCAGGAAACACCAATGTCTTATCTTCCTCAAGCTATGTTCCTCAATTAAACA
CCTTCTACAGATCCATGGTCAAATCCATCTCTCCTCTCTCCAAAATGACAGCTTTATCATCAGCGAGCTTGTACGGGTTT
CATCACTATCCCTCGCCAAAGACCTTGCCTTTGCGCGAACCCTTCTGCTTCACTCTTCAGATTCGACTCCTTCTACTTGG
AATATGCTCAGTAGAGGCTATTCTTCAAGTGATTCTCCTGTGGAATCGATTTGGGTTTACTCTGAGATGAAGAGACGAGG
AATCAAACCTAATAAGCTCACTTTTCCTTTTCTTCTCAAGGCTTGTGCTTCGTTTTTAGGTCTCACTGCTGGGAGACAGA
TTCAAGTTGAGGTTTTGAAACATGGGTTTGATTTTGATGTATATGTTGGGAACAATTTGATCCATCTTTATGGTACTTGT
AAGAAAACTTCTGATGCCAGGAAGGTGTTCGACGAAATGACTGAGAGAAATGTTGTTTCTTGGAACTCGATTATGACTGC
TCTTGTTGAGAATGGTAAGTTAAATTTGGTGTTTGAGTGTTTTTGTGAGATGATTGGTAAGCGGTTTTGTCCAGATGAGA
CGACAATGGTGGTTTTGCTTTCGGCTTGTGGCGGTAACTTGAGCTTGGGGAAATTGGTGCATTCACAGGTGATGGTAAGA
GAGTTAGAGTTAAACTGTAGACTAGGTACTGCACTTGTAGACATGTATGCAAAATCAGGTGGATTAGAGTATGCTAGGTT
AGTTTTCGAAAGAATGGTTGACAAAAATGTTTGGACTTGGAGTGCCATGATTGTAGGATTAGCACAATATGGATTTGCAG
AAGAAGCCCTTCAACTATTCTCGAAGATGATGAAAGAATCATCGGTGAGACCAAACTACGTAACATTTCTCGGTGTTTTA
TGCGCTTGTAGCCACACGGGATTGGTGGATGACGGGTACAAATATTTCCACGAAATGGAGAAAATACACAAGATCAAACC
AATGATGATTCACTACGGAGCAATGGTAGATATCTTGGGACGTGCAGGTCGACTAAACGAGGCGTATGACTTCATAAAGA
AAATGCCTTTTGAGCCTGATGCGGTTGTTTGGAGGACTCTACTCTCCGCTTGTAGTATCCATCACGATGAAGATGATGAG
GGAATTGGTGAGAAAGTAAAGAAGAGATTGATTGAGTTAGAACCAAAGAGGAGTGGGAATTTGGTGATTGTGGCGAATAG
GTTTGCGGAAGCGAGGATGTGGGCTGAGGCAGCAGAAGTTAGGAGAGTAATGAAGGAAACTAAGATGAAGAAGATCGCCG
GAGAGAGTTGTCTAGAGCTAGGAGGGTCGTTTCATAGATTCTTCTCAGGGTATGATCCTCGTTCTGAATATGTATCCATC
TATGAATTATTAGATTTGTTCAAGTTTCAGTTGACATGTGACTATCGTTTGGTGTCCGAATGATCCGAATCAATTCTCTT
GACTTCTCTTCTTACTTGTATGTATTTTTTACAAATATCTTAAAATTTGCCAGGATTTGATTCAACATTTTAACATTTTC
TAGATGTATTGAAGGACTAGGATAAAAGTTAAATAATCAAACCATAAGGACAATAAATTTTTATGTATTTTCAAAAATTA
TTAATGAAACATTTATGATCATTAATACCAAGTTTTTCTTACAATTATTTAAAAAAATTCATTAAAAAGAATCAGTAATC
AATCATAATCCAATGTCATAACTCATAAGTACTTAATTGTTGACTATATTTCTCTAAATAATTTGTATATAATTAAAGAT
ATATCAGGGAGATAGTCTTTAAGAGTTTATCAACTCTAATTTTCCATGTATTTAACTTTTAAATGTTTGTTTTTTACAAA
TTCTAAGGATTTTTTAGAGTTTAGCATATTGTCTATTTTTCTTTGTTTAAAATTTTAAAATATCAATTCTTCAATGCTAT
ACTTTTTACTCTCTACCGTACGCGATGAAAGAAAATGCGACACCTATGTAAAGTGTAAAATCTAATTTGGAAAATATGAA
TGGCTTGTGCAATTGGAGCTACCATTAAATAATGTAGCCAATGGAAATTTGGTATATCCAATGGAAGATTCTCAGTTTTC
GTCCTGTATTCTGAATTTTTTTTTATTCAATAACAAAAAG
>AT2G36750.1 | chr2:15407531-15410530 REVERSE LENGTH=3000
TTGTAACTTTTCTTAGATTGTAACTTTTCTTTTGTATTACCCAAAAAAAATGATTGTGACGTTTGTTCTCGATTACTTCT
CTTTGTTCAAGAACAATTTATGATAGTTTTATTTGAAATTGTCTCTATTATCGAATCTTATACTAACATCTTAGTTAGTA
CATACTTATTAAGCATTCGAATTCGTACACTCAAATTGAAGAAAAAAACACAATTTCTTATATACTTTTTTTTTTTCTGT
AGCTTTAGAAGAGTGTAGAAACCTTCTCCAGTGGTCCTGCATGAGATCGCAACTTCGATATTGCTTGCTCCTTGGAGTTT
AGAGGAGTGTAGAAACACTTTTTGTTTGTTTACTTTTGCTTTCTCGATCATGACAAGTTGACAACTCGTGTTATATCCAA
AATGACATCATGCATGACTTGAAAATTGAAATCTATCTATGATATTACCATTTCTGGACAATTTTGTTAACCGATTTATA
TATCTTAACATCTTTCTTTTTTGGTATTATTTACGTTACGATTTTTCATCGTAAATTTAATTTAAAATTTTATATATGCC
AGTGTAAAAAGAAATTACTCAAGGTCATTAATAAAAATAAAAATAAAACGTTTTTCCCCAGCGGTCTATCATTGTAAGTT
TTATTTTACAAAAAGAATCTTCTAATATAATATGGGCTTTGAAAATGTCTAAGTGGAAGGCCCATTAATATCTCAAGTCC
AATAACAATGGTGTACGAACCAGCGGCACCGTGTGTGAAAGAGTGAATCAAAGAGGTGCGGCGGTCGCCGGCGAAGACGT
GTGCTCGTCGAAGAAACTTCTCCAACCTAAAATTTTCCGAAGGTAACTCCTCGAGCGAGATTTTAAGCTCATCACACAAA
TTACTTTTCATTCTCGCTTTCATGGGCTCTTCTTCGATTACTGTGTACATCACTCAAATTTTGGGTTTTTGTTCCTGTTT
CCCTCTCGATATAATCGTAAAGTCTTGAAATTGCGAGAAACCCTAATTTGGGGGTTCCTTGCTGATTTGTTAATTTGTGT
GTTATGACATTTTCGTTTAAATTTGTGAACTTGTAGAAGTAAGAGTTGAGCAAGTTATCAATGGAAATCGATGAAGAAGA
GCCAATGGTGTTCTTGGACCGTACAACAAGAGCAACACGGGGTAAACGGTAAGAATTACTTGAGCTTAAGCTTTTACCTG
ATGAATGTGTTTCACCTGAAGATTGTGGTTTTGTCTCACTGTTATTGAGATGTATCAGAAACTCTCTTGTGGAAGCTTTA
TTCATCAGTTTTCTGTTTTTTTTCAGGATGACCAAGTTGCTTGATGACGAAGTAGAAGAAGATGAACAGTTTTGGAATCA
AGAAGCTCTTAAAGAGGTTTGTTTTGTTTTATATATAGCTTACTCTCTTAAAGAGATGTTAATGATTTGTTAAGGTAGAC
TAGATGTCAAAATATATAATGGAAAAAAATCAGATTTGTAGACAAGATACTATCGCAGAAACTTTCGTGTGTTTGCTGAC
ATTTATGTATCTCTTTACTTTTGTTATCTGCAGGAAGAACATGATGATGAATATGAAGCAGAACGTGAGGTTGCTGATGA
GTTTGACAGTGACTTCAATGACGATGTATTTATGTCTTGCTTATGTATTGAGTACTTATTCATCAAGGTTTTTGCTTATA
TTTCCATTCTTTTTAATTTCTTTCTTTTGCCTTTTGTTTGGGATTAGGAGCCTGAGCCTGATGCAGTCGCTGTAAATGAA
AAAGAATTGAGGTTTGAATTTTTTCAAAGCTTGTCTTATGATGGCTATTATGTGTGTCTGTTTTAATTTTGTTACAATTT
TGCATATTGTTGTAGGGATCTGCCAAAGAAGCGGCTGATTTACCCTGGGAAAACTGCTTCAAAGAAAAAGAAAAAGAAGA
CGAAGGTAGTTTCACAACTAGAATATATTCCTGGAGATGAGAAGCCAGGTGAAGAATTGGGAAACAAGGAACAAGAAGAA
AAAGAAGAGAATGAAGCACAAGAAGATATGGAAGGTGAGAAAGTCATTAGGAAATCAACACGGACTTCAGTGGTTGTACG
GCAAGCAGAAAGAGATGCATTGCGTGCTGCTATACAAGCAACAACAAAGGTTTCTCAGAACTCATCCCCACTAGCTATTT
ACATTCATGGCTACACTTTAATCTCTTTTCTAAGTCTTGCCATGTTGAATTCTTTTTTGTGTTTGTTCAGCCAATACAAA
GGAAAAAAGTAGGGGAGGAAAAACGGATGACCCAAGAAGAAATGCTGCTGGAAGCTGCTCAAACAGGTTTGGCTTTTATG
ATGCTGCATCTGATTTGCTCTATCAGAAACTCAAAATTGCTAAAGTCAGGTTCTTGCAGAAATCATGAACTTGAGGAATT
TAGAACGTGTCTTGGCAAGGGAAGAAGAAGTAAAAAAGAAAGCGATTGTGCATAAAGCAGTCTACAAGGGTCCTCAGATT
CGGTATCATTCAAAAGATGGTAAGCTCTCCAGTAAAATAGTAATCCAGTCTAATTGGATCTTTCCAGAAAAGTAAGAACT
ATATTTGTTTAAACTTTTAACTTTACATGCAGGATGTAACTATTTAGAATTCTGTAATGGTGCGTCATTCAATTCAGAGT
TGTCGACGAAGTCTGTTCCCTGTAAGTAATTTTGAGTGGTGTTTGGAGATGAACATAAATGTGTTCATATTGATCTATAC
TGATCTCTGTCTTTCTTTTGGTTTGTTTTCTCTTTTCCAGATCCAGAAAAAGCTGTATGTGTGATTACGGGATTACCTGC
CAAGTAAGAGTTTTTCTGTTCTTCTTCTTTATTCATCGGAAGAACAAGATCTCTGGGATGAACACAAGTAGACTCTCTTA
GGTCTACTAAAAAGAAGTTATCAGTTTCTTTGATATATACTTCTCGAAAAGAAATGATGTTATAACCTAGAAACCTGATT
ATCTTTTCTCTGCAATTTTAGAACTAGTTCTTAGCTGTTG
>AT2G36760.1 | chr2:15410042-15413041 REVERSE LENGTH=3000
TTGTATATATTGTTGTTGTTTGTTAAATCATTGTGCGTGCATGTAATATCTTATCAGTTATTTGTTGGGTAATCGAATTC
GTCTTGTTTTGCTATTAGAATTATGTAAATATTTTAAAAACTACAACTTATATACATTGAAATCGTAGAAAGAGCCAATG
TCTAATAATTTCATTGTATAGACAGCTGCGCTGGTAGTCCGGCGGAGTTCAACTTTCCTAATTCTTCTAGCGGTTTTAGG
CTTATTATCAATAATGTTTTTTTTAAAGAAATCTACAATTTCCCTAATAATTCCTTTTATGTATATCCGTTTATAGTTTT
TCATATTTTAATAGCTATACAAAATTTGATTTATCTTGTCACCAATCTGAATTTCAAACAATCAAGATATTTGTCATAAG
GAGATTTTTTTTTTTTTTTTTTGTGCACCTAAGGAGATTTTATTTTAAATGAAATTTTCATTAAGAGTTTTGATTTTTCG
GAAGAAAAAAAAAAGAGGAAACAAAAAATACGTTTTTAAGAAAACAACCAAGTATTTCACATATCCTAATTTAATATCCT
ATCAAAATCAGTCGTCATAAAGCAAAAAAAAAAAAAAAAAAAAAAAAGACTAGAATAGCTAGAAATCTAGAGTACACACT
TTGATTTAGTTTGAAGACAAATGTTGAGGCTTGTTTGTCCATACGACATAAAAAGAAGGAGAGACTGAGATATTCCGAAT
TTGATTTTTCTTTCTTTATTCGTTTATCCAATACTAATTTTTACGGCTATAAACTTTTCACTATCTTTTCGACGTACCTC
TAGCTAAAAGATATTTTCTCTTAAAATTTTGGGCTTATATGAATACAAAAGAACATATGAGTGCCCGCCACGATATGTAC
TGTGAACCACTTAGTGTGTTTTGTAACTATTACGAATAATAAGCCAATTTCCTTTTGTTCTTTCTTACATCACATCTTAA
TATATGTAGGCACAGAGAAACACACACATTATCGGAACCAAAGCAAAAAAAATAAACCTTAGAAGAGAGTTCCTCATGGC
ATCGGAATTTCGTCCTCCTCTTCATTTTGTTCTCTTCCCTTTCATGGCTCAAGGCCACATGATCCCAATGGTAGATATTG
CAAGGCTCCTGGCTCAGCGCGGGGTGACTATAACCATTGTCACTACACCTCAAAACGCAGGCCGGTTCAAGAACGTTCTT
AGCCGGGCTATCCAATCCGGCTTGCCCATCAATCTCGTGCAAGTAAAGTTTCCATCTCAAGAATCGGGTTCACCGGAAGG
ACAGGAGAATTTGGACTTGCTCGATTCATTGGGGGCTTCATTAACCTTCTTCAAAGCATTTAGCCTGCTCGAGGAACCAG
TCGAGAAGCTCTTGAAAGAGATTCAACCTAGGCCAAACTGCATAATCGCTGACATGTGTTTGCCTTATACAAACAGAATT
GCCAAGAATCTTGGTATACCAAAAATCATCTTTCATGGCATGTGTTGCTTCAATCTTCTTTGTACGCACATAATGCACCA
AAACCACGAGTTCTTGGAAACTATAGAGTCTGACAAGGAATACTTCCCCATTCCTAATTTCCCTGACAGAGTTGAGTTCA
CAAAATCTCAGCTTCCAATGGTATTAGTTGCTGGAGATTGGAAAGACTTCCTTGACGGAATGACAGAAGGGGATAACACT
TCTTATGGTGTGATTGTTAACACGTTTGAAGAGCTCGAGCCAGCTTATGTTAGAGACTACAAGAAGGTTAAAGCGGGTAA
GATATGGAGCATCGGACCGGTTTCCTTGTGCAACAAGTTAGGAGAAGACCAAGCTGAGAGGGGAAACAAGGCGGACATTG
ATCAAGACGAGTGTATTAAATGGCTTGATTCTAAAGAAGAAGGGTCGGTGCTATATGTTTGCCTTGGAAGTATATGCAAT
CTTCCTCTGTCTCAGCTCAAAGAGCTCGGCTTAGGCCTCGAGGAATCCCAAAGACCTTTCATTTGGGTCATAAGAGGTTG
GGAGAAGTATAACGAGTTACTTGAATGGATCTCAGAGAGCGGTTATAAGGAAAGAATCAAAGAAAGAGGCCTTCTCATAA
CAGGATGGTCGCCTCAAATGCTTATCCTTACACATCCTGCCGTTGGAGGATTCTTGACACATTGTGGATGGAACTCTACT
CTTGAAGGAATCACTTCAGGCGTTCCATTACTCACGTGGCCACTGTTTGGAGACCAATTCTGCAATGAGAAATTGGCGGT
GCAGATACTAAAAGCCGGTGTGAGAGCTGGGGTTGAAGAGTCCATGAGATGGGGAGAAGAGGAGAAAATAGGAGTACTGG
TGGATAAAGAAGGAGTAAAGAAGGCAGTGGAGGAATTGATGGGTGATAGTAATGATGCTAAGGAGAGAAGAAAAAGAGTG
AAAGAGCTTGGAGAATTAGCTCACAAGGCTGTGGAAGAAGGAGGCTCTTCTCATTCCAACATCACATTCTTGCTACAAGA
CATAATGCAATTAGAACAACCCAAGAAATGATTGTAACTTTTCTTAGATTGTAACTTTTCTTTTGTATTACCCAAAAAAA
ATGATTGTGACGTTTGTTCTCGATTACTTCTCTTTGTTCAAGAACAATTTATGATAGTTTTATTTGAAATTGTCTCTATT
ATCGAATCTTATACTAACATCTTAGTTAGTACATACTTATTAAGCATTCGAATTCGTACACTCAAATTGAAGAAAAAAAC
ACAATTTCTTATATACTTTTTTTTTTTCTGTAGCTTTAGAAGAGTGTAGAAACCTTCTCCAGTGGTCCTGCATGAGATCG
CAACTTCGATATTGCTTGCTCCTTGGAGTTTAGAGGAGTGTAGAAACACTTTTTGTTTGTTTACTTTTGCTTTCTCGATC
ATGACAAGTTGACAACTCGTGTTATATCCAAAATGACATCATGCATGACTTGAAAATTGAAATCTATCTATGATATTACC
ATTTCTGGACAATTTTGTTAACCGATTTATATATCTTAAC
>AT2G36770.1 | chr2:15412227-15415226 REVERSE LENGTH=3000
TTACATCATTTTTAGTAACATTACCATAATTTAATTCAAATTAAGTCTGTTCTTCTGAGATGTATTAAAAAAAACTTATA
ATGATGCACTAGATGATGATTTCCGCTGTATGCGGACTAAATTTACTAGTAAAATTAACATAAACTCTAGCCACCGTATT
AAATTAAATCATTTTCAGGTTAAAAATTTATTCAGACCTCTTCTCAAGTTAAAAACTATATCATTTTCAAGAAAAGAAAT
ATCAAATACTAATAGTAAAGGTAGATGTGTCATAAGAGCAAATCATACCACACCAACATACGTTGTTTCTTATATAGCTT
CTCTTGATTTATTTTGAAGACGTTATCTCTTATATGTCACTGTCGATAGAGTCCCAGTTACGTTTGATATCTTTATTTTC
TTAATCAAGTTGATTTTAGCGGTTGTGAATTCTTTCCACTTTATTTTAGATGTAGTTATCAAATATATGAATACAAAATA
ATACAAAAGATAGGTGCCCGCCACAAAACGTAATGTACTAATAATCTCTGTGAACCAAGATTTTGGTACTTCCAAGTTTT
TTATTCTTTTTCATGAATCAACAAATATAAGATTAAAGTATGCACTGACATTTAGACAAACACACACACACACACACACA
CACACACACACACAATCGGAATCAAAGCAAAAAAGAACTTAGAGATAGGTCCTCATGGCTTTCGAGAAGACCCGCCAATT
TCTTCCTCCGCTTCACTTTGTTCTCTTCCCTTTCATGGCTCAAGGCCACATGATCCCCATGGTGGATATTGCAAGGATCT
TGGCTCAGCGCGGGGTGACTATTACCATTGTCACGACGCCTCACAACGCAGCCAGGTTCAAAGATGTCCTAAACCGGGCC
ATCCAGTCAGGCTTGCACATTAGGGTTGAGCATGTGAAGTTTCCTTTTCAAGAAGCTGGTTTGCAAGAAGGACAAGAGAA
TGTTGATTTTCTTGACTCAATGGAGTTAATGGTACATTTCTTTAAAGCGGTTAACATGCTTGAAAATCCGGTCATGAAGC
TCATGGAAGAGATGAAACCTAAACCAAGCTGCCTAATTTCTGATTTTTGTTTGCCTTATACAAGCAAAATCGCTAAGAGG
TTCAATATCCCAAAGATCGTTTTCCATGGCGTGTCTTGCTTTTGTCTTTTGAGTATGCATATTCTACACCGAAACCACAA
TATCTTACATGCTTTAAAGTCGGACAAAGAGTATTTCTTGGTTCCTAGTTTTCCAGATAGAGTTGAATTTACAAAGCTTC
AAGTTACTGTGAAAACAAACTTTAGTGGAGATTGGAAAGAGATCATGGACGAACAGGTGGATGCTGATGACACGTCCTAT
GGTGTAATTGTCAACACATTTCAGGATTTGGAGTCTGCCTATGTGAAAAACTACACGGAGGCTAGGGCTGGTAAAGTATG
GAGCATCGGTCCGGTTTCCTTGTGCAACAAGGTAGGAGAAGACAAAGCTGAGAGGGGAAACAAGGCAGCCATTGATCAAG
ACGAGTGTATTAAATGGCTTGATTCTAAAGATGTAGAGTCGGTGCTGTATGTTTGCCTTGGAAGTATATGCAATCTTCCT
CTGGCTCAGCTTAGAGAGCTCGGGCTAGGCCTCGAGGCAACTAAAAGACCATTCATTTGGGTCATAAGAGGTGGGGGAAA
GTATCATGAACTAGCTGAGTGGATCTTAGAGAGCGGTTTTGAAGAAAGAACCAAAGAGAGAAGCCTTCTCATAAAAGGAT
GGTCGCCTCAAATGCTTATCCTTTCACACCCTGCCGTTGGAGGATTCCTGACACATTGTGGATGGAACTCAACTTTAGAA
GGAATCACCTCAGGGGTTCCATTGATCACTTGGCCATTATTTGGAGACCAATTCTGCAACCAGAAACTGATCGTGCAGGT
GCTAAAAGCAGGTGTAAGTGTTGGGGTTGAAGAGGTCATGAAATGGGGAGAAGAGGAGAGTATTGGAGTGTTAGTGGATA
AAGAAGGAGTGAAGAAGGCAGTGGACGAAATAATGGGCGAGAGTGATGAAGCAAAAGAGAGAAGAAAAAGAGTCAGAGAG
CTTGGAGAATTAGCTCACAAGGCTGTGGAAGAAGGAGGCTCTTCTCATTCTAATATCATATTTTTGCTACAAGATATAAT
GCAACAAGTAGAATCCAAGAGTTGATTGTATATATTGTTGTTGTTTGTTAAATCATTGTGCGTGCATGTAATATCTTATC
AGTTATTTGTTGGGTAATCGAATTCGTCTTGTTTTGCTATTAGAATTATGTAAATATTTTAAAAACTACAACTTATATAC
ATTGAAATCGTAGAAAGAGCCAATGTCTAATAATTTCATTGTATAGACAGCTGCGCTGGTAGTCCGGCGGAGTTCAACTT
TCCTAATTCTTCTAGCGGTTTTAGGCTTATTATCAATAATGTTTTTTTTAAAGAAATCTACAATTTCCCTAATAATTCCT
TTTATGTATATCCGTTTATAGTTTTTCATATTTTAATAGCTATACAAAATTTGATTTATCTTGTCACCAATCTGAATTTC
AAACAATCAAGATATTTGTCATAAGGAGATTTTTTTTTTTTTTTTTTGTGCACCTAAGGAGATTTTATTTTAAATGAAAT
TTTCATTAAGAGTTTTGATTTTTCGGAAGAAAAAAAAAAGAGGAAACAAAAAATACGTTTTTAAGAAAACAACCAAGTAT
TTCACATATCCTAATTTAATATCCTATCAAAATCAGTCGTCATAAAGCAAAAAAAAAAAAAAAAAAAAAAAAGACTAGAA
TAGCTAGAAATCTAGAGTACACACTTTGATTTAGTTTGAAGACAAATGTTGAGGCTTGTTTGTCCATACGACATAAAAAG
AAGGAGAGACTGAGATATTCCGAATTTGATTTTTCTTTCTTTATTCGTTTATCCAATACTAATTTTTACGGCTATAAACT
TTTCACTATCTTTTCGACGTACCTCTAGCTAAAAGATATT
>AT2G36780.1 | chr2:15414618-15417617 REVERSE LENGTH=3000
GCATATGTCATTTTATGTTCATAGAAATTTAAACATTAAACAGTTTTTGATTTCTATATTGGAGAAATTTAAATCAGAGC
CTTTGTTAAACACGTGGATAATGAATCAGAAGAAGATAAATCAGTGATAATTTCTGAAGTTATCTTTATATATCTTCCAA
AAAGCTGGCTTAAAACTTGTTTCGACATATCTAAAAATAAATGTAAGGCAGTTATACCTAATTATCATAAACGACGAACA
CAGTTTATTGTGGATTGACTTAATCTCATTTCTATCCCTGCTTTTTCATATTGACCTAATTATAAATTTATAATGATTTT
GTTTTTTTTGTCAAAAGTGTTATATGTATGAAATCTAGTAGATATAGTACGTTTTCTTGAAAAGACTCAAGTGTCAGATT
TGGCGGCTATGGATATGAATTACATTGAATTTTTTTTTGTATACGAACTGAACTGAAGTTTAAAACGTCAAATAGAGAGT
GATGTTTAGTGATGTTTTCAAACACAATTCTGATTTTGGTAATGTCTGAAAGAGTCATATTTTGTTAGTGAATTACTGGA
CTTTTATAGCTAACTGAGACTCCAATATTGATTTCGTGTTTTGCGGATCAAGTATCATATTTTTTACGCGTTTTTGGTAA
AGAAAAGACACAAGAAAATGCAAAATGGTCACAAAAGGACGACAGAAGAAAGTATTGACCTTGAGGTGTCCTCTTGTAAT
AACATCTGCCGTTTATGTACAACAACAACATTGTTACGTAATCTATTGCACATGTCAATGAAGCCTTATTTGGACCACCA
CTATTCTTATCCATCTTCTATATATAAAGTCACGATCACATGATCACACACAATCCAAAAACCACAAAACTTGAGAGTTC
ATCATTGAGTTGGAACCGGTATGGCTTCCGAAAAATCCCACAAAGTTCATCCTCCTCTTCACTTTATTCTTTTCCCTTTC
ATGGCTCAGGGCCACATGATTCCCATGATTGATATAGCAAGGCTCTTGGCTCAGCGCGGTGCGACAGTAACTATTGTCAC
GACACGTTATAATGCAGGGAGGTTCGAGAATGTCTTAAGTCGTGCCATGGAGTCTGGTTTACCCATCAACATAGTGCATG
TGAATTTTCCATATCAAGAATTTGGTTTGCCAGAAGGAAAAGAGAATATAGATTCGTATGACTCAATGGAGCTGATGGTA
CCTTTCTTTCAAGCAGTTAACATGCTCGAAGATCCGGTCATGAAGCTCATGGAAGAGATGAAACCTAGACCTAGCTGTAT
TATTTCTGATTTGCTCTTGCCTTATACAAGCAAAATCGCAAGGAAATTCAGTATACCAAAGATAGTTTTCCACGGCACGG
GTTGCTTTAATCTTTTGTGTATGCATGTTCTACGCAGAAACCTCGAGATCTTGAAGAACTTAAAGTCGGATAAAGATTAT
TTCCTGGTTCCTAGTTTTCCTGATAGAGTTGAATTTACAAAGCCTCAAGTTCCAGTGGAAACAACTGCAAGTGGAGATTG
GAAAGCGTTCTTGGACGAAATGGTAGAAGCAGAATACACATCCTATGGTGTGATCGTCAACACATTTCAGGAGTTGGAGC
CTGCTTATGTCAAAGACTACACGAAGGCTAGGGCTGGAAAAGTATGGTCCATTGGACCTGTTTCCTTGTGCAACAAGGCA
GGTGCTGATAAAGCTGAGAGGGGAAACCAGGCCGCCATTGATCAAGATGAGTGTCTTCAATGGCTTGATTCTAAAGAAGA
TGGTTCGGTGTTATATGTTTGCCTTGGAAGTATCTGTAATCTACCTTTGTCTCAGCTCAAGGAGCTGGGGCTAGGCCTTG
AAAAATCCCAAAGATCTTTTATTTGGGTCATAAGAGGTTGGGAAAAGTATAATGAACTATATGAGTGGATGATGGAGAGC
GGTTTTGAAGAAAGAATCAAAGAGAGAGGACTTCTTATTAAAGGGTGGTCACCTCAAGTCCTTATCCTTTCACATCCTTC
CGTTGGAGGATTCCTGACACACTGTGGATGGAACTCGACTCTCGAAGGAATCACCTCAGGCATTCCACTGATCACTTGGC
CGCTGTTTGGAGACCAATTCTGCAACCAAAAACTGGTCGTTCAAGTACTAAAAGCCGGTGTAAGTGCCGGGGTTGAAGAA
GTCATGAAATGGGGAGAAGAGGAGAAAATAGGAGTGTTAGTGGATAAAGAAGGAGTAAAGAAGGCAGTGGAAGAGTTAAT
GGGTGCGAGTGATGATGCAAAAGAGAGGAGAAGAAGAGTCAAAGAGCTTGGAGAATCAGCTCACAAGGCTGTGGAAGAAG
GAGGCTCTTCTCATTCTAACATCACATACTTGCTACAAGACATAATGCAACAAGTGAAATCCAAGAACTGATTACATCAT
TTTTAGTAACATTACCATAATTTAATTCAAATTAAGTCTGTTCTTCTGAGATGTATTAAAAAAAACTTATAATGATGCAC
TAGATGATGATTTCCGCTGTATGCGGACTAAATTTACTAGTAAAATTAACATAAACTCTAGCCACCGTATTAAATTAAAT
CATTTTCAGGTTAAAAATTTATTCAGACCTCTTCTCAAGTTAAAAACTATATCATTTTCAAGAAAAGAAATATCAAATAC
TAATAGTAAAGGTAGATGTGTCATAAGAGCAAATCATACCACACCAACATACGTTGTTTCTTATATAGCTTCTCTTGATT
TATTTTGAAGACGTTATCTCTTATATGTCACTGTCGATAGAGTCCCAGTTACGTTTGATATCTTTATTTTCTTAATCAAG
TTGATTTTAGCGGTTGTGAATTCTTTCCACTTTATTTTAGATGTAGTTATCAAATATATGAATACAAAATAATACAAAAG
ATAGGTGCCCGCCACAAAACGTAATGTACTAATAATCTCTGTGAACCAAGATTTTGGTACTTCCAAGTTTTTTATTCTTT
TTCATGAATCAACAAATATAAGATTAAAGTATGCACTGAC
>AT2G36790.1 | chr2:15417339-15420338 REVERSE LENGTH=3000
GTATATGTCATATTTTCAAAGGAATTTAAACATTCTATAGTTTTTGTTTTCTGTATTTGTGAAATTTAAAACAGAGTCTT
AGTTACACATTTGTACGAATTAGCAGAAGACAACTAACTAGTGTAACTTCCACATTCTGGAGTTATCTTTACTTTGACAA
AGTTGGTTTAAAGTTCGAGATAACCTAAACCAAGAACGATTGACGACATAACCTTTTTCTATCCCTTTTCAATGTCCCAA
AAACATTTGAGGTGAAATGATTCGTAAAATATTGTTAAATAATTTATTCCCATTAATGATTGTGAATCTATCCATCTTTT
GAAAATGTTATATTTTTTATTCAAGGCCGATTAATCCTTCAAATTTCAACATGATTTTTCTTAAAAAGTGTGACTGAATC
AAGATGTTAATTAACATACATAATAAATTTAATTTAAAAATCATAATTTAATTTAACATATCATAACCCAAAATTACTCT
ATAACTGTACGAAACTTAGAAAATTAAACATTATGTATAATCCTCTATTTATAGAGAAATAATTTGGTTCGATCTTTATC
CAAGTAAAAGTTATTAGTACTAGTTAGTATTCGCACATTAATATTACATTTTAAAAAAAACATAACACTAATTATAACGT
TAACTATCTTATTTTCAACTAATCACGTGAATTTAAATAATTAATAATGGCTATATATAACCGGTTATATTACTACATGT
GCATGTGACCCATCAATATTTGTTAACGTCTAGTAGATAAAGTTGTGTTGGAAAGAGTCAAGTTCGATTTGGCGACTGTG
GATCCATATATCATCTTTTAGTGTCATGCATCTACCAGAACAAATTGAACTTTAAAATTTCAAACAGAATTCGATTTTGA
GACTTGTATCGTGTAACTAACTTAAAGAGCCCAAATTTATTTTTCTGTCTCGTGGATCAAGTATCTTATTTTAATTTAAA
ATAAAATATCTTTGTAAGCTTTACCAGTAAAATGGTCACAAAAAGACGAGAGAAGAAAGTTTTGGACACGGAATATCCTC
TTGTAGTAAGAACTACCAAATTTGTCAATTATTATCCCATTACTCTACGTGTCTTACGTCATCTACTACATCTTGTTAGA
GAAGCTTTTTTTTATCCCCACTTTTCTTATCTTATATAACCTCACATATATGATCGAAGAAATTAAAAACACATAACTTG
AGTATTCCTCATTGAGTCGTTGCAAACGGTATGGCTACGGAAAAAACCCACCAATTTCATCCTTCTCTTCACTTTGTCCT
CTTCCCTTTCATGGCTCAAGGCCACATGATTCCCATGATTGATATTGCAAGACTCTTGGCTCAGCGTGGTGTGACCATAA
CAATTGTCACGACACCTCACAACGCAGCAAGGTTTAAGAATGTCCTAAACCGAGCGATCGAGTCTGGCTTGGCCATCAAC
ATACTGCATGTGAAGTTTCCATATCAAGAGTTTGGTTTGCCAGAAGGAAAAGAGAATATAGATTCGTTAGACTCAACGGA
GTTGATGGTACCTTTCTTCAAAGCGGTGAACTTGCTTGAAGATCCGGTCATGAAGCTCATGGAAGAGATGAAACCTAGAC
CTAGCTGTCTAATTTCTGATTGGTGTTTGCCTTATACAAGCATAATCGCCAAGAACTTCAATATACCAAAGATAGTTTTC
CACGGCATGGGTTGCTTTAATCTTTTGTGTATGCATGTTCTACGCAGAAACTTAGAGATCCTAGAGAATGTAAAGTCGGA
TGAAGAGTATTTCTTGGTTCCTAGTTTTCCTGATAGAGTTGAATTTACAAAGCTTCAACTTCCTGTGAAAGCAAATGCAA
GTGGAGATTGGAAAGAGATAATGGATGAAATGGTAAAAGCAGAATACACATCCTATGGTGTGATCGTCAACACATTTCAG
GAGTTGGAGCCACCTTATGTCAAAGACTACAAAGAGGCAATGGATGGAAAAGTATGGTCCATTGGACCCGTTTCCTTGTG
TAACAAGGCAGGTGCAGACAAAGCTGAGAGGGGAAGCAAGGCCGCCATTGATCAAGATGAGTGTCTTCAATGGCTTGATT
CTAAAGAAGAAGGTTCGGTGCTCTATGTTTGCCTTGGAAGTATATGTAATCTTCCTTTGTCTCAGCTCAAGGAGCTGGGG
CTAGGCCTTGAGGAATCTCGAAGATCTTTTATTTGGGTCATAAGAGGTTCGGAAAAGTATAAAGAACTATTTGAGTGGAT
GTTGGAGAGCGGTTTTGAAGAAAGAATCAAAGAGAGAGGACTTCTCATTAAAGGGTGGGCACCTCAAGTCCTTATCCTTT
CACATCCTTCCGTTGGAGGATTCCTGACACACTGTGGATGGAACTCGACTCTCGAAGGAATCACCTCAGGCATTCCACTG
ATCACTTGGCCGCTGTTTGGAGACCAATTCTGCAACCAAAAACTGGTCGTTCAAGTACTAAAAGCCGGTGTAAGTGCCGG
GGTTGAAGAAGTCATGAAATGGGGAGAAGAAGATAAAATAGGAGTGTTAGTGGATAAAGAAGGAGTGAAAAAGGCTGTGG
AAGAATTGATGGGTGATAGTGATGATGCAAAAGAGAGGAGAAGAAGAGTCAAAGAGCTTGGAGAATTAGCTCACAAAGCT
GTGGAAAAAGGAGGCTCTTCTCATTCTAACATCACACTCTTGCTACAAGACATAATGCAACTAGCACAATTCAAGAATTG
AGCATATGTCATTTTATGTTCATAGAAATTTAAACATTAAACAGTTTTTGATTTCTATATTGGAGAAATTTAAATCAGAG
CCTTTGTTAAACACGTGGATAATGAATCAGAAGAAGATAAATCAGTGATAATTTCTGAAGTTATCTTTATATATCTTCCA
AAAAGCTGGCTTAAAACTTGTTTCGACATATCTAAAAATAAATGTAAGGCAGTTATACCTAATTATCATAAACGACGAAC
ACAGTTTATTGTGGATTGACTTAATCTCATTTCTATCCCT
>AT2G36800.1 | chr2:15420493-15423492 REVERSE LENGTH=3000
GTATACGTCATCTTTTTAAAGGAATTTAAAAATTAAATAGTTTTGTTTTCTGTATTTGTGAAATTTAAAACAGAGTCTTA
GTTACACATTTGTACGAATTAGCAGAAGACAACTAATTAGTGTAACTTTCACATACTCGAGTCATCTTTACTTTGAAAAA
GTTGGTTTAAGGTTCGTTTAGACTTATCTAACATTAAGGCTGCGCCTAATTTTCCTAAACCAAGATCAATTGACATAACC
TATTTATGTCCCTTTTCAATGTCTCAAAACCATTTGAGGTGAAATTTCCACACAAATTTTGTTAAATGATTTTATTCCCC
CAGTAATGATTAAAAAGTACAATTGTGAGTATATCAATGTTTTGAAAAAGTTATCTCTTGTGTTCAAAGCCGATTTACCT
TCAAATGTCAACATGATTTTGTTTAGAAAGTGTGACTGATTCTAGAAGTTAATTAACATGCATAATAATTTAAATTTAGC
ATATCATAACCCAAAAATACTCAAAATATATATGTCATGAAAACTTAGAAATATTAAACACACTGTACGTAATCTTCTAT
TTATAGAGATATAGTTTTGATTTCGATCTTCATCCAACTAAAAGTTACTAGTACACGTGGATGAATGAATCAGCTGCTAA
ATACAACTCAGTGATAACTTTCACTTCTGAAGTCATGTTTTCTTTTTTTTTTTTTTTTTTTTTTTTTTTTTTGATCACCA
AATCTGAAGTCATGTTTAACTTCCAAAAAGTTTCCTTAAGATTCGTTAAGACATATCTTCAAAAAAATGTTGTATTCACT
CATATATAGTACTAATAAAATGAAAAATATGCACTACATAGCCAAATTCTTTTCTTTTACTTACAAAAACGGATGAAAAA
GAAATCATAAATTAGTTTCTAATTTCCAAAATTGACACGAAATGAAAATTCATAAATAAGTAAGTTCATTTCTCTCATGC
TTTTTTTAATAACAGATTTTATTAGTGTTTTTCTAATTTTCGTTGAAATATATTATGTTTGTGTGTTTGTTGTAAAGTTT
ATTATGTTTTCATCGTGTAAAGGATATTGTCACTTGTGTGTCATCTCTATTATTGAACTGACGAAAGAAACATTCACACG
AACTCGTTTTGTTGATTATATTTTTGAGGCTTCTGCTAGATATATAATCGTCTTGAAAAATTCCAGCGTTGGATTTATCT
TCATTTACTGTTTTATATGAGAGTTTAATCGGTCTTTGAAGTTTCATATACGAATTCGATTTTGGTAACATGAGTAATTT
ATGTATGTGGCCTCCTCTTTGTTTATTTTGCTTCTTGAGACTTGCGGATAGATGTAGCTATCAGTGAGGCTCCAAGTTGC
TGTTTTTGTGTATGTGAATTATCTTCTTTTTCATTATGAAGATATGTCTCTAAAATGTTTCTGAGAAGGAAGGTCACTAG
AAGATGTAGGATGGTCACATACGGACAAACTTAAGCATTTACTAAAGTCTGTCGCAAGCACAATCTGTGGACTTAAAAAG
AGGTGTTTGGCAAGTAAAAATCTGTTTACGTCTTCTGTTCACTTTCTTTCTTGCTCTCCACGCATCTTGTTCTATATATA
AGCTTACACAGATATTAACCGAAAACGAAACAAAACTTGAGAGGTTCTTACTAAAGTTGCATCGTCATGGCTTTCGAAAA
AAACAACGAACCTTTTCCTCTTCACTTTGTTCTCTTCCCTTTCATGGCTCAAGGCCACATGATTCCCATGGTTGATATTG
CAAGGCTCTTGGCTCAGCGAGGTGTGCTTATAACAATTGTCACGACGCCTCACAATGCAGCAAGGTTCAAGAATGTCCTA
AACCGTGCCATTGAGTCTGGTTTGCCCATCAACCTAGTGCAAGTCAAGTTTCCATATCAAGAAGCTGGTCTGCAAGAAGG
ACAAGAAAATATGGATTTGCTTACCACGATGGAGCAGATAACATCTTTCTTTAAAGCGGTTAACTTACTCAAAGAACCAG
TCCAGAACCTTATTGAAGAGATGAGCCCGCGACCAAGCTGTCTAATCTCTGATATGTGTTTGTCGTATACAAGCGAAATC
GCCAAGAAGTTCAAAATACCAAAGATCCTCTTCCATGGCATGGGTTGCTTTTGTCTTCTGTGTGTTAACGTTCTGCGCAA
GAACCGTGAGATCTTGGACAATTTAAAGTCTGATAAGGAGTACTTCATTGTTCCTTATTTTCCTGATAGAGTTGAATTCA
CAAGACCTCAAGTTCCGGTGGAAACATATGTTCCTGCAGGCTGGAAAGAGATCTTGGAGGATATGGTAGAAGCGGATAAG
ACATCTTATGGTGTTATAGTCAACTCATTTCAAGAGCTCGAACCTGCGTATGCCAAAGACTTCAAGGAGGCAAGGTCTGG
TAAAGCATGGACCATTGGACCTGTTTCCTTGTGCAACAAGGTAGGAGTAGACAAAGCAGAGAGGGGAAACAAATCAGATA
TTGATCAAGATGAGTGCCTTGAATGGCTCGATTCTAAGGAACCGGGATCTGTGCTCTACGTTTGCCTTGGAAGTATTTGT
AATCTTCCTCTGTCTCAGCTCCTTGAGCTGGGACTAGGCCTAGAGGAATCCCAAAGACCTTTCATCTGGGTCATAAGAGG
TTGGGAGAAATACAAAGAGTTAGTTGAGTGGTTCTCGGAAAGCGGCTTTGAAGATAGAATCCAAGATAGAGGACTTCTCA
TCAAAGGATGGTCCCCTCAAATGCTTATCCTTTCACATCCTTCTGTTGGAGGGTTCTTAACGCACTGCGGATGGAACTCG
ACTCTTGAGGGGATAACTGCTGGTCTACCAATGCTTACATGGCCACTATTTGCAGACCAATTCTGCAACGAGAAACTGGT
CGTACAAATACTAAAAGTCGGTGTAAGTGCCGAGGTTAAAGAGGTCATGAAATGGGGAGAAGAAGAGAAGATAGGAGTGT
TGGTGGATAAAGAAGGAGTGAAGAAGGCAGTGGAAGAACT
>AT2G36810.3 | chr2:15422739-15425738 REVERSE LENGTH=3000
CATGTGCATTACGGTCTGTGTGAATACCAACCAGTTACTGCCGAAAACTTTGGGGGGGTTTGCGATATATATCCATAGGT
ACAGTGTGCAATGAGAAACCATCCAGGTTTTTGTGCTTGTTGTAAAGTGTATTATGTTTTCATCTTGTAAAGGATATTGT
CACTCGTGTGTCATCTCTATTACCAAACTCAGGAAAGAAACATTCACACGAAATTGTTGTAGGCTGTGGTCCTCTTTTTA
TTGATTATAATTTTTGAGGCTAGTGTTGGATATACTTGTCTTGACAGAGTCCAACGTTTGATTTATCTTCAGTTAGTGTT
TCATATGAGAGTTTAAACGGTCTTTGAAGTTTCAAACACACATTAGATTTTGGTAACATTGGTAATTTATTTATGTGGCC
TCTATGTTTATTTTGATTTTTGAGACTTGACGATAGATGTAGCTATCACTATCAGTGAGCCCTCCAAGTTGTTGTTTTGT
GTATGTGAATTATCTTCGTTTTCTTTATGAAGATATGTTTCTAAACTTTTCCTGAGAAGGAAGGTCACTACGATGGTCAC
ATACGGACAAACTAAGTAGCAAGCACAATCTGTGGACTTAAAAAGAGGTGTTTGGCAAGTAAAAAACTGTTTACGTCATC
TGTTACGTCTTCTGTTCACTTTATGTTTTACTCTCCACGCATCTTATCCTTTATAAGCTCGCACAAATCTTAACCAAAAC
CAAAGCAAAACTTGAGAGTTTCTTACTAAGGTTGAATCATGGTTTCCGAAACAACCAAATCTTCTCCACTTCACTTTGTT
CTCTTCCCTTTCATGGCTCAAGGCCACATGATTCCCATGGTTGATATTGCAAGGCTCTTGGCTCAGCGTGGTGTGATCAT
AACAATTGTCACGACGCCTCACAATGCAGCGAGGTTCAAGAATGTCCTAAACCGTGCCATTGAGTCTGGCTTGCCCATCA
ACTTAGTGCAAGTCAAGTTTCCATATCTAGAAGCTGGTTTGCAAGAAGGACAAGAGAATATCGATTCTCTTGACACAATG
GAGCGGATGATACCTTTCTTTAAAGCGGTTAACTTTCTCGAAGAACCAGTCCAGAAGCTCATTGAAGAGATGAACCCTCG
ACCAAGCTGTCTAATTTCTGATTTTTGTTTGCCTTATACAAGCAAAATCGCCAAGAAGTTCAATATCCCAAAGATCCTCT
TCCATGGCATGGGTTGCTTTTGTCTTCTGTGTATGCATGTTTTACGCAAGAACCGTGAGATCTTGGACAATTTAAAGTCA
GATAAGGAGCTTTTCACTGTTCCTGATTTTCCTGATAGAGTTGAATTCACAAGAACGCAAGTTCCGGTAGAAACATATGT
TCCAGCTGGAGACTGGAAAGATATCTTTGATGGTATGGTAGAAGCGAATGAGACATCTTATGGTGTGATCGTCAACTCAT
TTCAAGAGCTCGAGCCTGCTTATGCCAAAGACTACAAGGAGGTAAGGTCCGGTAAAGCATGGACCATTGGACCCGTTTCC
TTGTGCAACAAGGTAGGAGCCGACAAAGCAGAGAGGGGAAACAAATCAGACATTGATCAAGATGAGTGCCTTAAATGGCT
CGATTCTAAGAAACATGGCTCGGTGCTTTACGTTTGTCTTGGAAGTATCTGTAATCTTCCTTTGTCTCAACTCAAGGAGC
TGGGACTAGGCCTAGAGGAATCCCAAAGACCTTTCATTTGGGTCATAAGAGGTTGGGAGAAGTACAAAGAGTTAGTTGAG
TGGTTCTCGGAAAGCGGCTTTGAAGATAGAATCCAAGATAGAGGACTTCTCATCAAAGGATGGTCCCCTCAAATGCTTAT
CCTTTCACATCCATCAGTTGGAGGGTTCCTAACACACTGTGGTTGGAACTCGACTCTTGAGGGGATAACTGCTGGTCTAC
CGCTACTTACATGGCCGCTATTCGCAGACCAATTCTGCAATGAGAAATTGGTCGTTGAGGTACTAAAAGCCGGTGTAAGA
TCCGGGGTTGAACAGCCTATGAAATGGGGAGAAGAGGAGAAAATAGGAGTGTTGGTGGATAAAGAAGGAGTGAAGAAGGC
AGTGGAAGAATTAATGGGTGAGAGTGATGATGCAAAAGAGAGAAGAAGAAGAGCCAAAGAGCTTGGAGATTCAGCTCACA
AGGCTGTGGAAGAAGGAGGCTCTTCTCATTCTAACATCTCTTTCTTGCTACAAGACATAATGGAACTGGCAGAACCCAAT
AATTGAGTATACGTCATCTTTTTAAAGGAATTTAAAAATTAAATAGTTTTGTTTTCTGTATTTGTGAAATTTAAAACAGA
GTCTTAGTTACACATTTGTACGAATTAGCAGAAGACAACTAATTAGTGTAACTTTCACATACTCGAGTCATCTTTACTTT
GAAAAAGTTGGTTTAAGGTTCGTTTAGACTTATCTAACATTAAGGCTGCGCCTAATTTTCCTAAACCAAGATCAATTGAC
ATAACCTATTTATGTCCCTTTTCAATGTCTCAAAACCATTTGAGGTGAAATTTCCACACAAATTTTGTTAAATGATTTTA
TTCCCCCAGTAATGATTAAAAAGTACAATTGTGAGTATATCAATGTTTTGAAAAAGTTATCTCTTGTGTTCAAAGCCGAT
TTACCTTCAAATGTCAACATGATTTTGTTTAGAAAGTGTGACTGATTCTAGAAGTTAATTAACATGCATAATAATTTAAA
TTTAGCATATCATAACCCAAAAATACTCAAAATATATATGTCATGAAAACTTAGAAATATTAAACACACTGTACGTAATC
TTCTATTTATAGAGATATAGTTTTGATTTCGATCTTCATCCAACTAAAAGTTACTAGTACACGTGGATGAATGAATCAGC
TGCTAAATACAACTCAGTGATAACTTTCACTTCTGAAGTCATGTTTTCTTTTTTTTTTTTTTTTTTTTTTTTTTTTTTGA
TCACCAAATCTGAAGTCATGTTTAACTTCCAAAAAGTTTC
>AT2G36810.2 | chr2:15422739-15425738 REVERSE LENGTH=3000
CATGTGCATTACGGTCTGTGTGAATACCAACCAGTTACTGCCGAAAACTTTGGGGGGGTTTGCGATATATATCCATAGGT
ACAGTGTGCAATGAGAAACCATCCAGGTTTTTGTGCTTGTTGTAAAGTGTATTATGTTTTCATCTTGTAAAGGATATTGT
CACTCGTGTGTCATCTCTATTACCAAACTCAGGAAAGAAACATTCACACGAAATTGTTGTAGGCTGTGGTCCTCTTTTTA
TTGATTATAATTTTTGAGGCTAGTGTTGGATATACTTGTCTTGACAGAGTCCAACGTTTGATTTATCTTCAGTTAGTGTT
TCATATGAGAGTTTAAACGGTCTTTGAAGTTTCAAACACACATTAGATTTTGGTAACATTGGTAATTTATTTATGTGGCC
TCTATGTTTATTTTGATTTTTGAGACTTGACGATAGATGTAGCTATCACTATCAGTGAGCCCTCCAAGTTGTTGTTTTGT
GTATGTGAATTATCTTCGTTTTCTTTATGAAGATATGTTTCTAAACTTTTCCTGAGAAGGAAGGTCACTACGATGGTCAC
ATACGGACAAACTAAGTAGCAAGCACAATCTGTGGACTTAAAAAGAGGTGTTTGGCAAGTAAAAAACTGTTTACGTCATC
TGTTACGTCTTCTGTTCACTTTATGTTTTACTCTCCACGCATCTTATCCTTTATAAGCTCGCACAAATCTTAACCAAAAC
CAAAGCAAAACTTGAGAGTTTCTTACTAAGGTTGAATCATGGTTTCCGAAACAACCAAATCTTCTCCACTTCACTTTGTT
CTCTTCCCTTTCATGGCTCAAGGCCACATGATTCCCATGGTTGATATTGCAAGGCTCTTGGCTCAGCGTGGTGTGATCAT
AACAATTGTCACGACGCCTCACAATGCAGCGAGGTTCAAGAATGTCCTAAACCGTGCCATTGAGTCTGGCTTGCCCATCA
ACTTAGTGCAAGTCAAGTTTCCATATCTAGAAGCTGGTTTGCAAGAAGGACAAGAGAATATCGATTCTCTTGACACAATG
GAGCGGATGATACCTTTCTTTAAAGCGGTTAACTTTCTCGAAGAACCAGTCCAGAAGCTCATTGAAGAGATGAACCCTCG
ACCAAGCTGTCTAATTTCTGATTTTTGTTTGCCTTATACAAGCAAAATCGCCAAGAAGTTCAATATCCCAAAGATCCTCT
TCCATGGCATGGGTTGCTTTTGTCTTCTGTGTATGCATGTTTTACGCAAGAACCGTGAGATCTTGGACAATTTAAAGTCA
GATAAGGAGCTTTTCACTGTTCCTGATTTTCCTGATAGAGTTGAATTCACAAGAACGCAAGTTCCGGTAGAAACATATGT
TCCAGCTGGAGACTGGAAAGATATCTTTGATGGTATGGTAGAAGCGAATGAGACATCTTATGGTGTGATCGTCAACTCAT
TTCAAGAGCTCGAGCCTGCTTATGCCAAAGACTACAAGGAGGTAAGGTCCGGTAAAGCATGGACCATTGGACCCGTTTCC
TTGTGCAACAAGGTAGGAGCCGACAAAGCAGAGAGGGGAAACAAATCAGACATTGATCAAGATGAGTGCCTTAAATGGCT
CGATTCTAAGAAACATGGCTCGGTGCTTTACGTTTGTCTTGGAAGTATCTGTAATCTTCCTTTGTCTCAACTCAAGGAGC
TGGGACTAGGCCTAGAGGAATCCCAAAGACCTTTCATTTGGGTCATAAGAGGTTGGGAGAAGTACAAAGAGTTAGTTGAG
TGGTTCTCGGAAAGCGGCTTTGAAGATAGAATCCAAGATAGAGGACTTCTCATCAAAGGATGGTCCCCTCAAATGCTTAT
CCTTTCACATCCATCAGTTGGAGGGTTCCTAACACACTGTGGTTGGAACTCGACTCTTGAGGGGATAACTGCTGGTCTAC
CGCTACTTACATGGCCGCTATTCGCAGACCAATTCTGCAATGAGAAATTGGTCGTTGAGGTACTAAAAGCCGGTGTAAGA
TCCGGGGTTGAACAGCCTATGAAATGGGGAGAAGAGGAGAAAATAGGAGTGTTGGTGGATAAAGAAGGAGTGAAGAAGGC
AGTGGAAGAATTAATGGGTGAGAGTGATGATGCAAAAGAGAGAAGAAGAAGAGCCAAAGAGCTTGGAGATTCAGCTCACA
AGGCTGTGGAAGAAGGAGGCTCTTCTCATTCTAACATCTCTTTCTTGCTACAAGACATAATGGAACTGGCAGAACCCAAT
AATTGAGTATACGTCATCTTTTTAAAGGAATTTAAAAATTAAATAGTTTTGTTTTCTGTATTTGTGAAATTTAAAACAGA
GTCTTAGTTACACATTTGTACGAATTAGCAGAAGACAACTAATTAGTGTAACTTTCACATACTCGAGTCATCTTTACTTT
GAAAAAGTTGGTTTAAGGTTCGTTTAGACTTATCTAACATTAAGGCTGCGCCTAATTTTCCTAAACCAAGATCAATTGAC
ATAACCTATTTATGTCCCTTTTCAATGTCTCAAAACCATTTGAGGTGAAATTTCCACACAAATTTTGTTAAATGATTTTA
TTCCCCCAGTAATGATTAAAAAGTACAATTGTGAGTATATCAATGTTTTGAAAAAGTTATCTCTTGTGTTCAAAGCCGAT
TTACCTTCAAATGTCAACATGATTTTGTTTAGAAAGTGTGACTGATTCTAGAAGTTAATTAACATGCATAATAATTTAAA
TTTAGCATATCATAACCCAAAAATACTCAAAATATATATGTCATGAAAACTTAGAAATATTAAACACACTGTACGTAATC
TTCTATTTATAGAGATATAGTTTTGATTTCGATCTTCATCCAACTAAAAGTTACTAGTACACGTGGATGAATGAATCAGC
TGCTAAATACAACTCAGTGATAACTTTCACTTCTGAAGTCATGTTTTCTTTTTTTTTTTTTTTTTTTTTTTTTTTTTTGA
TCACCAAATCTGAAGTCATGTTTAACTTCCAAAAAGTTTC
>AT2G36810.1 | chr2:15422739-15425738 REVERSE LENGTH=3000
CATGTGCATTACGGTCTGTGTGAATACCAACCAGTTACTGCCGAAAACTTTGGGGGGGTTTGCGATATATATCCATAGGT
ACAGTGTGCAATGAGAAACCATCCAGGTTTTTGTGCTTGTTGTAAAGTGTATTATGTTTTCATCTTGTAAAGGATATTGT
CACTCGTGTGTCATCTCTATTACCAAACTCAGGAAAGAAACATTCACACGAAATTGTTGTAGGCTGTGGTCCTCTTTTTA
TTGATTATAATTTTTGAGGCTAGTGTTGGATATACTTGTCTTGACAGAGTCCAACGTTTGATTTATCTTCAGTTAGTGTT
TCATATGAGAGTTTAAACGGTCTTTGAAGTTTCAAACACACATTAGATTTTGGTAACATTGGTAATTTATTTATGTGGCC
TCTATGTTTATTTTGATTTTTGAGACTTGACGATAGATGTAGCTATCACTATCAGTGAGCCCTCCAAGTTGTTGTTTTGT
GTATGTGAATTATCTTCGTTTTCTTTATGAAGATATGTTTCTAAACTTTTCCTGAGAAGGAAGGTCACTACGATGGTCAC
ATACGGACAAACTAAGTAGCAAGCACAATCTGTGGACTTAAAAAGAGGTGTTTGGCAAGTAAAAAACTGTTTACGTCATC
TGTTACGTCTTCTGTTCACTTTATGTTTTACTCTCCACGCATCTTATCCTTTATAAGCTCGCACAAATCTTAACCAAAAC
CAAAGCAAAACTTGAGAGTTTCTTACTAAGGTTGAATCATGGTTTCCGAAACAACCAAATCTTCTCCACTTCACTTTGTT
CTCTTCCCTTTCATGGCTCAAGGCCACATGATTCCCATGGTTGATATTGCAAGGCTCTTGGCTCAGCGTGGTGTGATCAT
AACAATTGTCACGACGCCTCACAATGCAGCGAGGTTCAAGAATGTCCTAAACCGTGCCATTGAGTCTGGCTTGCCCATCA
ACTTAGTGCAAGTCAAGTTTCCATATCTAGAAGCTGGTTTGCAAGAAGGACAAGAGAATATCGATTCTCTTGACACAATG
GAGCGGATGATACCTTTCTTTAAAGCGGTTAACTTTCTCGAAGAACCAGTCCAGAAGCTCATTGAAGAGATGAACCCTCG
ACCAAGCTGTCTAATTTCTGATTTTTGTTTGCCTTATACAAGCAAAATCGCCAAGAAGTTCAATATCCCAAAGATCCTCT
TCCATGGCATGGGTTGCTTTTGTCTTCTGTGTATGCATGTTTTACGCAAGAACCGTGAGATCTTGGACAATTTAAAGTCA
GATAAGGAGCTTTTCACTGTTCCTGATTTTCCTGATAGAGTTGAATTCACAAGAACGCAAGTTCCGGTAGAAACATATGT
TCCAGCTGGAGACTGGAAAGATATCTTTGATGGTATGGTAGAAGCGAATGAGACATCTTATGGTGTGATCGTCAACTCAT
TTCAAGAGCTCGAGCCTGCTTATGCCAAAGACTACAAGGAGGTAAGGTCCGGTAAAGCATGGACCATTGGACCCGTTTCC
TTGTGCAACAAGGTAGGAGCCGACAAAGCAGAGAGGGGAAACAAATCAGACATTGATCAAGATGAGTGCCTTAAATGGCT
CGATTCTAAGAAACATGGCTCGGTGCTTTACGTTTGTCTTGGAAGTATCTGTAATCTTCCTTTGTCTCAACTCAAGGAGC
TGGGACTAGGCCTAGAGGAATCCCAAAGACCTTTCATTTGGGTCATAAGAGGTTGGGAGAAGTACAAAGAGTTAGTTGAG
TGGTTCTCGGAAAGCGGCTTTGAAGATAGAATCCAAGATAGAGGACTTCTCATCAAAGGATGGTCCCCTCAAATGCTTAT
CCTTTCACATCCATCAGTTGGAGGGTTCCTAACACACTGTGGTTGGAACTCGACTCTTGAGGGGATAACTGCTGGTCTAC
CGCTACTTACATGGCCGCTATTCGCAGACCAATTCTGCAATGAGAAATTGGTCGTTGAGGTACTAAAAGCCGGTGTAAGA
TCCGGGGTTGAACAGCCTATGAAATGGGGAGAAGAGGAGAAAATAGGAGTGTTGGTGGATAAAGAAGGAGTGAAGAAGGC
AGTGGAAGAATTAATGGGTGAGAGTGATGATGCAAAAGAGAGAAGAAGAAGAGCCAAAGAGCTTGGAGATTCAGCTCACA
AGGCTGTGGAAGAAGGAGGCTCTTCTCATTCTAACATCTCTTTCTTGCTACAAGACATAATGGAACTGGCAGAACCCAAT
AATTGAGTATACGTCATCTTTTTAAAGGAATTTAAAAATTAAATAGTTTTGTTTTCTGTATTTGTGAAATTTAAAACAGA
GTCTTAGTTACACATTTGTACGAATTAGCAGAAGACAACTAATTAGTGTAACTTTCACATACTCGAGTCATCTTTACTTT
GAAAAAGTTGGTTTAAGGTTCGTTTAGACTTATCTAACATTAAGGCTGCGCCTAATTTTCCTAAACCAAGATCAATTGAC
ATAACCTATTTATGTCCCTTTTCAATGTCTCAAAACCATTTGAGGTGAAATTTCCACACAAATTTTGTTAAATGATTTTA
TTCCCCCAGTAATGATTAAAAAGTACAATTGTGAGTATATCAATGTTTTGAAAAAGTTATCTCTTGTGTTCAAAGCCGAT
TTACCTTCAAATGTCAACATGATTTTGTTTAGAAAGTGTGACTGATTCTAGAAGTTAATTAACATGCATAATAATTTAAA
TTTAGCATATCATAACCCAAAAATACTCAAAATATATATGTCATGAAAACTTAGAAATATTAAACACACTGTACGTAATC
TTCTATTTATAGAGATATAGTTTTGATTTCGATCTTCATCCAACTAAAAGTTACTAGTACACGTGGATGAATGAATCAGC
TGCTAAATACAACTCAGTGATAACTTTCACTTCTGAAGTCATGTTTTCTTTTTTTTTTTTTTTTTTTTTTTTTTTTTTGA
TCACCAAATCTGAAGTCATGTTTAACTTCCAAAAAGTTTC
>AT2G36815.1 | chr2:15441277-15444276 FORWARD LENGTH=3000
ACGCTGAGATACTTCAACTTTAAACGACTTCGGTACAGGCGATAAGGTGATTGGAGTTTTGGCTGGAGAAAACAAAAGTG
GGGCAGTTATATATAAGACTTTGGCTGGTGTACTATTAAGGGTTGATTTCAAATAAATGAAATGCCTTTTGTGTCCAGAA
AATACATCTACATGGTGGTAGTTTCTATCTTACAAAAGTGGCAAGTTATAAGACGTTGGCTGGCTAGTATCTTGTTTGGT
TTGTTTCTATATACTTACTTTCCCTTTGTTAATTTTGTGAAACGTTGCTTGTTTATTGATAATCTCTATTTCGCATGCGT
TCATTTCTGGATGATGTTCCCTATCTTCTGATTTTGATTTTTGTATTGTTAAACCGTACTTCCCATATAACACATTTTTC
ATTTTGTAGCAATGACCAATGAGCTTTACTTACAACATCTTGAGATGATAGCACGAAGTCGAACTTTCAAGTTAGCAGAA
TTGTAAAGGGCACAAAATAAAAGCAGTATATGGGTAAATGTCACCAATAAAATGCACCATGGAGAGCCGGAGAGAAGGTA
TGTTATTTGAGTCGGTATCAAAAACGAAAACAGTCACTGGTCAGGAAAAGTTACTTCTCCCATATGATATATCGGCAGAT
TTGGTATGATGTGTGCGAGTTAAGCATCTCATTCGTTAATAAAAGCATTAGCTATAAACAAGGAATTATCCATCTTTATA
TAACCTTATTGCAGAAATTTCTCTACCATAGCAATATAAATACGGTCCTTCTAATTTTGATTTTGCCGCTTGATTACTTT
TGAAAATAACTAAATCTGGTTACTATAATTAAGTTTTTTAAGTGAAATGAATAAATTTGTGGTTAGATGATTCATGATTG
TATTCATTAGGGGTCCCATAATCTAATATATTTATACTATCTTAATTTGTCAACGTGATGATATTATTTTCTGCATTGAG
AAGCCATTTAAATTTGCATACACTCTTTATCACGTTAAGAAAAATCATTAAAAGTATTATTTAAGTCAACAATAATAATG
TGATGTGAATTCTTTCTTGGTTCAAAAAGAAAACAAATTCTTTTTTTTCTTATTGGTCGGCCGGGTTAATAGATTGGGCG
GTGTGGATTGTAGTTCGCTCGGATCATACTTAGAAATATTGTTGGTTTCTTCCCTCATTTTTGTCGACTTAACTATTTTG
GGTTGTTTTGACCCCAAAAAAAAAAACCCACTATTTTGGTTTAATAGACAAAATTTAGTCTCTGTTGTTTAATTTTGTTT
GATGGAAGTTTATATTGGTCCAAAATGAGATTCAGTTCAAATTAAATAAATAAATTATCTATTTAACCAAACTTATTTAA
AAGAATTTATATGCTCTCAATCTTTTTGTTTGTAAAGATTTAAAAGTTAAAATTTTAAACAAATAACAAAATGGAGCAAC
GACGAATCTATCAACGTACGTACGTTCTCAGACATTACATTGTACAATTATTTCGACAAAAAAAAAAGCCTCATTGATTA
TCATTTATATATTATATCATAGAGATTCGTGCCCCTTATCTCGTTTTTTTTGCAAGACTAAACAAGTAACAAATTGCCTA
GCTGCCTAAAGAAGTGAAGATAATACTCTTTCTAAAATCACAATATTCTCATAGTAAAAAAAAACATATTTATCATCATA
TCGTCCAAATATTTCAGTTTTGTTGTTTGTTTAACAATACAAATTAACAATGATTTAATTTGGAGCACTTGAATATAATA
GTACACCGACCACAACCCCACACAATTCACAAACTTGAGAAAGAGAGAGAATATGCCCAAACTCACCAAACCTAATCATT
TTCATAATTAACGAAAAAAATAGTTTCGGTAAGATGATGATGTCTTAGTTAACTTTTGCTTACTACTTTTTTAATCATTA
AACAAAAAAAAATATTAAAAATCGTTTTCACTTGTTCAATACATATTTTTAAGTTTTATTTATAAGGAAAAAAACTTAAT
AGCTTATTGCACCAAAACTAATATGGTCCTTATGGATCAGTTTCATGTTTTTAGTTTTTTATGTAATGAAAATTTGAATT
ATTTTCTAAAAATATGTGTACGATATGGTTCGATTTAAATAGAAACCATGGTTCAAAACGTCAGATTAGTAACGTTCATA
AAACTGAACGACTTAATTATGTCCACGTATACGGTTGGTTTCTTTCAACGTTTTTAGATAGTTAATGCTTTGAAATCTTA
GTTAGTTATACAAAGGTAAGGTAAACGGTCCAAAAATGATTGTTCTCAATCAAGTTTTAAATAAGAAGGAGAAAAAGTCA
ACAAGGAAATGCACCAATCAATAAAGTGTCACCAAATATATGAGGAATTCCGATGATTAGCTAGCGTTTTGAAAATACTT
CGGCTACTAGCTATGTTTTTGAGAAGTACGTACATGTGGTTGGTAAAAGAATACTGGAACATTGTCACTAGAACGTTCGT
GATTGTACGCAGTATTCATGCCAGTTGATGTTGTGCACCATCAATGTTCATTATGTGAACCACCCAAAAAGGCAAAAACA
ATGGATCATCCACCTAACAATCCACCCCAATCTAGGTAGTTCTAAAATCACACGACTTACATCAAAGGAAAAGTTTCACA
TGTTTATCAATCACAGGTCACAGTATGTTTGAAAGAGATGATAGAAAAAAGATATCAAATTTGTCCCGTGTTGATAGGAA
AGTTGGTTTGGTATCGTATTATAATTTTCTCTACACACACACGACTCATGTTTCATGTGTTAAAAAAAAAAAGCAATCGT
TTTAATCCCTTCCAATTTATATAAATCTGCGGGCTCTGTTTTTATATAAAGAAAATTGGATCAGTTGTATGAACTTCGAA
CTGTGCAAAAAACTTCAAAATGGTTCAACTATTTTGTCAAGGCTTGTAAAATAAATAAAAATTAGCACACTGTTAAAATT
TGTAGTATTATATTTAAAAAAAAAAAAGATCAAATTAAAC
>AT2G36815.2 | chr2:15441277-15444276 FORWARD LENGTH=3000
ACGCTGAGATACTTCAACTTTAAACGACTTCGGTACAGGCGATAAGGTGATTGGAGTTTTGGCTGGAGAAAACAAAAGTG
GGGCAGTTATATATAAGACTTTGGCTGGTGTACTATTAAGGGTTGATTTCAAATAAATGAAATGCCTTTTGTGTCCAGAA
AATACATCTACATGGTGGTAGTTTCTATCTTACAAAAGTGGCAAGTTATAAGACGTTGGCTGGCTAGTATCTTGTTTGGT
TTGTTTCTATATACTTACTTTCCCTTTGTTAATTTTGTGAAACGTTGCTTGTTTATTGATAATCTCTATTTCGCATGCGT
TCATTTCTGGATGATGTTCCCTATCTTCTGATTTTGATTTTTGTATTGTTAAACCGTACTTCCCATATAACACATTTTTC
ATTTTGTAGCAATGACCAATGAGCTTTACTTACAACATCTTGAGATGATAGCACGAAGTCGAACTTTCAAGTTAGCAGAA
TTGTAAAGGGCACAAAATAAAAGCAGTATATGGGTAAATGTCACCAATAAAATGCACCATGGAGAGCCGGAGAGAAGGTA
TGTTATTTGAGTCGGTATCAAAAACGAAAACAGTCACTGGTCAGGAAAAGTTACTTCTCCCATATGATATATCGGCAGAT
TTGGTATGATGTGTGCGAGTTAAGCATCTCATTCGTTAATAAAAGCATTAGCTATAAACAAGGAATTATCCATCTTTATA
TAACCTTATTGCAGAAATTTCTCTACCATAGCAATATAAATACGGTCCTTCTAATTTTGATTTTGCCGCTTGATTACTTT
TGAAAATAACTAAATCTGGTTACTATAATTAAGTTTTTTAAGTGAAATGAATAAATTTGTGGTTAGATGATTCATGATTG
TATTCATTAGGGGTCCCATAATCTAATATATTTATACTATCTTAATTTGTCAACGTGATGATATTATTTTCTGCATTGAG
AAGCCATTTAAATTTGCATACACTCTTTATCACGTTAAGAAAAATCATTAAAAGTATTATTTAAGTCAACAATAATAATG
TGATGTGAATTCTTTCTTGGTTCAAAAAGAAAACAAATTCTTTTTTTTCTTATTGGTCGGCCGGGTTAATAGATTGGGCG
GTGTGGATTGTAGTTCGCTCGGATCATACTTAGAAATATTGTTGGTTTCTTCCCTCATTTTTGTCGACTTAACTATTTTG
GGTTGTTTTGACCCCAAAAAAAAAAACCCACTATTTTGGTTTAATAGACAAAATTTAGTCTCTGTTGTTTAATTTTGTTT
GATGGAAGTTTATATTGGTCCAAAATGAGATTCAGTTCAAATTAAATAAATAAATTATCTATTTAACCAAACTTATTTAA
AAGAATTTATATGCTCTCAATCTTTTTGTTTGTAAAGATTTAAAAGTTAAAATTTTAAACAAATAACAAAATGGAGCAAC
GACGAATCTATCAACGTACGTACGTTCTCAGACATTACATTGTACAATTATTTCGACAAAAAAAAAAGCCTCATTGATTA
TCATTTATATATTATATCATAGAGATTCGTGCCCCTTATCTCGTTTTTTTTGCAAGACTAAACAAGTAACAAATTGCCTA
GCTGCCTAAAGAAGTGAAGATAATACTCTTTCTAAAATCACAATATTCTCATAGTAAAAAAAAACATATTTATCATCATA
TCGTCCAAATATTTCAGTTTTGTTGTTTGTTTAACAATACAAATTAACAATGATTTAATTTGGAGCACTTGAATATAATA
GTACACCGACCACAACCCCACACAATTCACAAACTTGAGAAAGAGAGAGAATATGCCCAAACTCACCAAACCTAATCATT
TTCATAATTAACGAAAAAAATAGTTTCGGTAAGATGATGATGTCTTAGTTAACTTTTGCTTACTACTTTTTTAATCATTA
AACAAAAAAAAATATTAAAAATCGTTTTCACTTGTTCAATACATATTTTTAAGTTTTATTTATAAGGAAAAAAACTTAAT
AGCTTATTGCACCAAAACTAATATGGTCCTTATGGATCAGTTTCATGTTTTTAGTTTTTTATGTAATGAAAATTTGAATT
ATTTTCTAAAAATATGTGTACGATATGGTTCGATTTAAATAGAAACCATGGTTCAAAACGTCAGATTAGTAACGTTCATA
AAACTGAACGACTTAATTATGTCCACGTATACGGTTGGTTTCTTTCAACGTTTTTAGATAGTTAATGCTTTGAAATCTTA
GTTAGTTATACAAAGGTAAGGTAAACGGTCCAAAAATGATTGTTCTCAATCAAGTTTTAAATAAGAAGGAGAAAAAGTCA
ACAAGGAAATGCACCAATCAATAAAGTGTCACCAAATATATGAGGAATTCCGATGATTAGCTAGCGTTTTGAAAATACTT
CGGCTACTAGCTATGTTTTTGAGAAGTACGTACATGTGGTTGGTAAAAGAATACTGGAACATTGTCACTAGAACGTTCGT
GATTGTACGCAGTATTCATGCCAGTTGATGTTGTGCACCATCAATGTTCATTATGTGAACCACCCAAAAAGGCAAAAACA
ATGGATCATCCACCTAACAATCCACCCCAATCTAGGTAGTTCTAAAATCACACGACTTACATCAAAGGAAAAGTTTCACA
TGTTTATCAATCACAGGTCACAGTATGTTTGAAAGAGATGATAGAAAAAAGATATCAAATTTGTCCCGTGTTGATAGGAA
AGTTGGTTTGGTATCGTATTATAATTTTCTCTACACACACACGACTCATGTTTCATGTGTTAAAAAAAAAAAGCAATCGT
TTTAATCCCTTCCAATTTATATAAATCTGCGGGCTCTGTTTTTATATAAAGAAAATTGGATCAGTTGTATGAACTTCGAA
CTGTGCAAAAAACTTCAAAATGGTTCAACTATTTTGTCAAGGCTTGTAAAATAAATAAAAATTAGCACACTGTTAAAATT
TGTAGTATTATATTTAAAAAAAAAAAAGATCAAATTAAAC
>AT2G36830.1 | chr2:15446337-15449336 FORWARD LENGTH=3000
ATTAATCTCTCTTTTTCTCTCTTGTGTAATTTTATTCGACTTTGAATTTGAATTTTAATGTCTTTTTAATTTCCGTTTGT
GTAATTTCGAATCATCAAGGGGTTTATGATCGTTCGATCTTTTAGATGAATCCTTGTCCGTTGGTTTCAAGAGTGGCCAT
TGCAATTTCGACTATATAATGTGAATTATGTATCAATCTCATCTTAAGTTTTCAAGTGTTGCAATATCTCTTTTTGCCAT
TTTGTCAAACTTTTAAATTCCACATCAGTCTTATTACACATTAACTTTATTTATGACCGAATTTATAAGAAATGAGTAAA
CAAATTATGAGTAATAAAAAAATATGATATATAATTATATATATTTTTTAAAAAAACTAGAATTTGATACAAGTTTCGAT
CTATTTACGTCTAACAAAATTCACCATATCTTTAACAAAAAAAAAAAAAAAAAAAAAAAAGAAGAAGACAAATTAAATTC
ACCATATGTATATGTAAAAATTTGAAAGTTGGAATGGTTGGCGTTTTGCAATAAGGGAATAAAATGATATTGTAGGGGTC
AGTCAGTGAGGGTTACTAGTCAATCAATACTCAATAGTGAATACGGCTTTTCTTTTTTTTATGTTGCTTTGTATTTGCAT
TTTGCAAAGGGTGTGAATTTAGAAAAATAAGATCCAATGAGAAAGATTAATCTGTTTTCCTTTTACTTATTTTAAGCAGT
AAGATTGTTTTGCAATAGAGATCTCAAGTCTCAACCATACTTGTCAAACAGGTCCGACCAAAATCAAGACATGATTCGAT
GAGGTGCTAAGTTTGACGTTGCCTAATGTCTTCGTTTGTCCGATACCATTTTCGGGTTTTATAACAAAAATTAGAATTCC
TGTTTGGTTTTGGCATTTTAGAGATATTTCAAAATCTTTGGCCAAATGGATACGGATTGGCAGAAGCACGTGAAAACGTC
TGTACCAATTCCTTACAATTTCATTGTCTTTTCTTCTACTGATCAAGGAGAGTTTGAAACTTCGGTCGACGCCACTAGCA
GAATCGTACACTGGTGCAATTGCCGACATATTATCTTCCGAATAAGTTATGTTTTCTATACAAGAACATTGTAACTTTGA
AGGTAAATATGCTTCGTTACATTAGAGTAACTATCTTTCAAATGTGATCACCATTTTCTATAATTAGATTTTGAGATAAT
CTGAAGATTTATTTACGCCATTTTAGACTCATTATAATATATGTATATTGTTGTATAATTTGGCAAAATTATATATTATA
TGATATTATCTAGAATGTTCGATATAATATTCAATACCCATGTGCCATTTTGGAAACTTATACCTAATGTTTTTGTAGGT
TTCTCTTTCCCTTTTCCCTATAAATGTGTAATTTCTCATCAACCTTTTTGTGAGTGAATAGTATAATAAGAGTACACTCA
TAACTCGTACCAAACCATTATGGTCCTTATCAATCATATGGCTCTCTCACAAGCCACAAATCTAGTTCTTCCTTTATTAA
TTAGACTAGGTCGGTCACATGAACTAAACATAAACTTTTCATACATACACCGTAACACGCAGAATATTTAGAATTCAATC
TCAAGTGAAAGTTGAACCGCATCAAACTGTAACAATTTTTATCTAGCACTCTAGCAGTTATATTGATGTTTAAATAAAGA
GAAACGACCTAGCTGCAATAATATCAAAAGCAATTAGATCAAACTTGTTGGCGTTTCCTTTTATCTTTCTGCTATTGTGA
AGATTGAAAATATATACAAACTAAGCATCTTATTGGCACTAATTAACCACGTTAGGGCAAAAGTGATTTCACAAATTCAT
TATCGTTAAATATGTCAAAACAAAACAATATGGGATACAGATTCGCAGGAGGGACAAAGCCAAAAAACTATCAAAAGTGA
TTGAAAAATGGACCGTAAAAGAGGACAGCTGGTTGGTCACTATCTGCTAAAGAGTAAATAGCTGAGTGACTGACCAATGC
ATAAATTATTAATGTTTGGGTCCCAAAATTTTCACAGATCTTCATCATTTTTAGGTTTTCTTCTCTAAATTATTTTCATT
ATTAGTATTCCAGTCTTCTAGGAAATGATAAATAGATTTATTATCCTTATGAATTTTGTTGAACTATGATTCATTATATG
AGAGTATTTTGTAGAAACTAAGTTGTAGTAAAGAATACACATGATTAACATTTTAAGATACTAACCATTCTCACTCATAG
AGTAACGTTTTTGTCTGCATACATCACCTTTCTTTTAATACAAGAAGAAGATTAACAAGTATCAATGTATCATCAAGGTA
CATTATTAGGGTTCTCTTTTCTCAAAGATATTGTTTATACTTTTAGGGGGTGTTATTCGTTAATGGATTTTAATAGAATT
GAAATCCAACACTAATCCACTGTTATTCAACTAATGATTCTAAATCCAGCTTTAAAATCTAGTGTTATTGGAACTCATAT
TTGTAAATCATGCTTAATAGATTTTAAAGTTTGGTGTTATTCAATTAAGATTTTAAATATTTCATTAAAACCCAATGTTA
TTCAAAACTAAAAGACTTGTAAAATCTTTGTATATTAATTGATTTGAAACGAAACCTTTTTGGAGTTTCATGAGTAAATC
ATTAGAATCAAAATCCAAGACATATTGCAGAGATTTTGAAATTCATACAAACATATTCTTAAAAGCAATATCAGAAAACA
AATCTAAAGCTTAAAGAATTGACTTTAACTCCATAATTGAATAACACCATCTTAGAGTTTACTTTTTGTTTTTCTAAAGT
AAAACTGGTACACACGTTGTTGGGTTTGTGGAGAGATTATGTTCACTTTTTATGAATTCAAATGGGCCGGGCGGTGCCTA
ACATTCTCTCCGTGATTATTTAAAGTTTTCGCTTCTTTCTGTTACTCCAACGACAACGTCACTTATCAATGATCTTGTTT
ATTAAATCATATTTCTTACGTGAGACAACACACTACTTGG
>AT2G36835.1 | chr2:15446839-15449838 REVERSE LENGTH=3000
GCACAGTGGATAACCGGTCATATACTTGTCAAGGTTCTACACCTGGAGTTTTGGGATTGCGGGATATCTGTCTAGTCGCC
AGAACTTGTTAGTGGCAGAGAGATCTGATATGAGCAAAGTTGAATACGGTGTGCGTGTGTTTGTATAGAGGATTTTTACA
GACAGAATCTATATACTATCAAATAATTGGTTTTAATGACAGTTTTAAAAATGTCTTTAAAGGCTTATTATCTCCATCGT
TCTTCAAGTTTTCCACTCATTCCTTGTCGAAATGAATGAAGTTCTCTTTTGAGTTCCAAAATGGGATCTCAGGAGTCAAG
AATAAACCATCTTTCGTCGATGGATCGTAAACGATACAAAGCTTTTACCGATTTCACGAACTACACATGTTAAAACACTC
GCTGAAAATAGAATTCGACCTAAAAATAACTAACCATAGACGTATGGTTAACCAAAATGAAGTTCTAAACCGATTAAGGT
AAAACTCACGGAATAAAATTGTCCAAGTAGTGTGTTGTCTCACGTAAGAAATATGATTTAATAAACAAGATCATTGATAA
GTGACGTTGTCGTTGGAGTAACAGAAAGAAGCGAAAACTTTAAATAATCACGGAGAGAATGTTAGGCACCGCCCGGCCCA
TTTGAATTCATAAAAAGTGAACATAATCTCTCCACAAACCCAACAACGTGTGTACCAGTTTTACTTTAGAAAAACAAAAA
GTAAACTCTAAGATGGTGTTATTCAATTATGGAGTTAAAGTCAATTCTTTAAGCTTTAGATTTGTTTTCTGATATTGCTT
TTAAGAATATGTTTGTATGAATTTCAAAATCTCTGCAATATGTCTTGGATTTTGATTCTAATGATTTACTCATGAAACTC
CAAAAAGGTTTCGTTTCAAATCAATTAATATACAAAGATTTTACAAGTCTTTTAGTTTTGAATAACATTGGGTTTTAATG
AAATATTTAAAATCTTAATTGAATAACACCAAACTTTAAAATCTATTAAGCATGATTTACAAATATGAGTTCCAATAACA
CTAGATTTTAAAGCTGGATTTAGAATCATTAGTTGAATAACAGTGGATTAGTGTTGGATTTCAATTCTATTAAAATCCAT
TAACGAATAACACCCCCTAAAAGTATAAACAATATCTTTGAGAAAAGAGAACCCTAATAATGTACCTTGATGATACATTG
ATACTTGTTAATCTTCTTCTTGTATTAAAAGAAAGGTGATGTATGCAGACAAAAACGTTACTCTATGAGTGAGAATGGTT
AGTATCTTAAAATGTTAATCATGTGTATTCTTTACTACAACTTAGTTTCTACAAAATACTCTCATATAATGAATCATAGT
TCAACAAAATTCATAAGGATAATAAATCTATTTATCATTTCCTAGAAGACTGGAATACTAATAATGAAAATAATTTAGAG
AAGAAAACCTAAAAATGATGAAGATCTGTGAAAATTTTGGGACCCAAACATTAATAATTTATGCATTGGTCAGTCACTCA
GCTATTTACTCTTTAGCAGATAGTGACCAACCAGCTGTCCTCTTTTACGGTCCATTTTTCAATCACTTTTGATAGTTTTT
TGGCTTTGTCCCTCCTGCGAATCTGTATCCCATATTGTTTTGTTTTGACATATTTAACGATAATGAATTTGTGAAATCAC
TTTTGCCCTAACGTGGTTAATTAGTGCCAATAAGATGCTTAGTTTGTATATATTTTCAATCTTCACAATAGCAGAAAGAT
AAAAGGAAACGCCAACAAGTTTGATCTAATTGCTTTTGATATTATTGCAGCTAGGTCGTTTCTCTTTATTTAAACATCAA
TATAACTGCTAGAGTGCTAGATAAAAATTGTTACAGTTTGATGCGGTTCAACTTTCACTTGAGATTGAATTCTAAATATT
CTGCGTGTTACGGTGTATGTATGAAAAGTTTATGTTTAGTTCATGTGACCGACCTAGTCTAATTAATAAAGGAAGAACTA
GATTTGTGGCTTGTGAGAGAGCCATATGATTGATAAGGACCATAATGGTTTGGTACGAGTTATGAGTGTACTCTTATTAT
ACTATTCACTCACAAAAAGGTTGATGAGAAATTACACATTTATAGGGAAAAGGGAAAGAGAAACCTACAAAAACATTAGG
TATAAGTTTCCAAAATGGCACATGGGTATTGAATATTATATCGAACATTCTAGATAATATCATATAATATATAATTTTGC
CAAATTATACAACAATATACATATATTATAATGAGTCTAAAATGGCGTAAATAAATCTTCAGATTATCTCAAAATCTAAT
TATAGAAAATGGTGATCACATTTGAAAGATAGTTACTCTAATGTAACGAAGCATATTTACCTTCAAAGTTACAATGTTCT
TGTATAGAAAACATAACTTATTCGGAAGATAATATGTCGGCAATTGCACCAGTGTACGATTCTGCTAGTGGCGTCGACCG
AAGTTTCAAACTCTCCTTGATCAGTAGAAGAAAAGACAATGAAATTGTAAGGAATTGGTACAGACGTTTTCACGTGCTTC
TGCCAATCCGTATCCATTTGGCCAAAGATTTTGAAATATCTCTAAAATGCCAAAACCAAACAGGAATTCTAATTTTTGTT
ATAAAACCCGAAAATGGTATCGGACAAACGAAGACATTAGGCAACGTCAAACTTAGCACCTCATCGAATCATGTCTTGAT
TTTGGTCGGACCTGTTTGACAAGTATGGTTGAGACTTGAGATCTCTATTGCAAAACAATCTTACTGCTTAAAATAAGTAA
AAGGAAAACAGATTAATCTTTCTCATTGGATCTTATTTTTCTAAATTCACACCCTTTGCAAAATGCAAATACAAAGCAAC
ATAAAAAAAAGAAAAGCCGTATTCACTATTGAGTATTGATTGACTAGTAACCCTCACTGACTGACCCCTACAATATCATT
TTATTCCCTTATTGCAAAACGCCAACCATTCCAACTTTCA
>AT2G36840.1 | chr2:15448834-15451833 REVERSE LENGTH=3000
AAATCTTTCAGAGTATAGGACCATTAGCTAACCTCAGACTCATCGAAAGAGTATGGCTATAAGATTTGTCACTTTATGAT
GCAATGAGTGTATGTAGATTAATATGATACGAGGAGATATATCTGATAAGCCACAGTGTGTATATATGGTTTGAGTCTTT
CTTTTTGTGTTGATGAGAAATTGTAAGTAGAGAAAAGCAGAACGTTGGAATGTTGTAAATGAGTACTGTGTGGGTTTCAT
AGTAAGAAGCTAAAGTTTTTCTCTTTGTTGTATTGAGCTGAGATTTTTCTCATATTATATGAAGTGAGTGGCTATATCGT
AATTAAACACTTAATGAGGGGCAAAAAGTGAAGGAGAAACCTAAGAAAAATGGCGACTCTTTAAGAAGCACACGAAGACA
ATCCGAAAGCTGACCACAAAGTTTTCTACTTTGCAATTTAGATAAATCTTTCTATCCACTTTGAGAATAAATTAAGGGCT
CTCAATTTCGAATTCTGCTTCTCCAACGAAAAAAACGAAATCTTTAATGGCGAAGAAAGGAGGAGCGACGCTAGCTGAGG
ATGCACCATGGCGAGTTTCGTCAGGAAGACCAGTGCCTAAGATCAGTCGCTCTCCGGTTTTATCTATCTCTCAAAACCCA
GAAACCGATTACGCCATTTCCGTCATGAAGGTTGTTTGTTTTGCGGATTGCAATCAAATTTGGGAATTTTCACAGTTTTT
TTTAATTATGGGGTTGCGTGTAATCTCTGCAGCATCCGAATCCTGTGGGAGGTGGGTTTGCGATGGAAGCTGTACTTGAA
TCCGCAGGACCTGAATGCGTTGTTCCTGGCCAAGTAACACCTCTTCGGTTACTTGGTGTTAAGGTTTGTTACTTATTGAG
AAATTACTACTTTAGTTTGAGTTCTCTTGATGATGTTTGAGTGTTGGAATTGGAAAGAATGAGGATAGTTATTTGTTGTG
CTTGCATGTGTGTAGTAGAAGTTTTTAGTATTCAAATTGGCTTAGAATTCATACAGGAAAAGTGTCATCTTCTGTTGTCT
TCCTTGTAGAATGTTCGAGTTGATTTGGTAGTTTTGTGTAAGTTTTGATTTTTGGCTCACTCTTGAGATTAGTTTCTTAA
ACCGTAGAGCTGCCTAGGTCTGAACATAAGGGAAATATTAGTTTCTTTTATTCCATAGGTTTTTAATCATTCATGGAGTA
TGAGGTTTCATTTGTTAATAGTTTCATTTTTGGGTGTATTTGAATAGGTGTGGCCTGTTGAAGTTGATCTTAAATTCTTG
GAACCAGTGGGAAAGGAGCTGAAAATGCTTGGGAAGGTAAAGACCAACACTTTTATTGCTATGTGTCTTAATCAAATTTA
TCCACTTGTATATGACCTTGTCAATATGAGCCAATACCTTGGATAATCTTGTTTCATTCTCTGTATTTGTTTAATTTGAA
CTCTTAAAGCTCTTGTTTGCCTAAGGCTAGTGTGTTATGTGAAGTTATTATAAGAGAGGGTTAGGTTATTGTATCCTATA
ACTCCTCGCATATCAAGATCATAGATGGTCATTTTTTTGTGTGTGGGTAAGCTCGTTAGTTAGGAAAAATCCTAAAGTAA
TTATGTGGCTCAACAAGGGAGACTTAGTGGGAGTTGGATCCTGGTAGCATTACTAGTCAAGCCACTTGGTTCTAACCGAG
AAACCTGAACTCTAATTGGTATGCATAGATTAATCATCTGCACACAAACAGCTAATGGCAGAAAATATCGGTTAGACCGG
AATTTTGATTGAGCATCGGGTCAATCATTATCATAATTAGAAATGAAATGTGTTCAGCACGTAGTATGAACGCATTAGAA
CCTATTTTCTGTTTTGTTAGCATGATCATAATTGATGTTTTCTATTATCGATGGTTGTAACTTGTAAGTTAACAATGATC
TATCTGTTGTTCCTGAGAATGCAGTTCATGGACAACGCTGTCGAGCTGATGAATAAGTCCTTCATTGACCGCTAAGCACA
GTGGATAACCGGTCATATACTTGTCAAGGTTCTACACCTGGAGTTTTGGGATTGCGGGATATCTGTCTAGTCGCCAGAAC
TTGTTAGTGGCAGAGAGATCTGATATGAGCAAAGTTGAATACGGTGTGCGTGTGTTTGTATAGAGGATTTTTACAGACAG
AATCTATATACTATCAAATAATTGGTTTTAATGACAGTTTTAAAAATGTCTTTAAAGGCTTATTATCTCCATCGTTCTTC
AAGTTTTCCACTCATTCCTTGTCGAAATGAATGAAGTTCTCTTTTGAGTTCCAAAATGGGATCTCAGGAGTCAAGAATAA
ACCATCTTTCGTCGATGGATCGTAAACGATACAAAGCTTTTACCGATTTCACGAACTACACATGTTAAAACACTCGCTGA
AAATAGAATTCGACCTAAAAATAACTAACCATAGACGTATGGTTAACCAAAATGAAGTTCTAAACCGATTAAGGTAAAAC
TCACGGAATAAAATTGTCCAAGTAGTGTGTTGTCTCACGTAAGAAATATGATTTAATAAACAAGATCATTGATAAGTGAC
GTTGTCGTTGGAGTAACAGAAAGAAGCGAAAACTTTAAATAATCACGGAGAGAATGTTAGGCACCGCCCGGCCCATTTGA
ATTCATAAAAAGTGAACATAATCTCTCCACAAACCCAACAACGTGTGTACCAGTTTTACTTTAGAAAAACAAAAAGTAAA
CTCTAAGATGGTGTTATTCAATTATGGAGTTAAAGTCAATTCTTTAAGCTTTAGATTTGTTTTCTGATATTGCTTTTAAG
AATATGTTTGTATGAATTTCAAAATCTCTGCAATATGTCTTGGATTTTGATTCTAATGATTTACTCATGAAACTCCAAAA
AGGTTTCGTTTCAAATCAATTAATATACAAAGATTTTACAAGTCTTTTAGTTTTGAATAACATTGGGTTTTAATGAAATA
TTTAAAATCTTAATTGAATAACACCAAACTTTAAAATCTA
>AT2G36850.1 | chr2:15451935-15454934 REVERSE LENGTH=3000
TGAACGAGAGAGAGAGAGAAGTTAGTGTGGAAGTAGAAGAAGTATTAGACATTTTGTTTGTAGAGTTTGTAGAACATCAT
TGGAAGCTCATAGACTCGAATTTTATATGGTTGTAATCTTAGTTTTGTTTACTCTAAGCTTACTGTTTATTGTCATAGGT
TGACTATATTTTGGTAACTTGATTTTTTTTAAAATGAGATTTGTTGATTGTCTGAGATACTTTAATCTTTAAGAGACTCT
TTCTAGTTCCTGTAACTATCAAATTGGAAATTATATTACACTATAGGTAGTGGTCAGCGGGTGTCTGTGATGACTTTATT
TTGTGCCAATGGGTGTAATGTTACTAGGCTTAGATTGGTACTTGAAGTCGTAGCACGCTGATTATGTAATCATTCATTAA
ACCAAAATACTGTGAATCATAATTTTAGGTAACAGTCATCGTAATTGGTATATTTTTGTCGCAAGGAAAGATCTGATTGC
TTGCAAATACGTGATGACAGATAAACATCATTGTCTCAGAAAAATTAATATTTCATGTGGAATTTAGTAGTGTGTGGATT
CAAGAAGTAAAATTTACCCGTGGTGACATAAGACTTAAAAAAGTAGATTTGGAAAAAGTAATTTGAATTAAGAATTAAGA
AACATCTGAGCTCACAGCTCACATCGTTCTGGTAATAAAACACAAACAGTGTAGTGTGGTCACGTAAATCGTGTAGGACT
TGTCATTTGCTTATCACTATCGCCTAAAGTCCTCACTTTTAGGAGTAGACTAGTAAACGCTTCTGACTAAAATACAATTA
AATTAAGAAACTGAGGTTCACTAAAATTCCAAAATGAACAACAAAAGCTCACTAATACTCAAATAAATTCTTAATCAAAA
GCATTCCGATATGATTTTCAATTACTAGGATCCAAAATTGGGACACAAAATTTGGATTAGATACACTGCCTACAAGTAGA
TAATTCTCCTGAATATTCATCAATCAAGAATATTCATCTAATAACTAGTAACCAACCAAAAAAAAAAGAAAAAAAAAACT
AGTAACCAACCACCATTGTTTATTTAGACTTGCTTTTAAAAAATTTGTTAGTTAAAAATATAAAATGGAATTAGACAATT
AGTGGGTTCTATGTACCTCTAAAACGAGAAAAAATAAATCAGATACCAAAGAGAGAAGATTAATAAGATAGTTTTGAGGA
AGAAATCACAATTAGAGCTTAAAGCATAGGAGGAACAACACAAACATGGGTTCAAGTACAACAACACGACGAATCACTTA
AGCTCAACACGACAACACCTTTGACTCTATCTTTCTCATCTCCAAATAAAAACCAAACTAAACCATCACAGAAGCTGAAA
AAGTTCAAAACTTTAAGGTACAAGATGGGAATTTTGTCGGACGACGTAGTGATAATCAGTCAATCGGAGAAAGAAGGTGA
CCCGAGTGTTATAACCATCAATTGTCCTGACAAAACTGGTCTGGGTTGTGATCTCTGTCGTATCCTCCTCTTCTTCGGCC
TCAACATTGTCAGAGGAGGTAACAATTCCATTCCATCATTTTACTTTGTGTGGTTTTCGAAAATTTCTTCTTTTTGATAT
CTGTTCTGGTTTGTAACCTGAATGTGTTCGATGAAATTCCTCTGAGAAGATGTCTCAACTGATGGAAAATGGTGCTACTT
GGTCTTCTGGGTGATTGGGAAACCAAACACGAGATGGAATCTGTTGAAGATGAGACTTGTAGAGGCAAGTCCTTCTTTTT
CTTGGGCCTTTGGTATCTCAAGATGTTACCTTTCTGATTCTGAGTCTCAGCCTCCCAAGCTTCCTGATCTTTTCTTATTG
AAGCTAGCTTGTTCTGACCGCACAGGGCTTCTTTATGGTTAGTTTGTTTCTGTTTGCTTATTGATTCTTCTGAATTTTGA
GGTAGTTGTGGCCTTACTGTTTCTGTATTGGCAGATGTCACAGAGGTTCTTTACAAGCTTGAGATTAACATTGAGAAAGT
TAAGATATCGACTACCCCTGATGGAAAAGTGATGGACTTGTTCTTTGTCACAGACACTAGGTATATAAACAAAGCTTGAA
AGGAGATTTTTGATGTTCCTTGGATGTTTAAGTTAGGTGTGTTCTGTTTTTGTTCTTGTCAGAGAGCTTTTAGGGACGGT
TAAGAGGCGGAATGAAGTGTATGAGTACCTGAGAGATGCTATAGGAGATTCAATGATCAGCTATGACATTGAACTTGTTG
GCCCTGAAATCACAGCTTGCTCAACTTCCTCGTCGGTTGCAGAAACATTGTTCTCCTCGGATGTGTCGGGAGAGCATTCG
AGTGGGTTACACACTTCAAGCAATGTTTCTATTGCAGTTGACAACTCGCTAAGCTCAGCTCACACCCTCATTCATATCAC
TTGTCAAGATCACAAAGGTCTTCTCTATGATATTATGAGGACCTTCAAGGATTTCAACATTCAGGTTTGTGCAAGTCTTT
AATGGGTTTTTTCTGACCCTTCAAATTCATATGCTTTGCTTAAACCTTGCGACTGTTATTTACATGAGACTCGTTTTCTC
AAATCTTATTTGATGATCAGATCTCATATGGGCGTTTTACAATCAAACTAGGAAAGAACTGTGAGATCGACTTGTTCATA
GTGCAATCTGATGGCCGAAAGATCCTTGACTCGAGCAAGCTAAATGCATTGATTACTCGTTTAAGAGCAGAGCTACAGCA
ACCTCTGAGAGTGGTAATGATGAATCGAGGTCCAGATACTGAACTTCTAGTCACAAACCCAGTTGAGTTATCAGGAAAGG
GACGGCCACAAGTCTTCCACGACATAGCACTTGCCCTCAAGAAGATCGATACCTGCATCTTCTCGGTATAATATAACTCA
CCCAATCACATCATTCGAGCTCATACCAAAAACAGTCCATTTTTGTATCATCTAAATATCGATGAATCTGATGTCTTTAC
TAGGCTGAAATTGGAAGACACGTGACTGGAGACAGAGAAT
>AT2G36854.1 | chr2:15469905-15472904 FORWARD LENGTH=3000
AAAGTGGATTTGGAAAAAAAAAAGAAAAAGTTGAAAATTACAAAATAACCTTCCCGTTTCGAGCCGTTCCTTCCAACTAT
GTAATATAACTGTCGTGTCAAAACACGGATTGAATACTAAAACGTCGTCGTGTTCATGTTAGCGAAACCGCGTTATCTTA
CTTTTAAATTTTGAATTATCGGCCCATGAACGAATAGGCAGGCCCAAGATCAAGATTTGTATAGAAAAACAAAAAATGGA
AATTTAAAAACTTAAAATCCGACCTGCCGGAATCGAACCAGCGACCTAAAGATTACAGCTACTACTACAGTCTTCCGCTC
TACCAACTGAGCTAAGGTCGGTACTGACAGTTTCTTTGTTTTATCTTGATTTATTCGTATTGTTTTGAAACTATGGACAA
TTAGGTAAGATGCTTATAACATGTATATTGTATCTTCTAAGTTCTAACAATAATTAATTACAATACATTCTATTATTTCG
ATCATTAAAAAATTGGAACTTTTATTCCATGTACTATTTTGGATTCACAACGTTAATTCGAGATTTTAACTATAATTTTT
CAGATATAAACTCACATTAAGAATATTAAAAAAATTAGATTTCAACTGTGATTTATATCTCTAGTTTCAGATAAAATTGT
GAGTTTCTTGTTATTCAAGACGTACACAAAGAGGATAAATGACATTGAAAATACTCAAATCTTATTCTGTCAGCCCATAA
GATAAATCATTCAATTATTTGATCACCACGAGTTGATTATCTATAATGTATTAATTACCGAAATAATGAATGAGATTTAC
TAAAACACAAAAAAATGTAATGAAATAGAGAGAAGGGAAAATGACATTAGCTAGAAAGGAGACAATGTCTGTCGAAACTC
AAAGACAAGGCTAGCCCACTATTATAATCTGCAGATCTCATGATCTCATCAATGTCCAATGAAATCATTTCGACGTGGAA
CCTCGAAAGCCCTTAAGTTTTCTTTTGTTTGTTTTTTTCGATATTTATTGCACATTTGTAGTATATTGTCCATAATCTCA
TCAATGTTTCCAATGCTTAAATTTACCATAAATATGATGTACCACTAAATGCCATACCATGGGCTCTACGTACTACAGTG
TATTTTTTGGGAGATGACTTTACAGGATAAAGTTTTTAGTTAATTCACACTGTAATGTCTGCAAATGAAATGTTTTGTCT
TTTGAGTGTCATTACCATTGAGAACATAAGATTTCTTATGTCACAATTTAGAAACATTTGGTATCTCAAGTGCAAATTTA
TTGGCTTTGGAAAGCTTGATATCAATTTTAAGCAACATTTTTTCATGTCTTTTTGTTTCGAATTGTTTAGAGATATTTCG
TTCAAACTTTACGTCTCTCAAAAGTCAAAACGTTGACTAGTAATTTAGTAGTATGAAATAAGTAAATACCTACAAATCCA
TATTTAATTAATAATTTTCACATGGTTCCATTACCTTCGAGTCCATCACTTACTCTGCCACTCGCATAAATGTCACTTAA
CTGCACACCACCGATCCTCCTTAAATATTTTGAATTTTACTTGTTCGGACGCAGAATCACATTACTTTTTTCTTTCTACA
ATCACTACCTTTTAAAGACATTTCTTACAACAAATCTTTTAAGTACAACAAAATTCAGTAAATTTATAAGAAACATATAC
TAAACTTACAATAAAATATGAATTTAAAGAGTTCAAGAGGTTTTCGATATTGTTTCTAATTAAAATTGACAAGATATTGA
TAAAATCCATCTAAACTGCTTACGATGTATCTTTCAAAAAAAAATGTGAAGAAACATTATCGTTAACTTTGCAAACATAT
CAATATATATCAAGCAAGTTAGGAGTAAAAAGTTTTTTATTAATGATATATATATATATATATATATATATATATATATA
TATTTGTTTATTAGTATAAATAATTGAATGTGAAAACATTATCATAAAACACCAAAGGAGGAAAAGAGAAGAATGGGTCA
CTAAAGCTTTGTGGGCTAGTTTTCTAGACGAATGTTTGGTGTTTCAATTGTCTTGTGCGCATCTACCAAATGCGGATATA
AAGCTACTTCGCATTGTTTAGTCGTATTCGTCCATTTATTTTTAGAAAAGTAGTGTGTGATGGCCACTTCGTGCATGATT
TTGCATATTTCTTTGACAGTGGATGGCTTGGATTTGTTATTTATACAGTAACAGTAGATACTAGGATCACCATAGAATAT
ACAGCATAAATCATTTTCGTTACCTAGGCTCACCTGAATCCATATTAGGTGTATTCTTCAAAATTCCTTTAATCCCATTG
ATACAATCCTTAATTTAGAATTGGTAAAACAATAGTGTATGAATGTTGTAAAGACTAGATCATCCTAACTGTTATTACCA
ATCAAAACTTTTTAGCTTGAAAAAAGAATCGAATTCATATTATGAATTTCATATTTTTACAATGTATAGGTTGCAATCTC
TGACTTGTCATTTTGGTCCTTGCATTTATTTTTTTAAATGCATTTGAAAATATGTCGACTGTTTTTCCTAAATGTGAATT
TCATTTCCCTTTTTCAGATAATTTGTGATATATGTTTCGCTTCATCATCATTTTTTTGCTTATCATTTTCTAAGGACAAA
ACATTTTACACTCCACTTTAGTGATACTTTATACGTAACCAAAAAAAAATGTGATCACGGTATGGAATAACTGAACAACA
TTTCAAACAGTTTTGTTTATGAGACACAGTCACAGACGATTGACAAAACAATATGGTACCGTACTGGATACATTTACATA
AGAAAAGATGATAAGTCAAAAAAAAAAGAAAATTTATTTTCGTGAAACAACCAACCACATAATAATAGTAATGAAAAAAA
TCCCAAAATTGTACCAAGCTCTTTCTGGTATTAACTTTGATGTGATTAAAACTCTCAAACTTTGGGACTTTCATCGAATA
TTTCCTAACGCCAACATTCCGGCGTTAAAGAATGGTCTCG
>AT2G36870.1 | chr2:15469869-15472868 REVERSE LENGTH=3000
GAAATATTCGATGAAAGTCCCAAAGTTTGAGAGTTTTAATCACATCAAAGTTAATACCAGAAAGAGCTTGGTACAATTTT
GGGATTTTTTTCATTACTATTATTATGTGGTTGGTTGTTTCACGAAAATAAATTTTCTTTTTTTTTTGACTTATCATCTT
TTCTTATGTAAATGTATCCAGTACGGTACCATATTGTTTTGTCAATCGTCTGTGACTGTGTCTCATAAACAAAACTGTTT
GAAATGTTGTTCAGTTATTCCATACCGTGATCACATTTTTTTTTGGTTACGTATAAAGTATCACTAAAGTGGAGTGTAAA
ATGTTTTGTCCTTAGAAAATGATAAGCAAAAAAATGATGATGAAGCGAAACATATATCACAAATTATCTGAAAAAGGGAA
ATGAAATTCACATTTAGGAAAAACAGTCGACATATTTTCAAATGCATTTAAAAAAATAAATGCAAGGACCAAAATGACAA
GTCAGAGATTGCAACCTATACATTGTAAAAATATGAAATTCATAATATGAATTCGATTCTTTTTTCAAGCTAAAAAGTTT
TGATTGGTAATAACAGTTAGGATGATCTAGTCTTTACAACATTCATACACTATTGTTTTACCAATTCTAAATTAAGGATT
GTATCAATGGGATTAAAGGAATTTTGAAGAATACACCTAATATGGATTCAGGTGAGCCTAGGTAACGAAAATGATTTATG
CTGTATATTCTATGGTGATCCTAGTATCTACTGTTACTGTATAAATAACAAATCCAAGCCATCCACTGTCAAAGAAATAT
GCAAAATCATGCACGAAGTGGCCATCACACACTACTTTTCTAAAAATAAATGGACGAATACGACTAAACAATGCGAAGTA
GCTTTATATCCGCATTTGGTAGATGCGCACAAGACAATTGAAACACCAAACATTCGTCTAGAAAACTAGCCCACAAAGCT
TTAGTGACCCATTCTTCTCTTTTCCTCCTTTGGTGTTTTATGATAATGTTTTCACATTCAATTATTTATACTAATAAACA
AATATATATATATATATATATATATATATATATATATATCATTAATAAAAAACTTTTTACTCCTAACTTGCTTGATATAT
ATTGATATGTTTGCAAAGTTAACGATAATGTTTCTTCACATTTTTTTTTGAAAGATACATCGTAAGCAGTTTAGATGGAT
TTTATCAATATCTTGTCAATTTTAATTAGAAACAATATCGAAAACCTCTTGAACTCTTTAAATTCATATTTTATTGTAAG
TTTAGTATATGTTTCTTATAAATTTACTGAATTTTGTTGTACTTAAAAGATTTGTTGTAAGAAATGTCTTTAAAAGGTAG
TGATTGTAGAAAGAAAAAAGTAATGTGATTCTGCGTCCGAACAAGTAAAATTCAAAATATTTAAGGAGGATCGGTGGTGT
GCAGTTAAGTGACATTTATGCGAGTGGCAGAGTAAGTGATGGACTCGAAGGTAATGGAACCATGTGAAAATTATTAATTA
AATATGGATTTGTAGGTATTTACTTATTTCATACTACTAAATTACTAGTCAACGTTTTGACTTTTGAGAGACGTAAAGTT
TGAACGAAATATCTCTAAACAATTCGAAACAAAAAGACATGAAAAAATGTTGCTTAAAATTGATATCAAGCTTTCCAAAG
CCAATAAATTTGCACTTGAGATACCAAATGTTTCTAAATTGTGACATAAGAAATCTTATGTTCTCAATGGTAATGACACT
CAAAAGACAAAACATTTCATTTGCAGACATTACAGTGTGAATTAACTAAAAACTTTATCCTGTAAAGTCATCTCCCAAAA
AATACACTGTAGTACGTAGAGCCCATGGTATGGCATTTAGTGGTACATCATATTTATGGTAAATTTAAGCATTGGAAACA
TTGATGAGATTATGGACAATATACTACAAATGTGCAATAAATATCGAAAAAAACAAACAAAAGAAAACTTAAGGGCTTTC
GAGGTTCCACGTCGAAATGATTTCATTGGACATTGATGAGATCATGAGATCTGCAGATTATAATAGTGGGCTAGCCTTGT
CTTTGAGTTTCGACAGACATTGTCTCCTTTCTAGCTAATGTCATTTTCCCTTCTCTCTATTTCATTACATTTTTTTGTGT
TTTAGTAAATCTCATTCATTATTTCGGTAATTAATACATTATAGATAATCAACTCGTGGTGATCAAATAATTGAATGATT
TATCTTATGGGCTGACAGAATAAGATTTGAGTATTTTCAATGTCATTTATCCTCTTTGTGTACGTCTTGAATAACAAGAA
ACTCACAATTTTATCTGAAACTAGAGATATAAATCACAGTTGAAATCTAATTTTTTTAATATTCTTAATGTGAGTTTATA
TCTGAAAAATTATAGTTAAAATCTCGAATTAACGTTGTGAATCCAAAATAGTACATGGAATAAAAGTTCCAATTTTTTAA
TGATCGAAATAATAGAATGTATTGTAATTAATTATTGTTAGAACTTAGAAGATACAATATACATGTTATAAGCATCTTAC
CTAATTGTCCATAGTTTCAAAACAATACGAATAAATCAAGATAAAACAAAGAAACTGTCAGTACCGACCTTAGCTCAGTT
GGTAGAGCGGAAGACTGTAGTAGTAGCTGTAATCTTTAGGTCGCTGGTTCGATTCCGGCAGGTCGGATTTTAAGTTTTTA
AATTTCCATTTTTTGTTTTTCTATACAAATCTTGATCTTGGGCCTGCCTATTCGTTCATGGGCCGATAATTCAAAATTTA
AAAGTAAGATAACGCGGTTTCGCTAACATGAACACGACGACGTTTTAGTATTCAATCCGTGTTTTGACACGACAGTTATA
TTACATAGTTGGAAGGAACGGCTCGAAACGGGAAGGTTATTTTGTAATTTTCAACTTTTTCTTTTTTTTTTCCAAATCCA
CTTTTCATTTTATTTTCTTTGAGAAAACCCACTTTACGAA
>AT2G36870.2 | chr2:15470911-15473910 REVERSE LENGTH=3000
GCCTTCTTCTACTTAATGTCTCCTACAAAAATGGTTTTTATATTTTTCATTTTGTTGAATCTAACCCTTTAATAACGATA
GTGTATATAAGATCCGTGTTCTTACGAGAAGATACGACAAATTCATTTTTTGGCCACGGACCTAGGTGGATGTATCTAGA
GCCATATAGTAAACAATAAAAATAGACATACGTTACATAACTTTTATTTTATTTTAGAATTGGGAAAAGATCTTTACCCT
TAGGTTGCATTATTCGGGCAAGGAAAGATGTAATTAGAGACACGAACAAGAAAGAGACAGTGATTGTACGACGGTGACAA
TTATACTTGATTTTTTTTGGAGTTTTATGAATAATTAAATTATTTTCTCATGTGGTATTTGTAACTAAAGTTTTTAATTC
TCTTAACTAAGTATGAGTCCTTCAAGTCTATGAGGTGCGAGTGCGACAACATAAATGGGACATTCATAATCTACCTACCA
AATTTTAGCATTTATATTTATTATTTCCAATTATTTTATTTTTAAATTCTCATACTTTTATCAGAATGCTACTATGTAAC
ATTGATATTTTAATCTATTTCTTGTATAAAAAAGTTTTTTTTTTTTTTTTTGAACAAAGAAAAAGTAGGAAACTATATCA
ACTAATATAGTTATTTTGTTCATTTGTAATTTCAGATTTTTGGTGGATGATATTCCCATAAGAAGATACCCAAAGAAGAG
TGCGTCTACATTTCCTTTAAGACCAATGTGGCTTTATGGTTCCATATGGGATGCTTCTTCTTGGGCAACGGAAGACGGTA
AATACAAAGCCGACTATAAATATCAACCTTTCACTGCTAAATACACCAATTTTAAAGCGCTCGGCTGCACCGCCTACTCG
TCAGCTCGGTGCTATCCGTTGTCGGCTTCGCCATACCGTTCTGGCGGATTAACCCGACAACAACACCAAGCCATGAGATG
GGTTCAAACACATAGTATGGTATACAATTATTGCAAAGATTATAAGCGAGACCATTCTTTAACGCCGGAATGTTGGCGTT
AGGAAATATTCGATGAAAGTCCCAAAGTTTGAGAGTTTTAATCACATCAAAGTTAATACCAGAAAGAGCTTGGTACAATT
TTGGGATTTTTTTCATTACTATTATTATGTGGTTGGTTGTTTCACGAAAATAAATTTTCTTTTTTTTTTGACTTATCATC
TTTTCTTATGTAAATGTATCCAGTACGGTACCATATTGTTTTGTCAATCGTCTGTGACTGTGTCTCATAAACAAAACTGT
TTGAAATGTTGTTCAGTTATTCCATACCGTGATCACATTTTTTTTTGGTTACGTATAAAGTATCACTAAAGTGGAGTGTA
AAATGTTTTGTCCTTAGAAAATGATAAGCAAAAAAATGATGATGAAGCGAAACATATATCACAAATTATCTGAAAAAGGG
AAATGAAATTCACATTTAGGAAAAACAGTCGACATATTTTCAAATGCATTTAAAAAAATAAATGCAAGGACCAAAATGAC
AAGTCAGAGATTGCAACCTATACATTGTAAAAATATGAAATTCATAATATGAATTCGATTCTTTTTTCAAGCTAAAAAGT
TTTGATTGGTAATAACAGTTAGGATGATCTAGTCTTTACAACATTCATACACTATTGTTTTACCAATTCTAAATTAAGGA
TTGTATCAATGGGATTAAAGGAATTTTGAAGAATACACCTAATATGGATTCAGGTGAGCCTAGGTAACGAAAATGATTTA
TGCTGTATATTCTATGGTGATCCTAGTATCTACTGTTACTGTATAAATAACAAATCCAAGCCATCCACTGTCAAAGAAAT
ATGCAAAATCATGCACGAAGTGGCCATCACACACTACTTTTCTAAAAATAAATGGACGAATACGACTAAACAATGCGAAG
TAGCTTTATATCCGCATTTGGTAGATGCGCACAAGACAATTGAAACACCAAACATTCGTCTAGAAAACTAGCCCACAAAG
CTTTAGTGACCCATTCTTCTCTTTTCCTCCTTTGGTGTTTTATGATAATGTTTTCACATTCAATTATTTATACTAATAAA
CAAATATATATATATATATATATATATATATATATATATATCATTAATAAAAAACTTTTTACTCCTAACTTGCTTGATAT
ATATTGATATGTTTGCAAAGTTAACGATAATGTTTCTTCACATTTTTTTTTGAAAGATACATCGTAAGCAGTTTAGATGG
ATTTTATCAATATCTTGTCAATTTTAATTAGAAACAATATCGAAAACCTCTTGAACTCTTTAAATTCATATTTTATTGTA
AGTTTAGTATATGTTTCTTATAAATTTACTGAATTTTGTTGTACTTAAAAGATTTGTTGTAAGAAATGTCTTTAAAAGGT
AGTGATTGTAGAAAGAAAAAAGTAATGTGATTCTGCGTCCGAACAAGTAAAATTCAAAATATTTAAGGAGGATCGGTGGT
GTGCAGTTAAGTGACATTTATGCGAGTGGCAGAGTAAGTGATGGACTCGAAGGTAATGGAACCATGTGAAAATTATTAAT
TAAATATGGATTTGTAGGTATTTACTTATTTCATACTACTAAATTACTAGTCAACGTTTTGACTTTTGAGAGACGTAAAG
TTTGAACGAAATATCTCTAAACAATTCGAAACAAAAAGACATGAAAAAATGTTGCTTAAAATTGATATCAAGCTTTCCAA
AGCCAATAAATTTGCACTTGAGATACCAAATGTTTCTAAATTGTGACATAAGAAATCTTATGTTCTCAATGGTAATGACA
CTCAAAAGACAAAACATTTCATTTGCAGACATTACAGTGTGAATTAACTAAAAACTTTATCCTGTAAAGTCATCTCCCAA
AAAATACACTGTAGTACGTAGAGCCCATGGTATGGCATTTAGTGGTACATCATATTTATGGTAAATTTAAGCATTGGAAA
CATTGATGAGATTATGGACAATATACTACAAATGTGCAAT
>AT2G36880.2 | chr2:15476721-15479720 REVERSE LENGTH=3000
ACAGAAACAAAGCTGGCAATTGCAAGAACTGAGTTGAGTCACTCCCCAACTACTGGGAACTTATCATTATACCATTATTA
TTGCAAATGACTGAATAAAGAAAGCTTCTGCATTGTCACCATTCACATTTGTTTTCGCGAACACAGGCCAGCGGTTCATA
TATCTGGTAATCGAAGATTGCAAATGAAAGATTTGAGTTTTATGTTTTGAATTTTTGCCTCTTTTTTATTTTTCTTTTTC
TTTTCCCTCTTAATCTCTTGTATTGTAATTTTGATTGTGTAACCAAGAAATCCATCCTCGTGATGTTTTTTTTTTTATAA
GAAAATATCATGCAAGTTAGAAATCTTTGAACTGTAAAAAAGTATCTTTGAACATACTCATGGAGCCTCTCTTCTCCAGC
TCCATGCATCTCATCTAGTTTCTCGTCGCTAGTGGTTTCGGGGCACTTGTCGATGTCCCTTTAAACACAAGTGCGCCATA
GGAAACTGGAACTGAGCTTGTTGAATACAAGGAGAATCTGGCTAGTGGCTACTAACTGATGACACCTTAAAGTTTCAACG
TTTTTTTGGTCCAACACATAAGCATTATGTTACTTGGTGAATTATCCCATATTAATAGCTCAATATATATATATATTAAT
CTTTTGTAGGTTATTCAACAAATTGTTCTCCATTCTTTAGTATTTTTCGTTTGGTTTGATATTTTATATATAATGGGTAA
TTGGGTATGGTTTCATTTATGATTCTGCGTCTTTCTCTTTACACTTGTACATTACGAAGAAAAAAGTGAAGCATAAAAAA
AACGACCAATACAAAGTGGGTTACATTTGCTGCGGAAGTTTGGTTTTATTTCACTGCAAGGAACCATGTTTCTCCTCCAA
ACTTGTTTGATGAAGGAGTTAGATGGTTCAAGAATCCGCGCAGAGACAAGCAACTGCTTTGATTATGGAGATTAAAAGCA
TCATTCGTTGTCACTTGGATCCGTTATCGAGAGTCCATAGGTTGAGTCCTCAGGGAGTTTCGCTGTCAGGTTCTTGGTTT
TCTCTCTTTAAGATTTAATGTGCTCTGTTGAATTTACTTTGTTGTAGTGTTTACTCATTATAGGAAGCACTGCTTATGTT
TTTCCGGCAAAACCATACTATTCTTATTCCAAAATGCAAGATATATCATTTGTTACAAAAACAGAATTTTGTAAAGAGAA
TATAATATATGATTTTGAACAGCAAAAGATAAAGAAAACCACCAGAATGTGGATGAACTCTATCTTAGAAGATAAGTCTT
AGTCTTTTATGTCCGTACATTATATCACCTAGCAATCATTACGTGTAGCTTGGATTTTAGATTTCAAATCTCTCGATTTT
TGGTTTCCAAACGTCACAAACAAAGAACAAAAAACAGATTTATTGATTAAGTGTAGAAAAAAATGTATGGATTTGATTAG
AAAGAAAGCTATCGATCACTCAACTCATTGATTTTGTCGTGGGGCATGTATTGTGGTGCAAGCATCCAAAGTCTCATAAA
TTATTATCAACACTAACATGACCTAACGTTTTTCAATTATGTACATATTGACATGGTTCTTTACTTTATCATATATGCAT
CCAAGTATGTGTAAATCAAGATTCAAGAGTCAAGACACTCTCCTCTGAGAGTCCACGTATGCTACACACCATAGTTTATT
AAATACCTTACCTAGATCATAATTGATGTAAATGTTGTCGTCATATGCCCTAATCAATAAAGTTGGTTGATTATTACTTG
GTTAAATATTCTCTTTGTAAGCAAATTTGGTGATAACATATATATTGGATATTGTACGACCATTTTTTTGGGTTGAGTTT
TGGACCTTTTGTTACGATCTTCAACCTGATCAATCCAAATTTGATTTAACCAGTAACTCGCGAATTTGACAATCATGTCA
ATTGTATAGTTCTTTCTCCAACACATGTTAATTCACACACTCGAACTCTCGATGCTGTATAATAAAAAATATCTATATAT
TGTTAGAACGAGAAAAATGAAACTATTCTCATTCGTTACCACAAACTTCAATGATTTAACAATATACGAATTTGAATCAA
GAAGGTGTTACAATTGCATTACTTACACAAACCACTATATTAATTGTTTTAGTCGGATGATCACATCTTCATACAATGAG
AATTCATAATCGCTAAACAAGAACATTAAAAGCAGTTAGTTCAATCTGTTCCCATCAGTTTTGTCAAAAGAGAAAAGGGT
TGAGTGAAATATTCTTCTTTTTTTTATGTCGTTGAAATTTCACGATGTGTATCCTTATACTACAAGTAATTGAAAAATTA
ATATACCCAACAACTCAGTCCGCAATAGGTAGACAAAAGCTTTCACCAAATCACTATTTATTCGTTTTTTTTGTAATCAC
GAAAATGCATCAAAACAAACTATTTTTCGCCACACAAAAAACAAAAAGCAATGAGATAAATGCACGGAAACAATATAATT
ATTTATAATCTAATCTTCATATATATTGGAAACTATTATAAACTAAAGAAGCAAAAAAAATATAATGAAGTTGGTTTTGG
CTAATGGATTAATGAATTATTTTTGTCGGTCAGATGGGTCCCGCAACCGTCGATAATCAAGACTCGATCACCGTAACACA
CCGTTACCGACACAAATAGTGAAAGCTTATACAATTTCATTTATTATACTATTTGCTACTTTAATTTCCAATATTATTCA
ATTTCAGCATCGTCCTTCCGGGGACATTTTCTCAATTTAATTTTGTTTATAAAACTATAAAATTTAATTCTCTACCGAGT
TCTTCATTTTAGGTAGATCCGTGAGACAAAAGAGGTTCGGAAGTACTCCATAATTTATTCGTAATGTTCTTTTGTTTGTT
ACCAATGAATTTCAAACAACAACTATAGATTCTAAAAAAATACTAAAAAAATTCGCTCTCTATAATTAATACTGATCATG
ATCATAAAAAAATGTTACATAAATTTTAAATATGCTCATA
>AT2G36880.1 | chr2:15476721-15479720 REVERSE LENGTH=3000
ACAGAAACAAAGCTGGCAATTGCAAGAACTGAGTTGAGTCACTCCCCAACTACTGGGAACTTATCATTATACCATTATTA
TTGCAAATGACTGAATAAAGAAAGCTTCTGCATTGTCACCATTCACATTTGTTTTCGCGAACACAGGCCAGCGGTTCATA
TATCTGGTAATCGAAGATTGCAAATGAAAGATTTGAGTTTTATGTTTTGAATTTTTGCCTCTTTTTTATTTTTCTTTTTC
TTTTCCCTCTTAATCTCTTGTATTGTAATTTTGATTGTGTAACCAAGAAATCCATCCTCGTGATGTTTTTTTTTTTATAA
GAAAATATCATGCAAGTTAGAAATCTTTGAACTGTAAAAAAGTATCTTTGAACATACTCATGGAGCCTCTCTTCTCCAGC
TCCATGCATCTCATCTAGTTTCTCGTCGCTAGTGGTTTCGGGGCACTTGTCGATGTCCCTTTAAACACAAGTGCGCCATA
GGAAACTGGAACTGAGCTTGTTGAATACAAGGAGAATCTGGCTAGTGGCTACTAACTGATGACACCTTAAAGTTTCAACG
TTTTTTTGGTCCAACACATAAGCATTATGTTACTTGGTGAATTATCCCATATTAATAGCTCAATATATATATATATTAAT
CTTTTGTAGGTTATTCAACAAATTGTTCTCCATTCTTTAGTATTTTTCGTTTGGTTTGATATTTTATATATAATGGGTAA
TTGGGTATGGTTTCATTTATGATTCTGCGTCTTTCTCTTTACACTTGTACATTACGAAGAAAAAAGTGAAGCATAAAAAA
AACGACCAATACAAAGTGGGTTACATTTGCTGCGGAAGTTTGGTTTTATTTCACTGCAAGGAACCATGTTTCTCCTCCAA
ACTTGTTTGATGAAGGAGTTAGATGGTTCAAGAATCCGCGCAGAGACAAGCAACTGCTTTGATTATGGAGATTAAAAGCA
TCATTCGTTGTCACTTGGATCCGTTATCGAGAGTCCATAGGTTGAGTCCTCAGGGAGTTTCGCTGTCAGGTTCTTGGTTT
TCTCTCTTTAAGATTTAATGTGCTCTGTTGAATTTACTTTGTTGTAGTGTTTACTCATTATAGGAAGCACTGCTTATGTT
TTTCCGGCAAAACCATACTATTCTTATTCCAAAATGCAAGATATATCATTTGTTACAAAAACAGAATTTTGTAAAGAGAA
TATAATATATGATTTTGAACAGCAAAAGATAAAGAAAACCACCAGAATGTGGATGAACTCTATCTTAGAAGATAAGTCTT
AGTCTTTTATGTCCGTACATTATATCACCTAGCAATCATTACGTGTAGCTTGGATTTTAGATTTCAAATCTCTCGATTTT
TGGTTTCCAAACGTCACAAACAAAGAACAAAAAACAGATTTATTGATTAAGTGTAGAAAAAAATGTATGGATTTGATTAG
AAAGAAAGCTATCGATCACTCAACTCATTGATTTTGTCGTGGGGCATGTATTGTGGTGCAAGCATCCAAAGTCTCATAAA
TTATTATCAACACTAACATGACCTAACGTTTTTCAATTATGTACATATTGACATGGTTCTTTACTTTATCATATATGCAT
CCAAGTATGTGTAAATCAAGATTCAAGAGTCAAGACACTCTCCTCTGAGAGTCCACGTATGCTACACACCATAGTTTATT
AAATACCTTACCTAGATCATAATTGATGTAAATGTTGTCGTCATATGCCCTAATCAATAAAGTTGGTTGATTATTACTTG
GTTAAATATTCTCTTTGTAAGCAAATTTGGTGATAACATATATATTGGATATTGTACGACCATTTTTTTGGGTTGAGTTT
TGGACCTTTTGTTACGATCTTCAACCTGATCAATCCAAATTTGATTTAACCAGTAACTCGCGAATTTGACAATCATGTCA
ATTGTATAGTTCTTTCTCCAACACATGTTAATTCACACACTCGAACTCTCGATGCTGTATAATAAAAAATATCTATATAT
TGTTAGAACGAGAAAAATGAAACTATTCTCATTCGTTACCACAAACTTCAATGATTTAACAATATACGAATTTGAATCAA
GAAGGTGTTACAATTGCATTACTTACACAAACCACTATATTAATTGTTTTAGTCGGATGATCACATCTTCATACAATGAG
AATTCATAATCGCTAAACAAGAACATTAAAAGCAGTTAGTTCAATCTGTTCCCATCAGTTTTGTCAAAAGAGAAAAGGGT
TGAGTGAAATATTCTTCTTTTTTTTATGTCGTTGAAATTTCACGATGTGTATCCTTATACTACAAGTAATTGAAAAATTA
ATATACCCAACAACTCAGTCCGCAATAGGTAGACAAAAGCTTTCACCAAATCACTATTTATTCGTTTTTTTTGTAATCAC
GAAAATGCATCAAAACAAACTATTTTTCGCCACACAAAAAACAAAAAGCAATGAGATAAATGCACGGAAACAATATAATT
ATTTATAATCTAATCTTCATATATATTGGAAACTATTATAAACTAAAGAAGCAAAAAAAATATAATGAAGTTGGTTTTGG
CTAATGGATTAATGAATTATTTTTGTCGGTCAGATGGGTCCCGCAACCGTCGATAATCAAGACTCGATCACCGTAACACA
CCGTTACCGACACAAATAGTGAAAGCTTATACAATTTCATTTATTATACTATTTGCTACTTTAATTTCCAATATTATTCA
ATTTCAGCATCGTCCTTCCGGGGACATTTTCTCAATTTAATTTTGTTTATAAAACTATAAAATTTAATTCTCTACCGAGT
TCTTCATTTTAGGTAGATCCGTGAGACAAAAGAGGTTCGGAAGTACTCCATAATTTATTCGTAATGTTCTTTTGTTTGTT
ACCAATGAATTTCAAACAACAACTATAGATTCTAAAAAAATACTAAAAAAATTCGCTCTCTATAATTAATACTGATCATG
ATCATAAAAAAATGTTACATAAATTTTAAATATGCTCATA
>AT2G36885.1 | chr2:15479167-15482166 REVERSE LENGTH=3000
TTATTCTTTACTGATCTCTTCTCTTATGTTTGTATTCTTCAGCTGCAACCACAACCATTTTTTTCTTTAAAGCCTTAAAA
TTTCAATAAAAGAAGATATATAGAGAAAAACGCTTGTAAACTAATGTCTTATATATATACTAAGGATGTTTTTATTGGCT
GCTAATCTGCTACTACTAGTCACATATACACAAAGAATTTTACTTCCTAGAGTTTTTATTTTATCTTCAGAACACCAAAA
TTAAACTAAATTTCCTACAAACAAACATAAGGCAAATTTAGCTTCTCCAAACTTTATTAAAAAAAGTTGATTAAATGAAT
TAAAGAGTTTCAAATGCGGAAATTAAAATAAACACCATCACCAACCAACATCTTTATATAATGAAAAGAAAACTAATTAA
ATCCAAAGAAAAAATAAATTTATTTTATTTTCGAAAAAATCTAAACCACTCCTCCTTGATTTGATGCCAGCATGGTCCAT
GTGGTATCCAAAGGATCCGGTTCGGATATATAACCAAGATCTAATTACGATGTCAAAATCCGGGTCGGGTATTGTCGGGT
ATTACTCTTCTCTCTCACCAACCACACCCATACCAACGACAACGGGGTTGGTGAGATTACATTAGTTGTCTACATCTCAC
CGTCCATTCATTCTTCATTAAAAGATCAACGGTCTAAAAACATGAGAATACTGTAGATCATAAAACACGTGATCAGAGCT
CCGGCAACAATATAAACCGAAGAGATGTGAAGCACGAGAGAAGAGCGGGCAAAACAAACAGAGAGCGAGTCACGCGCCGA
GTTTTCCTCACTTGTTCTCAATAAATCTCTCTCTCTTTCTTCTCTATCGCTTTCATTTTTCTCCTCCAGATCTCGATTCC
AATCTCTCTCCCTCTCTACTTCCTTCAACAGGTTTGGTTTCTCCGATCCATCGTCACTCTCTTCGTTAGATCTGTTCATT
TTTGCTTTGGTAGCTAATGTAATCACTCGTTTCGCGATTTGAAACTAGATCTGACGCTCGGACGTTGTTTCCTTAGATTT
GTTTAGCTTAATTGCTCAAATCTGATTAGAAATTGATCGAATTAGATTCTGTAACTGGAAAATTTTGGAATCACTCTGCA
GAAAATGTGTCGGTGGAAGTGAAACTATACATTTTTTTTTTTTGAAATTTGTTGCTTAATTTTTCAAATTCGATCGGAAA
TTGATGGAATTAGATCTTGAAACTGGAATCTTCGCTTGTGTAGTGTTGATTTTGTTTTTGTGTATGTGTAGAAATGGAAA
CGTTCCTATTTACCTCTGAATCCGTCAATGAAGGACACCCAGACAAGCTTTGTGACCAGATTTCTGATGCGATCCTTGAT
GCTTGCTTAGAGCAAGATCCTGAAAGCAAAGTGGCGTGTGAGACATGCACCAAGACCAACATGGTGATGGTGTTTGGTGA
GATCACTACCGCTGCGAAAGTTGACTATGAGAAGATTGTTAGATCCACTTGCAGGGAGATTGGTTTTATCTCTGCTGATG
TTGGTCTTGACGCTGACAAATGCAATGTTTTGGTTAACATTGAGCAACAGAGCCCTGACATTGCTCAGGGTGTTCATGGT
CATTTGACCAAGAAGCCTGAAGATATTGGTGCTGGTGATCAGGGACATATGTTTGGGTATGCTACTGATGAGACTCCTGA
GCTCATGCCGTTGACTCATGTCCTAGCCACCAAGCTTGGTGCTAAGCTTACTGAAGTGAGGAAGAACAAGACTTGCCCAT
GGTTGAGGCCTGATGGTAAGACACAAGTCACAGTGGAGTACAAGAACGATGGTGGAGCTATGATTCCGATTAGAGTCCAC
ACTGTTCTTATCTCAACTCAACATGACGAAACTGTCACCAATGATGAGATTGCTGCTGACTTGAAGGAGCATGTGATCAA
GCCTGTTATCCCTGCTAAGTACCTTGACGATAACACCATCTTTCACTTGAACCCATCTGGTCGTTTTGTCATCGGAGGGC
CTCATGGTGATGCTGGACTTACAGGGAGGAAGATCATCATTGACACTTATGGTGGTTGGGGTGCTCATGGTGGAGGTGCC
TTCTCAGGAAAGGACCCAACCAAGGTTGACAGAAGCGGTGCCTATATCGTGAGGCAGGCTGCAAAGAGCGTGGTAGCAGC
AGGACTCGCACGCCGTTGTATCGTGCAGGTATCATACGCCATTGGTGTCCCTGAGCCGCTCTCAGTGTTTGTTGACACCT
ACAAGACCGGGACCATCCCAGACAAGGATATCCTTGTGTTGATCAAGGAAGCATTTGACTTCAGGCCGGGAATGATGGCC
ATTAACCTTGACCTTAAGAGGGGAGGTAACTTCAGGTTCCAGAAAACCGCTGCGTATGGCCATTTCGGGCGTGATGACCC
TGACTTCACTTGGGAGGTTGTCAAGCCGCTCAAGCCAAAGGCCTAGACAGAAACAAAGCTGGCAATTGCAAGAACTGAGT
TGAGTCACTCCCCAACTACTGGGAACTTATCATTATACCATTATTATTGCAAATGACTGAATAAAGAAAGCTTCTGCATT
GTCACCATTCACATTTGTTTTCGCGAACACAGGCCAGCGGTTCATATATCTGGTAATCGAAGATTGCAAATGAAAGATTT
GAGTTTTATGTTTTGAATTTTTGCCTCTTTTTTATTTTTCTTTTTCTTTTCCCTCTTAATCTCTTGTATTGTAATTTTGA
TTGTGTAACCAAGAAATCCATCCTCGTGATGTTTTTTTTTTTATAAGAAAATATCATGCAAGTTAGAAATCTTTGAACTG
TAAAAAAGTATCTTTGAACATACTCATGGAGCCTCTCTTCTCCAGCTCCATGCATCTCATCTAGTTTCTCGTCGCTAGTG
GTTTCGGGGCACTTGTCGATGTCCCTTTAAACACAAGTGCGCCATAGGAAACTGGAACTGAGCTTGTTGAATACAAGGAG
AATCTGGCTAGTGGCTACTAACTGATGACACCTTAAAGTT
>AT2G36885.2 | chr2:15479167-15482166 REVERSE LENGTH=3000
TTATTCTTTACTGATCTCTTCTCTTATGTTTGTATTCTTCAGCTGCAACCACAACCATTTTTTTCTTTAAAGCCTTAAAA
TTTCAATAAAAGAAGATATATAGAGAAAAACGCTTGTAAACTAATGTCTTATATATATACTAAGGATGTTTTTATTGGCT
GCTAATCTGCTACTACTAGTCACATATACACAAAGAATTTTACTTCCTAGAGTTTTTATTTTATCTTCAGAACACCAAAA
TTAAACTAAATTTCCTACAAACAAACATAAGGCAAATTTAGCTTCTCCAAACTTTATTAAAAAAAGTTGATTAAATGAAT
TAAAGAGTTTCAAATGCGGAAATTAAAATAAACACCATCACCAACCAACATCTTTATATAATGAAAAGAAAACTAATTAA
ATCCAAAGAAAAAATAAATTTATTTTATTTTCGAAAAAATCTAAACCACTCCTCCTTGATTTGATGCCAGCATGGTCCAT
GTGGTATCCAAAGGATCCGGTTCGGATATATAACCAAGATCTAATTACGATGTCAAAATCCGGGTCGGGTATTGTCGGGT
ATTACTCTTCTCTCTCACCAACCACACCCATACCAACGACAACGGGGTTGGTGAGATTACATTAGTTGTCTACATCTCAC
CGTCCATTCATTCTTCATTAAAAGATCAACGGTCTAAAAACATGAGAATACTGTAGATCATAAAACACGTGATCAGAGCT
CCGGCAACAATATAAACCGAAGAGATGTGAAGCACGAGAGAAGAGCGGGCAAAACAAACAGAGAGCGAGTCACGCGCCGA
GTTTTCCTCACTTGTTCTCAATAAATCTCTCTCTCTTTCTTCTCTATCGCTTTCATTTTTCTCCTCCAGATCTCGATTCC
AATCTCTCTCCCTCTCTACTTCCTTCAACAGGTTTGGTTTCTCCGATCCATCGTCACTCTCTTCGTTAGATCTGTTCATT
TTTGCTTTGGTAGCTAATGTAATCACTCGTTTCGCGATTTGAAACTAGATCTGACGCTCGGACGTTGTTTCCTTAGATTT
GTTTAGCTTAATTGCTCAAATCTGATTAGAAATTGATCGAATTAGATTCTGTAACTGGAAAATTTTGGAATCACTCTGCA
GAAAATGTGTCGGTGGAAGTGAAACTATACATTTTTTTTTTTTGAAATTTGTTGCTTAATTTTTCAAATTCGATCGGAAA
TTGATGGAATTAGATCTTGAAACTGGAATCTTCGCTTGTGTAGTGTTGATTTTGTTTTTGTGTATGTGTAGAAATGGAAA
CGTTCCTATTTACCTCTGAATCCGTCAATGAAGGACACCCAGACAAGCTTTGTGACCAGATTTCTGATGCGATCCTTGAT
GCTTGCTTAGAGCAAGATCCTGAAAGCAAAGTGGCGTGTGAGACATGCACCAAGACCAACATGGTGATGGTGTTTGGTGA
GATCACTACCGCTGCGAAAGTTGACTATGAGAAGATTGTTAGATCCACTTGCAGGGAGATTGGTTTTATCTCTGCTGATG
TTGGTCTTGACGCTGACAAATGCAATGTTTTGGTTAACATTGAGCAACAGAGCCCTGACATTGCTCAGGGTGTTCATGGT
CATTTGACCAAGAAGCCTGAAGATATTGGTGCTGGTGATCAGGGACATATGTTTGGGTATGCTACTGATGAGACTCCTGA
GCTCATGCCGTTGACTCATGTCCTAGCCACCAAGCTTGGTGCTAAGCTTACTGAAGTGAGGAAGAACAAGACTTGCCCAT
GGTTGAGGCCTGATGGTAAGACACAAGTCACAGTGGAGTACAAGAACGATGGTGGAGCTATGATTCCGATTAGAGTCCAC
ACTGTTCTTATCTCAACTCAACATGACGAAACTGTCACCAATGATGAGATTGCTGCTGACTTGAAGGAGCATGTGATCAA
GCCTGTTATCCCTGCTAAGTACCTTGACGATAACACCATCTTTCACTTGAACCCATCTGGTCGTTTTGTCATCGGAGGGC
CTCATGGTGATGCTGGACTTACAGGGAGGAAGATCATCATTGACACTTATGGTGGTTGGGGTGCTCATGGTGGAGGTGCC
TTCTCAGGAAAGGACCCAACCAAGGTTGACAGAAGCGGTGCCTATATCGTGAGGCAGGCTGCAAAGAGCGTGGTAGCAGC
AGGACTCGCACGCCGTTGTATCGTGCAGGTATCATACGCCATTGGTGTCCCTGAGCCGCTCTCAGTGTTTGTTGACACCT
ACAAGACCGGGACCATCCCAGACAAGGATATCCTTGTGTTGATCAAGGAAGCATTTGACTTCAGGCCGGGAATGATGGCC
ATTAACCTTGACCTTAAGAGGGGAGGTAACTTCAGGTTCCAGAAAACCGCTGCGTATGGCCATTTCGGGCGTGATGACCC
TGACTTCACTTGGGAGGTTGTCAAGCCGCTCAAGCCAAAGGCCTAGACAGAAACAAAGCTGGCAATTGCAAGAACTGAGT
TGAGTCACTCCCCAACTACTGGGAACTTATCATTATACCATTATTATTGCAAATGACTGAATAAAGAAAGCTTCTGCATT
GTCACCATTCACATTTGTTTTCGCGAACACAGGCCAGCGGTTCATATATCTGGTAATCGAAGATTGCAAATGAAAGATTT
GAGTTTTATGTTTTGAATTTTTGCCTCTTTTTTATTTTTCTTTTTCTTTTCCCTCTTAATCTCTTGTATTGTAATTTTGA
TTGTGTAACCAAGAAATCCATCCTCGTGATGTTTTTTTTTTTATAAGAAAATATCATGCAAGTTAGAAATCTTTGAACTG
TAAAAAAGTATCTTTGAACATACTCATGGAGCCTCTCTTCTCCAGCTCCATGCATCTCATCTAGTTTCTCGTCGCTAGTG
GTTTCGGGGCACTTGTCGATGTCCCTTTAAACACAAGTGCGCCATAGGAAACTGGAACTGAGCTTGTTGAATACAAGGAG
AATCTGGCTAGTGGCTACTAACTGATGACACCTTAAAGTT
>AT2G36890.2 | chr2:15487246-15490245 FORWARD LENGTH=3000
TCTCGAGTACCAACTTTGATTTAATCTCCATATATAGTCTCTCTCTTATCTCTTTCCTTGTCAAAACCAAATATGAATTA
TTAAAACTTTGTTTTGAGGAGTTTAAACGTGATTCACGAGTCCTCATGATCAAACTCTATATTTTGTTGAACTTGCAACT
GTTACCGTGTTACGTAAAATCTTTACTGATCAAGAAAACATTAAGCCTAACAAGACGATTTCTGTAGACAACCAACATTT
CTATGGCCAATAAGCTTACATATATCTACCATGAAAAACATGTGATACAAAAAACTATCGTATCATAACAATGTCGCATC
ATTTTCTACTTGTTTCATTTTTTCTCTTTTTTCACTGTCTATTCATTGAAAACTATTCAAAAAGTAGCTTTGAAATTGTC
GTACAATAGAAAAAATGTTTGCTTATCCATCAGCTAGGTTCATCACTTGAATCGAATTTTGTAGCTAGGGTGCGCATAAC
CAAGAATATACACCTTCGTATTTGTAGACTTTATATTAATCTATCATATAACAATACTCTAATAATTGGCTTTATTAAAA
AAGATCAGAATATTTGGTATGCTACCTTGTATTGTTCCCCTCAACCTCATTAGTGAATCCAAAATCCTATCAATAAACAC
AAATTAAAACACATGCACACATACTTTGTATCTTACCAATTAAATTCGAAAACAATTCCCACTTGCATTTCTTTAAGGTA
TTATTCTTTCTTTAAATTCTCTTTGTATACACTGAATTATGTAATTAAACAACCAATAGTTGATCAAAGACGTCCGATTA
TATATATGTTATAATCATATCCAATCCACCACCACATCTATTATATATGTCGAGATAGGCCATTTTAATATAATATGGAT
CACAATAATAATTCAAACTATTCTTAAATTTTATAATTCTCATTTCTCGACTCAATAATATTCTTCCATCGAAACTGGTC
GTCAATCGTACCGGTAAGAGAGTCGTACGAAGATTGGGCTCCATATTTTGCTATAGCATTATTGGTACAGAAATTTATAA
TTAACTTGTCCGTCAAATTTTGTTTTCTTCTTCGACCGACGAATTAGAAAAAGAATCTTCACTGTTTAAATAATCTAGTA
CATATAGTATTAATGTACATGCATGATCATTATATATTTGTAGTTTGAATAGTCTGCATTATAAGGGAATGAAGAAAGAT
GGCGTTGGAATTTGAGTGGAGAGGAACTTGACAAAAGGTACGACATTGCCTCTCTGTAAAAGATGCTTATCATTGTGCTA
AAATTTAATAATTCATTGAAACACTATTACATCGACTGATAAACTTTAGTGACAAGAACTAAATTACTAAGATAAATTTT
TTTTGGACAAGTGCTATCATTGACTATTGGCTTCTATTGCGATGAAAGTCTAATATGACAAATTCTGCAAAGTCATATAC
AAGAAGATAGCTACGGAAAGCTCAAACTCAAGCACAAGACTATTTCTAGTATTTTGGAATTCACATAGAGGAATAAAGTA
ACTCCTAGTAAAGACAAGAACTAGAGTTTGTGTAATGTTTTGAACTTTTGACATTTTGCATTGATCAATTTGCTTCTTCT
TTTTTAGTACAAAATTGATATCCAAAGAAGGAAAGAGAGATATCAGCTGTGATAAGAAAGTTGGAACAATGAATGATATA
TACACACTTGCGGTTGAGTGTTAGAGCCAATGTTTGGAGAAGTTTGTAAACATTAAACATTGGCTCTAAATTACACATTT
ACATTTATACTAGATCTTAAAATCAAAGGATAACCTACCTTTTATTTAATTGATGAAATAAGGATTAAGGGGTATTTATA
GCAAATGTAATGGTTCTGTACAATGAATGGATATATAAACACTTGTGGTTGTGAGTTAGAGCCAATGTTTTGGAGAAATT
TGTGAATATATCACAAGAAATGCCATTGCCAATAAACTTTGTCTACGATGCCTCCACCGGTTCGAACTGCAAGGTGAAGC
CTTTCTGCAGCCGGAGGAACCCCCCAGAGATATGGAACCGCAACTGTCATCGTTAGCTTCTCTTGTAAACCACTTGTGCT
CTCTGTCTCTGTAGCAACAATCTTTAAAACACACAGAGTACTGATTCAATTAGACAAAAAAATGTTAAGAGAGAAAGAAA
GAGAGATTTCATGGTAAATACAAACCTCTCCACCGTGTTCTAAGACAGTATCTTCAACAACATCACTAAGCATCTCAACA
GAACGACAGAATCCAAAGATACATAGTCTTCTTCCCATATCCAGTCCCTGACATTGTTTATACACAATGCACTGCATTAT
CATCTGTATGTTCAAGTTTAACAAACCAAAAAAGTAAGCGTTGCATACATTTGTCGCTGCGATGTCAAAGAGAGCTCCAA
GACATAGACCTTGAGCAGGATCCATGTAAGCACTTTCATGAAACTTTTGATGTTTTTCTAGTGATCTAGATCTCCCATGT
TTCTTCTGTCACAAAACATATATATGATTACATAAAAGAGTAACAACACCTCTCAATGAAATGAAATGAATTTTACATAC
ATTAGATGATTTGATGCGGCGAGGAACCATATTGCCACCAATCTGAACTAAGCCATCAGATGTGAAAAGTGTAATCCTTT
CTTCAGGAACCCATTCAATCTCTGTACCAACAAAACAGAACATTGAATCAGAAACTCCATTTAGTCCAAATTTCATCTAG
TGATCAAAAATGCCCCAAGTAAACCGGTTCCGGTTTAGTTACATAATTCAGATCACAGAGAGATCATCAACCTAGTTCGA
ATTTTCTAAACCAGTCATTGAAATTCAGATCACAGACGATTACCGTTGTTTGCATCGGACCAAGGGAAGAAGTTGAAAGC
ATCGTCATCGGAGAAGTTACCGTAATGTGATGCTTTAACCGCGAATCGTGATGGCCGAACGCGGGAAAGAAGAGATGAGA
ATCGAGCGGCGGAGGGATGAGATTGGCGAAAAGGAGAGAT
>AT2G36890.1 | chr2:15487246-15490245 FORWARD LENGTH=3000
TCTCGAGTACCAACTTTGATTTAATCTCCATATATAGTCTCTCTCTTATCTCTTTCCTTGTCAAAACCAAATATGAATTA
TTAAAACTTTGTTTTGAGGAGTTTAAACGTGATTCACGAGTCCTCATGATCAAACTCTATATTTTGTTGAACTTGCAACT
GTTACCGTGTTACGTAAAATCTTTACTGATCAAGAAAACATTAAGCCTAACAAGACGATTTCTGTAGACAACCAACATTT
CTATGGCCAATAAGCTTACATATATCTACCATGAAAAACATGTGATACAAAAAACTATCGTATCATAACAATGTCGCATC
ATTTTCTACTTGTTTCATTTTTTCTCTTTTTTCACTGTCTATTCATTGAAAACTATTCAAAAAGTAGCTTTGAAATTGTC
GTACAATAGAAAAAATGTTTGCTTATCCATCAGCTAGGTTCATCACTTGAATCGAATTTTGTAGCTAGGGTGCGCATAAC
CAAGAATATACACCTTCGTATTTGTAGACTTTATATTAATCTATCATATAACAATACTCTAATAATTGGCTTTATTAAAA
AAGATCAGAATATTTGGTATGCTACCTTGTATTGTTCCCCTCAACCTCATTAGTGAATCCAAAATCCTATCAATAAACAC
AAATTAAAACACATGCACACATACTTTGTATCTTACCAATTAAATTCGAAAACAATTCCCACTTGCATTTCTTTAAGGTA
TTATTCTTTCTTTAAATTCTCTTTGTATACACTGAATTATGTAATTAAACAACCAATAGTTGATCAAAGACGTCCGATTA
TATATATGTTATAATCATATCCAATCCACCACCACATCTATTATATATGTCGAGATAGGCCATTTTAATATAATATGGAT
CACAATAATAATTCAAACTATTCTTAAATTTTATAATTCTCATTTCTCGACTCAATAATATTCTTCCATCGAAACTGGTC
GTCAATCGTACCGGTAAGAGAGTCGTACGAAGATTGGGCTCCATATTTTGCTATAGCATTATTGGTACAGAAATTTATAA
TTAACTTGTCCGTCAAATTTTGTTTTCTTCTTCGACCGACGAATTAGAAAAAGAATCTTCACTGTTTAAATAATCTAGTA
CATATAGTATTAATGTACATGCATGATCATTATATATTTGTAGTTTGAATAGTCTGCATTATAAGGGAATGAAGAAAGAT
GGCGTTGGAATTTGAGTGGAGAGGAACTTGACAAAAGGTACGACATTGCCTCTCTGTAAAAGATGCTTATCATTGTGCTA
AAATTTAATAATTCATTGAAACACTATTACATCGACTGATAAACTTTAGTGACAAGAACTAAATTACTAAGATAAATTTT
TTTTGGACAAGTGCTATCATTGACTATTGGCTTCTATTGCGATGAAAGTCTAATATGACAAATTCTGCAAAGTCATATAC
AAGAAGATAGCTACGGAAAGCTCAAACTCAAGCACAAGACTATTTCTAGTATTTTGGAATTCACATAGAGGAATAAAGTA
ACTCCTAGTAAAGACAAGAACTAGAGTTTGTGTAATGTTTTGAACTTTTGACATTTTGCATTGATCAATTTGCTTCTTCT
TTTTTAGTACAAAATTGATATCCAAAGAAGGAAAGAGAGATATCAGCTGTGATAAGAAAGTTGGAACAATGAATGATATA
TACACACTTGCGGTTGAGTGTTAGAGCCAATGTTTGGAGAAGTTTGTAAACATTAAACATTGGCTCTAAATTACACATTT
ACATTTATACTAGATCTTAAAATCAAAGGATAACCTACCTTTTATTTAATTGATGAAATAAGGATTAAGGGGTATTTATA
GCAAATGTAATGGTTCTGTACAATGAATGGATATATAAACACTTGTGGTTGTGAGTTAGAGCCAATGTTTTGGAGAAATT
TGTGAATATATCACAAGAAATGCCATTGCCAATAAACTTTGTCTACGATGCCTCCACCGGTTCGAACTGCAAGGTGAAGC
CTTTCTGCAGCCGGAGGAACCCCCCAGAGATATGGAACCGCAACTGTCATCGTTAGCTTCTCTTGTAAACCACTTGTGCT
CTCTGTCTCTGTAGCAACAATCTTTAAAACACACAGAGTACTGATTCAATTAGACAAAAAAATGTTAAGAGAGAAAGAAA
GAGAGATTTCATGGTAAATACAAACCTCTCCACCGTGTTCTAAGACAGTATCTTCAACAACATCACTAAGCATCTCAACA
GAACGACAGAATCCAAAGATACATAGTCTTCTTCCCATATCCAGTCCCTGACATTGTTTATACACAATGCACTGCATTAT
CATCTGTATGTTCAAGTTTAACAAACCAAAAAAGTAAGCGTTGCATACATTTGTCGCTGCGATGTCAAAGAGAGCTCCAA
GACATAGACCTTGAGCAGGATCCATGTAAGCACTTTCATGAAACTTTTGATGTTTTTCTAGTGATCTAGATCTCCCATGT
TTCTTCTGTCACAAAACATATATATGATTACATAAAAGAGTAACAACACCTCTCAATGAAATGAAATGAATTTTACATAC
ATTAGATGATTTGATGCGGCGAGGAACCATATTGCCACCAATCTGAACTAAGCCATCAGATGTGAAAAGTGTAATCCTTT
CTTCAGGAACCCATTCAATCTCTGTACCAACAAAACAGAACATTGAATCAGAAACTCCATTTAGTCCAAATTTCATCTAG
TGATCAAAAATGCCCCAAGTAAACCGGTTCCGGTTTAGTTACATAATTCAGATCACAGAGAGATCATCAACCTAGTTCGA
ATTTTCTAAACCAGTCATTGAAATTCAGATCACAGACGATTACCGTTGTTTGCATCGGACCAAGGGAAGAAGTTGAAAGC
ATCGTCATCGGAGAAGTTACCGTAATGTGATGCTTTAACCGCGAATCGTGATGGCCGAACGCGGGAAAGAAGAGATGAGA
ATCGAGCGGCGGAGGGATGAGATTGGCGAAAAGGAGAGAT
>AT2G36895.2 | chr2:15486176-15489175 REVERSE LENGTH=3000
TATATTCACAAATTTCTCCAAAACATTGGCTCTAACTCACAACCACAAGTGTTTATATATCCATTCATTGTACAGAACCA
TTACATTTGCTATAAATACCCCTTAATCCTTATTTCATCAATTAAATAAAAGGTAGGTTATCCTTTGATTTTAAGATCTA
GTATAAATGTAAATGTGTAATTTAGAGCCAATGTTTAATGTTTACAAACTTCTCCAAACATTGGCTCTAACACTCAACCG
CAAGTGTGTATATATCATTCATTGTTCCAACTTTCTTATCACAGCTGATATCTCTCTTTCCTTCTTTGGATATCAATTTT
GTACTAAAAAAGAAGAAGCAAATTGATCAATGCAAAATGTCAAAAGTTCAAAACATTACACAAACTCTAGTTCTTGTCTT
TACTAGGAGTTACTTTATTCCTCTATGTGAATTCCAAAATACTAGAAATAGTCTTGTGCTTGAGTTTGAGCTTTCCGTAG
CTATCTTCTTGTATATGACTTTGCAGAATTTGTCATATTAGACTTTCATCGCAATAGAAGCCAATAGTCAATGATAGCAC
TTGTCCAAAAAAAATTTATCTTAGTAATTTAGTTCTTGTCACTAAAGTTTATCAGTCGATGTAATAGTGTTTCAATGAAT
TATTAAATTTTAGCACAATGATAAGCATCTTTTACAGAGAGGCAATGTCGTACCTTTTGTCAAGTTCCTCTCCACTCAAA
TTCCAACGCCATCTTTCTTCATTCCCTTATAATGCAGACTATTCAAACTACAAATATATAATGATCATGCATGTACATTA
ATACTATATGTACTAGATTATTTAAACAGTGAAGATTCTTTTTCTAATTCGTCGGTCGAAGAAGAAAACAAAATTTGACG
GACAAGTTAATTATAAATTTCTGTACCAATAATGCTATAGCAAAATATGGAGCCCAATCTTCGTACGACTCTCTTACCGG
TACGATTGACGACCAGTTTCGATGGAAGAATATTATTGAGTCGAGAAATGAGAATTATAAAATTTAAGAATAGTTTGAAT
TATTATTGTGATCCATATTATATTAAAATGGCCTATCTCGACATATATAATAGATGTGGTGGTGGATTGGATATGATTAT
AACATATATATAATCGGACGTCTTTGATCAACTATTGGTTGTTTAATTACATAATTCAGTGTATACAAAGAGAATTTAAA
GAAAGAATAATACCTTAAAGAAATGCAAGTGGGAATTGTTTTCGAATTTAATTGGTAAGATACAAAGTATGTGTGCATGT
GTTTTAATTTGTGTTTATTGATAGGATTTTGGATTCACTAATGAGGTTGAGGGGAACAATACAAGGTAGCATACCAAATA
TTCTGATCTTTTTTAATAAAGCCAATTATTAGAGTATTGTTATATGATAGATTAATATAAAGTCTACAAATACGAAGGTG
TATATTCTTGGTTATGCGCACCCTAGCTACAAAATTCGATTCAAGTGATGAACCTAGCTGATGGATAAGCAAACATTTTT
TCTATTGTACGACAATTTCAAAGCTACTTTTTGAATAGTTTTCAATGAATAGACAGTGAAAAAAGAGAAAAAATGAAACA
AGTAGAAAATGATGCGACATTGTTATGATACGATAGTTTTTTGTATCACATGTTTTTCATGGTAGATATATGTAAGCTTA
TTGGCCATAGAAATGTTGGTTGTCTACAGAAATCGTCTTGTTAGGCTTAATGTTTTCTTGATCAGTAAAGATTTTACGTA
ACACGGTAACAGTTGCAAGTTCAACAAAATATAGAGTTTGATCATGAGGACTCGTGAATCACGTTTAAACTCCTCAAAAC
AAAGTTTTAATAATTCATATTTGGTTTTGACAAGGAAAGAGATAAGAGAGAGACTATATATGGAGATTAAATCAAAGTTG
GTACTCGAGATCAGTAGTACAACATGAACTTATCCTCCGTCTTGTTTTCGTCAAACCACAAGCTATTGTTACTACTCGTA
CAACTACTACTTATTAATTGCTTGATCTCCTCCATTCCATAATCTTCCATCACTACCGAGGTCATTGATCTCTCATCTTC
TTCATGATGATGATGATGATCATCATGATCACGATGTTCCATCTTCACTCTTGTTACTGTACTTGTTGTACTCGACCCAC
TTCTTACATCACTCAACAACATTATTCCCTTGTTTGTACTTTGCTCTTGGTTGTCTTCTTGATGGCTCATTATGAGATTG
TTTCTGTTTGGAGAATTTACCAAATTGCCCATGTCTTCTTGATAAAATAGTTGTTGTTGTTGGCCCATCATTGTCATCAT
GATACCCTGATGAGGTGTGAGAAGTTGGTTTGTTGATGGGTTATACGGAAGAAGACTATTGATCATGTTGTAATGTGATG
ATGATGATGGGGATGCTGATGATGATGATGTAGCAATGGCTAAGTGGTGATGTGGAGGAGGAGCCATGGTGGCTATGAGC
TTCTTCTTGAGCTTAGTGTTCCAATAGTTCTTGATGTCATTATCAGTTCTACCTTGCAAGTGAGCTGCTATTACTGACCA
CCTGCATTTTCAATGATTAACTCCTTTATGTTATCACAATAAGCTAAATAAAAAAATAATTTTGTAACCATAAATCTTCA
ATACTTTTCAAAGTGAATTTGCTTCCACTTTGTTTTTTTTTTGGCTAATTTATGACCTAAAGAATATACCCACAAAAGGA
GGCAATTATACTGCACAAAAGGTGGGTATGTAAAAGCTAAAATCAATGAAAGAAATTAGTTTTTAATTAAGGAAAATAAA
ACAATTGAGATGGAATCATCCTTGAAACATACATACATAGTCTCTTCTTTTCTTCTGATACCCACTTTCTTCATTTCTTT
CATATGATTTAAACAAGAGTAATCTTTTCATATCTTTAAGAGATCAGATCTATCAATATTGAAAAATGACTATGTATACT
AAGACTTTCTTAACCTGCTTCCAATGGAGGCAAAGAGGCT
>AT2G36895.1 | chr2:15486176-15489175 REVERSE LENGTH=3000
TATATTCACAAATTTCTCCAAAACATTGGCTCTAACTCACAACCACAAGTGTTTATATATCCATTCATTGTACAGAACCA
TTACATTTGCTATAAATACCCCTTAATCCTTATTTCATCAATTAAATAAAAGGTAGGTTATCCTTTGATTTTAAGATCTA
GTATAAATGTAAATGTGTAATTTAGAGCCAATGTTTAATGTTTACAAACTTCTCCAAACATTGGCTCTAACACTCAACCG
CAAGTGTGTATATATCATTCATTGTTCCAACTTTCTTATCACAGCTGATATCTCTCTTTCCTTCTTTGGATATCAATTTT
GTACTAAAAAAGAAGAAGCAAATTGATCAATGCAAAATGTCAAAAGTTCAAAACATTACACAAACTCTAGTTCTTGTCTT
TACTAGGAGTTACTTTATTCCTCTATGTGAATTCCAAAATACTAGAAATAGTCTTGTGCTTGAGTTTGAGCTTTCCGTAG
CTATCTTCTTGTATATGACTTTGCAGAATTTGTCATATTAGACTTTCATCGCAATAGAAGCCAATAGTCAATGATAGCAC
TTGTCCAAAAAAAATTTATCTTAGTAATTTAGTTCTTGTCACTAAAGTTTATCAGTCGATGTAATAGTGTTTCAATGAAT
TATTAAATTTTAGCACAATGATAAGCATCTTTTACAGAGAGGCAATGTCGTACCTTTTGTCAAGTTCCTCTCCACTCAAA
TTCCAACGCCATCTTTCTTCATTCCCTTATAATGCAGACTATTCAAACTACAAATATATAATGATCATGCATGTACATTA
ATACTATATGTACTAGATTATTTAAACAGTGAAGATTCTTTTTCTAATTCGTCGGTCGAAGAAGAAAACAAAATTTGACG
GACAAGTTAATTATAAATTTCTGTACCAATAATGCTATAGCAAAATATGGAGCCCAATCTTCGTACGACTCTCTTACCGG
TACGATTGACGACCAGTTTCGATGGAAGAATATTATTGAGTCGAGAAATGAGAATTATAAAATTTAAGAATAGTTTGAAT
TATTATTGTGATCCATATTATATTAAAATGGCCTATCTCGACATATATAATAGATGTGGTGGTGGATTGGATATGATTAT
AACATATATATAATCGGACGTCTTTGATCAACTATTGGTTGTTTAATTACATAATTCAGTGTATACAAAGAGAATTTAAA
GAAAGAATAATACCTTAAAGAAATGCAAGTGGGAATTGTTTTCGAATTTAATTGGTAAGATACAAAGTATGTGTGCATGT
GTTTTAATTTGTGTTTATTGATAGGATTTTGGATTCACTAATGAGGTTGAGGGGAACAATACAAGGTAGCATACCAAATA
TTCTGATCTTTTTTAATAAAGCCAATTATTAGAGTATTGTTATATGATAGATTAATATAAAGTCTACAAATACGAAGGTG
TATATTCTTGGTTATGCGCACCCTAGCTACAAAATTCGATTCAAGTGATGAACCTAGCTGATGGATAAGCAAACATTTTT
TCTATTGTACGACAATTTCAAAGCTACTTTTTGAATAGTTTTCAATGAATAGACAGTGAAAAAAGAGAAAAAATGAAACA
AGTAGAAAATGATGCGACATTGTTATGATACGATAGTTTTTTGTATCACATGTTTTTCATGGTAGATATATGTAAGCTTA
TTGGCCATAGAAATGTTGGTTGTCTACAGAAATCGTCTTGTTAGGCTTAATGTTTTCTTGATCAGTAAAGATTTTACGTA
ACACGGTAACAGTTGCAAGTTCAACAAAATATAGAGTTTGATCATGAGGACTCGTGAATCACGTTTAAACTCCTCAAAAC
AAAGTTTTAATAATTCATATTTGGTTTTGACAAGGAAAGAGATAAGAGAGAGACTATATATGGAGATTAAATCAAAGTTG
GTACTCGAGATCAGTAGTACAACATGAACTTATCCTCCGTCTTGTTTTCGTCAAACCACAAGCTATTGTTACTACTCGTA
CAACTACTACTTATTAATTGCTTGATCTCCTCCATTCCATAATCTTCCATCACTACCGAGGTCATTGATCTCTCATCTTC
TTCATGATGATGATGATGATCATCATGATCACGATGTTCCATCTTCACTCTTGTTACTGTACTTGTTGTACTCGACCCAC
TTCTTACATCACTCAACAACATTATTCCCTTGTTTGTACTTTGCTCTTGGTTGTCTTCTTGATGGCTCATTATGAGATTG
TTTCTGTTTGGAGAATTTACCAAATTGCCCATGTCTTCTTGATAAAATAGTTGTTGTTGTTGGCCCATCATTGTCATCAT
GATACCCTGATGAGGTGTGAGAAGTTGGTTTGTTGATGGGTTATACGGAAGAAGACTATTGATCATGTTGTAATGTGATG
ATGATGATGGGGATGCTGATGATGATGATGTAGCAATGGCTAAGTGGTGATGTGGAGGAGGAGCCATGGTGGCTATGAGC
TTCTTCTTGAGCTTAGTGTTCCAATAGTTCTTGATGTCATTATCAGTTCTACCTTGCAAGTGAGCTGCTATTACTGACCA
CCTGCATTTTCAATGATTAACTCCTTTATGTTATCACAATAAGCTAAATAAAAAAATAATTTTGTAACCATAAATCTTCA
ATACTTTTCAAAGTGAATTTGCTTCCACTTTGTTTTTTTTTTGGCTAATTTATGACCTAAAGAATATACCCACAAAAGGA
GGCAATTATACTGCACAAAAGGTGGGTATGTAAAAGCTAAAATCAATGAAAGAAATTAGTTTTTAATTAAGGAAAATAAA
ACAATTGAGATGGAATCATCCTTGAAACATACATACATAGTCTCTTCTTTTCTTCTGATACCCACTTTCTTCATTTCTTT
CATATGATTTAAACAAGAGTAATCTTTTCATATCTTTAAGAGATCAGATCTATCAATATTGAAAAATGACTATGTATACT
AAGACTTTCTTAACCTGCTTCCAATGGAGGCAAAGAGGCT
>AT2G36895.3 | chr2:15486176-15489175 REVERSE LENGTH=3000
TATATTCACAAATTTCTCCAAAACATTGGCTCTAACTCACAACCACAAGTGTTTATATATCCATTCATTGTACAGAACCA
TTACATTTGCTATAAATACCCCTTAATCCTTATTTCATCAATTAAATAAAAGGTAGGTTATCCTTTGATTTTAAGATCTA
GTATAAATGTAAATGTGTAATTTAGAGCCAATGTTTAATGTTTACAAACTTCTCCAAACATTGGCTCTAACACTCAACCG
CAAGTGTGTATATATCATTCATTGTTCCAACTTTCTTATCACAGCTGATATCTCTCTTTCCTTCTTTGGATATCAATTTT
GTACTAAAAAAGAAGAAGCAAATTGATCAATGCAAAATGTCAAAAGTTCAAAACATTACACAAACTCTAGTTCTTGTCTT
TACTAGGAGTTACTTTATTCCTCTATGTGAATTCCAAAATACTAGAAATAGTCTTGTGCTTGAGTTTGAGCTTTCCGTAG
CTATCTTCTTGTATATGACTTTGCAGAATTTGTCATATTAGACTTTCATCGCAATAGAAGCCAATAGTCAATGATAGCAC
TTGTCCAAAAAAAATTTATCTTAGTAATTTAGTTCTTGTCACTAAAGTTTATCAGTCGATGTAATAGTGTTTCAATGAAT
TATTAAATTTTAGCACAATGATAAGCATCTTTTACAGAGAGGCAATGTCGTACCTTTTGTCAAGTTCCTCTCCACTCAAA
TTCCAACGCCATCTTTCTTCATTCCCTTATAATGCAGACTATTCAAACTACAAATATATAATGATCATGCATGTACATTA
ATACTATATGTACTAGATTATTTAAACAGTGAAGATTCTTTTTCTAATTCGTCGGTCGAAGAAGAAAACAAAATTTGACG
GACAAGTTAATTATAAATTTCTGTACCAATAATGCTATAGCAAAATATGGAGCCCAATCTTCGTACGACTCTCTTACCGG
TACGATTGACGACCAGTTTCGATGGAAGAATATTATTGAGTCGAGAAATGAGAATTATAAAATTTAAGAATAGTTTGAAT
TATTATTGTGATCCATATTATATTAAAATGGCCTATCTCGACATATATAATAGATGTGGTGGTGGATTGGATATGATTAT
AACATATATATAATCGGACGTCTTTGATCAACTATTGGTTGTTTAATTACATAATTCAGTGTATACAAAGAGAATTTAAA
GAAAGAATAATACCTTAAAGAAATGCAAGTGGGAATTGTTTTCGAATTTAATTGGTAAGATACAAAGTATGTGTGCATGT
GTTTTAATTTGTGTTTATTGATAGGATTTTGGATTCACTAATGAGGTTGAGGGGAACAATACAAGGTAGCATACCAAATA
TTCTGATCTTTTTTAATAAAGCCAATTATTAGAGTATTGTTATATGATAGATTAATATAAAGTCTACAAATACGAAGGTG
TATATTCTTGGTTATGCGCACCCTAGCTACAAAATTCGATTCAAGTGATGAACCTAGCTGATGGATAAGCAAACATTTTT
TCTATTGTACGACAATTTCAAAGCTACTTTTTGAATAGTTTTCAATGAATAGACAGTGAAAAAAGAGAAAAAATGAAACA
AGTAGAAAATGATGCGACATTGTTATGATACGATAGTTTTTTGTATCACATGTTTTTCATGGTAGATATATGTAAGCTTA
TTGGCCATAGAAATGTTGGTTGTCTACAGAAATCGTCTTGTTAGGCTTAATGTTTTCTTGATCAGTAAAGATTTTACGTA
ACACGGTAACAGTTGCAAGTTCAACAAAATATAGAGTTTGATCATGAGGACTCGTGAATCACGTTTAAACTCCTCAAAAC
AAAGTTTTAATAATTCATATTTGGTTTTGACAAGGAAAGAGATAAGAGAGAGACTATATATGGAGATTAAATCAAAGTTG
GTACTCGAGATCAGTAGTACAACATGAACTTATCCTCCGTCTTGTTTTCGTCAAACCACAAGCTATTGTTACTACTCGTA
CAACTACTACTTATTAATTGCTTGATCTCCTCCATTCCATAATCTTCCATCACTACCGAGGTCATTGATCTCTCATCTTC
TTCATGATGATGATGATGATCATCATGATCACGATGTTCCATCTTCACTCTTGTTACTGTACTTGTTGTACTCGACCCAC
TTCTTACATCACTCAACAACATTATTCCCTTGTTTGTACTTTGCTCTTGGTTGTCTTCTTGATGGCTCATTATGAGATTG
TTTCTGTTTGGAGAATTTACCAAATTGCCCATGTCTTCTTGATAAAATAGTTGTTGTTGTTGGCCCATCATTGTCATCAT
GATACCCTGATGAGGTGTGAGAAGTTGGTTTGTTGATGGGTTATACGGAAGAAGACTATTGATCATGTTGTAATGTGATG
ATGATGATGGGGATGCTGATGATGATGATGTAGCAATGGCTAAGTGGTGATGTGGAGGAGGAGCCATGGTGGCTATGAGC
TTCTTCTTGAGCTTAGTGTTCCAATAGTTCTTGATGTCATTATCAGTTCTACCTTGCAAGTGAGCTGCTATTACTGACCA
CCTGCATTTTCAATGATTAACTCCTTTATGTTATCACAATAAGCTAAATAAAAAAATAATTTTGTAACCATAAATCTTCA
ATACTTTTCAAAGTGAATTTGCTTCCACTTTGTTTTTTTTTTGGCTAATTTATGACCTAAAGAATATACCCACAAAAGGA
GGCAATTATACTGCACAAAAGGTGGGTATGTAAAAGCTAAAATCAATGAAAGAAATTAGTTTTTAATTAAGGAAAATAAA
ACAATTGAGATGGAATCATCCTTGAAACATACATACATAGTCTCTTCTTTTCTTCTGATACCCACTTTCTTCATTTCTTT
CATATGATTTAAACAAGAGTAATCTTTTCATATCTTTAAGAGATCAGATCTATCAATATTGAAAAATGACTATGTATACT
AAGACTTTCTTAACCTGCTTCCAATGGAGGCAAAGAGGCT
>AT2G36900.2 | chr2:15488049-15491048 REVERSE LENGTH=3000
CTCCTTTCCGAAGGTAAAAGTGATCCTGCTAATGCATCTACTGCCGACATCAATCTTTCAGCAGAGTAGACAAAGATGAG
GAGAGAAACCTCAACCCCAAGGGTCAGTGAGTATTGTGTCTCTTCTATGTCTGGTGATTTGATATTCCAAGATCACCTCC
TGAAGGAAGAAATTCCAATTTCCACACAATCAGATCCAAGTTCTTCATAAGTCTGTGAACGTATGATCACGTTGAGAACA
ATCTTTCAGCAAAAGAGCTAAGCCCTAGAAGCTCCTATTTCAGTGAAAATAGTCTGTGAACGTAGAAATCTTGTTGTAAT
GCAAGCCTGTGGAGAATGTCTAGAATTAGTTGGTTTGATACCAATGACAATGAGTGAGTGATTCGTACACCTGAAATTCA
GCGTTTGTTGAAATTTTTAAATCGCATATAACATGATGAATACTTTGATATCTATTTTCTTTACTATTCTCATACATATA
CGCATATAGTAAAAATAGCACATTGTTTTACAAAAATATGACATGTTATACACTTTGTTCTACATTAAGACATTAACCAT
ATTCAGTTCCGTTTGTTTAGTTTTGTCTTAAGATAAAGAAAGAAAAGAAAAACAAAAGTCGGGGCACGTGGCAGCATCGG
CGTTAAAAAGCATGTGGCGTAGACTCGCTCACGTTTTGTCCTTCTCCTTCTTCTTCCACCACCGCCTCACGCATCTCTCT
GTTTCTGTGATTCTGTTTCTGTCTTTGTGGTTATGGCAGAGACTTCTACGCTTCTCTTCTCTACCTTCTCCTCTCACCTC
ACGATCTCTCCTTTTCGCCAATCTCATCCCTCCGCCGCTCGATTCTCATCTCTTCTTTCCCGCGTTCGGCCATCACGATT
CGCGGTTAAAGCATCACATTACGGTAACTTCTCCGATGACGATGCTTTCAACTTCTTCCCTTGGTCCGATGCAAACAACG
GTAATCGTCTGTGATCTGAATTTCAATGACTGGTTTAGAAAATTCGAACTAGGTTGATGATCTCTCTGTGATCTGAATTA
TGTAACTAAACCGGAACCGGTTTACTTGGGGCATTTTTGATCACTAGATGAAATTTGGACTAAATGGAGTTTCTGATTCA
ATGTTCTGTTTTGTTGGTACAGAGATTGAATGGGTTCCTGAAGAAAGGATTACACTTTTCACATCTGATGGCTTAGTTCA
GATTGGTGGCAATATGGTTCCTCGCCGCATCAAATCATCTAATGTATGTAAAATTCATTTCATTTCATTGAGAGGTGTTG
TTACTCTTTTATGTAATCATATATATGTTTTGTGACAGAAGAAACATGGGAGATCTAGATCACTAGAAAAACATCAAAAG
TTTCATGAAAGTGCTTACATGGATCCTGCTCAAGGTCTATGTCTTGGAGCTCTCTTTGACATCGCAGCGACAAATGTATG
CAACGCTTACTTTTTTGGTTTGTTAAACTTGAACATACAGATGATAATGCAGTGCATTGTGTATAAACAATGTCAGGGAC
TGGATATGGGAAGAAGACTATGTATCTTTGGATTCTGTCGTTCTGTTGAGATGCTTAGTGATGTTGTTGAAGATACTGTC
TTAGAACACGGTGGAGAGGTTTGTATTTACCATGAAATCTCTCTTTCTTTCTCTCTTAACATTTTTTTGTCTAATTGAAT
CAGTACTCTGTGTGTTTTAAAGATTGTTGCTACAGAGACAGAGAGCACAAGTGGTTTACAAGAGAAGCTAACGATGACAG
TTGCGGTTCCATATCTCTGGGGGGTTCCTCCGGCTGCAGAAAGGCTTCACCTTGCAGTTCGAACCGGTGGAGGCATCGTA
GACAAAGTTTATTGGCAATGGCATTTCTTGTGATATATTCACAAATTTCTCCAAAACATTGGCTCTAACTCACAACCACA
AGTGTTTATATATCCATTCATTGTACAGAACCATTACATTTGCTATAAATACCCCTTAATCCTTATTTCATCAATTAAAT
AAAAGGTAGGTTATCCTTTGATTTTAAGATCTAGTATAAATGTAAATGTGTAATTTAGAGCCAATGTTTAATGTTTACAA
ACTTCTCCAAACATTGGCTCTAACACTCAACCGCAAGTGTGTATATATCATTCATTGTTCCAACTTTCTTATCACAGCTG
ATATCTCTCTTTCCTTCTTTGGATATCAATTTTGTACTAAAAAAGAAGAAGCAAATTGATCAATGCAAAATGTCAAAAGT
TCAAAACATTACACAAACTCTAGTTCTTGTCTTTACTAGGAGTTACTTTATTCCTCTATGTGAATTCCAAAATACTAGAA
ATAGTCTTGTGCTTGAGTTTGAGCTTTCCGTAGCTATCTTCTTGTATATGACTTTGCAGAATTTGTCATATTAGACTTTC
ATCGCAATAGAAGCCAATAGTCAATGATAGCACTTGTCCAAAAAAAATTTATCTTAGTAATTTAGTTCTTGTCACTAAAG
TTTATCAGTCGATGTAATAGTGTTTCAATGAATTATTAAATTTTAGCACAATGATAAGCATCTTTTACAGAGAGGCAATG
TCGTACCTTTTGTCAAGTTCCTCTCCACTCAAATTCCAACGCCATCTTTCTTCATTCCCTTATAATGCAGACTATTCAAA
CTACAAATATATAATGATCATGCATGTACATTAATACTATATGTACTAGATTATTTAAACAGTGAAGATTCTTTTTCTAA
TTCGTCGGTCGAAGAAGAAAACAAAATTTGACGGACAAGTTAATTATAAATTTCTGTACCAATAATGCTATAGCAAAATA
TGGAGCCCAATCTTCGTACGACTCTCTTACCGGTACGATTGACGACCAGTTTCGATGGAAGAATATTATTGAGTCGAGAA
ATGAGAATTATAAAATTTAAGAATAGTTTGAATTATTATTGTGATCCATATTATATTAAAATGGCCTATCTCGACATATA
TAATAGATGTGGTGGTGGATTGGATATGATTATAACATAT
>AT2G36900.3 | chr2:15488225-15491224 REVERSE LENGTH=3000
CAAGCGTAGGCTATATTGATGAGAAGGGGTCTGCACCTTAACATGTCCAACCACAACCTCGTTATATCTCTTATTCTCTG
AATCCTTAAACAAGTCTTGAAAGTCTGGTTCCTCACTATCCAGATAAGCCTAAGCATGGAATTTTGAGTCAAAAGAGGTC
AAATGAGAAGAGATGACTCCTTTCCGAAGGTAAAAGTGATCCTGCTAATGCATCTACTGCCGACATCAATCTTTCAGCAG
AGTAGACAAAGATGAGGAGAGAAACCTCAACCCCAAGGGTCAGTGAGTATTGTGTCTCTTCTATGTCTGGTGATTTGATA
TTCCAAGATCACCTCCTGAAGGAAGAAATTCCAATTTCCACACAATCAGATCCAAGTTCTTCATAAGTCTGTGAACGTAT
GATCACGTTGAGAACAATCTTTCAGCAAAAGAGCTAAGCCCTAGAAGCTCCTATTTCAGTGAAAATAGTCTGTGAACGTA
GAAATCTTGTTGTAATGCAAGCCTGTGGAGAATGTCTAGAATTAGTTGGTTTGATACCAATGACAATGAGTGAGTGATTC
GTACACCTGAAATTCAGCGTTTGTTGAAATTTTTAAATCGCATATAACATGATGAATACTTTGATATCTATTTTCTTTAC
TATTCTCATACATATACGCATATAGTAAAAATAGCACATTGTTTTACAAAAATATGACATGTTATACACTTTGTTCTACA
TTAAGACATTAACCATATTCAGTTCCGTTTGTTTAGTTTTGTCTTAAGATAAAGAAAGAAAAGAAAAACAAAAGTCGGGG
CACGTGGCAGCATCGGCGTTAAAAAGCATGTGGCGTAGACTCGCTCACGTTTTGTCCTTCTCCTTCTTCTTCCACCACCG
CCTCACGCATCTCTCTGTTTCTGTGATTCTGTTTCTGTCTTTGTGGTTATGGCAGAGACTTCTACGCTTCTCTTCTCTAC
CTTCTCCTCTCACCTCACGATCTCTCCTTTTCGCCAATCTCATCCCTCCGCCGCTCGATTCTCATCTCTTCTTTCCCGCG
TTCGGCCATCACGATTCGCGGTTAAAGCATCACATTACGGTAACTTCTCCGATGACGATGCTTTCAACTTCTTCCCTTGG
TCCGATGCAAACAACGGTAATCGTCTGTGATCTGAATTTCAATGACTGGTTTAGAAAATTCGAACTAGGTTGATGATCTC
TCTGTGATCTGAATTATGTAACTAAACCGGAACCGGTTTACTTGGGGCATTTTTGATCACTAGATGAAATTTGGACTAAA
TGGAGTTTCTGATTCAATGTTCTGTTTTGTTGGTACAGAGATTGAATGGGTTCCTGAAGAAAGGATTACACTTTTCACAT
CTGATGGCTTAGTTCAGATTGGTGGCAATATGGTTCCTCGCCGCATCAAATCATCTAATGTATGTAAAATTCATTTCATT
TCATTGAGAGGTGTTGTTACTCTTTTATGTAATCATATATATGTTTTGTGACAGAAGAAACATGGGAGATCTAGATCACT
AGAAAAACATCAAAAGTTTCATGAAAGTGCTTACATGGATCCTGCTCAAGGTCTATGTCTTGGAGCTCTCTTTGACATCG
CAGCGACAAATGTATGCAACGCTTACTTTTTTGGTTTGTTAAACTTGAACATACAGATGATAATGCAGTGCATTGTGTAT
AAACAATGTCAGGGACTGGATATGGGAAGAAGACTATGTATCTTTGGATTCTGTCGTTCTGTTGAGATGCTTAGTGATGT
TGTTGAAGATACTGTCTTAGAACACGGTGGAGAGGTTTGTATTTACCATGAAATCTCTCTTTCTTTCTCTCTTAACATTT
TTTTGTCTAATTGAATCAGTACTCTGTGTGTTTTAAAGATTGTTGCTACAGAGACAGAGAGCACAAGTGGTTTACAAGAG
AAGCTAACGATGACAGTTGCGGTTCCATATCTCTGGGGGGTTCCTCCGGCTGCAGAAAGGCTTCACCTTGCAGTTCGAAC
CGGTGGAGGCATCGTAGACAAAGTTTATTGGCAATGGCATTTCTTGTGATATATTCACAAATTTCTCCAAAACATTGGCT
CTAACTCACAACCACAAGTGTTTATATATCCATTCATTGTACAGAACCATTACATTTGCTATAAATACCCCTTAATCCTT
ATTTCATCAATTAAATAAAAGGTAGGTTATCCTTTGATTTTAAGATCTAGTATAAATGTAAATGTGTAATTTAGAGCCAA
TGTTTAATGTTTACAAACTTCTCCAAACATTGGCTCTAACACTCAACCGCAAGTGTGTATATATCATTCATTGTTCCAAC
TTTCTTATCACAGCTGATATCTCTCTTTCCTTCTTTGGATATCAATTTTGTACTAAAAAAGAAGAAGCAAATTGATCAAT
GCAAAATGTCAAAAGTTCAAAACATTACACAAACTCTAGTTCTTGTCTTTACTAGGAGTTACTTTATTCCTCTATGTGAA
TTCCAAAATACTAGAAATAGTCTTGTGCTTGAGTTTGAGCTTTCCGTAGCTATCTTCTTGTATATGACTTTGCAGAATTT
GTCATATTAGACTTTCATCGCAATAGAAGCCAATAGTCAATGATAGCACTTGTCCAAAAAAAATTTATCTTAGTAATTTA
GTTCTTGTCACTAAAGTTTATCAGTCGATGTAATAGTGTTTCAATGAATTATTAAATTTTAGCACAATGATAAGCATCTT
TTACAGAGAGGCAATGTCGTACCTTTTGTCAAGTTCCTCTCCACTCAAATTCCAACGCCATCTTTCTTCATTCCCTTATA
ATGCAGACTATTCAAACTACAAATATATAATGATCATGCATGTACATTAATACTATATGTACTAGATTATTTAAACAGTG
AAGATTCTTTTTCTAATTCGTCGGTCGAAGAAGAAAACAAAATTTGACGGACAAGTTAATTATAAATTTCTGTACCAATA
ATGCTATAGCAAAATATGGAGCCCAATCTTCGTACGACTC
>AT2G36900.1 | chr2:15488615-15491614 REVERSE LENGTH=3000
GCCGAAGAAAATCAAACGGCTTAGTTGCACAGATGGTTGTTTATGCCCTGTTACAAGACATTTTTGGCATCTGATCTTAG
CTCATCAAGTTGTGATTGTAAAAATAGTTTCCTTTGCATTGAATACAAACTAAAACTAAAGCTGAATCAAAGTGACTTTT
ACTATGTTAGGTAGTTTGGTTATTACCATGTCTCCTAAATCTTAGAAAGTCCAAGAAACTCGTAAATCCTGGATAGAAAA
CTAAACCAAACCCCAAATAAAACTAGGAGGAGATGTGAATCTCACTAGAGCTGGATTTGGCATTTAGGAAGGTGATTGAT
GAGTTTCTTGTCATCATTAGCCTTTTTTAGGACAGCAATTGCTCTTCACAGGACTTGCTCAGATATATGACAAGCGTAGG
CTATATTGATGAGAAGGGGTCTGCACCTTAACATGTCCAACCACAACCTCGTTATATCTCTTATTCTCTGAATCCTTAAA
CAAGTCTTGAAAGTCTGGTTCCTCACTATCCAGATAAGCCTAAGCATGGAATTTTGAGTCAAAAGAGGTCAAATGAGAAG
AGATGACTCCTTTCCGAAGGTAAAAGTGATCCTGCTAATGCATCTACTGCCGACATCAATCTTTCAGCAGAGTAGACAAA
GATGAGGAGAGAAACCTCAACCCCAAGGGTCAGTGAGTATTGTGTCTCTTCTATGTCTGGTGATTTGATATTCCAAGATC
ACCTCCTGAAGGAAGAAATTCCAATTTCCACACAATCAGATCCAAGTTCTTCATAAGTCTGTGAACGTATGATCACGTTG
AGAACAATCTTTCAGCAAAAGAGCTAAGCCCTAGAAGCTCCTATTTCAGTGAAAATAGTCTGTGAACGTAGAAATCTTGT
TGTAATGCAAGCCTGTGGAGAATGTCTAGAATTAGTTGGTTTGATACCAATGACAATGAGTGAGTGATTCGTACACCTGA
AATTCAGCGTTTGTTGAAATTTTTAAATCGCATATAACATGATGAATACTTTGATATCTATTTTCTTTACTATTCTCATA
CATATACGCATATAGTAAAAATAGCACATTGTTTTACAAAAATATGACATGTTATACACTTTGTTCTACATTAAGACATT
AACCATATTCAGTTCCGTTTGTTTAGTTTTGTCTTAAGATAAAGAAAGAAAAGAAAAACAAAAGTCGGGGCACGTGGCAG
CATCGGCGTTAAAAAGCATGTGGCGTAGACTCGCTCACGTTTTGTCCTTCTCCTTCTTCTTCCACCACCGCCTCACGCAT
CTCTCTGTTTCTGTGATTCTGTTTCTGTCTTTGTGGTTATGGCAGAGACTTCTACGCTTCTCTTCTCTACCTTCTCCTCT
CACCTCACGATCTCTCCTTTTCGCCAATCTCATCCCTCCGCCGCTCGATTCTCATCTCTTCTTTCCCGCGTTCGGCCATC
ACGATTCGCGGTTAAAGCATCACATTACGGTAACTTCTCCGATGACGATGCTTTCAACTTCTTCCCTTGGTCCGATGCAA
ACAACGGTAATCGTCTGTGATCTGAATTTCAATGACTGGTTTAGAAAATTCGAACTAGGTTGATGATCTCTCTGTGATCT
GAATTATGTAACTAAACCGGAACCGGTTTACTTGGGGCATTTTTGATCACTAGATGAAATTTGGACTAAATGGAGTTTCT
GATTCAATGTTCTGTTTTGTTGGTACAGAGATTGAATGGGTTCCTGAAGAAAGGATTACACTTTTCACATCTGATGGCTT
AGTTCAGATTGGTGGCAATATGGTTCCTCGCCGCATCAAATCATCTAATGTATGTAAAATTCATTTCATTTCATTGAGAG
GTGTTGTTACTCTTTTATGTAATCATATATATGTTTTGTGACAGAAGAAACATGGGAGATCTAGATCACTAGAAAAACAT
CAAAAGTTTCATGAAAGTGCTTACATGGATCCTGCTCAAGGTCTATGTCTTGGAGCTCTCTTTGACATCGCAGCGACAAA
TGTATGCAACGCTTACTTTTTTGGTTTGTTAAACTTGAACATACAGATGATAATGCAGTGCATTGTGTATAAACAATGTC
AGGGACTGGATATGGGAAGAAGACTATGTATCTTTGGATTCTGTCGTTCTGTTGAGATGCTTAGTGATGTTGTTGAAGAT
ACTGTCTTAGAACACGGTGGAGAGGTTTGTATTTACCATGAAATCTCTCTTTCTTTCTCTCTTAACATTTTTTTGTCTAA
TTGAATCAGTACTCTGTGTGTTTTAAAGATTGTTGCTACAGAGACAGAGAGCACAAGTGGTTTACAAGAGAAGCTAACGA
TGACAGTTGCGGTTCCATATCTCTGGGGGGTTCCTCCGGCTGCAGAAAGGCTTCACCTTGCAGTTCGAACCGGTGGAGGC
ATCGTAGACAAAGTTTATTGGCAATGGCATTTCTTGTGATATATTCACAAATTTCTCCAAAACATTGGCTCTAACTCACA
ACCACAAGTGTTTATATATCCATTCATTGTACAGAACCATTACATTTGCTATAAATACCCCTTAATCCTTATTTCATCAA
TTAAATAAAAGGTAGGTTATCCTTTGATTTTAAGATCTAGTATAAATGTAAATGTGTAATTTAGAGCCAATGTTTAATGT
TTACAAACTTCTCCAAACATTGGCTCTAACACTCAACCGCAAGTGTGTATATATCATTCATTGTTCCAACTTTCTTATCA
CAGCTGATATCTCTCTTTCCTTCTTTGGATATCAATTTTGTACTAAAAAAGAAGAAGCAAATTGATCAATGCAAAATGTC
AAAAGTTCAAAACATTACACAAACTCTAGTTCTTGTCTTTACTAGGAGTTACTTTATTCCTCTATGTGAATTCCAAAATA
CTAGAAATAGTCTTGTGCTTGAGTTTGAGCTTTCCGTAGCTATCTTCTTGTATATGACTTTGCAGAATTTGTCATATTAG
ACTTTCATCGCAATAGAAGCCAATAGTCAATGATAGCACT
>AT2G36910.1 | chr2:15507051-15510050 FORWARD LENGTH=3000
TACTTACTACTTTGGTCATATAGAAGAAAAAAGAAGGAGAGTAAAAAACAACAAACACCAGAAGATGTTTCTGATAAAAA
ACTCTACGAACTCATCATTTTCTCTTTTTTTCTTTCTGTTTTGATTTTGGGGTTACTTATTTTTGGAACTACGTTTCAGA
TTTGATGGTATAGTATTATTATTGTGTATTATCATAATTAATCTAATTTTTCACCTCTGTAATATCCATTTATATGCCAT
ATCAATCTATGAGCCTCTGCCTTTCTAGTGAAGTGAAGAAGGTGATGATGAGAGGTATGTATCTCATAATCATCGAGGCA
CTTGTTACCATATATATTGGTTTGGTCTTGTTCTAGATTTCAGGATAAGCCTAACTTTTCAATCATGAGATCCGTTCTAA
AAGAAATATTATGGTATATGATGAAAATGTAATCTTTTAAGGTTTTTAATTGTATTGGTTAGATGGGTGATGGGTCTCGA
ATGTTGTGGGTCTATTTTAAAATCTATTGTGTGTACATCATGCTTTTATACTAGATCATGATTAGTAATGTAAGCATATA
AATAATTAACTATGACAATATTGTCAAAAAGAATGCTTTAGATGTATAGACACACGAACATACGTGGGGAACAAAATTAT
GAAGATGAGAAAACAGAAGATGAGAAAAAGAAGATGGGTCCAAAAAGGACATTGAATGAGATGATGAGACCCAAAGCTAA
AACAATAATGAAAAAAAGAAAGAAAAGACAACATTTCTTTTGTGTTTATATAACTTTTTATGAACAAAACAATTCTTGAC
TTCGTTTCTTTGTGCAACACACGCGTGCGACCACACACACATATATGCATATGGGACACACACCATGATGATGATGACTA
CTTTGTTTTAGCTGTTGAATGCAAATAAATTTGTGTTTAATTATGAACAAACTTGGAAATTATAGTGGTGGAGAAGAAGA
AGCACTAGCTCCTCTCGGCACATGTCGTTCACTAATTGAGAAATTCATAGAAGGCCAATAATTTAAGCTACAGTACTGGA
ATTCCCCACTTTCTATTAATAAAAGTTTAACAATGTCACCAAGGTTTTTTTACTCTTATTTTTTTTTTATGTAAAGTAGC
ATGGATACTGGAACTTGAACTACATTTATAACTTTTACAAATCAACGCAAGATTTTTTTTGTAAGATTAGATTATATTTT
TGTGAACACCGTGAAAATGCAAATTAAAAATAATGAAAAGATATGCAACAGATGGATACTGGGAGTGGGACATAAGAAAA
GCTCTGAAGATAAAACATGCGCAAGCAGAGAAATGGTATAGATCAAGATGAGATTTGCACCTCGATCCGTTTGATATTCA
AGTCTATTACGCCTATTCCTAATCCAAAGAGGAACAGCGTTAGAAGAGTCATTTATCAAGGTGTTGCGGATGATGAATTT
AGGCTCCGTTATGGGCTTGGAAACAAAACACTAGAGGGCCTGCATACTTTTCCCGATCACTTTGAGTGTCTCTTGTCTGT
GTAACACTTAATTTAGAATTTCTTGGTGGATGCCTTAGCGGCGGGGTTTTCTCAAAATGTTATCACTCTTTTATTTGAAT
CCTTGCCAACATTTTGGATTAGCCTTTGCGAATAATATATATATATATATATATATATATATATATATATATATATATAT
ATATATATATATCATCACTTGCGGTCTCATTAGTCCCTCATACAGTATCTCTGTGAAATCGTTATAACGATAACTCTCTT
AGACGAAGAAGAAATCGCGAAACGAGAATGTCATTCTCAGACGATTGTACATCTCCATCGGAAAAGAATCGAGCTCGTAC
GAGTCAAGAACCACGAGAGCGCCCTCAAGATTTGTCTTTCTTGTCATCCAAGGTAACAGAGAAGCAAATTATGAGCCAAG
AACCGTTTGAAACGTCTTGCTCCTCTGTTTCTCCGATGAACAGAGACAAAGAAGCCTTTAACAGTCGACATGGTCCATTC
TCGAAAAACCAAAACTACTTCGAAAGTAATGACATCACCATGAACACTGAAAACCTGCTAAATCCTTTCCATTTCGGAGG
AGGTTCTTGTGGTTGTGCCTTTTTATCAACAGAGTCGATGTTATGTTCTTTTACCGTTTCAGGTGAAGAACATGGCACAA
ACAATTCTGACACTTTGGGAGACCCAAGTAACATTTCTCTTCGTTGTTTTGGGAGCATTGAATCCATATTGAAGGTAGCA
AGAGATGGAATAGAGATTACGATGATGCCTATCCCTAGACTTGTCAACAACGCACCTCAATGGACCATCAAGAAGAGACT
GACCGAGCATAATGTTAACCCTACTTATGGCCAACTTCGTCTGCCCAGAAGCTTCTTCGAACAGCAGATTCGAGGACATC
TGCCTGAAGCTGATTTGCAAAAGCGGACTCATTGTTAAGGTATAGGACAACGACACGAGCACAATGCATGAGCTGCGTCT
GGCAGTACAATATACCTATGTTCTAACGGGTGACTGGCTGGAAGATTTTATCCAAAAGGAGAAGTTTGAAAGAAAGAGAC
GATATAGGACTCTTATGGGATTCTTCTGCTTCTAGGCTTCACTTTGGCGTGATTGCTCGTGGAAAGGCAATAGTTCCCCG
GAAGAGAACAAGGTCTGCATAATGTGATCTCAATTACAAACGCATATCAGCAGCTGAGAGAGCTAGTGTTTTGTTCTTTC
TATTTTGTCAAAACAACGATTGGTATGGCTTATATGGTTAAGTTTTTTATGCAACCAACACAAACAATATATGATTTATC
AGATTTAAACTTCTAAGTGAAGCTAAACCAGTAACTGCATGATAGATACTTGGCAACAGACAAAAAACCTGTATCATTAA
TTTAGGAGATTATAGTTTTACAACAAAATTTCGGGTTCCATTAACTAAATAAGGAAAATAACTGTAAAAACTCAGGCAGA
CATCAGCTTTGGACCATTGTCTGGCATTCCCATTCCACCA
>AT2G36920.1 | chr2:15509489-15512488 FORWARD LENGTH=3000
GGTATAGGACAACGACACGAGCACAATGCATGAGCTGCGTCTGGCAGTACAATATACCTATGTTCTAACGGGTGACTGGC
TGGAAGATTTTATCCAAAAGGAGAAGTTTGAAAGAAAGAGACGATATAGGACTCTTATGGGATTCTTCTGCTTCTAGGCT
TCACTTTGGCGTGATTGCTCGTGGAAAGGCAATAGTTCCCCGGAAGAGAACAAGGTCTGCATAATGTGATCTCAATTACA
AACGCATATCAGCAGCTGAGAGAGCTAGTGTTTTGTTCTTTCTATTTTGTCAAAACAACGATTGGTATGGCTTATATGGT
TAAGTTTTTTATGCAACCAACACAAACAATATATGATTTATCAGATTTAAACTTCTAAGTGAAGCTAAACCAGTAACTGC
ATGATAGATACTTGGCAACAGACAAAAAACCTGTATCATTAATTTAGGAGATTATAGTTTTACAACAAAATTTCGGGTTC
CATTAACTAAATAAGGAAAATAACTGTAAAAACTCAGGCAGACATCAGCTTTGGACCATTGTCTGGCATTCCCATTCCAC
CAGCTAAATCTGCATCGAGTTGCGAGTGTGGCGCTGGTCGCTCTATCTTCTTCACACTGCAATCACACAAAAATCCAAAT
GGACAATAGAAAGATATTAAGTCTGAGTACAGAGCAACAGACATGCATAGATCAATAATATAATCATACAGAGGTAATCA
AGTTACAAGTGCTAAAACATTTTTAGCTACGCCAGTGACGAGAAATAGCTTTAACATTGCCAGCAAGATGAATTCAAAGT
AGACGAGCACAAGAACCAAACACAGTTCCAAGATCAAAACAAGATAGAAACCAAGACCAAGGAAGAAGAATCCACATACC
GCTTTTTGTGTTTCTTAGTCTTGAAATGATAATCCATCACTGATGCATTGGAGAAGTTCCGACTGAAAAATATCAAGGTA
GAGAGACAAGGTCAATCAAATACAAACAAATGTTCACACAAACATGGAAATCTAGAGTAATTCAAAGATTGTCTTTTTGC
ACATATAATCTTACTGGCAGAGTAAGCAGTTGAATTGACCCATTCCAGGTAAATCCTCCGTCTCTGGTTTACGCAACTCT
GTGAATACCAAATTAGACATCAGCTTTGGGCCATTGTCCGGCATCCCCATTCCCCCGGCTAAATCTGCATCGAGTTGCGA
GTGTGGCGCTTGTCCCATCATCATATTCACACTGCAATCCAAGTGGACAAAACACATATAATAAGTCTTGAGTACAGAGC
AACACTGCAACAGACATGTATAATCATACAAAGGTAATCAAATTACAAATGCTAAAACATCTTTAGGTACACAGAAGTGA
AGAGAAATAGCTTTAACATTGCAAGCAAGAAAGTAAACGAGCACAAGAACCAAACACAGTTCCAAGAACACAAAACAAAA
TAGAAACCAAGGCCAAGGAAGGAGAAGAATCCACATACCGCTTCTTGTGTTTCTTAGTCTTGAAATGATCATCCCTCACT
GATACGTTGGAGAAGTATCGACTAAAACATATCAAGGTAAAACAAACAAATGGGTCATATAGAGTAATTCAAAGATAATG
TATTTGCTAAAAAAAAGTTTCATAAACCAAAAGAATCGTCAATAGAGTAATCATAGAATCTCTCTTACTCGCAGTGTAAG
CAGTAGAATTGACCCATTCCAGGCAAATCCTCGTCAAGCTGTAACGGCTTAATCTCCGTCTCCGGTTTACGCAACTCTGT
GTAAACCAAGTCATCGCCTTTGACTTCGAATTTGTCACGGCGAGCTGTTTTGTGAGATAATCTCCTCTTCTTCACTTTTC
TAGTCGGACATCTACCCATTTTAGCTTCCTAAGTACTGAGATCGAATCATCAATTGAAAAATTAGTGACTAATTGATAAG
AATCTAAACGAATTTGCAGATTAATTCAAAACTTACGATTCAGAGAAGAAACTGTGTAGGAGGAGCTGAAGACGACGAAT
GCGGAAGAGGAAACCCTAGAAAAAATATCAGTTTCGGTTATAAAGTATTGATTAACCTAAAAAGGGCGGTTTCAGTGATG
GAGACTTTGACGCAAGGCCCATTTATTAAACAGGCTTAGATAGGCCCATTAATAATTAATGATTTGGAAATCAGTAATAC
ATACGGAACCAATTAAGATCTAGTCTGAAATTATTCTGAAATAGCATTGTAAGATAAGTCACAGAGTTCTAGCAATGTAC
TTGGACCGAATTAGTGACAGAAGCGTAGGTTTACTGATAAATCTCATAACCTTGTTTTTAGGGTTCCATTAATTTATTAG
TATAACAAGAAACCAATAAATTCTTAGAAGTGGAGAGAGCAAGGGAATGAAAGGCCTCTTTGCGTTGCATACTCTTAATG
CTCCCCACAATGATGGTTTTGTTGTCTTGGGGAGGGTTTGAAGCTTGTTTCTTCTCTCTATAATTTTTTTTGTCACCAAT
ACGTCATGTCTCCACCACACTTACTATCCCGAGTTTGAAATGCTTTCCAATTAATGTTTTAATAGAACCGATCCTACTTA
TGTTATGTGGATTTACATCTAGAGCAAGGACAATGTGTCATTCTCATTCCTCCAGCTAGATAATACGTGGTTAGCAAGAT
TTGTTTGAAATGTGGGACGTTCCTTTTTTCTTTCCAGATACTTCTACACCATATTGGTTCGTCAATGGGGTCTAATTGTT
CTAATAAACTAAGGTGCTCCTGCCGAGGAATACAATAATTGTAACAATGATAGTGAAACAGACCGGTACCAAATCCAAAC
TTTTCATATTATTTATTAGTGTAATAATGTTGCATGGAGATCCATTTAGATGTTTAAAATTGAGTTCTTGATGAGTTGGT
TCTACTTTGTCTCTGCCCCCACTAAACTTGATTTCAAAACGTTTCTATAGCCCATCTTTTTCATGTTGTCTTAATTATCA
GATAGATTTTACTCTTTAGACTCCTAAGACCAAGTTACTG
>AT2G36930.1 | chr2:15507002-15510001 REVERSE LENGTH=3000
GTTTTTACAGTTATTTTCCTTATTTAGTTAATGGAACCCGAAATTTTGTTGTAAAACTATAATCTCCTAAATTAATGATA
CAGGTTTTTTGTCTGTTGCCAAGTATCTATCATGCAGTTACTGGTTTAGCTTCACTTAGAAGTTTAAATCTGATAAATCA
TATATTGTTTGTGTTGGTTGCATAAAAAACTTAACCATATAAGCCATACCAATCGTTGTTTTGACAAAATAGAAAGAACA
AAACACTAGCTCTCTCAGCTGCTGATATGCGTTTGTAATTGAGATCACATTATGCAGACCTTGTTCTCTTCCGGGGAACT
ATTGCCTTTCCACGAGCAATCACGCCAAAGTGAAGCCTAGAAGCAGAAGAATCCCATAAGAGTCCTATATCGTCTCTTTC
TTTCAAACTTCTCCTTTTGGATAAAATCTTCCAGCCAGTCACCCGTTAGAACATAGGTATATTGTACTGCCAGACGCAGC
TCATGCATTGTGCTCGTGTCGTTGTCCTATACCTTAACAATGAGTCCGCTTTTGCAAATCAGCTTCAGGCAGATGTCCTC
GAATCTGCTGTTCGAAGAAGCTTCTGGGCAGACGAAGTTGGCCATAAGTAGGGTTAACATTATGCTCGGTCAGTCTCTTC
TTGATGGTCCATTGAGGTGCGTTGTTGACAAGTCTAGGGATAGGCATCATCGTAATCTCTATTCCATCTCTTGCTACCTT
CAATATGGATTCAATGCTCCCAAAACAACGAAGAGAAATGTTACTTGGGTCTCCCAAAGTGTCAGAATTGTTTGTGCCAT
GTTCTTCACCTGAAACGGTAAAAGAACATAACATCGACTCTGTTGATAAAAAGGCACAACCACAAGAACCTCCTCCGAAA
TGGAAAGGATTTAGCAGGTTTTCAGTGTTCATGGTGATGTCATTACTTTCGAAGTAGTTTTGGTTTTTCGAGAATGGACC
ATGTCGACTGTTAAAGGCTTCTTTGTCTCTGTTCATCGGAGAAACAGAGGAGCAAGACGTTTCAAACGGTTCTTGGCTCA
TAATTTGCTTCTCTGTTACCTTGGATGACAAGAAAGACAAATCTTGAGGGCGCTCTCGTGGTTCTTGACTCGTACGAGCT
CGATTCTTTTCCGATGGAGATGTACAATCGTCTGAGAATGACATTCTCGTTTCGCGATTTCTTCTTCGTCTAAGAGAGTT
ATCGTTATAACGATTTCACAGAGATACTGTATGAGGGACTAATGAGACCGCAAGTGATGATATATATATATATATATATA
TATATATATATATATATATATATATATATATATATATTATTCGCAAAGGCTAATCCAAAATGTTGGCAAGGATTCAAATA
AAAGAGTGATAACATTTTGAGAAAACCCCGCCGCTAAGGCATCCACCAAGAAATTCTAAATTAAGTGTTACACAGACAAG
AGACACTCAAAGTGATCGGGAAAAGTATGCAGGCCCTCTAGTGTTTTGTTTCCAAGCCCATAACGGAGCCTAAATTCATC
ATCCGCAACACCTTGATAAATGACTCTTCTAACGCTGTTCCTCTTTGGATTAGGAATAGGCGTAATAGACTTGAATATCA
AACGGATCGAGGTGCAAATCTCATCTTGATCTATACCATTTCTCTGCTTGCGCATGTTTTATCTTCAGAGCTTTTCTTAT
GTCCCACTCCCAGTATCCATCTGTTGCATATCTTTTCATTATTTTTAATTTGCATTTTCACGGTGTTCACAAAAATATAA
TCTAATCTTACAAAAAAAATCTTGCGTTGATTTGTAAAAGTTATAAATGTAGTTCAAGTTCCAGTATCCATGCTACTTTA
CATAAAAAAAAAATAAGAGTAAAAAAACCTTGGTGACATTGTTAAACTTTTATTAATAGAAAGTGGGGAATTCCAGTACT
GTAGCTTAAATTATTGGCCTTCTATGAATTTCTCAATTAGTGAACGACATGTGCCGAGAGGAGCTAGTGCTTCTTCTTCT
CCACCACTATAATTTCCAAGTTTGTTCATAATTAAACACAAATTTATTTGCATTCAACAGCTAAAACAAAGTAGTCATCA
TCATCATGGTGTGTGTCCCATATGCATATATGTGTGTGTGGTCGCACGCGTGTGTTGCACAAAGAAACGAAGTCAAGAAT
TGTTTTGTTCATAAAAAGTTATATAAACACAAAAGAAATGTTGTCTTTTCTTTCTTTTTTTCATTATTGTTTTAGCTTTG
GGTCTCATCATCTCATTCAATGTCCTTTTTGGACCCATCTTCTTTTTCTCATCTTCTGTTTTCTCATCTTCATAATTTTG
TTCCCCACGTATGTTCGTGTGTCTATACATCTAAAGCATTCTTTTTGACAATATTGTCATAGTTAATTATTTATATGCTT
ACATTACTAATCATGATCTAGTATAAAAGCATGATGTACACACAATAGATTTTAAAATAGACCCACAACATTCGAGACCC
ATCACCCATCTAACCAATACAATTAAAAACCTTAAAAGATTACATTTTCATCATATACCATAATATTTCTTTTAGAACGG
ATCTCATGATTGAAAAGTTAGGCTTATCCTGAAATCTAGAACAAGACCAAACCAATATATATGGTAACAAGTGCCTCGAT
GATTATGAGATACATACCTCTCATCATCACCTTCTTCACTTCACTAGAAAGGCAGAGGCTCATAGATTGATATGGCATAT
AAATGGATATTACAGAGGTGAAAAATTAGATTAATTATGATAATACACAATAATAATACTATACCATCAAATCTGAAACG
TAGTTCCAAAAATAAGTAACCCCAAAATCAAAACAGAAAGAAAAAAAGAGAAAATGATGAGTTCGTAGAGTTTTTTATCA
GAAACATCTTCTGGTGTTTGTTGTTTTTTACTCTCCTTCTTTTTTCTTCTATATGACCAAAGTAGTAAGTACTAAGCATC
ATCTTCCTTAACCCTAGAACTTGAACCTGACGTCATACCA
>AT2G36950.1 | chr2:15516755-15519754 FORWARD LENGTH=3000
TAATGGGGTTAAACTGTAAATATAAGAAACTATAAGGGTTTAAAACATAATTGTGGGAACACAAAACTTATGTTAAAATT
TTGAAAGTCTACTTTGAGCCAGCGAATTCTGACGTGTAACATTGTTCCTTAAATAGTTAGTTTTTTTCAATTATTGAATA
ATTAATTGTTTTACTTTAATTGTAGTGTTAGCAAACAAGTAACGATAAGAATAATGTAATATTATGAAAAGGAATATAAC
TATCTTGCAAAACGGATTATTAATTTTTTTATTTAGAAAACTCCATTGTAAAATCATTCAAATGATTAACTTGTACGAAA
TATTTGAAAAGATTATCAACAATAAATGATTTTTTTGGTGGAAAAGCTAATTAAAGCCATTTTCTCGATCAACTAATGAT
ATTATTATCTCCATGGTAATTATTCTTACCCTTTAAATATAAGTAAAGTTTTATCTTTATGGCATTCAATGAATCATTAG
TCCTAATTATATCTAAATTAAAATACATACAAAACATGGGCGTAAACTTTGACGTACGTAAACAAAAAATCAGTTGATAA
TCCAGAAACAGGTAGATTTGATGTACGTAAACTCAAATGAAAAACTAAAAATGAGCGAAATAACATCTAATTCTTTCGGT
AACAAAAAACAACTAATTTTATTTTTCTTAAGACATCTATTTATCTAAATTAAAGAGTTGAAAATATAGCGTAGTACGTC
ACATTGTAGTTTGAGAAGAGACTATATTTTCTTTAACAAAGAAAAAAATTTGTAAGATAATTGCAGTGTTGTAACTCGAA
TATTATATTTTGACTTAGAAATCCATTAATAGAAATCGTGAAAGCACTTTGTCTGATCGCATAGGCATCCATTGTCTACC
AAAACTAATGAGACGACCGAATTATTCTGTTCAAGAAAAGCTAAGAAAGCCATTTTGAAGATAAGCCAACTTTTAATTCT
CAATGCCAACATGCATAATTCGGTCTTGATCCATATATAGTTGTGGTTCCTTCAAATGTATTTTTCTTCTGATTTGTGCA
ATACCTTTTGTCTGACATGCACTTGAATTAGTTTAAGTCGATTATGAGCAACTTCACTGAAGATCGTATATCACTTCTTT
TTTTGGAAAAGGTTTATCATATTATAACTTTTGCTCAAGTATTAAAACAGTTGTTTGATTTGGTAACTTTAATTTTGGTT
TTATGACTTAAGGAATTGTACGTTCTCTGCCGTGGATTTTTCGGAGCATACTTTGTATGATTGTCATCAATATCACCACC
TTCTAGTGTCCATAGATAATAACCATTGATCGTAGTGTTTGCATCTCTTTCTGCAGGATCTTAAACATGTTGTTGAACCA
GATTTTCAGAAAAAGAAGACAATATTCAAAAACCATAGAAATCGTTTTTAAAGAACGAATTTTTGTCTAAAGTTAAACAT
AGAAACGGATTTACTTATATGTACACATATTAATTATTTTTAAATAGAGACTACGTAACCATCTTCGTGTATTATATATA
TGCGGAAATGAAATTGTTAGTTGCACAGTTACGCAAGTGTTTTTAACATATAGCATTTGTTTGCATTCTATGTACGTGTA
GTGGGCATTATTTCATATACATATAGACATTTTATAATATAACTACAAGATTTAGCATGATTAATGGTGACTTAATCTTG
ATAGGAGAAAAATAGTGACTTAATCTTTACGTATATTTCTTCTAGACTGCCGCACAAAGACAAAACGATTACAATAAATC
AGGTTGATAATAATTCCATCACTTTCTATTTCGTCACTCTAATCTCTTCTTCTTTTTTGTATTTTTCTATATGTACTTAA
CTTTTGAATTTTTGTTTGAGTATTTTATGTATACGACATTATTCTCTCTTAAAATCATGCAATAAATCAATCATTTGATG
ATGTGGATAAATCAAACACGCATACCCCTATTTTGAGGTTTATTATTGAAGTATAAATATTCTTCTATTCCCCATAATCC
ACTTATTACAAACTTTTGTCTTTAGAATCATGTCGAGTTATAAAATATATGTACATAATATATAATGTATTCATAAAGAA
TAATCAAAATACGTTGTGGATAGCGTAGAACTCATCTACAGAGGCAAATAAATTGCATGTGTACATGTACGTGTTGCCAA
TTTCTTCTTCTTCTTTTTTGTTTGTTTTTGTTTTTGTTAAAGACGTGTTGCCAAAGTGATTTCCCCTCAAACTTTTTTCC
CATATGATCCAAATATGTTGTCTCACGTAACGATGTAAGCTAGTGCCTAGTGGAAATATAATAAGAAAGTGACAACACAA
ATAAAGTAAAGAAGTTTTATCATTTGGGGCTATATATCGAATAAACCAACGTCTTCTATCTTTTATCGTTTGTTACGAAG
AGGATATATAAGCTTTAAAATCCTATTTGACCCCATATATAATAATAGTATCGTGTCAAAAAATTAGTTGAGATTTCAAC
GGCTAGTAACATTTTAGCTTGATTGAGAGATTTGTAAGTTTGATAATACCTATTTATCTTGCTACCACGTAAAAATAATC
ACTTTCTATACGTAAACTAAATCCTATCATAGTTTGATACCTAGTTTTATCTGACTTTATAAATATATCATGAACATTTT
TTTATTCTGAACATATATCACTCATCAATTTTAATTTCACGAATATGTCGCAGATTCTAAAAATATCAATGACATTTTAA
TTTTGTCTTTGAGAAAAAGTAAACATATTGATGATATCTAAATAGTACAAATAATATCGTCAATATGTGTGGGGAAAAAA
AAATCAAAGTTTTTCTTAGTTAAGTCTTTCAAACGATAGTCAAGTCACCAATCCTCGATGTATTCTCGTCACCTTGGATT
ACAAAACCTTTCTCTTGGTAATTTAGATTATAAAACTTGATTTTAGCCTCAAATTTCAAAAAGGTCTTCTTTACCTAGAA
ACGTATTTGGCATTTTCTGAATCTAATTAATATAAGATAA
>AT2G36960.3 | chr2:15527246-15530245 FORWARD LENGTH=3000
AATGGAACCAAAGCTAAAGCATGGGGTCCAAATGTTGATAGTTGAAAAAGAAAGTGACTTCTTGCCTTTTGAAAAAAGAA
ACTTTTATCACCAACTGATAGCTTCACTGTACAAAAATTTGATGTAACCTTTTACTCTTCCTTTCACACATTCTTTTGTG
TTGATACATGTTTCTCTGTGTACACTTTTACTGTTAATTTACATGTTTATTTGGCTACCATGCCTTCTTTCTTTTTTTTT
TCTTTTTTTTTGTTCTTTTGTTTATAGAAGTTTCATGACAAATAAGAATTTCAATTAATATTCTTAAGTTCTTTTAAGAG
TGCGAGTAAAAGAACAATCGTAGGACGCAAAATTTAACTCGCTCATTCAAGAGTAGTGTTGATAAGTCCTTTTTTTTTTC
ATTTCAATATTCTACCCGAAAAAGATTCCAAACTTCTACTTTTCTACACTTGATCACCACTATAATCGAAGATTTATGAA
CAATAGACTCTTTAATAAAGTAAATAAATCATTTAAAACTAAGTTTGTTTGTTGTCTTGATCATATGTGTTCAAATTGGT
TTTCTCTTCTATTCTCTACATTAAAACATCCTCCAACATTCAGTTTTCTCACTCTCAATGAACCAGTAATACACACCCTA
GGTGCACTAGATTTCATTCAAAACTAAATCTGGTTCACTAAACCAAACCATATTGATTTTCAGGAGGAAAACCACTTTTT
TTAGTGTGTAGTACGAGTAAGTTTACACCCTGAGATGCAGGGTTTTTTCTTTGTCTTTTGCTAAGTGCGTGAGATGCAGT
TTTACCCCTAGTTAGAGGAAAACAATGAATTTGTGTAATTTTAACATTTTCTTGTTATGAGGAATATGCTCTGAATAATG
AGAACCATACAAGATACAACAATGACATAAGCCAAGTTGTCATAAAAGGCCAAATGTGCTTTAATGTGTGATACACCGCT
TTACACTGGCCTACTCTTTCACTTCACGTCAAGTTCGTAAACGAAGAGACAATCTCTACGTGCCCTCCCCTTGAATATTC
AGCATCATCTTCTTTTTTTGAAATCAAATTTGACGGCTTCTGTTGTCACAGGATATACTATAGACAACAAAACTACATAT
GATACAAGGCATATTCGAGTTCTGATCATTCACAATAAAATACATGTGATAGAAGCAATTTAAATATGTGCCTGAAATAT
ATAAATCAAGAAAGCCATTAATCAAAGGTTAAAGCAATATGGATTGTACGTGTTGAGTGTATTTTTTTTTTTTTGTCATA
CCAAGAATAAAAACATCAGGCCGAGACAGTAGTATAAGCGAGGGAAGAGATAGATTAGGTCCTCAATTCAAAGGACACCA
ACTTTTGATATTTTATAGCTAGCAGCCGTAAATCATATTTGTTCTATTTTTAGCAATACAACATTTCTTAGACACCAAAA
TCGGTTTAGTTAATCAGATTTCAAGTATGATTTTATGAGATTCTAAGCATGGATGATTCTTTTCATTGGCTACTTTTAAA
ATAACAGAAAGGATCTAAATTTTCATTTGTAGTAAATTTGAAAACGTTGGCGTGGCCTTGCATATATATTTAGAAAATCG
TACAGTGGAATTGGTTTAATTGGTAAAGTTTTCTAGGAATGATGTAGACGAAACAAATAATAAGATTATCCTTTAAAAAT
TCACTTATACCACAATCAAATCCATATTGAATCTCACTCAGAACCCTGATAAATATCCACTCTCAGTCCATATATCACTC
AAAACTTCAAGAAAAAAAGATTCTTCAAAAGAGCAAAAAAATCAATGGAGAGAGCAAAGTCGAGGAAGCCTCATATCATG
ATGATACCATACCCACTTCAAGGTCACGTTATCCCTTTTGTCCACTTAGCCATCAAACTTGCTTCTCATGGCTTCACCAT
CACTTTCGTCAACACCGACTCCATCCACCACCACATCTCCACCGCTCACCAAGATGACGCCGGTGACATCTTCTCCGCCG
CTCGCAGCTCCGGCCAGCACGACATACGTTACACCACCGTGAGCGACGGCTTCCCTTTAGACTTTGACCGGTCACTGAAC
CATGACCAGTTTTTCGAAGGCATTCTCCACGTCTTCTCTGCCCACGTGGATGATCTCATCGCCAAACTCTCCCGCCGTGA
TGATCCTCCCGTGACTTGCTTGATCGCCGACACGTTTTATGTTTGGTCATCTATGATTTGCGACAAGCACAACCTTGTAA
ATGTCTCGTTTTGGACCGAACCTGCCTTGGTCCTCAATCTCTATTATCACATGGATCTCCTCATATCTAACGGTCATTTC
AAATCTCTTGGTAACACTCTTAATCATGTTAATGATATGTTTATTACGTAGTATAACCTAATTATATTTATATTTTTTTA
AAAACCAAAATTGTGAGGATTGTCACAACTCATAGGTATTTGGAAATTTGTGTATTATCTCAGAAGAAAATAAGTGGAAA
TTTATATTTACATCATTTTTGTTTTTGAACTTTGTGGTAGATAATCGTAAAGACGTGATCGATTACGTACCAGGGGTTAA
AGCAATAGAACCAAAGGACTTGATGTCATATCTTCAAGTAAGCGACAAAGACGTAGACACAAATACAGTAGTATACAGAA
TATTATTCAAGGCCTTTAAAGACGTCAAGAGAGCCGACTTCGTCGTATGCAACACGGTGCAAGAGCTCGAACCAGACTCT
CTCTCGGCTCTACAAGCCAAACAACCGGTTTACGCTATCGGTCCGGTTTTCTCAACTGATTCGGTAGTTCCCACAAGCTT
ATGGGCCGAGTCAGACTGTACCGAGTGGCTTAAGGGCCGGCCCACTGGGTCAGTTCTCTACGTCTCGTTTGGTAGCTATG
CACATGTTGGTAAGAAGGAGATTGTTGAGATAGCTCATGGGCTTTTGCTTAGTGGGATTAGTTTCATTTGGGTTTTACGT
CCGGATATAGTTGGATCCAACGTACCAGATTTTCTTCCAG
>AT2G36960.1 | chr2:15527246-15530245 FORWARD LENGTH=3000
AATGGAACCAAAGCTAAAGCATGGGGTCCAAATGTTGATAGTTGAAAAAGAAAGTGACTTCTTGCCTTTTGAAAAAAGAA
ACTTTTATCACCAACTGATAGCTTCACTGTACAAAAATTTGATGTAACCTTTTACTCTTCCTTTCACACATTCTTTTGTG
TTGATACATGTTTCTCTGTGTACACTTTTACTGTTAATTTACATGTTTATTTGGCTACCATGCCTTCTTTCTTTTTTTTT
TCTTTTTTTTTGTTCTTTTGTTTATAGAAGTTTCATGACAAATAAGAATTTCAATTAATATTCTTAAGTTCTTTTAAGAG
TGCGAGTAAAAGAACAATCGTAGGACGCAAAATTTAACTCGCTCATTCAAGAGTAGTGTTGATAAGTCCTTTTTTTTTTC
ATTTCAATATTCTACCCGAAAAAGATTCCAAACTTCTACTTTTCTACACTTGATCACCACTATAATCGAAGATTTATGAA
CAATAGACTCTTTAATAAAGTAAATAAATCATTTAAAACTAAGTTTGTTTGTTGTCTTGATCATATGTGTTCAAATTGGT
TTTCTCTTCTATTCTCTACATTAAAACATCCTCCAACATTCAGTTTTCTCACTCTCAATGAACCAGTAATACACACCCTA
GGTGCACTAGATTTCATTCAAAACTAAATCTGGTTCACTAAACCAAACCATATTGATTTTCAGGAGGAAAACCACTTTTT
TTAGTGTGTAGTACGAGTAAGTTTACACCCTGAGATGCAGGGTTTTTTCTTTGTCTTTTGCTAAGTGCGTGAGATGCAGT
TTTACCCCTAGTTAGAGGAAAACAATGAATTTGTGTAATTTTAACATTTTCTTGTTATGAGGAATATGCTCTGAATAATG
AGAACCATACAAGATACAACAATGACATAAGCCAAGTTGTCATAAAAGGCCAAATGTGCTTTAATGTGTGATACACCGCT
TTACACTGGCCTACTCTTTCACTTCACGTCAAGTTCGTAAACGAAGAGACAATCTCTACGTGCCCTCCCCTTGAATATTC
AGCATCATCTTCTTTTTTTGAAATCAAATTTGACGGCTTCTGTTGTCACAGGATATACTATAGACAACAAAACTACATAT
GATACAAGGCATATTCGAGTTCTGATCATTCACAATAAAATACATGTGATAGAAGCAATTTAAATATGTGCCTGAAATAT
ATAAATCAAGAAAGCCATTAATCAAAGGTTAAAGCAATATGGATTGTACGTGTTGAGTGTATTTTTTTTTTTTTGTCATA
CCAAGAATAAAAACATCAGGCCGAGACAGTAGTATAAGCGAGGGAAGAGATAGATTAGGTCCTCAATTCAAAGGACACCA
ACTTTTGATATTTTATAGCTAGCAGCCGTAAATCATATTTGTTCTATTTTTAGCAATACAACATTTCTTAGACACCAAAA
TCGGTTTAGTTAATCAGATTTCAAGTATGATTTTATGAGATTCTAAGCATGGATGATTCTTTTCATTGGCTACTTTTAAA
ATAACAGAAAGGATCTAAATTTTCATTTGTAGTAAATTTGAAAACGTTGGCGTGGCCTTGCATATATATTTAGAAAATCG
TACAGTGGAATTGGTTTAATTGGTAAAGTTTTCTAGGAATGATGTAGACGAAACAAATAATAAGATTATCCTTTAAAAAT
TCACTTATACCACAATCAAATCCATATTGAATCTCACTCAGAACCCTGATAAATATCCACTCTCAGTCCATATATCACTC
AAAACTTCAAGAAAAAAAGATTCTTCAAAAGAGCAAAAAAATCAATGGAGAGAGCAAAGTCGAGGAAGCCTCATATCATG
ATGATACCATACCCACTTCAAGGTCACGTTATCCCTTTTGTCCACTTAGCCATCAAACTTGCTTCTCATGGCTTCACCAT
CACTTTCGTCAACACCGACTCCATCCACCACCACATCTCCACCGCTCACCAAGATGACGCCGGTGACATCTTCTCCGCCG
CTCGCAGCTCCGGCCAGCACGACATACGTTACACCACCGTGAGCGACGGCTTCCCTTTAGACTTTGACCGGTCACTGAAC
CATGACCAGTTTTTCGAAGGCATTCTCCACGTCTTCTCTGCCCACGTGGATGATCTCATCGCCAAACTCTCCCGCCGTGA
TGATCCTCCCGTGACTTGCTTGATCGCCGACACGTTTTATGTTTGGTCATCTATGATTTGCGACAAGCACAACCTTGTAA
ATGTCTCGTTTTGGACCGAACCTGCCTTGGTCCTCAATCTCTATTATCACATGGATCTCCTCATATCTAACGGTCATTTC
AAATCTCTTGGTAACACTCTTAATCATGTTAATGATATGTTTATTACGTAGTATAACCTAATTATATTTATATTTTTTTA
AAAACCAAAATTGTGAGGATTGTCACAACTCATAGGTATTTGGAAATTTGTGTATTATCTCAGAAGAAAATAAGTGGAAA
TTTATATTTACATCATTTTTGTTTTTGAACTTTGTGGTAGATAATCGTAAAGACGTGATCGATTACGTACCAGGGGTTAA
AGCAATAGAACCAAAGGACTTGATGTCATATCTTCAAGTAAGCGACAAAGACGTAGACACAAATACAGTAGTATACAGAA
TATTATTCAAGGCCTTTAAAGACGTCAAGAGAGCCGACTTCGTCGTATGCAACACGGTGCAAGAGCTCGAACCAGACTCT
CTCTCGGCTCTACAAGCCAAACAACCGGTTTACGCTATCGGTCCGGTTTTCTCAACTGATTCGGTAGTTCCCACAAGCTT
ATGGGCCGAGTCAGACTGTACCGAGTGGCTTAAGGGCCGGCCCACTGGGTCAGTTCTCTACGTCTCGTTTGGTAGCTATG
CACATGTTGGTAAGAAGGAGATTGTTGAGATAGCTCATGGGCTTTTGCTTAGTGGGATTAGTTTCATTTGGGTTTTACGT
CCGGATATAGTTGGATCCAACGTACCAGATTTTCTTCCAG
>AT2G36960.2 | chr2:15527246-15530245 FORWARD LENGTH=3000
AATGGAACCAAAGCTAAAGCATGGGGTCCAAATGTTGATAGTTGAAAAAGAAAGTGACTTCTTGCCTTTTGAAAAAAGAA
ACTTTTATCACCAACTGATAGCTTCACTGTACAAAAATTTGATGTAACCTTTTACTCTTCCTTTCACACATTCTTTTGTG
TTGATACATGTTTCTCTGTGTACACTTTTACTGTTAATTTACATGTTTATTTGGCTACCATGCCTTCTTTCTTTTTTTTT
TCTTTTTTTTTGTTCTTTTGTTTATAGAAGTTTCATGACAAATAAGAATTTCAATTAATATTCTTAAGTTCTTTTAAGAG
TGCGAGTAAAAGAACAATCGTAGGACGCAAAATTTAACTCGCTCATTCAAGAGTAGTGTTGATAAGTCCTTTTTTTTTTC
ATTTCAATATTCTACCCGAAAAAGATTCCAAACTTCTACTTTTCTACACTTGATCACCACTATAATCGAAGATTTATGAA
CAATAGACTCTTTAATAAAGTAAATAAATCATTTAAAACTAAGTTTGTTTGTTGTCTTGATCATATGTGTTCAAATTGGT
TTTCTCTTCTATTCTCTACATTAAAACATCCTCCAACATTCAGTTTTCTCACTCTCAATGAACCAGTAATACACACCCTA
GGTGCACTAGATTTCATTCAAAACTAAATCTGGTTCACTAAACCAAACCATATTGATTTTCAGGAGGAAAACCACTTTTT
TTAGTGTGTAGTACGAGTAAGTTTACACCCTGAGATGCAGGGTTTTTTCTTTGTCTTTTGCTAAGTGCGTGAGATGCAGT
TTTACCCCTAGTTAGAGGAAAACAATGAATTTGTGTAATTTTAACATTTTCTTGTTATGAGGAATATGCTCTGAATAATG
AGAACCATACAAGATACAACAATGACATAAGCCAAGTTGTCATAAAAGGCCAAATGTGCTTTAATGTGTGATACACCGCT
TTACACTGGCCTACTCTTTCACTTCACGTCAAGTTCGTAAACGAAGAGACAATCTCTACGTGCCCTCCCCTTGAATATTC
AGCATCATCTTCTTTTTTTGAAATCAAATTTGACGGCTTCTGTTGTCACAGGATATACTATAGACAACAAAACTACATAT
GATACAAGGCATATTCGAGTTCTGATCATTCACAATAAAATACATGTGATAGAAGCAATTTAAATATGTGCCTGAAATAT
ATAAATCAAGAAAGCCATTAATCAAAGGTTAAAGCAATATGGATTGTACGTGTTGAGTGTATTTTTTTTTTTTTGTCATA
CCAAGAATAAAAACATCAGGCCGAGACAGTAGTATAAGCGAGGGAAGAGATAGATTAGGTCCTCAATTCAAAGGACACCA
ACTTTTGATATTTTATAGCTAGCAGCCGTAAATCATATTTGTTCTATTTTTAGCAATACAACATTTCTTAGACACCAAAA
TCGGTTTAGTTAATCAGATTTCAAGTATGATTTTATGAGATTCTAAGCATGGATGATTCTTTTCATTGGCTACTTTTAAA
ATAACAGAAAGGATCTAAATTTTCATTTGTAGTAAATTTGAAAACGTTGGCGTGGCCTTGCATATATATTTAGAAAATCG
TACAGTGGAATTGGTTTAATTGGTAAAGTTTTCTAGGAATGATGTAGACGAAACAAATAATAAGATTATCCTTTAAAAAT
TCACTTATACCACAATCAAATCCATATTGAATCTCACTCAGAACCCTGATAAATATCCACTCTCAGTCCATATATCACTC
AAAACTTCAAGAAAAAAAGATTCTTCAAAAGAGCAAAAAAATCAATGGAGAGAGCAAAGTCGAGGAAGCCTCATATCATG
ATGATACCATACCCACTTCAAGGTCACGTTATCCCTTTTGTCCACTTAGCCATCAAACTTGCTTCTCATGGCTTCACCAT
CACTTTCGTCAACACCGACTCCATCCACCACCACATCTCCACCGCTCACCAAGATGACGCCGGTGACATCTTCTCCGCCG
CTCGCAGCTCCGGCCAGCACGACATACGTTACACCACCGTGAGCGACGGCTTCCCTTTAGACTTTGACCGGTCACTGAAC
CATGACCAGTTTTTCGAAGGCATTCTCCACGTCTTCTCTGCCCACGTGGATGATCTCATCGCCAAACTCTCCCGCCGTGA
TGATCCTCCCGTGACTTGCTTGATCGCCGACACGTTTTATGTTTGGTCATCTATGATTTGCGACAAGCACAACCTTGTAA
ATGTCTCGTTTTGGACCGAACCTGCCTTGGTCCTCAATCTCTATTATCACATGGATCTCCTCATATCTAACGGTCATTTC
AAATCTCTTGGTAACACTCTTAATCATGTTAATGATATGTTTATTACGTAGTATAACCTAATTATATTTATATTTTTTTA
AAAACCAAAATTGTGAGGATTGTCACAACTCATAGGTATTTGGAAATTTGTGTATTATCTCAGAAGAAAATAAGTGGAAA
TTTATATTTACATCATTTTTGTTTTTGAACTTTGTGGTAGATAATCGTAAAGACGTGATCGATTACGTACCAGGGGTTAA
AGCAATAGAACCAAAGGACTTGATGTCATATCTTCAAGTAAGCGACAAAGACGTAGACACAAATACAGTAGTATACAGAA
TATTATTCAAGGCCTTTAAAGACGTCAAGAGAGCCGACTTCGTCGTATGCAACACGGTGCAAGAGCTCGAACCAGACTCT
CTCTCGGCTCTACAAGCCAAACAACCGGTTTACGCTATCGGTCCGGTTTTCTCAACTGATTCGGTAGTTCCCACAAGCTT
ATGGGCCGAGTCAGACTGTACCGAGTGGCTTAAGGGCCGGCCCACTGGGTCAGTTCTCTACGTCTCGTTTGGTAGCTATG
CACATGTTGGTAAGAAGGAGATTGTTGAGATAGCTCATGGGCTTTTGCTTAGTGGGATTAGTTTCATTTGGGTTTTACGT
CCGGATATAGTTGGATCCAACGTACCAGATTTTCTTCCAG
>AT2G36970.1 | chr2:15530713-15533712 FORWARD LENGTH=3000
ACAATGAAAAAAATATTTTGTTATTTTTATAAATAATTTTTACTAACCGTTTGTTACCAATCATGACAATTTTTTAACTG
TTCGTTTTTAACTCAATTATTTTGGTCGGACCGTATGGTTAGCATATTAACAACAATCAATCTCTAAACCGGTATCGAAC
CGATTAGCGGTTATACTTTTGCTGCACACAATTCAACTCTGACTTATGCAACTCTGTTTTGAGGAAGCTATGAATATTTT
TAGTGAAAAGCAAAATTGATTGCGTTTGCTATATTGGCAATGCCACGGAGAAGTGTTAATTCGTCTGATAAAATGCAGTT
TGGGAATCAAATCTATCAACTTTTGTCACAGATCAACATAAGCTTCACTTTCTTCTCTGGTTCTTTGCTTATCCATGGCA
CCGGTTCAACATGCAGAAGGTATATGATGACTCGATGAGTTTGCCCAAATGTCTGTTTTGGTTCGTCTTACTTCAAAGAT
TGCGTCTTTGGCAAAATCAGGTCGCATAGCAAGTGCCCGTCAGGTGTTCGACGGAATGCCTGAGCTAGATACTGTGGCGT
GGAACACCATGTTGACGAGCTATTCTCGTTTGGGTTTACATCAGGAAGCTATAGCTCTGTTCACCCAGTTGAGATTCTCC
GACGCTAAGCCTGATGATTATTCGTTTACAGCAATCTTGAGCACTTGTGCGAGTCTAGGGAATGTTAAATTCGGAAGAAA
GATTCAGTCTTTAGTTATTCGGTCTGGGTTTTGTGCTTCTTTGCCGGTTAATAATTCGCTTATTGACATGTATGGTAAGT
GCTCTGATACTCTTAGCGCAAACAAAGTGTTTCGAGATATGTGCTGTGATAGTAGAAATGAAGTAACTTGGTGCTCACTT
TTGTTTGCCTACATGAATGCTGAACAGTTTGAAGCTGCACTTGATGTTTTTGTTGAAATGCCGAAAAGGGTGGCATTTGC
TTGGAATATAATGATCTCAGGGCATGCTCACTGTGGAAAGCTTGAATCTTGTTTAAGTTTATTCAAAGAGATGCTGGAAA
GTGAGTTCAAACCGGATTGTTATACGTTTAGTTCTTTGATGAATGCTTGTTCTGCTGATTCATCAAACGTGGTTTATGGA
CGGATGGTACATGCTGTTATGTTGAAGAATGGATGGTCTTCTGCGGTTGAGGCAAAAAATTCTGTGTTAAGTTTCTACAC
GAAATTAGGCAGCAGAGATGATGCCATGAGAGAGCTTGAGTCTATTGAAGTTCTGACGCAGGTATCCTGGAATTCTATTA
TTGACGCGTGTATGAAAATTGGAGAAACAGAGAAAGCTCTTGAGGTGTTTCATCTAGCCCCTGAGAAAAATATCGTTACT
TGGACTACTATGATTACAGGATATGGTAGGAATGGAGATGGTGAGCAAGCACTGAGATTTTTTGTCGAAATGATGAAATC
TGGAGTGGATTCAGATCATTTTGCATATGGTGCAGTTCTTCATGCATGTTCAGGTTTAGCCCTTTTAGGACATGGAAAAA
TGATCCATGGTTGTCTGATTCATTGTGGGTTTCAAGGTTATGCTTATGTTGGTAACGCGTTGGTTAATTTGTATGCAAAG
TGTGGAGATATTAAAGAGGCAGACCGTGCGTTTGGTGATATAGCTAACAAGGATTTGGTATCTTGGAACACAATGCTTTT
TGCATTTGGTGTCCACGGGTTAGCAGATCAAGCTTTAAAGCTCTATGACAATATGATAGCATCAGGGATTAAACCAGACA
ATGTGACATTCATTGGATTGCTGACAACTTGCAGTCATTCAGGCCTTGTAGAGGAAGGTTGCATGATTTTCGAATCCATG
GTTAAAGATTATAGAATCCCATTGGAAGTAGATCATGTAACATGTATGATAGATATGTTTGGAAGAGGTGGACATTTAGC
AGAAGCAAAAGACTTGGCGACAACTTACAGTTCACTTGTCACCGACTCTAGTAATAATAGTTCATGGGAAACTCTTTTAG
GTGCTTGTTCTACACATTGGCATACAGAATTAGGTAGAGAAGTTAGCAAAGTTCTAAAGATAGCAGAACCAAGTGAAGAG
ATGAGTTTTGTTCTGTTATCCAACTTGTACTGCTCGACTGGGCGGTGGAAGGAAGGCGAAGATGTGAGGAGAGAAATGGT
CGAGCGAGGCATGAAAAAAACTCCGGGATGTAGCTGGATCGAAGTAGGAAACCAGGTTTCTACTTTTGTAGTCGGTGACT
CTTCACACCCGCGCTTGGAGGAGCTTTCTGAAACTCTAAACTGCCTTCAACATGAAATGAGAAACCCAGAGACGTTTGGA
CCTTGATCATTTAGTGATATAGACAATGAAAAATATGAAGCAGATACCCAACAAACAACGTTCACACACATTCACTTTTG
TATAATGTGTATTAGCTTAAAATCTTTTAGTTTTTACTTGGACACTGGTTCATGTTGTTTAGGTCAAAATAACTTGATAC
AGAAGTCTCATACTATAAAAAAGCCATGTACATTTTTTTTTTGTTGAAAAGACAATAATAATCCCTTTAATATATAGAAT
CAAAAGTTTCTTAAGTTTTTTTTGTTTATATAGTCATGTTCAAATGCTCCATTTACACATAGTAAAAGAAGGTTTTGAAT
CTAAGTTTCATATAATTTTCCATCTATTATTTTGAATGTCATTATGTTGATTCTGTTTGATAAACTCATTAGTGATTCCT
CTTAATTTTTTTGACAATGACTAGAAACATAGTAGAACGAAACATCAATATATATTTCTACTTTCTAGTGTGAAAGGTCC
ACAAGAATTGAGAATCAAACTCAACATTATTGACAAAAGAAAATAAATATAGATTTATACTATATTTGTGTGAAAAAAAT
TCGTGGTTTCAAACAAGCAGTGTGAGATCCAATTAGAAACAAATAATTACTCATCTCTGACCTACTAGTCAAAATTTAGA
TCGCATAAATTGGTACGAATTTGACTAGATCACATGGCCT
>AT2G36980.2 | chr2:15533039-15536038 FORWARD LENGTH=3000
TCATTTAGTGATATAGACAATGAAAAATATGAAGCAGATACCCAACAAACAACGTTCACACACATTCACTTTTGTATAAT
GTGTATTAGCTTAAAATCTTTTAGTTTTTACTTGGACACTGGTTCATGTTGTTTAGGTCAAAATAACTTGATACAGAAGT
CTCATACTATAAAAAAGCCATGTACATTTTTTTTTTGTTGAAAAGACAATAATAATCCCTTTAATATATAGAATCAAAAG
TTTCTTAAGTTTTTTTTGTTTATATAGTCATGTTCAAATGCTCCATTTACACATAGTAAAAGAAGGTTTTGAATCTAAGT
TTCATATAATTTTCCATCTATTATTTTGAATGTCATTATGTTGATTCTGTTTGATAAACTCATTAGTGATTCCTCTTAAT
TTTTTTGACAATGACTAGAAACATAGTAGAACGAAACATCAATATATATTTCTACTTTCTAGTGTGAAAGGTCCACAAGA
ATTGAGAATCAAACTCAACATTATTGACAAAAGAAAATAAATATAGATTTATACTATATTTGTGTGAAAAAAATTCGTGG
TTTCAAACAAGCAGTGTGAGATCCAATTAGAAACAAATAATTACTCATCTCTGACCTACTAGTCAAAATTTAGATCGCAT
AAATTGGTACGAATTTGACTAGATCACATGGCCTCTTTAGATCGTACTATACTTTCTCATAATTATTTTCCATCATTATT
CTCCAACTATTTATCTTCTTGCGTCAGAGTTACTCCATTATCTTTATCTCTGTGGTTGGAATTTATGTTCTACATATATT
CGTAATTTGTAGCCATGCCATGGAATTTGTAGAGTTGATTGGTGATAAAATAATTCTAGAAGTTAAAGTTAGCATTAAAA
GATGATGCTATAATCATTAGAAACGTTAAGAGATAGTAATGAGAGATGTAGTTCAAGAAATTTGAACAACAAAAACAGAC
AAAGTATACATAAACTATATAAATTATTTATGTATATGAAGAAGACAAAGTTATATGCGTATCTAGAGATGTAAAAAAGG
ACAAGAAGAGATGGAGTTTATGACTCCGAATCTGATGATGACTTCGATATGTTATATTCTGAAGCAGAGAAAGATTTCTA
TCTATAGAATACTAGACAGTGTCTATTTTTATCCTGATTTACCATAGACACATTTATATAACTCTCAAGTTTCTTAAGCA
ACAAAAGGGAAAATTTTGAAAATACATAAGGCCATAAATTTACCACGTTTTCATATGTTTCCATGACTTCAGGGTTCAAG
CTGGCTGATTATGATAACAAATTCCAGTCACCAATGCCACGATCGTCGCTGCAGCCACCACAAGCATGTGGTATTGATGA
TTTGGTGGTGGCAGTACTTTTTTTTAATTTTTATTGTGTTCTTTGGATATACAATCATTTCATCAGTAACATATACAAAA
AATTGATTGTCAAGTTCTCTCTTCTCACATTAAACATTATTTTGTTTAAAAATAGAATATATACACGGTGTTATATCCTC
TGAGGGTTATATTACGAGGGTTGTTTTACATTTTCATGGAAGGTTATTTATATATTTCATAGTTCAAGGGTTACCTTGCA
AAAGTTGGCTAATGTGTTAATATTGTTTTACTCTAAGAGATAGTGTCGTACTCGGTACTCAAGTTTAGATTTGGTCACGA
CTCAGAATCTTTTTAAACTAGGTGCAGTAATTAATTACCATATTTATATAATCCTGACAAAATAGTAAAAACGCACTACA
ACTAAAACGTAGCCAAAAGCTATCCATTTCAACAAACAAAACAAACACACAATTTTCAATCTTCTCTAATATACGTATGC
ACATTAATATGTAGATAAATTATTTTTAAAATATGAAGATAACAATCCAATAAGAAGAAAGTAATCAAGAGTCTTTGCGG
TCGTGGTTCTGGTCGTGCCAGCAAACTAACATGGCGATACAACGGCGAAGAATGTAAAACTTGGCTCTTTGTTTCTTCAC
GACATGGCTGCACTTTTGCCCAAAAGTCTTGCACGGCTCACACGTGCCATTCTCCTCCGGTGCCATTGATTTGTTTCTGC
TCTTAGTGAGTCCGACCAAAATATAAAAAAGTGCAAGAAATGGAAGAGTTTTTTTTCTAGTTAAAAGGCTTAAGAAATGG
AAGAGTTCTTGTGAGCTTTATATTGTGTAGTAGAGGTGAAAGAGGGACAAAGATAGAGAGTTTAGTATATACTATATAGT
CGTCAAGTGGAGGGGGCAAAAGCATTATCAAAAACCCAAAAGTATGTTTCTTACAAATTAAAACCTATATTGGACTATGA
AACAAAACCGCTACATATATTTTTTGAGTTTATTCTTCTTTAGTTAATTTTAGTTTGTGGATTGGTTTTAAAAGCCGTTA
GGTTTAGAGGGAAAATACGTTTGAAGTTTTTTATATTATTCTTAATTTGTAATTAGACAATGTTCAAAATATATATGTAC
GTTGTAGATAAATCTTATTGTGTGTTGCTTTTGAATTTTCGAATACAACTTAAAATTTAATTAAATCTATTTATCTTTTG
ATAACTAAAATCCCGAATTGTAATTTAGACTAATCTCTAGAACCTATGAAATGATGGTATTCTTATTTTAAGGTGTTCAT
AATGAGTTAATGACCAACCATGATCAAAGTCACAATGGCACTCGAACCCTAATCCTTTAATTATAAAGTAATAAATTCTT
CGACTATTGGACGACACCATGAAACAAAAAGGCTTTTAAGTAATTTTGTTTTTGGTTTAGGTTTCCAACAAAAGTCAATT
TGACTCGAAATTTTTGGAGAGTTAAGTATTGTATGCTATCCCTTTTTGTTTTATTCTAGTAAGGATTAAACCAAAGAAGC
TTGAACCAAATCAAAATAGAATTATCCATTATAATAATTTTTGAAGTTGGAAATGATTATATAAATATTACTCACTTGAT
ATGTTGATAATAATTGATATATATATATATAAAATGTTAA
>AT2G36980.1 | chr2:15533039-15536038 FORWARD LENGTH=3000
TCATTTAGTGATATAGACAATGAAAAATATGAAGCAGATACCCAACAAACAACGTTCACACACATTCACTTTTGTATAAT
GTGTATTAGCTTAAAATCTTTTAGTTTTTACTTGGACACTGGTTCATGTTGTTTAGGTCAAAATAACTTGATACAGAAGT
CTCATACTATAAAAAAGCCATGTACATTTTTTTTTTGTTGAAAAGACAATAATAATCCCTTTAATATATAGAATCAAAAG
TTTCTTAAGTTTTTTTTGTTTATATAGTCATGTTCAAATGCTCCATTTACACATAGTAAAAGAAGGTTTTGAATCTAAGT
TTCATATAATTTTCCATCTATTATTTTGAATGTCATTATGTTGATTCTGTTTGATAAACTCATTAGTGATTCCTCTTAAT
TTTTTTGACAATGACTAGAAACATAGTAGAACGAAACATCAATATATATTTCTACTTTCTAGTGTGAAAGGTCCACAAGA
ATTGAGAATCAAACTCAACATTATTGACAAAAGAAAATAAATATAGATTTATACTATATTTGTGTGAAAAAAATTCGTGG
TTTCAAACAAGCAGTGTGAGATCCAATTAGAAACAAATAATTACTCATCTCTGACCTACTAGTCAAAATTTAGATCGCAT
AAATTGGTACGAATTTGACTAGATCACATGGCCTCTTTAGATCGTACTATACTTTCTCATAATTATTTTCCATCATTATT
CTCCAACTATTTATCTTCTTGCGTCAGAGTTACTCCATTATCTTTATCTCTGTGGTTGGAATTTATGTTCTACATATATT
CGTAATTTGTAGCCATGCCATGGAATTTGTAGAGTTGATTGGTGATAAAATAATTCTAGAAGTTAAAGTTAGCATTAAAA
GATGATGCTATAATCATTAGAAACGTTAAGAGATAGTAATGAGAGATGTAGTTCAAGAAATTTGAACAACAAAAACAGAC
AAAGTATACATAAACTATATAAATTATTTATGTATATGAAGAAGACAAAGTTATATGCGTATCTAGAGATGTAAAAAAGG
ACAAGAAGAGATGGAGTTTATGACTCCGAATCTGATGATGACTTCGATATGTTATATTCTGAAGCAGAGAAAGATTTCTA
TCTATAGAATACTAGACAGTGTCTATTTTTATCCTGATTTACCATAGACACATTTATATAACTCTCAAGTTTCTTAAGCA
ACAAAAGGGAAAATTTTGAAAATACATAAGGCCATAAATTTACCACGTTTTCATATGTTTCCATGACTTCAGGGTTCAAG
CTGGCTGATTATGATAACAAATTCCAGTCACCAATGCCACGATCGTCGCTGCAGCCACCACAAGCATGTGGTATTGATGA
TTTGGTGGTGGCAGTACTTTTTTTTAATTTTTATTGTGTTCTTTGGATATACAATCATTTCATCAGTAACATATACAAAA
AATTGATTGTCAAGTTCTCTCTTCTCACATTAAACATTATTTTGTTTAAAAATAGAATATATACACGGTGTTATATCCTC
TGAGGGTTATATTACGAGGGTTGTTTTACATTTTCATGGAAGGTTATTTATATATTTCATAGTTCAAGGGTTACCTTGCA
AAAGTTGGCTAATGTGTTAATATTGTTTTACTCTAAGAGATAGTGTCGTACTCGGTACTCAAGTTTAGATTTGGTCACGA
CTCAGAATCTTTTTAAACTAGGTGCAGTAATTAATTACCATATTTATATAATCCTGACAAAATAGTAAAAACGCACTACA
ACTAAAACGTAGCCAAAAGCTATCCATTTCAACAAACAAAACAAACACACAATTTTCAATCTTCTCTAATATACGTATGC
ACATTAATATGTAGATAAATTATTTTTAAAATATGAAGATAACAATCCAATAAGAAGAAAGTAATCAAGAGTCTTTGCGG
TCGTGGTTCTGGTCGTGCCAGCAAACTAACATGGCGATACAACGGCGAAGAATGTAAAACTTGGCTCTTTGTTTCTTCAC
GACATGGCTGCACTTTTGCCCAAAAGTCTTGCACGGCTCACACGTGCCATTCTCCTCCGGTGCCATTGATTTGTTTCTGC
TCTTAGTGAGTCCGACCAAAATATAAAAAAGTGCAAGAAATGGAAGAGTTTTTTTTCTAGTTAAAAGGCTTAAGAAATGG
AAGAGTTCTTGTGAGCTTTATATTGTGTAGTAGAGGTGAAAGAGGGACAAAGATAGAGAGTTTAGTATATACTATATAGT
CGTCAAGTGGAGGGGGCAAAAGCATTATCAAAAACCCAAAAGTATGTTTCTTACAAATTAAAACCTATATTGGACTATGA
AACAAAACCGCTACATATATTTTTTGAGTTTATTCTTCTTTAGTTAATTTTAGTTTGTGGATTGGTTTTAAAAGCCGTTA
GGTTTAGAGGGAAAATACGTTTGAAGTTTTTTATATTATTCTTAATTTGTAATTAGACAATGTTCAAAATATATATGTAC
GTTGTAGATAAATCTTATTGTGTGTTGCTTTTGAATTTTCGAATACAACTTAAAATTTAATTAAATCTATTTATCTTTTG
ATAACTAAAATCCCGAATTGTAATTTAGACTAATCTCTAGAACCTATGAAATGATGGTATTCTTATTTTAAGGTGTTCAT
AATGAGTTAATGACCAACCATGATCAAAGTCACAATGGCACTCGAACCCTAATCCTTTAATTATAAAGTAATAAATTCTT
CGACTATTGGACGACACCATGAAACAAAAAGGCTTTTAAGTAATTTTGTTTTTGGTTTAGGTTTCCAACAAAAGTCAATT
TGACTCGAAATTTTTGGAGAGTTAAGTATTGTATGCTATCCCTTTTTGTTTTATTCTAGTAAGGATTAAACCAAAGAAGC
TTGAACCAAATCAAAATAGAATTATCCATTATAATAATTTTTGAAGTTGGAAATGATTATATAAATATTACTCACTTGAT
ATGTTGATAATAATTGATATATATATATATAAAATGTTAA
>AT2G36980.3 | chr2:15533039-15536038 FORWARD LENGTH=3000
TCATTTAGTGATATAGACAATGAAAAATATGAAGCAGATACCCAACAAACAACGTTCACACACATTCACTTTTGTATAAT
GTGTATTAGCTTAAAATCTTTTAGTTTTTACTTGGACACTGGTTCATGTTGTTTAGGTCAAAATAACTTGATACAGAAGT
CTCATACTATAAAAAAGCCATGTACATTTTTTTTTTGTTGAAAAGACAATAATAATCCCTTTAATATATAGAATCAAAAG
TTTCTTAAGTTTTTTTTGTTTATATAGTCATGTTCAAATGCTCCATTTACACATAGTAAAAGAAGGTTTTGAATCTAAGT
TTCATATAATTTTCCATCTATTATTTTGAATGTCATTATGTTGATTCTGTTTGATAAACTCATTAGTGATTCCTCTTAAT
TTTTTTGACAATGACTAGAAACATAGTAGAACGAAACATCAATATATATTTCTACTTTCTAGTGTGAAAGGTCCACAAGA
ATTGAGAATCAAACTCAACATTATTGACAAAAGAAAATAAATATAGATTTATACTATATTTGTGTGAAAAAAATTCGTGG
TTTCAAACAAGCAGTGTGAGATCCAATTAGAAACAAATAATTACTCATCTCTGACCTACTAGTCAAAATTTAGATCGCAT
AAATTGGTACGAATTTGACTAGATCACATGGCCTCTTTAGATCGTACTATACTTTCTCATAATTATTTTCCATCATTATT
CTCCAACTATTTATCTTCTTGCGTCAGAGTTACTCCATTATCTTTATCTCTGTGGTTGGAATTTATGTTCTACATATATT
CGTAATTTGTAGCCATGCCATGGAATTTGTAGAGTTGATTGGTGATAAAATAATTCTAGAAGTTAAAGTTAGCATTAAAA
GATGATGCTATAATCATTAGAAACGTTAAGAGATAGTAATGAGAGATGTAGTTCAAGAAATTTGAACAACAAAAACAGAC
AAAGTATACATAAACTATATAAATTATTTATGTATATGAAGAAGACAAAGTTATATGCGTATCTAGAGATGTAAAAAAGG
ACAAGAAGAGATGGAGTTTATGACTCCGAATCTGATGATGACTTCGATATGTTATATTCTGAAGCAGAGAAAGATTTCTA
TCTATAGAATACTAGACAGTGTCTATTTTTATCCTGATTTACCATAGACACATTTATATAACTCTCAAGTTTCTTAAGCA
ACAAAAGGGAAAATTTTGAAAATACATAAGGCCATAAATTTACCACGTTTTCATATGTTTCCATGACTTCAGGGTTCAAG
CTGGCTGATTATGATAACAAATTCCAGTCACCAATGCCACGATCGTCGCTGCAGCCACCACAAGCATGTGGTATTGATGA
TTTGGTGGTGGCAGTACTTTTTTTTAATTTTTATTGTGTTCTTTGGATATACAATCATTTCATCAGTAACATATACAAAA
AATTGATTGTCAAGTTCTCTCTTCTCACATTAAACATTATTTTGTTTAAAAATAGAATATATACACGGTGTTATATCCTC
TGAGGGTTATATTACGAGGGTTGTTTTACATTTTCATGGAAGGTTATTTATATATTTCATAGTTCAAGGGTTACCTTGCA
AAAGTTGGCTAATGTGTTAATATTGTTTTACTCTAAGAGATAGTGTCGTACTCGGTACTCAAGTTTAGATTTGGTCACGA
CTCAGAATCTTTTTAAACTAGGTGCAGTAATTAATTACCATATTTATATAATCCTGACAAAATAGTAAAAACGCACTACA
ACTAAAACGTAGCCAAAAGCTATCCATTTCAACAAACAAAACAAACACACAATTTTCAATCTTCTCTAATATACGTATGC
ACATTAATATGTAGATAAATTATTTTTAAAATATGAAGATAACAATCCAATAAGAAGAAAGTAATCAAGAGTCTTTGCGG
TCGTGGTTCTGGTCGTGCCAGCAAACTAACATGGCGATACAACGGCGAAGAATGTAAAACTTGGCTCTTTGTTTCTTCAC
GACATGGCTGCACTTTTGCCCAAAAGTCTTGCACGGCTCACACGTGCCATTCTCCTCCGGTGCCATTGATTTGTTTCTGC
TCTTAGTGAGTCCGACCAAAATATAAAAAAGTGCAAGAAATGGAAGAGTTTTTTTTCTAGTTAAAAGGCTTAAGAAATGG
AAGAGTTCTTGTGAGCTTTATATTGTGTAGTAGAGGTGAAAGAGGGACAAAGATAGAGAGTTTAGTATATACTATATAGT
CGTCAAGTGGAGGGGGCAAAAGCATTATCAAAAACCCAAAAGTATGTTTCTTACAAATTAAAACCTATATTGGACTATGA
AACAAAACCGCTACATATATTTTTTGAGTTTATTCTTCTTTAGTTAATTTTAGTTTGTGGATTGGTTTTAAAAGCCGTTA
GGTTTAGAGGGAAAATACGTTTGAAGTTTTTTATATTATTCTTAATTTGTAATTAGACAATGTTCAAAATATATATGTAC
GTTGTAGATAAATCTTATTGTGTGTTGCTTTTGAATTTTCGAATACAACTTAAAATTTAATTAAATCTATTTATCTTTTG
ATAACTAAAATCCCGAATTGTAATTTAGACTAATCTCTAGAACCTATGAAATGATGGTATTCTTATTTTAAGGTGTTCAT
AATGAGTTAATGACCAACCATGATCAAAGTCACAATGGCACTCGAACCCTAATCCTTTAATTATAAAGTAATAAATTCTT
CGACTATTGGACGACACCATGAAACAAAAAGGCTTTTAAGTAATTTTGTTTTTGGTTTAGGTTTCCAACAAAAGTCAATT
TGACTCGAAATTTTTGGAGAGTTAAGTATTGTATGCTATCCCTTTTTGTTTTATTCTAGTAAGGATTAAACCAAAGAAGC
TTGAACCAAATCAAAATAGAATTATCCATTATAATAATTTTTGAAGTTGGAAATGATTATATAAATATTACTCACTTGAT
ATGTTGATAATAATTGATATATATATATATAAAATGTTAA
>AT2G36985.1 | chr2:15531943-15534942 REVERSE LENGTH=3000
TTACTTTCTTCTTATTGGATTGTTATCTTCATATTTTAAAAATAATTTATCTACATATTAATGTGCATACGTATATTAGA
GAAGATTGAAAATTGTGTGTTTGTTTTGTTTGTTGAAATGGATAGCTTTTGGCTACGTTTTAGTTGTAGTGCGTTTTTAC
TATTTTGTCAGGATTATATAAATATGGTAATTAATTACTGCACCTAGTTTAAAAAGATTCTGAGTCGTGACCAAATCTAA
ACTTGAGTACCGAGTACGACACTATCTCTTAGAGTAAAACAATATTAACACATTAGCCAACTTTTGCAAGGTAACCCTTG
AACTATGAAATATATAAATAACCTTCCATGAAAATGTAAAACAACCCTCGTAATATAACCCTCAGAGGATATAACACCGT
GTATATATTCTATTTTTAAACAAAATAATGTTTAATGTGAGAAGAGAGAACTTGACAATCAATTTTTTGTATATGTTACT
GATGAAATGATTGTATATCCAAAGAACACAATAAAAATTAAAAAAAAGTACTGCCACCACCAAATCATCAATACCACATG
CTTGTGGTGGCTGCAGCGACGATCGTGGCATTGGTGACTGGAATTTGTTATCATAATCAGCCAGCTTGAACCCTGAAGTC
ATGGAAACATATGAAAACGTGGTAAATTTATGGCCTTATGTATTTTCAAAATTTTCCCTTTTGTTGCTTAAGAAACTTGA
GAGTTATATAAATGTGTCTATGGTAAATCAGGATAAAAATAGACACTGTCTAGTATTCTATAGATAGAAATCTTTCTCTG
CTTCAGAATATAACATATCGAAGTCATCATCAGATTCGGAGTCATAAACTCCATCTCTTCTTGTCCTTTTTTACATCTCT
AGATACGCATATAACTTTGTCTTCTTCATATACATAAATAATTTATATAGTTTATGTATACTTTGTCTGTTTTTGTTGTT
CAAATTTCTTGAACTACATCTCTCATTACTATCTCTTAACGTTTCTAATGATTATAGCATCATCTTTTAATGCTAACTTT
AACTTCTAGAATTATTTTATCACCAATCAACTCTACAAATTCCATGGCATGGCTACAAATTACGAATATATGTAGAACAT
AAATTCCAACCACAGAGATAAAGATAATGGAGTAACTCTGACGCAAGAAGATAAATAGTTGGAGAATAATGATGGAAAAT
AATTATGAGAAAGTATAGTACGATCTAAAGAGGCCATGTGATCTAGTCAAATTCGTACCAATTTATGCGATCTAAATTTT
GACTAGTAGGTCAGAGATGAGTAATTATTTGTTTCTAATTGGATCTCACACTGCTTGTTTGAAACCACGAATTTTTTTCA
CACAAATATAGTATAAATCTATATTTATTTTCTTTTGTCAATAATGTTGAGTTTGATTCTCAATTCTTGTGGACCTTTCA
CACTAGAAAGTAGAAATATATATTGATGTTTCGTTCTACTATGTTTCTAGTCATTGTCAAAAAAATTAAGAGGAATCACT
AATGAGTTTATCAAACAGAATCAACATAATGACATTCAAAATAATAGATGGAAAATTATATGAAACTTAGATTCAAAACC
TTCTTTTACTATGTGTAAATGGAGCATTTGAACATGACTATATAAACAAAAAAAACTTAAGAAACTTTTGATTCTATATA
TTAAAGGGATTATTATTGTCTTTTCAACAAAAAAAAAATGTACATGGCTTTTTTATAGTATGAGACTTCTGTATCAAGTT
ATTTTGACCTAAACAACATGAACCAGTGTCCAAGTAAAAACTAAAAGATTTTAAGCTAATACACATTATACAAAAGTGAA
TGTGTGTGAACGTTGTTTGTTGGGTATCTGCTTCATATTTTTCATTGTCTATATCACTAAATGATCAAGGTCCAAACGTC
TCTGGGTTTCTCATTTCATGTTGAAGGCAGTTTAGAGTTTCAGAAAGCTCCTCCAAGCGCGGGTGTGAAGAGTCACCGAC
TACAAAAGTAGAAACCTGGTTTCCTACTTCGATCCAGCTACATCCCGGAGTTTTTTTCATGCCTCGCTCGACCATTTCTC
TCCTCACATCTTCGCCTTCCTTCCACCGCCCAGTCGAGCAGTACAAGTTGGATAACAGAACAAAACTCATCTCTTCACTT
GGTTCTGCTATCTTTAGAACTTTGCTAACTTCTCTACCTAATTCTGTATGCCAATGTGTAGAACAAGCACCTAAAAGAGT
TTCCCATGAACTATTATTACTAGAGTCGGTGACAAGTGAACTGTAAGTTGTCGCCAAGTCTTTTGCTTCTGCTAAATGTC
CACCTCTTCCAAACATATCTATCATACATGTTACATGATCTACTTCCAATGGGATTCTATAATCTTTAACCATGGATTCG
AAAATCATGCAACCTTCCTCTACAAGGCCTGAATGACTGCAAGTTGTCAGCAATCCAATGAATGTCACATTGTCTGGTTT
AATCCCTGATGCTATCATATTGTCATAGAGCTTTAAAGCTTGATCTGCTAACCCGTGGACACCAAATGCAAAAAGCATTG
TGTTCCAAGATACCAAATCCTTGTTAGCTATATCACCAAACGCACGGTCTGCCTCTTTAATATCTCCACACTTTGCATAC
AAATTAACCAACGCGTTACCAACATAAGCATAACCTTGAAACCCACAATGAATCAGACAACCATGGATCATTTTTCCATG
TCCTAAAAGGGCTAAACCTGAACATGCATGAAGAACTGCACCATATGCAAAATGATCTGAATCCACTCCAGATTTCATCA
TTTCGACAAAAAATCTCAGTGCTTGCTCACCATCTCCATTCCTACCATATCCTGTAATCATAGTAGTCCAAGTAACGATA
TTTTTCTCAGGGGCTAGATGAAACACCTCAAGAGCTTTCTCTGTTTCTCCAATTTTCATACACGCGTCAATAATAGAATT
CCAGGATACCTGCGTCAGAACTTCAATAGACTCAAGCTCT
>AT2G36990.1 | chr2:15534502-15537501 REVERSE LENGTH=3000
CTCATGGAGATATTGGTTTCTTCTATTATAATGATGTGTATACAAAATATACTTTTGTTGATATTATGAGGAATAGTGTT
TCTTGGATAAGAGTTTTGCCGTTAAAACTTTGTTTATTGTGGTAGTTAAGGAAAAAGAGGGATTACCACATTTTCATAAT
TTGTTTATCTCTGCTTTCTGTGCAATTGTGCATATCTGTTTTAGTTCTTGTAATCAAATTTCTCTGAAGGCAACTAGAAA
AAGGTCTTTGTAGTTTAGCTATTCATTTGCATTTGTGTACAGGTTCAACAACAAAAAGTTACACTTCACAGAGTCTGACC
AAGCCAACTGATTCACAATAATATCATTCTATGAACACAATAAAAACTAAGCCATGTATGATTTGCTATTGTTTTCAAAG
GTTAGACGACCTGCATTGGCTAGTACTGAGCTCTACCACCAAATAACACTCGCTTGGTTTGCTATTGTTTCTTGTACTCT
CAAAATTGAAACTATGAGATTATTAGCATATGGAACGATATTTTTAACTGGATCAGAGATTCTTATGTATGGCGGCATTA
AGTTTCAAATGTCACAAAGCAATAGCAAACCATACATGCCACATGGTTAGTAAATCAATGTAACCATCAAATATGACCTT
TCCAAAGGACTACTTATCATCTAGTACTAGTTATAAGCAAAACTTAATTACCACCAATTTTCATGTGTGAACGCGTTGAT
ATATATCGACCAACCATGATATTTCTCGTCATTGTGCCTCTCAAAGTGTATGTGTATTACGTTATCGGAATAATTCTTTG
GAAAATCAGGAACCACACGTGTAGAAGATAATCTTATAAGGTCCATGTCTATATACCCTAGAAGCTACTGTCTTCCATAG
TATCCACCGCGTTTGTTCTAATACTAACAAATCAAGAGATACATATAAATTAAACTATAATATGTTTTTCAAAAGTCTTA
AAGTTAAAATTGAAATTTGATAGGTAAAATCTAGGGAAAACGTGTAAAAAGGTAGGGGTCGTACGAATCTAATAAATTGC
AAAGAAGAAGACATTTCAGAAGTGGGGGCTCGGCTTACACGGACAACCACTCACGTTCAGGTGCATGCCAATGCGGCAAT
GCCTTACCATTAATAAGTATAGCTCAATATTGAATTTTATACAATGTTAGAGGTCGACCAAAATCCAAAATAAATGTTGA
ATTTTAATCGACTGTGGATCACCAATCACCATGTTTTGTTTTTTTCCCTTGCGACATAACATAACACTGTAAGTCTTCCT
TTTTTCAATAGTGTCAGTTGTTTGATTTTTTTTTCCTCAGAGTGATACATATATGGTTTGCTTTGCATAGTAAATATACT
ATTTGATGAGTTGTTTTCTCTTTTTTTTGTTTGTCATATATGTGATGAGTTTTTTTTTTTGTGTGGTAAAAACTAAGTAT
GCAGTTTTGCTTTTGCACTAATGTTAACATTTTATATATATATATATCAATTATTATCAACATATCAAGTGAGTAATATT
TATATAATCATTTCCAACTTCAAAAATTATTATAATGGATAATTCTATTTTGATTTGGTTCAAGCTTCTTTGGTTTAATC
CTTACTAGAATAAAACAAAAAGGGATAGCATACAATACTTAACTCTCCAAAAATTTCGAGTCAAATTGACTTTTGTTGGA
AACCTAAACCAAAAACAAAATTACTTAAAAGCCTTTTTGTTTCATGGTGTCGTCCAATAGTCGAAGAATTTATTACTTTA
TAATTAAAGGATTAGGGTTCGAGTGCCATTGTGACTTTGATCATGGTTGGTCATTAACTCATTATGAACACCTTAAAATA
AGAATACCATCATTTCATAGGTTCTAGAGATTAGTCTAAATTACAATTCGGGATTTTAGTTATCAAAAGATAAATAGATT
TAATTAAATTTTAAGTTGTATTCGAAAATTCAAAAGCAACACACAATAAGATTTATCTACAACGTACATATATATTTTGA
ACATTGTCTAATTACAAATTAAGAATAATATAAAAAACTTCAAACGTATTTTCCCTCTAAACCTAACGGCTTTTAAAACC
AATCCACAAACTAAAATTAACTAAAGAAGAATAAACTCAAAAAATATATGTAGCGGTTTTGTTTCATAGTCCAATATAGG
TTTTAATTTGTAAGAAACATACTTTTGGGTTTTTGATAATGCTTTTGCCCCCTCCACTTGACGACTATATAGTATATACT
AAACTCTCTATCTTTGTCCCTCTTTCACCTCTACTACACAATATAAAGCTCACAAGAACTCTTCCATTTCTTAAGCCTTT
TAACTAGAAAAAAAACTCTTCCATTTCTTGCACTTTTTTATATTTTGGTCGGACTCACTAAGAGCAGAAACAAATCAATG
GCACCGGAGGAGAATGGCACGTGTGAGCCGTGCAAGACTTTTGGGCAAAAGTGCAGCCATGTCGTGAAGAAACAAAGAGC
CAAGTTTTACATTCTTCGCCGTTGTATCGCCATGTTAGTTTGCTGGCACGACCAGAACCACGACCGCAAAGACTCTTGAT
TACTTTCTTCTTATTGGATTGTTATCTTCATATTTTAAAAATAATTTATCTACATATTAATGTGCATACGTATATTAGAG
AAGATTGAAAATTGTGTGTTTGTTTTGTTTGTTGAAATGGATAGCTTTTGGCTACGTTTTAGTTGTAGTGCGTTTTTACT
ATTTTGTCAGGATTATATAAATATGGTAATTAATTACTGCACCTAGTTTAAAAAGATTCTGAGTCGTGACCAAATCTAAA
CTTGAGTACCGAGTACGACACTATCTCTTAGAGTAAAACAATATTAACACATTAGCCAACTTTTGCAAGGTAACCCTTGA
ACTATGAAATATATAAATAACCTTCCATGAAAATGTAAAACAACCCTCGTAATATAACCCTCAGAGGATATAACACCGTG
TATATATTCTATTTTTAAACAAAATAATGTTTAATGTGAG
>AT2G37000.1 | chr2:15540957-15543956 FORWARD LENGTH=3000
TAAAATTAGGCTTTTGATTTAGAGTGTTAAAATTAGGATTTTAAAAGTTTAGGAGGTAACAGATAAGGATAATTTAGTCA
AATCATGTTGTTTAGTTTGGTAATGTTATTTTGCCACTAAACAACTAATAATATTGTTTGATAATCTTATTATTTGGTTT
TGGAAACAAATTGATTAAAAAATAATGCCATATGTTTATAATGTTTATATTGTTTTTCTCACTATTGATTTGTGATTTTT
TAGTAATGCTTGAAATCATTAAGCAACACTATTTAAATAAACAAAAATTTCTCATGAAATCCAAAGAATCATCATTTGTC
ATGCTCCTCCAATATAGTTATTTCTATTTTTGGAAATAAGTTATAATTAAGAAACCAATCATTTTTCTCACCCATTTTTT
TTTTCATTTGCTAGAAATCTGGACCTCCTTCCATGATGACCCTTCTCAACTCTCTTCTTTCACGCAAGTCTCTCATTTTT
CAACTTTCCAACTTTTGATCTCAACGTCAACATTTCAAGATTTTCTAAAAGAGAACAAAAAAAATCTACAACAAGCTCGT
TAGCTTTCTTTTAATCCTTCATCTCCATTTTTCAAGAATATACTCATTGGTTTTCTCAAGACATGATAGAAAAACACAAG
ACATCTCTACGGATATTTCTATTGGTAGCTTCCAATGTATCTATTCTATTGTTAGGTCAGAGGGTTCAGATATTTCGATT
CGGAAGGTTCTGATTTTAAGGCAAGACTTTTGATATAAGAACAATGAGAGTTAGGGTTGATGTTTGTTGGACACAACACA
TCTTCTTGTTCTTTGTTTTTGGCTTGAGTTTTATGTCATTTGCACTATCTCTGGATGGAGATGATTACAGCAAAACAGGG
AACCCAAAAGCTCTTGTTTCGGTTACAAACCTTATCTATACTCGACTTCAGAATCTAAAGACTGTTTTAAAGGCTGACGT
TGATCGAGATTTAGGTTATTGCATCAAGAATTTGTAAGTCTTTTCAAAATCAGCTAATGTAGTCCCATGTTTGAATTTTA
CATTTTTCTCATATCGTTTGTTGATAATTCAGGAAGGGCGATTGGAATGAAGCATTTAATTTTGATAAAAATCTGGACTT
CTTAAGCAATTGTGTCAAGAAAAATGATGGTAAACAACATAAAAAGGGTTATGTTTTTATATTCAAATACTTGAACATTG
AGATTTAATGGTCTTGTGATATGCAGGTGACCTCACACTTAGACTATGTTCAGCTGCGGAGATAAAGTTCTACTTTAGTA
GTTTTGTTAGAAGAGATGAAGCAACAACGGTTCATGTAAAGCCTAACATCAACTGCAATTTAGCTAAATGGGTTTCCGGA
TGTGAGCCTGGATGGAGTTGCAATGCAGATGATGAAAAAAGATTTGATCTCAACAATGGAAAAATTCTTCCATCTAGAAC
TCGTAAATGTCAACCTTGTTGTGAGGGTTTCTTTTGTCCACAAGGTCTTGCTTGCATGATACGTAAGATATCCATTTACA
TACATATATGTTATATCAACATTATAAGTACTAAAACTTTAATCTAACATATTCATTGTTGTTTATTCTCTGATTTATGT
AAACGAAGCGTGTCCGTTAGGCGCATATTGCCCGCTTGCCAAGCTTAATAAAACAACAGGATTTTGTGAGCCGTAAGTTG
TTAGCTTTCTAGATTGAGTAAGTTAATGAAAAATCTTATTAGTGGATGATTTAAAGAGTTTTTACATTGCAGATATAACT
ACCAAATTCCTCCGGGAAAGTTGAATCATACATGTGGTTCTGCAGATAGTTGGGTTGATGCTGAGAGTAGTGGTGATATG
TTTTGTTCACCAGGTTCATATTGCCCAACAACGATTCGAAAAGTCACTTGTAGTAGTGGGTATTGATTCTTTTATCTCAC
AACTCTTGTTACTTTTTGAAAATTTGTTTCATATATGAAATATTCATCATTAAGGATGTAATTAATGTTTTTATGTATTA
CTTAGACATTACTGCAGACAAGGTTCTACGTCACAGAAACGTAAGTTTCTAAAACACTAAAACCTAAGAAAATGAATTGT
TTTATAATATCATTATCATTCATTAATTCTCTTTTTGGTGACCGTTTTAGCATGTTTTAAGCTCGCAACATGCAATCCGA
ATACCGCAAACCAAAATATTCATGCCTATGGAGCGATCTTAATTGTAAGTTGTTAGTTAATTAGAATACATTTTGCTTTA
AAATTTGTTGGAAATTATATTTTCGTTATTGTATATATAGGCATCACTAAGTCTTCTCATGATCATGGTTTATAACTGTT
CTGATCAAGTTCTCGCCACTCGAGAAAAAAGACAAGCAAAGTCGAGAGAAGCTGCAGCGAGACATGCAAAAGAAACAACA
CAAGCTCGAGAAAGGTGGAAAACCGCAAAAGGTGTTGCCAAGAACCAAAAGATGGGATTGTCTGCACAACTATCTCAAAC
ATTTTCTCGCATGAAATCTGCTAGAAAGGATGCCACACCAGTTAAAGCATCGGGAAAGTCAAAAGACAAGAAAAAAGAAC
CGAGTAATTTAACCAAGATGATGAAATCAATGGAGGAGAACCCGAGTAACAACGAAGGATTCAATGTAGGAACCGGTAGT
AAACCTGGGAAGAAGCCACAAGCTCCAAAGGGTAAACAACTACATACCCAAAGCCAGATTTTTAAGTATGCATATGGTCA
GATTGAGAAGGAGAAAGCTATGGAACAAAACAACAAGAACTTGACATTCTCGGGAGTTATTTCAATGGCTACTGACACTG
AGATGAGGACTAGACCTGTTATAGAAGTCGCGTTTAAGGATCTAACTCTTACATTGAAGGGTAAACATAAGCATATATTG
AGATCTGTCACCGGAAAGATCATGCCAGGTCGTGTTTCTGCGGTCATGGGTCCATCAGGAGCTGGAAAAACTACATTTCT
TTCTGCCTTGGCAGGAAAAGCAACTGGATGTACGAGGACG
>AT2G37010.1 | chr2:15546160-15549159 FORWARD LENGTH=3000
TCTAATAATTACACATGATTAAAAAGCTTACATTTTGTAAAATTCTTCTATTTTTCATACGTTAAATATTAAATGAGTTA
TATAAGTAGTTTATAGAATTAGAGAAGAAGGGATTTTAGAATTCCAATTTTGTAATTTTTATTTGTAGATAATGGTGATT
ATTCATCATGCTTTTTCTTTCTTTATATGGTAACCGGTTTTGGTAAGATAGAGTCATACAGAGAATGATATACAAAGAAA
TCGGTTTATTTTCAGTTACGATTCTTTGGTTTATATGATCCGGTTTAATTGGTTACTAAGATGATGTCGGAAAGAGAATA
GGGAAGCGGCGTAACTAAAAAACACGACACGATGATGAATTCGGCGTTTCGAAACGTTCACATCACTGCGTCTCGTTTGA
TAAACCCTAAGCCCTTTTCTTCTTCGATTCTCCATTTTCTTCCTCTCTGTTCCGGCGACGCTTCTCCTCGCCGTTCCAAT
CCTCTCCGGCATAGAAACTCGGTGTCTCCTTCATCTTCCTTTCCCTTCTGTTCGACTTCTTCCTTTTCTTCTTTCTACAT
TCCTATGGCGGGAGGAGATGGTCAGGTGTCTCATTCGCTTGAGAAGCAGTTCGAGAGTTTCCGTGTTCAATTGGAAGAAT
CTGCAGCTTTGAGAGAGCAGATTCGTGCTGTGGTTATGGAGATTGAGTCTGCTACTAGGCTTATTCAAGCTAATCTTCTT
CTCGTTCATCAATCGCGTCCTATTCCTGGTAAATGATTAGTCTTTAGGTTAAAAATTGCATCTTTTAGCTAAATGTTTGA
AATGGCTTGATGGGTTCAGAACTTGGTGATGAAGTTCTCTATGAAGGGAAGTAACTAAAAATGAAGAACTTGTTGAGAAA
AGAATGAATATTGAATTACACATAGCCTTTGTTCTTTTAAGAAATTCATTGGAAGTGTTTGGTTGTTACTAATATAGATT
GCTCGTTTTGTTGATGGATCAGAGGTTATCGAGAAAGCTAAGGAAAAAATCGTTGATTTGAAGCAGTATTATGGTCGGCT
TGCTGAAATTCTTGAGGAGTGTCCTGGACAATACTATAGGTAAGTTTGAAAGCTATGTGTAGTTAGATTTTCTTTATTTG
CAATGGTTTTTTGTTAAAAGGTTTTTGTAATGTAGGTACCATGGAGACTGGAGAAGTGAAACACAGGCAGTGGTCTCCCA
GCTTGCTTTTATGCACTGGCTAGAAACTGGAACTCTTCTCGTGCATACCGAAGCTGAAGAAAAACTTGGGTGTATGTCTC
TGGATCTCAATTTACTATTTTCCTTACTTCCAAATACTGAAATACATATCATGGCCTAGTGGTTGCACTATAAATAAAAC
CTTATTTTGTTTTGCTAGTTCTCTCACAAACTTTTGTATAGAAACTTCCTTCCCACAATAGGTAACAACTGAGCTGGCAG
TAGGCAATCAATTTGAAATCCGTTCATGACTCCAACATACTATACGTGTTATCCTGTGACCCTCCTTTTGCCTGACCTGT
CTCAGTTGGAAAAACTAAATGAACGAGTTTTCTACTTTTCTCAATAATCAGATTCAGTTTGCCACTAGTCTTCTTCTCTT
ATCAGTATGTTAATTAGTCTACCTTTTCTTGCTCGTTGTTATTGATTTTGTCCTTAGGCTTTGTTTCAGTCTGCATTTTA
TCCACTGTAGTGTCAACCATTTAGCTAAGATTTGATTTTTTCACCTCAATAGAGTTATTAGTTGCCGTTTCCCATGAACT
CAGTTATTCTCCCTTAGGATGGATGGATGATAATTGGAAGGTTGGTTTTTCATTACGTTGGTGTAGAATAGATATTTGCC
CAAGTGTCGTTTTGTTTCAAATCTGGGTTTTGTTATCTTGTCAAATCAATTGTCTTTGAGTAAAATAAACAGAACAAGGT
GTTGGTCAATTCATCTGCCATTATGGCTCTTCTAATTCCACTTCATTGTACTTCAGTGAACAGTTTGGAGTTTGGATTGG
AGACAGAAGATTATCTCACTGGTAAGTTTCTGAGAAAGAACCCATATTTGCTCTGGAAGGCCAATATCTATAGATCAAAT
ATGCCTTACGAGCATTTTATGAATCGCAACATTGCTTTTATATTCTCTGATCTTCAGCTTTTTGAATACTTTGCAGGAAT
TTGTTTCATGTCAAACGATTTGGTAAGATCATTTTTATCCCTAAATCTTACTTTCCATCTTCCCCCTTAGCATCCTACTT
GATAGCAACTTATGAAAAACCTTTGGATAAATGCAAATGGGTGATGCAATGTTTGAGCAGCCTAGGTACGTGGTTAATCG
AGTGACAGCAGGAGACTATGACTGCCCAAGAAAGGTGATGAATTTCCTGACAGATCTTCATGCAGCCTTTCGCATGCTCA
ATCTCAGGAACGATTTCCTGCGCAAGAAATTCGACAGTAAGTCATACATATCTCTAACTGCTCTTCTTTCTCCATTTGCG
ATGGTTACATAAAAAAAAAATCGATTTTGACATGTGACAGGTATGAAGTACGACCTAAGAAGAGTGGAAGAAGTTTACTA
TGATGTCAAGATCCGAGGTTTGATTTCCGGCGGAGATCCTCCTGGCGTCCAAGCAGTCCAAGGCCAATCCTAAATGTCCT
CGGCTCTTTTTAAGTTTTTATGTATAACTTTGTTTAGCTAGCATGAAAACGTCAAGGAGTGTTCTTCTCTAAACCAAAAA
CGGCAAGGAAAATAGAGAGACTGTAGTTTTTAGGTGTAGTTTGCAATTACTGAAAACGGCAAGTATTCCTTTTGTGGGCC
TTGAAAGCCCACATTTTAGTCACAACTTTACTGTTATCCGAAGTCAGCAGCTTAATAGTATAACAGTAGATGTTCATGAA
CTCCACCTGTCCATCGTTGCGGACTTGAAACGCACGTTATATTTGACGGTGTCTTACGTCATTTTGGATTTCAAAACTAA
ATAAATCAGCTTTTGGAATCCGAAACAAAGACAAAAAAAC
>AT2G37010.2 | chr2:15546160-15549159 FORWARD LENGTH=3000
TCTAATAATTACACATGATTAAAAAGCTTACATTTTGTAAAATTCTTCTATTTTTCATACGTTAAATATTAAATGAGTTA
TATAAGTAGTTTATAGAATTAGAGAAGAAGGGATTTTAGAATTCCAATTTTGTAATTTTTATTTGTAGATAATGGTGATT
ATTCATCATGCTTTTTCTTTCTTTATATGGTAACCGGTTTTGGTAAGATAGAGTCATACAGAGAATGATATACAAAGAAA
TCGGTTTATTTTCAGTTACGATTCTTTGGTTTATATGATCCGGTTTAATTGGTTACTAAGATGATGTCGGAAAGAGAATA
GGGAAGCGGCGTAACTAAAAAACACGACACGATGATGAATTCGGCGTTTCGAAACGTTCACATCACTGCGTCTCGTTTGA
TAAACCCTAAGCCCTTTTCTTCTTCGATTCTCCATTTTCTTCCTCTCTGTTCCGGCGACGCTTCTCCTCGCCGTTCCAAT
CCTCTCCGGCATAGAAACTCGGTGTCTCCTTCATCTTCCTTTCCCTTCTGTTCGACTTCTTCCTTTTCTTCTTTCTACAT
TCCTATGGCGGGAGGAGATGGTCAGGTGTCTCATTCGCTTGAGAAGCAGTTCGAGAGTTTCCGTGTTCAATTGGAAGAAT
CTGCAGCTTTGAGAGAGCAGATTCGTGCTGTGGTTATGGAGATTGAGTCTGCTACTAGGCTTATTCAAGCTAATCTTCTT
CTCGTTCATCAATCGCGTCCTATTCCTGGTAAATGATTAGTCTTTAGGTTAAAAATTGCATCTTTTAGCTAAATGTTTGA
AATGGCTTGATGGGTTCAGAACTTGGTGATGAAGTTCTCTATGAAGGGAAGTAACTAAAAATGAAGAACTTGTTGAGAAA
AGAATGAATATTGAATTACACATAGCCTTTGTTCTTTTAAGAAATTCATTGGAAGTGTTTGGTTGTTACTAATATAGATT
GCTCGTTTTGTTGATGGATCAGAGGTTATCGAGAAAGCTAAGGAAAAAATCGTTGATTTGAAGCAGTATTATGGTCGGCT
TGCTGAAATTCTTGAGGAGTGTCCTGGACAATACTATAGGTAAGTTTGAAAGCTATGTGTAGTTAGATTTTCTTTATTTG
CAATGGTTTTTTGTTAAAAGGTTTTTGTAATGTAGGTACCATGGAGACTGGAGAAGTGAAACACAGGCAGTGGTCTCCCA
GCTTGCTTTTATGCACTGGCTAGAAACTGGAACTCTTCTCGTGCATACCGAAGCTGAAGAAAAACTTGGGTGTATGTCTC
TGGATCTCAATTTACTATTTTCCTTACTTCCAAATACTGAAATACATATCATGGCCTAGTGGTTGCACTATAAATAAAAC
CTTATTTTGTTTTGCTAGTTCTCTCACAAACTTTTGTATAGAAACTTCCTTCCCACAATAGGTAACAACTGAGCTGGCAG
TAGGCAATCAATTTGAAATCCGTTCATGACTCCAACATACTATACGTGTTATCCTGTGACCCTCCTTTTGCCTGACCTGT
CTCAGTTGGAAAAACTAAATGAACGAGTTTTCTACTTTTCTCAATAATCAGATTCAGTTTGCCACTAGTCTTCTTCTCTT
ATCAGTATGTTAATTAGTCTACCTTTTCTTGCTCGTTGTTATTGATTTTGTCCTTAGGCTTTGTTTCAGTCTGCATTTTA
TCCACTGTAGTGTCAACCATTTAGCTAAGATTTGATTTTTTCACCTCAATAGAGTTATTAGTTGCCGTTTCCCATGAACT
CAGTTATTCTCCCTTAGGATGGATGGATGATAATTGGAAGGTTGGTTTTTCATTACGTTGGTGTAGAATAGATATTTGCC
CAAGTGTCGTTTTGTTTCAAATCTGGGTTTTGTTATCTTGTCAAATCAATTGTCTTTGAGTAAAATAAACAGAACAAGGT
GTTGGTCAATTCATCTGCCATTATGGCTCTTCTAATTCCACTTCATTGTACTTCAGTGAACAGTTTGGAGTTTGGATTGG
AGACAGAAGATTATCTCACTGGTAAGTTTCTGAGAAAGAACCCATATTTGCTCTGGAAGGCCAATATCTATAGATCAAAT
ATGCCTTACGAGCATTTTATGAATCGCAACATTGCTTTTATATTCTCTGATCTTCAGCTTTTTGAATACTTTGCAGGAAT
TTGTTTCATGTCAAACGATTTGGTAAGATCATTTTTATCCCTAAATCTTACTTTCCATCTTCCCCCTTAGCATCCTACTT
GATAGCAACTTATGAAAAACCTTTGGATAAATGCAAATGGGTGATGCAATGTTTGAGCAGCCTAGGTACGTGGTTAATCG
AGTGACAGCAGGAGACTATGACTGCCCAAGAAAGGTGATGAATTTCCTGACAGATCTTCATGCAGCCTTTCGCATGCTCA
ATCTCAGGAACGATTTCCTGCGCAAGAAATTCGACAGTAAGTCATACATATCTCTAACTGCTCTTCTTTCTCCATTTGCG
ATGGTTACATAAAAAAAAAATCGATTTTGACATGTGACAGGTATGAAGTACGACCTAAGAAGAGTGGAAGAAGTTTACTA
TGATGTCAAGATCCGAGGTTTGATTTCCGGCGGAGATCCTCCTGGCGTCCAAGCAGTCCAAGGCCAATCCTAAATGTCCT
CGGCTCTTTTTAAGTTTTTATGTATAACTTTGTTTAGCTAGCATGAAAACGTCAAGGAGTGTTCTTCTCTAAACCAAAAA
CGGCAAGGAAAATAGAGAGACTGTAGTTTTTAGGTGTAGTTTGCAATTACTGAAAACGGCAAGTATTCCTTTTGTGGGCC
TTGAAAGCCCACATTTTAGTCACAACTTTACTGTTATCCGAAGTCAGCAGCTTAATAGTATAACAGTAGATGTTCATGAA
CTCCACCTGTCCATCGTTGCGGACTTGAAACGCACGTTATATTTGACGGTGTCTTACGTCATTTTGGATTTCAAAACTAA
ATAAATCAGCTTTTGGAATCCGAAACAAAGACAAAAAAAC
>AT2G37020.3 | chr2:15548793-15551792 FORWARD LENGTH=3000
ATGTCCTCGGCTCTTTTTAAGTTTTTATGTATAACTTTGTTTAGCTAGCATGAAAACGTCAAGGAGTGTTCTTCTCTAAA
CCAAAAACGGCAAGGAAAATAGAGAGACTGTAGTTTTTAGGTGTAGTTTGCAATTACTGAAAACGGCAAGTATTCCTTTT
GTGGGCCTTGAAAGCCCACATTTTAGTCACAACTTTACTGTTATCCGAAGTCAGCAGCTTAATAGTATAACAGTAGATGT
TCATGAACTCCACCTGTCCATCGTTGCGGACTTGAAACGCACGTTATATTTGACGGTGTCTTACGTCATTTTGGATTTCA
AAACTAAATAAATCAGCTTTTGGAATCCGAAACAAAGACAAAAAAACAAAATCCAAGTCTAACAGTCGCCATTTCCCCTC
CTGCGTCAGTGTTCTTCGTCTCCTCTCGTCGTCTCTCTTTGGTATCTTTTTTCTTAGCTTCGAGTACTATTCTTTTCGCT
GACATTGTGTTAGATTCTCTCTTGAACTTGAACGATCTCTTTTCCAACACAAATGTAATGTATGATATCGTTCGATTTTT
TCTCGGATTGTTAGTTTCTTCAAATTGCAGGTGTTTAGTTAAAGGAAGGGGATAAGCTAAGCAGCTGGATTTTCTTTTCT
TTTCTTTTTTTTCTTCCCTGGAAAGTTATATTTTTATTATTATTTTCTAATGTAACAGCTGTGAGTCGTCTCTATGGCCC
ACATTATACGTATATTTCTTTTATGTTTTTTTTTTTTTTTCTATATTGCATTTGCATTTTGAATGTTGTGATAAACATTT
AAAACATTGACGCTTCTGTAGCTGCTGAGAGTTTTGATTTTTCTTTATTTGTGTTTATCTATTCTGTCAATGAGACTGAG
ATCATCCGACAGAAATTTGTCTGGCTACTCTGTTTCTTTATACTGTAATTGCATAGAATGTCTGTCCTCTGTTCTTAAGT
AAATCTTATATTACTTATTTATATATTTTCACTAGATTTGAGGCAAATTAATGTTTTTTAATTTGGAGAGAACATGTTTC
ATGTTGTGAATTTGTTTATTAGTGCTTAAAAAACATGGATGAATCTAATGGATTGGGATAACATGCATATATAGAGAGAA
ATGAGATCTAGTTTCGTGAATGTAGCATGTAAGTTAGATTGGTTTATGGGCAACATTGTCCGGTTCTGTTCAATTATTGT
GACATATACTTGGTTCTTTGCAGTGTAAAAACTTGGACCTTGACTTGAAATGGGACCTTTTGGGATGGAAACAACACCCG
GTTTTCCTGATACTTTTGCTGGATTCAAATCTGCCAGTGTGAGAACATCTTCTTCTTCATCACTTGTGTGTTTCTTGGTT
TTCTACATTTGGATGATGAATTTATTACATGACTTTTATATATTTTCTTTATAGGTTGATGAGAATCTTGGCCATTCAAT
GGAGGATAAAATGAGTGACATGAAGCATTTCCTAATGGATCCTCATCATGATAATACCGCGGTGGACAGTTTCTTAGGTC
TTGGTATGGAGAATATGGGCTTAACCTCCAAGATGGAGGAGTTTTCACATGGATTTGACGTTAGCTTTCTCCCAGATTAT
GGTAAGTCGATTCAAATGCTCTTTATGCTGAATGGCTTTGTAACATTGTAAATGGGAGTATGGTTAATGTTAGAGTTCTC
TTTCATTTTTTCTAAGGTGGAGTTAACACTTTTAGCACTCAAGATGTGGAAGCAGGTTTAAAGTTTGAAGTATGTGTTCT
CTTTATGCACTCCTTTACATGGTTTTTTTTTCTTGGTCATTCGTGAAATAAAGTTTCTTCGTCATCTCGTAGATTCTTGA
TGGAATTCTGGATGGAGTTGATGAAGTGGAAGATATCTACGCATCACATGAGCTTTCTTCTATTGTTAACCATTTCCCTC
CAGGTAAAATTTTTGTGATTCTATCATCCTGGTGCAACTGAGCAATCTATACGGTTCACAATCCATTCAATCATTTACTT
GCAGAAACTGAAGTCAAGAAGAATGAATTAGAGGGTGACCCCTATGGTCTTATGAACTTCAGTTCAGAATCTTATTCTCC
TGGAATTAGTGGAAGCATCGGACTCGCGGAGTGGTCAAAAGAAACTGTTCCATATGCTGAATCCCAGATTGTATCCAGCG
AAAAAGTTAAAGATAGTTGGGATACAAATGAGTCAGAAGATGACAAGAAACCACTATCCACATTTATAGGCTCTTGGATT
AAACGAAAGAATCGGAAACAGAAATTGCTCAACACCGCTTGTAGTAGGTAATCATCGGTGACTAAAGTCTTATTCTGAAT
ATATAATCCCACTGGCTTCAGATTTCCTAGTGAAGCTCTCTTGTATAATGTTACAGATTAGATTCTTCTCGTGAAAGAAA
GTCTTGCGAGTCCTATGACTTCAGGCCCCGGAAAGGACCTATGAAGAAATACATTCACACTTCAATGGTTTGTCTTACTC
TCTAAGACTATAGAGTTTTCCCATTTTTTATAATCTATGTAAACCAAATACCATCTGCTATTGCAGGAGAAAACATTTTC
TGATGATCAGCTTACTTTATCTGAGAGTGAAGATGACATTTCTGTAACAAAGACATCCAGAACCAAAAGTGACAGGAGAA
AGAATCAGAGGATATGGACTCTTGATGAAGTAATGAATTTGGTTGATGGTATTTCTCACTTTGGTGTTGGGAAATGGACC
GATATAAAGAACCACTTCTTTCATTATGCAGCACACCGCAAACCCGTTGATATCAGAGTATTTCATCATTCATTCACCTC
AAAAGCAAGCTCTTCATTTAGTAGTGATTGGTGACTCAGTTCTTCTCCTCAATGCAGGACAAATGGCGTAATCTACTGAA
AGCAAGTTATAACGAAAAGCATAACGATGGACAGGTTTGCTTTTTTCTCTTCCTTTGTCAACAAAAATTCATATTCTGAG
AAATCCTCTGTAACACAAAGTTTGAGATGTTCAGGCTGAA
>AT2G37020.2 | chr2:15548390-15551389 FORWARD LENGTH=3000
CATCCTACTTGATAGCAACTTATGAAAAACCTTTGGATAAATGCAAATGGGTGATGCAATGTTTGAGCAGCCTAGGTACG
TGGTTAATCGAGTGACAGCAGGAGACTATGACTGCCCAAGAAAGGTGATGAATTTCCTGACAGATCTTCATGCAGCCTTT
CGCATGCTCAATCTCAGGAACGATTTCCTGCGCAAGAAATTCGACAGTAAGTCATACATATCTCTAACTGCTCTTCTTTC
TCCATTTGCGATGGTTACATAAAAAAAAAATCGATTTTGACATGTGACAGGTATGAAGTACGACCTAAGAAGAGTGGAAG
AAGTTTACTATGATGTCAAGATCCGAGGTTTGATTTCCGGCGGAGATCCTCCTGGCGTCCAAGCAGTCCAAGGCCAATCC
TAAATGTCCTCGGCTCTTTTTAAGTTTTTATGTATAACTTTGTTTAGCTAGCATGAAAACGTCAAGGAGTGTTCTTCTCT
AAACCAAAAACGGCAAGGAAAATAGAGAGACTGTAGTTTTTAGGTGTAGTTTGCAATTACTGAAAACGGCAAGTATTCCT
TTTGTGGGCCTTGAAAGCCCACATTTTAGTCACAACTTTACTGTTATCCGAAGTCAGCAGCTTAATAGTATAACAGTAGA
TGTTCATGAACTCCACCTGTCCATCGTTGCGGACTTGAAACGCACGTTATATTTGACGGTGTCTTACGTCATTTTGGATT
TCAAAACTAAATAAATCAGCTTTTGGAATCCGAAACAAAGACAAAAAAACAAAATCCAAGTCTAACAGTCGCCATTTCCC
CTCCTGCGTCAGTGTTCTTCGTCTCCTCTCGTCGTCTCTCTTTGGTATCTTTTTTCTTAGCTTCGAGTACTATTCTTTTC
GCTGACATTGTGTTAGATTCTCTCTTGAACTTGAACGATCTCTTTTCCAACACAAATGTAATGTATGATATCGTTCGATT
TTTTCTCGGATTGTTAGTTTCTTCAAATTGCAGGTGTTTAGTTAAAGGAAGGGGATAAGCTAAGCAGCTGGATTTTCTTT
TCTTTTCTTTTTTTTCTTCCCTGGAAAGTTATATTTTTATTATTATTTTCTAATGTAACAGCTGTGAGTCGTCTCTATGG
CCCACATTATACGTATATTTCTTTTATGTTTTTTTTTTTTTTTCTATATTGCATTTGCATTTTGAATGTTGTGATAAACA
TTTAAAACATTGACGCTTCTGTAGCTGCTGAGAGTTTTGATTTTTCTTTATTTGTGTTTATCTATTCTGTCAATGAGACT
GAGATCATCCGACAGAAATTTGTCTGGCTACTCTGTTTCTTTATACTGTAATTGCATAGAATGTCTGTCCTCTGTTCTTA
AGTAAATCTTATATTACTTATTTATATATTTTCACTAGATTTGAGGCAAATTAATGTTTTTTAATTTGGAGAGAACATGT
TTCATGTTGTGAATTTGTTTATTAGTGCTTAAAAAACATGGATGAATCTAATGGATTGGGATAACATGCATATATAGAGA
GAAATGAGATCTAGTTTCGTGAATGTAGCATGTAAGTTAGATTGGTTTATGGGCAACATTGTCCGGTTCTGTTCAATTAT
TGTGACATATACTTGGTTCTTTGCAGTGTAAAAACTTGGACCTTGACTTGAAATGGGACCTTTTGGGATGGAAACAACAC
CCGGTTTTCCTGATACTTTTGCTGGATTCAAATCTGCCAGTGTGAGAACATCTTCTTCTTCATCACTTGTGTGTTTCTTG
GTTTTCTACATTTGGATGATGAATTTATTACATGACTTTTATATATTTTCTTTATAGGTTGATGAGAATCTTGGCCATTC
AATGGAGGATAAAATGAGTGACATGAAGCATTTCCTAATGGATCCTCATCATGATAATACCGCGGTGGACAGTTTCTTAG
GTCTTGGTATGGAGAATATGGGCTTAACCTCCAAGATGGAGGAGTTTTCACATGGATTTGACGTTAGCTTTCTCCCAGAT
TATGGTAAGTCGATTCAAATGCTCTTTATGCTGAATGGCTTTGTAACATTGTAAATGGGAGTATGGTTAATGTTAGAGTT
CTCTTTCATTTTTTCTAAGGTGGAGTTAACACTTTTAGCACTCAAGATGTGGAAGCAGGTTTAAAGTTTGAAGTATGTGT
TCTCTTTATGCACTCCTTTACATGGTTTTTTTTTCTTGGTCATTCGTGAAATAAAGTTTCTTCGTCATCTCGTAGATTCT
TGATGGAATTCTGGATGGAGTTGATGAAGTGGAAGATATCTACGCATCACATGAGCTTTCTTCTATTGTTAACCATTTCC
CTCCAGGTAAAATTTTTGTGATTCTATCATCCTGGTGCAACTGAGCAATCTATACGGTTCACAATCCATTCAATCATTTA
CTTGCAGAAACTGAAGTCAAGAAGAATGAATTAGAGGGTGACCCCTATGGTCTTATGAACTTCAGTTCAGAATCTTATTC
TCCTGGAATTAGTGGAAGCATCGGACTCGCGGAGTGGTCAAAAGAAACTGTTCCATATGCTGAATCCCAGATTGTATCCA
GCGAAAAAGTTAAAGATAGTTGGGATACAAATGAGTCAGAAGATGACAAGAAACCACTATCCACATTTATAGGCTCTTGG
ATTAAACGAAAGAATCGGAAACAGAAATTGCTCAACACCGCTTGTAGTAGGTAATCATCGGTGACTAAAGTCTTATTCTG
AATATATAATCCCACTGGCTTCAGATTTCCTAGTGAAGCTCTCTTGTATAATGTTACAGATTAGATTCTTCTCGTGAAAG
AAAGTCTTGCGAGTCCTATGACTTCAGGCCCCGGAAAGGACCTATGAAGAAATACATTCACACTTCAATGGTTTGTCTTA
CTCTCTAAGACTATAGAGTTTTCCCATTTTTTATAATCTATGTAAACCAAATACCATCTGCTATTGCAGGAGAAAACATT
TTCTGATGATCAGCTTACTTTATCTGAGAGTGAAGATGAC
>AT2G37020.1 | chr2:15548793-15551792 FORWARD LENGTH=3000
ATGTCCTCGGCTCTTTTTAAGTTTTTATGTATAACTTTGTTTAGCTAGCATGAAAACGTCAAGGAGTGTTCTTCTCTAAA
CCAAAAACGGCAAGGAAAATAGAGAGACTGTAGTTTTTAGGTGTAGTTTGCAATTACTGAAAACGGCAAGTATTCCTTTT
GTGGGCCTTGAAAGCCCACATTTTAGTCACAACTTTACTGTTATCCGAAGTCAGCAGCTTAATAGTATAACAGTAGATGT
TCATGAACTCCACCTGTCCATCGTTGCGGACTTGAAACGCACGTTATATTTGACGGTGTCTTACGTCATTTTGGATTTCA
AAACTAAATAAATCAGCTTTTGGAATCCGAAACAAAGACAAAAAAACAAAATCCAAGTCTAACAGTCGCCATTTCCCCTC
CTGCGTCAGTGTTCTTCGTCTCCTCTCGTCGTCTCTCTTTGGTATCTTTTTTCTTAGCTTCGAGTACTATTCTTTTCGCT
GACATTGTGTTAGATTCTCTCTTGAACTTGAACGATCTCTTTTCCAACACAAATGTAATGTATGATATCGTTCGATTTTT
TCTCGGATTGTTAGTTTCTTCAAATTGCAGGTGTTTAGTTAAAGGAAGGGGATAAGCTAAGCAGCTGGATTTTCTTTTCT
TTTCTTTTTTTTCTTCCCTGGAAAGTTATATTTTTATTATTATTTTCTAATGTAACAGCTGTGAGTCGTCTCTATGGCCC
ACATTATACGTATATTTCTTTTATGTTTTTTTTTTTTTTTCTATATTGCATTTGCATTTTGAATGTTGTGATAAACATTT
AAAACATTGACGCTTCTGTAGCTGCTGAGAGTTTTGATTTTTCTTTATTTGTGTTTATCTATTCTGTCAATGAGACTGAG
ATCATCCGACAGAAATTTGTCTGGCTACTCTGTTTCTTTATACTGTAATTGCATAGAATGTCTGTCCTCTGTTCTTAAGT
AAATCTTATATTACTTATTTATATATTTTCACTAGATTTGAGGCAAATTAATGTTTTTTAATTTGGAGAGAACATGTTTC
ATGTTGTGAATTTGTTTATTAGTGCTTAAAAAACATGGATGAATCTAATGGATTGGGATAACATGCATATATAGAGAGAA
ATGAGATCTAGTTTCGTGAATGTAGCATGTAAGTTAGATTGGTTTATGGGCAACATTGTCCGGTTCTGTTCAATTATTGT
GACATATACTTGGTTCTTTGCAGTGTAAAAACTTGGACCTTGACTTGAAATGGGACCTTTTGGGATGGAAACAACACCCG
GTTTTCCTGATACTTTTGCTGGATTCAAATCTGCCAGTGTGAGAACATCTTCTTCTTCATCACTTGTGTGTTTCTTGGTT
TTCTACATTTGGATGATGAATTTATTACATGACTTTTATATATTTTCTTTATAGGTTGATGAGAATCTTGGCCATTCAAT
GGAGGATAAAATGAGTGACATGAAGCATTTCCTAATGGATCCTCATCATGATAATACCGCGGTGGACAGTTTCTTAGGTC
TTGGTATGGAGAATATGGGCTTAACCTCCAAGATGGAGGAGTTTTCACATGGATTTGACGTTAGCTTTCTCCCAGATTAT
GGTAAGTCGATTCAAATGCTCTTTATGCTGAATGGCTTTGTAACATTGTAAATGGGAGTATGGTTAATGTTAGAGTTCTC
TTTCATTTTTTCTAAGGTGGAGTTAACACTTTTAGCACTCAAGATGTGGAAGCAGGTTTAAAGTTTGAAGTATGTGTTCT
CTTTATGCACTCCTTTACATGGTTTTTTTTTCTTGGTCATTCGTGAAATAAAGTTTCTTCGTCATCTCGTAGATTCTTGA
TGGAATTCTGGATGGAGTTGATGAAGTGGAAGATATCTACGCATCACATGAGCTTTCTTCTATTGTTAACCATTTCCCTC
CAGGTAAAATTTTTGTGATTCTATCATCCTGGTGCAACTGAGCAATCTATACGGTTCACAATCCATTCAATCATTTACTT
GCAGAAACTGAAGTCAAGAAGAATGAATTAGAGGGTGACCCCTATGGTCTTATGAACTTCAGTTCAGAATCTTATTCTCC
TGGAATTAGTGGAAGCATCGGACTCGCGGAGTGGTCAAAAGAAACTGTTCCATATGCTGAATCCCAGATTGTATCCAGCG
AAAAAGTTAAAGATAGTTGGGATACAAATGAGTCAGAAGATGACAAGAAACCACTATCCACATTTATAGGCTCTTGGATT
AAACGAAAGAATCGGAAACAGAAATTGCTCAACACCGCTTGTAGTAGGTAATCATCGGTGACTAAAGTCTTATTCTGAAT
ATATAATCCCACTGGCTTCAGATTTCCTAGTGAAGCTCTCTTGTATAATGTTACAGATTAGATTCTTCTCGTGAAAGAAA
GTCTTGCGAGTCCTATGACTTCAGGCCCCGGAAAGGACCTATGAAGAAATACATTCACACTTCAATGGTTTGTCTTACTC
TCTAAGACTATAGAGTTTTCCCATTTTTTATAATCTATGTAAACCAAATACCATCTGCTATTGCAGGAGAAAACATTTTC
TGATGATCAGCTTACTTTATCTGAGAGTGAAGATGACATTTCTGTAACAAAGACATCCAGAACCAAAAGTGACAGGAGAA
AGAATCAGAGGATATGGACTCTTGATGAAGTAATGAATTTGGTTGATGGTATTTCTCACTTTGGTGTTGGGAAATGGACC
GATATAAAGAACCACTTCTTTCATTATGCAGCACACCGCAAACCCGTTGATATCAGAGTATTTCATCATTCATTCACCTC
AAAAGCAAGCTCTTCATTTAGTAGTGATTGGTGACTCAGTTCTTCTCCTCAATGCAGGACAAATGGCGTAATCTACTGAA
AGCAAGTTATAACGAAAAGCATAACGATGGACAGGTTTGCTTTTTTCTCTTCCTTTGTCAACAAAAATTCATATTCTGAG
AAATCCTCTGTAACACAAAGTTTGAGATGTTCAGGCTGAA
>AT2G37025.1 | chr2:15551958-15554957 FORWARD LENGTH=3000
TATTGATAGTCTTCATGGAGAAAGTCTAGAGAAGCTATATAGATACTTGAATCGTTTTAACTGTGTTGGGAAGTTGTTCC
ATGTGAAGTTTCTGTTAATGAAACCGAGAATGACTTCAATTCAGAAAAGCATTTAGCTTATTCCCTCTATATAAGCTCCA
TCCTCCAATGCAATTAAACTAACAAACTGCAGCAACACAACCACTAGAGGCTTTTTGTCTGAAAATTCATGGTCTCTGCC
ACCTGTTATACTGCAAATGTTTCAAATCTCAAAAACCAGAACCAAAACCAAAGAATTGTAGTAAATTACAACTGCAAAAA
CAGAGGGGAAATTGGTTTGTTTCTCACACGTGAGCAAAAACATCGAAAATATTATAGATCAAATCACTTTATCAATAAAT
TTTACAATTTTATCAAAAAAAAATACAATTATCGACATACACATAATAGAACATTATTAAAAGGTTTAGTTTAGTTTTAG
GATGCAAATAATACAAAACATTAAAATTAAAGCACAAACATGAAACAAATGTCCAGACTCTGAGAAGTCAATTTCTACAT
AAACTATGGCCAAGATAAGATGATGATTAATTTTTTTTCTTTTTTTTCCATGAAAGAGAAATGTATATAGAGATAACATT
GCATCATAAGAGTGTTTGCACATGCACGCAATAAATTCTAAAGTCAGAAGAAGCCAGCTTAGTTCAGAATGGCAGTCGTT
GTTAATTAACTTAGACAGACCAAAACCAACTTCAAAACACACACACAACACAAACATAACAGGTAGATAGATCTGAGAGA
GACATTTTTCGAAGAAGAGAATTGTTGTAAGAATGAGGATCTCTTACTCTATTGAAGGGAACATCTTTTGTGAATCCTTA
GGGGGATGAACCCTAATCAATGATACTCGGTTTTACTCTTATAATGGACCCTCCAATATTGACACTTCTCCATCTATGTA
CCCTTCCTAGAGACAATAACCCTTTCACCATCCCTATCTCAATCTTGTGAACCGCATTCTTCCCCGCCTTCTTTAACTGA
ACTATCACTATACGCTTTTGATCGGTAAAAAGTTAAATACAAACTCACCTGTAAAAGTTAAGCTACCTAACTATACTGCA
AATGCTGATCATTGCATGGTTCTACATTAGACCATGTGTAGATAGTTCAAGAAGTCACCTGAGCTAGAGCCTTGAGCTGT
TTAAAAACCAACATAACTCTAGGAAAAGTCAAGAGATCTGGATTTCTGCAGATCAAACTGAAAGTACCCATGCATGAATC
ATTAACCAAGTCATCACTATCTCCAAGAAGATTTAGACCCATCCCTGGACCCTGTTCCTTTCAGATCTTATCTCCTCTCT
ATCTCTGTTCATCTTGTCTTGTGGGGTCTTAATCCCCCCCGTGAACTTGAAGAACTCTGACACCAAATGTGAGCTAGGGA
AAAAAAGAGATCATTTTTTTAATCACATCTAACCATAGAGACGTATGTTCGTACAGTTTCAGTATTTCAACTCTATCAAC
AAAAGTAACAGAACCGCACGGTTGTATAAAGTACTGTATCATTTAAAAGTTGCCCATCTCACCCTCTTTGGCTAACTGTC
ATGTCCCAACATTTATTAAGGAACTCTGATATTTCTACTTCTGCGTATATATATAGACTTGTCCTTCACTGTGTACTATT
CATTCACAAACATATTCCTCTATCAAAAAAAGTTCAAAACATTCTATCCATCTATCTACCTTATATTAGATATTAATCTT
CTCCTCCTACTAAAATGAAGAGCAAGTTCATTAAGTCCTGTGAAAAGAAACTGAAAAAGATGACGAGCAAAGTCATAATA
CCTTGTGCGTCTTGCGAGTCATGCTACGAGAGAATTTGCTGGGCATTCAAGAAGGAAGCTGAGGTGATTCCAAGAGATGT
CCCTAAGGGACATTTGGTTGTCTATGTGGGTGAAGAGTACAAGAGGTTTGTGATAAATATCAACCTGCTTAAACACCCAC
TCTTCCAAGCATTGCTGGATCAAGCACAGGATGCTTACGGTTTCAGTGCTGACTCCAGACTATGGATTCCATGCAATGAG
AGTACTTTCCTCGATGTTGTCCGTTGCGCTGGTGCACCCCAGCATCAGAATAACTGCATATGTATCTAGGAAGGTTCTTG
TACAGGGAATTCAAGACATTCATTGATTTATCCGGCTCCACGTTTACAAAAAGAATGTTGTTTAATGCTAAGCTATCGGG
GTACACTAATAATAATATAAGACTTTTTGTATTAAATGTGTCTTTCAATTCAGCCGGAAATGTATTACTACTAGCTACAA
GGAAAGCAATAAAATACGAGTAAAGTTATGTATCACACTTCTCCAGCTCTAAAGAAATACATGAAGCCACTAAAGCCAGA
GCTAGTTACTGACTAAAAGAGACTAAAACATGAAAATAACTCCAGAAACATGCAACATCTCTATTGTTTTCAATTAAACG
CTAACAAAATTTTCTAGTGGGGGCAGAAGGGAGAGAGCATAGAACAGCTTTACCTTCTCAGACATCTCAAGACAAAGGCC
AAGACATCTTGAAAGCAATGTTTCTTTAAACCAGATGCCTCTGTTCTGCAACATGTTTGCAAAACATAGAACAGACTTGA
GCTCTTCTCTCGTCAAGCTGTTATCAGAGATTAGTGGGAACAACATCTAGAATCTTTCGGTTCTATGCCTGCTGTTATAT
CCTATCACTACAAGAATGAAGAAGTAAAAAAGCCACGGAGTTATTGTAACCAAGAGTTAAATGTTTCACGTATGTATGTT
AGAACAAGAGGCTCTAACATCGGCCATGAAATCCAAACCATACGGGTTGAGCAACCAGTTCCACATTGCGTCTCAATCAA
AAGAATGCATAAAAATGTTGTATACACATAAAGAAGATTAAAATGGCCACAAGAGAAGTACATTTAAGCCGAACAATATA
TCCAATGAGCAACAAGTTCCCCATTGCATAAATCAAAATG
>AT2G37025.2 | chr2:15551958-15554957 FORWARD LENGTH=3000
TATTGATAGTCTTCATGGAGAAAGTCTAGAGAAGCTATATAGATACTTGAATCGTTTTAACTGTGTTGGGAAGTTGTTCC
ATGTGAAGTTTCTGTTAATGAAACCGAGAATGACTTCAATTCAGAAAAGCATTTAGCTTATTCCCTCTATATAAGCTCCA
TCCTCCAATGCAATTAAACTAACAAACTGCAGCAACACAACCACTAGAGGCTTTTTGTCTGAAAATTCATGGTCTCTGCC
ACCTGTTATACTGCAAATGTTTCAAATCTCAAAAACCAGAACCAAAACCAAAGAATTGTAGTAAATTACAACTGCAAAAA
CAGAGGGGAAATTGGTTTGTTTCTCACACGTGAGCAAAAACATCGAAAATATTATAGATCAAATCACTTTATCAATAAAT
TTTACAATTTTATCAAAAAAAAATACAATTATCGACATACACATAATAGAACATTATTAAAAGGTTTAGTTTAGTTTTAG
GATGCAAATAATACAAAACATTAAAATTAAAGCACAAACATGAAACAAATGTCCAGACTCTGAGAAGTCAATTTCTACAT
AAACTATGGCCAAGATAAGATGATGATTAATTTTTTTTCTTTTTTTTCCATGAAAGAGAAATGTATATAGAGATAACATT
GCATCATAAGAGTGTTTGCACATGCACGCAATAAATTCTAAAGTCAGAAGAAGCCAGCTTAGTTCAGAATGGCAGTCGTT
GTTAATTAACTTAGACAGACCAAAACCAACTTCAAAACACACACACAACACAAACATAACAGGTAGATAGATCTGAGAGA
GACATTTTTCGAAGAAGAGAATTGTTGTAAGAATGAGGATCTCTTACTCTATTGAAGGGAACATCTTTTGTGAATCCTTA
GGGGGATGAACCCTAATCAATGATACTCGGTTTTACTCTTATAATGGACCCTCCAATATTGACACTTCTCCATCTATGTA
CCCTTCCTAGAGACAATAACCCTTTCACCATCCCTATCTCAATCTTGTGAACCGCATTCTTCCCCGCCTTCTTTAACTGA
ACTATCACTATACGCTTTTGATCGGTAAAAAGTTAAATACAAACTCACCTGTAAAAGTTAAGCTACCTAACTATACTGCA
AATGCTGATCATTGCATGGTTCTACATTAGACCATGTGTAGATAGTTCAAGAAGTCACCTGAGCTAGAGCCTTGAGCTGT
TTAAAAACCAACATAACTCTAGGAAAAGTCAAGAGATCTGGATTTCTGCAGATCAAACTGAAAGTACCCATGCATGAATC
ATTAACCAAGTCATCACTATCTCCAAGAAGATTTAGACCCATCCCTGGACCCTGTTCCTTTCAGATCTTATCTCCTCTCT
ATCTCTGTTCATCTTGTCTTGTGGGGTCTTAATCCCCCCCGTGAACTTGAAGAACTCTGACACCAAATGTGAGCTAGGGA
AAAAAAGAGATCATTTTTTTAATCACATCTAACCATAGAGACGTATGTTCGTACAGTTTCAGTATTTCAACTCTATCAAC
AAAAGTAACAGAACCGCACGGTTGTATAAAGTACTGTATCATTTAAAAGTTGCCCATCTCACCCTCTTTGGCTAACTGTC
ATGTCCCAACATTTATTAAGGAACTCTGATATTTCTACTTCTGCGTATATATATAGACTTGTCCTTCACTGTGTACTATT
CATTCACAAACATATTCCTCTATCAAAAAAAGTTCAAAACATTCTATCCATCTATCTACCTTATATTAGATATTAATCTT
CTCCTCCTACTAAAATGAAGAGCAAGTTCATTAAGTCCTGTGAAAAGAAACTGAAAAAGATGACGAGCAAAGTCATAATA
CCTTGTGCGTCTTGCGAGTCATGCTACGAGAGAATTTGCTGGGCATTCAAGAAGGAAGCTGAGGTGATTCCAAGAGATGT
CCCTAAGGGACATTTGGTTGTCTATGTGGGTGAAGAGTACAAGAGGTTTGTGATAAATATCAACCTGCTTAAACACCCAC
TCTTCCAAGCATTGCTGGATCAAGCACAGGATGCTTACGGTTTCAGTGCTGACTCCAGACTATGGATTCCATGCAATGAG
AGTACTTTCCTCGATGTTGTCCGTTGCGCTGGTGCACCCCAGCATCAGAATAACTGCATATGTATCTAGGAAGGTTCTTG
TACAGGGAATTCAAGACATTCATTGATTTATCCGGCTCCACGTTTACAAAAAGAATGTTGTTTAATGCTAAGCTATCGGG
GTACACTAATAATAATATAAGACTTTTTGTATTAAATGTGTCTTTCAATTCAGCCGGAAATGTATTACTACTAGCTACAA
GGAAAGCAATAAAATACGAGTAAAGTTATGTATCACACTTCTCCAGCTCTAAAGAAATACATGAAGCCACTAAAGCCAGA
GCTAGTTACTGACTAAAAGAGACTAAAACATGAAAATAACTCCAGAAACATGCAACATCTCTATTGTTTTCAATTAAACG
CTAACAAAATTTTCTAGTGGGGGCAGAAGGGAGAGAGCATAGAACAGCTTTACCTTCTCAGACATCTCAAGACAAAGGCC
AAGACATCTTGAAAGCAATGTTTCTTTAAACCAGATGCCTCTGTTCTGCAACATGTTTGCAAAACATAGAACAGACTTGA
GCTCTTCTCTCGTCAAGCTGTTATCAGAGATTAGTGGGAACAACATCTAGAATCTTTCGGTTCTATGCCTGCTGTTATAT
CCTATCACTACAAGAATGAAGAAGTAAAAAAGCCACGGAGTTATTGTAACCAAGAGTTAAATGTTTCACGTATGTATGTT
AGAACAAGAGGCTCTAACATCGGCCATGAAATCCAAACCATACGGGTTGAGCAACCAGTTCCACATTGCGTCTCAATCAA
AAGAATGCATAAAAATGTTGTATACACATAAAGAAGATTAAAATGGCCACAAGAGAAGTACATTTAAGCCGAACAATATA
TCCAATGAGCAACAAGTTCCCCATTGCATAAATCAAAATG
>AT2G37025.3 | chr2:15551958-15554957 FORWARD LENGTH=3000
TATTGATAGTCTTCATGGAGAAAGTCTAGAGAAGCTATATAGATACTTGAATCGTTTTAACTGTGTTGGGAAGTTGTTCC
ATGTGAAGTTTCTGTTAATGAAACCGAGAATGACTTCAATTCAGAAAAGCATTTAGCTTATTCCCTCTATATAAGCTCCA
TCCTCCAATGCAATTAAACTAACAAACTGCAGCAACACAACCACTAGAGGCTTTTTGTCTGAAAATTCATGGTCTCTGCC
ACCTGTTATACTGCAAATGTTTCAAATCTCAAAAACCAGAACCAAAACCAAAGAATTGTAGTAAATTACAACTGCAAAAA
CAGAGGGGAAATTGGTTTGTTTCTCACACGTGAGCAAAAACATCGAAAATATTATAGATCAAATCACTTTATCAATAAAT
TTTACAATTTTATCAAAAAAAAATACAATTATCGACATACACATAATAGAACATTATTAAAAGGTTTAGTTTAGTTTTAG
GATGCAAATAATACAAAACATTAAAATTAAAGCACAAACATGAAACAAATGTCCAGACTCTGAGAAGTCAATTTCTACAT
AAACTATGGCCAAGATAAGATGATGATTAATTTTTTTTCTTTTTTTTCCATGAAAGAGAAATGTATATAGAGATAACATT
GCATCATAAGAGTGTTTGCACATGCACGCAATAAATTCTAAAGTCAGAAGAAGCCAGCTTAGTTCAGAATGGCAGTCGTT
GTTAATTAACTTAGACAGACCAAAACCAACTTCAAAACACACACACAACACAAACATAACAGGTAGATAGATCTGAGAGA
GACATTTTTCGAAGAAGAGAATTGTTGTAAGAATGAGGATCTCTTACTCTATTGAAGGGAACATCTTTTGTGAATCCTTA
GGGGGATGAACCCTAATCAATGATACTCGGTTTTACTCTTATAATGGACCCTCCAATATTGACACTTCTCCATCTATGTA
CCCTTCCTAGAGACAATAACCCTTTCACCATCCCTATCTCAATCTTGTGAACCGCATTCTTCCCCGCCTTCTTTAACTGA
ACTATCACTATACGCTTTTGATCGGTAAAAAGTTAAATACAAACTCACCTGTAAAAGTTAAGCTACCTAACTATACTGCA
AATGCTGATCATTGCATGGTTCTACATTAGACCATGTGTAGATAGTTCAAGAAGTCACCTGAGCTAGAGCCTTGAGCTGT
TTAAAAACCAACATAACTCTAGGAAAAGTCAAGAGATCTGGATTTCTGCAGATCAAACTGAAAGTACCCATGCATGAATC
ATTAACCAAGTCATCACTATCTCCAAGAAGATTTAGACCCATCCCTGGACCCTGTTCCTTTCAGATCTTATCTCCTCTCT
ATCTCTGTTCATCTTGTCTTGTGGGGTCTTAATCCCCCCCGTGAACTTGAAGAACTCTGACACCAAATGTGAGCTAGGGA
AAAAAAGAGATCATTTTTTTAATCACATCTAACCATAGAGACGTATGTTCGTACAGTTTCAGTATTTCAACTCTATCAAC
AAAAGTAACAGAACCGCACGGTTGTATAAAGTACTGTATCATTTAAAAGTTGCCCATCTCACCCTCTTTGGCTAACTGTC
ATGTCCCAACATTTATTAAGGAACTCTGATATTTCTACTTCTGCGTATATATATAGACTTGTCCTTCACTGTGTACTATT
CATTCACAAACATATTCCTCTATCAAAAAAAGTTCAAAACATTCTATCCATCTATCTACCTTATATTAGATATTAATCTT
CTCCTCCTACTAAAATGAAGAGCAAGTTCATTAAGTCCTGTGAAAAGAAACTGAAAAAGATGACGAGCAAAGTCATAATA
CCTTGTGCGTCTTGCGAGTCATGCTACGAGAGAATTTGCTGGGCATTCAAGAAGGAAGCTGAGGTGATTCCAAGAGATGT
CCCTAAGGGACATTTGGTTGTCTATGTGGGTGAAGAGTACAAGAGGTTTGTGATAAATATCAACCTGCTTAAACACCCAC
TCTTCCAAGCATTGCTGGATCAAGCACAGGATGCTTACGGTTTCAGTGCTGACTCCAGACTATGGATTCCATGCAATGAG
AGTACTTTCCTCGATGTTGTCCGTTGCGCTGGTGCACCCCAGCATCAGAATAACTGCATATGTATCTAGGAAGGTTCTTG
TACAGGGAATTCAAGACATTCATTGATTTATCCGGCTCCACGTTTACAAAAAGAATGTTGTTTAATGCTAAGCTATCGGG
GTACACTAATAATAATATAAGACTTTTTGTATTAAATGTGTCTTTCAATTCAGCCGGAAATGTATTACTACTAGCTACAA
GGAAAGCAATAAAATACGAGTAAAGTTATGTATCACACTTCTCCAGCTCTAAAGAAATACATGAAGCCACTAAAGCCAGA
GCTAGTTACTGACTAAAAGAGACTAAAACATGAAAATAACTCCAGAAACATGCAACATCTCTATTGTTTTCAATTAAACG
CTAACAAAATTTTCTAGTGGGGGCAGAAGGGAGAGAGCATAGAACAGCTTTACCTTCTCAGACATCTCAAGACAAAGGCC
AAGACATCTTGAAAGCAATGTTTCTTTAAACCAGATGCCTCTGTTCTGCAACATGTTTGCAAAACATAGAACAGACTTGA
GCTCTTCTCTCGTCAAGCTGTTATCAGAGATTAGTGGGAACAACATCTAGAATCTTTCGGTTCTATGCCTGCTGTTATAT
CCTATCACTACAAGAATGAAGAAGTAAAAAAGCCACGGAGTTATTGTAACCAAGAGTTAAATGTTTCACGTATGTATGTT
AGAACAAGAGGCTCTAACATCGGCCATGAAATCCAAACCATACGGGTTGAGCAACCAGTTCCACATTGCGTCTCAATCAA
AAGAATGCATAAAAATGTTGTATACACATAAAGAAGATTAAAATGGCCACAAGAGAAGTACATTTAAGCCGAACAATATA
TCCAATGAGCAACAAGTTCCCCATTGCATAAATCAAAATG
>AT2G37030.1 | chr2:15554107-15557106 FORWARD LENGTH=3000
GAAGGTTCTTGTACAGGGAATTCAAGACATTCATTGATTTATCCGGCTCCACGTTTACAAAAAGAATGTTGTTTAATGCT
AAGCTATCGGGGTACACTAATAATAATATAAGACTTTTTGTATTAAATGTGTCTTTCAATTCAGCCGGAAATGTATTACT
ACTAGCTACAAGGAAAGCAATAAAATACGAGTAAAGTTATGTATCACACTTCTCCAGCTCTAAAGAAATACATGAAGCCA
CTAAAGCCAGAGCTAGTTACTGACTAAAAGAGACTAAAACATGAAAATAACTCCAGAAACATGCAACATCTCTATTGTTT
TCAATTAAACGCTAACAAAATTTTCTAGTGGGGGCAGAAGGGAGAGAGCATAGAACAGCTTTACCTTCTCAGACATCTCA
AGACAAAGGCCAAGACATCTTGAAAGCAATGTTTCTTTAAACCAGATGCCTCTGTTCTGCAACATGTTTGCAAAACATAG
AACAGACTTGAGCTCTTCTCTCGTCAAGCTGTTATCAGAGATTAGTGGGAACAACATCTAGAATCTTTCGGTTCTATGCC
TGCTGTTATATCCTATCACTACAAGAATGAAGAAGTAAAAAAGCCACGGAGTTATTGTAACCAAGAGTTAAATGTTTCAC
GTATGTATGTTAGAACAAGAGGCTCTAACATCGGCCATGAAATCCAAACCATACGGGTTGAGCAACCAGTTCCACATTGC
GTCTCAATCAAAAGAATGCATAAAAATGTTGTATACACATAAAGAAGATTAAAATGGCCACAAGAGAAGTACATTTAAGC
CGAACAATATATCCAATGAGCAACAAGTTCCCCATTGCATAAATCAAAATGATGCATAAAATGTTGTACGTTAAAATGGC
CACAAGATAAGTACATTTAAGGTGAGCAGTATATCCAAATGGTTGGATCTAGTATCATTCCCAAAATGAAAAAAAAAAAA
AAAAAATGATCACCTCATGGTATTGATATCAAAAACTGCAGCAAGATATATACAAAGGAAAATCTTGCAAATGATTATAC
ACAGTAGTTGTATCATTCTCCCTCTTTCACAGCTCCCAAGTAATCCTAGGTGCGTACATACATCGAATTGCTAGCAATTC
TTATCAATCAACTGTAATTCTAAAACCAAAGGAACCTAAGTCATGACAACTAGTAGCACAGAGATGTCGCCACTGGCATT
AAGCATCGAAGCCAAGGTTTGCTCCTTTGGAAACAAAAAGCTCATCCTACAGATCCACAATTCATTATCATCTCAGCCCA
TCGATCAAGCTCTCCATTTCTCTTCTCCCAAACCTCCTACCATCTGCGTGTGCATCTTTACACTTAGCTGCTAAGTAGAA
CACTAACCAAGCCGCCATGAAGTAAACTTCCAACGCAGATTGGATCACAGAAGCAAAGCTTTTCCCTACCATTCGAATCA
GAACCCATCTGAAGAAAGACCCACAAAGAATCGCTTCAAGACACTTCAGCTGCACAGCCTGATGCAACAAAAGAGATATC
AAATATAAACCTTCCTTCACTATCTCCCTTCCTCTCCTTCTCGAATCCACAATAGCAACAAACGCATCAACAGCTAATAT
CAAACCAACAAGTGTATCAAGTAGAAACCAAGCGAACAAGAAACCAGATATCTCCTTCTCAAAACCTCTAATCCATGGCG
GCATAACAGTGAAAGGCATCAGCTTTAACCTCACAAAGAGCCTGAAAAACGAGTACTGATCTTCAACCTCTCCGAAGTAC
CATAAACCAAGAAGCTGTGTCAAAGCATCTCTCACTGCCCATCTCATTAAAACAAATCCTGTAACTCTCTTAAACCCCAA
TCTTGAACCTCTCCAAACAACCCCAAGAAACGAAGGAAACCTACCAAGCAAATCGTTGATTACAGTAACAAACATAATCG
CCAACACCAATGAGTAAACAGTTGTAAACCCTAGAATCACCCATCCATACGCAGCTGATAAAAAGCTCACCAAGAAGAAC
AGAGCCGCTGCGTCACTACGTCCTAGCTCCAATCCTTTAAAAATCATCTTCAGATCCACAAAACTCTCAAAGTCTTTATC
TTTCTTCTCACTTTCACGATCGAGCTCAGATTCATCCAATTCCGTCTCGTCTTCATCGCCGCCATGGTCTTCCTTCTCAA
GCTGCCGCAAAACGACACCGGAGCGAATGATCTGAGGAAGGAGAAGTCCGTTATCGATGATAGGACGAGAGAAGCCAGAA
ATGCTCTCAAATCCGGAGAGGAATACAGTGGTGGCGTTGATGGGTGAACGAAAGGAAGAGCCTTGAAGCGATCGGCGATG
AGGATCGTGTTCGTCTGTGGAGAAGAAGTCGTCGTCGAGGGTACCAAGGCGCGTGAGCTGAAGAAACGGAGCACGTCGGT
GATGATTGAAGCGCGTCGGGGTATGGGAGCGAGAGTTAAGAGGGAGTCGAGAGAGGAGAGAGCGAAGAGAAGGGTCACTG
TCGACGAAAGATGTTAAGAGGAGAGAGCAATGATCGACGAGAGAATGGAAAGAGAAGAGGAGGAAAGTGAGGAAGATGAA
AGTGAGAGGGTGGGAAGAGAAAGAAGATGTTGTTTGACGGAGGAGCTGTGTTGTTGTACGGAGGCGGCTCAGCCGCGCGT
GGTGGTTATGGTGGTGGTGGTGGTGATCGGTCATTGTTTTACTATTCGCTCCCGCTACTTTGGGTAGATCGAGAAGAGAG
AGAATGAAGAAGAGAGATCAATTCTATTTTGTCTTAACGTATTGAAGAACCTGTATTGTTTGTATTTACTCTTATGGGCT
TTATGGGCTTTAATTTGGGCCTTTATTGTGTACTCTCTCATTCTCTTTTCTTTTTCTTTTTTTTCTGGTTGGCTGGTTGC
ACTCACTACTCTGGTACTACAGAACTATAGTTGTGTGATCTTTCACTTTTCAATTTCATATTAGATGAAAATAGAGTTTA
GATTCGAGTTCAAATATATTTCGAGTTGTTTCAGTTCATT
>AT2G37035.1 | chr2:15552374-15555373 REVERSE LENGTH=3000
TAATGAATTGTGGATCTGTAGGATGAGCTTTTTGTTTCCAAAGGAGCAAACCTTGGCTTCGATGCTTAATGCCAGTGGCG
ACATCTCTGTGCTACTAGTTGTCATGACTTAGGTTCCTTTGGTTTTAGAATTACAGTTGATTGATAAGAATTGCTAGCAA
TTCGATGTATGTACGCACCTAGGATTACTTGGGAGCTGTGAAAGAGGGAGAATGATACAACTACTGTGTATAATCATTTG
CAAGATTTTCCTTTGTATATATCTTGCTGCAGTTTTTGATATCAATACCATGAGGTGATCATTTTTTTTTTTTTTTTTTC
ATTTTGGGAATGATACTAGATCCAACCATTTGGATATACTGCTCACCTTAAATGTACTTATCTTGTGGCCATTTTAACGT
ACAACATTTTATGCATCATTTTGATTTATGCAATGGGGAACTTGTTGCTCATTGGATATATTGTTCGGCTTAAATGTACT
TCTCTTGTGGCCATTTTAATCTTCTTTATGTGTATACAACATTTTTATGCATTCTTTTGATTGAGACGCAATGTGGAACT
GGTTGCTCAACCCGTATGGTTTGGATTTCATGGCCGATGTTAGAGCCTCTTGTTCTAACATACATACGTGAAACATTTAA
CTCTTGGTTACAATAACTCCGTGGCTTTTTTACTTCTTCATTCTTGTAGTGATAGGATATAACAGCAGGCATAGAACCGA
AAGATTCTAGATGTTGTTCCCACTAATCTCTGATAACAGCTTGACGAGAGAAGAGCTCAAGTCTGTTCTATGTTTTGCAA
ACATGTTGCAGAACAGAGGCATCTGGTTTAAAGAAACATTGCTTTCAAGATGTCTTGGCCTTTGTCTTGAGATGTCTGAG
AAGGTAAAGCTGTTCTATGCTCTCTCCCTTCTGCCCCCACTAGAAAATTTTGTTAGCGTTTAATTGAAAACAATAGAGAT
GTTGCATGTTTCTGGAGTTATTTTCATGTTTTAGTCTCTTTTAGTCAGTAACTAGCTCTGGCTTTAGTGGCTTCATGTAT
TTCTTTAGAGCTGGAGAAGTGTGATACATAACTTTACTCGTATTTTATTGCTTTCCTTGTAGCTAGTAGTAATACATTTC
CGGCTGAATTGAAAGACACATTTAATACAAAAAGTCTTATATTATTATTAGTGTACCCCGATAGCTTAGCATTAAACAAC
ATTCTTTTTGTAAACGTGGAGCCGGATAAATCAATGAATGTCTTGAATTCCCTGTACAAGAACCTTCCTAGATACATATG
CAGTTATTCTGATGCTGGGGTGCACCAGCGCAACGGACAACATCGAGGAAAGTACTCTCATTGCATGGAATCCATAGTCT
GGAGTCAGCACTGAAACCGTAAGCATCCTGTGCTTGATCCAGCAATGCTTGGAAGAGTGGGTGTTTAAGCAGGTTGATAT
TTATCACAAACCTCTTGTACTCTTCACCCACATAGACAACCAAATGTCCCTTAGGGACATCTCTTGGAATCACCTCAGCT
TCCTTCTTGAATGCCCAGCAAATTCTCTCGTAGCATGACTCGCAAGACGCACAAGGTATTATGACTTTGCTCGTCATCTT
TTTCAGTTTCTTTTCACAGGACTTAATGAACTTGCTCTTCATTTTAGTAGGAGGAGAAGATTAATATCTAATATAAGGTA
GATAGATGGATAGAATGTTTTGAACTTTTTTTGATAGAGGAATATGTTTGTGAATGAATAGTACACAGTGAAGGACAAGT
CTATATATATACGCAGAAGTAGAAATATCAGAGTTCCTTAATAAATGTTGGGACATGACAGTTAGCCAAAGAGGGTGAGA
TGGGCAACTTTTAAATGATACAGTACTTTATACAACCGTGCGGTTCTGTTACTTTTGTTGATAGAGTTGAAATACTGAAA
CTGTACGAACATACGTCTCTATGGTTAGATGTGATTAAAAAAATGATCTCTTTTTTTCCCTAGCTCACATTTGGTGTCAG
AGTTCTTCAAGTTCACGGGGGGGATTAAGACCCCACAAGACAAGATGAACAGAGATAGAGAGGAGATAAGATCTGAAAGG
AACAGGGTCCAGGGATGGGTCTAAATCTTCTTGGAGATAGTGATGACTTGGTTAATGATTCATGCATGGGTACTTTCAGT
TTGATCTGCAGAAATCCAGATCTCTTGACTTTTCCTAGAGTTATGTTGGTTTTTAAACAGCTCAAGGCTCTAGCTCAGGT
GACTTCTTGAACTATCTACACATGGTCTAATGTAGAACCATGCAATGATCAGCATTTGCAGTATAGTTAGGTAGCTTAAC
TTTTACAGGTGAGTTTGTATTTAACTTTTTACCGATCAAAAGCGTATAGTGATAGTTCAGTTAAAGAAGGCGGGGAAGAA
TGCGGTTCACAAGATTGAGATAGGGATGGTGAAAGGGTTATTGTCTCTAGGAAGGGTACATAGATGGAGAAGTGTCAATA
TTGGAGGGTCCATTATAAGAGTAAAACCGAGTATCATTGATTAGGGTTCATCCCCCTAAGGATTCACAAAAGATGTTCCC
TTCAATAGAGTAAGAGATCCTCATTCTTACAACAATTCTCTTCTTCGAAAAATGTCTCTCTCAGATCTATCTACCTGTTA
TGTTTGTGTTGTGTGTGTGTTTTGAAGTTGGTTTTGGTCTGTCTAAGTTAATTAACAACGACTGCCATTCTGAACTAAGC
TGGCTTCTTCTGACTTTAGAATTTATTGCGTGCATGTGCAAACACTCTTATGATGCAATGTTATCTCTATATACATTTCT
CTTTCATGGAAAAAAAAGAAAAAAAATTAATCATCATCTTATCTTGGCCATAGTTTATGTAGAAATTGACTTCTCAGAGT
CTGGACATTTGTTTCATGTTTGTGCTTTAATTTTAATGTTTTGTATTATTTGCATCCTAAAACTAAACTAAACCTTTTAA
TAATGTTCTATTATGTGTATGTCGATAATTGTATTTTTTT
>AT2G37040.1 | chr2:15554602-15557601 REVERSE LENGTH=3000
GAGTATAGTCCTCTGTTTTTTTCTTACCATAAAGTCTTTTTTTTTTTACATGTCTGAATAATTTTACCAAATGATTGTCT
GTGAAGTGGTTTTATGTCTGTCTAATTTAAATTTGTGTGTAAAACTCATTGTAAGTTCTCAAATGAACAATTTTTCTTTT
ACAAATTAATGTGTGAATCATACCTTCTTCTTTTTATCTCAATATCCATAACAAACATCGGATAAGAAAATGTTATCAAC
TCTAACTCAATCATCTAAACTTAATTAGTCTTACTCTAATGGAGTTATTTTTCAAAATACTAGTAAGTCACACACTTTAG
CCATCTAGGGTTATAGAATTCTTTACTAAATTATGAAATTAAAAGTTTAAAACTATTGTTATGATAGAAAAACATAAATA
CAAGTTACAACCGAAATCATACATTTTGTTGTTATTGTTTGGTAGCACTTTTAGGAGTTTACATAAAAATCACCTAAAAT
CACTCAAGGTTAGTAAATGAACTGAAACAACTCGAAATATATTTGAACTCGAATCTAAACTCTATTTTCATCTAATATGA
AATTGAAAAGTGAAAGATCACACAACTATAGTTCTGTAGTACCAGAGTAGTGAGTGCAACCAGCCAACCAGAAAAAAAAG
AAAAAGAAAAGAGAATGAGAGAGTACACAATAAAGGCCCAAATTAAAGCCCATAAAGCCCATAAGAGTAAATACAAACAA
TACAGGTTCTTCAATACGTTAAGACAAAATAGAATTGATCTCTCTTCTTCATTCTCTCTCTTCTCGATCTACCCAAAGTA
GCGGGAGCGAATAGTAAAACAATGACCGATCACCACCACCACCACCATAACCACCACGCGCGGCTGAGCCGCCTCCGTAC
AACAACACAGCTCCTCCGTCAAACAACATCTTCTTTCTCTTCCCACCCTCTCACTTTCATCTTCCTCACTTTCCTCCTCT
TCTCTTTCCATTCTCTCGTCGATCATTGCTCTCTCCTCTTAACATCTTTCGTCGACAGTGACCCTTCTCTTCGCTCTCTC
CTCTCTCGACTCCCTCTTAACTCTCGCTCCCATACCCCGACGCGCTTCAATCATCACCGACGTGCTCCGTTTCTTCAGCT
CACGCGCCTTGGTACCCTCGACGACGACTTCTTCTCCACAGACGAACACGATCCTCATCGCCGATCGCTTCAAGGCTCTT
CCTTTCGTTCACCCATCAACGCCACCACTGTATTCCTCTCCGGATTTGAGAGCATTTCTGGCTTCTCTCGTCCTATCATC
GATAACGGACTTCTCCTTCCTCAGATCATTCGCTCCGGTGTCGTTTTGCGGCAGCTTGAGAAGGAAGACCATGGCGGCGA
TGAAGACGAGACGGAATTGGATGAATCTGAGCTCGATCGTGAAAGTGAGAAGAAAGATAAAGACTTTGAGAGTTTTGTGG
ATCTGAAGATGATTTTTAAAGGATTGGAGCTAGGACGTAGTGACGCAGCGGCTCTGTTCTTCTTGGTGAGCTTTTTATCA
GCTGCGTATGGATGGGTGATTCTAGGGTTTACAACTGTTTACTCATTGGTGTTGGCGATTATGTTTGTTACTGTAATCAA
CGATTTGCTTGGTAGGTTTCCTTCGTTTCTTGGGGTTGTTTGGAGAGGTTCAAGATTGGGGTTTAAGAGAGTTACAGGAT
TTGTTTTAATGAGATGGGCAGTGAGAGATGCTTTGACACAGCTTCTTGGTTTATGGTACTTCGGAGAGGTTGAAGATCAG
TACTCGTTTTTCAGGCTCTTTGTGAGGTTAAAGCTGATGCCTTTCACTGTTATGCCGCCATGGATTAGAGGTTTTGAGAA
GGAGATATCTGGTTTCTTGTTCGCTTGGTTTCTACTTGATACACTTGTTGGTTTGATATTAGCTGTTGATGCGTTTGTTG
CTATTGTGGATTCGAGAAGGAGAGGAAGGGAGATAGTGAAGGAAGGTTTATATTTGATATCTCTTTTGTTGCATCAGGCT
GTGCAGCTGAAGTGTCTTGAAGCGATTCTTTGTGGGTCTTTCTTCAGATGGGTTCTGATTCGAATGGTAGGGAAAAGCTT
TGCTTCTGTGATCCAATCTGCGTTGGAAGTTTACTTCATGGCGGCTTGGTTAGTGTTCTACTTAGCAGCTAAGTGTAAAG
ATGCACACGCAGATGGTAGGAGGTTTGGGAGAAGAGAAATGGAGAGCTTGATCGATGGGCTGAGATGATAATGAATTGTG
GATCTGTAGGATGAGCTTTTTGTTTCCAAAGGAGCAAACCTTGGCTTCGATGCTTAATGCCAGTGGCGACATCTCTGTGC
TACTAGTTGTCATGACTTAGGTTCCTTTGGTTTTAGAATTACAGTTGATTGATAAGAATTGCTAGCAATTCGATGTATGT
ACGCACCTAGGATTACTTGGGAGCTGTGAAAGAGGGAGAATGATACAACTACTGTGTATAATCATTTGCAAGATTTTCCT
TTGTATATATCTTGCTGCAGTTTTTGATATCAATACCATGAGGTGATCATTTTTTTTTTTTTTTTTTCATTTTGGGAATG
ATACTAGATCCAACCATTTGGATATACTGCTCACCTTAAATGTACTTATCTTGTGGCCATTTTAACGTACAACATTTTAT
GCATCATTTTGATTTATGCAATGGGGAACTTGTTGCTCATTGGATATATTGTTCGGCTTAAATGTACTTCTCTTGTGGCC
ATTTTAATCTTCTTTATGTGTATACAACATTTTTATGCATTCTTTTGATTGAGACGCAATGTGGAACTGGTTGCTCAACC
CGTATGGTTTGGATTTCATGGCCGATGTTAGAGCCTCTTGTTCTAACATACATACGTGAAACATTTAACTCTTGGTTACA
ATAACTCCGTGGCTTTTTTACTTCTTCATTCTTGTAGTGATAGGATATAACAGCAGGCATAGAACCGAAAGATTCTAGAT
GTTGTTCCCACTAATCTCTGATAACAGCTTGACGAGAGAA
>AT2G37050.1 | chr2:15573478-15576477 FORWARD LENGTH=3000
TAGATTCGGCTTTGTTTGTACAGATGCATTACTTGCTTGTGTTTTTGACCTTTCACATTGTCTCTGGTCTTTAGTTATTA
GTTTTGAGCTTAACACTACTTTTTTTTCTTTCTTTTGGACTCGAGGTTACAAGAAGTGCTTCGAGTTTGTTTGTTTTTCT
TTTATTGTTTTCAGACTAACTCGGTGATTTATGTGGGATTGTGATATATTATGTTTTCTTTTAACTGATTTTCACATTTT
CAACTGATTATATAGGATGATGTTTATGCTCTCGTAGAAATAAGTTCTATAGGTTATTGACACATTCGAGATTCAGGCGC
AGTTGTGTTAGTAGTGGTCAAACCAAACCCACGAGTTACTTCTCATGATACAGTAGGTTAATAAAGGGCTTGAATGGTGT
ACACTTTTATTTTACGTTTTGAAAACATAATTCTGATAAATACATGTTATTCTAAAAAATTTACGCTAAAATTATAGAAC
ATGAATTTAAACACTATAATCTATAACTATATTTTTTTTAAAACATTGATTTAATGATATGGGATGTTTTTCTCAGTGCT
TATAAGCCAAAAAATATGTTGGTAATCTCAAAAAAAAAACCTTGAAAACAAGGAGGCCGATCAGGGTTCTTTGGGCTTTG
GAATCGAGAAGTTTGATCAATGTTCTCTTGGTACAGCCTGATGATGAGGCCCCATTAGAAAAGCTATTTCATACTCCAGA
GTCCATATCTGAATGTACAAGGTTTTTAAATGGAGAAAAGCCTATAGAAGAAATTGTTGACTATACTTCTTCTTGTACTA
GCTGGGAAACTGATACTGACTATACAGATACTGAGAAAGAAGAGTCCAATGTTCTCTTGGTACAGGATACTGATACTGAG
AAAGTGGAGTCCAATGGTCTCTTGGTACATGATACTGATACTGAGAAAGTGGAGTCCAATGTTCTCTTGGTACAGCCTCA
TGATACAGAAAAGGTGTTTCCTACTTCAAGCTCAGTATCTGATTGTACAAGCCTATTAGATGGAGGAAAGCCGCCTATGG
ACCAAAGCGTAAGCTCACAAGGTGTCGACAATATTACTGCGTGATCTATTTTTTATTTTATCTTTGTTTATGCACGCGTT
CTCCGTTTTGCTCTATGTTTTTCTTTTCTTCTCTCCCAATTCTATATCGTGATCTCAGTCGAAACCATGAGTGAAGATTT
CTCCAGTAAGATCTCTTTCTTCCATATGTCATACATGTAGACGTTCTTTTGTGGGAAATGGACACTCCTGTGGACTATCC
TACAGAATCCAATATTATCCTCATCTCTAACAACATCGAAGGTGATATTGACTTCATCCAGTGTCTTGTATCTTCAGCTT
CCGCAGGTTACAATAATCTCTTCGTAGAGACTACTGAGGCTGCTCCCGAGAACCTTGAAACCACAGGATGGCCGACATAC
ATATTACAAGGAGGGAAGCCTATCGGCCGAATCCGCTATAATCCGCCTCGCGATCTGTAGTTGTTTTCATTGAGCGGAAG
AAGAAACATGAGGTAACATAAGAGCAGAGCTGATACTTTGATTCGGTGCATATGCCTATTTTGCTACTGGTGTCTAGAGC
CGTGCTAATTTTGATGTCATAGGCGAAAAATATGCTTTAATATTTTTAAAAAATATTATACATATAAAAAAAATCAATGT
TTAAAGTTTAATAATAAATTAAGCAAAATTAAAGCAAAACTTAAAAAATAATTTAGAACAAAAATATGCCCTACAAAAAA
TAGGTTGATTATAATGTGTAATCTAGTAAATTGTGTTAGTGTCATTATTGTGTTATCAATCAAAACATAATTTTGGTAGT
TAAATTTTTTTAATATATATATAATGTTAATATCCAAAACGTAATACCTATATATAAAAATAATTAATTAACTTTGATAA
ATATGATTAACAAAAATGAAGCTGGTAAAGAAGTGAGAAAAGAAGACTTTAGTTATTGCCTTAAGTGTGTTTGATATAGA
TGCATTTTTTACAAGGAAAATAGTTATATTTGAAAGATATATGTACTTAGCTTGTGTATTAAGAAACTAAATATTTTAAT
ATGACTCAGATACATTTCCTCTCTCTAAATTATTGTTTTCTGTTTATTTTCATAAAATAGTAGAAGTTTTAAAAATATTA
AAATGATCACAAATATTTTCGTAATTGTTTATAGATTTTACCTATTTCTTGTATTTTAGGAAAATTTGTAAATTTTAAAA
TGTTTATAGTTAATTGAATTCTTAAATAACTTTTAAAACCCTAATAAGTTTTCGAAAAAAAAAAATTACTTTCCCTACTA
TACAATAAGAAAATGTATCAAAAATCAAAATTTAATAAAAATGAATAAAAGTAAACTTATATAAAGGGATTGAATAATAA
TAAAGTTCCCCTTAATGGTTAAAGATAATGAATACACGTGGCGTTTCTGGATTTGGTAGAATATGAACCAGAGAGAAAAT
AAATAAAGAGATTAAAAAAAAAACGAACGGTGCTGATAAAAGTGAAAACCTAATCTCTCAATCGCAGACGTTGTCATCTC
TCTTCTTTTCTCAAGCGTCCGATCAATCTCTCCTCTTCTCTCGATCTCTCTCCCTCTCTGCCTCCTCTCTTCCTCCAATC
AACAAACACCTCTCTGTTTCACTCCCGCCCTTTTTCGAATTCTTCTGGTAAATCAATCTTCTCTCTCAACTTCTCTGATT
CATTGCTTCATTTCAATTTTCCCCTTTTCATATCTTATTAGGATGTGTTTTGTCTCTGATTTTCTTCGTTTTCTGTTGAT
GGGTTTTGTCTATTTTGTGTTAATTGTTGTAAAGTTAGGGTTTTTTTTTCTTTCTGAGATGGCGGAGTCGCAGGCCAAGA
GTCCCGGAGGCTGTGGAAGCCATGAGAGTGGTGGAGATCAAAGTCCCAGGTCGTTACATGTTCGTGAGCAAGATAGGTTT
CTTCCGATTGCTAACATAAGCCGTATCATGAAAAGAGGTC
>AT2G37050.4 | chr2:15572546-15575545 FORWARD LENGTH=3000
ATTGTACAACAAAACAGAAAGCCATTTTTTCGATATTTGATTTTGTTGGTTTTGATTGTTTCTGTAGGGATCGAGTATCT
TCACACAGGGTGTGTTCCAGCAATCATACATAGAGATCTCAAGACTAGTAACATCCTACTTGACAAACACATGAGGGCAA
AGGTTTCAGATTTCGGTTTGTCGAAATTCGCAGTTGACGGGACCTCACATGTCTCCAGCATTGTCCGTGGCACAGTTGGA
TATCTTGACCCCGAGTAAGCTAAGACTTAAACTAATACCAAGAACTTCAGATAGATTCACCAAAACTAGCATAATATCAA
GAACTCACATATTTTCTTTATTCGATGTTAAAGGTACTATATATCGCAGCAGTTAACAGAGAAGAGTGATGTATATAGCT
TCGGAGTCATTCTTCTTGAGCTAATGTCTGGCCAAGAAGCCATATCGAATGAAAGCTTTGGTGTCAACTGCCGGAACATA
GTCCAATGGGTTAGTTCAACTTTTTTTTTGTGTGGTTACGCTTTGTTTGGATATATGTAATATGGAATCATAACGGTTTA
TAAATTATCGCTTGGTAACGGTTTTTGTAGGCTAAGATGCATATAGACAACGGGGACATCCGAGGGATCATCGATCCAGC
GCTAGCGGAAGATGATTACAGTCTCCAATCAATGTGGAAGATTGCGGAGAAAGCGTTGCTGTGTGTGAAACCGCACGGGA
ACATGAGACCTTCGATGTCCGAGGTGCAAAAAGATATCCAAGACGCGATTAGGATCGAGAAGGAAGCGTTGGCTGCAAGA
GGCGGTATATCAGACGAGTTTTCCAGGAGCTCGGCTCATTCGTCTTCGCTCAACATGGGAATGCTTGACCTGGCTGGATC
ACAGAGTTATGTATCCATTGATGAATCAGTATTGCAGCCAACAGCTCGGTAGTAGATTCGGCTTTGTTTGTACAGATGCA
TTACTTGCTTGTGTTTTTGACCTTTCACATTGTCTCTGGTCTTTAGTTATTAGTTTTGAGCTTAACACTACTTTTTTTTC
TTTCTTTTGGACTCGAGGTTACAAGAAGTGCTTCGAGTTTGTTTGTTTTTCTTTTATTGTTTTCAGACTAACTCGGTGAT
TTATGTGGGATTGTGATATATTATGTTTTCTTTTAACTGATTTTCACATTTTCAACTGATTATATAGGATGATGTTTATG
CTCTCGTAGAAATAAGTTCTATAGGTTATTGACACATTCGAGATTCAGGCGCAGTTGTGTTAGTAGTGGTCAAACCAAAC
CCACGAGTTACTTCTCATGATACAGTAGGTTAATAAAGGGCTTGAATGGTGTACACTTTTATTTTACGTTTTGAAAACAT
AATTCTGATAAATACATGTTATTCTAAAAAATTTACGCTAAAATTATAGAACATGAATTTAAACACTATAATCTATAACT
ATATTTTTTTTAAAACATTGATTTAATGATATGGGATGTTTTTCTCAGTGCTTATAAGCCAAAAAATATGTTGGTAATCT
CAAAAAAAAAACCTTGAAAACAAGGAGGCCGATCAGGGTTCTTTGGGCTTTGGAATCGAGAAGTTTGATCAATGTTCTCT
TGGTACAGCCTGATGATGAGGCCCCATTAGAAAAGCTATTTCATACTCCAGAGTCCATATCTGAATGTACAAGGTTTTTA
AATGGAGAAAAGCCTATAGAAGAAATTGTTGACTATACTTCTTCTTGTACTAGCTGGGAAACTGATACTGACTATACAGA
TACTGAGAAAGAAGAGTCCAATGTTCTCTTGGTACAGGATACTGATACTGAGAAAGTGGAGTCCAATGGTCTCTTGGTAC
ATGATACTGATACTGAGAAAGTGGAGTCCAATGTTCTCTTGGTACAGCCTCATGATACAGAAAAGGTGTTTCCTACTTCA
AGCTCAGTATCTGATTGTACAAGCCTATTAGATGGAGGAAAGCCGCCTATGGACCAAAGCGTAAGCTCACAAGGTGTCGA
CAATATTACTGCGTGATCTATTTTTTATTTTATCTTTGTTTATGCACGCGTTCTCCGTTTTGCTCTATGTTTTTCTTTTC
TTCTCTCCCAATTCTATATCGTGATCTCAGTCGAAACCATGAGTGAAGATTTCTCCAGTAAGATCTCTTTCTTCCATATG
TCATACATGTAGACGTTCTTTTGTGGGAAATGGACACTCCTGTGGACTATCCTACAGAATCCAATATTATCCTCATCTCT
AACAACATCGAAGGTGATATTGACTTCATCCAGTGTCTTGTATCTTCAGCTTCCGCAGGTTACAATAATCTCTTCGTAGA
GACTACTGAGGCTGCTCCCGAGAACCTTGAAACCACAGGATGGCCGACATACATATTACAAGGAGGGAAGCCTATCGGCC
GAATCCGCTATAATCCGCCTCGCGATCTGTAGTTGTTTTCATTGAGCGGAAGAAGAAACATGAGGTAACATAAGAGCAGA
GCTGATACTTTGATTCGGTGCATATGCCTATTTTGCTACTGGTGTCTAGAGCCGTGCTAATTTTGATGTCATAGGCGAAA
AATATGCTTTAATATTTTTAAAAAATATTATACATATAAAAAAAATCAATGTTTAAAGTTTAATAATAAATTAAGCAAAA
TTAAAGCAAAACTTAAAAAATAATTTAGAACAAAAATATGCCCTACAAAAAATAGGTTGATTATAATGTGTAATCTAGTA
AATTGTGTTAGTGTCATTATTGTGTTATCAATCAAAACATAATTTTGGTAGTTAAATTTTTTTAATATATATATAATGTT
AATATCCAAAACGTAATACCTATATATAAAAATAATTAATTAACTTTGATAAATATGATTAACAAAAATGAAGCTGGTAA
AGAAGTGAGAAAAGAAGACTTTAGTTATTGCCTTAAGTGTGTTTGATATAGATGCATTTTTTACAAGGAAAATAGTTATA
TTTGAAAGATATATGTACTTAGCTTGTGTATTAAGAAACT
>AT2G37050.2 | chr2:15572546-15575545 FORWARD LENGTH=3000
ATTGTACAACAAAACAGAAAGCCATTTTTTCGATATTTGATTTTGTTGGTTTTGATTGTTTCTGTAGGGATCGAGTATCT
TCACACAGGGTGTGTTCCAGCAATCATACATAGAGATCTCAAGACTAGTAACATCCTACTTGACAAACACATGAGGGCAA
AGGTTTCAGATTTCGGTTTGTCGAAATTCGCAGTTGACGGGACCTCACATGTCTCCAGCATTGTCCGTGGCACAGTTGGA
TATCTTGACCCCGAGTAAGCTAAGACTTAAACTAATACCAAGAACTTCAGATAGATTCACCAAAACTAGCATAATATCAA
GAACTCACATATTTTCTTTATTCGATGTTAAAGGTACTATATATCGCAGCAGTTAACAGAGAAGAGTGATGTATATAGCT
TCGGAGTCATTCTTCTTGAGCTAATGTCTGGCCAAGAAGCCATATCGAATGAAAGCTTTGGTGTCAACTGCCGGAACATA
GTCCAATGGGTTAGTTCAACTTTTTTTTTGTGTGGTTACGCTTTGTTTGGATATATGTAATATGGAATCATAACGGTTTA
TAAATTATCGCTTGGTAACGGTTTTTGTAGGCTAAGATGCATATAGACAACGGGGACATCCGAGGGATCATCGATCCAGC
GCTAGCGGAAGATGATTACAGTCTCCAATCAATGTGGAAGATTGCGGAGAAAGCGTTGCTGTGTGTGAAACCGCACGGGA
ACATGAGACCTTCGATGTCCGAGGTGCAAAAAGATATCCAAGACGCGATTAGGATCGAGAAGGAAGCGTTGGCTGCAAGA
GGCGGTATATCAGACGAGTTTTCCAGGAGCTCGGCTCATTCGTCTTCGCTCAACATGGGAATGCTTGACCTGGCTGGATC
ACAGAGTTATGTATCCATTGATGAATCAGTATTGCAGCCAACAGCTCGGTAGTAGATTCGGCTTTGTTTGTACAGATGCA
TTACTTGCTTGTGTTTTTGACCTTTCACATTGTCTCTGGTCTTTAGTTATTAGTTTTGAGCTTAACACTACTTTTTTTTC
TTTCTTTTGGACTCGAGGTTACAAGAAGTGCTTCGAGTTTGTTTGTTTTTCTTTTATTGTTTTCAGACTAACTCGGTGAT
TTATGTGGGATTGTGATATATTATGTTTTCTTTTAACTGATTTTCACATTTTCAACTGATTATATAGGATGATGTTTATG
CTCTCGTAGAAATAAGTTCTATAGGTTATTGACACATTCGAGATTCAGGCGCAGTTGTGTTAGTAGTGGTCAAACCAAAC
CCACGAGTTACTTCTCATGATACAGTAGGTTAATAAAGGGCTTGAATGGTGTACACTTTTATTTTACGTTTTGAAAACAT
AATTCTGATAAATACATGTTATTCTAAAAAATTTACGCTAAAATTATAGAACATGAATTTAAACACTATAATCTATAACT
ATATTTTTTTTAAAACATTGATTTAATGATATGGGATGTTTTTCTCAGTGCTTATAAGCCAAAAAATATGTTGGTAATCT
CAAAAAAAAAACCTTGAAAACAAGGAGGCCGATCAGGGTTCTTTGGGCTTTGGAATCGAGAAGTTTGATCAATGTTCTCT
TGGTACAGCCTGATGATGAGGCCCCATTAGAAAAGCTATTTCATACTCCAGAGTCCATATCTGAATGTACAAGGTTTTTA
AATGGAGAAAAGCCTATAGAAGAAATTGTTGACTATACTTCTTCTTGTACTAGCTGGGAAACTGATACTGACTATACAGA
TACTGAGAAAGAAGAGTCCAATGTTCTCTTGGTACAGGATACTGATACTGAGAAAGTGGAGTCCAATGGTCTCTTGGTAC
ATGATACTGATACTGAGAAAGTGGAGTCCAATGTTCTCTTGGTACAGCCTCATGATACAGAAAAGGTGTTTCCTACTTCA
AGCTCAGTATCTGATTGTACAAGCCTATTAGATGGAGGAAAGCCGCCTATGGACCAAAGCGTAAGCTCACAAGGTGTCGA
CAATATTACTGCGTGATCTATTTTTTATTTTATCTTTGTTTATGCACGCGTTCTCCGTTTTGCTCTATGTTTTTCTTTTC
TTCTCTCCCAATTCTATATCGTGATCTCAGTCGAAACCATGAGTGAAGATTTCTCCAGTAAGATCTCTTTCTTCCATATG
TCATACATGTAGACGTTCTTTTGTGGGAAATGGACACTCCTGTGGACTATCCTACAGAATCCAATATTATCCTCATCTCT
AACAACATCGAAGGTGATATTGACTTCATCCAGTGTCTTGTATCTTCAGCTTCCGCAGGTTACAATAATCTCTTCGTAGA
GACTACTGAGGCTGCTCCCGAGAACCTTGAAACCACAGGATGGCCGACATACATATTACAAGGAGGGAAGCCTATCGGCC
GAATCCGCTATAATCCGCCTCGCGATCTGTAGTTGTTTTCATTGAGCGGAAGAAGAAACATGAGGTAACATAAGAGCAGA
GCTGATACTTTGATTCGGTGCATATGCCTATTTTGCTACTGGTGTCTAGAGCCGTGCTAATTTTGATGTCATAGGCGAAA
AATATGCTTTAATATTTTTAAAAAATATTATACATATAAAAAAAATCAATGTTTAAAGTTTAATAATAAATTAAGCAAAA
TTAAAGCAAAACTTAAAAAATAATTTAGAACAAAAATATGCCCTACAAAAAATAGGTTGATTATAATGTGTAATCTAGTA
AATTGTGTTAGTGTCATTATTGTGTTATCAATCAAAACATAATTTTGGTAGTTAAATTTTTTTAATATATATATAATGTT
AATATCCAAAACGTAATACCTATATATAAAAATAATTAATTAACTTTGATAAATATGATTAACAAAAATGAAGCTGGTAA
AGAAGTGAGAAAAGAAGACTTTAGTTATTGCCTTAAGTGTGTTTGATATAGATGCATTTTTTACAAGGAAAATAGTTATA
TTTGAAAGATATATGTACTTAGCTTGTGTATTAAGAAACT
>AT2G37050.3 | chr2:15573478-15576477 FORWARD LENGTH=3000
TAGATTCGGCTTTGTTTGTACAGATGCATTACTTGCTTGTGTTTTTGACCTTTCACATTGTCTCTGGTCTTTAGTTATTA
GTTTTGAGCTTAACACTACTTTTTTTTCTTTCTTTTGGACTCGAGGTTACAAGAAGTGCTTCGAGTTTGTTTGTTTTTCT
TTTATTGTTTTCAGACTAACTCGGTGATTTATGTGGGATTGTGATATATTATGTTTTCTTTTAACTGATTTTCACATTTT
CAACTGATTATATAGGATGATGTTTATGCTCTCGTAGAAATAAGTTCTATAGGTTATTGACACATTCGAGATTCAGGCGC
AGTTGTGTTAGTAGTGGTCAAACCAAACCCACGAGTTACTTCTCATGATACAGTAGGTTAATAAAGGGCTTGAATGGTGT
ACACTTTTATTTTACGTTTTGAAAACATAATTCTGATAAATACATGTTATTCTAAAAAATTTACGCTAAAATTATAGAAC
ATGAATTTAAACACTATAATCTATAACTATATTTTTTTTAAAACATTGATTTAATGATATGGGATGTTTTTCTCAGTGCT
TATAAGCCAAAAAATATGTTGGTAATCTCAAAAAAAAAACCTTGAAAACAAGGAGGCCGATCAGGGTTCTTTGGGCTTTG
GAATCGAGAAGTTTGATCAATGTTCTCTTGGTACAGCCTGATGATGAGGCCCCATTAGAAAAGCTATTTCATACTCCAGA
GTCCATATCTGAATGTACAAGGTTTTTAAATGGAGAAAAGCCTATAGAAGAAATTGTTGACTATACTTCTTCTTGTACTA
GCTGGGAAACTGATACTGACTATACAGATACTGAGAAAGAAGAGTCCAATGTTCTCTTGGTACAGGATACTGATACTGAG
AAAGTGGAGTCCAATGGTCTCTTGGTACATGATACTGATACTGAGAAAGTGGAGTCCAATGTTCTCTTGGTACAGCCTCA
TGATACAGAAAAGGTGTTTCCTACTTCAAGCTCAGTATCTGATTGTACAAGCCTATTAGATGGAGGAAAGCCGCCTATGG
ACCAAAGCGTAAGCTCACAAGGTGTCGACAATATTACTGCGTGATCTATTTTTTATTTTATCTTTGTTTATGCACGCGTT
CTCCGTTTTGCTCTATGTTTTTCTTTTCTTCTCTCCCAATTCTATATCGTGATCTCAGTCGAAACCATGAGTGAAGATTT
CTCCAGTAAGATCTCTTTCTTCCATATGTCATACATGTAGACGTTCTTTTGTGGGAAATGGACACTCCTGTGGACTATCC
TACAGAATCCAATATTATCCTCATCTCTAACAACATCGAAGGTGATATTGACTTCATCCAGTGTCTTGTATCTTCAGCTT
CCGCAGGTTACAATAATCTCTTCGTAGAGACTACTGAGGCTGCTCCCGAGAACCTTGAAACCACAGGATGGCCGACATAC
ATATTACAAGGAGGGAAGCCTATCGGCCGAATCCGCTATAATCCGCCTCGCGATCTGTAGTTGTTTTCATTGAGCGGAAG
AAGAAACATGAGGTAACATAAGAGCAGAGCTGATACTTTGATTCGGTGCATATGCCTATTTTGCTACTGGTGTCTAGAGC
CGTGCTAATTTTGATGTCATAGGCGAAAAATATGCTTTAATATTTTTAAAAAATATTATACATATAAAAAAAATCAATGT
TTAAAGTTTAATAATAAATTAAGCAAAATTAAAGCAAAACTTAAAAAATAATTTAGAACAAAAATATGCCCTACAAAAAA
TAGGTTGATTATAATGTGTAATCTAGTAAATTGTGTTAGTGTCATTATTGTGTTATCAATCAAAACATAATTTTGGTAGT
TAAATTTTTTTAATATATATATAATGTTAATATCCAAAACGTAATACCTATATATAAAAATAATTAATTAACTTTGATAA
ATATGATTAACAAAAATGAAGCTGGTAAAGAAGTGAGAAAAGAAGACTTTAGTTATTGCCTTAAGTGTGTTTGATATAGA
TGCATTTTTTACAAGGAAAATAGTTATATTTGAAAGATATATGTACTTAGCTTGTGTATTAAGAAACTAAATATTTTAAT
ATGACTCAGATACATTTCCTCTCTCTAAATTATTGTTTTCTGTTTATTTTCATAAAATAGTAGAAGTTTTAAAAATATTA
AAATGATCACAAATATTTTCGTAATTGTTTATAGATTTTACCTATTTCTTGTATTTTAGGAAAATTTGTAAATTTTAAAA
TGTTTATAGTTAATTGAATTCTTAAATAACTTTTAAAACCCTAATAAGTTTTCGAAAAAAAAAAATTACTTTCCCTACTA
TACAATAAGAAAATGTATCAAAAATCAAAATTTAATAAAAATGAATAAAAGTAAACTTATATAAAGGGATTGAATAATAA
TAAAGTTCCCCTTAATGGTTAAAGATAATGAATACACGTGGCGTTTCTGGATTTGGTAGAATATGAACCAGAGAGAAAAT
AAATAAAGAGATTAAAAAAAAAACGAACGGTGCTGATAAAAGTGAAAACCTAATCTCTCAATCGCAGACGTTGTCATCTC
TCTTCTTTTCTCAAGCGTCCGATCAATCTCTCCTCTTCTCTCGATCTCTCTCCCTCTCTGCCTCCTCTCTTCCTCCAATC
AACAAACACCTCTCTGTTTCACTCCCGCCCTTTTTCGAATTCTTCTGGTAAATCAATCTTCTCTCTCAACTTCTCTGATT
CATTGCTTCATTTCAATTTTCCCCTTTTCATATCTTATTAGGATGTGTTTTGTCTCTGATTTTCTTCGTTTTCTGTTGAT
GGGTTTTGTCTATTTTGTGTTAATTGTTGTAAAGTTAGGGTTTTTTTTTCTTTCTGAGATGGCGGAGTCGCAGGCCAAGA
GTCCCGGAGGCTGTGGAAGCCATGAGAGTGGTGGAGATCAAAGTCCCAGGTCGTTACATGTTCGTGAGCAAGATAGGTTT
CTTCCGATTGCTAACATAAGCCGTATCATGAAAAGAGGTC
>AT2G37060.2 | chr2:15577661-15580660 FORWARD LENGTH=3000
TATGAGAGGAGTATTCAACTTTGGTTATGTTCCACCAAAAGAGGTTATCTTATCTGTATATTATTTGTGTTGTAAGAGTT
TTGCTATGCAGAACTTGTGACTATAATCATCTCATTGTTTTGTTTTGTTTTTGTTTCCTTGGATTTGTTCTGAATATGTC
ATCAAGTCAGTCAGTCTATTTATATATTTGGTTTGTTGATTATTTCAACACCGGTCTAAAGAATGAATTCTGATTTTAAC
AAAGATTTCATACAAGAATGAGAACAAATGAATACTTATTTGGAAAATGTTCACCATCGATAACGTAGTAAGATCCAGAA
TCTGTTAAACAACCCTTACCTAAAATAGTAAGAACCCTAGATTTTATGTTTATATCGCCTGCATTATCTTTAGTCTTTTA
GTAGTAACGAAAGCAAAATTAGATGCTTATTGTTGTTTATTTGGTTACAGTTGTTGTAATCGCGGCGTTATCTGTTAAAC
CAAATTAGAGATTCTTTTTTAACATATCGTTTCTACAAAAAAAACGGGAATAATCCAACGGTCACAAATTTACAAATCAA
CGGATCACGTTCATTTCGGGCTCACTTCTGTCAAAAGACTTAAGACAAAAAAAAAAACTCAAAAATTAACAAAGAAAATT
GATTAAATATTAATAAATAAGAAACCGCCGATTTGCTTCGTTTCAAATTCTTTCATCTTTTATGCGATAAAGCTTGTTTG
ATTTTTCTTCTTATTGAATCTGTGTGGTTTGTCTATGGGAGAAGAGAAGGAGAACTGGAGAAGCGAGCTCGACGATATCA
ATGGGCTTAGTCTGATTGATTTCTCCGCCGAGGATGATAACCTCCTCCTCTCTTCCTTTCTCGATCCCACCACCTTTGAT
TTCTCAGGTTATTTCAATTTCCATCTCCAATTTCTGGAAATTGTTAGCTGAAGATTTTCCTGGGAAACTTGTGAATTGTG
TGATTTGGTTCATGATTGTTCATTGTGGGGATTTATAGATTTTTTAAAGCTTGATTAGATTTTTTTATGATGATGATGGA
TTCAGATACTGATAAGGAAGACAGAGGTCTTTGTTTATTTGGAGATACACATAATTGTTGTGATGAAGAGACTTTGGGCT
CTACTACTTTAGAAGAGAAGGAGCCTCATAAGATCATGAAGACTAACCTACGCAAAAGTCTTGCTTGGGACAAAGCCTTT
TTCACCAATGCAGGCAAGTATTTTTTTAGTGGCTGTGTTCTGTGGATTTGTTATTTAGTAGTAGTTAGTTTTGCTGAGAT
AAGTTGGCGCATTTAGGTGTTTTGGAACCGGATGAACTGTCTAGCATGATGGGGAGGAAAAGTTTACCAGCGGTTCAAGA
GGATTTGCATAGATCAACAGAGTCTATGTCTACATTGAAAAGTGACTGCACTGTGGAGACTGGTCAGGAATTTTTTATGT
GTGATGCTGCAACACCTGACAAGCGTAAGGACTTGGGATCAACAGAGGCAGTACCTAGCCCAAGTAAGCTTTGTTTCCAT
AAGCGGATTTATAAGGTTCTGTTTATTTGCATCTCTGTCTATTGTTTTGGTGTAGAAAGAGCTTTAGTTTAGCAGAATGG
TTTTTTTTTTTATTGAACATGATATCTTATTTCTAGCAAGTTGTTGTGCTTTTGGTCACTAGTAAGATCTTGTTGATGAT
GAAGCTTTTACATTGTATGATTCTCTTTATGGCTCCTCAGCCAGCTCGCATCTAGTGTGATCTATCCTGAGATTCTAAGT
GATCCCATCATTTTCGTTGATTGTATCTAGCTAATGATCTGTATGGTAGTTTATATTTTACTATAGGAAGTACTGTTTGA
AACTGTATATGATTGAAACCTATTTAATTTCCGTTATCTATGAATCTCAAAATGACCATCTTTTTTACTTTTCTCATTTG
AAATTTGTAGCTACAAGTACACTAGACGACCCTAGCTCTGAGGAAAAGGTAAGTGCCAAAACAACTTTAAGCTATGGATT
AATCTTGCACCCCCTCCCTGATTAACCATGTCTTTGTTTTGATTTTTTTCTCAGATGAAACCCAATCCTATTCGTAAAAG
GCCAGGTATTAGATCACAAGGATTAGCGAAGGCGACAAAGCATGTATGTTGATGACTCTCTCTATATGTGCTTGTCTTGT
TAAAGCATCTGACATGATAAGAGTGATAGAAAATGTTGAGCTAAACTAATGAATTTAAAGTGAAAGCAAGCTGATATTAA
GCTCTTTTTGGTTGTTTGTTTGTGTTATTCTATAGCCTGTCGCTTCAGAAGAACACAATACATCCATTTCCAGGCCATCC
ACTGGACTCAACAGGCCATCCAGTGGACTCAGCAAAACAAAAAGAGCTTCGGTAGATACTAACAAAGCCAAACAAGAAAC
GAATCCTAAATCATCTGGGGGTTAGTCACAACTCTTTTTTAAAGATGTCTTTCAAACTACCTCTTTCTTTACTTCTGCTT
CTTACCGTGATCTTATACAGGTAAAGAGCCTTTGGCTTCCAGAGTTCCAATTTCAAGAAGACCTCGACCCATTGTATCAA
CACCTGTAGTGCCTTTTAAATCTGCTTTACGTTCTTCAGTCGCCTCCAAGAATGAATTAACATCTTCTTGCTCTTCCATT
GAGAGCTGTCTCAGTGTTTCGTCAACCGCTTCTAACAAGCCTTCTATACATTCAGTAAAGCAGAAGAAAGATCAGAGTTT
AAGAATAGCTTCCCATTCTTTGGCAAATAGACCAAAATCCAGCGCTGGATCTAGAAATATAGACCAGCTTAAAGTTCCAC
CCGTCTCAGCCGGTAGGACATACAAGTTCAATGTATCACGTCTTAGTTCTAGTGTTGACTGGTCATCGGAATCACCGCGA
GCTTTTACTCCTAATAAAATGGCTAAAGGTAACAAGAAAAGTGTCCATGGTGATAACGGTCCTCCAACTGATTATACAAC
ACAGACTTTGAAACCTCTGAACAATTCTAAAGATGTATCT
>AT2G37060.3 | chr2:15577661-15580660 FORWARD LENGTH=3000
TATGAGAGGAGTATTCAACTTTGGTTATGTTCCACCAAAAGAGGTTATCTTATCTGTATATTATTTGTGTTGTAAGAGTT
TTGCTATGCAGAACTTGTGACTATAATCATCTCATTGTTTTGTTTTGTTTTTGTTTCCTTGGATTTGTTCTGAATATGTC
ATCAAGTCAGTCAGTCTATTTATATATTTGGTTTGTTGATTATTTCAACACCGGTCTAAAGAATGAATTCTGATTTTAAC
AAAGATTTCATACAAGAATGAGAACAAATGAATACTTATTTGGAAAATGTTCACCATCGATAACGTAGTAAGATCCAGAA
TCTGTTAAACAACCCTTACCTAAAATAGTAAGAACCCTAGATTTTATGTTTATATCGCCTGCATTATCTTTAGTCTTTTA
GTAGTAACGAAAGCAAAATTAGATGCTTATTGTTGTTTATTTGGTTACAGTTGTTGTAATCGCGGCGTTATCTGTTAAAC
CAAATTAGAGATTCTTTTTTAACATATCGTTTCTACAAAAAAAACGGGAATAATCCAACGGTCACAAATTTACAAATCAA
CGGATCACGTTCATTTCGGGCTCACTTCTGTCAAAAGACTTAAGACAAAAAAAAAAACTCAAAAATTAACAAAGAAAATT
GATTAAATATTAATAAATAAGAAACCGCCGATTTGCTTCGTTTCAAATTCTTTCATCTTTTATGCGATAAAGCTTGTTTG
ATTTTTCTTCTTATTGAATCTGTGTGGTTTGTCTATGGGAGAAGAGAAGGAGAACTGGAGAAGCGAGCTCGACGATATCA
ATGGGCTTAGTCTGATTGATTTCTCCGCCGAGGATGATAACCTCCTCCTCTCTTCCTTTCTCGATCCCACCACCTTTGAT
TTCTCAGGTTATTTCAATTTCCATCTCCAATTTCTGGAAATTGTTAGCTGAAGATTTTCCTGGGAAACTTGTGAATTGTG
TGATTTGGTTCATGATTGTTCATTGTGGGGATTTATAGATTTTTTAAAGCTTGATTAGATTTTTTTATGATGATGATGGA
TTCAGATACTGATAAGGAAGACAGAGGTCTTTGTTTATTTGGAGATACACATAATTGTTGTGATGAAGAGACTTTGGGCT
CTACTACTTTAGAAGAGAAGGAGCCTCATAAGATCATGAAGACTAACCTACGCAAAAGTCTTGCTTGGGACAAAGCCTTT
TTCACCAATGCAGGCAAGTATTTTTTTAGTGGCTGTGTTCTGTGGATTTGTTATTTAGTAGTAGTTAGTTTTGCTGAGAT
AAGTTGGCGCATTTAGGTGTTTTGGAACCGGATGAACTGTCTAGCATGATGGGGAGGAAAAGTTTACCAGCGGTTCAAGA
GGATTTGCATAGATCAACAGAGTCTATGTCTACATTGAAAAGTGACTGCACTGTGGAGACTGGTCAGGAATTTTTTATGT
GTGATGCTGCAACACCTGACAAGCGTAAGGACTTGGGATCAACAGAGGCAGTACCTAGCCCAAGTAAGCTTTGTTTCCAT
AAGCGGATTTATAAGGTTCTGTTTATTTGCATCTCTGTCTATTGTTTTGGTGTAGAAAGAGCTTTAGTTTAGCAGAATGG
TTTTTTTTTTTATTGAACATGATATCTTATTTCTAGCAAGTTGTTGTGCTTTTGGTCACTAGTAAGATCTTGTTGATGAT
GAAGCTTTTACATTGTATGATTCTCTTTATGGCTCCTCAGCCAGCTCGCATCTAGTGTGATCTATCCTGAGATTCTAAGT
GATCCCATCATTTTCGTTGATTGTATCTAGCTAATGATCTGTATGGTAGTTTATATTTTACTATAGGAAGTACTGTTTGA
AACTGTATATGATTGAAACCTATTTAATTTCCGTTATCTATGAATCTCAAAATGACCATCTTTTTTACTTTTCTCATTTG
AAATTTGTAGCTACAAGTACACTAGACGACCCTAGCTCTGAGGAAAAGGTAAGTGCCAAAACAACTTTAAGCTATGGATT
AATCTTGCACCCCCTCCCTGATTAACCATGTCTTTGTTTTGATTTTTTTCTCAGATGAAACCCAATCCTATTCGTAAAAG
GCCAGGTATTAGATCACAAGGATTAGCGAAGGCGACAAAGCATGTATGTTGATGACTCTCTCTATATGTGCTTGTCTTGT
TAAAGCATCTGACATGATAAGAGTGATAGAAAATGTTGAGCTAAACTAATGAATTTAAAGTGAAAGCAAGCTGATATTAA
GCTCTTTTTGGTTGTTTGTTTGTGTTATTCTATAGCCTGTCGCTTCAGAAGAACACAATACATCCATTTCCAGGCCATCC
ACTGGACTCAACAGGCCATCCAGTGGACTCAGCAAAACAAAAAGAGCTTCGGTAGATACTAACAAAGCCAAACAAGAAAC
GAATCCTAAATCATCTGGGGGTTAGTCACAACTCTTTTTTAAAGATGTCTTTCAAACTACCTCTTTCTTTACTTCTGCTT
CTTACCGTGATCTTATACAGGTAAAGAGCCTTTGGCTTCCAGAGTTCCAATTTCAAGAAGACCTCGACCCATTGTATCAA
CACCTGTAGTGCCTTTTAAATCTGCTTTACGTTCTTCAGTCGCCTCCAAGAATGAATTAACATCTTCTTGCTCTTCCATT
GAGAGCTGTCTCAGTGTTTCGTCAACCGCTTCTAACAAGCCTTCTATACATTCAGTAAAGCAGAAGAAAGATCAGAGTTT
AAGAATAGCTTCCCATTCTTTGGCAAATAGACCAAAATCCAGCGCTGGATCTAGAAATATAGACCAGCTTAAAGTTCCAC
CCGTCTCAGCCGGTAGGACATACAAGTTCAATGTATCACGTCTTAGTTCTAGTGTTGACTGGTCATCGGAATCACCGCGA
GCTTTTACTCCTAATAAAATGGCTAAAGGTAACAAGAAAAGTGTCCATGGTGATAACGGTCCTCCAACTGATTATACAAC
ACAGACTTTGAAACCTCTGAACAATTCTAAAGATGTATCT
>AT2G37060.1 | chr2:15577661-15580660 FORWARD LENGTH=3000
TATGAGAGGAGTATTCAACTTTGGTTATGTTCCACCAAAAGAGGTTATCTTATCTGTATATTATTTGTGTTGTAAGAGTT
TTGCTATGCAGAACTTGTGACTATAATCATCTCATTGTTTTGTTTTGTTTTTGTTTCCTTGGATTTGTTCTGAATATGTC
ATCAAGTCAGTCAGTCTATTTATATATTTGGTTTGTTGATTATTTCAACACCGGTCTAAAGAATGAATTCTGATTTTAAC
AAAGATTTCATACAAGAATGAGAACAAATGAATACTTATTTGGAAAATGTTCACCATCGATAACGTAGTAAGATCCAGAA
TCTGTTAAACAACCCTTACCTAAAATAGTAAGAACCCTAGATTTTATGTTTATATCGCCTGCATTATCTTTAGTCTTTTA
GTAGTAACGAAAGCAAAATTAGATGCTTATTGTTGTTTATTTGGTTACAGTTGTTGTAATCGCGGCGTTATCTGTTAAAC
CAAATTAGAGATTCTTTTTTAACATATCGTTTCTACAAAAAAAACGGGAATAATCCAACGGTCACAAATTTACAAATCAA
CGGATCACGTTCATTTCGGGCTCACTTCTGTCAAAAGACTTAAGACAAAAAAAAAAACTCAAAAATTAACAAAGAAAATT
GATTAAATATTAATAAATAAGAAACCGCCGATTTGCTTCGTTTCAAATTCTTTCATCTTTTATGCGATAAAGCTTGTTTG
ATTTTTCTTCTTATTGAATCTGTGTGGTTTGTCTATGGGAGAAGAGAAGGAGAACTGGAGAAGCGAGCTCGACGATATCA
ATGGGCTTAGTCTGATTGATTTCTCCGCCGAGGATGATAACCTCCTCCTCTCTTCCTTTCTCGATCCCACCACCTTTGAT
TTCTCAGGTTATTTCAATTTCCATCTCCAATTTCTGGAAATTGTTAGCTGAAGATTTTCCTGGGAAACTTGTGAATTGTG
TGATTTGGTTCATGATTGTTCATTGTGGGGATTTATAGATTTTTTAAAGCTTGATTAGATTTTTTTATGATGATGATGGA
TTCAGATACTGATAAGGAAGACAGAGGTCTTTGTTTATTTGGAGATACACATAATTGTTGTGATGAAGAGACTTTGGGCT
CTACTACTTTAGAAGAGAAGGAGCCTCATAAGATCATGAAGACTAACCTACGCAAAAGTCTTGCTTGGGACAAAGCCTTT
TTCACCAATGCAGGCAAGTATTTTTTTAGTGGCTGTGTTCTGTGGATTTGTTATTTAGTAGTAGTTAGTTTTGCTGAGAT
AAGTTGGCGCATTTAGGTGTTTTGGAACCGGATGAACTGTCTAGCATGATGGGGAGGAAAAGTTTACCAGCGGTTCAAGA
GGATTTGCATAGATCAACAGAGTCTATGTCTACATTGAAAAGTGACTGCACTGTGGAGACTGGTCAGGAATTTTTTATGT
GTGATGCTGCAACACCTGACAAGCGTAAGGACTTGGGATCAACAGAGGCAGTACCTAGCCCAAGTAAGCTTTGTTTCCAT
AAGCGGATTTATAAGGTTCTGTTTATTTGCATCTCTGTCTATTGTTTTGGTGTAGAAAGAGCTTTAGTTTAGCAGAATGG
TTTTTTTTTTTATTGAACATGATATCTTATTTCTAGCAAGTTGTTGTGCTTTTGGTCACTAGTAAGATCTTGTTGATGAT
GAAGCTTTTACATTGTATGATTCTCTTTATGGCTCCTCAGCCAGCTCGCATCTAGTGTGATCTATCCTGAGATTCTAAGT
GATCCCATCATTTTCGTTGATTGTATCTAGCTAATGATCTGTATGGTAGTTTATATTTTACTATAGGAAGTACTGTTTGA
AACTGTATATGATTGAAACCTATTTAATTTCCGTTATCTATGAATCTCAAAATGACCATCTTTTTTACTTTTCTCATTTG
AAATTTGTAGCTACAAGTACACTAGACGACCCTAGCTCTGAGGAAAAGGTAAGTGCCAAAACAACTTTAAGCTATGGATT
AATCTTGCACCCCCTCCCTGATTAACCATGTCTTTGTTTTGATTTTTTTCTCAGATGAAACCCAATCCTATTCGTAAAAG
GCCAGGTATTAGATCACAAGGATTAGCGAAGGCGACAAAGCATGTATGTTGATGACTCTCTCTATATGTGCTTGTCTTGT
TAAAGCATCTGACATGATAAGAGTGATAGAAAATGTTGAGCTAAACTAATGAATTTAAAGTGAAAGCAAGCTGATATTAA
GCTCTTTTTGGTTGTTTGTTTGTGTTATTCTATAGCCTGTCGCTTCAGAAGAACACAATACATCCATTTCCAGGCCATCC
ACTGGACTCAACAGGCCATCCAGTGGACTCAGCAAAACAAAAAGAGCTTCGGTAGATACTAACAAAGCCAAACAAGAAAC
GAATCCTAAATCATCTGGGGGTTAGTCACAACTCTTTTTTAAAGATGTCTTTCAAACTACCTCTTTCTTTACTTCTGCTT
CTTACCGTGATCTTATACAGGTAAAGAGCCTTTGGCTTCCAGAGTTCCAATTTCAAGAAGACCTCGACCCATTGTATCAA
CACCTGTAGTGCCTTTTAAATCTGCTTTACGTTCTTCAGTCGCCTCCAAGAATGAATTAACATCTTCTTGCTCTTCCATT
GAGAGCTGTCTCAGTGTTTCGTCAACCGCTTCTAACAAGCCTTCTATACATTCAGTAAAGCAGAAGAAAGATCAGAGTTT
AAGAATAGCTTCCCATTCTTTGGCAAATAGACCAAAATCCAGCGCTGGATCTAGAAATATAGACCAGCTTAAAGTTCCAC
CCGTCTCAGCCGGTAGGACATACAAGTTCAATGTATCACGTCTTAGTTCTAGTGTTGACTGGTCATCGGAATCACCGCGA
GCTTTTACTCCTAATAAAATGGCTAAAGGTAACAAGAAAAGTGTCCATGGTGATAACGGTCCTCCAACTGATTATACAAC
ACAGACTTTGAAACCTCTGAACAATTCTAAAGATGTATCT
>AT2G37070.2 | chr2:15581126-15584125 FORWARD LENGTH=3000
TGTAGCTACAGTTATGAAGCCAAATAACTTGCAACTTGTTATAATATACCATAAGCTTTTAGGTAAAAGACCACATGGAC
TAAGTGCTTTGTCATGTATAGCTTTGAGATTCACTTGCAGTCTGGTTTGTAATGGATTTTCTAAAGTAAACAATACCAAC
TGATAATATATTTTAGTTTCCAATCGTCCCATTAATTTGAAACCTTGTTTTGGCTATTGTATTTTTCATAATATGTACTA
ACTAATATAGTACTGACTACTGAGTAACAATGGAGTTCAGCTTCATAAATGTTGATCAGAGTTTCAGCTAGTCAATAGAA
AGAAAAACAAAAGTAGTTCACGATAGGCAACAAAAACATGTCTACACATTGAAACTTAGGGAAAAAAACAAGCGAATATT
ACAGACAATGGTTGTTTGTTTTTCCTGAACTTCAATGGATCATTTCTGACTTTTCTTCAGTAACACACCAATTTTCTTCA
GCATACTTCCATTCTTCTTCTTTGGTGATGACAATTCATCATCAGTTTCACCCATATAAGGCGACATGTTGACGTTTCTC
CTCCTCAACGGACTCTCTAACGATCCTGTTCTCTCCACGTACTTCCCGTTACTGTTATTGTTGTTGTTACCACCAGAGAG
CATAGTAGCTGCGGCTTCAGCTGCTTTCCTCCATTGATCACACTGAACCTTGAGTCTCCTCAGCTCAGCTTCTAGTTCGG
TGTTGGTGACTTGTGCCGCCCCTAGCTGTTCTGTCGCATTTTCGGCTCTCTTCCCGCTCTTATCTGCTTCCTCTGTCAGA
CTCCCGAGCTTTGCTAAGGCCTCGTCGATAGCCTTGTTCTTCTCACTCTGCATTGTCTCCATTTCGCTCCTGAGACTCTC
GTATTGCGACATTACGCTCTGTAGCTCCATCTCCTTGTCCATTAGATTTGCTCTCAACTCCATCACATCGGATTCTAGCT
TCTTGAGTTCACCGGTATCCTCAGGCTCGTTCTGGTTCAAGCTGTTCTCCAAGTTTAAGTATACTTCTTCTTTTTCTTTG
ATTTTCGAGTTCAGTATCTCGTTTTCATCGACGAGTATCCTGAGCTTAGCTTCCTTATCCATCAACCGTTCATGCAAAGA
ATCTCTTTCAGCTTTGGTTTTCTTCAGTTCTTCCCCCAACTCAGCCTCTCTCTGTGCATATCCGGATTTTACTTCATCGA
CTTGTTCATAAGCAGTTCTGATCTGCAACGTGCTCTGGATATACTCTTCATGGTACCTTCTCTCTGTTACTTCCACTGCA
GATTTCAACTGGCTAATCTCTTGCCTTGCAACATTTATCTCTTCCTTGAGCTCTTCCACTGATGATGAGTCCCCGTTAGC
ATTTCCTCGGGCTTCATCTTCTTCCTCAAGCTGTCTCACAAGTTGCTCTAGTGACCTTACCTCAGATTTAGACTGCTCTA
GCTCAGTTGTTAGTGAATTACAAGCTTCAGACATCTTCATACCATCTGAACGTAACATCTCAAGCGTCAAGTTGGCTATC
TCTAATTGCTTTTCAGTTCCCGACACAATTTCATGCGCCTGAGCTTCCCCTTCCTTTGCATCAAACAGCTCACCTCTGAG
CTTCTCGACAAGTGACAACGTCTCGTTAAGTTCCATCCTTAAGTTCTCAACATTTTCAGATTCAGACAGCTGTGCTTTCA
GTTTCTGGACCTCGTTCATGGTAGATGATAGAGCAGCGGAATCCATGGCATGCTGTCTCTGCATTGCTTCGAGTTCAGAC
TGCCACGCTTTGTCTCGTTCTTGAGAGAGCTTGCGAAGCTCATCGATCCTGGAATCCTCAGAGGCGTTAATCTCCATTAA
CTGCTGCTTTGTTTCCTCTGCTTGATCTTGAGCTTCCTTCTTCAGAGCTTCTGAAGCACTTAGCTGTTCCTTTGCCTTCT
TTAGCTCCTCTTGAAGCTGAGATATCTGAGATGCCAATTCGGGTGTTTTTCCTGTCCGTTTCTTCTGAATCTTGCATAAA
AAAGCAACAATGAATATTAACAACTCAACTACGCAACAGATGCATCACATATCACTTTCACATATATCAAGTAACAAGCC
ACAAAAGTAACAATCAGAACAAAACAAGAAGCCTAACCCTCTAGGTTTAGGGTTCTTGCAAAGACTCCTGAATCAACAAC
TTTCAAGGTTTGAACTTCAAACACCCTAACAGCAGTTAGTGTTGAATAGGAAAGAAGTAGAAGACGAGAAAGCAGCCGAA
TGAGTACCGTTTTATGCTCTGATTACCATGTAGAATATGATAATTCGATATCTCTCTCAATGGCATTGTATAGTAGTTAC
AGTCTTACAGAGGAAGATTCTAGACGTGGACATTTACAATGGTTTCTATAATTGAATCAATCAAATATTCTCGTCATTAA
GGAGTATCATTGACAGTTGGCAGCACTATAATTGAGTTTTGGGCACTCAAAAAGACAACAACACAATCTAGTTCTTGCTA
AAAGTGGACAACTGAGACAAGTGTGAGTCAAATCATATAAAGGCATTGATTTACAAAGCATTGTGCAAAGCTACAAGTAC
CTCATTTACAGGGGTTCTTGGAGAACGGCGATCAGCAACTACTTTTGGGCTTTGAGTTTTCGGTGTCCTGATTTTCGTGT
TAGGAGACGAGACAGGGTCGGATTCTGAAGTCTTGAGCTTCCGAGCAGTTTTAGGAGTTGATGCAGGAGATTTCTTCTGA
GGCACCTCCAACGATCCCGGCCTATCATTATCACAATAACGCTTAAGCGTAATTAAACAAACGAAAAGCACTAGAATACA
TCCCAAGAGCCACTGAAACAAATCAAGACTTCAAAAACTACAAAATGACCACATCAAAGACTCTAAAAGACACACAAAAG
AGAAAGCTTTGGACAAAAGTGAGGAGAATAACCTAGGTTTTGGAGTCTGCATTGCTTGAGATTAGAGTTCTAAAACACTC
TCTTTTGGGTCCTTTGAAGATAAACTCTGTGTGTGAGAAA
>AT2G37070.1 | chr2:15581126-15584125 FORWARD LENGTH=3000
TGTAGCTACAGTTATGAAGCCAAATAACTTGCAACTTGTTATAATATACCATAAGCTTTTAGGTAAAAGACCACATGGAC
TAAGTGCTTTGTCATGTATAGCTTTGAGATTCACTTGCAGTCTGGTTTGTAATGGATTTTCTAAAGTAAACAATACCAAC
TGATAATATATTTTAGTTTCCAATCGTCCCATTAATTTGAAACCTTGTTTTGGCTATTGTATTTTTCATAATATGTACTA
ACTAATATAGTACTGACTACTGAGTAACAATGGAGTTCAGCTTCATAAATGTTGATCAGAGTTTCAGCTAGTCAATAGAA
AGAAAAACAAAAGTAGTTCACGATAGGCAACAAAAACATGTCTACACATTGAAACTTAGGGAAAAAAACAAGCGAATATT
ACAGACAATGGTTGTTTGTTTTTCCTGAACTTCAATGGATCATTTCTGACTTTTCTTCAGTAACACACCAATTTTCTTCA
GCATACTTCCATTCTTCTTCTTTGGTGATGACAATTCATCATCAGTTTCACCCATATAAGGCGACATGTTGACGTTTCTC
CTCCTCAACGGACTCTCTAACGATCCTGTTCTCTCCACGTACTTCCCGTTACTGTTATTGTTGTTGTTACCACCAGAGAG
CATAGTAGCTGCGGCTTCAGCTGCTTTCCTCCATTGATCACACTGAACCTTGAGTCTCCTCAGCTCAGCTTCTAGTTCGG
TGTTGGTGACTTGTGCCGCCCCTAGCTGTTCTGTCGCATTTTCGGCTCTCTTCCCGCTCTTATCTGCTTCCTCTGTCAGA
CTCCCGAGCTTTGCTAAGGCCTCGTCGATAGCCTTGTTCTTCTCACTCTGCATTGTCTCCATTTCGCTCCTGAGACTCTC
GTATTGCGACATTACGCTCTGTAGCTCCATCTCCTTGTCCATTAGATTTGCTCTCAACTCCATCACATCGGATTCTAGCT
TCTTGAGTTCACCGGTATCCTCAGGCTCGTTCTGGTTCAAGCTGTTCTCCAAGTTTAAGTATACTTCTTCTTTTTCTTTG
ATTTTCGAGTTCAGTATCTCGTTTTCATCGACGAGTATCCTGAGCTTAGCTTCCTTATCCATCAACCGTTCATGCAAAGA
ATCTCTTTCAGCTTTGGTTTTCTTCAGTTCTTCCCCCAACTCAGCCTCTCTCTGTGCATATCCGGATTTTACTTCATCGA
CTTGTTCATAAGCAGTTCTGATCTGCAACGTGCTCTGGATATACTCTTCATGGTACCTTCTCTCTGTTACTTCCACTGCA
GATTTCAACTGGCTAATCTCTTGCCTTGCAACATTTATCTCTTCCTTGAGCTCTTCCACTGATGATGAGTCCCCGTTAGC
ATTTCCTCGGGCTTCATCTTCTTCCTCAAGCTGTCTCACAAGTTGCTCTAGTGACCTTACCTCAGATTTAGACTGCTCTA
GCTCAGTTGTTAGTGAATTACAAGCTTCAGACATCTTCATACCATCTGAACGTAACATCTCAAGCGTCAAGTTGGCTATC
TCTAATTGCTTTTCAGTTCCCGACACAATTTCATGCGCCTGAGCTTCCCCTTCCTTTGCATCAAACAGCTCACCTCTGAG
CTTCTCGACAAGTGACAACGTCTCGTTAAGTTCCATCCTTAAGTTCTCAACATTTTCAGATTCAGACAGCTGTGCTTTCA
GTTTCTGGACCTCGTTCATGGTAGATGATAGAGCAGCGGAATCCATGGCATGCTGTCTCTGCATTGCTTCGAGTTCAGAC
TGCCACGCTTTGTCTCGTTCTTGAGAGAGCTTGCGAAGCTCATCGATCCTGGAATCCTCAGAGGCGTTAATCTCCATTAA
CTGCTGCTTTGTTTCCTCTGCTTGATCTTGAGCTTCCTTCTTCAGAGCTTCTGAAGCACTTAGCTGTTCCTTTGCCTTCT
TTAGCTCCTCTTGAAGCTGAGATATCTGAGATGCCAATTCGGGTGTTTTTCCTGTCCGTTTCTTCTGAATCTTGCATAAA
AAAGCAACAATGAATATTAACAACTCAACTACGCAACAGATGCATCACATATCACTTTCACATATATCAAGTAACAAGCC
ACAAAAGTAACAATCAGAACAAAACAAGAAGCCTAACCCTCTAGGTTTAGGGTTCTTGCAAAGACTCCTGAATCAACAAC
TTTCAAGGTTTGAACTTCAAACACCCTAACAGCAGTTAGTGTTGAATAGGAAAGAAGTAGAAGACGAGAAAGCAGCCGAA
TGAGTACCGTTTTATGCTCTGATTACCATGTAGAATATGATAATTCGATATCTCTCTCAATGGCATTGTATAGTAGTTAC
AGTCTTACAGAGGAAGATTCTAGACGTGGACATTTACAATGGTTTCTATAATTGAATCAATCAAATATTCTCGTCATTAA
GGAGTATCATTGACAGTTGGCAGCACTATAATTGAGTTTTGGGCACTCAAAAAGACAACAACACAATCTAGTTCTTGCTA
AAAGTGGACAACTGAGACAAGTGTGAGTCAAATCATATAAAGGCATTGATTTACAAAGCATTGTGCAAAGCTACAAGTAC
CTCATTTACAGGGGTTCTTGGAGAACGGCGATCAGCAACTACTTTTGGGCTTTGAGTTTTCGGTGTCCTGATTTTCGTGT
TAGGAGACGAGACAGGGTCGGATTCTGAAGTCTTGAGCTTCCGAGCAGTTTTAGGAGTTGATGCAGGAGATTTCTTCTGA
GGCACCTCCAACGATCCCGGCCTATCATTATCACAATAACGCTTAAGCGTAATTAAACAAACGAAAAGCACTAGAATACA
TCCCAAGAGCCACTGAAACAAATCAAGACTTCAAAAACTACAAAATGACCACATCAAAGACTCTAAAAGACACACAAAAG
AGAAAGCTTTGGACAAAAGTGAGGAGAATAACCTAGGTTTTGGAGTCTGCATTGCTTGAGATTAGAGTTCTAAAACACTC
TCTTTTGGGTCCTTTGAAGATAAACTCTGTGTGTGAGAAA
>AT2G37080.2 | chr2:15578565-15581564 REVERSE LENGTH=3000
TCCATTGAAGTTCAGGAAAAACAAACAACCATTGTCTGTAATATTCGCTTGTTTTTTTCCCTAAGTTTCAATGTGTAGAC
ATGTTTTTGTTGCCTATCGTGAACTACTTTTGTTTTTCTTTCTATTGACTAGCTGAAACTCTGATCAACATTTATGAAGC
TGAACTCCATTGTTACTCAGTAGTCAGTACTATATTAGTTAGTACATATTATGAAAAATACAATAGCCAAAACAAGGTTT
CAAATTAATGGGACGATTGGAAACTAAAATATATTATCAGTTGGTATTGTTTACTTTAGAAAATCCATTACAAACCAGAC
TGCAAGTGAATCTCAAAGCTATACATGACAAAGCACTTAGTCCATGTGGTCTTTTACCTAAAAGCTTATGGTATATTATA
ACAAGTTGCAAGTTATTTGGCTTCATAACTGTAGCTACATTATCCAAGTTGTTCCTCTGCACTGACTTTTGAATACCTTT
TGTTGGTAAGCTTTGGTGAAGCCGAGACAATCAGCCTTGAACTCCTTGAAACTGGACGAACCGCTGCTTTAGACATTGTG
GGTTGGGACTTTGCAGTTCTACTTGGAGTAAATTCATCGGGACTACAAGCTCCATGTTTTGACAAGCCACTTACCGGACC
AGTACAGGATCCCGTGGGTGTTCGTGCAACGCTGCCCCTCGCCTGTTAACAACAAATATTCATATACGTAATGAGATTCC
ACATAGATAAGGATTAGATATATTTCTTTGTCAAATGTTACTCTGATTACTTCCTAGTTCATATGTAAAGGATTTCATGA
ATTTGGGAACTTACTCCGTCAAAGTAGCCAACTTTTGGCGATGGCACACGGAGTCCCGTTGGTTTCATCATGGAAGCAGA
AGGCTTTGGGTCATCTTGGACAACAGATACATCTTTAGAATTGTTCAGAGGTTTCAAAGTCTGTGTTGTATAATCAGTTG
GAGGACCGTTATCACCATGGACACTTTTCTTGTTACCTTTAGCCATTTTATTAGGAGTAAAAGCTCGCGGTGATTCCGAT
GACCAGTCAACACTAGAACTAAGACGTGATACATTGAACTTGTATGTCCTACCGGCTGAGACGGGTGGAACTTTAAGCTG
GTCTATATTTCTAGATCCAGCGCTGGATTTTGGTCTATTTGCCAAAGAATGGGAAGCTATTCTTAAACTCTGATCTTTCT
TCTGCTTTACTGAATGTATAGAAGGCTTGTTAGAAGCGGTTGACGAAACACTGAGACAGCTCTCAATGGAAGAGCAAGAA
GATGTTAATTCATTCTTGGAGGCGACTGAAGAACGTAAAGCAGATTTAAAAGGCACTACAGGTGTTGATACAATGGGTCG
AGGTCTTCTTGAAATTGGAACTCTGGAAGCCAAAGGCTCTTTACCTGTATAAGATCACGGTAAGAAGCAGAAGTAAAGAA
AGAGGTAGTTTGAAAGACATCTTTAAAAAAGAGTTGTGACTAACCCCCAGATGATTTAGGATTCGTTTCTTGTTTGGCTT
TGTTAGTATCTACCGAAGCTCTTTTTGTTTTGCTGAGTCCACTGGATGGCCTGTTGAGTCCAGTGGATGGCCTGGAAATG
GATGTATTGTGTTCTTCTGAAGCGACAGGCTATAGAATAACACAAACAAACAACCAAAAAGAGCTTAATATCAGCTTGCT
TTCACTTTAAATTCATTAGTTTAGCTCAACATTTTCTATCACTCTTATCATGTCAGATGCTTTAACAAGACAAGCACATA
TAGAGAGAGTCATCAACATACATGCTTTGTCGCCTTCGCTAATCCTTGTGATCTAATACCTGGCCTTTTACGAATAGGAT
TGGGTTTCATCTGAGAAAAAAATCAAAACAAAGACATGGTTAATCAGGGAGGGGGTGCAAGATTAATCCATAGCTTAAAG
TTGTTTTGGCACTTACCTTTTCCTCAGAGCTAGGGTCGTCTAGTGTACTTGTAGCTACAAATTTCAAATGAGAAAAGTAA
AAAAGATGGTCATTTTGAGATTCATAGATAACGGAAATTAAATAGGTTTCAATCATATACAGTTTCAAACAGTACTTCCT
ATAGTAAAATATAAACTACCATACAGATCATTAGCTAGATACAATCAACGAAAATGATGGGATCACTTAGAATCTCAGGA
TAGATCACACTAGATGCGAGCTGGCTGAGGAGCCATAAAGAGAATCATACAATGTAAAAGCTTCATCATCAACAAGATCT
TACTAGTGACCAAAAGCACAACAACTTGCTAGAAATAAGATATCATGTTCAATAAAAAAAAAAACCATTCTGCTAAACTA
AAGCTCTTTCTACACCAAAACAATAGACAGAGATGCAAATAAACAGAACCTTATAAATCCGCTTATGGAAACAAAGCTTA
CTTGGGCTAGGTACTGCCTCTGTTGATCCCAAGTCCTTACGCTTGTCAGGTGTTGCAGCATCACACATAAAAAATTCCTG
ACCAGTCTCCACAGTGCAGTCACTTTTCAATGTAGACATAGACTCTGTTGATCTATGCAAATCCTCTTGAACCGCTGGTA
AACTTTTCCTCCCCATCATGCTAGACAGTTCATCCGGTTCCAAAACACCTAAATGCGCCAACTTATCTCAGCAAAACTAA
CTACTACTAAATAACAAATCCACAGAACACAGCCACTAAAAAAATACTTGCCTGCATTGGTGAAAAAGGCTTTGTCCCAA
GCAAGACTTTTGCGTAGGTTAGTCTTCATGATCTTATGAGGCTCCTTCTCTTCTAAAGTAGTAGAGCCCAAAGTCTCTTC
ATCACAACAATTATGTGTATCTCCAAATAAACAAAGACCTCTGTCTTCCTTATCAGTATCTGAATCCATCATCATCATAA
AAAAATCTAATCAAGCTTTAAAAAATCTATAAATCCCCACAATGAACAATCATGAACCAAATCACACAATTCACAAGTTT
CCCAGGAAAATCTTCAGCTAACAATTTCCAGAAATTGGAG
>AT2G37080.1 | chr2:15578565-15581564 REVERSE LENGTH=3000
TCCATTGAAGTTCAGGAAAAACAAACAACCATTGTCTGTAATATTCGCTTGTTTTTTTCCCTAAGTTTCAATGTGTAGAC
ATGTTTTTGTTGCCTATCGTGAACTACTTTTGTTTTTCTTTCTATTGACTAGCTGAAACTCTGATCAACATTTATGAAGC
TGAACTCCATTGTTACTCAGTAGTCAGTACTATATTAGTTAGTACATATTATGAAAAATACAATAGCCAAAACAAGGTTT
CAAATTAATGGGACGATTGGAAACTAAAATATATTATCAGTTGGTATTGTTTACTTTAGAAAATCCATTACAAACCAGAC
TGCAAGTGAATCTCAAAGCTATACATGACAAAGCACTTAGTCCATGTGGTCTTTTACCTAAAAGCTTATGGTATATTATA
ACAAGTTGCAAGTTATTTGGCTTCATAACTGTAGCTACATTATCCAAGTTGTTCCTCTGCACTGACTTTTGAATACCTTT
TGTTGGTAAGCTTTGGTGAAGCCGAGACAATCAGCCTTGAACTCCTTGAAACTGGACGAACCGCTGCTTTAGACATTGTG
GGTTGGGACTTTGCAGTTCTACTTGGAGTAAATTCATCGGGACTACAAGCTCCATGTTTTGACAAGCCACTTACCGGACC
AGTACAGGATCCCGTGGGTGTTCGTGCAACGCTGCCCCTCGCCTGTTAACAACAAATATTCATATACGTAATGAGATTCC
ACATAGATAAGGATTAGATATATTTCTTTGTCAAATGTTACTCTGATTACTTCCTAGTTCATATGTAAAGGATTTCATGA
ATTTGGGAACTTACTCCGTCAAAGTAGCCAACTTTTGGCGATGGCACACGGAGTCCCGTTGGTTTCATCATGGAAGCAGA
AGGCTTTGGGTCATCTTGGACAACAGATACATCTTTAGAATTGTTCAGAGGTTTCAAAGTCTGTGTTGTATAATCAGTTG
GAGGACCGTTATCACCATGGACACTTTTCTTGTTACCTTTAGCCATTTTATTAGGAGTAAAAGCTCGCGGTGATTCCGAT
GACCAGTCAACACTAGAACTAAGACGTGATACATTGAACTTGTATGTCCTACCGGCTGAGACGGGTGGAACTTTAAGCTG
GTCTATATTTCTAGATCCAGCGCTGGATTTTGGTCTATTTGCCAAAGAATGGGAAGCTATTCTTAAACTCTGATCTTTCT
TCTGCTTTACTGAATGTATAGAAGGCTTGTTAGAAGCGGTTGACGAAACACTGAGACAGCTCTCAATGGAAGAGCAAGAA
GATGTTAATTCATTCTTGGAGGCGACTGAAGAACGTAAAGCAGATTTAAAAGGCACTACAGGTGTTGATACAATGGGTCG
AGGTCTTCTTGAAATTGGAACTCTGGAAGCCAAAGGCTCTTTACCTGTATAAGATCACGGTAAGAAGCAGAAGTAAAGAA
AGAGGTAGTTTGAAAGACATCTTTAAAAAAGAGTTGTGACTAACCCCCAGATGATTTAGGATTCGTTTCTTGTTTGGCTT
TGTTAGTATCTACCGAAGCTCTTTTTGTTTTGCTGAGTCCACTGGATGGCCTGTTGAGTCCAGTGGATGGCCTGGAAATG
GATGTATTGTGTTCTTCTGAAGCGACAGGCTATAGAATAACACAAACAAACAACCAAAAAGAGCTTAATATCAGCTTGCT
TTCACTTTAAATTCATTAGTTTAGCTCAACATTTTCTATCACTCTTATCATGTCAGATGCTTTAACAAGACAAGCACATA
TAGAGAGAGTCATCAACATACATGCTTTGTCGCCTTCGCTAATCCTTGTGATCTAATACCTGGCCTTTTACGAATAGGAT
TGGGTTTCATCTGAGAAAAAAATCAAAACAAAGACATGGTTAATCAGGGAGGGGGTGCAAGATTAATCCATAGCTTAAAG
TTGTTTTGGCACTTACCTTTTCCTCAGAGCTAGGGTCGTCTAGTGTACTTGTAGCTACAAATTTCAAATGAGAAAAGTAA
AAAAGATGGTCATTTTGAGATTCATAGATAACGGAAATTAAATAGGTTTCAATCATATACAGTTTCAAACAGTACTTCCT
ATAGTAAAATATAAACTACCATACAGATCATTAGCTAGATACAATCAACGAAAATGATGGGATCACTTAGAATCTCAGGA
TAGATCACACTAGATGCGAGCTGGCTGAGGAGCCATAAAGAGAATCATACAATGTAAAAGCTTCATCATCAACAAGATCT
TACTAGTGACCAAAAGCACAACAACTTGCTAGAAATAAGATATCATGTTCAATAAAAAAAAAAACCATTCTGCTAAACTA
AAGCTCTTTCTACACCAAAACAATAGACAGAGATGCAAATAAACAGAACCTTATAAATCCGCTTATGGAAACAAAGCTTA
CTTGGGCTAGGTACTGCCTCTGTTGATCCCAAGTCCTTACGCTTGTCAGGTGTTGCAGCATCACACATAAAAAATTCCTG
ACCAGTCTCCACAGTGCAGTCACTTTTCAATGTAGACATAGACTCTGTTGATCTATGCAAATCCTCTTGAACCGCTGGTA
AACTTTTCCTCCCCATCATGCTAGACAGTTCATCCGGTTCCAAAACACCTAAATGCGCCAACTTATCTCAGCAAAACTAA
CTACTACTAAATAACAAATCCACAGAACACAGCCACTAAAAAAATACTTGCCTGCATTGGTGAAAAAGGCTTTGTCCCAA
GCAAGACTTTTGCGTAGGTTAGTCTTCATGATCTTATGAGGCTCCTTCTCTTCTAAAGTAGTAGAGCCCAAAGTCTCTTC
ATCACAACAATTATGTGTATCTCCAAATAAACAAAGACCTCTGTCTTCCTTATCAGTATCTGAATCCATCATCATCATAA
AAAAATCTAATCAAGCTTTAAAAAATCTATAAATCCCCACAATGAACAATCATGAACCAAATCACACAATTCACAAGTTT
CCCAGGAAAATCTTCAGCTAACAATTTCCAGAAATTGGAG
>AT2G37080.3 | chr2:15578565-15581564 REVERSE LENGTH=3000
TCCATTGAAGTTCAGGAAAAACAAACAACCATTGTCTGTAATATTCGCTTGTTTTTTTCCCTAAGTTTCAATGTGTAGAC
ATGTTTTTGTTGCCTATCGTGAACTACTTTTGTTTTTCTTTCTATTGACTAGCTGAAACTCTGATCAACATTTATGAAGC
TGAACTCCATTGTTACTCAGTAGTCAGTACTATATTAGTTAGTACATATTATGAAAAATACAATAGCCAAAACAAGGTTT
CAAATTAATGGGACGATTGGAAACTAAAATATATTATCAGTTGGTATTGTTTACTTTAGAAAATCCATTACAAACCAGAC
TGCAAGTGAATCTCAAAGCTATACATGACAAAGCACTTAGTCCATGTGGTCTTTTACCTAAAAGCTTATGGTATATTATA
ACAAGTTGCAAGTTATTTGGCTTCATAACTGTAGCTACATTATCCAAGTTGTTCCTCTGCACTGACTTTTGAATACCTTT
TGTTGGTAAGCTTTGGTGAAGCCGAGACAATCAGCCTTGAACTCCTTGAAACTGGACGAACCGCTGCTTTAGACATTGTG
GGTTGGGACTTTGCAGTTCTACTTGGAGTAAATTCATCGGGACTACAAGCTCCATGTTTTGACAAGCCACTTACCGGACC
AGTACAGGATCCCGTGGGTGTTCGTGCAACGCTGCCCCTCGCCTGTTAACAACAAATATTCATATACGTAATGAGATTCC
ACATAGATAAGGATTAGATATATTTCTTTGTCAAATGTTACTCTGATTACTTCCTAGTTCATATGTAAAGGATTTCATGA
ATTTGGGAACTTACTCCGTCAAAGTAGCCAACTTTTGGCGATGGCACACGGAGTCCCGTTGGTTTCATCATGGAAGCAGA
AGGCTTTGGGTCATCTTGGACAACAGATACATCTTTAGAATTGTTCAGAGGTTTCAAAGTCTGTGTTGTATAATCAGTTG
GAGGACCGTTATCACCATGGACACTTTTCTTGTTACCTTTAGCCATTTTATTAGGAGTAAAAGCTCGCGGTGATTCCGAT
GACCAGTCAACACTAGAACTAAGACGTGATACATTGAACTTGTATGTCCTACCGGCTGAGACGGGTGGAACTTTAAGCTG
GTCTATATTTCTAGATCCAGCGCTGGATTTTGGTCTATTTGCCAAAGAATGGGAAGCTATTCTTAAACTCTGATCTTTCT
TCTGCTTTACTGAATGTATAGAAGGCTTGTTAGAAGCGGTTGACGAAACACTGAGACAGCTCTCAATGGAAGAGCAAGAA
GATGTTAATTCATTCTTGGAGGCGACTGAAGAACGTAAAGCAGATTTAAAAGGCACTACAGGTGTTGATACAATGGGTCG
AGGTCTTCTTGAAATTGGAACTCTGGAAGCCAAAGGCTCTTTACCTGTATAAGATCACGGTAAGAAGCAGAAGTAAAGAA
AGAGGTAGTTTGAAAGACATCTTTAAAAAAGAGTTGTGACTAACCCCCAGATGATTTAGGATTCGTTTCTTGTTTGGCTT
TGTTAGTATCTACCGAAGCTCTTTTTGTTTTGCTGAGTCCACTGGATGGCCTGTTGAGTCCAGTGGATGGCCTGGAAATG
GATGTATTGTGTTCTTCTGAAGCGACAGGCTATAGAATAACACAAACAAACAACCAAAAAGAGCTTAATATCAGCTTGCT
TTCACTTTAAATTCATTAGTTTAGCTCAACATTTTCTATCACTCTTATCATGTCAGATGCTTTAACAAGACAAGCACATA
TAGAGAGAGTCATCAACATACATGCTTTGTCGCCTTCGCTAATCCTTGTGATCTAATACCTGGCCTTTTACGAATAGGAT
TGGGTTTCATCTGAGAAAAAAATCAAAACAAAGACATGGTTAATCAGGGAGGGGGTGCAAGATTAATCCATAGCTTAAAG
TTGTTTTGGCACTTACCTTTTCCTCAGAGCTAGGGTCGTCTAGTGTACTTGTAGCTACAAATTTCAAATGAGAAAAGTAA
AAAAGATGGTCATTTTGAGATTCATAGATAACGGAAATTAAATAGGTTTCAATCATATACAGTTTCAAACAGTACTTCCT
ATAGTAAAATATAAACTACCATACAGATCATTAGCTAGATACAATCAACGAAAATGATGGGATCACTTAGAATCTCAGGA
TAGATCACACTAGATGCGAGCTGGCTGAGGAGCCATAAAGAGAATCATACAATGTAAAAGCTTCATCATCAACAAGATCT
TACTAGTGACCAAAAGCACAACAACTTGCTAGAAATAAGATATCATGTTCAATAAAAAAAAAAACCATTCTGCTAAACTA
AAGCTCTTTCTACACCAAAACAATAGACAGAGATGCAAATAAACAGAACCTTATAAATCCGCTTATGGAAACAAAGCTTA
CTTGGGCTAGGTACTGCCTCTGTTGATCCCAAGTCCTTACGCTTGTCAGGTGTTGCAGCATCACACATAAAAAATTCCTG
ACCAGTCTCCACAGTGCAGTCACTTTTCAATGTAGACATAGACTCTGTTGATCTATGCAAATCCTCTTGAACCGCTGGTA
AACTTTTCCTCCCCATCATGCTAGACAGTTCATCCGGTTCCAAAACACCTAAATGCGCCAACTTATCTCAGCAAAACTAA
CTACTACTAAATAACAAATCCACAGAACACAGCCACTAAAAAAATACTTGCCTGCATTGGTGAAAAAGGCTTTGTCCCAA
GCAAGACTTTTGCGTAGGTTAGTCTTCATGATCTTATGAGGCTCCTTCTCTTCTAAAGTAGTAGAGCCCAAAGTCTCTTC
ATCACAACAATTATGTGTATCTCCAAATAAACAAAGACCTCTGTCTTCCTTATCAGTATCTGAATCCATCATCATCATAA
AAAAATCTAATCAAGCTTTAAAAAATCTATAAATCCCCACAATGAACAATCATGAACCAAATCACACAATTCACAAGTTT
CCCAGGAAAATCTTCAGCTAACAATTTCCAGAAATTGGAG
>AT2G37090.1 | chr2:15584671-15587670 REVERSE LENGTH=3000
TTTGCTTTATTTCATTCTAATCTCTTTCAAATTAGACACTTTTCCTTCTTTTCTTGACAAAAAAAAAAAAAGAGACACTT
TTCCTTTTTTTTTTTTTTGAATTTATACATCACAGTGAAAGATTTAAAATCAGTCATCTAGAGTGTAGATTTAAAATGCT
AAATAAATACTATAGTTCTTAACATTAATCATTTAATTTCCATAACATGATTATAATATGCTTGCAAGTCGCGCATGTAC
TAGACGATATTCATAGGTAATCAATAGGAATAATTTCAAAACATTATGGTAAGATGCAACCAGTCAAGGTCAATAGCGCA
AATTAGCTTGTGTACATGGAATAATAGTACCAACGGAACTCTTTAATTAAATGTAGTGTAAGGGACATGGACCGACCAAA
ATTTTGGGATATCAATGTCCATAAATCAAATTACATACTATGACCATATAGTATGAATTAAATAATAAATATGCAGGTTG
CATTTAACTCCCGGTAACCTATTGCGGTGGCAACTGGGAATTCCTAGGATCCCCGAAAACTGAAAAACAATAATGGCCAC
ACAAACTATGAGTATGCATGATTTATAAAACCAAAGAACAAAAACGTTACTCGACGAAACTTTTAGGTGTTTGTTTCCTC
CAACCTAATATTTTAGGTTTTAGGAGTCCACGGTTTGTTTTTCAATGGTAGTTATATTATATGTGGTTGTTAGGTAAGTG
GTAGTATATTTTGACTAATTAGTAGTTTGACATTATATTAGGAGGTCGACTCATCTTTTTCAATCGTGAGATAAAATGGT
TTTTGAAAAGTGGACTTGGATTTGTACAAAATGAATTCGCAGACTCCATTTATATAATGTCATATGTGATGCATGAAAAA
TAGATAGTCCCGTCTAAACTCGGTGTCAATAACTCAACTTGTGATACTACAGTTTCCTATTATAAATAGAATTTTCATAA
CTTTTTCCTTTTCATCATTTTTTTTTTTCATTATTAGGATTTCGAATACCGGTAAATTGAGAAAGAACTACTGTCTTTTT
TCATAGAGAAAAAACTACATGATCAAATTTGTAGGAATAAAAACAGATAATGGATTAAGGTGTATCTATATAATATCTTG
GTTACATAAATAAATAAATCGTATATGGTGCTATATGCGATTACTATGTAATTCAAAGAAACTCTTAAGTAAATTATAAG
AAAGAACTGTACTGAGGGATTAGGTTAGGTGCATCTTTACGCAAAAAAAAAGTGGAGTATGGGAATTAAAATATAGAAAG
TATACAGAGAAATGCATGCTTAGTTTTCATTTATTCAAACAATAAAAAGAAAATAAATTAGAAAAACGAAAGAAACATAT
ATTACCGTTAGCAATTAAGTAGCAAGCAGCAAACATGAGGCCGAACAATGGCACGTGACTCTGGCGCCTCAACAAGCAAC
GCTTCTCTTTGTCTTTTATGTCTTATTCTTGTTTCTATTTTACAAGGATCCTCTCGTTTTTTTCTTCAACTTGATGCAAT
TATCAGTCCCACGAAAAATTGTATTCTTTCGAAGTAAATATTTAAAGAAATACTGTAGAAGGTCAAGATGTTAAAAATAT
TTCCCTACATATTTTAGACATATTGTTTGGTATAGTGTCTATAACTGTTTCTTAGGCAAATTGTAACAACGCTTAGACGT
CTATTGAATATATTTTTTTCTAATGTTGTTACTCTTTAGTCTTTAACTTCTTAAGAGTGTCAATGCATACTAGCACGTCT
CAAGAGCAAAACCGTAAGAAACTCTCTGTGTTAATGTATTAAGACTTTTGTTTGTTTGTGTAGTCTTAGTGAGATGGAAT
TGAAGAAAGAGGTTGACGTTACATTTCTTTGAGGCTTTGAATGGTAGTTATATGTTAAAACTTTAAACAATTATGGTTAT
GGAGTTACTGATAGTAGTAACACGTACGTTTATAGTAAACAAATTTTGGTTGGACACGTTTATAGTTAATTATGCTACAT
ATGTGTTGGCATTAAACTCTACTCCTCCAACTCGCAAGTGACAAATCCGCAACACCTAATCTTTAGAGTATTTGCACTAA
GTAAAAGAGAAAATAGACTAGTAGAGCGTTAATTTGTCCATTGAACAATATTGCTCATCTGTTTCTGTACTCTTTTCATA
ACATCTTTAAAAAAAAATTGAATTCTACTTCGTTTTAATTTACCAAGTTAACTCATAATTTTACCATCAAAAACACAGTC
TCAACCTGTTTCATGAGGAACGGTTTATATTTTATACCAGACATTAACGTATTAAAGCATAATTCATGGACGAACATCAC
CTGACCTTTTGGTCGGAAAGAGAAAAGTAAATAAAATATGGACTAAATTGACATAAAACAAAAAGTATCGGGGCAAAATC
ATGATTTCCCAATTCAATCCTTTTTTTTCACACACACTCTCTTTTCTCTTTCTGGATATTAATGTGTAAACAAATAGACA
GTTCACTGGAACAAAGAAAAAAGAAAAAAAAAAGACTTGGGAAACGAGCAGAGTCAGTGAGAGAACAACACTAGTCACAA
GGGACAAAGAGAGAGGAAGAAGATGATATCCATAGCTCAATTGGTCTCAACCCTTCCGTAGTTTAGCTCTTTCTTCAATC
TCTCATCTTTTCTTCATTACATTTCGATCTCTCTGTTCTTAAAACATTTCGGACCAAAAGAGGAAAGCTGCAGCCACAGT
TGCAGGTGAAGAACATAGAACACTGTCCCTTCTCTCTCTCTCTTCTTTATCTGTTTGAAATACCTAAAAATTGGTTCTTT
ATCTGTTTCTTTCGTTGATGAGTTCGAAATACCTAAAATTTTGTTCTGTTTTTGAGTTACTATGTTGCAGAAAGTTTTAA
CCTTTGAGGGTTTGGTTTAGTTTTTATGTTTACTCTTTTCTGGGTTTTTCTTGAAGATTCAGCTAAAAGAAAAGAAAAAA
ATTTGTTTTCAAGAAAGTTTTTTTTTCCTTCAAATTTTGA
>AT2G37100.1 | chr2:15592041-15595040 FORWARD LENGTH=3000
TGCGTTTACATTTTTTTTCTCTTTCTTTTGTATTTTTTCGAGAAATTTACATTGAAACGATTACTATATTCTTTGCTGGA
TTTACTTGGGGAAGTTTCGCTGAAATTTAGAGCTTTAAAAGCTTTCTTTATCGTAGAGAATCTTGTGGTTCCCTGACCAT
GTAATATTTTTCAATTGTCCTATCTATGACAATGTAACTAAACAAACAATTTCGTTCGTACACTTATACACTAAACAAAA
AAAAGTCTTTGATATAGTTTTATTTTTCTGTTATGCCAACTATGTTTGTGTTCTTAAAATTCTACATCTCTAAAAACAGA
TATATTTTCCTTATATTACATAAAAATGGTTTACCCATAAATTGATGAGTTTTATCAAGAGACTTGCAAAATATTGTGGA
GATCACGAAAATGCCTTGAGGCCCAGATATTAATGGGCTTTTAGGCCCATATGTTAATGAGATCCAAATATTTCCAAGTT
AAGTAATTGGTAATGACGGTGAAGGTGCCTTTGACTATCTTAACGCGTACGGGACGGTCGATAAATTTAGTTAAAGTCTC
TTTCTTCTTCTTTACTTTTTCTTCTTCTTTTAGATCAAAGAAATCGTTTTGTGCAGATTTGATCTTGCGTTAATTTTCTA
AGCAAAATATGGCGGGAGAAGATAGCCGTGAAGCTCAACGAGGCGACGAATATGAGGAATCGAGTCCTCTCTTGAAGGTG
AACGAGAATGACGGCAAGATCTGCTCGAAAAGAGATGCCAAGGCGGCGCCTCTTGTGCCTCCTCCCGCGGCGGAGGAATA
CGGCTGGACGGCGGATGGATTGCCTGTGAGCCATGGTAGCGTGATTGGCGAGCCGATCAGGAGAAACCAGTGGAATTCTG
GTCTTTTTACCTGTCTTGGTCGCAATGATGAATTTTGCAGCAGCGATCTCGAAGTTTGTGAGTATTTCGTTGAATTCGTA
TAATTTCTGATTGTAATTTGTTTTCTAAATTTGGTTGGGTTGTTAAAAATTGAATCTTTAGATCTTATTGAAGTTCAGAG
ATAAATGGGTTTAGGATTAGATATGATTCGGATTTTAGAAATGTTTGTTATGTGTTTGATGAAAGTTTTTTTAGTGATGA
GATAATGGATAATTCTGTGTAGGTCTTCTTGGAAGTGTGGCTCCTTGTGTGTTGTATGGAACTAATGCAGAGAGACTTGG
GTCTGCTCCGGGAACATTTTCAAACCATTGCTTGACGTATTTGGGATTGTACTTTGTTGGTAATTCTTTGTTTGGCTGGA
ACTGTCTTGCTCCATGGTTCTCTTATTCTAGCCGTTCTGCTATTCGCCGAAAGTTTAACCTTGAGGTAATGATTTATGTT
TCCTTCATTTAAACAATAGAGAAGTGAGTTTGGGAGAAAAAAGGTTGCCGTGTAAGAAGATATTGATTAACTCTTTTGGG
TAAAAACAGGGAAGCTTTGAGGCTATGAACAGGTCTTGTGGTTGCTGCGGTGGCTGCATAGAGGACGAGATGCAAAGGGA
ACACTTGGAGACGACTTGTGACTTTGTGACACATGTCCTTTGCCATACATGTGCCCTTTGCCAAGAAGGGCGTGAGCTCC
GCAGGAAGGTTCTTCACCCAGGTTTCAATGCTCAGTCCACCGTTGTTGTGATGCCACCCATAGAACAAACCATGGGTCGT
AAGTGAAGCTTACATAGAGTCGAGTGGTCTAAAGAGCACTTGTAATATTGAGTCGACTGAAGCTTACACACGTTGTGAAA
ACAAGTGTTTCTGTGGAACTTGAATCATGATCCTTGTCTTTTGCTTACTTTTTGAATAAGGCCTTCTCTGGATGTAATTT
GTCGTGTGTCTTTCTTTTGCTATCGAAAAACAAACATATGTATATCTTTATTGCTTACGCATTTCTTTTGACATTGTCTG
AAATGTTCATTTGTTTCACAATTCGCAAAGCCTAACATTGACGTAAGAGTTTTGGGGAAACCCTTTGGATCCGACAAAAG
GCAACGATATATGGACAAATAAAGTAAAGTGAACATGATAGACTCTACAACTGCAATCAAATATGTGAAGGGAAAACAGA
AGTTGATGAGATTCAATTTTTGTAGTCTAACCAAAACAGAACAAGGGACGTTTGCTACTCTCCCATACAAAAGTCTCAAT
GACATTGTGATTACAGGTTAAAAACACAGACTGTTGAAGAAGCTGGAATCTATTCGCCGGGCACAGGGACTCCCTGCTTC
AGCTTCTCACGCTTGAGCTTCTTTTTGGAAAGAGGCTTCTTCTTCCTTGGAGGTAGATTCTTCTGAGCATACATGTACAT
AACGTAATTGGCTATGAGAAATGTCACAAGCAGACCTCCAATAACAAGCAGCACTATCAATCCAGGGTTCAATCCTTTGG
CTTCAACAACCGCCTGTAAATTCACAAACAATGTATGCAACAATCCATACCAAAGTGAGATATTTGACATCATGTAAACC
TAACGAAACTAATCCATGAATACAATTGAAATTCCCTGTAAATAACCAGATCATGTTCAAAATAAACAATGCATGCGAGA
GGATCATCAAGATCAAGACAACACAACAAGCAACAGATTAAATTGATGATCTTCTTCTATTCAGCTCATAACAGATCTAA
CAATAATAAACAGAGATTTGGAACTTAAAAACCAATTATGGATCAGAGAGGAGCGTGATTGGTAAACACAGTTCGATTTC
ATCGGAAATTACAAATACGGAGACGTACCTTTCCGGCGGAACCATCACTGCTCATGGCTAGTATCCGGAAATCTGAGAAT
GCCGGCAAAGAAACGAGTCGGAGATTCTTCTGTAAGGAACTGAGATCTGTGTTTCCGACGAGAAAGATTCAGACAAAAGA
CAAAAAAGACATGTATACTTAGGACAAAATAAATAAATTATAAAATATTAATTCATTTGCATCTTAGTAAAATAGAGAAG
CCCAATAAGTAACATTTACTTCTATATATTATTACATTAT
>AT2G37110.1 | chr2:15593727-15596726 FORWARD LENGTH=3000
AGCTTACATAGAGTCGAGTGGTCTAAAGAGCACTTGTAATATTGAGTCGACTGAAGCTTACACACGTTGTGAAAACAAGT
GTTTCTGTGGAACTTGAATCATGATCCTTGTCTTTTGCTTACTTTTTGAATAAGGCCTTCTCTGGATGTAATTTGTCGTG
TGTCTTTCTTTTGCTATCGAAAAACAAACATATGTATATCTTTATTGCTTACGCATTTCTTTTGACATTGTCTGAAATGT
TCATTTGTTTCACAATTCGCAAAGCCTAACATTGACGTAAGAGTTTTGGGGAAACCCTTTGGATCCGACAAAAGGCAACG
ATATATGGACAAATAAAGTAAAGTGAACATGATAGACTCTACAACTGCAATCAAATATGTGAAGGGAAAACAGAAGTTGA
TGAGATTCAATTTTTGTAGTCTAACCAAAACAGAACAAGGGACGTTTGCTACTCTCCCATACAAAAGTCTCAATGACATT
GTGATTACAGGTTAAAAACACAGACTGTTGAAGAAGCTGGAATCTATTCGCCGGGCACAGGGACTCCCTGCTTCAGCTTC
TCACGCTTGAGCTTCTTTTTGGAAAGAGGCTTCTTCTTCCTTGGAGGTAGATTCTTCTGAGCATACATGTACATAACGTA
ATTGGCTATGAGAAATGTCACAAGCAGACCTCCAATAACAAGCAGCACTATCAATCCAGGGTTCAATCCTTTGGCTTCAA
CAACCGCCTGTAAATTCACAAACAATGTATGCAACAATCCATACCAAAGTGAGATATTTGACATCATGTAAACCTAACGA
AACTAATCCATGAATACAATTGAAATTCCCTGTAAATAACCAGATCATGTTCAAAATAAACAATGCATGCGAGAGGATCA
TCAAGATCAAGACAACACAACAAGCAACAGATTAAATTGATGATCTTCTTCTATTCAGCTCATAACAGATCTAACAATAA
TAAACAGAGATTTGGAACTTAAAAACCAATTATGGATCAGAGAGGAGCGTGATTGGTAAACACAGTTCGATTTCATCGGA
AATTACAAATACGGAGACGTACCTTTCCGGCGGAACCATCACTGCTCATGGCTAGTATCCGGAAATCTGAGAATGCCGGC
AAAGAAACGAGTCGGAGATTCTTCTGTAAGGAACTGAGATCTGTGTTTCCGACGAGAAAGATTCAGACAAAAGACAAAAA
AGACATGTATACTTAGGACAAAATAAATAAATTATAAAATATTAATTCATTTGCATCTTAGTAAAATAGAGAAGCCCAAT
AAGTAACATTTACTTCTATATATTATTACATTATTACAATCAGATGACTTCAAAATTTATTTACTACATACAGCAGATTA
TCTTCACATATCACATGATGATTGAATTAACAAAGGGAAAAATGTCATTAAAATCCTGAACTTTGCTAAAACGTTGATTT
AAATCCCGTACTTTATTTGAAACGAAAAAAACATCGAACTTTTGTTGACTTTTCTAATAAATCTTAAACTTGTGTTGACC
GCGCCATTTTAGTCTTGTCGTTATCTGGGTTAACAGACTTAATTGACAGGGTTAATTAGACGTTAACAGAGACATAATTT
GCAAACGACACAGTTTCGGTTTTAGTAAACGACGTCGTTTTATCAAAAAGACTGAACTTCCCCAATTCGATTTGAAAAAT
CACGAGCCCTAAAAAACAAAAATTCTCAATTCTCTTTTGTCGATCGAGGAAGAGAAATTCGAAACTGTAATGATGAGAAA
GAAGCTGCCTGCTGATGTCGACCCGCCTCCTCCTGTTGTTGAGCCGCCTCATGTTGTTGTCGAGCCTCCGTCTGCTTCTA
TCGAGCCTCCGTCTGCTTCCATAGAGCCTCCGTCTGTTGCTATCGAGCCTCCGTCTGTTGCTGAGCTATGACGTGCTTCT
GTCGAGGCTCCTGCTGTTCACGAGCCTTCTACTAGGCCGTCTCATTCTGTCGTTGACAATAGGAGAAGAAAAAAATCGAA
ACAGAATGGTAACAGGTTAGATGGTGACAATAGAAGGAAAAAATCGAAAAGGAGTAGAAGGATGGAGATCATGGTTTGAG
TGTTCAAACTTGACATGAGAACATCGATTGGTCTTTGGTTGTTGGTATTTGGATTGTTTCATAACTTGAGATGTCTCTTT
TGTTGTCTCTTTTGTTGTTTGATTTTTGGTTCGGCAAGTTTTAAGACATGTTGGTTAACTACTTTTAATCACTCATAGTT
TTAAGACAAGTTTTTGTTTGAGTGAAATTATTCCATCTCTTTACTCCGATTCTCATATCAAGACCAAACACTCACACCGA
CCAAACACTCACACCTTATATCAAGACCAAACACTCACATTCACCCAAGAAAAATAAAGACCAAACACTCACAAGTTTTA
TTAAGACAGCAACAAAGCCAACATTACAAAGTCATAAAAGTCACAAATACTACATTGTCATTACAAGCTTGCCGAAGACA
ACAAGATAGATAGACCTACACTATTAAGCAACAACAAATTCATTTTTTTTTGCCTTACCAAGCATCATGTAAAGAATGAA
AATGCTGATCAAACAAAGCCAAAAAAACATATTTTCAAACACACTTTCCACTTGCAGATTTCTTGTTTACTCAACATTGC
TTCTTCTTTTAGTTCATGTATCATCACAATTAGCTCATTTGCCTCGGATTTGGCTTTGTTAAGCTCATTTGCAATGATCA
CAAATTTTGGTAAAACATCTTCAACCTCTTCGTATACAGCATCCTCAACCCATTTAAACAAATGACTCTGTTACACAATC
AAACCAAATCCGATATGATTAGCTGCTAAGTTACATAACATAAACACAAACTCAAACTCAAACTCAAACTCAAACTCAAA
CTCAAACTCAAACTTACATCTTTTTTGTTTGTCCACGTCTTTGGATCTCTTTTCGTTTCACAACGAAAAAAAGGTCTGCC
CGGATTATCAACACTCTTCGATGTGAAGATTGTCACATCA
>AT2G37120.1 | chr2:15591250-15594249 REVERSE LENGTH=3000
ATTCCAGCTTCTTCAACAGTCTGTGTTTTTAACCTGTAATCACAATGTCATTGAGACTTTTGTATGGGAGAGTAGCAAAC
GTCCCTTGTTCTGTTTTGGTTAGACTACAAAAATTGAATCTCATCAACTTCTGTTTTCCCTTCACATATTTGATTGCAGT
TGTAGAGTCTATCATGTTCACTTTACTTTATTTGTCCATATATCGTTGCCTTTTGTCGGATCCAAAGGGTTTCCCCAAAA
CTCTTACGTCAATGTTAGGCTTTGCGAATTGTGAAACAAATGAACATTTCAGACAATGTCAAAAGAAATGCGTAAGCAAT
AAAGATATACATATGTTTGTTTTTCGATAGCAAAAGAAAGACACACGACAAATTACATCCAGAGAAGGCCTTATTCAAAA
AGTAAGCAAAAGACAAGGATCATGATTCAAGTTCCACAGAAACACTTGTTTTCACAACGTGTGTAAGCTTCAGTCGACTC
AATATTACAAGTGCTCTTTAGACCACTCGACTCTATGTAAGCTTCACTTACGACCCATGGTTTGTTCTATGGGTGGCATC
ACAACAACGGTGGACTGAGCATTGAAACCTGGGTGAAGAACCTTCCTGCGGAGCTCACGCCCTTCTTGGCAAAGGGCACA
TGTATGGCAAAGGACATGTGTCACAAAGTCACAAGTCGTCTCCAAGTGTTCCCTTTGCATCTCGTCCTCTATGCAGCCAC
CGCAGCAACCACAAGACCTGTTCATAGCCTCAAAGCTTCCCTGTTTTTACCCAAAAGAGTTAATCAATATCTTCTTACAC
GGCAACCTTTTTTCTCCCAAACTCACTTCTCTATTGTTTAAATGAAGGAAACATAAATCATTACCTCAAGGTTAAACTTT
CGGCGAATAGCAGAACGGCTAGAATAAGAGAACCATGGAGCAAGACAGTTCCAGCCAAACAAAGAATTACCAACAAAGTA
CAATCCCAAATACGTCAAGCAATGGTTTGAAAATGTTCCCGGAGCAGACCCAAGTCTCTCTGCATTAGTTCCATACAACA
CACAAGGAGCCACACTTCCAAGAAGACCTACACAGAATTATCCATTATCTCATCACTAAAAAAACTTTCATCAAACACAT
AACAAACATTTCTAAAATCCGAATCATATCTAATCCTAAACCCATTTATCTCTGAACTTCAATAAGATCTAAAGATTCAA
TTTTTAACAACCCAACCAAATTTAGAAAACAAATTACAATCAGAAATTATACGAATTCAACGAAATACTCACAAACTTCG
AGATCGCTGCTGCAAAATTCATCATTGCGACCAAGACAGGTAAAAAGACCAGAATTCCACTGGTTTCTCCTGATCGGCTC
GCCAATCACGCTACCATGGCTCACAGGCAATCCATCCGCCGTCCAGCCGTATTCCTCCGCCGCGGGAGGAGGCACAAGAG
GCGCCGCCTTGGCATCTCTTTTCGAGCAGATCTTGCCGTCATTCTCGTTCACCTTCAAGAGAGGACTCGATTCCTCATAT
TCGTCGCCTCGTTGAGCTTCACGGCTATCTTCTCCCGCCATATTTTGCTTAGAAAATTAACGCAAGATCAAATCTGCACA
AAACGATTTCTTTGATCTAAAAGAAGAAGAAAAAGTAAAGAAGAAGAAAGAGACTTTAACTAAATTTATCGACCGTCCCG
TACGCGTTAAGATAGTCAAAGGCACCTTCACCGTCATTACCAATTACTTAACTTGGAAATATTTGGATCTCATTAACATA
TGGGCCTAAAAGCCCATTAATATCTGGGCCTCAAGGCATTTTCGTGATCTCCACAATATTTTGCAAGTCTCTTGATAAAA
CTCATCAATTTATGGGTAAACCATTTTTATGTAATATAAGGAAAATATATCTGTTTTTAGAGATGTAGAATTTTAAGAAC
ACAAACATAGTTGGCATAACAGAAAAATAAAACTATATCAAAGACTTTTTTTTGTTTAGTGTATAAGTGTACGAACGAAA
TTGTTTGTTTAGTTACATTGTCATAGATAGGACAATTGAAAAATATTACATGGTCAGGGAACCACAAGATTCTCTACGAT
AAAGAAAGCTTTTAAAGCTCTAAATTTCAGCGAAACTTCCCCAAGTAAATCCAGCAAAGAATATAGTAATCGTTTCAATG
TAAATTTCTCGAAAAAATACAAAAGAAAGAGAAAAAAAATGTAAACGCATCACGTAAATCCCAACCTTGGGTTCTGTCGA
TAACCCATCTCGGGAACGAGTCTCGCTGGCTCCGAGTTACAGCGCGTGAGGATCAGACACTGTCGTGGTGATCCCAAAAC
GCTTCGTTTTGGTTCTTCACTCGCTGCTGATTCTCTTCTTGAATCCTCTAATCTCTCTGTTGTTTCTGTAACGCTTGTCT
TCGGTTCTTCCGAAACTGATACATTTTCCGACGAAGCGTGTCGTTGGAAAGGAGCTTTATTTGTCTCTTCTTGATCTTCA
AATAAGCTATTAGCTGATGAAGGAGATCTATATGGTGCAGATCTACATCGAGTTAGTAAAAAAGCGTTTCTCGGTGGTGT
AGCTGTGAATGATTTACATGAACTTGCTTCTTCTTCTTGGTTTTCTTCTTTTCGAGTCTCTTCTGGTTCCTCTGGCTCCA
CCGTGGAGCGGCCAAAGATAGGTTCACTTCTAGACGAACTTGATCTCTTCTCTGATTTTTTCGAGAAACTAGCATGAGAA
AATGATTTCCATTTACGCCACACAGGGCTAAAGCAAGTAGGTTTGATTATTCCGGTGAAAGAATGACAGGGAAAAGCGTT
CTTGACCCACCCGCACCGACGGCTCTGGCGTCGCCTTTCTGTTGCACCTCCGGAGACTCGAGCAGTTTCGGGTTTGGGTT
TCTTTGATCGGTTTATCCTTACTTGACCCATGCAAGTGACTTTAGGTGAAGTTGGTTCTTGTGTCTCCGCCGCAGCAGAA
GCATTTTTCCGACGGAAAAAGATAGGTCTTCTTGAACGAG
>AT2G37125.1 | chr2:15593295-15596294 REVERSE LENGTH=3000
TCAGCATTTTCATTCTTTACATGATGCTTGGTAAGGCAAAAAAAAATGAATTTGTTGTTGCTTAATAGTGTAGGTCTATC
TATCTTGTTGTCTTCGGCAAGCTTGTAATGACAATGTAGTATTTGTGACTTTTATGACTTTGTAATGTTGGCTTTGTTGC
TGTCTTAATAAAACTTGTGAGTGTTTGGTCTTTATTTTTCTTGGGTGAATGTGAGTGTTTGGTCTTGATATAAGGTGTGA
GTGTTTGGTCGGTGTGAGTGTTTGGTCTTGATATGAGAATCGGAGTAAAGAGATGGAATAATTTCACTCAAACAAAAACT
TGTCTTAAAACTATGAGTGATTAAAAGTAGTTAACCAACATGTCTTAAAACTTGCCGAACCAAAAATCAAACAACAAAAG
AGACAACAAAAGAGACATCTCAAGTTATGAAACAATCCAAATACCAACAACCAAAGACCAATCGATGTTCTCATGTCAAG
TTTGAACACTCAAACCATGATCTCCATCCTTCTACTCCTTTTCGATTTTTTCCTTCTATTGTCACCATCTAACCTGTTAC
CATTCTGTTTCGATTTTTTTCTTCTCCTATTGTCAACGACAGAATGAGACGGCCTAGTAGAAGGCTCGTGAACAGCAGGA
GCCTCGACAGAAGCACGTCATAGCTCAGCAACAGACGGAGGCTCGATAGCAACAGACGGAGGCTCTATGGAAGCAGACGG
AGGCTCGATAGAAGCAGACGGAGGCTCGACAACAACATGAGGCGGCTCAACAACAGGAGGAGGCGGGTCGACATCAGCAG
GCAGCTTCTTTCTCATCATTACAGTTTCGAATTTCTCTTCCTCGATCGACAAAAGAGAATTGAGAATTTTTGTTTTTTAG
GGCTCGTGATTTTTCAAATCGAATTGGGGAAGTTCAGTCTTTTTGATAAAACGACGTCGTTTACTAAAACCGAAACTGTG
TCGTTTGCAAATTATGTCTCTGTTAACGTCTAATTAACCCTGTCAATTAAGTCTGTTAACCCAGATAACGACAAGACTAA
AATGGCGCGGTCAACACAAGTTTAAGATTTATTAGAAAAGTCAACAAAAGTTCGATGTTTTTTTCGTTTCAAATAAAGTA
CGGGATTTAAATCAACGTTTTAGCAAAGTTCAGGATTTTAATGACATTTTTCCCTTTGTTAATTCAATCATCATGTGATA
TGTGAAGATAATCTGCTGTATGTAGTAAATAAATTTTGAAGTCATCTGATTGTAATAATGTAATAATATATAGAAGTAAA
TGTTACTTATTGGGCTTCTCTATTTTACTAAGATGCAAATGAATTAATATTTTATAATTTATTTATTTTGTCCTAAGTAT
ACATGTCTTTTTTGTCTTTTGTCTGAATCTTTCTCGTCGGAAACACAGATCTCAGTTCCTTACAGAAGAATCTCCGACTC
GTTTCTTTGCCGGCATTCTCAGATTTCCGGATACTAGCCATGAGCAGTGATGGTTCCGCCGGAAAGGTACGTCTCCGTAT
TTGTAATTTCCGATGAAATCGAACTGTGTTTACCAATCACGCTCCTCTCTGATCCATAATTGGTTTTTAAGTTCCAAATC
TCTGTTTATTATTGTTAGATCTGTTATGAGCTGAATAGAAGAAGATCATCAATTTAATCTGTTGCTTGTTGTGTTGTCTT
GATCTTGATGATCCTCTCGCATGCATTGTTTATTTTGAACATGATCTGGTTATTTACAGGGAATTTCAATTGTATTCATG
GATTAGTTTCGTTAGGTTTACATGATGTCAAATATCTCACTTTGGTATGGATTGTTGCATACATTGTTTGTGAATTTACA
GGCGGTTGTTGAAGCCAAAGGATTGAACCCTGGATTGATAGTGCTGCTTGTTATTGGAGGTCTGCTTGTGACATTTCTCA
TAGCCAATTACGTTATGTACATGTATGCTCAGAAGAATCTACCTCCAAGGAAGAAGAAGCCTCTTTCCAAAAAGAAGCTC
AAGCGTGAGAAGCTGAAGCAGGGAGTCCCTGTGCCCGGCGAATAGATTCCAGCTTCTTCAACAGTCTGTGTTTTTAACCT
GTAATCACAATGTCATTGAGACTTTTGTATGGGAGAGTAGCAAACGTCCCTTGTTCTGTTTTGGTTAGACTACAAAAATT
GAATCTCATCAACTTCTGTTTTCCCTTCACATATTTGATTGCAGTTGTAGAGTCTATCATGTTCACTTTACTTTATTTGT
CCATATATCGTTGCCTTTTGTCGGATCCAAAGGGTTTCCCCAAAACTCTTACGTCAATGTTAGGCTTTGCGAATTGTGAA
ACAAATGAACATTTCAGACAATGTCAAAAGAAATGCGTAAGCAATAAAGATATACATATGTTTGTTTTTCGATAGCAAAA
GAAAGACACACGACAAATTACATCCAGAGAAGGCCTTATTCAAAAAGTAAGCAAAAGACAAGGATCATGATTCAAGTTCC
ACAGAAACACTTGTTTTCACAACGTGTGTAAGCTTCAGTCGACTCAATATTACAAGTGCTCTTTAGACCACTCGACTCTA
TGTAAGCTTCACTTACGACCCATGGTTTGTTCTATGGGTGGCATCACAACAACGGTGGACTGAGCATTGAAACCTGGGTG
AAGAACCTTCCTGCGGAGCTCACGCCCTTCTTGGCAAAGGGCACATGTATGGCAAAGGACATGTGTCACAAAGTCACAAG
TCGTCTCCAAGTGTTCCCTTTGCATCTCGTCCTCTATGCAGCCACCGCAGCAACCACAAGACCTGTTCATAGCCTCAAAG
CTTCCCTGTTTTTACCCAAAAGAGTTAATCAATATCTTCTTACACGGCAACCTTTTTTCTCCCAAACTCACTTCTCTATT
GTTTAAATGAAGGAAACATAAATCATTACCTCAAGGTTAAACTTTCGGCGAATAGCAGAACGGCTAGAATAAGAGAACCA
TGGAGCAAGACAGTTCCAGCCAAACAAAGAATTACCAACA
>AT2G37130.1 | chr2:15595225-15598224 REVERSE LENGTH=3000
TATTGATGGTCCTTGCATAAAGGATATATATTGTGGAAAAGTAATAATAATAATATATATGTGTATGAATGTCTGTCAAT
GTTTTGGATTCAATAAGAAGAAATACCAAAACCGTTGTGGATCAGAAAGATATGTTTGGATCGTCCCAAGGTTTCGATGG
GATTTTTATTTTTTGTCATTTGTTGGTATATTTGGTGAGTGATGTCGATACAACTACCGATCCGGACATTCGAATATTAG
TTCTAAGTTATAGTAGTGCCAAACATATATAAAGCACATCGGTTAGATTAAAAACTAGATCATAAAACTAAATGATACAT
AAATCCAAAACTTTTTCATTTTTTTCTAAAATGTCAAGTTTTTTTAGTTTATATTTATAAAAAGAAATAGATATCAACTT
CGGGGAATTTAATTAGCTAATGTCATCAACTTATTGACTCCAAGGCAAATCATGATCGTATTTGTTTTAGTTGTGAGATG
CCAAACGAGTTGGGTACTTTCCCATGTGTCTCCATTGACTCTTTTCACAATCATTTCCATTATTATAAGAGCTTTTGATA
ATTGGTTTCTATTTAACCATCGACGAATAATTTGGTCAGTCTCGTCTAGTGTCCAATTGATAGACATATCTTAGCATTTA
TGATTACAACGAGATAGATCTTGACCTCTATATTAAAATTCATCATTCATGTATATTACGACTAAATTGATCTTAAGAAG
TTCACATACATAGTTATGTTTGGCTTTTGAACAACAGCTGAGATGCTATTGAATTCCTAGGGATAGCTTTCAACTGCTCC
ATAATCGTCTATTTATCTTCTAAGTTAGATCTAAGAGAGATTGTCTTCGTCTTATTAGTTACCAAATCTAGATTACCTGC
AATAGTGCGGATGATCACCTAACAAAGAAAAAAAAAAAAAAAAAAACTAATTTGATGGGCTAGACTTTTAAGTAAAAGGC
CTTAGGAGAGTTGGGCCAATCTTTGACTAAGCCCCAAGAGTCATAAGACATCCAAAAAAGTTCCTAATGCATTTGTTAAT
TGGGAAAAATGTCATTAAAATCCCGAACTTTGTTAAAACGTTGATTTAAATCCCGAACTTTATTTGAAACGAAAAAAATA
TCAAACTTTTGTTGACTTTTCTAATAAATCTTAAACTTGTGTTGACCGCGCCATTTTAGTCTTGCCGTTATCTGGGTTAA
CAGACTTAATTGACAGGGTTAATTAGACGTTAACAGAGACATAATTTGCAAACGACACAGTTTCGTTTTTAGTAAACGAC
GTCGTTTTATCAAAACGACTTGCTATGTTTTCCCCCAATTCGATCAGAAATCGAAGAAATCACAAGCCCTAAAAAAACAA
AATTTCTCAGTTCTCTTCTTCTACGACAGAATTGAAATCGATTTCGAAAATTGGATCTTCCTACGCAATGAGTTCAAGTT
CAGCGTCATCGGGTGTTGTCCAAAACCGTGGTTTTCCGGTGAAGTGTTGGTGTGGAGATGATGTGACAATCTTCACATCG
AAGAGTGTTGATAATCCGGGCAGACCTTTTTTTCGTTGTGAAACGAAAAGAGATCCAAAGACGTGGACAAACAAAAAAGA
TGTAAGTTTGAGTTTGAGTTTGAGTTTGAGTTTGAGTTTGAGTTTGAGTTTGTGTTTATGTTATGTAACTTAGCAGCTAA
TCATATCGGATTTGGTTTGATTGTGTAACAGAGTCATTTGTTTAAATGGGTTGAGGATGCTGTATACGAAGAGGTTGAAG
ATGTTTTACCAAAATTTGTGATCATTGCAAATGAGCTTAACAAAGCCAAATCCGAGGCAAATGAGCTAATTGTGATGATA
CATGAACTAAAAGAAGAAGCAATGTTGAGTAAACAAGAAATCTGCAAGTGGAAAGTGTGTTTGAAAATATGTTTTTTTGG
CTTTGTTTGATCAGCATTTTCATTCTTTACATGATGCTTGGTAAGGCAAAAAAAAATGAATTTGTTGTTGCTTAATAGTG
TAGGTCTATCTATCTTGTTGTCTTCGGCAAGCTTGTAATGACAATGTAGTATTTGTGACTTTTATGACTTTGTAATGTTG
GCTTTGTTGCTGTCTTAATAAAACTTGTGAGTGTTTGGTCTTTATTTTTCTTGGGTGAATGTGAGTGTTTGGTCTTGATA
TAAGGTGTGAGTGTTTGGTCGGTGTGAGTGTTTGGTCTTGATATGAGAATCGGAGTAAAGAGATGGAATAATTTCACTCA
AACAAAAACTTGTCTTAAAACTATGAGTGATTAAAAGTAGTTAACCAACATGTCTTAAAACTTGCCGAACCAAAAATCAA
ACAACAAAAGAGACAACAAAAGAGACATCTCAAGTTATGAAACAATCCAAATACCAACAACCAAAGACCAATCGATGTTC
TCATGTCAAGTTTGAACACTCAAACCATGATCTCCATCCTTCTACTCCTTTTCGATTTTTTCCTTCTATTGTCACCATCT
AACCTGTTACCATTCTGTTTCGATTTTTTTCTTCTCCTATTGTCAACGACAGAATGAGACGGCCTAGTAGAAGGCTCGTG
AACAGCAGGAGCCTCGACAGAAGCACGTCATAGCTCAGCAACAGACGGAGGCTCGATAGCAACAGACGGAGGCTCTATGG
AAGCAGACGGAGGCTCGATAGAAGCAGACGGAGGCTCGACAACAACATGAGGCGGCTCAACAACAGGAGGAGGCGGGTCG
ACATCAGCAGGCAGCTTCTTTCTCATCATTACAGTTTCGAATTTCTCTTCCTCGATCGACAAAAGAGAATTGAGAATTTT
TGTTTTTTAGGGCTCGTGATTTTTCAAATCGAATTGGGGAAGTTCAGTCTTTTTGATAAAACGACGTCGTTTACTAAAAC
CGAAACTGTGTCGTTTGCAAATTATGTCTCTGTTAACGTCTAATTAACCCTGTCAATTAAGTCTGTTAACCCAGATAACG
ACAAGACTAAAATGGCGCGGTCAACACAAGTTTAAGATTT
>AT2G37130.2 | chr2:15595225-15598224 REVERSE LENGTH=3000
TATTGATGGTCCTTGCATAAAGGATATATATTGTGGAAAAGTAATAATAATAATATATATGTGTATGAATGTCTGTCAAT
GTTTTGGATTCAATAAGAAGAAATACCAAAACCGTTGTGGATCAGAAAGATATGTTTGGATCGTCCCAAGGTTTCGATGG
GATTTTTATTTTTTGTCATTTGTTGGTATATTTGGTGAGTGATGTCGATACAACTACCGATCCGGACATTCGAATATTAG
TTCTAAGTTATAGTAGTGCCAAACATATATAAAGCACATCGGTTAGATTAAAAACTAGATCATAAAACTAAATGATACAT
AAATCCAAAACTTTTTCATTTTTTTCTAAAATGTCAAGTTTTTTTAGTTTATATTTATAAAAAGAAATAGATATCAACTT
CGGGGAATTTAATTAGCTAATGTCATCAACTTATTGACTCCAAGGCAAATCATGATCGTATTTGTTTTAGTTGTGAGATG
CCAAACGAGTTGGGTACTTTCCCATGTGTCTCCATTGACTCTTTTCACAATCATTTCCATTATTATAAGAGCTTTTGATA
ATTGGTTTCTATTTAACCATCGACGAATAATTTGGTCAGTCTCGTCTAGTGTCCAATTGATAGACATATCTTAGCATTTA
TGATTACAACGAGATAGATCTTGACCTCTATATTAAAATTCATCATTCATGTATATTACGACTAAATTGATCTTAAGAAG
TTCACATACATAGTTATGTTTGGCTTTTGAACAACAGCTGAGATGCTATTGAATTCCTAGGGATAGCTTTCAACTGCTCC
ATAATCGTCTATTTATCTTCTAAGTTAGATCTAAGAGAGATTGTCTTCGTCTTATTAGTTACCAAATCTAGATTACCTGC
AATAGTGCGGATGATCACCTAACAAAGAAAAAAAAAAAAAAAAAAACTAATTTGATGGGCTAGACTTTTAAGTAAAAGGC
CTTAGGAGAGTTGGGCCAATCTTTGACTAAGCCCCAAGAGTCATAAGACATCCAAAAAAGTTCCTAATGCATTTGTTAAT
TGGGAAAAATGTCATTAAAATCCCGAACTTTGTTAAAACGTTGATTTAAATCCCGAACTTTATTTGAAACGAAAAAAATA
TCAAACTTTTGTTGACTTTTCTAATAAATCTTAAACTTGTGTTGACCGCGCCATTTTAGTCTTGCCGTTATCTGGGTTAA
CAGACTTAATTGACAGGGTTAATTAGACGTTAACAGAGACATAATTTGCAAACGACACAGTTTCGTTTTTAGTAAACGAC
GTCGTTTTATCAAAACGACTTGCTATGTTTTCCCCCAATTCGATCAGAAATCGAAGAAATCACAAGCCCTAAAAAAACAA
AATTTCTCAGTTCTCTTCTTCTACGACAGAATTGAAATCGATTTCGAAAATTGGATCTTCCTACGCAATGAGTTCAAGTT
CAGCGTCATCGGGTGTTGTCCAAAACCGTGGTTTTCCGGTGAAGTGTTGGTGTGGAGATGATGTGACAATCTTCACATCG
AAGAGTGTTGATAATCCGGGCAGACCTTTTTTTCGTTGTGAAACGAAAAGAGATCCAAAGACGTGGACAAACAAAAAAGA
TGTAAGTTTGAGTTTGAGTTTGAGTTTGAGTTTGAGTTTGAGTTTGAGTTTGTGTTTATGTTATGTAACTTAGCAGCTAA
TCATATCGGATTTGGTTTGATTGTGTAACAGAGTCATTTGTTTAAATGGGTTGAGGATGCTGTATACGAAGAGGTTGAAG
ATGTTTTACCAAAATTTGTGATCATTGCAAATGAGCTTAACAAAGCCAAATCCGAGGCAAATGAGCTAATTGTGATGATA
CATGAACTAAAAGAAGAAGCAATGTTGAGTAAACAAGAAATCTGCAAGTGGAAAGTGTGTTTGAAAATATGTTTTTTTGG
CTTTGTTTGATCAGCATTTTCATTCTTTACATGATGCTTGGTAAGGCAAAAAAAAATGAATTTGTTGTTGCTTAATAGTG
TAGGTCTATCTATCTTGTTGTCTTCGGCAAGCTTGTAATGACAATGTAGTATTTGTGACTTTTATGACTTTGTAATGTTG
GCTTTGTTGCTGTCTTAATAAAACTTGTGAGTGTTTGGTCTTTATTTTTCTTGGGTGAATGTGAGTGTTTGGTCTTGATA
TAAGGTGTGAGTGTTTGGTCGGTGTGAGTGTTTGGTCTTGATATGAGAATCGGAGTAAAGAGATGGAATAATTTCACTCA
AACAAAAACTTGTCTTAAAACTATGAGTGATTAAAAGTAGTTAACCAACATGTCTTAAAACTTGCCGAACCAAAAATCAA
ACAACAAAAGAGACAACAAAAGAGACATCTCAAGTTATGAAACAATCCAAATACCAACAACCAAAGACCAATCGATGTTC
TCATGTCAAGTTTGAACACTCAAACCATGATCTCCATCCTTCTACTCCTTTTCGATTTTTTCCTTCTATTGTCACCATCT
AACCTGTTACCATTCTGTTTCGATTTTTTTCTTCTCCTATTGTCAACGACAGAATGAGACGGCCTAGTAGAAGGCTCGTG
AACAGCAGGAGCCTCGACAGAAGCACGTCATAGCTCAGCAACAGACGGAGGCTCGATAGCAACAGACGGAGGCTCTATGG
AAGCAGACGGAGGCTCGATAGAAGCAGACGGAGGCTCGACAACAACATGAGGCGGCTCAACAACAGGAGGAGGCGGGTCG
ACATCAGCAGGCAGCTTCTTTCTCATCATTACAGTTTCGAATTTCTCTTCCTCGATCGACAAAAGAGAATTGAGAATTTT
TGTTTTTTAGGGCTCGTGATTTTTCAAATCGAATTGGGGAAGTTCAGTCTTTTTGATAAAACGACGTCGTTTACTAAAAC
CGAAACTGTGTCGTTTGCAAATTATGTCTCTGTTAACGTCTAATTAACCCTGTCAATTAAGTCTGTTAACCCAGATAACG
ACAAGACTAAAATGGCGCGGTCAACACAAGTTTAAGATTT
>AT2G37140.1 | chr2:15603330-15606329 FORWARD LENGTH=3000
ACGAAGTGTACTTGAAGTCAAGGAAGATAATATCAGGCGATATCTTATCACGGGCCACTAATGCTGGAAAAATGATAGAT
GTGACCTACAGGACCGGTGAAGAATTCACCCATCCACAAGGAAAATTCAAGGACTATATCATCTCTTTATTTGTCAATCT
TATTTCTCTTTGAAGATGAAATACCATATAGTGTGAAGTGTTGTGTAACTATTTGCATCTGTAACAAATCCAGATTTTCC
AAAGAGAGCCTTTTCCAATAATTAACATATATATTAACCCTTGAGAAAGATCCTGGACTTTCTTCTATTTACAACTATTA
ATCACTAAGAAAACTTAATGTTATATTCTGTCACATATTTTTCTTCCTTTCGAAAGACAAATGAATATAACATGCACACA
TAAAAGATAACCTATAATTTATGATGAGTTCTTAGAAGCATCAGGTAAAGCAGGGGATTTGCAAATAGGGCAAGAGTTCT
TCATAGACAACCATTTCTTGATGCACCTCCCATGGTAGTCATGACCACACCCCTTAACTTCCCCTAACTCTTCTTTTTCC
TTGTACTCCTCCTATTTGTTTACCAATTACCACATCACCCTTAAGTTAGCCTACTTCTAACTTTATAGACACATAATGTT
TCAGACAACTAAATCTTACCAGGTTGTGAAAAAAAAAAAAAAAACTAAATCTTACCAGGCAGATTGCACATTTTCTTTGC
TCCTCTGTTTGATATGATGGATAATACATTGTTGCTAACAAGCAACTGGAGATTGCGCTGTCGGATAGACCAGTGTTGAC
ACTCCCAATCCTTTCTCCAAGATCAAGGAGTTCCTGCATATATATGTCAGTACCAAAACTTTTCGTTTTGCCTATGTGAG
GCTTCAAAAGATAAGTGTTTGGCTATTAACCTCATAGCTCATGTTATCGATGTCAAGCCTCATGTCTCTGTGGTGATCAA
GCATGTTTCTGGATCCGTAGTATTGTGGTTGGCGATCTTCAACCATGAATTCCTATTATTACATACACCCCAAAAAATAA
CAGATTACAGTTCAGCATGCAGCAGAAAATGATAAGATTGCAAATCTATATCTTAATATTCGATATGCACTGTATCATAT
CGGCTTGATCTTTATCTTAATACTAAATGTAATTTAGACAGACTTCCACTCTAAATAATGCATCTGTAAGGGAAATATAT
ACCTCAGATGAAAACCGTTCGTGGAGAGCAACTTCATCGAAAGGAGGCTGAAACCTCTCATAGGAACTTCTGCGTCTCCC
TGGCCGATCACCGCTACGCCATGAAATGTGTGGTGGTGGCCTTAAATGCCTAGACGGATAAGTCTCAGTGACCAAATGAG
ACCTGTCTCCAGAAGAAGATGCTACATGTCCCGATCGCGAACCGTGTGAAGAAGATCTATAGGTGGATGTTGACCTATGA
GAGAAGCGGCTGCTGCTTGTAGATAGTGTTGAAGTTCCAGGAACCCCGTGGGAAACTGTAGGGTTTCTGTTTCCGGTAAG
CTCATGGTGATGATAGCCGGAAGTATTAACAGATAAGCTGTTGACAACACTTCTTGCAGGAAGGAAATTATTTGTCTCTG
GACTAAAGCCATTTATATCTGCAAAGTGGGAATTAATGTGATTATTAGAAACAAAGACGATTCAGATATCGAGACAAAGT
GAACTTTGCATACCTCTAAGAACTGGGGACAATCTAGCACAGTTCCAGTCTTTATTTCCGTGAGATGTCTGACCAGGAAA
TTGACCTGAGCCATAATGATCAACACTGTGGTGGTGTGTAGAATGAGAATCAAGGCTCAAGCTTCTTGGCAAATTATTTC
TACCTAAGCTGGTCTCTGAATCAAGTGTAGGACGACTCCGGACATTCCTTGAAGAGCTCTCTCCCCTGATCGAGAGATTA
TTACTTCTGTAAGTTGGGTTCATAAGCCATGGCATGTAATGAGGGTCATGATCATGCGTTATTGATTTTCCCAAGTGCAA
TTCCGAGGGGAAATGAGTGTCTGCAGGAGTTCTGTCACCGTGATATTGGCTTGAACTACCCATTTCATAGATGGAAGAAG
GACATGGTCGTTTTCTCTTTTGTGCTCCTCTCACACTTTCCATAGATTGATGATCAACATAACTAGCATTTGACCATGTC
TGGCTGTTGTAGCTTGAAGAAGATGCAAATGTCACATAATTCTCATGTGGAGCAGAGAAAGTTGGAACTGTTGAATTCAC
GGAAGGATCATGGGACGGCCCCGAAACCCCCGGATTGTAGTGTGGTCTCTCCACACTATGACCTGAGTCAGTATAAGCAT
TTGGTCCTGGAGAAGAGTTCCAATGAGAAGACACTGGCATTCCTTCATTCAACATGTTTTCTGCTGGATAAACATGTGAT
CTGTTCTCACTGGTCCCAGATGTTGCTGAGAAAATGTGGGATGGACAATAATTAATCAGAAATATGGAACATATTACCCT
AAAACTAAACATGCATCATCAACCAAATTTCAATAAATAAAAAACAGATTAAGGAACTATAGAATGAAGGACTAATTACC
TTGACTCGAATATGGATGTTCTGGGTGTGTATGATTCCAGCCTTGATCATGTTCATCATCAAAAAACTGGGATGAACCAA
GAAAATGTCTGTGCCCCATTAAACCTGCACAAAAATTTCTCTCACCATTCAAAATCCCAGGAAAACATCCGCAAGCTCAG
AAAAAAAAAAAATCTATAATTTCCAACCAACATAGTTTACTTTCAGTCTGATAGCCAAATTTCCCAAGTAAATATATAAG
AAATCAGTCCATAGTTTCAAGCTCTAGTACCATTACCTTTGTAACATGTACCTACCATATTATATACCTCAGATCTCATG
ATATCATAAGCAAACAAGTTTTTGTGGACTTAGGCTCTGTGCTGCAGGAAAGTTCATGATGCTTATACATGAAAAATAAA
CCTTAATAGTACAGATCTTTTAGTTCATAAGAAAAACTTA
>AT2G37150.8 | chr2:15600748-15603747 REVERSE LENGTH=3000
ATTATAGGTTATCTTTTATGTGTGCATGTTATATTCATTTGTCTTTCGAAAGGAAGAAAAATATGTGACAGAATATAACA
TTAAGTTTTCTTAGTGATTAATAGTTGTAAATAGAAGAAAGTCCAGGATCTTTCTCAAGGGTTAATATATATGTTAATTA
TTGGAAAAGGCTCTCTTTGGAAAATCTGGATTTGTTACAGATGCAAATAGTTACACAACACTTCACACTATATGGTATTT
CATCTTCAAAGAGAAATAAGATTGACAAATAAAGAGATGATATAGTCCTTGAATTTTCCTTGTGGATGGGTGAATTCTTC
ACCGGTCCTGTAGGTCACATCTATCATTTTTCCAGCATTAGTGGCCCGTGATAAGATATCGCCTGATATTATCTTCCTTG
ACTTCAAGTACACTTCGTTCACTGACTTGGCCGTCTGGATTTAAGCCACTCATAACTTTTTCTTCTAGCAGTTTGTACCA
ACCCAAGAAAACTGCATGAAACAGTTACATACATTGACACCTCAACACCACCAATCTCCAAGTACTCATCGAATGTAGGC
ACGATGTCTCCTTGTGCCCACTCTGCATAGCTAAGGTTGGCCTTTGAGTATAGTTTGAACTGCTTAATGTTTAGGAGCAT
ATATACAAAAAGATGTTATGTCTATGATAATCTCTTTATGTCGACCGTTATTAGTGAGGTACTAGCTAAGATACTATTAC
TCATCAATTACATCTTGTAGACTAGCTAAGATAGTTCTTTTTTGCTCTATTCGAAAACATCCCAAGCAAGCTTGAAAAGA
CGGTTTTCATCATATAATCTGGTAGTATGTATATGCCATTTGGATCCCATCTACGCATACATAGAATCAGCTTTAATATT
ATCATAGGTATGTATTACTCTTGAAAACACACAAAATATCAGATAGCAATTTACCTTTCAACGCAATGAACAAGAGTTGA
AACTTCAGAAATAAAAAAAGGAAACCAATGTTTAAAATGTATTTGCTTGTGTACAAACAAACAAAAATAAGATATATATT
ATAAATTCATAAAGACAAATATAGCCATACAGATTAAGATTTTTTTTTTTGTCGGCATACAGATTTAAAGATACTTACGA
ATGTACGACACACTCCAAATTAAATATAATAAAAGTTTTTATGAAACGGATAAGGCCCTTTTAGAGATAGTTATAAGGTC
AACTCAAATAAGTCACATTCATATTTCGAAGAAATATAAACCAACTTAAAAAAATATATTATACTTACAATTATAGAGCA
ATAATGCAATTACATGTTAACACAGCCCATATTTTATTGACTTTTTTAGAACGAAACGATAGGAATTTTCAGAATTATTT
CCGACACGCTTGCTTTCAAGTCCAGCATTTCGCGGGAAGAAGCAAAAGGTGGGTCAATATTTTTGGATGCCAGAATCCAG
ATCCAAATTAATCCACATGTATCCGTAGATTTTAAGGGATACTATAACATGTTTTTTTCTTTCTTTCTTTAGTAATAGTA
TTTGTTTTCCGTTTACACTAAAGATATTTAGTATTGTTATTTTTTGTTTAATTGGTTAGTTCATTTCACACACAAACATA
GCTTTACGATTTTCTTCAGAGGCCGTTTCACTATTCCAAGTAAATCAACAATTCATTATAACAAAATTGTGTTTTAGTCC
CAAAGTATTAGAGAATAGGGACTTTACATGGCTATAAATGACGTCATCAGTGGATAATATGTAGCTATGCATCTAAATCT
GTAGTCACGTCGTAGCTAATGACTACAAAACTTCCGTAGCCATTTCTTCTCCAGTGTGCCTACTGATATTCATATTAGCC
AATCGTGTCTTTTAACAACGTTTAAGTTATGATACCATCAATCACCCTTTGGCTATGTTATTGATATAATACATGTGACA
AATCGACCAATTAAGTCGTCTCTCTGATCAAAACAACTTATACGAATTCAAAATCAATCTGACATATTATTATCACATAA
TTAGTTTTACAAATCGAACTAACCACACATTAACCTGAATATCTATATAGTAAAAATTGTTATTGGTGAAAGTGGATCAT
ATACTCGTATATATAAGCAACTAGATAAACCACATTAACTTCTAGATGTAGACTTAAAGAAAATAAGAATCATTACATCA
AGAATATTGAGGATAAGTGAATTGGCAACAAAGCATTATGTCTGCAAGTGAATGGATTGGACGGTAGTTAATGCAATTGT
ACATGTATTTACAGCCGCCATAATTAAGAAAGTGGGATTGGTTTTATTAGTAGTGGTTTGCGAATGCGCATGCGATTACT
GAAATGTCTAAAAGGTCAAACTTAATGGCTTTCAATTATTCATTATATACACCAAGGAATCTTTTTCTTAATTCTTCTTT
GGATTTTCTTCTTAAAATATTATATTGTTACATATCTTTATTGCTGACATATAAAAATGTAACCTTTTTGCTTTCCAAAC
TAACTAAAACTTTACGGTAACTTTAAAATTCATAACCAAATTGCTCATATTCGTACGAAAGAATGATAGATGAACAGCTA
CTTAAGGATCTTTTCAAATTTGATCAGACTTCTATAGTAACATTCTATCGAAGATCGGATTCTTATCCCCAATTCCCAAC
AATATATTTGAATGATTGCTAGATATATACTGTATTAATAAGTAAACTTTATTAACGGTTGTACATAATCTTAAAAATTT
AAGGTTTTTATTCAGTATTTTTGCCAAATATTTTGATGAGCAGTCTAATTCTTTCGTTCTTTTTTTGTTAAAAATTAACA
ACTCTAACAGTACTGAATATTTCTGAAGTGAGCTAATGATTCCAAATTGGTAACAATATCTTAAACGGAAGGTAAAATGC
GGGTAAGTCTGGTAGAATCTGTTAAATTGAGGTAGCATAAATTTTACCACAAAAAAAAAAGCAGAAAAGGATTATAAGAT
TCAAAAAAAAAAAAAGTAAATTCACTTAACCTTCTTTTTT
>AT2G37150.7 | chr2:15600748-15603747 REVERSE LENGTH=3000
ATTATAGGTTATCTTTTATGTGTGCATGTTATATTCATTTGTCTTTCGAAAGGAAGAAAAATATGTGACAGAATATAACA
TTAAGTTTTCTTAGTGATTAATAGTTGTAAATAGAAGAAAGTCCAGGATCTTTCTCAAGGGTTAATATATATGTTAATTA
TTGGAAAAGGCTCTCTTTGGAAAATCTGGATTTGTTACAGATGCAAATAGTTACACAACACTTCACACTATATGGTATTT
CATCTTCAAAGAGAAATAAGATTGACAAATAAAGAGATGATATAGTCCTTGAATTTTCCTTGTGGATGGGTGAATTCTTC
ACCGGTCCTGTAGGTCACATCTATCATTTTTCCAGCATTAGTGGCCCGTGATAAGATATCGCCTGATATTATCTTCCTTG
ACTTCAAGTACACTTCGTTCACTGACTTGGCCGTCTGGATTTAAGCCACTCATAACTTTTTCTTCTAGCAGTTTGTACCA
ACCCAAGAAAACTGCATGAAACAGTTACATACATTGACACCTCAACACCACCAATCTCCAAGTACTCATCGAATGTAGGC
ACGATGTCTCCTTGTGCCCACTCTGCATAGCTAAGGTTGGCCTTTGAGTATAGTTTGAACTGCTTAATGTTTAGGAGCAT
ATATACAAAAAGATGTTATGTCTATGATAATCTCTTTATGTCGACCGTTATTAGTGAGGTACTAGCTAAGATACTATTAC
TCATCAATTACATCTTGTAGACTAGCTAAGATAGTTCTTTTTTGCTCTATTCGAAAACATCCCAAGCAAGCTTGAAAAGA
CGGTTTTCATCATATAATCTGGTAGTATGTATATGCCATTTGGATCCCATCTACGCATACATAGAATCAGCTTTAATATT
ATCATAGGTATGTATTACTCTTGAAAACACACAAAATATCAGATAGCAATTTACCTTTCAACGCAATGAACAAGAGTTGA
AACTTCAGAAATAAAAAAAGGAAACCAATGTTTAAAATGTATTTGCTTGTGTACAAACAAACAAAAATAAGATATATATT
ATAAATTCATAAAGACAAATATAGCCATACAGATTAAGATTTTTTTTTTTGTCGGCATACAGATTTAAAGATACTTACGA
ATGTACGACACACTCCAAATTAAATATAATAAAAGTTTTTATGAAACGGATAAGGCCCTTTTAGAGATAGTTATAAGGTC
AACTCAAATAAGTCACATTCATATTTCGAAGAAATATAAACCAACTTAAAAAAATATATTATACTTACAATTATAGAGCA
ATAATGCAATTACATGTTAACACAGCCCATATTTTATTGACTTTTTTAGAACGAAACGATAGGAATTTTCAGAATTATTT
CCGACACGCTTGCTTTCAAGTCCAGCATTTCGCGGGAAGAAGCAAAAGGTGGGTCAATATTTTTGGATGCCAGAATCCAG
ATCCAAATTAATCCACATGTATCCGTAGATTTTAAGGGATACTATAACATGTTTTTTTCTTTCTTTCTTTAGTAATAGTA
TTTGTTTTCCGTTTACACTAAAGATATTTAGTATTGTTATTTTTTGTTTAATTGGTTAGTTCATTTCACACACAAACATA
GCTTTACGATTTTCTTCAGAGGCCGTTTCACTATTCCAAGTAAATCAACAATTCATTATAACAAAATTGTGTTTTAGTCC
CAAAGTATTAGAGAATAGGGACTTTACATGGCTATAAATGACGTCATCAGTGGATAATATGTAGCTATGCATCTAAATCT
GTAGTCACGTCGTAGCTAATGACTACAAAACTTCCGTAGCCATTTCTTCTCCAGTGTGCCTACTGATATTCATATTAGCC
AATCGTGTCTTTTAACAACGTTTAAGTTATGATACCATCAATCACCCTTTGGCTATGTTATTGATATAATACATGTGACA
AATCGACCAATTAAGTCGTCTCTCTGATCAAAACAACTTATACGAATTCAAAATCAATCTGACATATTATTATCACATAA
TTAGTTTTACAAATCGAACTAACCACACATTAACCTGAATATCTATATAGTAAAAATTGTTATTGGTGAAAGTGGATCAT
ATACTCGTATATATAAGCAACTAGATAAACCACATTAACTTCTAGATGTAGACTTAAAGAAAATAAGAATCATTACATCA
AGAATATTGAGGATAAGTGAATTGGCAACAAAGCATTATGTCTGCAAGTGAATGGATTGGACGGTAGTTAATGCAATTGT
ACATGTATTTACAGCCGCCATAATTAAGAAAGTGGGATTGGTTTTATTAGTAGTGGTTTGCGAATGCGCATGCGATTACT
GAAATGTCTAAAAGGTCAAACTTAATGGCTTTCAATTATTCATTATATACACCAAGGAATCTTTTTCTTAATTCTTCTTT
GGATTTTCTTCTTAAAATATTATATTGTTACATATCTTTATTGCTGACATATAAAAATGTAACCTTTTTGCTTTCCAAAC
TAACTAAAACTTTACGGTAACTTTAAAATTCATAACCAAATTGCTCATATTCGTACGAAAGAATGATAGATGAACAGCTA
CTTAAGGATCTTTTCAAATTTGATCAGACTTCTATAGTAACATTCTATCGAAGATCGGATTCTTATCCCCAATTCCCAAC
AATATATTTGAATGATTGCTAGATATATACTGTATTAATAAGTAAACTTTATTAACGGTTGTACATAATCTTAAAAATTT
AAGGTTTTTATTCAGTATTTTTGCCAAATATTTTGATGAGCAGTCTAATTCTTTCGTTCTTTTTTTGTTAAAAATTAACA
ACTCTAACAGTACTGAATATTTCTGAAGTGAGCTAATGATTCCAAATTGGTAACAATATCTTAAACGGAAGGTAAAATGC
GGGTAAGTCTGGTAGAATCTGTTAAATTGAGGTAGCATAAATTTTACCACAAAAAAAAAAGCAGAAAAGGATTATAAGAT
TCAAAAAAAAAAAAAGTAAATTCACTTAACCTTCTTTTTT
>AT2G37150.3 | chr2:15600748-15603747 REVERSE LENGTH=3000
ATTATAGGTTATCTTTTATGTGTGCATGTTATATTCATTTGTCTTTCGAAAGGAAGAAAAATATGTGACAGAATATAACA
TTAAGTTTTCTTAGTGATTAATAGTTGTAAATAGAAGAAAGTCCAGGATCTTTCTCAAGGGTTAATATATATGTTAATTA
TTGGAAAAGGCTCTCTTTGGAAAATCTGGATTTGTTACAGATGCAAATAGTTACACAACACTTCACACTATATGGTATTT
CATCTTCAAAGAGAAATAAGATTGACAAATAAAGAGATGATATAGTCCTTGAATTTTCCTTGTGGATGGGTGAATTCTTC
ACCGGTCCTGTAGGTCACATCTATCATTTTTCCAGCATTAGTGGCCCGTGATAAGATATCGCCTGATATTATCTTCCTTG
ACTTCAAGTACACTTCGTTCACTGACTTGGCCGTCTGGATTTAAGCCACTCATAACTTTTTCTTCTAGCAGTTTGTACCA
ACCCAAGAAAACTGCATGAAACAGTTACATACATTGACACCTCAACACCACCAATCTCCAAGTACTCATCGAATGTAGGC
ACGATGTCTCCTTGTGCCCACTCTGCATAGCTAAGGTTGGCCTTTGAGTATAGTTTGAACTGCTTAATGTTTAGGAGCAT
ATATACAAAAAGATGTTATGTCTATGATAATCTCTTTATGTCGACCGTTATTAGTGAGGTACTAGCTAAGATACTATTAC
TCATCAATTACATCTTGTAGACTAGCTAAGATAGTTCTTTTTTGCTCTATTCGAAAACATCCCAAGCAAGCTTGAAAAGA
CGGTTTTCATCATATAATCTGGTAGTATGTATATGCCATTTGGATCCCATCTACGCATACATAGAATCAGCTTTAATATT
ATCATAGGTATGTATTACTCTTGAAAACACACAAAATATCAGATAGCAATTTACCTTTCAACGCAATGAACAAGAGTTGA
AACTTCAGAAATAAAAAAAGGAAACCAATGTTTAAAATGTATTTGCTTGTGTACAAACAAACAAAAATAAGATATATATT
ATAAATTCATAAAGACAAATATAGCCATACAGATTAAGATTTTTTTTTTTGTCGGCATACAGATTTAAAGATACTTACGA
ATGTACGACACACTCCAAATTAAATATAATAAAAGTTTTTATGAAACGGATAAGGCCCTTTTAGAGATAGTTATAAGGTC
AACTCAAATAAGTCACATTCATATTTCGAAGAAATATAAACCAACTTAAAAAAATATATTATACTTACAATTATAGAGCA
ATAATGCAATTACATGTTAACACAGCCCATATTTTATTGACTTTTTTAGAACGAAACGATAGGAATTTTCAGAATTATTT
CCGACACGCTTGCTTTCAAGTCCAGCATTTCGCGGGAAGAAGCAAAAGGTGGGTCAATATTTTTGGATGCCAGAATCCAG
ATCCAAATTAATCCACATGTATCCGTAGATTTTAAGGGATACTATAACATGTTTTTTTCTTTCTTTCTTTAGTAATAGTA
TTTGTTTTCCGTTTACACTAAAGATATTTAGTATTGTTATTTTTTGTTTAATTGGTTAGTTCATTTCACACACAAACATA
GCTTTACGATTTTCTTCAGAGGCCGTTTCACTATTCCAAGTAAATCAACAATTCATTATAACAAAATTGTGTTTTAGTCC
CAAAGTATTAGAGAATAGGGACTTTACATGGCTATAAATGACGTCATCAGTGGATAATATGTAGCTATGCATCTAAATCT
GTAGTCACGTCGTAGCTAATGACTACAAAACTTCCGTAGCCATTTCTTCTCCAGTGTGCCTACTGATATTCATATTAGCC
AATCGTGTCTTTTAACAACGTTTAAGTTATGATACCATCAATCACCCTTTGGCTATGTTATTGATATAATACATGTGACA
AATCGACCAATTAAGTCGTCTCTCTGATCAAAACAACTTATACGAATTCAAAATCAATCTGACATATTATTATCACATAA
TTAGTTTTACAAATCGAACTAACCACACATTAACCTGAATATCTATATAGTAAAAATTGTTATTGGTGAAAGTGGATCAT
ATACTCGTATATATAAGCAACTAGATAAACCACATTAACTTCTAGATGTAGACTTAAAGAAAATAAGAATCATTACATCA
AGAATATTGAGGATAAGTGAATTGGCAACAAAGCATTATGTCTGCAAGTGAATGGATTGGACGGTAGTTAATGCAATTGT
ACATGTATTTACAGCCGCCATAATTAAGAAAGTGGGATTGGTTTTATTAGTAGTGGTTTGCGAATGCGCATGCGATTACT
GAAATGTCTAAAAGGTCAAACTTAATGGCTTTCAATTATTCATTATATACACCAAGGAATCTTTTTCTTAATTCTTCTTT
GGATTTTCTTCTTAAAATATTATATTGTTACATATCTTTATTGCTGACATATAAAAATGTAACCTTTTTGCTTTCCAAAC
TAACTAAAACTTTACGGTAACTTTAAAATTCATAACCAAATTGCTCATATTCGTACGAAAGAATGATAGATGAACAGCTA
CTTAAGGATCTTTTCAAATTTGATCAGACTTCTATAGTAACATTCTATCGAAGATCGGATTCTTATCCCCAATTCCCAAC
AATATATTTGAATGATTGCTAGATATATACTGTATTAATAAGTAAACTTTATTAACGGTTGTACATAATCTTAAAAATTT
AAGGTTTTTATTCAGTATTTTTGCCAAATATTTTGATGAGCAGTCTAATTCTTTCGTTCTTTTTTTGTTAAAAATTAACA
ACTCTAACAGTACTGAATATTTCTGAAGTGAGCTAATGATTCCAAATTGGTAACAATATCTTAAACGGAAGGTAAAATGC
GGGTAAGTCTGGTAGAATCTGTTAAATTGAGGTAGCATAAATTTTACCACAAAAAAAAAAGCAGAAAAGGATTATAAGAT
TCAAAAAAAAAAAAAGTAAATTCACTTAACCTTCTTTTTT
>AT2G37150.14 | chr2:15600748-15603747 REVERSE LENGTH=3000
ATTATAGGTTATCTTTTATGTGTGCATGTTATATTCATTTGTCTTTCGAAAGGAAGAAAAATATGTGACAGAATATAACA
TTAAGTTTTCTTAGTGATTAATAGTTGTAAATAGAAGAAAGTCCAGGATCTTTCTCAAGGGTTAATATATATGTTAATTA
TTGGAAAAGGCTCTCTTTGGAAAATCTGGATTTGTTACAGATGCAAATAGTTACACAACACTTCACACTATATGGTATTT
CATCTTCAAAGAGAAATAAGATTGACAAATAAAGAGATGATATAGTCCTTGAATTTTCCTTGTGGATGGGTGAATTCTTC
ACCGGTCCTGTAGGTCACATCTATCATTTTTCCAGCATTAGTGGCCCGTGATAAGATATCGCCTGATATTATCTTCCTTG
ACTTCAAGTACACTTCGTTCACTGACTTGGCCGTCTGGATTTAAGCCACTCATAACTTTTTCTTCTAGCAGTTTGTACCA
ACCCAAGAAAACTGCATGAAACAGTTACATACATTGACACCTCAACACCACCAATCTCCAAGTACTCATCGAATGTAGGC
ACGATGTCTCCTTGTGCCCACTCTGCATAGCTAAGGTTGGCCTTTGAGTATAGTTTGAACTGCTTAATGTTTAGGAGCAT
ATATACAAAAAGATGTTATGTCTATGATAATCTCTTTATGTCGACCGTTATTAGTGAGGTACTAGCTAAGATACTATTAC
TCATCAATTACATCTTGTAGACTAGCTAAGATAGTTCTTTTTTGCTCTATTCGAAAACATCCCAAGCAAGCTTGAAAAGA
CGGTTTTCATCATATAATCTGGTAGTATGTATATGCCATTTGGATCCCATCTACGCATACATAGAATCAGCTTTAATATT
ATCATAGGTATGTATTACTCTTGAAAACACACAAAATATCAGATAGCAATTTACCTTTCAACGCAATGAACAAGAGTTGA
AACTTCAGAAATAAAAAAAGGAAACCAATGTTTAAAATGTATTTGCTTGTGTACAAACAAACAAAAATAAGATATATATT
ATAAATTCATAAAGACAAATATAGCCATACAGATTAAGATTTTTTTTTTTGTCGGCATACAGATTTAAAGATACTTACGA
ATGTACGACACACTCCAAATTAAATATAATAAAAGTTTTTATGAAACGGATAAGGCCCTTTTAGAGATAGTTATAAGGTC
AACTCAAATAAGTCACATTCATATTTCGAAGAAATATAAACCAACTTAAAAAAATATATTATACTTACAATTATAGAGCA
ATAATGCAATTACATGTTAACACAGCCCATATTTTATTGACTTTTTTAGAACGAAACGATAGGAATTTTCAGAATTATTT
CCGACACGCTTGCTTTCAAGTCCAGCATTTCGCGGGAAGAAGCAAAAGGTGGGTCAATATTTTTGGATGCCAGAATCCAG
ATCCAAATTAATCCACATGTATCCGTAGATTTTAAGGGATACTATAACATGTTTTTTTCTTTCTTTCTTTAGTAATAGTA
TTTGTTTTCCGTTTACACTAAAGATATTTAGTATTGTTATTTTTTGTTTAATTGGTTAGTTCATTTCACACACAAACATA
GCTTTACGATTTTCTTCAGAGGCCGTTTCACTATTCCAAGTAAATCAACAATTCATTATAACAAAATTGTGTTTTAGTCC
CAAAGTATTAGAGAATAGGGACTTTACATGGCTATAAATGACGTCATCAGTGGATAATATGTAGCTATGCATCTAAATCT
GTAGTCACGTCGTAGCTAATGACTACAAAACTTCCGTAGCCATTTCTTCTCCAGTGTGCCTACTGATATTCATATTAGCC
AATCGTGTCTTTTAACAACGTTTAAGTTATGATACCATCAATCACCCTTTGGCTATGTTATTGATATAATACATGTGACA
AATCGACCAATTAAGTCGTCTCTCTGATCAAAACAACTTATACGAATTCAAAATCAATCTGACATATTATTATCACATAA
TTAGTTTTACAAATCGAACTAACCACACATTAACCTGAATATCTATATAGTAAAAATTGTTATTGGTGAAAGTGGATCAT
ATACTCGTATATATAAGCAACTAGATAAACCACATTAACTTCTAGATGTAGACTTAAAGAAAATAAGAATCATTACATCA
AGAATATTGAGGATAAGTGAATTGGCAACAAAGCATTATGTCTGCAAGTGAATGGATTGGACGGTAGTTAATGCAATTGT
ACATGTATTTACAGCCGCCATAATTAAGAAAGTGGGATTGGTTTTATTAGTAGTGGTTTGCGAATGCGCATGCGATTACT
GAAATGTCTAAAAGGTCAAACTTAATGGCTTTCAATTATTCATTATATACACCAAGGAATCTTTTTCTTAATTCTTCTTT
GGATTTTCTTCTTAAAATATTATATTGTTACATATCTTTATTGCTGACATATAAAAATGTAACCTTTTTGCTTTCCAAAC
TAACTAAAACTTTACGGTAACTTTAAAATTCATAACCAAATTGCTCATATTCGTACGAAAGAATGATAGATGAACAGCTA
CTTAAGGATCTTTTCAAATTTGATCAGACTTCTATAGTAACATTCTATCGAAGATCGGATTCTTATCCCCAATTCCCAAC
AATATATTTGAATGATTGCTAGATATATACTGTATTAATAAGTAAACTTTATTAACGGTTGTACATAATCTTAAAAATTT
AAGGTTTTTATTCAGTATTTTTGCCAAATATTTTGATGAGCAGTCTAATTCTTTCGTTCTTTTTTTGTTAAAAATTAACA
ACTCTAACAGTACTGAATATTTCTGAAGTGAGCTAATGATTCCAAATTGGTAACAATATCTTAAACGGAAGGTAAAATGC
GGGTAAGTCTGGTAGAATCTGTTAAATTGAGGTAGCATAAATTTTACCACAAAAAAAAAAGCAGAAAAGGATTATAAGAT
TCAAAAAAAAAAAAAGTAAATTCACTTAACCTTCTTTTTT
>AT2G37150.6 | chr2:15600748-15603747 REVERSE LENGTH=3000
ATTATAGGTTATCTTTTATGTGTGCATGTTATATTCATTTGTCTTTCGAAAGGAAGAAAAATATGTGACAGAATATAACA
TTAAGTTTTCTTAGTGATTAATAGTTGTAAATAGAAGAAAGTCCAGGATCTTTCTCAAGGGTTAATATATATGTTAATTA
TTGGAAAAGGCTCTCTTTGGAAAATCTGGATTTGTTACAGATGCAAATAGTTACACAACACTTCACACTATATGGTATTT
CATCTTCAAAGAGAAATAAGATTGACAAATAAAGAGATGATATAGTCCTTGAATTTTCCTTGTGGATGGGTGAATTCTTC
ACCGGTCCTGTAGGTCACATCTATCATTTTTCCAGCATTAGTGGCCCGTGATAAGATATCGCCTGATATTATCTTCCTTG
ACTTCAAGTACACTTCGTTCACTGACTTGGCCGTCTGGATTTAAGCCACTCATAACTTTTTCTTCTAGCAGTTTGTACCA
ACCCAAGAAAACTGCATGAAACAGTTACATACATTGACACCTCAACACCACCAATCTCCAAGTACTCATCGAATGTAGGC
ACGATGTCTCCTTGTGCCCACTCTGCATAGCTAAGGTTGGCCTTTGAGTATAGTTTGAACTGCTTAATGTTTAGGAGCAT
ATATACAAAAAGATGTTATGTCTATGATAATCTCTTTATGTCGACCGTTATTAGTGAGGTACTAGCTAAGATACTATTAC
TCATCAATTACATCTTGTAGACTAGCTAAGATAGTTCTTTTTTGCTCTATTCGAAAACATCCCAAGCAAGCTTGAAAAGA
CGGTTTTCATCATATAATCTGGTAGTATGTATATGCCATTTGGATCCCATCTACGCATACATAGAATCAGCTTTAATATT
ATCATAGGTATGTATTACTCTTGAAAACACACAAAATATCAGATAGCAATTTACCTTTCAACGCAATGAACAAGAGTTGA
AACTTCAGAAATAAAAAAAGGAAACCAATGTTTAAAATGTATTTGCTTGTGTACAAACAAACAAAAATAAGATATATATT
ATAAATTCATAAAGACAAATATAGCCATACAGATTAAGATTTTTTTTTTTGTCGGCATACAGATTTAAAGATACTTACGA
ATGTACGACACACTCCAAATTAAATATAATAAAAGTTTTTATGAAACGGATAAGGCCCTTTTAGAGATAGTTATAAGGTC
AACTCAAATAAGTCACATTCATATTTCGAAGAAATATAAACCAACTTAAAAAAATATATTATACTTACAATTATAGAGCA
ATAATGCAATTACATGTTAACACAGCCCATATTTTATTGACTTTTTTAGAACGAAACGATAGGAATTTTCAGAATTATTT
CCGACACGCTTGCTTTCAAGTCCAGCATTTCGCGGGAAGAAGCAAAAGGTGGGTCAATATTTTTGGATGCCAGAATCCAG
ATCCAAATTAATCCACATGTATCCGTAGATTTTAAGGGATACTATAACATGTTTTTTTCTTTCTTTCTTTAGTAATAGTA
TTTGTTTTCCGTTTACACTAAAGATATTTAGTATTGTTATTTTTTGTTTAATTGGTTAGTTCATTTCACACACAAACATA
GCTTTACGATTTTCTTCAGAGGCCGTTTCACTATTCCAAGTAAATCAACAATTCATTATAACAAAATTGTGTTTTAGTCC
CAAAGTATTAGAGAATAGGGACTTTACATGGCTATAAATGACGTCATCAGTGGATAATATGTAGCTATGCATCTAAATCT
GTAGTCACGTCGTAGCTAATGACTACAAAACTTCCGTAGCCATTTCTTCTCCAGTGTGCCTACTGATATTCATATTAGCC
AATCGTGTCTTTTAACAACGTTTAAGTTATGATACCATCAATCACCCTTTGGCTATGTTATTGATATAATACATGTGACA
AATCGACCAATTAAGTCGTCTCTCTGATCAAAACAACTTATACGAATTCAAAATCAATCTGACATATTATTATCACATAA
TTAGTTTTACAAATCGAACTAACCACACATTAACCTGAATATCTATATAGTAAAAATTGTTATTGGTGAAAGTGGATCAT
ATACTCGTATATATAAGCAACTAGATAAACCACATTAACTTCTAGATGTAGACTTAAAGAAAATAAGAATCATTACATCA
AGAATATTGAGGATAAGTGAATTGGCAACAAAGCATTATGTCTGCAAGTGAATGGATTGGACGGTAGTTAATGCAATTGT
ACATGTATTTACAGCCGCCATAATTAAGAAAGTGGGATTGGTTTTATTAGTAGTGGTTTGCGAATGCGCATGCGATTACT
GAAATGTCTAAAAGGTCAAACTTAATGGCTTTCAATTATTCATTATATACACCAAGGAATCTTTTTCTTAATTCTTCTTT
GGATTTTCTTCTTAAAATATTATATTGTTACATATCTTTATTGCTGACATATAAAAATGTAACCTTTTTGCTTTCCAAAC
TAACTAAAACTTTACGGTAACTTTAAAATTCATAACCAAATTGCTCATATTCGTACGAAAGAATGATAGATGAACAGCTA
CTTAAGGATCTTTTCAAATTTGATCAGACTTCTATAGTAACATTCTATCGAAGATCGGATTCTTATCCCCAATTCCCAAC
AATATATTTGAATGATTGCTAGATATATACTGTATTAATAAGTAAACTTTATTAACGGTTGTACATAATCTTAAAAATTT
AAGGTTTTTATTCAGTATTTTTGCCAAATATTTTGATGAGCAGTCTAATTCTTTCGTTCTTTTTTTGTTAAAAATTAACA
ACTCTAACAGTACTGAATATTTCTGAAGTGAGCTAATGATTCCAAATTGGTAACAATATCTTAAACGGAAGGTAAAATGC
GGGTAAGTCTGGTAGAATCTGTTAAATTGAGGTAGCATAAATTTTACCACAAAAAAAAAAGCAGAAAAGGATTATAAGAT
TCAAAAAAAAAAAAAGTAAATTCACTTAACCTTCTTTTTT
>AT2G37150.11 | chr2:15600748-15603747 REVERSE LENGTH=3000
ATTATAGGTTATCTTTTATGTGTGCATGTTATATTCATTTGTCTTTCGAAAGGAAGAAAAATATGTGACAGAATATAACA
TTAAGTTTTCTTAGTGATTAATAGTTGTAAATAGAAGAAAGTCCAGGATCTTTCTCAAGGGTTAATATATATGTTAATTA
TTGGAAAAGGCTCTCTTTGGAAAATCTGGATTTGTTACAGATGCAAATAGTTACACAACACTTCACACTATATGGTATTT
CATCTTCAAAGAGAAATAAGATTGACAAATAAAGAGATGATATAGTCCTTGAATTTTCCTTGTGGATGGGTGAATTCTTC
ACCGGTCCTGTAGGTCACATCTATCATTTTTCCAGCATTAGTGGCCCGTGATAAGATATCGCCTGATATTATCTTCCTTG
ACTTCAAGTACACTTCGTTCACTGACTTGGCCGTCTGGATTTAAGCCACTCATAACTTTTTCTTCTAGCAGTTTGTACCA
ACCCAAGAAAACTGCATGAAACAGTTACATACATTGACACCTCAACACCACCAATCTCCAAGTACTCATCGAATGTAGGC
ACGATGTCTCCTTGTGCCCACTCTGCATAGCTAAGGTTGGCCTTTGAGTATAGTTTGAACTGCTTAATGTTTAGGAGCAT
ATATACAAAAAGATGTTATGTCTATGATAATCTCTTTATGTCGACCGTTATTAGTGAGGTACTAGCTAAGATACTATTAC
TCATCAATTACATCTTGTAGACTAGCTAAGATAGTTCTTTTTTGCTCTATTCGAAAACATCCCAAGCAAGCTTGAAAAGA
CGGTTTTCATCATATAATCTGGTAGTATGTATATGCCATTTGGATCCCATCTACGCATACATAGAATCAGCTTTAATATT
ATCATAGGTATGTATTACTCTTGAAAACACACAAAATATCAGATAGCAATTTACCTTTCAACGCAATGAACAAGAGTTGA
AACTTCAGAAATAAAAAAAGGAAACCAATGTTTAAAATGTATTTGCTTGTGTACAAACAAACAAAAATAAGATATATATT
ATAAATTCATAAAGACAAATATAGCCATACAGATTAAGATTTTTTTTTTTGTCGGCATACAGATTTAAAGATACTTACGA
ATGTACGACACACTCCAAATTAAATATAATAAAAGTTTTTATGAAACGGATAAGGCCCTTTTAGAGATAGTTATAAGGTC
AACTCAAATAAGTCACATTCATATTTCGAAGAAATATAAACCAACTTAAAAAAATATATTATACTTACAATTATAGAGCA
ATAATGCAATTACATGTTAACACAGCCCATATTTTATTGACTTTTTTAGAACGAAACGATAGGAATTTTCAGAATTATTT
CCGACACGCTTGCTTTCAAGTCCAGCATTTCGCGGGAAGAAGCAAAAGGTGGGTCAATATTTTTGGATGCCAGAATCCAG
ATCCAAATTAATCCACATGTATCCGTAGATTTTAAGGGATACTATAACATGTTTTTTTCTTTCTTTCTTTAGTAATAGTA
TTTGTTTTCCGTTTACACTAAAGATATTTAGTATTGTTATTTTTTGTTTAATTGGTTAGTTCATTTCACACACAAACATA
GCTTTACGATTTTCTTCAGAGGCCGTTTCACTATTCCAAGTAAATCAACAATTCATTATAACAAAATTGTGTTTTAGTCC
CAAAGTATTAGAGAATAGGGACTTTACATGGCTATAAATGACGTCATCAGTGGATAATATGTAGCTATGCATCTAAATCT
GTAGTCACGTCGTAGCTAATGACTACAAAACTTCCGTAGCCATTTCTTCTCCAGTGTGCCTACTGATATTCATATTAGCC
AATCGTGTCTTTTAACAACGTTTAAGTTATGATACCATCAATCACCCTTTGGCTATGTTATTGATATAATACATGTGACA
AATCGACCAATTAAGTCGTCTCTCTGATCAAAACAACTTATACGAATTCAAAATCAATCTGACATATTATTATCACATAA
TTAGTTTTACAAATCGAACTAACCACACATTAACCTGAATATCTATATAGTAAAAATTGTTATTGGTGAAAGTGGATCAT
ATACTCGTATATATAAGCAACTAGATAAACCACATTAACTTCTAGATGTAGACTTAAAGAAAATAAGAATCATTACATCA
AGAATATTGAGGATAAGTGAATTGGCAACAAAGCATTATGTCTGCAAGTGAATGGATTGGACGGTAGTTAATGCAATTGT
ACATGTATTTACAGCCGCCATAATTAAGAAAGTGGGATTGGTTTTATTAGTAGTGGTTTGCGAATGCGCATGCGATTACT
GAAATGTCTAAAAGGTCAAACTTAATGGCTTTCAATTATTCATTATATACACCAAGGAATCTTTTTCTTAATTCTTCTTT
GGATTTTCTTCTTAAAATATTATATTGTTACATATCTTTATTGCTGACATATAAAAATGTAACCTTTTTGCTTTCCAAAC
TAACTAAAACTTTACGGTAACTTTAAAATTCATAACCAAATTGCTCATATTCGTACGAAAGAATGATAGATGAACAGCTA
CTTAAGGATCTTTTCAAATTTGATCAGACTTCTATAGTAACATTCTATCGAAGATCGGATTCTTATCCCCAATTCCCAAC
AATATATTTGAATGATTGCTAGATATATACTGTATTAATAAGTAAACTTTATTAACGGTTGTACATAATCTTAAAAATTT
AAGGTTTTTATTCAGTATTTTTGCCAAATATTTTGATGAGCAGTCTAATTCTTTCGTTCTTTTTTTGTTAAAAATTAACA
ACTCTAACAGTACTGAATATTTCTGAAGTGAGCTAATGATTCCAAATTGGTAACAATATCTTAAACGGAAGGTAAAATGC
GGGTAAGTCTGGTAGAATCTGTTAAATTGAGGTAGCATAAATTTTACCACAAAAAAAAAAGCAGAAAAGGATTATAAGAT
TCAAAAAAAAAAAAAGTAAATTCACTTAACCTTCTTTTTT
>AT2G37150.10 | chr2:15600748-15603747 REVERSE LENGTH=3000
ATTATAGGTTATCTTTTATGTGTGCATGTTATATTCATTTGTCTTTCGAAAGGAAGAAAAATATGTGACAGAATATAACA
TTAAGTTTTCTTAGTGATTAATAGTTGTAAATAGAAGAAAGTCCAGGATCTTTCTCAAGGGTTAATATATATGTTAATTA
TTGGAAAAGGCTCTCTTTGGAAAATCTGGATTTGTTACAGATGCAAATAGTTACACAACACTTCACACTATATGGTATTT
CATCTTCAAAGAGAAATAAGATTGACAAATAAAGAGATGATATAGTCCTTGAATTTTCCTTGTGGATGGGTGAATTCTTC
ACCGGTCCTGTAGGTCACATCTATCATTTTTCCAGCATTAGTGGCCCGTGATAAGATATCGCCTGATATTATCTTCCTTG
ACTTCAAGTACACTTCGTTCACTGACTTGGCCGTCTGGATTTAAGCCACTCATAACTTTTTCTTCTAGCAGTTTGTACCA
ACCCAAGAAAACTGCATGAAACAGTTACATACATTGACACCTCAACACCACCAATCTCCAAGTACTCATCGAATGTAGGC
ACGATGTCTCCTTGTGCCCACTCTGCATAGCTAAGGTTGGCCTTTGAGTATAGTTTGAACTGCTTAATGTTTAGGAGCAT
ATATACAAAAAGATGTTATGTCTATGATAATCTCTTTATGTCGACCGTTATTAGTGAGGTACTAGCTAAGATACTATTAC
TCATCAATTACATCTTGTAGACTAGCTAAGATAGTTCTTTTTTGCTCTATTCGAAAACATCCCAAGCAAGCTTGAAAAGA
CGGTTTTCATCATATAATCTGGTAGTATGTATATGCCATTTGGATCCCATCTACGCATACATAGAATCAGCTTTAATATT
ATCATAGGTATGTATTACTCTTGAAAACACACAAAATATCAGATAGCAATTTACCTTTCAACGCAATGAACAAGAGTTGA
AACTTCAGAAATAAAAAAAGGAAACCAATGTTTAAAATGTATTTGCTTGTGTACAAACAAACAAAAATAAGATATATATT
ATAAATTCATAAAGACAAATATAGCCATACAGATTAAGATTTTTTTTTTTGTCGGCATACAGATTTAAAGATACTTACGA
ATGTACGACACACTCCAAATTAAATATAATAAAAGTTTTTATGAAACGGATAAGGCCCTTTTAGAGATAGTTATAAGGTC
AACTCAAATAAGTCACATTCATATTTCGAAGAAATATAAACCAACTTAAAAAAATATATTATACTTACAATTATAGAGCA
ATAATGCAATTACATGTTAACACAGCCCATATTTTATTGACTTTTTTAGAACGAAACGATAGGAATTTTCAGAATTATTT
CCGACACGCTTGCTTTCAAGTCCAGCATTTCGCGGGAAGAAGCAAAAGGTGGGTCAATATTTTTGGATGCCAGAATCCAG
ATCCAAATTAATCCACATGTATCCGTAGATTTTAAGGGATACTATAACATGTTTTTTTCTTTCTTTCTTTAGTAATAGTA
TTTGTTTTCCGTTTACACTAAAGATATTTAGTATTGTTATTTTTTGTTTAATTGGTTAGTTCATTTCACACACAAACATA
GCTTTACGATTTTCTTCAGAGGCCGTTTCACTATTCCAAGTAAATCAACAATTCATTATAACAAAATTGTGTTTTAGTCC
CAAAGTATTAGAGAATAGGGACTTTACATGGCTATAAATGACGTCATCAGTGGATAATATGTAGCTATGCATCTAAATCT
GTAGTCACGTCGTAGCTAATGACTACAAAACTTCCGTAGCCATTTCTTCTCCAGTGTGCCTACTGATATTCATATTAGCC
AATCGTGTCTTTTAACAACGTTTAAGTTATGATACCATCAATCACCCTTTGGCTATGTTATTGATATAATACATGTGACA
AATCGACCAATTAAGTCGTCTCTCTGATCAAAACAACTTATACGAATTCAAAATCAATCTGACATATTATTATCACATAA
TTAGTTTTACAAATCGAACTAACCACACATTAACCTGAATATCTATATAGTAAAAATTGTTATTGGTGAAAGTGGATCAT
ATACTCGTATATATAAGCAACTAGATAAACCACATTAACTTCTAGATGTAGACTTAAAGAAAATAAGAATCATTACATCA
AGAATATTGAGGATAAGTGAATTGGCAACAAAGCATTATGTCTGCAAGTGAATGGATTGGACGGTAGTTAATGCAATTGT
ACATGTATTTACAGCCGCCATAATTAAGAAAGTGGGATTGGTTTTATTAGTAGTGGTTTGCGAATGCGCATGCGATTACT
GAAATGTCTAAAAGGTCAAACTTAATGGCTTTCAATTATTCATTATATACACCAAGGAATCTTTTTCTTAATTCTTCTTT
GGATTTTCTTCTTAAAATATTATATTGTTACATATCTTTATTGCTGACATATAAAAATGTAACCTTTTTGCTTTCCAAAC
TAACTAAAACTTTACGGTAACTTTAAAATTCATAACCAAATTGCTCATATTCGTACGAAAGAATGATAGATGAACAGCTA
CTTAAGGATCTTTTCAAATTTGATCAGACTTCTATAGTAACATTCTATCGAAGATCGGATTCTTATCCCCAATTCCCAAC
AATATATTTGAATGATTGCTAGATATATACTGTATTAATAAGTAAACTTTATTAACGGTTGTACATAATCTTAAAAATTT
AAGGTTTTTATTCAGTATTTTTGCCAAATATTTTGATGAGCAGTCTAATTCTTTCGTTCTTTTTTTGTTAAAAATTAACA
ACTCTAACAGTACTGAATATTTCTGAAGTGAGCTAATGATTCCAAATTGGTAACAATATCTTAAACGGAAGGTAAAATGC
GGGTAAGTCTGGTAGAATCTGTTAAATTGAGGTAGCATAAATTTTACCACAAAAAAAAAAGCAGAAAAGGATTATAAGAT
TCAAAAAAAAAAAAAGTAAATTCACTTAACCTTCTTTTTT
>AT2G37150.9 | chr2:15600748-15603747 REVERSE LENGTH=3000
ATTATAGGTTATCTTTTATGTGTGCATGTTATATTCATTTGTCTTTCGAAAGGAAGAAAAATATGTGACAGAATATAACA
TTAAGTTTTCTTAGTGATTAATAGTTGTAAATAGAAGAAAGTCCAGGATCTTTCTCAAGGGTTAATATATATGTTAATTA
TTGGAAAAGGCTCTCTTTGGAAAATCTGGATTTGTTACAGATGCAAATAGTTACACAACACTTCACACTATATGGTATTT
CATCTTCAAAGAGAAATAAGATTGACAAATAAAGAGATGATATAGTCCTTGAATTTTCCTTGTGGATGGGTGAATTCTTC
ACCGGTCCTGTAGGTCACATCTATCATTTTTCCAGCATTAGTGGCCCGTGATAAGATATCGCCTGATATTATCTTCCTTG
ACTTCAAGTACACTTCGTTCACTGACTTGGCCGTCTGGATTTAAGCCACTCATAACTTTTTCTTCTAGCAGTTTGTACCA
ACCCAAGAAAACTGCATGAAACAGTTACATACATTGACACCTCAACACCACCAATCTCCAAGTACTCATCGAATGTAGGC
ACGATGTCTCCTTGTGCCCACTCTGCATAGCTAAGGTTGGCCTTTGAGTATAGTTTGAACTGCTTAATGTTTAGGAGCAT
ATATACAAAAAGATGTTATGTCTATGATAATCTCTTTATGTCGACCGTTATTAGTGAGGTACTAGCTAAGATACTATTAC
TCATCAATTACATCTTGTAGACTAGCTAAGATAGTTCTTTTTTGCTCTATTCGAAAACATCCCAAGCAAGCTTGAAAAGA
CGGTTTTCATCATATAATCTGGTAGTATGTATATGCCATTTGGATCCCATCTACGCATACATAGAATCAGCTTTAATATT
ATCATAGGTATGTATTACTCTTGAAAACACACAAAATATCAGATAGCAATTTACCTTTCAACGCAATGAACAAGAGTTGA
AACTTCAGAAATAAAAAAAGGAAACCAATGTTTAAAATGTATTTGCTTGTGTACAAACAAACAAAAATAAGATATATATT
ATAAATTCATAAAGACAAATATAGCCATACAGATTAAGATTTTTTTTTTTGTCGGCATACAGATTTAAAGATACTTACGA
ATGTACGACACACTCCAAATTAAATATAATAAAAGTTTTTATGAAACGGATAAGGCCCTTTTAGAGATAGTTATAAGGTC
AACTCAAATAAGTCACATTCATATTTCGAAGAAATATAAACCAACTTAAAAAAATATATTATACTTACAATTATAGAGCA
ATAATGCAATTACATGTTAACACAGCCCATATTTTATTGACTTTTTTAGAACGAAACGATAGGAATTTTCAGAATTATTT
CCGACACGCTTGCTTTCAAGTCCAGCATTTCGCGGGAAGAAGCAAAAGGTGGGTCAATATTTTTGGATGCCAGAATCCAG
ATCCAAATTAATCCACATGTATCCGTAGATTTTAAGGGATACTATAACATGTTTTTTTCTTTCTTTCTTTAGTAATAGTA
TTTGTTTTCCGTTTACACTAAAGATATTTAGTATTGTTATTTTTTGTTTAATTGGTTAGTTCATTTCACACACAAACATA
GCTTTACGATTTTCTTCAGAGGCCGTTTCACTATTCCAAGTAAATCAACAATTCATTATAACAAAATTGTGTTTTAGTCC
CAAAGTATTAGAGAATAGGGACTTTACATGGCTATAAATGACGTCATCAGTGGATAATATGTAGCTATGCATCTAAATCT
GTAGTCACGTCGTAGCTAATGACTACAAAACTTCCGTAGCCATTTCTTCTCCAGTGTGCCTACTGATATTCATATTAGCC
AATCGTGTCTTTTAACAACGTTTAAGTTATGATACCATCAATCACCCTTTGGCTATGTTATTGATATAATACATGTGACA
AATCGACCAATTAAGTCGTCTCTCTGATCAAAACAACTTATACGAATTCAAAATCAATCTGACATATTATTATCACATAA
TTAGTTTTACAAATCGAACTAACCACACATTAACCTGAATATCTATATAGTAAAAATTGTTATTGGTGAAAGTGGATCAT
ATACTCGTATATATAAGCAACTAGATAAACCACATTAACTTCTAGATGTAGACTTAAAGAAAATAAGAATCATTACATCA
AGAATATTGAGGATAAGTGAATTGGCAACAAAGCATTATGTCTGCAAGTGAATGGATTGGACGGTAGTTAATGCAATTGT
ACATGTATTTACAGCCGCCATAATTAAGAAAGTGGGATTGGTTTTATTAGTAGTGGTTTGCGAATGCGCATGCGATTACT
GAAATGTCTAAAAGGTCAAACTTAATGGCTTTCAATTATTCATTATATACACCAAGGAATCTTTTTCTTAATTCTTCTTT
GGATTTTCTTCTTAAAATATTATATTGTTACATATCTTTATTGCTGACATATAAAAATGTAACCTTTTTGCTTTCCAAAC
TAACTAAAACTTTACGGTAACTTTAAAATTCATAACCAAATTGCTCATATTCGTACGAAAGAATGATAGATGAACAGCTA
CTTAAGGATCTTTTCAAATTTGATCAGACTTCTATAGTAACATTCTATCGAAGATCGGATTCTTATCCCCAATTCCCAAC
AATATATTTGAATGATTGCTAGATATATACTGTATTAATAAGTAAACTTTATTAACGGTTGTACATAATCTTAAAAATTT
AAGGTTTTTATTCAGTATTTTTGCCAAATATTTTGATGAGCAGTCTAATTCTTTCGTTCTTTTTTTGTTAAAAATTAACA
ACTCTAACAGTACTGAATATTTCTGAAGTGAGCTAATGATTCCAAATTGGTAACAATATCTTAAACGGAAGGTAAAATGC
GGGTAAGTCTGGTAGAATCTGTTAAATTGAGGTAGCATAAATTTTACCACAAAAAAAAAAGCAGAAAAGGATTATAAGAT
TCAAAAAAAAAAAAAGTAAATTCACTTAACCTTCTTTTTT
>AT2G37150.2 | chr2:15600748-15603747 REVERSE LENGTH=3000
ATTATAGGTTATCTTTTATGTGTGCATGTTATATTCATTTGTCTTTCGAAAGGAAGAAAAATATGTGACAGAATATAACA
TTAAGTTTTCTTAGTGATTAATAGTTGTAAATAGAAGAAAGTCCAGGATCTTTCTCAAGGGTTAATATATATGTTAATTA
TTGGAAAAGGCTCTCTTTGGAAAATCTGGATTTGTTACAGATGCAAATAGTTACACAACACTTCACACTATATGGTATTT
CATCTTCAAAGAGAAATAAGATTGACAAATAAAGAGATGATATAGTCCTTGAATTTTCCTTGTGGATGGGTGAATTCTTC
ACCGGTCCTGTAGGTCACATCTATCATTTTTCCAGCATTAGTGGCCCGTGATAAGATATCGCCTGATATTATCTTCCTTG
ACTTCAAGTACACTTCGTTCACTGACTTGGCCGTCTGGATTTAAGCCACTCATAACTTTTTCTTCTAGCAGTTTGTACCA
ACCCAAGAAAACTGCATGAAACAGTTACATACATTGACACCTCAACACCACCAATCTCCAAGTACTCATCGAATGTAGGC
ACGATGTCTCCTTGTGCCCACTCTGCATAGCTAAGGTTGGCCTTTGAGTATAGTTTGAACTGCTTAATGTTTAGGAGCAT
ATATACAAAAAGATGTTATGTCTATGATAATCTCTTTATGTCGACCGTTATTAGTGAGGTACTAGCTAAGATACTATTAC
TCATCAATTACATCTTGTAGACTAGCTAAGATAGTTCTTTTTTGCTCTATTCGAAAACATCCCAAGCAAGCTTGAAAAGA
CGGTTTTCATCATATAATCTGGTAGTATGTATATGCCATTTGGATCCCATCTACGCATACATAGAATCAGCTTTAATATT
ATCATAGGTATGTATTACTCTTGAAAACACACAAAATATCAGATAGCAATTTACCTTTCAACGCAATGAACAAGAGTTGA
AACTTCAGAAATAAAAAAAGGAAACCAATGTTTAAAATGTATTTGCTTGTGTACAAACAAACAAAAATAAGATATATATT
ATAAATTCATAAAGACAAATATAGCCATACAGATTAAGATTTTTTTTTTTGTCGGCATACAGATTTAAAGATACTTACGA
ATGTACGACACACTCCAAATTAAATATAATAAAAGTTTTTATGAAACGGATAAGGCCCTTTTAGAGATAGTTATAAGGTC
AACTCAAATAAGTCACATTCATATTTCGAAGAAATATAAACCAACTTAAAAAAATATATTATACTTACAATTATAGAGCA
ATAATGCAATTACATGTTAACACAGCCCATATTTTATTGACTTTTTTAGAACGAAACGATAGGAATTTTCAGAATTATTT
CCGACACGCTTGCTTTCAAGTCCAGCATTTCGCGGGAAGAAGCAAAAGGTGGGTCAATATTTTTGGATGCCAGAATCCAG
ATCCAAATTAATCCACATGTATCCGTAGATTTTAAGGGATACTATAACATGTTTTTTTCTTTCTTTCTTTAGTAATAGTA
TTTGTTTTCCGTTTACACTAAAGATATTTAGTATTGTTATTTTTTGTTTAATTGGTTAGTTCATTTCACACACAAACATA
GCTTTACGATTTTCTTCAGAGGCCGTTTCACTATTCCAAGTAAATCAACAATTCATTATAACAAAATTGTGTTTTAGTCC
CAAAGTATTAGAGAATAGGGACTTTACATGGCTATAAATGACGTCATCAGTGGATAATATGTAGCTATGCATCTAAATCT
GTAGTCACGTCGTAGCTAATGACTACAAAACTTCCGTAGCCATTTCTTCTCCAGTGTGCCTACTGATATTCATATTAGCC
AATCGTGTCTTTTAACAACGTTTAAGTTATGATACCATCAATCACCCTTTGGCTATGTTATTGATATAATACATGTGACA
AATCGACCAATTAAGTCGTCTCTCTGATCAAAACAACTTATACGAATTCAAAATCAATCTGACATATTATTATCACATAA
TTAGTTTTACAAATCGAACTAACCACACATTAACCTGAATATCTATATAGTAAAAATTGTTATTGGTGAAAGTGGATCAT
ATACTCGTATATATAAGCAACTAGATAAACCACATTAACTTCTAGATGTAGACTTAAAGAAAATAAGAATCATTACATCA
AGAATATTGAGGATAAGTGAATTGGCAACAAAGCATTATGTCTGCAAGTGAATGGATTGGACGGTAGTTAATGCAATTGT
ACATGTATTTACAGCCGCCATAATTAAGAAAGTGGGATTGGTTTTATTAGTAGTGGTTTGCGAATGCGCATGCGATTACT
GAAATGTCTAAAAGGTCAAACTTAATGGCTTTCAATTATTCATTATATACACCAAGGAATCTTTTTCTTAATTCTTCTTT
GGATTTTCTTCTTAAAATATTATATTGTTACATATCTTTATTGCTGACATATAAAAATGTAACCTTTTTGCTTTCCAAAC
TAACTAAAACTTTACGGTAACTTTAAAATTCATAACCAAATTGCTCATATTCGTACGAAAGAATGATAGATGAACAGCTA
CTTAAGGATCTTTTCAAATTTGATCAGACTTCTATAGTAACATTCTATCGAAGATCGGATTCTTATCCCCAATTCCCAAC
AATATATTTGAATGATTGCTAGATATATACTGTATTAATAAGTAAACTTTATTAACGGTTGTACATAATCTTAAAAATTT
AAGGTTTTTATTCAGTATTTTTGCCAAATATTTTGATGAGCAGTCTAATTCTTTCGTTCTTTTTTTGTTAAAAATTAACA
ACTCTAACAGTACTGAATATTTCTGAAGTGAGCTAATGATTCCAAATTGGTAACAATATCTTAAACGGAAGGTAAAATGC
GGGTAAGTCTGGTAGAATCTGTTAAATTGAGGTAGCATAAATTTTACCACAAAAAAAAAAGCAGAAAAGGATTATAAGAT
TCAAAAAAAAAAAAAGTAAATTCACTTAACCTTCTTTTTT
>AT2G37150.12 | chr2:15600748-15603747 REVERSE LENGTH=3000
ATTATAGGTTATCTTTTATGTGTGCATGTTATATTCATTTGTCTTTCGAAAGGAAGAAAAATATGTGACAGAATATAACA
TTAAGTTTTCTTAGTGATTAATAGTTGTAAATAGAAGAAAGTCCAGGATCTTTCTCAAGGGTTAATATATATGTTAATTA
TTGGAAAAGGCTCTCTTTGGAAAATCTGGATTTGTTACAGATGCAAATAGTTACACAACACTTCACACTATATGGTATTT
CATCTTCAAAGAGAAATAAGATTGACAAATAAAGAGATGATATAGTCCTTGAATTTTCCTTGTGGATGGGTGAATTCTTC
ACCGGTCCTGTAGGTCACATCTATCATTTTTCCAGCATTAGTGGCCCGTGATAAGATATCGCCTGATATTATCTTCCTTG
ACTTCAAGTACACTTCGTTCACTGACTTGGCCGTCTGGATTTAAGCCACTCATAACTTTTTCTTCTAGCAGTTTGTACCA
ACCCAAGAAAACTGCATGAAACAGTTACATACATTGACACCTCAACACCACCAATCTCCAAGTACTCATCGAATGTAGGC
ACGATGTCTCCTTGTGCCCACTCTGCATAGCTAAGGTTGGCCTTTGAGTATAGTTTGAACTGCTTAATGTTTAGGAGCAT
ATATACAAAAAGATGTTATGTCTATGATAATCTCTTTATGTCGACCGTTATTAGTGAGGTACTAGCTAAGATACTATTAC
TCATCAATTACATCTTGTAGACTAGCTAAGATAGTTCTTTTTTGCTCTATTCGAAAACATCCCAAGCAAGCTTGAAAAGA
CGGTTTTCATCATATAATCTGGTAGTATGTATATGCCATTTGGATCCCATCTACGCATACATAGAATCAGCTTTAATATT
ATCATAGGTATGTATTACTCTTGAAAACACACAAAATATCAGATAGCAATTTACCTTTCAACGCAATGAACAAGAGTTGA
AACTTCAGAAATAAAAAAAGGAAACCAATGTTTAAAATGTATTTGCTTGTGTACAAACAAACAAAAATAAGATATATATT
ATAAATTCATAAAGACAAATATAGCCATACAGATTAAGATTTTTTTTTTTGTCGGCATACAGATTTAAAGATACTTACGA
ATGTACGACACACTCCAAATTAAATATAATAAAAGTTTTTATGAAACGGATAAGGCCCTTTTAGAGATAGTTATAAGGTC
AACTCAAATAAGTCACATTCATATTTCGAAGAAATATAAACCAACTTAAAAAAATATATTATACTTACAATTATAGAGCA
ATAATGCAATTACATGTTAACACAGCCCATATTTTATTGACTTTTTTAGAACGAAACGATAGGAATTTTCAGAATTATTT
CCGACACGCTTGCTTTCAAGTCCAGCATTTCGCGGGAAGAAGCAAAAGGTGGGTCAATATTTTTGGATGCCAGAATCCAG
ATCCAAATTAATCCACATGTATCCGTAGATTTTAAGGGATACTATAACATGTTTTTTTCTTTCTTTCTTTAGTAATAGTA
TTTGTTTTCCGTTTACACTAAAGATATTTAGTATTGTTATTTTTTGTTTAATTGGTTAGTTCATTTCACACACAAACATA
GCTTTACGATTTTCTTCAGAGGCCGTTTCACTATTCCAAGTAAATCAACAATTCATTATAACAAAATTGTGTTTTAGTCC
CAAAGTATTAGAGAATAGGGACTTTACATGGCTATAAATGACGTCATCAGTGGATAATATGTAGCTATGCATCTAAATCT
GTAGTCACGTCGTAGCTAATGACTACAAAACTTCCGTAGCCATTTCTTCTCCAGTGTGCCTACTGATATTCATATTAGCC
AATCGTGTCTTTTAACAACGTTTAAGTTATGATACCATCAATCACCCTTTGGCTATGTTATTGATATAATACATGTGACA
AATCGACCAATTAAGTCGTCTCTCTGATCAAAACAACTTATACGAATTCAAAATCAATCTGACATATTATTATCACATAA
TTAGTTTTACAAATCGAACTAACCACACATTAACCTGAATATCTATATAGTAAAAATTGTTATTGGTGAAAGTGGATCAT
ATACTCGTATATATAAGCAACTAGATAAACCACATTAACTTCTAGATGTAGACTTAAAGAAAATAAGAATCATTACATCA
AGAATATTGAGGATAAGTGAATTGGCAACAAAGCATTATGTCTGCAAGTGAATGGATTGGACGGTAGTTAATGCAATTGT
ACATGTATTTACAGCCGCCATAATTAAGAAAGTGGGATTGGTTTTATTAGTAGTGGTTTGCGAATGCGCATGCGATTACT
GAAATGTCTAAAAGGTCAAACTTAATGGCTTTCAATTATTCATTATATACACCAAGGAATCTTTTTCTTAATTCTTCTTT
GGATTTTCTTCTTAAAATATTATATTGTTACATATCTTTATTGCTGACATATAAAAATGTAACCTTTTTGCTTTCCAAAC
TAACTAAAACTTTACGGTAACTTTAAAATTCATAACCAAATTGCTCATATTCGTACGAAAGAATGATAGATGAACAGCTA
CTTAAGGATCTTTTCAAATTTGATCAGACTTCTATAGTAACATTCTATCGAAGATCGGATTCTTATCCCCAATTCCCAAC
AATATATTTGAATGATTGCTAGATATATACTGTATTAATAAGTAAACTTTATTAACGGTTGTACATAATCTTAAAAATTT
AAGGTTTTTATTCAGTATTTTTGCCAAATATTTTGATGAGCAGTCTAATTCTTTCGTTCTTTTTTTGTTAAAAATTAACA
ACTCTAACAGTACTGAATATTTCTGAAGTGAGCTAATGATTCCAAATTGGTAACAATATCTTAAACGGAAGGTAAAATGC
GGGTAAGTCTGGTAGAATCTGTTAAATTGAGGTAGCATAAATTTTACCACAAAAAAAAAAGCAGAAAAGGATTATAAGAT
TCAAAAAAAAAAAAAGTAAATTCACTTAACCTTCTTTTTT
>AT2G37150.5 | chr2:15600748-15603747 REVERSE LENGTH=3000
ATTATAGGTTATCTTTTATGTGTGCATGTTATATTCATTTGTCTTTCGAAAGGAAGAAAAATATGTGACAGAATATAACA
TTAAGTTTTCTTAGTGATTAATAGTTGTAAATAGAAGAAAGTCCAGGATCTTTCTCAAGGGTTAATATATATGTTAATTA
TTGGAAAAGGCTCTCTTTGGAAAATCTGGATTTGTTACAGATGCAAATAGTTACACAACACTTCACACTATATGGTATTT
CATCTTCAAAGAGAAATAAGATTGACAAATAAAGAGATGATATAGTCCTTGAATTTTCCTTGTGGATGGGTGAATTCTTC
ACCGGTCCTGTAGGTCACATCTATCATTTTTCCAGCATTAGTGGCCCGTGATAAGATATCGCCTGATATTATCTTCCTTG
ACTTCAAGTACACTTCGTTCACTGACTTGGCCGTCTGGATTTAAGCCACTCATAACTTTTTCTTCTAGCAGTTTGTACCA
ACCCAAGAAAACTGCATGAAACAGTTACATACATTGACACCTCAACACCACCAATCTCCAAGTACTCATCGAATGTAGGC
ACGATGTCTCCTTGTGCCCACTCTGCATAGCTAAGGTTGGCCTTTGAGTATAGTTTGAACTGCTTAATGTTTAGGAGCAT
ATATACAAAAAGATGTTATGTCTATGATAATCTCTTTATGTCGACCGTTATTAGTGAGGTACTAGCTAAGATACTATTAC
TCATCAATTACATCTTGTAGACTAGCTAAGATAGTTCTTTTTTGCTCTATTCGAAAACATCCCAAGCAAGCTTGAAAAGA
CGGTTTTCATCATATAATCTGGTAGTATGTATATGCCATTTGGATCCCATCTACGCATACATAGAATCAGCTTTAATATT
ATCATAGGTATGTATTACTCTTGAAAACACACAAAATATCAGATAGCAATTTACCTTTCAACGCAATGAACAAGAGTTGA
AACTTCAGAAATAAAAAAAGGAAACCAATGTTTAAAATGTATTTGCTTGTGTACAAACAAACAAAAATAAGATATATATT
ATAAATTCATAAAGACAAATATAGCCATACAGATTAAGATTTTTTTTTTTGTCGGCATACAGATTTAAAGATACTTACGA
ATGTACGACACACTCCAAATTAAATATAATAAAAGTTTTTATGAAACGGATAAGGCCCTTTTAGAGATAGTTATAAGGTC
AACTCAAATAAGTCACATTCATATTTCGAAGAAATATAAACCAACTTAAAAAAATATATTATACTTACAATTATAGAGCA
ATAATGCAATTACATGTTAACACAGCCCATATTTTATTGACTTTTTTAGAACGAAACGATAGGAATTTTCAGAATTATTT
CCGACACGCTTGCTTTCAAGTCCAGCATTTCGCGGGAAGAAGCAAAAGGTGGGTCAATATTTTTGGATGCCAGAATCCAG
ATCCAAATTAATCCACATGTATCCGTAGATTTTAAGGGATACTATAACATGTTTTTTTCTTTCTTTCTTTAGTAATAGTA
TTTGTTTTCCGTTTACACTAAAGATATTTAGTATTGTTATTTTTTGTTTAATTGGTTAGTTCATTTCACACACAAACATA
GCTTTACGATTTTCTTCAGAGGCCGTTTCACTATTCCAAGTAAATCAACAATTCATTATAACAAAATTGTGTTTTAGTCC
CAAAGTATTAGAGAATAGGGACTTTACATGGCTATAAATGACGTCATCAGTGGATAATATGTAGCTATGCATCTAAATCT
GTAGTCACGTCGTAGCTAATGACTACAAAACTTCCGTAGCCATTTCTTCTCCAGTGTGCCTACTGATATTCATATTAGCC
AATCGTGTCTTTTAACAACGTTTAAGTTATGATACCATCAATCACCCTTTGGCTATGTTATTGATATAATACATGTGACA
AATCGACCAATTAAGTCGTCTCTCTGATCAAAACAACTTATACGAATTCAAAATCAATCTGACATATTATTATCACATAA
TTAGTTTTACAAATCGAACTAACCACACATTAACCTGAATATCTATATAGTAAAAATTGTTATTGGTGAAAGTGGATCAT
ATACTCGTATATATAAGCAACTAGATAAACCACATTAACTTCTAGATGTAGACTTAAAGAAAATAAGAATCATTACATCA
AGAATATTGAGGATAAGTGAATTGGCAACAAAGCATTATGTCTGCAAGTGAATGGATTGGACGGTAGTTAATGCAATTGT
ACATGTATTTACAGCCGCCATAATTAAGAAAGTGGGATTGGTTTTATTAGTAGTGGTTTGCGAATGCGCATGCGATTACT
GAAATGTCTAAAAGGTCAAACTTAATGGCTTTCAATTATTCATTATATACACCAAGGAATCTTTTTCTTAATTCTTCTTT
GGATTTTCTTCTTAAAATATTATATTGTTACATATCTTTATTGCTGACATATAAAAATGTAACCTTTTTGCTTTCCAAAC
TAACTAAAACTTTACGGTAACTTTAAAATTCATAACCAAATTGCTCATATTCGTACGAAAGAATGATAGATGAACAGCTA
CTTAAGGATCTTTTCAAATTTGATCAGACTTCTATAGTAACATTCTATCGAAGATCGGATTCTTATCCCCAATTCCCAAC
AATATATTTGAATGATTGCTAGATATATACTGTATTAATAAGTAAACTTTATTAACGGTTGTACATAATCTTAAAAATTT
AAGGTTTTTATTCAGTATTTTTGCCAAATATTTTGATGAGCAGTCTAATTCTTTCGTTCTTTTTTTGTTAAAAATTAACA
ACTCTAACAGTACTGAATATTTCTGAAGTGAGCTAATGATTCCAAATTGGTAACAATATCTTAAACGGAAGGTAAAATGC
GGGTAAGTCTGGTAGAATCTGTTAAATTGAGGTAGCATAAATTTTACCACAAAAAAAAAAGCAGAAAAGGATTATAAGAT
TCAAAAAAAAAAAAAGTAAATTCACTTAACCTTCTTTTTT
>AT2G37150.13 | chr2:15600748-15603747 REVERSE LENGTH=3000
ATTATAGGTTATCTTTTATGTGTGCATGTTATATTCATTTGTCTTTCGAAAGGAAGAAAAATATGTGACAGAATATAACA
TTAAGTTTTCTTAGTGATTAATAGTTGTAAATAGAAGAAAGTCCAGGATCTTTCTCAAGGGTTAATATATATGTTAATTA
TTGGAAAAGGCTCTCTTTGGAAAATCTGGATTTGTTACAGATGCAAATAGTTACACAACACTTCACACTATATGGTATTT
CATCTTCAAAGAGAAATAAGATTGACAAATAAAGAGATGATATAGTCCTTGAATTTTCCTTGTGGATGGGTGAATTCTTC
ACCGGTCCTGTAGGTCACATCTATCATTTTTCCAGCATTAGTGGCCCGTGATAAGATATCGCCTGATATTATCTTCCTTG
ACTTCAAGTACACTTCGTTCACTGACTTGGCCGTCTGGATTTAAGCCACTCATAACTTTTTCTTCTAGCAGTTTGTACCA
ACCCAAGAAAACTGCATGAAACAGTTACATACATTGACACCTCAACACCACCAATCTCCAAGTACTCATCGAATGTAGGC
ACGATGTCTCCTTGTGCCCACTCTGCATAGCTAAGGTTGGCCTTTGAGTATAGTTTGAACTGCTTAATGTTTAGGAGCAT
ATATACAAAAAGATGTTATGTCTATGATAATCTCTTTATGTCGACCGTTATTAGTGAGGTACTAGCTAAGATACTATTAC
TCATCAATTACATCTTGTAGACTAGCTAAGATAGTTCTTTTTTGCTCTATTCGAAAACATCCCAAGCAAGCTTGAAAAGA
CGGTTTTCATCATATAATCTGGTAGTATGTATATGCCATTTGGATCCCATCTACGCATACATAGAATCAGCTTTAATATT
ATCATAGGTATGTATTACTCTTGAAAACACACAAAATATCAGATAGCAATTTACCTTTCAACGCAATGAACAAGAGTTGA
AACTTCAGAAATAAAAAAAGGAAACCAATGTTTAAAATGTATTTGCTTGTGTACAAACAAACAAAAATAAGATATATATT
ATAAATTCATAAAGACAAATATAGCCATACAGATTAAGATTTTTTTTTTTGTCGGCATACAGATTTAAAGATACTTACGA
ATGTACGACACACTCCAAATTAAATATAATAAAAGTTTTTATGAAACGGATAAGGCCCTTTTAGAGATAGTTATAAGGTC
AACTCAAATAAGTCACATTCATATTTCGAAGAAATATAAACCAACTTAAAAAAATATATTATACTTACAATTATAGAGCA
ATAATGCAATTACATGTTAACACAGCCCATATTTTATTGACTTTTTTAGAACGAAACGATAGGAATTTTCAGAATTATTT
CCGACACGCTTGCTTTCAAGTCCAGCATTTCGCGGGAAGAAGCAAAAGGTGGGTCAATATTTTTGGATGCCAGAATCCAG
ATCCAAATTAATCCACATGTATCCGTAGATTTTAAGGGATACTATAACATGTTTTTTTCTTTCTTTCTTTAGTAATAGTA
TTTGTTTTCCGTTTACACTAAAGATATTTAGTATTGTTATTTTTTGTTTAATTGGTTAGTTCATTTCACACACAAACATA
GCTTTACGATTTTCTTCAGAGGCCGTTTCACTATTCCAAGTAAATCAACAATTCATTATAACAAAATTGTGTTTTAGTCC
CAAAGTATTAGAGAATAGGGACTTTACATGGCTATAAATGACGTCATCAGTGGATAATATGTAGCTATGCATCTAAATCT
GTAGTCACGTCGTAGCTAATGACTACAAAACTTCCGTAGCCATTTCTTCTCCAGTGTGCCTACTGATATTCATATTAGCC
AATCGTGTCTTTTAACAACGTTTAAGTTATGATACCATCAATCACCCTTTGGCTATGTTATTGATATAATACATGTGACA
AATCGACCAATTAAGTCGTCTCTCTGATCAAAACAACTTATACGAATTCAAAATCAATCTGACATATTATTATCACATAA
TTAGTTTTACAAATCGAACTAACCACACATTAACCTGAATATCTATATAGTAAAAATTGTTATTGGTGAAAGTGGATCAT
ATACTCGTATATATAAGCAACTAGATAAACCACATTAACTTCTAGATGTAGACTTAAAGAAAATAAGAATCATTACATCA
AGAATATTGAGGATAAGTGAATTGGCAACAAAGCATTATGTCTGCAAGTGAATGGATTGGACGGTAGTTAATGCAATTGT
ACATGTATTTACAGCCGCCATAATTAAGAAAGTGGGATTGGTTTTATTAGTAGTGGTTTGCGAATGCGCATGCGATTACT
GAAATGTCTAAAAGGTCAAACTTAATGGCTTTCAATTATTCATTATATACACCAAGGAATCTTTTTCTTAATTCTTCTTT
GGATTTTCTTCTTAAAATATTATATTGTTACATATCTTTATTGCTGACATATAAAAATGTAACCTTTTTGCTTTCCAAAC
TAACTAAAACTTTACGGTAACTTTAAAATTCATAACCAAATTGCTCATATTCGTACGAAAGAATGATAGATGAACAGCTA
CTTAAGGATCTTTTCAAATTTGATCAGACTTCTATAGTAACATTCTATCGAAGATCGGATTCTTATCCCCAATTCCCAAC
AATATATTTGAATGATTGCTAGATATATACTGTATTAATAAGTAAACTTTATTAACGGTTGTACATAATCTTAAAAATTT
AAGGTTTTTATTCAGTATTTTTGCCAAATATTTTGATGAGCAGTCTAATTCTTTCGTTCTTTTTTTGTTAAAAATTAACA
ACTCTAACAGTACTGAATATTTCTGAAGTGAGCTAATGATTCCAAATTGGTAACAATATCTTAAACGGAAGGTAAAATGC
GGGTAAGTCTGGTAGAATCTGTTAAATTGAGGTAGCATAAATTTTACCACAAAAAAAAAAGCAGAAAAGGATTATAAGAT
TCAAAAAAAAAAAAAGTAAATTCACTTAACCTTCTTTTTT
>AT2G37150.4 | chr2:15600748-15603747 REVERSE LENGTH=3000
ATTATAGGTTATCTTTTATGTGTGCATGTTATATTCATTTGTCTTTCGAAAGGAAGAAAAATATGTGACAGAATATAACA
TTAAGTTTTCTTAGTGATTAATAGTTGTAAATAGAAGAAAGTCCAGGATCTTTCTCAAGGGTTAATATATATGTTAATTA
TTGGAAAAGGCTCTCTTTGGAAAATCTGGATTTGTTACAGATGCAAATAGTTACACAACACTTCACACTATATGGTATTT
CATCTTCAAAGAGAAATAAGATTGACAAATAAAGAGATGATATAGTCCTTGAATTTTCCTTGTGGATGGGTGAATTCTTC
ACCGGTCCTGTAGGTCACATCTATCATTTTTCCAGCATTAGTGGCCCGTGATAAGATATCGCCTGATATTATCTTCCTTG
ACTTCAAGTACACTTCGTTCACTGACTTGGCCGTCTGGATTTAAGCCACTCATAACTTTTTCTTCTAGCAGTTTGTACCA
ACCCAAGAAAACTGCATGAAACAGTTACATACATTGACACCTCAACACCACCAATCTCCAAGTACTCATCGAATGTAGGC
ACGATGTCTCCTTGTGCCCACTCTGCATAGCTAAGGTTGGCCTTTGAGTATAGTTTGAACTGCTTAATGTTTAGGAGCAT
ATATACAAAAAGATGTTATGTCTATGATAATCTCTTTATGTCGACCGTTATTAGTGAGGTACTAGCTAAGATACTATTAC
TCATCAATTACATCTTGTAGACTAGCTAAGATAGTTCTTTTTTGCTCTATTCGAAAACATCCCAAGCAAGCTTGAAAAGA
CGGTTTTCATCATATAATCTGGTAGTATGTATATGCCATTTGGATCCCATCTACGCATACATAGAATCAGCTTTAATATT
ATCATAGGTATGTATTACTCTTGAAAACACACAAAATATCAGATAGCAATTTACCTTTCAACGCAATGAACAAGAGTTGA
AACTTCAGAAATAAAAAAAGGAAACCAATGTTTAAAATGTATTTGCTTGTGTACAAACAAACAAAAATAAGATATATATT
ATAAATTCATAAAGACAAATATAGCCATACAGATTAAGATTTTTTTTTTTGTCGGCATACAGATTTAAAGATACTTACGA
ATGTACGACACACTCCAAATTAAATATAATAAAAGTTTTTATGAAACGGATAAGGCCCTTTTAGAGATAGTTATAAGGTC
AACTCAAATAAGTCACATTCATATTTCGAAGAAATATAAACCAACTTAAAAAAATATATTATACTTACAATTATAGAGCA
ATAATGCAATTACATGTTAACACAGCCCATATTTTATTGACTTTTTTAGAACGAAACGATAGGAATTTTCAGAATTATTT
CCGACACGCTTGCTTTCAAGTCCAGCATTTCGCGGGAAGAAGCAAAAGGTGGGTCAATATTTTTGGATGCCAGAATCCAG
ATCCAAATTAATCCACATGTATCCGTAGATTTTAAGGGATACTATAACATGTTTTTTTCTTTCTTTCTTTAGTAATAGTA
TTTGTTTTCCGTTTACACTAAAGATATTTAGTATTGTTATTTTTTGTTTAATTGGTTAGTTCATTTCACACACAAACATA
GCTTTACGATTTTCTTCAGAGGCCGTTTCACTATTCCAAGTAAATCAACAATTCATTATAACAAAATTGTGTTTTAGTCC
CAAAGTATTAGAGAATAGGGACTTTACATGGCTATAAATGACGTCATCAGTGGATAATATGTAGCTATGCATCTAAATCT
GTAGTCACGTCGTAGCTAATGACTACAAAACTTCCGTAGCCATTTCTTCTCCAGTGTGCCTACTGATATTCATATTAGCC
AATCGTGTCTTTTAACAACGTTTAAGTTATGATACCATCAATCACCCTTTGGCTATGTTATTGATATAATACATGTGACA
AATCGACCAATTAAGTCGTCTCTCTGATCAAAACAACTTATACGAATTCAAAATCAATCTGACATATTATTATCACATAA
TTAGTTTTACAAATCGAACTAACCACACATTAACCTGAATATCTATATAGTAAAAATTGTTATTGGTGAAAGTGGATCAT
ATACTCGTATATATAAGCAACTAGATAAACCACATTAACTTCTAGATGTAGACTTAAAGAAAATAAGAATCATTACATCA
AGAATATTGAGGATAAGTGAATTGGCAACAAAGCATTATGTCTGCAAGTGAATGGATTGGACGGTAGTTAATGCAATTGT
ACATGTATTTACAGCCGCCATAATTAAGAAAGTGGGATTGGTTTTATTAGTAGTGGTTTGCGAATGCGCATGCGATTACT
GAAATGTCTAAAAGGTCAAACTTAATGGCTTTCAATTATTCATTATATACACCAAGGAATCTTTTTCTTAATTCTTCTTT
GGATTTTCTTCTTAAAATATTATATTGTTACATATCTTTATTGCTGACATATAAAAATGTAACCTTTTTGCTTTCCAAAC
TAACTAAAACTTTACGGTAACTTTAAAATTCATAACCAAATTGCTCATATTCGTACGAAAGAATGATAGATGAACAGCTA
CTTAAGGATCTTTTCAAATTTGATCAGACTTCTATAGTAACATTCTATCGAAGATCGGATTCTTATCCCCAATTCCCAAC
AATATATTTGAATGATTGCTAGATATATACTGTATTAATAAGTAAACTTTATTAACGGTTGTACATAATCTTAAAAATTT
AAGGTTTTTATTCAGTATTTTTGCCAAATATTTTGATGAGCAGTCTAATTCTTTCGTTCTTTTTTTGTTAAAAATTAACA
ACTCTAACAGTACTGAATATTTCTGAAGTGAGCTAATGATTCCAAATTGGTAACAATATCTTAAACGGAAGGTAAAATGC
GGGTAAGTCTGGTAGAATCTGTTAAATTGAGGTAGCATAAATTTTACCACAAAAAAAAAAGCAGAAAAGGATTATAAGAT
TCAAAAAAAAAAAAAGTAAATTCACTTAACCTTCTTTTTT
>AT2G37150.15 | chr2:15600748-15603747 REVERSE LENGTH=3000
ATTATAGGTTATCTTTTATGTGTGCATGTTATATTCATTTGTCTTTCGAAAGGAAGAAAAATATGTGACAGAATATAACA
TTAAGTTTTCTTAGTGATTAATAGTTGTAAATAGAAGAAAGTCCAGGATCTTTCTCAAGGGTTAATATATATGTTAATTA
TTGGAAAAGGCTCTCTTTGGAAAATCTGGATTTGTTACAGATGCAAATAGTTACACAACACTTCACACTATATGGTATTT
CATCTTCAAAGAGAAATAAGATTGACAAATAAAGAGATGATATAGTCCTTGAATTTTCCTTGTGGATGGGTGAATTCTTC
ACCGGTCCTGTAGGTCACATCTATCATTTTTCCAGCATTAGTGGCCCGTGATAAGATATCGCCTGATATTATCTTCCTTG
ACTTCAAGTACACTTCGTTCACTGACTTGGCCGTCTGGATTTAAGCCACTCATAACTTTTTCTTCTAGCAGTTTGTACCA
ACCCAAGAAAACTGCATGAAACAGTTACATACATTGACACCTCAACACCACCAATCTCCAAGTACTCATCGAATGTAGGC
ACGATGTCTCCTTGTGCCCACTCTGCATAGCTAAGGTTGGCCTTTGAGTATAGTTTGAACTGCTTAATGTTTAGGAGCAT
ATATACAAAAAGATGTTATGTCTATGATAATCTCTTTATGTCGACCGTTATTAGTGAGGTACTAGCTAAGATACTATTAC
TCATCAATTACATCTTGTAGACTAGCTAAGATAGTTCTTTTTTGCTCTATTCGAAAACATCCCAAGCAAGCTTGAAAAGA
CGGTTTTCATCATATAATCTGGTAGTATGTATATGCCATTTGGATCCCATCTACGCATACATAGAATCAGCTTTAATATT
ATCATAGGTATGTATTACTCTTGAAAACACACAAAATATCAGATAGCAATTTACCTTTCAACGCAATGAACAAGAGTTGA
AACTTCAGAAATAAAAAAAGGAAACCAATGTTTAAAATGTATTTGCTTGTGTACAAACAAACAAAAATAAGATATATATT
ATAAATTCATAAAGACAAATATAGCCATACAGATTAAGATTTTTTTTTTTGTCGGCATACAGATTTAAAGATACTTACGA
ATGTACGACACACTCCAAATTAAATATAATAAAAGTTTTTATGAAACGGATAAGGCCCTTTTAGAGATAGTTATAAGGTC
AACTCAAATAAGTCACATTCATATTTCGAAGAAATATAAACCAACTTAAAAAAATATATTATACTTACAATTATAGAGCA
ATAATGCAATTACATGTTAACACAGCCCATATTTTATTGACTTTTTTAGAACGAAACGATAGGAATTTTCAGAATTATTT
CCGACACGCTTGCTTTCAAGTCCAGCATTTCGCGGGAAGAAGCAAAAGGTGGGTCAATATTTTTGGATGCCAGAATCCAG
ATCCAAATTAATCCACATGTATCCGTAGATTTTAAGGGATACTATAACATGTTTTTTTCTTTCTTTCTTTAGTAATAGTA
TTTGTTTTCCGTTTACACTAAAGATATTTAGTATTGTTATTTTTTGTTTAATTGGTTAGTTCATTTCACACACAAACATA
GCTTTACGATTTTCTTCAGAGGCCGTTTCACTATTCCAAGTAAATCAACAATTCATTATAACAAAATTGTGTTTTAGTCC
CAAAGTATTAGAGAATAGGGACTTTACATGGCTATAAATGACGTCATCAGTGGATAATATGTAGCTATGCATCTAAATCT
GTAGTCACGTCGTAGCTAATGACTACAAAACTTCCGTAGCCATTTCTTCTCCAGTGTGCCTACTGATATTCATATTAGCC
AATCGTGTCTTTTAACAACGTTTAAGTTATGATACCATCAATCACCCTTTGGCTATGTTATTGATATAATACATGTGACA
AATCGACCAATTAAGTCGTCTCTCTGATCAAAACAACTTATACGAATTCAAAATCAATCTGACATATTATTATCACATAA
TTAGTTTTACAAATCGAACTAACCACACATTAACCTGAATATCTATATAGTAAAAATTGTTATTGGTGAAAGTGGATCAT
ATACTCGTATATATAAGCAACTAGATAAACCACATTAACTTCTAGATGTAGACTTAAAGAAAATAAGAATCATTACATCA
AGAATATTGAGGATAAGTGAATTGGCAACAAAGCATTATGTCTGCAAGTGAATGGATTGGACGGTAGTTAATGCAATTGT
ACATGTATTTACAGCCGCCATAATTAAGAAAGTGGGATTGGTTTTATTAGTAGTGGTTTGCGAATGCGCATGCGATTACT
GAAATGTCTAAAAGGTCAAACTTAATGGCTTTCAATTATTCATTATATACACCAAGGAATCTTTTTCTTAATTCTTCTTT
GGATTTTCTTCTTAAAATATTATATTGTTACATATCTTTATTGCTGACATATAAAAATGTAACCTTTTTGCTTTCCAAAC
TAACTAAAACTTTACGGTAACTTTAAAATTCATAACCAAATTGCTCATATTCGTACGAAAGAATGATAGATGAACAGCTA
CTTAAGGATCTTTTCAAATTTGATCAGACTTCTATAGTAACATTCTATCGAAGATCGGATTCTTATCCCCAATTCCCAAC
AATATATTTGAATGATTGCTAGATATATACTGTATTAATAAGTAAACTTTATTAACGGTTGTACATAATCTTAAAAATTT
AAGGTTTTTATTCAGTATTTTTGCCAAATATTTTGATGAGCAGTCTAATTCTTTCGTTCTTTTTTTGTTAAAAATTAACA
ACTCTAACAGTACTGAATATTTCTGAAGTGAGCTAATGATTCCAAATTGGTAACAATATCTTAAACGGAAGGTAAAATGC
GGGTAAGTCTGGTAGAATCTGTTAAATTGAGGTAGCATAAATTTTACCACAAAAAAAAAAGCAGAAAAGGATTATAAGAT
TCAAAAAAAAAAAAAGTAAATTCACTTAACCTTCTTTTTT
>AT2G37150.1 | chr2:15600748-15603747 REVERSE LENGTH=3000
ATTATAGGTTATCTTTTATGTGTGCATGTTATATTCATTTGTCTTTCGAAAGGAAGAAAAATATGTGACAGAATATAACA
TTAAGTTTTCTTAGTGATTAATAGTTGTAAATAGAAGAAAGTCCAGGATCTTTCTCAAGGGTTAATATATATGTTAATTA
TTGGAAAAGGCTCTCTTTGGAAAATCTGGATTTGTTACAGATGCAAATAGTTACACAACACTTCACACTATATGGTATTT
CATCTTCAAAGAGAAATAAGATTGACAAATAAAGAGATGATATAGTCCTTGAATTTTCCTTGTGGATGGGTGAATTCTTC
ACCGGTCCTGTAGGTCACATCTATCATTTTTCCAGCATTAGTGGCCCGTGATAAGATATCGCCTGATATTATCTTCCTTG
ACTTCAAGTACACTTCGTTCACTGACTTGGCCGTCTGGATTTAAGCCACTCATAACTTTTTCTTCTAGCAGTTTGTACCA
ACCCAAGAAAACTGCATGAAACAGTTACATACATTGACACCTCAACACCACCAATCTCCAAGTACTCATCGAATGTAGGC
ACGATGTCTCCTTGTGCCCACTCTGCATAGCTAAGGTTGGCCTTTGAGTATAGTTTGAACTGCTTAATGTTTAGGAGCAT
ATATACAAAAAGATGTTATGTCTATGATAATCTCTTTATGTCGACCGTTATTAGTGAGGTACTAGCTAAGATACTATTAC
TCATCAATTACATCTTGTAGACTAGCTAAGATAGTTCTTTTTTGCTCTATTCGAAAACATCCCAAGCAAGCTTGAAAAGA
CGGTTTTCATCATATAATCTGGTAGTATGTATATGCCATTTGGATCCCATCTACGCATACATAGAATCAGCTTTAATATT
ATCATAGGTATGTATTACTCTTGAAAACACACAAAATATCAGATAGCAATTTACCTTTCAACGCAATGAACAAGAGTTGA
AACTTCAGAAATAAAAAAAGGAAACCAATGTTTAAAATGTATTTGCTTGTGTACAAACAAACAAAAATAAGATATATATT
ATAAATTCATAAAGACAAATATAGCCATACAGATTAAGATTTTTTTTTTTGTCGGCATACAGATTTAAAGATACTTACGA
ATGTACGACACACTCCAAATTAAATATAATAAAAGTTTTTATGAAACGGATAAGGCCCTTTTAGAGATAGTTATAAGGTC
AACTCAAATAAGTCACATTCATATTTCGAAGAAATATAAACCAACTTAAAAAAATATATTATACTTACAATTATAGAGCA
ATAATGCAATTACATGTTAACACAGCCCATATTTTATTGACTTTTTTAGAACGAAACGATAGGAATTTTCAGAATTATTT
CCGACACGCTTGCTTTCAAGTCCAGCATTTCGCGGGAAGAAGCAAAAGGTGGGTCAATATTTTTGGATGCCAGAATCCAG
ATCCAAATTAATCCACATGTATCCGTAGATTTTAAGGGATACTATAACATGTTTTTTTCTTTCTTTCTTTAGTAATAGTA
TTTGTTTTCCGTTTACACTAAAGATATTTAGTATTGTTATTTTTTGTTTAATTGGTTAGTTCATTTCACACACAAACATA
GCTTTACGATTTTCTTCAGAGGCCGTTTCACTATTCCAAGTAAATCAACAATTCATTATAACAAAATTGTGTTTTAGTCC
CAAAGTATTAGAGAATAGGGACTTTACATGGCTATAAATGACGTCATCAGTGGATAATATGTAGCTATGCATCTAAATCT
GTAGTCACGTCGTAGCTAATGACTACAAAACTTCCGTAGCCATTTCTTCTCCAGTGTGCCTACTGATATTCATATTAGCC
AATCGTGTCTTTTAACAACGTTTAAGTTATGATACCATCAATCACCCTTTGGCTATGTTATTGATATAATACATGTGACA
AATCGACCAATTAAGTCGTCTCTCTGATCAAAACAACTTATACGAATTCAAAATCAATCTGACATATTATTATCACATAA
TTAGTTTTACAAATCGAACTAACCACACATTAACCTGAATATCTATATAGTAAAAATTGTTATTGGTGAAAGTGGATCAT
ATACTCGTATATATAAGCAACTAGATAAACCACATTAACTTCTAGATGTAGACTTAAAGAAAATAAGAATCATTACATCA
AGAATATTGAGGATAAGTGAATTGGCAACAAAGCATTATGTCTGCAAGTGAATGGATTGGACGGTAGTTAATGCAATTGT
ACATGTATTTACAGCCGCCATAATTAAGAAAGTGGGATTGGTTTTATTAGTAGTGGTTTGCGAATGCGCATGCGATTACT
GAAATGTCTAAAAGGTCAAACTTAATGGCTTTCAATTATTCATTATATACACCAAGGAATCTTTTTCTTAATTCTTCTTT
GGATTTTCTTCTTAAAATATTATATTGTTACATATCTTTATTGCTGACATATAAAAATGTAACCTTTTTGCTTTCCAAAC
TAACTAAAACTTTACGGTAACTTTAAAATTCATAACCAAATTGCTCATATTCGTACGAAAGAATGATAGATGAACAGCTA
CTTAAGGATCTTTTCAAATTTGATCAGACTTCTATAGTAACATTCTATCGAAGATCGGATTCTTATCCCCAATTCCCAAC
AATATATTTGAATGATTGCTAGATATATACTGTATTAATAAGTAAACTTTATTAACGGTTGTACATAATCTTAAAAATTT
AAGGTTTTTATTCAGTATTTTTGCCAAATATTTTGATGAGCAGTCTAATTCTTTCGTTCTTTTTTTGTTAAAAATTAACA
ACTCTAACAGTACTGAATATTTCTGAAGTGAGCTAATGATTCCAAATTGGTAACAATATCTTAAACGGAAGGTAAAATGC
GGGTAAGTCTGGTAGAATCTGTTAAATTGAGGTAGCATAAATTTTACCACAAAAAAAAAAGCAGAAAAGGATTATAAGAT
TCAAAAAAAAAAAAAGTAAATTCACTTAACCTTCTTTTTT
>AT2G37160.1 | chr2:15612530-15615529 FORWARD LENGTH=3000
TTCAGTCACCATTTAAATCATATTGTTTCAGGTCGTGGTTTCGAAAGGAAACCCTGTGAATATCTCTCCTCGGTACTGAA
TCTGACTCTATCGATGTGTGGGAGAGAGGCTGAGACATTTCTGGGGATTGATGGAGATGAAAGGAGATAAAGAGAGTTTT
CAGATGTAATTAAGAGAAAACAGATCTTTTGGATTTTAGGGTTTATATCCAACAAAAGCTAACCAAAAACTAATAATTCA
AGATTGGTGCTTCGGAAGAAGACGCAAAAGTGTATTTTCTTGCAGTTGCAAAACTGTTACGAAATTTTTAAAGTTTTCCT
ATTATTGTTTCGATTTATGTAAAACCCTGATTTTGGTCTTGAGGCACATTTTTTGGATAATCTACATTGGATTAAAGAAA
TTTCGAAGTTTTTGTCTGTATGACCATCTATAGGTTTTTAATATTTTGTTCACGCTCTTCTTGATATTGTTATTTCTGAA
AATGACGTTTGTATACTTTAAGTAAAGTGACGCAAATTAGTTGTTGAACCAACAGCTTTCCTGCGTAAGCTCTCGTTACA
AATTCTATGAGCTTAAACTAGTGAGTGGAATGTCAACTCAAAACTAAGTGTTCAACAAAATTCGTTTTTGGTGTAGATTA
ATTGAATTTGAGACGATCTTACCAATTGACTTGTGCTTTAGTTGTTGTTTAATTAGGTGATGGCGACAAGCTGACAAAAA
AGTGCCAAACACATAAGTTTTTGTTCTGTCTTAATCCTCTTCAGTGGAGGATAATTTAAATCACATGAACTTATAAATTA
TAACTATTAATGTAGTCTATGTAGATATGCTTTTAGCTGGTAATATCATCTGTATAAAATAAAAAGAGGGAGGAGAAGGC
AAAACAATTTGGTTTTCATTAATTGTTTTCCCGAGTACACAAACATTGGCATTGGCACATATCAAAGTATTACACCACAA
TGAAAACAGAAAAACAAGAAGAAATATAGTGCATAGTTTTACAAGCAAAGTTGCCAATTTTTGTACATACATAATAACAC
AACCATTTTGTAATTGTTGTTATTATGATAGGTTTTTTTTTGTGTGGCAAAAACTCAAACGTTGGCTGCACTTCTGAAGG
ATCCAAGTGACTTGGAACCTGAAGCCCTTAGGACAAATTGGTGATAAAATGCAGCTATCGCAGCTCCAATGAATGGTCCC
ACCCAGAATATCCACTGTATTTAGATAGACCAAAAAAACAGTTCATTATTTTCCCATCAAACAATAGTCCATAATTTGAT
TAATTTTAAATAATTAAGAAATAGAAACGTACGTGGTCATCCCATGGCTTGCTCTTGTTATAGATTACGGCAGCTCCGAA
ACTCCTAGCCGGGTTGATGCCGGTTCCGGTGATCGGAATAGTGGCCAAATGTACCATAAACACCGCAAACCCAATCGGAA
GTGGCGCCAAAACCTTTCGTTTCATAATTCATAACACTAAGTATTAATTAATGTTATCGTATGTTACCAGAACGATCTTA
TAACTGATAGAAATAAATACTAACCGGAACGTGGGAGTCTCTAGCGTTACGTTTGGGATCAGTAGCGGAGAAGACTGTGT
AGACGAGAACGAATGTTCCAATGATCTCTGCGGCTAGTCCGGTGCCTGTGTTGTAGCCGTCTGCTAGAGAGTTGGCTCCT
CCACCGTAACGATCATAGTAAGAGCTTTGAAAGGCTTTGACGAAACCAACTCCACAAATAGCACCCAAACACTGAGCCAC
CATGTAAAGCACCGCCCTAATCAGCGATACCTTCCGGGCTAAGAACAAACCAAACGTCACCGCAGGGTTTATGTGACCAC
CTACAAAGTTCTTGGGGTTAATTTCAAATAAATTACAAAACAAAGGACAAATTTGAAAGGTCCACAAATGTTAAATTTTC
TGAACCGGGTAATAAACCGGACCGGTTTCGATATATGATACCTGAGATACCGGCGGTGCAGTAGACAAGGATGAAGATCA
TGCCACCAAAAGCCCACGCGATGCCAAGGATTCCGACGCCGCCGCAGTCAACTCCACCGGCTTTTGTGTCGGACTGAATC
TTGTAACCGATGACAGTTAAAACGGTGATGTACAAGAAGAGGAGAGTGGCTACGAACTCGGCAATGACGGCTCTGTATAA
AGACCACTTGGTAAGCTCGTCCGCATCGAAAAACGGAGTTGGTGGCGGATCTTCGTAGTCTCTTGTCTGAAATCCCTCAG
GTCCTTCCACGTCTTTGGCCATTTCTATAACTTTTTTTGTTATATATGAAAGTTGTGTTTTGTATTGTGGATATGTTGTG
TTTGTGAAGACTGAAGAGACGAATGAAAGTTGTTTATATAGAGAGACTATAGCTATAGTGAGTGCTCTCATTAATTTTGC
TTGTCAATATACGTTAATAATTGTATACGTGTTATTGATTGATTATATTACGATAATGTTTTCCTTTTGGTAGGCTTATG
GTTGTTTTTATTATTCGTTTCAATGAAATGAATATAGAATTGTGTGTATGACGATTATGATTATTTTTGTGGAAACTTTC
TTTCACTAATTAATTACCTAGCTAGCTGTCATGATGATATATAATCTAAACCAATCTAATCATTGCTACATAATCAATAG
AAACTGATTTTGCTTAATATATTCATGTTCCACTGTTTTTTTTTTGTTTAAGCAGAATTTCCATATACATTAGTATAATT
AACTGATGATAGTAAGAATTAGCTACTGCTAAGAGTTTTTCATCTCAATTAGTGTTTGTCATAATATGATAGTTAAGGTA
TTGTTTTGTTGACAAAATTAACTATAACTAAATTATTATTATTTTGGTTTCAACTTCAACTATTGATACAAATCTGTAAC
TAAAGATGAACTTATTTGAGATTCTGATTATTTAAAAGAATGATTGTGGAGCTATCAATAGGAACAGAGACCTTTTAATT
CTAAAATTATGGTTGATAATGGAGTTTTGTGGTTAATTTA
>AT2G37160.4 | chr2:15611847-15614846 FORWARD LENGTH=3000
TTCTAGTGTAGGGGAGCGATAAAGAGTGAGAGAAGTGAGATGAAATCTTTGATTGGAAATTTCATGTAGACGATGCTATC
ACCCCATATGACCAAAAGAAATTCCCAATTAAAGATTTCATCTTACTTCCCTCATGTGGCTTTTGCCAGATTACGGGTAT
AGATTTGTTAATCTGCTGGGTAGAAATTTGTTAGAAAATGGCACGCCCTGTGGTCATTGTTTGATAACTTATACTATGAT
CATCTTTGGGGTTTTGGGCCTTTTGGCTTGCATTCCATGTCTTTATTCCCTTTTCTTGTGCCGAACAGGACACACAGTTA
CTGCTATGGGACCTAGAAATGGATGAGATTGTTGTTCCCCTACGGCGACCTCCAGGAGGATCACCCACTTACAGCACAGG
GAGTCAGTCCGCTCACTGGGACAACATTGTTCCAATGGGCACTCTTCAGCCAGCGCCGTGCATGCGCGATGTCCCAAAGC
TCTCACCAGTAGTGGCTCACCGTGTTCACACCGAGCCCCTCTCGGGCTTGATCTTCACCCAAGAATCATTGATAACAGCT
TGCAGAGAAGGCCATTTAAAGATCTGGACACGACCTGACACCCAGCCCAGCAGCAGCTCAGAAGCAACAAATCCAACCAC
AAGCAAACCCTCGCTGACCAGCAAGGTTGGTGGTTCCAGTTAATTCAGTCACCATTTAAATCATATTGTTTCAGGTCGTG
GTTTCGAAAGGAAACCCTGTGAATATCTCTCCTCGGTACTGAATCTGACTCTATCGATGTGTGGGAGAGAGGCTGAGACA
TTTCTGGGGATTGATGGAGATGAAAGGAGATAAAGAGAGTTTTCAGATGTAATTAAGAGAAAACAGATCTTTTGGATTTT
AGGGTTTATATCCAACAAAAGCTAACCAAAAACTAATAATTCAAGATTGGTGCTTCGGAAGAAGACGCAAAAGTGTATTT
TCTTGCAGTTGCAAAACTGTTACGAAATTTTTAAAGTTTTCCTATTATTGTTTCGATTTATGTAAAACCCTGATTTTGGT
CTTGAGGCACATTTTTTGGATAATCTACATTGGATTAAAGAAATTTCGAAGTTTTTGTCTGTATGACCATCTATAGGTTT
TTAATATTTTGTTCACGCTCTTCTTGATATTGTTATTTCTGAAAATGACGTTTGTATACTTTAAGTAAAGTGACGCAAAT
TAGTTGTTGAACCAACAGCTTTCCTGCGTAAGCTCTCGTTACAAATTCTATGAGCTTAAACTAGTGAGTGGAATGTCAAC
TCAAAACTAAGTGTTCAACAAAATTCGTTTTTGGTGTAGATTAATTGAATTTGAGACGATCTTACCAATTGACTTGTGCT
TTAGTTGTTGTTTAATTAGGTGATGGCGACAAGCTGACAAAAAAGTGCCAAACACATAAGTTTTTGTTCTGTCTTAATCC
TCTTCAGTGGAGGATAATTTAAATCACATGAACTTATAAATTATAACTATTAATGTAGTCTATGTAGATATGCTTTTAGC
TGGTAATATCATCTGTATAAAATAAAAAGAGGGAGGAGAAGGCAAAACAATTTGGTTTTCATTAATTGTTTTCCCGAGTA
CACAAACATTGGCATTGGCACATATCAAAGTATTACACCACAATGAAAACAGAAAAACAAGAAGAAATATAGTGCATAGT
TTTACAAGCAAAGTTGCCAATTTTTGTACATACATAATAACACAACCATTTTGTAATTGTTGTTATTATGATAGGTTTTT
TTTTGTGTGGCAAAAACTCAAACGTTGGCTGCACTTCTGAAGGATCCAAGTGACTTGGAACCTGAAGCCCTTAGGACAAA
TTGGTGATAAAATGCAGCTATCGCAGCTCCAATGAATGGTCCCACCCAGAATATCCACTGTATTTAGATAGACCAAAAAA
ACAGTTCATTATTTTCCCATCAAACAATAGTCCATAATTTGATTAATTTTAAATAATTAAGAAATAGAAACGTACGTGGT
CATCCCATGGCTTGCTCTTGTTATAGATTACGGCAGCTCCGAAACTCCTAGCCGGGTTGATGCCGGTTCCGGTGATCGGA
ATAGTGGCCAAATGTACCATAAACACCGCAAACCCAATCGGAAGTGGCGCCAAAACCTTTCGTTTCATAATTCATAACAC
TAAGTATTAATTAATGTTATCGTATGTTACCAGAACGATCTTATAACTGATAGAAATAAATACTAACCGGAACGTGGGAG
TCTCTAGCGTTACGTTTGGGATCAGTAGCGGAGAAGACTGTGTAGACGAGAACGAATGTTCCAATGATCTCTGCGGCTAG
TCCGGTGCCTGTGTTGTAGCCGTCTGCTAGAGAGTTGGCTCCTCCACCGTAACGATCATAGTAAGAGCTTTGAAAGGCTT
TGACGAAACCAACTCCACAAATAGCACCCAAACACTGAGCCACCATGTAAAGCACCGCCCTAATCAGCGATACCTTCCGG
GCTAAGAACAAACCAAACGTCACCGCAGGGTTTATGTGACCACCTACAAAGTTCTTGGGGTTAATTTCAAATAAATTACA
AAACAAAGGACAAATTTGAAAGGTCCACAAATGTTAAATTTTCTGAACCGGGTAATAAACCGGACCGGTTTCGATATATG
ATACCTGAGATACCGGCGGTGCAGTAGACAAGGATGAAGATCATGCCACCAAAAGCCCACGCGATGCCAAGGATTCCGAC
GCCGCCGCAGTCAACTCCACCGGCTTTTGTGTCGGACTGAATCTTGTAACCGATGACAGTTAAAACGGTGATGTACAAGA
AGAGGAGAGTGGCTACGAACTCGGCAATGACGGCTCTGTATAAAGACCACTTGGTAAGCTCGTCCGCATCGAAAAACGGA
GTTGGTGGCGGATCTTCGTAGTCTCTTGTCTGAAATCCCTCAGGTCCTTCCACGTCTTTGGCCATTTCTATAACTTTTTT
TGTTATATATGAAAGTTGTGTTTTGTATTGTGGATATGTT
>AT2G37160.3 | chr2:15611605-15614604 FORWARD LENGTH=3000
CTTATGTGAAAGCTTCCTCATAGGTAAGTGGTGTGGCGTTTGATTCGTATTGGTCGTCACCAAATTCAGAGGGGTCTGGC
GAGAATGTCATGTATCGGTTTGGTTCTGTTGGTCAGGTATTCAGTTATACTAAACACTTTTTTGCTTTAACGTTGAGAGT
ATACCTTGACCTATATCTGAGAATTGAACAGTGTTAATACCTTTATTTCTATTAGTTTAACAGGATACAGATTGTAGAAT
GATTCTAGTGTAGGGGAGCGATAAAGAGTGAGAGAAGTGAGATGAAATCTTTGATTGGAAATTTCATGTAGACGATGCTA
TCACCCCATATGACCAAAAGAAATTCCCAATTAAAGATTTCATCTTACTTCCCTCATGTGGCTTTTGCCAGATTACGGGT
ATAGATTTGTTAATCTGCTGGGTAGAAATTTGTTAGAAAATGGCACGCCCTGTGGTCATTGTTTGATAACTTATACTATG
ATCATCTTTGGGGTTTTGGGCCTTTTGGCTTGCATTCCATGTCTTTATTCCCTTTTCTTGTGCCGAACAGGACACACAGT
TACTGCTATGGGACCTAGAAATGGATGAGATTGTTGTTCCCCTACGGCGACCTCCAGGAGGATCACCCACTTACAGCACA
GGGAGTCAGTCCGCTCACTGGGACAACATTGTTCCAATGGGCACTCTTCAGCCAGCGCCGTGCATGCGCGATGTCCCAAA
GCTCTCACCAGTAGTGGCTCACCGTGTTCACACCGAGCCCCTCTCGGGCTTGATCTTCACCCAAGAATCATTGATAACAG
CTTGCAGAGAAGGCCATTTAAAGATCTGGACACGACCTGACACCCAGCCCAGCAGCAGCTCAGAAGCAACAAATCCAACC
ACAAGCAAACCCTCGCTGACCAGCAAGGTTGGTGGTTCCAGTTAATTCAGTCACCATTTAAATCATATTGTTTCAGGTCG
TGGTTTCGAAAGGAAACCCTGTGAATATCTCTCCTCGGTACTGAATCTGACTCTATCGATGTGTGGGAGAGAGGCTGAGA
CATTTCTGGGGATTGATGGAGATGAAAGGAGATAAAGAGAGTTTTCAGATGTAATTAAGAGAAAACAGATCTTTTGGATT
TTAGGGTTTATATCCAACAAAAGCTAACCAAAAACTAATAATTCAAGATTGGTGCTTCGGAAGAAGACGCAAAAGTGTAT
TTTCTTGCAGTTGCAAAACTGTTACGAAATTTTTAAAGTTTTCCTATTATTGTTTCGATTTATGTAAAACCCTGATTTTG
GTCTTGAGGCACATTTTTTGGATAATCTACATTGGATTAAAGAAATTTCGAAGTTTTTGTCTGTATGACCATCTATAGGT
TTTTAATATTTTGTTCACGCTCTTCTTGATATTGTTATTTCTGAAAATGACGTTTGTATACTTTAAGTAAAGTGACGCAA
ATTAGTTGTTGAACCAACAGCTTTCCTGCGTAAGCTCTCGTTACAAATTCTATGAGCTTAAACTAGTGAGTGGAATGTCA
ACTCAAAACTAAGTGTTCAACAAAATTCGTTTTTGGTGTAGATTAATTGAATTTGAGACGATCTTACCAATTGACTTGTG
CTTTAGTTGTTGTTTAATTAGGTGATGGCGACAAGCTGACAAAAAAGTGCCAAACACATAAGTTTTTGTTCTGTCTTAAT
CCTCTTCAGTGGAGGATAATTTAAATCACATGAACTTATAAATTATAACTATTAATGTAGTCTATGTAGATATGCTTTTA
GCTGGTAATATCATCTGTATAAAATAAAAAGAGGGAGGAGAAGGCAAAACAATTTGGTTTTCATTAATTGTTTTCCCGAG
TACACAAACATTGGCATTGGCACATATCAAAGTATTACACCACAATGAAAACAGAAAAACAAGAAGAAATATAGTGCATA
GTTTTACAAGCAAAGTTGCCAATTTTTGTACATACATAATAACACAACCATTTTGTAATTGTTGTTATTATGATAGGTTT
TTTTTTGTGTGGCAAAAACTCAAACGTTGGCTGCACTTCTGAAGGATCCAAGTGACTTGGAACCTGAAGCCCTTAGGACA
AATTGGTGATAAAATGCAGCTATCGCAGCTCCAATGAATGGTCCCACCCAGAATATCCACTGTATTTAGATAGACCAAAA
AAACAGTTCATTATTTTCCCATCAAACAATAGTCCATAATTTGATTAATTTTAAATAATTAAGAAATAGAAACGTACGTG
GTCATCCCATGGCTTGCTCTTGTTATAGATTACGGCAGCTCCGAAACTCCTAGCCGGGTTGATGCCGGTTCCGGTGATCG
GAATAGTGGCCAAATGTACCATAAACACCGCAAACCCAATCGGAAGTGGCGCCAAAACCTTTCGTTTCATAATTCATAAC
ACTAAGTATTAATTAATGTTATCGTATGTTACCAGAACGATCTTATAACTGATAGAAATAAATACTAACCGGAACGTGGG
AGTCTCTAGCGTTACGTTTGGGATCAGTAGCGGAGAAGACTGTGTAGACGAGAACGAATGTTCCAATGATCTCTGCGGCT
AGTCCGGTGCCTGTGTTGTAGCCGTCTGCTAGAGAGTTGGCTCCTCCACCGTAACGATCATAGTAAGAGCTTTGAAAGGC
TTTGACGAAACCAACTCCACAAATAGCACCCAAACACTGAGCCACCATGTAAAGCACCGCCCTAATCAGCGATACCTTCC
GGGCTAAGAACAAACCAAACGTCACCGCAGGGTTTATGTGACCACCTACAAAGTTCTTGGGGTTAATTTCAAATAAATTA
CAAAACAAAGGACAAATTTGAAAGGTCCACAAATGTTAAATTTTCTGAACCGGGTAATAAACCGGACCGGTTTCGATATA
TGATACCTGAGATACCGGCGGTGCAGTAGACAAGGATGAAGATCATGCCACCAAAAGCCCACGCGATGCCAAGGATTCCG
ACGCCGCCGCAGTCAACTCCACCGGCTTTTGTGTCGGACT
>AT2G37160.2 | chr2:15612530-15615529 FORWARD LENGTH=3000
TTCAGTCACCATTTAAATCATATTGTTTCAGGTCGTGGTTTCGAAAGGAAACCCTGTGAATATCTCTCCTCGGTACTGAA
TCTGACTCTATCGATGTGTGGGAGAGAGGCTGAGACATTTCTGGGGATTGATGGAGATGAAAGGAGATAAAGAGAGTTTT
CAGATGTAATTAAGAGAAAACAGATCTTTTGGATTTTAGGGTTTATATCCAACAAAAGCTAACCAAAAACTAATAATTCA
AGATTGGTGCTTCGGAAGAAGACGCAAAAGTGTATTTTCTTGCAGTTGCAAAACTGTTACGAAATTTTTAAAGTTTTCCT
ATTATTGTTTCGATTTATGTAAAACCCTGATTTTGGTCTTGAGGCACATTTTTTGGATAATCTACATTGGATTAAAGAAA
TTTCGAAGTTTTTGTCTGTATGACCATCTATAGGTTTTTAATATTTTGTTCACGCTCTTCTTGATATTGTTATTTCTGAA
AATGACGTTTGTATACTTTAAGTAAAGTGACGCAAATTAGTTGTTGAACCAACAGCTTTCCTGCGTAAGCTCTCGTTACA
AATTCTATGAGCTTAAACTAGTGAGTGGAATGTCAACTCAAAACTAAGTGTTCAACAAAATTCGTTTTTGGTGTAGATTA
ATTGAATTTGAGACGATCTTACCAATTGACTTGTGCTTTAGTTGTTGTTTAATTAGGTGATGGCGACAAGCTGACAAAAA
AGTGCCAAACACATAAGTTTTTGTTCTGTCTTAATCCTCTTCAGTGGAGGATAATTTAAATCACATGAACTTATAAATTA
TAACTATTAATGTAGTCTATGTAGATATGCTTTTAGCTGGTAATATCATCTGTATAAAATAAAAAGAGGGAGGAGAAGGC
AAAACAATTTGGTTTTCATTAATTGTTTTCCCGAGTACACAAACATTGGCATTGGCACATATCAAAGTATTACACCACAA
TGAAAACAGAAAAACAAGAAGAAATATAGTGCATAGTTTTACAAGCAAAGTTGCCAATTTTTGTACATACATAATAACAC
AACCATTTTGTAATTGTTGTTATTATGATAGGTTTTTTTTTGTGTGGCAAAAACTCAAACGTTGGCTGCACTTCTGAAGG
ATCCAAGTGACTTGGAACCTGAAGCCCTTAGGACAAATTGGTGATAAAATGCAGCTATCGCAGCTCCAATGAATGGTCCC
ACCCAGAATATCCACTGTATTTAGATAGACCAAAAAAACAGTTCATTATTTTCCCATCAAACAATAGTCCATAATTTGAT
TAATTTTAAATAATTAAGAAATAGAAACGTACGTGGTCATCCCATGGCTTGCTCTTGTTATAGATTACGGCAGCTCCGAA
ACTCCTAGCCGGGTTGATGCCGGTTCCGGTGATCGGAATAGTGGCCAAATGTACCATAAACACCGCAAACCCAATCGGAA
GTGGCGCCAAAACCTTTCGTTTCATAATTCATAACACTAAGTATTAATTAATGTTATCGTATGTTACCAGAACGATCTTA
TAACTGATAGAAATAAATACTAACCGGAACGTGGGAGTCTCTAGCGTTACGTTTGGGATCAGTAGCGGAGAAGACTGTGT
AGACGAGAACGAATGTTCCAATGATCTCTGCGGCTAGTCCGGTGCCTGTGTTGTAGCCGTCTGCTAGAGAGTTGGCTCCT
CCACCGTAACGATCATAGTAAGAGCTTTGAAAGGCTTTGACGAAACCAACTCCACAAATAGCACCCAAACACTGAGCCAC
CATGTAAAGCACCGCCCTAATCAGCGATACCTTCCGGGCTAAGAACAAACCAAACGTCACCGCAGGGTTTATGTGACCAC
CTACAAAGTTCTTGGGGTTAATTTCAAATAAATTACAAAACAAAGGACAAATTTGAAAGGTCCACAAATGTTAAATTTTC
TGAACCGGGTAATAAACCGGACCGGTTTCGATATATGATACCTGAGATACCGGCGGTGCAGTAGACAAGGATGAAGATCA
TGCCACCAAAAGCCCACGCGATGCCAAGGATTCCGACGCCGCCGCAGTCAACTCCACCGGCTTTTGTGTCGGACTGAATC
TTGTAACCGATGACAGTTAAAACGGTGATGTACAAGAAGAGGAGAGTGGCTACGAACTCGGCAATGACGGCTCTGTATAA
AGACCACTTGGTAAGCTCGTCCGCATCGAAAAACGGAGTTGGTGGCGGATCTTCGTAGTCTCTTGTCTGAAATCCCTCAG
GTCCTTCCACGTCTTTGGCCATTTCTATAACTTTTTTTGTTATATATGAAAGTTGTGTTTTGTATTGTGGATATGTTGTG
TTTGTGAAGACTGAAGAGACGAATGAAAGTTGTTTATATAGAGAGACTATAGCTATAGTGAGTGCTCTCATTAATTTTGC
TTGTCAATATACGTTAATAATTGTATACGTGTTATTGATTGATTATATTACGATAATGTTTTCCTTTTGGTAGGCTTATG
GTTGTTTTTATTATTCGTTTCAATGAAATGAATATAGAATTGTGTGTATGACGATTATGATTATTTTTGTGGAAACTTTC
TTTCACTAATTAATTACCTAGCTAGCTGTCATGATGATATATAATCTAAACCAATCTAATCATTGCTACATAATCAATAG
AAACTGATTTTGCTTAATATATTCATGTTCCACTGTTTTTTTTTTGTTTAAGCAGAATTTCCATATACATTAGTATAATT
AACTGATGATAGTAAGAATTAGCTACTGCTAAGAGTTTTTCATCTCAATTAGTGTTTGTCATAATATGATAGTTAAGGTA
TTGTTTTGTTGACAAAATTAACTATAACTAAATTATTATTATTTTGGTTTCAACTTCAACTATTGATACAAATCTGTAAC
TAAAGATGAACTTATTTGAGATTCTGATTATTTAAAAGAATGATTGTGGAGCTATCAATAGGAACAGAGACCTTTTAATT
CTAAAATTATGGTTGATAATGGAGTTTTGTGGTTAATTTA
>AT2G37170.1 | chr2:15610624-15613623 REVERSE LENGTH=3000
GTTTTTGCCACACAAAAAAAAACCTATCATAATAACAACAATTACAAAATGGTTGTGTTATTATGTATGTACAAAAATTG
GCAACTTTGCTTGTAAAACTATGCACTATATTTCTTCTTGTTTTTCTGTTTTCATTGTGGTGTAATACTTTGATATGTGC
CAATGCCAATGTTTGTGTACTCGGGAAAACAATTAATGAAAACCAAATTGTTTTGCCTTCTCCTCCCTCTTTTTATTTTA
TACAGATGATATTACCAGCTAAAAGCATATCTACATAGACTACATTAATAGTTATAATTTATAAGTTCATGTGATTTAAA
TTATCCTCCACTGAAGAGGATTAAGACAGAACAAAAACTTATGTGTTTGGCACTTTTTTGTCAGCTTGTCGCCATCACCT
AATTAAACAACAACTAAAGCACAAGTCAATTGGTAAGATCGTCTCAAATTCAATTAATCTACACCAAAAACGAATTTTGT
TGAACACTTAGTTTTGAGTTGACATTCCACTCACTAGTTTAAGCTCATAGAATTTGTAACGAGAGCTTACGCAGGAAAGC
TGTTGGTTCAACAACTAATTTGCGTCACTTTACTTAAAGTATACAAACGTCATTTTCAGAAATAACAATATCAAGAAGAG
CGTGAACAAAATATTAAAAACCTATAGATGGTCATACAGACAAAAACTTCGAAATTTCTTTAATCCAATGTAGATTATCC
AAAAAATGTGCCTCAAGACCAAAATCAGGGTTTTACATAAATCGAAACAATAATAGGAAAACTTTAAAAATTTCGTAACA
GTTTTGCAACTGCAAGAAAATACACTTTTGCGTCTTCTTCCGAAGCACCAATCTTGAATTATTAGTTTTTGGTTAGCTTT
TGTTGGATATAAACCCTAAAATCCAAAAGATCTGTTTTCTCTTAATTACATCTGAAAACTCTCTTTATCTCCTTTCATCT
CCATCAATCCCCAGAAATGTCTCAGCCTCTCTCCCACACATCGATAGAGTCAGATTCAGTACCGAGGAGAGATATTCACA
GGGTTTCCTTTCGAAACCACGACCTGAAACAATATGATTTAAATGGTGACTGAATTAACTGGAACCACCAACCTTGCTGG
TCAGCGAGGGTTTGCTTGTGGTTGGATTTGTTGCTTCTGAGCTGCTGCTGGGCTGGGTGTCAGGTCGTGTCCAGATCTTT
AAATGGCCTTCTCTGCAAGCTGTTATCAATGATTCTTGGGTGAAGATCAAGCCCGAGAGGGGCTCGGTGTGAACACGGTG
AGCCACTACTGGTGAGAGCTTTGGGACATCGCGCATGCACGGCGCTGGCTGAAGAGTGCCCATTGGAACAATGTTGTCCC
AGTGAGCGGACTGACTCCCTGTGCTGTAAGTGGGTGATCCTCCTGGAGGTCGCCGTAGGGGAACAACAATCTCATCCATT
TCTAGGTCCCATAGCAGTAACTGTGTGTCCTGTTCGGCACAAGAAAAGGGAATAAAGACATGGAATGCAAGCCAAAAGGC
CCAAAACCCCAAAGATGATCATAGTATAAGTTATCAAACAATGACCACAGGGCGTGCCATTTTCTAACAAATTTCTACCC
AGCAGATTAACAAATCTATACCCGTAATCTGGCAAAAGCCACATGAGGGAAGTAAGATGAAATCTTTAATTGGGAATTTC
TTTTGGTCATATGGGGTGATAGCATCGTCTACATGAAATTTCCAATCAAAGATTTCATCTCACTTCTCTCACTCTTTATC
GCTCCCCTACACTAGAATCATTCTACAATCTGTATCCTGTTAAACTAATAGAAATAAAGGTATTAACACTGTTCAATTCT
CAGATATAGGTCAAGGTATACTCTCAACGTTAAAGCAAAAAAGTGTTTAGTATAACTGAATACCTGACCAACAGAACCAA
ACCGATACATGACATTCTCGCCAGACCCCTCTGAATTTGGTGACGACCAATACGAATCAAACGCCACACCACTTACCTAT
GAGGAAGCTTTCACATAAGTCAAGTAGTGTTTGTCTTACATACGTAATTCACTATACTCCAATTTAAGAACCTTACCCAC
GAATTGTGTCCCTCACCCCATGCCACAACCTTTCGATCTTCCATACTCCACACTTGAACCAAGTCATCTTCACCTCCAGT
CAAAAGGTACTTTCCATCCATACTGTCAGGCCAATCGCAATGTTAGCATACATTTACAAATTAACAACGCATGCTAAAAG
CAACTTGAGGGAGAAAAAATTAACACAGAATATTATTTTCCTACAAATGCAATAGGGAAGATCATTTGTCAAAGGATTTA
GATCCAGTTACCTCCAAGCACAACACAATAGAGCACCATAATAACTTTTTACACCACACACTAGCTTTTGGGTTGAAAAA
TCAAAAATTCGAAGATAACCTGTACATGGTCAAAAGAGAAAATGAATTCTCAACTGAAAGATATATATAGAGAGAGGAAG
AATTGGAGCCGGCAATAAAACAAAAACCCATCATACCATCTCTTCCAACAGTTGCCAAGTACGCTCCATCATTTGAAAAT
GCAATGCTATTAATCGCACCTTGCCCAATATGCCATCTCGCTACTGGATTACTCTGCAGAAATATTTGTGGGAATAAACA
AATAATAGAACATGTAAGGATTGTAGCATCGCGTTGTCTGAGAAAATATTCATGTGCAGGTGTGTACAGAAAAGAAATGA
GAATTCTCATCTTGCCAGAGCTACACATACAGTCCTCGAAAACAACATCGAATGAAAATTGAAAACACTACCAAAAACCT
CAGGTACCTTGCTATATTTTGCTTTGTCAACTGAAAACTGTGTAGGATCCCTTATAGCAGAAAATGAAGAATCAGTTGCA
CCTTCTTTATTCTGCAAGTATAATAATTACTCAGGTAAATTTTTTTGACAAAATTAGGTAATGAAAAGTCAATTTCTTTT
TCAATATCTGCACTTGCCTTTTCATATACGTACAGATTTC
>AT2G37170.2 | chr2:15610624-15613623 REVERSE LENGTH=3000
GTTTTTGCCACACAAAAAAAAACCTATCATAATAACAACAATTACAAAATGGTTGTGTTATTATGTATGTACAAAAATTG
GCAACTTTGCTTGTAAAACTATGCACTATATTTCTTCTTGTTTTTCTGTTTTCATTGTGGTGTAATACTTTGATATGTGC
CAATGCCAATGTTTGTGTACTCGGGAAAACAATTAATGAAAACCAAATTGTTTTGCCTTCTCCTCCCTCTTTTTATTTTA
TACAGATGATATTACCAGCTAAAAGCATATCTACATAGACTACATTAATAGTTATAATTTATAAGTTCATGTGATTTAAA
TTATCCTCCACTGAAGAGGATTAAGACAGAACAAAAACTTATGTGTTTGGCACTTTTTTGTCAGCTTGTCGCCATCACCT
AATTAAACAACAACTAAAGCACAAGTCAATTGGTAAGATCGTCTCAAATTCAATTAATCTACACCAAAAACGAATTTTGT
TGAACACTTAGTTTTGAGTTGACATTCCACTCACTAGTTTAAGCTCATAGAATTTGTAACGAGAGCTTACGCAGGAAAGC
TGTTGGTTCAACAACTAATTTGCGTCACTTTACTTAAAGTATACAAACGTCATTTTCAGAAATAACAATATCAAGAAGAG
CGTGAACAAAATATTAAAAACCTATAGATGGTCATACAGACAAAAACTTCGAAATTTCTTTAATCCAATGTAGATTATCC
AAAAAATGTGCCTCAAGACCAAAATCAGGGTTTTACATAAATCGAAACAATAATAGGAAAACTTTAAAAATTTCGTAACA
GTTTTGCAACTGCAAGAAAATACACTTTTGCGTCTTCTTCCGAAGCACCAATCTTGAATTATTAGTTTTTGGTTAGCTTT
TGTTGGATATAAACCCTAAAATCCAAAAGATCTGTTTTCTCTTAATTACATCTGAAAACTCTCTTTATCTCCTTTCATCT
CCATCAATCCCCAGAAATGTCTCAGCCTCTCTCCCACACATCGATAGAGTCAGATTCAGTACCGAGGAGAGATATTCACA
GGGTTTCCTTTCGAAACCACGACCTGAAACAATATGATTTAAATGGTGACTGAATTAACTGGAACCACCAACCTTGCTGG
TCAGCGAGGGTTTGCTTGTGGTTGGATTTGTTGCTTCTGAGCTGCTGCTGGGCTGGGTGTCAGGTCGTGTCCAGATCTTT
AAATGGCCTTCTCTGCAAGCTGTTATCAATGATTCTTGGGTGAAGATCAAGCCCGAGAGGGGCTCGGTGTGAACACGGTG
AGCCACTACTGGTGAGAGCTTTGGGACATCGCGCATGCACGGCGCTGGCTGAAGAGTGCCCATTGGAACAATGTTGTCCC
AGTGAGCGGACTGACTCCCTGTGCTGTAAGTGGGTGATCCTCCTGGAGGTCGCCGTAGGGGAACAACAATCTCATCCATT
TCTAGGTCCCATAGCAGTAACTGTGTGTCCTGTTCGGCACAAGAAAAGGGAATAAAGACATGGAATGCAAGCCAAAAGGC
CCAAAACCCCAAAGATGATCATAGTATAAGTTATCAAACAATGACCACAGGGCGTGCCATTTTCTAACAAATTTCTACCC
AGCAGATTAACAAATCTATACCCGTAATCTGGCAAAAGCCACATGAGGGAAGTAAGATGAAATCTTTAATTGGGAATTTC
TTTTGGTCATATGGGGTGATAGCATCGTCTACATGAAATTTCCAATCAAAGATTTCATCTCACTTCTCTCACTCTTTATC
GCTCCCCTACACTAGAATCATTCTACAATCTGTATCCTGTTAAACTAATAGAAATAAAGGTATTAACACTGTTCAATTCT
CAGATATAGGTCAAGGTATACTCTCAACGTTAAAGCAAAAAAGTGTTTAGTATAACTGAATACCTGACCAACAGAACCAA
ACCGATACATGACATTCTCGCCAGACCCCTCTGAATTTGGTGACGACCAATACGAATCAAACGCCACACCACTTACCTAT
GAGGAAGCTTTCACATAAGTCAAGTAGTGTTTGTCTTACATACGTAATTCACTATACTCCAATTTAAGAACCTTACCCAC
GAATTGTGTCCCTCACCCCATGCCACAACCTTTCGATCTTCCATACTCCACACTTGAACCAAGTCATCTTCACCTCCAGT
CAAAAGGTACTTTCCATCCATACTGTCAGGCCAATCGCAATGTTAGCATACATTTACAAATTAACAACGCATGCTAAAAG
CAACTTGAGGGAGAAAAAATTAACACAGAATATTATTTTCCTACAAATGCAATAGGGAAGATCATTTGTCAAAGGATTTA
GATCCAGTTACCTCCAAGCACAACACAATAGAGCACCATAATAACTTTTTACACCACACACTAGCTTTTGGGTTGAAAAA
TCAAAAATTCGAAGATAACCTGTACATGGTCAAAAGAGAAAATGAATTCTCAACTGAAAGATATATATAGAGAGAGGAAG
AATTGGAGCCGGCAATAAAACAAAAACCCATCATACCATCTCTTCCAACAGTTGCCAAGTACGCTCCATCATTTGAAAAT
GCAATGCTATTAATCGCACCTTGCCCAATATGCCATCTCGCTACTGGATTACTCTGCAGAAATATTTGTGGGAATAAACA
AATAATAGAACATGTAAGGATTGTAGCATCGCGTTGTCTGAGAAAATATTCATGTGCAGGTGTGTACAGAAAAGAAATGA
GAATTCTCATCTTGCCAGAGCTACACATACAGTCCTCGAAAACAACATCGAATGAAAATTGAAAACACTACCAAAAACCT
CAGGTACCTTGCTATATTTTGCTTTGTCAACTGAAAACTGTGTAGGATCCCTTATAGCAGAAAATGAAGAATCAGTTGCA
CCTTCTTTATTCTGCAAGTATAATAATTACTCAGGTAAATTTTTTTGACAAAATTAGGTAATGAAAAGTCAATTTCTTTT
TCAATATCTGCACTTGCCTTTTCATATACGTACAGATTTC
>AT2G37180.1 | chr2:15618938-15621937 FORWARD LENGTH=3000
ACTTAGCCACGAAAGAAAAAAAGTGTGCCTACAATTATGTAGAAACATATCCTCTTTTCCACTCGTATCTTAGCTTCTTC
CTATTTTCTATTTCTAACTGTGTGATTCCATATTAAATCGAGTGAAATGTTTTTCAATTCATCTTTGCAACGTATGTAAG
TTTGGTGTATTGAGAAAAAAAATCGAGAAAGACAACTTTTTCTTCGATTATATACCCTACACAATGTGTTGAATGGGAGA
TGAAGAACAAAGAAACCAATTTAAGAGAGGCAAACACAATTTAGCGAATACAGATGAATGAACTACAAGCATTGCCATTG
TTCTTCTTCATTTCTACAATTTAGCTTCACAAACATTCCAAGAGAGACGAATCACGAATCAATGTTCTTCTAGATTATCA
GCAAGATACGATACTAAACGCAGATTCAATTTCCTAAGGCAAGTTCAAGCATTTCGTATAAAATTGAAAGAAACTAAGCA
TAAGCATAAAATTGAGATTAGATAAAAAAGCAGCAATAACAATCCAAAACTGACTTGTCGTTGTTCTAAACAAAACATAA
GAAGAAGAAACTAAAATCTCAAAAGGCAAAGGAAACAAACACACCATCATTTCCAAATTCTTCAGTTCTCAGGAATCTCA
ACTTCACCATCTTGAATCTCCTGTTGAATATCTTTAGGATCTTTCCCATCCACAGTACAACCAACAGACACACAAGTTCC
CAGAATCTCCCTCACTGTTCCACTCAATTCCTTAGCAATAGATCTAGGTCTCATGATCCTAGCAATCTCAGTCACATCAT
CAAACGAGATGTTCCCGTTATGCTTAATGTTCTTCACCTTCTTCCTATCTCTCTCCGGCTCTTTCAACGCCTTGATGACG
AGTGCTGCTGCTGATGGAACCACCGTCACTTTCGCCTGACGATTCTGCACTGTGAGCTTGACGGTTACACGTAATCCTTT
CCATTCCTTTGCGGTTTCTTTCGCGATATCTTCTCCGATCTTCTTTGGTGCGAGACCTAGCGGACCGATTTTGGGAGCTA
GAGAACTCGCTGCTCCGACTTCTCCCCCGGTTACTCGGACGTACACGTCAACGATCTGACTCGGATCCAACTTTGGCGGC
ATTGTGGATGTCTCGGATTTTCAAGGTTTCTACGATCGAAGTTCCGAAACGAGGAGGCGCTTGAAGAAGAGCTCCAAGGT
TTTTGAAGGAGTGTGAAAATTAGGGTTTACGAAAGAGACATTTACGGATCTACCCTTATGGGCTTCTATCATCTATGGGC
TTTGTAACCCAATCTGTACAAATTAGACTACTCGGTTCTGTTCGGTTTACTTTAATATTCTCCGGTTTAGTTGAACCGTT
TCCTGAAAATGAATCGTCGTCTTCTTTGGGGCAAGCTCCTTGATGTTGTTGAGTCTAATCAGAGGAGGAAGAATGGCGGG
AGGATCTGAGAGGAAGACGATACTGGTGGGTTTGGTTCTAGCTCTTGTTCTTGGTATCGGTGTTTACTTAAGGCTTTGGA
CTATCGATTATACTCTATCTTCCGATGACACAGAGCGCTTAAGGTTTGAATAATACTTCATTTGATTCCGTTTAATCATT
GTAATTTCTGGGTTTTCTTCTAATGATTTGCTCAAAGTATTGATTTTTCTGTAATAACATGATGAAGGGTCTTCTCAATT
TCAGTAGTTTTGGATTTTCAACTTTTTTGTGAATTGACTTTTTGTATTTCAGCTGCATTTTATGTAATTAGAGGTTTATG
GTTAGTGTTGTAGTGGTGGTTAATTGGATTAATCAAGTAAGTGTTTATGGTTTGAGATTTTACATTGGTGTAGGAGACAG
TTTGATTTGGCAAATAGAGAGGCAATGGATGAATCTGCAGATTGGCGGAGAATGTTTGATAAGGAAGCTGAGAAAGCTTC
TAAATGTAACACAGAACTTTCACTGGTATTTACTAAGCCTAATTGCTTTAGTTGCTTTAGAGATTATTTTCAATGTACTT
GTCTTCACACTGAGCAAGACTGTCACTAGTTGCTCTGTAGTTGATTGGTCTTGACGGTATCCTCAAAATGTACAGCCGTG
TCTGCTCTACTTAGATTGTTTTCGTGGTTTGTTCATTCAATGGTTTTGGTAAATGGTTTAAAGTGTATCTTATTGGCTTT
CATGGCTATTATATGGTAGTAGGTTTTATGACATGAAAAAGTTGGTACCAAAGGTTTAGTTGACTCGTTCATTTCATCTG
TTTTAGTTGATTATGGGCATTGTCTTGTTCTGGTACAGATCAAAGAGTCATCTGGGAATGGAAACACCTTTACCTCCAAT
CAAAAGCTAGAGTCATTAAAAAAGGTGACATTCCCACTCAAGATTTTCAAATTTCTTTTGGTGTTGGCTTATGTTGGATG
ATCATGGCTCATTAGTTCACTATCTCTTGGGTAGGAAAATGCGGCATTGCTCATTCAAATAGAGACATTAAAACAAGAGC
TTGAAGCTTCACGGTTAAAGTGCCACTCACGGCAGGCACCCCGTTAGAATACTGTTCTTGATATGTTGACATGTTGTCAG
TTATAGATTTAGTCCTCCGCTGGTAAGAAATCCCGGAATGTCATATACATCATATAGGCTCTTTCATGGAAATTAACTTT
TTAACAGCACCAACCACAGAGTCTTGTATTTTTTTTGAATTCAGTTCTCAGGCCCTCTCACTGCATTCATTTAGTTTATT
TCTGAGTATTAGATGGTGATTTGTTATCTCCAAATATAGTCTTTGATCCTTAGGTTTATAAATACGTTCTGAATCATATT
TCTGCCAGTTGCATAACAGATGAAAGCTAAAACCTTTCATAATAGTTTCATGAATTTGTCAAACTCCATTCCATCACATC
AATTTCATTTTGAGCACTGATTGATTTCGTCACATATCTAACTTTCCTGTTGGTTACTCATCGTCGGACTCCTGACTTGC
CTCAAGATTCCACATCAATCACTATTTTGTTGATATAAAC
>AT2G37190.1 | chr2:15616559-15619558 REVERSE LENGTH=3000
AGAATTTGGAAATGATGGTGTGTTTGTTTCCTTTGCCTTTTGAGATTTTAGTTTCTTCTTCTTATGTTTTGTTTAGAACA
ACGACAAGTCAGTTTTGGATTGTTATTGCTGCTTTTTTATCTAATCTCAATTTTATGCTTATGCTTAGTTTCTTTCAATT
TTATACGAAATGCTTGAACTTGCCTTAGGAAATTGAATCTGCGTTTAGTATCGTATCTTGCTGATAATCTAGAAGAACAT
TGATTCGTGATTCGTCTCTCTTGGAATGTTTGTGAAGCTAAATTGTAGAAATGAAGAAGAACAATGGCAATGCTTGTAGT
TCATTCATCTGTATTCGCTAAATTGTGTTTGCCTCTCTTAAATTGGTTTCTTTGTTCTTCATCTCCCATTCAACACATTG
TGTAGGGTATATAATCGAAGAAAAAGTTGTCTTTCTCGATTTTTTTTCTCAATACACCAAACTTACATACGTTGCAAAGA
TGAATTGAAAAACATTTCACTCGATTTAATATGGAATCACACAGTTAGAAATAGAAAATAGGAAGAAGCTAAGATACGAG
TGGAAAAGAGGATATGTTTCTACATAATTGTAGGCACACTTTTTTTCTTTCGTGGCTAAGTTTAAACGTTGGCTGCACTT
CTGAATGAACCGAGGGACTTGGAGCCTGAGGCCCTTAGAACGAATTGGTGATAAAATGCAGCTATCGTAGCTCCAATGAA
TGGTCCCACCCAGAATATCCACTGTAATTATGTAAGACCAAAAACACTTTAGTATTTTTCCTCCGTCCATAATTTGATTA
ATTTTAAATAATTAAGAAATAGAAACGTACGTGGTCATCCCATGGCTTGCTCTTGTTAAAGATTACGGCGGCTCCGAAAC
TCCTAGCCGGGTTGATACCGGTTCCGGTGATCGGAATAGTGGCCAAATGTACCATAAACACCGCAAACCCAATCGGAAGT
GGCGCCAAAACCTTTCGTTTCATAATTCATAACCCAAAGTATTAGTTAATGATATCATGTAATTAACTAACGATCTTATA
ACTGATAAAAATAAATACTAACCGGAACGTGGGAGTCTCTAGCGTTGCGTTTGGGATCAGTAGCGGAGAAGACTGTGTAG
ACAAGCACGAATGTTCCGATGATCTCTGCCGCGAGTCCGGTGCCTGTATTGTAGCCGTCAGCTAGAAAGTTGGCTCCTCC
ACCGTAATTAACATAGTGAGAGCTTTGAAATGCCTTCACAAACCCAACTCCACAAATAGCACCCAAACACTGAGCCACCA
TGTAAAGCACCGCCCTAATCAGCGATACCTTCCGGGCTAAGAACAAACCAAACGTCACCGCAGGGTTTATGTGACCACCT
ACAAAGTTCTTGGGGTTAATTTCAAATAAATTACAAAACAAAGGACAAATTTGAAAGGTCCACAAATGTTAAATTTTCTG
AACCGGGTAATAAACCGGACCGGTTTCGATATATGATACCTGAGATACCGGCGGTGCAGTAGACAAGGATGAAGATCATG
CCACCAAAAGCCCACGCGATGCCAAGGATTCCGACGCCGCCGCAGTCAACTCCACCGGCTTTTGTGTCGGACTGAATCTT
GTAACCAATGACAGTTAAAACGGTGACGTACAAGAAGAGGAGAGTGGCTACGAACTCGGCGATGACTGCTCTGTATAAAG
ACCACTTGGTAAGCTCCTCTGCGTCGAAAAACGGTGTTGGCGGAGGATCTTCGTAATCTCTCGTCTGAAATCCATCAGGT
CCTTCCACGTCTTTAGCCATATGTGTTAATGGATGTTTCTGGACTTTCTAAGTAAGTGTTTTGCTTTGTGGTTGTTGTAG
GGCTTGTGGTTGTGAGATGAAGAATAAAGGTTCTTTATATAGAGTGAGCTCTTGGTTTGTGCTACTGTTGATTTTGACAC
TTTTGATTTAATGTCACAACTTACAACATTGATGTTTTGTTTTATGGTATTTTTTTTTGTAACGAATGCATAAGTTGGTT
TAGTGGTAATTTTTTTTTTTTGCTAAAGAAGTTGGTCAGTGGTAACTAAAGGAAATCTAAAACAAGTATTAATTTTTTTT
TTATCTCAGTAACTTGATAATCTAAATCAGTGAGAACCAATACAAAAAATCTCCTAAAGATATAATTTAACATTTCCTGA
AAAGTTTATACAAATAGTATAAATCTCATACTGTAATTCATTTCCAAATAACTAGATTGTTAAATGCTACTGATAGATCA
CCGTCCCAAGAGTCACGTCATTAAATTTTGTTAGGCATCACCCAAAAAATTTGACCGTTGACAAAAAACCAAAAACCGAT
AAAACGTGAGCAATTATATAAGTGAACATATTTGACAATGATGATCATATATACTTGTGTGTTAACATACATACCTTATC
TTTTAGCTGTATCCACATTGCATATACTGTAGGTGCTTTTTAAGTTTTTGATAAATAATGATTTTATATGATTAGTAAAG
TATTTGTCTCGATCGTGTCACACGATTCTTTTGTTTTTCTGCCGTTTCAAGCACATTCTGGATCATTCGTGCATCTTTTT
CATGATAGTTGGTAAACATATAGTATATATAGTAAGCGAATATTTGTATAGGAAAATGAAATGGTATTTTAGGTCATTTT
GTATAATAAGTTAAATAACGCATAAATACGTAATTTATTTGAGACTTAACTTTTTCGGTGTAAGCTGAGTGTTAAATCTG
TCATAGGACACTACAATCAAATTATAACTCTATATATACTCCATCGACTATATATTGACTCAACATATCATGATAGAATT
ACATATGAGTCAGATGTAATTTTATGATCTGTTATTGTGGATTCATTGTTAGCAAGCATATATATACGTGTGTTCAGAAG
ACTAAAAAATTTACTATGAAATGAAAGAACATTTATTTGTTTGGAACAAAAAATGTTTATCATAACAAATTAACCCATTT
TTCCACAGAGAACAATACCATTCGTAACCAATATCGAGTA
>AT2G37195.2 | chr2:15621465-15624464 FORWARD LENGTH=3000
AATACTGTTCTTGATATGTTGACATGTTGTCAGTTATAGATTTAGTCCTCCGCTGGTAAGAAATCCCGGAATGTCATATA
CATCATATAGGCTCTTTCATGGAAATTAACTTTTTAACAGCACCAACCACAGAGTCTTGTATTTTTTTTGAATTCAGTTC
TCAGGCCCTCTCACTGCATTCATTTAGTTTATTTCTGAGTATTAGATGGTGATTTGTTATCTCCAAATATAGTCTTTGAT
CCTTAGGTTTATAAATACGTTCTGAATCATATTTCTGCCAGTTGCATAACAGATGAAAGCTAAAACCTTTCATAATAGTT
TCATGAATTTGTCAAACTCCATTCCATCACATCAATTTCATTTTGAGCACTGATTGATTTCGTCACATATCTAACTTTCC
TGTTGGTTACTCATCGTCGGACTCCTGACTTGCCTCAAGATTCCACATCAATCACTATTTTGTTGATATAAACTTGATGA
CTCAGAATCGAGCTTGTTTTCTTGTACTATGATTTTCCAATATAATATCTGTCTCAAAACATTTGCTAATCAAGCGATAC
ATTATACTCCACCCTTTATTTACATTATACTAGAAAGATGGATTTCTCTGAACTCAACTTGTGTGCTATATATTTAGTGG
GTGGCTAAGGACCAGAAGTTGAGAATAAAGGAAGGAGACACAGCAAACCAGCTGATGAAGGCCATTGCTGTGGCAGTCTC
AAACCTTGTGCAGTGATTCACGTTACATTGTCCAAGATCGTTGATGAGTACAGTTATGCCAGCAGAAGCAGATGCAGCTG
CAAACGTGAGCGTCGATGTGACCTGCAACACAATAGGGGATGAAAAAACCGTCAGTCACGATACTCCACTTACTAATTAA
CACATCAAAAATGAAACATTGAACAACCAAGTGTGAGGTTGATTTAGTCCTTACTCCATCTCCAATAGTGAAACACTGAA
CAACGGAGTGATTTCGAAGGCTTCTTCTCACCAGAAGAGCATAAGCATCGATAATAAAAAGAGACAAGCTCCACAGGCTT
TGCAGGCTAACCGCAAGAACCAAGCAACTATCACAGTAACAGATAAGAGCTTGTCAGATTCATATAGTCTAAAACCAAAT
TGCTCAAACTAAATCCAAATTCTGATGCTATGCAGATTAAACATGAACTCAAAACACTAATTTCAAAACCAAGAAGCCTA
ATTTCATCTCAAACCCCTAATTACACACCAACAACAAACAAATTCGATGAGAAAAACACCAAATTTCCATAGAACTGTTA
TCAAAGAGACTACCAAAAACCCTAAAGTTTCCAGAATCTAAATTCATCAAATTCTAAATCCCTAACTCTAGAGTTCAGTT
ACCAGAATGCGGTGGCGGAGCGGAAGTCGGAGGTAGTGACCATGACGGAGACGGAGATAAGAGCGGGAACGAACTGAGAG
AGACGGAGGATGAGACCGCCGGTGGTTCCGGGCATGCCTTGCACATCCTTCATCCTCACTGGTGGTCTATCGATCGCTCC
GGCAGTAGGAGCCACCGGAAGAGCATCAACCGGGTGAATCGCCGGCCGGCTCACGTTCATCATAGAACTCGAGCTCAAAC
AGTTCCCACCAAGAAAGAGCAACTGAAAAAGACGTTTGGGCCTTTTGACAAATGATATAAATAATGTCATGTAAATGGAC
CCAAAACTTCTTTAACAAATAAAATTGACCCAAAACTTACTATTAGTGTTCTTAAACTTTAAAGTTTGAAACTTTAATAT
TTCTAACAAAAGCATATAATAATTTAATGTTACATTTAACATTCCATTGAACAGAGTAACCGACGTTGTTAAAAAATTAT
AAAAACAGTATATGTTAACTTTAACATCGACAAAAACATAGTATTAGTGTCGGTTTTGATTGATTTATGTTTTGAACGTC
TATTTGAAAGATGTTGACGTCTAATTTTACATTTTTCATAAATTAGGTAAATGATTGAGTTTTTTAGGTAGATATTCACA
ATTTATTTTACAATTTTCGTGGTAACAAATAAAAGTTTTATTTTCTTAGAAAGTACGCAGTTATGGATTATGGTATTATA
TGATATAAATTATTTTGCTTGATAACATGTTATTTTACTAAATTACGTTATTTCGTTTTATTTTTATTTTACCACTGTAT
TACTTAATTTCTCATGCAAATTAGAATCTATCTACATACGCCTTTATTTTTTTGAATATTTTTTAGACAGTTTATAATAA
AGGTTAGTATTAAATGGCTAAAAAATGAAATCTAAAAAAGCAACCAGCTTTTCTTGAAATGGCAAAAGATATTTTTCCAT
TTCAAGAAAAGCTGGTTGCTTTTTTAGATTTCATTTTTTATGAAGCTTTTTTAGATTTTTTTGTTGTTTTCGTTTGTTTT
TTCTGTTGTTGTTGTTGTTAAGAGACAGTCTCTGGCATTGAGTATTGACAATACATAATCTTATACAGATAATATATATC
TTTCTTTTTTCGTCTGTATTGATTTTAATGTGAAGAGAGATAGATACGAAAGTGTGAAACTTGTCTTGGTTACAACTTAC
AATAGTAGAGAGTTGCGACAATTACATAAACTAAAAACATTTAGCTTCGACTTAAAAAGACATTACTAATAATTTACATT
AAAAATCTCCTCCGAAGTGGAAATTTTACCCAACTAATCAAAATCTATCCCTTCCTTTTTTAGTAAGATTAAATCATGAA
ATCTCCGAAAGTTTCAAATCTATATTATAAAATATTTTAAATAGTTATATAGATAATCTTGATCTGAATCACTCTTCAGA
GGAGTAACCAATCCGTTCCATCTCCCAACAAAGCTTCGTTGCAACCCTTTCATGGCAAGGTGCATATTCCTACAAAGACA
ACAACAACAATTTATGAGATTATGAAGAAACATTAATGATCCATCTTCATTATAAGTTTAATTTACCTCTAGCTTTTTCA
CCAGCTCTTTAGCAGTAGGTGCGGAGACGATGATCTCACG
>AT2G37195.1 | chr2:15621465-15624464 FORWARD LENGTH=3000
AATACTGTTCTTGATATGTTGACATGTTGTCAGTTATAGATTTAGTCCTCCGCTGGTAAGAAATCCCGGAATGTCATATA
CATCATATAGGCTCTTTCATGGAAATTAACTTTTTAACAGCACCAACCACAGAGTCTTGTATTTTTTTTGAATTCAGTTC
TCAGGCCCTCTCACTGCATTCATTTAGTTTATTTCTGAGTATTAGATGGTGATTTGTTATCTCCAAATATAGTCTTTGAT
CCTTAGGTTTATAAATACGTTCTGAATCATATTTCTGCCAGTTGCATAACAGATGAAAGCTAAAACCTTTCATAATAGTT
TCATGAATTTGTCAAACTCCATTCCATCACATCAATTTCATTTTGAGCACTGATTGATTTCGTCACATATCTAACTTTCC
TGTTGGTTACTCATCGTCGGACTCCTGACTTGCCTCAAGATTCCACATCAATCACTATTTTGTTGATATAAACTTGATGA
CTCAGAATCGAGCTTGTTTTCTTGTACTATGATTTTCCAATATAATATCTGTCTCAAAACATTTGCTAATCAAGCGATAC
ATTATACTCCACCCTTTATTTACATTATACTAGAAAGATGGATTTCTCTGAACTCAACTTGTGTGCTATATATTTAGTGG
GTGGCTAAGGACCAGAAGTTGAGAATAAAGGAAGGAGACACAGCAAACCAGCTGATGAAGGCCATTGCTGTGGCAGTCTC
AAACCTTGTGCAGTGATTCACGTTACATTGTCCAAGATCGTTGATGAGTACAGTTATGCCAGCAGAAGCAGATGCAGCTG
CAAACGTGAGCGTCGATGTGACCTGCAACACAATAGGGGATGAAAAAACCGTCAGTCACGATACTCCACTTACTAATTAA
CACATCAAAAATGAAACATTGAACAACCAAGTGTGAGGTTGATTTAGTCCTTACTCCATCTCCAATAGTGAAACACTGAA
CAACGGAGTGATTTCGAAGGCTTCTTCTCACCAGAAGAGCATAAGCATCGATAATAAAAAGAGACAAGCTCCACAGGCTT
TGCAGGCTAACCGCAAGAACCAAGCAACTATCACAGTAACAGATAAGAGCTTGTCAGATTCATATAGTCTAAAACCAAAT
TGCTCAAACTAAATCCAAATTCTGATGCTATGCAGATTAAACATGAACTCAAAACACTAATTTCAAAACCAAGAAGCCTA
ATTTCATCTCAAACCCCTAATTACACACCAACAACAAACAAATTCGATGAGAAAAACACCAAATTTCCATAGAACTGTTA
TCAAAGAGACTACCAAAAACCCTAAAGTTTCCAGAATCTAAATTCATCAAATTCTAAATCCCTAACTCTAGAGTTCAGTT
ACCAGAATGCGGTGGCGGAGCGGAAGTCGGAGGTAGTGACCATGACGGAGACGGAGATAAGAGCGGGAACGAACTGAGAG
AGACGGAGGATGAGACCGCCGGTGGTTCCGGGCATGCCTTGCACATCCTTCATCCTCACTGGTGGTCTATCGATCGCTCC
GGCAGTAGGAGCCACCGGAAGAGCATCAACCGGGTGAATCGCCGGCCGGCTCACGTTCATCATAGAACTCGAGCTCAAAC
AGTTCCCACCAAGAAAGAGCAACTGAAAAAGACGTTTGGGCCTTTTGACAAATGATATAAATAATGTCATGTAAATGGAC
CCAAAACTTCTTTAACAAATAAAATTGACCCAAAACTTACTATTAGTGTTCTTAAACTTTAAAGTTTGAAACTTTAATAT
TTCTAACAAAAGCATATAATAATTTAATGTTACATTTAACATTCCATTGAACAGAGTAACCGACGTTGTTAAAAAATTAT
AAAAACAGTATATGTTAACTTTAACATCGACAAAAACATAGTATTAGTGTCGGTTTTGATTGATTTATGTTTTGAACGTC
TATTTGAAAGATGTTGACGTCTAATTTTACATTTTTCATAAATTAGGTAAATGATTGAGTTTTTTAGGTAGATATTCACA
ATTTATTTTACAATTTTCGTGGTAACAAATAAAAGTTTTATTTTCTTAGAAAGTACGCAGTTATGGATTATGGTATTATA
TGATATAAATTATTTTGCTTGATAACATGTTATTTTACTAAATTACGTTATTTCGTTTTATTTTTATTTTACCACTGTAT
TACTTAATTTCTCATGCAAATTAGAATCTATCTACATACGCCTTTATTTTTTTGAATATTTTTTAGACAGTTTATAATAA
AGGTTAGTATTAAATGGCTAAAAAATGAAATCTAAAAAAGCAACCAGCTTTTCTTGAAATGGCAAAAGATATTTTTCCAT
TTCAAGAAAAGCTGGTTGCTTTTTTAGATTTCATTTTTTATGAAGCTTTTTTAGATTTTTTTGTTGTTTTCGTTTGTTTT
TTCTGTTGTTGTTGTTGTTAAGAGACAGTCTCTGGCATTGAGTATTGACAATACATAATCTTATACAGATAATATATATC
TTTCTTTTTTCGTCTGTATTGATTTTAATGTGAAGAGAGATAGATACGAAAGTGTGAAACTTGTCTTGGTTACAACTTAC
AATAGTAGAGAGTTGCGACAATTACATAAACTAAAAACATTTAGCTTCGACTTAAAAAGACATTACTAATAATTTACATT
AAAAATCTCCTCCGAAGTGGAAATTTTACCCAACTAATCAAAATCTATCCCTTCCTTTTTTAGTAAGATTAAATCATGAA
ATCTCCGAAAGTTTCAAATCTATATTATAAAATATTTTAAATAGTTATATAGATAATCTTGATCTGAATCACTCTTCAGA
GGAGTAACCAATCCGTTCCATCTCCCAACAAAGCTTCGTTGCAACCCTTTCATGGCAAGGTGCATATTCCTACAAAGACA
ACAACAACAATTTATGAGATTATGAAGAAACATTAATGATCCATCTTCATTATAAGTTTAATTTACCTCTAGCTTTTTCA
CCAGCTCTTTAGCAGTAGGTGCGGAGACGATGATCTCACG
>AT2G37200.1 | chr2:15619098-15622097 REVERSE LENGTH=3000
ATATATAGCACACAAGTTGAGTTCAGAGAAATCCATCTTTCTAGTATAATGTAAATAAAGGGTGGAGTATAATGTATCGC
TTGATTAGCAAATGTTTTGAGACAGATATTATATTGGAAAATCATAGTACAAGAAAACAAGCTCGATTCTGAGTCATCAA
GTTTATATCAACAAAATAGTGATTGATGTGGAATCTTGAGGCAAGTCAGGAGTCCGACGATGAGTAACCAACAGGAAAGT
TAGATATGTGACGAAATCAATCAGTGCTCAAAATGAAATTGATGTGATGGAATGGAGTTTGACAAATTCATGAAACTATT
ATGAAAGGTTTTAGCTTTCATCTGTTATGCAACTGGCAGAAATATGATTCAGAACGTATTTATAAACCTAAGGATCAAAG
ACTATATTTGGAGATAACAAATCACCATCTAATACTCAGAAATAAACTAAATGAATGCAGTGAGAGGGCCTGAGAACTGA
ATTCAAAAAAAATACAAGACTCTGTGGTTGGTGCTGTTAAAAAGTTAATTTCCATGAAAGAGCCTATATGATGTATATGA
CATTCCGGGATTTCTTACCAGCGGAGGACTAAATCTATAACTGACAACATGTCAACATATCAAGAACAGTATTCTAACGG
GGTGCCTGCCGTGAGTGGCACTTTAACCGTGAAGCTTCAAGCTCTTGTTTTAATGTCTCTATTTGAATGAGCAATGCCGC
ATTTTCCTACCCAAGAGATAGTGAACTAATGAGCCATGATCATCCAACATAAGCCAACACCAAAAGAAATTTGAAAATCT
TGAGTGGGAATGTCACCTTTTTTAATGACTCTAGCTTTTGATTGGAGGTAAAGGTGTTTCCATTCCCAGATGACTCTTTG
ATCTGTACCAGAACAAGACAATGCCCATAATCAACTAAAACAGATGAAATGAACGAGTCAACTAAACCTTTGGTACCAAC
TTTTTCATGTCATAAAACCTACTACCATATAATAGCCATGAAAGCCAATAAGATACACTTTAAACCATTTACCAAAACCA
TTGAATGAACAAACCACGAAAACAATCTAAGTAGAGCAGACACGGCTGTACATTTTGAGGATACCGTCAAGACCAATCAA
CTACAGAGCAACTAGTGACAGTCTTGCTCAGTGTGAAGACAAGTACATTGAAAATAATCTCTAAAGCAACTAAAGCAATT
AGGCTTAGTAAATACCAGTGAAAGTTCTGTGTTACATTTAGAAGCTTTCTCAGCTTCCTTATCAAACATTCTCCGCCAAT
CTGCAGATTCATCCATTGCCTCTCTATTTGCCAAATCAAACTGTCTCCTACACCAATGTAAAATCTCAAACCATAAACAC
TTACTTGATTAATCCAATTAACCACCACTACAACACTAACCATAAACCTCTAATTACATAAAATGCAGCTGAAATACAAA
AAGTCAATTCACAAAAAAGTTGAAAATCCAAAACTACTGAAATTGAGAAGACCCTTCATCATGTTATTACAGAAAAATCA
ATACTTTGAGCAAATCATTAGAAGAAAACCCAGAAATTACAATGATTAAACGGAATCAAATGAAGTATTATTCAAACCTT
AAGCGCTCTGTGTCATCGGAAGATAGAGTATAATCGATAGTCCAAAGCCTTAAGTAAACACCGATACCAAGAACAAGAGC
TAGAACCAAACCCACCAGTATCGTCTTCCTCTCAGATCCTCCCGCCATTCTTCCTCCTCTGATTAGACTCAACAACATCA
AGGAGCTTGCCCCAAAGAAGACGACGATTCATTTTCAGGAAACGGTTCAACTAAACCGGAGAATATTAAAGTAAACCGAA
CAGAACCGAGTAGTCTAATTTGTACAGATTGGGTTACAAAGCCCATAGATGATAGAAGCCCATAAGGGTAGATCCGTAAA
TGTCTCTTTCGTAAACCCTAATTTTCACACTCCTTCAAAAACCTTGGAGCTCTTCTTCAAGCGCCTCCTCGTTTCGGAAC
TTCGATCGTAGAAACCTTGAAAATCCGAGACATCCACAATGCCGCCAAAGTTGGATCCGAGTCAGATCGTTGACGTGTAC
GTCCGAGTAACCGGGGGAGAAGTCGGAGCAGCGAGTTCTCTAGCTCCCAAAATCGGTCCGCTAGGTCTCGCACCAAAGAA
GATCGGAGAAGATATCGCGAAAGAAACCGCAAAGGAATGGAAAGGATTACGTGTAACCGTCAAGCTCACAGTGCAGAATC
GTCAGGCGAAAGTGACGGTGGTTCCATCAGCAGCAGCACTCGTCATCAAGGCGTTGAAAGAGCCGGAGAGAGATAGGAAG
AAGGTGAAGAACATTAAGCATAACGGGAACATCTCGTTTGATGATGTGACTGAGATTGCTAGGATCATGAGACCTAGATC
TATTGCTAAGGAATTGAGTGGAACAGTGAGGGAGATTCTGGGAACTTGTGTGTCTGTTGGTTGTACTGTGGATGGGAAAG
ATCCTAAAGATATTCAACAGGAGATTCAAGATGGTGAAGTTGAGATTCCTGAGAACTGAAGAATTTGGAAATGATGGTGT
GTTTGTTTCCTTTGCCTTTTGAGATTTTAGTTTCTTCTTCTTATGTTTTGTTTAGAACAACGACAAGTCAGTTTTGGATT
GTTATTGCTGCTTTTTTATCTAATCTCAATTTTATGCTTATGCTTAGTTTCTTTCAATTTTATACGAAATGCTTGAACTT
GCCTTAGGAAATTGAATCTGCGTTTAGTATCGTATCTTGCTGATAATCTAGAAGAACATTGATTCGTGATTCGTCTCTCT
TGGAATGTTTGTGAAGCTAAATTGTAGAAATGAAGAAGAACAATGGCAATGCTTGTAGTTCATTCATCTGTATTCGCTAA
ATTGTGTTTGCCTCTCTTAAATTGGTTTCTTTGTTCTTCATCTCCCATTCAACACATTGTGTAGGGTATATAATCGAAGA
AAAAGTTGTCTTTCTCGATTTTTTTTCTCAATACACCAAA
>AT2G37200.2 | chr2:15619098-15622097 REVERSE LENGTH=3000
ATATATAGCACACAAGTTGAGTTCAGAGAAATCCATCTTTCTAGTATAATGTAAATAAAGGGTGGAGTATAATGTATCGC
TTGATTAGCAAATGTTTTGAGACAGATATTATATTGGAAAATCATAGTACAAGAAAACAAGCTCGATTCTGAGTCATCAA
GTTTATATCAACAAAATAGTGATTGATGTGGAATCTTGAGGCAAGTCAGGAGTCCGACGATGAGTAACCAACAGGAAAGT
TAGATATGTGACGAAATCAATCAGTGCTCAAAATGAAATTGATGTGATGGAATGGAGTTTGACAAATTCATGAAACTATT
ATGAAAGGTTTTAGCTTTCATCTGTTATGCAACTGGCAGAAATATGATTCAGAACGTATTTATAAACCTAAGGATCAAAG
ACTATATTTGGAGATAACAAATCACCATCTAATACTCAGAAATAAACTAAATGAATGCAGTGAGAGGGCCTGAGAACTGA
ATTCAAAAAAAATACAAGACTCTGTGGTTGGTGCTGTTAAAAAGTTAATTTCCATGAAAGAGCCTATATGATGTATATGA
CATTCCGGGATTTCTTACCAGCGGAGGACTAAATCTATAACTGACAACATGTCAACATATCAAGAACAGTATTCTAACGG
GGTGCCTGCCGTGAGTGGCACTTTAACCGTGAAGCTTCAAGCTCTTGTTTTAATGTCTCTATTTGAATGAGCAATGCCGC
ATTTTCCTACCCAAGAGATAGTGAACTAATGAGCCATGATCATCCAACATAAGCCAACACCAAAAGAAATTTGAAAATCT
TGAGTGGGAATGTCACCTTTTTTAATGACTCTAGCTTTTGATTGGAGGTAAAGGTGTTTCCATTCCCAGATGACTCTTTG
ATCTGTACCAGAACAAGACAATGCCCATAATCAACTAAAACAGATGAAATGAACGAGTCAACTAAACCTTTGGTACCAAC
TTTTTCATGTCATAAAACCTACTACCATATAATAGCCATGAAAGCCAATAAGATACACTTTAAACCATTTACCAAAACCA
TTGAATGAACAAACCACGAAAACAATCTAAGTAGAGCAGACACGGCTGTACATTTTGAGGATACCGTCAAGACCAATCAA
CTACAGAGCAACTAGTGACAGTCTTGCTCAGTGTGAAGACAAGTACATTGAAAATAATCTCTAAAGCAACTAAAGCAATT
AGGCTTAGTAAATACCAGTGAAAGTTCTGTGTTACATTTAGAAGCTTTCTCAGCTTCCTTATCAAACATTCTCCGCCAAT
CTGCAGATTCATCCATTGCCTCTCTATTTGCCAAATCAAACTGTCTCCTACACCAATGTAAAATCTCAAACCATAAACAC
TTACTTGATTAATCCAATTAACCACCACTACAACACTAACCATAAACCTCTAATTACATAAAATGCAGCTGAAATACAAA
AAGTCAATTCACAAAAAAGTTGAAAATCCAAAACTACTGAAATTGAGAAGACCCTTCATCATGTTATTACAGAAAAATCA
ATACTTTGAGCAAATCATTAGAAGAAAACCCAGAAATTACAATGATTAAACGGAATCAAATGAAGTATTATTCAAACCTT
AAGCGCTCTGTGTCATCGGAAGATAGAGTATAATCGATAGTCCAAAGCCTTAAGTAAACACCGATACCAAGAACAAGAGC
TAGAACCAAACCCACCAGTATCGTCTTCCTCTCAGATCCTCCCGCCATTCTTCCTCCTCTGATTAGACTCAACAACATCA
AGGAGCTTGCCCCAAAGAAGACGACGATTCATTTTCAGGAAACGGTTCAACTAAACCGGAGAATATTAAAGTAAACCGAA
CAGAACCGAGTAGTCTAATTTGTACAGATTGGGTTACAAAGCCCATAGATGATAGAAGCCCATAAGGGTAGATCCGTAAA
TGTCTCTTTCGTAAACCCTAATTTTCACACTCCTTCAAAAACCTTGGAGCTCTTCTTCAAGCGCCTCCTCGTTTCGGAAC
TTCGATCGTAGAAACCTTGAAAATCCGAGACATCCACAATGCCGCCAAAGTTGGATCCGAGTCAGATCGTTGACGTGTAC
GTCCGAGTAACCGGGGGAGAAGTCGGAGCAGCGAGTTCTCTAGCTCCCAAAATCGGTCCGCTAGGTCTCGCACCAAAGAA
GATCGGAGAAGATATCGCGAAAGAAACCGCAAAGGAATGGAAAGGATTACGTGTAACCGTCAAGCTCACAGTGCAGAATC
GTCAGGCGAAAGTGACGGTGGTTCCATCAGCAGCAGCACTCGTCATCAAGGCGTTGAAAGAGCCGGAGAGAGATAGGAAG
AAGGTGAAGAACATTAAGCATAACGGGAACATCTCGTTTGATGATGTGACTGAGATTGCTAGGATCATGAGACCTAGATC
TATTGCTAAGGAATTGAGTGGAACAGTGAGGGAGATTCTGGGAACTTGTGTGTCTGTTGGTTGTACTGTGGATGGGAAAG
ATCCTAAAGATATTCAACAGGAGATTCAAGATGGTGAAGTTGAGATTCCTGAGAACTGAAGAATTTGGAAATGATGGTGT
GTTTGTTTCCTTTGCCTTTTGAGATTTTAGTTTCTTCTTCTTATGTTTTGTTTAGAACAACGACAAGTCAGTTTTGGATT
GTTATTGCTGCTTTTTTATCTAATCTCAATTTTATGCTTATGCTTAGTTTCTTTCAATTTTATACGAAATGCTTGAACTT
GCCTTAGGAAATTGAATCTGCGTTTAGTATCGTATCTTGCTGATAATCTAGAAGAACATTGATTCGTGATTCGTCTCTCT
TGGAATGTTTGTGAAGCTAAATTGTAGAAATGAAGAAGAACAATGGCAATGCTTGTAGTTCATTCATCTGTATTCGCTAA
ATTGTGTTTGCCTCTCTTAAATTGGTTTCTTTGTTCTTCATCTCCCATTCAACACATTGTGTAGGGTATATAATCGAAGA
AAAAGTTGTCTTTCTCGATTTTTTTTCTCAATACACCAAA
>AT2G37210.1 | chr2:15621253-15624252 REVERSE LENGTH=3000
TTCAGATCAAGATTATCTATATAACTATTTAAAATATTTTATAATATAGATTTGAAACTTTCGGAGATTTCATGATTTAA
TCTTACTAAAAAAGGAAGGGATAGATTTTGATTAGTTGGGTAAAATTTCCACTTCGGAGGAGATTTTTAATGTAAATTAT
TAGTAATGTCTTTTTAAGTCGAAGCTAAATGTTTTTAGTTTATGTAATTGTCGCAACTCTCTACTATTGTAAGTTGTAAC
CAAGACAAGTTTCACACTTTCGTATCTATCTCTCTTCACATTAAAATCAATACAGACGAAAAAAGAAAGATATATATTAT
CTGTATAAGATTATGTATTGTCAATACTCAATGCCAGAGACTGTCTCTTAACAACAACAACAACAGAAAAAACAAACGAA
AACAACAAAAAAATCTAAAAAAGCTTCATAAAAAATGAAATCTAAAAAAGCAACCAGCTTTTCTTGAAATGGAAAAATAT
CTTTTGCCATTTCAAGAAAAGCTGGTTGCTTTTTTAGATTTCATTTTTTAGCCATTTAATACTAACCTTTATTATAAACT
GTCTAAAAAATATTCAAAAAAATAAAGGCGTATGTAGATAGATTCTAATTTGCATGAGAAATTAAGTAATACAGTGGTAA
AATAAAAATAAAACGAAATAACGTAATTTAGTAAAATAACATGTTATCAAGCAAAATAATTTATATCATATAATACCATA
ATCCATAACTGCGTACTTTCTAAGAAAATAAAACTTTTATTTGTTACCACGAAAATTGTAAAATAAATTGTGAATATCTA
CCTAAAAAACTCAATCATTTACCTAATTTATGAAAAATGTAAAATTAGACGTCAACATCTTTCAAATAGACGTTCAAAAC
ATAAATCAATCAAAACCGACACTAATACTATGTTTTTGTCGATGTTAAAGTTAACATATACTGTTTTTATAATTTTTTAA
CAACGTCGGTTACTCTGTTCAATGGAATGTTAAATGTAACATTAAATTATTATATGCTTTTGTTAGAAATATTAAAGTTT
CAAACTTTAAAGTTTAAGAACACTAATAGTAAGTTTTGGGTCAATTTTATTTGTTAAAGAAGTTTTGGGTCCATTTACAT
GACATTATTTATATCATTTGTCAAAAGGCCCAAACGTCTTTTTCAGTTGCTCTTTCTTGGTGGGAACTGTTTGAGCTCGA
GTTCTATGATGAACGTGAGCCGGCCGGCGATTCACCCGGTTGATGCTCTTCCGGTGGCTCCTACTGCCGGAGCGATCGAT
AGACCACCAGTGAGGATGAAGGATGTGCAAGGCATGCCCGGAACCACCGGCGGTCTCATCCTCCGTCTCTCTCAGTTCGT
TCCCGCTCTTATCTCCGTCTCCGTCATGGTCACTACCTCCGACTTCCGCTCCGCCACCGCATTCTGGTAACTGAACTCTA
GAGTTAGGGATTTAGAATTTGATGAATTTAGATTCTGGAAACTTTAGGGTTTTTGGTAGTCTCTTTGATAACAGTTCTAT
GGAAATTTGGTGTTTTTCTCATCGAATTTGTTTGTTGTTGGTGTGTAATTAGGGGTTTGAGATGAAATTAGGCTTCTTGG
TTTTGAAATTAGTGTTTTGAGTTCATGTTTAATCTGCATAGCATCAGAATTTGGATTTAGTTTGAGCAATTTGGTTTTAG
ACTATATGAATCTGACAAGCTCTTATCTGTTACTGTGATAGTTGCTTGGTTCTTGCGGTTAGCCTGCAAAGCCTGTGGAG
CTTGTCTCTTTTTATTATCGATGCTTATGCTCTTCTGGTGAGAAGAAGCCTTCGAAATCACTCCGTTGTTCAGTGTTTCA
CTATTGGAGATGGAGTAAGGACTAAATCAACCTCACACTTGGTTGTTCAATGTTTCATTTTTGATGTGTTAATTAGTAAG
TGGAGTATCGTGACTGACGGTTTTTTCATCCCCTATTGTGTTGCAGGTCACATCGACGCTCACGTTTGCAGCTGCATCTG
CTTCTGCTGGCATAACTGTACTCATCAACGATCTTGGACAATGTAACGTGAATCACTGCACAAGGTTTGAGACTGCCACA
GCAATGGCCTTCATCAGCTGGTTTGCTGTGTCTCCTTCCTTTATTCTCAACTTCTGGTCCTTAGCCACCCACTAAATATA
TAGCACACAAGTTGAGTTCAGAGAAATCCATCTTTCTAGTATAATGTAAATAAAGGGTGGAGTATAATGTATCGCTTGAT
TAGCAAATGTTTTGAGACAGATATTATATTGGAAAATCATAGTACAAGAAAACAAGCTCGATTCTGAGTCATCAAGTTTA
TATCAACAAAATAGTGATTGATGTGGAATCTTGAGGCAAGTCAGGAGTCCGACGATGAGTAACCAACAGGAAAGTTAGAT
ATGTGACGAAATCAATCAGTGCTCAAAATGAAATTGATGTGATGGAATGGAGTTTGACAAATTCATGAAACTATTATGAA
AGGTTTTAGCTTTCATCTGTTATGCAACTGGCAGAAATATGATTCAGAACGTATTTATAAACCTAAGGATCAAAGACTAT
ATTTGGAGATAACAAATCACCATCTAATACTCAGAAATAAACTAAATGAATGCAGTGAGAGGGCCTGAGAACTGAATTCA
AAAAAAATACAAGACTCTGTGGTTGGTGCTGTTAAAAAGTTAATTTCCATGAAAGAGCCTATATGATGTATATGACATTC
CGGGATTTCTTACCAGCGGAGGACTAAATCTATAACTGACAACATGTCAACATATCAAGAACAGTATTCTAACGGGGTGC
CTGCCGTGAGTGGCACTTTAACCGTGAAGCTTCAAGCTCTTGTTTTAATGTCTCTATTTGAATGAGCAATGCCGCATTTT
CCTACCCAAGAGATAGTGAACTAATGAGCCATGATCATCCAACATAAGCCAACACCAAAAGAAATTTGAAAATCTTGAGT
GGGAATGTCACCTTTTTTAATGACTCTAGCTTTTGATTGG
>AT2G37210.2 | chr2:15621253-15624252 REVERSE LENGTH=3000
TTCAGATCAAGATTATCTATATAACTATTTAAAATATTTTATAATATAGATTTGAAACTTTCGGAGATTTCATGATTTAA
TCTTACTAAAAAAGGAAGGGATAGATTTTGATTAGTTGGGTAAAATTTCCACTTCGGAGGAGATTTTTAATGTAAATTAT
TAGTAATGTCTTTTTAAGTCGAAGCTAAATGTTTTTAGTTTATGTAATTGTCGCAACTCTCTACTATTGTAAGTTGTAAC
CAAGACAAGTTTCACACTTTCGTATCTATCTCTCTTCACATTAAAATCAATACAGACGAAAAAAGAAAGATATATATTAT
CTGTATAAGATTATGTATTGTCAATACTCAATGCCAGAGACTGTCTCTTAACAACAACAACAACAGAAAAAACAAACGAA
AACAACAAAAAAATCTAAAAAAGCTTCATAAAAAATGAAATCTAAAAAAGCAACCAGCTTTTCTTGAAATGGAAAAATAT
CTTTTGCCATTTCAAGAAAAGCTGGTTGCTTTTTTAGATTTCATTTTTTAGCCATTTAATACTAACCTTTATTATAAACT
GTCTAAAAAATATTCAAAAAAATAAAGGCGTATGTAGATAGATTCTAATTTGCATGAGAAATTAAGTAATACAGTGGTAA
AATAAAAATAAAACGAAATAACGTAATTTAGTAAAATAACATGTTATCAAGCAAAATAATTTATATCATATAATACCATA
ATCCATAACTGCGTACTTTCTAAGAAAATAAAACTTTTATTTGTTACCACGAAAATTGTAAAATAAATTGTGAATATCTA
CCTAAAAAACTCAATCATTTACCTAATTTATGAAAAATGTAAAATTAGACGTCAACATCTTTCAAATAGACGTTCAAAAC
ATAAATCAATCAAAACCGACACTAATACTATGTTTTTGTCGATGTTAAAGTTAACATATACTGTTTTTATAATTTTTTAA
CAACGTCGGTTACTCTGTTCAATGGAATGTTAAATGTAACATTAAATTATTATATGCTTTTGTTAGAAATATTAAAGTTT
CAAACTTTAAAGTTTAAGAACACTAATAGTAAGTTTTGGGTCAATTTTATTTGTTAAAGAAGTTTTGGGTCCATTTACAT
GACATTATTTATATCATTTGTCAAAAGGCCCAAACGTCTTTTTCAGTTGCTCTTTCTTGGTGGGAACTGTTTGAGCTCGA
GTTCTATGATGAACGTGAGCCGGCCGGCGATTCACCCGGTTGATGCTCTTCCGGTGGCTCCTACTGCCGGAGCGATCGAT
AGACCACCAGTGAGGATGAAGGATGTGCAAGGCATGCCCGGAACCACCGGCGGTCTCATCCTCCGTCTCTCTCAGTTCGT
TCCCGCTCTTATCTCCGTCTCCGTCATGGTCACTACCTCCGACTTCCGCTCCGCCACCGCATTCTGGTAACTGAACTCTA
GAGTTAGGGATTTAGAATTTGATGAATTTAGATTCTGGAAACTTTAGGGTTTTTGGTAGTCTCTTTGATAACAGTTCTAT
GGAAATTTGGTGTTTTTCTCATCGAATTTGTTTGTTGTTGGTGTGTAATTAGGGGTTTGAGATGAAATTAGGCTTCTTGG
TTTTGAAATTAGTGTTTTGAGTTCATGTTTAATCTGCATAGCATCAGAATTTGGATTTAGTTTGAGCAATTTGGTTTTAG
ACTATATGAATCTGACAAGCTCTTATCTGTTACTGTGATAGTTGCTTGGTTCTTGCGGTTAGCCTGCAAAGCCTGTGGAG
CTTGTCTCTTTTTATTATCGATGCTTATGCTCTTCTGGTGAGAAGAAGCCTTCGAAATCACTCCGTTGTTCAGTGTTTCA
CTATTGGAGATGGAGTAAGGACTAAATCAACCTCACACTTGGTTGTTCAATGTTTCATTTTTGATGTGTTAATTAGTAAG
TGGAGTATCGTGACTGACGGTTTTTTCATCCCCTATTGTGTTGCAGGTCACATCGACGCTCACGTTTGCAGCTGCATCTG
CTTCTGCTGGCATAACTGTACTCATCAACGATCTTGGACAATGTAACGTGAATCACTGCACAAGGTTTGAGACTGCCACA
GCAATGGCCTTCATCAGCTGGTTTGCTGTGTCTCCTTCCTTTATTCTCAACTTCTGGTCCTTAGCCACCCACTAAATATA
TAGCACACAAGTTGAGTTCAGAGAAATCCATCTTTCTAGTATAATGTAAATAAAGGGTGGAGTATAATGTATCGCTTGAT
TAGCAAATGTTTTGAGACAGATATTATATTGGAAAATCATAGTACAAGAAAACAAGCTCGATTCTGAGTCATCAAGTTTA
TATCAACAAAATAGTGATTGATGTGGAATCTTGAGGCAAGTCAGGAGTCCGACGATGAGTAACCAACAGGAAAGTTAGAT
ATGTGACGAAATCAATCAGTGCTCAAAATGAAATTGATGTGATGGAATGGAGTTTGACAAATTCATGAAACTATTATGAA
AGGTTTTAGCTTTCATCTGTTATGCAACTGGCAGAAATATGATTCAGAACGTATTTATAAACCTAAGGATCAAAGACTAT
ATTTGGAGATAACAAATCACCATCTAATACTCAGAAATAAACTAAATGAATGCAGTGAGAGGGCCTGAGAACTGAATTCA
AAAAAAATACAAGACTCTGTGGTTGGTGCTGTTAAAAAGTTAATTTCCATGAAAGAGCCTATATGATGTATATGACATTC
CGGGATTTCTTACCAGCGGAGGACTAAATCTATAACTGACAACATGTCAACATATCAAGAACAGTATTCTAACGGGGTGC
CTGCCGTGAGTGGCACTTTAACCGTGAAGCTTCAAGCTCTTGTTTTAATGTCTCTATTTGAATGAGCAATGCCGCATTTT
CCTACCCAAGAGATAGTGAACTAATGAGCCATGATCATCCAACATAAGCCAACACCAAAAGAAATTTGAAAATCTTGAGT
GGGAATGTCACCTTTTTTAATGACTCTAGCTTTTGATTGG
>AT2G37220.1 | chr2:15631980-15634979 REVERSE LENGTH=3000
GCACCAATCTATGACTTCCTATTCTCAAAAACGCATATTCTGGAGGGTATGATATTAACCATTGTACTTATAGATTGGCT
TTTCGCACTAAACTACTTGATTACTGATGTATGGAGTTGTGAAATTGTAACAGGCGCTTCGAAGTAAAGAGGGTTTGTGA
GATGATGGCAGTTTCAGACGGTACTAAGCTCTTAGCTTCGCCTATGTTTGTTGCCTTGGATGCAAGAAGGTCGTAAAGGA
ATGGTCTTTTTTTTTTTGAGAAACGTATAATTAAGATAGAAACTGGAGAGACCATGTTCTTGTCTGTCTGAATGCTGCCA
TTGACTGCTTCGCTTTGGTTTTGATTCAATTTTTTTTTCTCTCTATATCGTGGTCTCTTCTTCCTAATGCTTCTCTGTTT
ATTTGATCCTCTGCTCAAATGAATATGAACACACTTGAAAACCGGTTAAAACTCAAATCATGCAATGTTTAAAACCGAAC
CAATACTATTTGTGGAATGAACACTATCTTGCCAGTTTGTTCCATCAAAACGATATCATTCTTTGCGTTCAGCCGTGAGC
CGTATAATTCCATTGATCAAATAACTAGCTGGTTCCAATTTGGGTAATCACAAAGCCCAAATGTTGAATGTAATGAACCA
TAGTGTCAAAACTCTCCGGTTTTGGATAGAAAGTAATTGCGATTGAATACTACGAAAATGGGCTTTTCTACATTTAGTCC
ATTAAGCTCAATTGGTCTGTCTCCTATGACATAGTATTCTGAGTTATGACTTAGATGCTGCTTACATGAAACTTAGCAAA
TGTATTAGATGTTGTTCGTTTGGGCCCAAACTGTATATGAATTTTTTTTTTTTTTTTTTGTCGACAACTGTATATGAATT
TAGATGGTACGTCTGGATACAAATGATTTTGCATTAAAAGAATTTTAACATTATAAGTGTTAAAATAAGTGATTTTGGAG
GTAATATCTTCATCCAAATCAATTAAAACATCGAAATATCCTCACAAAAATCATTCAAAATTCAGCAGCTAAAATTTTCA
AAACATTGAAATGTCTTGGAAATTTTAGAAAACTATTTTTTAATTCATAAACATGTCTTGTTCGTATATAATTTACAATT
TGACGTCAAGATAGAGTGAGATATTAAACGTGCAATATATTTTTATTTTGCAGAAACGTGAAAGATAAACTTTGGAAGCA
GTTTATGAATTATGATGATGAAGGCTTCACTTGCTTCCATCGCCAATAGGCGTACGTCGTTCTGTTGGTAATGATGCTAC
CCACAAAACGTTAATGTCGTCCCAAGCTTGTTCCATAAGTACAATCTCTCACAACAAAATACGAATTTTGTTATATATAT
GTATGTGTATATATATATACATTGTTTACTTTAATTAAATCAGTTAAAAGGATAGTTCAACAAAGCTCCTAATCATCATA
GGCTATCGGGGTCCGGTCTTGGACACCTTAGCATGAAACATTTACGTAGGATTCCTACTTCATGGGGCTCCACTTAAAAG
AAATTACTCATTAGTCTCATAAAAAGTTTAAAATGTATTTTGTATAATAATAAGAAGGCCAAAAAGTGAGATCCTTTAAA
TTGTAATGGTGAAATCATTAGTAAATTGTGATAAATAAAGGAAAGGTGTCGTGATATATTTATACAAAAAATTGAGCCAA
AGAAAATGTATAAAGAATATATATTTCTCTTGTCGATAATTTGAAGGAAACTATATAGTAATGAAAAGAAACAACTATAT
AAATACACTACATTTTATAAGAGTAATGGGAAATTTCGTAAAATGTTTCTGTCTCTAGGAAAAATATGAAGTAGTTAGGG
TTGAATATGCCAAGCCGTGAGTTATGGGCCACAACTTTGTAACTGGTCAGCGCAAGTAGACCCTCTTTGACTTGTGAACC
TCATTCATTGGACATGAACATGTTCAATGTTTGCTCCTTTGCTGAATCCTATAAAATTCATTATCCATTACAAGACATTT
TTCACCATATACTTGTAGCAAACTGATGTCGATCATGCTTTTCTAAATATTTGTCGATATTTCTTATCAATCAGTTTCAT
GTGTAAAAGAACATATTCTACATGTATCTATTATCTAATTCAATATATCTTTTGTAGGCACTGTATCTATCAGAACAGGG
ACTTGACATGCAATAGTAGGAATCAATATTTACGCGCTCCTTGACTGATTATATACCACAATTCATCAATCTGTCAAAAA
AAAAACTTTATTAAAGTATGTGGTTCCAAAAAACAAAAACTACGTGATTCACATGGTCTATACAAGTCCGACTAAATATT
TTGAATTGTAGGCGCTCAATATGAACATCATAAGTTTAAAACGAAAATAATTAAAATGAATAAAGCAAATGGGGTATAGA
GACGGCCGAAAGGTTGATGACATTGAAATGAATGTAAGATAATGTCCCAAAAACAAAGGACAAAATTAACTCTCTTCAAA
ACATAAGAAAAAAACAAACAAACAAATGAATGTCCTTTTTGCGCTTCTTCTCCATCATACTTCCACCACTCTTCTTGCCT
ACATACTAGCTTCTTTCTTCCTCCTTTGTCTTCACTAATTGAATCTTTACGTACATGTATATTACATACATTAATATTCA
TGGAAATTGCTTCTTTTTTTTTATCTTGTAAAAGATATATTTGATCGCGCTAATCGCATTATATTAAGTATATATATAAC
TTTAAGAGATCAATAATCACTAAAACATCGTAATTAATATTGACATAATCAAATTCTTAAACATGTTTAATTTAACTTAA
ATATTTCTGTATATGAACTGTTGAGTTTAGTGGTGGATAATATACATGGTGTGATATGTTAATATGGTATCAGGAAAAAT
TTCGTAAGCAACAATGTTTCAGTTGTTGACCAAAAAATAAAAGTTTCAATAAAAGCATTGGCTCTCCCCAATTAATACGA
TTGGACTGATTCTTTGTAACGAAAACGGTTTGATTTGATG
>AT2G37230.1 | chr2:15634177-15637176 REVERSE LENGTH=3000
AAACTTGACAAAGTGATTCTTTCTTAAGTTATTCTCCTTTCATTGTTGGTTCAAGTCAAGTCAACAACTTCAGTTATCTT
CTCCAAATAAATCCTTTTTTGAAACTTGTTTTGAAGGACGCGTTTGTATGATCATTCTGTGTTTTCTTTTTGGTAGGAAT
TGTATCGTTCCTGATTTAGTTTCTTAACCTCTTGAAAACGTTAAATACGTAAAAGATTTTTTTCGAAGATTTGTGTTTGG
AACAAGAGTTGCATCTTCCATTGGCTGTTAGTAAAATATCTTATCTTCTCATAGATTTTTAGCTTCAGCATGAGACGTGC
CATCTCCACTGTCCATCCAAAATTCGACGGTCCAGATCTCATCTCATCTATCATCACACTTCATATTATGACAAGTAGTT
AGTAGACTGTCCCAATAAAATCACAACCAAACACAACTAATTTAAGTGAGAAAAGCACATAACTTTATCACAAAAAATAT
TTAGAAAAGTAAATACAATAAGCATACTAAAATGCAAAACGAAACAATTTGCGACATGTATTAAATTTTTTGTATATTAC
TACTAAACAAGCGAAAAATAAAATAATTCCTATCATTTATGTGGAAACAAATAGTTGCAAAGAAAATAAAAATTCTTACA
AAAAAAACAGAAATCAGAATATTGAGCCTAAAAAATAGTTTGAGGTAAAATTACAAAATAAAATAAGTTTGAGATATTTG
TGCAAAGAACTTAATATATTTATTCATTTGCCCCATAAATACCAAAGACACTGCATCTTATCTCCACTCTCAAAATCATC
TTCTTCACCCAAAAACCCCTAAAAGCCTTATCCCTTCTTCTTCCCATGGCTGCTTCAGCTTCGTCTCTCGCTCTCTCTTC
CTTCAACCCTAAATCTCTTCCTTTCGGCGTCTCCAGACCTGCCTCCGTTTCCCTCTTATCTCCTTCCCTCTCCTTTAAAC
TCAATTCCGACTCCGTTTCCTTCTCCATCGCCGCCAAATGGAACTCTCCCGCTTCTCGCTTCGCCCGTAACGTTGCGATT
ACCTCAGAGTTCGAGGTGGAAGAAGATGGTTTCGCTGACGTCGCTCCGCCAAAAGAGCAATCTTTCTCTGCTGACCTTAA
ACTCTTCGTTGGTAACCTTCCTTTCAACGTTGACAGTGCTCAGCTCGCTCAGCTCTTTGAGAGTGCCGGAAATGTTGAGA
TGGTTGAGGTATGGATTTAGGGTTTTCCCCAATTTGTGAGTTATAGAAGAAAGTATTGTTCTTTTAGGGTTTTTATTGAT
AAATTGATACCATTACTCCTTTTTTTGTTATTTGTCTTGTAGGTAATCTATGACAAAATTACAGGAAGAAGCAGAGGTTT
TGGATTCGTGACTATGTCTTCAGTTTCTGAAGTTGAGGCAGCTGCTCAGCAGTTCAATGGCTATGTAAGAATATACTTCT
CTACCTTACTCTATCTTCGATTGTTGAATATGAATTCACTGAGGACTAGCTTTATCTTATCTTGTTGGTATGCGTTTGTG
TTTTGGTGTGTGTGCTTAATGTGTTTATGTTGTTCTATGTTTCTGTGATAAGCTGTGTTTGAATGCAATCTTCAAACTTG
TGGCTTCTAAAGATAAAACTTGGACCTCTGTGTTGTTGTTCTTATTGTATTAGGGTTTGGTTGCTTCGGTTAACCATTTT
GATGTGAATTTGTAGGAGTTGGATGGTAGACCTTTGAGAGTCAATGCTGGTCCCCCACCACCAAAGAGGGAAGATGGTTT
CTCCAGAGGACCTAGGAGCAGCTTTGGAAGCTCAGGTTCTGGATATGGAGGAGGTGGTGGTTCTGGTGCTGGTTCAGGAA
ACCGTGTTTATGTGGGTAACCTCTCTTGGGGAGTTGATGACATGGCTCTTGAGAGTTTGTTCTCGGAGCAAGGAAAGGTT
GTTGAGGCCAGAGTCATCTACGACAGGGACAGTGGTCGATCCAAGGGTTTTGGATTTGTGACATACGACTCTTCTCAAGA
GGTCCAAAATGCCATCAAGTCCTTGGATGGTGCTGTAAGTATCTTTTGTACTCATACTTATACCAATATACACTTACATT
GTTGTGATCAAATCAAACAACTCTTGATATACTTTTACTTGTGGCCTATAGGATTTGGACGGTAGACAAATTAGAGTCTC
GGAAGCTGAGGCTAGGCCTCCAAGGCGCCAATATTGAGCACCAATCTATGACTTCCTATTCTCAAAAACGCATATTCTGG
AGGGTATGATATTAACCATTGTACTTATAGATTGGCTTTTCGCACTAAACTACTTGATTACTGATGTATGGAGTTGTGAA
ATTGTAACAGGCGCTTCGAAGTAAAGAGGGTTTGTGAGATGATGGCAGTTTCAGACGGTACTAAGCTCTTAGCTTCGCCT
ATGTTTGTTGCCTTGGATGCAAGAAGGTCGTAAAGGAATGGTCTTTTTTTTTTTGAGAAACGTATAATTAAGATAGAAAC
TGGAGAGACCATGTTCTTGTCTGTCTGAATGCTGCCATTGACTGCTTCGCTTTGGTTTTGATTCAATTTTTTTTTCTCTC
TATATCGTGGTCTCTTCTTCCTAATGCTTCTCTGTTTATTTGATCCTCTGCTCAAATGAATATGAACACACTTGAAAACC
GGTTAAAACTCAAATCATGCAATGTTTAAAACCGAACCAATACTATTTGTGGAATGAACACTATCTTGCCAGTTTGTTCC
ATCAAAACGATATCATTCTTTGCGTTCAGCCGTGAGCCGTATAATTCCATTGATCAAATAACTAGCTGGTTCCAATTTGG
GTAATCACAAAGCCCAAATGTTGAATGTAATGAACCATAGTGTCAAAACTCTCCGGTTTTGGATAGAAAGTAATTGCGAT
TGAATACTACGAAAATGGGCTTTTCTACATTTAGTCCATTAAGCTCAATTGGTCTGTCTCCTATGACATAGTATTCTGAG
TTATGACTTAGATGCTGCTTACATGAAACTTAGCAAATGT
>AT2G37240.1 | chr2:15637235-15640234 REVERSE LENGTH=3000
AGAGTTGAAAGAATCGCAATCGAAAAATAGATATTTAAAAAACAGTAACGACACTGCTATGCCCGGATACTCAACTAAAT
CCATAAAACACCATTACCACAATCACAACGACCACATTTGATATATAGGTAGGGAAAGAAAAAAAGACAAGTCGTAGACC
GAAAGTAATGATCATTGTTTCTTGATTTTTGATGATCATTATGACTTATGAGTCGAGATCAGCGAAGGATAAGTGTGGCC
CTTGCTAGAAGATATATATTTTTATTTCCAAATAAAGATGTACATCAAATTCACATAATCCAGTTATCGAAACAATTTTG
TCTCTATTGATATGATAACATAGTTGATCAAAGGTAAGACTATAGATTACTATCTTGAAGTCCCACAAAATATGTCAGCT
TAGGCATCTCCTATCACCATCCAACATTTGTTTAAGGTTACATTTCAAATTACTTTATACATGTTTGTTATTCCTCATAA
GAACTTTAAACATTAATAAAAACAAATAAATTATAGATAACAGTGTGGAAATTACATGTTGGTCAACACTAGATACGATT
CTAGGCCCATCTGTTATGCACGAAACCGGGCTGGATAGTAACACTTAACAGGCCGGGTTCAAGTTCAGAAAATACCCGAC
CCGGAACAAGATTTGGATCCAGGACTCCATTTCTTCCCTAAACTAAAACCCTACTCATCACTAAAAACTCTTGCTTCCTT
TGTCCTTCCATGTCGAATTGAAAATTTTCAGAAAAACTCAGAGACAAAGGTTCCATTTCCTGTAATGGCTTTCATTTCCA
GATCTAAACGCTACCAATCAAAAGCTAGGGTTTATCTCTCGCTTCCCAGATCATCAAACTCATCTCTCTTCTCACTCCCT
CGTCTATTCAGCACCATCGAAGAAACCCAAACTCCAGCAAACGCAAACCCAGAAACCCAATCTCCAGATGCAAAATCCGA
GACGAAGAAGAATCTGACTTCTACAGAGACGAGACCACTCAGAGAGAGGTTCCAACGAGGTAAGCGTCAAAACCATGAAA
AGCTAGAGGATACAATATGTAGAATGATGGATAATCGTGCTTGGACGACTCGTTTACAGAACTCAATCCGAGATCTTGTA
CCTGAATGGGATCATTCTTTAGTCTATAATGTATTGCACGGTGCTAAGAAACTTGAGCATGCTCTTCAATTTTTCCGGTG
GACGGAGAGATCTGGATTGATTCGTCATGATAGAGATACACATATGAAAATGATTAAGATGCTTGGAGAGGTTTCGAAGC
TTAATCATGCTAGGTGTATTTTATTGGATATGCCTGAAAAGGGTGTTCCTTGGGATGAGGATATGTTTGTGGTGCTTATT
GAGAGTTATGGAAAAGCTGGGATTGTTCAAGAGTCTGTTAAAATCTTTCAGAAGATGAAGGATTTGGGTGTGGAGAGGAC
GATTAAGTCGTATAATAGTTTGTTTAAGGTGATTTTGAGGCGTGGTAGGTATATGATGGCGAAACGGTATTTCAATAAGA
TGGTTAGTGAGGGTGTTGAGCCAACGAGGCATACTTATAATCTAATGCTGTGGGGGTTCTTTTTGTCTTTGAGGTTAGAG
ACTGCTCTGAGGTTCTTTGAAGATATGAAAACTAGAGGGATCTCGCCGGATGATGCTACGTTTAATACTATGATCAATGG
GTTCTGCCGGTTTAAGAAGATGGATGAGGCAGAGAAGTTGTTTGTGGAGATGAAAGGGAATAAGATTGGGCCTAGTGTTG
TGAGTTACACCACGATGATTAAAGGATATCTTGCGGTGGACCGAGTTGATGATGGGTTGAGAATCTTTGAGGAGATGAGA
TCTTCTGGTATTGAGCCTAATGCTACTACGTATTCGACGTTGTTGCCTGGTCTGTGTGATGCAGGGAAAATGGTGGAGGC
TAAGAATATCTTGAAGAATATGATGGCGAAACACATTGCTCCAAAAGATAACTCGATCTTTCTTAAGCTTTTGGTGTCTC
AGAGCAAAGCAGGGGATATGGCGGCAGCCACTGAGGTGCTCAAAGCCATGGCTACACTGAATGTTCCAGCAGAGGCGGGA
CACTATGGGGTTTTGATTGAGAACCAATGCAAGGCTAGTGCATACAATCGTGCTATCAAGCTTTTAGATACGCTTATTGA
GAAAGAAATCATATTGAGGCATCAGGATACTCTGGAAATGGAGCCCAGCGCTTACAACCCAATAATCGAGTATTTGTGCA
ACAATGGCCAAACGGCAAAAGCAGAAGTGCTTTTCAGGCAGCTGATGAAAAGAGGTGTCCAAGACCAAGATGCCTTAAAC
AATCTAATCCGTGGTCATGCAAAGGAAGGAAACCCAGACTCTAGTTACGAGATTCTGAAGATAATGTCGAGGAGAGGTGT
CCCTAGAGAATCAAACGCATATGAGCTGCTCATCAAGAGCTACATGAGCAAAGGTGAGCCTGGAGACGCGAAAACCGCAC
TGGACAGCATGGTCGAAGACGGGCATGTCCCAGACTCATCGCTTTTCAGGTCAGTGATTGAGAGTTTGTTCGAGGATGGT
AGGGTGCAGACAGCAAGCCGTGTGATGATGATCATGATAGATAAAAACGTTGGTATCGAAGACAACATGGATTTGATTGC
CAAGATCTTGGAAGCCCTCTTAATGAGAGGACACGTAGAAGAAGCCCTGGGGCGTATAGATCTTCTGAACCAAAACGGAC
ACACAGCTGATCTGGACAGCCTCTTATCTGTCTTAAGCGAGAAAGGGAAGACGATTGCAGCATTGAAGCTGTTAGATTTC
GGGTTGGAGAGAGATCTCAGCTTAGAGTTTTCGAGCTACGACAAAGTGTTGGATGCGCTTTTAGGAGCTGGGAAGACTCT
GAATGCGTACTCAGTTCTTTGTAAGATCATGGAGAAAGGAAGTTCAACAGATTGGAAGAGCTCTGATGAACTGATCAAAA
GCTTGAACCAAGAAGGGAACACAAAGCAAGCTGATGTTCT
>AT2G37250.1 | chr2:15643319-15646318 FORWARD LENGTH=3000
GTTCACTATCAAATCCCGGTATTTAAAATTCTTTGCATGTGGAATACATATGCGTAATCAATTTTGTGTTGGAAATAAAA
GTAAAAAGAAAACCTTAGATTGTTTTTCACCTCAATAGAAATAATCATACACACTTGCGCAAACTATTATTTTTCCACCA
GCCGGGGATTTTGGCTCCATGAGAGAAATATGATGTATCATGATTGTTTGAGATTGCTAGTGACATTACAGGAATGTATC
AATACTTCTACACCACTTGTTATGCATTGAGTTTAATCGTTATGCTCTTGTGATATGTTTTTTTTGGAAAATGTGATGAA
TGATGATATTGCGGCTGGCCGAGCTGGCTGGTTAAAGAACTCAACCAGACAGTAAAGTAAAACAGCCGCATAGATTAAAC
GGGAACTTATAACCAGCTCTTGACTGTCCTAGCATTGGCGGTGCGGGATAGAATCGTTCCTTACATCATGGAATTGATGC
TCTCATTATCGGTCATTGTGTATTACTTGCTCTGTTATTTGTTGTGATCAAAACCTAGCTTCTGTTTTACGTTTGCCGTC
TCTGAATTTTTTTTTGGTTTTTAACTCTCCCTACGTGAGTATGGATGGTAAATACAGATTCAATTTGAAATGCTGAACGG
GACTTGGCTCATAGCAATCTAAATCACAGTGACAAACGTGTACTTCGATTGCCTTTGTGATGGTCAATCAAAGCTGTAAT
GTTGTTGGTTTTTGACGCTAACCGGAACTAAACTCCTTTCACTGAGAGGTCTCGATGAGAGAAATCATTGTCATGAACGA
AATAATTTAAAACATGATTTAAGATTACAGAAAATGCCTAACGCAAAATTATTGACGAATCACAAGGCAAGGAAGAAGTA
GAGAGGAGAGTTGATAAGAAAAGAGAAATCTTCATAGAAACTAAAACTGTGTACAAGTGTTTATATACATTGATTAAGCT
TCAACAATCTTCTTAATTAACCACATTGATTAGCTTCAACAATCTTCTTAACTAACCTAACATATTAGTTAGACAATTAA
TAATGTCAACTCCAATATTTGTTGAAACTCCAATATTGTTATAAATTGCAAGCTAACAAAGTAACAATTGATAGGTTTAA
TAAATATTTTCGTCAAATGATCATTGGGTAGTGGTATTTAATAATATTTTATTAACTCATGTAGTGAAAAGTATTGGACA
AGATGACTGAATTTTCTTCGTCTCTTATCTAACAGAGGTGTAACCGAAATAAACCGAATTCAATTTGGTTGGGTTGAGTT
AAAATAAAATAAGTTGGTACAGTTCAGTTCACGTGTTTACTTCGAACAGAACAGGCTCGTGCGCGTGTCAACAACCAATA
AGTTCTTTTGGTCGCTGTAGTCTTCAACTAAAACCAAACGACACCGTTCCTTGTGGCCGCGTTTTCCAACTAACTTTCAA
CTTCAACTAACGTTCAACGAGTGTCCATCTCCTCTATCTCTCTTTTTCCTTTTCATTGGCTTCTTCATCACTATAGAGAC
TAAAACTGACCTTGATCCATCCAACGTTCCCTATACTGACACGTGTATCCATCACAGTGTCGGCTAAAGCTCAAGGAACT
CATACCAAGAAATACATCATCATCTCTCAATAATCACAAACCGGATCCGGATCAATTTGGATCCATCAGATTTTCTTCGT
TCCCTAACTCCTAAAAAGGAGAGATTCTTCAAATCCTTATCACAACTTCAGTTTTTGCATTCACCGTCGTGAGTGTTCTA
CTTTTGGTAATGATTCACTAGTCAAGTTTCTTTCTTTATGCTATAACTTGCAACTAGATCTTGTACTAATGGAATTGATG
TTTCTCCAATCATCTTCTTTGATTTTGCTCCATCTTTCTTTTCCTAATTTGGAAAAATGAGTCTTTACCTATAGAATCTG
ATAAATATGTCTCTTACATAATTGATTAAGGTCAAGTAATGGAGGTGAATGATGGTGAAAGAGTGGTAATAGCAAAACCA
GTTGCCTCAAGACCTTCTTCAAGTTCTGGCTTCAGGACATTCACTGAGCTTCTTACTGATTCAGTTACCGTATCTCCGCA
AACGACTTGCCACGAGATTGTAGACGCTGCTATAAGACCAAAGACTTTGAGATTCAATCAGCCAGTAGCAGCTTCGGTCT
CATGTCCACGGGTATCGAGTTGTCTATTTAATTCTTCGCATTGTTATCTTCTTTCCGCATCCTCTAGTCTTGACTCAACT
ATTTCTGATAATGATAGGCTGAAGTAAAAGGTATTGGAAATGGAATGTCTTGTGATGATGATTCAGATAGCAGAAACTAC
GTCGTTTATAAACCGAAAGCAAAGCTTGTCTCCAAAGCAACCGTCTCTGCATTGGCTAATATGGTAAGTTGATTTTAAAG
CTAACAAGGTCACTGACTTTCGAATGTTGTTTAATTCTGTTTTCTTTAGCTTCAGGGGAATCGTCAACAAACTTGGAGAC
AAAGCGAAGCAGTATCCTATGGGAAGAGTGTGAGCCAAGGTACACATCGAGCAGGTCCTAATCTAGTCCAGAAAGTTCCA
TCTTTTACGGAATCAGAGACATCTACTGGGGATAGATCTTCTGTGGATGGATACAACTGGAGGAAATACGGACAGAAGCA
AGTTAAAGGAAGTGAGTGTCCAAGGAGTTATTACAAATGCACACACCCGAAATGTCCGGTGAAGAAGAAAGTAGAGAGAT
CAGTGGAAGGTCAAGTTTCAGAGATTGTGTATCAAGGTGAACATAATCACTCAAAGCCATCTTGTCCTCTTCCACGGCGT
GCTTCATCATCAATCTCTTCAGGGTTTCAAAAACCACCAAAATCGATTGCTTCTGAAGGATCAATGGGACAAGACCCTAA
CAATAATCTCTATTCTCCTCTATGGAACAATCAAAGCAATGACTCTACTCAAAACAGAACAGAGAAGATGAGTGAAGGTT
GTGTTATTACACCATTTGAGTTTGCTGTTCCAAGATCGAC
>AT2G37260.1 | chr2:15646793-15649792 FORWARD LENGTH=3000
TTTGATGATCCATTCATGCTTTTTCTTTTTTCTTTTTCTTTTTTTGTTAAGAATGAGAAAAAAGAAGAAGCAAATGGTAA
ATACAATCACCATTTGCTCTTCACTCACAACTTCCTAAGCAAAAGCCATTTGATCAATTCATGCCTGTTTCTTCAATCTT
TATACCACATTAGTTAATTAATCGTGTGAATTTATTTGTTTTTACATTAAGATTGTAAGGACAAGAAGATTGATGTTATT
TTAACAAATCCAAATAAAAACGTGTGTTATATTTTTTAGGGGTAACTTTCTTCAATATGTTTAGTTTATCGAACTTGAGA
AATTTGACTTCATGGGACCATTTCTTTTCTGTTCACGTTGCTAAACATAATGCAATTTCCATCGGTGTAACTCAATTACA
TTGGTGGTCTATCGAAATCCTCTAGATCTCAGTAACCACGTTGGTATTGTACTACCTTTCCAAGGAACATAAGATAAACT
CATAAGCTTAATGAGTTATCTATCCGATACTTGTTTACATTTTCGCGGCGTGAGTCGAAGGGAGAAAGAATCACATGTCA
AGATCACGCCTTGTATATCTTGTCCGTAGGATTGAAAGGCGGGTCATGTCTCGGAATTGAGAAGCCCTTAACCACCCGAC
TTGAGCCATGTGGGCATATACACATGATTTGCCATCCAGAAATGCTACTTACGGTATGGACACCATTGAGCCCAAATGCC
TTTAAATGCAATGTACATGGTGCTTGGAAGACTGACAGGGAAATTAGAGGCATTGGTTGTGTCCTTAGAGACTCAAAATA
GATTGTTTGAGTTATCTGAAATTTTTCATGGCTCCATCTACATCTTTTATCTTGGAGTAGCAGCAAATTGGAAACCATAT
AACTACCATGATTTATAGCACTTTAAACTGAAAAATATATAGATGAAATAATTTTAAATATGAAACCGTTTGATGATCAA
GATCCCAAGTCGATTATAAGCGTCAAAATTTCATTAAAGATAGAGAGATCATCTGAAACATATCCAAAGCTAATGGAAAC
AACACAAAAACTCTTTGATATAATGCAAACTTAGAGGAAAGGGAGATCCCTTAACGATTGGCCTTAGCAACTCTCTCAAT
CTCATCTTTCTTCTTGATGGCATAGCTGCAAGACAAGAGAAGATGCTATTATTAGCTTAACTAACTAACAATAAAGTGAA
GCCATCAAGAGACAGACTATGTAGATAGAGTGTTCTTACCTGTTGGAAGATCCCTTTGCAGCATTGATGAGTTCATCAGC
AAGGCACTCAGCGATTGTCTTGATGTTTCTAAAGGCAGCTTCACGTGCACCAGTTGTAAGCAAGAAGATCGCTTGGTTCA
CACGTCTTAGAGGAGAGATATCAACAGCCTGCCTCCTAACCACACCAGCAGATCCAATCCTGGTAGCATCTTCACGTGGA
CCACTAATTCACATAAAGAACAAACCTTCTTAATTAGATTCAGTTCATAGTAACAAGCACGCAAGAATTTTACAGGTTTC
AGTATAGCAATCTTAATATACCTGTTAACAATGGCATCAATGATAACTTGAATCGGGTTCAAGTCAGACAAGAGGTGGAT
AATCTCCATGGCATGCTTGACGATCCTGACAGCCATCAACTTCTTACCATTGTTTCTTCCGTGCATCATGAGAGAGTTAG
TGAGCCTCTCAACAATTGGGCACTGCGCCTTTCTGAACCTCTTCACAGAGTATCGTCCAGCAGTATGGGGAACAAAAGTT
GCGTGCTTCGATGGCTGAACACCAATGTAGTCCACAAGACTAATATCCGTAACCTACATAACACCAATATGCAGATCAAA
AACAAATATTAGCACACCAATCATATAAAACACAAAAAATACATGACCTTTAGTGTCAAATTAGTGTTATAATCAAAACA
AACACAACATGGGTTTCAGTGAAGACGGACAAAGATTATAATAGCTAAGATCTAGTAAGTGACTAAGTGAGGACTATAAT
TTGATATAATTCACACAATAAAGCTAATGTAACTACTCATATCAATATAAACCAATCATTTCAATGTCTATCATACAGCT
AAATAAGAATTAGATCCTAGACAATTCTCAAGTGTCTAAAGAGATATTCTAAGAGAAGGGATTGGTGAGGAATATACCGA
AACGTCATCAAAGCTCCAACGGTTGAAGAGCTTAACCTCATTGGTAAGCTGCTGTTGAATCTCAGCGTCGATTTCTGCGG
AGGCGGCCATGACTGGAGGATCAATAGAAGATTAGTAAAAACCCGTAAATAGGAAATTAGAAAATGAAAAAACAGGAATC
AGAGAATGGACCTGAAACTCTATAAGTGTCGAGAGAAGTAGGGATCTTTAGCCGCGGCTTGAAGAAGAAGAAGAGAAGGA
AGCTCAAGCAATGAAGAATAAACCCTAAAAATGAGTGTTAGTAATGTTCTGTTTATAAAATGGGTTTTATTGGGCTTATG
TTGGGCTTTTGTGTTTTGTTTTAGTTTAGTTTCTCTCCGAATTGGACACAGTTTGGCTATTGGGTTGTATTTATGTTGAG
AGACTGACTAGATTAGGTTTTATCTTTTCTTGGCAATAGTTGAAGATACGGTTTTATCTTTTGTCTACATAAATCATCAT
ACGTTGCATCGAACAAAGTTCTCAAAATGCTTACCAACTTGATTTACAAGTGACATTTTATTATTCTTAAGAACATGAAG
AATACATTCTTCTTTGTAATGATGACCATACAGTCATCTTTTTTCTTTTCTGTCTCAACCATCCATCATACTTTATTAGT
ACTAATTTATATTACTATTATATGAAAAGAAAAACACGCATCAATTAAGCCCTAAATATCGGCTTTGACGTGCGTCGTAG
TGACTTTAATTATTACAAGGAGCATATTAGCGACTAGCGACTATCCAAAGTATGAGCTTCAGAACTAACTTTTTATTACA
AAATACATAATTATCGTTTATGATTTCAATGTGTAAACTG
>AT2G37260.2 | chr2:15646793-15649792 FORWARD LENGTH=3000
TTTGATGATCCATTCATGCTTTTTCTTTTTTCTTTTTCTTTTTTTGTTAAGAATGAGAAAAAAGAAGAAGCAAATGGTAA
ATACAATCACCATTTGCTCTTCACTCACAACTTCCTAAGCAAAAGCCATTTGATCAATTCATGCCTGTTTCTTCAATCTT
TATACCACATTAGTTAATTAATCGTGTGAATTTATTTGTTTTTACATTAAGATTGTAAGGACAAGAAGATTGATGTTATT
TTAACAAATCCAAATAAAAACGTGTGTTATATTTTTTAGGGGTAACTTTCTTCAATATGTTTAGTTTATCGAACTTGAGA
AATTTGACTTCATGGGACCATTTCTTTTCTGTTCACGTTGCTAAACATAATGCAATTTCCATCGGTGTAACTCAATTACA
TTGGTGGTCTATCGAAATCCTCTAGATCTCAGTAACCACGTTGGTATTGTACTACCTTTCCAAGGAACATAAGATAAACT
CATAAGCTTAATGAGTTATCTATCCGATACTTGTTTACATTTTCGCGGCGTGAGTCGAAGGGAGAAAGAATCACATGTCA
AGATCACGCCTTGTATATCTTGTCCGTAGGATTGAAAGGCGGGTCATGTCTCGGAATTGAGAAGCCCTTAACCACCCGAC
TTGAGCCATGTGGGCATATACACATGATTTGCCATCCAGAAATGCTACTTACGGTATGGACACCATTGAGCCCAAATGCC
TTTAAATGCAATGTACATGGTGCTTGGAAGACTGACAGGGAAATTAGAGGCATTGGTTGTGTCCTTAGAGACTCAAAATA
GATTGTTTGAGTTATCTGAAATTTTTCATGGCTCCATCTACATCTTTTATCTTGGAGTAGCAGCAAATTGGAAACCATAT
AACTACCATGATTTATAGCACTTTAAACTGAAAAATATATAGATGAAATAATTTTAAATATGAAACCGTTTGATGATCAA
GATCCCAAGTCGATTATAAGCGTCAAAATTTCATTAAAGATAGAGAGATCATCTGAAACATATCCAAAGCTAATGGAAAC
AACACAAAAACTCTTTGATATAATGCAAACTTAGAGGAAAGGGAGATCCCTTAACGATTGGCCTTAGCAACTCTCTCAAT
CTCATCTTTCTTCTTGATGGCATAGCTGCAAGACAAGAGAAGATGCTATTATTAGCTTAACTAACTAACAATAAAGTGAA
GCCATCAAGAGACAGACTATGTAGATAGAGTGTTCTTACCTGTTGGAAGATCCCTTTGCAGCATTGATGAGTTCATCAGC
AAGGCACTCAGCGATTGTCTTGATGTTTCTAAAGGCAGCTTCACGTGCACCAGTTGTAAGCAAGAAGATCGCTTGGTTCA
CACGTCTTAGAGGAGAGATATCAACAGCCTGCCTCCTAACCACACCAGCAGATCCAATCCTGGTAGCATCTTCACGTGGA
CCACTAATTCACATAAAGAACAAACCTTCTTAATTAGATTCAGTTCATAGTAACAAGCACGCAAGAATTTTACAGGTTTC
AGTATAGCAATCTTAATATACCTGTTAACAATGGCATCAATGATAACTTGAATCGGGTTCAAGTCAGACAAGAGGTGGAT
AATCTCCATGGCATGCTTGACGATCCTGACAGCCATCAACTTCTTACCATTGTTTCTTCCGTGCATCATGAGAGAGTTAG
TGAGCCTCTCAACAATTGGGCACTGCGCCTTTCTGAACCTCTTCACAGAGTATCGTCCAGCAGTATGGGGAACAAAAGTT
GCGTGCTTCGATGGCTGAACACCAATGTAGTCCACAAGACTAATATCCGTAACCTACATAACACCAATATGCAGATCAAA
AACAAATATTAGCACACCAATCATATAAAACACAAAAAATACATGACCTTTAGTGTCAAATTAGTGTTATAATCAAAACA
AACACAACATGGGTTTCAGTGAAGACGGACAAAGATTATAATAGCTAAGATCTAGTAAGTGACTAAGTGAGGACTATAAT
TTGATATAATTCACACAATAAAGCTAATGTAACTACTCATATCAATATAAACCAATCATTTCAATGTCTATCATACAGCT
AAATAAGAATTAGATCCTAGACAATTCTCAAGTGTCTAAAGAGATATTCTAAGAGAAGGGATTGGTGAGGAATATACCGA
AACGTCATCAAAGCTCCAACGGTTGAAGAGCTTAACCTCATTGGTAAGCTGCTGTTGAATCTCAGCGTCGATTTCTGCGG
AGGCGGCCATGACTGGAGGATCAATAGAAGATTAGTAAAAACCCGTAAATAGGAAATTAGAAAATGAAAAAACAGGAATC
AGAGAATGGACCTGAAACTCTATAAGTGTCGAGAGAAGTAGGGATCTTTAGCCGCGGCTTGAAGAAGAAGAAGAGAAGGA
AGCTCAAGCAATGAAGAATAAACCCTAAAAATGAGTGTTAGTAATGTTCTGTTTATAAAATGGGTTTTATTGGGCTTATG
TTGGGCTTTTGTGTTTTGTTTTAGTTTAGTTTCTCTCCGAATTGGACACAGTTTGGCTATTGGGTTGTATTTATGTTGAG
AGACTGACTAGATTAGGTTTTATCTTTTCTTGGCAATAGTTGAAGATACGGTTTTATCTTTTGTCTACATAAATCATCAT
ACGTTGCATCGAACAAAGTTCTCAAAATGCTTACCAACTTGATTTACAAGTGACATTTTATTATTCTTAAGAACATGAAG
AATACATTCTTCTTTGTAATGATGACCATACAGTCATCTTTTTTCTTTTCTGTCTCAACCATCCATCATACTTTATTAGT
ACTAATTTATATTACTATTATATGAAAAGAAAAACACGCATCAATTAAGCCCTAAATATCGGCTTTGACGTGCGTCGTAG
TGACTTTAATTATTACAAGGAGCATATTAGCGACTAGCGACTATCCAAAGTATGAGCTTCAGAACTAACTTTTTATTACA
AAATACATAATTATCGTTTATGATTTCAATGTGTAAACTG
>AT2G37260.3 | chr2:15646793-15649792 FORWARD LENGTH=3000
TTTGATGATCCATTCATGCTTTTTCTTTTTTCTTTTTCTTTTTTTGTTAAGAATGAGAAAAAAGAAGAAGCAAATGGTAA
ATACAATCACCATTTGCTCTTCACTCACAACTTCCTAAGCAAAAGCCATTTGATCAATTCATGCCTGTTTCTTCAATCTT
TATACCACATTAGTTAATTAATCGTGTGAATTTATTTGTTTTTACATTAAGATTGTAAGGACAAGAAGATTGATGTTATT
TTAACAAATCCAAATAAAAACGTGTGTTATATTTTTTAGGGGTAACTTTCTTCAATATGTTTAGTTTATCGAACTTGAGA
AATTTGACTTCATGGGACCATTTCTTTTCTGTTCACGTTGCTAAACATAATGCAATTTCCATCGGTGTAACTCAATTACA
TTGGTGGTCTATCGAAATCCTCTAGATCTCAGTAACCACGTTGGTATTGTACTACCTTTCCAAGGAACATAAGATAAACT
CATAAGCTTAATGAGTTATCTATCCGATACTTGTTTACATTTTCGCGGCGTGAGTCGAAGGGAGAAAGAATCACATGTCA
AGATCACGCCTTGTATATCTTGTCCGTAGGATTGAAAGGCGGGTCATGTCTCGGAATTGAGAAGCCCTTAACCACCCGAC
TTGAGCCATGTGGGCATATACACATGATTTGCCATCCAGAAATGCTACTTACGGTATGGACACCATTGAGCCCAAATGCC
TTTAAATGCAATGTACATGGTGCTTGGAAGACTGACAGGGAAATTAGAGGCATTGGTTGTGTCCTTAGAGACTCAAAATA
GATTGTTTGAGTTATCTGAAATTTTTCATGGCTCCATCTACATCTTTTATCTTGGAGTAGCAGCAAATTGGAAACCATAT
AACTACCATGATTTATAGCACTTTAAACTGAAAAATATATAGATGAAATAATTTTAAATATGAAACCGTTTGATGATCAA
GATCCCAAGTCGATTATAAGCGTCAAAATTTCATTAAAGATAGAGAGATCATCTGAAACATATCCAAAGCTAATGGAAAC
AACACAAAAACTCTTTGATATAATGCAAACTTAGAGGAAAGGGAGATCCCTTAACGATTGGCCTTAGCAACTCTCTCAAT
CTCATCTTTCTTCTTGATGGCATAGCTGCAAGACAAGAGAAGATGCTATTATTAGCTTAACTAACTAACAATAAAGTGAA
GCCATCAAGAGACAGACTATGTAGATAGAGTGTTCTTACCTGTTGGAAGATCCCTTTGCAGCATTGATGAGTTCATCAGC
AAGGCACTCAGCGATTGTCTTGATGTTTCTAAAGGCAGCTTCACGTGCACCAGTTGTAAGCAAGAAGATCGCTTGGTTCA
CACGTCTTAGAGGAGAGATATCAACAGCCTGCCTCCTAACCACACCAGCAGATCCAATCCTGGTAGCATCTTCACGTGGA
CCACTAATTCACATAAAGAACAAACCTTCTTAATTAGATTCAGTTCATAGTAACAAGCACGCAAGAATTTTACAGGTTTC
AGTATAGCAATCTTAATATACCTGTTAACAATGGCATCAATGATAACTTGAATCGGGTTCAAGTCAGACAAGAGGTGGAT
AATCTCCATGGCATGCTTGACGATCCTGACAGCCATCAACTTCTTACCATTGTTTCTTCCGTGCATCATGAGAGAGTTAG
TGAGCCTCTCAACAATTGGGCACTGCGCCTTTCTGAACCTCTTCACAGAGTATCGTCCAGCAGTATGGGGAACAAAAGTT
GCGTGCTTCGATGGCTGAACACCAATGTAGTCCACAAGACTAATATCCGTAACCTACATAACACCAATATGCAGATCAAA
AACAAATATTAGCACACCAATCATATAAAACACAAAAAATACATGACCTTTAGTGTCAAATTAGTGTTATAATCAAAACA
AACACAACATGGGTTTCAGTGAAGACGGACAAAGATTATAATAGCTAAGATCTAGTAAGTGACTAAGTGAGGACTATAAT
TTGATATAATTCACACAATAAAGCTAATGTAACTACTCATATCAATATAAACCAATCATTTCAATGTCTATCATACAGCT
AAATAAGAATTAGATCCTAGACAATTCTCAAGTGTCTAAAGAGATATTCTAAGAGAAGGGATTGGTGAGGAATATACCGA
AACGTCATCAAAGCTCCAACGGTTGAAGAGCTTAACCTCATTGGTAAGCTGCTGTTGAATCTCAGCGTCGATTTCTGCGG
AGGCGGCCATGACTGGAGGATCAATAGAAGATTAGTAAAAACCCGTAAATAGGAAATTAGAAAATGAAAAAACAGGAATC
AGAGAATGGACCTGAAACTCTATAAGTGTCGAGAGAAGTAGGGATCTTTAGCCGCGGCTTGAAGAAGAAGAAGAGAAGGA
AGCTCAAGCAATGAAGAATAAACCCTAAAAATGAGTGTTAGTAATGTTCTGTTTATAAAATGGGTTTTATTGGGCTTATG
TTGGGCTTTTGTGTTTTGTTTTAGTTTAGTTTCTCTCCGAATTGGACACAGTTTGGCTATTGGGTTGTATTTATGTTGAG
AGACTGACTAGATTAGGTTTTATCTTTTCTTGGCAATAGTTGAAGATACGGTTTTATCTTTTGTCTACATAAATCATCAT
ACGTTGCATCGAACAAAGTTCTCAAAATGCTTACCAACTTGATTTACAAGTGACATTTTATTATTCTTAAGAACATGAAG
AATACATTCTTCTTTGTAATGATGACCATACAGTCATCTTTTTTCTTTTCTGTCTCAACCATCCATCATACTTTATTAGT
ACTAATTTATATTACTATTATATGAAAAGAAAAACACGCATCAATTAAGCCCTAAATATCGGCTTTGACGTGCGTCGTAG
TGACTTTAATTATTACAAGGAGCATATTAGCGACTAGCGACTATCCAAAGTATGAGCTTCAGAACTAACTTTTTATTACA
AAATACATAATTATCGTTTATGATTTCAATGTGTAAACTG
>AT2G37270.2 | chr2:15644883-15647882 REVERSE LENGTH=3000
GGGATCTCCCTTTCCTCTAAGTTTGCATTATATCAAAGAGTTTTTGTGTTGTTTCCATTAGCTTTGGATATGTTTCAGAT
GATCTCTCTATCTTTAATGAAATTTTGACGCTTATAATCGACTTGGGATCTTGATCATCAAACGGTTTCATATTTAAAAT
TATTTCATCTATATATTTTTCAGTTTAAAGTGCTATAAATCATGGTAGTTATATGGTTTCCAATTTGCTGCTACTCCAAG
ATAAAAGATGTAGATGGAGCCATGAAAAATTTCAGATAACTCAAACAATCTATTTTGAGTCTCTAAGGACACAACCAATG
CCTCTAATTTCCCTGTCAGTCTTCCAAGCACCATGTACATTGCATTTAAAGGCATTTGGGCTCAATGGTGTCCATACCGT
AAGTAGCATTTCTGGATGGCAAATCATGTGTATATGCCCACATGGCTCAAGTCGGGTGGTTAAGGGCTTCTCAATTCCGA
GACATGACCCGCCTTTCAATCCTACGGACAAGATATACAAGGCGTGATCTTGACATGTGATTCTTTCTCCCTTCGACTCA
CGCCGCGAAAATGTAAACAAGTATCGGATAGATAACTCATTAAGCTTATGAGTTTATCTTATGTTCCTTGGAAAGGTAGT
ACAATACCAACGTGGTTACTGAGATCTAGAGGATTTCGATAGACCACCAATGTAATTGAGTTACACCGATGGAAATTGCA
TTATGTTTAGCAACGTGAACAGAAAAGAAATGGTCCCATGAAGTCAAATTTCTCAAGTTCGATAAACTAAACATATTGAA
GAAAGTTACCCCTAAAAAATATAACACACGTTTTTATTTGGATTTGTTAAAATAACATCAATCTTCTTGTCCTTACAATC
TTAATGTAAAAACAAATAAATTCACACGATTAATTAACTAATGTGGTATAAAGATTGAAGAAACAGGCATGAATTGATCA
AATGGCTTTTGCTTAGGAAGTTGTGAGTGAAGAGCAAATGGTGATTGTATTTACCATTTGCTTCTTCTTTTTTCTCATTC
TTAACAAAAAAAGAAAAAGAAAAAAGAAAAAGCATGAATGGATCATCAAATCAAATTGTTTGCTTAGAAAGTTGTGGGGA
GTTAAAGGGAAGAGTAGAGGAAGATGGAGGGCTCAAGAGCAAATGATGATTATGTTTACCCTCGTAGGTTGTAATGAAAG
CTCTTGGATCATCACTCGCTCGTTCAACATGTTTCCTTGCTCTGCAATTAGCACTTGTGCATCTGTAATAACTTCTTGGA
TACGCATTGCCTCCTACCACTTTTTGTCCATACTTTCTCCACCTGAATCCATCTTCAAGACTGTCTGATTCCACTGAGCC
TTGCGATACTCCTGCTTCACTAGATTGCTTCTCGTTCTTCCTGTTATCAAACACAAAGTCAATACAAGCAATGTAAACAA
AATTGCAGAAGTTAAGAGTTTGAAACAATCTTACCTTCTTTTGCTTCTGCTTGGATCATCAAGCTCTCCTTCATCACATT
GGCTACTCTTGCAACCGGAATCTGAAGTTCCGGGATTTGAATTTGTCGATCTTGGAACAGCAAACTCAAATGGTGTAATA
ACACAACCTTCACTCATCTTCTCTGTTCTGTTTTGAGTAGAGTCATTGCTTTGATTGTTCCATAGAGGAGAATAGAGATT
ATTGTTAGGGTCTTGTCCCATTGATCCTTCAGAAGCAATCGATTTTGGTGGTTTTTGAAACCCTGAAGAGATTGATGATG
AAGCACGCCGTGGAAGAGGACAAGATGGCTTTGAGTGATTATGTTCACCTTGATACACAATCTCTGAAACTTGACCTTCC
ACTGATCTCTCTACTTTCTTCTTCACCGGACATTTCGGGTGTGTGCATTTGTAATAACTCCTTGGACACTCACTTCCTTT
AACTTGCTTCTGTCCGTATTTCCTCCAGTTGTATCCATCCACAGAAGATCTATCCCCAGTAGATGTCTCTGATTCCGTAA
AAGATGGAACTTTCTGGACTAGATTAGGACCTGCTCGATGTGTACCTTGGCTCACACTCTTCCCATAGGATACTGCTTCG
CTTTGTCTCCAAGTTTGTTGACGATTCCCCTGAAGCTAAAGAAAACAGAATTAAACAACATTCGAAAGTCAGTGACCTTG
TTAGCTTTAAAATCAACTTACCATATTAGCCAATGCAGAGACGGTTGCTTTGGAGACAAGCTTTGCTTTCGGTTTATAAA
CGACGTAGTTTCTGCTATCTGAATCATCATCACAAGACATTCCATTTCCAATACCTTTTACTTCAGCCTATCATTATCAG
AAATAGTTGAGTCAAGACTAGAGGATGCGGAAAGAAGATAACAATGCGAAGAATTAAATAGACAACTCGATACCCGTGGA
CATGAGACCGAAGCTGCTACTGGCTGATTGAATCTCAAAGTCTTTGGTCTTATAGCAGCGTCTACAATCTCGTGGCAAGT
CGTTTGCGGAGATACGGTAACTGAATCAGTAAGAAGCTCAGTGAATGTCCTGAAGCCAGAACTTGAAGAAGGTCTTGAGG
CAACTGGTTTTGCTATTACCACTCTTTCACCATCATTCACCTCCATTACTTGACCTTAATCAATTATGTAAGAGACATAT
TTATCAGATTCTATAGGTAAAGACTCATTTTTCCAAATTAGGAAAAGAAAGATGGAGCAAAATCAAAGAAGATGATTGGA
GAAACATCAATTCCATTAGTACAAGATCTAGTTGCAAGTTATAGCATAAAGAAAGAAACTTGACTAGTGAATCATTACCA
AAAGTAGAACACTCACGACGGTGAATGCAAAAACTGAAGTTGTGATAAGGATTTGAAGAATCTCTCCTTTTTAGGAGTTA
GGGAACGAAGAAAATCTGATGGATCCAAATTGATCCGGATCCGGTTTGTGATTATTGAGAGATGATGATGTATTTCTTGG
TATGAGTTCCTTGAGCTTTAGCCGACACTGTGATGGATAC
>AT2G37270.1 | chr2:15644883-15647882 REVERSE LENGTH=3000
GGGATCTCCCTTTCCTCTAAGTTTGCATTATATCAAAGAGTTTTTGTGTTGTTTCCATTAGCTTTGGATATGTTTCAGAT
GATCTCTCTATCTTTAATGAAATTTTGACGCTTATAATCGACTTGGGATCTTGATCATCAAACGGTTTCATATTTAAAAT
TATTTCATCTATATATTTTTCAGTTTAAAGTGCTATAAATCATGGTAGTTATATGGTTTCCAATTTGCTGCTACTCCAAG
ATAAAAGATGTAGATGGAGCCATGAAAAATTTCAGATAACTCAAACAATCTATTTTGAGTCTCTAAGGACACAACCAATG
CCTCTAATTTCCCTGTCAGTCTTCCAAGCACCATGTACATTGCATTTAAAGGCATTTGGGCTCAATGGTGTCCATACCGT
AAGTAGCATTTCTGGATGGCAAATCATGTGTATATGCCCACATGGCTCAAGTCGGGTGGTTAAGGGCTTCTCAATTCCGA
GACATGACCCGCCTTTCAATCCTACGGACAAGATATACAAGGCGTGATCTTGACATGTGATTCTTTCTCCCTTCGACTCA
CGCCGCGAAAATGTAAACAAGTATCGGATAGATAACTCATTAAGCTTATGAGTTTATCTTATGTTCCTTGGAAAGGTAGT
ACAATACCAACGTGGTTACTGAGATCTAGAGGATTTCGATAGACCACCAATGTAATTGAGTTACACCGATGGAAATTGCA
TTATGTTTAGCAACGTGAACAGAAAAGAAATGGTCCCATGAAGTCAAATTTCTCAAGTTCGATAAACTAAACATATTGAA
GAAAGTTACCCCTAAAAAATATAACACACGTTTTTATTTGGATTTGTTAAAATAACATCAATCTTCTTGTCCTTACAATC
TTAATGTAAAAACAAATAAATTCACACGATTAATTAACTAATGTGGTATAAAGATTGAAGAAACAGGCATGAATTGATCA
AATGGCTTTTGCTTAGGAAGTTGTGAGTGAAGAGCAAATGGTGATTGTATTTACCATTTGCTTCTTCTTTTTTCTCATTC
TTAACAAAAAAAGAAAAAGAAAAAAGAAAAAGCATGAATGGATCATCAAATCAAATTGTTTGCTTAGAAAGTTGTGGGGA
GTTAAAGGGAAGAGTAGAGGAAGATGGAGGGCTCAAGAGCAAATGATGATTATGTTTACCCTCGTAGGTTGTAATGAAAG
CTCTTGGATCATCACTCGCTCGTTCAACATGTTTCCTTGCTCTGCAATTAGCACTTGTGCATCTGTAATAACTTCTTGGA
TACGCATTGCCTCCTACCACTTTTTGTCCATACTTTCTCCACCTGAATCCATCTTCAAGACTGTCTGATTCCACTGAGCC
TTGCGATACTCCTGCTTCACTAGATTGCTTCTCGTTCTTCCTGTTATCAAACACAAAGTCAATACAAGCAATGTAAACAA
AATTGCAGAAGTTAAGAGTTTGAAACAATCTTACCTTCTTTTGCTTCTGCTTGGATCATCAAGCTCTCCTTCATCACATT
GGCTACTCTTGCAACCGGAATCTGAAGTTCCGGGATTTGAATTTGTCGATCTTGGAACAGCAAACTCAAATGGTGTAATA
ACACAACCTTCACTCATCTTCTCTGTTCTGTTTTGAGTAGAGTCATTGCTTTGATTGTTCCATAGAGGAGAATAGAGATT
ATTGTTAGGGTCTTGTCCCATTGATCCTTCAGAAGCAATCGATTTTGGTGGTTTTTGAAACCCTGAAGAGATTGATGATG
AAGCACGCCGTGGAAGAGGACAAGATGGCTTTGAGTGATTATGTTCACCTTGATACACAATCTCTGAAACTTGACCTTCC
ACTGATCTCTCTACTTTCTTCTTCACCGGACATTTCGGGTGTGTGCATTTGTAATAACTCCTTGGACACTCACTTCCTTT
AACTTGCTTCTGTCCGTATTTCCTCCAGTTGTATCCATCCACAGAAGATCTATCCCCAGTAGATGTCTCTGATTCCGTAA
AAGATGGAACTTTCTGGACTAGATTAGGACCTGCTCGATGTGTACCTTGGCTCACACTCTTCCCATAGGATACTGCTTCG
CTTTGTCTCCAAGTTTGTTGACGATTCCCCTGAAGCTAAAGAAAACAGAATTAAACAACATTCGAAAGTCAGTGACCTTG
TTAGCTTTAAAATCAACTTACCATATTAGCCAATGCAGAGACGGTTGCTTTGGAGACAAGCTTTGCTTTCGGTTTATAAA
CGACGTAGTTTCTGCTATCTGAATCATCATCACAAGACATTCCATTTCCAATACCTTTTACTTCAGCCTATCATTATCAG
AAATAGTTGAGTCAAGACTAGAGGATGCGGAAAGAAGATAACAATGCGAAGAATTAAATAGACAACTCGATACCCGTGGA
CATGAGACCGAAGCTGCTACTGGCTGATTGAATCTCAAAGTCTTTGGTCTTATAGCAGCGTCTACAATCTCGTGGCAAGT
CGTTTGCGGAGATACGGTAACTGAATCAGTAAGAAGCTCAGTGAATGTCCTGAAGCCAGAACTTGAAGAAGGTCTTGAGG
CAACTGGTTTTGCTATTACCACTCTTTCACCATCATTCACCTCCATTACTTGACCTTAATCAATTATGTAAGAGACATAT
TTATCAGATTCTATAGGTAAAGACTCATTTTTCCAAATTAGGAAAAGAAAGATGGAGCAAAATCAAAGAAGATGATTGGA
GAAACATCAATTCCATTAGTACAAGATCTAGTTGCAAGTTATAGCATAAAGAAAGAAACTTGACTAGTGAATCATTACCA
AAAGTAGAACACTCACGACGGTGAATGCAAAAACTGAAGTTGTGATAAGGATTTGAAGAATCTCTCCTTTTTAGGAGTTA
GGGAACGAAGAAAATCTGATGGATCCAAATTGATCCGGATCCGGTTTGTGATTATTGAGAGATGATGATGTATTTCTTGG
TATGAGTTCCTTGAGCTTTAGCCGACACTGTGATGGATAC
>AT2G37280.1 | chr2:15656418-15659417 FORWARD LENGTH=3000
TCAATCAAATTCACACACCAACACAATCTTTTCCTTATACATTGTCAAAAACTTGTATAACCAAAAGCTACTATCAAAAT
GTTTCCAATATGAATTCTATTGAGTTAATTGTAAAATGTGCACAGTTTTTAACTACTCTAATAATAATTGGTCAAGAGAA
TTGAGTAAACCTTTGCTTCGTTTTTAGAGATTTCAGGTATCAAGCTACTGAAGATGGAAGCCTTGAGGAAAACAGCTTAG
AATGACTTCATCATAAAAATAGTTCTGACAAAGCATTAGCCTCTTAACCTGTATTTAAGTCTCCCAGCTCTTCATTAATG
ACAGAGAGACAATGCAAGAAGATCTTAAGCAGCTTCAAGATCCTAAGAACATTTTCAAGAATCTGAAAAAGATTTTTAAG
ACTCTATAAACACCTCTAGGTAGTTGCAGAGAACTCATGGAAAGTGTATGTTTTGCATTTGACTCTATCAAGGTTTGAAA
ATTACCTAAATGTTTTGCAGTTATGACTCTTTATCAGCTAGCGTCTTGTCTCCGGATCTAAAAGATCTTCGGATTTGTTT
TCTTTTGATAGATTAACGCTTTCTTTTGATGGAGATTTGGCTTCAGATGCTGCATTACTAGTATTATCAACATTTGATTC
CTCTGTTTGTTTTGCCTGTTACTTTAAAACATTACATTAGTAATGAAGCTTAGTTCATAACATTATAAGCTCGATGGCGG
TAAGTACTTCACCTTGTTCCTGTCGCGCCAGCCAAGCCCAAATGATAGGAAGCCTGTCTTCTTTTTAGGACTCTCCGTTG
TAGTACGAGTAAACCTATACAACGTTGAAAAGGAAACAAGATAAGAATGTTATATAGAAATATAAGAGAGTTATGTAGGG
TAATGTAAGATTCTGTTTTTGATATATTGCCAAGTTTTGGAGAAACTATACAGATCAAAGCAGCAGCCAAAGAAACAAAA
AAAGATAGGAGATGAGTTTTGATGTATGTACCTTGGAGATGATGATAGTGCTTTATTTTGACCGGATTCATATTGCAAAG
TAGCTTCGAGTGTTGTTTCTGCTGTAACTAGTTTCTTCTCCATTTGAGCGAGTTGAGTCACAAGCTTCTCATTCTTTTCC
TGTTTAATTAAGTGTTTCCACAAAGGATCATCAAGCTAAAATCAAAGATGCTGATCTCTGCTTGGATGTTTTATCTTTAC
TTAAGAAGTAAATATCTTAGAAGATACAAAGTAAGAAGATGACCAAATCAGTACCTGAAGCACATGTACTGCATATCTTT
GTGCAGCTGCATCCTGCTCTGCATTTATCCGGGCATCTTCTGTTAGCTTTTGGTCTTGCTCAACTTTCATCAACACCTGA
AGCATTGCTGTTTCTTGTTCTTTCTTGTCAGAAAGGACTTGCTTTAGTTCTCTTACATCCCTTTCCAGTTGTTCAATCTG
TAAAATTTAAGGTTCACTTTTTAGTTTAATCAAAACTATACATTCTTAGTCAATATGCACCCAAAAAAACAATCTATGAG
CCTTCCTCGATGAGCTAATAACACTGTTTGAAGGAAGTTTAAATATACCCGTGCACTTAATTCCAGTCTGTTATCTTCTT
TGACCATCTCCATCAAAGCTATCTCCAGCTCCTCAGCTCTGTAGAGAGTAATAACACATATTAGGATCAGTTATTTAAGT
TTCTCAGGACTTGAGAAATGGAAGGTGAAGTAGAGTAACAATAACCTCATCACCGCTGATCTTTTCTCCTCCAACAGTCT
GCATAGTTCAACCTTCATCCATACCACCTGCACAATAACTGTTATCGATGAAACTTAAAGAGAGTTGCATATTCCTCATA
CTTAATAAACTACTCAAGAAATTTGTTGATAGAAGCATATGGTTCTCTGTTATTTTCATCCCTCAAAACATAATCAAAAG
AGTAAGTCACCTGTTCTTGAAGATCTGGTAAAGAATCTACTTCGGAATCAACATTTGCACCATCAAGATTCAGAAAAGGC
GAACAAGATTCATCATCATCATCTTGATTCTCACCATCATTCCTTTGAGTAGACTTTTGTTCATGATCTAAGATAGAACC
TTCATGTTTAAAGCTATATAACTTAGAAGCCAATCCCTTTTTGTCCTTCCATACTCGACCCTTTTGTATTCGTTCCTCGA
CAATCTCTAGTACCGCGGGTCTATGTATTTTCCTCAGCTCCTCTAGTCTAGCTTCATTTGTCGATATATAACCCATGCAT
GCAGTCAAAACAAGTTGACTACTATCAAATGTTGAACTAGCAAGACTTTGTAGTGAAGTAATAGCATCTCCTGCATCTTT
TGTTGCAACAATTGCAGGACCTAAGGAAATACAAAGAGTGACTGAAAATTTTGTTTCCTTTGAACCACAAAGCTAATTCA
ATCATCACACACTTGATACATACAAAAGTTCTATCAGCAAAATACCATATAGTTCCATTATAGCAAATGCTGTTCTGAAC
AACACTACACGGTTTCCTTCAAAGAGAAGCACATCCCACATCCGCAGAACTGGACTCAAAAACAACAAGATTGAAAATAC
AACTTCAGCTAAGAAAAGGAAAATAAAGACTTCCTATGTCCTTCCTTTGACATAACATAAGAACTCACCGCATTCCCAAG
GAATAATGTTGACAAAAATAGATAGGAACCATGGGCCAGAGATCCATGCAACCTGCACTCCCAAGTAATCCAGATGATTA
ACTGCATCAGGAGGATTATTGGAATAGAAGAAACGATCACATTGCTCTGTATAAGGGAGAAAAATATGAAGAGAAACTTG
AATATCAGATGAAAATAACGAACCGAGCTTTGGAAATCTTTCGCGCATCAACTCTTCAAAGACTAGTTGATCAACCTAAG
AGAAGTAGATTCACAATGGTCACTTTCTAGAAATGTTGTAAGAAAAAGAAATAATCAGAAGCCTTTTGGATGAACTGTTA
CCTGAGATTCTATCATTTCTTCAGTATAGTAGCCATCAAA
>AT2G37280.2 | chr2:15656125-15659124 FORWARD LENGTH=3000
TGTTTTCTTGATGTCCAAAAATGCAGCAAATCCCAAAGTGGTGGGTCTGGTTTTACTATATAACCCCAACCTCATGGACG
CTCAACCTTTTTTTCTCGTCTCAATATGGCGATATTCATCAAAAGATCAATGCATTTGGAGAAACCAAGACGGTTGCCAG
TTTCTTAGAGGACTATTTCGGATTCCATCATGATCGTTTGATGATTACAGCCATTATTCTCATTGCATTTCCAATTGCAT
TGGCTACTATGTATGCTTTCTTTGTTGCCAAACTCAACTTTCAAAAACGATGATCAATCAAATTCACACACCAACACAAT
CTTTTCCTTATACATTGTCAAAAACTTGTATAACCAAAAGCTACTATCAAAATGTTTCCAATATGAATTCTATTGAGTTA
ATTGTAAAATGTGCACAGTTTTTAACTACTCTAATAATAATTGGTCAAGAGAATTGAGTAAACCTTTGCTTCGTTTTTAG
AGATTTCAGGTATCAAGCTACTGAAGATGGAAGCCTTGAGGAAAACAGCTTAGAATGACTTCATCATAAAAATAGTTCTG
ACAAAGCATTAGCCTCTTAACCTGTATTTAAGTCTCCCAGCTCTTCATTAATGACAGAGAGACAATGCAAGAAGATCTTA
AGCAGCTTCAAGATCCTAAGAACATTTTCAAGAATCTGAAAAAGATTTTTAAGACTCTATAAACACCTCTAGGTAGTTGC
AGAGAACTCATGGAAAGTGTATGTTTTGCATTTGACTCTATCAAGGTTTGAAAATTACCTAAATGTTTTGCAGTTATGAC
TCTTTATCAGCTAGCGTCTTGTCTCCGGATCTAAAAGATCTTCGGATTTGTTTTCTTTTGATAGATTAACGCTTTCTTTT
GATGGAGATTTGGCTTCAGATGCTGCATTACTAGTATTATCAACATTTGATTCCTCTGTTTGTTTTGCCTGTTACTTTAA
AACATTACATTAGTAATGAAGCTTAGTTCATAACATTATAAGCTCGATGGCGGTAAGTACTTCACCTTGTTCCTGTCGCG
CCAGCCAAGCCCAAATGATAGGAAGCCTGTCTTCTTTTTAGGACTCTCCGTTGTAGTACGAGTAAACCTATACAACGTTG
AAAAGGAAACAAGATAAGAATGTTATATAGAAATATAAGAGAGTTATGTAGGGTAATGTAAGATTCTGTTTTTGATATAT
TGCCAAGTTTTGGAGAAACTATACAGATCAAAGCAGCAGCCAAAGAAACAAAAAAAGATAGGAGATGAGTTTTGATGTAT
GTACCTTGGAGATGATGATAGTGCTTTATTTTGACCGGATTCATATTGCAAAGTAGCTTCGAGTGTTGTTTCTGCTGTAA
CTAGTTTCTTCTCCATTTGAGCGAGTTGAGTCACAAGCTTCTCATTCTTTTCCTGTTTAATTAAGTGTTTCCACAAAGGA
TCATCAAGCTAAAATCAAAGATGCTGATCTCTGCTTGGATGTTTTATCTTTACTTAAGAAGTAAATATCTTAGAAGATAC
AAAGTAAGAAGATGACCAAATCAGTACCTGAAGCACATGTACTGCATATCTTTGTGCAGCTGCATCCTGCTCTGCATTTA
TCCGGGCATCTTCTGTTAGCTTTTGGTCTTGCTCAACTTTCATCAACACCTGAAGCATTGCTGTTTCTTGTTCTTTCTTG
TCAGAAAGGACTTGCTTTAGTTCTCTTACATCCCTTTCCAGTTGTTCAATCTGTAAAATTTAAGGTTCACTTTTTAGTTT
AATCAAAACTATACATTCTTAGTCAATATGCACCCAAAAAAACAATCTATGAGCCTTCCTCGATGAGCTAATAACACTGT
TTGAAGGAAGTTTAAATATACCCGTGCACTTAATTCCAGTCTGTTATCTTCTTTGACCATCTCCATCAAAGCTATCTCCA
GCTCCTCAGCTCTGTAGAGAGTAATAACACATATTAGGATCAGTTATTTAAGTTTCTCAGGACTTGAGAAATGGAAGGTG
AAGTAGAGTAACAATAACCTCATCACCGCTGATCTTTTCTCCTCCAACAGTCTGCATAGTTCAACCTTCATCCATACCAC
CTGCACAATAACTGTTATCGATGAAACTTAAAGAGAGTTGCATATTCCTCATACTTAATAAACTACTCAAGAAATTTGTT
GATAGAAGCATATGGTTCTCTGTTATTTTCATCCCTCAAAACATAATCAAAAGAGTAAGTCACCTGTTCTTGAAGATCTG
GTAAAGAATCTACTTCGGAATCAACATTTGCACCATCAAGATTCAGAAAAGGCGAACAAGATTCATCATCATCATCTTGA
TTCTCACCATCATTCCTTTGAGTAGACTTTTGTTCATGATCTAAGATAGAACCTTCATGTTTAAAGCTATATAACTTAGA
AGCCAATCCCTTTTTGTCCTTCCATACTCGACCCTTTTGTATTCGTTCCTCGACAATCTCTAGTACCGCGGGTCTATGTA
TTTTCCTCAGCTCCTCTAGTCTAGCTTCATTTGTCGATATATAACCCATGCATGCAGTCAAAACAAGTTGACTACTATCA
AATGTTGAACTAGCAAGACTTTGTAGTGAAGTAATAGCATCTCCTGCATCTTTTGTTGCAACAATTGCAGGACCTAAGGA
AATACAAAGAGTGACTGAAAATTTTGTTTCCTTTGAACCACAAAGCTAATTCAATCATCACACACTTGATACATACAAAA
GTTCTATCAGCAAAATACCATATAGTTCCATTATAGCAAATGCTGTTCTGAACAACACTACACGGTTTCCTTCAAAGAGA
AGCACATCCCACATCCGCAGAACTGGACTCAAAAACAACAAGATTGAAAATACAACTTCAGCTAAGAAAAGGAAAATAAA
GACTTCCTATGTCCTTCCTTTGACATAACATAAGAACTCACCGCATTCCCAAGGAATAATGTTGACAAAAATAGATAGGA
ACCATGGGCCAGAGATCCATGCAACCTGCACTCCCAAGTA
>AT2G37280.3 | chr2:15656418-15659417 FORWARD LENGTH=3000
TCAATCAAATTCACACACCAACACAATCTTTTCCTTATACATTGTCAAAAACTTGTATAACCAAAAGCTACTATCAAAAT
GTTTCCAATATGAATTCTATTGAGTTAATTGTAAAATGTGCACAGTTTTTAACTACTCTAATAATAATTGGTCAAGAGAA
TTGAGTAAACCTTTGCTTCGTTTTTAGAGATTTCAGGTATCAAGCTACTGAAGATGGAAGCCTTGAGGAAAACAGCTTAG
AATGACTTCATCATAAAAATAGTTCTGACAAAGCATTAGCCTCTTAACCTGTATTTAAGTCTCCCAGCTCTTCATTAATG
ACAGAGAGACAATGCAAGAAGATCTTAAGCAGCTTCAAGATCCTAAGAACATTTTCAAGAATCTGAAAAAGATTTTTAAG
ACTCTATAAACACCTCTAGGTAGTTGCAGAGAACTCATGGAAAGTGTATGTTTTGCATTTGACTCTATCAAGGTTTGAAA
ATTACCTAAATGTTTTGCAGTTATGACTCTTTATCAGCTAGCGTCTTGTCTCCGGATCTAAAAGATCTTCGGATTTGTTT
TCTTTTGATAGATTAACGCTTTCTTTTGATGGAGATTTGGCTTCAGATGCTGCATTACTAGTATTATCAACATTTGATTC
CTCTGTTTGTTTTGCCTGTTACTTTAAAACATTACATTAGTAATGAAGCTTAGTTCATAACATTATAAGCTCGATGGCGG
TAAGTACTTCACCTTGTTCCTGTCGCGCCAGCCAAGCCCAAATGATAGGAAGCCTGTCTTCTTTTTAGGACTCTCCGTTG
TAGTACGAGTAAACCTATACAACGTTGAAAAGGAAACAAGATAAGAATGTTATATAGAAATATAAGAGAGTTATGTAGGG
TAATGTAAGATTCTGTTTTTGATATATTGCCAAGTTTTGGAGAAACTATACAGATCAAAGCAGCAGCCAAAGAAACAAAA
AAAGATAGGAGATGAGTTTTGATGTATGTACCTTGGAGATGATGATAGTGCTTTATTTTGACCGGATTCATATTGCAAAG
TAGCTTCGAGTGTTGTTTCTGCTGTAACTAGTTTCTTCTCCATTTGAGCGAGTTGAGTCACAAGCTTCTCATTCTTTTCC
TGTTTAATTAAGTGTTTCCACAAAGGATCATCAAGCTAAAATCAAAGATGCTGATCTCTGCTTGGATGTTTTATCTTTAC
TTAAGAAGTAAATATCTTAGAAGATACAAAGTAAGAAGATGACCAAATCAGTACCTGAAGCACATGTACTGCATATCTTT
GTGCAGCTGCATCCTGCTCTGCATTTATCCGGGCATCTTCTGTTAGCTTTTGGTCTTGCTCAACTTTCATCAACACCTGA
AGCATTGCTGTTTCTTGTTCTTTCTTGTCAGAAAGGACTTGCTTTAGTTCTCTTACATCCCTTTCCAGTTGTTCAATCTG
TAAAATTTAAGGTTCACTTTTTAGTTTAATCAAAACTATACATTCTTAGTCAATATGCACCCAAAAAAACAATCTATGAG
CCTTCCTCGATGAGCTAATAACACTGTTTGAAGGAAGTTTAAATATACCCGTGCACTTAATTCCAGTCTGTTATCTTCTT
TGACCATCTCCATCAAAGCTATCTCCAGCTCCTCAGCTCTGTAGAGAGTAATAACACATATTAGGATCAGTTATTTAAGT
TTCTCAGGACTTGAGAAATGGAAGGTGAAGTAGAGTAACAATAACCTCATCACCGCTGATCTTTTCTCCTCCAACAGTCT
GCATAGTTCAACCTTCATCCATACCACCTGCACAATAACTGTTATCGATGAAACTTAAAGAGAGTTGCATATTCCTCATA
CTTAATAAACTACTCAAGAAATTTGTTGATAGAAGCATATGGTTCTCTGTTATTTTCATCCCTCAAAACATAATCAAAAG
AGTAAGTCACCTGTTCTTGAAGATCTGGTAAAGAATCTACTTCGGAATCAACATTTGCACCATCAAGATTCAGAAAAGGC
GAACAAGATTCATCATCATCATCTTGATTCTCACCATCATTCCTTTGAGTAGACTTTTGTTCATGATCTAAGATAGAACC
TTCATGTTTAAAGCTATATAACTTAGAAGCCAATCCCTTTTTGTCCTTCCATACTCGACCCTTTTGTATTCGTTCCTCGA
CAATCTCTAGTACCGCGGGTCTATGTATTTTCCTCAGCTCCTCTAGTCTAGCTTCATTTGTCGATATATAACCCATGCAT
GCAGTCAAAACAAGTTGACTACTATCAAATGTTGAACTAGCAAGACTTTGTAGTGAAGTAATAGCATCTCCTGCATCTTT
TGTTGCAACAATTGCAGGACCTAAGGAAATACAAAGAGTGACTGAAAATTTTGTTTCCTTTGAACCACAAAGCTAATTCA
ATCATCACACACTTGATACATACAAAAGTTCTATCAGCAAAATACCATATAGTTCCATTATAGCAAATGCTGTTCTGAAC
AACACTACACGGTTTCCTTCAAAGAGAAGCACATCCCACATCCGCAGAACTGGACTCAAAAACAACAAGATTGAAAATAC
AACTTCAGCTAAGAAAAGGAAAATAAAGACTTCCTATGTCCTTCCTTTGACATAACATAAGAACTCACCGCATTCCCAAG
GAATAATGTTGACAAAAATAGATAGGAACCATGGGCCAGAGATCCATGCAACCTGCACTCCCAAGTAATCCAGATGATTA
ACTGCATCAGGAGGATTATTGGAATAGAAGAAACGATCACATTGCTCTGTATAAGGGAGAAAAATATGAAGAGAAACTTG
AATATCAGATGAAAATAACGAACCGAGCTTTGGAAATCTTTCGCGCATCAACTCTTCAAAGACTAGTTGATCAACCTAAG
AGAAGTAGATTCACAATGGTCACTTTCTAGAAATGTTGTAAGAAAAAGAAATAATCAGAAGCCTTTTGGATGAACTGTTA
CCTGAGATTCTATCATTTCTTCAGTATAGTAGCCATCAAA
>AT2G37280.4 | chr2:15656418-15659417 FORWARD LENGTH=3000
TCAATCAAATTCACACACCAACACAATCTTTTCCTTATACATTGTCAAAAACTTGTATAACCAAAAGCTACTATCAAAAT
GTTTCCAATATGAATTCTATTGAGTTAATTGTAAAATGTGCACAGTTTTTAACTACTCTAATAATAATTGGTCAAGAGAA
TTGAGTAAACCTTTGCTTCGTTTTTAGAGATTTCAGGTATCAAGCTACTGAAGATGGAAGCCTTGAGGAAAACAGCTTAG
AATGACTTCATCATAAAAATAGTTCTGACAAAGCATTAGCCTCTTAACCTGTATTTAAGTCTCCCAGCTCTTCATTAATG
ACAGAGAGACAATGCAAGAAGATCTTAAGCAGCTTCAAGATCCTAAGAACATTTTCAAGAATCTGAAAAAGATTTTTAAG
ACTCTATAAACACCTCTAGGTAGTTGCAGAGAACTCATGGAAAGTGTATGTTTTGCATTTGACTCTATCAAGGTTTGAAA
ATTACCTAAATGTTTTGCAGTTATGACTCTTTATCAGCTAGCGTCTTGTCTCCGGATCTAAAAGATCTTCGGATTTGTTT
TCTTTTGATAGATTAACGCTTTCTTTTGATGGAGATTTGGCTTCAGATGCTGCATTACTAGTATTATCAACATTTGATTC
CTCTGTTTGTTTTGCCTGTTACTTTAAAACATTACATTAGTAATGAAGCTTAGTTCATAACATTATAAGCTCGATGGCGG
TAAGTACTTCACCTTGTTCCTGTCGCGCCAGCCAAGCCCAAATGATAGGAAGCCTGTCTTCTTTTTAGGACTCTCCGTTG
TAGTACGAGTAAACCTATACAACGTTGAAAAGGAAACAAGATAAGAATGTTATATAGAAATATAAGAGAGTTATGTAGGG
TAATGTAAGATTCTGTTTTTGATATATTGCCAAGTTTTGGAGAAACTATACAGATCAAAGCAGCAGCCAAAGAAACAAAA
AAAGATAGGAGATGAGTTTTGATGTATGTACCTTGGAGATGATGATAGTGCTTTATTTTGACCGGATTCATATTGCAAAG
TAGCTTCGAGTGTTGTTTCTGCTGTAACTAGTTTCTTCTCCATTTGAGCGAGTTGAGTCACAAGCTTCTCATTCTTTTCC
TGTTTAATTAAGTGTTTCCACAAAGGATCATCAAGCTAAAATCAAAGATGCTGATCTCTGCTTGGATGTTTTATCTTTAC
TTAAGAAGTAAATATCTTAGAAGATACAAAGTAAGAAGATGACCAAATCAGTACCTGAAGCACATGTACTGCATATCTTT
GTGCAGCTGCATCCTGCTCTGCATTTATCCGGGCATCTTCTGTTAGCTTTTGGTCTTGCTCAACTTTCATCAACACCTGA
AGCATTGCTGTTTCTTGTTCTTTCTTGTCAGAAAGGACTTGCTTTAGTTCTCTTACATCCCTTTCCAGTTGTTCAATCTG
TAAAATTTAAGGTTCACTTTTTAGTTTAATCAAAACTATACATTCTTAGTCAATATGCACCCAAAAAAACAATCTATGAG
CCTTCCTCGATGAGCTAATAACACTGTTTGAAGGAAGTTTAAATATACCCGTGCACTTAATTCCAGTCTGTTATCTTCTT
TGACCATCTCCATCAAAGCTATCTCCAGCTCCTCAGCTCTGTAGAGAGTAATAACACATATTAGGATCAGTTATTTAAGT
TTCTCAGGACTTGAGAAATGGAAGGTGAAGTAGAGTAACAATAACCTCATCACCGCTGATCTTTTCTCCTCCAACAGTCT
GCATAGTTCAACCTTCATCCATACCACCTGCACAATAACTGTTATCGATGAAACTTAAAGAGAGTTGCATATTCCTCATA
CTTAATAAACTACTCAAGAAATTTGTTGATAGAAGCATATGGTTCTCTGTTATTTTCATCCCTCAAAACATAATCAAAAG
AGTAAGTCACCTGTTCTTGAAGATCTGGTAAAGAATCTACTTCGGAATCAACATTTGCACCATCAAGATTCAGAAAAGGC
GAACAAGATTCATCATCATCATCTTGATTCTCACCATCATTCCTTTGAGTAGACTTTTGTTCATGATCTAAGATAGAACC
TTCATGTTTAAAGCTATATAACTTAGAAGCCAATCCCTTTTTGTCCTTCCATACTCGACCCTTTTGTATTCGTTCCTCGA
CAATCTCTAGTACCGCGGGTCTATGTATTTTCCTCAGCTCCTCTAGTCTAGCTTCATTTGTCGATATATAACCCATGCAT
GCAGTCAAAACAAGTTGACTACTATCAAATGTTGAACTAGCAAGACTTTGTAGTGAAGTAATAGCATCTCCTGCATCTTT
TGTTGCAACAATTGCAGGACCTAAGGAAATACAAAGAGTGACTGAAAATTTTGTTTCCTTTGAACCACAAAGCTAATTCA
ATCATCACACACTTGATACATACAAAAGTTCTATCAGCAAAATACCATATAGTTCCATTATAGCAAATGCTGTTCTGAAC
AACACTACACGGTTTCCTTCAAAGAGAAGCACATCCCACATCCGCAGAACTGGACTCAAAAACAACAAGATTGAAAATAC
AACTTCAGCTAAGAAAAGGAAAATAAAGACTTCCTATGTCCTTCCTTTGACATAACATAAGAACTCACCGCATTCCCAAG
GAATAATGTTGACAAAAATAGATAGGAACCATGGGCCAGAGATCCATGCAACCTGCACTCCCAAGTAATCCAGATGATTA
ACTGCATCAGGAGGATTATTGGAATAGAAGAAACGATCACATTGCTCTGTATAAGGGAGAAAAATATGAAGAGAAACTTG
AATATCAGATGAAAATAACGAACCGAGCTTTGGAAATCTTTCGCGCATCAACTCTTCAAAGACTAGTTGATCAACCTAAG
AGAAGTAGATTCACAATGGTCACTTTCTAGAAATGTTGTAAGAAAAAGAAATAATCAGAAGCCTTTTGGATGAACTGTTA
CCTGAGATTCTATCATTTCTTCAGTATAGTAGCCATCAAA
>AT2G37290.1 | chr2:15653935-15656934 REVERSE LENGTH=3000
CTGATAAAGAGTCATAACTGCAAAACATTTAGGTAATTTTCAAACCTTGATAGAGTCAAATGCAAAACATACACTTTCCA
TGAGTTCTCTGCAACTACCTAGAGGTGTTTATAGAGTCTTAAAAATCTTTTTCAGATTCTTGAAAATGTTCTTAGGATCT
TGAAGCTGCTTAAGATCTTCTTGCATTGTCTCTCTGTCATTAATGAAGAGCTGGGAGACTTAAATACAGGTTAAGAGGCT
AATGCTTTGTCAGAACTATTTTTATGATGAAGTCATTCTAAGCTGTTTTCCTCAAGGCTTCCATCTTCAGTAGCTTGATA
CCTGAAATCTCTAAAAACGAAGCAAAGGTTTACTCAATTCTCTTGACCAATTATTATTAGAGTAGTTAAAAACTGTGCAC
ATTTTACAATTAACTCAATAGAATTCATATTGGAAACATTTTGATAGTAGCTTTTGGTTATACAAGTTTTTGACAATGTA
TAAGGAAAAGATTGTGTTGGTGTGTGAATTTGATTGATCATCGTTTTTGAAAGTTGAGTTTGGCAACAAAGAAAGCATAC
ATAGTAGCCAATGCAATTGGAAATGCAATGAGAATAATGGCTGTAATCATCAAACGATCATGATGGAATCCGAAATAGTC
CTCTAAGAAACTGGCAACCGTCTTGGTTTCTCCAAATGCATTGATCTTTTGATGAATATCGCCATATTGAGACGAGAAAA
AAAGGTTGAGCGTCCATGAGGTTGGGGTTATATAGTAAAACCAGACCCACCACTTTGGGATTTGCTGCATTTTTGGACAT
CAAGAAAACATTATAAAGTATGTAATAAGTTAAAGATGATGATGATGACTTGTTCAAAAGATCTTACGGGTTTTGGGATC
AAGAATCCGGCGAAAATGTTGAATGTCGTGAAGAAAAGAGACTGGAGAATAGCTGCGACCATGAAGTTTGGAGTGATGGA
GATGAGGAACATTGCGAGGTAGTTGAAGCAGAGTAAGTTGCAGAACATTGCATAGAGACTCCAAAACACTTTAGAGAAAG
ACGCGTAGAAACCAATCATAGGATATATTACGATCACAAACTCTGCACTTTGGATGAATATGTAAGGTATCTCAGTCACA
ACTTGAGCCAATGCATAGGCAAACGCAGAGTACATTCCTGCAAATCTTTCGCGGTACATAACATTACGCTCTGTCTCAAA
ATACTGTAAAGCTGAAGTGCAGTTGTTTATCCCCACGAAGAGAACAAGACCATAAATCGCCCCGAGAACTGTGAACAAAT
TCTGTTGCGTATCTCTGCGAAAAGAAGTGGATTACTAAGAAAGTACAATGAAACTCGAAATGATTTGGATGGACTTTAAG
GTAACTTACATCTTTTTCCCTTGATTCCAGAAGAGTAGACCAAAGATGAAAGAAGAGATGAAAGTGTGACCGATACGCAT
CAAGTTGTAAGAAGGGCTTCTCCAGTAAGACAAACTCATCTTCCATAGACAAGATTTAAACTGTTCCCACCAATTCTGCG
CAAAAGTTCTTTTGAAATGCAAATCGCTTGACCCGTGATCCGGTTTGCTCAGCTCTTTAACAAGCTCGGAGTTGTTCCTG
AAGAAACAACAACACATGAGCTCATTAGTCACGTTCATAAAGCTAACACAAACCTAGCCATAAATGAGTTATACTCTACT
CACTTGTAAAGATCCGATTCGTTGTAGATTTTTGCGAAATCCATGTCGAGTTCAGTCTCTACAGACTCTGAAGTCACCTC
TAGCATCCATGTTGCTGGATTGTACTTGTCTCTGATCTTAGCAACTCCAGGAATATTCTGTTATTCACCACCAACAAAAT
AAATAGGTTACTTATAAAACAATCAAACCCTAATTACTTTTTATTACTTGTGCAGAAAGCTAACCTGAAAATACTCAATG
ACACAAGATGAATGTTGTCCAAGTGGTCCGCTATAAATCATGCGACCACCTCTCTTCAGAAGAACCAACTGAAACAGAAA
ACATTATGATATGACTAGTATATATTTATAAATGTTTCGTTATAGAAATTGTAAAATTTCGAAATTCGAACCTCGTCGAA
GGCCTCAAAGATGTGGATGCTAGGCTGATGAATAGTGCAGACAATGGTTCGTCCAGTCTCAGCAACATTCTTCACAGCTC
TCATTACAATGGCGGCTGCTCTTGCGTCCAACCCAGTCGTTGGCTCGTCCATGAATATAATCGACGGATTCGCCACCAAC
TCCACCGCTACTGTTAACCGCTTCCTCTGCTCCGTCGATAATCCGCTCACTCCCGCCACTCCCACCAACGCATCTTTGAT
CTCCTCAAGCTCGATGGTCTCCAGAACTTGCTTCACAAATCTCTGCACGAATTTTCACAAGTGATTTCTTTATTTCGATT
TCTAGGTCACAGTTTTGATGCTCTGTAGAATTAGGGCTTACGATTTTGGTTTGAGGATTGATTTCTGGAACTAGACGGAG
CCAAGCGGAGTAAATTAGGGATTCTTCGACTGTGATGCTTGGTGAGTGTATATCCGTTTGTTCACAGTAGCCTGAGACTC
TTGCGAATGTTTCTTGGACTTTAAGGAAACCACTAATTCTGATCTCGCCTTCTATGTATCCGCTTGTTTTTCTTCCGGCT
AGAACGTCGAGTAAAGTGGTTTTTCCGGCTCCACTGATTCCCATCAACGCTGTTAGAACACCAGGCCTAAAAGCTCCGGT
GATCTCTGAGAGAAGCTGCAACTTCTTCTCATTGTACCCTTGACCTTTCATCTCCTGAGAATGAGATTACACACTTTGAT
GGTTAATGCAGTTAAAATGGTTTTTTGTTAACCAAGAACGAACAGAAGCTTTTACCACAGGAACATCGACGTAATAGTTC
AAGTCTTGAAATGTTATGGTCAGTGGCTTAAAAGGTAAGATCATTTTCCCTGTTGATCCGCAAAGACATTATTAGGTTGA
GGGAAATGGAGAAGAAAGAATTTGTGTGAGTAGAAAGAAA
>AT2G37290.2 | chr2:15653935-15656934 REVERSE LENGTH=3000
CTGATAAAGAGTCATAACTGCAAAACATTTAGGTAATTTTCAAACCTTGATAGAGTCAAATGCAAAACATACACTTTCCA
TGAGTTCTCTGCAACTACCTAGAGGTGTTTATAGAGTCTTAAAAATCTTTTTCAGATTCTTGAAAATGTTCTTAGGATCT
TGAAGCTGCTTAAGATCTTCTTGCATTGTCTCTCTGTCATTAATGAAGAGCTGGGAGACTTAAATACAGGTTAAGAGGCT
AATGCTTTGTCAGAACTATTTTTATGATGAAGTCATTCTAAGCTGTTTTCCTCAAGGCTTCCATCTTCAGTAGCTTGATA
CCTGAAATCTCTAAAAACGAAGCAAAGGTTTACTCAATTCTCTTGACCAATTATTATTAGAGTAGTTAAAAACTGTGCAC
ATTTTACAATTAACTCAATAGAATTCATATTGGAAACATTTTGATAGTAGCTTTTGGTTATACAAGTTTTTGACAATGTA
TAAGGAAAAGATTGTGTTGGTGTGTGAATTTGATTGATCATCGTTTTTGAAAGTTGAGTTTGGCAACAAAGAAAGCATAC
ATAGTAGCCAATGCAATTGGAAATGCAATGAGAATAATGGCTGTAATCATCAAACGATCATGATGGAATCCGAAATAGTC
CTCTAAGAAACTGGCAACCGTCTTGGTTTCTCCAAATGCATTGATCTTTTGATGAATATCGCCATATTGAGACGAGAAAA
AAAGGTTGAGCGTCCATGAGGTTGGGGTTATATAGTAAAACCAGACCCACCACTTTGGGATTTGCTGCATTTTTGGACAT
CAAGAAAACATTATAAAGTATGTAATAAGTTAAAGATGATGATGATGACTTGTTCAAAAGATCTTACGGGTTTTGGGATC
AAGAATCCGGCGAAAATGTTGAATGTCGTGAAGAAAAGAGACTGGAGAATAGCTGCGACCATGAAGTTTGGAGTGATGGA
GATGAGGAACATTGCGAGGTAGTTGAAGCAGAGTAAGTTGCAGAACATTGCATAGAGACTCCAAAACACTTTAGAGAAAG
ACGCGTAGAAACCAATCATAGGATATATTACGATCACAAACTCTGCACTTTGGATGAATATGTAAGGTATCTCAGTCACA
ACTTGAGCCAATGCATAGGCAAACGCAGAGTACATTCCTGCAAATCTTTCGCGGTACATAACATTACGCTCTGTCTCAAA
ATACTGTAAAGCTGAAGTGCAGTTGTTTATCCCCACGAAGAGAACAAGACCATAAATCGCCCCGAGAACTGTGAACAAAT
TCTGTTGCGTATCTCTGCGAAAAGAAGTGGATTACTAAGAAAGTACAATGAAACTCGAAATGATTTGGATGGACTTTAAG
GTAACTTACATCTTTTTCCCTTGATTCCAGAAGAGTAGACCAAAGATGAAAGAAGAGATGAAAGTGTGACCGATACGCAT
CAAGTTGTAAGAAGGGCTTCTCCAGTAAGACAAACTCATCTTCCATAGACAAGATTTAAACTGTTCCCACCAATTCTGCG
CAAAAGTTCTTTTGAAATGCAAATCGCTTGACCCGTGATCCGGTTTGCTCAGCTCTTTAACAAGCTCGGAGTTGTTCCTG
AAGAAACAACAACACATGAGCTCATTAGTCACGTTCATAAAGCTAACACAAACCTAGCCATAAATGAGTTATACTCTACT
CACTTGTAAAGATCCGATTCGTTGTAGATTTTTGCGAAATCCATGTCGAGTTCAGTCTCTACAGACTCTGAAGTCACCTC
TAGCATCCATGTTGCTGGATTGTACTTGTCTCTGATCTTAGCAACTCCAGGAATATTCTGTTATTCACCACCAACAAAAT
AAATAGGTTACTTATAAAACAATCAAACCCTAATTACTTTTTATTACTTGTGCAGAAAGCTAACCTGAAAATACTCAATG
ACACAAGATGAATGTTGTCCAAGTGGTCCGCTATAAATCATGCGACCACCTCTCTTCAGAAGAACCAACTGAAACAGAAA
ACATTATGATATGACTAGTATATATTTATAAATGTTTCGTTATAGAAATTGTAAAATTTCGAAATTCGAACCTCGTCGAA
GGCCTCAAAGATGTGGATGCTAGGCTGATGAATAGTGCAGACAATGGTTCGTCCAGTCTCAGCAACATTCTTCACAGCTC
TCATTACAATGGCGGCTGCTCTTGCGTCCAACCCAGTCGTTGGCTCGTCCATGAATATAATCGACGGATTCGCCACCAAC
TCCACCGCTACTGTTAACCGCTTCCTCTGCTCCGTCGATAATCCGCTCACTCCCGCCACTCCCACCAACGCATCTTTGAT
CTCCTCAAGCTCGATGGTCTCCAGAACTTGCTTCACAAATCTCTGCACGAATTTTCACAAGTGATTTCTTTATTTCGATT
TCTAGGTCACAGTTTTGATGCTCTGTAGAATTAGGGCTTACGATTTTGGTTTGAGGATTGATTTCTGGAACTAGACGGAG
CCAAGCGGAGTAAATTAGGGATTCTTCGACTGTGATGCTTGGTGAGTGTATATCCGTTTGTTCACAGTAGCCTGAGACTC
TTGCGAATGTTTCTTGGACTTTAAGGAAACCACTAATTCTGATCTCGCCTTCTATGTATCCGCTTGTTTTTCTTCCGGCT
AGAACGTCGAGTAAAGTGGTTTTTCCGGCTCCACTGATTCCCATCAACGCTGTTAGAACACCAGGCCTAAAAGCTCCGGT
GATCTCTGAGAGAAGCTGCAACTTCTTCTCATTGTACCCTTGACCTTTCATCTCCTGAGAATGAGATTACACACTTTGAT
GGTTAATGCAGTTAAAATGGTTTTTTGTTAACCAAGAACGAACAGAAGCTTTTACCACAGGAACATCGACGTAATAGTTC
AAGTCTTGAAATGTTATGGTCAGTGGCTTAAAAGGTAAGATCATTTTCCCTGTTGATCCGCAAAGACATTATTAGGTTGA
GGGAAATGGAGAAGAAAGAATTTGTGTGAGTAGAAAGAAA
>AT2G37290.3 | chr2:15653935-15656934 REVERSE LENGTH=3000
CTGATAAAGAGTCATAACTGCAAAACATTTAGGTAATTTTCAAACCTTGATAGAGTCAAATGCAAAACATACACTTTCCA
TGAGTTCTCTGCAACTACCTAGAGGTGTTTATAGAGTCTTAAAAATCTTTTTCAGATTCTTGAAAATGTTCTTAGGATCT
TGAAGCTGCTTAAGATCTTCTTGCATTGTCTCTCTGTCATTAATGAAGAGCTGGGAGACTTAAATACAGGTTAAGAGGCT
AATGCTTTGTCAGAACTATTTTTATGATGAAGTCATTCTAAGCTGTTTTCCTCAAGGCTTCCATCTTCAGTAGCTTGATA
CCTGAAATCTCTAAAAACGAAGCAAAGGTTTACTCAATTCTCTTGACCAATTATTATTAGAGTAGTTAAAAACTGTGCAC
ATTTTACAATTAACTCAATAGAATTCATATTGGAAACATTTTGATAGTAGCTTTTGGTTATACAAGTTTTTGACAATGTA
TAAGGAAAAGATTGTGTTGGTGTGTGAATTTGATTGATCATCGTTTTTGAAAGTTGAGTTTGGCAACAAAGAAAGCATAC
ATAGTAGCCAATGCAATTGGAAATGCAATGAGAATAATGGCTGTAATCATCAAACGATCATGATGGAATCCGAAATAGTC
CTCTAAGAAACTGGCAACCGTCTTGGTTTCTCCAAATGCATTGATCTTTTGATGAATATCGCCATATTGAGACGAGAAAA
AAAGGTTGAGCGTCCATGAGGTTGGGGTTATATAGTAAAACCAGACCCACCACTTTGGGATTTGCTGCATTTTTGGACAT
CAAGAAAACATTATAAAGTATGTAATAAGTTAAAGATGATGATGATGACTTGTTCAAAAGATCTTACGGGTTTTGGGATC
AAGAATCCGGCGAAAATGTTGAATGTCGTGAAGAAAAGAGACTGGAGAATAGCTGCGACCATGAAGTTTGGAGTGATGGA
GATGAGGAACATTGCGAGGTAGTTGAAGCAGAGTAAGTTGCAGAACATTGCATAGAGACTCCAAAACACTTTAGAGAAAG
ACGCGTAGAAACCAATCATAGGATATATTACGATCACAAACTCTGCACTTTGGATGAATATGTAAGGTATCTCAGTCACA
ACTTGAGCCAATGCATAGGCAAACGCAGAGTACATTCCTGCAAATCTTTCGCGGTACATAACATTACGCTCTGTCTCAAA
ATACTGTAAAGCTGAAGTGCAGTTGTTTATCCCCACGAAGAGAACAAGACCATAAATCGCCCCGAGAACTGTGAACAAAT
TCTGTTGCGTATCTCTGCGAAAAGAAGTGGATTACTAAGAAAGTACAATGAAACTCGAAATGATTTGGATGGACTTTAAG
GTAACTTACATCTTTTTCCCTTGATTCCAGAAGAGTAGACCAAAGATGAAAGAAGAGATGAAAGTGTGACCGATACGCAT
CAAGTTGTAAGAAGGGCTTCTCCAGTAAGACAAACTCATCTTCCATAGACAAGATTTAAACTGTTCCCACCAATTCTGCG
CAAAAGTTCTTTTGAAATGCAAATCGCTTGACCCGTGATCCGGTTTGCTCAGCTCTTTAACAAGCTCGGAGTTGTTCCTG
AAGAAACAACAACACATGAGCTCATTAGTCACGTTCATAAAGCTAACACAAACCTAGCCATAAATGAGTTATACTCTACT
CACTTGTAAAGATCCGATTCGTTGTAGATTTTTGCGAAATCCATGTCGAGTTCAGTCTCTACAGACTCTGAAGTCACCTC
TAGCATCCATGTTGCTGGATTGTACTTGTCTCTGATCTTAGCAACTCCAGGAATATTCTGTTATTCACCACCAACAAAAT
AAATAGGTTACTTATAAAACAATCAAACCCTAATTACTTTTTATTACTTGTGCAGAAAGCTAACCTGAAAATACTCAATG
ACACAAGATGAATGTTGTCCAAGTGGTCCGCTATAAATCATGCGACCACCTCTCTTCAGAAGAACCAACTGAAACAGAAA
ACATTATGATATGACTAGTATATATTTATAAATGTTTCGTTATAGAAATTGTAAAATTTCGAAATTCGAACCTCGTCGAA
GGCCTCAAAGATGTGGATGCTAGGCTGATGAATAGTGCAGACAATGGTTCGTCCAGTCTCAGCAACATTCTTCACAGCTC
TCATTACAATGGCGGCTGCTCTTGCGTCCAACCCAGTCGTTGGCTCGTCCATGAATATAATCGACGGATTCGCCACCAAC
TCCACCGCTACTGTTAACCGCTTCCTCTGCTCCGTCGATAATCCGCTCACTCCCGCCACTCCCACCAACGCATCTTTGAT
CTCCTCAAGCTCGATGGTCTCCAGAACTTGCTTCACAAATCTCTGCACGAATTTTCACAAGTGATTTCTTTATTTCGATT
TCTAGGTCACAGTTTTGATGCTCTGTAGAATTAGGGCTTACGATTTTGGTTTGAGGATTGATTTCTGGAACTAGACGGAG
CCAAGCGGAGTAAATTAGGGATTCTTCGACTGTGATGCTTGGTGAGTGTATATCCGTTTGTTCACAGTAGCCTGAGACTC
TTGCGAATGTTTCTTGGACTTTAAGGAAACCACTAATTCTGATCTCGCCTTCTATGTATCCGCTTGTTTTTCTTCCGGCT
AGAACGTCGAGTAAAGTGGTTTTTCCGGCTCCACTGATTCCCATCAACGCTGTTAGAACACCAGGCCTAAAAGCTCCGGT
GATCTCTGAGAGAAGCTGCAACTTCTTCTCATTGTACCCTTGACCTTTCATCTCCTGAGAATGAGATTACACACTTTGAT
GGTTAATGCAGTTAAAATGGTTTTTTGTTAACCAAGAACGAACAGAAGCTTTTACCACAGGAACATCGACGTAATAGTTC
AAGTCTTGAAATGTTATGGTCAGTGGCTTAAAAGGTAAGATCATTTTCCCTGTTGATCCGCAAAGACATTATTAGGTTGA
GGGAAATGGAGAAGAAAGAATTTGTGTGAGTAGAAAGAAA
>AT2G37300.2 | chr2:15659845-15662844 REVERSE LENGTH=3000
GAGTTCAAGAATCAAGAATATCAATCTTTTATTCCCTAAACAACTTTGATCAGAACCTTTTCTCATGGTCGATCATAAAG
TTACTAATACTATTACTTTATTAGTATATACTACTTTTGTTAATCACCAGTTTAAGAACAAGAAGAAAGAAGCCAAGATC
AAATGTGGGTTTGGATACAGTGGACAATGGAGAGAGAGAGAGGTGGCATGTGAATAAAGGGATTGATTAGGCTTTAGGAC
ACATTTGAGTTTGGTAGTAATAAATTCAAAGTGTTAGTAGAGATGGGGAGGACGACACGACACACATGACATAATGTATG
TCTCTTTCTTCTTGTGTTTTTTGTTATCAAAGAACGAAAGTGACCTTTCTTGGAAATTAGTGATATAGACCAAACAAAGG
AAGAAGCAGTATGTTTTTCATTGCACTTGCAGCGATGGACCCTGACCCTTATTTTCCTTTACTTCATTTCGGGTCGAAAC
TCACTCGGCCTAGTATTCAAAACTTTCGCAATGGTCAAAGAGAATGAGTTCAAAGCTCTTAAAGTGACACTATTTTCCCT
ACGGATTTGATCACTTAATCTCTTTTTTTTCTTTTTCTTTATTGTTTCAATTCATTTCTTCTAATTACATCTATCATCAT
CCTTAATCATCCGTATCAAATTCACATAATGAACGTTGTTCCTAAAATAAATGACAAACAGTAAAATTATTTCGGCTATC
ATATTTCGTTAGGAACCTATTTTTGATGACTTCAAGTAATTTTTTTTTTTAAATGGATTTTACATTATGTTCAAATAGTT
TATTTTTCATCATTTTATCTCTTTTTCTTTACTTTCCATTCATTTGTTCTAGTTGCATTACATTGTCCACGTCATGTATA
GGTGGACTTACAAACTTCACTAGTAATCCAACAAAATACACCACGTGGATTAAAGTAGATTCACTCTCTCGATAGACATC
GGGTCTAATTGCCAGTATTTTTTTGTAACAAGCAGACAGAAATTTTTGTTCAAATTAAGTGATTTTTTTTTTGGTTCGGA
TGTTCAAATTAAATGATAGAATTAACGTTACGAAACTATGAAGGTTCTTTGCTATAATCGTTTCGAAATTCATCTTTTTA
ATTTTCTATATAATTTTTTTTGCTGGAAAACAAAATAAACAAAGAGTTTGATCGTGCATGACCGATCATGACGGAGCAAC
ACTTGTTTGTCGTCCACAACTATCTAAGAGACAGGTGATTTTTTTTAATCCACAATAGTATATTTTAACAATCTCGTCCT
GATTAATCGGAAATCTCTCGTTGACGATTTCTCGATCGCAACAGCACGAAACTAACCGATCGATGATCCTAGACTTTCTT
TTTGATCTTATCGTCGTTTCGGTTTAATTTTTGTTGTTATAGTTTTACATGTTAAAATCATTAAGCTTGTGTACGGATTT
GAGTTTTGCGAGTGTAGTAATGTAAAGTAAAGCAATGGGAATTAGTAGAAATAGGTTTCTTTGTGAAATATGTTGTTATC
TTTGGTGAGCAAGCGCTCACTAGAGGTAGATTCCAGGTAAAATTATATTTCTCTAATCATTTACTAATCTCGTGATTAAG
ATCATAACATTTATTTGATGAATTTTGATTTGCAGGGACGCCTATGGATTTGCCTTGAGACCTCAACACGTTCAGAGATA
TCAAGAATACCTTAGCATCTATACAGTGAGTTCTTCTTGATCATGCTTCATTTGCTTTTTCTCAGATAATTTAGTAGTTG
AATTTTTTTTCATATATTAGCTATGATTGCATTATTAGAATTCATGTATGTCATGTCCAAAATTGCTTCTGTTTATCAAA
TCAAATGTATTTTTTGTGTTACTAAATTGAATACTACTGGAATAGGAGGAAGAGACAGAGAGGGCAGAGAAATGGAAAAA
CTTTCTTGACCGACAAGAAGACAGAACCGCTGAACCTTGTTCCTCAGATGAGGAGTTTCAGGATACATTTCAGGCTGATG
GTTTGGAATCTGGAGAGGATAGTGATTCAGAATCAGAGGAGGGTTCAAGAAATGGGAAACATGAAGATTGTGAACTTAGT
GGTACAAGTGAGCAGCAACTTGAACAAGATAGGACTGAAACAGTTGGTGATGTTTCAAAAGAGACAGAACCAGCCGAGGA
GGCACTGGTTCTTGACAAGAGTCTTAGAAGCGACACAGAATCTGTAAAAGATGAGGAGGAGGAGAAATTTGAATCTGATA
AGGATAAAGAATCATCTGTCGGAAGTGAAAGTGAATCGGATGAAGAACAACAATCTCAAGCAGTAAAAGAACCTGTGGAT
CATGTACACATTCAACAAGAAGAAAAGCTTGTGGCAGAAGAAGATAAATGTGAATCGGGACATGAAGAAAAAGCACAAAA
AGAAACCAAGGCTCCTCGTTCAGTTATAGAATGGGCTCATATTAGACCTTGTCTTGCGTCCATAGAGGATATGATGTGTT
CTCGTGTTAAGAACGTAAAGTCTACTAAAAATGGTCAGAAGAATATAGTAGATGACCATGCTTCATCGATAAAAGAATCG
CTGTCTTCCATTGAAGAATCTGGGGAAAATGACCGTGACAGTGAGACTTCCACAAGTAGATCCCATTCGATAAAGGAAGA
AAACGAAGCTCAGGGTAGTGTTTCTCCAGAGCCATTTTTCCCTTGGTATGAAGAACTTGAGGTACTTGTTCGTTTGGGAG
TGCCAAAGGATCTTAGAGGAGAGGTAAAGTTCATACTAACTTATCTCATTGGAATAAATTTTCACTTTTCTTGCCTAACT
TTTGCATTTACAGGTTTGGCAAGCCTTCGTAGGTGTAAAAGCAAGAAGAGTTGAGAGATACTATCAGGATTTGTTGGCTC
AAATAACTAACTCTGATGAAAACTCATCTGATGTCCAAAGAAAGTGGAAAAAACAAATTGAAAAGGTTTTGATTAGATAA
ATGCATGTTTATACTTTGGTCATGACTCAGTCTTTTGAAT
>AT2G37300.4 | chr2:15659845-15662844 REVERSE LENGTH=3000
GAGTTCAAGAATCAAGAATATCAATCTTTTATTCCCTAAACAACTTTGATCAGAACCTTTTCTCATGGTCGATCATAAAG
TTACTAATACTATTACTTTATTAGTATATACTACTTTTGTTAATCACCAGTTTAAGAACAAGAAGAAAGAAGCCAAGATC
AAATGTGGGTTTGGATACAGTGGACAATGGAGAGAGAGAGAGGTGGCATGTGAATAAAGGGATTGATTAGGCTTTAGGAC
ACATTTGAGTTTGGTAGTAATAAATTCAAAGTGTTAGTAGAGATGGGGAGGACGACACGACACACATGACATAATGTATG
TCTCTTTCTTCTTGTGTTTTTTGTTATCAAAGAACGAAAGTGACCTTTCTTGGAAATTAGTGATATAGACCAAACAAAGG
AAGAAGCAGTATGTTTTTCATTGCACTTGCAGCGATGGACCCTGACCCTTATTTTCCTTTACTTCATTTCGGGTCGAAAC
TCACTCGGCCTAGTATTCAAAACTTTCGCAATGGTCAAAGAGAATGAGTTCAAAGCTCTTAAAGTGACACTATTTTCCCT
ACGGATTTGATCACTTAATCTCTTTTTTTTCTTTTTCTTTATTGTTTCAATTCATTTCTTCTAATTACATCTATCATCAT
CCTTAATCATCCGTATCAAATTCACATAATGAACGTTGTTCCTAAAATAAATGACAAACAGTAAAATTATTTCGGCTATC
ATATTTCGTTAGGAACCTATTTTTGATGACTTCAAGTAATTTTTTTTTTTAAATGGATTTTACATTATGTTCAAATAGTT
TATTTTTCATCATTTTATCTCTTTTTCTTTACTTTCCATTCATTTGTTCTAGTTGCATTACATTGTCCACGTCATGTATA
GGTGGACTTACAAACTTCACTAGTAATCCAACAAAATACACCACGTGGATTAAAGTAGATTCACTCTCTCGATAGACATC
GGGTCTAATTGCCAGTATTTTTTTGTAACAAGCAGACAGAAATTTTTGTTCAAATTAAGTGATTTTTTTTTTGGTTCGGA
TGTTCAAATTAAATGATAGAATTAACGTTACGAAACTATGAAGGTTCTTTGCTATAATCGTTTCGAAATTCATCTTTTTA
ATTTTCTATATAATTTTTTTTGCTGGAAAACAAAATAAACAAAGAGTTTGATCGTGCATGACCGATCATGACGGAGCAAC
ACTTGTTTGTCGTCCACAACTATCTAAGAGACAGGTGATTTTTTTTAATCCACAATAGTATATTTTAACAATCTCGTCCT
GATTAATCGGAAATCTCTCGTTGACGATTTCTCGATCGCAACAGCACGAAACTAACCGATCGATGATCCTAGACTTTCTT
TTTGATCTTATCGTCGTTTCGGTTTAATTTTTGTTGTTATAGTTTTACATGTTAAAATCATTAAGCTTGTGTACGGATTT
GAGTTTTGCGAGTGTAGTAATGTAAAGTAAAGCAATGGGAATTAGTAGAAATAGGTTTCTTTGTGAAATATGTTGTTATC
TTTGGTGAGCAAGCGCTCACTAGAGGTAGATTCCAGGTAAAATTATATTTCTCTAATCATTTACTAATCTCGTGATTAAG
ATCATAACATTTATTTGATGAATTTTGATTTGCAGGGACGCCTATGGATTTGCCTTGAGACCTCAACACGTTCAGAGATA
TCAAGAATACCTTAGCATCTATACAGTGAGTTCTTCTTGATCATGCTTCATTTGCTTTTTCTCAGATAATTTAGTAGTTG
AATTTTTTTTCATATATTAGCTATGATTGCATTATTAGAATTCATGTATGTCATGTCCAAAATTGCTTCTGTTTATCAAA
TCAAATGTATTTTTTGTGTTACTAAATTGAATACTACTGGAATAGGAGGAAGAGACAGAGAGGGCAGAGAAATGGAAAAA
CTTTCTTGACCGACAAGAAGACAGAACCGCTGAACCTTGTTCCTCAGATGAGGAGTTTCAGGATACATTTCAGGCTGATG
GTTTGGAATCTGGAGAGGATAGTGATTCAGAATCAGAGGAGGGTTCAAGAAATGGGAAACATGAAGATTGTGAACTTAGT
GGTACAAGTGAGCAGCAACTTGAACAAGATAGGACTGAAACAGTTGGTGATGTTTCAAAAGAGACAGAACCAGCCGAGGA
GGCACTGGTTCTTGACAAGAGTCTTAGAAGCGACACAGAATCTGTAAAAGATGAGGAGGAGGAGAAATTTGAATCTGATA
AGGATAAAGAATCATCTGTCGGAAGTGAAAGTGAATCGGATGAAGAACAACAATCTCAAGCAGTAAAAGAACCTGTGGAT
CATGTACACATTCAACAAGAAGAAAAGCTTGTGGCAGAAGAAGATAAATGTGAATCGGGACATGAAGAAAAAGCACAAAA
AGAAACCAAGGCTCCTCGTTCAGTTATAGAATGGGCTCATATTAGACCTTGTCTTGCGTCCATAGAGGATATGATGTGTT
CTCGTGTTAAGAACGTAAAGTCTACTAAAAATGGTCAGAAGAATATAGTAGATGACCATGCTTCATCGATAAAAGAATCG
CTGTCTTCCATTGAAGAATCTGGGGAAAATGACCGTGACAGTGAGACTTCCACAAGTAGATCCCATTCGATAAAGGAAGA
AAACGAAGCTCAGGGTAGTGTTTCTCCAGAGCCATTTTTCCCTTGGTATGAAGAACTTGAGGTACTTGTTCGTTTGGGAG
TGCCAAAGGATCTTAGAGGAGAGGTAAAGTTCATACTAACTTATCTCATTGGAATAAATTTTCACTTTTCTTGCCTAACT
TTTGCATTTACAGGTTTGGCAAGCCTTCGTAGGTGTAAAAGCAAGAAGAGTTGAGAGATACTATCAGGATTTGTTGGCTC
AAATAACTAACTCTGATGAAAACTCATCTGATGTCCAAAGAAAGTGGAAAAAACAAATTGAAAAGGTTTTGATTAGATAA
ATGCATGTTTATACTTTGGTCATGACTCAGTCTTTTGAAT
>AT2G37300.5 | chr2:15659845-15662844 REVERSE LENGTH=3000
GAGTTCAAGAATCAAGAATATCAATCTTTTATTCCCTAAACAACTTTGATCAGAACCTTTTCTCATGGTCGATCATAAAG
TTACTAATACTATTACTTTATTAGTATATACTACTTTTGTTAATCACCAGTTTAAGAACAAGAAGAAAGAAGCCAAGATC
AAATGTGGGTTTGGATACAGTGGACAATGGAGAGAGAGAGAGGTGGCATGTGAATAAAGGGATTGATTAGGCTTTAGGAC
ACATTTGAGTTTGGTAGTAATAAATTCAAAGTGTTAGTAGAGATGGGGAGGACGACACGACACACATGACATAATGTATG
TCTCTTTCTTCTTGTGTTTTTTGTTATCAAAGAACGAAAGTGACCTTTCTTGGAAATTAGTGATATAGACCAAACAAAGG
AAGAAGCAGTATGTTTTTCATTGCACTTGCAGCGATGGACCCTGACCCTTATTTTCCTTTACTTCATTTCGGGTCGAAAC
TCACTCGGCCTAGTATTCAAAACTTTCGCAATGGTCAAAGAGAATGAGTTCAAAGCTCTTAAAGTGACACTATTTTCCCT
ACGGATTTGATCACTTAATCTCTTTTTTTTCTTTTTCTTTATTGTTTCAATTCATTTCTTCTAATTACATCTATCATCAT
CCTTAATCATCCGTATCAAATTCACATAATGAACGTTGTTCCTAAAATAAATGACAAACAGTAAAATTATTTCGGCTATC
ATATTTCGTTAGGAACCTATTTTTGATGACTTCAAGTAATTTTTTTTTTTAAATGGATTTTACATTATGTTCAAATAGTT
TATTTTTCATCATTTTATCTCTTTTTCTTTACTTTCCATTCATTTGTTCTAGTTGCATTACATTGTCCACGTCATGTATA
GGTGGACTTACAAACTTCACTAGTAATCCAACAAAATACACCACGTGGATTAAAGTAGATTCACTCTCTCGATAGACATC
GGGTCTAATTGCCAGTATTTTTTTGTAACAAGCAGACAGAAATTTTTGTTCAAATTAAGTGATTTTTTTTTTGGTTCGGA
TGTTCAAATTAAATGATAGAATTAACGTTACGAAACTATGAAGGTTCTTTGCTATAATCGTTTCGAAATTCATCTTTTTA
ATTTTCTATATAATTTTTTTTGCTGGAAAACAAAATAAACAAAGAGTTTGATCGTGCATGACCGATCATGACGGAGCAAC
ACTTGTTTGTCGTCCACAACTATCTAAGAGACAGGTGATTTTTTTTAATCCACAATAGTATATTTTAACAATCTCGTCCT
GATTAATCGGAAATCTCTCGTTGACGATTTCTCGATCGCAACAGCACGAAACTAACCGATCGATGATCCTAGACTTTCTT
TTTGATCTTATCGTCGTTTCGGTTTAATTTTTGTTGTTATAGTTTTACATGTTAAAATCATTAAGCTTGTGTACGGATTT
GAGTTTTGCGAGTGTAGTAATGTAAAGTAAAGCAATGGGAATTAGTAGAAATAGGTTTCTTTGTGAAATATGTTGTTATC
TTTGGTGAGCAAGCGCTCACTAGAGGTAGATTCCAGGTAAAATTATATTTCTCTAATCATTTACTAATCTCGTGATTAAG
ATCATAACATTTATTTGATGAATTTTGATTTGCAGGGACGCCTATGGATTTGCCTTGAGACCTCAACACGTTCAGAGATA
TCAAGAATACCTTAGCATCTATACAGTGAGTTCTTCTTGATCATGCTTCATTTGCTTTTTCTCAGATAATTTAGTAGTTG
AATTTTTTTTCATATATTAGCTATGATTGCATTATTAGAATTCATGTATGTCATGTCCAAAATTGCTTCTGTTTATCAAA
TCAAATGTATTTTTTGTGTTACTAAATTGAATACTACTGGAATAGGAGGAAGAGACAGAGAGGGCAGAGAAATGGAAAAA
CTTTCTTGACCGACAAGAAGACAGAACCGCTGAACCTTGTTCCTCAGATGAGGAGTTTCAGGATACATTTCAGGCTGATG
GTTTGGAATCTGGAGAGGATAGTGATTCAGAATCAGAGGAGGGTTCAAGAAATGGGAAACATGAAGATTGTGAACTTAGT
GGTACAAGTGAGCAGCAACTTGAACAAGATAGGACTGAAACAGTTGGTGATGTTTCAAAAGAGACAGAACCAGCCGAGGA
GGCACTGGTTCTTGACAAGAGTCTTAGAAGCGACACAGAATCTGTAAAAGATGAGGAGGAGGAGAAATTTGAATCTGATA
AGGATAAAGAATCATCTGTCGGAAGTGAAAGTGAATCGGATGAAGAACAACAATCTCAAGCAGTAAAAGAACCTGTGGAT
CATGTACACATTCAACAAGAAGAAAAGCTTGTGGCAGAAGAAGATAAATGTGAATCGGGACATGAAGAAAAAGCACAAAA
AGAAACCAAGGCTCCTCGTTCAGTTATAGAATGGGCTCATATTAGACCTTGTCTTGCGTCCATAGAGGATATGATGTGTT
CTCGTGTTAAGAACGTAAAGTCTACTAAAAATGGTCAGAAGAATATAGTAGATGACCATGCTTCATCGATAAAAGAATCG
CTGTCTTCCATTGAAGAATCTGGGGAAAATGACCGTGACAGTGAGACTTCCACAAGTAGATCCCATTCGATAAAGGAAGA
AAACGAAGCTCAGGGTAGTGTTTCTCCAGAGCCATTTTTCCCTTGGTATGAAGAACTTGAGGTACTTGTTCGTTTGGGAG
TGCCAAAGGATCTTAGAGGAGAGGTAAAGTTCATACTAACTTATCTCATTGGAATAAATTTTCACTTTTCTTGCCTAACT
TTTGCATTTACAGGTTTGGCAAGCCTTCGTAGGTGTAAAAGCAAGAAGAGTTGAGAGATACTATCAGGATTTGTTGGCTC
AAATAACTAACTCTGATGAAAACTCATCTGATGTCCAAAGAAAGTGGAAAAAACAAATTGAAAAGGTTTTGATTAGATAA
ATGCATGTTTATACTTTGGTCATGACTCAGTCTTTTGAAT
>AT2G37300.1 | chr2:15659845-15662844 REVERSE LENGTH=3000
GAGTTCAAGAATCAAGAATATCAATCTTTTATTCCCTAAACAACTTTGATCAGAACCTTTTCTCATGGTCGATCATAAAG
TTACTAATACTATTACTTTATTAGTATATACTACTTTTGTTAATCACCAGTTTAAGAACAAGAAGAAAGAAGCCAAGATC
AAATGTGGGTTTGGATACAGTGGACAATGGAGAGAGAGAGAGGTGGCATGTGAATAAAGGGATTGATTAGGCTTTAGGAC
ACATTTGAGTTTGGTAGTAATAAATTCAAAGTGTTAGTAGAGATGGGGAGGACGACACGACACACATGACATAATGTATG
TCTCTTTCTTCTTGTGTTTTTTGTTATCAAAGAACGAAAGTGACCTTTCTTGGAAATTAGTGATATAGACCAAACAAAGG
AAGAAGCAGTATGTTTTTCATTGCACTTGCAGCGATGGACCCTGACCCTTATTTTCCTTTACTTCATTTCGGGTCGAAAC
TCACTCGGCCTAGTATTCAAAACTTTCGCAATGGTCAAAGAGAATGAGTTCAAAGCTCTTAAAGTGACACTATTTTCCCT
ACGGATTTGATCACTTAATCTCTTTTTTTTCTTTTTCTTTATTGTTTCAATTCATTTCTTCTAATTACATCTATCATCAT
CCTTAATCATCCGTATCAAATTCACATAATGAACGTTGTTCCTAAAATAAATGACAAACAGTAAAATTATTTCGGCTATC
ATATTTCGTTAGGAACCTATTTTTGATGACTTCAAGTAATTTTTTTTTTTAAATGGATTTTACATTATGTTCAAATAGTT
TATTTTTCATCATTTTATCTCTTTTTCTTTACTTTCCATTCATTTGTTCTAGTTGCATTACATTGTCCACGTCATGTATA
GGTGGACTTACAAACTTCACTAGTAATCCAACAAAATACACCACGTGGATTAAAGTAGATTCACTCTCTCGATAGACATC
GGGTCTAATTGCCAGTATTTTTTTGTAACAAGCAGACAGAAATTTTTGTTCAAATTAAGTGATTTTTTTTTTGGTTCGGA
TGTTCAAATTAAATGATAGAATTAACGTTACGAAACTATGAAGGTTCTTTGCTATAATCGTTTCGAAATTCATCTTTTTA
ATTTTCTATATAATTTTTTTTGCTGGAAAACAAAATAAACAAAGAGTTTGATCGTGCATGACCGATCATGACGGAGCAAC
ACTTGTTTGTCGTCCACAACTATCTAAGAGACAGGTGATTTTTTTTAATCCACAATAGTATATTTTAACAATCTCGTCCT
GATTAATCGGAAATCTCTCGTTGACGATTTCTCGATCGCAACAGCACGAAACTAACCGATCGATGATCCTAGACTTTCTT
TTTGATCTTATCGTCGTTTCGGTTTAATTTTTGTTGTTATAGTTTTACATGTTAAAATCATTAAGCTTGTGTACGGATTT
GAGTTTTGCGAGTGTAGTAATGTAAAGTAAAGCAATGGGAATTAGTAGAAATAGGTTTCTTTGTGAAATATGTTGTTATC
TTTGGTGAGCAAGCGCTCACTAGAGGTAGATTCCAGGTAAAATTATATTTCTCTAATCATTTACTAATCTCGTGATTAAG
ATCATAACATTTATTTGATGAATTTTGATTTGCAGGGACGCCTATGGATTTGCCTTGAGACCTCAACACGTTCAGAGATA
TCAAGAATACCTTAGCATCTATACAGTGAGTTCTTCTTGATCATGCTTCATTTGCTTTTTCTCAGATAATTTAGTAGTTG
AATTTTTTTTCATATATTAGCTATGATTGCATTATTAGAATTCATGTATGTCATGTCCAAAATTGCTTCTGTTTATCAAA
TCAAATGTATTTTTTGTGTTACTAAATTGAATACTACTGGAATAGGAGGAAGAGACAGAGAGGGCAGAGAAATGGAAAAA
CTTTCTTGACCGACAAGAAGACAGAACCGCTGAACCTTGTTCCTCAGATGAGGAGTTTCAGGATACATTTCAGGCTGATG
GTTTGGAATCTGGAGAGGATAGTGATTCAGAATCAGAGGAGGGTTCAAGAAATGGGAAACATGAAGATTGTGAACTTAGT
GGTACAAGTGAGCAGCAACTTGAACAAGATAGGACTGAAACAGTTGGTGATGTTTCAAAAGAGACAGAACCAGCCGAGGA
GGCACTGGTTCTTGACAAGAGTCTTAGAAGCGACACAGAATCTGTAAAAGATGAGGAGGAGGAGAAATTTGAATCTGATA
AGGATAAAGAATCATCTGTCGGAAGTGAAAGTGAATCGGATGAAGAACAACAATCTCAAGCAGTAAAAGAACCTGTGGAT
CATGTACACATTCAACAAGAAGAAAAGCTTGTGGCAGAAGAAGATAAATGTGAATCGGGACATGAAGAAAAAGCACAAAA
AGAAACCAAGGCTCCTCGTTCAGTTATAGAATGGGCTCATATTAGACCTTGTCTTGCGTCCATAGAGGATATGATGTGTT
CTCGTGTTAAGAACGTAAAGTCTACTAAAAATGGTCAGAAGAATATAGTAGATGACCATGCTTCATCGATAAAAGAATCG
CTGTCTTCCATTGAAGAATCTGGGGAAAATGACCGTGACAGTGAGACTTCCACAAGTAGATCCCATTCGATAAAGGAAGA
AAACGAAGCTCAGGGTAGTGTTTCTCCAGAGCCATTTTTCCCTTGGTATGAAGAACTTGAGGTACTTGTTCGTTTGGGAG
TGCCAAAGGATCTTAGAGGAGAGGTAAAGTTCATACTAACTTATCTCATTGGAATAAATTTTCACTTTTCTTGCCTAACT
TTTGCATTTACAGGTTTGGCAAGCCTTCGTAGGTGTAAAAGCAAGAAGAGTTGAGAGATACTATCAGGATTTGTTGGCTC
AAATAACTAACTCTGATGAAAACTCATCTGATGTCCAAAGAAAGTGGAAAAAACAAATTGAAAAGGTTTTGATTAGATAA
ATGCATGTTTATACTTTGGTCATGACTCAGTCTTTTGAAT
>AT2G37300.6 | chr2:15659845-15662844 REVERSE LENGTH=3000
GAGTTCAAGAATCAAGAATATCAATCTTTTATTCCCTAAACAACTTTGATCAGAACCTTTTCTCATGGTCGATCATAAAG
TTACTAATACTATTACTTTATTAGTATATACTACTTTTGTTAATCACCAGTTTAAGAACAAGAAGAAAGAAGCCAAGATC
AAATGTGGGTTTGGATACAGTGGACAATGGAGAGAGAGAGAGGTGGCATGTGAATAAAGGGATTGATTAGGCTTTAGGAC
ACATTTGAGTTTGGTAGTAATAAATTCAAAGTGTTAGTAGAGATGGGGAGGACGACACGACACACATGACATAATGTATG
TCTCTTTCTTCTTGTGTTTTTTGTTATCAAAGAACGAAAGTGACCTTTCTTGGAAATTAGTGATATAGACCAAACAAAGG
AAGAAGCAGTATGTTTTTCATTGCACTTGCAGCGATGGACCCTGACCCTTATTTTCCTTTACTTCATTTCGGGTCGAAAC
TCACTCGGCCTAGTATTCAAAACTTTCGCAATGGTCAAAGAGAATGAGTTCAAAGCTCTTAAAGTGACACTATTTTCCCT
ACGGATTTGATCACTTAATCTCTTTTTTTTCTTTTTCTTTATTGTTTCAATTCATTTCTTCTAATTACATCTATCATCAT
CCTTAATCATCCGTATCAAATTCACATAATGAACGTTGTTCCTAAAATAAATGACAAACAGTAAAATTATTTCGGCTATC
ATATTTCGTTAGGAACCTATTTTTGATGACTTCAAGTAATTTTTTTTTTTAAATGGATTTTACATTATGTTCAAATAGTT
TATTTTTCATCATTTTATCTCTTTTTCTTTACTTTCCATTCATTTGTTCTAGTTGCATTACATTGTCCACGTCATGTATA
GGTGGACTTACAAACTTCACTAGTAATCCAACAAAATACACCACGTGGATTAAAGTAGATTCACTCTCTCGATAGACATC
GGGTCTAATTGCCAGTATTTTTTTGTAACAAGCAGACAGAAATTTTTGTTCAAATTAAGTGATTTTTTTTTTGGTTCGGA
TGTTCAAATTAAATGATAGAATTAACGTTACGAAACTATGAAGGTTCTTTGCTATAATCGTTTCGAAATTCATCTTTTTA
ATTTTCTATATAATTTTTTTTGCTGGAAAACAAAATAAACAAAGAGTTTGATCGTGCATGACCGATCATGACGGAGCAAC
ACTTGTTTGTCGTCCACAACTATCTAAGAGACAGGTGATTTTTTTTAATCCACAATAGTATATTTTAACAATCTCGTCCT
GATTAATCGGAAATCTCTCGTTGACGATTTCTCGATCGCAACAGCACGAAACTAACCGATCGATGATCCTAGACTTTCTT
TTTGATCTTATCGTCGTTTCGGTTTAATTTTTGTTGTTATAGTTTTACATGTTAAAATCATTAAGCTTGTGTACGGATTT
GAGTTTTGCGAGTGTAGTAATGTAAAGTAAAGCAATGGGAATTAGTAGAAATAGGTTTCTTTGTGAAATATGTTGTTATC
TTTGGTGAGCAAGCGCTCACTAGAGGTAGATTCCAGGTAAAATTATATTTCTCTAATCATTTACTAATCTCGTGATTAAG
ATCATAACATTTATTTGATGAATTTTGATTTGCAGGGACGCCTATGGATTTGCCTTGAGACCTCAACACGTTCAGAGATA
TCAAGAATACCTTAGCATCTATACAGTGAGTTCTTCTTGATCATGCTTCATTTGCTTTTTCTCAGATAATTTAGTAGTTG
AATTTTTTTTCATATATTAGCTATGATTGCATTATTAGAATTCATGTATGTCATGTCCAAAATTGCTTCTGTTTATCAAA
TCAAATGTATTTTTTGTGTTACTAAATTGAATACTACTGGAATAGGAGGAAGAGACAGAGAGGGCAGAGAAATGGAAAAA
CTTTCTTGACCGACAAGAAGACAGAACCGCTGAACCTTGTTCCTCAGATGAGGAGTTTCAGGATACATTTCAGGCTGATG
GTTTGGAATCTGGAGAGGATAGTGATTCAGAATCAGAGGAGGGTTCAAGAAATGGGAAACATGAAGATTGTGAACTTAGT
GGTACAAGTGAGCAGCAACTTGAACAAGATAGGACTGAAACAGTTGGTGATGTTTCAAAAGAGACAGAACCAGCCGAGGA
GGCACTGGTTCTTGACAAGAGTCTTAGAAGCGACACAGAATCTGTAAAAGATGAGGAGGAGGAGAAATTTGAATCTGATA
AGGATAAAGAATCATCTGTCGGAAGTGAAAGTGAATCGGATGAAGAACAACAATCTCAAGCAGTAAAAGAACCTGTGGAT
CATGTACACATTCAACAAGAAGAAAAGCTTGTGGCAGAAGAAGATAAATGTGAATCGGGACATGAAGAAAAAGCACAAAA
AGAAACCAAGGCTCCTCGTTCAGTTATAGAATGGGCTCATATTAGACCTTGTCTTGCGTCCATAGAGGATATGATGTGTT
CTCGTGTTAAGAACGTAAAGTCTACTAAAAATGGTCAGAAGAATATAGTAGATGACCATGCTTCATCGATAAAAGAATCG
CTGTCTTCCATTGAAGAATCTGGGGAAAATGACCGTGACAGTGAGACTTCCACAAGTAGATCCCATTCGATAAAGGAAGA
AAACGAAGCTCAGGGTAGTGTTTCTCCAGAGCCATTTTTCCCTTGGTATGAAGAACTTGAGGTACTTGTTCGTTTGGGAG
TGCCAAAGGATCTTAGAGGAGAGGTAAAGTTCATACTAACTTATCTCATTGGAATAAATTTTCACTTTTCTTGCCTAACT
TTTGCATTTACAGGTTTGGCAAGCCTTCGTAGGTGTAAAAGCAAGAAGAGTTGAGAGATACTATCAGGATTTGTTGGCTC
AAATAACTAACTCTGATGAAAACTCATCTGATGTCCAAAGAAAGTGGAAAAAACAAATTGAAAAGGTTTTGATTAGATAA
ATGCATGTTTATACTTTGGTCATGACTCAGTCTTTTGAAT
>AT2G37300.3 | chr2:15659845-15662844 REVERSE LENGTH=3000
GAGTTCAAGAATCAAGAATATCAATCTTTTATTCCCTAAACAACTTTGATCAGAACCTTTTCTCATGGTCGATCATAAAG
TTACTAATACTATTACTTTATTAGTATATACTACTTTTGTTAATCACCAGTTTAAGAACAAGAAGAAAGAAGCCAAGATC
AAATGTGGGTTTGGATACAGTGGACAATGGAGAGAGAGAGAGGTGGCATGTGAATAAAGGGATTGATTAGGCTTTAGGAC
ACATTTGAGTTTGGTAGTAATAAATTCAAAGTGTTAGTAGAGATGGGGAGGACGACACGACACACATGACATAATGTATG
TCTCTTTCTTCTTGTGTTTTTTGTTATCAAAGAACGAAAGTGACCTTTCTTGGAAATTAGTGATATAGACCAAACAAAGG
AAGAAGCAGTATGTTTTTCATTGCACTTGCAGCGATGGACCCTGACCCTTATTTTCCTTTACTTCATTTCGGGTCGAAAC
TCACTCGGCCTAGTATTCAAAACTTTCGCAATGGTCAAAGAGAATGAGTTCAAAGCTCTTAAAGTGACACTATTTTCCCT
ACGGATTTGATCACTTAATCTCTTTTTTTTCTTTTTCTTTATTGTTTCAATTCATTTCTTCTAATTACATCTATCATCAT
CCTTAATCATCCGTATCAAATTCACATAATGAACGTTGTTCCTAAAATAAATGACAAACAGTAAAATTATTTCGGCTATC
ATATTTCGTTAGGAACCTATTTTTGATGACTTCAAGTAATTTTTTTTTTTAAATGGATTTTACATTATGTTCAAATAGTT
TATTTTTCATCATTTTATCTCTTTTTCTTTACTTTCCATTCATTTGTTCTAGTTGCATTACATTGTCCACGTCATGTATA
GGTGGACTTACAAACTTCACTAGTAATCCAACAAAATACACCACGTGGATTAAAGTAGATTCACTCTCTCGATAGACATC
GGGTCTAATTGCCAGTATTTTTTTGTAACAAGCAGACAGAAATTTTTGTTCAAATTAAGTGATTTTTTTTTTGGTTCGGA
TGTTCAAATTAAATGATAGAATTAACGTTACGAAACTATGAAGGTTCTTTGCTATAATCGTTTCGAAATTCATCTTTTTA
ATTTTCTATATAATTTTTTTTGCTGGAAAACAAAATAAACAAAGAGTTTGATCGTGCATGACCGATCATGACGGAGCAAC
ACTTGTTTGTCGTCCACAACTATCTAAGAGACAGGTGATTTTTTTTAATCCACAATAGTATATTTTAACAATCTCGTCCT
GATTAATCGGAAATCTCTCGTTGACGATTTCTCGATCGCAACAGCACGAAACTAACCGATCGATGATCCTAGACTTTCTT
TTTGATCTTATCGTCGTTTCGGTTTAATTTTTGTTGTTATAGTTTTACATGTTAAAATCATTAAGCTTGTGTACGGATTT
GAGTTTTGCGAGTGTAGTAATGTAAAGTAAAGCAATGGGAATTAGTAGAAATAGGTTTCTTTGTGAAATATGTTGTTATC
TTTGGTGAGCAAGCGCTCACTAGAGGTAGATTCCAGGTAAAATTATATTTCTCTAATCATTTACTAATCTCGTGATTAAG
ATCATAACATTTATTTGATGAATTTTGATTTGCAGGGACGCCTATGGATTTGCCTTGAGACCTCAACACGTTCAGAGATA
TCAAGAATACCTTAGCATCTATACAGTGAGTTCTTCTTGATCATGCTTCATTTGCTTTTTCTCAGATAATTTAGTAGTTG
AATTTTTTTTCATATATTAGCTATGATTGCATTATTAGAATTCATGTATGTCATGTCCAAAATTGCTTCTGTTTATCAAA
TCAAATGTATTTTTTGTGTTACTAAATTGAATACTACTGGAATAGGAGGAAGAGACAGAGAGGGCAGAGAAATGGAAAAA
CTTTCTTGACCGACAAGAAGACAGAACCGCTGAACCTTGTTCCTCAGATGAGGAGTTTCAGGATACATTTCAGGCTGATG
GTTTGGAATCTGGAGAGGATAGTGATTCAGAATCAGAGGAGGGTTCAAGAAATGGGAAACATGAAGATTGTGAACTTAGT
GGTACAAGTGAGCAGCAACTTGAACAAGATAGGACTGAAACAGTTGGTGATGTTTCAAAAGAGACAGAACCAGCCGAGGA
GGCACTGGTTCTTGACAAGAGTCTTAGAAGCGACACAGAATCTGTAAAAGATGAGGAGGAGGAGAAATTTGAATCTGATA
AGGATAAAGAATCATCTGTCGGAAGTGAAAGTGAATCGGATGAAGAACAACAATCTCAAGCAGTAAAAGAACCTGTGGAT
CATGTACACATTCAACAAGAAGAAAAGCTTGTGGCAGAAGAAGATAAATGTGAATCGGGACATGAAGAAAAAGCACAAAA
AGAAACCAAGGCTCCTCGTTCAGTTATAGAATGGGCTCATATTAGACCTTGTCTTGCGTCCATAGAGGATATGATGTGTT
CTCGTGTTAAGAACGTAAAGTCTACTAAAAATGGTCAGAAGAATATAGTAGATGACCATGCTTCATCGATAAAAGAATCG
CTGTCTTCCATTGAAGAATCTGGGGAAAATGACCGTGACAGTGAGACTTCCACAAGTAGATCCCATTCGATAAAGGAAGA
AAACGAAGCTCAGGGTAGTGTTTCTCCAGAGCCATTTTTCCCTTGGTATGAAGAACTTGAGGTACTTGTTCGTTTGGGAG
TGCCAAAGGATCTTAGAGGAGAGGTAAAGTTCATACTAACTTATCTCATTGGAATAAATTTTCACTTTTCTTGCCTAACT
TTTGCATTTACAGGTTTGGCAAGCCTTCGTAGGTGTAAAAGCAAGAAGAGTTGAGAGATACTATCAGGATTTGTTGGCTC
AAATAACTAACTCTGATGAAAACTCATCTGATGTCCAAAGAAAGTGGAAAAAACAAATTGAAAAGGTTTTGATTAGATAA
ATGCATGTTTATACTTTGGTCATGACTCAGTCTTTTGAAT
>AT2G37310.1 | chr2:15662102-15665101 REVERSE LENGTH=3000
TTGTTTCTTAAACATCTCCTAAGCATTGTCTTGCCATGGACTTCTCAAGGAGTTACTACTATGGGATGATTTGTTTTTTT
TTTGTGGAGCTTTCCAAAGAGTATCAATTATATGATTTTGTTTTCCTTTTTTTTTGCTGTTGTGAATGTGATTGAACATG
ACGTTGAATAGTAGTTGATAGAAGCAGCTAGCAAACGCTTTAACTTGAGGGTAATGAAGTGATAATGATTGAAGGGGTGG
GGTTGCTAATAAGAATAAGAATATTAGTTTTATATGATTCATTAGTTTTGTTCACAAAGTAAGCATTATTTTGATTAATG
TGGTTTCTCTAGTTAAGTTTGGTCTGAGAGTAAAGTACACGCAAGCTCAATATCACTAATCAGTAATCACTCAATTTTTC
TTTGCGTGTTGCTAATCTAATTTAGTGAAAAGAAAACCGAAGATTATAAAGTAAAATTATAGTGGGAGGTTGGGAGCATT
AAGTTTTCTGCGTGATCACTTAATGGTTATTAGATCTATGGAGGGTCACAAGATTTTCCTCATCTCCTTAATTTTGTTCA
TTTACAAACACATTCTTTTGATTATTTCACATTCACCAATAGTGCAATGCCGCACAACACAAGAAGCAGAACAGATAAAT
AAGTACACATATAAATGCAACCGACAAAAAGTTTCATTAAAAGGCAAATAAATCTATTTTTGAGGTAAATATGTTTGACA
AAGAGTTTTGTGACACTTGTAAAACTAGAAACAAAACAGTAACGACTTTAATAATTATTTTTTCTTTGGAATTAACGTCA
AAGAACGTAATGGAGATTAACAATCAGGATGATTCTTTTGGTGCACATGCATATTTGTCATGTAAAGATAATATGCAGTA
AAAATTGAAGATAGTAGTGAATTGATTATAGTTTTTATCTTTAAAAAGGTTTTGAAGTGGGAGACTTACCAACTCACGGG
AGCTGCAGCAGGCAACAAAAGTCCAAAGCCCACACTGTCGTTTTGCTTACAAATCAACTTATTTATTGTCCCTACACGAC
AGATTCTGTTTTTCATTTTCACAACTTCAAATTTTTTTTGGGGGTTTTAGGTTCATTTCCCTCCTCTCTCAAGTCTCAGG
GGATTTGAATCTGGATCTGTTTTTCTTTATTTGAAGTTGGAAATATTTTGAATTTTCTTAGTGGTAAGTTGATTTTAAAG
TATGATGGTGATATGTTCCTTATTGAATGAACATTAAATGACATGATCTAACAACACATTGGTCTTACTATTGTTATTTT
TTAGTTTCTTCTTTTGCAGTTAGTTGTGAAGTTGAACTTTAAGATTTTACCAATTTAGTTTTGGTTGGTTGAATGAAAGA
AAAAACAGTATGAGTATGACCATTGATCCCTCTAATTACAACACAAAATGCAGGTGGGCTTCTCTCTCTCTCTCTCATTC
TCTCTTCATATAGATATATATGTGTGATTTAAGAACTTTAATATAGAGATTGAGGAATTATATTTGTCTTCTTTTCTTTT
TTTTTGGTTAAGAACAAATTTTGCAAGTAAGAAGATGGAAGAAGAAGAAGAAAAGGAAGAAGGTCAGAGAACTGTGGAGT
GTTTAAGAGGAAGATTACTTGCAGAGAGGCAAGTTTCAAGATCTGCAAAAGAAGAAGCAGAGCTTATTACTAGAAAGGTA
ACTTTGATTAAATCCTATCTTTCATTAATCTTGTTTAAAAATATCAGGGTTTGATCAAGAACCAAGAAAGAATCACTTAC
TCTGTTCTCGTTTCTTGGACCAAAAAGGTGTTGTTTCAAAGTAGTTGTAGTGTTGATCTGGATTTGGTTTTTGTTTTACT
CAAAGACAACCTTTAATCTCTTGGAAACAGATGGAAGAGTTGGAGCGTAATCTGAAAGAAGAGATCAGATTGAGGGAAAA
AGCAGAGAAGAGACTAAAGCTTCTGATGAAGAAACTTGAATTCATTAAAGGGTCACGCAGTTCGGAGGGATCAAGTTCAT
CTGAAGTTTCTTGCATATCATCGGTTTGCACTTCAGCCTCCAAGGAAGAAGAAGAAGAAACTCATGATAGTGGAGCCGTG
GATGAAGGAAAAACTGACCATGCAACTGAAAATGTTGCCTCCACGGAAGAAGCTGATTCAAGTTCAAAGCTCAAAGATGT
TTCTTCTGGTGAAGCAAGTGTTGTTGCTTCAACCTCAAGTCATAAAGAAGAATCCCAGTTTGGTAATGAGTTTTCTTGGT
ACTCAGATGCAACTTAAGAGTTCAAGAATCAAGAATATCAATCTTTTATTCCCTAAACAACTTTGATCAGAACCTTTTCT
CATGGTCGATCATAAAGTTACTAATACTATTACTTTATTAGTATATACTACTTTTGTTAATCACCAGTTTAAGAACAAGA
AGAAAGAAGCCAAGATCAAATGTGGGTTTGGATACAGTGGACAATGGAGAGAGAGAGAGGTGGCATGTGAATAAAGGGAT
TGATTAGGCTTTAGGACACATTTGAGTTTGGTAGTAATAAATTCAAAGTGTTAGTAGAGATGGGGAGGACGACACGACAC
ACATGACATAATGTATGTCTCTTTCTTCTTGTGTTTTTTGTTATCAAAGAACGAAAGTGACCTTTCTTGGAAATTAGTGA
TATAGACCAAACAAAGGAAGAAGCAGTATGTTTTTCATTGCACTTGCAGCGATGGACCCTGACCCTTATTTTCCTTTACT
TCATTTCGGGTCGAAACTCACTCGGCCTAGTATTCAAAACTTTCGCAATGGTCAAAGAGAATGAGTTCAAAGCTCTTAAA
GTGACACTATTTTCCCTACGGATTTGATCACTTAATCTCTTTTTTTTCTTTTTCTTTATTGTTTCAATTCATTTCTTCTA
ATTACATCTATCATCATCCTTAATCATCCGTATCAAATTCACATAATGAACGTTGTTCCTAAAATAAATGACAAACAGTA
AAATTATTTCGGCTATCATATTTCGTTAGGAACCTATTTT
>AT2G37320.1 | chr2:15668726-15671725 FORWARD LENGTH=3000
TATTCAGGGTTCTCTCTCATTAGTTTTATAGTGCATACCAGATCCAGATCTTTTCTATAATGGATCAAGTTTTGCTTTGA
ACGTTTTCAACATAACCTCTATTACTAATGAAAAGACTTTAATTTGTATAGTTGAGTAATATAAACACACTAATTTAATA
ATTAACCAGGTAATGAAATGAATGTAGCTGTATAATGCGGTAAAATGCACCAAGAGTTTCTCTATGACGTAATGTGAAGT
TGAGAAACACACGCCATCAAAATTTTCTTTGGTTAATAATTAAAATTTTAAGGTACAAGTTTGCACGATTAATTCAAAAT
TTACTACACAAGATTCATAATTAAGGAATCGAATATAGGAAAGTGTCCAACTGGTCCTCTCTTATATACCCTTCTCCACT
AATACCGCACTCAGAAGACGACGACAAAACAAAAAAGTTGCGAGAGACAGAGAGAAACAGAGACATGGATCTGAAATGGG
ATGATTTTTTCAACGATTACGAATGGCTGATCGTGTTTCTGAAAGGTATGGTGAAGCCAGCGGCGGCGCTCGTGGTGGTG
CTTTTGGCGGTGATTCTTTCATACTCGCAGAACCTATCTTTGGAAGGAGAAATGATATACTCTGTTTCCCGATCGTTTCT
TCAACTCTCTGTTATCGGATTTGTTCTTCAGTTCATCTTTAACCAAGAGAACTCAGGCTGGATCATCCTTGCGTATCTCT
TCATGGTTAGTTTCAATCAAACTCAGGATCTGCTGCTCTGTTTTTTTTAATTATTCTTTTTATTTGAAATGATTTGGTTT
CCGAACAGGTCTCTGTCGCCGGTTACACTGCCGGACAACGTGCGAGGCACGTGCCACGTGGAAAGTACGTGGCCGGATTA
TCGATCCTTGCCGGGACTTCAATTACAATGTTCTTGCTCGTCCTCCTCAACGTCTTTCCTTTCACTCCGAGGTATATGAT
CCCAATCGCCGGAATGTTGGTCGGAAATGCCATGACCGTCACCGGAGTTACCATGAAACAGCTTCGAGATGACATCAAAA
TGCAACTCAACCTGGTAAAAAAAACTATAACCAAACCAAATTCCCGGTTTAATTAGATTTTCCGGTTTATTTGATTTTGT
CGTGAACCGTAGGTGGAGACGGCATTGGCACTAGGAGCAACGCCAAGACAAGCGACGTTGCAACAGGTGAAGAGAGCACT
AGTGATCTCTCTGTCTCCGGTTTTAGATAGCTGCAAAACCGTTGGATTGATCTCTCTACCAGGCGCAATGACTGGTATGA
TAATGGGCGGGGCGTCGCCTCTAGAAGCTATTCAGCTTCAGATAGTAGTCATGAACATGATGGTAGGAGCAGCTACGGTT
AGTAGCATCACGTCTACTTATCTTTGTTGGCCATCTTTCTTCACTAAAGCTTACCAGTTACAAACTCATGTCTTCTCCTC
AGATTGAAACTTTTATAAATCCTTATAACAATCTTCGAAAACTTGTCCAAAAGAAACGCAACAACATTATGTCTCAAATG
AAAAAACTCTTGGTAACATGAAACTTAAAAGGTTCTAAAGCAAACACACTTAAAAGAGAAAGGAACAGTCGATCCAATAG
TATACATGCTACAATGCCTGCAAGCCGTGGCCATGAGCCATCAAAGTTAAGGAGACTCACTTCCTCTAGGGGAAGTGCGG
TTTGGCTCGTAATCATCATCAACAGGGCTCCGGTCCTCTTTCGAACTGTCACCACCGGCTCCTACAACAGGACTGACAAC
AGAGTTTCTGCCATTGTCTTGGGGGCTACCACCGTCACGGTCAGATCCGACTTCCTTTTGAAGCTTTGGTGATGGTGGTG
GGCTCCCGTCTATGATCTTTGGGCTGCCTTCATCATCAAGAACCGGACTACGATCTCTGGCTCTTGGCGATAGAGAGTCA
TCCATCCGCTTTGGACTGCGTGATCTCTCCTCCACACTCCTCTCTCTTCTTCTCACCGGGGATCGTGATCGGCTGACCAT
AAGGAAAATAAGAAGTCAATCAGAGAAAGCAGTTACTCGGATTCATGCTTTCAGGTTCATACATAAATCTAATGCATGTA
AACACCTAAACATAAACCAAAATTTTGAAGTTTACACGGGCAAATACTAACCTGTAGCTTCGGCTACGGCTAAGACTCCG
GCTTGGGCTTCTTCTACGACGAGGAGAACGGGATCTTACAGGTGACCTGGAGTAGCTTCCACTGCGCCTGCCATACAATC
CAAGAAAGGGAGATGAGAAAGTGGAAAGAATAACAAAAAATGCACTTCTGAAAGAAATGTTAGTACCTAAGCTTCTTGGG
GCTGTTTTTGCAGTTTCTCTCAATGTGTCCTCTCTCTCCACAACGGTAACACTTGTTCTTCCAGTCCCCTGCTGTGCAGT
CACGAGCCCAATGACCATCTACACCACAGTTAAAACAGCGACCAGCTCCAGGTGGTGGGCCTCTGCTATCAAAATCCCGA
GAACCACGAGGTGCCTATCATACAAACATAATATTGATTTCTAATGAGTTTGGCAAACACATTCAACCATACCTATAAAC
AAATGATAGAGCCTGAAAATAGAGAGCCAAACAACTCACCCCTCGTGAAAACTCCACAGTGATGCGACTTCCATCAAAGT
CTCGTCCGTCCAGGTAATGTCTTGCATCATCAGCATCACGGGGATCACCAAATTCCTGATTTCGAAAATGTGAGGACAAA
AGAGACCACATGCATGGTGTGTTTTCCCACATTATACATTGGTTCCGACTAAAAAACGTACTACATGACTTTTTCAAGAA
ATCGAAAGCTCAGGTTAAAAGGAGATTTTACTTACAACGAAAGCATAATCTCGCTTCATATCCACATCTCGCACTCTGCG
GAAGAAATTGTTGGCAGAAAAGTAAGGCCATCATTACTTTAAGGTACTTCTAAACACCATTTTTGAGACTGAGTCTCCAT
TTCCATCAAAACACATTAAAAAATTCTACAAACAGAATCG
>AT2G37330.1 | chr2:15670173-15673172 FORWARD LENGTH=3000
AACTTTTATAAATCCTTATAACAATCTTCGAAAACTTGTCCAAAAGAAACGCAACAACATTATGTCTCAAATGAAAAAAC
TCTTGGTAACATGAAACTTAAAAGGTTCTAAAGCAAACACACTTAAAAGAGAAAGGAACAGTCGATCCAATAGTATACAT
GCTACAATGCCTGCAAGCCGTGGCCATGAGCCATCAAAGTTAAGGAGACTCACTTCCTCTAGGGGAAGTGCGGTTTGGCT
CGTAATCATCATCAACAGGGCTCCGGTCCTCTTTCGAACTGTCACCACCGGCTCCTACAACAGGACTGACAACAGAGTTT
CTGCCATTGTCTTGGGGGCTACCACCGTCACGGTCAGATCCGACTTCCTTTTGAAGCTTTGGTGATGGTGGTGGGCTCCC
GTCTATGATCTTTGGGCTGCCTTCATCATCAAGAACCGGACTACGATCTCTGGCTCTTGGCGATAGAGAGTCATCCATCC
GCTTTGGACTGCGTGATCTCTCCTCCACACTCCTCTCTCTTCTTCTCACCGGGGATCGTGATCGGCTGACCATAAGGAAA
ATAAGAAGTCAATCAGAGAAAGCAGTTACTCGGATTCATGCTTTCAGGTTCATACATAAATCTAATGCATGTAAACACCT
AAACATAAACCAAAATTTTGAAGTTTACACGGGCAAATACTAACCTGTAGCTTCGGCTACGGCTAAGACTCCGGCTTGGG
CTTCTTCTACGACGAGGAGAACGGGATCTTACAGGTGACCTGGAGTAGCTTCCACTGCGCCTGCCATACAATCCAAGAAA
GGGAGATGAGAAAGTGGAAAGAATAACAAAAAATGCACTTCTGAAAGAAATGTTAGTACCTAAGCTTCTTGGGGCTGTTT
TTGCAGTTTCTCTCAATGTGTCCTCTCTCTCCACAACGGTAACACTTGTTCTTCCAGTCCCCTGCTGTGCAGTCACGAGC
CCAATGACCATCTACACCACAGTTAAAACAGCGACCAGCTCCAGGTGGTGGGCCTCTGCTATCAAAATCCCGAGAACCAC
GAGGTGCCTATCATACAAACATAATATTGATTTCTAATGAGTTTGGCAAACACATTCAACCATACCTATAAACAAATGAT
AGAGCCTGAAAATAGAGAGCCAAACAACTCACCCCTCGTGAAAACTCCACAGTGATGCGACTTCCATCAAAGTCTCGTCC
GTCCAGGTAATGTCTTGCATCATCAGCATCACGGGGATCACCAAATTCCTGATTTCGAAAATGTGAGGACAAAAGAGACC
ACATGCATGGTGTGTTTTCCCACATTATACATTGGTTCCGACTAAAAAACGTACTACATGACTTTTTCAAGAAATCGAAA
GCTCAGGTTAAAAGGAGATTTTACTTACAACGAAAGCATAATCTCGCTTCATATCCACATCTCGCACTCTGCGGAAGAAA
TTGTTGGCAGAAAAGTAAGGCCATCATTACTTTAAGGTACTTCTAAACACCATTTTTGAGACTGAGTCTCCATTTCCATC
AAAACACATTAAAAAATTCTACAAACAGAATCGCCAAGGCGCCCTGTCCCCTAAACACTTGGCGAGAATTTCCACCAAGT
CCACCCACTCATCAAACACCTCCAGGTTAGGCAAAATCCCAGAGACCTTCAATAAGATCATTCAAGTTAAAAACATACAC
TAATGACTAAACCTAGTTCCACAACTTTCCCTCAAGAACACAAATATCAAAATACAGAACCAAAACTATGCCCCTCGATG
CTTAATGACGACTTTCTGCATCTCTCCCTCGCACTAACAATTTTCATAACCAAGATATATAGAAAGGCGCATGAAGACTC
TCATTTAACTAACCCCAACACATAGAAATCAATATGTCAAGATAAAGAAGCATTATGCTCCTCGATACTTTTAACTTTCT
GCAATTGTTTCCTCGCACAATAGCAATTTACGTACTATATAACTAGAAAAATCACATTGAGACCATCATTTATTCCAATT
ACCGAGAAATCAAAATACTTCGTCCATAATCATAGATAGAAGAGTCAATTACCTTCCGTATCTGCTAAAAAGACGTTCAA
GGTCTCGGGTCCTAGTTCTCGATGATAATCGGCCAACGTAAAGACGAGTGTTCCCATAGCGATCATCATAGCGAGGCATT
GTCAAGCTACAAAATCAAAAAAAAGGGACAAAGAAACCACAGATTTTTGAGCATAACCTGTTAGAAACTATAAAACAAGA
ACGTAACAAAAATTCACTAACTCAAGACCTATAAAAAAGCCCCAAAGAAGACGCCATTTAGTTAATTCAGAGACAAGGAA
GCGATAAATCGGAAAGACAGAAGCTAAGGAAACCATCACCGCAGATGCATCGAACCAATATAAAATCGTAATTCCGAGCA
GTGAAAGCACTAAATTTCAATATGAATCATCGAATTGAGCAGAGTTTCGATACCTGGGGATTGAAGGAGAGCACTGCGAA
ACACGGAAGCCCTAATTTCGGAAGGAAAGGGGAAGAACAGCGTAAGGTAGCTAAAGTATGGTTTTCAAGTGTTTATAAAT
GGGCTTCAGACGCTGACAGAAAAAAACAAAAATGGGCTTCAGACAGAACCGACTAAATCCAACGGTAATAATTTGGTGTT
GTGTCCTAAACCAACGGTAAATATCTTTAAAAAGAGATAAGAATCGATGTTGCCATATTCACCATTTTGCAATCTGTTGG
GCCTTATATTAATAAGGCCCATTTAATTTGTGTAAATTGTAAAATAAGAATGGTGGTTTACAAATTGCAAGTTTTGTATG
TCTCGGTATTCTTCTATGTTGCACACTCTGATCACATTTGCTTAAAGACTAATAGTAATGAGTTATCCAGACTAAACTAT
ATATCTAGTTATGCAAATTCATTATAACAAATTGGATCCTCTAATCTTTAAAAACTTACAACATCTAAAAGTGATCAGAT
TTGTTATGACATCTATCTATTTATGCATAGTTTATGACAT
>AT2G37340.6 | chr2:15667372-15670371 REVERSE LENGTH=3000
CTTTGATGGCTCATGGCCACGGCTTGCAGGCATTGTAGCATGTATACTATTGGATCGACTGTTCCTTTCTCTTTTAAGTG
TGTTTGCTTTAGAACCTTTTAAGTTTCATGTTACCAAGAGTTTTTTCATTTGAGACATAATGTTGTTGCGTTTCTTTTGG
ACAAGTTTTCGAAGATTGTTATAAGGATTTATAAAAGTTTCAATCTGAGGAGAAGACATGAGTTTGTAACTGGTAAGCTT
TAGTGAAGAAAGATGGCCAACAAAGATAAGTAGACGTGATGCTACTAACCGTAGCTGCTCCTACCATCATGTTCATGACT
ACTATCTGAAGCTGAATAGCTTCTAGAGGCGACGCCCCGCCCATTATCATACCAGTCATTGCGCCTGGTAGAGAGATCAA
TCCAACGGTTTTGCAGCTATCTAAAACCGGAGACAGAGAGATCACTAGTGCTCTCTTCACCTGTTGCAACGTCGCTTGTC
TTGGCGTTGCTCCTAGTGCCAATGCCGTCTCCACCTACGGTTCACGACAAAATCAAATAAACCGGAAAATCTAATTAAAC
CGGGAATTTGGTTTGGTTATAGTTTTTTTTACCAGGTTGAGTTGCATTTTGATGTCATCTCGAAGCTGTTTCATGGTAAC
TCCGGTGACGGTCATGGCATTTCCGACCAACATTCCGGCGATTGGGATCATATACCTCGGAGTGAAAGGAAAGACGTTGA
GGAGGACGAGCAAGAACATTGTAATTGAAGTCCCGGCAAGGATCGATAATCCGGCCACGTACTTTCCACGTGGCACGTGC
CTCGCACGTTGTCCGGCAGTGTAACCGGCGACAGAGACCTGTTCGGAAACCAAATCATTTCAAATAAAAAGAATAATTAA
AAAAAACAGAGCAGCAGATCCTGAGTTTGATTGAAACTAACCATGAAGAGATACGCAAGGATGATCCAGCCTGAGTTCTC
TTGGTTAAAGATGAACTGAAGAACAAATCCGATAACAGAGAGTTGAAGAAACGATCGGGAAACAGAGTATATCATTTCTC
CTTCCAAAGATAGGTTCTGCGAGTATGAAAGAATCACCGCCAAAAGCACCACCACGAGCGCCGCCGCTGGCTTCACCATA
CCTTTCAGAAACACGATCAGCCATTCGTAATCGTTGAAAAAATCATCCCATTTCAGATCCATGTCTCTGTTTCTCTCTGT
CTCTCGCAACTTTTTTGTTTTGTCGTCGTCTTCTGAGTGCGGTATTAGTGGAGAAGGGTATATAAGAGAGGACCAGTTGG
ACACTTTCCTATATTCGATTCCTTAATTATGAATCTTGTGTAGTAAATTTTGAATTAATCGTGCAAACTTGTACCTTAAA
ATTTTAATTATTAACCAAAGAAAATTTTGATGGCGTGTGTTTCTCAACTTCACATTACGTCATAGAGAAACTCTTGGTGC
ATTTTACCGCATTATACAGCTACATTCATTTCATTACCTGGTTAATTATTAAATTAGTGTGTTTATATTACTCAACTATA
CAAATTAAAGTCTTTTCATTAGTAATAGAGGTTATGTTGAAAACGTTCAAAGCAAAACTTGATCCATTATAGAAAAGATC
TGGATCTGGTATGCACTATAAAACTAATGAGAGAGAACCCTGAATATTAGAGGAACTCCATGTGATCAATGAGACAATGA
AGAACATGAACAATCTCTAGCATTCTACAGTTGCTACCATCTTCAGCTTTAAACATGAAAACATAGTTATTGATCTCGAT
CCAACTGCAACCCGGATTCGTCTTCAGTCCTTTATCTTTCATCAGCTTCCTCACTGTCGCCGCTTCTTTCCAGTACCCTA
CACTGGCGTAAAGATTTGCCAGCTGGACATGCGTGGCTGCGCAATCAGGTTCAAGCATTAGTCGTTCCTCTGCAGCTCTG
ATTCCGGTCCAGACATCGCCGTGAACACGGCAAGAGAATAGCAGAGATCCCCATATGACTGAGTTTGGTTTCATTGGCAT
GTTCTCGATCAGTTCCAGGGCTTCTTGCAACAGACCAAATCTCCCGAGAAGATCGACTAGACAAGAGTAATGGTTGAGTT
CTGGTTTCAGGCCGTGTTCCGCCATCAAATTGAAGAACTTTCTTCCTTCTTTTACAAGACCTGCGTGTCTACACGATGAC
AAAACTCCTAGATATGTGATTGCATCTGGCTTTGTTCCGCTTTTAGGCATCATTAATTCAAAGAGCTCGATTGCTTGCAT
TGCAAGGCCGTGCTGCGCGTAACCAGCAATCATAGAGTTCCAAGAAACAACGTCTTTGTTTGAAAACTGGTCAAAGATAC
GAAAAGCATCCTTCAAATCACCGCATTTGCAGTACATCGAGATGAGAGAGTTTGAGATATGTAGATACGACTTCAATCCC
ATGTGGAGTGTCTGACAATGAACACTTCTTCCTTGCCCTAGGGCTCCGCTTCCCGTGCAAGCGCTCAAGAGAGCCGTGAA
TGTGTAATCATTCGGATCAGAGGTTGACTTTCTCATCTTTGAATAAAGCTTCAAGCAGATATCAACTCGCCATTCTTGCG
CAAACCCTGAAATCATAGCCGTCCATGAAACCACATTCCTCTCAGGCATTTCTTCAAACACTTTATATGCATTCTCTACT
TCACCAGAATCTCTGTACAAAACGACCAGAGAACTTCCTAAGTAGACATCTGAGATAAACCCACCTTTCAACGCTAAACA
ATGAAACCCAGAACCGGTTCTAAAGTCTCGATTCAACCCACAAGATCTCACGGCGGATGATAAACCATAAGCATCGAAAC
TCCATCCATCTCGCTTGACAGAGCTTGAAGAATCCTCCAGCATAACTTCTTCGAGCACGCTTGAAACTCCATTTTTGGTT
CTTGAGAGATCAAAATCCTCGGAAATTGCCTGACCTCTGAATCGCCACGAATCTGTTTGTCGAAATTCCTGAACGAAACC
AAAATGGTCCTGACGATTCGAAACTCCACCAGATTTCGAA
>AT2G37340.2 | chr2:15667372-15670371 REVERSE LENGTH=3000
CTTTGATGGCTCATGGCCACGGCTTGCAGGCATTGTAGCATGTATACTATTGGATCGACTGTTCCTTTCTCTTTTAAGTG
TGTTTGCTTTAGAACCTTTTAAGTTTCATGTTACCAAGAGTTTTTTCATTTGAGACATAATGTTGTTGCGTTTCTTTTGG
ACAAGTTTTCGAAGATTGTTATAAGGATTTATAAAAGTTTCAATCTGAGGAGAAGACATGAGTTTGTAACTGGTAAGCTT
TAGTGAAGAAAGATGGCCAACAAAGATAAGTAGACGTGATGCTACTAACCGTAGCTGCTCCTACCATCATGTTCATGACT
ACTATCTGAAGCTGAATAGCTTCTAGAGGCGACGCCCCGCCCATTATCATACCAGTCATTGCGCCTGGTAGAGAGATCAA
TCCAACGGTTTTGCAGCTATCTAAAACCGGAGACAGAGAGATCACTAGTGCTCTCTTCACCTGTTGCAACGTCGCTTGTC
TTGGCGTTGCTCCTAGTGCCAATGCCGTCTCCACCTACGGTTCACGACAAAATCAAATAAACCGGAAAATCTAATTAAAC
CGGGAATTTGGTTTGGTTATAGTTTTTTTTACCAGGTTGAGTTGCATTTTGATGTCATCTCGAAGCTGTTTCATGGTAAC
TCCGGTGACGGTCATGGCATTTCCGACCAACATTCCGGCGATTGGGATCATATACCTCGGAGTGAAAGGAAAGACGTTGA
GGAGGACGAGCAAGAACATTGTAATTGAAGTCCCGGCAAGGATCGATAATCCGGCCACGTACTTTCCACGTGGCACGTGC
CTCGCACGTTGTCCGGCAGTGTAACCGGCGACAGAGACCTGTTCGGAAACCAAATCATTTCAAATAAAAAGAATAATTAA
AAAAAACAGAGCAGCAGATCCTGAGTTTGATTGAAACTAACCATGAAGAGATACGCAAGGATGATCCAGCCTGAGTTCTC
TTGGTTAAAGATGAACTGAAGAACAAATCCGATAACAGAGAGTTGAAGAAACGATCGGGAAACAGAGTATATCATTTCTC
CTTCCAAAGATAGGTTCTGCGAGTATGAAAGAATCACCGCCAAAAGCACCACCACGAGCGCCGCCGCTGGCTTCACCATA
CCTTTCAGAAACACGATCAGCCATTCGTAATCGTTGAAAAAATCATCCCATTTCAGATCCATGTCTCTGTTTCTCTCTGT
CTCTCGCAACTTTTTTGTTTTGTCGTCGTCTTCTGAGTGCGGTATTAGTGGAGAAGGGTATATAAGAGAGGACCAGTTGG
ACACTTTCCTATATTCGATTCCTTAATTATGAATCTTGTGTAGTAAATTTTGAATTAATCGTGCAAACTTGTACCTTAAA
ATTTTAATTATTAACCAAAGAAAATTTTGATGGCGTGTGTTTCTCAACTTCACATTACGTCATAGAGAAACTCTTGGTGC
ATTTTACCGCATTATACAGCTACATTCATTTCATTACCTGGTTAATTATTAAATTAGTGTGTTTATATTACTCAACTATA
CAAATTAAAGTCTTTTCATTAGTAATAGAGGTTATGTTGAAAACGTTCAAAGCAAAACTTGATCCATTATAGAAAAGATC
TGGATCTGGTATGCACTATAAAACTAATGAGAGAGAACCCTGAATATTAGAGGAACTCCATGTGATCAATGAGACAATGA
AGAACATGAACAATCTCTAGCATTCTACAGTTGCTACCATCTTCAGCTTTAAACATGAAAACATAGTTATTGATCTCGAT
CCAACTGCAACCCGGATTCGTCTTCAGTCCTTTATCTTTCATCAGCTTCCTCACTGTCGCCGCTTCTTTCCAGTACCCTA
CACTGGCGTAAAGATTTGCCAGCTGGACATGCGTGGCTGCGCAATCAGGTTCAAGCATTAGTCGTTCCTCTGCAGCTCTG
ATTCCGGTCCAGACATCGCCGTGAACACGGCAAGAGAATAGCAGAGATCCCCATATGACTGAGTTTGGTTTCATTGGCAT
GTTCTCGATCAGTTCCAGGGCTTCTTGCAACAGACCAAATCTCCCGAGAAGATCGACTAGACAAGAGTAATGGTTGAGTT
CTGGTTTCAGGCCGTGTTCCGCCATCAAATTGAAGAACTTTCTTCCTTCTTTTACAAGACCTGCGTGTCTACACGATGAC
AAAACTCCTAGATATGTGATTGCATCTGGCTTTGTTCCGCTTTTAGGCATCATTAATTCAAAGAGCTCGATTGCTTGCAT
TGCAAGGCCGTGCTGCGCGTAACCAGCAATCATAGAGTTCCAAGAAACAACGTCTTTGTTTGAAAACTGGTCAAAGATAC
GAAAAGCATCCTTCAAATCACCGCATTTGCAGTACATCGAGATGAGAGAGTTTGAGATATGTAGATACGACTTCAATCCC
ATGTGGAGTGTCTGACAATGAACACTTCTTCCTTGCCCTAGGGCTCCGCTTCCCGTGCAAGCGCTCAAGAGAGCCGTGAA
TGTGTAATCATTCGGATCAGAGGTTGACTTTCTCATCTTTGAATAAAGCTTCAAGCAGATATCAACTCGCCATTCTTGCG
CAAACCCTGAAATCATAGCCGTCCATGAAACCACATTCCTCTCAGGCATTTCTTCAAACACTTTATATGCATTCTCTACT
TCACCAGAATCTCTGTACAAAACGACCAGAGAACTTCCTAAGTAGACATCTGAGATAAACCCACCTTTCAACGCTAAACA
ATGAAACCCAGAACCGGTTCTAAAGTCTCGATTCAACCCACAAGATCTCACGGCGGATGATAAACCATAAGCATCGAAAC
TCCATCCATCTCGCTTGACAGAGCTTGAAGAATCCTCCAGCATAACTTCTTCGAGCACGCTTGAAACTCCATTTTTGGTT
CTTGAGAGATCAAAATCCTCGGAAATTGCCTGACCTCTGAATCGCCACGAATCTGTTTGTCGAAATTCCTGAACGAAACC
AAAATGGTCCTGACGATTCGAAACTCCACCAGATTTCGAA
>AT2G37340.4 | chr2:15667372-15670371 REVERSE LENGTH=3000
CTTTGATGGCTCATGGCCACGGCTTGCAGGCATTGTAGCATGTATACTATTGGATCGACTGTTCCTTTCTCTTTTAAGTG
TGTTTGCTTTAGAACCTTTTAAGTTTCATGTTACCAAGAGTTTTTTCATTTGAGACATAATGTTGTTGCGTTTCTTTTGG
ACAAGTTTTCGAAGATTGTTATAAGGATTTATAAAAGTTTCAATCTGAGGAGAAGACATGAGTTTGTAACTGGTAAGCTT
TAGTGAAGAAAGATGGCCAACAAAGATAAGTAGACGTGATGCTACTAACCGTAGCTGCTCCTACCATCATGTTCATGACT
ACTATCTGAAGCTGAATAGCTTCTAGAGGCGACGCCCCGCCCATTATCATACCAGTCATTGCGCCTGGTAGAGAGATCAA
TCCAACGGTTTTGCAGCTATCTAAAACCGGAGACAGAGAGATCACTAGTGCTCTCTTCACCTGTTGCAACGTCGCTTGTC
TTGGCGTTGCTCCTAGTGCCAATGCCGTCTCCACCTACGGTTCACGACAAAATCAAATAAACCGGAAAATCTAATTAAAC
CGGGAATTTGGTTTGGTTATAGTTTTTTTTACCAGGTTGAGTTGCATTTTGATGTCATCTCGAAGCTGTTTCATGGTAAC
TCCGGTGACGGTCATGGCATTTCCGACCAACATTCCGGCGATTGGGATCATATACCTCGGAGTGAAAGGAAAGACGTTGA
GGAGGACGAGCAAGAACATTGTAATTGAAGTCCCGGCAAGGATCGATAATCCGGCCACGTACTTTCCACGTGGCACGTGC
CTCGCACGTTGTCCGGCAGTGTAACCGGCGACAGAGACCTGTTCGGAAACCAAATCATTTCAAATAAAAAGAATAATTAA
AAAAAACAGAGCAGCAGATCCTGAGTTTGATTGAAACTAACCATGAAGAGATACGCAAGGATGATCCAGCCTGAGTTCTC
TTGGTTAAAGATGAACTGAAGAACAAATCCGATAACAGAGAGTTGAAGAAACGATCGGGAAACAGAGTATATCATTTCTC
CTTCCAAAGATAGGTTCTGCGAGTATGAAAGAATCACCGCCAAAAGCACCACCACGAGCGCCGCCGCTGGCTTCACCATA
CCTTTCAGAAACACGATCAGCCATTCGTAATCGTTGAAAAAATCATCCCATTTCAGATCCATGTCTCTGTTTCTCTCTGT
CTCTCGCAACTTTTTTGTTTTGTCGTCGTCTTCTGAGTGCGGTATTAGTGGAGAAGGGTATATAAGAGAGGACCAGTTGG
ACACTTTCCTATATTCGATTCCTTAATTATGAATCTTGTGTAGTAAATTTTGAATTAATCGTGCAAACTTGTACCTTAAA
ATTTTAATTATTAACCAAAGAAAATTTTGATGGCGTGTGTTTCTCAACTTCACATTACGTCATAGAGAAACTCTTGGTGC
ATTTTACCGCATTATACAGCTACATTCATTTCATTACCTGGTTAATTATTAAATTAGTGTGTTTATATTACTCAACTATA
CAAATTAAAGTCTTTTCATTAGTAATAGAGGTTATGTTGAAAACGTTCAAAGCAAAACTTGATCCATTATAGAAAAGATC
TGGATCTGGTATGCACTATAAAACTAATGAGAGAGAACCCTGAATATTAGAGGAACTCCATGTGATCAATGAGACAATGA
AGAACATGAACAATCTCTAGCATTCTACAGTTGCTACCATCTTCAGCTTTAAACATGAAAACATAGTTATTGATCTCGAT
CCAACTGCAACCCGGATTCGTCTTCAGTCCTTTATCTTTCATCAGCTTCCTCACTGTCGCCGCTTCTTTCCAGTACCCTA
CACTGGCGTAAAGATTTGCCAGCTGGACATGCGTGGCTGCGCAATCAGGTTCAAGCATTAGTCGTTCCTCTGCAGCTCTG
ATTCCGGTCCAGACATCGCCGTGAACACGGCAAGAGAATAGCAGAGATCCCCATATGACTGAGTTTGGTTTCATTGGCAT
GTTCTCGATCAGTTCCAGGGCTTCTTGCAACAGACCAAATCTCCCGAGAAGATCGACTAGACAAGAGTAATGGTTGAGTT
CTGGTTTCAGGCCGTGTTCCGCCATCAAATTGAAGAACTTTCTTCCTTCTTTTACAAGACCTGCGTGTCTACACGATGAC
AAAACTCCTAGATATGTGATTGCATCTGGCTTTGTTCCGCTTTTAGGCATCATTAATTCAAAGAGCTCGATTGCTTGCAT
TGCAAGGCCGTGCTGCGCGTAACCAGCAATCATAGAGTTCCAAGAAACAACGTCTTTGTTTGAAAACTGGTCAAAGATAC
GAAAAGCATCCTTCAAATCACCGCATTTGCAGTACATCGAGATGAGAGAGTTTGAGATATGTAGATACGACTTCAATCCC
ATGTGGAGTGTCTGACAATGAACACTTCTTCCTTGCCCTAGGGCTCCGCTTCCCGTGCAAGCGCTCAAGAGAGCCGTGAA
TGTGTAATCATTCGGATCAGAGGTTGACTTTCTCATCTTTGAATAAAGCTTCAAGCAGATATCAACTCGCCATTCTTGCG
CAAACCCTGAAATCATAGCCGTCCATGAAACCACATTCCTCTCAGGCATTTCTTCAAACACTTTATATGCATTCTCTACT
TCACCAGAATCTCTGTACAAAACGACCAGAGAACTTCCTAAGTAGACATCTGAGATAAACCCACCTTTCAACGCTAAACA
ATGAAACCCAGAACCGGTTCTAAAGTCTCGATTCAACCCACAAGATCTCACGGCGGATGATAAACCATAAGCATCGAAAC
TCCATCCATCTCGCTTGACAGAGCTTGAAGAATCCTCCAGCATAACTTCTTCGAGCACGCTTGAAACTCCATTTTTGGTT
CTTGAGAGATCAAAATCCTCGGAAATTGCCTGACCTCTGAATCGCCACGAATCTGTTTGTCGAAATTCCTGAACGAAACC
AAAATGGTCCTGACGATTCGAAACTCCACCAGATTTCGAA
>AT2G37340.3 | chr2:15667372-15670371 REVERSE LENGTH=3000
CTTTGATGGCTCATGGCCACGGCTTGCAGGCATTGTAGCATGTATACTATTGGATCGACTGTTCCTTTCTCTTTTAAGTG
TGTTTGCTTTAGAACCTTTTAAGTTTCATGTTACCAAGAGTTTTTTCATTTGAGACATAATGTTGTTGCGTTTCTTTTGG
ACAAGTTTTCGAAGATTGTTATAAGGATTTATAAAAGTTTCAATCTGAGGAGAAGACATGAGTTTGTAACTGGTAAGCTT
TAGTGAAGAAAGATGGCCAACAAAGATAAGTAGACGTGATGCTACTAACCGTAGCTGCTCCTACCATCATGTTCATGACT
ACTATCTGAAGCTGAATAGCTTCTAGAGGCGACGCCCCGCCCATTATCATACCAGTCATTGCGCCTGGTAGAGAGATCAA
TCCAACGGTTTTGCAGCTATCTAAAACCGGAGACAGAGAGATCACTAGTGCTCTCTTCACCTGTTGCAACGTCGCTTGTC
TTGGCGTTGCTCCTAGTGCCAATGCCGTCTCCACCTACGGTTCACGACAAAATCAAATAAACCGGAAAATCTAATTAAAC
CGGGAATTTGGTTTGGTTATAGTTTTTTTTACCAGGTTGAGTTGCATTTTGATGTCATCTCGAAGCTGTTTCATGGTAAC
TCCGGTGACGGTCATGGCATTTCCGACCAACATTCCGGCGATTGGGATCATATACCTCGGAGTGAAAGGAAAGACGTTGA
GGAGGACGAGCAAGAACATTGTAATTGAAGTCCCGGCAAGGATCGATAATCCGGCCACGTACTTTCCACGTGGCACGTGC
CTCGCACGTTGTCCGGCAGTGTAACCGGCGACAGAGACCTGTTCGGAAACCAAATCATTTCAAATAAAAAGAATAATTAA
AAAAAACAGAGCAGCAGATCCTGAGTTTGATTGAAACTAACCATGAAGAGATACGCAAGGATGATCCAGCCTGAGTTCTC
TTGGTTAAAGATGAACTGAAGAACAAATCCGATAACAGAGAGTTGAAGAAACGATCGGGAAACAGAGTATATCATTTCTC
CTTCCAAAGATAGGTTCTGCGAGTATGAAAGAATCACCGCCAAAAGCACCACCACGAGCGCCGCCGCTGGCTTCACCATA
CCTTTCAGAAACACGATCAGCCATTCGTAATCGTTGAAAAAATCATCCCATTTCAGATCCATGTCTCTGTTTCTCTCTGT
CTCTCGCAACTTTTTTGTTTTGTCGTCGTCTTCTGAGTGCGGTATTAGTGGAGAAGGGTATATAAGAGAGGACCAGTTGG
ACACTTTCCTATATTCGATTCCTTAATTATGAATCTTGTGTAGTAAATTTTGAATTAATCGTGCAAACTTGTACCTTAAA
ATTTTAATTATTAACCAAAGAAAATTTTGATGGCGTGTGTTTCTCAACTTCACATTACGTCATAGAGAAACTCTTGGTGC
ATTTTACCGCATTATACAGCTACATTCATTTCATTACCTGGTTAATTATTAAATTAGTGTGTTTATATTACTCAACTATA
CAAATTAAAGTCTTTTCATTAGTAATAGAGGTTATGTTGAAAACGTTCAAAGCAAAACTTGATCCATTATAGAAAAGATC
TGGATCTGGTATGCACTATAAAACTAATGAGAGAGAACCCTGAATATTAGAGGAACTCCATGTGATCAATGAGACAATGA
AGAACATGAACAATCTCTAGCATTCTACAGTTGCTACCATCTTCAGCTTTAAACATGAAAACATAGTTATTGATCTCGAT
CCAACTGCAACCCGGATTCGTCTTCAGTCCTTTATCTTTCATCAGCTTCCTCACTGTCGCCGCTTCTTTCCAGTACCCTA
CACTGGCGTAAAGATTTGCCAGCTGGACATGCGTGGCTGCGCAATCAGGTTCAAGCATTAGTCGTTCCTCTGCAGCTCTG
ATTCCGGTCCAGACATCGCCGTGAACACGGCAAGAGAATAGCAGAGATCCCCATATGACTGAGTTTGGTTTCATTGGCAT
GTTCTCGATCAGTTCCAGGGCTTCTTGCAACAGACCAAATCTCCCGAGAAGATCGACTAGACAAGAGTAATGGTTGAGTT
CTGGTTTCAGGCCGTGTTCCGCCATCAAATTGAAGAACTTTCTTCCTTCTTTTACAAGACCTGCGTGTCTACACGATGAC
AAAACTCCTAGATATGTGATTGCATCTGGCTTTGTTCCGCTTTTAGGCATCATTAATTCAAAGAGCTCGATTGCTTGCAT
TGCAAGGCCGTGCTGCGCGTAACCAGCAATCATAGAGTTCCAAGAAACAACGTCTTTGTTTGAAAACTGGTCAAAGATAC
GAAAAGCATCCTTCAAATCACCGCATTTGCAGTACATCGAGATGAGAGAGTTTGAGATATGTAGATACGACTTCAATCCC
ATGTGGAGTGTCTGACAATGAACACTTCTTCCTTGCCCTAGGGCTCCGCTTCCCGTGCAAGCGCTCAAGAGAGCCGTGAA
TGTGTAATCATTCGGATCAGAGGTTGACTTTCTCATCTTTGAATAAAGCTTCAAGCAGATATCAACTCGCCATTCTTGCG
CAAACCCTGAAATCATAGCCGTCCATGAAACCACATTCCTCTCAGGCATTTCTTCAAACACTTTATATGCATTCTCTACT
TCACCAGAATCTCTGTACAAAACGACCAGAGAACTTCCTAAGTAGACATCTGAGATAAACCCACCTTTCAACGCTAAACA
ATGAAACCCAGAACCGGTTCTAAAGTCTCGATTCAACCCACAAGATCTCACGGCGGATGATAAACCATAAGCATCGAAAC
TCCATCCATCTCGCTTGACAGAGCTTGAAGAATCCTCCAGCATAACTTCTTCGAGCACGCTTGAAACTCCATTTTTGGTT
CTTGAGAGATCAAAATCCTCGGAAATTGCCTGACCTCTGAATCGCCACGAATCTGTTTGTCGAAATTCCTGAACGAAACC
AAAATGGTCCTGACGATTCGAAACTCCACCAGATTTCGAA
>AT2G37340.1 | chr2:15667372-15670371 REVERSE LENGTH=3000
CTTTGATGGCTCATGGCCACGGCTTGCAGGCATTGTAGCATGTATACTATTGGATCGACTGTTCCTTTCTCTTTTAAGTG
TGTTTGCTTTAGAACCTTTTAAGTTTCATGTTACCAAGAGTTTTTTCATTTGAGACATAATGTTGTTGCGTTTCTTTTGG
ACAAGTTTTCGAAGATTGTTATAAGGATTTATAAAAGTTTCAATCTGAGGAGAAGACATGAGTTTGTAACTGGTAAGCTT
TAGTGAAGAAAGATGGCCAACAAAGATAAGTAGACGTGATGCTACTAACCGTAGCTGCTCCTACCATCATGTTCATGACT
ACTATCTGAAGCTGAATAGCTTCTAGAGGCGACGCCCCGCCCATTATCATACCAGTCATTGCGCCTGGTAGAGAGATCAA
TCCAACGGTTTTGCAGCTATCTAAAACCGGAGACAGAGAGATCACTAGTGCTCTCTTCACCTGTTGCAACGTCGCTTGTC
TTGGCGTTGCTCCTAGTGCCAATGCCGTCTCCACCTACGGTTCACGACAAAATCAAATAAACCGGAAAATCTAATTAAAC
CGGGAATTTGGTTTGGTTATAGTTTTTTTTACCAGGTTGAGTTGCATTTTGATGTCATCTCGAAGCTGTTTCATGGTAAC
TCCGGTGACGGTCATGGCATTTCCGACCAACATTCCGGCGATTGGGATCATATACCTCGGAGTGAAAGGAAAGACGTTGA
GGAGGACGAGCAAGAACATTGTAATTGAAGTCCCGGCAAGGATCGATAATCCGGCCACGTACTTTCCACGTGGCACGTGC
CTCGCACGTTGTCCGGCAGTGTAACCGGCGACAGAGACCTGTTCGGAAACCAAATCATTTCAAATAAAAAGAATAATTAA
AAAAAACAGAGCAGCAGATCCTGAGTTTGATTGAAACTAACCATGAAGAGATACGCAAGGATGATCCAGCCTGAGTTCTC
TTGGTTAAAGATGAACTGAAGAACAAATCCGATAACAGAGAGTTGAAGAAACGATCGGGAAACAGAGTATATCATTTCTC
CTTCCAAAGATAGGTTCTGCGAGTATGAAAGAATCACCGCCAAAAGCACCACCACGAGCGCCGCCGCTGGCTTCACCATA
CCTTTCAGAAACACGATCAGCCATTCGTAATCGTTGAAAAAATCATCCCATTTCAGATCCATGTCTCTGTTTCTCTCTGT
CTCTCGCAACTTTTTTGTTTTGTCGTCGTCTTCTGAGTGCGGTATTAGTGGAGAAGGGTATATAAGAGAGGACCAGTTGG
ACACTTTCCTATATTCGATTCCTTAATTATGAATCTTGTGTAGTAAATTTTGAATTAATCGTGCAAACTTGTACCTTAAA
ATTTTAATTATTAACCAAAGAAAATTTTGATGGCGTGTGTTTCTCAACTTCACATTACGTCATAGAGAAACTCTTGGTGC
ATTTTACCGCATTATACAGCTACATTCATTTCATTACCTGGTTAATTATTAAATTAGTGTGTTTATATTACTCAACTATA
CAAATTAAAGTCTTTTCATTAGTAATAGAGGTTATGTTGAAAACGTTCAAAGCAAAACTTGATCCATTATAGAAAAGATC
TGGATCTGGTATGCACTATAAAACTAATGAGAGAGAACCCTGAATATTAGAGGAACTCCATGTGATCAATGAGACAATGA
AGAACATGAACAATCTCTAGCATTCTACAGTTGCTACCATCTTCAGCTTTAAACATGAAAACATAGTTATTGATCTCGAT
CCAACTGCAACCCGGATTCGTCTTCAGTCCTTTATCTTTCATCAGCTTCCTCACTGTCGCCGCTTCTTTCCAGTACCCTA
CACTGGCGTAAAGATTTGCCAGCTGGACATGCGTGGCTGCGCAATCAGGTTCAAGCATTAGTCGTTCCTCTGCAGCTCTG
ATTCCGGTCCAGACATCGCCGTGAACACGGCAAGAGAATAGCAGAGATCCCCATATGACTGAGTTTGGTTTCATTGGCAT
GTTCTCGATCAGTTCCAGGGCTTCTTGCAACAGACCAAATCTCCCGAGAAGATCGACTAGACAAGAGTAATGGTTGAGTT
CTGGTTTCAGGCCGTGTTCCGCCATCAAATTGAAGAACTTTCTTCCTTCTTTTACAAGACCTGCGTGTCTACACGATGAC
AAAACTCCTAGATATGTGATTGCATCTGGCTTTGTTCCGCTTTTAGGCATCATTAATTCAAAGAGCTCGATTGCTTGCAT
TGCAAGGCCGTGCTGCGCGTAACCAGCAATCATAGAGTTCCAAGAAACAACGTCTTTGTTTGAAAACTGGTCAAAGATAC
GAAAAGCATCCTTCAAATCACCGCATTTGCAGTACATCGAGATGAGAGAGTTTGAGATATGTAGATACGACTTCAATCCC
ATGTGGAGTGTCTGACAATGAACACTTCTTCCTTGCCCTAGGGCTCCGCTTCCCGTGCAAGCGCTCAAGAGAGCCGTGAA
TGTGTAATCATTCGGATCAGAGGTTGACTTTCTCATCTTTGAATAAAGCTTCAAGCAGATATCAACTCGCCATTCTTGCG
CAAACCCTGAAATCATAGCCGTCCATGAAACCACATTCCTCTCAGGCATTTCTTCAAACACTTTATATGCATTCTCTACT
TCACCAGAATCTCTGTACAAAACGACCAGAGAACTTCCTAAGTAGACATCTGAGATAAACCCACCTTTCAACGCTAAACA
ATGAAACCCAGAACCGGTTCTAAAGTCTCGATTCAACCCACAAGATCTCACGGCGGATGATAAACCATAAGCATCGAAAC
TCCATCCATCTCGCTTGACAGAGCTTGAAGAATCCTCCAGCATAACTTCTTCGAGCACGCTTGAAACTCCATTTTTGGTT
CTTGAGAGATCAAAATCCTCGGAAATTGCCTGACCTCTGAATCGCCACGAATCTGTTTGTCGAAATTCCTGAACGAAACC
AAAATGGTCCTGACGATTCGAAACTCCACCAGATTTCGAA
>AT2G37340.5 | chr2:15667372-15670371 REVERSE LENGTH=3000
CTTTGATGGCTCATGGCCACGGCTTGCAGGCATTGTAGCATGTATACTATTGGATCGACTGTTCCTTTCTCTTTTAAGTG
TGTTTGCTTTAGAACCTTTTAAGTTTCATGTTACCAAGAGTTTTTTCATTTGAGACATAATGTTGTTGCGTTTCTTTTGG
ACAAGTTTTCGAAGATTGTTATAAGGATTTATAAAAGTTTCAATCTGAGGAGAAGACATGAGTTTGTAACTGGTAAGCTT
TAGTGAAGAAAGATGGCCAACAAAGATAAGTAGACGTGATGCTACTAACCGTAGCTGCTCCTACCATCATGTTCATGACT
ACTATCTGAAGCTGAATAGCTTCTAGAGGCGACGCCCCGCCCATTATCATACCAGTCATTGCGCCTGGTAGAGAGATCAA
TCCAACGGTTTTGCAGCTATCTAAAACCGGAGACAGAGAGATCACTAGTGCTCTCTTCACCTGTTGCAACGTCGCTTGTC
TTGGCGTTGCTCCTAGTGCCAATGCCGTCTCCACCTACGGTTCACGACAAAATCAAATAAACCGGAAAATCTAATTAAAC
CGGGAATTTGGTTTGGTTATAGTTTTTTTTACCAGGTTGAGTTGCATTTTGATGTCATCTCGAAGCTGTTTCATGGTAAC
TCCGGTGACGGTCATGGCATTTCCGACCAACATTCCGGCGATTGGGATCATATACCTCGGAGTGAAAGGAAAGACGTTGA
GGAGGACGAGCAAGAACATTGTAATTGAAGTCCCGGCAAGGATCGATAATCCGGCCACGTACTTTCCACGTGGCACGTGC
CTCGCACGTTGTCCGGCAGTGTAACCGGCGACAGAGACCTGTTCGGAAACCAAATCATTTCAAATAAAAAGAATAATTAA
AAAAAACAGAGCAGCAGATCCTGAGTTTGATTGAAACTAACCATGAAGAGATACGCAAGGATGATCCAGCCTGAGTTCTC
TTGGTTAAAGATGAACTGAAGAACAAATCCGATAACAGAGAGTTGAAGAAACGATCGGGAAACAGAGTATATCATTTCTC
CTTCCAAAGATAGGTTCTGCGAGTATGAAAGAATCACCGCCAAAAGCACCACCACGAGCGCCGCCGCTGGCTTCACCATA
CCTTTCAGAAACACGATCAGCCATTCGTAATCGTTGAAAAAATCATCCCATTTCAGATCCATGTCTCTGTTTCTCTCTGT
CTCTCGCAACTTTTTTGTTTTGTCGTCGTCTTCTGAGTGCGGTATTAGTGGAGAAGGGTATATAAGAGAGGACCAGTTGG
ACACTTTCCTATATTCGATTCCTTAATTATGAATCTTGTGTAGTAAATTTTGAATTAATCGTGCAAACTTGTACCTTAAA
ATTTTAATTATTAACCAAAGAAAATTTTGATGGCGTGTGTTTCTCAACTTCACATTACGTCATAGAGAAACTCTTGGTGC
ATTTTACCGCATTATACAGCTACATTCATTTCATTACCTGGTTAATTATTAAATTAGTGTGTTTATATTACTCAACTATA
CAAATTAAAGTCTTTTCATTAGTAATAGAGGTTATGTTGAAAACGTTCAAAGCAAAACTTGATCCATTATAGAAAAGATC
TGGATCTGGTATGCACTATAAAACTAATGAGAGAGAACCCTGAATATTAGAGGAACTCCATGTGATCAATGAGACAATGA
AGAACATGAACAATCTCTAGCATTCTACAGTTGCTACCATCTTCAGCTTTAAACATGAAAACATAGTTATTGATCTCGAT
CCAACTGCAACCCGGATTCGTCTTCAGTCCTTTATCTTTCATCAGCTTCCTCACTGTCGCCGCTTCTTTCCAGTACCCTA
CACTGGCGTAAAGATTTGCCAGCTGGACATGCGTGGCTGCGCAATCAGGTTCAAGCATTAGTCGTTCCTCTGCAGCTCTG
ATTCCGGTCCAGACATCGCCGTGAACACGGCAAGAGAATAGCAGAGATCCCCATATGACTGAGTTTGGTTTCATTGGCAT
GTTCTCGATCAGTTCCAGGGCTTCTTGCAACAGACCAAATCTCCCGAGAAGATCGACTAGACAAGAGTAATGGTTGAGTT
CTGGTTTCAGGCCGTGTTCCGCCATCAAATTGAAGAACTTTCTTCCTTCTTTTACAAGACCTGCGTGTCTACACGATGAC
AAAACTCCTAGATATGTGATTGCATCTGGCTTTGTTCCGCTTTTAGGCATCATTAATTCAAAGAGCTCGATTGCTTGCAT
TGCAAGGCCGTGCTGCGCGTAACCAGCAATCATAGAGTTCCAAGAAACAACGTCTTTGTTTGAAAACTGGTCAAAGATAC
GAAAAGCATCCTTCAAATCACCGCATTTGCAGTACATCGAGATGAGAGAGTTTGAGATATGTAGATACGACTTCAATCCC
ATGTGGAGTGTCTGACAATGAACACTTCTTCCTTGCCCTAGGGCTCCGCTTCCCGTGCAAGCGCTCAAGAGAGCCGTGAA
TGTGTAATCATTCGGATCAGAGGTTGACTTTCTCATCTTTGAATAAAGCTTCAAGCAGATATCAACTCGCCATTCTTGCG
CAAACCCTGAAATCATAGCCGTCCATGAAACCACATTCCTCTCAGGCATTTCTTCAAACACTTTATATGCATTCTCTACT
TCACCAGAATCTCTGTACAAAACGACCAGAGAACTTCCTAAGTAGACATCTGAGATAAACCCACCTTTCAACGCTAAACA
ATGAAACCCAGAACCGGTTCTAAAGTCTCGATTCAACCCACAAGATCTCACGGCGGATGATAAACCATAAGCATCGAAAC
TCCATCCATCTCGCTTGACAGAGCTTGAAGAATCCTCCAGCATAACTTCTTCGAGCACGCTTGAAACTCCATTTTTGGTT
CTTGAGAGATCAAAATCCTCGGAAATTGCCTGACCTCTGAATCGCCACGAATCTGTTTGTCGAAATTCCTGAACGAAACC
AAAATGGTCCTGACGATTCGAAACTCCACCAGATTTCGAA
>AT2G37360.1 | chr2:15670555-15673554 REVERSE LENGTH=3000
TTAAACAGTTGTTCTTTTTTTTTTTTTGAAAAAAGGTTTGTTGTAATTTTGTTTCCTTTTTCTTTCAATTATATAATTGT
ATGTCCTTGCTATATTTAATCGATTAATTAAAGAATAATAAAGTCATAATTTATGAAATGAAAAATACCGGTGATATTTA
TATATCTTCATTCTTTTTATTCTGTAAAAAATGAAAGTGCTTTAGGAAAAAAAAATGCTAAATGTTAAAAAAAAAACAGA
AAATAAAAATCTAAGCTAATTGCTATTAGTATTTCTTTAATAACAAAATAGGATTATAGGCGGACTTTGATTTGTTCATC
AAAGAATAGTTTATAACATGAATTGGTAAACGGTAAAATTTATCCTAGAAGGTAGAAGATAGATGTCATAAACTATGCAT
AAATAGATAGATGTCATAACAAATCTGATCACTTTTAGATGTTGTAAGTTTTTAAAGATTAGAGGATCCAATTTGTTATA
ATGAATTTGCATAACTAGATATATAGTTTAGTCTGGATAACTCATTACTATTAGTCTTTAAGCAAATGTGATCAGAGTGT
GCAACATAGAAGAATACCGAGACATACAAAACTTGCAATTTGTAAACCACCATTCTTATTTTACAATTTACACAAATTAA
ATGGGCCTTATTAATATAAGGCCCAACAGATTGCAAAATGGTGAATATGGCAACATCGATTCTTATCTCTTTTTAAAGAT
ATTTACCGTTGGTTTAGGACACAACACCAAATTATTACCGTTGGATTTAGTCGGTTCTGTCTGAAGCCCATTTTTGTTTT
TTTCTGTCAGCGTCTGAAGCCCATTTATAAACACTTGAAAACCATACTTTAGCTACCTTACGCTGTTCTTCCCCTTTCCT
TCCGAAATTAGGGCTTCCGTGTTTCGCAGTGCTCTCCTTCAATCCCCAGGTATCGAAACTCTGCTCAATTCGATGATTCA
TATTGAAATTTAGTGCTTTCACTGCTCGGAATTACGATTTTATATTGGTTCGATGCATCTGCGGTGATGGTTTCCTTAGC
TTCTGTCTTTCCGATTTATCGCTTCCTTGTCTCTGAATTAACTAAATGGCGTCTTCTTTGGGGCTTTTTTATAGGTCTTG
AGTTAGTGAATTTTTGTTACGTTCTTGTTTTATAGTTTCTAACAGGTTATGCTCAAAAATCTGTGGTTTCTTTGTCCCTT
TTTTTTGATTTTGTAGCTTGACAATGCCTCGCTATGATGATCGCTATGGGAACACTCGTCTTTACGTTGGCCGATTATCA
TCGAGAACTAGGACCCGAGACCTTGAACGTCTTTTTAGCAGATACGGAAGGTAATTGACTCTTCTATCTATGATTATGGA
CGAAGTATTTTGATTTCTCGGTAATTGGAATAAATGATGGTCTCAATGTGATTTTTCTAGTTATATAGTACGTAAATTGC
TATTGTGCGAGGAAACAATTGCAGAAAGTTAAAAGTATCGAGGAGCATAATGCTTCTTTATCTTGACATATTGATTTCTA
TGTGTTGGGGTTAGTTAAATGAGAGTCTTCATGCGCCTTTCTATATATCTTGGTTATGAAAATTGTTAGTGCGAGGGAGA
GATGCAGAAAGTCGTCATTAAGCATCGAGGGGCATAGTTTTGGTTCTGTATTTTGATATTTGTGTTCTTGAGGGAAAGTT
GTGGAACTAGGTTTAGTCATTAGTGTATGTTTTTAACTTGAATGATCTTATTGAAGGTCTCTGGGATTTTGCCTAACCTG
GAGGTGTTTGATGAGTGGGTGGACTTGGTGGAAATTCTCGCCAAGTGTTTAGGGGACAGGGCGCCTTGGCGATTCTGTTT
GTAGAATTTTTTAATGTGTTTTGATGGAAATGGAGACTCAGTCTCAAAAATGGTGTTTAGAAGTACCTTAAAGTAATGAT
GGCCTTACTTTTCTGCCAACAATTTCTTCCGCAGAGTGCGAGATGTGGATATGAAGCGAGATTATGCTTTCGTTGTAAGT
AAAATCTCCTTTTAACCTGAGCTTTCGATTTCTTGAAAAAGTCATGTAGTACGTTTTTTAGTCGGAACCAATGTATAATG
TGGGAAAACACACCATGCATGTGGTCTCTTTTGTCCTCACATTTTCGAAATCAGGAATTTGGTGATCCCCGTGATGCTGA
TGATGCAAGACATTACCTGGACGGACGAGACTTTGATGGAAGTCGCATCACTGTGGAGTTTTCACGAGGGGTGAGTTGTT
TGGCTCTCTATTTTCAGGCTCTATCATTTGTTTATAGGTATGGTTGAATGTGTTTGCCAAACTCATTAGAAATCAATATT
ATGTTTGTATGATAGGCACCTCGTGGTTCTCGGGATTTTGATAGCAGAGGCCCACCACCTGGAGCTGGTCGCTGTTTTAA
CTGTGGTGTAGATGGTCATTGGGCTCGTGACTGCACAGCAGGGGACTGGAAGAACAAGTGTTACCGTTGTGGAGAGAGAG
GACACATTGAGAGAAACTGCAAAAACAGCCCCAAGAAGCTTAGGTACTAACATTTCTTTCAGAAGTGCATTTTTTGTTAT
TCTTTCCACTTTCTCATCTCCCTTTCTTGGATTGTATGGCAGGCGCAGTGGAAGCTACTCCAGGTCACCTGTAAGATCCC
GTTCTCCTCGTCGTAGAAGAAGCCCAAGCCGGAGTCTTAGCCGTAGCCGAAGCTACAGGTTAGTATTTGCCCGTGTAAAC
TTCAAAATTTTGGTTTATGTTTAGGTGTTTACATGCATTAGATTTATGTATGAACCTGAAAGCATGAATCCGAGTAACTG
CTTTCTCTGATTGACTTCTTATTTTCCTTATGGTCAGCCGATCACGATCCCCGGTGAGAAGAAGAGAGAGGAGTGTGGAG
GAGAGATCACGCAGTCCAAAGCGGATGGATGACTCTCTATCGCCAAGAGCCAGAGATCGTAGTCCGGTTCTTGATGATGA
AGGCAGCCCAAAGATCATAGACGGGAGCCCACCACCATCA
>AT2G37370.1 | chr2:15682933-15685932 FORWARD LENGTH=3000
CCCAAATTTTGAAAAGGTAAGCTATATTTAGCTCATACTTAGCTACATGAAGCTTTCAAATTAACATTTTTTTAGGTGAT
AGACATTGTAGATGTTAATGTGACATTTTATTATGTTCGTCTTGTTGTAGGAGATGATGGAAGAAGAGGAGAGTATATCT
AATTACTATCTAACTAAACCATAAAAGGACATTGTAAGTTTATTTCTTCTTTTTTGAACCTAAAATATGAAATATATGGT
CCAAGTGTAGATAATATTATAGCCAACCAATAAGTTTTGTATATTACTCTCACCTCTCCCGGCATATTTTTTGACCTTTT
TCCGCCGGAGAGACGATTTATATATTTATGTTTTCATTTTTGTTCCTTATTTTTTTAAGTAGATGATATCAATGCATGAT
GACGGTAATACATGTTTTGCCATGAAATAATTTTCCTAGAAAAAAACTGAGTGGAATATTGTTTATTGTCATATTAAATT
CGTTCAAAATTTGAATGGGAAATGCATTCACTGTGTTCAGTACATTGAAATGATATAAATGCATTTGTTACCTCACACAA
AACAATGCTTTTATTGCTTATTGAACGCACTAACAAAATAGCTTGCACATTTCTTTTGTCGTGCCAATGCCAACGGCCAC
CACTTAGAATTATAAATGTATATAATATACACATCCGAATATTTCTAAAGTACTAAACAAAACTTTTTGATTTATGCATG
CGTTTAAGTTATAAACAAATGTCAAAAGATTTGCCATTTTCATCAAATATACTTCTATAGTTCTGTACTTGATAAAAAAA
AAAAAAAAAATTATAACTATATATCTTGTTTGCACTGACACACACCTTGTTTGCTTCAGCTGGATCACAGATCCTTCAAA
ATGTATTTTTTTTTTAAAAGTCAGACAACTCATGAGATCCGATTTAAGTTGATTGACATTTTTTGGGTTTGAAACTACAA
AAGCTGTCGAATGGTTTTTGTTGTTATCATTTGGTGTCTTGGCTTACTCCTACCTGAATAGTTCAATTTCCCAACATTTT
TAACAATATTTCAAGAGGTTCAAATTCGAATTACGTGGTAGCTGAAGATATGATGAATGCACAAAACAATTTCATGTCCA
CTTGTTCTTAGGAGAAGTAAATAAAACTATAGGAAAAGAAAAAACAGGTAGGTCCATATTTTATGAAGTGTGGTGGTCTT
GTGGTGTGCATATGTTTTTGACTCAGAGAGGCTTTCCACACTCATTCCATTAACTCAAATTAGTGGGTTCTAAATTAATT
AAGGAGTTGTTTACAACTTTTTCATCTAAATCTTATTCCCACTTTGGTTATTTGTTTTGTCTTTTCATTCCTATTTTCAA
TTCTTTACTTATTCAAACCATATATATAAGTTAGAGAAATTTGGATTTTGGATTGCGTTGTCATTGTCGTTATTTTTTAT
TTATTCATAGTGTGGGATATTTAAGAAAAAGTTGTGTAGTTGTTATCATCATTCAACATCTTTACCACACTATAAATCTA
GAATGCTAAAATTATAAAAAAAATCTTGCTGGAAAAGAAGTTGGAAATTATTTTACCAAACAAATAAATGTTATTGGCAT
TTACTTTGTGAGGTGTTTCAATGATTGAGAAGAACTAACTCACTCTGCCTTTTTAGGTACTTCGCTGTGTACGAGTACGA
CGACAGAGTTCCCACTCCAATTCTTTCCAATACCAACTAAGACATGATTTGTACGGAGTTACCTACTAAATTGTACAATT
AACTAAACCTTCCTTTCTATTACGATGATTTTATGTATATATAATATACGTTATTAAGTAGCTATTTAAGATTTATGGTT
TTAGATTCCAAATATATATAAATTTCAATTATTGATGCGTGTCAACTTCGTGTTCGGAGTATGGACTATGCTAATCTTCA
TGTATTTTAATAATTTTACCGGACATTTTAAAAGGAACTACTACTGTAGTACACAATAAGTTTATTCTTTAAAAAGAGTA
TTTGGTAAGTAGTCTTTATAAATATAAAGTTGCATGCATGTAACCGATTTGACTAAATTTTCAACCTCTAATAATCTAAT
GTGTACAAACTGCAAAATATCAAATTTTCTTTAGCTCATTTGTACGATCTTATTTCTAAGTTCGTTACTCGGTAAAAAGA
AATGGCAAGTATATATGTGATTATATTTTAAATAAAGAAAGTGGAAAGCGAAAAGACTTGAAAAAATAGTATAGGAGTGT
GTGGATGAAAGTCACAATCCACTTACCCACAACCTGCAACAATTATTATCCTTTTTGGATTAAAAAGATAAACTTTTGAC
AAGAAATTTTTCATTTAAATTTTAGAAATGTTTTTGTGAGATTGTGACTTTTGTCACCTATCGTTTGTGCTCTTTTACCA
TTCACGTGACCGTTGTTATTGTAGCCAATGAGACACGAGGGAAAGGATAAAATCACGATTTTATGTGTTCTAAGCATGGC
GCTATGATTTAAAACACTTTCATGATCTTCTTGAGTAGATTTTTTCGTCTTTGTGCTCAAACTTATTGCTGATCAAACCA
GAAACAAACAAAACCAAAATAAAACCGTTAAGAAACAGACTTAGCTCAGAATATCAATGATATCGTGTATGTTGTGGTTC
TGAGTGATGCTGGTTTTAGGAATTAATACAATTTTATTATGTTCACCGGACAATTGTCATTCACATCTTATGTTGTCAAG
ATCTTGTAGTAATTTAAATCTACATCCACGTACGTTGGACGTAATTCAAATATTTTAGGTTTAGTAATCTTGGATCACGG
TGGACAATTCAGGTTGAAATCTAGACTTTGGAATTAGTGAAGTTTACTAGCAAAATGTGTAACTATTGAAAAACAGTTCA
AGCTTGCGAAGGGCAAACATAAGTACGAGGAATGGGAACATAATCTACTGGGCACTTCAAAAAAGATCCACAAACGTAAC
TCATTAGTCGATGTAATTAATTATTTTAATTCATCATTTT
>AT2G37370.3 | chr2:15682933-15685932 FORWARD LENGTH=3000
CCCAAATTTTGAAAAGGTAAGCTATATTTAGCTCATACTTAGCTACATGAAGCTTTCAAATTAACATTTTTTTAGGTGAT
AGACATTGTAGATGTTAATGTGACATTTTATTATGTTCGTCTTGTTGTAGGAGATGATGGAAGAAGAGGAGAGTATATCT
AATTACTATCTAACTAAACCATAAAAGGACATTGTAAGTTTATTTCTTCTTTTTTGAACCTAAAATATGAAATATATGGT
CCAAGTGTAGATAATATTATAGCCAACCAATAAGTTTTGTATATTACTCTCACCTCTCCCGGCATATTTTTTGACCTTTT
TCCGCCGGAGAGACGATTTATATATTTATGTTTTCATTTTTGTTCCTTATTTTTTTAAGTAGATGATATCAATGCATGAT
GACGGTAATACATGTTTTGCCATGAAATAATTTTCCTAGAAAAAAACTGAGTGGAATATTGTTTATTGTCATATTAAATT
CGTTCAAAATTTGAATGGGAAATGCATTCACTGTGTTCAGTACATTGAAATGATATAAATGCATTTGTTACCTCACACAA
AACAATGCTTTTATTGCTTATTGAACGCACTAACAAAATAGCTTGCACATTTCTTTTGTCGTGCCAATGCCAACGGCCAC
CACTTAGAATTATAAATGTATATAATATACACATCCGAATATTTCTAAAGTACTAAACAAAACTTTTTGATTTATGCATG
CGTTTAAGTTATAAACAAATGTCAAAAGATTTGCCATTTTCATCAAATATACTTCTATAGTTCTGTACTTGATAAAAAAA
AAAAAAAAAATTATAACTATATATCTTGTTTGCACTGACACACACCTTGTTTGCTTCAGCTGGATCACAGATCCTTCAAA
ATGTATTTTTTTTTTAAAAGTCAGACAACTCATGAGATCCGATTTAAGTTGATTGACATTTTTTGGGTTTGAAACTACAA
AAGCTGTCGAATGGTTTTTGTTGTTATCATTTGGTGTCTTGGCTTACTCCTACCTGAATAGTTCAATTTCCCAACATTTT
TAACAATATTTCAAGAGGTTCAAATTCGAATTACGTGGTAGCTGAAGATATGATGAATGCACAAAACAATTTCATGTCCA
CTTGTTCTTAGGAGAAGTAAATAAAACTATAGGAAAAGAAAAAACAGGTAGGTCCATATTTTATGAAGTGTGGTGGTCTT
GTGGTGTGCATATGTTTTTGACTCAGAGAGGCTTTCCACACTCATTCCATTAACTCAAATTAGTGGGTTCTAAATTAATT
AAGGAGTTGTTTACAACTTTTTCATCTAAATCTTATTCCCACTTTGGTTATTTGTTTTGTCTTTTCATTCCTATTTTCAA
TTCTTTACTTATTCAAACCATATATATAAGTTAGAGAAATTTGGATTTTGGATTGCGTTGTCATTGTCGTTATTTTTTAT
TTATTCATAGTGTGGGATATTTAAGAAAAAGTTGTGTAGTTGTTATCATCATTCAACATCTTTACCACACTATAAATCTA
GAATGCTAAAATTATAAAAAAAATCTTGCTGGAAAAGAAGTTGGAAATTATTTTACCAAACAAATAAATGTTATTGGCAT
TTACTTTGTGAGGTGTTTCAATGATTGAGAAGAACTAACTCACTCTGCCTTTTTAGGTACTTCGCTGTGTACGAGTACGA
CGACAGAGTTCCCACTCCAATTCTTTCCAATACCAACTAAGACATGATTTGTACGGAGTTACCTACTAAATTGTACAATT
AACTAAACCTTCCTTTCTATTACGATGATTTTATGTATATATAATATACGTTATTAAGTAGCTATTTAAGATTTATGGTT
TTAGATTCCAAATATATATAAATTTCAATTATTGATGCGTGTCAACTTCGTGTTCGGAGTATGGACTATGCTAATCTTCA
TGTATTTTAATAATTTTACCGGACATTTTAAAAGGAACTACTACTGTAGTACACAATAAGTTTATTCTTTAAAAAGAGTA
TTTGGTAAGTAGTCTTTATAAATATAAAGTTGCATGCATGTAACCGATTTGACTAAATTTTCAACCTCTAATAATCTAAT
GTGTACAAACTGCAAAATATCAAATTTTCTTTAGCTCATTTGTACGATCTTATTTCTAAGTTCGTTACTCGGTAAAAAGA
AATGGCAAGTATATATGTGATTATATTTTAAATAAAGAAAGTGGAAAGCGAAAAGACTTGAAAAAATAGTATAGGAGTGT
GTGGATGAAAGTCACAATCCACTTACCCACAACCTGCAACAATTATTATCCTTTTTGGATTAAAAAGATAAACTTTTGAC
AAGAAATTTTTCATTTAAATTTTAGAAATGTTTTTGTGAGATTGTGACTTTTGTCACCTATCGTTTGTGCTCTTTTACCA
TTCACGTGACCGTTGTTATTGTAGCCAATGAGACACGAGGGAAAGGATAAAATCACGATTTTATGTGTTCTAAGCATGGC
GCTATGATTTAAAACACTTTCATGATCTTCTTGAGTAGATTTTTTCGTCTTTGTGCTCAAACTTATTGCTGATCAAACCA
GAAACAAACAAAACCAAAATAAAACCGTTAAGAAACAGACTTAGCTCAGAATATCAATGATATCGTGTATGTTGTGGTTC
TGAGTGATGCTGGTTTTAGGAATTAATACAATTTTATTATGTTCACCGGACAATTGTCATTCACATCTTATGTTGTCAAG
ATCTTGTAGTAATTTAAATCTACATCCACGTACGTTGGACGTAATTCAAATATTTTAGGTTTAGTAATCTTGGATCACGG
TGGACAATTCAGGTTGAAATCTAGACTTTGGAATTAGTGAAGTTTACTAGCAAAATGTGTAACTATTGAAAAACAGTTCA
AGCTTGCGAAGGGCAAACATAAGTACGAGGAATGGGAACATAATCTACTGGGCACTTCAAAAAAGATCCACAAACGTAAC
TCATTAGTCGATGTAATTAATTATTTTAATTCATCATTTT
>AT2G37370.4 | chr2:15682412-15685411 FORWARD LENGTH=3000
CAGTTTGTAACAACATTAAGTGTGGTGGATGCAATGAAAAAGCCATTCTATTCACAAACAGAAGGAATCTCCAGGTAAAG
TTACAAAAGCTTTGTAAAAACTATAGTCAAGATCTAACTTTAGTTTTGTTTTAACCGTACTTGGTGTTCTTTGGATCCAG
GAAAGACGATAAAAGAGTGAAAGAACTATTTGAGGTATTGGACAAAACAAAACAAGAGTTTGAGGCTATCGAACGCCCGC
TTCTAGATATTGAGTCTCCTTCTAGAACCTCATCGTCTTCACGCTCACCGTCCTTGAAAATGACTCATGAGACTCCACTT
TCCGATACAGTCCTGAAACTTTCCGGTGGTGATGATTCACCAGACAGTAAAAAAGGGTCTTCAGGGAAGGAAGAAGACCC
GGCAAAGAAACAACTCGAGTTGGAACTGGACGTCGACGGAGAAGAGTTCTTGGCAGATGAAATCAATGACTGGGAATTCG
ACGCTCTTGATGAAACTCTGACCTCAAAGACAAGTAGTTGACCCAAATTTTGAAAAGGTAAGCTATATTTAGCTCATACT
TAGCTACATGAAGCTTTCAAATTAACATTTTTTTAGGTGATAGACATTGTAGATGTTAATGTGACATTTTATTATGTTCG
TCTTGTTGTAGGAGATGATGGAAGAAGAGGAGAGTATATCTAATTACTATCTAACTAAACCATAAAAGGACATTGTAAGT
TTATTTCTTCTTTTTTGAACCTAAAATATGAAATATATGGTCCAAGTGTAGATAATATTATAGCCAACCAATAAGTTTTG
TATATTACTCTCACCTCTCCCGGCATATTTTTTGACCTTTTTCCGCCGGAGAGACGATTTATATATTTATGTTTTCATTT
TTGTTCCTTATTTTTTTAAGTAGATGATATCAATGCATGATGACGGTAATACATGTTTTGCCATGAAATAATTTTCCTAG
AAAAAAACTGAGTGGAATATTGTTTATTGTCATATTAAATTCGTTCAAAATTTGAATGGGAAATGCATTCACTGTGTTCA
GTACATTGAAATGATATAAATGCATTTGTTACCTCACACAAAACAATGCTTTTATTGCTTATTGAACGCACTAACAAAAT
AGCTTGCACATTTCTTTTGTCGTGCCAATGCCAACGGCCACCACTTAGAATTATAAATGTATATAATATACACATCCGAA
TATTTCTAAAGTACTAAACAAAACTTTTTGATTTATGCATGCGTTTAAGTTATAAACAAATGTCAAAAGATTTGCCATTT
TCATCAAATATACTTCTATAGTTCTGTACTTGATAAAAAAAAAAAAAAAAATTATAACTATATATCTTGTTTGCACTGAC
ACACACCTTGTTTGCTTCAGCTGGATCACAGATCCTTCAAAATGTATTTTTTTTTTAAAAGTCAGACAACTCATGAGATC
CGATTTAAGTTGATTGACATTTTTTGGGTTTGAAACTACAAAAGCTGTCGAATGGTTTTTGTTGTTATCATTTGGTGTCT
TGGCTTACTCCTACCTGAATAGTTCAATTTCCCAACATTTTTAACAATATTTCAAGAGGTTCAAATTCGAATTACGTGGT
AGCTGAAGATATGATGAATGCACAAAACAATTTCATGTCCACTTGTTCTTAGGAGAAGTAAATAAAACTATAGGAAAAGA
AAAAACAGGTAGGTCCATATTTTATGAAGTGTGGTGGTCTTGTGGTGTGCATATGTTTTTGACTCAGAGAGGCTTTCCAC
ACTCATTCCATTAACTCAAATTAGTGGGTTCTAAATTAATTAAGGAGTTGTTTACAACTTTTTCATCTAAATCTTATTCC
CACTTTGGTTATTTGTTTTGTCTTTTCATTCCTATTTTCAATTCTTTACTTATTCAAACCATATATATAAGTTAGAGAAA
TTTGGATTTTGGATTGCGTTGTCATTGTCGTTATTTTTTATTTATTCATAGTGTGGGATATTTAAGAAAAAGTTGTGTAG
TTGTTATCATCATTCAACATCTTTACCACACTATAAATCTAGAATGCTAAAATTATAAAAAAAATCTTGCTGGAAAAGAA
GTTGGAAATTATTTTACCAAACAAATAAATGTTATTGGCATTTACTTTGTGAGGTGTTTCAATGATTGAGAAGAACTAAC
TCACTCTGCCTTTTTAGGTACTTCGCTGTGTACGAGTACGACGACAGAGTTCCCACTCCAATTCTTTCCAATACCAACTA
AGACATGATTTGTACGGAGTTACCTACTAAATTGTACAATTAACTAAACCTTCCTTTCTATTACGATGATTTTATGTATA
TATAATATACGTTATTAAGTAGCTATTTAAGATTTATGGTTTTAGATTCCAAATATATATAAATTTCAATTATTGATGCG
TGTCAACTTCGTGTTCGGAGTATGGACTATGCTAATCTTCATGTATTTTAATAATTTTACCGGACATTTTAAAAGGAACT
ACTACTGTAGTACACAATAAGTTTATTCTTTAAAAAGAGTATTTGGTAAGTAGTCTTTATAAATATAAAGTTGCATGCAT
GTAACCGATTTGACTAAATTTTCAACCTCTAATAATCTAATGTGTACAAACTGCAAAATATCAAATTTTCTTTAGCTCAT
TTGTACGATCTTATTTCTAAGTTCGTTACTCGGTAAAAAGAAATGGCAAGTATATATGTGATTATATTTTAAATAAAGAA
AGTGGAAAGCGAAAAGACTTGAAAAAATAGTATAGGAGTGTGTGGATGAAAGTCACAATCCACTTACCCACAACCTGCAA
CAATTATTATCCTTTTTGGATTAAAAAGATAAACTTTTGACAAGAAATTTTTCATTTAAATTTTAGAAATGTTTTTGTGA
GATTGTGACTTTTGTCACCTATCGTTTGTGCTCTTTTACCATTCACGTGACCGTTGTTATTGTAGCCAATGAGACACGAG
GGAAAGGATAAAATCACGATTTTATGTGTTCTAAGCATGG
>AT2G37370.2 | chr2:15682933-15685932 FORWARD LENGTH=3000
CCCAAATTTTGAAAAGGTAAGCTATATTTAGCTCATACTTAGCTACATGAAGCTTTCAAATTAACATTTTTTTAGGTGAT
AGACATTGTAGATGTTAATGTGACATTTTATTATGTTCGTCTTGTTGTAGGAGATGATGGAAGAAGAGGAGAGTATATCT
AATTACTATCTAACTAAACCATAAAAGGACATTGTAAGTTTATTTCTTCTTTTTTGAACCTAAAATATGAAATATATGGT
CCAAGTGTAGATAATATTATAGCCAACCAATAAGTTTTGTATATTACTCTCACCTCTCCCGGCATATTTTTTGACCTTTT
TCCGCCGGAGAGACGATTTATATATTTATGTTTTCATTTTTGTTCCTTATTTTTTTAAGTAGATGATATCAATGCATGAT
GACGGTAATACATGTTTTGCCATGAAATAATTTTCCTAGAAAAAAACTGAGTGGAATATTGTTTATTGTCATATTAAATT
CGTTCAAAATTTGAATGGGAAATGCATTCACTGTGTTCAGTACATTGAAATGATATAAATGCATTTGTTACCTCACACAA
AACAATGCTTTTATTGCTTATTGAACGCACTAACAAAATAGCTTGCACATTTCTTTTGTCGTGCCAATGCCAACGGCCAC
CACTTAGAATTATAAATGTATATAATATACACATCCGAATATTTCTAAAGTACTAAACAAAACTTTTTGATTTATGCATG
CGTTTAAGTTATAAACAAATGTCAAAAGATTTGCCATTTTCATCAAATATACTTCTATAGTTCTGTACTTGATAAAAAAA
AAAAAAAAAATTATAACTATATATCTTGTTTGCACTGACACACACCTTGTTTGCTTCAGCTGGATCACAGATCCTTCAAA
ATGTATTTTTTTTTTAAAAGTCAGACAACTCATGAGATCCGATTTAAGTTGATTGACATTTTTTGGGTTTGAAACTACAA
AAGCTGTCGAATGGTTTTTGTTGTTATCATTTGGTGTCTTGGCTTACTCCTACCTGAATAGTTCAATTTCCCAACATTTT
TAACAATATTTCAAGAGGTTCAAATTCGAATTACGTGGTAGCTGAAGATATGATGAATGCACAAAACAATTTCATGTCCA
CTTGTTCTTAGGAGAAGTAAATAAAACTATAGGAAAAGAAAAAACAGGTAGGTCCATATTTTATGAAGTGTGGTGGTCTT
GTGGTGTGCATATGTTTTTGACTCAGAGAGGCTTTCCACACTCATTCCATTAACTCAAATTAGTGGGTTCTAAATTAATT
AAGGAGTTGTTTACAACTTTTTCATCTAAATCTTATTCCCACTTTGGTTATTTGTTTTGTCTTTTCATTCCTATTTTCAA
TTCTTTACTTATTCAAACCATATATATAAGTTAGAGAAATTTGGATTTTGGATTGCGTTGTCATTGTCGTTATTTTTTAT
TTATTCATAGTGTGGGATATTTAAGAAAAAGTTGTGTAGTTGTTATCATCATTCAACATCTTTACCACACTATAAATCTA
GAATGCTAAAATTATAAAAAAAATCTTGCTGGAAAAGAAGTTGGAAATTATTTTACCAAACAAATAAATGTTATTGGCAT
TTACTTTGTGAGGTGTTTCAATGATTGAGAAGAACTAACTCACTCTGCCTTTTTAGGTACTTCGCTGTGTACGAGTACGA
CGACAGAGTTCCCACTCCAATTCTTTCCAATACCAACTAAGACATGATTTGTACGGAGTTACCTACTAAATTGTACAATT
AACTAAACCTTCCTTTCTATTACGATGATTTTATGTATATATAATATACGTTATTAAGTAGCTATTTAAGATTTATGGTT
TTAGATTCCAAATATATATAAATTTCAATTATTGATGCGTGTCAACTTCGTGTTCGGAGTATGGACTATGCTAATCTTCA
TGTATTTTAATAATTTTACCGGACATTTTAAAAGGAACTACTACTGTAGTACACAATAAGTTTATTCTTTAAAAAGAGTA
TTTGGTAAGTAGTCTTTATAAATATAAAGTTGCATGCATGTAACCGATTTGACTAAATTTTCAACCTCTAATAATCTAAT
GTGTACAAACTGCAAAATATCAAATTTTCTTTAGCTCATTTGTACGATCTTATTTCTAAGTTCGTTACTCGGTAAAAAGA
AATGGCAAGTATATATGTGATTATATTTTAAATAAAGAAAGTGGAAAGCGAAAAGACTTGAAAAAATAGTATAGGAGTGT
GTGGATGAAAGTCACAATCCACTTACCCACAACCTGCAACAATTATTATCCTTTTTGGATTAAAAAGATAAACTTTTGAC
AAGAAATTTTTCATTTAAATTTTAGAAATGTTTTTGTGAGATTGTGACTTTTGTCACCTATCGTTTGTGCTCTTTTACCA
TTCACGTGACCGTTGTTATTGTAGCCAATGAGACACGAGGGAAAGGATAAAATCACGATTTTATGTGTTCTAAGCATGGC
GCTATGATTTAAAACACTTTCATGATCTTCTTGAGTAGATTTTTTCGTCTTTGTGCTCAAACTTATTGCTGATCAAACCA
GAAACAAACAAAACCAAAATAAAACCGTTAAGAAACAGACTTAGCTCAGAATATCAATGATATCGTGTATGTTGTGGTTC
TGAGTGATGCTGGTTTTAGGAATTAATACAATTTTATTATGTTCACCGGACAATTGTCATTCACATCTTATGTTGTCAAG
ATCTTGTAGTAATTTAAATCTACATCCACGTACGTTGGACGTAATTCAAATATTTTAGGTTTAGTAATCTTGGATCACGG
TGGACAATTCAGGTTGAAATCTAGACTTTGGAATTAGTGAAGTTTACTAGCAAAATGTGTAACTATTGAAAAACAGTTCA
AGCTTGCGAAGGGCAAACATAAGTACGAGGAATGGGAACATAATCTACTGGGCACTTCAAAAAAGATCCACAAACGTAAC
TCATTAGTCGATGTAATTAATTATTTTAATTCATCATTTT
>AT2G37380.1 | chr2:15687794-15690793 FORWARD LENGTH=3000
GATTCTCAGATCTGTGACGCTCTCTCTCTCTGATTCCATTCCAAAAGGATACAAAAAAAAAATACATAAAAAGTTCAAAA
AGATAACTTTTTCTTCTACTCTGATTTTTTTATTTTTGTAATTTAGATTCTTTTGTGTGCTTTTGTTGTAGAAGTTTGCT
GAATTCGAGGTTTCTTTATGTGTTATAAATGTTAATGCTACAAAATTACTAATTTCAAGGTTCTTGGGTTTAAACTTGTG
TTTTGACCAGAGCATTACTTTCTCTTTCGTTTCGGATTTGGTTTTGTTTTAATAAGTAAACGACTAATATTCAAGATTTT
GTTAAATACAGTAATTACTGATTTTTATTTATACTAATTAGTTAATGGTAAACATTGAATTTATCTTTAAAGCTTTAATC
GTGTTTTGACTTTCAACAATTATTTTTGCGTTTTTATTAATTAGTAGTAGTAGATTTTGTTCCGTCAATATGCATTTATG
ACACATGACACTTCAAAATTTTGGACTGATTGAACCAATTTCAGTTGACTGGATCCAATTTCATTTCATCATACATTAGT
CATTACCAGTTAGTTTTACATATTACTGTAATTGCAATCTCGTGTTGTTCTATGGGTATTCAACAGTAAACTCATATGAC
CTGCTGCATTTACGTAACTCATCAGCTAGAGCCTAGAGGAGATCACATGTCACTAGTTATTGGCATTTACTACGATATTA
TTTTTGTTTTTCTTTCATAAGCTGAAGAAAAACAAAAACAAAAACAATATTTGACTACATATCACTATTAGGAGTCAAAT
ATACTACAAAAATAATATTTGTATAATAAATGTGGTTACTACATATCACTATTAGGAGTCAAATATACTAGAATGCATGT
TATTGACAAATATACAAAATAAAATAAAATCAACTTAAATAATTAGTGAGTTTATCAGTAAATACATAGGATCAAAAATA
ATAAATTTATATCAAAAGAAATGGAAGTAGTAAAGTAAGAGGATACAACTTGGATATAATATTTTTCTCATAGTATAAGT
GGAATGACTTTGGTCTTTGGGTTTTAATATTAAACCCATAACTTTAACTTAAGTTCGATCTTTTGGATATAATATGGAAA
GCAGATTTCACTTGTGGAAACAAATGAACAAGCAATAGATTAATAATAATGTCTCCAATATTCGAGTGAAATTGTGTACA
AACTCGATTTCAACAAAAAAAAATAGTTTACTATCTTTTTAATATATATATTTTAGGTGACATAAAAATTTTATGTTATC
ATCAACTTTTACTATTTTTTTATATATAAAAAAAAAATTTGAGTTGGAGATTTTTTCTTTTGAGCCATAATTTTTTTTTT
TGAGTAGACCCAAAAGAAAAGGGACGAAGCAAACTGAATAAAAGGGACTTTACAGGCAATAGTGAGGATCCTCTCTTTCC
CTATCTCTATCTACGGTCCCTTTTAATATGTTTTAAAAAAACTATAGTAGGATGTGTATTACGTCAAACCTAAAAAGAAT
TATATATTTTCCAGCAAATTTGTAATCATAGGGATACCATGCAAAATAACTATAGGTCAATATGTTACCATATATTAAAT
TGTCTAGTAAATAAAGATTGGAGAAAAAAGCGAAATTAGGCCCATTTTTTGGGGTCCAACATTACATTCATACATAAGTA
ACCCCACAAACAAAAAAGGAATAACTCAAAGTGTCTTTTTATAAAAAAATATTTCCAATATAAAGATTTCAATGATTATA
AGCTTCTTGAAGTTTATCACTACAAGAGATATGGTCCCATTCTGATTCTTTTGATTTATTCAAAGCCATACATTAGATAG
TAAGATTTAGGATGAGAAATATAACTTGTTTGAAATGTTTGAGCAGTGAAAGAATGTACATAAATTTATATATTTGCATA
AGATAACAACGGTTTTTTCTTTTGGCATTTTGTTTGCAATTTACAGTGACAATTATATCTATCTTTTTTTTGTTTTAACA
TTAATCTTTACATATTAATAACACAGCAATCTATATACTTTTAGCAAAGAAAAACACCTTTTTGAAAATCATATTGTAAT
ATTACGATTAGTTAAATAGATTAATATGAATCCGCGTGGAGAAAAAATCTCTGTTGAAAATCTTAAGAGTCCATGGGAAG
CATGATGAGTGTCAGCTGCATGAAAGTGTGTAGCTTTCGTTTTCCATGCATCAAAGTTAAGCTTATTATATGTCATTGTT
TTGATTAAATTACATAAAAGTAACGATTAAAGTAGACTGTAATTATTAAAAACATCAACTTAATTTGCTTTTAAAACTCC
AACTAATTATCCAACAACAAATTCAAAACAATAAAAATTAGATACATATAAATGTCAATAAAATAAATTCCTCACCTTTA
CCTATAACTACTTTTTCTATCCACTAAATATTTTGTAATGCTTTGTGTTACCAATCAATCAAATCCTTAGTAGTAAACCG
CTTACCAAATACGACCAATATATCATTGAGTTTGAGACATTGACTAGTGCAGAGGATTGCTAGATTTCCTATGGGAACGA
GGGAGCTACAAATTCGGAAAGTTGCAAGTTCAATCACTCTATTCCAAGAATGACCAAGGTAGCTTTCTTTCTACTTATGT
ACATTTGCTTAACATTTATTTTCGATGAGCTGAAGTGTTAGAAAACTTCCAATCCTTGTACGTTGCCTCTGACGGGGATA
TTGGCTCTTGAAATGTATTTTCCATTATCCTTTTTTGTCTGATAGTCTAGTGGTTTTTTAAACAACCTATATATGATCCA
ATCCACTTGAGACTTCGAACTTAGTCATGCTAGTTAGCTGACATTGACATATATGAGCATGCCAATCAACTTAAGTCGAT
GAGAATAGTAGATTACTGGCGCCTTTTCTAAGTTACATGCATGTATATTTAACAATTGTTCAAATACAAGAACAAAAGTT
GATAAAAATGGAAGTGGTGTTTTATAACATTTTTAGATAA
>AT2G37390.1 | chr2:15695462-15698461 FORWARD LENGTH=3000
TATATCGGGAGTATTCAAGAGTATGTATTTCAAGAATAAAATAGTGATTTCAAGAAGTGTCTCTATATTTATATTTGGTT
TAATAACGTCAAAATCTATACTTGCTAAGATTTGATATTATTTTTGTTTCTTGTTTTAATAGTTGGGCCTCAAAATCTTA
AAATTATCAAAGATGATTAGATTAAAACAATAGGATGAAAGCGTCATCTGGGATCATAATGGGCCTTTTATATCCTTTTG
TTAAGTTGGATTTTAACGATGCTAAAGGTGAAAATCTTTCTACTACTTAATGGTGTGTTTGTCTGCTACTCTTGTAATTT
GTTGGTCTGAATTACATCAGATGATAGCCTTGGTCTTACTGTTCAAGTTCTTTGTGTCCGACAGAGTCATCTTCTTTGCT
TGCGAGTCCATTGACATATACTAAAACTCTTTCTTAATTCCAGTTATTTGTTTACTCTTTTCTAGAGCTCTTAGCTCCAG
CTGCAAGACAACAAGAACAAGCGTTGTAAAATCATATACTGGTGTCTTGTTAGTTTAATTATATGCCTCCAAAATTCAAC
TCTGTTTTCAATGTATCCAAGGCTTGGTCAGAAGCACTCCAACACGACTTCAACCATTTTCAGCAAACCAAGCAAGAGAA
AACAAGACAGCTTGGTGCTTTTGAAATGATGTTTTAAGGTGAGTTGGGACAATGACTCGTGAGTCGTGATGTATACATAC
ACATCTCAAAAAACAGTGCAAGCAATTCAAGATTCCCATATTGAGTATTCGATCCGTACTACAACACACGATCACGACAT
AAATTCAAGCTCAACCTACATACTACAACCATCTAAAACCATTAGCAACAGAAAAGAGACAAAAAAAACCACATTCAAGC
ACGACTAGCATTTCGTAAGACAATCATTCAGCCATCTCTCGCTGTACCTTCTCGGCAAAGAGCTTCGAAGCAACCATATT
ATCCATAAAATACTCTCTATAAGGATGATTCTTCGGGACAAGTCTCCTAAACTTCTCAAACTGTTTCTCCGCCTCATTCT
CCTTCTTCAACACTGTGTATATAATCCCTTGACATAGATACGGCCTGAAATCTCTCGGCTCTTCCTTCACAAGCTCCTCA
TACAACTTCAATGCTTCATTATGCTTCCCTTCAATAACCCGAATTTGCGCCACTAGTAGCTTAAAATCTCTCAAGTCCTT
ACGATTCTTCTCCTTCTTGCACCTAACCATTGCCTCCTCAATTCTCTTCTCCACAGCATTCAAATCATCACCAGAATCAG
AATAAGCCATAACTAAACCGTGATAAGCCTCGACACGAAGCGGATCTTTGACTAGAATCTCTTCAAAACCAGTTTTAGCA
GACTCTAAATCTCCACTGTAACTAAAGATATTAGCTTTCAACATTGGCCATTCCTTCTCCTCTGGTTCCAATTCAATCAA
CCTATCAATCAATTCTATAGCTTCTAGAAGCTTTCGAGATTTGATCCTTACCTCCATTAAAGATCGTAGAGCTTCAACAT
CATCAGGGTGAGAAGCAAGATACTCTTCGAGTGATCTCTCTTCTTCTTCAAATGAAACGTTTCCGTTACTTTGTTTGAGA
GATTCCATTAACGGCGTCGCCGCCACAGGAGCCGCAATCGCCGGTGAAGGTTTGAGCTGGAGATTCACAAGGAACAGTGC
TGCTGCCGCAGTGAAGCTGACGCATGTGGATTTGAGGATTGAGAGCTTCGAGTCTTGAGACTTGGATGAGGAAGCTTTGA
TTGAAATGCATTTGAAGGATGATGTTGATCTGGGTAAGGATCTGAGAGAGAAAGACGAAGGCTTTTTGGGGAAAGATGAA
GAGAAATGAGTGAAAGAGAGGTGATTTGGTTGCTGATGAAGCTGTAGCTTCCCTAGAGACTCCATGATTGCAAAGAGAGA
GAAAACCCCTAAAAACCCTACAGTGAGATTTGAGGAAGAAGAAGCATCAAAAGGAGCCTTCGAGTTCGAATATGATTCAA
GTTACGGCGTCGTTTTTGGTCCCTGAATTTGGGCCTTTATAAGCCCAAGACTAGAAGAGGAAATGTAAATATCACAAATC
AAAACGCTGATCTCTTTCCTTAATCCGAATATTGTTGGTGTGACCAAGCTTTTGTGATCCTACTTACTAAGAAGTAACAA
GCACAACAATTATCATGAATCAGTACTGCTAAGGATATATGATTGTTGTTAGAACTGTTCATCTTCTGATCAGTCTGAAG
ATTTCACAAACCACTCTGATTGATCTTTTTCTGAAGTTTTGAAGTACTTGCTGTGACTACAATATAATTGCTGTGTTTGA
GTTGTGTGGATGGGCTAAGATATTGGACCAAGGGATTCATTTCCAATGCTCAAACATTTTCCACTGGCGAATATTGTTAA
AATCTATAACTACATTATTTAAGAACCAACAATATCTGTGGAATGGTTTCACAAAGAGAATATTCCTAGATTGAGTGCAT
AAGCTCATTGAAACATAACCATAAGTGAAAAGAGAGAGAACATAGCATGCTGATTCTTCCATGAACAAGAAGAATTCAGC
TGAGAACTTAGGATAGACAAAAAGACGACGAAATGGAATTGATAGTTGAGGCAGTAGGTAAACCATTGGATGACAGAGAA
ATAGATGTCCACAAAGCTTACTTGAACTCAAATGATGGCACCGGAGGAGCATCAAAACTCTCCAACACCTCTGTTTTACT
TTCACTGCCTGGTTGCACCTCCTCCTTTTTCTTATCAAAAAGCCCTCCAAACCATGATGATGATGATGATGATGAAGCTG
TATTCTGGTTTTGACTCTCTGACCTTATCTGTGCTTGACTCTGCATCTGCCCCATCTGCATTCCTTGCATCCCAGGCATT
CCTTGCATTCCGGGCATCCCAGGCATTCCCTGCATTCCCTGCATCCCAGGCATTCCTTGCATTCCAGGGTCCTCCATCAT
CATATTCTGAGGCTGAGCCAGTACCTTGTTCAACATGATC
>AT2G37390.2 | chr2:15695462-15698461 FORWARD LENGTH=3000
TATATCGGGAGTATTCAAGAGTATGTATTTCAAGAATAAAATAGTGATTTCAAGAAGTGTCTCTATATTTATATTTGGTT
TAATAACGTCAAAATCTATACTTGCTAAGATTTGATATTATTTTTGTTTCTTGTTTTAATAGTTGGGCCTCAAAATCTTA
AAATTATCAAAGATGATTAGATTAAAACAATAGGATGAAAGCGTCATCTGGGATCATAATGGGCCTTTTATATCCTTTTG
TTAAGTTGGATTTTAACGATGCTAAAGGTGAAAATCTTTCTACTACTTAATGGTGTGTTTGTCTGCTACTCTTGTAATTT
GTTGGTCTGAATTACATCAGATGATAGCCTTGGTCTTACTGTTCAAGTTCTTTGTGTCCGACAGAGTCATCTTCTTTGCT
TGCGAGTCCATTGACATATACTAAAACTCTTTCTTAATTCCAGTTATTTGTTTACTCTTTTCTAGAGCTCTTAGCTCCAG
CTGCAAGACAACAAGAACAAGCGTTGTAAAATCATATACTGGTGTCTTGTTAGTTTAATTATATGCCTCCAAAATTCAAC
TCTGTTTTCAATGTATCCAAGGCTTGGTCAGAAGCACTCCAACACGACTTCAACCATTTTCAGCAAACCAAGCAAGAGAA
AACAAGACAGCTTGGTGCTTTTGAAATGATGTTTTAAGGTGAGTTGGGACAATGACTCGTGAGTCGTGATGTATACATAC
ACATCTCAAAAAACAGTGCAAGCAATTCAAGATTCCCATATTGAGTATTCGATCCGTACTACAACACACGATCACGACAT
AAATTCAAGCTCAACCTACATACTACAACCATCTAAAACCATTAGCAACAGAAAAGAGACAAAAAAAACCACATTCAAGC
ACGACTAGCATTTCGTAAGACAATCATTCAGCCATCTCTCGCTGTACCTTCTCGGCAAAGAGCTTCGAAGCAACCATATT
ATCCATAAAATACTCTCTATAAGGATGATTCTTCGGGACAAGTCTCCTAAACTTCTCAAACTGTTTCTCCGCCTCATTCT
CCTTCTTCAACACTGTGTATATAATCCCTTGACATAGATACGGCCTGAAATCTCTCGGCTCTTCCTTCACAAGCTCCTCA
TACAACTTCAATGCTTCATTATGCTTCCCTTCAATAACCCGAATTTGCGCCACTAGTAGCTTAAAATCTCTCAAGTCCTT
ACGATTCTTCTCCTTCTTGCACCTAACCATTGCCTCCTCAATTCTCTTCTCCACAGCATTCAAATCATCACCAGAATCAG
AATAAGCCATAACTAAACCGTGATAAGCCTCGACACGAAGCGGATCTTTGACTAGAATCTCTTCAAAACCAGTTTTAGCA
GACTCTAAATCTCCACTGTAACTAAAGATATTAGCTTTCAACATTGGCCATTCCTTCTCCTCTGGTTCCAATTCAATCAA
CCTATCAATCAATTCTATAGCTTCTAGAAGCTTTCGAGATTTGATCCTTACCTCCATTAAAGATCGTAGAGCTTCAACAT
CATCAGGGTGAGAAGCAAGATACTCTTCGAGTGATCTCTCTTCTTCTTCAAATGAAACGTTTCCGTTACTTTGTTTGAGA
GATTCCATTAACGGCGTCGCCGCCACAGGAGCCGCAATCGCCGGTGAAGGTTTGAGCTGGAGATTCACAAGGAACAGTGC
TGCTGCCGCAGTGAAGCTGACGCATGTGGATTTGAGGATTGAGAGCTTCGAGTCTTGAGACTTGGATGAGGAAGCTTTGA
TTGAAATGCATTTGAAGGATGATGTTGATCTGGGTAAGGATCTGAGAGAGAAAGACGAAGGCTTTTTGGGGAAAGATGAA
GAGAAATGAGTGAAAGAGAGGTGATTTGGTTGCTGATGAAGCTGTAGCTTCCCTAGAGACTCCATGATTGCAAAGAGAGA
GAAAACCCCTAAAAACCCTACAGTGAGATTTGAGGAAGAAGAAGCATCAAAAGGAGCCTTCGAGTTCGAATATGATTCAA
GTTACGGCGTCGTTTTTGGTCCCTGAATTTGGGCCTTTATAAGCCCAAGACTAGAAGAGGAAATGTAAATATCACAAATC
AAAACGCTGATCTCTTTCCTTAATCCGAATATTGTTGGTGTGACCAAGCTTTTGTGATCCTACTTACTAAGAAGTAACAA
GCACAACAATTATCATGAATCAGTACTGCTAAGGATATATGATTGTTGTTAGAACTGTTCATCTTCTGATCAGTCTGAAG
ATTTCACAAACCACTCTGATTGATCTTTTTCTGAAGTTTTGAAGTACTTGCTGTGACTACAATATAATTGCTGTGTTTGA
GTTGTGTGGATGGGCTAAGATATTGGACCAAGGGATTCATTTCCAATGCTCAAACATTTTCCACTGGCGAATATTGTTAA
AATCTATAACTACATTATTTAAGAACCAACAATATCTGTGGAATGGTTTCACAAAGAGAATATTCCTAGATTGAGTGCAT
AAGCTCATTGAAACATAACCATAAGTGAAAAGAGAGAGAACATAGCATGCTGATTCTTCCATGAACAAGAAGAATTCAGC
TGAGAACTTAGGATAGACAAAAAGACGACGAAATGGAATTGATAGTTGAGGCAGTAGGTAAACCATTGGATGACAGAGAA
ATAGATGTCCACAAAGCTTACTTGAACTCAAATGATGGCACCGGAGGAGCATCAAAACTCTCCAACACCTCTGTTTTACT
TTCACTGCCTGGTTGCACCTCCTCCTTTTTCTTATCAAAAAGCCCTCCAAACCATGATGATGATGATGATGATGAAGCTG
TATTCTGGTTTTGACTCTCTGACCTTATCTGTGCTTGACTCTGCATCTGCCCCATCTGCATTCCTTGCATCCCAGGCATT
CCTTGCATTCCGGGCATCCCAGGCATTCCCTGCATTCCCTGCATCCCAGGCATTCCTTGCATTCCAGGGTCCTCCATCAT
CATATTCTGAGGCTGAGCCAGTACCTTGTTCAACATGATC
>AT2G37400.1 | chr2:15693365-15696364 REVERSE LENGTH=3000
TTGTCTTACGAAATGCTAGTCGTGCTTGAATGTGGTTTTTTTTGTCTCTTTTCTGTTGCTAATGGTTTTAGATGGTTGTA
GTATGTAGGTTGAGCTTGAATTTATGTCGTGATCGTGTGTTGTAGTACGGATCGAATACTCAATATGGGAATCTTGAATT
GCTTGCACTGTTTTTTGAGATGTGTATGTATACATCACGACTCACGAGTCATTGTCCCAACTCACCTTAAAACATCATTT
CAAAAGCACCAAGCTGTCTTGTTTTCTCTTGCTTGGTTTGCTGAAAATGGTTGAAGTCGTGTTGGAGTGCTTCTGACCAA
GCCTTGGATACATTGAAAACAGAGTTGAATTTTGGAGGCATATAATTAAACTAACAAGACACCAGTATATGATTTTACAA
CGCTTGTTCTTGTTGTCTTGCAGCTGGAGCTAAGAGCTCTAGAAAAGAGTAAACAAATAACTGGAATTAAGAAAGAGTTT
TAGTATATGTCAATGGACTCGCAAGCAAAGAAGATGACTCTGTCGGACACAAAGAACTTGAACAGTAAGACCAAGGCTAT
CATCTGATGTAATTCAGACCAACAAATTACAAGAGTAGCAGACAAACACACCATTAAGTAGTAGAAAGATTTTCACCTTT
AGCATCGTTAAAATCCAACTTAACAAAAGGATATAAAAGGCCCATTATGATCCCAGATGACGCTTTCATCCTATTGTTTT
AATCTAATCATCTTTGATAATTTTAAGATTTTGAGGCCCAACTATTAAAACAAGAAACAAAAATAATATCAAATCTTAGC
AAGTATAGATTTTGACGTTATTAAACCAAATATAAATATAGAGACACTTCTTGAAATCACTATTTTATTCTTGAAATACA
TACTCTTGAATACTCCCGATATATTAGGGATTTTGTGTTTCCACGTTCGGCTTTGGGATTGTTGGATTTGTCCAAAATTG
GGCATTTTTAACCTTTGAAATGCTATCCAATATTTCCAAGGGAGTGATATCTCCAGTCACAGTCACTTTCTTTGCAGCAA
AATCTATGTTGAAAGATGTTACACCTACAAGTATCAATTTCATTAGTTATAAACCAGCATTAGACCAAAACCGGTTCACT
AAATTAATAGAATAGACCGGCTCAGGTATGGACAAAATAACGAAATCATTCAGAGCCTACAGTAAATTGGAATCGAACTC
AGTTCTCGTATTTGATAATTTTCTTATCACAAACTGGAGCCAAGAATTTATTTATATATATTTATCATTCATATAATATA
TTTTCTAAACCGGAACATTTTTAGAAACTAAACCAAAAAAGGGAGCAGATGGCATTCTCGTAAATAAACTAATCACCTTG
CATTCTGGCCAAGTGTTTCCTAACTTTGCCTTCACAGCCTCTGCAGTGGAGAGACACTTTAAGAACAACGACCTGCTGCT
TCAGAAAATGCAACCCTAATCATCACTCTTATCACCATTTATTTACATTTATGCCACTCATGATGCTAACTACAAAACAA
CTTACCTGGTCTGTATCACCACAAGTTGTCTTCTTCTCTGTCAACGTTTTGTCTTCACCAGCAGGAGCTTCAGCTTCTAC
CGTCTTAGCCGGATCCTGATCCACAGAACCCGTAATAGAATCCGGGTCCGATCCCAAAAGATACCTTGTAGAACCCACAG
GGGTTTTGATTAAGTCACATGCGGGTCTCGCAACACAGCTGAAACTCTTCCTTGCTAAGCCAATGTCATTAGTGATCAGC
TTCAACAACGCCGCTGCTCCGCCTCCACCGCCACCGCCCGTGCTTCTCCTGCCAGTGATGCTTCTCCTGCCTTTATAGAT
CTCTAGCTTTTTGTTACTCATCTCTCCGTCTTCTGCGGAAGTTGGTAGTTTAATGAAGTCGTCAGCGAATGATCTTCGGC
CATCTTTAATGATCGGGTTGTGGCGGTCTATAGCTCGGCCGCTGTTTCGTTCATCTTCGTCGGTGGTGGTTGATTTGTGA
ACGTGGTCCATGCTTGAACATATGGCTGTCGATGCTTGCGAAGCGCAAAACATTCGTCCCTTCATTATATGGAGAAAGAG
AGTGAAGAAGTGATAATAAGAAAGAAAAAAAAAAAACCAAACTTTTGTTAGAACTTGAAAGAAATGTTGATGAGAATGTT
AATATGTGTATACGAGGATGTCTTTACTTGTATATAGAGAGAGAATTGGATTGGAATAGAGACAAAGAAAGTTAAAGAGT
GTAACGCTCATATGATAAGAGTTATTTGTCCATATATGTAATAAGTTGTTGAGATGGCCTTTATAATTTACTCGGGTTCC
CGATTTTTCTTTGGAGTTTTATGGTAAAGTCTAAGGGACAAGACACGGTTACAAATATATATGAAAATAAGCAATAAGAA
ACTATTTAACTTTGTTGTAGATTTGGATGGATTCTAATCACGGATCACATTATATTACAAACTAAGGTAACATAATCAAG
TCATGAGGGAAACCTAAATGCTTTATATTAATACTGATAAAAATACAAATGTTTTAAAGCATTTAGTTAAGTATAAGTAT
TAGTATTATAAATTGTTAATGTATTGCATGCTCACTGTCATTAGATGAAGATGCTGGGCGTGGACCGTGGGACATCATCC
TTCACGAGGCTTTTGGCTTTATATTCCAAATCTTACTTCAATATCTTTTGTCTGTTTTTATTAATTTTATATGATAAATG
AAACAATCTAACTGTGTCAGAGAGAGACGAGACAGATAATAACGGTCAAAAAATCTGATAAAAATGTTGAAAAATAGTAT
TAATGGAGCCTCTTTCCTTATAAATGGACAACGTGATGCATAAATGTTAGAGCCACACAGACAGATCAATTTGTAGAATT
ACCTACTTATAATTTATCTATCTTGTTCTCAACTTTTCCACTAATTAACTAATGTGGATTGTTTATTGAGATCTGCAACA
CTTGGAAACACCAGGAATATTCTGTGTTTTGAATCTTTGG
>AT2G37410.2 | chr2:15695119-15698118 REVERSE LENGTH=3000
GCTTTGTGGACATCTATTTCTCTGTCATCCAATGGTTTACCTACTGCCTCAACTATCAATTCCATTTCGTCGTCTTTTTG
TCTATCCTAAGTTCTCAGCTGAATTCTTCTTGTTCATGGAAGAATCAGCATGCTATGTTCTCTCTCTTTTCACTTATGGT
TATGTTTCAATGAGCTTATGCACTCAATCTAGGAATATTCTCTTTGTGAAACCATTCCACAGATATTGTTGGTTCTTAAA
TAATGTAGTTATAGATTTTAACAATATTCGCCAGTGGAAAATGTTTGAGCATTGGAAATGAATCCCTTGGTCCAATATCT
TAGCCCATCCACACAACTCAAACACAGCAATTATATTGTAGTCACAGCAAGTACTTCAAAACTTCAGAAAAAGATCAATC
AGAGTGGTTTGTGAAATCTTCAGACTGATCAGAAGATGAACAGTTCTAACAACAATCATATATCCTTAGCAGTACTGATT
CATGATAATTGTTGTGCTTGTTACTTCTTAGTAAGTAGGATCACAAAAGCTTGGTCACACCAACAATATTCGGATTAAGG
AAAGAGATCAGCGTTTTGATTTGTGATATTTACATTTCCTCTTCTAGTCTTGGGCTTATAAAGGCCCAAATTCAGGGACC
AAAAACGACGCCGTAACTTGAATCATATTCGAACTCGAAGGCTCCTTTTGATGCTTCTTCTTCCTCAAATCTCACTGTAG
GGTTTTTAGGGGTTTTCTCTCTCTTTGCAATCATGGAGTCTCTAGGGAAGCTACAGCTTCATCAGCAACCAAATCACCTC
TCTTTCACTCATTTCTCTTCATCTTTCCCCAAAAAGCCTTCGTCTTTCTCTCTCAGATCCTTACCCAGATCAACATCATC
CTTCAAATGCATTTCAATCAAAGCTTCCTCATCCAAGTCTCAAGACTCGAAGCTCTCAATCCTCAAATCCACATGCGTCA
GCTTCACTGCGGCAGCAGCACTGTTCCTTGTGAATCTCCAGCTCAAACCTTCACCGGCGATTGCGGCTCCTGTGGCGGCG
ACGCCGTTAATGGAATCTCTCAAACAAAGTAACGGAAACGTTTCATTTGAAGAAGAAGAGAGATCACTCGAAGAGTATCT
TGCTTCTCACCCTGATGATGTTGAAGCTCTACGATCTTTAATGGAGGTAAGGATCAAATCTCGAAAGCTTCTAGAAGCTA
TAGAATTGATTGATAGGTTGATTGAATTGGAACCAGAGGAGAAGGAATGGCCAATGTTGAAAGCTAATATCTTTAGTTAC
AGTGGAGATTTAGAGTCTGCTAAAACTGGTTTTGAAGAGATTCTAGTCAAAGATCCGCTTCGTGTCGAGGCTTATCACGG
TTTAGTTATGGCTTATTCTGATTCTGGTGATGATTTGAATGCTGTGGAGAAGAGAATTGAGGAGGCAATGGTTAGGTGCA
AGAAGGAGAAGAATCGTAAGGACTTGAGAGATTTTAAGCTACTAGTGGCGCAAATTCGGGTTATTGAAGGGAAGCATAAT
GAAGCATTGAAGTTGTATGAGGAGCTTGTGAAGGAAGAGCCGAGAGATTTCAGGCCGTATCTATGTCAAGGGATTATATA
CACAGTGTTGAAGAAGGAGAATGAGGCGGAGAAACAGTTTGAGAAGTTTAGGAGACTTGTCCCGAAGAATCATCCTTATA
GAGAGTATTTTATGGATAATATGGTTGCTTCGAAGCTCTTTGCCGAGAAGGTACAGCGAGAGATGGCTGAATGATTGTCT
TACGAAATGCTAGTCGTGCTTGAATGTGGTTTTTTTTGTCTCTTTTCTGTTGCTAATGGTTTTAGATGGTTGTAGTATGT
AGGTTGAGCTTGAATTTATGTCGTGATCGTGTGTTGTAGTACGGATCGAATACTCAATATGGGAATCTTGAATTGCTTGC
ACTGTTTTTTGAGATGTGTATGTATACATCACGACTCACGAGTCATTGTCCCAACTCACCTTAAAACATCATTTCAAAAG
CACCAAGCTGTCTTGTTTTCTCTTGCTTGGTTTGCTGAAAATGGTTGAAGTCGTGTTGGAGTGCTTCTGACCAAGCCTTG
GATACATTGAAAACAGAGTTGAATTTTGGAGGCATATAATTAAACTAACAAGACACCAGTATATGATTTTACAACGCTTG
TTCTTGTTGTCTTGCAGCTGGAGCTAAGAGCTCTAGAAAAGAGTAAACAAATAACTGGAATTAAGAAAGAGTTTTAGTAT
ATGTCAATGGACTCGCAAGCAAAGAAGATGACTCTGTCGGACACAAAGAACTTGAACAGTAAGACCAAGGCTATCATCTG
ATGTAATTCAGACCAACAAATTACAAGAGTAGCAGACAAACACACCATTAAGTAGTAGAAAGATTTTCACCTTTAGCATC
GTTAAAATCCAACTTAACAAAAGGATATAAAAGGCCCATTATGATCCCAGATGACGCTTTCATCCTATTGTTTTAATCTA
ATCATCTTTGATAATTTTAAGATTTTGAGGCCCAACTATTAAAACAAGAAACAAAAATAATATCAAATCTTAGCAAGTAT
AGATTTTGACGTTATTAAACCAAATATAAATATAGAGACACTTCTTGAAATCACTATTTTATTCTTGAAATACATACTCT
TGAATACTCCCGATATATTAGGGATTTTGTGTTTCCACGTTCGGCTTTGGGATTGTTGGATTTGTCCAAAATTGGGCATT
TTTAACCTTTGAAATGCTATCCAATATTTCCAAGGGAGTGATATCTCCAGTCACAGTCACTTTCTTTGCAGCAAAATCTA
TGTTGAAAGATGTTACACCTACAAGTATCAATTTCATTAGTTATAAACCAGCATTAGACCAAAACCGGTTCACTAAATTA
ATAGAATAGACCGGCTCAGGTATGGACAAAATAACGAAATCATTCAGAGCCTACAGTAAATTGGAATCGAACTCAGTTCT
CGTATTTGATAATTTTCTTATCACAAACTGGAGCCAAGAA
>AT2G37410.1 | chr2:15695119-15698118 REVERSE LENGTH=3000
GCTTTGTGGACATCTATTTCTCTGTCATCCAATGGTTTACCTACTGCCTCAACTATCAATTCCATTTCGTCGTCTTTTTG
TCTATCCTAAGTTCTCAGCTGAATTCTTCTTGTTCATGGAAGAATCAGCATGCTATGTTCTCTCTCTTTTCACTTATGGT
TATGTTTCAATGAGCTTATGCACTCAATCTAGGAATATTCTCTTTGTGAAACCATTCCACAGATATTGTTGGTTCTTAAA
TAATGTAGTTATAGATTTTAACAATATTCGCCAGTGGAAAATGTTTGAGCATTGGAAATGAATCCCTTGGTCCAATATCT
TAGCCCATCCACACAACTCAAACACAGCAATTATATTGTAGTCACAGCAAGTACTTCAAAACTTCAGAAAAAGATCAATC
AGAGTGGTTTGTGAAATCTTCAGACTGATCAGAAGATGAACAGTTCTAACAACAATCATATATCCTTAGCAGTACTGATT
CATGATAATTGTTGTGCTTGTTACTTCTTAGTAAGTAGGATCACAAAAGCTTGGTCACACCAACAATATTCGGATTAAGG
AAAGAGATCAGCGTTTTGATTTGTGATATTTACATTTCCTCTTCTAGTCTTGGGCTTATAAAGGCCCAAATTCAGGGACC
AAAAACGACGCCGTAACTTGAATCATATTCGAACTCGAAGGCTCCTTTTGATGCTTCTTCTTCCTCAAATCTCACTGTAG
GGTTTTTAGGGGTTTTCTCTCTCTTTGCAATCATGGAGTCTCTAGGGAAGCTACAGCTTCATCAGCAACCAAATCACCTC
TCTTTCACTCATTTCTCTTCATCTTTCCCCAAAAAGCCTTCGTCTTTCTCTCTCAGATCCTTACCCAGATCAACATCATC
CTTCAAATGCATTTCAATCAAAGCTTCCTCATCCAAGTCTCAAGACTCGAAGCTCTCAATCCTCAAATCCACATGCGTCA
GCTTCACTGCGGCAGCAGCACTGTTCCTTGTGAATCTCCAGCTCAAACCTTCACCGGCGATTGCGGCTCCTGTGGCGGCG
ACGCCGTTAATGGAATCTCTCAAACAAAGTAACGGAAACGTTTCATTTGAAGAAGAAGAGAGATCACTCGAAGAGTATCT
TGCTTCTCACCCTGATGATGTTGAAGCTCTACGATCTTTAATGGAGGTAAGGATCAAATCTCGAAAGCTTCTAGAAGCTA
TAGAATTGATTGATAGGTTGATTGAATTGGAACCAGAGGAGAAGGAATGGCCAATGTTGAAAGCTAATATCTTTAGTTAC
AGTGGAGATTTAGAGTCTGCTAAAACTGGTTTTGAAGAGATTCTAGTCAAAGATCCGCTTCGTGTCGAGGCTTATCACGG
TTTAGTTATGGCTTATTCTGATTCTGGTGATGATTTGAATGCTGTGGAGAAGAGAATTGAGGAGGCAATGGTTAGGTGCA
AGAAGGAGAAGAATCGTAAGGACTTGAGAGATTTTAAGCTACTAGTGGCGCAAATTCGGGTTATTGAAGGGAAGCATAAT
GAAGCATTGAAGTTGTATGAGGAGCTTGTGAAGGAAGAGCCGAGAGATTTCAGGCCGTATCTATGTCAAGGGATTATATA
CACAGTGTTGAAGAAGGAGAATGAGGCGGAGAAACAGTTTGAGAAGTTTAGGAGACTTGTCCCGAAGAATCATCCTTATA
GAGAGTATTTTATGGATAATATGGTTGCTTCGAAGCTCTTTGCCGAGAAGGTACAGCGAGAGATGGCTGAATGATTGTCT
TACGAAATGCTAGTCGTGCTTGAATGTGGTTTTTTTTGTCTCTTTTCTGTTGCTAATGGTTTTAGATGGTTGTAGTATGT
AGGTTGAGCTTGAATTTATGTCGTGATCGTGTGTTGTAGTACGGATCGAATACTCAATATGGGAATCTTGAATTGCTTGC
ACTGTTTTTTGAGATGTGTATGTATACATCACGACTCACGAGTCATTGTCCCAACTCACCTTAAAACATCATTTCAAAAG
CACCAAGCTGTCTTGTTTTCTCTTGCTTGGTTTGCTGAAAATGGTTGAAGTCGTGTTGGAGTGCTTCTGACCAAGCCTTG
GATACATTGAAAACAGAGTTGAATTTTGGAGGCATATAATTAAACTAACAAGACACCAGTATATGATTTTACAACGCTTG
TTCTTGTTGTCTTGCAGCTGGAGCTAAGAGCTCTAGAAAAGAGTAAACAAATAACTGGAATTAAGAAAGAGTTTTAGTAT
ATGTCAATGGACTCGCAAGCAAAGAAGATGACTCTGTCGGACACAAAGAACTTGAACAGTAAGACCAAGGCTATCATCTG
ATGTAATTCAGACCAACAAATTACAAGAGTAGCAGACAAACACACCATTAAGTAGTAGAAAGATTTTCACCTTTAGCATC
GTTAAAATCCAACTTAACAAAAGGATATAAAAGGCCCATTATGATCCCAGATGACGCTTTCATCCTATTGTTTTAATCTA
ATCATCTTTGATAATTTTAAGATTTTGAGGCCCAACTATTAAAACAAGAAACAAAAATAATATCAAATCTTAGCAAGTAT
AGATTTTGACGTTATTAAACCAAATATAAATATAGAGACACTTCTTGAAATCACTATTTTATTCTTGAAATACATACTCT
TGAATACTCCCGATATATTAGGGATTTTGTGTTTCCACGTTCGGCTTTGGGATTGTTGGATTTGTCCAAAATTGGGCATT
TTTAACCTTTGAAATGCTATCCAATATTTCCAAGGGAGTGATATCTCCAGTCACAGTCACTTTCTTTGCAGCAAAATCTA
TGTTGAAAGATGTTACACCTACAAGTATCAATTTCATTAGTTATAAACCAGCATTAGACCAAAACCGGTTCACTAAATTA
ATAGAATAGACCGGCTCAGGTATGGACAAAATAACGAAATCATTCAGAGCCTACAGTAAATTGGAATCGAACTCAGTTCT
CGTATTTGATAATTTTCTTATCACAAACTGGAGCCAAGAA
>AT2G37420.1 | chr2:15705166-15708165 FORWARD LENGTH=3000
GTAAAAAAGAAAGCTTATGTTCATCAGCTGGATGAGTGTAGAAGATTAAGACTGTGTAAAGGTTGTTATGTAGTAGTACG
CAAGCTTATGTTGTCATGGATAAATCTGGTTATATTTTGACATTAAACCGGTATGCAGATTGCTGAAATTTTAGATTTTA
TGGATGACGTTTCCGGTTAAATTGGCTTATTTTCTCATTTGAGTCAACCAAATATGAAAAAAAAGAAAAGTAAAGAGAGA
ACAAAAAGAACACAAGACTTTGCATTGCTTCCACAAGAAAACATAATAAAGTCAAGAATAAGCACATACCTCTAATAGTC
TAATTTACCACTTTTTTTTTTACTTTGACTTGCTCTTCCATAAAATTCAATTGCTGTCGTCAAGAATCCGTCACTGGTGA
CGATTTCAGTATTGAGCTCTTATTACTATCTAGATGAACAATGTATCAAAAAGGCTTTTGTTTGGTCTCTAGTGCATGTG
TTTGACCAAATTGAATTTTCTCTTCGAACAAGGTAATGATTGTATTCGAACTTGGATCTGAAGATTACTTTTGTATTTTA
GCTTTGCGCAAGTTTGAAGATTTATTTTTTTATAAAAAAAAAGTCTTGAAGAATGTAGTTTTTTTTTTACTATACAATAA
AATATGAAAAAACAGTTTACCAAAGGGGAAGAATTACTTATTTAGAGCTCTTTAAGGCTGTATTTTCCAATGATTAGTCT
AAAGTACATTGAAATCCTTAATTTTATATTTTTTGATTAGGATACAGTTGGTTAGGTGTTGATATAAATTATTAAGTTAT
GCCTGTGGCAAGCAAGTCCATGAGAAACCAAGTTGCTTGATTTATTCTGTGTTGTGTACACATGTGTTGACTATGCTACT
TTTGTTAGATTCACATTTTTAGCAGTAGAAGTTTCTAAGAAATGAGAACTATGTGATGTATTACGGGAAAGACGATATTA
CCCTTGTTATTCAACACCCGTGGTATGCATTGTGCCGGCGGTCGAAGGGTGATATTGAAAATGTCAACTTGTCTCAAGTC
AGAGAATCAGTGCTCTGGTAGTTGTGTTAGATAGAATATTAGTTTAGACGACTTCTTTTGGTCAAACTACTAGAAAGTCC
AACCTTTTAGGTAATTGCTCTTATATAAATATACATTACTTCTAAGTTCTCAACCTTCATTACAAATCCTCTCAATTCAG
GTTTCTTTTCTAACAAGCAAAAACTCCAACCTTTACTTTATTTTTGTTTTGTTTTGTAACCCTCTCAGATCTTAATTCTC
AAAGAAGTATGAAGAGAGAAAGATCTGATTTCGAAGAATCCCTCAAGAATATTGACATTGCTAAATGTCTGATGATACTA
GCACAAACCTCCATGGTCAAACAGATCGGTTTGAACCAACATACCGAGAGCCATACAAGCAACCAATTCGAATGCAAAAC
ATGTAACAAGAGATTTTCTTCGTTTCAAGCCCTTGGTGGCCACCGGGCAAGCCATAAGAAGCCAAAGCTCACCGTTGAGC
AGAAAGATGTGAAACATCTTAGCAACGATTATAAAGGAAATCATTTTCACAAGTGTTCCATATGCAGTCAGAGTTTTGGG
ACCGGACAGGCTTTAGGTGGTCACATGAGACGGCATAGGTCAAGCATGACGGTCGAGCCATCGTTCATCTCTCCGATGAT
TCCATCCATGCCGGTTTTGAAACGATGCGGTAGTAGTAAGAGGATTTTGAGTTTGGATTTGAATCTGACTCCGTTAGAGA
ATGATCTTGAATATATCTTTGGGAAGACATTTGTCCCAAAAATAGATATGAAGTTCGTTCTTTAGTTTTTTTTTTCTTTA
TCTTTAAGAAGACATTTGTCCCAAAAATGATTCATTTGTATTGTAATTCCTATTCTTTTAATTCTTCAAACGTTAATGTC
AACAAACTTCATGGTATATGTGTGGGGTCCCTACTCCCTATATAGTATATTCATATGTGCGTTCTTGGTTATCATGTACG
CTAGAAAAAGATTTTAAACTAAATTATTTAGTTTCCATTCCTGGAACAAGTACAACATATTCATAAGCGGGCCAAATTTT
GGGCCATATCCCCTATGGAATTGGAAACATATTCCTTTTGCCTTGGCATGTATGATATGCAACAAAGGATCCTGAATATA
TTACGTTTATCATTTTTTTGCCAATGGCTTGAATTTATATTAGATGATTTTTCTCTAGACAATTGCAAAATTCTATTGTC
GTCATCACTATCGTCGGATATTTCTTATTTTTGCCATCATCATGTAATTTAGGATATGACATGCTTTGATTATTATCATT
TTTTTCAGTGGCTTTAGTTTTGATGTTAGATATTATAAATTTATAACAAGCTTGATCCTCTCTAGTTACCTAAATTATAT
TGTCGTCAACTCGTCATCACTAGTGTAAAAATATCTAATTAATTTCTTCAGTTTAATTAATTTCCATTCAATTTTGACAA
AAAGAAGAAAACAAATCGAAAAAAAAGAGAAGAATGACCGTTCGGAATTAAAACAATGCATGAGTTTTTAACTCTTATAG
CTCTTCAGTATAACTTGTTCTTTAATGGCAGTAAAAATAAAGAATGTAACTTGTTTTTCTTACTCTAATGTCATTGTACA
GTCTGTTATATATTTTGCTTCTATTTCTTTTAGTTACATCTAAAAAATAGGTGTAAGACACAGTTATAGGATTTATAGCT
ATAGGTCGCCAGGTAAAATGTACATAATTATGTGGGAAAACCTTAATTTCTGCTTCTGCATTTCTGCTTCCGTCTTTCGG
CTTCTCAAGGTTTAATTTATGTTTTTTAACGCCTTTCAACACTTAAAGCACTACATCGCCGTGTTTGTAAGATACTTTCT
CTCATTCCTTTTAGGTTTTTCTCCAGCGCGTGTTTATTAATTAGATTTAATATAAAATGAATTTTATCATCTCAGTTCTT
TAAATCTTCATCATTATTTCGTCAAATACATTAAAATAGC
>AT2G37420.2 | chr2:15705166-15708165 FORWARD LENGTH=3000
GTAAAAAAGAAAGCTTATGTTCATCAGCTGGATGAGTGTAGAAGATTAAGACTGTGTAAAGGTTGTTATGTAGTAGTACG
CAAGCTTATGTTGTCATGGATAAATCTGGTTATATTTTGACATTAAACCGGTATGCAGATTGCTGAAATTTTAGATTTTA
TGGATGACGTTTCCGGTTAAATTGGCTTATTTTCTCATTTGAGTCAACCAAATATGAAAAAAAAGAAAAGTAAAGAGAGA
ACAAAAAGAACACAAGACTTTGCATTGCTTCCACAAGAAAACATAATAAAGTCAAGAATAAGCACATACCTCTAATAGTC
TAATTTACCACTTTTTTTTTTACTTTGACTTGCTCTTCCATAAAATTCAATTGCTGTCGTCAAGAATCCGTCACTGGTGA
CGATTTCAGTATTGAGCTCTTATTACTATCTAGATGAACAATGTATCAAAAAGGCTTTTGTTTGGTCTCTAGTGCATGTG
TTTGACCAAATTGAATTTTCTCTTCGAACAAGGTAATGATTGTATTCGAACTTGGATCTGAAGATTACTTTTGTATTTTA
GCTTTGCGCAAGTTTGAAGATTTATTTTTTTATAAAAAAAAAGTCTTGAAGAATGTAGTTTTTTTTTTACTATACAATAA
AATATGAAAAAACAGTTTACCAAAGGGGAAGAATTACTTATTTAGAGCTCTTTAAGGCTGTATTTTCCAATGATTAGTCT
AAAGTACATTGAAATCCTTAATTTTATATTTTTTGATTAGGATACAGTTGGTTAGGTGTTGATATAAATTATTAAGTTAT
GCCTGTGGCAAGCAAGTCCATGAGAAACCAAGTTGCTTGATTTATTCTGTGTTGTGTACACATGTGTTGACTATGCTACT
TTTGTTAGATTCACATTTTTAGCAGTAGAAGTTTCTAAGAAATGAGAACTATGTGATGTATTACGGGAAAGACGATATTA
CCCTTGTTATTCAACACCCGTGGTATGCATTGTGCCGGCGGTCGAAGGGTGATATTGAAAATGTCAACTTGTCTCAAGTC
AGAGAATCAGTGCTCTGGTAGTTGTGTTAGATAGAATATTAGTTTAGACGACTTCTTTTGGTCAAACTACTAGAAAGTCC
AACCTTTTAGGTAATTGCTCTTATATAAATATACATTACTTCTAAGTTCTCAACCTTCATTACAAATCCTCTCAATTCAG
GTTTCTTTTCTAACAAGCAAAAACTCCAACCTTTACTTTATTTTTGTTTTGTTTTGTAACCCTCTCAGATCTTAATTCTC
AAAGAAGTATGAAGAGAGAAAGATCTGATTTCGAAGAATCCCTCAAGAATATTGACATTGCTAAATGTCTGATGATACTA
GCACAAACCTCCATGGTCAAACAGATCGGTTTGAACCAACATACCGAGAGCCATACAAGCAACCAATTCGAATGCAAAAC
ATGTAACAAGAGATTTTCTTCGTTTCAAGCCCTTGGTGGCCACCGGGCAAGCCATAAGAAGCCAAAGCTCACCGTTGAGC
AGAAAGATGTGAAACATCTTAGCAACGATTATAAAGGAAATCATTTTCACAAGTGTTCCATATGCAGTCAGAGTTTTGGG
ACCGGACAGGCTTTAGGTGGTCACATGAGACGGCATAGGTCAAGCATGACGGTCGAGCCATCGTTCATCTCTCCGATGAT
TCCATCCATGCCGGTTTTGAAACGATGCGGTAGTAGTAAGAGGATTTTGAGTTTGGATTTGAATCTGACTCCGTTAGAGA
ATGATCTTGAATATATCTTTGGGAAGACATTTGTCCCAAAAATAGATATGAAGTTCGTTCTTTAGTTTTTTTTTTCTTTA
TCTTTAAGAAGACATTTGTCCCAAAAATGATTCATTTGTATTGTAATTCCTATTCTTTTAATTCTTCAAACGTTAATGTC
AACAAACTTCATGGTATATGTGTGGGGTCCCTACTCCCTATATAGTATATTCATATGTGCGTTCTTGGTTATCATGTACG
CTAGAAAAAGATTTTAAACTAAATTATTTAGTTTCCATTCCTGGAACAAGTACAACATATTCATAAGCGGGCCAAATTTT
GGGCCATATCCCCTATGGAATTGGAAACATATTCCTTTTGCCTTGGCATGTATGATATGCAACAAAGGATCCTGAATATA
TTACGTTTATCATTTTTTTGCCAATGGCTTGAATTTATATTAGATGATTTTTCTCTAGACAATTGCAAAATTCTATTGTC
GTCATCACTATCGTCGGATATTTCTTATTTTTGCCATCATCATGTAATTTAGGATATGACATGCTTTGATTATTATCATT
TTTTTCAGTGGCTTTAGTTTTGATGTTAGATATTATAAATTTATAACAAGCTTGATCCTCTCTAGTTACCTAAATTATAT
TGTCGTCAACTCGTCATCACTAGTGTAAAAATATCTAATTAATTTCTTCAGTTTAATTAATTTCCATTCAATTTTGACAA
AAAGAAGAAAACAAATCGAAAAAAAAGAGAAGAATGACCGTTCGGAATTAAAACAATGCATGAGTTTTTAACTCTTATAG
CTCTTCAGTATAACTTGTTCTTTAATGGCAGTAAAAATAAAGAATGTAACTTGTTTTTCTTACTCTAATGTCATTGTACA
GTCTGTTATATATTTTGCTTCTATTTCTTTTAGTTACATCTAAAAAATAGGTGTAAGACACAGTTATAGGATTTATAGCT
ATAGGTCGCCAGGTAAAATGTACATAATTATGTGGGAAAACCTTAATTTCTGCTTCTGCATTTCTGCTTCCGTCTTTCGG
CTTCTCAAGGTTTAATTTATGTTTTTTAACGCCTTTCAACACTTAAAGCACTACATCGCCGTGTTTGTAAGATACTTTCT
CTCATTCCTTTTAGGTTTTTCTCCAGCGCGTGTTTATTAATTAGATTTAATATAAAATGAATTTTATCATCTCAGTTCTT
TAAATCTTCATCATTATTTCGTCAAATACATTAAAATAGC
>AT2G37430.1 | chr2:15706991-15709990 FORWARD LENGTH=3000
TTTTTTTTTTCTTTATCTTTAAGAAGACATTTGTCCCAAAAATGATTCATTTGTATTGTAATTCCTATTCTTTTAATTCT
TCAAACGTTAATGTCAACAAACTTCATGGTATATGTGTGGGGTCCCTACTCCCTATATAGTATATTCATATGTGCGTTCT
TGGTTATCATGTACGCTAGAAAAAGATTTTAAACTAAATTATTTAGTTTCCATTCCTGGAACAAGTACAACATATTCATA
AGCGGGCCAAATTTTGGGCCATATCCCCTATGGAATTGGAAACATATTCCTTTTGCCTTGGCATGTATGATATGCAACAA
AGGATCCTGAATATATTACGTTTATCATTTTTTTGCCAATGGCTTGAATTTATATTAGATGATTTTTCTCTAGACAATTG
CAAAATTCTATTGTCGTCATCACTATCGTCGGATATTTCTTATTTTTGCCATCATCATGTAATTTAGGATATGACATGCT
TTGATTATTATCATTTTTTTCAGTGGCTTTAGTTTTGATGTTAGATATTATAAATTTATAACAAGCTTGATCCTCTCTAG
TTACCTAAATTATATTGTCGTCAACTCGTCATCACTAGTGTAAAAATATCTAATTAATTTCTTCAGTTTAATTAATTTCC
ATTCAATTTTGACAAAAAGAAGAAAACAAATCGAAAAAAAAGAGAAGAATGACCGTTCGGAATTAAAACAATGCATGAGT
TTTTAACTCTTATAGCTCTTCAGTATAACTTGTTCTTTAATGGCAGTAAAAATAAAGAATGTAACTTGTTTTTCTTACTC
TAATGTCATTGTACAGTCTGTTATATATTTTGCTTCTATTTCTTTTAGTTACATCTAAAAAATAGGTGTAAGACACAGTT
ATAGGATTTATAGCTATAGGTCGCCAGGTAAAATGTACATAATTATGTGGGAAAACCTTAATTTCTGCTTCTGCATTTCT
GCTTCCGTCTTTCGGCTTCTCAAGGTTTAATTTATGTTTTTTAACGCCTTTCAACACTTAAAGCACTACATCGCCGTGTT
TGTAAGATACTTTCTCTCATTCCTTTTAGGTTTTTCTCCAGCGCGTGTTTATTAATTAGATTTAATATAAAATGAATTTT
ATCATCTCAGTTCTTTAAATCTTCATCATTATTTCGTCAAATACATTAAAATAGCCAGAAAAAATCAGTATATAGATGCT
AGATCATGTGTTTGTGTGTGGATTTTATTTTCATTTTTTCGCCTCATTCATTATTTCGCTTGATTCATTATTTTGCCTAA
TTCATTACTTAGATAGTTTTTGTATACAATAAAAATGCAACTTTTGTGTTATACACTAGTTTTATGATTCTGAATGCTTA
CAACTTTTGTCTCATATGGTTTTCATCTCTTTTAACCTTTGGATTTTTAGATACAACATATTAGTGCAGATCTCGTACGT
TTTGTGTTGTTCTTCACAGTGTAGAGATGATAGATAAGAGAAGAAATACAACAAAAGTGAAAGGAAAAGTTCGAGCAACT
GATGACGTGGTAAACAGTTTTTCCTTCCATTTTTGTAGATTAGTGATATCTAAAATCTACGTATTATTATTAATGTAATT
TTCTTTTTTTTTATACATGCATTTTCAGAACTACCAGATATATACAAAAAACTTGTTTTTTTCATTAGGAGTGTGTAATT
ACAGTTTGTTTATTTCAATGTGTGTTACAATTTTTGTTGTTCTTACTTACACGATTTACCTAAAGGTTTTCCTTTCCAAT
ATTCTTGGAAAATAGTTCAAAATAATAAAATGGTTTTGCGGGAAGTCACTGATCAAGGAAATATGGGTAAGTCTTTTTAC
TATGTACCTTAACATTTACTTGATGAATGATTTTATAAAAACGTTAGGTATTAGTACAAGATCAAATTAAAAGGTGACGC
CATTGTTTAGACATGTCTTAAATTAGAGAAACTTAACCTTAAAACTTGACAAAAAGTATATTTCCTTAATTTCAAATAAT
TCAACCTTAAAGCTTATACGTTTGTTGTTCGTCCCTGGAAAAATTTGTCATTAGATTTCTTATAACGATTTTCCTTAATC
AATCACAATTACTTTTGTTTCGTTTACTTTTTAATGAGAAATAATAATGTGCATGATTTAATCTGAATGATAGGTTACTG
TTGGACCATCTCTTACAACAGAATGATTGGGGGCCCATTTATACATTCATGGTAGAATTCCTTCTGGAATTCTCTTCAAA
GCATCTATTTGCCCAAATTGAAGAAAAAAAATCAAATGGGAATTTAAAGAAATACAAAGGATTGATAAAATTTCTTAAGG
ATAAAGGGCTGGTTAGAGAAGAGGATTGCAAATGCTTTAAAGAACAAAATGACGTAACTTTACCTTTCTAATATTTTATC
CTTACAGCCTTTTTAGTTTTTTCCCACTCATTATCCTTTCTCTTTCTTTTCAAGTTTCACTTTTAACCAATCTGAGACCC
AAACTGAATCCCTTAACCATACATGTTGATTAGTGGGCCAAATTTAGGGGCCCAGCCTGAGTTAGTACTAATGATTTTAT
TACTTATGTATTACTAATGATTTCCGGGTCGAATAGCAATACGGGTAACAGGTCGGATATTTTAAAAATAAATCTGATAC
TCGATCCTTACGTACGGGTAATAGAATTACATTATTTTTTACCCGACTAAGTTTACTGGTACCCTTTTTTCAAGACTGGT
ACGAGTCGGGTAACATGTATCGTCCTAGTTGACAAAATTACATAATTAAATTTATAGGGTTCTTGTTTAATATTAGGGTT
ACTGTTTTGTTCATACACGCAAGGCGAATTCGATGGGGGATGATTTACCAGGTACTGAGGTACGAATTCAACTCTGTAAA
ATTTTGTTTATATATCGGAACAAATCCCTAATAAAGTTAGATATTTTTCCTGTCTCAGATTGGAGAAATAAGCTGGAACC
TGTGTTTTTGGAATTTGAGGATGGTTGTGTTCCTGAGGAA
>AT2G37435.1 | chr2:15710529-15713528 FORWARD LENGTH=3000
AGAAAAGGTAAATTCGATGCTTGGTCTATCTTTGTTTTCTTTTCTGTTGACTTCAGTTTGTTACTGGTTATAAAATTCTG
TTCGGATTTGTTTTTGGCAGTTCACTCCATCGAAGCACCGGAGAAAGAAGATCCCAAGAAACCAAGGTTTATATATATCT
TGTCTTTGTTACTTTGATCAGTCTTTTCCTTTCTTTGTCTTCTTTCTTACGGAAGGAAGGTTCTTTTACACTGTCCTGAA
TGTTACTTTTTGTTTTATTGACATCTTTAGATTGACACTTGAGCCATCTAATGTCAGTCTAATACGGGTCTGAGTGGGTG
ATCACACGCAAGCACTCTCGTGACAATTGACCGTCTAGTTCTATGATGATAATGTAAACTTGATTACCAATATGAAACAG
TGTCTTTACCAAAAATAGCTAATAGTTCATAGCTAAGCTAGGACCCAAAAAGATAGAAAAGTCTATATGAAACAGTTGGC
AAACTCTGTAATGCTGATTTAATTTGTTACCCGTGGTTCTTGAAATAGTCTTCATGGTTGTTCTCTTCGAACTAGCTAGG
AAAGTGTCTCTAATGCATCGGTCATTATGTTTAAAAACAACTGATGCAGGAGAAAACAAGGCGTTGTGGAGCCTAGTGGT
TTCATTCTTTCCAAAGCATGTATACTGTTGCATCTGTGAGTCGCAATATGCTTTAAATTTGAGAGATAGTTAGAAAAGCT
GATGATAGCCACAATCTAAGGAAAGATGAAACTTGGTACAATGTATTTACTTTTATGCTCATAACATTGTAACAGATCAA
AGTATATCACAAGTAAATAGCAGCAGAACGGGTAAACTCGTTTCTTTAATACTAGTACCAAAGATTTAGCAAGTGCAAAA
ATCAAGGTCATACATGCATTCGCTTCTAATTACGACCAATATGGCAATAATACAAAACATTAGTACAATAATCAAGTAGC
CTTCTAATAGTTGATTTTTTTTTTAACACTGTAATTATAAAGTCTGCGTCAACTGAGCTTAACTTTGCGTGTTGAAGAAA
GTCAAAGGTCCTCTATTTTGGAGCACGCAATTAATTGCCAACTTTAGCGACCAATTAAAAAGTGTTTTAGTAACATATGA
TAGCCACTACTTCTCATCTACCACTATCATCACATGGTCCACATGTAGTATAGTTTACTAAATATTTTCATGCGAACAAG
TACAAATATATAAAAGACAAACATGTAACATATGCATGCGCGGCGTCAAACATGATGAATCATTTTGTAGTATTGTAGAA
TGTAGTTCGATGTATCAAGTTTTGATTCTGAAAATTTGGTGACTTAAGTTTACTGAAGGACTATGTGTTTAATTAGTTTT
TAAGGGACTCACTGGTTCAGCATATATGTATGTAGAATGCATGCGTTTATATGAGAACTCTCACTTTTTCATCAAATTTG
GACGAGTTTTGAAAACGTTACGGGGACAGACATATAACTATATATAACACATAGCGAAACATGGATCCATGCATATGAGA
TAACACACTTGTTTCTCATCATCGTATATTCGTATGTATGCATAAAACATATTCTCCACTAGCTAATCTGTCAAATGCTT
GTTATATATTGCTCAACTTTATTGGTTAGTGATGGCCCAGTTTGGTGTGTACCACTAAAATTGCATAATCTTAAACAATA
CCTAAATTCTAGCATTCAGGAATTTCTTTTTGGATGCATGAAATGCTCAATTCTATTAAGTATTAGTTGATGCATGAATC
ACGTATATCACATTAACGTCTATATATATCCCACTTATCTCAACAAATCATTGGTTATAATTATCCTATTAACTAATATT
CGGAACATCCCACTTAGGTCGGTGGTGGTGCTTCCAAAATTTTAGGACTCTAGTAAAAATGGAAATCAATCCCAACGAAC
CCGATGGTCCAAATTCGATTCATTGTCTGCATTAGAGATCGTAAAGAATTTTTTATTGGTCTTAGTGGGTTGTTTAGTCA
TCAAAATAATAAAATTAATGTAATATTCTTCTATTAACTATATATATATATATATATATATATTAATATTAATATAATGC
TTGAATAGGCTAGTTATAAGAGGTTTAAACCATACCCTGCTTTGGCATGAAGTGCAGTTCGTGTTATTCTCAAGCGATCT
TTCACGTCATTGCTTAGCTAGTTACTATTAACCGAATGTCAATAAAGCTCATTGAAACTCCTAATTCAAAATAGTAATTA
CTAGCCATGTTATAACAGTAAAAGATTCCAGTGGCCAAATCAATAGGATCGACACATGTTTTTGGATAATCGTCCATGAT
GTAGTAAACTGATATAGTATGACGCAAAAAATATTCACTACTTATATAATTTTGAAAGATATCCAATATAAAATATCAAC
CTTTTATAATTTGTGAACGTTCGGTATGGTATATATATATATATATAAATGTAACAACGTTTTTTTTTCGTTTTTTTTAT
GTCAAACAAAATTTCTATTCACTTAAACATCAAAAGAGTCACGGATAGGATCCAATAATAACATTTTAAGAAGTTGAATA
CATTGAGCAAAACATGTAGTCTTGTGATTAGTGTTAGTGATATCACTGTACTACTAAATTCAAACTCACAAGTATATTAT
ATATTATTAGCAAACCAATAACTAAAATATATTTCATTCAAAAACAATTAACCAAAATATATAATTCACAGTTAACACAT
ATACTATTGTTTTAGTTAGAATATATATGAAATTACTCTAGCTTCCGCTGCCCAACCCAAATCTCAGCAGTTACTTGTGA
TTGCTTCCAACCATAACCACACTCATCGGAATCGAGGTCCTACCACAATCACACCATTTAATTAGTATGAAATTGTGACT
ACTTAAAAAATAGATAATAATAATCTTCAATTATATATATATCACTTGATATGTTTTATGAAAAAACAAATTTCCTTAAA
ATGATAATTTTATAGTTTATACTTTATATATAACCTCGTT
>AT2G37440.3 | chr2:15721886-15724885 FORWARD LENGTH=3000
TTTTCTTTTGTTTTTTGTTTCGATTTCTTTTTGGATGTTTTCATGTTGACAAAGAAGAGATGACACATGGATTCCTAGGA
TTGGACAATGGAGCTTTCAAATTTGGCAAAAGCAGGATTGTTTTAAATTATTTTAATATTGGGTTAACGTCTTTTTTTGT
TTGTTTCCCTCTATTAGCTAAGTTTTGGTTTAGACTTTAGATCGAATTGTGGAGTTTTTAGTTTTTGACTTTGTTTACAT
CAGCTTTTGTTTATATATAATAAAATTGAAAAATCTAGTTATATTATTTTGCTATTTTCCGGTAATTAGACAAACTTCAT
TAATGGACCCAAAGATCCTTGTACAAAAAAACTATCATTATTATTACTGATCAGTAAAATTAATATCCCCTCGGTGAAAA
ACCGTAATACGCCCCTCGTTTTTTCACATATACAAGCTAAAACTACAACAAGTGGGAACTTATCCTGTTGAGAATCCTAT
CTTGCGAAAAGCGCAAATCACTCGAGCCTCTTTCTCTAGAAGTGCCATCTATGGGATAGCTCAAGAGCTTAGAAACACAC
TAAAAGATATGTTGTTTGATTTTATCCCAACAATGACTAGCTCGTCTATCAACTAGTTTATCTTTGCAAAGTCCTGTACT
CATTGTTTGTAAAGTCAACCAATAAAAAATAAACGTTGTTTTCCTTCCATTGAAGAAATGATATGAGAAAATGTTACATG
GTCTTCATTTACATAAACTAAAGAATAAAGATGGATCTCTGTATATATTCGCAACTGACCATTCTGTTCTCTATAAGTCT
ATACGACTTTTCCTTCTTTTTTTCTCCCATCTTGTAGTTAGTGATTATATTCTACAATTGCTCTGCAAAATAGTGGACAA
CATAGAAAGCTGGTATACGTTATGGCTCATCCATGCTAAACATTTGGACCGTGATTGTTAAGTTAGACTGATTCTATCAC
TGTTCTTCTTTGTTCTTTTTGCTTGCTTGTGGTTGCTTGTGCTAAGTCATCATCTATTTGCGGCGTGCTAGGATATTCAT
AATCTTTGGCTTTGCCCCATATCACAAGGTATAGACCTACACATATGACCGTAGCACCAAGAGCCCTGCCAAAGAACAAG
ATCTTTTCATTCTTTTTTTTTTCTTTCTATCAAAGTTATCTAACTCATGGCTGGTGTTTCAGTGTTTTTACATACCTTCC
GAGGTACATCTGCTCATCAAAGATGATGCTCGACATAATCGCCACAACGATCATACAAAGAGGTTTGAAAGCTGTTACAA
ACACAGGACCTCTGGTTTTCATCACCACTCCTCCAATGTAGTAACCAAGCGCTGAGCACACTATCCCCTGCATGAGTTTT
ATGTTCAAAACAATTTGACTTTTATAATAAATAACCTACAAGCTACTCTCAAAAGCACTACTTTATTGTAAGTCTAAATC
TTACACTATAGGTGATTGTAAGAAGTTTAGTGTCCCAACCAATGGCCCACACGCTAGGATTTCCTTTCTCCATCACTAAT
GCTACAACTACTCCCTCTATTGTACCTATTAGGCATATCCATGTTGCGAGAGAGAGCTCTGCAGGGTAAGTCTTCAATGT
GATTGCCTGAAAAAAGCATTTGATTCATCGTCCAAATCGATCGACAAGTGTATTTTTTTTTATATTTTTTGAAAATATCC
TTACTTGTAGTATCATGAAACATGCATAGCTGAAGCAACCAATTGTGACTAAAACTGCACCTTTGATGGAGCTATGAATA
TCGGTCCCAACTGTGTTCTGTGCAGAGGGTCCTTTAGTCCAGAAGAGGTCAAGAGCTGGACCTTTTACAAGTGTCATGAC
CATGATTCCTCCAACTGTAGTTACTGTTCCAACCACCTTAGCGGCACTCCTGATACTTTGAAACTTCACGCTTTCGAGCC
TGAATATTAAGGCGAGGATGAACGTGACTGCAGGTAAAGTGTTGTACAAGGCAATTGCAAATGTAGCTGTCGTGTATTTC
ATCCCGAGATTGAATAAGTTTTGAGCAATCACTGGACTATTTATACGCAAAATACATGAACGAAATGGAAAATAAATCAG
ATTCAGTCAATAAAAGAAGAGATGTGATGTCTCATAGAAAATAATTTGAAGAAGGAAAAAAATTACTCTAATAAACCAAG
AATCGCTATTTTGAAGAAAATCAACGCTGTCATCTTCGGTCTCACTATCCTGTTTTTTTTCATCGAGAATTATTAGGAAA
TCCAAAATTGTGTAGATCCCGTACTCTGCACAACTGGTTCCTAATTTATTACTGGACTACAATAGTAATTACTGTTGCAT
AACTACTTTTATCGGTTTATGTATTAAATGTTGAACTCGTGTATTTTGTAAAGAAAACACTAAAATCTTAAGTACTCAGA
TTTAATGCATGATATTGGCAAAACTGTTACAATTCTTGTTTTTAACATATATGTTAAACGTCCAAGAACCATCCACAAAC
AAAAAAGACTCAACATTGTATTATCTTTAATTTATGTATCTGAAAATAATTCGTTTTGTAGAATAAAAGATTTAGTAATA
AAAGTAGACTCGATTCCCAATTTATATCAAACTATAGAGCTGTGATTGTTTTAGACGTAAAAACCACGTTTACTTTTCCG
TTTGCGTTTATAATGCTGCAAACGCAACTACCAATTAGGCCTGAATGATAATCTGCTATCATGGTCTTGAAACTACTCGC
AAACCAAACATTGAATTATGTTTTGTGAGAGAAATTGAAATAAAGATGGAAATGTAGAGAATACTTGTCGAAGTAGAAGG
CGAACGGAGCCATAACAACGGTGGCAACTCCGTGACGGTAGACGGAAAGAACGTAAATGCTCATGCCTTTGTTTAGGACA
TCCTTTGTAAGAATATCCATTCCTGCATACCCTATTTGCAACAATACCATTAAAATGAATGGTAGTGCCTTCTTCATACA
TGCCATCTCTGCAAGATCATTTAGAGGATTTCAACAAAAA
>AT2G37440.1 | chr2:15721886-15724885 FORWARD LENGTH=3000
TTTTCTTTTGTTTTTTGTTTCGATTTCTTTTTGGATGTTTTCATGTTGACAAAGAAGAGATGACACATGGATTCCTAGGA
TTGGACAATGGAGCTTTCAAATTTGGCAAAAGCAGGATTGTTTTAAATTATTTTAATATTGGGTTAACGTCTTTTTTTGT
TTGTTTCCCTCTATTAGCTAAGTTTTGGTTTAGACTTTAGATCGAATTGTGGAGTTTTTAGTTTTTGACTTTGTTTACAT
CAGCTTTTGTTTATATATAATAAAATTGAAAAATCTAGTTATATTATTTTGCTATTTTCCGGTAATTAGACAAACTTCAT
TAATGGACCCAAAGATCCTTGTACAAAAAAACTATCATTATTATTACTGATCAGTAAAATTAATATCCCCTCGGTGAAAA
ACCGTAATACGCCCCTCGTTTTTTCACATATACAAGCTAAAACTACAACAAGTGGGAACTTATCCTGTTGAGAATCCTAT
CTTGCGAAAAGCGCAAATCACTCGAGCCTCTTTCTCTAGAAGTGCCATCTATGGGATAGCTCAAGAGCTTAGAAACACAC
TAAAAGATATGTTGTTTGATTTTATCCCAACAATGACTAGCTCGTCTATCAACTAGTTTATCTTTGCAAAGTCCTGTACT
CATTGTTTGTAAAGTCAACCAATAAAAAATAAACGTTGTTTTCCTTCCATTGAAGAAATGATATGAGAAAATGTTACATG
GTCTTCATTTACATAAACTAAAGAATAAAGATGGATCTCTGTATATATTCGCAACTGACCATTCTGTTCTCTATAAGTCT
ATACGACTTTTCCTTCTTTTTTTCTCCCATCTTGTAGTTAGTGATTATATTCTACAATTGCTCTGCAAAATAGTGGACAA
CATAGAAAGCTGGTATACGTTATGGCTCATCCATGCTAAACATTTGGACCGTGATTGTTAAGTTAGACTGATTCTATCAC
TGTTCTTCTTTGTTCTTTTTGCTTGCTTGTGGTTGCTTGTGCTAAGTCATCATCTATTTGCGGCGTGCTAGGATATTCAT
AATCTTTGGCTTTGCCCCATATCACAAGGTATAGACCTACACATATGACCGTAGCACCAAGAGCCCTGCCAAAGAACAAG
ATCTTTTCATTCTTTTTTTTTTCTTTCTATCAAAGTTATCTAACTCATGGCTGGTGTTTCAGTGTTTTTACATACCTTCC
GAGGTACATCTGCTCATCAAAGATGATGCTCGACATAATCGCCACAACGATCATACAAAGAGGTTTGAAAGCTGTTACAA
ACACAGGACCTCTGGTTTTCATCACCACTCCTCCAATGTAGTAACCAAGCGCTGAGCACACTATCCCCTGCATGAGTTTT
ATGTTCAAAACAATTTGACTTTTATAATAAATAACCTACAAGCTACTCTCAAAAGCACTACTTTATTGTAAGTCTAAATC
TTACACTATAGGTGATTGTAAGAAGTTTAGTGTCCCAACCAATGGCCCACACGCTAGGATTTCCTTTCTCCATCACTAAT
GCTACAACTACTCCCTCTATTGTACCTATTAGGCATATCCATGTTGCGAGAGAGAGCTCTGCAGGGTAAGTCTTCAATGT
GATTGCCTGAAAAAAGCATTTGATTCATCGTCCAAATCGATCGACAAGTGTATTTTTTTTTATATTTTTTGAAAATATCC
TTACTTGTAGTATCATGAAACATGCATAGCTGAAGCAACCAATTGTGACTAAAACTGCACCTTTGATGGAGCTATGAATA
TCGGTCCCAACTGTGTTCTGTGCAGAGGGTCCTTTAGTCCAGAAGAGGTCAAGAGCTGGACCTTTTACAAGTGTCATGAC
CATGATTCCTCCAACTGTAGTTACTGTTCCAACCACCTTAGCGGCACTCCTGATACTTTGAAACTTCACGCTTTCGAGCC
TGAATATTAAGGCGAGGATGAACGTGACTGCAGGTAAAGTGTTGTACAAGGCAATTGCAAATGTAGCTGTCGTGTATTTC
ATCCCGAGATTGAATAAGTTTTGAGCAATCACTGGACTATTTATACGCAAAATACATGAACGAAATGGAAAATAAATCAG
ATTCAGTCAATAAAAGAAGAGATGTGATGTCTCATAGAAAATAATTTGAAGAAGGAAAAAAATTACTCTAATAAACCAAG
AATCGCTATTTTGAAGAAAATCAACGCTGTCATCTTCGGTCTCACTATCCTGTTTTTTTTCATCGAGAATTATTAGGAAA
TCCAAAATTGTGTAGATCCCGTACTCTGCACAACTGGTTCCTAATTTATTACTGGACTACAATAGTAATTACTGTTGCAT
AACTACTTTTATCGGTTTATGTATTAAATGTTGAACTCGTGTATTTTGTAAAGAAAACACTAAAATCTTAAGTACTCAGA
TTTAATGCATGATATTGGCAAAACTGTTACAATTCTTGTTTTTAACATATATGTTAAACGTCCAAGAACCATCCACAAAC
AAAAAAGACTCAACATTGTATTATCTTTAATTTATGTATCTGAAAATAATTCGTTTTGTAGAATAAAAGATTTAGTAATA
AAAGTAGACTCGATTCCCAATTTATATCAAACTATAGAGCTGTGATTGTTTTAGACGTAAAAACCACGTTTACTTTTCCG
TTTGCGTTTATAATGCTGCAAACGCAACTACCAATTAGGCCTGAATGATAATCTGCTATCATGGTCTTGAAACTACTCGC
AAACCAAACATTGAATTATGTTTTGTGAGAGAAATTGAAATAAAGATGGAAATGTAGAGAATACTTGTCGAAGTAGAAGG
CGAACGGAGCCATAACAACGGTGGCAACTCCGTGACGGTAGACGGAAAGAACGTAAATGCTCATGCCTTTGTTTAGGACA
TCCTTTGTAAGAATATCCATTCCTGCATACCCTATTTGCAACAATACCATTAAAATGAATGGTAGTGCCTTCTTCATACA
TGCCATCTCTGCAAGATCATTTAGAGGATTTCAACAAAAA
>AT2G37440.2 | chr2:15721886-15724885 FORWARD LENGTH=3000
TTTTCTTTTGTTTTTTGTTTCGATTTCTTTTTGGATGTTTTCATGTTGACAAAGAAGAGATGACACATGGATTCCTAGGA
TTGGACAATGGAGCTTTCAAATTTGGCAAAAGCAGGATTGTTTTAAATTATTTTAATATTGGGTTAACGTCTTTTTTTGT
TTGTTTCCCTCTATTAGCTAAGTTTTGGTTTAGACTTTAGATCGAATTGTGGAGTTTTTAGTTTTTGACTTTGTTTACAT
CAGCTTTTGTTTATATATAATAAAATTGAAAAATCTAGTTATATTATTTTGCTATTTTCCGGTAATTAGACAAACTTCAT
TAATGGACCCAAAGATCCTTGTACAAAAAAACTATCATTATTATTACTGATCAGTAAAATTAATATCCCCTCGGTGAAAA
ACCGTAATACGCCCCTCGTTTTTTCACATATACAAGCTAAAACTACAACAAGTGGGAACTTATCCTGTTGAGAATCCTAT
CTTGCGAAAAGCGCAAATCACTCGAGCCTCTTTCTCTAGAAGTGCCATCTATGGGATAGCTCAAGAGCTTAGAAACACAC
TAAAAGATATGTTGTTTGATTTTATCCCAACAATGACTAGCTCGTCTATCAACTAGTTTATCTTTGCAAAGTCCTGTACT
CATTGTTTGTAAAGTCAACCAATAAAAAATAAACGTTGTTTTCCTTCCATTGAAGAAATGATATGAGAAAATGTTACATG
GTCTTCATTTACATAAACTAAAGAATAAAGATGGATCTCTGTATATATTCGCAACTGACCATTCTGTTCTCTATAAGTCT
ATACGACTTTTCCTTCTTTTTTTCTCCCATCTTGTAGTTAGTGATTATATTCTACAATTGCTCTGCAAAATAGTGGACAA
CATAGAAAGCTGGTATACGTTATGGCTCATCCATGCTAAACATTTGGACCGTGATTGTTAAGTTAGACTGATTCTATCAC
TGTTCTTCTTTGTTCTTTTTGCTTGCTTGTGGTTGCTTGTGCTAAGTCATCATCTATTTGCGGCGTGCTAGGATATTCAT
AATCTTTGGCTTTGCCCCATATCACAAGGTATAGACCTACACATATGACCGTAGCACCAAGAGCCCTGCCAAAGAACAAG
ATCTTTTCATTCTTTTTTTTTTCTTTCTATCAAAGTTATCTAACTCATGGCTGGTGTTTCAGTGTTTTTACATACCTTCC
GAGGTACATCTGCTCATCAAAGATGATGCTCGACATAATCGCCACAACGATCATACAAAGAGGTTTGAAAGCTGTTACAA
ACACAGGACCTCTGGTTTTCATCACCACTCCTCCAATGTAGTAACCAAGCGCTGAGCACACTATCCCCTGCATGAGTTTT
ATGTTCAAAACAATTTGACTTTTATAATAAATAACCTACAAGCTACTCTCAAAAGCACTACTTTATTGTAAGTCTAAATC
TTACACTATAGGTGATTGTAAGAAGTTTAGTGTCCCAACCAATGGCCCACACGCTAGGATTTCCTTTCTCCATCACTAAT
GCTACAACTACTCCCTCTATTGTACCTATTAGGCATATCCATGTTGCGAGAGAGAGCTCTGCAGGGTAAGTCTTCAATGT
GATTGCCTGAAAAAAGCATTTGATTCATCGTCCAAATCGATCGACAAGTGTATTTTTTTTTATATTTTTTGAAAATATCC
TTACTTGTAGTATCATGAAACATGCATAGCTGAAGCAACCAATTGTGACTAAAACTGCACCTTTGATGGAGCTATGAATA
TCGGTCCCAACTGTGTTCTGTGCAGAGGGTCCTTTAGTCCAGAAGAGGTCAAGAGCTGGACCTTTTACAAGTGTCATGAC
CATGATTCCTCCAACTGTAGTTACTGTTCCAACCACCTTAGCGGCACTCCTGATACTTTGAAACTTCACGCTTTCGAGCC
TGAATATTAAGGCGAGGATGAACGTGACTGCAGGTAAAGTGTTGTACAAGGCAATTGCAAATGTAGCTGTCGTGTATTTC
ATCCCGAGATTGAATAAGTTTTGAGCAATCACTGGACTATTTATACGCAAAATACATGAACGAAATGGAAAATAAATCAG
ATTCAGTCAATAAAAGAAGAGATGTGATGTCTCATAGAAAATAATTTGAAGAAGGAAAAAAATTACTCTAATAAACCAAG
AATCGCTATTTTGAAGAAAATCAACGCTGTCATCTTCGGTCTCACTATCCTGTTTTTTTTCATCGAGAATTATTAGGAAA
TCCAAAATTGTGTAGATCCCGTACTCTGCACAACTGGTTCCTAATTTATTACTGGACTACAATAGTAATTACTGTTGCAT
AACTACTTTTATCGGTTTATGTATTAAATGTTGAACTCGTGTATTTTGTAAAGAAAACACTAAAATCTTAAGTACTCAGA
TTTAATGCATGATATTGGCAAAACTGTTACAATTCTTGTTTTTAACATATATGTTAAACGTCCAAGAACCATCCACAAAC
AAAAAAGACTCAACATTGTATTATCTTTAATTTATGTATCTGAAAATAATTCGTTTTGTAGAATAAAAGATTTAGTAATA
AAAGTAGACTCGATTCCCAATTTATATCAAACTATAGAGCTGTGATTGTTTTAGACGTAAAAACCACGTTTACTTTTCCG
TTTGCGTTTATAATGCTGCAAACGCAACTACCAATTAGGCCTGAATGATAATCTGCTATCATGGTCTTGAAACTACTCGC
AAACCAAACATTGAATTATGTTTTGTGAGAGAAATTGAAATAAAGATGGAAATGTAGAGAATACTTGTCGAAGTAGAAGG
CGAACGGAGCCATAACAACGGTGGCAACTCCGTGACGGTAGACGGAAAGAACGTAAATGCTCATGCCTTTGTTTAGGACA
TCCTTTGTAAGAATATCCATTCCTGCATACCCTATTTGCAACAATACCATTAAAATGAATGGTAGTGCCTTCTTCATACA
TGCCATCTCTGCAAGATCATTTAGAGGATTTCAACAAAAA
>AT2G37450.3 | chr2:15719828-15722827 REVERSE LENGTH=3000
CTTAACAATCACGGTCCAAATGTTTAGCATGGATGAGCCATAACGTATACCAGCTTTCTATGTTGTCCACTATTTTGCAG
AGCAATTGTAGAATATAATCACTAACTACAAGATGGGAGAAAAAAAGAAGGAAAAGTCGTATAGACTTATAGAGAACAGA
ATGGTCAGTTGCGAATATATACAGAGATCCATCTTTATTCTTTAGTTTATGTAAATGAAGACCATGTAACATTTTCTCAT
ATCATTTCTTCAATGGAAGGAAAACAACGTTTATTTTTTATTGGTTGACTTTACAAACAATGAGTACAGGACTTTGCAAA
GATAAACTAGTTGATAGACGAGCTAGTCATTGTTGGGATAAAATCAAACAACATATCTTTTAGTGTGTTTCTAAGCTCTT
GAGCTATCCCATAGATGGCACTTCTAGAGAAAGAGGCTCGAGTGATTTGCGCTTTTCGCAAGATAGGATTCTCAACAGGA
TAAGTTCCCACTTGTTGTAGTTTTAGCTTGTATATGTGAAAAAACGAGGGGCGTATTACGGTTTTTCACCGAGGGGATAT
TAATTTTACTGATCAGTAATAATAATGATAGTTTTTTTGTACAAGGATCTTTGGGTCCATTAATGAAGTTTGTCTAATTA
CCGGAAAATAGCAAAATAATATAACTAGATTTTTCAATTTTATTATATATAAACAAAAGCTGATGTAAACAAAGTCAAAA
ACTAAAAACTCCACAATTCGATCTAAAGTCTAAACCAAAACTTAGCTAATAGAGGGAAACAAACAAAAAAAGACGTTAAC
CCAATATTAAAATAATTTAAAACAATCCTGCTTTTGCCAAATTTGAAAGCTCCATTGTCCAATCCTAGGAATCCATGTGT
CATCTCTTCTTTGTCAACATGAAAACATCCAAAAAGAAATCGAAACAAAAAACAAAAGAAAATTAGGAAGCGGACGAAAT
AAGTCTAGGTAGTGTATCTATACAACTCTGTGCACGTGTGAGCAACAAGATCTCTTCAGCTTGAACTTTCCCGTGGCACG
TATAAGTCAATACCGGGTTTGGACGATGATTTTGGTTAACCGGTTTAGTTTTCCGGTTCGATTGATTCTTCAAGTCAATA
TGTACCGAAAATAGAGATTGAACCGGTCTGTGGTCCGAGAATTTCGACTCTCCCCTCACGTACCAAAGTTGTTTCATTCC
GTCACCTTTCCACAATATCCGATCACACCTGAAATAAATGATTTTGAAAACAACATTAGAAACACAACGTTTAAGATCAT
CATCATTATAAAATATTTAGAGCATGTTAATTATCTTACCAAGCCGGAGTTCTTCGTTTTTCCTTTGATTTTTCGGTTTG
GACAACGTAATTATCAGAGTTTATTCGATATTTATATGTTGGTGCGAAATAAATCTTCCCTTCTTCCCATCCCTTAAAAA
TTCTACCAGCTCTTTGTTCTATCTTAAGCTGAAATAGAAAAAAGAAAGAAACATGTTTTAGTTTAACTACTCTTATATAA
GCAATCATAACAGAAAAACCAATCAATTTTAAATTAAAAATTATATTAACCTGATCTTTCTCTAGAAGTGATTCCCAATC
ATGGTTTCTAAGCTGTTCATGCAAGTCACTGCTCGCCCTTAGCCGATAATTCAAATCTCCGAGCCATATTACTTTACTGT
AACACAACCATGTATTTAAACGATTAGAAAATGTTTACTTTACTAAAAAACTAGTATTCGAACATTAATTTTTCATAGAC
TTACTCATGGTCCATTATTGTCTCCGGTCGAGAATCTTTAGAAGAACGTGAAAATCTTGTCCTCTTAAATATTTCGGTCA
CATCTAAGTTTCTTCTAAGCTCGTCGCCTTCTTTTTCTCCAGACGTAAGATGCGTACAAACGAAACATAGACTTGTCTCA
TGCAACGACATGCTGATCGAAACCGAGCCCTACACAAGGTTGTACATCGTTAGCTATACCAAGCATACAGATTATCAAAA
TTTCTTAGAATCAGTTTTGTTGAAACTTAGACTAACCTTGTTTCCAAGATATCCCATGATACCACGGCCAACACATGAAA
CCTTGAGGTTGGTTATACGTTTCCGGAGATCATCTCTAACCCACACACACAAAAATATCCCCACCATCTGTTTACTCGCC
GCAAGGCTATAGCCGCGAGGAGGAGTTGAATTGCATGGGATTGGGGTATCATCTGAGAGGCCTGAGAAGCTGAAACGGGG
CTGTTGTGATGATTTCGTATGCTCGAGCTCATTTGGCGATAAATTGTTGGTGTTGTTCAAGGCTTCTCGGATAAGAGACA
ACCACTTAGCCGCAGGGCCATTATCCTCGGCTCCAAGTACGTTACCGGCATTTAACGGCACGATTTCTTGAAACCTAAAC
AAAACAAAGTATTGATGTTATAATTACTCCAGAAAAAGTATATTAAAAGTACGATAAAACCAATTAATATGATTATATGC
ATACCCTAGCACGTAAATGTCTGCATCAGCCGGAGATTTAAGCCAATCTTTTAAGTCTAATCCTTCATGTGGCGACTTCC
CTCCCACGTTCCATGTCCCCACAAACATTCTAATCATCAACAATTAAACAATTACGACGTTAATGATCATAGCTAATTAT
AGACCAGAGCTAAATTATAGGTTAATCATGGAAGTATTTATTACTTAAGATCAAGTTTGTCATCAACGCGTGTCACATGT
TGTTCACCGGTTGAATGTTTTAAATCCCCATTTCCTTGGCCCAACCAACCTATTTCAACCACAAAACATAAACAAAACCA
ATTAGTTATATACTTCACTTAATTAGTATTTAGACTATTATAATCAGACAGAGATATTATGTGGATAAAACAAAAACTGG
TGAATGGTGAGAGTGGCAAGTACACCTAAAACCAAAGACTTTTTTAAACTTACCGCCTAAACCTAATCTCTCACCCTACA
CGTGGATACAGATGATACAATTTTCATTTGTAAACTCGTT
>AT2G37450.1 | chr2:15719828-15722827 REVERSE LENGTH=3000
CTTAACAATCACGGTCCAAATGTTTAGCATGGATGAGCCATAACGTATACCAGCTTTCTATGTTGTCCACTATTTTGCAG
AGCAATTGTAGAATATAATCACTAACTACAAGATGGGAGAAAAAAAGAAGGAAAAGTCGTATAGACTTATAGAGAACAGA
ATGGTCAGTTGCGAATATATACAGAGATCCATCTTTATTCTTTAGTTTATGTAAATGAAGACCATGTAACATTTTCTCAT
ATCATTTCTTCAATGGAAGGAAAACAACGTTTATTTTTTATTGGTTGACTTTACAAACAATGAGTACAGGACTTTGCAAA
GATAAACTAGTTGATAGACGAGCTAGTCATTGTTGGGATAAAATCAAACAACATATCTTTTAGTGTGTTTCTAAGCTCTT
GAGCTATCCCATAGATGGCACTTCTAGAGAAAGAGGCTCGAGTGATTTGCGCTTTTCGCAAGATAGGATTCTCAACAGGA
TAAGTTCCCACTTGTTGTAGTTTTAGCTTGTATATGTGAAAAAACGAGGGGCGTATTACGGTTTTTCACCGAGGGGATAT
TAATTTTACTGATCAGTAATAATAATGATAGTTTTTTTGTACAAGGATCTTTGGGTCCATTAATGAAGTTTGTCTAATTA
CCGGAAAATAGCAAAATAATATAACTAGATTTTTCAATTTTATTATATATAAACAAAAGCTGATGTAAACAAAGTCAAAA
ACTAAAAACTCCACAATTCGATCTAAAGTCTAAACCAAAACTTAGCTAATAGAGGGAAACAAACAAAAAAAGACGTTAAC
CCAATATTAAAATAATTTAAAACAATCCTGCTTTTGCCAAATTTGAAAGCTCCATTGTCCAATCCTAGGAATCCATGTGT
CATCTCTTCTTTGTCAACATGAAAACATCCAAAAAGAAATCGAAACAAAAAACAAAAGAAAATTAGGAAGCGGACGAAAT
AAGTCTAGGTAGTGTATCTATACAACTCTGTGCACGTGTGAGCAACAAGATCTCTTCAGCTTGAACTTTCCCGTGGCACG
TATAAGTCAATACCGGGTTTGGACGATGATTTTGGTTAACCGGTTTAGTTTTCCGGTTCGATTGATTCTTCAAGTCAATA
TGTACCGAAAATAGAGATTGAACCGGTCTGTGGTCCGAGAATTTCGACTCTCCCCTCACGTACCAAAGTTGTTTCATTCC
GTCACCTTTCCACAATATCCGATCACACCTGAAATAAATGATTTTGAAAACAACATTAGAAACACAACGTTTAAGATCAT
CATCATTATAAAATATTTAGAGCATGTTAATTATCTTACCAAGCCGGAGTTCTTCGTTTTTCCTTTGATTTTTCGGTTTG
GACAACGTAATTATCAGAGTTTATTCGATATTTATATGTTGGTGCGAAATAAATCTTCCCTTCTTCCCATCCCTTAAAAA
TTCTACCAGCTCTTTGTTCTATCTTAAGCTGAAATAGAAAAAAGAAAGAAACATGTTTTAGTTTAACTACTCTTATATAA
GCAATCATAACAGAAAAACCAATCAATTTTAAATTAAAAATTATATTAACCTGATCTTTCTCTAGAAGTGATTCCCAATC
ATGGTTTCTAAGCTGTTCATGCAAGTCACTGCTCGCCCTTAGCCGATAATTCAAATCTCCGAGCCATATTACTTTACTGT
AACACAACCATGTATTTAAACGATTAGAAAATGTTTACTTTACTAAAAAACTAGTATTCGAACATTAATTTTTCATAGAC
TTACTCATGGTCCATTATTGTCTCCGGTCGAGAATCTTTAGAAGAACGTGAAAATCTTGTCCTCTTAAATATTTCGGTCA
CATCTAAGTTTCTTCTAAGCTCGTCGCCTTCTTTTTCTCCAGACGTAAGATGCGTACAAACGAAACATAGACTTGTCTCA
TGCAACGACATGCTGATCGAAACCGAGCCCTACACAAGGTTGTACATCGTTAGCTATACCAAGCATACAGATTATCAAAA
TTTCTTAGAATCAGTTTTGTTGAAACTTAGACTAACCTTGTTTCCAAGATATCCCATGATACCACGGCCAACACATGAAA
CCTTGAGGTTGGTTATACGTTTCCGGAGATCATCTCTAACCCACACACACAAAAATATCCCCACCATCTGTTTACTCGCC
GCAAGGCTATAGCCGCGAGGAGGAGTTGAATTGCATGGGATTGGGGTATCATCTGAGAGGCCTGAGAAGCTGAAACGGGG
CTGTTGTGATGATTTCGTATGCTCGAGCTCATTTGGCGATAAATTGTTGGTGTTGTTCAAGGCTTCTCGGATAAGAGACA
ACCACTTAGCCGCAGGGCCATTATCCTCGGCTCCAAGTACGTTACCGGCATTTAACGGCACGATTTCTTGAAACCTAAAC
AAAACAAAGTATTGATGTTATAATTACTCCAGAAAAAGTATATTAAAAGTACGATAAAACCAATTAATATGATTATATGC
ATACCCTAGCACGTAAATGTCTGCATCAGCCGGAGATTTAAGCCAATCTTTTAAGTCTAATCCTTCATGTGGCGACTTCC
CTCCCACGTTCCATGTCCCCACAAACATTCTAATCATCAACAATTAAACAATTACGACGTTAATGATCATAGCTAATTAT
AGACCAGAGCTAAATTATAGGTTAATCATGGAAGTATTTATTACTTAAGATCAAGTTTGTCATCAACGCGTGTCACATGT
TGTTCACCGGTTGAATGTTTTAAATCCCCATTTCCTTGGCCCAACCAACCTATTTCAACCACAAAACATAAACAAAACCA
ATTAGTTATATACTTCACTTAATTAGTATTTAGACTATTATAATCAGACAGAGATATTATGTGGATAAAACAAAAACTGG
TGAATGGTGAGAGTGGCAAGTACACCTAAAACCAAAGACTTTTTTAAACTTACCGCCTAAACCTAATCTCTCACCCTACA
CGTGGATACAGATGATACAATTTTCATTTGTAAACTCGTT
>AT2G37450.2 | chr2:15719828-15722827 REVERSE LENGTH=3000
CTTAACAATCACGGTCCAAATGTTTAGCATGGATGAGCCATAACGTATACCAGCTTTCTATGTTGTCCACTATTTTGCAG
AGCAATTGTAGAATATAATCACTAACTACAAGATGGGAGAAAAAAAGAAGGAAAAGTCGTATAGACTTATAGAGAACAGA
ATGGTCAGTTGCGAATATATACAGAGATCCATCTTTATTCTTTAGTTTATGTAAATGAAGACCATGTAACATTTTCTCAT
ATCATTTCTTCAATGGAAGGAAAACAACGTTTATTTTTTATTGGTTGACTTTACAAACAATGAGTACAGGACTTTGCAAA
GATAAACTAGTTGATAGACGAGCTAGTCATTGTTGGGATAAAATCAAACAACATATCTTTTAGTGTGTTTCTAAGCTCTT
GAGCTATCCCATAGATGGCACTTCTAGAGAAAGAGGCTCGAGTGATTTGCGCTTTTCGCAAGATAGGATTCTCAACAGGA
TAAGTTCCCACTTGTTGTAGTTTTAGCTTGTATATGTGAAAAAACGAGGGGCGTATTACGGTTTTTCACCGAGGGGATAT
TAATTTTACTGATCAGTAATAATAATGATAGTTTTTTTGTACAAGGATCTTTGGGTCCATTAATGAAGTTTGTCTAATTA
CCGGAAAATAGCAAAATAATATAACTAGATTTTTCAATTTTATTATATATAAACAAAAGCTGATGTAAACAAAGTCAAAA
ACTAAAAACTCCACAATTCGATCTAAAGTCTAAACCAAAACTTAGCTAATAGAGGGAAACAAACAAAAAAAGACGTTAAC
CCAATATTAAAATAATTTAAAACAATCCTGCTTTTGCCAAATTTGAAAGCTCCATTGTCCAATCCTAGGAATCCATGTGT
CATCTCTTCTTTGTCAACATGAAAACATCCAAAAAGAAATCGAAACAAAAAACAAAAGAAAATTAGGAAGCGGACGAAAT
AAGTCTAGGTAGTGTATCTATACAACTCTGTGCACGTGTGAGCAACAAGATCTCTTCAGCTTGAACTTTCCCGTGGCACG
TATAAGTCAATACCGGGTTTGGACGATGATTTTGGTTAACCGGTTTAGTTTTCCGGTTCGATTGATTCTTCAAGTCAATA
TGTACCGAAAATAGAGATTGAACCGGTCTGTGGTCCGAGAATTTCGACTCTCCCCTCACGTACCAAAGTTGTTTCATTCC
GTCACCTTTCCACAATATCCGATCACACCTGAAATAAATGATTTTGAAAACAACATTAGAAACACAACGTTTAAGATCAT
CATCATTATAAAATATTTAGAGCATGTTAATTATCTTACCAAGCCGGAGTTCTTCGTTTTTCCTTTGATTTTTCGGTTTG
GACAACGTAATTATCAGAGTTTATTCGATATTTATATGTTGGTGCGAAATAAATCTTCCCTTCTTCCCATCCCTTAAAAA
TTCTACCAGCTCTTTGTTCTATCTTAAGCTGAAATAGAAAAAAGAAAGAAACATGTTTTAGTTTAACTACTCTTATATAA
GCAATCATAACAGAAAAACCAATCAATTTTAAATTAAAAATTATATTAACCTGATCTTTCTCTAGAAGTGATTCCCAATC
ATGGTTTCTAAGCTGTTCATGCAAGTCACTGCTCGCCCTTAGCCGATAATTCAAATCTCCGAGCCATATTACTTTACTGT
AACACAACCATGTATTTAAACGATTAGAAAATGTTTACTTTACTAAAAAACTAGTATTCGAACATTAATTTTTCATAGAC
TTACTCATGGTCCATTATTGTCTCCGGTCGAGAATCTTTAGAAGAACGTGAAAATCTTGTCCTCTTAAATATTTCGGTCA
CATCTAAGTTTCTTCTAAGCTCGTCGCCTTCTTTTTCTCCAGACGTAAGATGCGTACAAACGAAACATAGACTTGTCTCA
TGCAACGACATGCTGATCGAAACCGAGCCCTACACAAGGTTGTACATCGTTAGCTATACCAAGCATACAGATTATCAAAA
TTTCTTAGAATCAGTTTTGTTGAAACTTAGACTAACCTTGTTTCCAAGATATCCCATGATACCACGGCCAACACATGAAA
CCTTGAGGTTGGTTATACGTTTCCGGAGATCATCTCTAACCCACACACACAAAAATATCCCCACCATCTGTTTACTCGCC
GCAAGGCTATAGCCGCGAGGAGGAGTTGAATTGCATGGGATTGGGGTATCATCTGAGAGGCCTGAGAAGCTGAAACGGGG
CTGTTGTGATGATTTCGTATGCTCGAGCTCATTTGGCGATAAATTGTTGGTGTTGTTCAAGGCTTCTCGGATAAGAGACA
ACCACTTAGCCGCAGGGCCATTATCCTCGGCTCCAAGTACGTTACCGGCATTTAACGGCACGATTTCTTGAAACCTAAAC
AAAACAAAGTATTGATGTTATAATTACTCCAGAAAAAGTATATTAAAAGTACGATAAAACCAATTAATATGATTATATGC
ATACCCTAGCACGTAAATGTCTGCATCAGCCGGAGATTTAAGCCAATCTTTTAAGTCTAATCCTTCATGTGGCGACTTCC
CTCCCACGTTCCATGTCCCCACAAACATTCTAATCATCAACAATTAAACAATTACGACGTTAATGATCATAGCTAATTAT
AGACCAGAGCTAAATTATAGGTTAATCATGGAAGTATTTATTACTTAAGATCAAGTTTGTCATCAACGCGTGTCACATGT
TGTTCACCGGTTGAATGTTTTAAATCCCCATTTCCTTGGCCCAACCAACCTATTTCAACCACAAAACATAAACAAAACCA
ATTAGTTATATACTTCACTTAATTAGTATTTAGACTATTATAATCAGACAGAGATATTATGTGGATAAAACAAAAACTGG
TGAATGGTGAGAGTGGCAAGTACACCTAAAACCAAAGACTTTTTTAAACTTACCGCCTAAACCTAATCTCTCACCCTACA
CGTGGATACAGATGATACAATTTTCATTTGTAAACTCGTT
>AT2G37460.1 | chr2:15723667-15726666 REVERSE LENGTH=3000
CTTAACGGTATCGGCACAAATGTTTTTCATGGAGGAGTAATTAACGTATAGCAGTTTCATTTGTTGTCCATTATGTTTCA
GAGCAACAATGTCATAGAATTGCTAACTACCATGGGAGAATAATAATTGTCTAATTAAGAGGACTAAAGATGCAAAAAAA
AAGATGAAATTATTGGATTCATTCAAATACAGAATGAATATATTGCAGTTGTATTGGCTACACCTAAACAGAGAATATAT
CGACTGTTTGGGACAATGATTTCGGTAAACCGGTTTAGTTTTCGGTTGACTTTGAGTCAAATGACAATGAACAGAAAATA
GTGATTGAACCGGTATGTGGTCTGTCTGAGGTCTGACTTCTGAGGATCTCGTCTATTCCCTCACGTACCACATTTGTTTC
CTCCTATCACCTTTCCACAAGATTTAATTTCTCACCTATTAGCACTTCTCTGTTTTGCTGCTAATTTAAGTATTACGACG
CCGTTTCTATATCAAGCACTTGACTTTATCCAAAAAAAAGTCTCACAAATACGATTGAAGAGCAAAACAGCGAAACACTT
TTCAACACCGGTTGGTTGTTGACGTACTTCATTCTTGCGCTGAATCTCCTCCGATTATATTTGATAAATCTCTCATTGGA
CTTCGTCTACCTTTTTCTTACATGATTTCCTATTTGAATTTGTTTACACAGCTCAGTTTTGGGGTTTAATTGATCAATTA
AGAGTTTATCGGTCTAGTTTTATGGGTGTTTCTGATCCATTTCTAGCACTTGAAAGATCTGTTATCCATTCAAGTGGTAA
CAAACTGAATTATCTATATTTATATAATAATCATTTAAAAGATTTGTTATCAATTTTTTTTAATTTAATTATTTGGATTT
ACTGATTTCTCAATTAATATTAGATATGCATACCCTACCACGTACATGTGGGCATCAGCTAGAGATTTAAGCAAATCTTC
TGTCTAATCCTTGACGTGGCAACATAATATTATTTTACGTAACTGAGAGTTTCTACCGATCCGTATTAATTTAATTAATT
TACTGTAATTCACAACCACATAACAAACGATTAAGAATTGAAAACTTCATATGTTTAAAAACTGTTACTCAAACATTTTT
CATAATTTCTTACTCATTGTCCATTATTGTTTCGGGTCGATCGAGAATCTTTAGAAAAACGTGAAAATCTTGTCCTCTTA
AATATTTCTGTCACATCTGTTTTTTTTTTTTGTGGGTACAAAGTCACATCTAAGTTTCTTCTGACATCGTCGCCTTTTGT
TCTACAGACGGACAAACGAAGTACTTGTGCTATTAAGAACCAACTGTTTACTTCCATAACGTTACTACTAGTTAGATAGA
GAAAATGAGAGAATATTGATACAACGTGCGTTCGACTTAGGTCAAGTTAAATAGGTGAGTCCACAGCACTAGCATTTCAG
GTAGGATTTGGCATCTTGCCTCAAAGTATATAACAAACAAATAATACAAAATTACACACATATTGACATATTATGTGATA
ATAATATATTTGGGAAATTTTCAAAATAGACTGTTTTCTTAAAACTTAATTAGGAATTTGGGCAGTTTCAATATTTAAAT
TAGAAAATAGGCATGTTTTACTGTGCAACACTATGTAGAAGATTTTCTAACTCTCAAAATCTTTGTTTATTTACTATTTG
TGCCATTGAATTTTTTTTTTCTAATGTTTCCACTTACTTTTTTTTCTTTCTCTCTCCCCCTTATCTCTTCCATCGATTAT
TTTCAGCCTCTTTCCTCTATTTTTTTGTTGAAATCCTCTAAATGATCTTGCAGAGATGGCATGTATGAAGAAGGCACTAC
CATTCATTTTAATGGTATTGTTGCAAATAGGGTATGCAGGAATGGATATTCTTACAAAGGATGTCCTAAACAAAGGCATG
AGCATTTACGTTCTTTCCGTCTACCGTCACGGAGTTGCCACCGTTGTTATGGCTCCGTTCGCCTTCTACTTCGACAAGTA
TTCTCTACATTTCCATCTTTATTTCAATTTCTCTCACAAAACATAATTCAATGTTTGGTTTGCGAGTAGTTTCAAGACCA
TGATAGCAGATTATCATTCAGGCCTAATTGGTAGTTGCGTTTGCAGCATTATAAACGCAAACGGAAAAGTAAACGTGGTT
TTTACGTCTAAAACAATCACAGCTCTATAGTTTGATATAAATTGGGAATCGAGTCTACTTTTATTACTAAATCTTTTATT
CTACAAAACGAATTATTTTCAGATACATAAATTAAAGATAATACAATGTTGAGTCTTTTTTGTTTGTGGATGGTTCTTGG
ACGTTTAACATATATGTTAAAAACAAGAATTGTAACAGTTTTGCCAATATCATGCATTAAATCTGAGTACTTAAGATTTT
AGTGTTTTCTTTACAAAATACACGAGTTCAACATTTAATACATAAACCGATAAAAGTAGTTATGCAACAGTAATTACTAT
TGTAGTCCAGTAATAAATTAGGAACCAGTTGTGCAGAGTACGGGATCTACACAATTTTGGATTTCCTAATAATTCTCGAT
GAAAAAAAACAGGATAGTGAGACCGAAGATGACAGCGTTGATTTTCTTCAAAATAGCGATTCTTGGTTTATTAGAGTAAT
TTTTTTCCTTCTTCAAATTATTTTCTATGAGACATCACATCTCTTCTTTTATTGACTGAATCTGATTTATTTTCCATTTC
GTTCATGTATTTTGCGTATAAATAGTCCAGTGATTGCTCAAAACTTATTCAATCTCGGGATGAAATACACGACAGCTACA
TTTGCAATTGCCTTGTACAACACTTTACCTGCAGTCACGTTCATCCTCGCCTTAATATTCAGGCTCGAAAGCGTGAAGTT
TCAAAGTATCAGGAGTGCCGCTAAGGTGGTTGGAACAGTAACTACAGTTGGAGGAATCATGGTCATGACACTTGTAAAAG
GTCCAGCTCTTGACCTCTTCTGGACTAAAGGACCCTCTGC
>AT2G37470.1 | chr2:15737249-15740248 FORWARD LENGTH=3000
GGTTTTCCTGTAAATTTCCGGTTAAGTGTTTGGTTTAGACTCGGTTTGTTTAGATGTTTTGAGTTTCGTGAATTGTTTGA
TGATCACTCTAATGGTTCAAAATTGATGGTTGAATTTGATTCTTCTTCTTCCTTTCAGTGATTTATAATTGTTTTATTTA
ACGTTTGAGTCCCTGGAATTTGGATAATATGCAAATTGCTCCATCAGGTATTTATAAACTAATTTCTATCCATCAATTGC
GTTATAGAGTTGCGTTTGTGTGTGACATCGACAAAACAAACTAAACGCTATTTCTCTAATTAGTGGATTTTATTACAAGA
GAAACTTGTTATATCGTCGTCTTCTACACCAACAGGCCGTTGAATCATGAGACGCTATTGATAAGACCGACCTAATAATT
AGGTAGATTTTTTTGGTGTAGTTTATTTCCAGTCTATTATTCTCAGCCCATTAGACCCAAAAGGAAAATATCAAGGCCCG
TAAGGAAAGTCTAAAAAGATAAGGGACACGTGTACAGTCATAAATCTATCTAAAGGTAGGCCGCCACATCTATCACCGTT
GGATATTCTAGTTTAAAATCGTCATCAATCATAATTATTCATTTCTTCTTCGTCTTCTTCTTCTTTCTCAAATTAGCTTT
TCTTTATCGTCTTCCTCAAGCGTGAGATTCGTTGTGGATATAGTTTTTCTCCTTGATTCTCTGGTTCTTTCCATGATCCA
ATTTTAAGGGTTTCACGGCTTCGTTTTTTTGGGTATATCTAGCTCTATCGTTCGTGGTGGTTTTCTTTCTGGATCAAAGT
TTTCTGAGATCTCTGCGATTTCTGGGATTCGAAAATTGGAGAATTAGGGCTTTTTTACGGTAACAGGGTTTCGAAGAGCA
TAAGATAAGAATGCCTTCGGTGCCCTCTAAGCTTCTTCCTCTCCTGTCTTTGATTCCTTCGTTGACTCCTTATCATTCTG
GTTTGAGTTCTAATCGTTTGAAACCTCTTGAAAAGTGTGATTGGCGTGGTAATCTTAGTTAACATTTCCTTTCCTTCTTC
TCTCCTTTTTACCCTTTCTTCTCTCGCCCTCGTTTACTTCTTGAGATTTTCTTAGCTCGATTTGATCTTTGGTGCTTTAA
CTTCTGGCGGTGTTTGATTTGCAGCACAAAAAGGTGATTTTTTTTTTGTTTCTTTGACTTCTGCAAATTTAATTCTGTTC
AATTTGGGATCTAAACACATAGTCTATGTTTTAATTCATGGGCTTCTATAATATCATGCGAGTAGAGTGAATAAAATTTG
AGCATGAGTCTTTGTTTTCGTTGTGTGCTCTAAAGATCATATTTACTGATGATAACTTTAAATTTGTTTGTGCAGTTACT
ACTACTACTGTGATTACCTTGTACTGTTAGTTGGATATGAGCTCTGTTTGTGGTAAGTTGGATTTCAAAGATGCAGACTT
TGACATCTCTACTTCGAGTCCCACACAATGTTCTAAAGGCTCGGAGCATACCTCGTTTACTGGCTCTGAAGATTCTCAGG
AGTCTGATGGAGATGAAACTGGTTATATAGACCCAACTGTGAATGATGAAACCGCTGTTCAGGATTTCGGCAAATCTGTT
TTAAGTCCTAACTCTTCTGATGATGAAGACAAGGATGAGAACCTTATGACTGTAAGTATCATCTTTTGAAAGCTTGAAAG
ATCACAGTAGTTAGTTGTTTTGCCTAGGCTCGTGTGTCATTGATATTTGCCATGTGTGGTTGATTTTCACTGAACCAGTC
CAGAAAGTTTTAGAAAGAATAAGTCTCCATATATGTAGTCCAAGAAAGGAGGAAACATTTGATTTAAGAAATCAGTGTCT
CTGGAGTTCCATAGTTTGTACATTAGTAAGAGTTTTAAGAGTCCTCGGAATTGTTGTTAGTCAGATTGATTTCATAGTGA
GATCCTTGTCATATCTCTCAAGTCAAGGCTGTGTGTTCCTACTCTATCCTGATTGTTTCTCACATGTTTCTTAAATTGCA
GCAGACACCAATTGTTCTTATCCCAGCCATAAAAGGCAGTCGAGAGAAGTATGGCTTGTCACTGAGGAAGTCGAGTGTTT
CATGGGGGGCTGATGTGTATGATCCTCCTCCCTCGATAGCCTCCCACACAGTCACAAGAAGCAAGAAACAGCAGCAGAAA
TCCAAGAGCAAAGACAACCACAGGAAGACTGGAAAGAAAGGACAGAAGTCTAAAGACAACTCTTCCTCACGTGGTGGCAG
CAGCAAAGACAAGAAGCAAGCTTCTCGCAAACACAGTCGAGACAAATTTGATTGGGTAACTCAGATGCCTATAGTTGCAG
CATCTTCATGAATGAGTGGCTGCTAGTAACCAAGCACATTTTCAGTTTGGCTTCCTCTTGTATGATAAATAATCAAATCT
CTGTGTGTGATTCATGTTGAGTTTCGTAACTTTTCAGTTTTTTTTTTTATGGGTAATGGATGATCCTTGACACTATTGTG
AAGATTTTGTTGAAGTTTGTTACTTTTTTCTTTTTGGTTCCAGTTTTCACTTTTGAGAATAAGTCAATGGAACTTTATTG
TTGAAACGTTGTCCGCTTATTTGAACCAAATTCAGTTTATAATTTGAGATATAACACAAAAACAGTAAATGAAACTCTGT
CTCTCGGTCTCAGTTCTATGAGGTGTACTCAGCGTTGATCTTGACATAGTCATAGCTAAGATCGCATCCCCATGCCTTTC
CGATGGCTGCACCATCACCTGTTCGTAGGACAAAACCACACTCAGGTTCACAATACATGGTTGATTTAATAATGCTAGCC
AAATGAATCTCTTACCTACGGATATATCGATTGTAACTGTTCCGTGAACCTCACCGGTTTTCTTGAGGTAGTTACTTGCT
CCATCCCTGCGTATATACACATGTATAAGAACATGATCGAACTTCATTTTCCCAATGAAAGACATATCAGTTGTAAGATA
AACCTGTCAAACGGAAGAGGTTGACCACTCTCCATGAGTG
>AT2G37480.1 | chr2:15739580-15742579 FORWARD LENGTH=3000
ATGAGTGGCTGCTAGTAACCAAGCACATTTTCAGTTTGGCTTCCTCTTGTATGATAAATAATCAAATCTCTGTGTGTGAT
TCATGTTGAGTTTCGTAACTTTTCAGTTTTTTTTTTTATGGGTAATGGATGATCCTTGACACTATTGTGAAGATTTTGTT
GAAGTTTGTTACTTTTTTCTTTTTGGTTCCAGTTTTCACTTTTGAGAATAAGTCAATGGAACTTTATTGTTGAAACGTTG
TCCGCTTATTTGAACCAAATTCAGTTTATAATTTGAGATATAACACAAAAACAGTAAATGAAACTCTGTCTCTCGGTCTC
AGTTCTATGAGGTGTACTCAGCGTTGATCTTGACATAGTCATAGCTAAGATCGCATCCCCATGCCTTTCCGATGGCTGCA
CCATCACCTGTTCGTAGGACAAAACCACACTCAGGTTCACAATACATGGTTGATTTAATAATGCTAGCCAAATGAATCTC
TTACCTACGGATATATCGATTGTAACTGTTCCGTGAACCTCACCGGTTTTCTTGAGGTAGTTACTTGCTCCATCCCTGCG
TATATACACATGTATAAGAACATGATCGAACTTCATTTTCCCAATGAAAGACATATCAGTTGTAAGATAAACCTGTCAAA
CGGAAGAGGTTGACCACTCTCCATGAGTGAGAACTCGCCGAGGGATATCTTCAGCTTATCCATCTGAAAAGAAACCCCGG
CATAGCCAGCAGCTGCAGCTATGCGTCCCCAGTTTGGATCTCTCCCATAAACAGCTGCCTGTCACACCAGCAACAACAGA
CGTTTAGTATTATTATTTAGAAACAAGAAAGCTCCCTTTGATTATTCATGTATACATCTAGGATCTCATACTTTGACCAG
GGAAGAGGAAGCCACAGAGCGTGCAATTTTCGCTGCTTCTGCTTCAGTTTCTGTTCCTTTAACAGTTACCTGTTGATATT
TGTGTTATTGGTTAAGATTTGTTTTCAATCAAAGGGTTGGGAATAATAGTTTTATTTTGTGAACCTCGATGAGACATGTA
GCACCTTCACCATCCCAAGCTATTGATTTAGCAAGTCCTTGCATCACCTGAAAAAGATGGGCTCCATGTTAAGTCCAGCT
CTTGAACAACTGTTAGGAAGATAGCAAAATAACATACATACCGCATCGAGGCATGCCTGAAGCTGTGCAGCTTCTTTACA
GTTCAAAGATGATATAGAAGGTGATCCAGATAGCCCGCTAGCTAAAGCAATGACTGTGTCGTTAGTACTCGTGTCTCCAT
CTACCTATAAGACCATGCTTTTATTTAATGAGACTGGAAATGAAATAATTTAATTACAACAATGTTTGAAAATTGAAATT
GTGTAACATACAGTGATCTGGTTGAAACTTCGGTTAACTGCAACCTTTACCATCTTTCTCCAGATATCACTTTCAACTAG
TGCATCTGTTGTGATGACCTGAGAAAGATAAATATATCGATTTGGAATCGTTTAACATCAAAGTGTATGTCTTAATATAA
CTACACAGGCAAAAGAAAGTAAGAGCTAAAGGACATACACCTAACATAGTTGCCATATTGGGATGGATCATCCCGGAGCC
TTTAGCCATACCACCAACTCGAATTTTGATTCCACCAACCTGAGCAATGTCAAAAATTTTGTAAGAGATATCAATGCTAG
AAATAGAGTATACAACGTGTTTCTTAAACCTACCTGTGATTCAACTGCAACACTCTTGCTTACAAGATCTGTTGTTGTGA
TAGCTACAGCAGCAGAATCTGCCCTGCATTTCAACATTCATATGGTTATGCCCAATGGCTACCAAAGAAAGTGAAGACTG
TGACCTACGAACTTAAAAGAGAGATTGAGAAAAGAAGATTATACTCTTCCACAGAGTCTGATCTCGAGTTGACTAGAGTT
GGAAGTGCGTGGAGAAGCTCTTCCTGCAAAGATTCACGAGTAAACTAACTTTGTCAAGCACTTGCATGGAGGAAAAATGA
GAAAGAAATAAGTTATACCTTTTTTATTCTCTGACCGATAACACCAGTTGACTCAATTAACACTTCCTCTGGCTTCACTT
TAAGTAGCTACAACGGTAAAGAAACAAACGGTAACAGTGTTGAAAGATACGAAGTTTCGCGGGAGACATGGGAATGAAAG
ACACCAAAAGCATACCGTCGCAATAGATCCAACACAATCTAACATATCTTGGTAACCAGCATCACCCTGAAAAACGTATA
ACAATAATGAGTGATCCATAGCTAACAACCCTATAGATTTCAGGCTACTTCAAAATCATATGAATTAACTCCTAAACAAC
ACAGCTCGAGATATCTTACCGTAGCTGCATTGGCCTGACCGGCATTGATCAACACTGCACGAGCCTAAAGAACACTAAAA
GTTCAATGCTCAGAAGCACAAAATGCATTGTTCTAAGTCCGAAATCCAATTAATGACATAGAGGAGTACCGTTTTCGAAG
TCTCAAGAACTTTTTTACAGTAAACTACAGGAGCAGCAGCAACCACATTAGTAGTAAACACACCTGAAAATTATTTTCAA
GATAAAAGTCAAAAAAGCTTGTTTACATTTCAAACAAACAAAACCAACATTAAAGGAGCCACAAAAGCCAGCATTGGACC
TGCAGCTACAGCTTCGACATCACATGTTACAAGAGCGAGATCAGGTTTCTTCCCTGCAGCTCGTAATCCAGCATACATAC
CAGCAGCTTTAAACCCTTTAGCAGCTGTAACTCCACCAGCTATCTAAACAAAACACTCAAATTTTCAGACTTTGATAGCA
ACTTCTCGAAAAGATTTCTAATTTTATATGCAATTCAAAACCTGTTTCCATGACCCTTGAGGTAGAGAAATCGGAGCCGC
TGGTATGTTACCGGACGCCTCCTCGACGGTAGTTGCCACTGCGAACACTCTTAATTCTCTCCGTGAAGACACCACAAAAC
TCTGTTAAGAAAATCCAAAGTTTTAAACTTTTCTTCTTAA
>AT2G37480.2 | chr2:15739580-15742579 FORWARD LENGTH=3000
ATGAGTGGCTGCTAGTAACCAAGCACATTTTCAGTTTGGCTTCCTCTTGTATGATAAATAATCAAATCTCTGTGTGTGAT
TCATGTTGAGTTTCGTAACTTTTCAGTTTTTTTTTTTATGGGTAATGGATGATCCTTGACACTATTGTGAAGATTTTGTT
GAAGTTTGTTACTTTTTTCTTTTTGGTTCCAGTTTTCACTTTTGAGAATAAGTCAATGGAACTTTATTGTTGAAACGTTG
TCCGCTTATTTGAACCAAATTCAGTTTATAATTTGAGATATAACACAAAAACAGTAAATGAAACTCTGTCTCTCGGTCTC
AGTTCTATGAGGTGTACTCAGCGTTGATCTTGACATAGTCATAGCTAAGATCGCATCCCCATGCCTTTCCGATGGCTGCA
CCATCACCTGTTCGTAGGACAAAACCACACTCAGGTTCACAATACATGGTTGATTTAATAATGCTAGCCAAATGAATCTC
TTACCTACGGATATATCGATTGTAACTGTTCCGTGAACCTCACCGGTTTTCTTGAGGTAGTTACTTGCTCCATCCCTGCG
TATATACACATGTATAAGAACATGATCGAACTTCATTTTCCCAATGAAAGACATATCAGTTGTAAGATAAACCTGTCAAA
CGGAAGAGGTTGACCACTCTCCATGAGTGAGAACTCGCCGAGGGATATCTTCAGCTTATCCATCTGAAAAGAAACCCCGG
CATAGCCAGCAGCTGCAGCTATGCGTCCCCAGTTTGGATCTCTCCCATAAACAGCTGCCTGTCACACCAGCAACAACAGA
CGTTTAGTATTATTATTTAGAAACAAGAAAGCTCCCTTTGATTATTCATGTATACATCTAGGATCTCATACTTTGACCAG
GGAAGAGGAAGCCACAGAGCGTGCAATTTTCGCTGCTTCTGCTTCAGTTTCTGTTCCTTTAACAGTTACCTGTTGATATT
TGTGTTATTGGTTAAGATTTGTTTTCAATCAAAGGGTTGGGAATAATAGTTTTATTTTGTGAACCTCGATGAGACATGTA
GCACCTTCACCATCCCAAGCTATTGATTTAGCAAGTCCTTGCATCACCTGAAAAAGATGGGCTCCATGTTAAGTCCAGCT
CTTGAACAACTGTTAGGAAGATAGCAAAATAACATACATACCGCATCGAGGCATGCCTGAAGCTGTGCAGCTTCTTTACA
GTTCAAAGATGATATAGAAGGTGATCCAGATAGCCCGCTAGCTAAAGCAATGACTGTGTCGTTAGTACTCGTGTCTCCAT
CTACCTATAAGACCATGCTTTTATTTAATGAGACTGGAAATGAAATAATTTAATTACAACAATGTTTGAAAATTGAAATT
GTGTAACATACAGTGATCTGGTTGAAACTTCGGTTAACTGCAACCTTTACCATCTTTCTCCAGATATCACTTTCAACTAG
TGCATCTGTTGTGATGACCTGAGAAAGATAAATATATCGATTTGGAATCGTTTAACATCAAAGTGTATGTCTTAATATAA
CTACACAGGCAAAAGAAAGTAAGAGCTAAAGGACATACACCTAACATAGTTGCCATATTGGGATGGATCATCCCGGAGCC
TTTAGCCATACCACCAACTCGAATTTTGATTCCACCAACCTGAGCAATGTCAAAAATTTTGTAAGAGATATCAATGCTAG
AAATAGAGTATACAACGTGTTTCTTAAACCTACCTGTGATTCAACTGCAACACTCTTGCTTACAAGATCTGTTGTTGTGA
TAGCTACAGCAGCAGAATCTGCCCTGCATTTCAACATTCATATGGTTATGCCCAATGGCTACCAAAGAAAGTGAAGACTG
TGACCTACGAACTTAAAAGAGAGATTGAGAAAAGAAGATTATACTCTTCCACAGAGTCTGATCTCGAGTTGACTAGAGTT
GGAAGTGCGTGGAGAAGCTCTTCCTGCAAAGATTCACGAGTAAACTAACTTTGTCAAGCACTTGCATGGAGGAAAAATGA
GAAAGAAATAAGTTATACCTTTTTTATTCTCTGACCGATAACACCAGTTGACTCAATTAACACTTCCTCTGGCTTCACTT
TAAGTAGCTACAACGGTAAAGAAACAAACGGTAACAGTGTTGAAAGATACGAAGTTTCGCGGGAGACATGGGAATGAAAG
ACACCAAAAGCATACCGTCGCAATAGATCCAACACAATCTAACATATCTTGGTAACCAGCATCACCCTGAAAAACGTATA
ACAATAATGAGTGATCCATAGCTAACAACCCTATAGATTTCAGGCTACTTCAAAATCATATGAATTAACTCCTAAACAAC
ACAGCTCGAGATATCTTACCGTAGCTGCATTGGCCTGACCGGCATTGATCAACACTGCACGAGCCTAAAGAACACTAAAA
GTTCAATGCTCAGAAGCACAAAATGCATTGTTCTAAGTCCGAAATCCAATTAATGACATAGAGGAGTACCGTTTTCGAAG
TCTCAAGAACTTTTTTACAGTAAACTACAGGAGCAGCAGCAACCACATTAGTAGTAAACACACCTGAAAATTATTTTCAA
GATAAAAGTCAAAAAAGCTTGTTTACATTTCAAACAAACAAAACCAACATTAAAGGAGCCACAAAAGCCAGCATTGGACC
TGCAGCTACAGCTTCGACATCACATGTTACAAGAGCGAGATCAGGTTTCTTCCCTGCAGCTCGTAATCCAGCATACATAC
CAGCAGCTTTAAACCCTTTAGCAGCTGTAACTCCACCAGCTATCTAAACAAAACACTCAAATTTTCAGACTTTGATAGCA
ACTTCTCGAAAAGATTTCTAATTTTATATGCAATTCAAAACCTGTTTCCATGACCCTTGAGGTAGAGAAATCGGAGCCGC
TGGTATGTTACCGGACGCCTCCTCGACGGTAGTTGCCACTGCGAACACTCTTAATTCTCTCCGTGAAGACACCACAAAAC
TCTGTTAAGAAAATCCAAAGTTTTAAACTTTTCTTCTTAA
>AT2G37500.1 | chr2:15736904-15739903 REVERSE LENGTH=3000
AACTGAGACCGAGAGACAGAGTTTCATTTACTGTTTTTGTGTTATATCTCAAATTATAAACTGAATTTGGTTCAAATAAG
CGGACAACGTTTCAACAATAAAGTTCCATTGACTTATTCTCAAAAGTGAAAACTGGAACCAAAAAGAAAAAAGTAACAAA
CTTCAACAAAATCTTCACAATAGTGTCAAGGATCATCCATTACCCATAAAAAAAAAAACTGAAAAGTTACGAAACTCAAC
ATGAATCACACACAGAGATTTGATTATTTATCATACAAGAGGAAGCCAAACTGAAAATGTGCTTGGTTACTAGCAGCCAC
TCATTCATGAAGATGCTGCAACTATAGGCATCTGAGTTACCCAATCAAATTTGTCTCGACTGTGTTTGCGAGAAGCTTGC
TTCTTGTCTTTGCTGCTGCCACCACGTGAGGAAGAGTTGTCTTTAGACTTCTGTCCTTTCTTTCCAGTCTTCCTGTGGTT
GTCTTTGCTCTTGGATTTCTGCTGCTGTTTCTTGCTTCTTGTGACTGTGTGGGAGGCTATCGAGGGAGGAGGATCATACA
CATCAGCCCCCCATGAAACACTCGACTTCCTCAGTGACAAGCCATACTTCTCTCGACTGCCTTTTATGGCTGGGATAAGA
ACAATTGGTGTCTGCTGCAATTTAAGAAACATGTGAGAAACAATCAGGATAGAGTAGGAACACACAGCCTTGACTTGAGA
GATATGACAAGGATCTCACTATGAAATCAATCTGACTAACAACAATTCCGAGGACTCTTAAAACTCTTACTAATGTACAA
ACTATGGAACTCCAGAGACACTGATTTCTTAAATCAAATGTTTCCTCCTTTCTTGGACTACATATATGGAGACTTATTCT
TTCTAAAACTTTCTGGACTGGTTCAGTGAAAATCAACCACACATGGCAAATATCAATGACACACGAGCCTAGGCAAAACA
ACTAACTACTGTGATCTTTCAAGCTTTCAAAAGATGATACTTACAGTCATAAGGTTCTCATCCTTGTCTTCATCATCAGA
AGAGTTAGGACTTAAAACAGATTTGCCGAAATCCTGAACAGCGGTTTCATCATTCACAGTTGGGTCTATATAACCAGTTT
CATCTCCATCAGACTCCTGAGAATCTTCAGAGCCAGTAAACGAGGTATGCTCCGAGCCTTTAGAACATTGTGTGGGACTC
GAAGTAGAGATGTCAAAGTCTGCATCTTTGAAATCCAACTTACCACAAACAGAGCTCATATCCAACTAACAGTACAAGGT
AATCACAGTAGTAGTAGTAACTGCACAAACAAATTTAAAGTTATCATCAGTAAATATGATCTTTAGAGCACACAACGAAA
ACAAAGACTCATGCTCAAATTTTATTCACTCTACTCGCATGATATTATAGAAGCCCATGAATTAAAACATAGACTATGTG
TTTAGATCCCAAATTGAACAGAATTAAATTTGCAGAAGTCAAAGAAACAAAAAAAAAATCACCTTTTTGTGCTGCAAATC
AAACACCGCCAGAAGTTAAAGCACCAAAGATCAAATCGAGCTAAGAAAATCTCAAGAAGTAAACGAGGGCGAGAGAAGAA
AGGGTAAAAAGGAGAGAAGAAGGAAAGGAAATGTTAACTAAGATTACCACGCCAATCACACTTTTCAAGAGGTTTCAAAC
GATTAGAACTCAAACCAGAATGATAAGGAGTCAACGAAGGAATCAAAGACAGGAGAGGAAGAAGCTTAGAGGGCACCGAA
GGCATTCTTATCTTATGCTCTTCGAAACCCTGTTACCGTAAAAAAGCCCTAATTCTCCAATTTTCGAATCCCAGAAATCG
CAGAGATCTCAGAAAACTTTGATCCAGAAAGAAAACCACCACGAACGATAGAGCTAGATATACCCAAAAAAACGAAGCCG
TGAAACCCTTAAAATTGGATCATGGAAAGAACCAGAGAATCAAGGAGAAAAACTATATCCACAACGAATCTCACGCTTGA
GGAAGACGATAAAGAAAAGCTAATTTGAGAAAGAAGAAGAAGACGAAGAAGAAATGAATAATTATGATTGATGACGATTT
TAAACTAGAATATCCAACGGTGATAGATGTGGCGGCCTACCTTTAGATAGATTTATGACTGTACACGTGTCCCTTATCTT
TTTAGACTTTCCTTACGGGCCTTGATATTTTCCTTTTGGGTCTAATGGGCTGAGAATAATAGACTGGAAATAAACTACAC
CAAAAAAATCTACCTAATTATTAGGTCGGTCTTATCAATAGCGTCTCATGATTCAACGGCCTGTTGGTGTAGAAGACGAC
GATATAACAAGTTTCTCTTGTAATAAAATCCACTAATTAGAGAAATAGCGTTTAGTTTGTTTTGTCGATGTCACACACAA
ACGCAACTCTATAACGCAATTGATGGATAGAAATTAGTTTATAAATACCTGATGGAGCAATTTGCATATTATCCAAATTC
CAGGGACTCAAACGTTAAATAAAACAATTATAAATCACTGAAAGGAAGAAGAAGAATCAAATTCAACCATCAATTTTGAA
CCATTAGAGTGATCATCAAACAATTCACGAAACTCAAAACATCTAAACAAACCGAGTCTAAACCAAACACTTAACCGGAA
ATTTACAGGAAAACCCTAACTGGTGAATTTGGTAACCGCCTTCGTGCCTTCAGAAACCGCATGTTTAGCGAGTTCTCCAG
GCAACACAAGTCTCACAGCGGTTTGAATCTCCCTCGATGTAATCGTCGGCTTCTTATTGTACCTAGCGAGCTTTGACGAT
TCCTGAGCAAGTTTCTCGAAGATGTCATTGATGAAACTGTTCATAATCCCCATAGCTTTCCCAGAGATTCCAACATCTGG
ATGAACTTGTTTCAGAACCTTGAAGATGTAGATCTTGTAAGTCTCGACGCTCTTCTTCGATTTCTTCTTCTTCTTCTCGC
TTCCTCCGGCGTCTTTGCTGATTTTCTTCTCCGCCTTTGG
>AT2G37500.2 | chr2:15736904-15739903 REVERSE LENGTH=3000
AACTGAGACCGAGAGACAGAGTTTCATTTACTGTTTTTGTGTTATATCTCAAATTATAAACTGAATTTGGTTCAAATAAG
CGGACAACGTTTCAACAATAAAGTTCCATTGACTTATTCTCAAAAGTGAAAACTGGAACCAAAAAGAAAAAAGTAACAAA
CTTCAACAAAATCTTCACAATAGTGTCAAGGATCATCCATTACCCATAAAAAAAAAAACTGAAAAGTTACGAAACTCAAC
ATGAATCACACACAGAGATTTGATTATTTATCATACAAGAGGAAGCCAAACTGAAAATGTGCTTGGTTACTAGCAGCCAC
TCATTCATGAAGATGCTGCAACTATAGGCATCTGAGTTACCCAATCAAATTTGTCTCGACTGTGTTTGCGAGAAGCTTGC
TTCTTGTCTTTGCTGCTGCCACCACGTGAGGAAGAGTTGTCTTTAGACTTCTGTCCTTTCTTTCCAGTCTTCCTGTGGTT
GTCTTTGCTCTTGGATTTCTGCTGCTGTTTCTTGCTTCTTGTGACTGTGTGGGAGGCTATCGAGGGAGGAGGATCATACA
CATCAGCCCCCCATGAAACACTCGACTTCCTCAGTGACAAGCCATACTTCTCTCGACTGCCTTTTATGGCTGGGATAAGA
ACAATTGGTGTCTGCTGCAATTTAAGAAACATGTGAGAAACAATCAGGATAGAGTAGGAACACACAGCCTTGACTTGAGA
GATATGACAAGGATCTCACTATGAAATCAATCTGACTAACAACAATTCCGAGGACTCTTAAAACTCTTACTAATGTACAA
ACTATGGAACTCCAGAGACACTGATTTCTTAAATCAAATGTTTCCTCCTTTCTTGGACTACATATATGGAGACTTATTCT
TTCTAAAACTTTCTGGACTGGTTCAGTGAAAATCAACCACACATGGCAAATATCAATGACACACGAGCCTAGGCAAAACA
ACTAACTACTGTGATCTTTCAAGCTTTCAAAAGATGATACTTACAGTCATAAGGTTCTCATCCTTGTCTTCATCATCAGA
AGAGTTAGGACTTAAAACAGATTTGCCGAAATCCTGAACAGCGGTTTCATCATTCACAGTTGGGTCTATATAACCAGTTT
CATCTCCATCAGACTCCTGAGAATCTTCAGAGCCAGTAAACGAGGTATGCTCCGAGCCTTTAGAACATTGTGTGGGACTC
GAAGTAGAGATGTCAAAGTCTGCATCTTTGAAATCCAACTTACCACAAACAGAGCTCATATCCAACTAACAGTACAAGGT
AATCACAGTAGTAGTAGTAACTGCACAAACAAATTTAAAGTTATCATCAGTAAATATGATCTTTAGAGCACACAACGAAA
ACAAAGACTCATGCTCAAATTTTATTCACTCTACTCGCATGATATTATAGAAGCCCATGAATTAAAACATAGACTATGTG
TTTAGATCCCAAATTGAACAGAATTAAATTTGCAGAAGTCAAAGAAACAAAAAAAAAATCACCTTTTTGTGCTGCAAATC
AAACACCGCCAGAAGTTAAAGCACCAAAGATCAAATCGAGCTAAGAAAATCTCAAGAAGTAAACGAGGGCGAGAGAAGAA
AGGGTAAAAAGGAGAGAAGAAGGAAAGGAAATGTTAACTAAGATTACCACGCCAATCACACTTTTCAAGAGGTTTCAAAC
GATTAGAACTCAAACCAGAATGATAAGGAGTCAACGAAGGAATCAAAGACAGGAGAGGAAGAAGCTTAGAGGGCACCGAA
GGCATTCTTATCTTATGCTCTTCGAAACCCTGTTACCGTAAAAAAGCCCTAATTCTCCAATTTTCGAATCCCAGAAATCG
CAGAGATCTCAGAAAACTTTGATCCAGAAAGAAAACCACCACGAACGATAGAGCTAGATATACCCAAAAAAACGAAGCCG
TGAAACCCTTAAAATTGGATCATGGAAAGAACCAGAGAATCAAGGAGAAAAACTATATCCACAACGAATCTCACGCTTGA
GGAAGACGATAAAGAAAAGCTAATTTGAGAAAGAAGAAGAAGACGAAGAAGAAATGAATAATTATGATTGATGACGATTT
TAAACTAGAATATCCAACGGTGATAGATGTGGCGGCCTACCTTTAGATAGATTTATGACTGTACACGTGTCCCTTATCTT
TTTAGACTTTCCTTACGGGCCTTGATATTTTCCTTTTGGGTCTAATGGGCTGAGAATAATAGACTGGAAATAAACTACAC
CAAAAAAATCTACCTAATTATTAGGTCGGTCTTATCAATAGCGTCTCATGATTCAACGGCCTGTTGGTGTAGAAGACGAC
GATATAACAAGTTTCTCTTGTAATAAAATCCACTAATTAGAGAAATAGCGTTTAGTTTGTTTTGTCGATGTCACACACAA
ACGCAACTCTATAACGCAATTGATGGATAGAAATTAGTTTATAAATACCTGATGGAGCAATTTGCATATTATCCAAATTC
CAGGGACTCAAACGTTAAATAAAACAATTATAAATCACTGAAAGGAAGAAGAAGAATCAAATTCAACCATCAATTTTGAA
CCATTAGAGTGATCATCAAACAATTCACGAAACTCAAAACATCTAAACAAACCGAGTCTAAACCAAACACTTAACCGGAA
ATTTACAGGAAAACCCTAACTGGTGAATTTGGTAACCGCCTTCGTGCCTTCAGAAACCGCATGTTTAGCGAGTTCTCCAG
GCAACACAAGTCTCACAGCGGTTTGAATCTCCCTCGATGTAATCGTCGGCTTCTTATTGTACCTAGCGAGCTTTGACGAT
TCCTGAGCAAGTTTCTCGAAGATGTCATTGATGAAACTGTTCATAATCCCCATAGCTTTCCCAGAGATTCCAACATCTGG
ATGAACTTGTTTCAGAACCTTGAAGATGTAGATCTTGTAAGTCTCGACGCTCTTCTTCGATTTCTTCTTCTTCTTCTCGC
TTCCTCCGGCGTCTTTGCTGATTTTCTTCTCCGCCTTTGG
>AT2G37510.1 | chr2:15740112-15743111 REVERSE LENGTH=3000
ACAAAATCCAACTACTTATGCTATGAAATGAAAATAATTTCTTGGAGCCAAAAGACAAATCCTTTGGACCTTAACTTATG
TTTTCGAGATATCTATCATATGATGCAATAACAAGTTACCTAACAAACGAACAACAACAACTCATTCTCTTTTCACTTTA
ACAAATTACAAACGCAGATTAAATAACAAAAACGCTTTGCACACAAAACAATAAAATAATAATGACCAAAACGCAGCGTT
TTAGGCTAATCACAGCCTTTCTCTTTCTCTGCCAACGCCCAACAGTGAATTTTCTCTGTTACTGTGACTTTCCTCTAGGG
TTTAAGGTTTGATTTTCAGACAAAAGTATAATCAATCATTCTGTAACTTAAGGTTTGATATTCAGACAAAAGTACAATCA
ATTCGGCGATTGGTCTCAGAAGATGCATTCTTGTTCTCATACTCACTTCGTATCTTTCAAGCTTCCTCATTTCTTCGCGC
CTAAGGTCTCTTCTCTCATTCTTTATCTCTTTTGTGTGTGCTTTGTCGCCAATTAAGAAGAAAAGTTTAAAACTTTGGAT
TTTCTTAACAGAGTTTTGTGGTGTCTTCACGGAGAGAATTAAGAGTGTTCGCAGTGGCAACTACCGTCGAGGAGGCGTCC
GGTAACATACCAGCGGCTCCGATTTCTCTACCTCAAGGGTCATGGAAACAGGTTTTGAATTGCATATAAAATTAGAAATC
TTTTCGAGAAGTTGCTATCAAAGTCTGAAAATTTGAGTGTTTTGTTTAGATAGCTGGTGGAGTTACAGCTGCTAAAGGGT
TTAAAGCTGCTGGTATGTATGCTGGATTACGAGCTGCAGGGAAGAAACCTGATCTCGCTCTTGTAACATGTGATGTCGAA
GCTGTAGCTGCAGGTCCAATGCTGGCTTTTGTGGCTCCTTTAATGTTGGTTTTGTTTGTTTGAAATGTAAACAAGCTTTT
TTGACTTTTATCTTGAAAATAATTTTCAGGTGTGTTTACTACTAATGTGGTTGCTGCTGCTCCTGTAGTTTACTGTAAAA
AAGTTCTTGAGACTTCGAAAACGGTACTCCTCTATGTCATTAATTGGATTTCGGACTTAGAACAATGCATTTTGTGCTTC
TGAGCATTGAACTTTTAGTGTTCTTTAGGCTCGTGCAGTGTTGATCAATGCCGGTCAGGCCAATGCAGCTACGGTAAGAT
ATCTCGAGCTGTGTTGTTTAGGAGTTAATTCATATGATTTTGAAGTAGCCTGAAATCTATAGGGTTGTTAGCTATGGATC
ACTCATTATTGTTATACGTTTTTCAGGGTGATGCTGGTTACCAAGATATGTTAGATTGTGTTGGATCTATTGCGACGGTA
TGCTTTTGGTGTCTTTCATTCCCATGTCTCCCGCGAAACTTCGTATCTTTCAACACTGTTACCGTTTGTTTCTTTACCGT
TGTAGCTACTTAAAGTGAAGCCAGAGGAAGTGTTAATTGAGTCAACTGGTGTTATCGGTCAGAGAATAAAAAAGGTATAA
CTTATTTCTTTCTCATTTTTCCTCCATGCAAGTGCTTGACAAAGTTAGTTTACTCGTGAATCTTTGCAGGAAGAGCTTCT
CCACGCACTTCCAACTCTAGTCAACTCGAGATCAGACTCTGTGGAAGAGTATAATCTTCTTTTCTCAATCTCTCTTTTAA
GTTCGTAGGTCACAGTCTTCACTTTCTTTGGTAGCCATTGGGCATAACCATATGAATGTTGAAATGCAGGGCAGATTCTG
CTGCTGTAGCTATCACAACAACAGATCTTGTAAGCAAGAGTGTTGCAGTTGAATCACAGGTAGGTTTAAGAAACACGTTG
TATACTCTATTTCTAGCATTGATATCTCTTACAAAATTTTTGACATTGCTCAGGTTGGTGGAATCAAAATTCGAGTTGGT
GGTATGGCTAAAGGCTCCGGGATGATCCATCCCAATATGGCAACTATGTTAGGTGTATGTCCTTTAGCTCTTACTTTCTT
TTGCCTGTGTAGTTATATTAAGACATACACTTTGATGTTAAACGATTCCAAATCGATATATTTATCTTTCTCAGGTCATC
ACAACAGATGCACTAGTTGAAAGTGATATCTGGAGAAAGATGGTAAAGGTTGCAGTTAACCGAAGTTTCAACCAGATCAC
TGTATGTTACACAATTTCAATTTTCAAACATTGTTGTAATTAAATTATTTCATTTCCAGTCTCATTAAATAAAAGCATGG
TCTTATAGGTAGATGGAGACACGAGTACTAACGACACAGTCATTGCTTTAGCTAGCGGGCTATCTGGATCACCTTCTATA
TCATCTTTGAACTGTAAAGAAGCTGCACAGCTTCAGGCATGCCTCGATGCGGTATGTATGTTATTTTGCTATCTTCCTAA
CAGTTGTTCAAGAGCTGGACTTAACATGGAGCCCATCTTTTTCAGGTGATGCAAGGACTTGCTAAATCAATAGCTTGGGA
TGGTGAAGGTGCTACATGTCTCATCGAGGTTCACAAAATAAAACTATTATTCCCAACCCTTTGATTGAAAACAAATCTTA
ACCAATAACACAAATATCAACAGGTAACTGTTAAAGGAACAGAAACTGAAGCAGAAGCAGCGAAAATTGCACGCTCTGTG
GCTTCCTCTTCCCTGGTCAAAGTATGAGATCCTAGATGTATACATGAATAATCAAAGGGAGCTTTCTTGTTTCTAAATAA
TAATACTAAACGTCTGTTGTTGCTGGTGTGACAGGCAGCTGTTTATGGGAGAGATCCAAACTGGGGACGCATAGCTGCAG
CTGCTGGCTATGCCGGGGTTTCTTTTCAGATGGATAAGCTGAAGATATCCCTCGGCGAGTTCTCACTCATGGAGAGTGGT
CAACCTCTTCCGTTTGACAGGTTTATCTTACAACTGATATGTCTTTCATTGGGAAAATGAAGTTCGATCATGTTCTTATA
CATGTGTATATACGCAGGGATGGAGCAAGTAACTACCTCA
>AT2G37510.2 | chr2:15740112-15743111 REVERSE LENGTH=3000
ACAAAATCCAACTACTTATGCTATGAAATGAAAATAATTTCTTGGAGCCAAAAGACAAATCCTTTGGACCTTAACTTATG
TTTTCGAGATATCTATCATATGATGCAATAACAAGTTACCTAACAAACGAACAACAACAACTCATTCTCTTTTCACTTTA
ACAAATTACAAACGCAGATTAAATAACAAAAACGCTTTGCACACAAAACAATAAAATAATAATGACCAAAACGCAGCGTT
TTAGGCTAATCACAGCCTTTCTCTTTCTCTGCCAACGCCCAACAGTGAATTTTCTCTGTTACTGTGACTTTCCTCTAGGG
TTTAAGGTTTGATTTTCAGACAAAAGTATAATCAATCATTCTGTAACTTAAGGTTTGATATTCAGACAAAAGTACAATCA
ATTCGGCGATTGGTCTCAGAAGATGCATTCTTGTTCTCATACTCACTTCGTATCTTTCAAGCTTCCTCATTTCTTCGCGC
CTAAGGTCTCTTCTCTCATTCTTTATCTCTTTTGTGTGTGCTTTGTCGCCAATTAAGAAGAAAAGTTTAAAACTTTGGAT
TTTCTTAACAGAGTTTTGTGGTGTCTTCACGGAGAGAATTAAGAGTGTTCGCAGTGGCAACTACCGTCGAGGAGGCGTCC
GGTAACATACCAGCGGCTCCGATTTCTCTACCTCAAGGGTCATGGAAACAGGTTTTGAATTGCATATAAAATTAGAAATC
TTTTCGAGAAGTTGCTATCAAAGTCTGAAAATTTGAGTGTTTTGTTTAGATAGCTGGTGGAGTTACAGCTGCTAAAGGGT
TTAAAGCTGCTGGTATGTATGCTGGATTACGAGCTGCAGGGAAGAAACCTGATCTCGCTCTTGTAACATGTGATGTCGAA
GCTGTAGCTGCAGGTCCAATGCTGGCTTTTGTGGCTCCTTTAATGTTGGTTTTGTTTGTTTGAAATGTAAACAAGCTTTT
TTGACTTTTATCTTGAAAATAATTTTCAGGTGTGTTTACTACTAATGTGGTTGCTGCTGCTCCTGTAGTTTACTGTAAAA
AAGTTCTTGAGACTTCGAAAACGGTACTCCTCTATGTCATTAATTGGATTTCGGACTTAGAACAATGCATTTTGTGCTTC
TGAGCATTGAACTTTTAGTGTTCTTTAGGCTCGTGCAGTGTTGATCAATGCCGGTCAGGCCAATGCAGCTACGGTAAGAT
ATCTCGAGCTGTGTTGTTTAGGAGTTAATTCATATGATTTTGAAGTAGCCTGAAATCTATAGGGTTGTTAGCTATGGATC
ACTCATTATTGTTATACGTTTTTCAGGGTGATGCTGGTTACCAAGATATGTTAGATTGTGTTGGATCTATTGCGACGGTA
TGCTTTTGGTGTCTTTCATTCCCATGTCTCCCGCGAAACTTCGTATCTTTCAACACTGTTACCGTTTGTTTCTTTACCGT
TGTAGCTACTTAAAGTGAAGCCAGAGGAAGTGTTAATTGAGTCAACTGGTGTTATCGGTCAGAGAATAAAAAAGGTATAA
CTTATTTCTTTCTCATTTTTCCTCCATGCAAGTGCTTGACAAAGTTAGTTTACTCGTGAATCTTTGCAGGAAGAGCTTCT
CCACGCACTTCCAACTCTAGTCAACTCGAGATCAGACTCTGTGGAAGAGTATAATCTTCTTTTCTCAATCTCTCTTTTAA
GTTCGTAGGTCACAGTCTTCACTTTCTTTGGTAGCCATTGGGCATAACCATATGAATGTTGAAATGCAGGGCAGATTCTG
CTGCTGTAGCTATCACAACAACAGATCTTGTAAGCAAGAGTGTTGCAGTTGAATCACAGGTAGGTTTAAGAAACACGTTG
TATACTCTATTTCTAGCATTGATATCTCTTACAAAATTTTTGACATTGCTCAGGTTGGTGGAATCAAAATTCGAGTTGGT
GGTATGGCTAAAGGCTCCGGGATGATCCATCCCAATATGGCAACTATGTTAGGTGTATGTCCTTTAGCTCTTACTTTCTT
TTGCCTGTGTAGTTATATTAAGACATACACTTTGATGTTAAACGATTCCAAATCGATATATTTATCTTTCTCAGGTCATC
ACAACAGATGCACTAGTTGAAAGTGATATCTGGAGAAAGATGGTAAAGGTTGCAGTTAACCGAAGTTTCAACCAGATCAC
TGTATGTTACACAATTTCAATTTTCAAACATTGTTGTAATTAAATTATTTCATTTCCAGTCTCATTAAATAAAAGCATGG
TCTTATAGGTAGATGGAGACACGAGTACTAACGACACAGTCATTGCTTTAGCTAGCGGGCTATCTGGATCACCTTCTATA
TCATCTTTGAACTGTAAAGAAGCTGCACAGCTTCAGGCATGCCTCGATGCGGTATGTATGTTATTTTGCTATCTTCCTAA
CAGTTGTTCAAGAGCTGGACTTAACATGGAGCCCATCTTTTTCAGGTGATGCAAGGACTTGCTAAATCAATAGCTTGGGA
TGGTGAAGGTGCTACATGTCTCATCGAGGTTCACAAAATAAAACTATTATTCCCAACCCTTTGATTGAAAACAAATCTTA
ACCAATAACACAAATATCAACAGGTAACTGTTAAAGGAACAGAAACTGAAGCAGAAGCAGCGAAAATTGCACGCTCTGTG
GCTTCCTCTTCCCTGGTCAAAGTATGAGATCCTAGATGTATACATGAATAATCAAAGGGAGCTTTCTTGTTTCTAAATAA
TAATACTAAACGTCTGTTGTTGCTGGTGTGACAGGCAGCTGTTTATGGGAGAGATCCAAACTGGGGACGCATAGCTGCAG
CTGCTGGCTATGCCGGGGTTTCTTTTCAGATGGATAAGCTGAAGATATCCCTCGGCGAGTTCTCACTCATGGAGAGTGGT
CAACCTCTTCCGTTTGACAGGTTTATCTTACAACTGATATGTCTTTCATTGGGAAAATGAAGTTCGATCATGTTCTTATA
CATGTGTATATACGCAGGGATGGAGCAAGTAACTACCTCA
>AT2G37520.1 | chr2:15742033-15745032 REVERSE LENGTH=3000
TCTGTTTCGTTAAAAGATTCGTCAAGATTTTGGTGTTCGGATCTTTCCTCTTCTTTGTTTTTGTTTTCTGGAAGATGGAA
CCGTTTTTTGGTAATTTTTTGTAATATTTTTGAATATAGATAGTAGGTTTTACAAAGAAGTCCCAGAACAGTTCCATGTT
TTGTATAGAGACCAAAGAGAATAAATAGAAAACAGATAGCTATAAACATGTTCTTGGGACTAAGTTTTTTATTAACCAGA
AAATAAATCATTTTCAGAAGTATTCTTTTTGTTTTCTGTAATGTTTGTGGAAATCTTATGTAAGATTTGGATGAAGATAA
CAATCTTAACTTCAAATTTGTTTCCCTTGAAATTATACTTCAATTACATATGTGTATACTGTATCATCATCATTTCTTTC
ATGTTTGTTAACCTGTGGAAAACAGAGGAAACGACGACGTTTTGTCTGATTTATAAAAGTTAAAACCCTTTGATAAGCCC
TAAAGATTGCCATTTCCGATCTCAAATCCTTTTGTCCCACTTGCTATAATGGCGTTCGTTTCCAGCTTTCGCCGTCTCGT
TGCCGGATCCAGTAGCCTCTTGTCTTCTCCATCCTTGTGTGTTCGCCGCTGCTCAACTCTTACGTCTCCCCGGCTCTTCG
TTAGCGGTAATTTCTCTCTTCAACTGTCTTCAATTTCTTATCTTTTTTTTTGGAATATGCAAGCTTGGATTTTGGTCATG
TTAGCTTATAGATGATAATGTGTTTGTTTTATGTGGATCAGTGTTTGACCATTTTGAGATATGATCTCCTACTTGTTCAG
TATCAGAGTGTTAAGTCTTAATGTGAAGGGTATAAAGAGGAAATGTGGATTAGAATGAGTTTGGTAAAGTGGGAGCCTTT
TTGGCTTTGAGATTATGATCAGTGATCTTATCAATCAGTTTCATCTTGTGTCTGGAAATCAACATGAAGGTTTAGATTTA
CTTTCCATTTTTTCTGATAATTGACTTTAGTGGTTAGTGAGGCATTGTAAGGCTTGTTTGTGGTGAGTGTGCTAATCGTC
TTTGTGTTGGTGATTCCGTCTTTGTTACGATGGAAAGCATCAACAAGTTGTGGAATTCATAAGTATCGTTTTTCGTTTTC
TTTATTAGACTCTTTAAGGCCTGAAGATAAAGAATGTGTAGAGAGGGTCTTTGACCATTTGAGAAAGAGGGCGCCTTTTG
GCTTCGGGAGAGATTAGGATCTGTGATCTTATCAATCAGTTGTATCTTGTGTCTAGAATCAACATGAAGGTTTTGATCTA
CTTGCCAATTTTCTTATAGTTGAATTTAGTGGTTAGAGAGGCATTGGGAGGCTTGTGGTCAGTGTGCTAATCATCTTTGT
GTTGGTGATTCCTTCTTTGCTACTATCGAAAGGTCTCAAAATGTCGAGCTCATAAGAATGTCCTGAGTTTATAGATTGCT
ACTGTATTTGTTTGTTTGGAACTTTAGAATCCTCTTTTAAGGCTTGAAGTTAAAGAATGTTAACCCCATTATATGAACTT
GGTATCTATGAATAGGTCTCTCCAGACTCACAACAAATGAAAAGCTTCAGGATGCATTTGCTTCTTTTGGACAGCTCGTC
GATGGTAATGTTACTCTTGGATTCCTTAATCCAATATATATAGAGCATCAGATCAATAGGTTTTGTTTTCATGTTGCAGC
GAGAGTGATCACAGACAGAGATTCCGGGAGATCAAAGGGTTTTGGTTTTGTGACATATGCAACAATTGAAGATGCAGAGA
AAGCCAAGGCAGAGATGAATGCAAAGTTCTTGGACGGTTGGGTAATTTTTGTTGATCCTGCAAGACCTAGAGAACCAAGA
CGGCCTCTGCAACAGGAACCGCTTCGGCCTTCCTCCGAATCTGGTTTCACAACCAACAAAACCATCGGATGGTGTAAATG
AACAAAATCCAACTACTTATGCTATGAAATGAAAATAATTTCTTGGAGCCAAAAGACAAATCCTTTGGACCTTAACTTAT
GTTTTCGAGATATCTATCATATGATGCAATAACAAGTTACCTAACAAACGAACAACAACAACTCATTCTCTTTTCACTTT
AACAAATTACAAACGCAGATTAAATAACAAAAACGCTTTGCACACAAAACAATAAAATAATAATGACCAAAACGCAGCGT
TTTAGGCTAATCACAGCCTTTCTCTTTCTCTGCCAACGCCCAACAGTGAATTTTCTCTGTTACTGTGACTTTCCTCTAGG
GTTTAAGGTTTGATTTTCAGACAAAAGTATAATCAATCATTCTGTAACTTAAGGTTTGATATTCAGACAAAAGTACAATC
AATTCGGCGATTGGTCTCAGAAGATGCATTCTTGTTCTCATACTCACTTCGTATCTTTCAAGCTTCCTCATTTCTTCGCG
CCTAAGGTCTCTTCTCTCATTCTTTATCTCTTTTGTGTGTGCTTTGTCGCCAATTAAGAAGAAAAGTTTAAAACTTTGGA
TTTTCTTAACAGAGTTTTGTGGTGTCTTCACGGAGAGAATTAAGAGTGTTCGCAGTGGCAACTACCGTCGAGGAGGCGTC
CGGTAACATACCAGCGGCTCCGATTTCTCTACCTCAAGGGTCATGGAAACAGGTTTTGAATTGCATATAAAATTAGAAAT
CTTTTCGAGAAGTTGCTATCAAAGTCTGAAAATTTGAGTGTTTTGTTTAGATAGCTGGTGGAGTTACAGCTGCTAAAGGG
TTTAAAGCTGCTGGTATGTATGCTGGATTACGAGCTGCAGGGAAGAAACCTGATCTCGCTCTTGTAACATGTGATGTCGA
AGCTGTAGCTGCAGGTCCAATGCTGGCTTTTGTGGCTCCTTTAATGTTGGTTTTGTTTGTTTGAAATGTAAACAAGCTTT
TTTGACTTTTATCTTGAAAATAATTTTCAGGTGTGTTTACTACTAATGTGGTTGCTGCTGCTCCTGTAGTTTACTGTAAA
AAAGTTCTTGAGACTTCGAAAACGGTACTCCTCTATGTCA
>AT2G37530.1 | chr2:15751429-15754428 FORWARD LENGTH=3000
TTTAGGCCCATGAACTGGTTATGATATAACCTTTGTTATTTCATTTGGGAGATATAAATAGATTACTAGATGAAAAAAGT
TATTTTCTTACACAAACAAATTGTGTTTTATAATTTTATTCAAGAAAAAATATGGATAATGATTTCTAAATTATGGTATT
CCATAAAGAAATATGTGGTGGTGAAAAAGATATGGCATTAATGTAACAATATCAAGAAGGATAAATAAATTTTGAATGTC
TAAGAATTTGTCTTGATGATGATAGATTATTTAGAGATAGAATCGATGAGAAAGACACTGAAATCCCAAAGTTTATCGGC
GAGAGAATTGTTGGTAGCAAATTTGCTCGGAGCAACGATGTTACAGTCGCCGAAATACTTTCCGGTGACGCCTTCGAGAT
CTGGATGAAGTGCAACGTAGCATGTTGTTGCTGCTCCCTGAAAATGCCCCCAAAAGAATTATATTTGTAAAATAAAAACT
AAAATCTCATAAGAACATTTATTTGAAAAGGGTTTTAAATTCACCTGAGGTATATTTTTCCAAAAGAGGAAAGTCATAGC
CCTGAAGACCTCTGAATATGCAAGTAAATGTCGATTTTAAGATAAGAAAATATTAAAATTTAAGTGTTTGAATGACCATT
GGAGAATTGGTATACGTACTCATGCTAAAACCGGAGTAGCGAAAGAGATTAGTGGTGACAAGACCAGGGTGCACCGAATT
TATAGTGATGTTCACACCTTCTTCCTACATCCCAAAATCATATTCATCATTTTATGGCATCAAACTTTGATTTAATTAAA
GTATATCAATGTGTAAATAATATATTACCTGTAGTCTACGAGAGAGTGCATTGGAGTGCAACAAGTTTGAGAGTTTGGAC
TGTCCATAAGCCCTTCTCTCCGAATATCTAGATAATGCATAGGATAGAGAATTAGTGTTTACATCAGTTAAAAATATTTA
GTCTCGTTTCATTAGCATAAAATTGAATAACAAACTTACCCAGCAGGGTCATTGATGCCTTGGAACTTGATACCTTCAGA
GTAAGTATAAGTATGAGCAATAGATGACAGATTCACAATCCTTCCTTGGACTCCACTTTCTCTTGCGGTACTTTTCATTT
TGTCCAGAAGCAGATTCGTCAACAGAAAATGACCTGGACAATCATTATAATATAAATATATATATATAAAGATTCACTCA
CGTAATGTTATATAAAAATGGTTTATTGACTAGTATATTTCTTTATAATTCATGTCATAACATGATGTTTTGGTAACGAA
TATTGCGTATTTCGATACTGACAAGAAAACACTATCAATAAAATCTTACCAATGTGGTTTGTTGCGAATTGTGATTCAAT
CCCATCTTCGGTGAGCTTGAAAGGACAAAACATAACACCTGCATTGTTTCTAATAACATTTCAAAGACACAACAAGTTAA
CATATAATTAACTCTTAATCGCTGCAAAAGAAAAAAGAAAATTCAACAAGTAATATTCAAACGTACATGAGAATGTTGAG
AGGAACATTAAGGGCAAGAAACTGATCAACGAAGGATCTGACTGATTTGATGGAAGAGACATCGATCTGGAGATAGTCGA
CGCGAGCATTAGGGTTCATCTGAAGAATCATCTCTTTAGACTCATTAGCAGCTTTTGGGTTTCTTGCGGCAATGATGACA
TGAGCTCCTCTCATTGCTAACACTCTAGCTGCCTCCAATCCAATCCCACTTGTTCCACCTTTTTGTTTGTTCAAACAATA
ATTGTTCATAAAATTGCATATTGGTCAAAAATTATAGTACCAACTAAATACTACAAAACATATTAGCTTTCAATTTTAAT
GAAAATAACTTTGGCAACAACATTCATATGCGAGTTTAATTTTGATCTATTAACTTAGTCTTAATTAGAGAGAAGATACA
TAACTAAGATATTTTGTTTATGGACAAAAAATCGGTCATGACAAAACAGAAAGAAAATCTTTGGTGTTTGAAATACAAAA
AAAAAAAAAAGTCCCCTTTATATTATTTGCCTCACAAGTCACAATCGAAACTCTAGCTTAATCCTAAAAGTTTGACTTTT
CATCCACCATTAAAACATTTCATCTTCCATTCATTGAATTTATAGTAGACTTGACTAATTTTATAGTGTTTTCCGATTCT
TTTTTTGGAAGAAAGTCTTACACGACGAGTAAACGTAAAATAAAATTTGTTTGGCAATAGTAATAGATTGGGTTTGCAAG
AAAATATCAGAAGGAAAAGGAAAAATGAAAGAACCTGTGATGATGGCAGTGAGATGACTGGCATCAATGGCTTGAGTAAC
ATCTTCAGCAGTAGAAGCAGATCCAAACCCACTCTTTCCTTTTTTCCCTGTCATCACTCCATATATTCCCATGATCTCTC
TCTCTCTCTCTCTCTTCCTCTGCAAATATTTTAGAGAAAGAAAATGAAGAAACCAACAATAATAAACCCTAAAAGATGTT
GCAGAGCAAACAGAATGGAGAAGAAATAGAGAAAGAGAGTTACAAGTTGGATGGATGGTAAGGAACGAAGAAGAAAACTG
TGTGGCTTTAAATAGGCTCACGCGTGAGTAGAGAAAGTTTGCTGTTGACAGGTAGTAATTAATTAAGTTTTTATATGACA
GCTAATTATAATCAATGTTTAGATTTTCGTTGAATGACTAGAAAAGAAAGTTACTACTGATATAGTAAACATCAATCCAC
AGAAATCTTAAAATTTGGATTTTACTGTAAAGGGGTTTATTTGGACAATGATTTCTCAAATATTCAAATTGACTTGACTA
TATATTTGTTAAACTTCTAGAGACTTTTATAGTTTATATTCGTAAAGTGCATACTAAAAATTAAAATGTACAAGGGATTA
TATTTTGTAAAGTTGTAATCTTGAAATAGACTTTTACAACTAATAAAAAAGAAAGACAAATAAAACATTTGAGTTGGTAC
GTATACATTAGATGATTCTTGATTTTTATAATTAAGAGAA
>AT2G37540.1 | chr2:15748695-15751694 REVERSE LENGTH=3000
TCTATCATCATCAAGACAAATTCTTAGACATTCAAAATTTATTTATCCTTCTTGATATTGTTACATTAATGCCATATCTT
TTTCACCACCACATATTTCTTTATGGAATACCATAATTTAGAAATCATTATCCATATTTTTTCTTGAATAAAATTATAAA
ACACAATTTGTTTGTGTAAGAAAATAACTTTTTTCATCTAGTAATCTATTTATATCTCCCAAATGAAATAACAAAGGTTA
TATCATAACCAGTTCATGGGCCTAAATTAATGGGCTTCGTCGGCCTCCCAAAGGCCCATAGTCCTTACGACGACGGCGGA
AAGAGCCACAACAATTGCTGCAAAAACCGGCGGCACAACGAGGTCCATCTTCGACCTCCGGAAAAGATTCGCCGGTAAAC
ACAAGACCTCCGAGGGAAGATCCAGCGGAACCAATATGGCTGCATAAGAACCGCACCGCCGCGAGAACACCTCAGAAGAA
GACGGGAAAATCGCCGACACGAAAGCGAATTCCGGTGCAAGCGAGATGATAGCCACCGTTAACGTCAGAAACAACGTCCA
CGTTGCGCCGTAGACGAAGTGTGGAATCCGCCATGCGAATCTGTGAGTCAGAGAGGAGAACATATGGCGAATCATTGGTT
TTAAGTTCTTAAAAGTGTTCTTCGTTCTCTTTATATATTTATAGTTCCATCGATCGTAAAGAGTTCCGCCATAGGAATTG
GAGTAGCTTCGATGAAAAAGAGAAGTAGAAAGAGAAGATAACCTAATCTCTTACCTGCTCTTGGTGACGAACGAATAAGG
AAAAGTGAAAAATACAAAAATTATGTTATCAATCCTAAAATTCCAAAATATACCAAGTTACTAGTAAAATTTACAAAATT
ATCTTAAATGAATTTACAAACCTTACTTAAAAGTTAAATTAAACCGTTTTAGTTATTAAAGGCTTGTATAATTTGTGTTT
TGGGTTGTGATATATATTGTAGGATATTTTATTCAAGTTAAAAACACTAAAAAACATCTCTAACACAAAAGGTCCCACAT
ATACATGTGGATATTCACTTAAACAGAAACTGAAATGATTTGTTCTCTTCTCGTACTTTCTTCCAAGTTGTCATCACTCA
CCAGCAACTGCCACGATTTTCTTCCCCTTTTTCTTTCGATTTACATAATCACTCCAAAGGTTTTAATTTATTCTTAAACA
GTCTCCATACTTTTAATTATCTCATATTTTCCCCTCGGTTAACTACAATATCCAATTTTACTCTCATAATTTCGTGTAAC
CGACTTAAACTGATATTTAATATCATAAAATTATACATAGAAATTATCATCGCAACCAAAATTAATACTTACTCGAATCA
ACATTTTTTTTTCTAAAAGCAGATTGAAATTTAAGAGATAAAGTAATCCGGTCAAAAAGTTACATTTAAAAACAAGGGCC
AGTTTGTATTTTCTCACGATTCGGATATTATTTTCCTTCTTTTTATCTCCTAATTACTATTTTTTCCAAAAATATAAAAA
AATATCTGTTTTTTTTTTCTGTTTTCTTTTTTCTTTCTTCATCTCTCTCTATTCTTTGCTTTGAAAAGTAATCTGGACCG
CGAACAAAGCTTTTTCGTTTTCTGGTTCGTTGCCGCCTTGCACGTTCCTTCTTCTTCCTTCTCTCCCCCCCATCTTATCT
CTTTCCCCCCCTTTACCCTAACCCTAATTTTCTTCGCCGTCCTCTCTTTTCTCTCTATCTAATTTCGTTCCCATATTCGA
AATCTCTTACCTTTTATCTCCAGATCTTTTAGATCCGTAATTCCCTACTATTGATTATACCCAAACTTTTACTCTTATCT
TCCTCGTTTGATTCTTATGCTTCCTTTTATGAATTGATTTCTTCATAAAGTCATCATCTTTGGATTGAATTCGACTCATT
AATCAATCCGTTAACCAATAACCACCTTGACAGTTTCTTCTCCGAGGATTCCAGATTACAATTCTAGTGGAGCTGTAATT
GGATTCAGATCTAACTCAAGTTAGTGTTACTGTTGTGTCTATTGGATGCAATCGTGTTGTGATATTGAATATATTTCTGA
TGGGAGAAGGAACTATTTGTTTGGAGATGCCAAAGGAAGAGAATGGTCAATTGAAAAGAGATAGGCTTGATGATGATACT
GATGAAGGTAATAAAGGAGATCACTTTCCCAGTAAGAAACAAGCTAAAGAAGCTTCTAATGATGACATTACATCGGAGAT
TTCAAATCCAGTCGCTTCTCCGGTTGAAAGCACGTCTCTTTTTCGTGATGTCTCTAGCCAGCCGGTTAAATCCGGTTTAG
TTGAGTGCTCCGGGAGTGATTTTGGGTCCGAAGAGACTGTAAGTGACGATGCATCCGTTGTAGGTAGCTCACAAACAGAG
CAGTCGAGTGATGTTTTACCATCTCGTTTTGTGTTGGAGATTCCTAAGCATCTTAGCTCGACTGGGATCACGAAGATCAC
GTTTAAGTTGAGTAAACCAAAGAAGGAATTTGATGATTTGCCTTTGATAAAGGATCATACTTGGGACGCTGGTGTTGTGA
AGATGCCGAAGAAAAAGATTGTTTCTTTGAGCTACCCATCTAATGTCAAGAAGCTATTGGAAACGGGTATACTTGAAGGA
GCTCGAGTGAAGTATATTTCAACCCCACCTGTGGTAAAGTTTGAATCTTTGTGTTTCGATATTTTCCTTTAGGGTGTTTT
GTATCTGACTTATACCACTTTTGATGGCTGATAGAGACAGCTTCTGGGGATAATCCATTCGGGTGGCTATTTGTGTGGCT
GTACAACTTGCAATTTCTCGAAAGTGAGTTGTTTTGCGATTGTTATTTTATTATTTATGGTTTTCTTGTTTCTTATTCTG
TGTATTTTAACGATGTGATATTTTGTTTATGTATAAAGGTTCTAAGTGCGTATGAGTTTGAGCAGCATGCTGGTGCAAAA
ACTAGACATCCTAATAATCACATATTTTTGGAGAATAGAA
>AT2G37540.2 | chr2:15749041-15752040 REVERSE LENGTH=3000
TATTTTCTTATCTTAAAATCGACATTTACTTGCATATTCAGAGGTCTTCAGGGCTATGACTTTCCTCTTTTGGAAAAATA
TACCTCAGGTGAATTTAAAACCCTTTTCAAATAAATGTTCTTATGAGATTTTAGTTTTTATTTTACAAATATAATTCTTT
TGGGGGCATTTTCAGGGAGCAGCAACAACATGCTACGTTGCACTTCATCCAGATCTCGAAGGCGTCACCGGAAAGTATTT
CGGCGACTGTAACATCGTTGCTCCGAGCAAATTTGCTACCAACAATTCTCTCGCCGATAAACTTTGGGATTTCAGTGTCT
TTCTCATCGATTCTATCTCTAAATAATCTATCATCATCAAGACAAATTCTTAGACATTCAAAATTTATTTATCCTTCTTG
ATATTGTTACATTAATGCCATATCTTTTTCACCACCACATATTTCTTTATGGAATACCATAATTTAGAAATCATTATCCA
TATTTTTTCTTGAATAAAATTATAAAACACAATTTGTTTGTGTAAGAAAATAACTTTTTTCATCTAGTAATCTATTTATA
TCTCCCAAATGAAATAACAAAGGTTATATCATAACCAGTTCATGGGCCTAAATTAATGGGCTTCGTCGGCCTCCCAAAGG
CCCATAGTCCTTACGACGACGGCGGAAAGAGCCACAACAATTGCTGCAAAAACCGGCGGCACAACGAGGTCCATCTTCGA
CCTCCGGAAAAGATTCGCCGGTAAACACAAGACCTCCGAGGGAAGATCCAGCGGAACCAATATGGCTGCATAAGAACCGC
ACCGCCGCGAGAACACCTCAGAAGAAGACGGGAAAATCGCCGACACGAAAGCGAATTCCGGTGCAAGCGAGATGATAGCC
ACCGTTAACGTCAGAAACAACGTCCACGTTGCGCCGTAGACGAAGTGTGGAATCCGCCATGCGAATCTGTGAGTCAGAGA
GGAGAACATATGGCGAATCATTGGTTTTAAGTTCTTAAAAGTGTTCTTCGTTCTCTTTATATATTTATAGTTCCATCGAT
CGTAAAGAGTTCCGCCATAGGAATTGGAGTAGCTTCGATGAAAAAGAGAAGTAGAAAGAGAAGATAACCTAATCTCTTAC
CTGCTCTTGGTGACGAACGAATAAGGAAAAGTGAAAAATACAAAAATTATGTTATCAATCCTAAAATTCCAAAATATACC
AAGTTACTAGTAAAATTTACAAAATTATCTTAAATGAATTTACAAACCTTACTTAAAAGTTAAATTAAACCGTTTTAGTT
ATTAAAGGCTTGTATAATTTGTGTTTTGGGTTGTGATATATATTGTAGGATATTTTATTCAAGTTAAAAACACTAAAAAA
CATCTCTAACACAAAAGGTCCCACATATACATGTGGATATTCACTTAAACAGAAACTGAAATGATTTGTTCTCTTCTCGT
ACTTTCTTCCAAGTTGTCATCACTCACCAGCAACTGCCACGATTTTCTTCCCCTTTTTCTTTCGATTTACATAATCACTC
CAAAGGTTTTAATTTATTCTTAAACAGTCTCCATACTTTTAATTATCTCATATTTTCCCCTCGGTTAACTACAATATCCA
ATTTTACTCTCATAATTTCGTGTAACCGACTTAAACTGATATTTAATATCATAAAATTATACATAGAAATTATCATCGCA
ACCAAAATTAATACTTACTCGAATCAACATTTTTTTTTCTAAAAGCAGATTGAAATTTAAGAGATAAAGTAATCCGGTCA
AAAAGTTACATTTAAAAACAAGGGCCAGTTTGTATTTTCTCACGATTCGGATATTATTTTCCTTCTTTTTATCTCCTAAT
TACTATTTTTTCCAAAAATATAAAAAAATATCTGTTTTTTTTTTCTGTTTTCTTTTTTCTTTCTTCATCTCTCTCTATTC
TTTGCTTTGAAAAGTAATCTGGACCGCGAACAAAGCTTTTTCGTTTTCTGGTTCGTTGCCGCCTTGCACGTTCCTTCTTC
TTCCTTCTCTCCCCCCCATCTTATCTCTTTCCCCCCCTTTACCCTAACCCTAATTTTCTTCGCCGTCCTCTCTTTTCTCT
CTATCTAATTTCGTTCCCATATTCGAAATCTCTTACCTTTTATCTCCAGATCTTTTAGATCCGTAATTCCCTACTATTGA
TTATACCCAAACTTTTACTCTTATCTTCCTCGTTTGATTCTTATGCTTCCTTTTATGAATTGATTTCTTCATAAAGTCAT
CATCTTTGGATTGAATTCGACTCATTAATCAATCCGTTAACCAATAACCACCTTGACAGTTTCTTCTCCGAGGATTCCAG
ATTACAATTCTAGTGGAGCTGTAATTGGATTCAGATCTAACTCAAGTTAGTGTTACTGTTGTGTCTATTGGATGCAATCG
TGTTGTGATATTGAATATATTTCTGATGGGAGAAGGAACTATTTGTTTGGAGATGCCAAAGGAAGAGAATGGTCAATTGA
AAAGAGATAGGCTTGATGATGATACTGATGAAGGTAATAAAGGAGATCACTTTCCCAGTAAGAAACAAGCTAAAGAAGCT
TCTAATGATGACATTACATCGGAGATTTCAAATCCAGTCGCTTCTCCGGTTGAAAGCACGTCTCTTTTTCGTGATGTCTC
TAGCCAGCCGGTTAAATCCGGTTTAGTTGAGTGCTCCGGGAGTGATTTTGGGTCCGAAGAGACTGTAAGTGACGATGCAT
CCGTTGTAGGTAGCTCACAAACAGAGCAGTCGAGTGATGTTTTACCATCTCGTTTTGTGTTGGAGATTCCTAAGCATCTT
AGCTCGACTGGGATCACGAAGATCACGTTTAAGTTGAGTAAACCAAAGAAGGAATTTGATGATTTGCCTTTGATAAAGGA
TCATACTTGGGACGCTGGTGTTGTGAAGATGCCGAAGAAAAAGATTGTTTCTTTGAGCTACCCATCTAATGTCAAGAAGC
TATTGGAAACGGGTATACTTGAAGGAGCTCGAGTGAAGTA
>AT2G37550.1 | chr2:15752544-15755543 REVERSE LENGTH=3000
CGGTAAGCACCAAATCAAGTTAAACGAATCGAATATGTAAACGTCTATATAATCACCACAAAACACTATTCCCTAAATCG
CAGGTGTTACAGGATAATGGTGAATGAAGTTTGTACAATTAAGGAATAGCAGAGCCTGTGGTCTTCTCGTGCTCTGTCAC
AAGAGAGAGCAGAGTGGTCATCTCAACCATTAAGCCACCACTGGTCTTTCTTTTCACATATCAATTGCTTGGCGTTCAAT
CAAATCGATCGTCACTATTTGTTCTTCTACAATATATATAGTTTTTTTTTTTATTTGTACAAGTTTCACAGTCACAGAGG
ATTGCTTGCTAAACTATTCGGGTTAGTCTTCAGCTCTTTTTTTGAGATTCAAACTTTTATTTTTCTTGAAATTTGTAATG
ATCACAAAAGACAAATTTTCCGTTTTATTGTCTTCTTTCTCATTCGCATACTACTTTTGGTCGGGTTGCTATCGTTTCTT
ACTTCACTGAATTTCTAGTTTACCGGGATCTGATCGGATTACGGATTTACATATTCAGAATGAATTTTCAGTACGTCAAA
AAGAAAATGGGTTATAACGTTTTTCTCAGCTTATTTCATACATAAATTTCTTCAGTACCTTGAGGAAAAGAAGTAGATAA
ATAGAGGTGTTATGTCCGAAAATGGCGGTGTTAAGCGGAGATGAAACATTATGGAAGAAATACTATGACTTCACACTAAC
TAAATCTCGATATACCAAGCAATGTCTCTTTGGAATGTTGAAAGTTTGAAACTTAAGGAAGGCTAAGCTTGCTTAACGTA
TACGATGCAAATTGGTTAATGAATGCATGTCATAATTTCATTTCACGTCTCATTTCATGTTTGTATTTTAAAATTTTAAT
TATAACGAAGAGAAGTTGGTCAATGAAGGATGACAGAGAGAGCATGTCTCTGTCACGTTTTATGTTCTATCGTTCAAACC
GGACCAGTTCACACTTCCATTCAATAATCCGACATCCTGAACCAGGCCAGGTAAACTCTTAAAGCACTTAAAAGAGCAAG
AGATATATGGCAATCCATTGGAGTCAATCGATGGAAAGATAGTTAAAAGACAAATATTCGTACCAATCTAACCAATTCTC
TTAATTATAAAAATCAAGAATCATCTAATGTATACGTACCAACTCAAATGTTTTATTTGTCTTTCTTTTTTATTAGTTGT
AAAAGTCTATTTCAAGATTACAACTTTACAAAATATAATCCCTTGTACATTTTAATTTTTAGTATGCACTTTACGAATAT
AAACTATAAAAGTCTCTAGAAGTTTAACAAATATATAGTCAAGTCAATTTGAATATTTGAGAAATCATTGTCCAAATAAA
CCCCTTTACAGTAAAATCCAAATTTTAAGATTTCTGTGGATTGATGTTTACTATATCAGTAGTAACTTTCTTTTCTAGTC
ATTCAACGAAAATCTAAACATTGATTATAATTAGCTGTCATATAAAAACTTAATTAATTACTACCTGTCAACAGCAAACT
TTCTCTACTCACGCGTGAGCCTATTTAAAGCCACACAGTTTTCTTCTTCGTTCCTTACCATCCATCCAACTTGTAACTCT
CTTTCTCTATTTCTTCTCCATTCTGTTTGCTCTGCAACATCTTTTAGGGTTTATTATTGTTGGTTTCTTCATTTTCTTTC
TCTAAAATATTTGCAGAGGAAGAGAGAGAGAGAGAGAGAGATCATGGGAATATATGGAGTGATGACAGGGAAAAAAGGAA
AGAGTGGGTTTGGATCTGCTTCTACTGCTGAAGATGTTACTCAAGCCATTGATGCCAGTCATCTCACTGCCATCATCACA
GGTTCTTTCATTTTTCCTTTTCCTTCTGATATTTTCTTGCAAACCCAATCTATTACTATTGCCAAACAAATTTTATTTTA
CGTTTACTCGTCGTGTAAGACTTTCTTCCAAAAAAAGAATCGGAAAACACTATAAAATTAGTCAAGTCTACTATAAATTC
AATGAATGGAAGATGAAATGTTTTAATGGTGGATGAAAAGTCAAACTTTTAGGATTAAGCTAGAGTTTCGATTGTGACTT
GTGAGGCAAATAATATAAAGGGGACTTTTTTTTTTTTTTGTATTTCAAACACCAAAGATTTTCTTTCTGTTTTGTCATGA
CCGATTTTTTGTCCATAAACAAAATATCTTAGTTATGTATCTTCTCTCTAATTAAGACTAAGTTAATAGATCAAAATTAA
ACTCGCATATGAATGTTGTTGCCAAAGTTATTTTCATTAAAATTGAAAGCTAATATGTTTTGTAGTATTTAGTTGGTACT
ATAATTTTTGACCAATATGCAATTTTATGAACAATTATTGTTTGAACAAACAAAAAGGTGGAACAAGTGGGATTGGATTG
GAGGCAGCTAGAGTGTTAGCAATGAGAGGAGCTCATGTCATCATTGCCGCAAGAAACCCAAAAGCTGCTAATGAGTCTAA
AGAGATGATTCTTCAGATGAACCCTAATGCTCGCGTCGACTATCTCCAGATCGATGTCTCTTCCATCAAATCAGTCAGAT
CCTTCGTTGATCAGTTTCTTGCCCTTAATGTTCCTCTCAACATTCTCATGTACGTTTGAATATTACTTGTTGAATTTTCT
TTTTTCTTTTGCAGCGATTAAGAGTTAATTATATGTTAACTTGTTGTGTCTTTGAAATGTTATTAGAAACAATGCAGGTG
TTATGTTTTGTCCTTTCAAGCTCACCGAAGATGGGATTGAATCACAATTCGCAACAAACCACATTGGTAAGATTTTATTG
ATAGTGTTTTCTTGTCAGTATCGAAATACGCAATATTCGTTACCAAAACATCATGTTATGACATGAATTATAAAGAAATA
TACTAGTCAATAAACCATTTTTATATAACATTACGTGAGTGAATCTTTATATATATATATTTATATTATAATGATTGTCC
AGGTCATTTTCTGTTGACGAATCTGCTTCTGGACAAAATG
>AT2G37550.2 | chr2:15752544-15755543 REVERSE LENGTH=3000
CGGTAAGCACCAAATCAAGTTAAACGAATCGAATATGTAAACGTCTATATAATCACCACAAAACACTATTCCCTAAATCG
CAGGTGTTACAGGATAATGGTGAATGAAGTTTGTACAATTAAGGAATAGCAGAGCCTGTGGTCTTCTCGTGCTCTGTCAC
AAGAGAGAGCAGAGTGGTCATCTCAACCATTAAGCCACCACTGGTCTTTCTTTTCACATATCAATTGCTTGGCGTTCAAT
CAAATCGATCGTCACTATTTGTTCTTCTACAATATATATAGTTTTTTTTTTTATTTGTACAAGTTTCACAGTCACAGAGG
ATTGCTTGCTAAACTATTCGGGTTAGTCTTCAGCTCTTTTTTTGAGATTCAAACTTTTATTTTTCTTGAAATTTGTAATG
ATCACAAAAGACAAATTTTCCGTTTTATTGTCTTCTTTCTCATTCGCATACTACTTTTGGTCGGGTTGCTATCGTTTCTT
ACTTCACTGAATTTCTAGTTTACCGGGATCTGATCGGATTACGGATTTACATATTCAGAATGAATTTTCAGTACGTCAAA
AAGAAAATGGGTTATAACGTTTTTCTCAGCTTATTTCATACATAAATTTCTTCAGTACCTTGAGGAAAAGAAGTAGATAA
ATAGAGGTGTTATGTCCGAAAATGGCGGTGTTAAGCGGAGATGAAACATTATGGAAGAAATACTATGACTTCACACTAAC
TAAATCTCGATATACCAAGCAATGTCTCTTTGGAATGTTGAAAGTTTGAAACTTAAGGAAGGCTAAGCTTGCTTAACGTA
TACGATGCAAATTGGTTAATGAATGCATGTCATAATTTCATTTCACGTCTCATTTCATGTTTGTATTTTAAAATTTTAAT
TATAACGAAGAGAAGTTGGTCAATGAAGGATGACAGAGAGAGCATGTCTCTGTCACGTTTTATGTTCTATCGTTCAAACC
GGACCAGTTCACACTTCCATTCAATAATCCGACATCCTGAACCAGGCCAGGTAAACTCTTAAAGCACTTAAAAGAGCAAG
AGATATATGGCAATCCATTGGAGTCAATCGATGGAAAGATAGTTAAAAGACAAATATTCGTACCAATCTAACCAATTCTC
TTAATTATAAAAATCAAGAATCATCTAATGTATACGTACCAACTCAAATGTTTTATTTGTCTTTCTTTTTTATTAGTTGT
AAAAGTCTATTTCAAGATTACAACTTTACAAAATATAATCCCTTGTACATTTTAATTTTTAGTATGCACTTTACGAATAT
AAACTATAAAAGTCTCTAGAAGTTTAACAAATATATAGTCAAGTCAATTTGAATATTTGAGAAATCATTGTCCAAATAAA
CCCCTTTACAGTAAAATCCAAATTTTAAGATTTCTGTGGATTGATGTTTACTATATCAGTAGTAACTTTCTTTTCTAGTC
ATTCAACGAAAATCTAAACATTGATTATAATTAGCTGTCATATAAAAACTTAATTAATTACTACCTGTCAACAGCAAACT
TTCTCTACTCACGCGTGAGCCTATTTAAAGCCACACAGTTTTCTTCTTCGTTCCTTACCATCCATCCAACTTGTAACTCT
CTTTCTCTATTTCTTCTCCATTCTGTTTGCTCTGCAACATCTTTTAGGGTTTATTATTGTTGGTTTCTTCATTTTCTTTC
TCTAAAATATTTGCAGAGGAAGAGAGAGAGAGAGAGAGAGATCATGGGAATATATGGAGTGATGACAGGGAAAAAAGGAA
AGAGTGGGTTTGGATCTGCTTCTACTGCTGAAGATGTTACTCAAGCCATTGATGCCAGTCATCTCACTGCCATCATCACA
GGTTCTTTCATTTTTCCTTTTCCTTCTGATATTTTCTTGCAAACCCAATCTATTACTATTGCCAAACAAATTTTATTTTA
CGTTTACTCGTCGTGTAAGACTTTCTTCCAAAAAAAGAATCGGAAAACACTATAAAATTAGTCAAGTCTACTATAAATTC
AATGAATGGAAGATGAAATGTTTTAATGGTGGATGAAAAGTCAAACTTTTAGGATTAAGCTAGAGTTTCGATTGTGACTT
GTGAGGCAAATAATATAAAGGGGACTTTTTTTTTTTTTTGTATTTCAAACACCAAAGATTTTCTTTCTGTTTTGTCATGA
CCGATTTTTTGTCCATAAACAAAATATCTTAGTTATGTATCTTCTCTCTAATTAAGACTAAGTTAATAGATCAAAATTAA
ACTCGCATATGAATGTTGTTGCCAAAGTTATTTTCATTAAAATTGAAAGCTAATATGTTTTGTAGTATTTAGTTGGTACT
ATAATTTTTGACCAATATGCAATTTTATGAACAATTATTGTTTGAACAAACAAAAAGGTGGAACAAGTGGGATTGGATTG
GAGGCAGCTAGAGTGTTAGCAATGAGAGGAGCTCATGTCATCATTGCCGCAAGAAACCCAAAAGCTGCTAATGAGTCTAA
AGAGATGATTCTTCAGATGAACCCTAATGCTCGCGTCGACTATCTCCAGATCGATGTCTCTTCCATCAAATCAGTCAGAT
CCTTCGTTGATCAGTTTCTTGCCCTTAATGTTCCTCTCAACATTCTCATGTACGTTTGAATATTACTTGTTGAATTTTCT
TTTTTCTTTTGCAGCGATTAAGAGTTAATTATATGTTAACTTGTTGTGTCTTTGAAATGTTATTAGAAACAATGCAGGTG
TTATGTTTTGTCCTTTCAAGCTCACCGAAGATGGGATTGAATCACAATTCGCAACAAACCACATTGGTAAGATTTTATTG
ATAGTGTTTTCTTGTCAGTATCGAAATACGCAATATTCGTTACCAAAACATCATGTTATGACATGAATTATAAAGAAATA
TACTAGTCAATAAACCATTTTTATATAACATTACGTGAGTGAATCTTTATATATATATATTTATATTATAATGATTGTCC
AGGTCATTTTCTGTTGACGAATCTGCTTCTGGACAAAATG
>AT2G37560.2 | chr2:15761117-15764116 FORWARD LENGTH=3000
CCTGAAATTGTATTTCTGATATGATTCATTTTTATTGCTTGAACGAGTTATTATAGTTCACACAGTTTACATGTTTAATT
GAATGTTATAGTCAGCACTCACAGCTCTTATTATATAATCATGGTGTGGTAGTACTATCAGAGATCATAACAATTTTTCT
TTCTTTATACAAACACCAAGTTGAATCTATGGATAGGGTTGATTCCAACACAACGTACACAAGATTGCAATGTGTGAAAA
ATCCCATTAAAACAGTGAAAACGCCTATATATGAGTGGCCAATATCAATGAGAGATGACTCCTATAATAAGCTTCTACAA
ACAAGAAAACTAAACAGTTGTTTCTCTTTTTAAGTCAGCATAAGATCGTTTCCACCGAGGTTGGGACGGAGACACACCCG
CACCTCGTGCTCTTCCGGGCCAGCTCTTAGTTTTGGGACAAGTATCTCAAGAACTGATCCAGGTCCATCGTAATACGCTT
CAATGTTTGCATCTTCCGGGATTCGGTTTGATAATGGGATCTCTCTGACAAATTCACCTGGCGGGCAATGCTCAGAGGCT
GAATCAGTCAACTTGAATGTTCTATCATGTCTCTTTATGAAAGGTACGCGCGATGTGCTGAGGCATGAAACTTTTATGAT
TCCATGTGTGAGAGTGTTCCTCCAGGAGACTTTAACGCTGTTCAAATCCACAAAAGGAAGGCTGATTATGATCAAGTAGC
CTTCTTCGTCCTCATAGATCGTTTTTGCAGCAGTAACAGGTCCATAAACGTTTTTCATGGCCCCAGTAAACTCGTTTGAC
CAAGTAGGTAGCTCATTCTGGTGAGCTTCGATAACAGGAGGTTGTGGGTTTACAGTTAAGCAACACTCCTCCTCATGAAT
CCCATTTGAGAACAAGTCCTTCCTCTTCTTGTGGCTCGAAGGAGATAAATCGGTTGCTTCACCATTAGAATGGTTGGATG
GTTGAGTCGAGAGATTGAGCCCCGAGCCATTGAGTAGTTTCTTAGAGTGGTTTGCAGTAGGATTCTTCAAAGAAGGTGTA
GGCCTCTCAAGCTCAAAGTCAGTGTTGGGAAGGTTTCTCCAAGAACCAAAGTCACTAGCTTCAGGTGGAATGGTGAAATT
CAAATCACGACCCGTAAGCTCCATCCACCTTTTCCTCTCTTCTTCATCTAGACACGTGAGGTTTGGCAAAGGAACAAGCT
CAATCCCATGAACGCACTGCGGATTCGACAAACCTCTGTAGTGTTTCCTCTGCATTCTGTGAGACCTAACAAACCCTTTC
TCAACACTAAATGGAAACAAACGATCCCCTTGTCTAGAATGACCATTCATGTAACTCCTCAACTGCATCTTCCCTAGTGC
ATTCTCAGGTCTTTCCTTAAACACCCACATATACATATTCTCCATATCATGCTGAACTAAAAACACATCAAGCTTCAAAT
CCGACTTGTCAAAACCAGATATCCCATTACTATCCCGGACGATTTTCGCCTTTGATTTCTCGTTTAACGCAGGCTTGAAG
TAGAAACTGAAGAAAAACCAAGCACCCCAGATACTATCAACACGTTTAGCACATTTCCTCCCAACCTTAGGTACAACACT
CATGTAATTCTCAGTCTCATAAGCTTGTGAACCTAACCCAACATCCAAAATATCACAAGCATCTAAATTCCACGGCGGAG
GAGGAGGACTTCTCTCAGCTGAGAGAGGTAAATTGATATCAGGAGGGCCAGAGAGCAGAGATTGCCTGTTGTTATTCATC
TCCAAATCAAGCTCCTCATGAGAAGAAGCACTTGAATCCATAGACAATAGAGTAGAAGGATGATGATTCTCCATAGCCAA
GACGTTAAAACAAAGTATCTACCACCATCTCAGCTCACACCAGAGACAAGTCTCATAGCCAATAACCATAACAACACTTG
TAATTCTCATCTTCCTCTCCCAAAGTTAAACACTTGCTAAGAAGAACCAAACCACTTACAGATATATCTAACCCCTATTT
TCCCAATTCCAAATTCTCCAATTGTTAACTTCTAGATTCTAATAAACACCAAAAAAAAACGAAACTTTGAAGAAGATATG
AAAAAAGGAGCACTCTTTTTTTGCCTTAAGCACAGATAAACCCAGAAAGAGGAGAAAGCTAAGATGAGCACGATGCAGAT
GGTATCGTCATCATCATTAGCAAACAAAATCGAATCGATTACTCAGTCTCTGTGGCTTCGCCAACACAACAAATCTTGAT
TTTTCTTCTTCTTCCTCTTTTTTTTTCTGTAGAGAGAGAGAGAAGAAGATACGGACCCGACGGAGAAAACGCCTGCCCTG
GATGGAACCGTGGAGACTTCCTCCGTTACTTAACGGTGACGATGTTTTTTTTTTTTTTTAATAAGAAACGATGATTGTAT
ATTGGTCGCTTCTCTTGCTTCGTATAACAGTTTTTTCTATTAATTATGAAATATGTTAAATTTTTGGTGATAAGAAAGCA
TATAAAAGATTGATTTTTCAGCCAACGTTGTTTGGATTTGTGGTAAATAAAGAACAACAACATATTTGTGTCTACATCAT
TACTCTAAAGTGTCTTTATCTTTGTGGTGAATTGTATGTTTCTTATCACATTTTCTTCCATCAAACAACACTTCATGAAA
TTTGATTATTCTGGATTTCTTTTTTAGAACATGTAATTCATGTGACTATTTATGTGGTTAGAGTCTCTACTATATTTTGG
AGTATCCCTTAGGTCTTAGCTGTACATGACTACATCATGTTACCTTGGATAGAGATAGCTAGAGTTTTAGATATAAACAT
TGTATAATCTTTTTATATGATTCTGATACCGATCATAAACCAATTATGAGAAGTAGCAAAAAAATAAAATTATCTAGTGA
TTATATCCATCATTTTAAAATTTAAATCTTCATTTATGATCAAATTAGGGCAAAGATCTTCACTCTCTTTTTTTTGTCAA
TAAAGATCTTCACCCTCTTTAGTTTCAAAACTCTCATGTA
>AT2G37560.1 | chr2:15761117-15764116 FORWARD LENGTH=3000
CCTGAAATTGTATTTCTGATATGATTCATTTTTATTGCTTGAACGAGTTATTATAGTTCACACAGTTTACATGTTTAATT
GAATGTTATAGTCAGCACTCACAGCTCTTATTATATAATCATGGTGTGGTAGTACTATCAGAGATCATAACAATTTTTCT
TTCTTTATACAAACACCAAGTTGAATCTATGGATAGGGTTGATTCCAACACAACGTACACAAGATTGCAATGTGTGAAAA
ATCCCATTAAAACAGTGAAAACGCCTATATATGAGTGGCCAATATCAATGAGAGATGACTCCTATAATAAGCTTCTACAA
ACAAGAAAACTAAACAGTTGTTTCTCTTTTTAAGTCAGCATAAGATCGTTTCCACCGAGGTTGGGACGGAGACACACCCG
CACCTCGTGCTCTTCCGGGCCAGCTCTTAGTTTTGGGACAAGTATCTCAAGAACTGATCCAGGTCCATCGTAATACGCTT
CAATGTTTGCATCTTCCGGGATTCGGTTTGATAATGGGATCTCTCTGACAAATTCACCTGGCGGGCAATGCTCAGAGGCT
GAATCAGTCAACTTGAATGTTCTATCATGTCTCTTTATGAAAGGTACGCGCGATGTGCTGAGGCATGAAACTTTTATGAT
TCCATGTGTGAGAGTGTTCCTCCAGGAGACTTTAACGCTGTTCAAATCCACAAAAGGAAGGCTGATTATGATCAAGTAGC
CTTCTTCGTCCTCATAGATCGTTTTTGCAGCAGTAACAGGTCCATAAACGTTTTTCATGGCCCCAGTAAACTCGTTTGAC
CAAGTAGGTAGCTCATTCTGGTGAGCTTCGATAACAGGAGGTTGTGGGTTTACAGTTAAGCAACACTCCTCCTCATGAAT
CCCATTTGAGAACAAGTCCTTCCTCTTCTTGTGGCTCGAAGGAGATAAATCGGTTGCTTCACCATTAGAATGGTTGGATG
GTTGAGTCGAGAGATTGAGCCCCGAGCCATTGAGTAGTTTCTTAGAGTGGTTTGCAGTAGGATTCTTCAAAGAAGGTGTA
GGCCTCTCAAGCTCAAAGTCAGTGTTGGGAAGGTTTCTCCAAGAACCAAAGTCACTAGCTTCAGGTGGAATGGTGAAATT
CAAATCACGACCCGTAAGCTCCATCCACCTTTTCCTCTCTTCTTCATCTAGACACGTGAGGTTTGGCAAAGGAACAAGCT
CAATCCCATGAACGCACTGCGGATTCGACAAACCTCTGTAGTGTTTCCTCTGCATTCTGTGAGACCTAACAAACCCTTTC
TCAACACTAAATGGAAACAAACGATCCCCTTGTCTAGAATGACCATTCATGTAACTCCTCAACTGCATCTTCCCTAGTGC
ATTCTCAGGTCTTTCCTTAAACACCCACATATACATATTCTCCATATCATGCTGAACTAAAAACACATCAAGCTTCAAAT
CCGACTTGTCAAAACCAGATATCCCATTACTATCCCGGACGATTTTCGCCTTTGATTTCTCGTTTAACGCAGGCTTGAAG
TAGAAACTGAAGAAAAACCAAGCACCCCAGATACTATCAACACGTTTAGCACATTTCCTCCCAACCTTAGGTACAACACT
CATGTAATTCTCAGTCTCATAAGCTTGTGAACCTAACCCAACATCCAAAATATCACAAGCATCTAAATTCCACGGCGGAG
GAGGAGGACTTCTCTCAGCTGAGAGAGGTAAATTGATATCAGGAGGGCCAGAGAGCAGAGATTGCCTGTTGTTATTCATC
TCCAAATCAAGCTCCTCATGAGAAGAAGCACTTGAATCCATAGACAATAGAGTAGAAGGATGATGATTCTCCATAGCCAA
GACGTTAAAACAAAGTATCTACCACCATCTCAGCTCACACCAGAGACAAGTCTCATAGCCAATAACCATAACAACACTTG
TAATTCTCATCTTCCTCTCCCAAAGTTAAACACTTGCTAAGAAGAACCAAACCACTTACAGATATATCTAACCCCTATTT
TCCCAATTCCAAATTCTCCAATTGTTAACTTCTAGATTCTAATAAACACCAAAAAAAAACGAAACTTTGAAGAAGATATG
AAAAAAGGAGCACTCTTTTTTTGCCTTAAGCACAGATAAACCCAGAAAGAGGAGAAAGCTAAGATGAGCACGATGCAGAT
GGTATCGTCATCATCATTAGCAAACAAAATCGAATCGATTACTCAGTCTCTGTGGCTTCGCCAACACAACAAATCTTGAT
TTTTCTTCTTCTTCCTCTTTTTTTTTCTGTAGAGAGAGAGAGAAGAAGATACGGACCCGACGGAGAAAACGCCTGCCCTG
GATGGAACCGTGGAGACTTCCTCCGTTACTTAACGGTGACGATGTTTTTTTTTTTTTTTAATAAGAAACGATGATTGTAT
ATTGGTCGCTTCTCTTGCTTCGTATAACAGTTTTTTCTATTAATTATGAAATATGTTAAATTTTTGGTGATAAGAAAGCA
TATAAAAGATTGATTTTTCAGCCAACGTTGTTTGGATTTGTGGTAAATAAAGAACAACAACATATTTGTGTCTACATCAT
TACTCTAAAGTGTCTTTATCTTTGTGGTGAATTGTATGTTTCTTATCACATTTTCTTCCATCAAACAACACTTCATGAAA
TTTGATTATTCTGGATTTCTTTTTTAGAACATGTAATTCATGTGACTATTTATGTGGTTAGAGTCTCTACTATATTTTGG
AGTATCCCTTAGGTCTTAGCTGTACATGACTACATCATGTTACCTTGGATAGAGATAGCTAGAGTTTTAGATATAAACAT
TGTATAATCTTTTTATATGATTCTGATACCGATCATAAACCAATTATGAGAAGTAGCAAAAAAATAAAATTATCTAGTGA
TTATATCCATCATTTTAAAATTTAAATCTTCATTTATGATCAAATTAGGGCAAAGATCTTCACTCTCTTTTTTTTGTCAA
TAAAGATCTTCACCCTCTTTAGTTTCAAAACTCTCATGTA
>AT2G37570.2 | chr2:15758466-15761465 REVERSE LENGTH=3000
AAAGAGAAACAACTGTTTAGTTTTCTTGTTTGTAGAAGCTTATTATAGGAGTCATCTCTCATTGATATTGGCCACTCATA
TATAGGCGTTTTCACTGTTTTAATGGGATTTTTCACACATTGCAATCTTGTGTACGTTGTGTTGGAATCAACCCTATCCA
TAGATTCAACTTGGTGTTTGTATAAAGAAAGAAAAATTGTTATGATCTCTGATAGTACTACCACACCATGATTATATAAT
AAGAGCTGTGAGTGCTGACTATAACATTCAATTAAACATGTAAACTGTGTGAACTATAATAACTCGTTCAAGCAATAAAA
ATGAATCATATCAGAAATACAATTTCAGGCTACTGATTGAGATCAAGCAAAAGCTGTCGAATTGCATCCGAAGTGAGCGG
TATATTCAAACACTCTTGACCATCGGAGTTTCTCTTGGTCTTAACCAGTTCGTGGTCTTTAAATTCCGTGAGATGAGAGT
TTAAAGTCACTTGACTGCTCACAAAGAAGCGTTCCCGAGACGCTGAATACAGATCATCAGTGGGCATCCCATCTTCATCT
GGGTGTGAAAGTTGGTACTCAGCAAGAATCTTGAAGACATTCTGACCGTTTGGTGTTAAACTCTGTAAAACAATGGCTGC
TGTTTTGGCGGTTTGGGCTGTGCTTCCCTGTGCAAGAACCAACGGGAAGAATACACCTTCGACATTGTATGGTGCAAATG
TTGGAACATGGTGCCATAGCCAGTTAAACTGTTTGTGCACCATTTTCTTGTCCCACACTGCCAATGGACACAAGAAACAT
AGCCTCAGGTCAAATAAGCAGTACATAAGGTCTTAGAAGTCTTTGACAGATAGCAGTGAACAGAATTTTTTTGCAATAGA
CCTCAGCCATGATAAGCAATTAGCAGGAGAGATAGAGAATAGTGCTTACATAATGGAGCGTTGACATGGTCAATAGAGGC
AACCAAGCGTATGTGTGAACAAGAAGAAAGCCGGGCAAGAGTTTGTTGTGATTCGGGATCTCTTAGAGCAGGGCCGTCAA
TGTTATGAACAACAACGCATATGAAGCAGTCTTTATCTCCAGACTGTGGACCATGTAGAAAGGAAAGAATATCATCCATG
GAGCGTGAAGGAAATGTTTCTTGACCTTTAGACAAACTCCCGGAACTCTTTCTTTTACATTTCAAAAGCTCGGATAGAAG
TTCAGCTAATGCCAAAAGAACCTAAATTTGCAACACAGAAAAGAACAATTAGTCATCATTTAAAACTACTTCTTTTCCAA
CCTGAAGAACATAGAGCTGCGCAAGAGAAAAAATTGCTGCATCCAAACTGACAAAAGAGTACCTGCTTTAGATTTACGGA
AGGGAGGTAGCCATTGATGACCACAACAGAATAGTCAGTCAAAGAAGCAGAAGCAAAATCTTCAACTAAAGCTTTCTTAG
ATCCAAAGCCATACATTAGAAGGCCAAAGCCACACCTGGAAGCAGCAACAAGAATTGAGAACACCAGAAGTATATAGACA
AACTAAAATATTCAGGTTCTAGCTTCAAAAGTAAGAGCTTTTCTCACCTGAGCTCAAAGACCCACTTTGAGTACATAGTC
TTGTAATCACTCATAAGCTCAGATATCTCTTTCGAGTGCTTCATTTCAATTGTAGAAGCCGTTTCTCTAAGCTCCTGTAA
ACACACAATGCTTCTCCATCAACTTGTCAAGGAAAGTATCTATTACCAAAAGCATAATTTAAAAGAGCATACCCAACAAA
ACTCACCTGCTCATCAACAATATGTATATCAGAGAGCTTGTGGGCAGAACGCTTACTCGCCCCACCCAATTCTTTTGCCA
AGAAGTAGTTTCTTGAAAACCCATACTCATCTTCTTCTATGTTCTCAATGTCCTCCATTTTCGTGCAACAACAAAATAAC
AGAAGAATTCCACCTTAAACTCAATTCCTATGTAGGAAAGAATCTCCTGAGACAACAGTAATAAGAGAATCAACACTATT
TCTGTTTTCACTTTGAACAATGGTATGAAGCTGGTAAGAATTGGATCAGACCCAATCGCCAAAAGCTACACAGAAGGGGA
ATTACGGTAATTCCGAAAACACACTTTAACACACGGTAATTCAGACCCAATCAACTGTTGTTATCCTGAAGAGCTTATAG
AAATAGGAAAGTGCACAACATACATAGGAAAAGAAACACACATCAGTTCTCTTATTCTCTCATAAATATGAGATTCTAAT
TAATCAATCCTCCCTGAACTCTGAATTCCCATGGTTCCATCACAAGATTGATGCCATCAATCAATATGTTATTGCTGCTA
TAAGAGAACTGAACTAAACAGAATGAATCTCGCAAACAGAACCCAACTATGATGATGTTGGAGTTAAGTAATTAAAGTTT
AAAGTCCCAAAGAGAAAGACTTTTCTTCCCACAAGTAAACCAATACAAACACCAAAGCTAGATTATATTCTTACATGAAA
AACCGAAAAGATAGATCTCGAATCGCCATTTTCTCAATTCAGAATTGAACAAAGAATCAAACGAAACATAGAAATGAATT
AGATCGTAAAGAAGAAGCTGAAATACGCAAAGGGGCACTGAGAGAAATGAAAGAACATACCTTTAGGAAGAGGCAAATCG
TTTGGCGACGACGACACCGTTACAATGTCCCTCTAGCCAATGAAAGTGGATGATAAGAAAAAATTATGACAAATCGGTTT
GGTTTTGGTTTTGACGGAGAATATATGAATCGATCCACACAGTTTAACCTAGATTTATTTGAGCTGAGACTATTAAACCC
CAAACATATGAATCAGATTCCAAAAAATAGAGAATCCCTACGATGATTAAGATGCAGTCTCTCAATTTTCCCGCGCGTTT
TTCTTCGTCTTTCCCGGTTAACAACTTTACGTCGTCGTTTCACAATCATAAAAATTAAACGGTTCCGATGTGATGATACG
GATGACAACAGATCCAACGGTCTATATGTGATGTTCACAA
>AT2G37570.1 | chr2:15758466-15761465 REVERSE LENGTH=3000
AAAGAGAAACAACTGTTTAGTTTTCTTGTTTGTAGAAGCTTATTATAGGAGTCATCTCTCATTGATATTGGCCACTCATA
TATAGGCGTTTTCACTGTTTTAATGGGATTTTTCACACATTGCAATCTTGTGTACGTTGTGTTGGAATCAACCCTATCCA
TAGATTCAACTTGGTGTTTGTATAAAGAAAGAAAAATTGTTATGATCTCTGATAGTACTACCACACCATGATTATATAAT
AAGAGCTGTGAGTGCTGACTATAACATTCAATTAAACATGTAAACTGTGTGAACTATAATAACTCGTTCAAGCAATAAAA
ATGAATCATATCAGAAATACAATTTCAGGCTACTGATTGAGATCAAGCAAAAGCTGTCGAATTGCATCCGAAGTGAGCGG
TATATTCAAACACTCTTGACCATCGGAGTTTCTCTTGGTCTTAACCAGTTCGTGGTCTTTAAATTCCGTGAGATGAGAGT
TTAAAGTCACTTGACTGCTCACAAAGAAGCGTTCCCGAGACGCTGAATACAGATCATCAGTGGGCATCCCATCTTCATCT
GGGTGTGAAAGTTGGTACTCAGCAAGAATCTTGAAGACATTCTGACCGTTTGGTGTTAAACTCTGTAAAACAATGGCTGC
TGTTTTGGCGGTTTGGGCTGTGCTTCCCTGTGCAAGAACCAACGGGAAGAATACACCTTCGACATTGTATGGTGCAAATG
TTGGAACATGGTGCCATAGCCAGTTAAACTGTTTGTGCACCATTTTCTTGTCCCACACTGCCAATGGACACAAGAAACAT
AGCCTCAGGTCAAATAAGCAGTACATAAGGTCTTAGAAGTCTTTGACAGATAGCAGTGAACAGAATTTTTTTGCAATAGA
CCTCAGCCATGATAAGCAATTAGCAGGAGAGATAGAGAATAGTGCTTACATAATGGAGCGTTGACATGGTCAATAGAGGC
AACCAAGCGTATGTGTGAACAAGAAGAAAGCCGGGCAAGAGTTTGTTGTGATTCGGGATCTCTTAGAGCAGGGCCGTCAA
TGTTATGAACAACAACGCATATGAAGCAGTCTTTATCTCCAGACTGTGGACCATGTAGAAAGGAAAGAATATCATCCATG
GAGCGTGAAGGAAATGTTTCTTGACCTTTAGACAAACTCCCGGAACTCTTTCTTTTACATTTCAAAAGCTCGGATAGAAG
TTCAGCTAATGCCAAAAGAACCTAAATTTGCAACACAGAAAAGAACAATTAGTCATCATTTAAAACTACTTCTTTTCCAA
CCTGAAGAACATAGAGCTGCGCAAGAGAAAAAATTGCTGCATCCAAACTGACAAAAGAGTACCTGCTTTAGATTTACGGA
AGGGAGGTAGCCATTGATGACCACAACAGAATAGTCAGTCAAAGAAGCAGAAGCAAAATCTTCAACTAAAGCTTTCTTAG
ATCCAAAGCCATACATTAGAAGGCCAAAGCCACACCTGGAAGCAGCAACAAGAATTGAGAACACCAGAAGTATATAGACA
AACTAAAATATTCAGGTTCTAGCTTCAAAAGTAAGAGCTTTTCTCACCTGAGCTCAAAGACCCACTTTGAGTACATAGTC
TTGTAATCACTCATAAGCTCAGATATCTCTTTCGAGTGCTTCATTTCAATTGTAGAAGCCGTTTCTCTAAGCTCCTGTAA
ACACACAATGCTTCTCCATCAACTTGTCAAGGAAAGTATCTATTACCAAAAGCATAATTTAAAAGAGCATACCCAACAAA
ACTCACCTGCTCATCAACAATATGTATATCAGAGAGCTTGTGGGCAGAACGCTTACTCGCCCCACCCAATTCTTTTGCCA
AGAAGTAGTTTCTTGAAAACCCATACTCATCTTCTTCTATGTTCTCAATGTCCTCCATTTTCGTGCAACAACAAAATAAC
AGAAGAATTCCACCTTAAACTCAATTCCTATGTAGGAAAGAATCTCCTGAGACAACAGTAATAAGAGAATCAACACTATT
TCTGTTTTCACTTTGAACAATGGTATGAAGCTGGTAAGAATTGGATCAGACCCAATCGCCAAAAGCTACACAGAAGGGGA
ATTACGGTAATTCCGAAAACACACTTTAACACACGGTAATTCAGACCCAATCAACTGTTGTTATCCTGAAGAGCTTATAG
AAATAGGAAAGTGCACAACATACATAGGAAAAGAAACACACATCAGTTCTCTTATTCTCTCATAAATATGAGATTCTAAT
TAATCAATCCTCCCTGAACTCTGAATTCCCATGGTTCCATCACAAGATTGATGCCATCAATCAATATGTTATTGCTGCTA
TAAGAGAACTGAACTAAACAGAATGAATCTCGCAAACAGAACCCAACTATGATGATGTTGGAGTTAAGTAATTAAAGTTT
AAAGTCCCAAAGAGAAAGACTTTTCTTCCCACAAGTAAACCAATACAAACACCAAAGCTAGATTATATTCTTACATGAAA
AACCGAAAAGATAGATCTCGAATCGCCATTTTCTCAATTCAGAATTGAACAAAGAATCAAACGAAACATAGAAATGAATT
AGATCGTAAAGAAGAAGCTGAAATACGCAAAGGGGCACTGAGAGAAATGAAAGAACATACCTTTAGGAAGAGGCAAATCG
TTTGGCGACGACGACACCGTTACAATGTCCCTCTAGCCAATGAAAGTGGATGATAAGAAAAAATTATGACAAATCGGTTT
GGTTTTGGTTTTGACGGAGAATATATGAATCGATCCACACAGTTTAACCTAGATTTATTTGAGCTGAGACTATTAAACCC
CAAACATATGAATCAGATTCCAAAAAATAGAGAATCCCTACGATGATTAAGATGCAGTCTCTCAATTTTCCCGCGCGTTT
TTCTTCGTCTTTCCCGGTTAACAACTTTACGTCGTCGTTTCACAATCATAAAAATTAAACGGTTCCGATGTGATGATACG
GATGACAACAGATCCAACGGTCTATATGTGATGTTCACAA
>AT2G37580.1 | chr2:15765453-15768452 FORWARD LENGTH=3000
ATTTTTTATTTAATAAAATTTATTTCTCTGTTTTTTTCCACAGATTTTTAAAGATATTTTTGTAAACAAATTACGTCAAT
TTCGAAAAAATTATGTCCGTTAAATTAATTTATTTTATGTAATTGGTTGAATCGTAACTCCGTATAAGCAACTGTGAGTG
TGTCTGTGCGTGATGTGAAATCTGACGTTGACTCACAGCAAGCTCATCCAACGGTGTATGAAGATCTTATACTAATCGGA
CGGTTATTAATTCATACACGTCTTCCCATCAGAACGCTGTCGTTTTGGTGTTCACCAACCGATTTTTTCAAAATTAAAAA
ACCAAACTTTCGTCTTCTTCCCGGCTTTACTCTCTTTCTCTCTCCACCGTCGGCTCAGATCTAGACGGAAATGTGCCGGT
GAAATCGAATCATGAAAAGATCTCACATTTCGTCTCCTCGTTCTTATTCACGACCAGCGATTTCAATCTTCGGTGTCTTC
CTCTTGTTTCTTCTGGTTTTAACACTAAGCTCTCGAAAACCATCAGATTCATCCTCCGGTTTAGCTCCAAATCGAAACTT
AGCCACAAAATCGACGATTCCGAGGTTTGCGTATTTGGTAACGGGAACGAAAGGAGATGGGAAACGAGTGAAGCGGCTGC
TTAAAGCAATACATCATCCGAGAAATTACTATCTGCTTCATTTGGATCTCGAAGCTTCAGATGAAGAGAGAATGGAGCTG
GCGAAGTATGTGAGATCGGAGAAGAAGAAGTTTGAGAATGTTATGGTAATGGGTTTAGCTGATTTGGTTACGGAGAAAGG
TCCAACGATGTTAGCTAGTACGCTTCATGGTGTTGCCATTTTGTTGAAGAAAGCTAAGGATTGGGATTGGTTTATTAATC
TTAGTGCTTCTGATTATCCTTTAATGCCTCAAGATGGTAAATGTTCAATCTTTAAATCTTTTCTTCATGTTTTGTGTCTT
AGTTTGGTATTGATAAGTTCAATGGAGATTCATAGAGAAAATGTTCTTGTTCTGTTATCCAAAATCGAAATTAGGAGTTA
CGATTCTGCTTCTTATATGGATTGGCTCATGTATATTGGTTCATCATTCTTATGTATGGCCTGGTTGGTTTTCATGTAGA
AAATGTTGTACATTGTATTGTATATGAATCAAGAAAATCTTAATGCTTTTGATTGTCCTGTTTGATGTGTCCTTCATATC
AAAGCAAGGATTTAAAGTAAATAAAAGTAGAAGTTGAACTTCCTGTCTCTTGGAGTATTGACTTGTATAAGAATTAGGAA
GAGATATGATGTATATGATGTTTAATTGCTTCTGTGTATTGAATTTGACTAGCCTCCGAATACTGGACTTATCGATTCTT
ATTTTACAGGTTAATGATCTTATTGTACTTTTGGCTCTTTTTGTGGTTTCAGATATTTTGCATATATTCTCATACTTGCC
ACGCTACCTGAACTTTATCGAGCACACAAGCAACATCGGTTGGAAAGAGTGAGGGAGCTAATATTATGTATACATACCTT
GAATGTTCTCTGTTTTATATTTAGGAACAAATCATTTGAGTTGCTTCTTGTATAACAGCTCTAACTATATATTTTGTAGG
AACCAAAGAGCAAGGCCTATCATTATTGATCCTGGTTTTTACCATTTGAAGAAATCTGGTGTCTTTTGGGCTAAAGAACG
GAGATCTTTGCCTGCTTCATTCAAACTTTTCATGGGTAAGAAAAAACACTCAATCTCATTTCATGTCTACTCGTATCCTA
AGCGTATGGTTGCCTCTTCTTCTTCATTTTGTGGATGAATCTCTTCTAATAGGTTCAACCAGCGTTGCTTTAACAAGACC
GTTCCTCGAGTTTTGCATTTGGGGATGGGATAATCTCCCAAGAACGCTATTGATGTACTATACCAACTTCCTCTTGTCAT
CTGAAGGCTACTTTCAGACAGTTGTGTGCAACAATAAAGATTATCAGAACACAACGGTTAACCACGACCTGCATTACACA
AAATGGGATCCGCTTCAACAGCGCACCCTGAATGTAACGGTTGAGAATTTCCGCGATATGGTCCAAAGCGGGGCTCCATT
CGCAAGGGAGTTTCGAGAGGATGATCTTGTACTCGATAAGATTGACATTGAGCTACTAGGTCAAACCGATACTGGATTGG
AGTTGAAGACTCCGGATGTTGTTAAACCAACGGTTAGTTGGAAGAGGCTTGAGAAGCTCATGGTTAGGCTTCTTGATCAT
GAGAATTTCAGGGCTAAGCAATGTAAATAAGTTTATGTGTTGCCTAACTCTTGATTATTGATTTTATTCTTCCAATCATT
AATTTTCATGAAAAGTGTATTTGCCTTGGAATATCTTTGGTCTCATTCGTCTAAAGAGTTCTATATGTTTTGTTCCAAAC
TGTCATCTTAAAAATTTGTTTATCCTAATGTAAAGTGTTCTACAAATAATCAAAAAGTTAGAAATGATACTCGTATCCTA
ATGTTTTGTATTCCAAATGTATCCAAAACTGATCAAAACTATCGAAATCTAAAGTAAAAAGTAAAAATCAAACCACCATC
GATAATCGAATGACCAAATATTTAAATCTGCAAATAGTTTTGTTTGCCGTCTTTTGTTTACTAGATTGATGAAATCTATC
GAAGTGTGTGGAGAATGTTTGCGTGGTAGGTAAAAACTTACAAAAGAAACCTCGGAAAATGGACCCAAAGGCCCAAACCT
CAACGAGCTAGAGAGAGTCACGCGGTTCGAGGGAGCGTGAGGATCAATCACATCTACGAGAAGATATTGCCATGCAGAGC
AAAAAAGCAGAGACAGAGAGAGGGAACATGATGGACCGGTCGCGATGCTTCGGCTGTCGTCCAACGACCAAAGCACCAAT
TTTTACCCACTTTTTCCTATTTTCAAATATCTTCTTCTTCTTTTGCTTTCAAATTATTATAAATCATTATATGATCAACG
ATCCTATTATAATCATTATGCTAACACATCGGAATTCGGT
>AT2G37585.1 | chr2:15767723-15770722 FORWARD LENGTH=3000
GTTTATGTGTTGCCTAACTCTTGATTATTGATTTTATTCTTCCAATCATTAATTTTCATGAAAAGTGTATTTGCCTTGGA
ATATCTTTGGTCTCATTCGTCTAAAGAGTTCTATATGTTTTGTTCCAAACTGTCATCTTAAAAATTTGTTTATCCTAATG
TAAAGTGTTCTACAAATAATCAAAAAGTTAGAAATGATACTCGTATCCTAATGTTTTGTATTCCAAATGTATCCAAAACT
GATCAAAACTATCGAAATCTAAAGTAAAAAGTAAAAATCAAACCACCATCGATAATCGAATGACCAAATATTTAAATCTG
CAAATAGTTTTGTTTGCCGTCTTTTGTTTACTAGATTGATGAAATCTATCGAAGTGTGTGGAGAATGTTTGCGTGGTAGG
TAAAAACTTACAAAAGAAACCTCGGAAAATGGACCCAAAGGCCCAAACCTCAACGAGCTAGAGAGAGTCACGCGGTTCGA
GGGAGCGTGAGGATCAATCACATCTACGAGAAGATATTGCCATGCAGAGCAAAAAAGCAGAGACAGAGAGAGGGAACATG
ATGGACCGGTCGCGATGCTTCGGCTGTCGTCCAACGACCAAAGCACCAATTTTTACCCACTTTTTCCTATTTTCAAATAT
CTTCTTCTTCTTTTGCTTTCAAATTATTATAAATCATTATATGATCAACGATCCTATTATAATCATTATGCTAACACATC
GGAATTCGGTCTACATAACACCTTTGTCTCCTAAATTCACTCCATATATTCTACTCGGATCAATCTACACAGAAATCAAC
TATGTAATCACTGTTAACCAGATAAAATTTGATTGTGTAAGTTGAATCCACTTGTACAATGACACATTGTGGTCATTATT
TTAAGGGACAAGGGTTACTTTACATTAAGACTTCATCCAATTCGATTACGTCGTTATCTTTGAACAAAACAATAATATGT
TTCTTCGTCATCTTGGATTCATAACAACAAATTGTTATGAGCATCCAAAGCGAGACTAAATAAGTTTATTAAATTGTTAA
AGAGTTGATCTTCTATGGTATAGAGATATATCACACTGTCAAAAACATTTTTTCGTAAATATTGGTTAGTTTTATAATGA
TACATAATACAGATGAAACTAAATATAATTCTTGTTTAAAATTCTGTACATTAAGAAATATAATTATATACATATATGTG
AAACTAGTGATAAGAAATTTAAACCCTAACTAAAGCAAGAAAACAAAAAGAATCATGTCAGTCCCACCCCATATGGAACA
CAAACCCTAATAATTACATATATGACAATTATCTTCTTATAATATATCTCCATACAAAATTATTGTATACATATGGACAT
AGATATATATAAAGGTTCATCCACTTTAAATTTTAGCCATCTTCATTCTCACACTCAACCCCTCTCTCTCCTTTCATTCT
CATTCTCTCTCGGCTTTGTTTTCTCTTTGATCTGATTCATCTATTCTATTTCTATCACCACACAAAAAGAAGAAAAAAAA
CAAACTTTACTTTAAGAATTTTGAAGAATAAAATCAAAAGAGAATAACCATGGTTTTCTCCTCCATCCAAGCCTATCTTG
ATTCATCCAACTGGCAACAGGTAAATGCTTTACAATTCCTTATATAGTAGCTAGACAAACAATTTCGTCTTGCTTTGAAT
TAGCATGATCTAATTTTGGAATCAAACTCAAAAAGAGTACTAATATTAATTCAAAGAATGAAAAAGAAAAGACACAAAAG
TTCTTCTTGCTTAGCATGTTCTTGAATATTCTTGTTAAATATCAATCCTTCTTGTTTTGTTTTGTAACTTTAGGCTCCTC
CGAGCAATTATAATCATGACGGAACAGGCGCCTCAGCAAATGGAGGTCATGTTCTTCGTCCTCAGCTGCAGCCACAGCAG
CAGCCACAGCAGCAGCCGCATCCTAATGGGAGCGGGGGCGGAGGTGGAGGTGGAGGCGGCTCGATCCGAGCAGGATCAAT
GGTGGACAGAGCAAGACAAGCAAACGTAGCCTTGCCAGAAGCAGCACTGAAATGTCCGAGATGCGAATCCACCAACACCA
AGTTCTGCTACTTCAACAACTACAGCCTCACTCAACCACGCCACTTCTGCAAGACCTGCCGGAGATACTGGACACGTGGC
GGAGCTCTCCGCAACGTCCCAGTCGGCGGTGGCTGCCGGAGAAACAGGCGTACCAAAAGCAACAGCAACAACAACAATAA
CAGCACTGCTACTAGCAATAACACCAGTTTCTCCTCCGGGAATGCATCCACCATCAGCACGATTCTCTCCTCCCACTATG
GAGGAAACCAAGAGAGTATCTTAAGCCAGATTTTGTCTCCGGCGAGGCTAATGAATCCTACTTACAATCATCTCGGAGAT
CTCACAAGTAATACAAAAACAGACAACAACATGAGCTTGTTGAACTATGGAGGATTGAGTCAAGACTTGAGGTCAATCCA
CATGGGAGCTTCTGGTGGCTCGCTTATGAGCTGTGTTGATGAATGGAGATCGGCGTCTTATCATCAGCAGTCAAGTATGG
GCGGTGGGAACTTGGAGGATTCTTCTAATCCTAATCCATCCGCAAATGGGTTTTACTCTTTTGAGTCGCCGAGGATAACT
TCAGCGTCAATCTCTTCTGCTTTAGCATCGCAGTTTTCTTCGGTTAAAGTTGAAGATAATCCTTACAAATGGGTTAATGT
CAATGGTAATTGCTCTTCCTGGAATGATCTTTCTGCTTTCGGCTCTTCTCGTTGAGTTCAACCACACAACAAAAAGGAAA
CTTGAGGGTATACTTTGGTGGGGAAAAAACTAGTTACCAGGTTAATTTTGTCTTATTTTTCGTTTTTGATTAGTTAATGT
TGTTTACTACTTTCCTCGTTCTCAATCTACTATGCTTCTAGTTCTAGGTAGCCTAAGTTATTGGATGTTTTTGAGACTAT
CCCTTTGTTATTTTTGTCGACAATGTTCTTTCGTTATCTT
>AT2G37590.1 | chr2:15770498-15773497 FORWARD LENGTH=3000
GTTCAACCACACAACAAAAAGGAAACTTGAGGGTATACTTTGGTGGGGAAAAAACTAGTTACCAGGTTAATTTTGTCTTA
TTTTTCGTTTTTGATTAGTTAATGTTGTTTACTACTTTCCTCGTTCTCAATCTACTATGCTTCTAGTTCTAGGTAGCCTA
AGTTATTGGATGTTTTTGAGACTATCCCTTTGTTATTTTTGTCGACAATGTTCTTTCGTTATCTTTCGAGTTTGGTCACT
ACTATCAAATGAACTTAATGTATTAAATAGATCTTTCTATCGATCTTAATTAAAAATTCTGATATATTGGACGAGTACTT
AATTTAATTTCATACTAATTTTGTCTAATCCGTTACTTTTATTGTCCTAGGACTTATATATCGTTTAATTTGTTGTTAGT
TATTTCATATTTAGTGACTAGTAATTTCTGGCATACTTTGAAGCCAAATGATTATATATGTTAAATTTGTAAACCACACT
GTTTTAACCGGAAATCGCCTAAAGAACACTAGTTTGGTCAAATAGTTTCTCCGCAGTTCGCTCTCCTCTTCAGTCTTCAC
TGATCGAATTTGAATAAATGATATAAACTGAAAGAGGAAATATACGTCTCTTTTATTTGCTTTAATGAATCCACAATTAG
CCAAATTTCCCTTCAAATCTCTACTAACGAATCCCAAAATAGAGGAATCTAAAATGAATTGTTCTTATTTGTGGATATAT
CGTAGAAATCATGTACATATACTTTCAATGTCTGATACAAAATCTTTTTATTTGATTCAACATGCTTTTTCATATAATTT
GGTCTGATTTAAAGGTATACTTTACCCAAATAAACGCATTATTTACAAGGAATATTGTTTAATTCTTGAGATTGAAGATT
TGAATATGGAACAAAAGAGTGGTGAAATAGAAACAAAAGAAAAAAACTTGTTGTGGATTGGGTTGAATTGACGAAACCAA
ATAAAAAGTAAGGAATCTTAGGTTTAATAATTCCATATTTTCTTTTCTATGTCCAAAGTAAAATAGTGTCTTTTTTTGTT
AAAGTAATATTATCATCAAGATGTAGTTGTGTGAAAATAAAATAATAACTCTTTTTTTCAATCACATTTTAATTACGTAG
TAGATGATAAATTAATCGTACGTAAGATGACGGCCGGATTTTATTCTTACATGTGACTACGAAACATTAAGAAGGACAGA
AGCAGAGAATCAATGTCGGGACGAGAATTTAATCTTAAGTTGTCAGTTTGAACGCGCCTTGGGACGCGTGTACACAACTC
ACAAGGTGACAAGTTTGCTTTTTTGTCAGTTTGTGTGGGCCACGTCATCCATTTTCACTCTCAATTCTTAGAAGAACTCA
TTCTCAAGACTCTCTACTGATTTGGTCATTATTAGAGTTTTTTTTTTCCTTCTTCCAATGTCTACTGATTACATTTTTTC
CCTTTTACCAATTCTACGTAAAAAATGAGTGAATTTGTTTTTTTTTGAAAATTGATTGATTACTTATAAAGTTTTAAAAT
GAGGAAAAGGATGACTATTGATTTAGTCCTTTGCGGAATGTCCTTCATCATCCCTCTCTCGAAAAGGGATAATTTAAAAA
CGAATAGACAGAATGATATATTATATACATTTTTTTTTTTTTTTTGGGTCCTAAAAAAGGAGGGATTGGTTTATAGTGAA
AGAAAGGAATCTAAATTAGATGATTGTGTTCTGCTTTTGCAAGTACCAAGGCTGCTCACCAATATGGAATAAAGCACATT
CAAACCTATTAAAGCTAAGCCACATAATATAAACCTGCCCAATCTCTCATAATTTAGCTACATTTATTAAAAATTTACTA
ACGAAACATAATCATCTATATTTTTTAGTATCACCTACAACATAAATTATCATAAGTTAAATTTCGAATTTTCAACTGTT
CAGAAATATTGATACATTGGTTACTTGAATTCCCATCATATCACTCGAACTTAGGTTCAAACTTAATTTTACACGTACGT
CAACCAAAAATAAGAATCTGTTCATGAAAAAAGAAGAAGAGATGTGAGTACTACACTACACAGCTTTGATATACAGTTTT
GTTTCACGAGACTGTTTTGGTGTATGTACTGTGAGATAATTTATTGGCCTTTATAATCTCACATCCTTTATCTTATAATT
ACTTCTAAATCAGAACTTTAACAATCCTAAAAACGTTATCTTATCAGCTACTCGTCAATTAATGATTTGAAGTGATAATA
GCGCTAGGCATAAATCAAGATAGGCTTCTGTATATGAGACCCAACATAAGCAGAGTAGGCTCAGAAATCCAAGTTAAATC
TTGTCTCCTGATCATGTATGTATTTCTGTGCATAAATATATATATTATATGTATGCACATCCATGTATGAATTTATGCGA
AGGTCTAGGCATATATAGACGACGACCAGCATATTTGTGTACTACTTCTACAGCAGCTTTCACTTTTACAGCATGTGTTT
TCACTTACTTTCCTGAGACTACAAATAAAAGAAGGCATAAACATATATAATTTCATTTTTTTTTAAATCACTTATAAAAT
TACTTTTTAAGCAAATGTGTCGAAATTTTAGATCGTAAAGGTACAATTTAGTTATATACGCATGTGTACAAAATTTTATA
ATCACGCTCTACTGTTTAATTAATACACTTTCCCAAGGTTATAAAACCGAATAGTTTTGGCCATTATTTGATCGGATACC
TTAATGGTATAATACAGTGTCACGTCGATTTTGGCCAAAATAAAAACTAATCGGTCAGCCACTGGTGTAGACAACTTAAA
GGAAAAGAAAACAGCGATGATAAAGTGGCGTCTAGAACAGAAGAAGTATCGGTTCACAAATAATTACAATATTTTCATAA
TGAAAACTTTGAACAAACGATCAAAACTTTTTTTTGGTAGCCGCGCTTTGTGTTGGAGTCTCTTATTTTGTGTTTTGTAG
ATTATGATATTACGGCGGCTTGGACAATAACATCTGTAAT
>AT2G37600.1 | chr2:15771410-15774409 REVERSE LENGTH=3000
ACATCTTATTAGGCTTCTGTGTTATGGCATATTTCTTTCTATTGGAAATCAAGTTTTGGCTTCTGTATGCTCAAAAAGCG
TTTATGTGTTGTGCTTTGTTAGGGATGTGGATTAATCTTGTTTCTCTCTGTTCTTGTTCATATATGCCAATGCCTTGTTC
CCTTGCTCGTTTAGAAAATACCTATTATAAAGCAGGCCCAATAACCCGTAGCCCAATAGTAACCAGCTATCGAAATATCT
TCACTTTTGGGCCTCGAATAAACTTGTCCCAACTGATGTACTACATTTCATTTAGAACAAACACCACATTTCAGGATGCC
AAAAAGGAGGATGTTTGTACATTATGCATGCACGATTATATAAATAAAGATGTACGTACGCTTGTGTACTTTTCATTAAG
TGTATGGCTAATAAGGAATCTTTGGTCTGAAAATGAAGAACGTGTGTGGTTGATGAATGACAACGTGAGGAAGAAACGTG
ACAAGGCAATACTACTAAGAGATTATAATCCCTTCACCACTTTATCCACATGTATGATCCTTATATTTACATCGATCAAT
TTCCAACATCTAAAAGATGATAGAGACTCTATACAGCTCTTTTTGTAGACCTTCACATATCTAAGAATATTTCGAGTATT
ATTTGATCATATGTGATGCAACGTGGATTTATGGGAAACTTTTGGAGAATCGTTGATGCTTAAATACAATTTGGCTAAAT
GTGAATATGTAACTGATCAGTTCAAATACTGGTGGATGTTAGATAATGAACTAATTGAATTCAATATAATATCTTTGGTT
CCTAAAGATTAAAAGGTCTACAAATTTTTTGTTGCGTACAAAAGGAGAAGTCCATGTTCCAATTTAAACCATAAAATATC
TATTGGAAACTTGTGGCATTTGGCAATTGCATATTACAGATGTTATTGTCCAAGCCGCCGTAATATCATAATCTACAAAA
CACAAAATAAGAGACTCCAACACAAAGCGCGGCTACCAAAAAAAAGTTTTGATCGTTTGTTCAAAGTTTTCATTATGAAA
ATATTGTAATTATTTGTGAACCGATACTTCTTCTGTTCTAGACGCCACTTTATCATCGCTGTTTTCTTTTCCTTTAAGTT
GTCTACACCAGTGGCTGACCGATTAGTTTTTATTTTGGCCAAAATCGACGTGACACTGTATTATACCATTAAGGTATCCG
ATCAAATAATGGCCAAAACTATTCGGTTTTATAACCTTGGGAAAGTGTATTAATTAAACAGTAGAGCGTGATTATAAAAT
TTTGTACACATGCGTATATAACTAAATTGTACCTTTACGATCTAAAATTTCGACACATTTGCTTAAAAAGTAATTTTATA
AGTGATTTAAAAAAAAATGAAATTATATATGTTTATGCCTTCTTTTATTTGTAGTCTCAGGAAAGTAAGTGAAAACACAT
GCTGTAAAAGTGAAAGCTGCTGTAGAAGTAGTACACAAATATGCTGGTCGTCGTCTATATATGCCTAGACCTTCGCATAA
ATTCATACATGGATGTGCATACATATAATATATATATTTATGCACAGAAATACATACATGATCAGGAGACAAGATTTAAC
TTGGATTTCTGAGCCTACTCTGCTTATGTTGGGTCTCATATACAGAAGCCTATCTTGATTTATGCCTAGCGCTATTATCA
CTTCAAATCATTAATTGACGAGTAGCTGATAAGATAACGTTTTTAGGATTGTTAAAGTTCTGATTTAGAAGTAATTATAA
GATAAAGGATGTGAGATTATAAAGGCCAATAAATTATCTCACAGTACATACACCAAAACAGTCTCGTGAAACAAAACTGT
ATATCAAAGCTGTGTAGTGTAGTACTCACATCTCTTCTTCTTTTTTCATGAACAGATTCTTATTTTTGGTTGACGTACGT
GTAAAATTAAGTTTGAACCTAAGTTCGAGTGATATGATGGGAATTCAAGTAACCAATGTATCAATATTTCTGAACAGTTG
AAAATTCGAAATTTAACTTATGATAATTTATGTTGTAGGTGATACTAAAAAATATAGATGATTATGTTTCGTTAGTAAAT
TTTTAATAAATGTAGCTAAATTATGAGAGATTGGGCAGGTTTATATTATGTGGCTTAGCTTTAATAGGTTTGAATGTGCT
TTATTCCATATTGGTGAGCAGCCTTGGTACTTGCAAAAGCAGAACACAATCATCTAATTTAGATTCCTTTCTTTCACTAT
AAACCAATCCCTCCTTTTTTAGGACCCAAAAAAAAAAAAAAAATGTATATAATATATCATTCTGTCTATTCGTTTTTAAA
TTATCCCTTTTCGAGAGAGGGATGATGAAGGACATTCCGCAAAGGACTAAATCAATAGTCATCCTTTTCCTCATTTTAAA
ACTTTATAAGTAATCAATCAATTTTCAAAAAAAAACAAATTCACTCATTTTTTACGTAGAATTGGTAAAAGGGAAAAAAT
GTAATCAGTAGACATTGGAAGAAGGAAAAAAAAAACTCTAATAATGACCAAATCAGTAGAGAGTCTTGAGAATGAGTTCT
TCTAAGAATTGAGAGTGAAAATGGATGACGTGGCCCACACAAACTGACAAAAAAGCAAACTTGTCACCTTGTGAGTTGTG
TACACGCGTCCCAAGGCGCGTTCAAACTGACAACTTAAGATTAAATTCTCGTCCCGACATTGATTCTCTGCTTCTGTCCT
TCTTAATGTTTCGTAGTCACATGTAAGAATAAAATCCGGCCGTCATCTTACGTACGATTAATTTATCATCTACTACGTAA
TTAAAATGTGATTGAAAAAAAGAGTTATTATTTTATTTTCACACAACTACATCTTGATGATAATATTACTTTAACAAAAA
AAGACACTATTTTACTTTGGACATAGAAAAGAAAATATGGAATTATTAAACCTAAGATTCCTTACTTTTTATTTGGTTTC
GTCAATTCAACCCAATCCACAACAAGTTTTTTTCTTTTGT
>AT2G37600.2 | chr2:15771410-15774409 REVERSE LENGTH=3000
ACATCTTATTAGGCTTCTGTGTTATGGCATATTTCTTTCTATTGGAAATCAAGTTTTGGCTTCTGTATGCTCAAAAAGCG
TTTATGTGTTGTGCTTTGTTAGGGATGTGGATTAATCTTGTTTCTCTCTGTTCTTGTTCATATATGCCAATGCCTTGTTC
CCTTGCTCGTTTAGAAAATACCTATTATAAAGCAGGCCCAATAACCCGTAGCCCAATAGTAACCAGCTATCGAAATATCT
TCACTTTTGGGCCTCGAATAAACTTGTCCCAACTGATGTACTACATTTCATTTAGAACAAACACCACATTTCAGGATGCC
AAAAAGGAGGATGTTTGTACATTATGCATGCACGATTATATAAATAAAGATGTACGTACGCTTGTGTACTTTTCATTAAG
TGTATGGCTAATAAGGAATCTTTGGTCTGAAAATGAAGAACGTGTGTGGTTGATGAATGACAACGTGAGGAAGAAACGTG
ACAAGGCAATACTACTAAGAGATTATAATCCCTTCACCACTTTATCCACATGTATGATCCTTATATTTACATCGATCAAT
TTCCAACATCTAAAAGATGATAGAGACTCTATACAGCTCTTTTTGTAGACCTTCACATATCTAAGAATATTTCGAGTATT
ATTTGATCATATGTGATGCAACGTGGATTTATGGGAAACTTTTGGAGAATCGTTGATGCTTAAATACAATTTGGCTAAAT
GTGAATATGTAACTGATCAGTTCAAATACTGGTGGATGTTAGATAATGAACTAATTGAATTCAATATAATATCTTTGGTT
CCTAAAGATTAAAAGGTCTACAAATTTTTTGTTGCGTACAAAAGGAGAAGTCCATGTTCCAATTTAAACCATAAAATATC
TATTGGAAACTTGTGGCATTTGGCAATTGCATATTACAGATGTTATTGTCCAAGCCGCCGTAATATCATAATCTACAAAA
CACAAAATAAGAGACTCCAACACAAAGCGCGGCTACCAAAAAAAAGTTTTGATCGTTTGTTCAAAGTTTTCATTATGAAA
ATATTGTAATTATTTGTGAACCGATACTTCTTCTGTTCTAGACGCCACTTTATCATCGCTGTTTTCTTTTCCTTTAAGTT
GTCTACACCAGTGGCTGACCGATTAGTTTTTATTTTGGCCAAAATCGACGTGACACTGTATTATACCATTAAGGTATCCG
ATCAAATAATGGCCAAAACTATTCGGTTTTATAACCTTGGGAAAGTGTATTAATTAAACAGTAGAGCGTGATTATAAAAT
TTTGTACACATGCGTATATAACTAAATTGTACCTTTACGATCTAAAATTTCGACACATTTGCTTAAAAAGTAATTTTATA
AGTGATTTAAAAAAAAATGAAATTATATATGTTTATGCCTTCTTTTATTTGTAGTCTCAGGAAAGTAAGTGAAAACACAT
GCTGTAAAAGTGAAAGCTGCTGTAGAAGTAGTACACAAATATGCTGGTCGTCGTCTATATATGCCTAGACCTTCGCATAA
ATTCATACATGGATGTGCATACATATAATATATATATTTATGCACAGAAATACATACATGATCAGGAGACAAGATTTAAC
TTGGATTTCTGAGCCTACTCTGCTTATGTTGGGTCTCATATACAGAAGCCTATCTTGATTTATGCCTAGCGCTATTATCA
CTTCAAATCATTAATTGACGAGTAGCTGATAAGATAACGTTTTTAGGATTGTTAAAGTTCTGATTTAGAAGTAATTATAA
GATAAAGGATGTGAGATTATAAAGGCCAATAAATTATCTCACAGTACATACACCAAAACAGTCTCGTGAAACAAAACTGT
ATATCAAAGCTGTGTAGTGTAGTACTCACATCTCTTCTTCTTTTTTCATGAACAGATTCTTATTTTTGGTTGACGTACGT
GTAAAATTAAGTTTGAACCTAAGTTCGAGTGATATGATGGGAATTCAAGTAACCAATGTATCAATATTTCTGAACAGTTG
AAAATTCGAAATTTAACTTATGATAATTTATGTTGTAGGTGATACTAAAAAATATAGATGATTATGTTTCGTTAGTAAAT
TTTTAATAAATGTAGCTAAATTATGAGAGATTGGGCAGGTTTATATTATGTGGCTTAGCTTTAATAGGTTTGAATGTGCT
TTATTCCATATTGGTGAGCAGCCTTGGTACTTGCAAAAGCAGAACACAATCATCTAATTTAGATTCCTTTCTTTCACTAT
AAACCAATCCCTCCTTTTTTAGGACCCAAAAAAAAAAAAAAAATGTATATAATATATCATTCTGTCTATTCGTTTTTAAA
TTATCCCTTTTCGAGAGAGGGATGATGAAGGACATTCCGCAAAGGACTAAATCAATAGTCATCCTTTTCCTCATTTTAAA
ACTTTATAAGTAATCAATCAATTTTCAAAAAAAAACAAATTCACTCATTTTTTACGTAGAATTGGTAAAAGGGAAAAAAT
GTAATCAGTAGACATTGGAAGAAGGAAAAAAAAAACTCTAATAATGACCAAATCAGTAGAGAGTCTTGAGAATGAGTTCT
TCTAAGAATTGAGAGTGAAAATGGATGACGTGGCCCACACAAACTGACAAAAAAGCAAACTTGTCACCTTGTGAGTTGTG
TACACGCGTCCCAAGGCGCGTTCAAACTGACAACTTAAGATTAAATTCTCGTCCCGACATTGATTCTCTGCTTCTGTCCT
TCTTAATGTTTCGTAGTCACATGTAAGAATAAAATCCGGCCGTCATCTTACGTACGATTAATTTATCATCTACTACGTAA
TTAAAATGTGATTGAAAAAAAGAGTTATTATTTTATTTTCACACAACTACATCTTGATGATAATATTACTTTAACAAAAA
AAGACACTATTTTACTTTGGACATAGAAAAGAAAATATGGAATTATTAAACCTAAGATTCCTTACTTTTTATTTGGTTTC
GTCAATTCAACCCAATCCACAACAAGTTTTTTTCTTTTGT
>AT2G37610.1 | chr2:15773869-15776868 REVERSE LENGTH=3000
GATTAATGAGAGAGAGAAAGATTTTTAACTTTAGTTTTTATGATTTTTATTTTGATGACCATCTTTAGGTCACGTTTGGA
AAATATCTGAACGTTTTTTTTCCCGAAATAGATAAAAGAAACATACTTGATTACATTGGTATTTTGTTTTTAAGAGTTTC
AGATCATATAGAGATTTTCGTTTCAAGATGATCATTATAATTTGTCCATTGTTAGGTTTTTCTTTTTGGTTATGATTTTT
TCCAATATTGTTTTTTTTCTTCTGTTTTTATGTTTGTTTTCTGTAAATGCAAAATAGCTAATTATTGCTAATATTGCTGC
TGGATGTTTAGAGAGTACACTTACTCTAAAAACTTAAATATGTTTCTTCATGACATTTTTTCTATAAAACTCGAGTTACT
CGTATGAAATGATGGTTCAACGTTAGTAAAGTGAAAATTCAGTTAGTATTAGTCATCAACGAGTAGCCTTGTGATATGGG
TAAGCTACAAAAAGATTTGTTGACAATTGTATAATGTATACTTGTTTACCAATATTCACTCACAATGAACGAAGATGATA
TCGTAAAGTTAAAGGTCAGCAAAAGCTAAGAGAGAGAGTTAAAGTGAAAAAAGGGAGAGAAACATGAAGAAGAAGACAGG
ACAAGAAAAGAGATTGGATATAGAATTTTATAAACGCTTTAGGGGTCGAGGCCTTATTTAAGTTCCTTCGACGTCTAAAG
TTGGAACATCCAATGCTAATTTAGTAAAAAGGCTACACGAAAACTCCTTAAGCTTCTTCCTTTTTCTTATGGATCTTCAA
AATCTTTTTTTCTTTTTTTTTTCCTCACTAATTTTTGTTTCTTTCTTTTGTTGCCGTTATGTTCGTTTCGTCTATGTTAC
TCTCTTTCTTTTATGTAGCTTTCGGTTTTGTTGACCTGTCTCCTAATTTGTTAATTAATTGACCATTTATTGTTATTATG
ATTCCAGCTTGAATGAAACGTTATGGTTTTCTCATTCACCAAAGAAAAAATATGGGAAATAGATTAAATTTCTTGAGACG
GAGTTTTGCTGCACACATTCTTCAATTAAATTATACAAAAACTTGGTTTTTCATGGAAGACCAAAGAATTATTTTGCTAC
CGATATGCAACACCAAATATCAGTGGTTATATAGTCAATATTTTGCATAGAACTTCAACAAATTAAACAAGTAAAATTTC
GCAAATTCGTATACATGATTGAATATCGGTCCTCCGTCTGCCACAGAAGATATCGTTTGTATTATTAGATCCGAACCAAA
TTGATTTTGATAATGCATATAACCAAAGTTGTAATTTGTCTGTTACTTAGCTATACGTTACGTATCATGTCTTATTAAAC
AAGATAGCTTTGGGCCTGTATCAGATACAAATGTTTTAAGTTTCAATTGGATCAATATATTGGGCCATTAAATTATTTTT
AGCAAATAGGCCCAATTGGTTAATATGTTGTAGGGTTTTGTCTTTTGTCGTTTCATATATAAAGTTCCATTTTTTCCAAA
AATCGTTGTGTAGCAGCGGCTGCTTCTCCATTGCAGAGGTATGAGAATCTGATCAAACGCTCTCATCTTCGTTACCGTTG
TTTAGATTTCAAAATCGATTTCTTAACTTAGTCTCTGTGAATCTTTTGAGTAATTGCAGGTAAAAATGACAACTCCAGCA
GTGAAGACCGGTTTGTTCGTTGGATTGAACAAAGGACACGTCGTCACCAGACGTGAGCTAGCTCCTCGTCCCAATTCTCG
CAAAGGGGTATCAATCTTTCTTCCCTCTGATTACAAAGTTTATTGCTTTATTAGATAAGGCTTTTGTGGGTCTACATTTT
GAGCTCGACTTATGGTATTTAAGGAGCTAAGCTTAGAAATGTGTATATCAGTTACTGTAATATTGACTACATTAGTTTTA
ATGAAAATGTCGAGTTTTGAGTTGAAAATGGTCTTGTTTTGAGCAAGAGTTAGACTGTTAAGTTGGTGTTTTTTTACTCT
CTGTTTCACAAGAGTTTCATTTCACTGACTTTGGTAATTCATTTCTCAAGAGTTTTGTTTTGATATTTTTGTTTAGAAAA
CGAGCAAGAGGACCATATTCATAAGAAAACTGATTAGGGAAGTAGCTGGAATGGCTCCTTATGAGAAGAGAATCACTGAG
CTTCTCAAGGTTGGGAAAGACAAGCGTGCTCTTAAGGTTGCTAAGAGGAAGTTGGGTACTCACAAGAGAGCTAAGAGGAA
GAGAGAGGAGATGTCTAGTGTTCTCCGCAAGATGAGGTATTATTTGATTTCATTCGTTTTTAGCTTCACAAGAGTTTCAA
TTTGGCATTTCTCTAGATGGTCTATCCATTTGCATACATTTCTCTTCATGTCTAGCAGTTGAACTATACTAATTTTTCGA
CTGTCTTGACCACTTGCAGGTCTCTTGGTGGTGCTGCTGCTGCTGAGAAGAAGATGTAGACATCTTATTAGGCTTCTGTG
TTATGGCATATTTCTTTCTATTGGAAATCAAGTTTTGGCTTCTGTATGCTCAAAAAGCGTTTATGTGTTGTGCTTTGTTA
GGGATGTGGATTAATCTTGTTTCTCTCTGTTCTTGTTCATATATGCCAATGCCTTGTTCCCTTGCTCGTTTAGAAAATAC
CTATTATAAAGCAGGCCCAATAACCCGTAGCCCAATAGTAACCAGCTATCGAAATATCTTCACTTTTGGGCCTCGAATAA
ACTTGTCCCAACTGATGTACTACATTTCATTTAGAACAAACACCACATTTCAGGATGCCAAAAAGGAGGATGTTTGTACA
TTATGCATGCACGATTATATAAATAAAGATGTACGTACGCTTGTGTACTTTTCATTAAGTGTATGGCTAATAAGGAATCT
TTGGTCTGAAAATGAAGAACGTGTGTGGTTGATGAATGACAACGTGAGGAAGAAACGTGACAAGGCAATACTACTAAGAG
ATTATAATCCCTTCACCACTTTATCCACATGTATGATCCT
>AT2G37620.4 | chr2:15781242-15784241 FORWARD LENGTH=3000
GTTCAAAGTTGATCATTTTTCAGAGAAGAAGCACCGCCAGGGTTTTTCCGACCATTTCTCAAGCCGGGTTTTTAATCTTC
CGTTATTCTGCTCTTTGTTTTTGTTCTCTTATGTTTTGAAATTCATGCCAAATACATTTTCATGGATTTATGGTAATCTG
TTTGTAGTATGGTTTAAAATCTAATGCAACTGTGTTTTTGAGTGAATAAGTACACACCTCTTCCTCTTCAATTTTTCAAT
TATTATGTAACAATTTGTTTTCTGTCTTCTACTTGAATTTACACATGTAAAGATATAAATCGATTTTATTTATAAACCAA
AGTGTTGCAGCTGACTAAATCAACATCAAGCTTGAGAAAACAAAGCCATGGATAAACTGAAGTGATAAATGGAACACAAA
GGTAAAAGAAACAAATACAAAGCTGAGGTAAGGAACCCAAAAGTCTAAGTAAACATTGGAGACACCCAAATGATCAAAGA
CAAAAAAAAACAAAAAAAAACAAAAAAAAAACCTTACATTACATTACAAGTTACAACAAAGAGTTTAGGAGACGGTTCAG
GGGCGGTCTAATCTGCAACCCATTTGTTGTTCAAGAAACTTGGTGAGTCTGATATGCCTAGAGGTCCATTGATCAGCCAG
TTTCTGGTCTTTGGCCTCTGCGTCTCGCCTCAAACCAACGAGCTGTTCTCTGTACTCTCCTTCGATCTTCTCCATTGCGT
TCTTCTGCTCTTCCCTAAGAGCTTTCATCTTTGCCTCAATCTCCTCCATCTTCTCCCTTTGTCTACACGTCTTCTCTGAC
TCTAGCTGCAGCTCCAGCCTTCTTAGCCTCCATGCAGCCTCTTTCTTATGGTCTGCCCAAGCTCGGTGCCCTTCCTCCAA
CTCTCTACAACACTCCACAAGCTCTGACAAGAACACACTCTCGCTACTCCCACTACAAGACGGCATCATACTCCCTAACA
CAAGTCCCCCTGGACCGTTCTCTGCTCTCTCAGGCTGTTGCTGCTGCAGCCACGGGATTGGCGGTTGAGGCGCAGCTGCA
GCCACTGTGGAAGGCGATAATGTCAAAGTTACCGAGGGAGGCCTTGCAACAACATTGTTCCCATTGTTAGAAGTAGCTAA
CCAAGGCGGGATCACTGGGTTAGGAGGCTGAACTTGTTGTTCAGAATGTAAAAACCCTCCATTCGAATTAGCCATCACAA
CCGTTGCAGCAGCGGCAGCAGCAGGGACAACGTTAGACCGCTCTTTGACAAGCTTCTCAGCGAAACTCTCGAGAATCCGA
TCGTACTTACTCTCGTCAATAGGCTCAACTCTCTTGTTACTCTCTTTCTCTTCTCTCTGTTGCTTCTCCTTAAACACTTC
CCACCACTTCCCTAACCGCTTTGCCGTCCTCCCGGGAACCTCAGCAGCAATCTTCTTCCACTTGTTGCCGTGTTTCTCCT
GAAGACGGATCACAAGCCTCTGCTCTTCCTCTGTCAAAGACCCTTTCTTGATCCCTGGCTTAAGATAATTCTTCCATCTC
TCTAAACAAGACTTGGCGTCACGGTTCAAAGGTTTGTTCATACGCTCAGACACAAGATGCCATTCTCTCGGACCGAACTG
TCTAACGTAAGCACGTAACAATGCATCTTCTTCACCACTCCAACGTTGTCTCTCTTTCATCTCCTACTCCTCCTGACATC
ACTTCTTCCCATCTCACCATCCTTCTTCATCTGTACCAAATTCAAAATCAACCCGTTTCATAAATCTCTCCAATTCAAAA
CTCTAAAAGATCGAAACAAATCTACAAGATCTGTCGAATTTTCGAATTAGAAATTACAAAGTCTGAAAAATTTCCGTTTC
AAGAAATGAAAATGACAAAAACTTTGACAATGTTTGAAGCAAAACTTGGAATAATTTGTTATTATCACACTATACAACCT
ATATTCTGGAAACCAAACAGGGGAAATTAATGCTGACCCCAAAACACTATTAAGCAAAGACTTATTAAGAAGATAAGAGA
GTTAAAATTATTACTATAAAACAAAATAAAAATGCTTACCAAATGATATTGAAAAGATAAATAATCCCAAACTCAAGAGC
AACTTCCATCACACAGATTTGCTCTCTCTCTCACTTTTTTTTTTTTATATAGTTGGAGAAAATGGAAGAGAGAAAACGAA
AAGACCAAAGTGAGAGAGGCTTTTAAAACCAGACGACGTACACGATTAGACCACAGAGACGGCATAATTAAAATAAAATC
TTTAAAAAAAAAAAGAGAGAAAAAGTTTACCGACTGAGACACAGACGTTTTCCCCTTTTTACATCACAAGTGGGGAAAAA
AAAAACTCTGACAGAGGCGCGTGGAGGTGAAAAGTTGAAATTCCATAAGTTCGTTGTTTGTCATTGACAATATTAAACCT
TTTTTTATATATATTTACTACATTGGGATCTCAAAATTCATTTTTCTATAACATTATGAGAAATAAAATGACAATCTAAT
GTAGGGGATGCTTTAAATTTAAATGAAAAAGTGTTGTACTTTAGTGGCTGAAAAGTCATTTACTTGTCAAAATGATAGAA
GAAAAACTAACCATTCAAGAAAATAATGCTCCATTTATAAACTCCTTCACTCAAACAATAGAATTTTATGTCCAATTTGA
GTAACATTAATTTCCACTTACCCATAAGAAAAATAATTATAATAGCATAAAAATAGTTAACATTTAAACTTGTTGATTTA
TTTTCCAAACACTTATATTTTGAAACAGCATATTAACATGGAAAAGTATTTGTTGAAAATGGAAGATTTCGCAATGATGA
TCAAATAGAGATGAGAAAATAAAGTTTTTGCAATGAGAAGAGATAGAACATCACTAATGTTACTCCCTATCAAAAAAAAA
ATCAATAATGTTGCAAGAAAAAAAAGAGAAATTTTATTTAAAAAATGAGCAAAACTAGAAATAATCAAGTAATTTTATAA
AACCTTAGAAGATCTTTCTATTTGCCATTTGAAAACTTTA
>AT2G37620.3 | chr2:15781242-15784241 FORWARD LENGTH=3000
GTTCAAAGTTGATCATTTTTCAGAGAAGAAGCACCGCCAGGGTTTTTCCGACCATTTCTCAAGCCGGGTTTTTAATCTTC
CGTTATTCTGCTCTTTGTTTTTGTTCTCTTATGTTTTGAAATTCATGCCAAATACATTTTCATGGATTTATGGTAATCTG
TTTGTAGTATGGTTTAAAATCTAATGCAACTGTGTTTTTGAGTGAATAAGTACACACCTCTTCCTCTTCAATTTTTCAAT
TATTATGTAACAATTTGTTTTCTGTCTTCTACTTGAATTTACACATGTAAAGATATAAATCGATTTTATTTATAAACCAA
AGTGTTGCAGCTGACTAAATCAACATCAAGCTTGAGAAAACAAAGCCATGGATAAACTGAAGTGATAAATGGAACACAAA
GGTAAAAGAAACAAATACAAAGCTGAGGTAAGGAACCCAAAAGTCTAAGTAAACATTGGAGACACCCAAATGATCAAAGA
CAAAAAAAAACAAAAAAAAACAAAAAAAAAACCTTACATTACATTACAAGTTACAACAAAGAGTTTAGGAGACGGTTCAG
GGGCGGTCTAATCTGCAACCCATTTGTTGTTCAAGAAACTTGGTGAGTCTGATATGCCTAGAGGTCCATTGATCAGCCAG
TTTCTGGTCTTTGGCCTCTGCGTCTCGCCTCAAACCAACGAGCTGTTCTCTGTACTCTCCTTCGATCTTCTCCATTGCGT
TCTTCTGCTCTTCCCTAAGAGCTTTCATCTTTGCCTCAATCTCCTCCATCTTCTCCCTTTGTCTACACGTCTTCTCTGAC
TCTAGCTGCAGCTCCAGCCTTCTTAGCCTCCATGCAGCCTCTTTCTTATGGTCTGCCCAAGCTCGGTGCCCTTCCTCCAA
CTCTCTACAACACTCCACAAGCTCTGACAAGAACACACTCTCGCTACTCCCACTACAAGACGGCATCATACTCCCTAACA
CAAGTCCCCCTGGACCGTTCTCTGCTCTCTCAGGCTGTTGCTGCTGCAGCCACGGGATTGGCGGTTGAGGCGCAGCTGCA
GCCACTGTGGAAGGCGATAATGTCAAAGTTACCGAGGGAGGCCTTGCAACAACATTGTTCCCATTGTTAGAAGTAGCTAA
CCAAGGCGGGATCACTGGGTTAGGAGGCTGAACTTGTTGTTCAGAATGTAAAAACCCTCCATTCGAATTAGCCATCACAA
CCGTTGCAGCAGCGGCAGCAGCAGGGACAACGTTAGACCGCTCTTTGACAAGCTTCTCAGCGAAACTCTCGAGAATCCGA
TCGTACTTACTCTCGTCAATAGGCTCAACTCTCTTGTTACTCTCTTTCTCTTCTCTCTGTTGCTTCTCCTTAAACACTTC
CCACCACTTCCCTAACCGCTTTGCCGTCCTCCCGGGAACCTCAGCAGCAATCTTCTTCCACTTGTTGCCGTGTTTCTCCT
GAAGACGGATCACAAGCCTCTGCTCTTCCTCTGTCAAAGACCCTTTCTTGATCCCTGGCTTAAGATAATTCTTCCATCTC
TCTAAACAAGACTTGGCGTCACGGTTCAAAGGTTTGTTCATACGCTCAGACACAAGATGCCATTCTCTCGGACCGAACTG
TCTAACGTAAGCACGTAACAATGCATCTTCTTCACCACTCCAACGTTGTCTCTCTTTCATCTCCTACTCCTCCTGACATC
ACTTCTTCCCATCTCACCATCCTTCTTCATCTGTACCAAATTCAAAATCAACCCGTTTCATAAATCTCTCCAATTCAAAA
CTCTAAAAGATCGAAACAAATCTACAAGATCTGTCGAATTTTCGAATTAGAAATTACAAAGTCTGAAAAATTTCCGTTTC
AAGAAATGAAAATGACAAAAACTTTGACAATGTTTGAAGCAAAACTTGGAATAATTTGTTATTATCACACTATACAACCT
ATATTCTGGAAACCAAACAGGGGAAATTAATGCTGACCCCAAAACACTATTAAGCAAAGACTTATTAAGAAGATAAGAGA
GTTAAAATTATTACTATAAAACAAAATAAAAATGCTTACCAAATGATATTGAAAAGATAAATAATCCCAAACTCAAGAGC
AACTTCCATCACACAGATTTGCTCTCTCTCTCACTTTTTTTTTTTTATATAGTTGGAGAAAATGGAAGAGAGAAAACGAA
AAGACCAAAGTGAGAGAGGCTTTTAAAACCAGACGACGTACACGATTAGACCACAGAGACGGCATAATTAAAATAAAATC
TTTAAAAAAAAAAAGAGAGAAAAAGTTTACCGACTGAGACACAGACGTTTTCCCCTTTTTACATCACAAGTGGGGAAAAA
AAAAACTCTGACAGAGGCGCGTGGAGGTGAAAAGTTGAAATTCCATAAGTTCGTTGTTTGTCATTGACAATATTAAACCT
TTTTTTATATATATTTACTACATTGGGATCTCAAAATTCATTTTTCTATAACATTATGAGAAATAAAATGACAATCTAAT
GTAGGGGATGCTTTAAATTTAAATGAAAAAGTGTTGTACTTTAGTGGCTGAAAAGTCATTTACTTGTCAAAATGATAGAA
GAAAAACTAACCATTCAAGAAAATAATGCTCCATTTATAAACTCCTTCACTCAAACAATAGAATTTTATGTCCAATTTGA
GTAACATTAATTTCCACTTACCCATAAGAAAAATAATTATAATAGCATAAAAATAGTTAACATTTAAACTTGTTGATTTA
TTTTCCAAACACTTATATTTTGAAACAGCATATTAACATGGAAAAGTATTTGTTGAAAATGGAAGATTTCGCAATGATGA
TCAAATAGAGATGAGAAAATAAAGTTTTTGCAATGAGAAGAGATAGAACATCACTAATGTTACTCCCTATCAAAAAAAAA
ATCAATAATGTTGCAAGAAAAAAAAGAGAAATTTTATTTAAAAAATGAGCAAAACTAGAAATAATCAAGTAATTTTATAA
AACCTTAGAAGATCTTTCTATTTGCCATTTGAAAACTTTA
>AT2G37620.2 | chr2:15781242-15784241 FORWARD LENGTH=3000
GTTCAAAGTTGATCATTTTTCAGAGAAGAAGCACCGCCAGGGTTTTTCCGACCATTTCTCAAGCCGGGTTTTTAATCTTC
CGTTATTCTGCTCTTTGTTTTTGTTCTCTTATGTTTTGAAATTCATGCCAAATACATTTTCATGGATTTATGGTAATCTG
TTTGTAGTATGGTTTAAAATCTAATGCAACTGTGTTTTTGAGTGAATAAGTACACACCTCTTCCTCTTCAATTTTTCAAT
TATTATGTAACAATTTGTTTTCTGTCTTCTACTTGAATTTACACATGTAAAGATATAAATCGATTTTATTTATAAACCAA
AGTGTTGCAGCTGACTAAATCAACATCAAGCTTGAGAAAACAAAGCCATGGATAAACTGAAGTGATAAATGGAACACAAA
GGTAAAAGAAACAAATACAAAGCTGAGGTAAGGAACCCAAAAGTCTAAGTAAACATTGGAGACACCCAAATGATCAAAGA
CAAAAAAAAACAAAAAAAAACAAAAAAAAAACCTTACATTACATTACAAGTTACAACAAAGAGTTTAGGAGACGGTTCAG
GGGCGGTCTAATCTGCAACCCATTTGTTGTTCAAGAAACTTGGTGAGTCTGATATGCCTAGAGGTCCATTGATCAGCCAG
TTTCTGGTCTTTGGCCTCTGCGTCTCGCCTCAAACCAACGAGCTGTTCTCTGTACTCTCCTTCGATCTTCTCCATTGCGT
TCTTCTGCTCTTCCCTAAGAGCTTTCATCTTTGCCTCAATCTCCTCCATCTTCTCCCTTTGTCTACACGTCTTCTCTGAC
TCTAGCTGCAGCTCCAGCCTTCTTAGCCTCCATGCAGCCTCTTTCTTATGGTCTGCCCAAGCTCGGTGCCCTTCCTCCAA
CTCTCTACAACACTCCACAAGCTCTGACAAGAACACACTCTCGCTACTCCCACTACAAGACGGCATCATACTCCCTAACA
CAAGTCCCCCTGGACCGTTCTCTGCTCTCTCAGGCTGTTGCTGCTGCAGCCACGGGATTGGCGGTTGAGGCGCAGCTGCA
GCCACTGTGGAAGGCGATAATGTCAAAGTTACCGAGGGAGGCCTTGCAACAACATTGTTCCCATTGTTAGAAGTAGCTAA
CCAAGGCGGGATCACTGGGTTAGGAGGCTGAACTTGTTGTTCAGAATGTAAAAACCCTCCATTCGAATTAGCCATCACAA
CCGTTGCAGCAGCGGCAGCAGCAGGGACAACGTTAGACCGCTCTTTGACAAGCTTCTCAGCGAAACTCTCGAGAATCCGA
TCGTACTTACTCTCGTCAATAGGCTCAACTCTCTTGTTACTCTCTTTCTCTTCTCTCTGTTGCTTCTCCTTAAACACTTC
CCACCACTTCCCTAACCGCTTTGCCGTCCTCCCGGGAACCTCAGCAGCAATCTTCTTCCACTTGTTGCCGTGTTTCTCCT
GAAGACGGATCACAAGCCTCTGCTCTTCCTCTGTCAAAGACCCTTTCTTGATCCCTGGCTTAAGATAATTCTTCCATCTC
TCTAAACAAGACTTGGCGTCACGGTTCAAAGGTTTGTTCATACGCTCAGACACAAGATGCCATTCTCTCGGACCGAACTG
TCTAACGTAAGCACGTAACAATGCATCTTCTTCACCACTCCAACGTTGTCTCTCTTTCATCTCCTACTCCTCCTGACATC
ACTTCTTCCCATCTCACCATCCTTCTTCATCTGTACCAAATTCAAAATCAACCCGTTTCATAAATCTCTCCAATTCAAAA
CTCTAAAAGATCGAAACAAATCTACAAGATCTGTCGAATTTTCGAATTAGAAATTACAAAGTCTGAAAAATTTCCGTTTC
AAGAAATGAAAATGACAAAAACTTTGACAATGTTTGAAGCAAAACTTGGAATAATTTGTTATTATCACACTATACAACCT
ATATTCTGGAAACCAAACAGGGGAAATTAATGCTGACCCCAAAACACTATTAAGCAAAGACTTATTAAGAAGATAAGAGA
GTTAAAATTATTACTATAAAACAAAATAAAAATGCTTACCAAATGATATTGAAAAGATAAATAATCCCAAACTCAAGAGC
AACTTCCATCACACAGATTTGCTCTCTCTCTCACTTTTTTTTTTTTATATAGTTGGAGAAAATGGAAGAGAGAAAACGAA
AAGACCAAAGTGAGAGAGGCTTTTAAAACCAGACGACGTACACGATTAGACCACAGAGACGGCATAATTAAAATAAAATC
TTTAAAAAAAAAAAGAGAGAAAAAGTTTACCGACTGAGACACAGACGTTTTCCCCTTTTTACATCACAAGTGGGGAAAAA
AAAAACTCTGACAGAGGCGCGTGGAGGTGAAAAGTTGAAATTCCATAAGTTCGTTGTTTGTCATTGACAATATTAAACCT
TTTTTTATATATATTTACTACATTGGGATCTCAAAATTCATTTTTCTATAACATTATGAGAAATAAAATGACAATCTAAT
GTAGGGGATGCTTTAAATTTAAATGAAAAAGTGTTGTACTTTAGTGGCTGAAAAGTCATTTACTTGTCAAAATGATAGAA
GAAAAACTAACCATTCAAGAAAATAATGCTCCATTTATAAACTCCTTCACTCAAACAATAGAATTTTATGTCCAATTTGA
GTAACATTAATTTCCACTTACCCATAAGAAAAATAATTATAATAGCATAAAAATAGTTAACATTTAAACTTGTTGATTTA
TTTTCCAAACACTTATATTTTGAAACAGCATATTAACATGGAAAAGTATTTGTTGAAAATGGAAGATTTCGCAATGATGA
TCAAATAGAGATGAGAAAATAAAGTTTTTGCAATGAGAAGAGATAGAACATCACTAATGTTACTCCCTATCAAAAAAAAA
ATCAATAATGTTGCAAGAAAAAAAAGAGAAATTTTATTTAAAAAATGAGCAAAACTAGAAATAATCAAGTAATTTTATAA
AACCTTAGAAGATCTTTCTATTTGCCATTTGAAAACTTTA
>AT2G37620.1 | chr2:15781242-15784241 FORWARD LENGTH=3000
GTTCAAAGTTGATCATTTTTCAGAGAAGAAGCACCGCCAGGGTTTTTCCGACCATTTCTCAAGCCGGGTTTTTAATCTTC
CGTTATTCTGCTCTTTGTTTTTGTTCTCTTATGTTTTGAAATTCATGCCAAATACATTTTCATGGATTTATGGTAATCTG
TTTGTAGTATGGTTTAAAATCTAATGCAACTGTGTTTTTGAGTGAATAAGTACACACCTCTTCCTCTTCAATTTTTCAAT
TATTATGTAACAATTTGTTTTCTGTCTTCTACTTGAATTTACACATGTAAAGATATAAATCGATTTTATTTATAAACCAA
AGTGTTGCAGCTGACTAAATCAACATCAAGCTTGAGAAAACAAAGCCATGGATAAACTGAAGTGATAAATGGAACACAAA
GGTAAAAGAAACAAATACAAAGCTGAGGTAAGGAACCCAAAAGTCTAAGTAAACATTGGAGACACCCAAATGATCAAAGA
CAAAAAAAAACAAAAAAAAACAAAAAAAAAACCTTACATTACATTACAAGTTACAACAAAGAGTTTAGGAGACGGTTCAG
GGGCGGTCTAATCTGCAACCCATTTGTTGTTCAAGAAACTTGGTGAGTCTGATATGCCTAGAGGTCCATTGATCAGCCAG
TTTCTGGTCTTTGGCCTCTGCGTCTCGCCTCAAACCAACGAGCTGTTCTCTGTACTCTCCTTCGATCTTCTCCATTGCGT
TCTTCTGCTCTTCCCTAAGAGCTTTCATCTTTGCCTCAATCTCCTCCATCTTCTCCCTTTGTCTACACGTCTTCTCTGAC
TCTAGCTGCAGCTCCAGCCTTCTTAGCCTCCATGCAGCCTCTTTCTTATGGTCTGCCCAAGCTCGGTGCCCTTCCTCCAA
CTCTCTACAACACTCCACAAGCTCTGACAAGAACACACTCTCGCTACTCCCACTACAAGACGGCATCATACTCCCTAACA
CAAGTCCCCCTGGACCGTTCTCTGCTCTCTCAGGCTGTTGCTGCTGCAGCCACGGGATTGGCGGTTGAGGCGCAGCTGCA
GCCACTGTGGAAGGCGATAATGTCAAAGTTACCGAGGGAGGCCTTGCAACAACATTGTTCCCATTGTTAGAAGTAGCTAA
CCAAGGCGGGATCACTGGGTTAGGAGGCTGAACTTGTTGTTCAGAATGTAAAAACCCTCCATTCGAATTAGCCATCACAA
CCGTTGCAGCAGCGGCAGCAGCAGGGACAACGTTAGACCGCTCTTTGACAAGCTTCTCAGCGAAACTCTCGAGAATCCGA
TCGTACTTACTCTCGTCAATAGGCTCAACTCTCTTGTTACTCTCTTTCTCTTCTCTCTGTTGCTTCTCCTTAAACACTTC
CCACCACTTCCCTAACCGCTTTGCCGTCCTCCCGGGAACCTCAGCAGCAATCTTCTTCCACTTGTTGCCGTGTTTCTCCT
GAAGACGGATCACAAGCCTCTGCTCTTCCTCTGTCAAAGACCCTTTCTTGATCCCTGGCTTAAGATAATTCTTCCATCTC
TCTAAACAAGACTTGGCGTCACGGTTCAAAGGTTTGTTCATACGCTCAGACACAAGATGCCATTCTCTCGGACCGAACTG
TCTAACGTAAGCACGTAACAATGCATCTTCTTCACCACTCCAACGTTGTCTCTCTTTCATCTCCTACTCCTCCTGACATC
ACTTCTTCCCATCTCACCATCCTTCTTCATCTGTACCAAATTCAAAATCAACCCGTTTCATAAATCTCTCCAATTCAAAA
CTCTAAAAGATCGAAACAAATCTACAAGATCTGTCGAATTTTCGAATTAGAAATTACAAAGTCTGAAAAATTTCCGTTTC
AAGAAATGAAAATGACAAAAACTTTGACAATGTTTGAAGCAAAACTTGGAATAATTTGTTATTATCACACTATACAACCT
ATATTCTGGAAACCAAACAGGGGAAATTAATGCTGACCCCAAAACACTATTAAGCAAAGACTTATTAAGAAGATAAGAGA
GTTAAAATTATTACTATAAAACAAAATAAAAATGCTTACCAAATGATATTGAAAAGATAAATAATCCCAAACTCAAGAGC
AACTTCCATCACACAGATTTGCTCTCTCTCTCACTTTTTTTTTTTTATATAGTTGGAGAAAATGGAAGAGAGAAAACGAA
AAGACCAAAGTGAGAGAGGCTTTTAAAACCAGACGACGTACACGATTAGACCACAGAGACGGCATAATTAAAATAAAATC
TTTAAAAAAAAAAAGAGAGAAAAAGTTTACCGACTGAGACACAGACGTTTTCCCCTTTTTACATCACAAGTGGGGAAAAA
AAAAACTCTGACAGAGGCGCGTGGAGGTGAAAAGTTGAAATTCCATAAGTTCGTTGTTTGTCATTGACAATATTAAACCT
TTTTTTATATATATTTACTACATTGGGATCTCAAAATTCATTTTTCTATAACATTATGAGAAATAAAATGACAATCTAAT
GTAGGGGATGCTTTAAATTTAAATGAAAAAGTGTTGTACTTTAGTGGCTGAAAAGTCATTTACTTGTCAAAATGATAGAA
GAAAAACTAACCATTCAAGAAAATAATGCTCCATTTATAAACTCCTTCACTCAAACAATAGAATTTTATGTCCAATTTGA
GTAACATTAATTTCCACTTACCCATAAGAAAAATAATTATAATAGCATAAAAATAGTTAACATTTAAACTTGTTGATTTA
TTTTCCAAACACTTATATTTTGAAACAGCATATTAACATGGAAAAGTATTTGTTGAAAATGGAAGATTTCGCAATGATGA
TCAAATAGAGATGAGAAAATAAAGTTTTTGCAATGAGAAGAGATAGAACATCACTAATGTTACTCCCTATCAAAAAAAAA
ATCAATAATGTTGCAAGAAAAAAAAGAGAAATTTTATTTAAAAAATGAGCAAAACTAGAAATAATCAAGTAATTTTATAA
AACCTTAGAAGATCTTTCTATTTGCCATTTGAAAACTTTA
>AT2G37630.1 | chr2:15778798-15781797 REVERSE LENGTH=3000
ACCGTCTCCTAAACTCTTTGTTGTAACTTGTAATGTAATGTAAGGTTTTTTTTTTGTTTTTTTTTGTTTTTTTTTGTCTT
TGATCATTTGGGTGTCTCCAATGTTTACTTAGACTTTTGGGTTCCTTACCTCAGCTTTGTATTTGTTTCTTTTACCTTTG
TGTTCCATTTATCACTTCAGTTTATCCATGGCTTTGTTTTCTCAAGCTTGATGTTGATTTAGTCAGCTGCAACACTTTGG
TTTATAAATAAAATCGATTTATATCTTTACATGTGTAAATTCAAGTAGAAGACAGAAAACAAATTGTTACATAATAATTG
AAAAATTGAAGAGGAAGAGGTGTGTACTTATTCACTCAAAAACACAGTTGCATTAGATTTTAAACCATACTACAAACAGA
TTACCATAAATCCATGAAAATGTATTTGGCATGAATTTCAAAACATAAGAGAACAAAAACAAAGAGCAGAATAACGGAAG
ATTAAAAACCCGGCTTGAGAAATGGTCGGAAAAACCCTGGCGGTGCTTCTTCTCTGAAAAATGATCAACTTTGAACTCAG
AAGCACTTCCTGTGAACAATCGATGGACCTGACTCGTCATACTCTGCCTTTGCGATCCACATCTGCACAAGGTAACACAT
AGTTTCAGAATTGAACCAGTTTAGTTAAGCTGAGAGTGATTAGGATTTAGTTTAGGTCTGTTTAGAGTAAACAAGTGATG
GGACTGTGTGTACCTGCTGGAAGGTACTGAGGGAGGCCAAGATGGACCCTCCAATCCAGACAGAGTATTTCCTCTCTGGA
GGGGCAACGACTTTGATCTTCATGCTGCTTGGAGCCAAAGCAGTGATCTCTTTGCTCATTCTGTCGGCGATTCCAGGGAA
CATTGTGGTTCCACCACTGAGCACAATGTTACCGTACAAGTCCTTCCTGATGTCGACATCACACTTCATTATGGAGTTAT
AGGTGGTTTCATGGATACCAGCATTCTCCATACCAATCATAGATGGCTGGTAAAGAACCTCAGGACAACGGAATCGCTCT
GATCCAATGGTGATCACTTGCCCATCAGGTAGCTCGTAGTTCTTCTCAACAGATGAGCTGGTTTTGGCTGTCTCGAGTTC
CTGCTCGTAGTCAAGAGCAATGTAGCAAAGCTTCTCCTTTATGTCTCTGACAATTTCACGCTCTGCTGTGGTGGTGAAAG
AGTAACCACGCTCGGTTAGGATCTTCATCAGCGCATCCGTGAGGTCACGACCAGCAAGATCAAGACGTAGGATAGCATGT
GGAAGTGCATACCCCTCATAGATAGGAACAGTGTGGCTCACACCATCTCCAGAGTCGAGCACAATACCTGCACATCCACA
ATTCAAGAAAGGCTTTACGTTTTGCTCTGCAAAAATGTACAAAGATCGAAGCTTTACACCATAAGGACACAAAAGCGCTA
CACTCACCGGTAGTACGACCACTGGCATAAAGAGAAAGAACAGCCTGAATAGCCACATACATAGCAGGGGCATTGAAAGT
CTCAAACATGATTTGAGTCATCTTCTCACGATTAGCTTTCGGGTTAAGCGGTGCCTCGGTAAGTAGAATAGGATGTTCCT
CAGGAGCAACACGGAGCTCATTGTAGAAAGTGTGATGCCAAATCTTCTCCATGTCATCCCAATTGTTGACAATTCCATGC
TCAATAGGGTACTTGAGAGTTAAAATACCTCGTTTGGATTGAGCTTCATCGCCAACATAAGCATCCTTTTGCCCCATCCC
AACCATCACACCGGTGTGACGAGGACGACCCACAATACTAGGAAACACAGCTCTAGGTGCATCATCCCCAGCAAAACCAG
CCTATTCCAATACAAAAGAACATCATCATCTTAAACAAAAAAAAACAAATGCTACATTGTTCAGAGGATCATCAATCAAA
AATTGAAAAAAAGATGAAAACTTTTGTCAAAAAAAACAGAGAGAAAGAATGACACACCTTAACCATTCCAGTTCCATTGT
CGCAAACAAGAGGTTGAATGTCTTCACCATCAGCCATTTTCTTCTACCTTTATGCAAAACCAAACATTGTTTAAAGATCA
AATTTTTATCAACAAATAACAATCCTTTTTCACCAATACAGATACAAAGAACAATCCTTTTTCAAAGACAAATCAATACA
GGACAAAATGGAAGAAGAAGAAGGATATTCTGGATCCAGAATCATGTAAATATTATAAAATTCAATCAGAAAAATTATAT
TAAAGACATTTGAAAAACATGAGTCTTTTGGTTGATTAAACAAATAACAAATGGTGTAATGAACATACGCATGAGTAAAA
TCGATAAACAACAGATCGAAAAGATTAGCTCAAGACACCCAGATCCAAAAGAAACTCAGAAACGGATGAATTGAAATCGA
TGCGGGATCAAAAATCAAACGTAATTGGGGTGTGTGTTCGAAAATCACAACAAAGGGTCTCAAAAAGTACCTGAAATCGA
GAGGAAAAAAAGTAGAGATAGAAAAGTTTGTAGTGGCTGGAAAATGAAAGAGGGGAAGAAGAAGAAGGGAGGAGGAGGAA
GGAAGGATTGAAGGAGAAGGGAATGGGAGGAGTAAATATAAAAACGGGTCCAAAGGCTTCGACTTCGGCTCACCTTGTTT
TCCGGTTCTATATTTCATTTCAAATCCAGTCCCCCAAAACAATAACAACTTGAAATGACGGTTTTACCCTTTTATTTTTG
AAAAATATTTTTGTAACTATCAATTTTCTGTAAAGGCTATAAAACCTCATAAACCAGACTCCATCAAATCGGAGTAAATA
AACAATTCATTTATTTTTTTTACATAGTAAACAAGAATAAGCAGACCAAAAGTTTTTGGTGGTAGTAGTGTCTACATAAA
AAAAATATCAAGGAGTTGCAAACTTGCAACTATATAAGCAATGATAAAAAGCATGCAACTCATGTCGTTGAAAACAAAAA
GCATGCATTTCTTATGTGAAAATTTCGCATGGGCTTTACT
>AT2G37640.2 | chr2:15785077-15788076 REVERSE LENGTH=3000
AATCTGAAAAACCACCCAAAAGATGTTTTTTAATTTTATTTTTTACAATGGAAGAAGACACAAACAAGAAGAGAGATGAG
ACATTTTCCAGCCCTGGGTTTTCCCTTTAATTTTCTTGGGAATATTCCGGTGGCTTGTGGAAAATATTTCCGTTTTTAGT
ATTATTATCAGCAAAATTTCTTTTAATCTTTGCGATTTACGAGTGATTTGTTTTTCTCTTGGTTATTTTGTTCCTTTAAT
TATTTCGTTGGTGGCATCTTCGTTCTGCTAATAAGCCAAAGAGTGTCGAACAGTCAGTGATCGAGTCGAATGGACCGTGT
AATGGGCCATTGGGCCAAGTTTTCTTGATATAAAATCTGAAATACTACTAAATTACAATTTTTCTTAAACTCGATTTCAT
AATTCATGTGGGACTCAGTTCTCCGCGTCTTATGACTTAAGAGTTAAGAGTAAAGACAATTGATTGTAGTTTGCATTATT
AAGGTTGTGATTTTAAAGGCTATATTGGCCCAGGCAAAGTGGTTATGAAAGTTAAAAGGTATTATTAAATGTCGTTATGG
ACTAGCTAAAGAAAAGAGATGGATATAGAAACGGATTTGCCAGTTTGTGAGGTTACGTACTCGTTACTTTCTATTGCATT
TTTGTGTGTCATTGTGCTTGTGATTTCTTTAGTATATGTTTTTCTTTTTGTCAAACTCTTTAGTACATGTTATGCTTTAT
TTTCTTGTTTAGCATTGTTATTGTTATTTTGATCCATGTTCTTTTACTTAATGTGTAGAGTGTTCACGTACGACTCTTTA
TGATCGCTATACTAATATACTATGAAACTCGAATGAGAACATGCATGTCATAAATCAATAAAACATAACATACGACACTT
AACCTAAATCATACATTCATTGATTCATACTATCATGATCCTCATCACATTAGTATCATTTGTCTTTATTTATTACTTAG
CTACTTCGTTATCTTATTATATCTTTACCTGTTCTGCTGGTCATTTGCCATAAACACCAAGTACAAGCAACTCTTTAGTC
CAATATCAGACCAAATTAACAAACATTTCCCCAATCCAAAACGGAAATTTAATTATAATTAGCATTTAAATAGGTTCGAT
TACAAAAAAAAATCAACAAAGGAACAAGTCAATTTCATAATGGTTTGTCAATTGTCACACAACGAAATGGCTAGCCGGAT
CAAGCATGCATGATCCAAATTTCAACATTTCCATGATAACCTGAATTATAACGTCTACATAAACCATATTTAAATAAATA
GGATGGTCGAAAGATATCATTAAAAGAACGATTCAATATTCTTTATTGTTCAATTGATACACATGTTATTCTCCTTAACC
AGTTATGAACATGTCCTACAAGTTTCTTGACCCAAACTCATAATTTCATATACCATAATCCCAAGTTAAGTTTTTTTTTT
TTGGGGATCAAAATCTCAAGTTAAGTTAAGTTCAATTATTTAGCTGTAATGCTCGGAAAAAAGATCGGATGAATATCCAA
TTGGTTCAATATATACCCCAATCCGGCCAATCTCCCTATCTTTATAGCTTAATTATTAGAGAATGGTCAATTCACGCCAT
CAGAACCAGTTTCATATCTTCATGAACCAAAACGCCTACAACCCTATTATTCAAGAAATCACTATAATTGTCCAAGTAAA
ACCATTAATTAACCGAGTCGATTTTTCTATGGTCCTATAGGCATGTTGTTACTCAAACTACTGATTAATTAATAAGAAGT
TGTAGTTTGAAAAAGAATCTAGCTGAAAAATACTCCTACTCTAAGAATTTAAGTTAGAATAAAACATATTAATACAAATA
TAAAAATTTAGTTATTAAAAAAGCGCTACTACCAAGACGTCCTAAAGAAAAACTAGCTTTGTCTTCTAAAAGAAAACCTA
GCTTAACTACCCAAAAAAATCTAGTTTTACAAACACTAAAGACAAATTTTATTTTTCAACAAATTTACCAATTAAAGAAA
ATTCCATGTAGGAATGTATCCAAATTGAAAATATCCCTACATATTTTGTAGGAAAAAAGGTTTTTATAAATATTAAAAAA
ACGAGAAAAAGAAAAGAGAAAAGAGAAAAAAAAAAGCCGGAGAGAATGGAGCACATGAGGTAAAAGGCAAGAGATGGCAG
AGAGAAGATCAGAGAAGGGATCTGCCTCAATTTGACAACTCATATGTCATGTCATTTCCCTCACTACTATTATTTTCCTA
TTTCAAAAACACCTTTCTCTGATACCATCACCTTTTACCTTCTCTTTTTTTTTACTGTCTTTGCTCTGTTTCACATTCCC
TTCTATATATACAGTATAGTATATTTTATCCTTCTTTTATTGTTTTGCTTACTAAAAGTTTTTTTCCTCCGGAATCAAAA
TTCTAAAATGTATATCATGTTAGGTCGCGAGGGCCATGCAATATTATGAACTATGCATGATGATTAATGTCTGTGGATCC
ATCACAAATATTATTGAAGGTTGATCAGAGACTATGGACCAAAATGGTCCGAATCGCCTGATAATAAAAAACTATTCATT
TTTATTTTTTATTTTTTTTATTAAACATGTGATTAATGATAGATCTTACGATTCGCAACTGGGAAACATGCACTAACTCA
AACTTAAAACACACAATACTAAAAGTTCTATTAAATTTTGAATGTAAAGAGAAATATATTAGGCAATCAAACGGTCAAGT
AAATCATACACATCGATAATTTATTTTTTTATCCTTCAAAGCAGGCCCATCCAAGGCCCACCACTATTCTCATATCAACA
TACTTTTCTTGTTTTGGTTAAATCAACCTACCATGTTGGCTGTTCTCTCCGCTCCTCTGTGTAAGATCACACCAACACCA
CTGCATAATTTCTTGTATTATTTTGAGACTTGAGAGTAAACTGATTGACAAAAAAAAAAAAAAAAAAAAAAAATTGAGAG
TAAACTAGTTTCTTGAATATTGATTTTTTCAGCTTAATTT
>AT2G37640.1 | chr2:15785077-15788076 REVERSE LENGTH=3000
AATCTGAAAAACCACCCAAAAGATGTTTTTTAATTTTATTTTTTACAATGGAAGAAGACACAAACAAGAAGAGAGATGAG
ACATTTTCCAGCCCTGGGTTTTCCCTTTAATTTTCTTGGGAATATTCCGGTGGCTTGTGGAAAATATTTCCGTTTTTAGT
ATTATTATCAGCAAAATTTCTTTTAATCTTTGCGATTTACGAGTGATTTGTTTTTCTCTTGGTTATTTTGTTCCTTTAAT
TATTTCGTTGGTGGCATCTTCGTTCTGCTAATAAGCCAAAGAGTGTCGAACAGTCAGTGATCGAGTCGAATGGACCGTGT
AATGGGCCATTGGGCCAAGTTTTCTTGATATAAAATCTGAAATACTACTAAATTACAATTTTTCTTAAACTCGATTTCAT
AATTCATGTGGGACTCAGTTCTCCGCGTCTTATGACTTAAGAGTTAAGAGTAAAGACAATTGATTGTAGTTTGCATTATT
AAGGTTGTGATTTTAAAGGCTATATTGGCCCAGGCAAAGTGGTTATGAAAGTTAAAAGGTATTATTAAATGTCGTTATGG
ACTAGCTAAAGAAAAGAGATGGATATAGAAACGGATTTGCCAGTTTGTGAGGTTACGTACTCGTTACTTTCTATTGCATT
TTTGTGTGTCATTGTGCTTGTGATTTCTTTAGTATATGTTTTTCTTTTTGTCAAACTCTTTAGTACATGTTATGCTTTAT
TTTCTTGTTTAGCATTGTTATTGTTATTTTGATCCATGTTCTTTTACTTAATGTGTAGAGTGTTCACGTACGACTCTTTA
TGATCGCTATACTAATATACTATGAAACTCGAATGAGAACATGCATGTCATAAATCAATAAAACATAACATACGACACTT
AACCTAAATCATACATTCATTGATTCATACTATCATGATCCTCATCACATTAGTATCATTTGTCTTTATTTATTACTTAG
CTACTTCGTTATCTTATTATATCTTTACCTGTTCTGCTGGTCATTTGCCATAAACACCAAGTACAAGCAACTCTTTAGTC
CAATATCAGACCAAATTAACAAACATTTCCCCAATCCAAAACGGAAATTTAATTATAATTAGCATTTAAATAGGTTCGAT
TACAAAAAAAAATCAACAAAGGAACAAGTCAATTTCATAATGGTTTGTCAATTGTCACACAACGAAATGGCTAGCCGGAT
CAAGCATGCATGATCCAAATTTCAACATTTCCATGATAACCTGAATTATAACGTCTACATAAACCATATTTAAATAAATA
GGATGGTCGAAAGATATCATTAAAAGAACGATTCAATATTCTTTATTGTTCAATTGATACACATGTTATTCTCCTTAACC
AGTTATGAACATGTCCTACAAGTTTCTTGACCCAAACTCATAATTTCATATACCATAATCCCAAGTTAAGTTTTTTTTTT
TTGGGGATCAAAATCTCAAGTTAAGTTAAGTTCAATTATTTAGCTGTAATGCTCGGAAAAAAGATCGGATGAATATCCAA
TTGGTTCAATATATACCCCAATCCGGCCAATCTCCCTATCTTTATAGCTTAATTATTAGAGAATGGTCAATTCACGCCAT
CAGAACCAGTTTCATATCTTCATGAACCAAAACGCCTACAACCCTATTATTCAAGAAATCACTATAATTGTCCAAGTAAA
ACCATTAATTAACCGAGTCGATTTTTCTATGGTCCTATAGGCATGTTGTTACTCAAACTACTGATTAATTAATAAGAAGT
TGTAGTTTGAAAAAGAATCTAGCTGAAAAATACTCCTACTCTAAGAATTTAAGTTAGAATAAAACATATTAATACAAATA
TAAAAATTTAGTTATTAAAAAAGCGCTACTACCAAGACGTCCTAAAGAAAAACTAGCTTTGTCTTCTAAAAGAAAACCTA
GCTTAACTACCCAAAAAAATCTAGTTTTACAAACACTAAAGACAAATTTTATTTTTCAACAAATTTACCAATTAAAGAAA
ATTCCATGTAGGAATGTATCCAAATTGAAAATATCCCTACATATTTTGTAGGAAAAAAGGTTTTTATAAATATTAAAAAA
ACGAGAAAAAGAAAAGAGAAAAGAGAAAAAAAAAAGCCGGAGAGAATGGAGCACATGAGGTAAAAGGCAAGAGATGGCAG
AGAGAAGATCAGAGAAGGGATCTGCCTCAATTTGACAACTCATATGTCATGTCATTTCCCTCACTACTATTATTTTCCTA
TTTCAAAAACACCTTTCTCTGATACCATCACCTTTTACCTTCTCTTTTTTTTTACTGTCTTTGCTCTGTTTCACATTCCC
TTCTATATATACAGTATAGTATATTTTATCCTTCTTTTATTGTTTTGCTTACTAAAAGTTTTTTTCCTCCGGAATCAAAA
TTCTAAAATGTATATCATGTTAGGTCGCGAGGGCCATGCAATATTATGAACTATGCATGATGATTAATGTCTGTGGATCC
ATCACAAATATTATTGAAGGTTGATCAGAGACTATGGACCAAAATGGTCCGAATCGCCTGATAATAAAAAACTATTCATT
TTTATTTTTTATTTTTTTTATTAAACATGTGATTAATGATAGATCTTACGATTCGCAACTGGGAAACATGCACTAACTCA
AACTTAAAACACACAATACTAAAAGTTCTATTAAATTTTGAATGTAAAGAGAAATATATTAGGCAATCAAACGGTCAAGT
AAATCATACACATCGATAATTTATTTTTTTATCCTTCAAAGCAGGCCCATCCAAGGCCCACCACTATTCTCATATCAACA
TACTTTTCTTGTTTTGGTTAAATCAACCTACCATGTTGGCTGTTCTCTCCGCTCCTCTGTGTAAGATCACACCAACACCA
CTGCATAATTTCTTGTATTATTTTGAGACTTGAGAGTAAACTGATTGACAAAAAAAAAAAAAAAAAAAAAAAATTGAGAG
TAAACTAGTTTCTTGAATATTGATTTTTTCAGCTTAATTT
>AT2G37650.1 | chr2:15794780-15797779 FORWARD LENGTH=3000
CCGAGAAATCCTCGTTGGCATATGAGAGACCATCTCTTGATTTTCTTCCTGTGTAATTCCCAGAGACAGAATTACAGGTA
CAACTCGGATTCATATTCACATAGCTTTATTAATACCATCAGAATTCTTTCTAGGCATTGTACTGAGACTGTGTTATCTC
TTTTGCAGATGTAAGAAGAGAATGCTGCACAAAGAACTTGTTCAAAGATAATATTGATGTAAGTCCTGTTTTATAACTTT
CTAGCTGTGTTTTTGTTGTTTCTCAGCTAGATTCTCCTAACGGTATTCTTGTAGCTAGGGTGATCAGATTGTTTGTATAT
TGCTAGCAGAGTTAGTTTGTCTAGATTGTAACACATATAAGAGGAAGCTTAGAGAAACTATGGTTTAAAGAGAAGTTTTT
TCCTTCTCCAATGTACACACGAGAACCAATGTTGCATTGAAATAAGATGTTTTACTATTTCTGGAAAACTCTTCTGCTTG
GAACTTGAGCTCCTAGTTATTAGTTGTGGTCCCTCAATACTATTAGCGAGTTTTGATGATCTCTAAAGATATTTCAAAAG
CTTTTGATGTTACTTAGAGATTCTAGGGCAAGACATCTTGAGAAATAGAAAGAGCCGGTTCAGACACATAAAGAACTCAT
CCCTCTCAGTGTCAATTCTAGGACTTTGCTACAATGACAAAGGGAACAAAAAAATACTTAATCAGAACTTAGTGGTTACT
TGAGTGAAAAGCGCCTTGAAATCCTTTGTTGGGGTGCCTGTTCCCTCGGGCTTTGAGGCCAGGTCAAGAGCTTTGAATTT
TGCCTCCTCAAGCTGCAATGCCTGCTCAAATAATAAACACCATGGATTAGGAGAAGCAAAACTGGTTTAAAAGATATGGT
AACTGTTGATGGATTATGCAGTTTACGAAGCCCTTTTGGTCATAATGAACACACACCTGAACACAGACTTCTGCAACATC
AGCTCTTGCGATTGTTCTTGTTTCTGTCTCAAGTAGCTCGTCATCTTTTCCCACAAGTAATTCTCGAATGCCACCGTCCT
TGTCCTGCAGACCTCCAGCCCTGAATCCAAGAGCAATATTGCAAGATGAGAATATTCCGCCATTGCAATTTGTACCGGAT
GCAAGTAAACAATAAAAGTTACCTGATGATGGTGTATGGAATACCGGAATCAGCCAAGTATTGCTCAGCCTTTCTCTTCC
AGACCTACAAATTGCATAAAGACTGTGAACATTTGCCGTGAAACTCATCTCTGTGTTCAAGAAAACAGAGAAAGAGTAGT
CTCACCAGAATGTTAGCATTGCCAATACTATTGAGAGGGTGATTAATGTTTGTTCCTCCCATCGACCCAACCAAAACAAT
CTGCTTAACTCCTGCAGCCTTAGCTGTTACAACAAACGACAATCCATCATCATCAACACCTCCGCTAAACACACATACAA
CAGAGATGATGAATACAAACCAGCGTCTATCTGATTCTTCTGACCAATCCAGTCAACCTACAAACAAAATCATGAATTCA
AAAACCAAGAAGAAATGAAGAAATCCACAAGAACACACTACACTAAGATCAATGTAGTCACCTGTTCTGGATAAGCTCCA
TCATCAAAGAAGAACTCAGGTCTTCCTCCTTTACTAGGATCAAAACCGGGCTTCATCTGCGGAACAGCGCTAGTAAGAAT
GACCAAAGCATCAATCCCTTCAACAGCAGGAGCAATTGATGCAGTATCTCTAATATCTCCAATGAATACTTCATCCTCTC
CATTGATCTTCTCCTTACTCTCCTTTGTCCTCACTAAACCCCTTGCCACGAACTGCTCCGACCTCTCCTTCAATTTCTTA
TACACAATTTGTCCTGTCACAGTCACCATCAATATTGAACAGTGTTCTTATGGAATTTCACAATACCACATTGTAGAGAT
AAAGAGAGAGAACCTGTTCTTCCACCGGCACCGGTAACGAGGACGGTGAGAGGTTCAGTTGTTGCGGCGGCGGAAACGGT
AACCGATACTCTTCTGTTTTTTCCGGTGAACTTACTTGGACCACAAATCGACGTAGAATCTGACACAAGTGAGCGAAATT
GGAGAGACGACGAACGAGGAACTGAGACAAAGGAAGAAGCTACAGCTCCGGATTTGTAAGTGTTAGCAGGAAGTAGTGGA
TGGAAGAATGTTGTCGTCGTCGTCGTCATCATCGCCATTGACTGGAGTTTGATAGCTCAGACGAAGAAGACGAGAGAGTG
AGAAATATCGCAAAATTTCCGATTTTCGCCACGTCACCTTATCTTTTGAATTATATTTGTCTTTTTGTTTCATTCTAATT
ACGCTTTAAACGGGCCTGATTTTAAAATGGGCCATGGCCTATCTCCCACGAATGATCGAAGAACATCTAATTAATTGAAG
TAACATAGTTTTACTGTTTGATTTATATTTGGAGAACTACACAAATTTTTCTCTGTGTATACAACTCAATATTTTGAACG
TCGAGAGAGGTTTCTCAACACTATAAGACGGTTGTTTCTGTATAAGAAGGTTTCTTTACGTACTCTACAAGCAACAAAGA
TACAAATCAAGAAAAATAAAACACCGGTTCCTTCCTTTTTAAAATCAAAACAGAGTAGTTTGGCGACCGATTCTTCTCGG
TAAACCAAAGTTTTGATAAGATCGGATCTCACCATGAACTGTAGCCGTCACAATCACCATCCCCCAAGCCGTTGGCTGTA
TAGTTTGCGGACCATGCCCTCCACTGTCGAACCATGACCAAGAAGATAACCTTGACGATGTGTTTATCGATGGAGATTCC
CCAAACCTCGATGAATGCTGCTCCGAAGAGTTCATACTCGACCGAAACGACTCACTGCTTCCCAGCTCCGGTCCTGCCTC
TTCCTCTGGTTGAATCTGACTCTTTGTAGCGGCTTTCTTAGGCATTGGAGGTAACCCTGATTTTTTATTCCGGTTAGATG
TAGTTGGTCCAGTCGCCGAGGTTTCTTCTTTTGTTGGTGA
>AT2G37650.2 | chr2:15794780-15797779 FORWARD LENGTH=3000
CCGAGAAATCCTCGTTGGCATATGAGAGACCATCTCTTGATTTTCTTCCTGTGTAATTCCCAGAGACAGAATTACAGGTA
CAACTCGGATTCATATTCACATAGCTTTATTAATACCATCAGAATTCTTTCTAGGCATTGTACTGAGACTGTGTTATCTC
TTTTGCAGATGTAAGAAGAGAATGCTGCACAAAGAACTTGTTCAAAGATAATATTGATGTAAGTCCTGTTTTATAACTTT
CTAGCTGTGTTTTTGTTGTTTCTCAGCTAGATTCTCCTAACGGTATTCTTGTAGCTAGGGTGATCAGATTGTTTGTATAT
TGCTAGCAGAGTTAGTTTGTCTAGATTGTAACACATATAAGAGGAAGCTTAGAGAAACTATGGTTTAAAGAGAAGTTTTT
TCCTTCTCCAATGTACACACGAGAACCAATGTTGCATTGAAATAAGATGTTTTACTATTTCTGGAAAACTCTTCTGCTTG
GAACTTGAGCTCCTAGTTATTAGTTGTGGTCCCTCAATACTATTAGCGAGTTTTGATGATCTCTAAAGATATTTCAAAAG
CTTTTGATGTTACTTAGAGATTCTAGGGCAAGACATCTTGAGAAATAGAAAGAGCCGGTTCAGACACATAAAGAACTCAT
CCCTCTCAGTGTCAATTCTAGGACTTTGCTACAATGACAAAGGGAACAAAAAAATACTTAATCAGAACTTAGTGGTTACT
TGAGTGAAAAGCGCCTTGAAATCCTTTGTTGGGGTGCCTGTTCCCTCGGGCTTTGAGGCCAGGTCAAGAGCTTTGAATTT
TGCCTCCTCAAGCTGCAATGCCTGCTCAAATAATAAACACCATGGATTAGGAGAAGCAAAACTGGTTTAAAAGATATGGT
AACTGTTGATGGATTATGCAGTTTACGAAGCCCTTTTGGTCATAATGAACACACACCTGAACACAGACTTCTGCAACATC
AGCTCTTGCGATTGTTCTTGTTTCTGTCTCAAGTAGCTCGTCATCTTTTCCCACAAGTAATTCTCGAATGCCACCGTCCT
TGTCCTGCAGACCTCCAGCCCTGAATCCAAGAGCAATATTGCAAGATGAGAATATTCCGCCATTGCAATTTGTACCGGAT
GCAAGTAAACAATAAAAGTTACCTGATGATGGTGTATGGAATACCGGAATCAGCCAAGTATTGCTCAGCCTTTCTCTTCC
AGACCTACAAATTGCATAAAGACTGTGAACATTTGCCGTGAAACTCATCTCTGTGTTCAAGAAAACAGAGAAAGAGTAGT
CTCACCAGAATGTTAGCATTGCCAATACTATTGAGAGGGTGATTAATGTTTGTTCCTCCCATCGACCCAACCAAAACAAT
CTGCTTAACTCCTGCAGCCTTAGCTGTTACAACAAACGACAATCCATCATCATCAACACCTCCGCTAAACACACATACAA
CAGAGATGATGAATACAAACCAGCGTCTATCTGATTCTTCTGACCAATCCAGTCAACCTACAAACAAAATCATGAATTCA
AAAACCAAGAAGAAATGAAGAAATCCACAAGAACACACTACACTAAGATCAATGTAGTCACCTGTTCTGGATAAGCTCCA
TCATCAAAGAAGAACTCAGGTCTTCCTCCTTTACTAGGATCAAAACCGGGCTTCATCTGCGGAACAGCGCTAGTAAGAAT
GACCAAAGCATCAATCCCTTCAACAGCAGGAGCAATTGATGCAGTATCTCTAATATCTCCAATGAATACTTCATCCTCTC
CATTGATCTTCTCCTTACTCTCCTTTGTCCTCACTAAACCCCTTGCCACGAACTGCTCCGACCTCTCCTTCAATTTCTTA
TACACAATTTGTCCTGTCACAGTCACCATCAATATTGAACAGTGTTCTTATGGAATTTCACAATACCACATTGTAGAGAT
AAAGAGAGAGAACCTGTTCTTCCACCGGCACCGGTAACGAGGACGGTGAGAGGTTCAGTTGTTGCGGCGGCGGAAACGGT
AACCGATACTCTTCTGTTTTTTCCGGTGAACTTACTTGGACCACAAATCGACGTAGAATCTGACACAAGTGAGCGAAATT
GGAGAGACGACGAACGAGGAACTGAGACAAAGGAAGAAGCTACAGCTCCGGATTTGTAAGTGTTAGCAGGAAGTAGTGGA
TGGAAGAATGTTGTCGTCGTCGTCGTCATCATCGCCATTGACTGGAGTTTGATAGCTCAGACGAAGAAGACGAGAGAGTG
AGAAATATCGCAAAATTTCCGATTTTCGCCACGTCACCTTATCTTTTGAATTATATTTGTCTTTTTGTTTCATTCTAATT
ACGCTTTAAACGGGCCTGATTTTAAAATGGGCCATGGCCTATCTCCCACGAATGATCGAAGAACATCTAATTAATTGAAG
TAACATAGTTTTACTGTTTGATTTATATTTGGAGAACTACACAAATTTTTCTCTGTGTATACAACTCAATATTTTGAACG
TCGAGAGAGGTTTCTCAACACTATAAGACGGTTGTTTCTGTATAAGAAGGTTTCTTTACGTACTCTACAAGCAACAAAGA
TACAAATCAAGAAAAATAAAACACCGGTTCCTTCCTTTTTAAAATCAAAACAGAGTAGTTTGGCGACCGATTCTTCTCGG
TAAACCAAAGTTTTGATAAGATCGGATCTCACCATGAACTGTAGCCGTCACAATCACCATCCCCCAAGCCGTTGGCTGTA
TAGTTTGCGGACCATGCCCTCCACTGTCGAACCATGACCAAGAAGATAACCTTGACGATGTGTTTATCGATGGAGATTCC
CCAAACCTCGATGAATGCTGCTCCGAAGAGTTCATACTCGACCGAAACGACTCACTGCTTCCCAGCTCCGGTCCTGCCTC
TTCCTCTGGTTGAATCTGACTCTTTGTAGCGGCTTTCTTAGGCATTGGAGGTAACCCTGATTTTTTATTCCGGTTAGATG
TAGTTGGTCCAGTCGCCGAGGTTTCTTCTTTTGTTGGTGA
>AT2G37660.1 | chr2:15792481-15795480 REVERSE LENGTH=3000
TTAAGTATTTTTTTGTTCCCTTTGTCATTGTAGCAAAGTCCTAGAATTGACACTGAGAGGGATGAGTTCTTTATGTGTCT
GAACCGGCTCTTTCTATTTCTCAAGATGTCTTGCCCTAGAATCTCTAAGTAACATCAAAAGCTTTTGAAATATCTTTAGA
GATCATCAAAACTCGCTAATAGTATTGAGGGACCACAACTAATAACTAGGAGCTCAAGTTCCAAGCAGAAGAGTTTTCCA
GAAATAGTAAAACATCTTATTTCAATGCAACATTGGTTCTCGTGTGTACATTGGAGAAGGAAAAAACTTCTCTTTAAACC
ATAGTTTCTCTAAGCTTCCTCTTATATGTGTTACAATCTAGACAAACTAACTCTGCTAGCAATATACAAACAATCTGATC
ACCCTAGCTACAAGAATACCGTTAGGAGAATCTAGCTGAGAAACAACAAAAACACAGCTAGAAAGTTATAAAACAGGACT
TACATCAATATTATCTTTGAACAAGTTCTTTGTGCAGCATTCTCTTCTTACATCTGCAAAAGAGATAACACAGTCTCAGT
ACAATGCCTAGAAAGAATTCTGATGGTATTAATAAAGCTATGTGAATATGAATCCGAGTTGTACCTGTAATTCTGTCTCT
GGGAATTACACAGGAAGAAAATCAAGAGATGGTCTCTCATATGCCAACGAGGATTTCTCGGTCAAGCCTTGGACTCTGGT
TTCCAAACAGAAAGAGCCATGACAGTTCTTCCCTTCCAGCCTTGCAAGAGCCACCGGTTATCTTGATCGATCACAAAATC
CTTGTGGTAGAATGTGTGGACCTTATGCAGCGATGTCTTCATAATGCTTGGGTCAAATGGAACCTGCACCAACCCTGACC
TCATAGCCCGTACGTGCCACTGCTTGTATGTCTCAGGCCTCTCCACTCTTTCCCAACCTTCGCAAGCAATCACATTCAGT
GCCTCTCTCCCAAAGACCTCCATCTCAAGGAACATCCTCTCTTCGTCTTCTCGTGGCACAATTGTCTCAAGCATGTCAAA
AATCGAGGAGAAATGAAATAGAGCTTCGCGAAACCGTGTTACGAAAAACGGTGCGTTGTATGCACCATTCACAATGCCAA
AGACAAAGAGATCAGGATTGATCTTCCCGATCAAATTGAGAACAGTGTCTCTACAACTTTCTACTTTGACTGACTCATCA
TGCAAATTCTCAGCCCGGTACAGGCAATTAACAACAGTAATCTCATCCCTGTCGATATCAAGATCTTCAAGTTGAATTGC
ATCCCACTTCTTAGCAATTGCTTTATACTCAAATGGCACCCCAAAGAGTTTGGCATACGCTGCTAACCTTTGACCAGTTT
CTTCAACCCGCTGTGCCGGACGAAACCCGGGCTGCGGAAACTCAATCCCGGTGATCCTAACCTTCGGTGATCCATACATC
GAAAACCGGTGAATAAGAGTTGGCCATTGGAAACCGTAAAGAATACCAAAATCAATAACATGAACGCGCTGAGAGTTCCC
AACAAGATCACGTATCGTCTTATTAGTTATGAAATAAGAGAGCTTTCTAAAAGGACAACACGCAAGAAAAAGCTGGTGAG
CCTTCAACACAGCTGCAGCGGATCTCGGTTTACTCACAATCCCTTTGTAAATCTGGCTTCCAGTACCGGCTAACCTCGCC
TCGAGACCATTAGCAAAACAATGAGCCAACCTCTGATTCCCATCACCAAACGGCGTAGAATGCAATCTTATCTGTTTTAA
CAACTGACCTGCACACCTACGATCATCAGCTGCAACAGCTTGAGCACAATGTATCAATAAACTTCTCAAATCCACAACTT
CTTTTTTCCCATTTTGCCCTCCTCCTCCTCCTCTTCCTCTTCCACGTCCTCTTCCTCTGGCTCGTCTCTTCCCACCTTGA
GCATCTGAAGCTTTCTTCTTCTCCACTCCTTTCTTCAAAACGTCACGCAACGCATTAAACTCCTTCATGCTCTCTCCTCC
TGGTACATGAACCAAGATCTTATCTACAACATCTGACCTCAAAATATCCTCACCAAACACTGCAGGTAATTTACTACTCC
TCTCTTCTTCAACACAAATCTCATCACGGCTAGAGTTCTTCCTTGCTTTGCTCACACAATTCTCCTCTCTGAAATTCACA
ATCAACTCGTTTTCTTCAGGATTAAACCTATTAGCTTCTTCAATCTCACGCCTAAACAACCAAACAGATTGATGATTCTC
CCGATTGTTCTTCGACGATTCATCAATTCCATCTCCGTAGATAGTAATTAAACCATTAGATTGTGGAACACTTAGAATCG
AAGAACAACTCTGAGGATTTCGAAAATCCAAAGTAAAACCACTACTCAAAGGCTTGATTCCACCGTTCCCAAAACCTATA
CAATCTCCTCCAGTGTAGTTTCCTGGAACCACACGGTCAAGATTCTCGCTGTTTCGTTCAGCGAAAGCTAAGTTTCGTTC
TGGAGATGGAGGATACTTCTTACCAATAGCTTCGTATAACGATCTCTCAGCAGCTTCGAGATCTAGAGACTCTTGAAGCA
TGCAGACTTTATCATCCATGTCTTCCTCATTCAACATCTGACTAATGTATCCTAAAACAGCGTCAGAGAAATCGAAATCA
TCAGCTGGATCCTCTTCTTCTTCTTCTTCCCGGATAAAAACTGAATTCTCCGGCGCTGCTACAACGGTGTTTATATGATC
GGAGGAGAGATTGTAATTGAAACCGTCGTATAGTGTTACCGGAGTGAAGCTATGCGAAGAAGGTTGATCGGGTAAACCGG
ATAAACGGTTCCGATTAACCATACCTGAAATCCCGGTTAGACTTGGTTCAGTAATCATTTCTCGATTGAGAAATTATTAA
GGAAGAAGAAGATGATTACCGAAGGAAGAAGAGAAGACGACGTTTAGAGGGTGAAGAGAGGAATCAGAATAAATGCGTTT
TTAATTTTTAAAATAATTAAAATAAAAAGGTCCTAATCTA
>AT2G37670.1 | chr2:15794384-15797383 REVERSE LENGTH=3000
TTTTAAAAAGGAAGGAACCGGTGTTTTATTTTTCTTGATTTGTATCTTTGTTGCTTGTAGAGTACGTAAAGAAACCTTCT
TATACAGAAACAACCGTCTTATAGTGTTGAGAAACCTCTCTCGACGTTCAAAATATTGAGTTGTATACACAGAGAAAAAT
TTGTGTAGTTCTCCAAATATAAATCAAACAGTAAAACTATGTTACTTCAATTAATTAGATGTTCTTCGATCATTCGTGGG
AGATAGGCCATGGCCCATTTTAAAATCAGGCCCGTTTAAAGCGTAATTAGAATGAAACAAAAAGACAAATATAATTCAAA
AGATAAGGTGACGTGGCGAAAATCGGAAATTTTGCGATATTTCTCACTCTCTCGTCTTCTTCGTCTGAGCTATCAAACTC
CAGTCAATGGCGATGATGACGACGACGACGACAACATTCTTCCATCCACTACTTCCTGCTAACACTTACAAATCCGGAGC
TGTAGCTTCTTCCTTTGTCTCAGTTCCTCGTTCGTCGTCTCTCCAATTTCGCTCACTTGTGTCAGATTCTACGTCGATTT
GTGGTCCAAGTAAGTTCACCGGAAAAAACAGAAGAGTATCGGTTACCGTTTCCGCCGCCGCAACAACTGAACCTCTCACC
GTCCTCGTTACCGGTGCCGGTGGAAGAACAGGTTCTCTCTCTTTATCTCTACAATGTGGTATTGTGAAATTCCATAAGAA
CACTGTTCAATATTGATGGTGACTGTGACAGGACAAATTGTGTATAAGAAATTGAAGGAGAGGTCGGAGCAGTTCGTGGC
AAGGGGTTTAGTGAGGACAAAGGAGAGTAAGGAGAAGATCAATGGAGAGGATGAAGTATTCATTGGAGATATTAGAGATA
CTGCATCAATTGCTCCTGCTGTTGAAGGGATTGATGCTTTGGTCATTCTTACTAGCGCTGTTCCGCAGATGAAGCCCGGT
TTTGATCCTAGTAAAGGAGGAAGACCTGAGTTCTTCTTTGATGATGGAGCTTATCCAGAACAGGTGACTACATTGATCTT
AGTGTAGTGTGTTCTTGTGGATTTCTTCATTTCTTCTTGGTTTTTGAATTCATGATTTTGTTTGTAGGTTGACTGGATTG
GTCAGAAGAATCAGATAGACGCTGGTTTGTATTCATCATCTCTGTTGTATGTGTGTTTAGCGGAGGTGTTGATGATGATG
GATTGTCGTTTGTTGTAACAGCTAAGGCTGCAGGAGTTAAGCAGATTGTTTTGGTTGGGTCGATGGGAGGAACAAACATT
AATCACCCTCTCAATAGTATTGGCAATGCTAACATTCTGGTGAGACTACTCTTTCTCTGTTTTCTTGAACACAGAGATGA
GTTTCACGGCAAATGTTCACAGTCTTTATGCAATTTGTAGGTCTGGAAGAGAAAGGCTGAGCAATACTTGGCTGATTCCG
GTATTCCATACACCATCATCAGGTAACTTTTATTGTTTACTTGCATCCGGTACAAATTGCAATGGCGGAATATTCTCATC
TTGCAATATTGCTCTTGGATTCAGGGCTGGAGGTCTGCAGGACAAGGACGGTGGCATTCGAGAATTACTTGTGGGAAAAG
ATGACGAGCTACTTGAGACAGAAACAAGAACAATCGCAAGAGCTGATGTTGCAGAAGTCTGTGTTCAGGTGTGTGTTCAT
TATGACCAAAAGGGCTTCGTAAACTGCATAATCCATCAACAGTTACCATATCTTTTAAACCAGTTTTGCTTCTCCTAATC
CATGGTGTTTATTATTTGAGCAGGCATTGCAGCTTGAGGAGGCAAAATTCAAAGCTCTTGACCTGGCCTCAAAGCCCGAG
GGAACAGGCACCCCAACAAAGGATTTCAAGGCGCTTTTCACTCAAGTAACCACTAAGTTCTGATTAAGTATTTTTTTGTT
CCCTTTGTCATTGTAGCAAAGTCCTAGAATTGACACTGAGAGGGATGAGTTCTTTATGTGTCTGAACCGGCTCTTTCTAT
TTCTCAAGATGTCTTGCCCTAGAATCTCTAAGTAACATCAAAAGCTTTTGAAATATCTTTAGAGATCATCAAAACTCGCT
AATAGTATTGAGGGACCACAACTAATAACTAGGAGCTCAAGTTCCAAGCAGAAGAGTTTTCCAGAAATAGTAAAACATCT
TATTTCAATGCAACATTGGTTCTCGTGTGTACATTGGAGAAGGAAAAAACTTCTCTTTAAACCATAGTTTCTCTAAGCTT
CCTCTTATATGTGTTACAATCTAGACAAACTAACTCTGCTAGCAATATACAAACAATCTGATCACCCTAGCTACAAGAAT
ACCGTTAGGAGAATCTAGCTGAGAAACAACAAAAACACAGCTAGAAAGTTATAAAACAGGACTTACATCAATATTATCTT
TGAACAAGTTCTTTGTGCAGCATTCTCTTCTTACATCTGCAAAAGAGATAACACAGTCTCAGTACAATGCCTAGAAAGAA
TTCTGATGGTATTAATAAAGCTATGTGAATATGAATCCGAGTTGTACCTGTAATTCTGTCTCTGGGAATTACACAGGAAG
AAAATCAAGAGATGGTCTCTCATATGCCAACGAGGATTTCTCGGTCAAGCCTTGGACTCTGGTTTCCAAACAGAAAGAGC
CATGACAGTTCTTCCCTTCCAGCCTTGCAAGAGCCACCGGTTATCTTGATCGATCACAAAATCCTTGTGGTAGAATGTGT
GGACCTTATGCAGCGATGTCTTCATAATGCTTGGGTCAAATGGAACCTGCACCAACCCTGACCTCATAGCCCGTACGTGC
CACTGCTTGTATGTCTCAGGCCTCTCCACTCTTTCCCAACCTTCGCAAGCAATCACATTCAGTGCCTCTCTCCCAAAGAC
CTCCATCTCAAGGAACATCCTCTCTTCGTCTTCTCGTGGCACAATTGTCTCAAGCATGTCAAAAATCGAGGAGAAATGAA
ATAGAGCTTCGCGAAACCGTGTTACGAAAAACGGTGCGTT
>AT2G37670.2 | chr2:15794384-15797383 REVERSE LENGTH=3000
TTTTAAAAAGGAAGGAACCGGTGTTTTATTTTTCTTGATTTGTATCTTTGTTGCTTGTAGAGTACGTAAAGAAACCTTCT
TATACAGAAACAACCGTCTTATAGTGTTGAGAAACCTCTCTCGACGTTCAAAATATTGAGTTGTATACACAGAGAAAAAT
TTGTGTAGTTCTCCAAATATAAATCAAACAGTAAAACTATGTTACTTCAATTAATTAGATGTTCTTCGATCATTCGTGGG
AGATAGGCCATGGCCCATTTTAAAATCAGGCCCGTTTAAAGCGTAATTAGAATGAAACAAAAAGACAAATATAATTCAAA
AGATAAGGTGACGTGGCGAAAATCGGAAATTTTGCGATATTTCTCACTCTCTCGTCTTCTTCGTCTGAGCTATCAAACTC
CAGTCAATGGCGATGATGACGACGACGACGACAACATTCTTCCATCCACTACTTCCTGCTAACACTTACAAATCCGGAGC
TGTAGCTTCTTCCTTTGTCTCAGTTCCTCGTTCGTCGTCTCTCCAATTTCGCTCACTTGTGTCAGATTCTACGTCGATTT
GTGGTCCAAGTAAGTTCACCGGAAAAAACAGAAGAGTATCGGTTACCGTTTCCGCCGCCGCAACAACTGAACCTCTCACC
GTCCTCGTTACCGGTGCCGGTGGAAGAACAGGTTCTCTCTCTTTATCTCTACAATGTGGTATTGTGAAATTCCATAAGAA
CACTGTTCAATATTGATGGTGACTGTGACAGGACAAATTGTGTATAAGAAATTGAAGGAGAGGTCGGAGCAGTTCGTGGC
AAGGGGTTTAGTGAGGACAAAGGAGAGTAAGGAGAAGATCAATGGAGAGGATGAAGTATTCATTGGAGATATTAGAGATA
CTGCATCAATTGCTCCTGCTGTTGAAGGGATTGATGCTTTGGTCATTCTTACTAGCGCTGTTCCGCAGATGAAGCCCGGT
TTTGATCCTAGTAAAGGAGGAAGACCTGAGTTCTTCTTTGATGATGGAGCTTATCCAGAACAGGTGACTACATTGATCTT
AGTGTAGTGTGTTCTTGTGGATTTCTTCATTTCTTCTTGGTTTTTGAATTCATGATTTTGTTTGTAGGTTGACTGGATTG
GTCAGAAGAATCAGATAGACGCTGGTTTGTATTCATCATCTCTGTTGTATGTGTGTTTAGCGGAGGTGTTGATGATGATG
GATTGTCGTTTGTTGTAACAGCTAAGGCTGCAGGAGTTAAGCAGATTGTTTTGGTTGGGTCGATGGGAGGAACAAACATT
AATCACCCTCTCAATAGTATTGGCAATGCTAACATTCTGGTGAGACTACTCTTTCTCTGTTTTCTTGAACACAGAGATGA
GTTTCACGGCAAATGTTCACAGTCTTTATGCAATTTGTAGGTCTGGAAGAGAAAGGCTGAGCAATACTTGGCTGATTCCG
GTATTCCATACACCATCATCAGGTAACTTTTATTGTTTACTTGCATCCGGTACAAATTGCAATGGCGGAATATTCTCATC
TTGCAATATTGCTCTTGGATTCAGGGCTGGAGGTCTGCAGGACAAGGACGGTGGCATTCGAGAATTACTTGTGGGAAAAG
ATGACGAGCTACTTGAGACAGAAACAAGAACAATCGCAAGAGCTGATGTTGCAGAAGTCTGTGTTCAGGTGTGTGTTCAT
TATGACCAAAAGGGCTTCGTAAACTGCATAATCCATCAACAGTTACCATATCTTTTAAACCAGTTTTGCTTCTCCTAATC
CATGGTGTTTATTATTTGAGCAGGCATTGCAGCTTGAGGAGGCAAAATTCAAAGCTCTTGACCTGGCCTCAAAGCCCGAG
GGAACAGGCACCCCAACAAAGGATTTCAAGGCGCTTTTCACTCAAGTAACCACTAAGTTCTGATTAAGTATTTTTTTGTT
CCCTTTGTCATTGTAGCAAAGTCCTAGAATTGACACTGAGAGGGATGAGTTCTTTATGTGTCTGAACCGGCTCTTTCTAT
TTCTCAAGATGTCTTGCCCTAGAATCTCTAAGTAACATCAAAAGCTTTTGAAATATCTTTAGAGATCATCAAAACTCGCT
AATAGTATTGAGGGACCACAACTAATAACTAGGAGCTCAAGTTCCAAGCAGAAGAGTTTTCCAGAAATAGTAAAACATCT
TATTTCAATGCAACATTGGTTCTCGTGTGTACATTGGAGAAGGAAAAAACTTCTCTTTAAACCATAGTTTCTCTAAGCTT
CCTCTTATATGTGTTACAATCTAGACAAACTAACTCTGCTAGCAATATACAAACAATCTGATCACCCTAGCTACAAGAAT
ACCGTTAGGAGAATCTAGCTGAGAAACAACAAAAACACAGCTAGAAAGTTATAAAACAGGACTTACATCAATATTATCTT
TGAACAAGTTCTTTGTGCAGCATTCTCTTCTTACATCTGCAAAAGAGATAACACAGTCTCAGTACAATGCCTAGAAAGAA
TTCTGATGGTATTAATAAAGCTATGTGAATATGAATCCGAGTTGTACCTGTAATTCTGTCTCTGGGAATTACACAGGAAG
AAAATCAAGAGATGGTCTCTCATATGCCAACGAGGATTTCTCGGTCAAGCCTTGGACTCTGGTTTCCAAACAGAAAGAGC
CATGACAGTTCTTCCCTTCCAGCCTTGCAAGAGCCACCGGTTATCTTGATCGATCACAAAATCCTTGTGGTAGAATGTGT
GGACCTTATGCAGCGATGTCTTCATAATGCTTGGGTCAAATGGAACCTGCACCAACCCTGACCTCATAGCCCGTACGTGC
CACTGCTTGTATGTCTCAGGCCTCTCCACTCTTTCCCAACCTTCGCAAGCAATCACATTCAGTGCCTCTCTCCCAAAGAC
CTCCATCTCAAGGAACATCCTCTCTTCGTCTTCTCGTGGCACAATTGTCTCAAGCATGTCAAAAATCGAGGAGAAATGAA
ATAGAGCTTCGCGAAACCGTGTTACGAAAAACGGTGCGTT
>AT2G37678.1 | chr2:15798689-15801688 REVERSE LENGTH=3000
CAAAATGATGTTGAGACTCAAAACATATATGAAGAGATGTATGTACATAGAACTGTACTCGTTCTGTTTTGATTCTTGTC
AACCTTAAAAAAACGTTCAATTCAAAGTGATTAGAGAGCTTCTTTGAAATGTTTGCAACTCTAGTCTTCAACTTTTAAGA
TTTTTATTAGCTTGCAAAACTAATCTTGCTTATATATCTTGTTCTGCCTGGATCAGAAATAAAAGTTAGTATAAAAAAAT
TCTGAGATGATTATGACACTCTGATCCTTCATATGAACCAATCTTGTGTTCAAGAGTATCCCTGATGTATTTCAGTACCA
ACTTAACTGAGAAATGAGAGTCAATGTTCTTTAATAAGTTTGTTCAGATGATATCTTCTTCTTTTTTTGGTTGGTCACCT
ATATTCAATCTGCTCTCTCCAAATTATCTCCAATACACTCTCTTCTGAACATAATACAAAAATTCATAACTTTTTCTTAT
TATGGTCAAAAGTCTTGTTAATATTCAACTTGTTCCTTTCTAATGTAAAATCTAAACTGATTTAATAAAGAAAAAGATGA
TAGCTTATTGATATTCTTCCTAGTAAAACATTTTGGCATGATGGTCAAGACTCAAGATTTGCTAGAATGTGGTTCCCTCG
CATTATCAGTCTTCTTGGTCAATGTCTAGTAGTTTTAAATTCGCTATAAAAATAGCAAAAAAAAACAAAAACAAAAAATT
GTTGATTAAAAAGAAATTAACACCAAACTTTAAAAATAGTTATCCTTAGTAATTTTATGTAAGTATCTTTAACACGTAAA
GTCGAACATAGTATATGATTTTGTTCACACTAATAGTCGAACAAAACGTAAATTAAGGTTTGAATTATAACGAAAGCAAA
ACATGCTTCCACGACCTTTGGTTTTGACTTAAGATCTTAATTAACATCATCAAACATTTTTATTAGTTATGGACTTATGG
TAATGAAATTGAACGTGAAGAGATCGATGTGTCTTACAAAAAGACAAAACACGTCTTCAACACTTTCCTCCATAATTCCC
GATTTGCCCATCATTCCATAACGGTGCCTCTGAATCATCAATGATCGGCCAAATTTTCTGATTTCAGATTTCAATCACCA
TTTTCAAATTCGGTGGAGCTAGTTGGTAGATGATGGAAGATGGAAACAAATTGGATCGGAAGAAGACAATGACGATGAAC
TGGGAAGGATTAGGAGATTTTGAAGATGAAGATGATGATAGATTCTTCGAAACTCATGATCGTCTCTCTTCTGCTTTAAC
TTTCGACATGGCTAATGCTTCTTCTTCCGATGAAGATGAAGATTTCGACGATTGTCGACTCTCGTTTTCTTCAGCCGTCT
CTTCCTTAACCACCGCCTCTAGGAAATTTCGTACGCCGGCGATGTCTCCTGATTACGATATTTGGATGGCTGCTCCGGGA
TCTATATCTGAGCGTCGTCGTCGTCTTCTCCATGGGATGGGACTTGCTAGTAATAAAGATATGGTTAGTGCTGTTTCCAT
TCGTCGCGTTGTTTCTAATGCGCCTGTTGTTAGTAACGGTGAAGAAAAGAAGATGAAGAAGAAGATGAATCATGAGGTTG
ATGAACAAGATCATGATCATGTTCCGGTTATGCTTGCGAGGTCAAGATCGGAATCAGATATTGAGAGGTTCTTGATTGAG
AAACGAAGAAAAGAAGAGATTTTAGGGAAAATCTCAAAGCAGCGTCTTACAAGAACGTATTCTACTATTTGTCCTACAAG
GACAAGGATTTGTCAGTACCAAACTCCGATCAGACAAACACCTGCGGTTTGTGGAAATGGAAAAGCTTTGCGCGGTGGTG
GAGAGGCGTTGACATCGGTAATGTCGAATGCGAGGGTTGGCGCGTTTTTCTTGATAAAGAATCTTGATACAGGGAAAGAG
TTTATAGTGAATGAGTATGATGAAGATGGAATGTGGAATAGGCTTAGTGATCTGCAAACAGGGAAGCAATTAACTTTGGA
GGAGTTTGAGAAATGTGTTGGTTATTCACCTGTGGTTAAAGAGCTTATGCGTAGAGAGAATGTGAATAGGATTAACTACG
AACCGTTAATGGATCTTCGCAAGTTTAATTCGTATCTTTCCAAGAGTGTGAGGTTAAGTAAGAGAAGAGGAGCTGCATTG
TTGAAGAACATTAAAGGTGTAGCTCATTCCATGAGTTTACGCGTTGCGGATAAAGATGTAAGCGATGGAAGCACTGATAG
TCCGAAAAAGGGGAAAGATCATAAACATGGTAAAGCTAATGAGTGGGTGAAAGTTAGACCAACAGGGAAATCTTACAAGG
AGTTAAGTGCTTTACATATGTGTCAAGAGATTCAAGCTCATGAGGGTGCGGTTTGGACTATCAAGTTTAGTCAAGATGCT
CATTATCTAGCGAGCGGAGGAGCGGATAGAGTCATTCATGTGTGGGAGGTTCAAGAATGTGAACTAATGTCTATGAATGA
AGGAAGTCTCACTCCTATTCATCCTTCACTTTGTGACTCTTCTGGAAATGAGATAACTGTGGTAGAGAAGAAAAAGAAAG
GAAAGGGATCATCCGGGAGACGACACAATCATATTCCGGATTACGTACATGTTCCTGAAACAGTCTTCTCGTTTTCTGAT
AAGCCTGTTTGCTCTTTGAAAGGTCATCTGGATGCTATTTTGGATCTTTCATGGTCCAAATCTCAGCTTCTTCTTTCATC
TTCTATGGACAAAACAGTCAGGTTATGGGATATAGAAACCAAAACATGTCTCAAACTGTTTGCCCATAATGACTATGGTA
AGACAAATCTTTTGTATCCTATCTTCACATCTAGCTATTAATTTTCTGCATGCACTTTTGACTATATTGTCTCATTGATT
CAACAGTGACATGTATTCAGTTCAGTCCAGTGGATGAAAATTATTTCTTAAGTGGTTCACTTGACGCTAAAATAAGGATA
TGGAGCATACAAGATCGACATGTTGTGGAATGGAGTGATC
>AT2G37678.2 | chr2:15798821-15801820 REVERSE LENGTH=3000
CCGTATTGATTCAATGAACCGGGGATTCACTAACTTGGTTTCATGTGTACAGATGATTCTACTCTACATGAGACAAAGAA
GCCTACCATTGATCAAGAATTTGAACAATACTTCTCAACGCTAATGCTGTAACAAAATGATGTTGAGACTCAAAACATAT
ATGAAGAGATGTATGTACATAGAACTGTACTCGTTCTGTTTTGATTCTTGTCAACCTTAAAAAAACGTTCAATTCAAAGT
GATTAGAGAGCTTCTTTGAAATGTTTGCAACTCTAGTCTTCAACTTTTAAGATTTTTATTAGCTTGCAAAACTAATCTTG
CTTATATATCTTGTTCTGCCTGGATCAGAAATAAAAGTTAGTATAAAAAAATTCTGAGATGATTATGACACTCTGATCCT
TCATATGAACCAATCTTGTGTTCAAGAGTATCCCTGATGTATTTCAGTACCAACTTAACTGAGAAATGAGAGTCAATGTT
CTTTAATAAGTTTGTTCAGATGATATCTTCTTCTTTTTTTGGTTGGTCACCTATATTCAATCTGCTCTCTCCAAATTATC
TCCAATACACTCTCTTCTGAACATAATACAAAAATTCATAACTTTTTCTTATTATGGTCAAAAGTCTTGTTAATATTCAA
CTTGTTCCTTTCTAATGTAAAATCTAAACTGATTTAATAAAGAAAAAGATGATAGCTTATTGATATTCTTCCTAGTAAAA
CATTTTGGCATGATGGTCAAGACTCAAGATTTGCTAGAATGTGGTTCCCTCGCATTATCAGTCTTCTTGGTCAATGTCTA
GTAGTTTTAAATTCGCTATAAAAATAGCAAAAAAAAACAAAAACAAAAAATTGTTGATTAAAAAGAAATTAACACCAAAC
TTTAAAAATAGTTATCCTTAGTAATTTTATGTAAGTATCTTTAACACGTAAAGTCGAACATAGTATATGATTTTGTTCAC
ACTAATAGTCGAACAAAACGTAAATTAAGGTTTGAATTATAACGAAAGCAAAACATGCTTCCACGACCTTTGGTTTTGAC
TTAAGATCTTAATTAACATCATCAAACATTTTTATTAGTTATGGACTTATGGTAATGAAATTGAACGTGAAGAGATCGAT
GTGTCTTACAAAAAGACAAAACACGTCTTCAACACTTTCCTCCATAATTCCCGATTTGCCCATCATTCCATAACGGTGCC
TCTGAATCATCAATGATCGGCCAAATTTTCTGATTTCAGATTTCAATCACCATTTTCAAATTCGGTGGAGCTAGTTGGTA
GATGATGGAAGATGGAAACAAATTGGATCGGAAGAAGACAATGACGATGAACTGGGAAGGATTAGGAGATTTTGAAGATG
AAGATGATGATAGATTCTTCGAAACTCATGATCGTCTCTCTTCTGCTTTAACTTTCGACATGGCTAATGCTTCTTCTTCC
GATGAAGATGAAGATTTCGACGATTGTCGACTCTCGTTTTCTTCAGCCGTCTCTTCCTTAACCACCGCCTCTAGGAAATT
TCGTACGCCGGCGATGTCTCCTGATTACGATATTTGGATGGCTGCTCCGGGATCTATATCTGAGCGTCGTCGTCGTCTTC
TCCATGGGATGGGACTTGCTAGTAATAAAGATATGGTTAGTGCTGTTTCCATTCGTCGCGTTGTTTCTAATGCGCCTGTT
GTTAGTAACGGTGAAGAAAAGAAGATGAAGAAGAAGATGAATCATGAGGTTGATGAACAAGATCATGATCATGTTCCGGT
TATGCTTGCGAGGTCAAGATCGGAATCAGATATTGAGAGGTTCTTGATTGAGAAACGAAGAAAAGAAGAGATTTTAGGGA
AAATCTCAAAGCAGCGTCTTACAAGAACGTATTCTACTATTTGTCCTACAAGGACAAGGATTTGTCAGTACCAAACTCCG
ATCAGACAAACACCTGCGGTTTGTGGAAATGGAAAAGCTTTGCGCGGTGGTGGAGAGGCGTTGACATCGGTAATGTCGAA
TGCGAGGGTTGGCGCGTTTTTCTTGATAAAGAATCTTGATACAGGGAAAGAGTTTATAGTGAATGAGTATGATGAAGATG
GAATGTGGAATAGGCTTAGTGATCTGCAAACAGGGAAGCAATTAACTTTGGAGGAGTTTGAGAAATGTGTTGGTTATTCA
CCTGTGGTTAAAGAGCTTATGCGTAGAGAGAATGTGAATAGGATTAACTACGAACCGTTAATGGATCTTCGCAAGTTTAA
TTCGTATCTTTCCAAGAGTGTGAGGTTAAGTAAGAGAAGAGGAGCTGCATTGTTGAAGAACATTAAAGGTGTAGCTCATT
CCATGAGTTTACGCGTTGCGGATAAAGATGTAAGCGATGGAAGCACTGATAGTCCGAAAAAGGGGAAAGATCATAAACAT
GGTAAAGCTAATGAGTGGGTGAAAGTTAGACCAACAGGGAAATCTTACAAGGAGTTAAGTGCTTTACATATGTGTCAAGA
GATTCAAGCTCATGAGGGTGCGGTTTGGACTATCAAGTTTAGTCAAGATGCTCATTATCTAGCGAGCGGAGGAGCGGATA
GAGTCATTCATGTGTGGGAGGTTCAAGAATGTGAACTAATGTCTATGAATGAAGGAAGTCTCACTCCTATTCATCCTTCA
CTTTGTGACTCTTCTGGAAATGAGATAACTGTGGTAGAGAAGAAAAAGAAAGGAAAGGGATCATCCGGGAGACGACACAA
TCATATTCCGGATTACGTACATGTTCCTGAAACAGTCTTCTCGTTTTCTGATAAGCCTGTTTGCTCTTTGAAAGGTCATC
TGGATGCTATTTTGGATCTTTCATGGTCCAAATCTCAGCTTCTTCTTTCATCTTCTATGGACAAAACAGTCAGGTTATGG
GATATAGAAACCAAAACATGTCTCAAACTGTTTGCCCATAATGACTATGGTAAGACAAATCTTTTGTATCCTATCTTCAC
ATCTAGCTATTAATTTTCTGCATGCACTTTTGACTATATT
>AT2G37680.1 | chr2:15800500-15803499 REVERSE LENGTH=3000
TGAATGCTACCAAAATCATCAGACAGCGCCATATGATACTCTCGTCTAAACATGCGATGCACGTGATCCAGTACATTATG
ACGTGTCAATTATTATAAATTATTAGTAAGATATTTTTTTGCTTAGCTAGTAGACCAGACCAAGTAAAGAACTAAAAATA
CTATTTTGTCATTATGGTACCAAGCTAATAGTTTATCTGGAAAAAGAACAAATTGTCCAAAAAAATAATTACCAAATAGT
TGAGAAGTTTTTCTAAAAATTTTTGTAAAAAAAATCCAAATTCTTCTAAAATTAAGTTTTTAATAGAAATTTAAAAAGAC
AGTTCTACATCATATTATTTTCTTTAAATAATGATATAAAATTTATAAACTATTATCTTTGTAAGATAATGAATATTTAT
ACCTATGTAAGGGAAAAATTGATAAATATTTATACATCCTCATCCAAAAGCCCATAAAATCGTTATGGGACAATAGTAAA
AAAGATTGCAAAATCGTATGGAGCGAAAGATAAAAATAAAAAACGGTCCCGTGTAAGAAGATGGGTCACCTCGCCAACAC
GTAGACTCTTTTCACGCGCCAAATCAAACACCATGTCGACGAGATCAACGGATTCAAATGTTTCGTGTAATACACGCTCC
AACGTAGCGCGTCGTACACTTGATGCTTAATTTATGTATTTTAAGTTACGCAGTTTCCAGATTTTCAGACCCTCTGAAAG
TGGAAAGAGCATTTTTTAAAAGAGTAATAAGAAAAACAATTATCTTTGAACTCTCTCTATCTCTCTCTCTCTCTCTGCGA
TCTATGCCTGAAGTGGAAGTGGATAACAACAACGAGAAGCCATCTGAGATTAACAGGTTTCAGTTTCTCAATCTATTCCT
ATATATTATCATTAGAGATCAAATTTCTTATTATGCTTCTTCTCAGTTTCTTTAAGATACAGAGGATTGACTGATTATGT
ATGTATTCATGTCAATGGTTGACCAAAAATCATAGCTGCAGAGGATGATTGAAGTTTTATCTTGATTTTAGCTTATTTAA
TCGTTGAGATTAAGAAAGTTTTCCTGTTATTCTTTCCTAAACCCTTATTAAGTTCAAGATTAATAAAGTCAATTTCATAT
ATTTGGTGATTAAGATCCATCCACTATCTTAATATGTGTTGTTCTTTTTTTTTGCAGTTTCCATCACATGATCATAAGTA
GTAGTAAAAATGTGTTGAAAATGGAAGAAGTTGAGGTGAGCAAGAAGAGGAAATTTCAGACAGATCAATCTGATGAGTTA
TCGTTATTACCTCTGTCAAAACACACTTGTTTTGCCAATGTTGCTTGTTCAGAGAATACAAATGGTAACTCGGAGATTGA
TACAGAGTATTCAATGTCTTCTTATGTGAACTCAACAACTTCTATGGAGTGTAACAATGATATAGAGATGAAAGAGGAAT
CATCTGGATCATGCGGTGAAGACAAGATGATCTCTTTCGAAAGCCATCTAGATTACATCTATGGGACTCAGAACTTAGAG
GATTTTTCAGAGAAAGTCATTGAAAACATTCTCTATCTCGATGAACAAGAAGAAGAAGAGGAAGATGCTAAAGGATGTAG
TAGTAATGCTGCTAAGTTTGTTCTGTCCTCTGGAAGATGGACTGTTAACCAAGGTAAAGAAAACCGGATTTTGGTTTGAC
CGTATTGATTCAATGAACCGGGGATTCACTAACTTGGTTTCATGTGTACAGATGATTCTACTCTACATGAGACAAAGAAG
CCTACCATTGATCAAGAATTTGAACAATACTTCTCAACGCTAATGCTGTAACAAAATGATGTTGAGACTCAAAACATATA
TGAAGAGATGTATGTACATAGAACTGTACTCGTTCTGTTTTGATTCTTGTCAACCTTAAAAAAACGTTCAATTCAAAGTG
ATTAGAGAGCTTCTTTGAAATGTTTGCAACTCTAGTCTTCAACTTTTAAGATTTTTATTAGCTTGCAAAACTAATCTTGC
TTATATATCTTGTTCTGCCTGGATCAGAAATAAAAGTTAGTATAAAAAAATTCTGAGATGATTATGACACTCTGATCCTT
CATATGAACCAATCTTGTGTTCAAGAGTATCCCTGATGTATTTCAGTACCAACTTAACTGAGAAATGAGAGTCAATGTTC
TTTAATAAGTTTGTTCAGATGATATCTTCTTCTTTTTTTGGTTGGTCACCTATATTCAATCTGCTCTCTCCAAATTATCT
CCAATACACTCTCTTCTGAACATAATACAAAAATTCATAACTTTTTCTTATTATGGTCAAAAGTCTTGTTAATATTCAAC
TTGTTCCTTTCTAATGTAAAATCTAAACTGATTTAATAAAGAAAAAGATGATAGCTTATTGATATTCTTCCTAGTAAAAC
ATTTTGGCATGATGGTCAAGACTCAAGATTTGCTAGAATGTGGTTCCCTCGCATTATCAGTCTTCTTGGTCAATGTCTAG
TAGTTTTAAATTCGCTATAAAAATAGCAAAAAAAAACAAAAACAAAAAATTGTTGATTAAAAAGAAATTAACACCAAACT
TTAAAAATAGTTATCCTTAGTAATTTTATGTAAGTATCTTTAACACGTAAAGTCGAACATAGTATATGATTTTGTTCACA
CTAATAGTCGAACAAAACGTAAATTAAGGTTTGAATTATAACGAAAGCAAAACATGCTTCCACGACCTTTGGTTTTGACT
TAAGATCTTAATTAACATCATCAAACATTTTTATTAGTTATGGACTTATGGTAATGAAATTGAACGTGAAGAGATCGATG
TGTCTTACAAAAAGACAAAACACGTCTTCAACACTTTCCTCCATAATTCCCGATTTGCCCATCATTCCATAACGGTGCCT
CTGAATCATCAATGATCGGCCAAATTTTCTGATTTCAGATTTCAATCACCATTTTCAAATTCGGTGGAGCTAGTTGGTAG
ATGATGGAAGATGGAAACAAATTGGATCGGAAGAAGACAA
>AT2G37680.2 | chr2:15800500-15803499 REVERSE LENGTH=3000
TGAATGCTACCAAAATCATCAGACAGCGCCATATGATACTCTCGTCTAAACATGCGATGCACGTGATCCAGTACATTATG
ACGTGTCAATTATTATAAATTATTAGTAAGATATTTTTTTGCTTAGCTAGTAGACCAGACCAAGTAAAGAACTAAAAATA
CTATTTTGTCATTATGGTACCAAGCTAATAGTTTATCTGGAAAAAGAACAAATTGTCCAAAAAAATAATTACCAAATAGT
TGAGAAGTTTTTCTAAAAATTTTTGTAAAAAAAATCCAAATTCTTCTAAAATTAAGTTTTTAATAGAAATTTAAAAAGAC
AGTTCTACATCATATTATTTTCTTTAAATAATGATATAAAATTTATAAACTATTATCTTTGTAAGATAATGAATATTTAT
ACCTATGTAAGGGAAAAATTGATAAATATTTATACATCCTCATCCAAAAGCCCATAAAATCGTTATGGGACAATAGTAAA
AAAGATTGCAAAATCGTATGGAGCGAAAGATAAAAATAAAAAACGGTCCCGTGTAAGAAGATGGGTCACCTCGCCAACAC
GTAGACTCTTTTCACGCGCCAAATCAAACACCATGTCGACGAGATCAACGGATTCAAATGTTTCGTGTAATACACGCTCC
AACGTAGCGCGTCGTACACTTGATGCTTAATTTATGTATTTTAAGTTACGCAGTTTCCAGATTTTCAGACCCTCTGAAAG
TGGAAAGAGCATTTTTTAAAAGAGTAATAAGAAAAACAATTATCTTTGAACTCTCTCTATCTCTCTCTCTCTCTCTGCGA
TCTATGCCTGAAGTGGAAGTGGATAACAACAACGAGAAGCCATCTGAGATTAACAGGTTTCAGTTTCTCAATCTATTCCT
ATATATTATCATTAGAGATCAAATTTCTTATTATGCTTCTTCTCAGTTTCTTTAAGATACAGAGGATTGACTGATTATGT
ATGTATTCATGTCAATGGTTGACCAAAAATCATAGCTGCAGAGGATGATTGAAGTTTTATCTTGATTTTAGCTTATTTAA
TCGTTGAGATTAAGAAAGTTTTCCTGTTATTCTTTCCTAAACCCTTATTAAGTTCAAGATTAATAAAGTCAATTTCATAT
ATTTGGTGATTAAGATCCATCCACTATCTTAATATGTGTTGTTCTTTTTTTTTGCAGTTTCCATCACATGATCATAAGTA
GTAGTAAAAATGTGTTGAAAATGGAAGAAGTTGAGGTGAGCAAGAAGAGGAAATTTCAGACAGATCAATCTGATGAGTTA
TCGTTATTACCTCTGTCAAAACACACTTGTTTTGCCAATGTTGCTTGTTCAGAGAATACAAATGGTAACTCGGAGATTGA
TACAGAGTATTCAATGTCTTCTTATGTGAACTCAACAACTTCTATGGAGTGTAACAATGATATAGAGATGAAAGAGGAAT
CATCTGGATCATGCGGTGAAGACAAGATGATCTCTTTCGAAAGCCATCTAGATTACATCTATGGGACTCAGAACTTAGAG
GATTTTTCAGAGAAAGTCATTGAAAACATTCTCTATCTCGATGAACAAGAAGAAGAAGAGGAAGATGCTAAAGGATGTAG
TAGTAATGCTGCTAAGTTTGTTCTGTCCTCTGGAAGATGGACTGTTAACCAAGGTAAAGAAAACCGGATTTTGGTTTGAC
CGTATTGATTCAATGAACCGGGGATTCACTAACTTGGTTTCATGTGTACAGATGATTCTACTCTACATGAGACAAAGAAG
CCTACCATTGATCAAGAATTTGAACAATACTTCTCAACGCTAATGCTGTAACAAAATGATGTTGAGACTCAAAACATATA
TGAAGAGATGTATGTACATAGAACTGTACTCGTTCTGTTTTGATTCTTGTCAACCTTAAAAAAACGTTCAATTCAAAGTG
ATTAGAGAGCTTCTTTGAAATGTTTGCAACTCTAGTCTTCAACTTTTAAGATTTTTATTAGCTTGCAAAACTAATCTTGC
TTATATATCTTGTTCTGCCTGGATCAGAAATAAAAGTTAGTATAAAAAAATTCTGAGATGATTATGACACTCTGATCCTT
CATATGAACCAATCTTGTGTTCAAGAGTATCCCTGATGTATTTCAGTACCAACTTAACTGAGAAATGAGAGTCAATGTTC
TTTAATAAGTTTGTTCAGATGATATCTTCTTCTTTTTTTGGTTGGTCACCTATATTCAATCTGCTCTCTCCAAATTATCT
CCAATACACTCTCTTCTGAACATAATACAAAAATTCATAACTTTTTCTTATTATGGTCAAAAGTCTTGTTAATATTCAAC
TTGTTCCTTTCTAATGTAAAATCTAAACTGATTTAATAAAGAAAAAGATGATAGCTTATTGATATTCTTCCTAGTAAAAC
ATTTTGGCATGATGGTCAAGACTCAAGATTTGCTAGAATGTGGTTCCCTCGCATTATCAGTCTTCTTGGTCAATGTCTAG
TAGTTTTAAATTCGCTATAAAAATAGCAAAAAAAAACAAAAACAAAAAATTGTTGATTAAAAAGAAATTAACACCAAACT
TTAAAAATAGTTATCCTTAGTAATTTTATGTAAGTATCTTTAACACGTAAAGTCGAACATAGTATATGATTTTGTTCACA
CTAATAGTCGAACAAAACGTAAATTAAGGTTTGAATTATAACGAAAGCAAAACATGCTTCCACGACCTTTGGTTTTGACT
TAAGATCTTAATTAACATCATCAAACATTTTTATTAGTTATGGACTTATGGTAATGAAATTGAACGTGAAGAGATCGATG
TGTCTTACAAAAAGACAAAACACGTCTTCAACACTTTCCTCCATAATTCCCGATTTGCCCATCATTCCATAACGGTGCCT
CTGAATCATCAATGATCGGCCAAATTTTCTGATTTCAGATTTCAATCACCATTTTCAAATTCGGTGGAGCTAGTTGGTAG
ATGATGGAAGATGGAAACAAATTGGATCGGAAGAAGACAA
>AT2G37690.1 | chr2:15810241-15813240 FORWARD LENGTH=3000
GAGTGTTACTGGTCAGAGCACTCATTGGGAAATTGGGGAGTGAACCATCACGATTGATTTTGCTGCTACGAAGATCATAA
TAGAGTGATCTGAGAGTTAGCCTCAATTCTTGAGTTAGTTTGTTGTTGTAATTGTCATTGCCATCCGCTTTAAGTTTAAA
GCATGATTCATTGGGAGTCAATGTAATTGAGCTTGTTTTTCCAAAAGATGTCCATGAAAACTGTAAGTTTTAACACTAAA
GAGTCCTTTAACATGTGGATTTTGAAATAACACTGTTTACCCAAAGATTTGAGATTTTGTATTTTTTCAAATCCAAATCC
ATTACAAATTGTTGAACCCGTTAGGTCTCTAAAGATGGCAGAAGTAGAGGTTGGAAACCATTTCGAAGAGCAGCTTCCCA
AACTCTAGGAGGATTAATGATTGAATTGTCGTCGAGACCGCACTCGTGTTCCTTCCACCCTTCAAGCGCGTGTACTATCC
CACCAACTCTCCATGCGCTCATCACTCTCCTCCCCAGCCAATTCTATAGACATACATGTGTTAAGTACAAATTATAACCT
ATCTTCATCAAATACAAACACTTGACACCATAAATATATGTTCTGTTTGTGCATGTTTGAAATTTACGTGTAGAGCATGG
TTAAAATGTTTTAAGTGTATTAGGTAAAGATTAGAAAAAATATAGTAAACCTAAACGCTAACGCAAAGAAACTACAAAGA
CTATTTTACTGGAATTGTTGTATACATACCTCACAAGAATCAATGTTTTGGGCAGAGTGAGGGATAATCATAGCCGGAGT
GGTGTGGTAAAAGCAGTCTTTTCGTAGTGTTTTAGGAGGAAATTGAGAGAAAGGAAGAAATAGAGTTCCATCTTTTGCCA
TCTTCTGCTCTTTTGTGCTTAGCCCATCTCCCACCAACCAAATCTACATCGTACCGTTACATATTAATTTGTATGTAAAC
TTGAATATGTTACTATCAATTTAATGTCGTTTACGCATACCATTGGATAGTAATTGGTTGTGAGCACAAGATTTTCCTTA
CACTTATCGTCCAAGAATTCGGCGAGCATGGAATGCTCTTCCTTGCGCAACACCATTACCTATTTATTTTAATTTATTGA
GCATGAAAACCGATTATAATTTCTCTGAAATATGAATTTATCATTAAAATGTTTTAATATGTATATCTTTCGCAAGCTCA
AACCAAATCATAAAATGATATGCCAAAATTGTGTTGGACTTAAAAAGTAGGCCACGTGACTGTAGATAGTTAGTGGCGTA
ACGTTTATATATGGAAACTCCATTGACTCTATTTACGTTCGATCCTATTTTCACGCGCAAATTGGCTTTGTATATTGACA
CTAGCTAGAGAAGAATTAACATATATTTATATTTTCTTTTTTATAAAAACGGTCCATCCAAATTGAATCCTTTTGTTTCA
CTCTCTCCATTTGTAGAAAAAGAAGGTACCTTGATGGCATTTTGGCAAAGAGAAAAGACAATGGCACGAGCAACTTTTGT
GATTTGGCCTCTAAAGAGAACCTCTTTGGTCCCAACAGGAATGCTATGAAGCACCACCTCAGCTGCAAGACTGCCTCCGT
CCACTATCCTTATCTTTAGCTTTGGATGCCTCCTTACGTACATTTCTCCATACCCATTTAATTCTTCACCCTGAGGATAT
TAATAATTATATTAGGGTTTATTATATAAAGCATTTTTCTCGTCAAAACTTGCAAAAACATAAGAATAACCAATTAATGT
ATTAATTGCATGCCTGGTTCAATAGTCCCAAACTCATTACTTTCACACCCTTCTTATCCGCTTCAAGAATAGCCGCCTCT
ATCATTTTGTTGATACATTCTTTCTGCTGGTGCGACATGTACTGTAGATAGCCAAACAAAACTTGTTACTACTAGACGTG
AAATTGTTAGATGTTTAAAGACTAGAGAAAGAGAAAAGAGAAATACATGAGAGGAGAACTTGGGAAGAAGGTGGGAGTGA
AGTGTGAGATCACGGAAGCGGTTTCTCTCGACGACAAAGGTTTGAAAAGAGAAGGACCTGAGAATGAAGGAGAGGATAAG
AGCGAAGGGCTTCATGAGAAATAGGTAACACCGGGAAGAGAGCGGGTGAGAGGAGAGGGAAGCAAAGCCAAGCCGGAGAT
GGTAAATAGAGTCGAGTGATGTTAGATGAGTAAGATGAATCGCGTCAGGCTTCTCTTCTTCTTTCTCCAACGATGTTTCG
TATAATGAGTCACTGCACTCGTCGGTGGTGCCATAGATGTAGTCGTACATTGGCATGAATAGAGAGTAGTTCGTCCTGAA
TTGCGTATGGTGGAGCGAATGAAACCTACAATTATCATATATATTTAGTCACAATGCTTTTATGTTTTGTAACCAAAACT
TCTAATGTTTTCGTTGACATTCATTTGTATATTGTAAACGCAAAAGTCAAACGCTTGTTTACGATTACCAATTTAAAATT
TACAAAACTATATCTTTAGAACATTATTTTATAAAAATGTGAAAATAGTATTACAACACAGAAATTTAAACGCGTTCAAA
GGAATCGTGGTAATAGTATAATTACTATTCTAGTGGATTTAAGTACTTACGAGGGAGTGTAGCAGAGGAACTTGAGTGGA
GGTAAAAGAGAGAATAAAAATTTCGGAATGAGCTCAAAGTTGCAGTGACCCATATTGTTCATAAAATCTATGTAAGTTAG
GTATAAGGCAATGGAGACTACCGAGACCGTTCCACACATAAAAGTCGTTATTAGCGGTAGCCCCAAGATTAACGTATATC
CGATGTGCTCTGCAAACGGATGTACCACCGCTACAATCAAGACCCAAGGTTTAGAATTTGTTGCGCATACTAATAAAAAT
AAGTACGACAGTGAACATATATTTTTCCAATTCATTTGATATTATTTTGAAACTAAACCATAATAATTGCTATGAAAGTG
TACTTAAAATAACAGATAAATTCATAAAATCAATAGATTA
>AT2G37700.3 | chr2:15807581-15810580 REVERSE LENGTH=3000
CGGGTTCAACAATTTGTAATGGATTTGGATTTGAAAAAATACAAAATCTCAAATCTTTGGGTAAACAGTGTTATTTCAAA
ATCCACATGTTAAAGGACTCTTTAGTGTTAAAACTTACAGTTTTCATGGACATCTTTTGGAAAAACAAGCTCAATTACAT
TGACTCCCAATGAATCATGCTTTAAACTTAAAGCGGATGGCAATGACAATTACAACAACAAACTAACTCAAGAATTGAGG
CTAACTCTCAGATCACTCTATTATGATCTTCGTAGCAGCAAAATCAATCGTGATGGTTCACTCCCCAATTTCCCAATGAG
TGCTCTGACCAGTAACACTCTCACTGGTTCAAATATGATTCCCAACCTTCTGTCTCCAGTTTCTCTCCTTTATTCAGGTT
CTCATCTCTCATGTCTTCCTGGTACTGCCTCATCCTGATCAACCAAATCAAAATCCACCAATCTCATTTATATTAAGGTT
CCCTAATTCTTCTTCTATCTGACTCATATGTAACAAAAGAAAAGATAAGAAAGAGAACCTTGAGACAAGATCCGTATCAG
AGATTCCCAACATCCGAACTGCAAGCAAGGCTGCGTTGGTCGCATTGTTTATTGCAACTGTCGCAACAGGAACACCTCTA
GGCATCTTTGGTAACAAAAAGAAAAAGAATAAATGGAAAGGCTTAAGAATCGCAGACCTAAATCGTTTCAAATGGTGCAA
GAAAATCAATAGCTGAAGTTAATTATGATGCAATGAAAGTGTACCTGAACGATGGAAAGAAGTGAATCAACTCCATCCAA
ACGGGTAGCACGGACAGGGACACCAATCACAGGCAAAGGAGTGAGTGAAGCAACCATACCTAATTTCCAAGAAAATCCAT
TATTTTACAGTAACAATCTTGTGGGAGGGGACAAGATGAGTTCATGTTAAAGACATACCTGGTAAGTGAGCAGCACCACC
AGCACCTGCAATAATGACTTGAACGCCTCGACTATGAGCTGAGGTTGCATATGTATACATCATCTCTGGGGTGCGATGAG
CAGAAACTATCTTTACCTGTAAGCAAATGATACCATATCGGACCATTCAAGATGCACAGAGGTTAAGGCCATGAATTATC
TATGTGACCAAATATTGGGCAATGCATAATTGCAAAGTATATGTTTGAGCTTCTTCACAGTTAGTTTTACCAAATTACAA
ACTTCAGGTTTCTTCTGTCTGTCTTCAGTGGATTATAATAATTCATGTAAGTCGTGCCAAATTCAATTATTCGAGCAGAT
CTTAACATTTACCTCATGTGTCACACCAAACAGGTCCAGAATTTTGGCAGCATCCTTCATAACAGGAAGATCCGTGTCTG
AACCCATGATGATAGCAACACGAGGTGTCTCTGCCATGTGTAAATAACAAGCAACACAAATTCAGTCGGATACTTTTAAG
ATTCATGAAGGGTTCAACAATCATTAAAACGAAGAGTGCACTGTTCACAAAAAGGTTATACAACAGATTTTGGTGAGATA
AGTTTGAAGGCATTCAGAAACTAAAAGCCAATAGAATATAGATACCAAACGATGCTATGGAAACTGACCGTGTACTTGGT
GGCTTTGCTCACTTAATATGCATTGTAACCTTTGTTCCAAAATGCCCATAGACTGCCCAACAAGAGTGATGTGACCCATC
TTTCTCTGCTTTCTCATTTCTAACAATAAGAAGTTTATCATACAGGCTTTGTGAGTAACCAAAATAGTTCACAAAAACTT
GCAACATACCACAAGAAAGCTATAAGAGAACAAAAATCTAACCTGGCTTGTCATACCAATGAACAGATGCACCTGGAATA
CACAGAGCCCTTGCAATAAGCCGATGAGCCAATTTGAAACCTGCTTCTCCCTGATTTAAAAATAAATAAAACCAGAAGTC
CACTACATGTTCATTAAACGGATAAAAAGATGATGCAACAGGTATTAAATTCAAATGATAAAGTAAAGACAAACATCAAT
TACATCATCTTCTCCCAGAATATTGTACATAATGGACGCCGGAGTTCTCATTGACGGATCACCAAGTGGAAGACCAACCA
CAGCTCGCAAGTGTTGTTCAAACTGTGAAGTATAACAGCACTCGATCGTTTGATGGCCACTGTTGTGTGGTCTAGGTGCA
ACTTCGTTTAGCAGAATCTGGGAGGAACTAACTCTGATAAGTTAAAAATAAAAATAAAAAAGGTAAAGTGCCTAAAATTT
ATGAGAAAATACCTGACTATCCTCTGTCAAGAACAGTTCAACTGCAAAAACACCAGCACCTTCTAAAGAACCGACAGCCT
TTTGGGCAACATCGGTGGCAAGTTTGTTAATCTTCCAAGGCACATCTGCAGGTGCTTTAACTATATGGCATATGTTATCC
CTAGAATGCATTTCAAGGTGTATTAGTAGAAACTAGAAAGTAACAATTTGTATCATACCTTTCAATCTTATAATTAAAAT
TTAGTCGCGCTTTTGAGTTACCTGTGAATGGTTTCAACAACGGGATAACAAACCATAGAACCATCTCTCCCCCTAGCCAC
AATAACAGCTAACTCCTAAAATTTGATATGCAACCGATTATACATGTCAGAGCTCAATAAGTTACTAAAGCAGATAAATT
TGTCATCCTACCTTAACAAAAGGTGCCCATTTCTCAATATACAAACCACGACTGAAACCTCCAAGAGCTGGAAAAGAGAA
AAAAATATTGAGGCAAACGCAGGGAAACAAAGATTACACTGTAGAGCTAAAAAGTATGTCTAGGATATCTACTATAGACA
TAGGTGTCAGGGCTTAATACCAACTTTAGAATAAATGTCAAGGATTGTCTCAGAACACTATTGCTAGTTTCACATGAGCA
TTCTGGTTCATGTAACTCACAATTTTTTGTTTTCTCGTTGACTGTGGCATTGTACACGATTAACTGGTTTAACTGTTACT
AGAAACTATGAAACCAAATTAAATATGGTTAGTTAAGGGT
>AT2G37700.4 | chr2:15807581-15810580 REVERSE LENGTH=3000
CGGGTTCAACAATTTGTAATGGATTTGGATTTGAAAAAATACAAAATCTCAAATCTTTGGGTAAACAGTGTTATTTCAAA
ATCCACATGTTAAAGGACTCTTTAGTGTTAAAACTTACAGTTTTCATGGACATCTTTTGGAAAAACAAGCTCAATTACAT
TGACTCCCAATGAATCATGCTTTAAACTTAAAGCGGATGGCAATGACAATTACAACAACAAACTAACTCAAGAATTGAGG
CTAACTCTCAGATCACTCTATTATGATCTTCGTAGCAGCAAAATCAATCGTGATGGTTCACTCCCCAATTTCCCAATGAG
TGCTCTGACCAGTAACACTCTCACTGGTTCAAATATGATTCCCAACCTTCTGTCTCCAGTTTCTCTCCTTTATTCAGGTT
CTCATCTCTCATGTCTTCCTGGTACTGCCTCATCCTGATCAACCAAATCAAAATCCACCAATCTCATTTATATTAAGGTT
CCCTAATTCTTCTTCTATCTGACTCATATGTAACAAAAGAAAAGATAAGAAAGAGAACCTTGAGACAAGATCCGTATCAG
AGATTCCCAACATCCGAACTGCAAGCAAGGCTGCGTTGGTCGCATTGTTTATTGCAACTGTCGCAACAGGAACACCTCTA
GGCATCTTTGGTAACAAAAAGAAAAAGAATAAATGGAAAGGCTTAAGAATCGCAGACCTAAATCGTTTCAAATGGTGCAA
GAAAATCAATAGCTGAAGTTAATTATGATGCAATGAAAGTGTACCTGAACGATGGAAAGAAGTGAATCAACTCCATCCAA
ACGGGTAGCACGGACAGGGACACCAATCACAGGCAAAGGAGTGAGTGAAGCAACCATACCTAATTTCCAAGAAAATCCAT
TATTTTACAGTAACAATCTTGTGGGAGGGGACAAGATGAGTTCATGTTAAAGACATACCTGGTAAGTGAGCAGCACCACC
AGCACCTGCAATAATGACTTGAACGCCTCGACTATGAGCTGAGGTTGCATATGTATACATCATCTCTGGGGTGCGATGAG
CAGAAACTATCTTTACCTGTAAGCAAATGATACCATATCGGACCATTCAAGATGCACAGAGGTTAAGGCCATGAATTATC
TATGTGACCAAATATTGGGCAATGCATAATTGCAAAGTATATGTTTGAGCTTCTTCACAGTTAGTTTTACCAAATTACAA
ACTTCAGGTTTCTTCTGTCTGTCTTCAGTGGATTATAATAATTCATGTAAGTCGTGCCAAATTCAATTATTCGAGCAGAT
CTTAACATTTACCTCATGTGTCACACCAAACAGGTCCAGAATTTTGGCAGCATCCTTCATAACAGGAAGATCCGTGTCTG
AACCCATGATGATAGCAACACGAGGTGTCTCTGCCATGTGTAAATAACAAGCAACACAAATTCAGTCGGATACTTTTAAG
ATTCATGAAGGGTTCAACAATCATTAAAACGAAGAGTGCACTGTTCACAAAAAGGTTATACAACAGATTTTGGTGAGATA
AGTTTGAAGGCATTCAGAAACTAAAAGCCAATAGAATATAGATACCAAACGATGCTATGGAAACTGACCGTGTACTTGGT
GGCTTTGCTCACTTAATATGCATTGTAACCTTTGTTCCAAAATGCCCATAGACTGCCCAACAAGAGTGATGTGACCCATC
TTTCTCTGCTTTCTCATTTCTAACAATAAGAAGTTTATCATACAGGCTTTGTGAGTAACCAAAATAGTTCACAAAAACTT
GCAACATACCACAAGAAAGCTATAAGAGAACAAAAATCTAACCTGGCTTGTCATACCAATGAACAGATGCACCTGGAATA
CACAGAGCCCTTGCAATAAGCCGATGAGCCAATTTGAAACCTGCTTCTCCCTGATTTAAAAATAAATAAAACCAGAAGTC
CACTACATGTTCATTAAACGGATAAAAAGATGATGCAACAGGTATTAAATTCAAATGATAAAGTAAAGACAAACATCAAT
TACATCATCTTCTCCCAGAATATTGTACATAATGGACGCCGGAGTTCTCATTGACGGATCACCAAGTGGAAGACCAACCA
CAGCTCGCAAGTGTTGTTCAAACTGTGAAGTATAACAGCACTCGATCGTTTGATGGCCACTGTTGTGTGGTCTAGGTGCA
ACTTCGTTTAGCAGAATCTGGGAGGAACTAACTCTGATAAGTTAAAAATAAAAATAAAAAAGGTAAAGTGCCTAAAATTT
ATGAGAAAATACCTGACTATCCTCTGTCAAGAACAGTTCAACTGCAAAAACACCAGCACCTTCTAAAGAACCGACAGCCT
TTTGGGCAACATCGGTGGCAAGTTTGTTAATCTTCCAAGGCACATCTGCAGGTGCTTTAACTATATGGCATATGTTATCC
CTAGAATGCATTTCAAGGTGTATTAGTAGAAACTAGAAAGTAACAATTTGTATCATACCTTTCAATCTTATAATTAAAAT
TTAGTCGCGCTTTTGAGTTACCTGTGAATGGTTTCAACAACGGGATAACAAACCATAGAACCATCTCTCCCCCTAGCCAC
AATAACAGCTAACTCCTAAAATTTGATATGCAACCGATTATACATGTCAGAGCTCAATAAGTTACTAAAGCAGATAAATT
TGTCATCCTACCTTAACAAAAGGTGCCCATTTCTCAATATACAAACCACGACTGAAACCTCCAAGAGCTGGAAAAGAGAA
AAAAATATTGAGGCAAACGCAGGGAAACAAAGATTACACTGTAGAGCTAAAAAGTATGTCTAGGATATCTACTATAGACA
TAGGTGTCAGGGCTTAATACCAACTTTAGAATAAATGTCAAGGATTGTCTCAGAACACTATTGCTAGTTTCACATGAGCA
TTCTGGTTCATGTAACTCACAATTTTTTGTTTTCTCGTTGACTGTGGCATTGTACACGATTAACTGGTTTAACTGTTACT
AGAAACTATGAAACCAAATTAAATATGGTTAGTTAAGGGT
>AT2G37700.1 | chr2:15807581-15810580 REVERSE LENGTH=3000
CGGGTTCAACAATTTGTAATGGATTTGGATTTGAAAAAATACAAAATCTCAAATCTTTGGGTAAACAGTGTTATTTCAAA
ATCCACATGTTAAAGGACTCTTTAGTGTTAAAACTTACAGTTTTCATGGACATCTTTTGGAAAAACAAGCTCAATTACAT
TGACTCCCAATGAATCATGCTTTAAACTTAAAGCGGATGGCAATGACAATTACAACAACAAACTAACTCAAGAATTGAGG
CTAACTCTCAGATCACTCTATTATGATCTTCGTAGCAGCAAAATCAATCGTGATGGTTCACTCCCCAATTTCCCAATGAG
TGCTCTGACCAGTAACACTCTCACTGGTTCAAATATGATTCCCAACCTTCTGTCTCCAGTTTCTCTCCTTTATTCAGGTT
CTCATCTCTCATGTCTTCCTGGTACTGCCTCATCCTGATCAACCAAATCAAAATCCACCAATCTCATTTATATTAAGGTT
CCCTAATTCTTCTTCTATCTGACTCATATGTAACAAAAGAAAAGATAAGAAAGAGAACCTTGAGACAAGATCCGTATCAG
AGATTCCCAACATCCGAACTGCAAGCAAGGCTGCGTTGGTCGCATTGTTTATTGCAACTGTCGCAACAGGAACACCTCTA
GGCATCTTTGGTAACAAAAAGAAAAAGAATAAATGGAAAGGCTTAAGAATCGCAGACCTAAATCGTTTCAAATGGTGCAA
GAAAATCAATAGCTGAAGTTAATTATGATGCAATGAAAGTGTACCTGAACGATGGAAAGAAGTGAATCAACTCCATCCAA
ACGGGTAGCACGGACAGGGACACCAATCACAGGCAAAGGAGTGAGTGAAGCAACCATACCTAATTTCCAAGAAAATCCAT
TATTTTACAGTAACAATCTTGTGGGAGGGGACAAGATGAGTTCATGTTAAAGACATACCTGGTAAGTGAGCAGCACCACC
AGCACCTGCAATAATGACTTGAACGCCTCGACTATGAGCTGAGGTTGCATATGTATACATCATCTCTGGGGTGCGATGAG
CAGAAACTATCTTTACCTGTAAGCAAATGATACCATATCGGACCATTCAAGATGCACAGAGGTTAAGGCCATGAATTATC
TATGTGACCAAATATTGGGCAATGCATAATTGCAAAGTATATGTTTGAGCTTCTTCACAGTTAGTTTTACCAAATTACAA
ACTTCAGGTTTCTTCTGTCTGTCTTCAGTGGATTATAATAATTCATGTAAGTCGTGCCAAATTCAATTATTCGAGCAGAT
CTTAACATTTACCTCATGTGTCACACCAAACAGGTCCAGAATTTTGGCAGCATCCTTCATAACAGGAAGATCCGTGTCTG
AACCCATGATGATAGCAACACGAGGTGTCTCTGCCATGTGTAAATAACAAGCAACACAAATTCAGTCGGATACTTTTAAG
ATTCATGAAGGGTTCAACAATCATTAAAACGAAGAGTGCACTGTTCACAAAAAGGTTATACAACAGATTTTGGTGAGATA
AGTTTGAAGGCATTCAGAAACTAAAAGCCAATAGAATATAGATACCAAACGATGCTATGGAAACTGACCGTGTACTTGGT
GGCTTTGCTCACTTAATATGCATTGTAACCTTTGTTCCAAAATGCCCATAGACTGCCCAACAAGAGTGATGTGACCCATC
TTTCTCTGCTTTCTCATTTCTAACAATAAGAAGTTTATCATACAGGCTTTGTGAGTAACCAAAATAGTTCACAAAAACTT
GCAACATACCACAAGAAAGCTATAAGAGAACAAAAATCTAACCTGGCTTGTCATACCAATGAACAGATGCACCTGGAATA
CACAGAGCCCTTGCAATAAGCCGATGAGCCAATTTGAAACCTGCTTCTCCCTGATTTAAAAATAAATAAAACCAGAAGTC
CACTACATGTTCATTAAACGGATAAAAAGATGATGCAACAGGTATTAAATTCAAATGATAAAGTAAAGACAAACATCAAT
TACATCATCTTCTCCCAGAATATTGTACATAATGGACGCCGGAGTTCTCATTGACGGATCACCAAGTGGAAGACCAACCA
CAGCTCGCAAGTGTTGTTCAAACTGTGAAGTATAACAGCACTCGATCGTTTGATGGCCACTGTTGTGTGGTCTAGGTGCA
ACTTCGTTTAGCAGAATCTGGGAGGAACTAACTCTGATAAGTTAAAAATAAAAATAAAAAAGGTAAAGTGCCTAAAATTT
ATGAGAAAATACCTGACTATCCTCTGTCAAGAACAGTTCAACTGCAAAAACACCAGCACCTTCTAAAGAACCGACAGCCT
TTTGGGCAACATCGGTGGCAAGTTTGTTAATCTTCCAAGGCACATCTGCAGGTGCTTTAACTATATGGCATATGTTATCC
CTAGAATGCATTTCAAGGTGTATTAGTAGAAACTAGAAAGTAACAATTTGTATCATACCTTTCAATCTTATAATTAAAAT
TTAGTCGCGCTTTTGAGTTACCTGTGAATGGTTTCAACAACGGGATAACAAACCATAGAACCATCTCTCCCCCTAGCCAC
AATAACAGCTAACTCCTAAAATTTGATATGCAACCGATTATACATGTCAGAGCTCAATAAGTTACTAAAGCAGATAAATT
TGTCATCCTACCTTAACAAAAGGTGCCCATTTCTCAATATACAAACCACGACTGAAACCTCCAAGAGCTGGAAAAGAGAA
AAAAATATTGAGGCAAACGCAGGGAAACAAAGATTACACTGTAGAGCTAAAAAGTATGTCTAGGATATCTACTATAGACA
TAGGTGTCAGGGCTTAATACCAACTTTAGAATAAATGTCAAGGATTGTCTCAGAACACTATTGCTAGTTTCACATGAGCA
TTCTGGTTCATGTAACTCACAATTTTTTGTTTTCTCGTTGACTGTGGCATTGTACACGATTAACTGGTTTAACTGTTACT
AGAAACTATGAAACCAAATTAAATATGGTTAGTTAAGGGT
>AT2G37700.2 | chr2:15808641-15811640 REVERSE LENGTH=3000
AAAAGAAAATATAAATATATGTTAATTCTTCTCTAGCTAGTGTCAATATACAAAGCCAATTTGCGCGTGAAAATAGGATC
GAACGTAAATAGAGTCAATGGAGTTTCCATATATAAACGTTACGCCACTAACTATCTACAGTCACGTGGCCTACTTTTTA
AGTCCAACACAATTTTGGCATATCATTTTATGATTTGGTTTGAGCTTGCGAAAGATATACATATTAAAACATTTTAATGA
TAAATTCATATTTCAGAGAAATTATAATCGGTTTTCATGCTCAATAAATTAAAATAAATAGGTAATGGTGTTGCGCAAGG
AAGAGCATTCCATGCTCGCCGAATTCTTGGACGATAAGTGTAAGGAAAATCTTGTGCTCACAACCAATTACTATCCAATG
GTATGCGTAAACGACATTAAATTGATAGTAACATATTCAAGTTTACATACAAATTAATATGTAACGGTACGATGTAGATT
TGGTTGGTGGGAGATGGGCTAAGCACAAAAGAGCAGAAGATGGCAAAAGATGGAACTCTATTTCTTCCTTTCTCTCAATT
TCCTCCTAAAACACTACGAAAAGACTGCTTTTACCACACCACTCCGGCTATGATTATCCCTCACTCTGCCCAAAACATTG
ATTCTTGTGAGGTATGTATACAACAATTCCAGTAAAATAGTCTTTGTAGTTTCTTTGCGTTAGCGTTTAGGTTTACTATA
TTTTTTCTAATCTTTACCTAATACACTTAAAACATTTTAACCATGCTCTACACGTAAATTTCAAACATGCACAAACAGAA
CATATATTTATGGTGTCAAGTGTTTGTATTTGATGAAGATAGGTTATAATTTGTACTTAACACATGTATGTCTATAGAAT
TGGCTGGGGAGGAGAGTGATGAGCGCATGGAGAGTTGGTGGGATAGTACACGCGCTTGAAGGGTGGAAGGAACACGAGTG
CGGTCTCGACGACAATTCAATCATTAATCCTCCTAGAGTTTGGGAAGCTGCTCTTCGAAATGGTTTCCAACCTCTACTTC
TGCCATCTTTAGAGACCTAACGGGTTCAACAATTTGTAATGGATTTGGATTTGAAAAAATACAAAATCTCAAATCTTTGG
GTAAACAGTGTTATTTCAAAATCCACATGTTAAAGGACTCTTTAGTGTTAAAACTTACAGTTTTCATGGACATCTTTTGG
AAAAACAAGCTCAATTACATTGACTCCCAATGAATCATGCTTTAAACTTAAAGCGGATGGCAATGACAATTACAACAACA
AACTAACTCAAGAATTGAGGCTAACTCTCAGATCACTCTATTATGATCTTCGTAGCAGCAAAATCAATCGTGATGGTTCA
CTCCCCAATTTCCCAATGAGTGCTCTGACCAGTAACACTCTCACTGGTTCAAATATGATTCCCAACCTTCTGTCTCCAGT
TTCTCTCCTTTATTCAGGTTCTCATCTCTCATGTCTTCCTGGTACTGCCTCATCCTGATCAACCAAATCAAAATCCACCA
ATCTCATTTATATTAAGGTTCCCTAATTCTTCTTCTATCTGACTCATATGTAACAAAAGAAAAGATAAGAAAGAGAACCT
TGAGACAAGATCCGTATCAGAGATTCCCAACATCCGAACTGCAAGCAAGGCTGCGTTGGTCGCATTGTTTATTGCAACTG
TCGCAACAGGAACACCTCTAGGCATCTTTGGTAACAAAAAGAAAAAGAATAAATGGAAAGGCTTAAGAATCGCAGACCTA
AATCGTTTCAAATGGTGCAAGAAAATCAATAGCTGAAGTTAATTATGATGCAATGAAAGTGTACCTGAACGATGGAAAGA
AGTGAATCAACTCCATCCAAACGGGTAGCACGGACAGGGACACCAATCACAGGCAAAGGAGTGAGTGAAGCAACCATACC
TAATTTCCAAGAAAATCCATTATTTTACAGTAACAATCTTGTGGGAGGGGACAAGATGAGTTCATGTTAAAGACATACCT
GGTAAGTGAGCAGCACCACCAGCACCTGCAATAATGACTTGAACGCCTCGACTATGAGCTGAGGTTGCATATGTATACAT
CATCTCTGGGGTGCGATGAGCAGAAACTATCTTTACCTGTAAGCAAATGATACCATATCGGACCATTCAAGATGCACAGA
GGTTAAGGCCATGAATTATCTATGTGACCAAATATTGGGCAATGCATAATTGCAAAGTATATGTTTGAGCTTCTTCACAG
TTAGTTTTACCAAATTACAAACTTCAGGTTTCTTCTGTCTGTCTTCAGTGGATTATAATAATTCATGTAAGTCGTGCCAA
ATTCAATTATTCGAGCAGATCTTAACATTTACCTCATGTGTCACACCAAACAGGTCCAGAATTTTGGCAGCATCCTTCAT
AACAGGAAGATCCGTGTCTGAACCCATGATGATAGCAACACGAGGTGTCTCTGCCATGTGTAAATAACAAGCAACACAAA
TTCAGTCGGATACTTTTAAGATTCATGAAGGGTTCAACAATCATTAAAACGAAGAGTGCACTGTTCACAAAAAGGTTATA
CAACAGATTTTGGTGAGATAAGTTTGAAGGCATTCAGAAACTAAAAGCCAATAGAATATAGATACCAAACGATGCTATGG
AAACTGACCGTGTACTTGGTGGCTTTGCTCACTTAATATGCATTGTAACCTTTGTTCCAAAATGCCCATAGACTGCCCAA
CAAGAGTGATGTGACCCATCTTTCTCTGCTTTCTCATTTCTAACAATAAGAAGTTTATCATACAGGCTTTGTGAGTAACC
AAAATAGTTCACAAAAACTTGCAACATACCACAAGAAAGCTATAAGAGAACAAAAATCTAACCTGGCTTGTCATACCAAT
GAACAGATGCACCTGGAATACACAGAGCCCTTGCAATAAGCCGATGAGCCAATTTGAAACCTGCTTCTCCCTGATTTAAA
AATAAATAAAACCAGAAGTCCACTACATGTTCATTAAACG
>AT2G37710.1 | chr2:15811934-15814933 REVERSE LENGTH=3000
ATAGAATGTTTTGAAGTTATATAAAGTATATGTTATTTAATGGCGATAGTTATGTTTTAAATATATTTGAACCTTTTTGT
GTGTTTTGCATTTCATCTGTAGAGACTATTTGGGCGAGATATGGGAATGGGACTATGTATATATACTTCAGCATATGTTG
AAAATTACTGTCTAAAGAATATTATGGCCACATGATAATGACGTTACAAGATTGTGAAATGATTCCTCTATTTCCTTCAT
TTCAACTCTATTCCATTCATAATCATGTGGGCATAATAAGAGTTGAAATGGTTGTATGAATCTACCCTGTGAATAAGTAC
TATTGACAATATCTTTTAGGAAAGGTATACTTATAGATTTTTCAGTCCTCTAACATGGTTGTATGAAGATGTATTAAACA
AAGACCCCAGCTTCGCTGGAAAAGCAGCTCCTTAAATTCCCAACAAGAAACCAATTAATGAAAACAGTAAGGCAATTGTC
AAATGATTAACATAGTATTTGGGAAGCGTGTAGATTCAAGAGAATTTAATGAAGAAAAGGCCTCGTAAAGTCGACCGATA
AAACGGGATCTCTTATCTGTTAAACTTAAATATTAGGTTTAGAATCTTTTTTGACTTTCGGAAAAAGGAAGTCTCATGTG
CCTCACATGTGAATGTGATTCCCTCTATTCTAACTATGCAAGTATTTGTATATATATAGAGCATTCGTACATACAAAAAG
TTGGACGGACGTGACCGAGTCTTTGTGCGGAAGAAAAATGGCGTCTAGACCAGGTTTTCTCACGGACTGGCCATGGACAC
CTCTTGGAAGCTTTAAGGTCTCTTTCTATGCCTCTTTTGCTGTATACCATCTTCAAAAACATCCATTTATAGTCCTTGGT
TTTTTATATTAGCCATTAGTCATGATAATAGTATGAATACGGATAAATATTGCAGTACTTGTTGTTGGCCCCGCTGGTTT
TTGACAGCATCTACTCATATGCAACCATACGAGATCACGAAAAACTTTTGATAGTGGCCGTGACGGTGTGGCGGATTGTT
CATAGCCAAATATGGATAAGTTTATCCCGTTACCAAACTGCAAAAGGAACCAAGCGGATCCTGAACAAGTCCATAGAGTT
TGACCAAGTTGACCGAGAACGAACCTGGGACGATCAGATCATCTTCAACACTCTCATTGTTTACTTAACCAAAGTGTACG
TCTCAGGGACCAGTACCATTCCCTTCTGGCGAACCGATGGAGTGATCTTAGTCGCTCTCCTCCATGCTGGTCCGGTGGAG
TTCATCTACTACTGGTTTCATCGAGCCCTTCACCACCACTTCCTCTACTCTCGCTACCATTCTCACCACCATTCCTCCAT
TGTCACCGAGCCGATCACTTGTACGTACATACTCTTTCTGTTTCATAAAAACTAATGATGAACACTTGTTCACGTTTTCA
CGCTTTGAAAAAAATGATTTCGCTATTTTCTAATGATTTTGATACATCCTACTAAATGTGTCCAACAATAACTAGAAAAA
GAAAGATAAATATTCTAAAATTTGTTACATTCAACATTTTATAATTATTCTAGGAAAACTTTGTCCAGCTAGTTCGCTCT
GCTAGTTATTCTGTTATTCTGTTATTTTGCTATTTTTTGACATAGTAGTCATGTCAATGATTTTTGTTACTGTTTGTTTG
TTTGTTTTTCTCATAATCTATTGATTTTATGAATTTATCTGTTATTTTAAGTACACTTTCATAGCAATTATTATGGTTTA
GTTTCAAAATAATATCAAATGAATTGGAAAAATATATGTTCACTGTCGTACTTATTTTTATTAGTATGCGCAACAAATTC
TAAACCTTGGGTCTTGATTGTAGCGGTGGTACATCCGTTTGCAGAGCACATCGGATATACGTTAATCTTGGGGCTACCGC
TAATAACGACTTTTATGTGTGGAACGGTCTCGGTAGTCTCCATTGCCTTATACCTAACTTACATAGATTTTATGAACAAT
ATGGGTCACTGCAACTTTGAGCTCATTCCGAAATTTTTATTCTCTCTTTTACCTCCACTCAAGTTCCTCTGCTACACTCC
CTCGTAAGTACTTAAATCCACTAGAATAGTAATTATACTATTACCACGATTCCTTTGAACGCGTTTAAATTTCTGTGTTG
TAATACTATTTTCACATTTTTATAAAATAATGTTCTAAAGATATAGTTTTGTAAATTTTAAATTGGTAATCGTAAACAAG
CGTTTGACTTTTGCGTTTACAATATACAAATGAATGTCAACGAAAACATTAGAAGTTTTGGTTACAAAACATAAAAGCAT
TGTGACTAAATATATATGATAATTGTAGGTTTCATTCGCTCCACCATACGCAATTCAGGACGAACTACTCTCTATTCATG
CCAATGTACGACTACATCTATGGCACCACCGACGAGTGCAGTGACTCATTATACGAAACATCGTTGGAGAAAGAAGAAGA
GAAGCCTGACGCGATTCATCTTACTCATCTAACATCACTCGACTCTATTTACCATCTCCGGCTTGGCTTTGCTTCCCTCT
CCTCTCACCCGCTCTCTTCCCGGTGTTACCTATTTCTCATGAAGCCCTTCGCTCTTATCCTCTCCTTCATTCTCAGGTCC
TTCTCTTTTCAAACCTTTGTCGTCGAGAGAAACCGCTTCCGTGATCTCACACTTCACTCCCACCTTCTTCCCAAGTTCTC
CTCTCATGTATTTCTCTTTTCTCTTTCTCTAGTCTTTAAACATCTAACAATTTCACGTCTAGTAGTAACAAGTTTTGTTT
GGCTATCTACAGTACATGTCGCACCAGCAGAAAGAATGTATCAACAAAATGATAGAGGCGGCTATTCTTGAAGCGGATAA
GAAGGGTGTGAAAGTAATGAGTTTGGGACTATTGAACCAGGCATGCAATTAATACATTAATTGGTTATTCTTATGTTTTT
GCAAGTTTTGACGAGAAAAATGCTTTATATAATAAACCCT
>AT2G37720.1 | chr2:15821220-15824219 FORWARD LENGTH=3000
AGTATTCAACATCATTGTACACAAGTAGTTCAATGGATTGATTCTTTGTTATAATAAAGGTTTTTTATTACAGTCTTTTT
GGGAGAAAAACAAAGCTCTAGCATTTTATTTTTTATTTTTTTATAATATATATATAAAACTGTTAGAGCATGTTCATAGG
TAATACTCACAAAGTATCATTAAAAATTTTTTTAGTATTATTTATAATATTTGTTTAATAAATATATATAATATTTTTTG
CTTTTGTTAAATGTGACCAATCAGAAGAAGCCACGTCAGATGATACTGGTATCACAAATATCAGTGGGCTGATACTGATC
AAGCATATTCTAATTGCTTTACTAATATAAAAATAATTTTTGGACTTGTGATACTCTAAAAATATCACCCATGTACATGG
TCTTATAAGATAGTACGAAGGTGATCATACAGTTCAACAAAGCGGAACAGAGTAACAAAACACACAAAAGATCCGAAAGC
ATGAAAAGTAGGGAGAAAAATAAACGTTTTGAAACTAATTTCGACTAATTGGGTTTATCTAGTTGAGTCTGTTTGTCGTT
TATTTTTTCTTTGGGGGCAATGGAACATTTTCTACATTAGCGTTTATTGCGGTTGCGGTTCTGCTATTCGCGTTTGATAA
GTTTGCCTTTGACCGATACATTTGTACGATAGTAATTCATCTTTTTAAAAAAACATGTAAAAGATTTTTGGATATGAAGA
ATCCGAACTTGTCTCCTACACCATCAATTTCAAGATATATCGTCTAGCTAGACCCCAAGCCCAATCTATAAGCAATACGA
ATAAATATATCTAGGGAAAATGTTTACATGACTAGATAAGACTATACTCTTCAAAATGAAATGCTAAACAACTAACAGTC
TGTATAATTTTGACATTATAAAAATTTTGATATTCGGTTTGCTGATATTTACATAAATGAATAGTTCATTTCCTCTTGAG
ATAAAACTATATAGTCTCTGTAGATAAAACGGAGTCGGTCCATTCGTCGTTCGGATGCTTTGACTGAGGAGTTACACTTT
CCAAAGGATTAAAATGCCGTATCTTGACATTGATTACGCTTTCTGAGTCTTCTTCACTGTTGACAATTTCACAACATTGT
CTACGTGGCGCCTGTAAACCCAATCAAATAAAAAAGATATCAAAAATCAAATACACCGAATTTAAAAGTATACTAGATTA
AAAGTATACACCGAATGTACAATATACCACGAAAGGACGCTTTCTATGTTTCTTTTGTCACGAATACACCGAATTTATGT
CTATATATGTTCACGAAGATAGCGGATATTTTACTAACCATTTTCCAAAGATCCGGCGTCAACGTAGTAGTTGAAACGTC
GATGAACTCGACCGGGTTGGCACGAGAATAATCAGGCGAATTACATTGTGTACTCTCGCCCACTTCAACATGTTTCCGAT
ACGTCGTAAGCGTCTGACCCGAACCGACCTCATAAACCCGGTCCAAGAAATAGACAAGGGGTCTCTCGCACGGATCTTCA
CTGATGGGTCGGGTATCAAACGAGAAAGGCTCAGAGCTCGAAGTCCGCCACGACTTGAACGTAAGAAATGGCGTCTCAAG
CTCTTTAGCGGTGACCAAAGTTGGATAAATTTGGATGGTATAGCCCCATGAAACGGACACATACCAATTACGGGTCTGGT
CATGGCAGAAGCTGTGCTGGATGATCCGGCTTGGATCCGTCTTATAGGCCGATACGAGTCTTCTTAAGGCGTCTATTTGA
GTCGTCCCCGGAAATATTGGATCAACATAGTCGAGATGGTGGAGCGTAACCAGAGGAGCCACCGGATGGGCAGCTAGTAA
ACCGTATGGATTGCCACGTATGTCAACCTGGATTTTACCATGCAAAGAAAAATAATTAAATCCCGATCTTATAATTAGAA
ATGTCACTTAGTTAGTTATATAGTTACACCAAGACTAAAAATTTAAAATTTCACATAGTAAGAAGTAAATCGTTGATAAA
AACAGGACACCGAAATCTGAGCATTGAAGCGTCTAAACATTTTTTTTTTTTTTTGATAATTATTTTAATCTTAAATCTGG
CAAGGGATAAAAATTTTGAACGATTTGAAATTTAAAACTGAATATTCAAAATTTCAAATAAAAGGAAATTCAGTATTTGC
AGCTAAAAACTAGAAACCAATTAATAGTAAATTTCCATTTATTGATTAGGTCAAAATAAGTGAATTTCCAGTAATCATGA
GAAAAACAAAAAGGAAAATGTGAATATACCTGATGGAACCCTAGTTCCTTGGTCAGGGGAACTCCAATCTCGCTTAAACA
AGCTTCAATCTTTTGATCAGATCCATATAACGATGCGTAACGATCAATACAACCATCGAGTAACTTTACAAGCTCGACGG
CCAATGGATAGCTAATTGCTATTCCTCCACCACCGTAAGCCATGGCGTAAGAGTGAACAATGTCTTGTTCCACACTCTCG
GAATTTCCTCCGATGTAATACATTTGATTGTGATCATACTTATTTAGAACCGTTATAAGATTATCCACAAAGAAAACGGT
GTCGTCGTCACCCATTATGAACCATCTCACGTCCGTTAACCCTAGCTCAAAAGTCTCTTTGATAATTCTCGCCATTCGTA
TAGCTGATCTTGAACCATACCTTAAAACAAAAAGTGGAAATCGAATGAATAAAATTATAGGTTTTGTATGGTTAGGTATT
CATCCAAATACATTTTCACAATGGTTAAACATTGACCCTTGACTTAACTTGACTAAGATCATCTCGTTGAAATAATGATG
TTATAGAAGTAGAAATAGTTTGTACCAGCAAGTGTAACTGAACCGGGAGGTATCCGCCGAGACTTGGTACGGTGGAGAAG
TTGAGAGCCATGTCATATTAAGAGGCGGTTCTTCGTCAAGCCATATGAAGCCGCGTGTGACGTTGGGACGCCACCAGAGC
TCGGAGTAGCGGCTGCGATCTCTCCACGTTTGAATGGAGC
>AT2G37730.1 | chr2:15819186-15822185 REVERSE LENGTH=3000
TTTTATCTCAAGAGGAAATGAACTATTCATTTATGTAAATATCAGCAAACCGAATATCAAAATTTTTATAATGTCAAAAT
TATACAGACTGTTAGTTGTTTAGCATTTCATTTTGAAGAGTATAGTCTTATCTAGTCATGTAAACATTTTCCCTAGATAT
ATTTATTCGTATTGCTTATAGATTGGGCTTGGGGTCTAGCTAGACGATATATCTTGAAATTGATGGTGTAGGAGACAAGT
TCGGATTCTTCATATCCAAAAATCTTTTACATGTTTTTTTAAAAAGATGAATTACTATCGTACAAATGTATCGGTCAAAG
GCAAACTTATCAAACGCGAATAGCAGAACCGCAACCGCAATAAACGCTAATGTAGAAAATGTTCCATTGCCCCCAAAGAA
AAAATAAACGACAAACAGACTCAACTAGATAAACCCAATTAGTCGAAATTAGTTTCAAAACGTTTATTTTTCTCCCTACT
TTTCATGCTTTCGGATCTTTTGTGTGTTTTGTTACTCTGTTCCGCTTTGTTGAACTGTATGATCACCTTCGTACTATCTT
ATAAGACCATGTACATGGGTGATATTTTTAGAGTATCACAAGTCCAAAAATTATTTTTATATTAGTAAAGCAATTAGAAT
ATGCTTGATCAGTATCAGCCCACTGATATTTGTGATACCAGTATCATCTGACGTGGCTTCTTCTGATTGGTCACATTTAA
CAAAAGCAAAAAATATTATATATATTTATTAAACAAATATTATAAATAATACTAAAAAAATTTTTAATGATACTTTGTGA
GTATTACCTATGAACATGCTCTAACAGTTTTATATATATATTATAAAAAAATAAAAAATAAAATGCTAGAGCTTTGTTTT
TCTCCCAAAAAGACTGTAATAAAAAACCTTTATTATAACAAAGAATCAATCCATTGAACTACTTGTGTACAATGATGTTG
AATACTTCAAAGCTGTGCTATGAGAAGTTCATTCCAAGTATCCGGGATCCCGGGTAAGCACCAATGCAAGCAATCGTTGA
ACGTTGGAGCTGAAGTCACGTTACTCGCCTTTTTCGGTTTGAGTTTACACCCTGCGATATGAGCTTCATCTCTTAGTTTA
GAAAGTGCAGTTATGTCAAGAATCTTGACCCTTGTCCCATTCACAGCACTCTCAACTATTGTATCGAGCGATCCACCTTC
GCCTGTGATTTTGCTTCCTCTAGACAAAGGGATAGTATTGTTACACTTTTCATGCCTAGGGGAAATCGTCGTAAAGAAAG
CTTTCAACCGTGGATGCAATGGAAGTTGTGCATCAAGCCACTTCACCAGGCTGTGTATTGTAAAAATTTTAGCGTTTTCA
ACGTTCTTGAAATATCCGCCTTCGACACGTGTTCCATTTACGTGCATCACCCAATGATTTTTTTCTATCTTATCTCTGCT
CCAATGGTGACCGGTGTTTAGAACCAATACATGGAAACGGTGAAGGTAGTTTCTTATGAATGCTGGTGGACGGTCAAGAT
GCATTGCAATAAGATGAGGTGGATCTGTATTGTTCATCGGTACCAAATCTGTTAAACTAGCTGACCAATAAGACAAAACC
GTTGTGTTTGTGGTCGGAAACCTATAAGCCCAACCACCAGGACGAGGAGCTCCTTTAGGTATCACAAGACCATACTCCGA
TCCCACGTTTTGAACCTCCGGACTCTCTTTACCTCCAGTGGCCATACACATCAGGGATTGAAATTGTTCCCTTCCCAAGG
AGTCTCCTATAAATGCTATAGTCTTGTTCTGCATTCTTCTCAAGAAGTTGACTCTGTTAAACTCTGGTATGTTGCAACCT
TCTGGCTGCCACCGGTAACCCTCAAATGAGAAGTCGGGTCTGCCCATTACCCTGCAGGAAAATATGTTTGATAACCATTG
TTTACATTCAAAACCAGAATACAATGGCCGCTTCTTGTCTTCAACCCATTCCCCCTTTGCCAAGTTACAAGTTTTTACTT
CAATCAGAGAAATGCGAGGCTGGTTTTTTGCGGAAACCAGGAGTGTTGTCACCAAAAGAATGAGGATGATCAAGGAAAGT
GATACACTCCCTTTGAGTATGTAACTTTTTCCACCATACATCTTAGATTGAGTGCTACAGATAACACCAATTCTCAAACA
AAGAAAGATGCTTGCTCTGTTGTTGAAGTTCAAGATCCGGAAATGATTGATGATGATTGAATCTTCAACGAGTGAGCTTT
GATGTGTAGATCTTGACAGCAAGCAATTAGAATCCACCACTAAATTTGGATCTCTCAAATCTGAAGTGTAGATATGAATT
TAAATAGTAGTCATAGTCATAGTTTTTAAATTGTAGTCATAGTCATAGTTTTTAAATAGTAGCCATAGTTTTAAATTGTT
GCCTTAGAATTGTAGTCATAGTCATAGTTTTTAAAGTATAGTCATATTTTTAAATTGTAGTCATAGTCATAGTTTTTTAA
TAGTAGTCATCATTAATGGTAGTTCTTAGCATAATCTTCACATAGTTCTTATGAATATTTTTATAATTGATTTTGAAAAT
TTTGAAGTTAAGAATTTGGTTAAGAGATTGAAATTTTGGCAATATGCAATGGTGGACTCTTAACTTGGACTTCTTAAAAA
GAAAAAAATTAGAAAATTTTTTTAGAAACATTATAATTTTTAAAAATTTAATAATTATTACAACTCATAAAAATTAAAAC
ATATATGACATAAATTTTTTAACAAATATGACAAACAATTAGATTTAACACTTAATTTATCTAACAATTAAGATTGATTG
AATTAAAACATTATATTTAATACCTAATTTATCTAAAAATTAACCTAAGAAATATTAGATTTGGCTCTTATATAGGAGTC
ATTCTTAACAATTAATTGAATTATAACATTAAATTTAAGACCTACTTTATCTAAGAACTAACCTAAGAAACTATCAATAA
TGATGGTCTCATAGTTTTAAATTGTAGCCTTAGAATATTC
>AT2G37740.1 | chr2:15824706-15827705 REVERSE LENGTH=3000
TTGATGGACCGATGAATCTCTACCAAAACAAAGGTAAAGGGAAGATATATATAAATAGTAACATTTCATATGGTGAGACA
AAATAACACATTTCATATGGTATGTATGTGAATGTGTATGTGTGTACTTGGATTTATCGTTCCTTCGTTTTGTGTGTCTA
AAATGTACTGATGATTGATTTTTGGGTTTTATTTCTATTGTTTTATTTTGGGGGATAAATTGTATGAAAAGTTCAGCTAA
AAAAAAATGGAAAAATCTAAAGGAAGTATTGAGTAGTATATGTATGTACACTTGAGGCTTGAGAACAAAATTTCATATAC
AATTAGGTATATTGACACCCTAAGTCATTTTGTTATAATTAGTAGTACATGTTTAGACAATGTTTCCAGGAGTGAATCAT
ACATATGCTACCACATACCATTCATTTCTCAGCTTCTAGTTTACGACGTTGAGATATCTATTCACAGAGAAAAAAATAAA
GATTGGTTAATGGGGTCAGATGAGCCCATATTATGATTCATTTTCTGGGTAAAGTTTTCGATATATATGATTTAGCTTGG
ATATGCAAATGACTATATGAACTCTGTAGTATATTATTTAGTAATAGTAGTATTTGAAATGATAATGTACATGAAAATAC
GAAACCATGAAAACGAGCAAAATACTTTTGTATATATAAACAAGAGCAAAGTATTTTGTATAGCCCAGCTTCACTACCTA
GGCGATCGTTTAAATGCGCTTTAAAATCTCAGCTTAATTCGAATCTTACCGGAAAAATGACTAACTAAGTTGTTATGGTT
TCCATAATAAGAATACGGGGTCTTAATAACTCTTAAGTCCGAAACCTCTTGGTTAAAAATTAAAAAAAAAGTATTGACAC
GTCTATACTTCCTTGAGTGATTTGAAGCATGTTGTGTAACAACAATCCAAAATAAAATCACATGAAGATGGAATATTTTC
TGTCACAATTTCCAAGAAAGAGATCGAATGATGAATAATTCTCCCATAGATCTTAGTTAGTAATTTATTAAAGGAATTTC
GATAGCTATAATATAATTAATATTTACGTAAAGTAGAAAAACTCGGAAGCAACTAATTATTGTTCTTTTTCCTATCATAA
TTGCAGGAACTCTGGCAAATAAGTTCGTAACTAATTTTGTAAAACAATAAGGAAATAGTTTAATAATGACTAATTCCTCG
TTGTTAAACGTCGTTATAAGCTCGTTTCCACATACATTCGCATCTCAGTACGTAACATGCCATTCTGTCAAAATCATAAA
AATAAGCATAAGAAAGAGCACAAAAATCCAAATATGTCACAACACATATTCCCTTTCGCTTGTTTTGTCTCAATAGATAA
TTGAATAGAATAAAATTATATACTACTCCAACCATTTAGAGTCTCTACCCTAACTTTTTAGCCCCATGGGTTACCAACTC
TTCTATCGCTTAGACTTAACTTAATCTATAAATTTTCATATCGTATCTGTAAACTAGGTTTGCACTGTTTCTATATATCA
AAAACCCATAACGCATTGGAAGAATCTGTTTATACTTAATTATATATTACACATTTACATTACATAAACCATAGTATTTT
CATTCTTAATTTCTATCAACCATCCGGTTTCTATTGATACAACCAAAAAAACTTTTTGAATACAATAAGTGAAAGTTTTT
ACATTAGTGGAAAATGTTTACCCAAGTTGCTTCCCAATCCCACTACGTAGTACATTAAATAAGGTGGTGAGCTTTATAGG
GGAAACTATATATAGATGCATATACGGGCAAGTATATATGATATATCTACTTGTCTAAAGAATTTTGGAGCTAATCTATT
AGTGAGATTTTACTAGAAGTCTAAAAATGAAAAACAATTAGTATAGTCTCTTAGTGATTTGATTTGATATGATTTTATAG
TGTAAAATATATATGTTGTATGAGATTCTAAGAAATGATACAGTGAAATAACATAGAAACTTTCTTCTTTTTGTGCAAGT
TGATTTTGAAAAGAATTTAAAAACAGATATTTTCTCTTGAATGTTTTTCGATTCGTTCATGAACCCATTGGCATAAACTT
CAAAGCTATCAACTAATTCTTGGTTTACCTAGCTAGGGTTTGGTTATTAGTTAGATACGCTCTTTAGATTGCTATAAATA
TAATGAAGTGGTCTTCTCTGTATATAACAATACATAGGTGGAAGTGAAGTCTTCGAATAAAAGCAGAGCTTCCACATGGG
GAATGAATCTCATTCTCTGTAACTCACATATTTCAATAGTTAAATTAATAATTCAAATATGACAATAATCAAATATATAC
AATACGTGAAGGGAATTTTTTTTTGGATTCTAAGAATTAAAGTGTCACGGAATTTTGGACGATTCTTTAGATAATAATAT
AATGCATCAATTACTGGACAAAAATTGGTTATCAATTATTTCCCAATAGCAAGACCAGTCGACATATGTCTGTTTGAAAC
TAATCAACAACTAGACTTCGAATACTAACAGAAATATAATACACACAAGTACACTGGTACATATGTAAGCGAAAGTTCTA
CAGAGGATCCTGACAACAAGAAAAGACCAAAAATTCTTGGTTGGTCCGCTTTACCAGTCTGGTTTCTTTTATTTTATTCT
CAGTTTTAAAGATGTGAGTGAGGTTATGTAAGTGATGTTTTGTCAACGACTCAAAAGAGTAAAATATACCTTTGATTCAA
GTTTGTTACTCTCTTAGTCTTATGGTTAAGATTTTTGGACATTTCCTTCACTCCACCATGCTTGGCCCAATAACATACGT
ATGTGCAACAGCTTAGGGTCCATAACTTTTTTAAAAAAATTTGGTGGTCAACAAAGGTCCATTACTCTAGTCATACAGTA
TCTGATAGTCATCCTATATGCTTCAAAGTTAAAACCATTCCTATGTTTTAGAAGATTTGTTTTCTCGAAACCATATATTT
CATCAACGAAAATAAAGGAGTAGGAATATTCGTCGAATAT
>AT2G37750.1 | chr2:15831266-15834265 FORWARD LENGTH=3000
TTCACACGCGCTTTTTGAAGGAACCTGAAGTTGCGTGTGAGGGAAGGGTTCGTGACTTTTGTTTTGTGCGTTTTTTTTTT
GTAAGTTAGGCTTGGACCGGTTTAATAAACCTGATGTAATAATTCGGTTTGGAAAATTGATTTCTCTAAGCGTAGACTTT
AACCCAAAAGGGTGGTCTCGTGGCTTTTGATTTGTCAATTGTGTGTTTTCTTTTAATTGTATAAAGTTTCTATGAATATA
TTTAGTTTATTCGAGAACAATTGTATGAAATGTTTAGTTAATGTTTTCATGGTATATAGGTTGTAAAACAGGTTAATTAC
GTTACAATTTCCTAGTTTTGGTATTAATATGCAAAAATGACATAATATCAAACTTTTAAGTAAATTGATATTTTTCACTA
ATGTTAATAATGAAACCAACTAACAAAAAAAAAAAAGAACAAACCAATTTCTATTTGTTTAAGACTTTGACAGTACATCA
CTTTTAGAAATAAATGCCATAATTATGTTATGTGCACACTGCAAAAGAAAATGAATACGCACAATTGACTATAAAGAAAA
CGCCTTTAGTGGCCATACGATTTTTAGCATTTTATGCGGAAGAAACAAAGTGCTATTTCTCCGAGTTACGTATGTTTCTT
TTCTTCTGCATCTAGTTTTTTTTTTGCATATTCATCACCTTCTCTCAGTTTTCTTCTTTCAATAGAATTATCCAGAAAAC
TTTTAAGAGATGGCAGCTCCGATTCGATTCTTTGAACTGAACACTGGTGCCAAGTTACCTTGCGTCGGTCTAGGAACCTA
CGCAATGGTCGCGACAGCGATCGAACAGGCGATTAAGGTATCACCTTCGGATCAAACTTCGACCTTATTATTATGCCATT
GGATATAAAATTTAACTTTGACACTTTTCTTGTCGATTATTTTAGATTGGTTACAGGCATATCGACTGTGCTTCGATTTA
CGGAAACGAGAAAGAGGTAAATTTGCTATCTACAATATATTTTAATTTATCTCTCTTTAACCATAGATGTCATTTGACTG
GTCATCAAATGTATTCTCTACAAGAGTGTATATTTATTATAGTTTTTGAGGGTCATGGTGGAACAAGAATCTCACAGTAA
GTGTAGCCTCTATGCTTCTAATGAAAGAGTTTTTTTTTTGGTATGATGCTTCTAATGAAAAAGGTATATGAATGTTTAGT
TTGTGGGAACTAAATGTGTTCTGCTTTCTTCCTATTTTCGTTGTTCTCACACTATGATTGATTTCCATTTATTAGATTGG
TGGTGTGTTGAAGAAGCTGATAGGTGATGGTTTTGTGAAGCGTGAGGAGTTATTTATCACTTCCAAACTCTGGTTGGTGT
TCTGTTTCTACCAAGATTCTCTCTGGTCTGCACTGCACACACACACACATGTTCATGTTTTTTGTTTTGTTCTGTAGGAG
CAATGATCATTTACCTGAAGATGTGCCTAAGGCACTGGAAAAAACGTTACAGGACTTACAGATTGACTATGTTGATTTAT
ATCTGGTACATAACTTATAGCAAATGAATCTTGTTTACGTGTAATTTTTTCCATTTTGATGTGTTTTTGCTTTTGTTGAA
GATACATTGGCCTGCGAGCTTGAAGAAGGAATCACTAATGCCAACACCTGAGATGCTCACAAAACCTGATATAACTAGCA
CATGGAAAGCAATGGAAGCTCTCTATGACTCTGGAAAAGCTCGAGCAATCGGTGTAAGCAATTTCTCGTCGAAGAAGCTT
ACAGATCTTCTTAACGTGGCACGTGTAACCCCGGCTGTTAACCAAGTTGAATGTCACCCAGTTTGGCAGCAACAAGGTCT
TCATGAGTTATGCAAATCCAAAGGAGTTCACTTATCTGTGAGTATACTTACAAATTCCAAAATTTACTCTGTTTTTGCAA
GTATGAATTAACGAAGATGCCTTTTCATCTGTTTTGGATTGATGATAGGGTTACTCTCCTTTGGGTTCCCAAAGTAAGGG
AGAAGTCAGGCTAAAGGTTCTTCAAAACCCGATTGTTACCGAGGTTGCTGAGAAACTTGGAAAGACCACCGCCCAAGTGG
CTCTCCGTTGGGGACTCCAAACTGGTCATAGTGTTCTACCAAAGAGCTCGAGCGGGGCTCGGCTCAAGGAGAATCTTGAT
GTTTTTGACTGGTCCATACCGGAAGATCTGTTTACCAAGTTCTCTAACATTCCCCAGGCAAGTTCTTTCATCTTTCTTTT
TTTTTCTCGATGAATCAAACGACAATTTCGGTTTGGTTTCTTGTCATTATTGATCTTCCCTCCTCTTCACCATCTTGTTT
TCCTCGACCCCATCATGTTGATTATAGATCGTCAAATAATGGATTTTACCAATCCCTATAAATCTTGCAGGAGAAGTTTT
GCCGAGCTACTGAGTTTGCGCATGAGACACACGGCTTCTATAAGACCATTGAGGAATTGTGGGACGGTGAAATTTGAGAT
AATGTCCCTCCTTTCTACTTGTTTAACCATAAACCATTAAGGACATTGAAATAAATATGTTATCTTTTTATATTTAATCT
TTCTATGAGAAAACACTAAACACATGCTTGGGATTTCATGATGTTTGGCAAATGTTGTTATTCTGCATTCTTCAAACAAT
AAAATGTTTTCAACTAGTTACAACTTCAACATGACATAGTCGATAGAACCTAAGACTATTTCCTTAGTTCGCGTCGGGAA
TTTTCTACATACCGCAAAAAAATACGTGTATGATAAAAAGTAAAATTCAAACCTTATTTCAAGACTAGGGAATTGCCTTC
TTCTTTTTGATTCTATAACCTACTTACTGAATCCAAGGATCTTGATCAAATTAGTTATTTCTCATGAAAACTTACATTAA
CATTTCCTTAAATAAATAAAAACTTACATTAACAATTTAAAACATCCATTGTGAAGGGCCGGAATGAAGCATTATAGTAA
GTGTTCCCAATTATTCTCCAATTTTTTCTCTTCAAAATGA
>AT2G37760.3 | chr2:15833679-15836678 FORWARD LENGTH=3000
GTTTGCGCATGAGACACACGGCTTCTATAAGACCATTGAGGAATTGTGGGACGGTGAAATTTGAGATAATGTCCCTCCTT
TCTACTTGTTTAACCATAAACCATTAAGGACATTGAAATAAATATGTTATCTTTTTATATTTAATCTTTCTATGAGAAAA
CACTAAACACATGCTTGGGATTTCATGATGTTTGGCAAATGTTGTTATTCTGCATTCTTCAAACAATAAAATGTTTTCAA
CTAGTTACAACTTCAACATGACATAGTCGATAGAACCTAAGACTATTTCCTTAGTTCGCGTCGGGAATTTTCTACATACC
GCAAAAAAATACGTGTATGATAAAAAGTAAAATTCAAACCTTATTTCAAGACTAGGGAATTGCCTTCTTCTTTTTGATTC
TATAACCTACTTACTGAATCCAAGGATCTTGATCAAATTAGTTATTTCTCATGAAAACTTACATTAACATTTCCTTAAAT
AAATAAAAACTTACATTAACAATTTAAAACATCCATTGTGAAGGGCCGGAATGAAGCATTATAGTAAGTGTTCCCAATTA
TTCTCCAATTTTTTCTCTTCAAAATGAATTACTACAAGCTCTCAACCGTCGATTCTGCATTTCGCTCGGCGCAATATATA
TGCGTTCACCCAAAAACGTGTTACTTGGACGTTCACACTCGAGATAATCTAAATGAACTCATATACACTCGAGATGTTAT
ATAAACTCATCTACAATTTTGTTGTTGTTGTAAAACCACATAATTTTTCTTATCACAAAGATTTTTGAAAAACCAATCAC
AATGTATAATATTCTACTATTGCTACATTATTTATGAAATATATAAAACTTTTTTCATAATATGAAATGAATTATAAATC
ATGTACGAATTGTCTTGGTTGTTTGAGAGTTCTGTCTTCTGTGATACGTGTGAATTGTGGACACAAAAAAGTGTCAGTCA
CACTCGAGATTAGCAAAGAGGAAATCTAAATGAACGAATTTAACTCAGATACGTCCACCGTCCATTGGTCCATGTAATGA
TCAATATCTGACGTGACAATATACTAACTAAGAAAGTACTAGTATTACAGAAAGAAGAAATCAATTTGGCCACGAATCTC
CCGCCTCTGTCGCTCTCTCACTTCTTCTCACCCTTTAATAGCTAGTGCCGAGTGCAGTGTGCGTTGAACAACCACCACCA
CATCTGATAATGGCAAATGCGATCACATTTTTCAAGCTCAACACCGGCGCTAAGTTCCCTTCGGTGGGTCTTGGAACATG
GCAAGCTTCTCCTGGCCTCGTCGGTGATGCAGTCGCCGCGGCTGTTAAGGTTCGTCTTTCGTAGGTTGAACTTATTTGCT
TCCCATCTCTTGTAGATTCTTTGGTTTGATGATACCATACTCTGTTTCAATTGTTTTTCTTAGGTTTTTAATGCTTTTTA
ACTAGTTTGATGTTAACCCTAATTGCAGATTGGCTATCGTCACATTGATTGTGCTCAGATCTATGGCAACGAAAAAGAGG
TAAAACAAAAACAGATGTTTAAATTAGCTAATCTGAAGTTCAATCTTTTTGGTATGAGTTTTGTGGATCTTGAATTGATA
TTACATTTGCCCTTCAATTCTTGACTGTCTTGTTCCTCTTTAAGTGTCTTTTGATCTGCTTTATTTGTTATCTTGTGGCT
TTCCTCTGTTCTGTTTTGTTGTAAGATACTGAAAAGTGAATACTCCTTACCATGCTCAGATTGGGGCAGTTCTGAAAAAA
TTGTTTGAAGACAGAGTAGTGAAACGCGAGGATTTGTTCATCACCTCCAAACTCTGGTATCTTTTTTTCCCACCTAATCA
AATGCATATTATGTGAAAAACTGTAGCTTTAATTATTCTTACATATATTCTCAAATTGTGTAGGTGTACTGATCATGACC
CTCAAGATGTCCCGGAGGCATTGAACAGAACTCTCAAGGATCTGCAGCTTGAATACGTCGATCTTTATCTGGTACACATC
ACTTCCTTGTAACTTTTTTTGGAATGAATGTAAAATCTATTCAACCAAAAAACCTTGTTTACAATATATCATTTTTTCAT
CGAAGTTGCTTAAAACAGAGTATTTAAATTGCAGAGCAAGTAACACTTCCTTGTAAAACTACTTCTTGTGGGGAAAGATT
ATTGTGTAACAGTTTTTTTTTGTGATCTTGTTGAAGATACACTGGCCTGCACGGATAAAGAAAGGTTCTGTTGGAATAAA
GCCAGAGAACCTTTTGCCTGTAGATATTCCTAGTACATGGAAAGCGATGGAAGCACTATACGATTCGGGCAAGGCACGAG
CCATAGGTGTAAGCAATTTCTCTACCAAGAAACTAGCTGATCTCTTGGAGTTAGCTCGTGTTCCTCCTGCTGTTAATCAG
GTCGAATGTCATCCTTCTTGGCGACAAACTAAGCTACAAGAATTCTGCAAATCCAAAGGGGTTCACCTAAGTGTAAGCAT
TACTCGTCTCACCAATCCATTTACTTTCTACTTTATACATTCATTGAATGATTTTTTTTTTCCAGGCATACTCGCCATTA
GGTTCTCCAGGGACAACATGGCTGAAGAGCGATGTTTTGAAGAACCCGATACTGAATATGGTTGCGGAAAAACTCGGAAA
GAGTCCTGCGCAAGTCGCCCTTCGTTGGGGACTCCAAATGGGTCACAGTGTGCTTCCCAAGAGTACAAATGAAGGAAGGA
TCAAAGAGAACTTTAATGTTTTCGACTGGTCAATACCCGATTACATGTTCGCTAAGTTTGCTGAGATTGAACAGGTACGT
TCTTAACATTTCATTGCATAAACTTAGTTGATCTGCCTCTGCTCTTCCTCGTCTTGATCGTGTATTGATAGTAATTTATT
TGGATTAAATGCAGGCTAGGTTAGTCACTGGTTCCTTCCTTGTTCATGAGACACTAAGCCCTTACAAGTCTATTGAAGAA
TTATGGGATGGCGAGATATGATTTTTAGCTGATCTAAATA
>AT2G37760.5 | chr2:15833679-15836678 FORWARD LENGTH=3000
GTTTGCGCATGAGACACACGGCTTCTATAAGACCATTGAGGAATTGTGGGACGGTGAAATTTGAGATAATGTCCCTCCTT
TCTACTTGTTTAACCATAAACCATTAAGGACATTGAAATAAATATGTTATCTTTTTATATTTAATCTTTCTATGAGAAAA
CACTAAACACATGCTTGGGATTTCATGATGTTTGGCAAATGTTGTTATTCTGCATTCTTCAAACAATAAAATGTTTTCAA
CTAGTTACAACTTCAACATGACATAGTCGATAGAACCTAAGACTATTTCCTTAGTTCGCGTCGGGAATTTTCTACATACC
GCAAAAAAATACGTGTATGATAAAAAGTAAAATTCAAACCTTATTTCAAGACTAGGGAATTGCCTTCTTCTTTTTGATTC
TATAACCTACTTACTGAATCCAAGGATCTTGATCAAATTAGTTATTTCTCATGAAAACTTACATTAACATTTCCTTAAAT
AAATAAAAACTTACATTAACAATTTAAAACATCCATTGTGAAGGGCCGGAATGAAGCATTATAGTAAGTGTTCCCAATTA
TTCTCCAATTTTTTCTCTTCAAAATGAATTACTACAAGCTCTCAACCGTCGATTCTGCATTTCGCTCGGCGCAATATATA
TGCGTTCACCCAAAAACGTGTTACTTGGACGTTCACACTCGAGATAATCTAAATGAACTCATATACACTCGAGATGTTAT
ATAAACTCATCTACAATTTTGTTGTTGTTGTAAAACCACATAATTTTTCTTATCACAAAGATTTTTGAAAAACCAATCAC
AATGTATAATATTCTACTATTGCTACATTATTTATGAAATATATAAAACTTTTTTCATAATATGAAATGAATTATAAATC
ATGTACGAATTGTCTTGGTTGTTTGAGAGTTCTGTCTTCTGTGATACGTGTGAATTGTGGACACAAAAAAGTGTCAGTCA
CACTCGAGATTAGCAAAGAGGAAATCTAAATGAACGAATTTAACTCAGATACGTCCACCGTCCATTGGTCCATGTAATGA
TCAATATCTGACGTGACAATATACTAACTAAGAAAGTACTAGTATTACAGAAAGAAGAAATCAATTTGGCCACGAATCTC
CCGCCTCTGTCGCTCTCTCACTTCTTCTCACCCTTTAATAGCTAGTGCCGAGTGCAGTGTGCGTTGAACAACCACCACCA
CATCTGATAATGGCAAATGCGATCACATTTTTCAAGCTCAACACCGGCGCTAAGTTCCCTTCGGTGGGTCTTGGAACATG
GCAAGCTTCTCCTGGCCTCGTCGGTGATGCAGTCGCCGCGGCTGTTAAGGTTCGTCTTTCGTAGGTTGAACTTATTTGCT
TCCCATCTCTTGTAGATTCTTTGGTTTGATGATACCATACTCTGTTTCAATTGTTTTTCTTAGGTTTTTAATGCTTTTTA
ACTAGTTTGATGTTAACCCTAATTGCAGATTGGCTATCGTCACATTGATTGTGCTCAGATCTATGGCAACGAAAAAGAGG
TAAAACAAAAACAGATGTTTAAATTAGCTAATCTGAAGTTCAATCTTTTTGGTATGAGTTTTGTGGATCTTGAATTGATA
TTACATTTGCCCTTCAATTCTTGACTGTCTTGTTCCTCTTTAAGTGTCTTTTGATCTGCTTTATTTGTTATCTTGTGGCT
TTCCTCTGTTCTGTTTTGTTGTAAGATACTGAAAAGTGAATACTCCTTACCATGCTCAGATTGGGGCAGTTCTGAAAAAA
TTGTTTGAAGACAGAGTAGTGAAACGCGAGGATTTGTTCATCACCTCCAAACTCTGGTATCTTTTTTTCCCACCTAATCA
AATGCATATTATGTGAAAAACTGTAGCTTTAATTATTCTTACATATATTCTCAAATTGTGTAGGTGTACTGATCATGACC
CTCAAGATGTCCCGGAGGCATTGAACAGAACTCTCAAGGATCTGCAGCTTGAATACGTCGATCTTTATCTGGTACACATC
ACTTCCTTGTAACTTTTTTTGGAATGAATGTAAAATCTATTCAACCAAAAAACCTTGTTTACAATATATCATTTTTTCAT
CGAAGTTGCTTAAAACAGAGTATTTAAATTGCAGAGCAAGTAACACTTCCTTGTAAAACTACTTCTTGTGGGGAAAGATT
ATTGTGTAACAGTTTTTTTTTGTGATCTTGTTGAAGATACACTGGCCTGCACGGATAAAGAAAGGTTCTGTTGGAATAAA
GCCAGAGAACCTTTTGCCTGTAGATATTCCTAGTACATGGAAAGCGATGGAAGCACTATACGATTCGGGCAAGGCACGAG
CCATAGGTGTAAGCAATTTCTCTACCAAGAAACTAGCTGATCTCTTGGAGTTAGCTCGTGTTCCTCCTGCTGTTAATCAG
GTCGAATGTCATCCTTCTTGGCGACAAACTAAGCTACAAGAATTCTGCAAATCCAAAGGGGTTCACCTAAGTGTAAGCAT
TACTCGTCTCACCAATCCATTTACTTTCTACTTTATACATTCATTGAATGATTTTTTTTTTCCAGGCATACTCGCCATTA
GGTTCTCCAGGGACAACATGGCTGAAGAGCGATGTTTTGAAGAACCCGATACTGAATATGGTTGCGGAAAAACTCGGAAA
GAGTCCTGCGCAAGTCGCCCTTCGTTGGGGACTCCAAATGGGTCACAGTGTGCTTCCCAAGAGTACAAATGAAGGAAGGA
TCAAAGAGAACTTTAATGTTTTCGACTGGTCAATACCCGATTACATGTTCGCTAAGTTTGCTGAGATTGAACAGGTACGT
TCTTAACATTTCATTGCATAAACTTAGTTGATCTGCCTCTGCTCTTCCTCGTCTTGATCGTGTATTGATAGTAATTTATT
TGGATTAAATGCAGGCTAGGTTAGTCACTGGTTCCTTCCTTGTTCATGAGACACTAAGCCCTTACAAGTCTATTGAAGAA
TTATGGGATGGCGAGATATGATTTTTAGCTGATCTAAATA
>AT2G37760.2 | chr2:15833743-15836742 FORWARD LENGTH=3000
GATAATGTCCCTCCTTTCTACTTGTTTAACCATAAACCATTAAGGACATTGAAATAAATATGTTATCTTTTTATATTTAA
TCTTTCTATGAGAAAACACTAAACACATGCTTGGGATTTCATGATGTTTGGCAAATGTTGTTATTCTGCATTCTTCAAAC
AATAAAATGTTTTCAACTAGTTACAACTTCAACATGACATAGTCGATAGAACCTAAGACTATTTCCTTAGTTCGCGTCGG
GAATTTTCTACATACCGCAAAAAAATACGTGTATGATAAAAAGTAAAATTCAAACCTTATTTCAAGACTAGGGAATTGCC
TTCTTCTTTTTGATTCTATAACCTACTTACTGAATCCAAGGATCTTGATCAAATTAGTTATTTCTCATGAAAACTTACAT
TAACATTTCCTTAAATAAATAAAAACTTACATTAACAATTTAAAACATCCATTGTGAAGGGCCGGAATGAAGCATTATAG
TAAGTGTTCCCAATTATTCTCCAATTTTTTCTCTTCAAAATGAATTACTACAAGCTCTCAACCGTCGATTCTGCATTTCG
CTCGGCGCAATATATATGCGTTCACCCAAAAACGTGTTACTTGGACGTTCACACTCGAGATAATCTAAATGAACTCATAT
ACACTCGAGATGTTATATAAACTCATCTACAATTTTGTTGTTGTTGTAAAACCACATAATTTTTCTTATCACAAAGATTT
TTGAAAAACCAATCACAATGTATAATATTCTACTATTGCTACATTATTTATGAAATATATAAAACTTTTTTCATAATATG
AAATGAATTATAAATCATGTACGAATTGTCTTGGTTGTTTGAGAGTTCTGTCTTCTGTGATACGTGTGAATTGTGGACAC
AAAAAAGTGTCAGTCACACTCGAGATTAGCAAAGAGGAAATCTAAATGAACGAATTTAACTCAGATACGTCCACCGTCCA
TTGGTCCATGTAATGATCAATATCTGACGTGACAATATACTAACTAAGAAAGTACTAGTATTACAGAAAGAAGAAATCAA
TTTGGCCACGAATCTCCCGCCTCTGTCGCTCTCTCACTTCTTCTCACCCTTTAATAGCTAGTGCCGAGTGCAGTGTGCGT
TGAACAACCACCACCACATCTGATAATGGCAAATGCGATCACATTTTTCAAGCTCAACACCGGCGCTAAGTTCCCTTCGG
TGGGTCTTGGAACATGGCAAGCTTCTCCTGGCCTCGTCGGTGATGCAGTCGCCGCGGCTGTTAAGGTTCGTCTTTCGTAG
GTTGAACTTATTTGCTTCCCATCTCTTGTAGATTCTTTGGTTTGATGATACCATACTCTGTTTCAATTGTTTTTCTTAGG
TTTTTAATGCTTTTTAACTAGTTTGATGTTAACCCTAATTGCAGATTGGCTATCGTCACATTGATTGTGCTCAGATCTAT
GGCAACGAAAAAGAGGTAAAACAAAAACAGATGTTTAAATTAGCTAATCTGAAGTTCAATCTTTTTGGTATGAGTTTTGT
GGATCTTGAATTGATATTACATTTGCCCTTCAATTCTTGACTGTCTTGTTCCTCTTTAAGTGTCTTTTGATCTGCTTTAT
TTGTTATCTTGTGGCTTTCCTCTGTTCTGTTTTGTTGTAAGATACTGAAAAGTGAATACTCCTTACCATGCTCAGATTGG
GGCAGTTCTGAAAAAATTGTTTGAAGACAGAGTAGTGAAACGCGAGGATTTGTTCATCACCTCCAAACTCTGGTATCTTT
TTTTCCCACCTAATCAAATGCATATTATGTGAAAAACTGTAGCTTTAATTATTCTTACATATATTCTCAAATTGTGTAGG
TGTACTGATCATGACCCTCAAGATGTCCCGGAGGCATTGAACAGAACTCTCAAGGATCTGCAGCTTGAATACGTCGATCT
TTATCTGGTACACATCACTTCCTTGTAACTTTTTTTGGAATGAATGTAAAATCTATTCAACCAAAAAACCTTGTTTACAA
TATATCATTTTTTCATCGAAGTTGCTTAAAACAGAGTATTTAAATTGCAGAGCAAGTAACACTTCCTTGTAAAACTACTT
CTTGTGGGGAAAGATTATTGTGTAACAGTTTTTTTTTGTGATCTTGTTGAAGATACACTGGCCTGCACGGATAAAGAAAG
GTTCTGTTGGAATAAAGCCAGAGAACCTTTTGCCTGTAGATATTCCTAGTACATGGAAAGCGATGGAAGCACTATACGAT
TCGGGCAAGGCACGAGCCATAGGTGTAAGCAATTTCTCTACCAAGAAACTAGCTGATCTCTTGGAGTTAGCTCGTGTTCC
TCCTGCTGTTAATCAGGTCGAATGTCATCCTTCTTGGCGACAAACTAAGCTACAAGAATTCTGCAAATCCAAAGGGGTTC
ACCTAAGTGTAAGCATTACTCGTCTCACCAATCCATTTACTTTCTACTTTATACATTCATTGAATGATTTTTTTTTTCCA
GGCATACTCGCCATTAGGTTCTCCAGGGACAACATGGCTGAAGAGCGATGTTTTGAAGAACCCGATACTGAATATGGTTG
CGGAAAAACTCGGAAAGAGTCCTGCGCAAGTCGCCCTTCGTTGGGGACTCCAAATGGGTCACAGTGTGCTTCCCAAGAGT
ACAAATGAAGGAAGGATCAAAGAGAACTTTAATGTTTTCGACTGGTCAATACCCGATTACATGTTCGCTAAGTTTGCTGA
GATTGAACAGGTACGTTCTTAACATTTCATTGCATAAACTTAGTTGATCTGCCTCTGCTCTTCCTCGTCTTGATCGTGTA
TTGATAGTAATTTATTTGGATTAAATGCAGGCTAGGTTAGTCACTGGTTCCTTCCTTGTTCATGAGACACTAAGCCCTTA
CAAGTCTATTGAAGAATTATGGGATGGCGAGATATGATTTTTAGCTGATCTAAATAATGGGAGCTAGGTTTCTCTCTCTG
ATGAACTAGTCAGTATCTTTTTTTTTTTAATGAATGTTAA
>AT2G37760.1 | chr2:15833743-15836742 FORWARD LENGTH=3000
GATAATGTCCCTCCTTTCTACTTGTTTAACCATAAACCATTAAGGACATTGAAATAAATATGTTATCTTTTTATATTTAA
TCTTTCTATGAGAAAACACTAAACACATGCTTGGGATTTCATGATGTTTGGCAAATGTTGTTATTCTGCATTCTTCAAAC
AATAAAATGTTTTCAACTAGTTACAACTTCAACATGACATAGTCGATAGAACCTAAGACTATTTCCTTAGTTCGCGTCGG
GAATTTTCTACATACCGCAAAAAAATACGTGTATGATAAAAAGTAAAATTCAAACCTTATTTCAAGACTAGGGAATTGCC
TTCTTCTTTTTGATTCTATAACCTACTTACTGAATCCAAGGATCTTGATCAAATTAGTTATTTCTCATGAAAACTTACAT
TAACATTTCCTTAAATAAATAAAAACTTACATTAACAATTTAAAACATCCATTGTGAAGGGCCGGAATGAAGCATTATAG
TAAGTGTTCCCAATTATTCTCCAATTTTTTCTCTTCAAAATGAATTACTACAAGCTCTCAACCGTCGATTCTGCATTTCG
CTCGGCGCAATATATATGCGTTCACCCAAAAACGTGTTACTTGGACGTTCACACTCGAGATAATCTAAATGAACTCATAT
ACACTCGAGATGTTATATAAACTCATCTACAATTTTGTTGTTGTTGTAAAACCACATAATTTTTCTTATCACAAAGATTT
TTGAAAAACCAATCACAATGTATAATATTCTACTATTGCTACATTATTTATGAAATATATAAAACTTTTTTCATAATATG
AAATGAATTATAAATCATGTACGAATTGTCTTGGTTGTTTGAGAGTTCTGTCTTCTGTGATACGTGTGAATTGTGGACAC
AAAAAAGTGTCAGTCACACTCGAGATTAGCAAAGAGGAAATCTAAATGAACGAATTTAACTCAGATACGTCCACCGTCCA
TTGGTCCATGTAATGATCAATATCTGACGTGACAATATACTAACTAAGAAAGTACTAGTATTACAGAAAGAAGAAATCAA
TTTGGCCACGAATCTCCCGCCTCTGTCGCTCTCTCACTTCTTCTCACCCTTTAATAGCTAGTGCCGAGTGCAGTGTGCGT
TGAACAACCACCACCACATCTGATAATGGCAAATGCGATCACATTTTTCAAGCTCAACACCGGCGCTAAGTTCCCTTCGG
TGGGTCTTGGAACATGGCAAGCTTCTCCTGGCCTCGTCGGTGATGCAGTCGCCGCGGCTGTTAAGGTTCGTCTTTCGTAG
GTTGAACTTATTTGCTTCCCATCTCTTGTAGATTCTTTGGTTTGATGATACCATACTCTGTTTCAATTGTTTTTCTTAGG
TTTTTAATGCTTTTTAACTAGTTTGATGTTAACCCTAATTGCAGATTGGCTATCGTCACATTGATTGTGCTCAGATCTAT
GGCAACGAAAAAGAGGTAAAACAAAAACAGATGTTTAAATTAGCTAATCTGAAGTTCAATCTTTTTGGTATGAGTTTTGT
GGATCTTGAATTGATATTACATTTGCCCTTCAATTCTTGACTGTCTTGTTCCTCTTTAAGTGTCTTTTGATCTGCTTTAT
TTGTTATCTTGTGGCTTTCCTCTGTTCTGTTTTGTTGTAAGATACTGAAAAGTGAATACTCCTTACCATGCTCAGATTGG
GGCAGTTCTGAAAAAATTGTTTGAAGACAGAGTAGTGAAACGCGAGGATTTGTTCATCACCTCCAAACTCTGGTATCTTT
TTTTCCCACCTAATCAAATGCATATTATGTGAAAAACTGTAGCTTTAATTATTCTTACATATATTCTCAAATTGTGTAGG
TGTACTGATCATGACCCTCAAGATGTCCCGGAGGCATTGAACAGAACTCTCAAGGATCTGCAGCTTGAATACGTCGATCT
TTATCTGGTACACATCACTTCCTTGTAACTTTTTTTGGAATGAATGTAAAATCTATTCAACCAAAAAACCTTGTTTACAA
TATATCATTTTTTCATCGAAGTTGCTTAAAACAGAGTATTTAAATTGCAGAGCAAGTAACACTTCCTTGTAAAACTACTT
CTTGTGGGGAAAGATTATTGTGTAACAGTTTTTTTTTGTGATCTTGTTGAAGATACACTGGCCTGCACGGATAAAGAAAG
GTTCTGTTGGAATAAAGCCAGAGAACCTTTTGCCTGTAGATATTCCTAGTACATGGAAAGCGATGGAAGCACTATACGAT
TCGGGCAAGGCACGAGCCATAGGTGTAAGCAATTTCTCTACCAAGAAACTAGCTGATCTCTTGGAGTTAGCTCGTGTTCC
TCCTGCTGTTAATCAGGTCGAATGTCATCCTTCTTGGCGACAAACTAAGCTACAAGAATTCTGCAAATCCAAAGGGGTTC
ACCTAAGTGTAAGCATTACTCGTCTCACCAATCCATTTACTTTCTACTTTATACATTCATTGAATGATTTTTTTTTTCCA
GGCATACTCGCCATTAGGTTCTCCAGGGACAACATGGCTGAAGAGCGATGTTTTGAAGAACCCGATACTGAATATGGTTG
CGGAAAAACTCGGAAAGAGTCCTGCGCAAGTCGCCCTTCGTTGGGGACTCCAAATGGGTCACAGTGTGCTTCCCAAGAGT
ACAAATGAAGGAAGGATCAAAGAGAACTTTAATGTTTTCGACTGGTCAATACCCGATTACATGTTCGCTAAGTTTGCTGA
GATTGAACAGGTACGTTCTTAACATTTCATTGCATAAACTTAGTTGATCTGCCTCTGCTCTTCCTCGTCTTGATCGTGTA
TTGATAGTAATTTATTTGGATTAAATGCAGGCTAGGTTAGTCACTGGTTCCTTCCTTGTTCATGAGACACTAAGCCCTTA
CAAGTCTATTGAAGAATTATGGGATGGCGAGATATGATTTTTAGCTGATCTAAATAATGGGAGCTAGGTTTCTCTCTCTG
ATGAACTAGTCAGTATCTTTTTTTTTTTAATGAATGTTAA
>AT2G37760.4 | chr2:15833679-15836678 FORWARD LENGTH=3000
GTTTGCGCATGAGACACACGGCTTCTATAAGACCATTGAGGAATTGTGGGACGGTGAAATTTGAGATAATGTCCCTCCTT
TCTACTTGTTTAACCATAAACCATTAAGGACATTGAAATAAATATGTTATCTTTTTATATTTAATCTTTCTATGAGAAAA
CACTAAACACATGCTTGGGATTTCATGATGTTTGGCAAATGTTGTTATTCTGCATTCTTCAAACAATAAAATGTTTTCAA
CTAGTTACAACTTCAACATGACATAGTCGATAGAACCTAAGACTATTTCCTTAGTTCGCGTCGGGAATTTTCTACATACC
GCAAAAAAATACGTGTATGATAAAAAGTAAAATTCAAACCTTATTTCAAGACTAGGGAATTGCCTTCTTCTTTTTGATTC
TATAACCTACTTACTGAATCCAAGGATCTTGATCAAATTAGTTATTTCTCATGAAAACTTACATTAACATTTCCTTAAAT
AAATAAAAACTTACATTAACAATTTAAAACATCCATTGTGAAGGGCCGGAATGAAGCATTATAGTAAGTGTTCCCAATTA
TTCTCCAATTTTTTCTCTTCAAAATGAATTACTACAAGCTCTCAACCGTCGATTCTGCATTTCGCTCGGCGCAATATATA
TGCGTTCACCCAAAAACGTGTTACTTGGACGTTCACACTCGAGATAATCTAAATGAACTCATATACACTCGAGATGTTAT
ATAAACTCATCTACAATTTTGTTGTTGTTGTAAAACCACATAATTTTTCTTATCACAAAGATTTTTGAAAAACCAATCAC
AATGTATAATATTCTACTATTGCTACATTATTTATGAAATATATAAAACTTTTTTCATAATATGAAATGAATTATAAATC
ATGTACGAATTGTCTTGGTTGTTTGAGAGTTCTGTCTTCTGTGATACGTGTGAATTGTGGACACAAAAAAGTGTCAGTCA
CACTCGAGATTAGCAAAGAGGAAATCTAAATGAACGAATTTAACTCAGATACGTCCACCGTCCATTGGTCCATGTAATGA
TCAATATCTGACGTGACAATATACTAACTAAGAAAGTACTAGTATTACAGAAAGAAGAAATCAATTTGGCCACGAATCTC
CCGCCTCTGTCGCTCTCTCACTTCTTCTCACCCTTTAATAGCTAGTGCCGAGTGCAGTGTGCGTTGAACAACCACCACCA
CATCTGATAATGGCAAATGCGATCACATTTTTCAAGCTCAACACCGGCGCTAAGTTCCCTTCGGTGGGTCTTGGAACATG
GCAAGCTTCTCCTGGCCTCGTCGGTGATGCAGTCGCCGCGGCTGTTAAGGTTCGTCTTTCGTAGGTTGAACTTATTTGCT
TCCCATCTCTTGTAGATTCTTTGGTTTGATGATACCATACTCTGTTTCAATTGTTTTTCTTAGGTTTTTAATGCTTTTTA
ACTAGTTTGATGTTAACCCTAATTGCAGATTGGCTATCGTCACATTGATTGTGCTCAGATCTATGGCAACGAAAAAGAGG
TAAAACAAAAACAGATGTTTAAATTAGCTAATCTGAAGTTCAATCTTTTTGGTATGAGTTTTGTGGATCTTGAATTGATA
TTACATTTGCCCTTCAATTCTTGACTGTCTTGTTCCTCTTTAAGTGTCTTTTGATCTGCTTTATTTGTTATCTTGTGGCT
TTCCTCTGTTCTGTTTTGTTGTAAGATACTGAAAAGTGAATACTCCTTACCATGCTCAGATTGGGGCAGTTCTGAAAAAA
TTGTTTGAAGACAGAGTAGTGAAACGCGAGGATTTGTTCATCACCTCCAAACTCTGGTATCTTTTTTTCCCACCTAATCA
AATGCATATTATGTGAAAAACTGTAGCTTTAATTATTCTTACATATATTCTCAAATTGTGTAGGTGTACTGATCATGACC
CTCAAGATGTCCCGGAGGCATTGAACAGAACTCTCAAGGATCTGCAGCTTGAATACGTCGATCTTTATCTGGTACACATC
ACTTCCTTGTAACTTTTTTTGGAATGAATGTAAAATCTATTCAACCAAAAAACCTTGTTTACAATATATCATTTTTTCAT
CGAAGTTGCTTAAAACAGAGTATTTAAATTGCAGAGCAAGTAACACTTCCTTGTAAAACTACTTCTTGTGGGGAAAGATT
ATTGTGTAACAGTTTTTTTTTGTGATCTTGTTGAAGATACACTGGCCTGCACGGATAAAGAAAGGTTCTGTTGGAATAAA
GCCAGAGAACCTTTTGCCTGTAGATATTCCTAGTACATGGAAAGCGATGGAAGCACTATACGATTCGGGCAAGGCACGAG
CCATAGGTGTAAGCAATTTCTCTACCAAGAAACTAGCTGATCTCTTGGAGTTAGCTCGTGTTCCTCCTGCTGTTAATCAG
GTCGAATGTCATCCTTCTTGGCGACAAACTAAGCTACAAGAATTCTGCAAATCCAAAGGGGTTCACCTAAGTGTAAGCAT
TACTCGTCTCACCAATCCATTTACTTTCTACTTTATACATTCATTGAATGATTTTTTTTTTCCAGGCATACTCGCCATTA
GGTTCTCCAGGGACAACATGGCTGAAGAGCGATGTTTTGAAGAACCCGATACTGAATATGGTTGCGGAAAAACTCGGAAA
GAGTCCTGCGCAAGTCGCCCTTCGTTGGGGACTCCAAATGGGTCACAGTGTGCTTCCCAAGAGTACAAATGAAGGAAGGA
TCAAAGAGAACTTTAATGTTTTCGACTGGTCAATACCCGATTACATGTTCGCTAAGTTTGCTGAGATTGAACAGGTACGT
TCTTAACATTTCATTGCATAAACTTAGTTGATCTGCCTCTGCTCTTCCTCGTCTTGATCGTGTATTGATAGTAATTTATT
TGGATTAAATGCAGGCTAGGTTAGTCACTGGTTCCTTCCTTGTTCATGAGACACTAAGCCCTTACAAGTCTATTGAAGAA
TTATGGGATGGCGAGATATGATTTTTAGCTGATCTAAATA
>AT2G37760.6 | chr2:15833743-15836742 FORWARD LENGTH=3000
GATAATGTCCCTCCTTTCTACTTGTTTAACCATAAACCATTAAGGACATTGAAATAAATATGTTATCTTTTTATATTTAA
TCTTTCTATGAGAAAACACTAAACACATGCTTGGGATTTCATGATGTTTGGCAAATGTTGTTATTCTGCATTCTTCAAAC
AATAAAATGTTTTCAACTAGTTACAACTTCAACATGACATAGTCGATAGAACCTAAGACTATTTCCTTAGTTCGCGTCGG
GAATTTTCTACATACCGCAAAAAAATACGTGTATGATAAAAAGTAAAATTCAAACCTTATTTCAAGACTAGGGAATTGCC
TTCTTCTTTTTGATTCTATAACCTACTTACTGAATCCAAGGATCTTGATCAAATTAGTTATTTCTCATGAAAACTTACAT
TAACATTTCCTTAAATAAATAAAAACTTACATTAACAATTTAAAACATCCATTGTGAAGGGCCGGAATGAAGCATTATAG
TAAGTGTTCCCAATTATTCTCCAATTTTTTCTCTTCAAAATGAATTACTACAAGCTCTCAACCGTCGATTCTGCATTTCG
CTCGGCGCAATATATATGCGTTCACCCAAAAACGTGTTACTTGGACGTTCACACTCGAGATAATCTAAATGAACTCATAT
ACACTCGAGATGTTATATAAACTCATCTACAATTTTGTTGTTGTTGTAAAACCACATAATTTTTCTTATCACAAAGATTT
TTGAAAAACCAATCACAATGTATAATATTCTACTATTGCTACATTATTTATGAAATATATAAAACTTTTTTCATAATATG
AAATGAATTATAAATCATGTACGAATTGTCTTGGTTGTTTGAGAGTTCTGTCTTCTGTGATACGTGTGAATTGTGGACAC
AAAAAAGTGTCAGTCACACTCGAGATTAGCAAAGAGGAAATCTAAATGAACGAATTTAACTCAGATACGTCCACCGTCCA
TTGGTCCATGTAATGATCAATATCTGACGTGACAATATACTAACTAAGAAAGTACTAGTATTACAGAAAGAAGAAATCAA
TTTGGCCACGAATCTCCCGCCTCTGTCGCTCTCTCACTTCTTCTCACCCTTTAATAGCTAGTGCCGAGTGCAGTGTGCGT
TGAACAACCACCACCACATCTGATAATGGCAAATGCGATCACATTTTTCAAGCTCAACACCGGCGCTAAGTTCCCTTCGG
TGGGTCTTGGAACATGGCAAGCTTCTCCTGGCCTCGTCGGTGATGCAGTCGCCGCGGCTGTTAAGGTTCGTCTTTCGTAG
GTTGAACTTATTTGCTTCCCATCTCTTGTAGATTCTTTGGTTTGATGATACCATACTCTGTTTCAATTGTTTTTCTTAGG
TTTTTAATGCTTTTTAACTAGTTTGATGTTAACCCTAATTGCAGATTGGCTATCGTCACATTGATTGTGCTCAGATCTAT
GGCAACGAAAAAGAGGTAAAACAAAAACAGATGTTTAAATTAGCTAATCTGAAGTTCAATCTTTTTGGTATGAGTTTTGT
GGATCTTGAATTGATATTACATTTGCCCTTCAATTCTTGACTGTCTTGTTCCTCTTTAAGTGTCTTTTGATCTGCTTTAT
TTGTTATCTTGTGGCTTTCCTCTGTTCTGTTTTGTTGTAAGATACTGAAAAGTGAATACTCCTTACCATGCTCAGATTGG
GGCAGTTCTGAAAAAATTGTTTGAAGACAGAGTAGTGAAACGCGAGGATTTGTTCATCACCTCCAAACTCTGGTATCTTT
TTTTCCCACCTAATCAAATGCATATTATGTGAAAAACTGTAGCTTTAATTATTCTTACATATATTCTCAAATTGTGTAGG
TGTACTGATCATGACCCTCAAGATGTCCCGGAGGCATTGAACAGAACTCTCAAGGATCTGCAGCTTGAATACGTCGATCT
TTATCTGGTACACATCACTTCCTTGTAACTTTTTTTGGAATGAATGTAAAATCTATTCAACCAAAAAACCTTGTTTACAA
TATATCATTTTTTCATCGAAGTTGCTTAAAACAGAGTATTTAAATTGCAGAGCAAGTAACACTTCCTTGTAAAACTACTT
CTTGTGGGGAAAGATTATTGTGTAACAGTTTTTTTTTGTGATCTTGTTGAAGATACACTGGCCTGCACGGATAAAGAAAG
GTTCTGTTGGAATAAAGCCAGAGAACCTTTTGCCTGTAGATATTCCTAGTACATGGAAAGCGATGGAAGCACTATACGAT
TCGGGCAAGGCACGAGCCATAGGTGTAAGCAATTTCTCTACCAAGAAACTAGCTGATCTCTTGGAGTTAGCTCGTGTTCC
TCCTGCTGTTAATCAGGTCGAATGTCATCCTTCTTGGCGACAAACTAAGCTACAAGAATTCTGCAAATCCAAAGGGGTTC
ACCTAAGTGTAAGCATTACTCGTCTCACCAATCCATTTACTTTCTACTTTATACATTCATTGAATGATTTTTTTTTTCCA
GGCATACTCGCCATTAGGTTCTCCAGGGACAACATGGCTGAAGAGCGATGTTTTGAAGAACCCGATACTGAATATGGTTG
CGGAAAAACTCGGAAAGAGTCCTGCGCAAGTCGCCCTTCGTTGGGGACTCCAAATGGGTCACAGTGTGCTTCCCAAGAGT
ACAAATGAAGGAAGGATCAAAGAGAACTTTAATGTTTTCGACTGGTCAATACCCGATTACATGTTCGCTAAGTTTGCTGA
GATTGAACAGGTACGTTCTTAACATTTCATTGCATAAACTTAGTTGATCTGCCTCTGCTCTTCCTCGTCTTGATCGTGTA
TTGATAGTAATTTATTTGGATTAAATGCAGGCTAGGTTAGTCACTGGTTCCTTCCTTGTTCATGAGACACTAAGCCCTTA
CAAGTCTATTGAAGAATTATGGGATGGCGAGATATGATTTTTAGCTGATCTAAATAATGGGAGCTAGGTTTCTCTCTCTG
ATGAACTAGTCAGTATCTTTTTTTTTTTAATGAATGTTAA
>AT2G37760.7 | chr2:15833743-15836742 FORWARD LENGTH=3000
GATAATGTCCCTCCTTTCTACTTGTTTAACCATAAACCATTAAGGACATTGAAATAAATATGTTATCTTTTTATATTTAA
TCTTTCTATGAGAAAACACTAAACACATGCTTGGGATTTCATGATGTTTGGCAAATGTTGTTATTCTGCATTCTTCAAAC
AATAAAATGTTTTCAACTAGTTACAACTTCAACATGACATAGTCGATAGAACCTAAGACTATTTCCTTAGTTCGCGTCGG
GAATTTTCTACATACCGCAAAAAAATACGTGTATGATAAAAAGTAAAATTCAAACCTTATTTCAAGACTAGGGAATTGCC
TTCTTCTTTTTGATTCTATAACCTACTTACTGAATCCAAGGATCTTGATCAAATTAGTTATTTCTCATGAAAACTTACAT
TAACATTTCCTTAAATAAATAAAAACTTACATTAACAATTTAAAACATCCATTGTGAAGGGCCGGAATGAAGCATTATAG
TAAGTGTTCCCAATTATTCTCCAATTTTTTCTCTTCAAAATGAATTACTACAAGCTCTCAACCGTCGATTCTGCATTTCG
CTCGGCGCAATATATATGCGTTCACCCAAAAACGTGTTACTTGGACGTTCACACTCGAGATAATCTAAATGAACTCATAT
ACACTCGAGATGTTATATAAACTCATCTACAATTTTGTTGTTGTTGTAAAACCACATAATTTTTCTTATCACAAAGATTT
TTGAAAAACCAATCACAATGTATAATATTCTACTATTGCTACATTATTTATGAAATATATAAAACTTTTTTCATAATATG
AAATGAATTATAAATCATGTACGAATTGTCTTGGTTGTTTGAGAGTTCTGTCTTCTGTGATACGTGTGAATTGTGGACAC
AAAAAAGTGTCAGTCACACTCGAGATTAGCAAAGAGGAAATCTAAATGAACGAATTTAACTCAGATACGTCCACCGTCCA
TTGGTCCATGTAATGATCAATATCTGACGTGACAATATACTAACTAAGAAAGTACTAGTATTACAGAAAGAAGAAATCAA
TTTGGCCACGAATCTCCCGCCTCTGTCGCTCTCTCACTTCTTCTCACCCTTTAATAGCTAGTGCCGAGTGCAGTGTGCGT
TGAACAACCACCACCACATCTGATAATGGCAAATGCGATCACATTTTTCAAGCTCAACACCGGCGCTAAGTTCCCTTCGG
TGGGTCTTGGAACATGGCAAGCTTCTCCTGGCCTCGTCGGTGATGCAGTCGCCGCGGCTGTTAAGGTTCGTCTTTCGTAG
GTTGAACTTATTTGCTTCCCATCTCTTGTAGATTCTTTGGTTTGATGATACCATACTCTGTTTCAATTGTTTTTCTTAGG
TTTTTAATGCTTTTTAACTAGTTTGATGTTAACCCTAATTGCAGATTGGCTATCGTCACATTGATTGTGCTCAGATCTAT
GGCAACGAAAAAGAGGTAAAACAAAAACAGATGTTTAAATTAGCTAATCTGAAGTTCAATCTTTTTGGTATGAGTTTTGT
GGATCTTGAATTGATATTACATTTGCCCTTCAATTCTTGACTGTCTTGTTCCTCTTTAAGTGTCTTTTGATCTGCTTTAT
TTGTTATCTTGTGGCTTTCCTCTGTTCTGTTTTGTTGTAAGATACTGAAAAGTGAATACTCCTTACCATGCTCAGATTGG
GGCAGTTCTGAAAAAATTGTTTGAAGACAGAGTAGTGAAACGCGAGGATTTGTTCATCACCTCCAAACTCTGGTATCTTT
TTTTCCCACCTAATCAAATGCATATTATGTGAAAAACTGTAGCTTTAATTATTCTTACATATATTCTCAAATTGTGTAGG
TGTACTGATCATGACCCTCAAGATGTCCCGGAGGCATTGAACAGAACTCTCAAGGATCTGCAGCTTGAATACGTCGATCT
TTATCTGGTACACATCACTTCCTTGTAACTTTTTTTGGAATGAATGTAAAATCTATTCAACCAAAAAACCTTGTTTACAA
TATATCATTTTTTCATCGAAGTTGCTTAAAACAGAGTATTTAAATTGCAGAGCAAGTAACACTTCCTTGTAAAACTACTT
CTTGTGGGGAAAGATTATTGTGTAACAGTTTTTTTTTGTGATCTTGTTGAAGATACACTGGCCTGCACGGATAAAGAAAG
GTTCTGTTGGAATAAAGCCAGAGAACCTTTTGCCTGTAGATATTCCTAGTACATGGAAAGCGATGGAAGCACTATACGAT
TCGGGCAAGGCACGAGCCATAGGTGTAAGCAATTTCTCTACCAAGAAACTAGCTGATCTCTTGGAGTTAGCTCGTGTTCC
TCCTGCTGTTAATCAGGTCGAATGTCATCCTTCTTGGCGACAAACTAAGCTACAAGAATTCTGCAAATCCAAAGGGGTTC
ACCTAAGTGTAAGCATTACTCGTCTCACCAATCCATTTACTTTCTACTTTATACATTCATTGAATGATTTTTTTTTTCCA
GGCATACTCGCCATTAGGTTCTCCAGGGACAACATGGCTGAAGAGCGATGTTTTGAAGAACCCGATACTGAATATGGTTG
CGGAAAAACTCGGAAAGAGTCCTGCGCAAGTCGCCCTTCGTTGGGGACTCCAAATGGGTCACAGTGTGCTTCCCAAGAGT
ACAAATGAAGGAAGGATCAAAGAGAACTTTAATGTTTTCGACTGGTCAATACCCGATTACATGTTCGCTAAGTTTGCTGA
GATTGAACAGGTACGTTCTTAACATTTCATTGCATAAACTTAGTTGATCTGCCTCTGCTCTTCCTCGTCTTGATCGTGTA
TTGATAGTAATTTATTTGGATTAAATGCAGGCTAGGTTAGTCACTGGTTCCTTCCTTGTTCATGAGACACTAAGCCCTTA
CAAGTCTATTGAAGAATTATGGGATGGCGAGATATGATTTTTAGCTGATCTAAATAATGGGAGCTAGGTTTCTCTCTCTG
ATGAACTAGTCAGTATCTTTTTTTTTTTAATGAATGTTAA
>AT2G37770.1 | chr2:15836391-15839390 FORWARD LENGTH=3000
AGGAAGGATCAAAGAGAACTTTAATGTTTTCGACTGGTCAATACCCGATTACATGTTCGCTAAGTTTGCTGAGATTGAAC
AGGTACGTTCTTAACATTTCATTGCATAAACTTAGTTGATCTGCCTCTGCTCTTCCTCGTCTTGATCGTGTATTGATAGT
AATTTATTTGGATTAAATGCAGGCTAGGTTAGTCACTGGTTCCTTCCTTGTTCATGAGACACTAAGCCCTTACAAGTCTA
TTGAAGAATTATGGGATGGCGAGATATGATTTTTAGCTGATCTAAATAATGGGAGCTAGGTTTCTCTCTCTGATGAACTA
GTCAGTATCTTTTTTTTTTTAATGAATGTTAAATTTATTCAACCAGAAAAAACCTTCTTTACATTATATGCAACTTTGAG
TAGAACATGAAACTGTATTGTGCTTGTCAGTTTCTTATGGATGTTATTTATTTACAAAGTTTTTTTTTATAGAAAAAGGA
TCTATTTATACAATTGCAATGTATTATAGTCATTTCAAATCGAAAATGTGTTGTTTGCATATGTCTGTGAACATACCAAT
ATTCACATTGCATTAGAGCTAAAAAGTCCGAACGAGTATTCAAATCCTAAATAATGTATAAAATCAATATAATAAGGATT
TAACCGAAATTGAATGTGTCATTAAGTTTTTCTTTTGGTGAAATATTTCCTGAAAAAAAAGAAAGAATATATTTCCTGAA
TTTGTCAGTAAGTTGTAACATATTCTAAATCTCACATTGGGGAAAAGAAGGTATTTTCAAAAAGGATCATAATTAATCTC
TTTGTCTAACCGAGTTTGAGATGGAACGATGATCAGATAAGCATATCAATTTATAAACACTTTTGGTGGGTTTAAATCAA
CATTTACATCAATGAGTAAGCAATTAACTTGAAGTTATGCGATTATATATATGAGAATGAGACACATACATAACAAATCA
TGTATGCATGTAACATGAAACAACATCAAAAAAAAAAAAAAAAAAACACCATAAGCCATCAACAAGTAAAAAAACCATCT
CAAAGAAATTATTATTCATACGTTGTCTCGCCATCGGTCATTGCTGCAACGGCCACCTGGGCCGCTATCGTAACAGTTGC
AGTTGCTGCAGCCTTCATGGCTCCAAAGAAACCTGGCTTTTTCTTTTTCGTTTTAGTCGTAGTTGAAACTGCACTGGACT
CCGATTTTGGAGAACCGGAGTTCATGTATGGATGATGATTTTGTTGTTGATGTTGATGACCATCACCTTGAGGAGTGTAT
GGCCCAGGCTGATGATTCTGATGTTGATGTTGATGTTGATGACCACCACCTTGAGGAGGGTATGTCTCAGGGTGACCTAT
AGACTCTGTTTTTGGAGAACCCGAATTCATGTATGGATAATAATTCTGATTCTGAGGTTGATAACCACCACCTTGAGGAG
GGTATGGCTCAGGCTGACCCATATGTGGATAGCCATATGGGATTCCTTGACCATACTGGTGTGGTGGCGATGGCTGTCCC
GCATGGCCATGCAGGCTTCTCTGCTTCGTAACCAATAAATCCGGAGACGAGGCATGCATTGGAGCGTATGTGCAAAGCGG
GTGAGCTTCAAAACTGCATTGCCTACATTTGTAGAACATCCCTTGGATAGAAACTCGGCAAACATAGCACGAGCGTTCGG
TCATGTGACCGTTGAACAGGCTAAGCTCATGATCAGGACCGTGACATGAGTTTAAGAGAATCGAAGGACACGTGGCGCAA
TATTCATGGAGATCATAGTCGCAGTCGCTGCACCGGTAGGTCCTGCCTTCACCGTACAATTTGCAACCATCACAAGTGTA
TGTGCCAATACCGTTGACTTGAGTTAAGAGATGATTATGCGTGAAATGTTGAATCGTTTGCGGTATTGACATCCTTGAGG
TTGGTTTGTGGGGAAGCCAAAAGGTTTTTTGATCTGTATTCTCTTATCAAAGGAAGTGTATCCAAAATATGCAATAAAAT
TGATACAAATAGTTATTATTTTAGTTGACTTTGTTGGAGTTGAATGATCATAGGGAAGAATATGTCACTTGTGATATAAT
TTTTCTGTTACAAATTGTTGATATTATACATGAATTTAGAGTTGATATGTTCTTCATGACTGGTTTTTCAATTCGGACGT
GTCTTCAAGTTTTCAACTAGTATTACCATATAGTGTTAAATTAAATATTTAATGAAATATAAATGCAACTTTTTTATAAA
CTAAGCTAGTCCTCTGTTATGAATGTGTTACCGTAAATGTTGTGAAAGCCTATTTAAGGCCCAAATATGGGCTTAACCAA
AGTCCATTATCACCCAAACTCGTATATACCACAACATCACGTTAAGCCTCAGTGAAGTCTCAGTGTCGGCTAATCAGAGG
ATCAGTCTCAGTGTTGATTTCAGGTGATAAATCTCTTTGCTTTGACAATGGCAGAGGAAATTAGATTCTTTGAACTCAAC
ACCGGAGCGAAGATACCATCCGTCGGTCTAGGAACGTGGCAGGCCGATCCTGGTCTCGTCGGAAACGCTGTCGACGCTGC
TGTGAAGGTTCCGTCTTTTGATTTGCGATTTATTGTAACTTGTTAGTGACGTATAGCTAAATTGATTCTATTCTACTACT
TAATGCAGATTGGTTATCGTCACATTGATTGTGCTCAAATCTATGGCAATGAAAAAGAGGTAATCCAAAAACTCATCTTT
TGAGATTGTGGTTCTGGTCTTTGTATAAGTTTTTGTACGTTAAGCTGAATTGATTCAAGGAAAGTGTTGTTCTTAAGTTC
AATTTTGATACTTCTGTCATGCTACTTGATTTTTATTGGGACTTAAAGTAAAAAGTTATGTTCTTGCTTATGCGTTGTGT
TTTGTATCACAATGTGATTGCTTAAGACTGTTGTTCTATTGATATGTTCTGTGTTGTTTTGAATTAAGCAATTAGAGGCT
AACCTCTCTCTATATATTATTGTGGTTACTTGACAATGTG
>AT2G37770.2 | chr2:15836660-15839659 FORWARD LENGTH=3000
TTTTTAGCTGATCTAAATAATGGGAGCTAGGTTTCTCTCTCTGATGAACTAGTCAGTATCTTTTTTTTTTTAATGAATGT
TAAATTTATTCAACCAGAAAAAACCTTCTTTACATTATATGCAACTTTGAGTAGAACATGAAACTGTATTGTGCTTGTCA
GTTTCTTATGGATGTTATTTATTTACAAAGTTTTTTTTTATAGAAAAAGGATCTATTTATACAATTGCAATGTATTATAG
TCATTTCAAATCGAAAATGTGTTGTTTGCATATGTCTGTGAACATACCAATATTCACATTGCATTAGAGCTAAAAAGTCC
GAACGAGTATTCAAATCCTAAATAATGTATAAAATCAATATAATAAGGATTTAACCGAAATTGAATGTGTCATTAAGTTT
TTCTTTTGGTGAAATATTTCCTGAAAAAAAAGAAAGAATATATTTCCTGAATTTGTCAGTAAGTTGTAACATATTCTAAA
TCTCACATTGGGGAAAAGAAGGTATTTTCAAAAAGGATCATAATTAATCTCTTTGTCTAACCGAGTTTGAGATGGAACGA
TGATCAGATAAGCATATCAATTTATAAACACTTTTGGTGGGTTTAAATCAACATTTACATCAATGAGTAAGCAATTAACT
TGAAGTTATGCGATTATATATATGAGAATGAGACACATACATAACAAATCATGTATGCATGTAACATGAAACAACATCAA
AAAAAAAAAAAAAAAAACACCATAAGCCATCAACAAGTAAAAAAACCATCTCAAAGAAATTATTATTCATACGTTGTCTC
GCCATCGGTCATTGCTGCAACGGCCACCTGGGCCGCTATCGTAACAGTTGCAGTTGCTGCAGCCTTCATGGCTCCAAAGA
AACCTGGCTTTTTCTTTTTCGTTTTAGTCGTAGTTGAAACTGCACTGGACTCCGATTTTGGAGAACCGGAGTTCATGTAT
GGATGATGATTTTGTTGTTGATGTTGATGACCATCACCTTGAGGAGTGTATGGCCCAGGCTGATGATTCTGATGTTGATG
TTGATGTTGATGACCACCACCTTGAGGAGGGTATGTCTCAGGGTGACCTATAGACTCTGTTTTTGGAGAACCCGAATTCA
TGTATGGATAATAATTCTGATTCTGAGGTTGATAACCACCACCTTGAGGAGGGTATGGCTCAGGCTGACCCATATGTGGA
TAGCCATATGGGATTCCTTGACCATACTGGTGTGGTGGCGATGGCTGTCCCGCATGGCCATGCAGGCTTCTCTGCTTCGT
AACCAATAAATCCGGAGACGAGGCATGCATTGGAGCGTATGTGCAAAGCGGGTGAGCTTCAAAACTGCATTGCCTACATT
TGTAGAACATCCCTTGGATAGAAACTCGGCAAACATAGCACGAGCGTTCGGTCATGTGACCGTTGAACAGGCTAAGCTCA
TGATCAGGACCGTGACATGAGTTTAAGAGAATCGAAGGACACGTGGCGCAATATTCATGGAGATCATAGTCGCAGTCGCT
GCACCGGTAGGTCCTGCCTTCACCGTACAATTTGCAACCATCACAAGTGTATGTGCCAATACCGTTGACTTGAGTTAAGA
GATGATTATGCGTGAAATGTTGAATCGTTTGCGGTATTGACATCCTTGAGGTTGGTTTGTGGGGAAGCCAAAAGGTTTTT
TGATCTGTATTCTCTTATCAAAGGAAGTGTATCCAAAATATGCAATAAAATTGATACAAATAGTTATTATTTTAGTTGAC
TTTGTTGGAGTTGAATGATCATAGGGAAGAATATGTCACTTGTGATATAATTTTTCTGTTACAAATTGTTGATATTATAC
ATGAATTTAGAGTTGATATGTTCTTCATGACTGGTTTTTCAATTCGGACGTGTCTTCAAGTTTTCAACTAGTATTACCAT
ATAGTGTTAAATTAAATATTTAATGAAATATAAATGCAACTTTTTTATAAACTAAGCTAGTCCTCTGTTATGAATGTGTT
ACCGTAAATGTTGTGAAAGCCTATTTAAGGCCCAAATATGGGCTTAACCAAAGTCCATTATCACCCAAACTCGTATATAC
CACAACATCACGTTAAGCCTCAGTGAAGTCTCAGTGTCGGCTAATCAGAGGATCAGTCTCAGTGTTGATTTCAGGTGATA
AATCTCTTTGCTTTGACAATGGCAGAGGAAATTAGATTCTTTGAACTCAACACCGGAGCGAAGATACCATCCGTCGGTCT
AGGAACGTGGCAGGCCGATCCTGGTCTCGTCGGAAACGCTGTCGACGCTGCTGTGAAGGTTCCGTCTTTTGATTTGCGAT
TTATTGTAACTTGTTAGTGACGTATAGCTAAATTGATTCTATTCTACTACTTAATGCAGATTGGTTATCGTCACATTGAT
TGTGCTCAAATCTATGGCAATGAAAAAGAGGTAATCCAAAAACTCATCTTTTGAGATTGTGGTTCTGGTCTTTGTATAAG
TTTTTGTACGTTAAGCTGAATTGATTCAAGGAAAGTGTTGTTCTTAAGTTCAATTTTGATACTTCTGTCATGCTACTTGA
TTTTTATTGGGACTTAAAGTAAAAAGTTATGTTCTTGCTTATGCGTTGTGTTTTGTATCACAATGTGATTGCTTAAGACT
GTTGTTCTATTGATATGTTCTGTGTTGTTTTGAATTAAGCAATTAGAGGCTAACCTCTCTCTATATATTATTGTGGTTAC
TTGACAATGTGAATTATTTAGTGACTGGAAAAAACTTCATGTCTTCTTCCTTGTGTAGATTGGGTTAGTCCTGAAGAAAT
TGTTTGATGGTGGAGTTGTTAAGCGTGAGGAAATGTTCATCACATCCAAACTATGGTATTCTGCATCACTATGGTTTAAA
TGCTTTAATAGTTTTTTTTTAATCAGTTGTCAAGTCTATGTAGCTTCTAACCTGGTTACTTGTTCATATGAAAGGTGTAC
TTATCATGATCCTCAAGAAGTGCCTGAGGCACTTAATAGA
>AT2G37780.1 | chr2:15834442-15837441 REVERSE LENGTH=3000
TAATTTCTTTGAGATGGTTTTTTTACTTGTTGATGGCTTATGGTGTTTTTTTTTTTTTTTTTTTGATGTTGTTTCATGTT
ACATGCATACATGATTTGTTATGTATGTGTCTCATTCTCATATATATAATCGCATAACTTCAAGTTAATTGCTTACTCAT
TGATGTAAATGTTGATTTAAACCCACCAAAAGTGTTTATAAATTGATATGCTTATCTGATCATCGTTCCATCTCAAACTC
GGTTAGACAAAGAGATTAATTATGATCCTTTTTGAAAATACCTTCTTTTCCCCAATGTGAGATTTAGAATATGTTACAAC
TTACTGACAAATTCAGGAAATATATTCTTTCTTTTTTTTCAGGAAATATTTCACCAAAAGAAAAACTTAATGACACATTC
AATTTCGGTTAAATCCTTATTATATTGATTTTATACATTATTTAGGATTTGAATACTCGTTCGGACTTTTTAGCTCTAAT
GCAATGTGAATATTGGTATGTTCACAGACATATGCAAACAACACATTTTCGATTTGAAATGACTATAATACATTGCAATT
GTATAAATAGATCCTTTTTCTATAAAAAAAAACTTTGTAAATAAATAACATCCATAAGAAACTGACAAGCACAATACAGT
TTCATGTTCTACTCAAAGTTGCATATAATGTAAAGAAGGTTTTTTCTGGTTGAATAAATTTAACATTCATTAAAAAAAAA
AAGATACTGACTAGTTCATCAGAGAGAGAAACCTAGCTCCCATTATTTAGATCAGCTAAAAATCATATCTCGCCATCCCA
TAATTCTTCAATAGACTTGTAAGGGCTTAGTGTCTCATGAACAAGGAAGGAACCAGTGACTAACCTAGCCTGCATTTAAT
CCAAATAAATTACTATCAATACACGATCAAGACGAGGAAGAGCAGAGGCAGATCAACTAAGTTTATGCAATGAAATGTTA
AGAACGTACCTGTTCAATCTCAGCAAACTTAGCGAACATGTAATCGGGTATTGACCAGTCGAAAACATTAAAGTTCTCTT
TGATCCTTCCTTCATTTGTACTCTTGGGAAGCACACTGTGACCCATTTGGAGTCCCCAACGAAGGGCGACTTGCGCAGGA
CTCTTTCCGAGTTTTTCCGCAACCATATTCAGTATCGGGTTCTTCAAAACATCGCTCTTCAGCCATGTTGTCCCTGGAGA
ACCTAATGGCGAGTATGCCTGGAAAAAAAAAATCATTCAATGAATGTATAAAGTAGAAAGTAAATGGATTGGTGAGACGA
GTAATGCTTACACTTAGGTGAACCCCTTTGGATTTGCAGAATTCTTGTAGCTTAGTTTGTCGCCAAGAAGGATGACATTC
GACCTGATTAACAGCAGGAGGAACACGAGCTAACTCCAAGAGATCAGCTAGTTTCTTGGTAGAGAAATTGCTTACACCTA
TGGCTCGTGCCTTGCCCGAATCGTATAGTGCTTCCATCGCTTTCCATGTACTAGGAATATCTACAGGCAAAAGGTTCTCT
GGCTTTATTCCAACAGAACCTTTCTTTATCCGTGCAGGCCAGTGTATCTTCAACAAGATCACAAAAAAAAACTGTTACAC
AATAATCTTTCCCCACAAGAAGTAGTTTTACAAGGAAGTGTTACTTGCTCTGCAATTTAAATACTCTGTTTTAAGCAACT
TCGATGAAAAAATGATATATTGTAAACAAGGTTTTTTGGTTGAATAGATTTTACATTCATTCCAAAAAAAGTTACAAGGA
AGTGATGTGTACCAGATAAAGATCGACGTATTCAAGCTGCAGATCCTTGAGAGTTCTGTTCAATGCCTCCGGGACATCTT
GAGGGTCATGATCAGTACACCTACACAATTTGAGAATATATGTAAGAATAATTAAAGCTACAGTTTTTCACATAATATGC
ATTTGATTAGGTGGGAAAAAAAGATACCAGAGTTTGGAGGTGATGAACAAATCCTCGCGTTTCACTACTCTGTCTTCAAA
CAATTTTTTCAGAACTGCCCCAATCTGAGCATGGTAAGGAGTATTCACTTTTCAGTATCTTACAACAAAACAGAACAGAG
GAAAGCCACAAGATAACAAATAAAGCAGATCAAAAGACACTTAAAGAGGAACAAGACAGTCAAGAATTGAAGGGCAAATG
TAATATCAATTCAAGATCCACAAAACTCATACCAAAAAGATTGAACTTCAGATTAGCTAATTTAAACATCTGTTTTTGTT
TTACCTCTTTTTCGTTGCCATAGATCTGAGCACAATCAATGTGACGATAGCCAATCTGCAATTAGGGTTAACATCAAACT
AGTTAAAAAGCATTAAAAACCTAAGAAAAACAATTGAAACAGAGTATGGTATCATCAAACCAAAGAATCTACAAGAGATG
GGAAGCAAATAAGTTCAACCTACGAAAGACGAACCTTAACAGCCGCGGCGACTGCATCACCGACGAGGCCAGGAGAAGCT
TGCCATGTTCCAAGACCCACCGAAGGGAACTTAGCGCCGGTGTTGAGCTTGAAAAATGTGATCGCATTTGCCATTATCAG
ATGTGGTGGTGGTTGTTCAACGCACACTGCACTCGGCACTAGCTATTAAAGGGTGAGAAGAAGTGAGAGAGCGACAGAGG
CGGGAGATTCGTGGCCAAATTGATTTCTTCTTTCTGTAATACTAGTACTTTCTTAGTTAGTATATTGTCACGTCAGATAT
TGATCATTACATGGACCAATGGACGGTGGACGTATCTGAGTTAAATTCGTTCATTTAGATTTCCTCTTTGCTAATCTCGA
GTGTGACTGACACTTTTTTGTGTCCACAATTCACACGTATCACAGAAGACAGAACTCTCAAACAACCAAGACAATTCGTA
CATGATTTATAATTCATTTCATATTATGAAAAAAGTTTTATATATTTCATAAATAATGTAGCAATAGTAGAATATTATAC
ATTGTGATTGGTTTTTCAAAAATCTTTGTGATAAGAAAAA
>AT2G37790.1 | chr2:15840753-15843752 FORWARD LENGTH=3000
GACTCAGCTGATTTGATTGTCATAGATTTGTCATTAGTAATGCACGTTGTTTCATTACAAAGGTACAACATTTTACTTAT
AAACTCCCTCCAGCAGTTCCACGTGAAAAGACATTAATGTTCTAATTATACTGAATTGATGATCCATTATTACGAAGTTA
GTATGGTAAGTTTCGTATAATTAAAGATGGTAACCAGTACATTTTTAACAAAACAAATATTGCATCATCTAACGAGAAAG
AAAGCAAAGATAACGGCGTGGCGTTAGATCCCAACCGTTAGAGCCATCAAAAGCACCCGTTAAGGACTTCGACAGCTGGC
CCAGCAATGATGTTGCAAACGACCCCAACAGTTAAATCCATCAAAATACTAAACATTTTTCTTCCTTTACTCCGACCCGG
TTCTTGAACCTGACCTTGATTTGCATATCCGTGAACCTGACCTTGATTTGTATATCCGTGATTGTAATAAGCATGGTGGT
AGTAATACTCAGAATGGTAAAATTGCGGTTGTGGTGACCCAAAACACCTTTGCTGTATCTTCGTTGCTGCTACCGACGCA
GATGAACTAATGCATTCCATGTGAACATCTAACCCGCATGGACCGCATTTGTACCGCCAAGATCGGATTGCACCGCGGCA
AACCATGCAGATGCTGCTAGCTCCCCACTGACTCAGCTCTAAGAGATGGGCCGGGTGAGGGACGTGTCTTACGTGCTGAG
GAAGCTGCGTGCACAGTGGGTGAACATCAAAGCCACAAGGCTCACATTGGTAATAGAGCCCCTCGGCTGATTCATCGCAT
ATGTCGCACATACGTTTGTTCTGGTGCGTATGCTCTGGTCCTCTAAAGACTAGCCGGAGCTCGTGCTGCGGATGCATAAA
GGTGGCGAGGGTAGAGGGGCACGTGGCACAATGATCGTGAAGATTGTAGTCACACCGGGTGCAACGGTAGGTCTTCCCAA
AGCCGTAGGTTTTGCAGCCATCGCATGTGAACTCACCATATCCGTCAACCTTCGTTAATGGATGGATATGGGTAAAATGT
TGGACTACTAGCTGTTCTGGCCTCGATGAAGACATCTTGGTTGTTTTTTTGTTGTTTTCTTGAGAAAGGTTAGGATTTAG
AGAACTTTATAGACCATTCCCGAGCATTGTTTGGAAGATAAGTAAGAACATTTTGATTACTAGTGTCTAGTGGTTACAAA
ATAGAAATTGTCGTTAGACCATTTCAGATCAATAATAACTTTTGTTCACTTGTGGTTACAAAAATATAAACTTTTGTTCA
CTTGTGGTTACAAAAATATAAACATTTGTTCACTTGCGCTCCTACGAATAATAACTTTAACTCAGTCGTCAGAAACTACT
ACAATGTGGTAGAGCAGTTTAGTTGACATAGGCTAGTTGACTTCTTTTTTAAGCCACTGTTCTATTTTTTAATGATCAAA
GATTAGGTTCAAGGTTTTCCGAGTAATTAAGAAATTTACGATTATTTTATTTTTTCTCACCGTTAGTTGCACTCAATTTG
GAATTAAGTAAAACTCCTGCACAAGTTGCACTACGCTGAGGTCTCCAAATGGGTCAAAGTGATCTTCCAAAGAGAACTCA
TATACACAGGAGGATCAAAGGAATTTCGGTTTTTTCAGTTGGTCCATATTCAGAAGGAAAAAAAAAACTTCGGGCCGTCG
CACCCATGCCCACAGGTAGGTCGAAATTGTTTGTTTTGCTCATGGGCTCGGGTTATCTAAAATGGAAGATGTGTGTTTAA
ATGCTAAATGGTAGGTTGGTGAGAGGCATGTCATTTGTTCATGAGACGAGTCCTTGTGAGAATCTTGAAGAACTCTGAGA
CGGGTGAGATATGCGACTTGTCATTGGATGTGACAGATAATTGTCATAGATTTATTAGTAATGCAACTTGTTTCTTACGG
AGAGGCACATTTACTCATATAAACTCTCTCCAGTGGTACTCCTACGTACGTTTTCAATATTTTATTCAGAAAAGACATTA
GATATTGATGTCCCTGATGCTTATTTAATTACTACGAAGTTTGGATGCCAGTTATCATAGTAATTTGTGTATATTGAAGA
TAGTAACACATACATTTTGTTAATTATTGTATGAACCATGGAAAGAAAGTAAACATAAACATTATTTAGAGAAAAATACA
TATATAATGGTGTGACGTTGGAGACGTGCCATTTCAAAAGCCTCCCATAATGACCTGGGCGGCCGGCCCAGCGATGATAT
TGCAAGCAACCCCAACCGTCAGAGCCATCAAAACCTTATACATCCTTCTCCCAATACTCGGACCCGACTCTTGAACCTGA
CCTTGATTTATATATCCGTAATTGTATCCGTGATTGTAATAAGGCTGGTGATATTGAGGAAACTCAAATTGCTGTCCAAA
ACCCCTTTGCTGAATTCCCGTTTCTGCTACCGAGGTAGATGAATCAACGCATTCCATGTGAACATCTACCCTGCATTGAC
CGCACTTGTACCGCCAAGACTTGATCGCACCGCAACAAACCATGCACGAGTTGCTCGCTCCCCCTAGACTCAACTCTAAG
AGATGGGCCGGGTGAGGCACGTGTCTCACGTGCTGAGGTAGCTGCGTGCAGAGTGGGTGAACGTCGAAGCCACAAGGCTT
ACACTGGTAATAGAGTCCCTCGGCTGATTCGTCGCAGATGTCGCACATACGTCTGTTTTGGTGCGTCTGTTCTGGTCCCT
TAAAGACTAGCCGGAGCTGGTGCTGTGGATGAATAAAGGTGGCGAGGGTAGAGGGGCACGTGGCACAATGATCGTGAAGA
TTGTAGTCACACCGGGTGCAACGGTAGGTCTTCCCAAAGCCGTAGGTTTTGCAGCCATCGCATGTGAACTCACCATATCC
GTCGACCTTCGTTAATGAATGGATATGGGTAAAATGTTGGACTACTTGCTGTTCTGGCCTCGACAAAGACATCTCGTGTT
AGAGGTACTTATATCTCGTTTTTTTTTTTTTTTTTTTCTT
>AT2G37800.1 | chr2:15838039-15841038 REVERSE LENGTH=3000
TGGCTCTAACGGTTGGGATCTAACGCCACGCCGTTATCTTTGCTTTCTTTCTCGTTAGATGATGCAATATTTGTTTTGTT
AAAAATGTACTGGTTACCATCTTTAATTATACGAAACTTACCATACTAACTTCGTAATAATGGATCATCAATTCAGTATA
ATTAGAACATTAATGTCTTTTCACGTGGAACTGCTGGAGGGAGTTTATAAGTAAAATGTTGTACCTTTGTAATGAAACAA
CGTGCATTACTAATGACAAATCTATGACAATCAAATCAGCTGAGTCTCATATCTCACCGTCCCAGAGTTCTTCAAGACTC
TTATATGGACTCGTCTCATGAACAAATGACATGCCTCGCACCAACCTACCCTGCAACATTGAAACACACGTCTTCAATAT
TCGATAACCCAAGTGTGTGAGCAAAACAAAGAACGCTCTTTGACCTATATGGACTACAATGTGCGGAAAATCACTTGCCT
GTCCAATCTCAGAAAACTTGGATAACATGTCTTCGGGTATGGACCAGTTGAAAACATCGAAATTCTGTTTGATCCTGTCT
TCATGGGTGCTTTTTGGAAGAACACTTTGACCCATTTGGAGACCCCAGCGTAATGCAACCTGTGCAGGAGTCTTGCCGAG
CTTCTCAGCAACACCACCAAGAATAGGGTTCTTCAAAACATCGCTCGTTAGCCACGTTGTTCCTGGAGAACCCAAAGGAG
AGTACCCCTAAAAAAATATCAAGTCATGTTTAATTTCCGAGATCTTTTGTTAGTTTTTTCATAAAGGATATAGACATGTT
TGCTCTACATACTGAGAGATGAACGCCTTTAGATTTGCAGAAATCCCTGAGCACGTTTTGTTGCCATGAAGGGTGACACT
CCACCTGGTTAACAGCGGGAGGAACACGAGCCACCACCAAGAGATCTGCGAGTTTCTTTGAGGAGAAATTACTTACACCA
ATAGCACGGGCCTTGCCTGAATCAAAGAGTGATTCCATTGCTTTCCATGTGCTAGGAATATCAGTTGGCAAAATGTTCTC
TGGTTTAAAGCCAGTAGATCCTTTCTTGAGGCTAACAGGCCAGTGAATCTTCAAAAGAATCAAAACAACTATTAGTCAAT
CGAAATGGTTCCACAAATCGGTATAAGAAATCAAGTAAAAGGAGTTTAGATGTTTGAACAATATATCACACTAGCCTTGA
GACTTTTAAAAATTGCAGTGATAATATTGGTAGTTAAAACCACATCAATAAGTCTGAAGTACCAAAATGGATTGATATTA
TGCTGAAGAGAAAAGCACATAGACAAACAAAACAACGTTTTCAAATATATTACTTACGAGATACAGATCGACGTAGTCAA
GCTGCAGATCCTGTAGAGTTCTATTAAGTGCCTCAGGCACTTCTTGAGGATCATGATAAGTACACCTTTCATATGAACAA
GTAACCAGGTTAGAAGCTACATAGACTTGACAACTGATTAAAAAAAAACTATTAAAGCATTTAAACCATAGTGATGCAGA
ATACCATAGTTTGGATGTGATGAACATTTCCTCACGCTTAACAACTCCACCATCAAACAATTTCTTCAGGACTAACCCAA
TCTACACAAGGAAGAAGACATGAAGTTTTTTCCAGTCACTAAATAATTCACATTGTCAAGTAACCACAATAATATATAGA
GAGAGGTTAGCCTCTAATTGCTTAATTCAAAACAACACAGAACATATCAATAGAACAACAGTCTTAAGCAATCACATTGT
GATACAAAACACAACGCATAAGCAAGAACATAACTTTTTACTTTAAGTCCCAATAAAAATCAAGTAGCATGACAGAAGTA
TCAAAATTGAACTTAAGAACAACACTTTCCTTGAATCAATTCAGCTTAACGTACAAAAACTTATACAAAGACCAGAACCA
CAATCTCAAAAGATGAGTTTTTGGATTACCTCTTTTTCATTGCCATAGATTTGAGCACAATCAATGTGACGATAACCAAT
CTGCATTAAGTAGTAGAATAGAATCAATTTAGCTATACGTCACTAACAAGTTACAATAAATCGCAAATCAAAAGACGGAA
CCTTCACAGCAGCGTCGACAGCGTTTCCGACGAGACCAGGATCGGCCTGCCACGTTCCTAGACCGACGGATGGTATCTTC
GCTCCGGTGTTGAGTTCAAAGAATCTAATTTCCTCTGCCATTGTCAAAGCAAAGAGATTTATCACCTGAAATCAACACTG
AGACTGATCCTCTGATTAGCCGACACTGAGACTTCACTGAGGCTTAACGTGATGTTGTGGTATATACGAGTTTGGGTGAT
AATGGACTTTGGTTAAGCCCATATTTGGGCCTTAAATAGGCTTTCACAACATTTACGGTAACACATTCATAACAGAGGAC
TAGCTTAGTTTATAAAAAAGTTGCATTTATATTTCATTAAATATTTAATTTAACACTATATGGTAATACTAGTTGAAAAC
TTGAAGACACGTCCGAATTGAAAAACCAGTCATGAAGAACATATCAACTCTAAATTCATGTATAATATCAACAATTTGTA
ACAGAAAAATTATATCACAAGTGACATATTCTTCCCTATGATCATTCAACTCCAACAAAGTCAACTAAAATAATAACTAT
TTGTATCAATTTTATTGCATATTTTGGATACACTTCCTTTGATAAGAGAATACAGATCAAAAAACCTTTTGGCTTCCCCA
CAAACCAACCTCAAGGATGTCAATACCGCAAACGATTCAACATTTCACGCATAATCATCTCTTAACTCAAGTCAACGGTA
TTGGCACATACACTTGTGATGGTTGCAAATTGTACGGTGAAGGCAGGACCTACCGGTGCAGCGACTGCGACTATGATCTC
CATGAATATTGCGCCACGTGTCCTTCGATTCTCTTAAACTCATGTCACGGTCCTGATCATGAGCTTAGCCTGTTCAACGG
TCACATGACCGAACGCTCGTGCTATGTTTGCCGAGTTTCT
>AT2G37805.1 | chr2:15839946-15842945 REVERSE LENGTH=3000
AATGGCACGTCTCCAACGTCACACCATTATATATGTATTTTTCTCTAAATAATGTTTATGTTTACTTTCTTTCCATGGTT
CATACAATAATTAACAAAATGTATGTGTTACTATCTTCAATATACACAAATTACTATGATAACTGGCATCCAAACTTCGT
AGTAATTAAATAAGCATCAGGGACATCAATATCTAATGTCTTTTCTGAATAAAATATTGAAAACGTACGTAGGAGTACCA
CTGGAGAGAGTTTATATGAGTAAATGTGCCTCTCCGTAAGAAACAAGTTGCATTACTAATAAATCTATGACAATTATCTG
TCACATCCAATGACAAGTCGCATATCTCACCCGTCTCAGAGTTCTTCAAGATTCTCACAAGGACTCGTCTCATGAACAAA
TGACATGCCTCTCACCAACCTACCATTTAGCATTTAAACACACATCTTCCATTTTAGATAACCCGAGCCCATGAGCAAAA
CAAACAATTTCGACCTACCTGTGGGCATGGGTGCGACGGCCCGAAGTTTTTTTTTTCCTTCTGAATATGGACCAACTGAA
AAAACCGAAATTCCTTTGATCCTCCTGTGTATATGAGTTCTCTTTGGAAGATCACTTTGACCCATTTGGAGACCTCAGCG
TAGTGCAACTTGTGCAGGAGTTTTACTTAATTCCAAATTGAGTGCAACTAACGGTGAGAAAAAATAAAATAATCGTAAAT
TTCTTAATTACTCGGAAAACCTTGAACCTAATCTTTGATCATTAAAAAATAGAACAGTGGCTTAAAAAAGAAGTCAACTA
GCCTATGTCAACTAAACTGCTCTACCACATTGTAGTAGTTTCTGACGACTGAGTTAAAGTTATTATTCGTAGGAGCGCAA
GTGAACAAATGTTTATATTTTTGTAACCACAAGTGAACAAAAGTTTATATTTTTGTAACCACAAGTGAACAAAAGTTATT
ATTGATCTGAAATGGTCTAACGACAATTTCTATTTTGTAACCACTAGACACTAGTAATCAAAATGTTCTTACTTATCTTC
CAAACAATGCTCGGGAATGGTCTATAAAGTTCTCTAAATCCTAACCTTTCTCAAGAAAACAACAAAAAAACAACCAAGAT
GTCTTCATCGAGGCCAGAACAGCTAGTAGTCCAACATTTTACCCATATCCATCCATTAACGAAGGTTGACGGATATGGTG
AGTTCACATGCGATGGCTGCAAAACCTACGGCTTTGGGAAGACCTACCGTTGCACCCGGTGTGACTACAATCTTCACGAT
CATTGTGCCACGTGCCCCTCTACCCTCGCCACCTTTATGCATCCGCAGCACGAGCTCCGGCTAGTCTTTAGAGGACCAGA
GCATACGCACCAGAACAAACGTATGTGCGACATATGCGATGAATCAGCCGAGGGGCTCTATTACCAATGTGAGCCTTGTG
GCTTTGATGTTCACCCACTGTGCACGCAGCTTCCTCAGCACGTAAGACACGTCCCTCACCCGGCCCATCTCTTAGAGCTG
AGTCAGTGGGGAGCTAGCAGCATCTGCATGGTTTGCCGCGGTGCAATCCGATCTTGGCGGTACAAATGCGGTCCATGCGG
GTTAGATGTTCACATGGAATGCATTAGTTCATCTGCGTCGGTAGCAGCAACGAAGATACAGCAAAGGTGTTTTGGGTCAC
CACAACCGCAATTTTACCATTCTGAGTATTACTACCACCATGCTTATTACAATCACGGATATACAAATCAAGGTCAGGTT
CACGGATATGCAAATCAAGGTCAGGTTCAAGAACCGGGTCGGAGTAAAGGAAGAAAAATGTTTAGTATTTTGATGGATTT
AACTGTTGGGGTCGTTTGCAACATCATTGCTGGGCCAGCTGTCGAAGTCCTTAACGGGTGCTTTTGATGGCTCTAACGGT
TGGGATCTAACGCCACGCCGTTATCTTTGCTTTCTTTCTCGTTAGATGATGCAATATTTGTTTTGTTAAAAATGTACTGG
TTACCATCTTTAATTATACGAAACTTACCATACTAACTTCGTAATAATGGATCATCAATTCAGTATAATTAGAACATTAA
TGTCTTTTCACGTGGAACTGCTGGAGGGAGTTTATAAGTAAAATGTTGTACCTTTGTAATGAAACAACGTGCATTACTAA
TGACAAATCTATGACAATCAAATCAGCTGAGTCTCATATCTCACCGTCCCAGAGTTCTTCAAGACTCTTATATGGACTCG
TCTCATGAACAAATGACATGCCTCGCACCAACCTACCCTGCAACATTGAAACACACGTCTTCAATATTCGATAACCCAAG
TGTGTGAGCAAAACAAAGAACGCTCTTTGACCTATATGGACTACAATGTGCGGAAAATCACTTGCCTGTCCAATCTCAGA
AAACTTGGATAACATGTCTTCGGGTATGGACCAGTTGAAAACATCGAAATTCTGTTTGATCCTGTCTTCATGGGTGCTTT
TTGGAAGAACACTTTGACCCATTTGGAGACCCCAGCGTAATGCAACCTGTGCAGGAGTCTTGCCGAGCTTCTCAGCAACA
CCACCAAGAATAGGGTTCTTCAAAACATCGCTCGTTAGCCACGTTGTTCCTGGAGAACCCAAAGGAGAGTACCCCTAAAA
AAATATCAAGTCATGTTTAATTTCCGAGATCTTTTGTTAGTTTTTTCATAAAGGATATAGACATGTTTGCTCTACATACT
GAGAGATGAACGCCTTTAGATTTGCAGAAATCCCTGAGCACGTTTTGTTGCCATGAAGGGTGACACTCCACCTGGTTAAC
AGCGGGAGGAACACGAGCCACCACCAAGAGATCTGCGAGTTTCTTTGAGGAGAAATTACTTACACCAATAGCACGGGCCT
TGCCTGAATCAAAGAGTGATTCCATTGCTTTCCATGTGCTAGGAATATCAGTTGGCAAAATGTTCTCTGGTTTAAAGCCA
GTAGATCCTTTCTTGAGGCTAACAGGCCAGTGAATCTTCA
>AT2G37810.1 | chr2:15842350-15845349 REVERSE LENGTH=3000
ATTCTTTATTGTTATGCTATTATGTTTTTTTTTTTTTGAATATCTGGAAGTTCAAATCTGAAAGCGTTATATCGAAGCAG
GAGTTAATTCATCTCTTTTGAAGAAGAGATCCTCTCAACGGGCATCGAATCCAGCACTTACAGCTGGGAGATTTATGCTA
TTATGTTTCATTTCTCTATTGTATGTTTGCTTTTTTTTTTTTTATTCAATACAATAAATATACAAAAATTTTAAGAGGTG
AGCAACCAACCTAACTGACACGAACCAAAACTAAATTCCCAAAACCAAATTCATCATCAATCAAAATAATAAAATTCATC
AATCCAAAAAAAAAAAATCATCAATCCTCTGTTTAATCTAAAAAAACTTGGATAGCATGTCCTCAGGTATGGACCAACAA
TAAACATCCAAATGATGTTTCATCATGTCGTCATCTATAGCAAAAGGAACACGATTTAGTCGTTGCAACATGTCAATGTC
GTTGTTGAACGCTGATAACTACAAAGTAAACATGATTTAGCCATTAGCAAAATGAACATAACAGAACAATTATGGTGTTG
GAGGCTCTTCTCTCTAACTCTTACATATTTAATTTATTGTTTTCGAACCCGGCTTGTTCACCCCGGATTTCGTTGTTGCT
GTGGCACATTCCATTATAAACTATGTATTATTTACCTAAGTTATATAAAACCAGGAAGTTTAGCAAAAAAAAAAAAAAAA
AAACAGAACCACGATAATTGTTAATACAATATCACCATTTTTGATATGCATTGCAAGTCGGGAAACAAGACCTCGAACTC
TATGGAATCAGTCAAGGTATTTGTTCTGTCCAATGAATTTGTTCCTAAAAGAGCAGCCAATGTATTAGCCGGTTCTCTTT
AATTCTTAACATTTTCACTAGCTTTAAATTGGCTTATGACTTCAATGACATGTTTAATTTACTAATTATATCTTATATAA
ATTCATTGAGTAGCATAAAATATCAAGTTGTGTTACTAATTCTAAGAAGCAAAACCGTCGATATACTAGACCTAGTTATA
TATGATCCATTATTTGGCCATTTCCTTTTGTCTCGATCAACTTATTGATATATTGATAGTAGCTAATTGTTCCTTTTTCT
TGCTGAGTTTGGACCTCCTGGCATCAACAATGACCCCCCCAACAGGCAGCAAATTTTATTCAAAACTGAGTGAAACTAAT
GGTGGGGGGAAATAATAATAATAATCGTAAGACTTCTTAATTACTCCGAAAAAAACCCTTGAACCCAATCTTTGATCATT
AAAAAATAGATTAGTGGCTCAAAAATAAGTCACATTGACTAGTCAACTAGCATATGTCAACTAAACTGCTCTACCACATT
CTAGTACTTTCTAGTTTCTGACGAATGAGTTAAAGTTATTATACGTAGAGCGCAAGTAAACAAAAGTTTATACTTTTGTA
ACCACAAGTGAACAAAAATTATTATTTATCTGAAATTGTCTAACCAAATTTTATATTTTGTAACGAAAACTAATCAAAAC
TTCTTGGTTGTTTCCCAAACAATCCTACAAAAATACTTGGGAATGGTCTATAAAATTCCTAAATCCTAACCTTTCTAAAG
AAAAAAAAAAAAAAAAAAACGAGATATAAGTACCTCTAACACGAGATGTCTTTGTCGAGGCCAGAACAGCAAGTAGTCCA
ACATTTTACCCATATCCATTCATTAACGAAGGTCGACGGATATGGTGAGTTCACATGCGATGGCTGCAAAACCTACGGCT
TTGGGAAGACCTACCGTTGCACCCGGTGTGACTACAATCTTCACGATCATTGTGCCACGTGCCCCTCTACCCTCGCCACC
TTTATTCATCCACAGCACCAGCTCCGGCTAGTCTTTAAGGGACCAGAACAGACGCACCAAAACAGACGTATGTGCGACAT
CTGCGACGAATCAGCCGAGGGACTCTATTACCAGTGTAAGCCTTGTGGCTTCGACGTTCACCCACTCTGCACGCAGCTAC
CTCAGCACGTGAGACACGTGCCTCACCCGGCCCATCTCTTAGAGTTGAGTCTAGGGGGAGCGAGCAACTCGTGCATGGTT
TGTTGCGGTGCGATCAAGTCTTGGCGGTACAAGTGCGGTCAATGCAGGGTAGATGTTCACATGGAATGCGTTGATTCATC
TACCTCGGTAGCAGAAACGGGAATTCAGCAAAGGGGTTTTGGACAGCAATTTGAGTTTCCTCAATATCACCAGCCTTATT
ACAATCACGGATACAATTACGGATATATAAATCAAGGTCAGGTTCAAGAGTCGGGTCCGAGTATTGGGAGAAGGATGTAT
AAGGTTTTGATGGCTCTGACGGTTGGGGTTGCTTGCAATATCATCGCTGGGCCGGCCGCCCAGGTCATTATGGGAGGCTT
TTGAAATGGCACGTCTCCAACGTCACACCATTATATATGTATTTTTCTCTAAATAATGTTTATGTTTACTTTCTTTCCAT
GGTTCATACAATAATTAACAAAATGTATGTGTTACTATCTTCAATATACACAAATTACTATGATAACTGGCATCCAAACT
TCGTAGTAATTAAATAAGCATCAGGGACATCAATATCTAATGTCTTTTCTGAATAAAATATTGAAAACGTACGTAGGAGT
ACCACTGGAGAGAGTTTATATGAGTAAATGTGCCTCTCCGTAAGAAACAAGTTGCATTACTAATAAATCTATGACAATTA
TCTGTCACATCCAATGACAAGTCGCATATCTCACCCGTCTCAGAGTTCTTCAAGATTCTCACAAGGACTCGTCTCATGAA
CAAATGACATGCCTCTCACCAACCTACCATTTAGCATTTAAACACACATCTTCCATTTTAGATAACCCGAGCCCATGAGC
AAAACAAACAATTTCGACCTACCTGTGGGCATGGGTGCGACGGCCCGAAGTTTTTTTTTTCCTTCTGAATATGGACCAAC
TGAAAAAACCGAAATTCCTTTGATCCTCCTGTGTATATGA
>AT2G37820.1 | chr2:15848414-15851413 FORWARD LENGTH=3000
CTTTTGTTTTCTTTCTTCTAATTTCGGCGCTAAAGTATAGTTACAACTTGCAAGAGTTATTTGGTGAATCCATACCCGAA
AAAAAACACTAATTACAATGGTGAGTTTGGTAATAATCAATATTAGTGGTAAATTTGGTTTTCTAAAAATTGTGTGATGA
CATATCAGTGGTATACAGAGATATCAGATCTGATCAATATTTTTTTGACGAAAATGTAAGAAACAAATTCTTTCAACTAT
TTTTTTTTTTCCTGGAACATAAAACCATCGTGGATGGAACTATTAGCAAATGCAAATTCCAAAATAATCAAAATAATTAC
GCATCTCCTAATAGGAAATACTTGACGGAGTTCTGTGACTCATGTCTTGTGCAGTCATTTTTATGGATAGGACCGGATAA
TAACCAGAGTACAAGAATTCTAAGTTTTCTAACAGTACTTCTTTACATATTTGGATTTATTCTTGTTGTTCAATTTGTGA
CTTAGTCTCATCGTTAAGTAAGATGTTACGTAGGCATAAATTATGTGAATTTCTTTTCGGTCAAAGTAACCAATAATTTG
CATGGATGTTCTAGTATGGCTCTAAAACATTCATCCAAACTACATCATTGGTATTATGTTATTGCCATGGTATATTCAGA
TGGATGATAATAATTGTCACATATATAGCGTTATTGTGAAATAGGATACCAAACCAACTTCATACAAGAACTACAAATTA
TATACATAAATAATCAACAAATAATATATAGACTACTAAAATTCAAAATGCTTCAGAAAACTAAGAATTTTCACATAAAA
TAAATTCTAGGAATTTTCCAAACGAGAACCATTCTAAAAGATGTGAAACACCGAAGCTCAGCAACCTCCTCCGCCTCCGC
CTCCTCCTCCTCCTCCTCCGCCTCCACCTCCATCCCCACCGCCACCACCACCACCACCAAAACCTCCACCACCTCCATCA
CCGCCAAAGCCACCCCCATTTGCTCCATCACCTATTTCCACATCTTCACCTCCGCCATCCTCTCCTCCTCCACCATCACC
TCCTTCTCCGCCTCCTCCTCCTCCTCCGCCGTCACCACCACCCCCACCTTTGCCCCCGGCTCCAGTCAAGGCCGCAAGAA
ATATCAAAACACCAACAAAAGAAGCAATAGCAATGATAATTACTATCCAAGTATCCATCTTATGCAAAATCGTTACGTTT
AGCTACCTTCGATTGTGTATATATAGTTTGTTGCCGAGGGTTGGCTGCAGACAAATAACGTGTGTCAAGCTTGTATTGAC
TTAAGACTTTTATTATTCATATGTTTCTATATTCAAACTTCAAAGGTTTTCATTACGGGCCGGTAAAACTTCATCTATTA
ATTAAAATGTTTCTATATTCAAAGTTTTCATTACGGCCGGATAATACATTCCGTATGATGCTTGCTTTCTTTGATAATGC
CAACTATGACAAATCTTATACTAATAAATATAGATAGCTATATCTTTGTCGTTGATAAAATAAAAAAAAAGCTATATCAA
TGTTTGTCTAAGAATATATCGATTGACTCGGTCAGTTGAAGTTGAATTCCAATTGGTTTAACCGTTCAATCTATGTGACA
TATTTCACACGGTCTTGACCAGAATCAAACATGAGAAAGAAGTGCATGCACATATGATCATATCAGTTTTGGATAATTTA
GCCTTGTTTTGAAGACTTTGATAATTATGTGGAAGTATTTATAGTCTGGTATATATATAATTATGAAATGTCTACAAATT
TATTGGATATATACGCCACAGTGACATGTTTGAAAATTCAGTATATATGTTGTCTTCATTGTTTAGAAAATCGGACAGTG
AAATCTTTTTTTTTTTTTTTTTTGGTTTATGTGAATTACTTTGACGAAAGTTCAACAGATTATATGAACAGTGAAATATT
TTTGGTTTAAGCTGAAATTTTGCAAGTGTTATGATTCGTATATTTATGGCTTGCATGCCAAACACATAATTCGAGGAACC
TTAATATTTAAACTAACATCAATAATCATTTGACAAGGACGATCAGACAAGTCACATTTTTAACTCGACGAGGTATCCGA
ATAAGCCCAATCGAATTCTTTTCCAACCCGAATACCCGGTGATGTAATATACTCTAATAATTATACTTTTCTGTTCATAA
AAATTGAATATTCTAGTTTTTGTTGTTTGTTCTACAAAACTTGATTTTCTAGCGTTTTCATTTTATTTTTATTGATATAT
AATAATAAATCTTAAACTTGTAATGACTGAAAATATTAATCATTAACTTATTTTTGGTTAAAGTAGGTCAAGACGCAAGT
GGTTTCTAATGCAGGTGGACTTCCATTGATGATTCTAGCATTGAATGCAGCGTTGCGTATCCAGACTAGCGTTTGGCTCA
TGTTTGTTACTTAGTATTTCCTTATGTTTTGCTTGCGCTTTGCTTTTTAGTTAAGTTTGCTTGTGTTAGAAAACCAAAAT
CAAACTCTTGTGTTAGCTTAGATTAAATGAAATTGTGTATTCTTGATGATCCTAAGTACTAGATTGATAAAAATATTAGT
CTGTTATTAGTTAGAATTTAACTTACTAAAACGCTTGTAAAACGCAAGATCACCCATCATCGATGATGACAAGCGTTATC
ATTACCGATGATGTAGACACTATTCAGACCATCCGCCAAATCAATGCAGAGGTCTTCATCCTCGGGATCACTGCCGGAAA
TGACCACAAGTTAGCGTGTCTAGCCGCCGGAGCGACACAGTGCGTCACAAACTTCATAGATGTCAAAAAGATTAAGGATA
TCCTCGAAAGTCTCCCCGACGTCCCGGTCCCAGCCCCCCACCGTTTAAATCCACATCATCAACCTCGATACATTCATTAG
TATATATATATATATATAAACAGAAGTTAATTATATGATTATTTTAACATTATGTTACATTCATTATATATACATTATTA
AAATAACACAAAAAAAAACGTTAAAAATTTGTCTTAACAA
>AT2G37830.1 | chr2:15846360-15849359 REVERSE LENGTH=3000
GAGGTTTTGGTGGTGGTGGTGGTGGCGGTGGGGATGGAGGTGGAGGCGGAGGAGGAGGAGGAGGAGGCGGAGGCGGAGGA
GGTTGCTGAGCTTCGGTGTTTCACATCTTTTAGAATGGTTCTCGTTTGGAAAATTCCTAGAATTTATTTTATGTGAAAAT
TCTTAGTTTTCTGAAGCATTTTGAATTTTAGTAGTCTATATATTATTTGTTGATTATTTATGTATATAATTTGTAGTTCT
TGTATGAAGTTGGTTTGGTATCCTATTTCACAATAACGCTATATATGTGACAATTATTATCATCCATCTGAATATACCAT
GGCAATAACATAATACCAATGATGTAGTTTGGATGAATGTTTTAGAGCCATACTAGAACATCCATGCAAATTATTGGTTA
CTTTGACCGAAAAGAAATTCACATAATTTATGCCTACGTAACATCTTACTTAACGATGAGACTAAGTCACAAATTGAACA
ACAAGAATAAATCCAAATATGTAAAGAAGTACTGTTAGAAAACTTAGAATTCTTGTACTCTGGTTATTATCCGGTCCTAT
CCATAAAAATGACTGCACAAGACATGAGTCACAGAACTCCGTCAAGTATTTCCTATTAGGAGATGCGTAATTATTTTGAT
TATTTTGGAATTTGCATTTGCTAATAGTTCCATCCACGATGGTTTTATGTTCCAGGAAAAAAAAAAATAGTTGAAAGAAT
TTGTTTCTTACATTTTCGTCAAAAAAATATTGATCAGATCTGATATCTCTGTATACCACTGATATGTCATCACACAATTT
TTAGAAAACCAAATTTACCACTAATATTGATTATTACCAAACTCACCATTGTAATTAGTGTTTTTTTTCGGGTATGGATT
CACCAAATAACTCTTGCAAGTTGTAACTATACTTTAGCGCCGAAATTAGAAGAAAGAAAACAAAAGTCACGACATGAGAT
TTGTAATGGGAAACCCAAATATTGCACTAGAGACAACTCCCATTGTTAGCTTCGATGCAATCGTAAACATTCTCCAGCCC
TTACTCGGAGTCGAGTTTTGACTCGCCCCAGCCATTGGTACCTGACCCGGATTCATATTATACCCGTTCATGTAATTGAA
ATTATTGTAATTATAGGGATGATAATTAAAATAAGGTTGTTGTTGACCCATCGGCCCATACGCATACGGGTAACCAAAAT
GTGGTTGTTGCCACTGCGTGGGCGGTGACGGTTGTCCACCTTGTTGCTTGAGTCCTCTGCTCTTAGTACCAGACGCATCG
GTCTGGTCAGAAGGTGACGTGTTACACACGGCTAGGATACACTCCATATGGATATCGAATCTACATAACTCACACCTATA
CCTCCAAGATTGGCACGGGCCGTGACAAACCATACACGTGCTAGCTCCCGAGGGGCGAAACTCTAAGTGATGGGCAGGGT
GAAGGACATGCCTCACGTGTTGAGGCAGCTGCGTGCAGAGAGGATGCACGTCAAACTCACATATCTTGCATCTGTAGAAC
AACCCTTCTACCGACTCGTCGCATATGTCACACGCGCGGTCGTTTTGGCGTGTGGACTGTTGTTTTCGAACGACGAGGCT
GAGCTCATGCTGGGGATGAATGAAAGTTGGAAGGGTAAGGGGACATGTGGCACAATACTCATGGAGATCATAGTTGCATG
GTTCGCATCGATATGTCTTGCCTGAGCCGTAGGTTTTGCAGCCGTCGCAGATGAAATCACCAATGCTGTTAAACTCTGTC
AATGGATGAATATGCGTGAAATGCTGAACGGTGTGCCGTTTTAGTGTCCTTGGAGCCATCTTTACCGTTCTTGATTCAGA
GAGAGAGACAGAGAGTTGTGTTTGGTGTTGGAAATATAATGACAAAAAGAAAGTATAGTGACATTTCTTCCGAATATCAG
AATGAGAGTTGTATATATGATTACTCTTCTGATTTGTGACAGAGTGTCACACCGTTATTAGTTGACTTTCGACGAGTTGA
CTGACTTAAGAGGTGGGAAAGTCTCTATCCTTATTATATTTAATGTTCATTTTTAATCATTCAATATAGATATGTACTAA
TGTTTTAATATTTAAATTTATGTAGAATTGGTTTTACCGGTTTTTAATTGTTAGTTGAGTTACACTTGACCACTTTTTTA
TTTTTTATTTACATATTCTTATCTTATCTATATGGTTTATTCTAAATCTAAAAATACTAATAACAAACGAAAGTACATTT
TGATCAAGGTTATAAAGACAACTATTATTCTTTTAACATTTGTTTCTATAACTAGTTTTAGACTGAAAATATATTATATT
TACAAACATGTCAAGCATGATAATGCTTTGATTGAAGTTTGGCTAATTGGATATTACAACGACAACATGGTTGAATATAA
AATGCTGTCTGGAATAATATACGATATCACGATTCTCCGTCATAATTGCTTGGAATAGTTCTAATCTTTTTTTAGGCGCC
GCAAGTTCCCAAAGAAAAATAAAAAAACGAAGCAAATCCTATAGTTTATACAGTTCTTTTATTACTTTTTTGACTTCATA
CATTTTGTTTCAATGAATGATGATCATATGGATTCTCCTTACATTTCTACTCAAAATCAAAGTGGAACTTTTTACTATGG
ATTCTACTACATATCACTAGTTTACTTTCTTATAAAGGTTCACGTTATTACACTAAAATTCAACCGACATAAATGTAGTT
TTACAAATTTCACAAAATAAAATAATAGTATAACGTTATACCATTTTTGTTGTAGGAAATTAGAAAGAAACGCATATTTT
CTACGAAATTTTTACCATTTTTATTGTAGGAGAACGTTGCATTTCTTGTAGTTTAACTAATACTCTGCAAAAGTTATTTA
TTCCAGAAAAACCATGGAACTCAGTCCTTGAAGATCATTTCAAAAAAAGAGAGAGAAACAGTGGCTCAAAAAAGAGGCCA
CATTATATGTAGTTAGAACAGGCTTATAGGGTACGTCGTC
>AT2G37840.1 | chr2:15856048-15859047 FORWARD LENGTH=3000
ATCCATTCACTTGGGTTGGGTTCTCTTGTTTCTTGTGTTCTTTTATGAAAAAAAAAAAAAAATCTAAAAGAGAAAAATGT
ATATGTTTTTGTACAGCAACATCATATATTCTTATTCTTTTGGGGTTAATCTGGAGGGACGTTGGGGAAATGATCTGTGT
GATGGATGTTGTAACTTGTAACATTTTCTTGTTCTATTTTGATCTTAATCCTATGTTTTTTACTTGACTTTATGCAAAAA
TATATGTTATGATGATTCTTGGATACATTATTTATGTATAAATAAATCTATGACTATGTTTTTAAACTAATTGTAGAGTA
TTTATGATGCATATTTTAAAATCTTAAAATCTCCTTAAATCTTTCTAATAAATGATATTCTTAATTTTGGTTCGTCAAGA
ATAATATTTATCTCTTACTTAAGTCTTTGACTTATTTATGTATTGTACTTTATTCGTATCTCAAAATTATGCAATAAGGA
CAGAACCTTAAGGGTTTCAGTTTCCCACACGTATGCAGATGTTACCACACGTGCAAGAGACTGAAAAGAAATATATACAG
TGAAGCCGAAGAAAAATAAGCGCCAGTGGCCCTAATCACTCTTGCAGTCACCACTGTCGCCGTCCGTCTCTCCTTCTCCT
TCTTAGGGACCATTCCTCCTCTTTCAGACCAGATTCTAGGTTAGGGTTTCATCATCATCGGCTAAAGTTTCAATCTTTGA
AATTTCCGTTATCTGTTGATCTCATTATTCTCTGATTTTGTGTAGTTTCCACAAGTTTATTCCTTTTGATACATTCTTGG
GGTTTTGTTGTATTTGCAAAAGCTTTTTTTGGAAGAAGCTTCTTATAGCTTGCTGGATTTGATTTGATATTTGTCGAAAT
TGCCCTGTTTACAGAAGAGGAAAAATGGCAGGATGTGCAATGAATCTTCAGTTCTCAAGTGTTGTGAAAGTGAGAAACGA
GATCTCTTCTTTTGGGATTTGTAATCGAGACTTTGTATTTAGAGATTTAGCCAAGGCAATGAAAGTGCCTGTTTTGCGGA
TTAGAGGTGGTTCAGGTAGGCAAAGGTCGAGGCTTTTCGTGGTTAATATGTCTCAATCTCCCATTGAGCCACAATCTGGT
GGTTTTGCGGCTACTGAACAAATTAAAGGAGAAGGTGATAATAGTATCTTAGGGAAAGACAATGTTAGAAACTTAGGAAC
TGATCAGCTTGAGAATTTGGATATTGATGGTAATGTTGGAGATGGTTTTAATGGTAGTGATGGTAATGGGGGTGGTGGAG
GAGGTGGAAATGGAGGAGAAGGTGATGGTGAAGGTGAAGACTACGAAGAAAAAGAGTTTGGACCGATATTGAAATTTGAA
GAGGTCATGAAGGAGACTGAAGCTAGAGGAGCTACTCTTCCATCTGATATGTTGGAAGCTGCTAAGAACTATGGGATCCG
CAAAGTGCTTCTCCTTAGGTACTTGGATTTGCAGGTACATGTTTCATTGCTTTTGTCTATTATTCTTCTGGAAATAATAG
TGTTAGAGAAGAGTTTTGATTTTCGGTTTCTTCGGATTTAGAGCTCAGCAGGGCTTCTTGGGTTTGCTATAAGATCATGG
GCTATGCTTCGTAACAGAATGTTGGCTGATCCATCTTTCCTCTTCAAAATAGGGGCTGAGGTAAGGCACTCCCTCCATAG
TTTTCATTTAGAAAACAGTTTCTTCTTGCATTGAAGAAATAGTGAGCATTTGATATGTCAATTTCAGATAGTCATTGATT
CTTGCTGTGCCACTGTTGCTGAAGTTCAAAAGAGAGGGAAAGATTTCTGGGCGGAGTTTGAGTTGTATGTTGCTGATCTT
TTAGTTGGAACTGTGGTTAACATTGCTCTGGTCGGTATGTTGGCGCCTTATGTTCGTTTTGGACAACCTTCCGCATCACC
TGGCTTCTTAGGACGCATGGTTTTTGCATATAATGCGCTTCCTAGCAGGTAAATTTCCTCAAGAAGATTACTCAATTCTC
ATATAGTACTTACATCTCTCATTTTGTGTAACTTGGTTAATAAACTTTGAGATGTTGATCTTATACAGTGTTTTTGAAGC
TGAAAGGCCAGGATGTAGATTTTCCGCTCAACAGAGACTTGCTACATACTTCTACAAGGTAATTGAATTTCACAGTCTCT
GTGTCTCAATTTCTCTATAACTTTTGCTGTTGCTGAACAATCTTTGTTACATCTTTTCAGGGTATAATGTATGGTGCAGT
TGGATTTGGATGTGGCATTGTAGGTCAAGGCATTGCAAATCTTATCATGACTGCCAAACGGTAACACACATCTCTTTCTG
GTAGCTAAAATCGAAAGGGTCATGTAGTTCTTGGATTTGACTTACTGTTTTCTTTTGTCACTCTCTTCTCTCAGAAACAT
AAATAAATCAGAAGAGAACATCCCGGTACCACCGCTAATCAAGAGTGCAGCTCTCTGGGGTACATACATACTTATACTAG
CTAGTTTCTCTACCTTATTTACTTTCACTGTACTAAATCTTAATCTCCATAACAATGGTTGATTAATTGCAGGTGTATTC
TTGAGTGTTTCTTCGAATACTCGTTATCAAATCATCAATGGTCTAGAAAGAGTGGTCGAAGCATCACCTTTTGCCAAGAA
ATTCCCTCCGGCGGCTATGGCCTTCACAGTTGGTGTACGGTTGGCCAATAACATCTACGGCGGAATGCAGTTTGTGGATT
GGGCAAGATTGAGCGGTTGTCAGTGAAAACAACCAAAAACTCTTTTTTGTGTGTCTTATTTGATGAAACCATATGTTGTT
GTAGCCTACTCATTTCTATCTGTTTTACTACATTTCCGTTGTTATATCTAATAATAAGAATTTTCAGCTCGAATGTTGAA
TCCTTATAGTGTCTATATTGAAACAATGAAAACCAAAAGTGTTCTGAAACAAAGAGAGTGCAAAAAGTTGTTGGAGCCTG
TTTTATGAAAGAAAAGTAAAGAGAGAAACAAAAACAAACA
>AT2G37840.2 | chr2:15856048-15859047 FORWARD LENGTH=3000
ATCCATTCACTTGGGTTGGGTTCTCTTGTTTCTTGTGTTCTTTTATGAAAAAAAAAAAAAAATCTAAAAGAGAAAAATGT
ATATGTTTTTGTACAGCAACATCATATATTCTTATTCTTTTGGGGTTAATCTGGAGGGACGTTGGGGAAATGATCTGTGT
GATGGATGTTGTAACTTGTAACATTTTCTTGTTCTATTTTGATCTTAATCCTATGTTTTTTACTTGACTTTATGCAAAAA
TATATGTTATGATGATTCTTGGATACATTATTTATGTATAAATAAATCTATGACTATGTTTTTAAACTAATTGTAGAGTA
TTTATGATGCATATTTTAAAATCTTAAAATCTCCTTAAATCTTTCTAATAAATGATATTCTTAATTTTGGTTCGTCAAGA
ATAATATTTATCTCTTACTTAAGTCTTTGACTTATTTATGTATTGTACTTTATTCGTATCTCAAAATTATGCAATAAGGA
CAGAACCTTAAGGGTTTCAGTTTCCCACACGTATGCAGATGTTACCACACGTGCAAGAGACTGAAAAGAAATATATACAG
TGAAGCCGAAGAAAAATAAGCGCCAGTGGCCCTAATCACTCTTGCAGTCACCACTGTCGCCGTCCGTCTCTCCTTCTCCT
TCTTAGGGACCATTCCTCCTCTTTCAGACCAGATTCTAGGTTAGGGTTTCATCATCATCGGCTAAAGTTTCAATCTTTGA
AATTTCCGTTATCTGTTGATCTCATTATTCTCTGATTTTGTGTAGTTTCCACAAGTTTATTCCTTTTGATACATTCTTGG
GGTTTTGTTGTATTTGCAAAAGCTTTTTTTGGAAGAAGCTTCTTATAGCTTGCTGGATTTGATTTGATATTTGTCGAAAT
TGCCCTGTTTACAGAAGAGGAAAAATGGCAGGATGTGCAATGAATCTTCAGTTCTCAAGTGTTGTGAAAGTGAGAAACGA
GATCTCTTCTTTTGGGATTTGTAATCGAGACTTTGTATTTAGAGATTTAGCCAAGGCAATGAAAGTGCCTGTTTTGCGGA
TTAGAGGTGGTTCAGGTAGGCAAAGGTCGAGGCTTTTCGTGGTTAATATGTCTCAATCTCCCATTGAGCCACAATCTGGT
GGTTTTGCGGCTACTGAACAAATTAAAGGAGAAGGTGATAATAGTATCTTAGGGAAAGACAATGTTAGAAACTTAGGAAC
TGATCAGCTTGAGAATTTGGATATTGATGGTAATGTTGGAGATGGTTTTAATGGTAGTGATGGTAATGGGGGTGGTGGAG
GAGGTGGAAATGGAGGAGAAGGTGATGGTGAAGGTGAAGACTACGAAGAAAAAGAGTTTGGACCGATATTGAAATTTGAA
GAGGTCATGAAGGAGACTGAAGCTAGAGGAGCTACTCTTCCATCTGATATGTTGGAAGCTGCTAAGAACTATGGGATCCG
CAAAGTGCTTCTCCTTAGGTACTTGGATTTGCAGGTACATGTTTCATTGCTTTTGTCTATTATTCTTCTGGAAATAATAG
TGTTAGAGAAGAGTTTTGATTTTCGGTTTCTTCGGATTTAGAGCTCAGCAGGGCTTCTTGGGTTTGCTATAAGATCATGG
GCTATGCTTCGTAACAGAATGTTGGCTGATCCATCTTTCCTCTTCAAAATAGGGGCTGAGGTAAGGCACTCCCTCCATAG
TTTTCATTTAGAAAACAGTTTCTTCTTGCATTGAAGAAATAGTGAGCATTTGATATGTCAATTTCAGATAGTCATTGATT
CTTGCTGTGCCACTGTTGCTGAAGTTCAAAAGAGAGGGAAAGATTTCTGGGCGGAGTTTGAGTTGTATGTTGCTGATCTT
TTAGTTGGAACTGTGGTTAACATTGCTCTGGTCGGTATGTTGGCGCCTTATGTTCGTTTTGGACAACCTTCCGCATCACC
TGGCTTCTTAGGACGCATGGTTTTTGCATATAATGCGCTTCCTAGCAGGTAAATTTCCTCAAGAAGATTACTCAATTCTC
ATATAGTACTTACATCTCTCATTTTGTGTAACTTGGTTAATAAACTTTGAGATGTTGATCTTATACAGTGTTTTTGAAGC
TGAAAGGCCAGGATGTAGATTTTCCGCTCAACAGAGACTTGCTACATACTTCTACAAGGTAATTGAATTTCACAGTCTCT
GTGTCTCAATTTCTCTATAACTTTTGCTGTTGCTGAACAATCTTTGTTACATCTTTTCAGGGTATAATGTATGGTGCAGT
TGGATTTGGATGTGGCATTGTAGGTCAAGGCATTGCAAATCTTATCATGACTGCCAAACGGTAACACACATCTCTTTCTG
GTAGCTAAAATCGAAAGGGTCATGTAGTTCTTGGATTTGACTTACTGTTTTCTTTTGTCACTCTCTTCTCTCAGAAACAT
AAATAAATCAGAAGAGAACATCCCGGTACCACCGCTAATCAAGAGTGCAGCTCTCTGGGGTACATACATACTTATACTAG
CTAGTTTCTCTACCTTATTTACTTTCACTGTACTAAATCTTAATCTCCATAACAATGGTTGATTAATTGCAGGTGTATTC
TTGAGTGTTTCTTCGAATACTCGTTATCAAATCATCAATGGTCTAGAAAGAGTGGTCGAAGCATCACCTTTTGCCAAGAA
ATTCCCTCCGGCGGCTATGGCCTTCACAGTTGGTGTACGGTTGGCCAATAACATCTACGGCGGAATGCAGTTTGTGGATT
GGGCAAGATTGAGCGGTTGTCAGTGAAAACAACCAAAAACTCTTTTTTGTGTGTCTTATTTGATGAAACCATATGTTGTT
GTAGCCTACTCATTTCTATCTGTTTTACTACATTTCCGTTGTTATATCTAATAATAAGAATTTTCAGCTCGAATGTTGAA
TCCTTATAGTGTCTATATTGAAACAATGAAAACCAAAAGTGTTCTGAAACAAAGAGAGTGCAAAAAGTTGTTGGAGCCTG
TTTTATGAAAGAAAAGTAAAGAGAGAAACAAAAACAAACA
>AT2G37840.3 | chr2:15856048-15859047 FORWARD LENGTH=3000
ATCCATTCACTTGGGTTGGGTTCTCTTGTTTCTTGTGTTCTTTTATGAAAAAAAAAAAAAAATCTAAAAGAGAAAAATGT
ATATGTTTTTGTACAGCAACATCATATATTCTTATTCTTTTGGGGTTAATCTGGAGGGACGTTGGGGAAATGATCTGTGT
GATGGATGTTGTAACTTGTAACATTTTCTTGTTCTATTTTGATCTTAATCCTATGTTTTTTACTTGACTTTATGCAAAAA
TATATGTTATGATGATTCTTGGATACATTATTTATGTATAAATAAATCTATGACTATGTTTTTAAACTAATTGTAGAGTA
TTTATGATGCATATTTTAAAATCTTAAAATCTCCTTAAATCTTTCTAATAAATGATATTCTTAATTTTGGTTCGTCAAGA
ATAATATTTATCTCTTACTTAAGTCTTTGACTTATTTATGTATTGTACTTTATTCGTATCTCAAAATTATGCAATAAGGA
CAGAACCTTAAGGGTTTCAGTTTCCCACACGTATGCAGATGTTACCACACGTGCAAGAGACTGAAAAGAAATATATACAG
TGAAGCCGAAGAAAAATAAGCGCCAGTGGCCCTAATCACTCTTGCAGTCACCACTGTCGCCGTCCGTCTCTCCTTCTCCT
TCTTAGGGACCATTCCTCCTCTTTCAGACCAGATTCTAGGTTAGGGTTTCATCATCATCGGCTAAAGTTTCAATCTTTGA
AATTTCCGTTATCTGTTGATCTCATTATTCTCTGATTTTGTGTAGTTTCCACAAGTTTATTCCTTTTGATACATTCTTGG
GGTTTTGTTGTATTTGCAAAAGCTTTTTTTGGAAGAAGCTTCTTATAGCTTGCTGGATTTGATTTGATATTTGTCGAAAT
TGCCCTGTTTACAGAAGAGGAAAAATGGCAGGATGTGCAATGAATCTTCAGTTCTCAAGTGTTGTGAAAGTGAGAAACGA
GATCTCTTCTTTTGGGATTTGTAATCGAGACTTTGTATTTAGAGATTTAGCCAAGGCAATGAAAGTGCCTGTTTTGCGGA
TTAGAGGTGGTTCAGGTAGGCAAAGGTCGAGGCTTTTCGTGGTTAATATGTCTCAATCTCCCATTGAGCCACAATCTGGT
GGTTTTGCGGCTACTGAACAAATTAAAGGAGAAGGTGATAATAGTATCTTAGGGAAAGACAATGTTAGAAACTTAGGAAC
TGATCAGCTTGAGAATTTGGATATTGATGGTAATGTTGGAGATGGTTTTAATGGTAGTGATGGTAATGGGGGTGGTGGAG
GAGGTGGAAATGGAGGAGAAGGTGATGGTGAAGGTGAAGACTACGAAGAAAAAGAGTTTGGACCGATATTGAAATTTGAA
GAGGTCATGAAGGAGACTGAAGCTAGAGGAGCTACTCTTCCATCTGATATGTTGGAAGCTGCTAAGAACTATGGGATCCG
CAAAGTGCTTCTCCTTAGGTACTTGGATTTGCAGGTACATGTTTCATTGCTTTTGTCTATTATTCTTCTGGAAATAATAG
TGTTAGAGAAGAGTTTTGATTTTCGGTTTCTTCGGATTTAGAGCTCAGCAGGGCTTCTTGGGTTTGCTATAAGATCATGG
GCTATGCTTCGTAACAGAATGTTGGCTGATCCATCTTTCCTCTTCAAAATAGGGGCTGAGGTAAGGCACTCCCTCCATAG
TTTTCATTTAGAAAACAGTTTCTTCTTGCATTGAAGAAATAGTGAGCATTTGATATGTCAATTTCAGATAGTCATTGATT
CTTGCTGTGCCACTGTTGCTGAAGTTCAAAAGAGAGGGAAAGATTTCTGGGCGGAGTTTGAGTTGTATGTTGCTGATCTT
TTAGTTGGAACTGTGGTTAACATTGCTCTGGTCGGTATGTTGGCGCCTTATGTTCGTTTTGGACAACCTTCCGCATCACC
TGGCTTCTTAGGACGCATGGTTTTTGCATATAATGCGCTTCCTAGCAGGTAAATTTCCTCAAGAAGATTACTCAATTCTC
ATATAGTACTTACATCTCTCATTTTGTGTAACTTGGTTAATAAACTTTGAGATGTTGATCTTATACAGTGTTTTTGAAGC
TGAAAGGCCAGGATGTAGATTTTCCGCTCAACAGAGACTTGCTACATACTTCTACAAGGTAATTGAATTTCACAGTCTCT
GTGTCTCAATTTCTCTATAACTTTTGCTGTTGCTGAACAATCTTTGTTACATCTTTTCAGGGTATAATGTATGGTGCAGT
TGGATTTGGATGTGGCATTGTAGGTCAAGGCATTGCAAATCTTATCATGACTGCCAAACGGTAACACACATCTCTTTCTG
GTAGCTAAAATCGAAAGGGTCATGTAGTTCTTGGATTTGACTTACTGTTTTCTTTTGTCACTCTCTTCTCTCAGAAACAT
AAATAAATCAGAAGAGAACATCCCGGTACCACCGCTAATCAAGAGTGCAGCTCTCTGGGGTACATACATACTTATACTAG
CTAGTTTCTCTACCTTATTTACTTTCACTGTACTAAATCTTAATCTCCATAACAATGGTTGATTAATTGCAGGTGTATTC
TTGAGTGTTTCTTCGAATACTCGTTATCAAATCATCAATGGTCTAGAAAGAGTGGTCGAAGCATCACCTTTTGCCAAGAA
ATTCCCTCCGGCGGCTATGGCCTTCACAGTTGGTGTACGGTTGGCCAATAACATCTACGGCGGAATGCAGTTTGTGGATT
GGGCAAGATTGAGCGGTTGTCAGTGAAAACAACCAAAAACTCTTTTTTGTGTGTCTTATTTGATGAAACCATATGTTGTT
GTAGCCTACTCATTTCTATCTGTTTTACTACATTTCCGTTGTTATATCTAATAATAAGAATTTTCAGCTCGAATGTTGAA
TCCTTATAGTGTCTATATTGAAACAATGAAAACCAAAAGTGTTCTGAAACAAAGAGAGTGCAAAAAGTTGTTGGAGCCTG
TTTTATGAAAGAAAAGTAAAGAGAGAAACAAAAACAAACA
>AT2G37860.4 | chr2:15858794-15861793 FORWARD LENGTH=3000
AAACAACCAAAAACTCTTTTTTGTGTGTCTTATTTGATGAAACCATATGTTGTTGTAGCCTACTCATTTCTATCTGTTTT
ACTACATTTCCGTTGTTATATCTAATAATAAGAATTTTCAGCTCGAATGTTGAATCCTTATAGTGTCTATATTGAAACAA
TGAAAACCAAAAGTGTTCTGAAACAAAGAGAGTGCAAAAAGTTGTTGGAGCCTGTTTTATGAAAGAAAAGTAAAGAGAGA
AACAAAAACAAACACGCAAGAAATCAAACGACTAAACACACAACAGATGGTGAAATCTAAATCAAAGTAAGCATAAATCA
AATGATTACAGAATGGGGGAAAAAATTAAACGGTATAACCGTACACGTCACCAAAACACAACCACCCCACTAAAACATCT
TACTAGTTACTAGTATATAAGAATCATCAACGCACTAAGTAAGACACTCAACAAAACAAAACAAGAAGGAGAATATAAGA
AGAAGCATGAAGTGTTGTAAGTTTGTTGCAGTGGCTTTGATGAGTCTTCTGATCTCACTTGCTTCCGTTGAGGCGGCAGG
TGAGTGTGGTCGCATGCCAATTAATCAAGCCGCGGCTAGCCTAAGCCCGTGTTTGCCTGCTACAAAGAACCCGAGGGGTA
AGGTTCCACCGGTTTGCTGTGCCAAAGTTGGTGCTCTCATTAGAACCAATCCTCGTTGTCTTTGTGCTGTCATGCTCTCT
CCTTTAGCAAAGAAAGCCGGAATCAATCCTGGAATCGCAATCGGCGTTCCTAAACGCTGTAACATCCGAAACCGCCCTGC
TGGCAAGCGATGTGGACGTATGTATTCCAATATTCTTGTAAATCTCATGAGCTTAATATAACATGAACTTGATATGATCA
CTTCACTAACTTTTTCTTATGTTTTGTTTGCAGGTTACATTGTTCCATGATCTTATGAGCATTTGTTTTGGATTCAAATG
CTGAGAAGTTCTTAAGATTTAAATAAATGTTTTCACTTACCTTTGTATAAGAGAAATGTGAACTATATATATCTTTTAAT
AACCTACTTGTTGACTCATATGACTATATGAGTGAGTATGCATATTAATAACAATATGAGATGTTTTTCTTAATAAAAGA
CAATGCTTTTCTTAGTAAGAAAATGATAAAATCATGAATACTACTATTGGCCAATTTCTTGAATAACATTTTCACCACCT
ATCATATTCAAATTAATTTTCTTAAAACATAGTCTCAAACTCTCACTAATTAAATGGTGATGATTTAAATCCAAAATTTA
TTAGTTGTTGTAAGTTGTAACCTTTAAATAAGGGGTAAAGTAGAACTTTAGTTTCAAAAAAATTGGAAATGTAAACAATA
GTTTTCTTAAAACAAAAAAAGAAAATGGGTACTATAACTTTAAAACGACAGTTTAATGAAAGATGGGCATATCTATATTG
TCTTTTTTCAAAGTGAAACACAAAAATTATTACTATTGACCAATTTCTTGAAATCTGCACAACATAACTCTTTTTTTTTT
TTTCTCTTTCACTTGAAAACGTTAAGCAGTTAATGTGATGCAGAAAACTGTACAGTTGTTAAAATCACAACAACAAAACA
AAAGTCATTCAAATACTAAATGTACCAAATGAGTTATTCCGATTCACCGGTGAACATTTCACCATCGCAATAGAATCTTT
TTCAGAAAAATACAAAGAATCCAAGATTCACTTTCCACGTGTCCAACCAAAAAAATTCCACGTGTAAAATACAGTCAAAC
CCAGTCAAAGCTCACAACGGATATTCCCTTGTTCTCCCGCCTTTCTCTATAAAAAGCAAACACAAGAAACAGAGAGACTT
CAGATTTTCTCTGCAAACTCTCAGATTCACCTTTCAAGAAAAAAACAGAGAGAGAGAGAGAACAAAGAAGGATGACGAAA
ATTGACTCTCTCCGTCGATTTCTTCTTCCATGTATCTCAACTCCGACGAATCCAACCACCGTATCAACAACATCCACCGG
AGCTTCCAAGAAACGTCTCAGTACTTCCCTAAGAGACGATATCGACGTTCAAGATTCAGCTTCTTCCTCCGCCTCTTCCT
CCGAGGCTACTTCCGCCGTCGACTACAGCATATCCGCCGTCACGGTGCCGCAGAGACCGTCGAAGACGATGGTGATTGGT
ACGATATTCGGTAGAAGAAAGGGACACGTGTGGTTCTGTGTTCAACACGACCGTCTCTCTGTTAAACCAATCCTTCTCCT
CGAGCTTTCAATAGCTACGAGCCAGTTAGTTCACGAGATGGGTTCGGGTCTTGTTCGTGTCGCTTTAGAATGCCCGACCC
GACCCGAATTGAAGTCTTGCTTGCTGAGATCCGTACCCGTTTGGACGATGTTTTGTAACGGAAGGAAGCTAGGGTTTGCT
GTACGGAGAAGTGCTAATGAAGAGACGAGGATGATGTTGAAGAGATTGGAGTCTATGACTGTTGGAGCGGGTGTGTTGCC
ATCTGGATCCGGGTTGGGTGGGTCTGATGAATCGGATACTGATGAGGTTATGTATATGAGAGCGAATTATGAGCATGTTG
TTGGTAGCTCTGACTCGGAGTCGTTTCATCTCATTAACCCTGATGCTAACTCTGCTCAAGAACTCAGTATCTTCTTGCTC
AGGACCTCTAGTTGAATTGGCCTTTTGGGGTAACTTATGAATCATTTTCATCATGTTCAGAGATTGTGAAGTCACATGAG
AAAGATTGAGATTTTGAGAGTTCTTGATGAGATATTTCTTTGTGGGTCGTTAGTTCTAGATCTTTGTAAAACATTATTTT
GTTAGAAAGATTGATGATTTTTTTCAAGAATTTCTTGAGTGCTAATCTTTTTTTGATGTAACAAAAATGTTCTCATTCCA
AGACTCTGTTTTGAAATCTCATCATTGTGACAAATAATGAAGCAAACAAAAACTTACATAAGTATCATAGGAGTGTAGAA
ACAGAGAAAGAACAAAACAAATGTGTCGTGTTTGAAGATA
>AT2G37860.1 | chr2:15858352-15861351 FORWARD LENGTH=3000
CACACATCTCTTTCTGGTAGCTAAAATCGAAAGGGTCATGTAGTTCTTGGATTTGACTTACTGTTTTCTTTTGTCACTCT
CTTCTCTCAGAAACATAAATAAATCAGAAGAGAACATCCCGGTACCACCGCTAATCAAGAGTGCAGCTCTCTGGGGTACA
TACATACTTATACTAGCTAGTTTCTCTACCTTATTTACTTTCACTGTACTAAATCTTAATCTCCATAACAATGGTTGATT
AATTGCAGGTGTATTCTTGAGTGTTTCTTCGAATACTCGTTATCAAATCATCAATGGTCTAGAAAGAGTGGTCGAAGCAT
CACCTTTTGCCAAGAAATTCCCTCCGGCGGCTATGGCCTTCACAGTTGGTGTACGGTTGGCCAATAACATCTACGGCGGA
ATGCAGTTTGTGGATTGGGCAAGATTGAGCGGTTGTCAGTGAAAACAACCAAAAACTCTTTTTTGTGTGTCTTATTTGAT
GAAACCATATGTTGTTGTAGCCTACTCATTTCTATCTGTTTTACTACATTTCCGTTGTTATATCTAATAATAAGAATTTT
CAGCTCGAATGTTGAATCCTTATAGTGTCTATATTGAAACAATGAAAACCAAAAGTGTTCTGAAACAAAGAGAGTGCAAA
AAGTTGTTGGAGCCTGTTTTATGAAAGAAAAGTAAAGAGAGAAACAAAAACAAACACGCAAGAAATCAAACGACTAAACA
CACAACAGATGGTGAAATCTAAATCAAAGTAAGCATAAATCAAATGATTACAGAATGGGGGAAAAAATTAAACGGTATAA
CCGTACACGTCACCAAAACACAACCACCCCACTAAAACATCTTACTAGTTACTAGTATATAAGAATCATCAACGCACTAA
GTAAGACACTCAACAAAACAAAACAAGAAGGAGAATATAAGAAGAAGCATGAAGTGTTGTAAGTTTGTTGCAGTGGCTTT
GATGAGTCTTCTGATCTCACTTGCTTCCGTTGAGGCGGCAGGTGAGTGTGGTCGCATGCCAATTAATCAAGCCGCGGCTA
GCCTAAGCCCGTGTTTGCCTGCTACAAAGAACCCGAGGGGTAAGGTTCCACCGGTTTGCTGTGCCAAAGTTGGTGCTCTC
ATTAGAACCAATCCTCGTTGTCTTTGTGCTGTCATGCTCTCTCCTTTAGCAAAGAAAGCCGGAATCAATCCTGGAATCGC
AATCGGCGTTCCTAAACGCTGTAACATCCGAAACCGCCCTGCTGGCAAGCGATGTGGACGTATGTATTCCAATATTCTTG
TAAATCTCATGAGCTTAATATAACATGAACTTGATATGATCACTTCACTAACTTTTTCTTATGTTTTGTTTGCAGGTTAC
ATTGTTCCATGATCTTATGAGCATTTGTTTTGGATTCAAATGCTGAGAAGTTCTTAAGATTTAAATAAATGTTTTCACTT
ACCTTTGTATAAGAGAAATGTGAACTATATATATCTTTTAATAACCTACTTGTTGACTCATATGACTATATGAGTGAGTA
TGCATATTAATAACAATATGAGATGTTTTTCTTAATAAAAGACAATGCTTTTCTTAGTAAGAAAATGATAAAATCATGAA
TACTACTATTGGCCAATTTCTTGAATAACATTTTCACCACCTATCATATTCAAATTAATTTTCTTAAAACATAGTCTCAA
ACTCTCACTAATTAAATGGTGATGATTTAAATCCAAAATTTATTAGTTGTTGTAAGTTGTAACCTTTAAATAAGGGGTAA
AGTAGAACTTTAGTTTCAAAAAAATTGGAAATGTAAACAATAGTTTTCTTAAAACAAAAAAAGAAAATGGGTACTATAAC
TTTAAAACGACAGTTTAATGAAAGATGGGCATATCTATATTGTCTTTTTTCAAAGTGAAACACAAAAATTATTACTATTG
ACCAATTTCTTGAAATCTGCACAACATAACTCTTTTTTTTTTTTTCTCTTTCACTTGAAAACGTTAAGCAGTTAATGTGA
TGCAGAAAACTGTACAGTTGTTAAAATCACAACAACAAAACAAAAGTCATTCAAATACTAAATGTACCAAATGAGTTATT
CCGATTCACCGGTGAACATTTCACCATCGCAATAGAATCTTTTTCAGAAAAATACAAAGAATCCAAGATTCACTTTCCAC
GTGTCCAACCAAAAAAATTCCACGTGTAAAATACAGTCAAACCCAGTCAAAGCTCACAACGGATATTCCCTTGTTCTCCC
GCCTTTCTCTATAAAAAGCAAACACAAGAAACAGAGAGACTTCAGATTTTCTCTGCAAACTCTCAGATTCACCTTTCAAG
AAAAAAACAGAGAGAGAGAGAGAACAAAGAAGGATGACGAAAATTGACTCTCTCCGTCGATTTCTTCTTCCATGTATCTC
AACTCCGACGAATCCAACCACCGTATCAACAACATCCACCGGAGCTTCCAAGAAACGTCTCAGTACTTCCCTAAGAGACG
ATATCGACGTTCAAGATTCAGCTTCTTCCTCCGCCTCTTCCTCCGAGGCTACTTCCGCCGTCGACTACAGCATATCCGCC
GTCACGGTGCCGCAGAGACCGTCGAAGACGATGGTGATTGGTACGATATTCGGTAGAAGAAAGGGACACGTGTGGTTCTG
TGTTCAACACGACCGTCTCTCTGTTAAACCAATCCTTCTCCTCGAGCTTTCAATAGCTACGAGCCAGTTAGTTCACGAGA
TGGGTTCGGGTCTTGTTCGTGTCGCTTTAGAATGCCCGACCCGACCCGAATTGAAGTCTTGCTTGCTGAGATCCGTACCC
GTTTGGACGATGTTTTGTAACGGAAGGAAGCTAGGGTTTGCTGTACGGAGAAGTGCTAATGAAGAGACGAGGATGATGTT
GAAGAGATTGGAGTCTATGACTGTTGGAGCGGGTGTGTTGCCATCTGGATCCGGGTTGGGTGGGTCTGATGAATCGGATA
CTGATGAGGTTATGTATATGAGAGCGAATTATGAGCATGT
>AT2G37860.2 | chr2:15858352-15861351 FORWARD LENGTH=3000
CACACATCTCTTTCTGGTAGCTAAAATCGAAAGGGTCATGTAGTTCTTGGATTTGACTTACTGTTTTCTTTTGTCACTCT
CTTCTCTCAGAAACATAAATAAATCAGAAGAGAACATCCCGGTACCACCGCTAATCAAGAGTGCAGCTCTCTGGGGTACA
TACATACTTATACTAGCTAGTTTCTCTACCTTATTTACTTTCACTGTACTAAATCTTAATCTCCATAACAATGGTTGATT
AATTGCAGGTGTATTCTTGAGTGTTTCTTCGAATACTCGTTATCAAATCATCAATGGTCTAGAAAGAGTGGTCGAAGCAT
CACCTTTTGCCAAGAAATTCCCTCCGGCGGCTATGGCCTTCACAGTTGGTGTACGGTTGGCCAATAACATCTACGGCGGA
ATGCAGTTTGTGGATTGGGCAAGATTGAGCGGTTGTCAGTGAAAACAACCAAAAACTCTTTTTTGTGTGTCTTATTTGAT
GAAACCATATGTTGTTGTAGCCTACTCATTTCTATCTGTTTTACTACATTTCCGTTGTTATATCTAATAATAAGAATTTT
CAGCTCGAATGTTGAATCCTTATAGTGTCTATATTGAAACAATGAAAACCAAAAGTGTTCTGAAACAAAGAGAGTGCAAA
AAGTTGTTGGAGCCTGTTTTATGAAAGAAAAGTAAAGAGAGAAACAAAAACAAACACGCAAGAAATCAAACGACTAAACA
CACAACAGATGGTGAAATCTAAATCAAAGTAAGCATAAATCAAATGATTACAGAATGGGGGAAAAAATTAAACGGTATAA
CCGTACACGTCACCAAAACACAACCACCCCACTAAAACATCTTACTAGTTACTAGTATATAAGAATCATCAACGCACTAA
GTAAGACACTCAACAAAACAAAACAAGAAGGAGAATATAAGAAGAAGCATGAAGTGTTGTAAGTTTGTTGCAGTGGCTTT
GATGAGTCTTCTGATCTCACTTGCTTCCGTTGAGGCGGCAGGTGAGTGTGGTCGCATGCCAATTAATCAAGCCGCGGCTA
GCCTAAGCCCGTGTTTGCCTGCTACAAAGAACCCGAGGGGTAAGGTTCCACCGGTTTGCTGTGCCAAAGTTGGTGCTCTC
ATTAGAACCAATCCTCGTTGTCTTTGTGCTGTCATGCTCTCTCCTTTAGCAAAGAAAGCCGGAATCAATCCTGGAATCGC
AATCGGCGTTCCTAAACGCTGTAACATCCGAAACCGCCCTGCTGGCAAGCGATGTGGACGTATGTATTCCAATATTCTTG
TAAATCTCATGAGCTTAATATAACATGAACTTGATATGATCACTTCACTAACTTTTTCTTATGTTTTGTTTGCAGGTTAC
ATTGTTCCATGATCTTATGAGCATTTGTTTTGGATTCAAATGCTGAGAAGTTCTTAAGATTTAAATAAATGTTTTCACTT
ACCTTTGTATAAGAGAAATGTGAACTATATATATCTTTTAATAACCTACTTGTTGACTCATATGACTATATGAGTGAGTA
TGCATATTAATAACAATATGAGATGTTTTTCTTAATAAAAGACAATGCTTTTCTTAGTAAGAAAATGATAAAATCATGAA
TACTACTATTGGCCAATTTCTTGAATAACATTTTCACCACCTATCATATTCAAATTAATTTTCTTAAAACATAGTCTCAA
ACTCTCACTAATTAAATGGTGATGATTTAAATCCAAAATTTATTAGTTGTTGTAAGTTGTAACCTTTAAATAAGGGGTAA
AGTAGAACTTTAGTTTCAAAAAAATTGGAAATGTAAACAATAGTTTTCTTAAAACAAAAAAAGAAAATGGGTACTATAAC
TTTAAAACGACAGTTTAATGAAAGATGGGCATATCTATATTGTCTTTTTTCAAAGTGAAACACAAAAATTATTACTATTG
ACCAATTTCTTGAAATCTGCACAACATAACTCTTTTTTTTTTTTTCTCTTTCACTTGAAAACGTTAAGCAGTTAATGTGA
TGCAGAAAACTGTACAGTTGTTAAAATCACAACAACAAAACAAAAGTCATTCAAATACTAAATGTACCAAATGAGTTATT
CCGATTCACCGGTGAACATTTCACCATCGCAATAGAATCTTTTTCAGAAAAATACAAAGAATCCAAGATTCACTTTCCAC
GTGTCCAACCAAAAAAATTCCACGTGTAAAATACAGTCAAACCCAGTCAAAGCTCACAACGGATATTCCCTTGTTCTCCC
GCCTTTCTCTATAAAAAGCAAACACAAGAAACAGAGAGACTTCAGATTTTCTCTGCAAACTCTCAGATTCACCTTTCAAG
AAAAAAACAGAGAGAGAGAGAGAACAAAGAAGGATGACGAAAATTGACTCTCTCCGTCGATTTCTTCTTCCATGTATCTC
AACTCCGACGAATCCAACCACCGTATCAACAACATCCACCGGAGCTTCCAAGAAACGTCTCAGTACTTCCCTAAGAGACG
ATATCGACGTTCAAGATTCAGCTTCTTCCTCCGCCTCTTCCTCCGAGGCTACTTCCGCCGTCGACTACAGCATATCCGCC
GTCACGGTGCCGCAGAGACCGTCGAAGACGATGGTGATTGGTACGATATTCGGTAGAAGAAAGGGACACGTGTGGTTCTG
TGTTCAACACGACCGTCTCTCTGTTAAACCAATCCTTCTCCTCGAGCTTTCAATAGCTACGAGCCAGTTAGTTCACGAGA
TGGGTTCGGGTCTTGTTCGTGTCGCTTTAGAATGCCCGACCCGACCCGAATTGAAGTCTTGCTTGCTGAGATCCGTACCC
GTTTGGACGATGTTTTGTAACGGAAGGAAGCTAGGGTTTGCTGTACGGAGAAGTGCTAATGAAGAGACGAGGATGATGTT
GAAGAGATTGGAGTCTATGACTGTTGGAGCGGGTGTGTTGCCATCTGGATCCGGGTTGGGTGGGTCTGATGAATCGGATA
CTGATGAGGTTATGTATATGAGAGCGAATTATGAGCATGT
>AT2G37860.3 | chr2:15858794-15861793 FORWARD LENGTH=3000
AAACAACCAAAAACTCTTTTTTGTGTGTCTTATTTGATGAAACCATATGTTGTTGTAGCCTACTCATTTCTATCTGTTTT
ACTACATTTCCGTTGTTATATCTAATAATAAGAATTTTCAGCTCGAATGTTGAATCCTTATAGTGTCTATATTGAAACAA
TGAAAACCAAAAGTGTTCTGAAACAAAGAGAGTGCAAAAAGTTGTTGGAGCCTGTTTTATGAAAGAAAAGTAAAGAGAGA
AACAAAAACAAACACGCAAGAAATCAAACGACTAAACACACAACAGATGGTGAAATCTAAATCAAAGTAAGCATAAATCA
AATGATTACAGAATGGGGGAAAAAATTAAACGGTATAACCGTACACGTCACCAAAACACAACCACCCCACTAAAACATCT
TACTAGTTACTAGTATATAAGAATCATCAACGCACTAAGTAAGACACTCAACAAAACAAAACAAGAAGGAGAATATAAGA
AGAAGCATGAAGTGTTGTAAGTTTGTTGCAGTGGCTTTGATGAGTCTTCTGATCTCACTTGCTTCCGTTGAGGCGGCAGG
TGAGTGTGGTCGCATGCCAATTAATCAAGCCGCGGCTAGCCTAAGCCCGTGTTTGCCTGCTACAAAGAACCCGAGGGGTA
AGGTTCCACCGGTTTGCTGTGCCAAAGTTGGTGCTCTCATTAGAACCAATCCTCGTTGTCTTTGTGCTGTCATGCTCTCT
CCTTTAGCAAAGAAAGCCGGAATCAATCCTGGAATCGCAATCGGCGTTCCTAAACGCTGTAACATCCGAAACCGCCCTGC
TGGCAAGCGATGTGGACGTATGTATTCCAATATTCTTGTAAATCTCATGAGCTTAATATAACATGAACTTGATATGATCA
CTTCACTAACTTTTTCTTATGTTTTGTTTGCAGGTTACATTGTTCCATGATCTTATGAGCATTTGTTTTGGATTCAAATG
CTGAGAAGTTCTTAAGATTTAAATAAATGTTTTCACTTACCTTTGTATAAGAGAAATGTGAACTATATATATCTTTTAAT
AACCTACTTGTTGACTCATATGACTATATGAGTGAGTATGCATATTAATAACAATATGAGATGTTTTTCTTAATAAAAGA
CAATGCTTTTCTTAGTAAGAAAATGATAAAATCATGAATACTACTATTGGCCAATTTCTTGAATAACATTTTCACCACCT
ATCATATTCAAATTAATTTTCTTAAAACATAGTCTCAAACTCTCACTAATTAAATGGTGATGATTTAAATCCAAAATTTA
TTAGTTGTTGTAAGTTGTAACCTTTAAATAAGGGGTAAAGTAGAACTTTAGTTTCAAAAAAATTGGAAATGTAAACAATA
GTTTTCTTAAAACAAAAAAAGAAAATGGGTACTATAACTTTAAAACGACAGTTTAATGAAAGATGGGCATATCTATATTG
TCTTTTTTCAAAGTGAAACACAAAAATTATTACTATTGACCAATTTCTTGAAATCTGCACAACATAACTCTTTTTTTTTT
TTTCTCTTTCACTTGAAAACGTTAAGCAGTTAATGTGATGCAGAAAACTGTACAGTTGTTAAAATCACAACAACAAAACA
AAAGTCATTCAAATACTAAATGTACCAAATGAGTTATTCCGATTCACCGGTGAACATTTCACCATCGCAATAGAATCTTT
TTCAGAAAAATACAAAGAATCCAAGATTCACTTTCCACGTGTCCAACCAAAAAAATTCCACGTGTAAAATACAGTCAAAC
CCAGTCAAAGCTCACAACGGATATTCCCTTGTTCTCCCGCCTTTCTCTATAAAAAGCAAACACAAGAAACAGAGAGACTT
CAGATTTTCTCTGCAAACTCTCAGATTCACCTTTCAAGAAAAAAACAGAGAGAGAGAGAGAACAAAGAAGGATGACGAAA
ATTGACTCTCTCCGTCGATTTCTTCTTCCATGTATCTCAACTCCGACGAATCCAACCACCGTATCAACAACATCCACCGG
AGCTTCCAAGAAACGTCTCAGTACTTCCCTAAGAGACGATATCGACGTTCAAGATTCAGCTTCTTCCTCCGCCTCTTCCT
CCGAGGCTACTTCCGCCGTCGACTACAGCATATCCGCCGTCACGGTGCCGCAGAGACCGTCGAAGACGATGGTGATTGGT
ACGATATTCGGTAGAAGAAAGGGACACGTGTGGTTCTGTGTTCAACACGACCGTCTCTCTGTTAAACCAATCCTTCTCCT
CGAGCTTTCAATAGCTACGAGCCAGTTAGTTCACGAGATGGGTTCGGGTCTTGTTCGTGTCGCTTTAGAATGCCCGACCC
GACCCGAATTGAAGTCTTGCTTGCTGAGATCCGTACCCGTTTGGACGATGTTTTGTAACGGAAGGAAGCTAGGGTTTGCT
GTACGGAGAAGTGCTAATGAAGAGACGAGGATGATGTTGAAGAGATTGGAGTCTATGACTGTTGGAGCGGGTGTGTTGCC
ATCTGGATCCGGGTTGGGTGGGTCTGATGAATCGGATACTGATGAGGTTATGTATATGAGAGCGAATTATGAGCATGTTG
TTGGTAGCTCTGACTCGGAGTCGTTTCATCTCATTAACCCTGATGCTAACTCTGCTCAAGAACTCAGTATCTTCTTGCTC
AGGACCTCTAGTTGAATTGGCCTTTTGGGGTAACTTATGAATCATTTTCATCATGTTCAGAGATTGTGAAGTCACATGAG
AAAGATTGAGATTTTGAGAGTTCTTGATGAGATATTTCTTTGTGGGTCGTTAGTTCTAGATCTTTGTAAAACATTATTTT
GTTAGAAAGATTGATGATTTTTTTCAAGAATTTCTTGAGTGCTAATCTTTTTTTGATGTAACAAAAATGTTCTCATTCCA
AGACTCTGTTTTGAAATCTCATCATTGTGACAAATAATGAAGCAAACAAAAACTTACATAAGTATCATAGGAGTGTAGAA
ACAGAGAAAGAACAAAACAAATGTGTCGTGTTTGAAGATA
>AT2G37870.1 | chr2:15859724-15862723 FORWARD LENGTH=3000
TCTTATGAGCATTTGTTTTGGATTCAAATGCTGAGAAGTTCTTAAGATTTAAATAAATGTTTTCACTTACCTTTGTATAA
GAGAAATGTGAACTATATATATCTTTTAATAACCTACTTGTTGACTCATATGACTATATGAGTGAGTATGCATATTAATA
ACAATATGAGATGTTTTTCTTAATAAAAGACAATGCTTTTCTTAGTAAGAAAATGATAAAATCATGAATACTACTATTGG
CCAATTTCTTGAATAACATTTTCACCACCTATCATATTCAAATTAATTTTCTTAAAACATAGTCTCAAACTCTCACTAAT
TAAATGGTGATGATTTAAATCCAAAATTTATTAGTTGTTGTAAGTTGTAACCTTTAAATAAGGGGTAAAGTAGAACTTTA
GTTTCAAAAAAATTGGAAATGTAAACAATAGTTTTCTTAAAACAAAAAAAGAAAATGGGTACTATAACTTTAAAACGACA
GTTTAATGAAAGATGGGCATATCTATATTGTCTTTTTTCAAAGTGAAACACAAAAATTATTACTATTGACCAATTTCTTG
AAATCTGCACAACATAACTCTTTTTTTTTTTTTCTCTTTCACTTGAAAACGTTAAGCAGTTAATGTGATGCAGAAAACTG
TACAGTTGTTAAAATCACAACAACAAAACAAAAGTCATTCAAATACTAAATGTACCAAATGAGTTATTCCGATTCACCGG
TGAACATTTCACCATCGCAATAGAATCTTTTTCAGAAAAATACAAAGAATCCAAGATTCACTTTCCACGTGTCCAACCAA
AAAAATTCCACGTGTAAAATACAGTCAAACCCAGTCAAAGCTCACAACGGATATTCCCTTGTTCTCCCGCCTTTCTCTAT
AAAAAGCAAACACAAGAAACAGAGAGACTTCAGATTTTCTCTGCAAACTCTCAGATTCACCTTTCAAGAAAAAAACAGAG
AGAGAGAGAGAACAAAGAAGGATGACGAAAATTGACTCTCTCCGTCGATTTCTTCTTCCATGTATCTCAACTCCGACGAA
TCCAACCACCGTATCAACAACATCCACCGGAGCTTCCAAGAAACGTCTCAGTACTTCCCTAAGAGACGATATCGACGTTC
AAGATTCAGCTTCTTCCTCCGCCTCTTCCTCCGAGGCTACTTCCGCCGTCGACTACAGCATATCCGCCGTCACGGTGCCG
CAGAGACCGTCGAAGACGATGGTGATTGGTACGATATTCGGTAGAAGAAAGGGACACGTGTGGTTCTGTGTTCAACACGA
CCGTCTCTCTGTTAAACCAATCCTTCTCCTCGAGCTTTCAATAGCTACGAGCCAGTTAGTTCACGAGATGGGTTCGGGTC
TTGTTCGTGTCGCTTTAGAATGCCCGACCCGACCCGAATTGAAGTCTTGCTTGCTGAGATCCGTACCCGTTTGGACGATG
TTTTGTAACGGAAGGAAGCTAGGGTTTGCTGTACGGAGAAGTGCTAATGAAGAGACGAGGATGATGTTGAAGAGATTGGA
GTCTATGACTGTTGGAGCGGGTGTGTTGCCATCTGGATCCGGGTTGGGTGGGTCTGATGAATCGGATACTGATGAGGTTA
TGTATATGAGAGCGAATTATGAGCATGTTGTTGGTAGCTCTGACTCGGAGTCGTTTCATCTCATTAACCCTGATGCTAAC
TCTGCTCAAGAACTCAGTATCTTCTTGCTCAGGACCTCTAGTTGAATTGGCCTTTTGGGGTAACTTATGAATCATTTTCA
TCATGTTCAGAGATTGTGAAGTCACATGAGAAAGATTGAGATTTTGAGAGTTCTTGATGAGATATTTCTTTGTGGGTCGT
TAGTTCTAGATCTTTGTAAAACATTATTTTGTTAGAAAGATTGATGATTTTTTTCAAGAATTTCTTGAGTGCTAATCTTT
TTTTGATGTAACAAAAATGTTCTCATTCCAAGACTCTGTTTTGAAATCTCATCATTGTGACAAATAATGAAGCAAACAAA
AACTTACATAAGTATCATAGGAGTGTAGAAACAGAGAAAGAACAAAACAAATGTGTCGTGTTTGAAGATATGCTCACGTG
GTACAGTGTTAAATATGATGCCTATGAATGTTTTTAACACCCCAGGTGGAACTAACCTATACACTGTAAAATTTTCTCTA
CGGCAGTAAGAAAAGTAAAATTTACTACCAAAGTGTTTGAAAAGATGACCAAGTGTGAAATAAACATGTTGTTTCTTTCT
TCTACTAACTCTATAAGCAGCTAAAATTCCTCTAAGTATATGAGTGGGAGTTGTCAATCGGGGAGAGAAGTTAAGAGTCT
CCGCAAAGCATCGTATGTCATGAAGACGATGCCAACGCCAGGAACTACTTTGTAATATTCAGGCAATATTCCTCTGTATA
TCCCTTTGAAGCCTTCTGACTTGAATATGTGTTTGAATGTTCCAAAGAGTCCAGTGTTGTATACTCTTGCTCTTCCACCA
GCTCCTTCCACTTGCATTCTTCTTCTCACAAGATCCAATGGGTATGTAGCTACATAGTTATGGGCATCAAAAAGTTTATC
ATCTGACGCATATAATAAGAAGCAGATATGTATATTTTCTAGGAAAAAGCTCAAAACTACAATGCAGATAAGGTCAGGTG
GAAAAGTAAACCTGTTGAAGAAACAGCTCCAGCTAGACCTCCAGAAACAAGAGAAACAACCAAATCCGAATCATTTGGCC
TGAAGAAGTTCAAAGAAAATAGTAAGATATGTATGATGAGTTAACATCTGAACAGAAATATATACTCAATAGGCGAGTGC
AAAAGTAACAGAAAATTTCCAATTATAGATGACCCTTACCTATGAGAATGCCAAAACAATTTCATAGACTCGTACGCGGC
GAAATTGATAGCAAGACTTGGTCCAACACCCTGCATTACAATGTACGAAGAAGTTAACAATCAACATAGTTTGCACAAGA
GAACATGGGAAAGCAAACTAAGCATACCAATAATGTAGCA
>AT2G37880.1 | chr2:15861449-15864448 FORWARD LENGTH=3000
ATTGGCCTTTTGGGGTAACTTATGAATCATTTTCATCATGTTCAGAGATTGTGAAGTCACATGAGAAAGATTGAGATTTT
GAGAGTTCTTGATGAGATATTTCTTTGTGGGTCGTTAGTTCTAGATCTTTGTAAAACATTATTTTGTTAGAAAGATTGAT
GATTTTTTTCAAGAATTTCTTGAGTGCTAATCTTTTTTTGATGTAACAAAAATGTTCTCATTCCAAGACTCTGTTTTGAA
ATCTCATCATTGTGACAAATAATGAAGCAAACAAAAACTTACATAAGTATCATAGGAGTGTAGAAACAGAGAAAGAACAA
AACAAATGTGTCGTGTTTGAAGATATGCTCACGTGGTACAGTGTTAAATATGATGCCTATGAATGTTTTTAACACCCCAG
GTGGAACTAACCTATACACTGTAAAATTTTCTCTACGGCAGTAAGAAAAGTAAAATTTACTACCAAAGTGTTTGAAAAGA
TGACCAAGTGTGAAATAAACATGTTGTTTCTTTCTTCTACTAACTCTATAAGCAGCTAAAATTCCTCTAAGTATATGAGT
GGGAGTTGTCAATCGGGGAGAGAAGTTAAGAGTCTCCGCAAAGCATCGTATGTCATGAAGACGATGCCAACGCCAGGAAC
TACTTTGTAATATTCAGGCAATATTCCTCTGTATATCCCTTTGAAGCCTTCTGACTTGAATATGTGTTTGAATGTTCCAA
AGAGTCCAGTGTTGTATACTCTTGCTCTTCCACCAGCTCCTTCCACTTGCATTCTTCTTCTCACAAGATCCAATGGGTAT
GTAGCTACATAGTTATGGGCATCAAAAAGTTTATCATCTGACGCATATAATAAGAAGCAGATATGTATATTTTCTAGGAA
AAAGCTCAAAACTACAATGCAGATAAGGTCAGGTGGAAAAGTAAACCTGTTGAAGAAACAGCTCCAGCTAGACCTCCAGA
AACAAGAGAAACAACCAAATCCGAATCATTTGGCCTGAAGAAGTTCAAAGAAAATAGTAAGATATGTATGATGAGTTAAC
ATCTGAACAGAAATATATACTCAATAGGCGAGTGCAAAAGTAACAGAAAATTTCCAATTATAGATGACCCTTACCTATGA
GAATGCCAAAACAATTTCATAGACTCGTACGCGGCGAAATTGATAGCAAGACTTGGTCCAACACCCTGCATTACAATGTA
CGAAGAAGTTAACAATCAACATAGTTTGCACAAGAGAACATGGGAAAGCAAACTAAGCATACCAATAATGTAGCACCAAG
TCCTTTATATAGACCCAAAATTCCCTCTTCTCTGCATATGGTACGGAAAGTATGCTCAATACCCTGGTAGTAAATTGCAT
TCCTCTGGGAAGCATCAAATATAATGCAATGGTAAGCCAGGAAAAGACAAAGAAACTGTTAGATCAAGTGAATAATAAAG
CTTTCAATCATCATATTCAAGAAGAAAACAAAAAAACAAAACAATTACCTGTGCAGCAAGACGAGTCCTGACAAGATCGA
GGGGATATGTAGCTGTAGCAGCTGTAATTCCAGCCAAGCCACCACTAACAAAATGCACTATCGGATTGCCACTCGTATTT
CCTATAAAACTCTGTACGACTGGATTTGAATTGAAAAACTGCAAAGTAAAAGAGCATTGGGAGGCTAAGTGACAGATCAT
GATAAACGGTTACACAAATTAGAACAAGACTAGAATGCAACTCACTAGATTGTACTTCTCATATGCATAGAAGTTTACTG
CAGTATAAGGAATCCTGTGTACTACAGTAACCAAATTTCCTTTCCAAAAGGCTCTATATCCTTCCTCGTTGATAATACGG
GAAGCTTCACGCCGTAAGTTTGGACGGCTTAACACTGCACCTTCTGATTGCATCCCTTGCAACTGAAAGAAACAACAACC
TTTTTAACAAACGCTTTCAAGACAACCTCACGCATTATTGTGACTTGATTACATACGTAAATAAAGTCTCAAACTTTGCT
ACTGGGTCACAGTGTGTGTGATAAACCCTCAGCACTTCATAAGCTCACTAAATGTTCTTAAACCCTCAGATCAATTCCTA
ATCTAAAACCTCCAAAACCAAGCAACAAGCTCAAAAGATTCAATTTTTACAAGTTCTCTGTGATAAGCACATTGAATAAC
GAAAAGGGTAAGCTCAAATCTCGAACCAGACCTGAAACAAGATGGTGAGGCGAGCAAGAGGAGCGGTACATGTCTTGCTA
ATGGCGCCGGCAATACCACCAGCGAGGAGATTCTGGAAGGTTCCTAGCTTTGCCTGCGGCTTAATCTGCGTCATGACGAC
GCTACTATGAACAGTGGTTGCAGTGTTAAGAGCACTCTGAGCTCCATCGACCGCAACACCGACTCTAGCGTCAACATTCA
TATCTCTCTATCACTGTTTCTATGAGTAACCCGTTTCTGGGTTTGCGAGTTTGGAATCGAAGGTCACATCAATTGAAGGA
AACTGAATTACGATGGAGATCGGAGACATCGACATGGGAGAGAGAGGGAAAAGGAAAACTCTTTGAGAAACCCTAAATCT
TGCTTGGAGAAGGAGAAGGGTATTTTGGTAAAACAGCTCAGATACTGAGATACCCGGAATATGCGTAACAGTTTCTCAAG
TTGTCTTTTTTTTTCCAAGACTTTTCTTCTTTCAATTTTTTTTGTTAATGACAATTTGTTCCGACAAATTTCTAAATGGA
AATATATTTTGGGTTACTAGTAAGCGTAATGCGAATACAAATATTGAACAAAGTATGTTGGCACTTTTTCATAAGAAATT
TAAATCTTCAACTCTAAATTTATCTTTTAACCAAAGAAAAAAATCTAACACCAACATTGATTACTAATGATTTTTAATGT
TAGACTTAACGACATATACTTAGCATTGCATGTCTTGTTTATTTAGACGTCGACGGATATGGACGAATCAGGAGAGCCCT
TGGCTTGGCTGCACACTTTTGTAAGGACATCTCTTTGCCA
>AT2G37890.1 | chr2:15859017-15862016 REVERSE LENGTH=3000
CAACTCCCACTCATATACTTAGAGGAATTTTAGCTGCTTATAGAGTTAGTAGAAGAAAGAAACAACATGTTTATTTCACA
CTTGGTCATCTTTTCAAACACTTTGGTAGTAAATTTTACTTTTCTTACTGCCGTAGAGAAAATTTTACAGTGTATAGGTT
AGTTCCACCTGGGGTGTTAAAAACATTCATAGGCATCATATTTAACACTGTACCACGTGAGCATATCTTCAAACACGACA
CATTTGTTTTGTTCTTTCTCTGTTTCTACACTCCTATGATACTTATGTAAGTTTTTGTTTGCTTCATTATTTGTCACAAT
GATGAGATTTCAAAACAGAGTCTTGGAATGAGAACATTTTTGTTACATCAAAAAAAGATTAGCACTCAAGAAATTCTTGA
AAAAAATCATCAATCTTTCTAACAAAATAATGTTTTACAAAGATCTAGAACTAACGACCCACAAAGAAATATCTCATCAA
GAACTCTCAAAATCTCAATCTTTCTCATGTGACTTCACAATCTCTGAACATGATGAAAATGATTCATAAGTTACCCCAAA
AGGCCAATTCAACTAGAGGTCCTGAGCAAGAAGATACTGAGTTCTTGAGCAGAGTTAGCATCAGGGTTAATGAGATGAAA
CGACTCCGAGTCAGAGCTACCAACAACATGCTCATAATTCGCTCTCATATACATAACCTCATCAGTATCCGATTCATCAG
ACCCACCCAACCCGGATCCAGATGGCAACACACCCGCTCCAACAGTCATAGACTCCAATCTCTTCAACATCATCCTCGTC
TCTTCATTAGCACTTCTCCGTACAGCAAACCCTAGCTTCCTTCCGTTACAAAACATCGTCCAAACGGGTACGGATCTCAG
CAAGCAAGACTTCAATTCGGGTCGGGTCGGGCATTCTAAAGCGACACGAACAAGACCCGAACCCATCTCGTGAACTAACT
GGCTCGTAGCTATTGAAAGCTCGAGGAGAAGGATTGGTTTAACAGAGAGACGGTCGTGTTGAACACAGAACCACACGTGT
CCCTTTCTTCTACCGAATATCGTACCAATCACCATCGTCTTCGACGGTCTCTGCGGCACCGTGACGGCGGATATGCTGTA
GTCGACGGCGGAAGTAGCCTCGGAGGAAGAGGCGGAGGAAGAAGCTGAATCTTGAACGTCGATATCGTCTCTTAGGGAAG
TACTGAGACGTTTCTTGGAAGCTCCGGTGGATGTTGTTGATACGGTGGTTGGATTCGTCGGAGTTGAGATACATGGAAGA
AGAAATCGACGGAGAGAGTCAATTTTCGTCATCCTTCTTTGTTCTCTCTCTCTCTCTGTTTTTTTCTTGAAAGGTGAATC
TGAGAGTTTGCAGAGAAAATCTGAAGTCTCTCTGTTTCTTGTGTTTGCTTTTTATAGAGAAAGGCGGGAGAACAAGGGAA
TATCCGTTGTGAGCTTTGACTGGGTTTGACTGTATTTTACACGTGGAATTTTTTTGGTTGGACACGTGGAAAGTGAATCT
TGGATTCTTTGTATTTTTCTGAAAAAGATTCTATTGCGATGGTGAAATGTTCACCGGTGAATCGGAATAACTCATTTGGT
ACATTTAGTATTTGAATGACTTTTGTTTTGTTGTTGTGATTTTAACAACTGTACAGTTTTCTGCATCACATTAACTGCTT
AACGTTTTCAAGTGAAAGAGAAAAAAAAAAAAAGAGTTATGTTGTGCAGATTTCAAGAAATTGGTCAATAGTAATAATTT
TTGTGTTTCACTTTGAAAAAAGACAATATAGATATGCCCATCTTTCATTAAACTGTCGTTTTAAAGTTATAGTACCCATT
TTCTTTTTTTGTTTTAAGAAAACTATTGTTTACATTTCCAATTTTTTTGAAACTAAAGTTCTACTTTACCCCTTATTTAA
AGGTTACAACTTACAACAACTAATAAATTTTGGATTTAAATCATCACCATTTAATTAGTGAGAGTTTGAGACTATGTTTT
AAGAAAATTAATTTGAATATGATAGGTGGTGAAAATGTTATTCAAGAAATTGGCCAATAGTAGTATTCATGATTTTATCA
TTTTCTTACTAAGAAAAGCATTGTCTTTTATTAAGAAAAACATCTCATATTGTTATTAATATGCATACTCACTCATATAG
TCATATGAGTCAACAAGTAGGTTATTAAAAGATATATATAGTTCACATTTCTCTTATACAAAGGTAAGTGAAAACATTTA
TTTAAATCTTAAGAACTTCTCAGCATTTGAATCCAAAACAAATGCTCATAAGATCATGGAACAATGTAACCTGCAAACAA
AACATAAGAAAAAGTTAGTGAAGTGATCATATCAAGTTCATGTTATATTAAGCTCATGAGATTTACAAGAATATTGGAAT
ACATACGTCCACATCGCTTGCCAGCAGGGCGGTTTCGGATGTTACAGCGTTTAGGAACGCCGATTGCGATTCCAGGATTG
ATTCCGGCTTTCTTTGCTAAAGGAGAGAGCATGACAGCACAAAGACAACGAGGATTGGTTCTAATGAGAGCACCAACTTT
GGCACAGCAAACCGGTGGAACCTTACCCCTCGGGTTCTTTGTAGCAGGCAAACACGGGCTTAGGCTAGCCGCGGCTTGAT
TAATTGGCATGCGACCACACTCACCTGCCGCCTCAACGGAAGCAAGTGAGATCAGAAGACTCATCAAAGCCACTGCAACA
AACTTACAACACTTCATGCTTCTTCTTATATTCTCCTTCTTGTTTTGTTTTGTTGAGTGTCTTACTTAGTGCGTTGATGA
TTCTTATATACTAGTAACTAGTAAGATGTTTTAGTGGGGTGGTTGTGTTTTGGTGACGTGTACGGTTATACCGTTTAATT
TTTTCCCCCATTCTGTAATCATTTGATTTATGCTTACTTTGATTTAGATTTCACCATCTGTTGTGTGTTTAGTCGTTTGA
TTTCTTGCGTGTTTGTTTTTGTTTCTCTCTTTACTTTTCT
>AT2G37900.1 | chr2:15861396-15864395 REVERSE LENGTH=3000
TTCGTCCATATCCGTCGACGTCTAAATAAACAAGACATGCAATGCTAAGTATATGTCGTTAAGTCTAACATTAAAAATCA
TTAGTAATCAATGTTGGTGTTAGATTTTTTTCTTTGGTTAAAAGATAAATTTAGAGTTGAAGATTTAAATTTCTTATGAA
AAAGTGCCAACATACTTTGTTCAATATTTGTATTCGCATTACGCTTACTAGTAACCCAAAATATATTTCCATTTAGAAAT
TTGTCGGAACAAATTGTCATTAACAAAAAAAATTGAAAGAAGAAAAGTCTTGGAAAAAAAAAGACAACTTGAGAAACTGT
TACGCATATTCCGGGTATCTCAGTATCTGAGCTGTTTTACCAAAATACCCTTCTCCTTCTCCAAGCAAGATTTAGGGTTT
CTCAAAGAGTTTTCCTTTTCCCTCTCTCTCCCATGTCGATGTCTCCGATCTCCATCGTAATTCAGTTTCCTTCAATTGAT
GTGACCTTCGATTCCAAACTCGCAAACCCAGAAACGGGTTACTCATAGAAACAGTGATAGAGAGATATGAATGTTGACGC
TAGAGTCGGTGTTGCGGTCGATGGAGCTCAGAGTGCTCTTAACACTGCAACCACTGTTCATAGTAGCGTCGTCATGACGC
AGATTAAGCCGCAGGCAAAGCTAGGAACCTTCCAGAATCTCCTCGCTGGTGGTATTGCCGGCGCCATTAGCAAGACATGT
ACCGCTCCTCTTGCTCGCCTCACCATCTTGTTTCAGGTCTGGTTCGAGATTTGAGCTTACCCTTTTCGTTATTCAATGTG
CTTATCACAGAGAACTTGTAAAAATTGAATCTTTTGAGCTTGTTGCTTGGTTTTGGAGGTTTTAGATTAGGAATTGATCT
GAGGGTTTAAGAACATTTAGTGAGCTTATGAAGTGCTGAGGGTTTATCACACACACTGTGACCCAGTAGCAAAGTTTGAG
ACTTTATTTACGTATGTAATCAAGTCACAATAATGCGTGAGGTTGTCTTGAAAGCGTTTGTTAAAAAGGTTGTTGTTTCT
TTCAGTTGCAAGGGATGCAATCAGAAGGTGCAGTGTTAAGCCGTCCAAACTTACGGCGTGAAGCTTCCCGTATTATCAAC
GAGGAAGGATATAGAGCCTTTTGGAAAGGAAATTTGGTTACTGTAGTACACAGGATTCCTTATACTGCAGTAAACTTCTA
TGCATATGAGAAGTACAATCTAGTGAGTTGCATTCTAGTCTTGTTCTAATTTGTGTAACCGTTTATCATGATCTGTCACT
TAGCCTCCCAATGCTCTTTTACTTTGCAGTTTTTCAATTCAAATCCAGTCGTACAGAGTTTTATAGGAAATACGAGTGGC
AATCCGATAGTGCATTTTGTTAGTGGTGGCTTGGCTGGAATTACAGCTGCTACAGCTACATATCCCCTCGATCTTGTCAG
GACTCGTCTTGCTGCACAGGTAATTGTTTTGTTTTTTTGTTTTCTTCTTGAATATGATGATTGAAAGCTTTATTATTCAC
TTGATCTAACAGTTTCTTTGTCTTTTCCTGGCTTACCATTGCATTATATTTGATGCTTCCCAGAGGAATGCAATTTACTA
CCAGGGTATTGAGCATACTTTCCGTACCATATGCAGAGAAGAGGGAATTTTGGGTCTATATAAAGGACTTGGTGCTACAT
TATTGGTATGCTTAGTTTGCTTTCCCATGTTCTCTTGTGCAAACTATGTTGATTGTTAACTTCTTCGTACATTGTAATGC
AGGGTGTTGGACCAAGTCTTGCTATCAATTTCGCCGCGTACGAGTCTATGAAATTGTTTTGGCATTCTCATAGGTAAGGG
TCATCTATAATTGGAAATTTTCTGTTACTTTTGCACTCGCCTATTGAGTATATATTTCTGTTCAGATGTTAACTCATCAT
ACATATCTTACTATTTTCTTTGAACTTCTTCAGGCCAAATGATTCGGATTTGGTTGTTTCTCTTGTTTCTGGAGGTCTAG
CTGGAGCTGTTTCTTCAACAGGTTTACTTTTCCACCTGACCTTATCTGCATTGTAGTTTTGAGCTTTTTCCTAGAAAATA
TACATATCTGCTTCTTATTATATGCGTCAGATGATAAACTTTTTGATGCCCATAACTATGTAGCTACATACCCATTGGAT
CTTGTGAGAAGAAGAATGCAAGTGGAAGGAGCTGGTGGAAGAGCAAGAGTATACAACACTGGACTCTTTGGAACATTCAA
ACACATATTCAAGTCAGAAGGCTTCAAAGGGATATACAGAGGAATATTGCCTGAATATTACAAAGTAGTTCCTGGCGTTG
GCATCGTCTTCATGACATACGATGCTTTGCGGAGACTCTTAACTTCTCTCCCCGATTGACAACTCCCACTCATATACTTA
GAGGAATTTTAGCTGCTTATAGAGTTAGTAGAAGAAAGAAACAACATGTTTATTTCACACTTGGTCATCTTTTCAAACAC
TTTGGTAGTAAATTTTACTTTTCTTACTGCCGTAGAGAAAATTTTACAGTGTATAGGTTAGTTCCACCTGGGGTGTTAAA
AACATTCATAGGCATCATATTTAACACTGTACCACGTGAGCATATCTTCAAACACGACACATTTGTTTTGTTCTTTCTCT
GTTTCTACACTCCTATGATACTTATGTAAGTTTTTGTTTGCTTCATTATTTGTCACAATGATGAGATTTCAAAACAGAGT
CTTGGAATGAGAACATTTTTGTTACATCAAAAAAAGATTAGCACTCAAGAAATTCTTGAAAAAAATCATCAATCTTTCTA
ACAAAATAATGTTTTACAAAGATCTAGAACTAACGACCCACAAAGAAATATCTCATCAAGAACTCTCAAAATCTCAATCT
TTCTCATGTGACTTCACAATCTCTGAACATGATGAAAATGATTCATAAGTTACCCCAAAAGGCCAATTCAACTAGAGGTC
CTGAGCAAGAAGATACTGAGTTCTTGAGCAGAGTTAGCAT
>AT2G37900.2 | chr2:15861396-15864395 REVERSE LENGTH=3000
TTCGTCCATATCCGTCGACGTCTAAATAAACAAGACATGCAATGCTAAGTATATGTCGTTAAGTCTAACATTAAAAATCA
TTAGTAATCAATGTTGGTGTTAGATTTTTTTCTTTGGTTAAAAGATAAATTTAGAGTTGAAGATTTAAATTTCTTATGAA
AAAGTGCCAACATACTTTGTTCAATATTTGTATTCGCATTACGCTTACTAGTAACCCAAAATATATTTCCATTTAGAAAT
TTGTCGGAACAAATTGTCATTAACAAAAAAAATTGAAAGAAGAAAAGTCTTGGAAAAAAAAAGACAACTTGAGAAACTGT
TACGCATATTCCGGGTATCTCAGTATCTGAGCTGTTTTACCAAAATACCCTTCTCCTTCTCCAAGCAAGATTTAGGGTTT
CTCAAAGAGTTTTCCTTTTCCCTCTCTCTCCCATGTCGATGTCTCCGATCTCCATCGTAATTCAGTTTCCTTCAATTGAT
GTGACCTTCGATTCCAAACTCGCAAACCCAGAAACGGGTTACTCATAGAAACAGTGATAGAGAGATATGAATGTTGACGC
TAGAGTCGGTGTTGCGGTCGATGGAGCTCAGAGTGCTCTTAACACTGCAACCACTGTTCATAGTAGCGTCGTCATGACGC
AGATTAAGCCGCAGGCAAAGCTAGGAACCTTCCAGAATCTCCTCGCTGGTGGTATTGCCGGCGCCATTAGCAAGACATGT
ACCGCTCCTCTTGCTCGCCTCACCATCTTGTTTCAGGTCTGGTTCGAGATTTGAGCTTACCCTTTTCGTTATTCAATGTG
CTTATCACAGAGAACTTGTAAAAATTGAATCTTTTGAGCTTGTTGCTTGGTTTTGGAGGTTTTAGATTAGGAATTGATCT
GAGGGTTTAAGAACATTTAGTGAGCTTATGAAGTGCTGAGGGTTTATCACACACACTGTGACCCAGTAGCAAAGTTTGAG
ACTTTATTTACGTATGTAATCAAGTCACAATAATGCGTGAGGTTGTCTTGAAAGCGTTTGTTAAAAAGGTTGTTGTTTCT
TTCAGTTGCAAGGGATGCAATCAGAAGGTGCAGTGTTAAGCCGTCCAAACTTACGGCGTGAAGCTTCCCGTATTATCAAC
GAGGAAGGATATAGAGCCTTTTGGAAAGGAAATTTGGTTACTGTAGTACACAGGATTCCTTATACTGCAGTAAACTTCTA
TGCATATGAGAAGTACAATCTAGTGAGTTGCATTCTAGTCTTGTTCTAATTTGTGTAACCGTTTATCATGATCTGTCACT
TAGCCTCCCAATGCTCTTTTACTTTGCAGTTTTTCAATTCAAATCCAGTCGTACAGAGTTTTATAGGAAATACGAGTGGC
AATCCGATAGTGCATTTTGTTAGTGGTGGCTTGGCTGGAATTACAGCTGCTACAGCTACATATCCCCTCGATCTTGTCAG
GACTCGTCTTGCTGCACAGGTAATTGTTTTGTTTTTTTGTTTTCTTCTTGAATATGATGATTGAAAGCTTTATTATTCAC
TTGATCTAACAGTTTCTTTGTCTTTTCCTGGCTTACCATTGCATTATATTTGATGCTTCCCAGAGGAATGCAATTTACTA
CCAGGGTATTGAGCATACTTTCCGTACCATATGCAGAGAAGAGGGAATTTTGGGTCTATATAAAGGACTTGGTGCTACAT
TATTGGTATGCTTAGTTTGCTTTCCCATGTTCTCTTGTGCAAACTATGTTGATTGTTAACTTCTTCGTACATTGTAATGC
AGGGTGTTGGACCAAGTCTTGCTATCAATTTCGCCGCGTACGAGTCTATGAAATTGTTTTGGCATTCTCATAGGTAAGGG
TCATCTATAATTGGAAATTTTCTGTTACTTTTGCACTCGCCTATTGAGTATATATTTCTGTTCAGATGTTAACTCATCAT
ACATATCTTACTATTTTCTTTGAACTTCTTCAGGCCAAATGATTCGGATTTGGTTGTTTCTCTTGTTTCTGGAGGTCTAG
CTGGAGCTGTTTCTTCAACAGGTTTACTTTTCCACCTGACCTTATCTGCATTGTAGTTTTGAGCTTTTTCCTAGAAAATA
TACATATCTGCTTCTTATTATATGCGTCAGATGATAAACTTTTTGATGCCCATAACTATGTAGCTACATACCCATTGGAT
CTTGTGAGAAGAAGAATGCAAGTGGAAGGAGCTGGTGGAAGAGCAAGAGTATACAACACTGGACTCTTTGGAACATTCAA
ACACATATTCAAGTCAGAAGGCTTCAAAGGGATATACAGAGGAATATTGCCTGAATATTACAAAGTAGTTCCTGGCGTTG
GCATCGTCTTCATGACATACGATGCTTTGCGGAGACTCTTAACTTCTCTCCCCGATTGACAACTCCCACTCATATACTTA
GAGGAATTTTAGCTGCTTATAGAGTTAGTAGAAGAAAGAAACAACATGTTTATTTCACACTTGGTCATCTTTTCAAACAC
TTTGGTAGTAAATTTTACTTTTCTTACTGCCGTAGAGAAAATTTTACAGTGTATAGGTTAGTTCCACCTGGGGTGTTAAA
AACATTCATAGGCATCATATTTAACACTGTACCACGTGAGCATATCTTCAAACACGACACATTTGTTTTGTTCTTTCTCT
GTTTCTACACTCCTATGATACTTATGTAAGTTTTTGTTTGCTTCATTATTTGTCACAATGATGAGATTTCAAAACAGAGT
CTTGGAATGAGAACATTTTTGTTACATCAAAAAAAGATTAGCACTCAAGAAATTCTTGAAAAAAATCATCAATCTTTCTA
ACAAAATAATGTTTTACAAAGATCTAGAACTAACGACCCACAAAGAAATATCTCATCAAGAACTCTCAAAATCTCAATCT
TTCTCATGTGACTTCACAATCTCTGAACATGATGAAAATGATTCATAAGTTACCCCAAAAGGCCAATTCAACTAGAGGTC
CTGAGCAAGAAGATACTGAGTTCTTGAGCAGAGTTAGCAT
>AT2G37910.1 | chr2:15869098-15872097 FORWARD LENGTH=3000
ACAATGCTTATACCAATCAATAATCCATCAACCAAAACCTATACTTGAACACAGAGACTTGCTTCCCTAAAACTGAAAAC
TTTGCATAATCACAATCAAACTATTCCAGATTACATACACATTATGTTCAGAGACATCAATGATCCAAACACAACAAAGA
AGAACTCATACCTAAGATCCAATTTCATATCTCCCATCATTCTGCAAAGTCATATCATACACCTGAGAAGAAGAAGACCC
TCCATTTCTCAATCTCCCACCATTACCACGATTTTCAGTCCTCCTCTTACCTCCATCATCACCTCTCTTCCTCACCCTAC
GACCACGTAACTTCTTCCCAATTTCTTCATCTTTAACCTCACTCTCATCACCATCATCAACAACAGAGCTAGATGATAAT
CTACCATAAGGTTTAACACTATGAACAACACCTTTAGGAAAAAACCTAGCAGAAGGCAAATCATCAACACTCTCAAACAA
TTGAGGACCATCTCTATCAGTCCATAAATCAAATCCACCAGGTTTCTGAAACCGATCCGCGAGTACTTTAACTTGCTCAT
CAGCACAAACTGAGAATAGATTCGGTGGTTTATGAATCGGTTCCCATGGTCGTTCTAGCTCAGCCACCGCCGCTTTTAGC
TCGGCGCGTTTTCGCATCTCGTAGATCTGACGTTCTCTGCATAACCTTGCTTTGAGAAGCTGTTTCTGTTTCTTCGCTTG
CATCCTTTTCCATTGCCATTTTGATACACCGCCGGGGAAAGTTCTCGGACCACCGCCCATACGGATGACTGTTGATTTCC
GTGGCTGTGTTGGAGAGGGTTTGAGAGATAGGAGAGAGAGCTTTGATTGGAGAGAATTGAGGTCCGGTGAGAAGAACGAT
GTTGATTTGAAGCAGGAGAGGTTAATTCCGATCATCGTCGCCGCCATTGGAGCTGAGGAAGCCGAGCAAATTATTTTATC
CGTTCCAGATTTTTTTTTTATTGTTCTTTAATATAAAATTGATTTTACAATTTTTAGGTTGACTTTTTCAGTCAACTCAA
TTTTCACAAAATGTTACAAAACAACTCTCTTAATTATATTCGAATGCACACACACACATATCAAATCAATAACCAAAAAA
CATTCCATTCTCATAGGGTTTGGTTGGTTACACTCACAAGTTATTGAATATCCCTATTCCTAAACGCCCGCCCACGGAAA
ACAGCGAACCCAAGAGCATGCCCGAAAATCGCGGCTAGGAAAACACCACCGTTGAAGGAAACAACAGCCAGAATCACTAG
GTAGCTAAAGCCGGACTTGACGGTATACATAGCCGTGCGAAATGCAACTTTAGCAAGCTTATCGGCACCCTGTTTGATGG
ATGACGCGTCAGAGCACCGAGCAAGCCACTCAGCTAAGAACGCCAGAAAGAAGACGAAGATAAGTGCGAGTGCATACATC
CCACGGTCAGAACCAGGCCAGCCTGAGAAGAGCACTTGGCAGTTGTAACCCCAATAGAATGTTGGGTGTAACAGTGACGG
TCTATGTGGCGTTTGCGTTTGCGTTGTGGTGGTGGTGTTCCAAGCCTCTACTACGACAACGTTTTTGCTCGACAACATCT
CCTTTAATTTGGTGTAAAAAGAGAATTGGGATGTCGTTGTCGTAGTGGAAATAGGAGACTCGCTAGTCTTTGCCTATAAA
AAGTGTTTCGTCTTGAGAGGAAGAGACTGGTCCTACTAAATTATATGCTATGTTCATGTTATGAAGCAAACTCAAGATTT
GATTGTCGGATTTTTCTTTCGAAAAGCTACACCATGTCCATCAATAAACTATTTTTGGCCGTATATTTGTAATCAAAATT
CGTTTTTAAACGTATATATAAATACATTGATGCACATATCATAAGCTAAGCTAGCTAACTAAAAGTAAAGTATCTTATGG
TTTAATATGTTTTTTTGTCTACGTTAGAATATTTTCTTTGCTTTTTTATATAAATTTTATCACAAGCTATTGCAAGCAAT
AATAAAAATATTAAATAAAATATGCTAATAAAAACCAGTAATTTTATTTTGATTCACTTAACAAGTAAATTAGTTATTTC
CCCAAGCTTGTTTTCAAATAATCATCAATCTATTCTAGGCTATCTAGTGGTTAATTTGTTTTTAGACTAGGGAACAATCG
ATCATATGATTAGTCGATATACGAAATTTTTTGATTATGTCAACAAAAAGTGACATAAAATTTTCAGTGATAAAGGTGAG
CTAGCCCATGTTACAAGAGCTAAATACTAATCCGATCCCCTCGATTCAACAGAACATTTTTAAACTTATCCAATTTATTA
TTATATGCTTTACGTCAAGTTTGCGTTCTTCCACGAGAGAAGCCTTAACACATGATGGAAGAGTGTAATGTTGCCCATGC
CAATTGCCAAGAAACAAACAACTATGCGTCTATGCTTATGGCGGGCACCGACTAGGCCACGTTCTCTATTTCACAAGTTT
AACCGCGAACACACAAAAAACAAACAACCAAAAAAAAAAAAAAAAAAAAAACTTAAGATTATGAGTTTGAAGACTTGGAT
GCACGAAGCATAGCAACGTTGAAGGTGAGGAGAACGATCTTTAATGGGTATAGTCCACTTTCCATCATCTAACCTTTGTT
TATACGGATATTCCAACTCAAGTATAATCCACTTTAAACTTTTGTGATGAGTGAAAACTATTTCAAAACTACACTTTGCT
TTTTTTATGCATTTCAAATTTCACTTTATTAATGTAAAGTGTATAAATATTTGAATAATTGGTTTTGAATCTAGATCTTA
ATGTCAAGGCACCTATAAAGAGAAAACATCAATTCAGTTGCAATTAAGGGCATGTAGCTATATACATTTTTTTGTTCTTC
AGCCGAAACAGTACTTCAATAATGATTCAAAACACACACACAAAAAAAAAATAGATAGCGAAACAGTTATATCTTAGCCG
GACCAAATTTTCCTATGAAATCACTGTCAGCTTTCTTACT
>AT2G37920.1 | chr2:15866269-15869268 REVERSE LENGTH=3000
GTATGAGTTCTTCTTTGTTGTGTTTGGATCATTGATGTCTCTGAACATAATGTGTATGTAATCTGGAATAGTTTGATTGT
GATTATGCAAAGTTTTCAGTTTTAGGGAAGCAAGTCTCTGTGTTCAAGTATAGGTTTTGGTTGATGGATTATTGATTGGT
ATAAGCATTGTCTATAAACTGGTTAACCCACCAAAGTCCTTAAAGGTTGGTCCTTTTACCTCTACATCACAATTCTTACT
TCCCTCTTCACTAGATATACCTTTCATCTTCATTTTCTTCATTGTATCGGCACAAAAAGGCGTCATGGATTTATTAGAGT
AAGAAACACGTAAACCATCATTGGTGACATCAAACTGCATGTTATCTTCCGATGTCAATACATTTCCGGATGATGAAGCA
GAATAAGGCGATGATGATATACATAAATCCGAATTCCTCTGTTCTGAATCATCTCTCCTCTGTTTTTTCTTAGTCCTACT
TCCTTCACTTTCCTCTTCTTCTTCGCTCAATGAGTTTATGATTTGTTTGACTTTGATCATGAGGGTTTGACGTTTCAGCC
GAACGCATTCACGGTTATTGGAACGGTGATCATCAACAATCTCCTCCACAGTTAATCCCTTATTTCTTGATTCTGTAACA
AGTTTCGTAAATCCCCGAATAGGAACGCTCCCGCTGCTACTTCCTCTTTTCCCCATCTCAAAGTTTTTCAGATTAGGGTT
TCTCGGAAACAGGGGAAGGTGTGTTCTTATTACAAAATTGGGGAGGTGTAGCAGGCTAGCCGTGAGCAGCTGAAATCCTA
ACTCTACTTGAATGGCGCAGACAAATTTATGAAGCCTTAATTGCTCACTCACTTGGGCCTTGGATATCATAATGGGCCTT
TGATTCATAATCATCATCTAAAGCACACTATTTATGGTTATGGTTATGGACCTATGGTTCAAATTCTTGCCAATTTTTTT
TACTAATGAAGTTTATTTATTCCGTTATTCTTGATCAGCATTGGTGATCATTTAATACACTAAATAAAGGAAATCTATAT
GATAATGAAATGGCTTAAGTCTATTGGATGTCAAAAAGTTTGCACTTGATAATGGCATGATCTCCACAATTCGCTTTCTT
GCCACTTCTTTGTGTGGTACGTTATCGCTAAATCAATTATTAGATGATTGGACTTCATGTCAAGATAAATTTATGTCAAT
TTTCTTCCAGCCACTCTGGTGAATGGTGATTAATGTTCAACTTTTAAGACCACTGGGTCTGCTCTAATTGGTTATCCATT
TTACCGACGTTCATTTTTGTCATCTTTAGATCTTTATGGTAACATTTTCTGACTCATCAACCATTGCATGGTGCTTCATT
TGATTTACAGCCATATTGTTAAGCATATGTGTATCCTATATATGACCCACTTCTACTGTTTTTAGCAGTGCATAACAATG
GGAGACTGTATTATAACTTTCTATGCGTGGAGCAAAGCACGTGAAATAGAAGGATGCTTAGTGGAGGTTAGTATTTTCAA
TCAAGTACTTTGTCTAATTTATCTTGTTGCCATGACAAACGTGGGAAAGTAGTCATTCTAGCTTCTGTAATTTGAGCTCT
TTATTTCTCGCCTTTGGCCAAGAAATCAACCAGCATGTGGTACATGTGCTTTATTATATTCTGTGAGCTCTTTCTTAAAA
GGAGAACTCTAAGCCAATTTTTTCTTTCTTAAAAAGTAACCTCACTGAAGTGGAGGTCCTACTTTCAGGCAAATCAAGTT
TATTTTGGTTAAGGTGGTGAAAAAGAGACCATTCATTGGAGAATGTGGTTTTGATGAGTCAATATTCAAAATTGATTTAC
TTTTAAGATGTCCACCATTTACATTGTCATACTTGCTAAACTGCGCCAAGTCTTGCTAGAAGATTCTATCTCTCTTTTCA
CTATTTGTTTATGTTGGTATTGCTTGTTGGTGATTCAGTTAATAGTGGTTAGCACTATGGGACAAGGTTTATCTACTTAC
CTCAGCCATAGGCCATAGCCATAAAGTCCCATTTGGGGTTGACTCTTAGGAATTACAATCAATTGTTTAAATTCTGTTGG
AGAAAGATTGTAATTATAACAATCTAAGCATTCTATCCTAGTGGAGTAGGTGGAGTTAAGATTCAGGGTTAAACAAACAA
GGTAATATTGTCTTAGAATAAAGTTCGTTGTGACAAGATGCAGAACATTGAGAGTTTTGATTCCCAATAAGAAAAGTAAA
TTGAGTGGGTAGTTTTGAGTTGAATTCATGTTTTTCATTTTGGTCTGTCAGAAAAAGGATAAGATTTAGGTTAGCGGGAT
AAAATCTTTTAGTAGAAGAATGTAATGAGGGAATTTTTCTTTGTTGTTTTTGCCTGAAAAGGTGAAAAGAATACAAAAAC
CATCCTGTAAAGTTTGTTGAAGGACAAGTTCAGGATAAGATTTTGATTTGGAGATTCACTTTGGGTTTGGATTTAATGAA
AATTAGAAGTTTAAAGTAAGTTTTATAGACCAAGTTGTTGGACAAGCAATCGAATTGGGAGCTATGTTATGTCTTGATTA
TGCTTACGAGTTCTTTTATGTTACCTATATTTTCACCTATGTGAATACGGCCGTTGTGTTGACTCATCATCCTCAACATG
AATGTGGAAAAAATTAAGGAAAATTAGAAAATGAAAACTGCTTGAGGCTGAAAATAAGGCAATGTGAAAAACACTGTACA
AGATATGACTCAACACAGTGAGCTTACGCCTATATATAGAGGACCAAGTGTTCTTCTTCTCTAACACACACACACTGACA
CACACACTCCTTAAGATCATCTCTCTCGTGTAGTGTATTTTGTCAATAAAAGTTGAACAGATGGAGCATAAGAATATTGG
TGCAGAAGTACTTCAAGATACGTACGATGATCAACAGAAATGGGTTCTTGATTCTTCTCTTGATAGCAGAGGACGTGTTC
CTCTTCGGGCTCGAACTGGCGCTTGGAGAGCTGCACTCTT
>AT2G37925.1 | chr2:15867258-15870257 REVERSE LENGTH=3000
CTTGTGAGTGTAACCAACCAAACCCTATGAGAATGGAATGTTTTTTGGTTATTGATTTGATATGTGTGTGTGTGCATTCG
AATATAATTAAGAGAGTTGTTTTGTAACATTTTGTGAAAATTGAGTTGACTGAAAAAGTCAACCTAAAAATTGTAAAATC
AATTTTATATTAAAGAACAATAAAAAAAAAATCTGGAACGGATAAAATAATTTGCTCGGCTTCCTCAGCTCCAATGGCGG
CGACGATGATCGGAATTAACCTCTCCTGCTTCAAATCAACATCGTTCTTCTCACCGGACCTCAATTCTCTCCAATCAAAG
CTCTCTCTCCTATCTCTCAAACCCTCTCCAACACAGCCACGGAAATCAACAGTCATCCGTATGGGCGGTGGTCCGAGAAC
TTTCCCCGGCGGTGTATCAAAATGGCAATGGAAAAGGATGCAAGCGAAGAAACAGAAACAGCTTCTCAAAGCAAGGTTAT
GCAGAGAACGTCAGATCTACGAGATGCGAAAACGCGCCGAGCTAAAAGCGGCGGTGGCTGAGCTAGAACGACCATGGGAA
CCGATTCATAAACCACCGAATCTATTCTCAGTTTGTGCTGATGAGCAAGTTAAAGTACTCGCGGATCGGTTTCAGAAACC
TGGTGGATTTGATTTATGGACTGATAGAGATGGTCCTCAATTGTTTGAGAGTGTTGATGATTTGCCTTCTGCTAGGTTTT
TTCCTAAAGGTGTTGTTCATAGTGTTAAACCTTATGGTAGATTATCATCTAGCTCTGTTGTTGATGATGGTGATGAGAGT
GAGGTTAAAGATGAAGAAATTGGGAAGAAGTTACGTGGTCGTAGGGTGAGGAAGAGAGGTGATGATGGAGGTAAGAGGAG
GACTGAAAATCGTGGTAATGGTGGGAGATTGAGAAATGGAGGGTCTTCTTCTTCTCAGGTGTATGATATGACTTTGCAGA
ATGATGGGAGATATGAAATTGGATCTTAGGTATGAGTTCTTCTTTGTTGTGTTTGGATCATTGATGTCTCTGAACATAAT
GTGTATGTAATCTGGAATAGTTTGATTGTGATTATGCAAAGTTTTCAGTTTTAGGGAAGCAAGTCTCTGTGTTCAAGTAT
AGGTTTTGGTTGATGGATTATTGATTGGTATAAGCATTGTCTATAAACTGGTTAACCCACCAAAGTCCTTAAAGGTTGGT
CCTTTTACCTCTACATCACAATTCTTACTTCCCTCTTCACTAGATATACCTTTCATCTTCATTTTCTTCATTGTATCGGC
ACAAAAAGGCGTCATGGATTTATTAGAGTAAGAAACACGTAAACCATCATTGGTGACATCAAACTGCATGTTATCTTCCG
ATGTCAATACATTTCCGGATGATGAAGCAGAATAAGGCGATGATGATATACATAAATCCGAATTCCTCTGTTCTGAATCA
TCTCTCCTCTGTTTTTTCTTAGTCCTACTTCCTTCACTTTCCTCTTCTTCTTCGCTCAATGAGTTTATGATTTGTTTGAC
TTTGATCATGAGGGTTTGACGTTTCAGCCGAACGCATTCACGGTTATTGGAACGGTGATCATCAACAATCTCCTCCACAG
TTAATCCCTTATTTCTTGATTCTGTAACAAGTTTCGTAAATCCCCGAATAGGAACGCTCCCGCTGCTACTTCCTCTTTTC
CCCATCTCAAAGTTTTTCAGATTAGGGTTTCTCGGAAACAGGGGAAGGTGTGTTCTTATTACAAAATTGGGGAGGTGTAG
CAGGCTAGCCGTGAGCAGCTGAAATCCTAACTCTACTTGAATGGCGCAGACAAATTTATGAAGCCTTAATTGCTCACTCA
CTTGGGCCTTGGATATCATAATGGGCCTTTGATTCATAATCATCATCTAAAGCACACTATTTATGGTTATGGTTATGGAC
CTATGGTTCAAATTCTTGCCAATTTTTTTTACTAATGAAGTTTATTTATTCCGTTATTCTTGATCAGCATTGGTGATCAT
TTAATACACTAAATAAAGGAAATCTATATGATAATGAAATGGCTTAAGTCTATTGGATGTCAAAAAGTTTGCACTTGATA
ATGGCATGATCTCCACAATTCGCTTTCTTGCCACTTCTTTGTGTGGTACGTTATCGCTAAATCAATTATTAGATGATTGG
ACTTCATGTCAAGATAAATTTATGTCAATTTTCTTCCAGCCACTCTGGTGAATGGTGATTAATGTTCAACTTTTAAGACC
ACTGGGTCTGCTCTAATTGGTTATCCATTTTACCGACGTTCATTTTTGTCATCTTTAGATCTTTATGGTAACATTTTCTG
ACTCATCAACCATTGCATGGTGCTTCATTTGATTTACAGCCATATTGTTAAGCATATGTGTATCCTATATATGACCCACT
TCTACTGTTTTTAGCAGTGCATAACAATGGGAGACTGTATTATAACTTTCTATGCGTGGAGCAAAGCACGTGAAATAGAA
GGATGCTTAGTGGAGGTTAGTATTTTCAATCAAGTACTTTGTCTAATTTATCTTGTTGCCATGACAAACGTGGGAAAGTA
GTCATTCTAGCTTCTGTAATTTGAGCTCTTTATTTCTCGCCTTTGGCCAAGAAATCAACCAGCATGTGGTACATGTGCTT
TATTATATTCTGTGAGCTCTTTCTTAAAAGGAGAACTCTAAGCCAATTTTTTCTTTCTTAAAAAGTAACCTCACTGAAGT
GGAGGTCCTACTTTCAGGCAAATCAAGTTTATTTTGGTTAAGGTGGTGAAAAAGAGACCATTCATTGGAGAATGTGGTTT
TGATGAGTCAATATTCAAAATTGATTTACTTTTAAGATGTCCACCATTTACATTGTCATACTTGCTAAACTGCGCCAAGT
CTTGCTAGAAGATTCTATCTCTCTTTTCACTATTTGTTTATGTTGGTATTGCTTGTTGGTGATTCAGTTAATAGTGGTTA
GCACTATGGGACAAGGTTTATCTACTTACCTCAGCCATAG
>AT2G37930.3 | chr2:15874771-15877770 FORWARD LENGTH=3000
AGGCAGAGAGAGTTGGGCTTAGACAGTGTTGGATCTGGTTTGGGCTGGGCTTTAATATAATTGTAATTAAGAATTACATG
GCATAATTAATCGTTTAGAATTTGGGTAATGTACAAAATAGTGAAATGCATTTATGAATAATATAGTGCTTATGGTTTTT
CCTATAGTCCTTTGAAAAAAATCGAACTGAAATTATTTTCAGAAAAACTCATTTCGAGACGTTTTTTCGGTTGAATCAAA
ACTATTTTAGATTTTAGTATTTGATGATAAAAGGAATAGAGAGGCATGTGAGGAAGAAACCGTATTTGACAGACATGCTT
CGCTGCATTACCCTACGTACTCACATGCTTCTCCAAATCATATTCCTCCACGTGTAGTGTTTTTTTCTTCTTTCTCAATT
AGATATAGTTAAACCTTAATTAAGTTTTGTTAAGATTTGCAAATTGGCCACTTACTTAACTCTGGTTACCCCGACATTAC
CTTCGAAATTTTAAATTAAAGCGTCAATAACGGTTGGTGGGTTTCATCTCGTGACCACTGACTACTTTTTAGTTTTACTT
ACTGAACAAAAAAGCTCTTTATCAGAATTTTGAATATACCACTTGTTTCCTATTTCGGATAAATTGATCATATAAAATTA
TAAAGTAAAGGTTTTTCTCTTAGAAGATAAATTTTTTTTCTCCAAATTTGCATACCATTTAAAAAATGAAAAAGACTCTT
TTAAAACAAAACACAGGCTGGGACTGATAATATGATATTCTAGAATCTTTCCTGAAAAAGAAAACTTACATAGAAACTTC
TTCTTACTATGAACTTTTTGTAAAAGAAAAAAAAAGGTTCGAAATGAGTGAAAATGATTTTAACGTGCATTAAACTTGTT
TGATATGAATCAATTCATGTAATAGGATTGAATGCTGATAGTAACATCATACTTATTTTCTGACAATAATTTAATAAATG
AGTACACTTGTTCTAAAGTTCTCTTTGAGAATTCTAGAATACAAGTCTGCTTAATCAAAAGGCTATTTTAAGATAAATGA
ATTTTTAAAAAGGTTAAGAAAACGTATGAAAGACTTACTGTGATGGACATATCAATCGACAGTTATTGGGAGTTTTTTTT
TGGAGTAGCAAAGAAATGTAAGAAAAAATAATGAGAAGAAGATAAAAGCCAAAGTTGTGAGGCTTGTCGGACCAAAAATG
GCCAAAATGCTAGCAATCCTTGAAAACAAGTGATGGTAACTGGAACACCAAAATTTAATGGGTTGATTGAATCATTGAAA
GATTTGACTTTCAATATTTTTGATATTTTCCTAAGGAGACTTTTATGACTTTTCTTTCATTAGTCTCTCTAGCCAAATTT
GTTTTGCACGGCTCACATTTTGCCTTCAACAATTTTCATTACTTGATCTAACATAGTTACTTCTTAAAAAGGCAAAACAA
AATTTACTTTAATAGCTGAGTTTCTTTTTTGTTTCTTTACCATTTAAATCATATAGAATGGCTAACCATATTTGAAATAG
TATTGAATCGAATGTATCTACCATTAGACCACCATGAATGATTTCATTTATACTCATGTATTTTACAGTTTGTTAAGTTG
ATTCATATACTAATTTAACAACTGATAATTGTTACACATCCATTAAGCTTTCATCAATACTTAAATTAATAGCAAAAATG
AATAATTAACAGCTAAATACACCCAAATTTTACAGAAATATTCTACTCCTACAATTTCTACCAGTCACTACTCTCTAATT
TTGGTATAAAAATCATATAGCTCACTATATAACAGCTATCAACCTGTAATATATAAATTCTGATAATTAATATTGGAGAA
TTTAGTCTAATTAGCTAAACATTTTATTCGTATAAAGAAACTTTTTTTTTCCTCGTATAAATTCTAATTTTCGTTTCGTG
GTTTGAATTATACTTTTTTTGTTTTTATATATAATAATTTTCAATTCAACCGTTTCTCCGTGTTGAACTCTAGGCCTTTT
TAATCTATGCCTTCATTTCTCAGATTCTTCTAAAGAAAAATTTCGCTTTTCTCTCTACTTCAAAACTTTTGATAATCTTC
TTTAAACTTTCTTCTTCGATCTCTCTTTGTTAACTTTCTTTCGTTACGTCTCTCTCGTTCTCGTTATTTCTTATTCTCAG
ATCTTGGATTCACGACCATCTCGATCGTTGACCGTCGAATTTGGGTTCGGCTAAAAATCCAATCTTTTTTTTTCCGGTGA
GAAGCTCGAGAGAGTATATAATTTAATAAAGGGTACGTACGATTTTGGTTGAGTGTTTTGATGATGTTGACCCAATTTGT
TGGGGTGTGAAGTATACTTATGGAACTGATTGTCACAATACAAGAAGAACAACATCATCAACAAACAAGAATAATAAGAT
GACACTTTATATTCGTCGTGAATCTTCCAAGGTTCGTTGGTTTTTTCTCTTAATCCTAAGTCGAATCCTGGGTTTTTCAG
ATTTTTGACTGATTTGGGCTCTTTTGTTTGATAGCTATGGAAGAGATTTTGCTCTGAGATATCGACGGAGATTGGTCTTC
TTGCTGAGAACTGGAAATATCTTCTCGCTGGTCTTATCTGTCAGGTTTCACCATCTTAAAACTCTATACTTTGATTCATT
ACTGAGAACTTTGATATGTTAGATTCGAGAGCTTTTGTAGATTTCAGAATAATTGGATCGATATTTCTTATGATGAGTGT
TTAATGATGGCTGAAATGGAAAACTTAGGATACTTGTAATTATGATTGTTTTGTTAATTGTTATACATAGTAACTTTTAT
GAGAAAGTTTGTGCCTTTGCTTTCTCAGCTGAAACATGTGTGTTGGGTTTCGTTTTGAGTTCAACAATGTAGCATCTCCC
ATCTTGAGTTTCTTATGTGCAGTACATTCATGGTTTAGCTGCTAAAGGAGTTCATTATATTCATCGCCCGGGACCGACAC
TTCAGGATCTTGGCTTCTTTCTTCTTCCGGTTTGTCTCTT
>AT2G37930.2 | chr2:15874454-15877453 FORWARD LENGTH=3000
CTTGTTCACTTCAAGCAGCTTTCGGGTATCGATGGTTTGAGTCATTTTTCAACAATTTGATTTGATTCTCACAGGAAAGA
GACGAGCCAGCTTTCAAAATGGTGAGCCACGGCGATGAACTCCACTCTGTTGAGTTTGGCTCATCGATCTCTCTCTTGGA
AGCGTTCTTTATTTCGTTAGCAGTAACTAGTCATCAGAGTTGGTGTCAGGAGGAAGAAGAAGAAGAAGTGGTTGTGATCG
GAGATTGTCTGTTAAAGAGAGAAACACCGGCGAAGTACGCAACGAACCCACCGGTTTCTCCAATCGGTCGGGTCTAGAGG
CAGAGAGAGTTGGGCTTAGACAGTGTTGGATCTGGTTTGGGCTGGGCTTTAATATAATTGTAATTAAGAATTACATGGCA
TAATTAATCGTTTAGAATTTGGGTAATGTACAAAATAGTGAAATGCATTTATGAATAATATAGTGCTTATGGTTTTTCCT
ATAGTCCTTTGAAAAAAATCGAACTGAAATTATTTTCAGAAAAACTCATTTCGAGACGTTTTTTCGGTTGAATCAAAACT
ATTTTAGATTTTAGTATTTGATGATAAAAGGAATAGAGAGGCATGTGAGGAAGAAACCGTATTTGACAGACATGCTTCGC
TGCATTACCCTACGTACTCACATGCTTCTCCAAATCATATTCCTCCACGTGTAGTGTTTTTTTCTTCTTTCTCAATTAGA
TATAGTTAAACCTTAATTAAGTTTTGTTAAGATTTGCAAATTGGCCACTTACTTAACTCTGGTTACCCCGACATTACCTT
CGAAATTTTAAATTAAAGCGTCAATAACGGTTGGTGGGTTTCATCTCGTGACCACTGACTACTTTTTAGTTTTACTTACT
GAACAAAAAAGCTCTTTATCAGAATTTTGAATATACCACTTGTTTCCTATTTCGGATAAATTGATCATATAAAATTATAA
AGTAAAGGTTTTTCTCTTAGAAGATAAATTTTTTTTCTCCAAATTTGCATACCATTTAAAAAATGAAAAAGACTCTTTTA
AAACAAAACACAGGCTGGGACTGATAATATGATATTCTAGAATCTTTCCTGAAAAAGAAAACTTACATAGAAACTTCTTC
TTACTATGAACTTTTTGTAAAAGAAAAAAAAAGGTTCGAAATGAGTGAAAATGATTTTAACGTGCATTAAACTTGTTTGA
TATGAATCAATTCATGTAATAGGATTGAATGCTGATAGTAACATCATACTTATTTTCTGACAATAATTTAATAAATGAGT
ACACTTGTTCTAAAGTTCTCTTTGAGAATTCTAGAATACAAGTCTGCTTAATCAAAAGGCTATTTTAAGATAAATGAATT
TTTAAAAAGGTTAAGAAAACGTATGAAAGACTTACTGTGATGGACATATCAATCGACAGTTATTGGGAGTTTTTTTTTGG
AGTAGCAAAGAAATGTAAGAAAAAATAATGAGAAGAAGATAAAAGCCAAAGTTGTGAGGCTTGTCGGACCAAAAATGGCC
AAAATGCTAGCAATCCTTGAAAACAAGTGATGGTAACTGGAACACCAAAATTTAATGGGTTGATTGAATCATTGAAAGAT
TTGACTTTCAATATTTTTGATATTTTCCTAAGGAGACTTTTATGACTTTTCTTTCATTAGTCTCTCTAGCCAAATTTGTT
TTGCACGGCTCACATTTTGCCTTCAACAATTTTCATTACTTGATCTAACATAGTTACTTCTTAAAAAGGCAAAACAAAAT
TTACTTTAATAGCTGAGTTTCTTTTTTGTTTCTTTACCATTTAAATCATATAGAATGGCTAACCATATTTGAAATAGTAT
TGAATCGAATGTATCTACCATTAGACCACCATGAATGATTTCATTTATACTCATGTATTTTACAGTTTGTTAAGTTGATT
CATATACTAATTTAACAACTGATAATTGTTACACATCCATTAAGCTTTCATCAATACTTAAATTAATAGCAAAAATGAAT
AATTAACAGCTAAATACACCCAAATTTTACAGAAATATTCTACTCCTACAATTTCTACCAGTCACTACTCTCTAATTTTG
GTATAAAAATCATATAGCTCACTATATAACAGCTATCAACCTGTAATATATAAATTCTGATAATTAATATTGGAGAATTT
AGTCTAATTAGCTAAACATTTTATTCGTATAAAGAAACTTTTTTTTTCCTCGTATAAATTCTAATTTTCGTTTCGTGGTT
TGAATTATACTTTTTTTGTTTTTATATATAATAATTTTCAATTCAACCGTTTCTCCGTGTTGAACTCTAGGCCTTTTTAA
TCTATGCCTTCATTTCTCAGATTCTTCTAAAGAAAAATTTCGCTTTTCTCTCTACTTCAAAACTTTTGATAATCTTCTTT
AAACTTTCTTCTTCGATCTCTCTTTGTTAACTTTCTTTCGTTACGTCTCTCTCGTTCTCGTTATTTCTTATTCTCAGATC
TTGGATTCACGACCATCTCGATCGTTGACCGTCGAATTTGGGTTCGGCTAAAAATCCAATCTTTTTTTTTCCGGTGAGAA
GCTCGAGAGAGTATATAATTTAATAAAGGGTACGTACGATTTTGGTTGAGTGTTTTGATGATGTTGACCCAATTTGTTGG
GGTGTGAAGTATACTTATGGAACTGATTGTCACAATACAAGAAGAACAACATCATCAACAAACAAGAATAATAAGATGAC
ACTTTATATTCGTCGTGAATCTTCCAAGGTTCGTTGGTTTTTTCTCTTAATCCTAAGTCGAATCCTGGGTTTTTCAGATT
TTTGACTGATTTGGGCTCTTTTGTTTGATAGCTATGGAAGAGATTTTGCTCTGAGATATCGACGGAGATTGGTCTTCTTG
CTGAGAACTGGAAATATCTTCTCGCTGGTCTTATCTGTCAGGTTTCACCATCTTAAAACTCTATACTTTGATTCATTACT
GAGAACTTTGATATGTTAGATTCGAGAGCTTTTGTAGATT
>AT2G37930.4 | chr2:15874771-15877770 FORWARD LENGTH=3000
AGGCAGAGAGAGTTGGGCTTAGACAGTGTTGGATCTGGTTTGGGCTGGGCTTTAATATAATTGTAATTAAGAATTACATG
GCATAATTAATCGTTTAGAATTTGGGTAATGTACAAAATAGTGAAATGCATTTATGAATAATATAGTGCTTATGGTTTTT
CCTATAGTCCTTTGAAAAAAATCGAACTGAAATTATTTTCAGAAAAACTCATTTCGAGACGTTTTTTCGGTTGAATCAAA
ACTATTTTAGATTTTAGTATTTGATGATAAAAGGAATAGAGAGGCATGTGAGGAAGAAACCGTATTTGACAGACATGCTT
CGCTGCATTACCCTACGTACTCACATGCTTCTCCAAATCATATTCCTCCACGTGTAGTGTTTTTTTCTTCTTTCTCAATT
AGATATAGTTAAACCTTAATTAAGTTTTGTTAAGATTTGCAAATTGGCCACTTACTTAACTCTGGTTACCCCGACATTAC
CTTCGAAATTTTAAATTAAAGCGTCAATAACGGTTGGTGGGTTTCATCTCGTGACCACTGACTACTTTTTAGTTTTACTT
ACTGAACAAAAAAGCTCTTTATCAGAATTTTGAATATACCACTTGTTTCCTATTTCGGATAAATTGATCATATAAAATTA
TAAAGTAAAGGTTTTTCTCTTAGAAGATAAATTTTTTTTCTCCAAATTTGCATACCATTTAAAAAATGAAAAAGACTCTT
TTAAAACAAAACACAGGCTGGGACTGATAATATGATATTCTAGAATCTTTCCTGAAAAAGAAAACTTACATAGAAACTTC
TTCTTACTATGAACTTTTTGTAAAAGAAAAAAAAAGGTTCGAAATGAGTGAAAATGATTTTAACGTGCATTAAACTTGTT
TGATATGAATCAATTCATGTAATAGGATTGAATGCTGATAGTAACATCATACTTATTTTCTGACAATAATTTAATAAATG
AGTACACTTGTTCTAAAGTTCTCTTTGAGAATTCTAGAATACAAGTCTGCTTAATCAAAAGGCTATTTTAAGATAAATGA
ATTTTTAAAAAGGTTAAGAAAACGTATGAAAGACTTACTGTGATGGACATATCAATCGACAGTTATTGGGAGTTTTTTTT
TGGAGTAGCAAAGAAATGTAAGAAAAAATAATGAGAAGAAGATAAAAGCCAAAGTTGTGAGGCTTGTCGGACCAAAAATG
GCCAAAATGCTAGCAATCCTTGAAAACAAGTGATGGTAACTGGAACACCAAAATTTAATGGGTTGATTGAATCATTGAAA
GATTTGACTTTCAATATTTTTGATATTTTCCTAAGGAGACTTTTATGACTTTTCTTTCATTAGTCTCTCTAGCCAAATTT
GTTTTGCACGGCTCACATTTTGCCTTCAACAATTTTCATTACTTGATCTAACATAGTTACTTCTTAAAAAGGCAAAACAA
AATTTACTTTAATAGCTGAGTTTCTTTTTTGTTTCTTTACCATTTAAATCATATAGAATGGCTAACCATATTTGAAATAG
TATTGAATCGAATGTATCTACCATTAGACCACCATGAATGATTTCATTTATACTCATGTATTTTACAGTTTGTTAAGTTG
ATTCATATACTAATTTAACAACTGATAATTGTTACACATCCATTAAGCTTTCATCAATACTTAAATTAATAGCAAAAATG
AATAATTAACAGCTAAATACACCCAAATTTTACAGAAATATTCTACTCCTACAATTTCTACCAGTCACTACTCTCTAATT
TTGGTATAAAAATCATATAGCTCACTATATAACAGCTATCAACCTGTAATATATAAATTCTGATAATTAATATTGGAGAA
TTTAGTCTAATTAGCTAAACATTTTATTCGTATAAAGAAACTTTTTTTTTCCTCGTATAAATTCTAATTTTCGTTTCGTG
GTTTGAATTATACTTTTTTTGTTTTTATATATAATAATTTTCAATTCAACCGTTTCTCCGTGTTGAACTCTAGGCCTTTT
TAATCTATGCCTTCATTTCTCAGATTCTTCTAAAGAAAAATTTCGCTTTTCTCTCTACTTCAAAACTTTTGATAATCTTC
TTTAAACTTTCTTCTTCGATCTCTCTTTGTTAACTTTCTTTCGTTACGTCTCTCTCGTTCTCGTTATTTCTTATTCTCAG
ATCTTGGATTCACGACCATCTCGATCGTTGACCGTCGAATTTGGGTTCGGCTAAAAATCCAATCTTTTTTTTTCCGGTGA
GAAGCTCGAGAGAGTATATAATTTAATAAAGGGTACGTACGATTTTGGTTGAGTGTTTTGATGATGTTGACCCAATTTGT
TGGGGTGTGAAGTATACTTATGGAACTGATTGTCACAATACAAGAAGAACAACATCATCAACAAACAAGAATAATAAGAT
GACACTTTATATTCGTCGTGAATCTTCCAAGGTTCGTTGGTTTTTTCTCTTAATCCTAAGTCGAATCCTGGGTTTTTCAG
ATTTTTGACTGATTTGGGCTCTTTTGTTTGATAGCTATGGAAGAGATTTTGCTCTGAGATATCGACGGAGATTGGTCTTC
TTGCTGAGAACTGGAAATATCTTCTCGCTGGTCTTATCTGTCAGGTTTCACCATCTTAAAACTCTATACTTTGATTCATT
ACTGAGAACTTTGATATGTTAGATTCGAGAGCTTTTGTAGATTTCAGAATAATTGGATCGATATTTCTTATGATGAGTGT
TTAATGATGGCTGAAATGGAAAACTTAGGATACTTGTAATTATGATTGTTTTGTTAATTGTTATACATAGTAACTTTTAT
GAGAAAGTTTGTGCCTTTGCTTTCTCAGCTGAAACATGTGTGTTGGGTTTCGTTTTGAGTTCAACAATGTAGCATCTCCC
ATCTTGAGTTTCTTATGTGCAGTACATTCATGGTTTAGCTGCTAAAGGAGTTCATTATATTCATCGCCCGGGACCGACAC
TTCAGGATCTTGGCTTCTTTCTTCTTCCGGTTTGTCTCTT
>AT2G37930.1 | chr2:15874771-15877770 FORWARD LENGTH=3000
AGGCAGAGAGAGTTGGGCTTAGACAGTGTTGGATCTGGTTTGGGCTGGGCTTTAATATAATTGTAATTAAGAATTACATG
GCATAATTAATCGTTTAGAATTTGGGTAATGTACAAAATAGTGAAATGCATTTATGAATAATATAGTGCTTATGGTTTTT
CCTATAGTCCTTTGAAAAAAATCGAACTGAAATTATTTTCAGAAAAACTCATTTCGAGACGTTTTTTCGGTTGAATCAAA
ACTATTTTAGATTTTAGTATTTGATGATAAAAGGAATAGAGAGGCATGTGAGGAAGAAACCGTATTTGACAGACATGCTT
CGCTGCATTACCCTACGTACTCACATGCTTCTCCAAATCATATTCCTCCACGTGTAGTGTTTTTTTCTTCTTTCTCAATT
AGATATAGTTAAACCTTAATTAAGTTTTGTTAAGATTTGCAAATTGGCCACTTACTTAACTCTGGTTACCCCGACATTAC
CTTCGAAATTTTAAATTAAAGCGTCAATAACGGTTGGTGGGTTTCATCTCGTGACCACTGACTACTTTTTAGTTTTACTT
ACTGAACAAAAAAGCTCTTTATCAGAATTTTGAATATACCACTTGTTTCCTATTTCGGATAAATTGATCATATAAAATTA
TAAAGTAAAGGTTTTTCTCTTAGAAGATAAATTTTTTTTCTCCAAATTTGCATACCATTTAAAAAATGAAAAAGACTCTT
TTAAAACAAAACACAGGCTGGGACTGATAATATGATATTCTAGAATCTTTCCTGAAAAAGAAAACTTACATAGAAACTTC
TTCTTACTATGAACTTTTTGTAAAAGAAAAAAAAAGGTTCGAAATGAGTGAAAATGATTTTAACGTGCATTAAACTTGTT
TGATATGAATCAATTCATGTAATAGGATTGAATGCTGATAGTAACATCATACTTATTTTCTGACAATAATTTAATAAATG
AGTACACTTGTTCTAAAGTTCTCTTTGAGAATTCTAGAATACAAGTCTGCTTAATCAAAAGGCTATTTTAAGATAAATGA
ATTTTTAAAAAGGTTAAGAAAACGTATGAAAGACTTACTGTGATGGACATATCAATCGACAGTTATTGGGAGTTTTTTTT
TGGAGTAGCAAAGAAATGTAAGAAAAAATAATGAGAAGAAGATAAAAGCCAAAGTTGTGAGGCTTGTCGGACCAAAAATG
GCCAAAATGCTAGCAATCCTTGAAAACAAGTGATGGTAACTGGAACACCAAAATTTAATGGGTTGATTGAATCATTGAAA
GATTTGACTTTCAATATTTTTGATATTTTCCTAAGGAGACTTTTATGACTTTTCTTTCATTAGTCTCTCTAGCCAAATTT
GTTTTGCACGGCTCACATTTTGCCTTCAACAATTTTCATTACTTGATCTAACATAGTTACTTCTTAAAAAGGCAAAACAA
AATTTACTTTAATAGCTGAGTTTCTTTTTTGTTTCTTTACCATTTAAATCATATAGAATGGCTAACCATATTTGAAATAG
TATTGAATCGAATGTATCTACCATTAGACCACCATGAATGATTTCATTTATACTCATGTATTTTACAGTTTGTTAAGTTG
ATTCATATACTAATTTAACAACTGATAATTGTTACACATCCATTAAGCTTTCATCAATACTTAAATTAATAGCAAAAATG
AATAATTAACAGCTAAATACACCCAAATTTTACAGAAATATTCTACTCCTACAATTTCTACCAGTCACTACTCTCTAATT
TTGGTATAAAAATCATATAGCTCACTATATAACAGCTATCAACCTGTAATATATAAATTCTGATAATTAATATTGGAGAA
TTTAGTCTAATTAGCTAAACATTTTATTCGTATAAAGAAACTTTTTTTTTCCTCGTATAAATTCTAATTTTCGTTTCGTG
GTTTGAATTATACTTTTTTTGTTTTTATATATAATAATTTTCAATTCAACCGTTTCTCCGTGTTGAACTCTAGGCCTTTT
TAATCTATGCCTTCATTTCTCAGATTCTTCTAAAGAAAAATTTCGCTTTTCTCTCTACTTCAAAACTTTTGATAATCTTC
TTTAAACTTTCTTCTTCGATCTCTCTTTGTTAACTTTCTTTCGTTACGTCTCTCTCGTTCTCGTTATTTCTTATTCTCAG
ATCTTGGATTCACGACCATCTCGATCGTTGACCGTCGAATTTGGGTTCGGCTAAAAATCCAATCTTTTTTTTTCCGGTGA
GAAGCTCGAGAGAGTATATAATTTAATAAAGGGTACGTACGATTTTGGTTGAGTGTTTTGATGATGTTGACCCAATTTGT
TGGGGTGTGAAGTATACTTATGGAACTGATTGTCACAATACAAGAAGAACAACATCATCAACAAACAAGAATAATAAGAT
GACACTTTATATTCGTCGTGAATCTTCCAAGGTTCGTTGGTTTTTTCTCTTAATCCTAAGTCGAATCCTGGGTTTTTCAG
ATTTTTGACTGATTTGGGCTCTTTTGTTTGATAGCTATGGAAGAGATTTTGCTCTGAGATATCGACGGAGATTGGTCTTC
TTGCTGAGAACTGGAAATATCTTCTCGCTGGTCTTATCTGTCAGGTTTCACCATCTTAAAACTCTATACTTTGATTCATT
ACTGAGAACTTTGATATGTTAGATTCGAGAGCTTTTGTAGATTTCAGAATAATTGGATCGATATTTCTTATGATGAGTGT
TTAATGATGGCTGAAATGGAAAACTTAGGATACTTGTAATTATGATTGTTTTGTTAATTGTTATACATAGTAACTTTTAT
GAGAAAGTTTGTGCCTTTGCTTTCTCAGCTGAAACATGTGTGTTGGGTTTCGTTTTGAGTTCAACAATGTAGCATCTCCC
ATCTTGAGTTTCTTATGTGCAGTACATTCATGGTTTAGCTGCTAAAGGAGTTCATTATATTCATCGCCCGGGACCGACAC
TTCAGGATCTTGGCTTCTTTCTTCTTCCGGTTTGTCTCTT
>AT2G37940.1 | chr2:15879412-15882411 FORWARD LENGTH=3000
AAAGATCTAATTATATGAAAAGATGGACAGCAACAGTGTGTAGTTTTTATCTGCTGTGATGAAGAAAATATCACAATTCT
TGGCTTAAGATTTCCTTGTAAGCATTTTTTGTTATAGACTTTACAACAGTAGTCATGGATATTGTTAGCCCGTGCCACTC
CGGTTTTCTGGAATTGGCAACCCACAAATGATTGTCGTCTGTGATATTAATATATATACCCAACTATATTGTGGAAAAAA
AAAACAAATACCCAACTATATAAAATATATCATGATTACATGACTATATAAAAATCATCATCAACTTGCTAGAACTCGAA
TTACATGGGTAAAGGTCCTGTTATTTTGAGTCATTAAGTAGACAAGAATTGGTGTTTCTTTTGTTCTAGTAGATCAAGTC
TCAATTGTATTCGGATCTTGAGTTATGCGGTGTTGTTTTTCCAGCACGGGAGAGGAGGAGGTTATGGGTTGGTTTTATAA
CGATTCAAGAGTGCGGAGGTGACTAGCTGAGTTTCGAGGAGTCTCGGGAAAAGGGAAGACGAACAAGAATGTTGTTAGCC
TTCTTTACAGTGGTAGAAACCTCTATGATTTGTTTCGTTGACCAAATTCTTTTGCCTCACTCATTGTATGATCAAAGAAA
GTGAAATTTTGTACCCATAATTAGTCGCATTCGGTTATCCATTCGGTTCCGGTTATATTCATTCGGTTATCAGTTTTTTC
GGTTCTAAAATTTAGTATCCATTCGGTTATATCGAAAGTTCGGTTCGGTTTTGGTTCTTTCGGTTTTAAAATTTAATATC
CATTCGGTTATTTTGCTTTGAATATTTTCGGTTATTTTTAGATATTTTCGATTATTTTTAGATATTTTCGGATATTTTTG
GTTATTTTTGAATATGTTTACTATTTTATATATATTTCGATTATTTTTTAATTATTTAGTATAGAAATAACTAATATTTT
TGAAAATATATTTATATTTCGGATATTTTCGGTTACCCAAAATATTTCAGTTATTATCTATTTGGTTTCAGTTCTTTCGG
TTATATAATTTACTATCCATTCGGTTATTTTTCAATTTTTGGTTCGGTTCGGTTATTTTTGTTTCGGTTCGGTACATTCG
GTTCTTGTTGTTTCCTATGGAAATCATCATGACCCTCTTGCTGAGCAGCTAAGAGTCCAATACTAACGGAAACTGCGAGG
AGGAACCAGAGGAGGAAGGCTAGAAGACTGGCCATTCAGCAGGCAAAATAGCAAGCCAACACCCAACCTTCAAGTCAAAA
TACAAAATCCAGAGAACACAAGATAAAAGAGAAGAATCCCACAGAGATAGAGAGTGTTGATAAGGAGGGTGATAAGAAAG
GTCTTCAACGCTTAGCAGCAATGGTGTAGAAGATAGATAAAAAGATAGAAAGAACGGTATGAGAAATGAAAGACCACTCA
GAGAATACCATACAAACAACTTTATCAACCGATTTATTGAATTCGAGCCGGTTATACTTTAGAATTTAAGTTTTAGCTTT
AAAAGTTTAGGTTAAGCTTTTCCTAATTAGGATGATAAACCGAAAGGTTAACAATATAGTTAGTGATAAATGTAAAATCT
CTTACTTAACATATTGAGATTTACCAACAATGTTATGGATTTTTTTAAAATTTTTTGTTATAACCATATGAATATATATA
ATTCCATATTGCTGTAATTATTTCACCAGTAATTGTGGTGGTTAGTTTTGATGGTTAGTGGCTTGTTCAGTCTTTGCACA
TAGTCGAATGTTCAAAATGCTAAGAACATTTGTTTTTAATAAGACTCAAATAATTCAAAGACTCTCTAGTATGACCCAAA
TATGTAATTAGTGACTCTAATAATGCCCATAGGCGGTTAGGAATCTTAAGAAGTTGGCTAAAAGATTTGCCATACAGAAT
AAAAATATGAAAAAGAATAAGAATAAGAAGAGGAATATGAAAAAAAATAATAAGAAGAACCTTCATTTGTCCCTTCGACA
GTAAGAAATAGAGAGTAGTGATAAGGAGGGTTAAGAGACTGATGAGAAGGGTCGTCAACTCTTCGCATAAATAATGCTGC
AACATATCGATAAAAAACTAGCAACAACTGTCCAGGACATTCAAGGGCACTTAGAGAAAAGTATACAAAGCAACAGTTGA
TGCAGCAAATTCTAGCCGGTTGATTTCCGTTGGTCAAGACTCCAGTCTTCGGATGTTGTAGTATCTAACCACAAGCATCA
ATAGCACCAGCAATGATATGCATGGTAAGGTAGGTTATAGCACCACCAATGATATGCATGGTCAGGTAGGTTGTATGTCT
GACAATGAAACTCTTATTCTAGATTTTGCTCATATCAGCCCCAATAGTATTCTTACTCCAGATTTTTGCTAATATCAGAA
AAAAAAAAAAAAAACTGACATATTTGTAACAACAACTACAAAATGAAAATTTTATCTTTCTAGGTTTAATGTTTCTTACC
GGGTGAAAATTCTATCCCTCTGAGTAACATCAGTAAAACTACTCTACGAATACCTGAACATACATATATAAATCAGAGAA
TATTTTCACTAAAAACCGGTCTTTTCTAAAATTTTGGCTCACTCATTCTGTTTTGAGGAAAAGAAAATTGTCAGCGGCTG
CTACTAAACCCTCTTATCAAGGCACCTTTTTTTTTTTTTTTTTAATAATGTCATATCATACGATGACCTAGTGTCTTTCT
TTGGGGCAAAATCATAAAGCCTATATTATTATTTAGTTGCAAAATAATCCTCCGAGAAAACTCTTATAATTTATAGATGA
TTTATATTTTATAGTATTTAGAGTAAGTAAGATTCTTGTGTAAGTGGGGTCAAAAATTTAGTTTATTGGTTATTGGTTCC
AGAAAAGAAGATCAATGATAGAGAGAAGTTGAGGCAAATGCTATTCGTAGACTCGTAGTACATTGTCCAGTTCCTTATTC
CCCAAGTAATCATCCTTGTTGCATCAAGTTGGTTTTATTT
>AT2G37940.2 | chr2:15879412-15882411 FORWARD LENGTH=3000
AAAGATCTAATTATATGAAAAGATGGACAGCAACAGTGTGTAGTTTTTATCTGCTGTGATGAAGAAAATATCACAATTCT
TGGCTTAAGATTTCCTTGTAAGCATTTTTTGTTATAGACTTTACAACAGTAGTCATGGATATTGTTAGCCCGTGCCACTC
CGGTTTTCTGGAATTGGCAACCCACAAATGATTGTCGTCTGTGATATTAATATATATACCCAACTATATTGTGGAAAAAA
AAAACAAATACCCAACTATATAAAATATATCATGATTACATGACTATATAAAAATCATCATCAACTTGCTAGAACTCGAA
TTACATGGGTAAAGGTCCTGTTATTTTGAGTCATTAAGTAGACAAGAATTGGTGTTTCTTTTGTTCTAGTAGATCAAGTC
TCAATTGTATTCGGATCTTGAGTTATGCGGTGTTGTTTTTCCAGCACGGGAGAGGAGGAGGTTATGGGTTGGTTTTATAA
CGATTCAAGAGTGCGGAGGTGACTAGCTGAGTTTCGAGGAGTCTCGGGAAAAGGGAAGACGAACAAGAATGTTGTTAGCC
TTCTTTACAGTGGTAGAAACCTCTATGATTTGTTTCGTTGACCAAATTCTTTTGCCTCACTCATTGTATGATCAAAGAAA
GTGAAATTTTGTACCCATAATTAGTCGCATTCGGTTATCCATTCGGTTCCGGTTATATTCATTCGGTTATCAGTTTTTTC
GGTTCTAAAATTTAGTATCCATTCGGTTATATCGAAAGTTCGGTTCGGTTTTGGTTCTTTCGGTTTTAAAATTTAATATC
CATTCGGTTATTTTGCTTTGAATATTTTCGGTTATTTTTAGATATTTTCGATTATTTTTAGATATTTTCGGATATTTTTG
GTTATTTTTGAATATGTTTACTATTTTATATATATTTCGATTATTTTTTAATTATTTAGTATAGAAATAACTAATATTTT
TGAAAATATATTTATATTTCGGATATTTTCGGTTACCCAAAATATTTCAGTTATTATCTATTTGGTTTCAGTTCTTTCGG
TTATATAATTTACTATCCATTCGGTTATTTTTCAATTTTTGGTTCGGTTCGGTTATTTTTGTTTCGGTTCGGTACATTCG
GTTCTTGTTGTTTCCTATGGAAATCATCATGACCCTCTTGCTGAGCAGCTAAGAGTCCAATACTAACGGAAACTGCGAGG
AGGAACCAGAGGAGGAAGGCTAGAAGACTGGCCATTCAGCAGGCAAAATAGCAAGCCAACACCCAACCTTCAAGTCAAAA
TACAAAATCCAGAGAACACAAGATAAAAGAGAAGAATCCCACAGAGATAGAGAGTGTTGATAAGGAGGGTGATAAGAAAG
GTCTTCAACGCTTAGCAGCAATGGTGTAGAAGATAGATAAAAAGATAGAAAGAACGGTATGAGAAATGAAAGACCACTCA
GAGAATACCATACAAACAACTTTATCAACCGATTTATTGAATTCGAGCCGGTTATACTTTAGAATTTAAGTTTTAGCTTT
AAAAGTTTAGGTTAAGCTTTTCCTAATTAGGATGATAAACCGAAAGGTTAACAATATAGTTAGTGATAAATGTAAAATCT
CTTACTTAACATATTGAGATTTACCAACAATGTTATGGATTTTTTTAAAATTTTTTGTTATAACCATATGAATATATATA
ATTCCATATTGCTGTAATTATTTCACCAGTAATTGTGGTGGTTAGTTTTGATGGTTAGTGGCTTGTTCAGTCTTTGCACA
TAGTCGAATGTTCAAAATGCTAAGAACATTTGTTTTTAATAAGACTCAAATAATTCAAAGACTCTCTAGTATGACCCAAA
TATGTAATTAGTGACTCTAATAATGCCCATAGGCGGTTAGGAATCTTAAGAAGTTGGCTAAAAGATTTGCCATACAGAAT
AAAAATATGAAAAAGAATAAGAATAAGAAGAGGAATATGAAAAAAAATAATAAGAAGAACCTTCATTTGTCCCTTCGACA
GTAAGAAATAGAGAGTAGTGATAAGGAGGGTTAAGAGACTGATGAGAAGGGTCGTCAACTCTTCGCATAAATAATGCTGC
AACATATCGATAAAAAACTAGCAACAACTGTCCAGGACATTCAAGGGCACTTAGAGAAAAGTATACAAAGCAACAGTTGA
TGCAGCAAATTCTAGCCGGTTGATTTCCGTTGGTCAAGACTCCAGTCTTCGGATGTTGTAGTATCTAACCACAAGCATCA
ATAGCACCAGCAATGATATGCATGGTAAGGTAGGTTATAGCACCACCAATGATATGCATGGTCAGGTAGGTTGTATGTCT
GACAATGAAACTCTTATTCTAGATTTTGCTCATATCAGCCCCAATAGTATTCTTACTCCAGATTTTTGCTAATATCAGAA
AAAAAAAAAAAAAACTGACATATTTGTAACAACAACTACAAAATGAAAATTTTATCTTTCTAGGTTTAATGTTTCTTACC
GGGTGAAAATTCTATCCCTCTGAGTAACATCAGTAAAACTACTCTACGAATACCTGAACATACATATATAAATCAGAGAA
TATTTTCACTAAAAACCGGTCTTTTCTAAAATTTTGGCTCACTCATTCTGTTTTGAGGAAAAGAAAATTGTCAGCGGCTG
CTACTAAACCCTCTTATCAAGGCACCTTTTTTTTTTTTTTTTTAATAATGTCATATCATACGATGACCTAGTGTCTTTCT
TTGGGGCAAAATCATAAAGCCTATATTATTATTTAGTTGCAAAATAATCCTCCGAGAAAACTCTTATAATTTATAGATGA
TTTATATTTTATAGTATTTAGAGTAAGTAAGATTCTTGTGTAAGTGGGGTCAAAAATTTAGTTTATTGGTTATTGGTTCC
AGAAAAGAAGATCAATGATAGAGAGAAGTTGAGGCAAATGCTATTCGTAGACTCGTAGTACATTGTCCAGTTCCTTATTC
CCCAAGTAATCATCCTTGTTGCATCAAGTTGGTTTTATTT
>AT2G37950.1 | chr2:15879536-15882535 REVERSE LENGTH=3000
ACCCATAATAATACTTACGGTATTGCAATCAAACTACACACTTTACTTTAAAGGATGCTTAAAGCTTTAGAGACAACATC
GTCTCATTAAAGCCCAAAACGGTTCCTAGTAACAATATTGAAATAAATAAAACCAACTTGATGCAACAAGGATGATTACT
TGGGGAATAAGGAACTGGACAATGTACTACGAGTCTACGAATAGCATTTGCCTCAACTTCTCTCTATCATTGATCTTCTT
TTCTGGAACCAATAACCAATAAACTAAATTTTTGACCCCACTTACACAAGAATCTTACTTACTCTAAATACTATAAAATA
TAAATCATCTATAAATTATAAGAGTTTTCTCGGAGGATTATTTTGCAACTAAATAATAATATAGGCTTTATGATTTTGCC
CCAAAGAAAGACACTAGGTCATCGTATGATATGACATTATTAAAAAAAAAAAAAAAAAGGTGCCTTGATAAGAGGGTTTA
GTAGCAGCCGCTGACAATTTTCTTTTCCTCAAAACAGAATGAGTGAGCCAAAATTTTAGAAAAGACCGGTTTTTAGTGAA
AATATTCTCTGATTTATATATGTATGTTCAGGTATTCGTAGAGTAGTTTTACTGATGTTACTCAGAGGGATAGAATTTTC
ACCCGGTAAGAAACATTAAACCTAGAAAGATAAAATTTTCATTTTGTAGTTGTTGTTACAAATATGTCAGTTTTTTTTTT
TTTTTTCTGATATTAGCAAAAATCTGGAGTAAGAATACTATTGGGGCTGATATGAGCAAAATCTAGAATAAGAGTTTCAT
TGTCAGACATACAACCTACCTGACCATGCATATCATTGGTGGTGCTATAACCTACCTTACCATGCATATCATTGCTGGTG
CTATTGATGCTTGTGGTTAGATACTACAACATCCGAAGACTGGAGTCTTGACCAACGGAAATCAACCGGCTAGAATTTGC
TGCATCAACTGTTGCTTTGTATACTTTTCTCTAAGTGCCCTTGAATGTCCTGGACAGTTGTTGCTAGTTTTTTATCGATA
TGTTGCAGCATTATTTATGCGAAGAGTTGACGACCCTTCTCATCAGTCTCTTAACCCTCCTTATCACTACTCTCTATTTC
TTACTGTCGAAGGGACAAATGAAGGTTCTTCTTATTATTTTTTTTCATATTCCTCTTCTTATTCTTATTCTTTTTCATAT
TTTTATTCTGTATGGCAAATCTTTTAGCCAACTTCTTAAGATTCCTAACCGCCTATGGGCATTATTAGAGTCACTAATTA
CATATTTGGGTCATACTAGAGAGTCTTTGAATTATTTGAGTCTTATTAAAAACAAATGTTCTTAGCATTTTGAACATTCG
ACTATGTGCAAAGACTGAACAAGCCACTAACCATCAAAACTAACCACCACAATTACTGGTGAAATAATTACAGCAATATG
GAATTATATATATTCATATGGTTATAACAAAAAATTTTAAAAAAATCCATAACATTGTTGGTAAATCTCAATATGTTAAG
TAAGAGATTTTACATTTATCACTAACTATATTGTTAACCTTTCGGTTTATCATCCTAATTAGGAAAAGCTTAACCTAAAC
TTTTAAAGCTAAAACTTAAATTCTAAAGTATAACCGGCTCGAATTCAATAAATCGGTTGATAAAGTTGTTTGTATGGTAT
TCTCTGAGTGGTCTTTCATTTCTCATACCGTTCTTTCTATCTTTTTATCTATCTTCTACACCATTGCTGCTAAGCGTTGA
AGACCTTTCTTATCACCCTCCTTATCAACACTCTCTATCTCTGTGGGATTCTTCTCTTTTATCTTGTGTTCTCTGGATTT
TGTATTTTGACTTGAAGGTTGGGTGTTGGCTTGCTATTTTGCCTGCTGAATGGCCAGTCTTCTAGCCTTCCTCCTCTGGT
TCCTCCTCGCAGTTTCCGTTAGTATTGGACTCTTAGCTGCTCAGCAAGAGGGTCATGATGATTTCCATAGGAAACAACAA
GAACCGAATGTACCGAACCGAAACAAAAATAACCGAACCGAACCAAAAATTGAAAAATAACCGAATGGATAGTAAATTAT
ATAACCGAAAGAACTGAAACCAAATAGATAATAACTGAAATATTTTGGGTAACCGAAAATATCCGAAATATAAATATATT
TTCAAAAATATTAGTTATTTCTATACTAAATAATTAAAAAATAATCGAAATATATATAAAATAGTAAACATATTCAAAAA
TAACCAAAAATATCCGAAAATATCTAAAAATAATCGAAAATATCTAAAAATAACCGAAAATATTCAAAGCAAAATAACCG
AATGGATATTAAATTTTAAAACCGAAAGAACCAAAACCGAACCGAACTTTCGATATAACCGAATGGATACTAAATTTTAG
AACCGAAAAAACTGATAACCGAATGAATATAACCGGAACCGAATGGATAACCGAATGCGACTAATTATGGGTACAAAATT
TCACTTTCTTTGATCATACAATGAGTGAGGCAAAAGAATTTGGTCAACGAAACAAATCATAGAGGTTTCTACCACTGTAA
AGAAGGCTAACAACATTCTTGTTCGTCTTCCCTTTTCCCGAGACTCCTCGAAACTCAGCTAGTCACCTCCGCACTCTTGA
ATCGTTATAAAACCAACCCATAACCTCCTCCTCTCCCGTGCTGGAAAAACAACACCGCATAACTCAAGATCCGAATACAA
TTGAGACTTGATCTACTAGAACAAAAGAAACACCAATTCTTGTCTACTTAATGACTCAAAATAACAGGACCTTTACCCAT
GTAATTCGAGTTCTAGCAAGTTGATGATGATTTTTATATAGTCATGTAATCATGATATATTTTATATAGTTGGGTATTTG
TTTTTTTTTTCCACAATATAGTTGGGTATATATATTAATATCACAGACGACAATCATTTGTGGGTTGCCAATTCCAGAAA
ACCGGAGTGGCACGGGCTAACAATATCCATGACTACTGTT
>AT2G37960.2 | chr2:15883962-15886961 REVERSE LENGTH=3000
TTCGATCCTCCGAGTTGTCCACCACGCTTATATGCATTTTGAGAGCTAATCAACAATAACTTAGACCTTTTGCTTAGCTC
TTAACTAGTTTATAAATGTAAGTTAAATACATTATTAATTATTTCCTCTTAGTATAGTAGTTCTGTAGCTCAATTCTCTA
CTTGACTATTGATAAAAGTAGAATTAACTTGTAATTTACAGTTCATGTCTCTCTATTTGATCTACCACCAAAACTTATCT
GAATCAAACCAAGTACGTACTTGTCCAGCTTCTCCACTTTTTATTCTGTCCACCTAATTTGGGCCACCAGCCAAATGTTT
CTGTTGAACAAAACATATCATTCAAATACTTCCAGTTTCTGGTCTTGTGTAAACAACTTTTCCAGTTTTGAACATGAAAC
TGTTGAGACAGAGCAACTACTTGTCTTGTCCTTTTCGATGTTTATTAAGAAACAAAACATAACGAGTCAAAAAGATAAGA
AAGAAATTGGGCAGAAAATATGAGCAACACTCGTACGAGGTGATTTTAACTTAACCTCATGTGTCCTAGTTATGAAATGT
ATGTAAGAATTTTTCACATTTTGGAATTTTAGATTTAATAATTGTTTTAATTAATATTTTAACCTCTTATACTTGAAAAA
TGATTTGCAATGAGTCTAATCACATCAAGTATAACAATGAAAACTTCTTATTTTTTCTTTAGATTGTGGGTTGAAAATTC
ACTCAAGAAAAAATTATTTGAGTTCTATAAAGAATGATGAACTTAATTTTATTTTATTTTGATGAACTTATTCTTAGTGA
AAGGTATTCAATATTTTTGTGTGTGTGTTAAAAGGTATCCAGTCATACTAGTAAAATATTGAATACGAACAACAAATCAT
CAGAGCTTCATCTCATGAATTTGAGTTAGTACACACTTTATCTCCTCCCTTGGGAAGATAATGAATTTTATACTTTTAAA
AAAATATCTGTCATTTGGATAGAAGAAAATTCCAAATATAAGATTCAAATGAAACAAAAAATAGGTATGTCTTGTCATTA
GAACCAGACCCACCAACTTGATAAATTGTTGTGTTTTTTATTTTCCATCAAAATTCGTTTTACCCTTTTTGTTTCTTTCT
TTCAACATTTTGACGTGGAAAATGAGATTCCTATTTCTTTTTAGTTTTAATTTGTATGGCTTTAAGAATAAATAGATATT
CCTTGCTTGTTTGAAATATCTTTCTTCGCCATAAAAATAAAATTTAATCTACGTTTTAGATCTGTTTTCTTGGATTGCTA
ACATTAAATAATACAGCTTTTTTGTTTGTGAATTGATAGAATATTACACCATTAAATTCATTAAAGATTTTAGTGGTATG
ACATTCATAAGGTTGTGATAAATCCACTTGTGGATGAAGTGTTTATTGAGGATGAGATTTAGGACCCAAAAAATTCAAGA
GAATCTGAGAGTGATAGAAAAAATTGGATATATATGCACATGATGTTATAGACCTTATGGTGTAAACACATAATAGCCAT
ATCTTGTTTCTCAAAATTGTGTTTGGCGTAAAATAGATCGACATTAAGTTGCAGACTAGCGATAATGAAAATTACGAAAT
TATGACTATACGATCAATTTTTTTGTTTGTTTGAAAAACACGTTAATTATCGGTAAAGGATTCTAGTTGCAAGAAAATAT
GGGTGGTGAAGACTGAAGTGAAAAGGATAATCATTTGAGTAAACATTTTAAAGTCTTGACAAAAAAAAAAAAGTAAATAT
TTCAAAGATTACTTAAGTAATAATTATTTTATGGTATTTCAACCAGAAACGAAGTTATGGTAAATCACGATAAGTGAAGT
TAGGAGTGGACATTCGGGTATCCGTTCGGGTATCGAGTCTTTTTTTTGGGTATCGGGTCTATTCGGGTAGGAGGTTGAGA
ACCATTCAGGTATTCTAAAAATTCGATTCGGTTTTGGTTCGGGTTCGGGTCGGTTCGGTTATTTTAGTAAAAATGTAAAA
ATAACCAAAAATTACCCAATATATTTTTGGGTTCGGGTTGAATTCGGTTTTTTTACTCATATATACTCAAATCTACCCGA
AATATCCGATTACCCGTAGATATATTTGTTACTTTTTATATAAATACAACCAAATGTAACCAAAATACTTAAATTACCTA
AAAGAAAACTATACCATTTGTTACTTTTATCCCAAATATATCCAAATGTATATGAATTACTAAAAAAATCTATTTTAATC
GGATTTATAATTTTAATTTTGGGTGTTTGAGATATTACAAATATATATATAACTAATATATTTATGTTACATTTGTATTC
GGATACTCACGGGTATTAGATTCGGTTCGGGTTCGGTTCGGGTTTTTTCGGGTAGTGAGGTCGAGGACCCATTCGGGTAA
TTCTAAAAATCGGATTCGGGTTTGGTTTGGTTATTTTTTGGGTTTTTCGGTTCGGATATTCGGTTCCGGATATTATGCCT
ATGCCTAGGTGAAGTTATTCAATTCAAGATAAAGATATAATTTTCTTTTCTACAGAATTATAAAATCAATTTTCAACAAA
GCCTTCCACAGTTTGATTACCGGTGTTTTATATACATACAAAGAATTTCCTATTACATAACTTTTATTGGACAACCAATT
CCTACAAAGAGATGACTCAAAACAGGAGAGTACGTACCATTTTAAACCGTAGATTTTGCCTTTGTACCATCCAAAAATCA
AAGATAAGAAAACAAAACCGGCTGTGATTAAAATTGGTCGGAGGCGGGAATGAGTCAAAGTTTATCCAAAACAAGAAAAT
ATACATTGTAAGGACATAAATACCCCTGTATGATTCCAGTTTTAGTAAGAATCGAGGACTCAATCGGGTTTTCCGTTGTA
CCATCGAATAAAAATTCTTTAAATTTTTGATATAAAATTCGGTACAAGCTGAGATAAATAAAACTCGTTCTCTCTCTTTT
TTTCTTTCTTTCTCTGTTTAATGTGTAATCTCTAAGAATA
>AT2G37960.1 | chr2:15883962-15886961 REVERSE LENGTH=3000
TTCGATCCTCCGAGTTGTCCACCACGCTTATATGCATTTTGAGAGCTAATCAACAATAACTTAGACCTTTTGCTTAGCTC
TTAACTAGTTTATAAATGTAAGTTAAATACATTATTAATTATTTCCTCTTAGTATAGTAGTTCTGTAGCTCAATTCTCTA
CTTGACTATTGATAAAAGTAGAATTAACTTGTAATTTACAGTTCATGTCTCTCTATTTGATCTACCACCAAAACTTATCT
GAATCAAACCAAGTACGTACTTGTCCAGCTTCTCCACTTTTTATTCTGTCCACCTAATTTGGGCCACCAGCCAAATGTTT
CTGTTGAACAAAACATATCATTCAAATACTTCCAGTTTCTGGTCTTGTGTAAACAACTTTTCCAGTTTTGAACATGAAAC
TGTTGAGACAGAGCAACTACTTGTCTTGTCCTTTTCGATGTTTATTAAGAAACAAAACATAACGAGTCAAAAAGATAAGA
AAGAAATTGGGCAGAAAATATGAGCAACACTCGTACGAGGTGATTTTAACTTAACCTCATGTGTCCTAGTTATGAAATGT
ATGTAAGAATTTTTCACATTTTGGAATTTTAGATTTAATAATTGTTTTAATTAATATTTTAACCTCTTATACTTGAAAAA
TGATTTGCAATGAGTCTAATCACATCAAGTATAACAATGAAAACTTCTTATTTTTTCTTTAGATTGTGGGTTGAAAATTC
ACTCAAGAAAAAATTATTTGAGTTCTATAAAGAATGATGAACTTAATTTTATTTTATTTTGATGAACTTATTCTTAGTGA
AAGGTATTCAATATTTTTGTGTGTGTGTTAAAAGGTATCCAGTCATACTAGTAAAATATTGAATACGAACAACAAATCAT
CAGAGCTTCATCTCATGAATTTGAGTTAGTACACACTTTATCTCCTCCCTTGGGAAGATAATGAATTTTATACTTTTAAA
AAAATATCTGTCATTTGGATAGAAGAAAATTCCAAATATAAGATTCAAATGAAACAAAAAATAGGTATGTCTTGTCATTA
GAACCAGACCCACCAACTTGATAAATTGTTGTGTTTTTTATTTTCCATCAAAATTCGTTTTACCCTTTTTGTTTCTTTCT
TTCAACATTTTGACGTGGAAAATGAGATTCCTATTTCTTTTTAGTTTTAATTTGTATGGCTTTAAGAATAAATAGATATT
CCTTGCTTGTTTGAAATATCTTTCTTCGCCATAAAAATAAAATTTAATCTACGTTTTAGATCTGTTTTCTTGGATTGCTA
ACATTAAATAATACAGCTTTTTTGTTTGTGAATTGATAGAATATTACACCATTAAATTCATTAAAGATTTTAGTGGTATG
ACATTCATAAGGTTGTGATAAATCCACTTGTGGATGAAGTGTTTATTGAGGATGAGATTTAGGACCCAAAAAATTCAAGA
GAATCTGAGAGTGATAGAAAAAATTGGATATATATGCACATGATGTTATAGACCTTATGGTGTAAACACATAATAGCCAT
ATCTTGTTTCTCAAAATTGTGTTTGGCGTAAAATAGATCGACATTAAGTTGCAGACTAGCGATAATGAAAATTACGAAAT
TATGACTATACGATCAATTTTTTTGTTTGTTTGAAAAACACGTTAATTATCGGTAAAGGATTCTAGTTGCAAGAAAATAT
GGGTGGTGAAGACTGAAGTGAAAAGGATAATCATTTGAGTAAACATTTTAAAGTCTTGACAAAAAAAAAAAAGTAAATAT
TTCAAAGATTACTTAAGTAATAATTATTTTATGGTATTTCAACCAGAAACGAAGTTATGGTAAATCACGATAAGTGAAGT
TAGGAGTGGACATTCGGGTATCCGTTCGGGTATCGAGTCTTTTTTTTGGGTATCGGGTCTATTCGGGTAGGAGGTTGAGA
ACCATTCAGGTATTCTAAAAATTCGATTCGGTTTTGGTTCGGGTTCGGGTCGGTTCGGTTATTTTAGTAAAAATGTAAAA
ATAACCAAAAATTACCCAATATATTTTTGGGTTCGGGTTGAATTCGGTTTTTTTACTCATATATACTCAAATCTACCCGA
AATATCCGATTACCCGTAGATATATTTGTTACTTTTTATATAAATACAACCAAATGTAACCAAAATACTTAAATTACCTA
AAAGAAAACTATACCATTTGTTACTTTTATCCCAAATATATCCAAATGTATATGAATTACTAAAAAAATCTATTTTAATC
GGATTTATAATTTTAATTTTGGGTGTTTGAGATATTACAAATATATATATAACTAATATATTTATGTTACATTTGTATTC
GGATACTCACGGGTATTAGATTCGGTTCGGGTTCGGTTCGGGTTTTTTCGGGTAGTGAGGTCGAGGACCCATTCGGGTAA
TTCTAAAAATCGGATTCGGGTTTGGTTTGGTTATTTTTTGGGTTTTTCGGTTCGGATATTCGGTTCCGGATATTATGCCT
ATGCCTAGGTGAAGTTATTCAATTCAAGATAAAGATATAATTTTCTTTTCTACAGAATTATAAAATCAATTTTCAACAAA
GCCTTCCACAGTTTGATTACCGGTGTTTTATATACATACAAAGAATTTCCTATTACATAACTTTTATTGGACAACCAATT
CCTACAAAGAGATGACTCAAAACAGGAGAGTACGTACCATTTTAAACCGTAGATTTTGCCTTTGTACCATCCAAAAATCA
AAGATAAGAAAACAAAACCGGCTGTGATTAAAATTGGTCGGAGGCGGGAATGAGTCAAAGTTTATCCAAAACAAGAAAAT
ATACATTGTAAGGACATAAATACCCCTGTATGATTCCAGTTTTAGTAAGAATCGAGGACTCAATCGGGTTTTCCGTTGTA
CCATCGAATAAAAATTCTTTAAATTTTTGATATAAAATTCGGTACAAGCTGAGATAAATAAAACTCGTTCTCTCTCTTTT
TTTCTTTCTTTCTCTGTTTAATGTGTAATCTCTAAGAATA
>AT2G37970.1 | chr2:15891705-15894704 FORWARD LENGTH=3000
ATTTGATTCAAAGTTTCCTGCTTTTGGTTTCAAAGAACTTGTTTTTATTTTGTTTCACTGTGTTTGTAGTTGTAAGAAGC
ATAACAATAATGTATACAAATCTGAGCTTTTGAAGTTAAATACTATAAAATGAATTGCTAAAGAAGTTGCAGAAATGTTT
GGATTGAGTTTATTCAAAAACGGGGTTTGATCATTTTAACCAGAGAAAAGCTTAAAGACAATGACAATTAAGTTAAAGAG
CATGAGAGGAAGCCTCATGTAATGACAGGCGTGGATGAGACCAATGATTTGGCCTTTGAGAGAGTTTCTTTTGCCCGTTT
GGTGGAGTTCTGCGAGCGTCCATCCTTTGGGAGCTAGAAAACGGTCTTCGTTTAAGATAGCCAGTGCGTTTGCAAATAGT
AGCAATCCTTCCATTAGTGTCCAGAACCCCATGATTTCTCTGTGGAAACTGGAGAGGATAGAAAACAATCAAGACTTATG
CGGCAAGAGTGGTAACATATACTCTTGGTAACATACAGTGTTAAGTAAACATGGAACATTTGTGGTACTATATGCAAGTG
ATCAAGCTTTTGAATAATTGGTGTTCTGAAAGATAGAGAACTCTTAGCTTAACTTTGTATCTAAAAGTTCTCAGAAGAAA
GCAAAGAAGGTAGTAAGGCAACATCTTGAATCTAACACATTAATAAACAAGAACCGATTGCAATACTACTATAAAGCTTT
ACAGTGATCAGGGCAGGTCCTAGTTTTCATTATTGTGTGCCTTGAAAGATAAAATTGTTTTCCAGTGTTACACTGTTGAC
ATGAAATTGCAAAAAAAAAACTCAAGACCACTCATAACCATCAAACCAAGTAACAATCACCTCAGGAAATAGAATCACAT
AAGCAACTCCAAAATAGCAAGAATATTTGGTGTTCTTAAAAATAAAGAACTCTTAGCTTAGCTTTGTACCTAAACGTTCT
CAGAAGAAAGCAAAGAAGGTAGCAAGGCCAAATCTTGAGTATAACACATTAATCAACAAGAACCAATTGCAATACTACTA
TGACGCTATACAGTGATCTGGACAGGTCCTAGTTATCTATTTGGTGTATTGAAAGACAAAACTGTTTTCCTGTCTTTCAG
TTGTTGTCTTGAAATTGCATTAAAACTCAGAGCACCTATTACCATCAAACCAAGTAACAATCTCCTCAGGAATAGAATCA
CACAAGCAACTCCATAATAGCAAGAAAGCTAAGAAGACTTAGACACATAGTTCTCTCATAAGATGGGAAACTCAAACACA
AAATTTGGATGCTTATGAGAGTTTAGTTATCATTCTATGTGAAGAAGACAGTAGATCAGCCTTGGACGCTATTAAACAAG
ACCATCATATCTAATTCTTAGTCTAAGAGAATGTGAAATTTGAGAGATTATACAATATAGAGCAAATGCATACCTAGTAA
AGGAAACTTGACGTTTAGCTCAAGTTTGTTAGAATCTCCTGTCCTCAATATCTGCAGAATCGGATAAAACAGATTTCGTT
GATCAGTCTATGTCCTGGATTCACTTTCTTAAGACAAATTGATACTAGATTCAGAAACTGAAGTCATCCAACTCCTTGTC
TAAATAGATAAATCAATTTGATTACCAACAATCGTTAACTTTAATTTCATCGAAAGATCGAAGATTATAGTAAAATTCAA
GCAAGCTGATCGATTGATCTCACTAAAAGAAATAAAACCCAAATCTCGTGACCAGATTTCCAGAAGAAGAGGAAAAACAA
AAGGATCGATTTTTTCATCAAAAAAATTGATAGCTGAATCAAAAGTAAAAAGTTCAATTTTTTCCGGGAAAGTGTCATTC
GCCGGAAATGTGCAGTTGGAGAGAGATACTTACAGGTGATGAAAATCGGATTTGAGATCTTGTTGAAGAGACGAAGCCAA
CGATATCTGTTTTTCACATTCTAAACTTTTTTAACCATCATTGAAGAAAAAATCCATAACCGGGTTGACCCGGTTTGACT
CTATTCCGGTCAGGACCCGATCACATGGCTCAGTGAAATTGAAAACAAAACATAAGTTAAAAAGTTCCCTTTGGCTCTCT
GTGGGACAAATGATTTTGTGATCAAGAAACCATGTATATCATAAGTTATAATCCGGACTCTCATGTACAATGAAGTCACT
CTAATAACAACAAATACAAAGAATAATGTTTGATCCAAAAAAACACAAATCATGCTGTGTTGCAAAGGATCAACCATATC
TCTATTTGGATTTCTAGTAGAAGCTTCTCTGAAGAGAGACACAAAGGGAAAAAAAATGCTATATATCTTTCATGCTTCTG
TATGGTGGAATTGGATTCTACACATTTGTAATGATCTTCCAAGAAATCTGTCTTCTTCTTTTTCCTATATTGTACAAGAA
GGCTAAAAAAGGTTTGAATCAATGTTGTTGTATTTGTGTTCACTGTGTTTCTTTCTTCTATCTTGAAGCACTCTTCCTCC
ATCTATCTGACTCTCTTGATTTCAAAAGTTGCTCAGGCTGAGACTTGTTACATATGCAATCTGGTTGTGGGTTCGCGTAG
AAATTCTCTTCTAGCCGAGGGAATTCACCGGGCAGTCTCGCATATGGCGCTCCAATCCTGTTGTTATGTAATCTCTTCAC
CTCTGATGAAAACTCATCCCATGACATGACACCTTCGTCTAAATGATCTATAAGTCTTACAAAATTTAGCCTGCCATTCA
CAAACTTCATATCAGTAAACAAAGTTAAAGGCAGTTGCAAAAAGAAGAATAATGATTGATTCAAACCTGTCTGGATTGAT
AGTTTTCTTAAACCCTTCAAATCTTCGGTGCCCTTGTACTGCCTTAGCCATATTCCCATCATATGTATATACAAAAACAT
CGCTTTCAAGTGCCACAATGTAATCCAGCGCAGCTAACCGGTTCTGGTATGGCTTAAAGGGCTCTAACTCTTCCTCAGTT
GCTAAGTATGAATGAGCAAAGACGTTTGGGTACTCTTCTC
>AT2G37975.2 | chr2:15888900-15891899 REVERSE LENGTH=3000
AATGATCAAACCCCGTTTTTGAATAAACTCAATCCAAACATTTCTGCAACTTCTTTAGCAATTCATTTTATAGTATTTAA
CTTCAAAAGCTCAGATTTGTATACATTATTGTTATGCTTCTTACAACTACAAACACAGTGAAACAAAATAAAAACAAGTT
CTTTGAAACCAAAAGCAGGAAACTTTGAATCAAATTCATTCAACAGGAATCATGACCTCATTGGTCCTAAACGGTGGTAA
CGTCCATGGAGGATTATACCTAGCAAGAACGAAATCTCCGGTGATCTTAAACCCATCTTTCTCAAGATGACTACTCAGCT
TCTTCACCTTCTCACTCACCACACTCTCCGACGCTATACCACTAAACTTAATCACACCATACTTCCTCCCTCCTTCCTCC
TTAATCACAACCCTCTCATCCGTTGGACGTGGTGCCTCCTCCGCCTTCTTATACATCGACGGCAACAAAAACTGCATCGT
CACCAACTTCTTCCTTCCTTCTCCACCACCTTCCTTAGTTACAACCGGAGAAGTCATCTCAATCTTCTCACTCTCCTTAG
TAATCACCGGAGCAGTCATCGCAATCTTCTCACCTTCCTTAGTGATCACCGGTGCAGTCATAGCAATTTTCTCCGGTTTC
TCATTCTCCGGTTTGCCAAACACACCTATGTACTTAGCCAAAAGCTGAAAGCCTCCGTCTTTATCACCTTTGAACTCCGA
CGCATCGTATGTAACCTCCGCCGCAACCGCTGGTGGATATTCACGGATCTCATAACCGTCACCGGATTTAGTCACCGTGT
ATTTAGGAGTCTCTACAGCGATTTTACCAAAAACCATTCCCATTATGTAAGTTTTACCAAAAACTATTCTCATAGGAGAA
GTAGTATTTATCAGTTTGGTTCTTTCGGTTACTAAACGCAAACGTGTGGTTAGCATTTGACAACGTATGTGTATAAAAAT
ATTTCAATTTATTTATAGAAGAAGATATGATAAACTCAAATCGAATTTTTGGCTTTTTTTGTTTGAAAAATCAGAGACGC
GTCATGGTTAATTATTTGCTTTATGACTAAATTTACAGAAGCAGTTTGACACGTTTCTGGTTTTTGTGGTTCAGAGCATT
CTTTCGTTACGTGGAGGTTCAGGTTACACGACAAAGATGAGAGACTATTCTCGGTGGTCTAAAAAACGACTTTGTTTTAG
ACAAAACGGTGCGTAGTTGTTTTTAGAAAACGGCAGGTAGTTTGCGTCTCAAAGGATATATCTGTTACCAAACAGAAGAG
TAGGGTTTTGTCTTCGGCGGCTTATATAAATAATTTTCTCGAGCCATTGAATCTTAGAATCTGTTCGTCGATTTGTCTGA
TTAAGCTAGGGTTTTGATAGATTTTCTTATTCGATCTTGTTTTCTTTTGGTTTATGTTTTGATAAGAGAGCATCGGTGAT
GAATCCATGAAAAAATTGTTATCCTTGCACTTTGATTGCTAGTGAAGAAACAAATGGGGTTTTCGATGTCTGAGATGCTC
ATTACTTTTTTTGTCTTCTTTGCTCGATTTTGCTTCGTGTTAGACTGTTAGGATTGGATCGATGATTGATTAGTTAAAAT
ACTGCGTTATCTTTCTGCAAATCTCCTATAAGGATTTGAAGACAAATCATGAAAAACCTGAGATCCAATGTTTTTCAATC
AATTATCCAATGTTTTTCAATCAGTTGTTTTAAATCTGGATTGGTTGATGGATAGAATCAGATCGATGATGTCATATTAA
ACTGCGTTATCTATCTTAAAATCTCCGAAATAGGAGTTGCAGACACTAAACAGAAAACGCTGAGATCTGATATTAGCCTA
ATTTCAATTGATAGTGTTTATGACAATGGCTTGTTGTTTTGTTCTTAATGTTAGTTTTTGGATTCTTAATTAACGAGTAG
TGTCCGAAAAAAAATAAAAAAAAATAAAAAAAATTAACGAGTAGTGTTATACTGAACATATTCATAAGAGTAATGCATTA
ATATGATTGGCGTGTTCGAAAGAAGAAAAAAAACTGCAACAGAGCTCGGCTGATGCAAATTGTGAACTTGTATATGATTG
AACCAAACCTGACTCAAATTAAGCCCTTTAGTTAGGCTTTTGATTGCCACAAGCACACAAGGCACAAAAGCGCAAGCCAA
AAAAAACAAAAGAAAGCCTTGTTGAAGAAAACAAAAATCAAAAATTTTGCAAGGAATGATCGAACCCATGAACTGGTTTT
CTTACTCTCAGCACCTTAACCAGTAGAACTAACTGCAGTTTCAGAAACTGTAGTGTAAGAATGATTTATCAAACCAGACA
GTACAAAGTAGTTAAACCCAAATTACATAAATTTCTACCAAAGTTATCAAGATAAAAAAAAACCATAGTTTAAATTGAAC
CGAAATTTTGACTAAAGTTATCCAGATAAAGAAACCAACGAACCAGCCGAAACCAGACGGTCCAAAATAGCTAATCGCAA
AAATCTTAAAATCGAACGGTTCCATAACAATATATGGTTTTCCAATTTTGTCCCTTACAAAAAATTTGGCATCACCCGCC
ACAAGAAATCTCCCGGGAAAATCGAAATAAACCGTTCCAATTCCAAAGCTTCTAAAATCTCCCGCTAGTCCTTTACCTTC
TTCTTCTTCTTCTTCTAATCAACTTCTCTCTCCCTCTCCTCCGCTTCTTCACATTCCGATCATTAGTGTTTTCGGAGAAA
TGGCGAGATCAAACAGATCCAAGACTTCAGAGCGTATAATAGGCAATGGTGAAGTTACTCCGATTCAAGTCGCCTTCCTC
GTCGATCGATACCTCTGCGATAATCGCTTTTCAAAAACCAGATCACTTTTCAGATCTGAAGCTTCTTCTCTCATCTCTAA
TTCTCCAGTTCGCGAAGTAAGCACCTAGAGAAATTCCCAATTTTCCAATTCCAAAATTCGATTCATCTATTTGTGAGAGT
CTTATAGTTTTCTGATTTCGCAGGTTCCGAATAGTTTGTT
>AT2G37975.1 | chr2:15888900-15891899 REVERSE LENGTH=3000
AATGATCAAACCCCGTTTTTGAATAAACTCAATCCAAACATTTCTGCAACTTCTTTAGCAATTCATTTTATAGTATTTAA
CTTCAAAAGCTCAGATTTGTATACATTATTGTTATGCTTCTTACAACTACAAACACAGTGAAACAAAATAAAAACAAGTT
CTTTGAAACCAAAAGCAGGAAACTTTGAATCAAATTCATTCAACAGGAATCATGACCTCATTGGTCCTAAACGGTGGTAA
CGTCCATGGAGGATTATACCTAGCAAGAACGAAATCTCCGGTGATCTTAAACCCATCTTTCTCAAGATGACTACTCAGCT
TCTTCACCTTCTCACTCACCACACTCTCCGACGCTATACCACTAAACTTAATCACACCATACTTCCTCCCTCCTTCCTCC
TTAATCACAACCCTCTCATCCGTTGGACGTGGTGCCTCCTCCGCCTTCTTATACATCGACGGCAACAAAAACTGCATCGT
CACCAACTTCTTCCTTCCTTCTCCACCACCTTCCTTAGTTACAACCGGAGAAGTCATCTCAATCTTCTCACTCTCCTTAG
TAATCACCGGAGCAGTCATCGCAATCTTCTCACCTTCCTTAGTGATCACCGGTGCAGTCATAGCAATTTTCTCCGGTTTC
TCATTCTCCGGTTTGCCAAACACACCTATGTACTTAGCCAAAAGCTGAAAGCCTCCGTCTTTATCACCTTTGAACTCCGA
CGCATCGTATGTAACCTCCGCCGCAACCGCTGGTGGATATTCACGGATCTCATAACCGTCACCGGATTTAGTCACCGTGT
ATTTAGGAGTCTCTACAGCGATTTTACCAAAAACCATTCCCATTATGTAAGTTTTACCAAAAACTATTCTCATAGGAGAA
GTAGTATTTATCAGTTTGGTTCTTTCGGTTACTAAACGCAAACGTGTGGTTAGCATTTGACAACGTATGTGTATAAAAAT
ATTTCAATTTATTTATAGAAGAAGATATGATAAACTCAAATCGAATTTTTGGCTTTTTTTGTTTGAAAAATCAGAGACGC
GTCATGGTTAATTATTTGCTTTATGACTAAATTTACAGAAGCAGTTTGACACGTTTCTGGTTTTTGTGGTTCAGAGCATT
CTTTCGTTACGTGGAGGTTCAGGTTACACGACAAAGATGAGAGACTATTCTCGGTGGTCTAAAAAACGACTTTGTTTTAG
ACAAAACGGTGCGTAGTTGTTTTTAGAAAACGGCAGGTAGTTTGCGTCTCAAAGGATATATCTGTTACCAAACAGAAGAG
TAGGGTTTTGTCTTCGGCGGCTTATATAAATAATTTTCTCGAGCCATTGAATCTTAGAATCTGTTCGTCGATTTGTCTGA
TTAAGCTAGGGTTTTGATAGATTTTCTTATTCGATCTTGTTTTCTTTTGGTTTATGTTTTGATAAGAGAGCATCGGTGAT
GAATCCATGAAAAAATTGTTATCCTTGCACTTTGATTGCTAGTGAAGAAACAAATGGGGTTTTCGATGTCTGAGATGCTC
ATTACTTTTTTTGTCTTCTTTGCTCGATTTTGCTTCGTGTTAGACTGTTAGGATTGGATCGATGATTGATTAGTTAAAAT
ACTGCGTTATCTTTCTGCAAATCTCCTATAAGGATTTGAAGACAAATCATGAAAAACCTGAGATCCAATGTTTTTCAATC
AATTATCCAATGTTTTTCAATCAGTTGTTTTAAATCTGGATTGGTTGATGGATAGAATCAGATCGATGATGTCATATTAA
ACTGCGTTATCTATCTTAAAATCTCCGAAATAGGAGTTGCAGACACTAAACAGAAAACGCTGAGATCTGATATTAGCCTA
ATTTCAATTGATAGTGTTTATGACAATGGCTTGTTGTTTTGTTCTTAATGTTAGTTTTTGGATTCTTAATTAACGAGTAG
TGTCCGAAAAAAAATAAAAAAAAATAAAAAAAATTAACGAGTAGTGTTATACTGAACATATTCATAAGAGTAATGCATTA
ATATGATTGGCGTGTTCGAAAGAAGAAAAAAAACTGCAACAGAGCTCGGCTGATGCAAATTGTGAACTTGTATATGATTG
AACCAAACCTGACTCAAATTAAGCCCTTTAGTTAGGCTTTTGATTGCCACAAGCACACAAGGCACAAAAGCGCAAGCCAA
AAAAAACAAAAGAAAGCCTTGTTGAAGAAAACAAAAATCAAAAATTTTGCAAGGAATGATCGAACCCATGAACTGGTTTT
```
