## Supplemental_Data1_Codes for "Expanding the synthetic biology toolbox with a library of constitutive and repressible promoters": Araport11_downstream_3000_translation_end_20160617 (part 59 of 154)

```
CTTACTCTCAGCACCTTAACCAGTAGAACTAACTGCAGTTTCAGAAACTGTAGTGTAAGAATGATTTATCAAACCAGACA
GTACAAAGTAGTTAAACCCAAATTACATAAATTTCTACCAAAGTTATCAAGATAAAAAAAAACCATAGTTTAAATTGAAC
CGAAATTTTGACTAAAGTTATCCAGATAAAGAAACCAACGAACCAGCCGAAACCAGACGGTCCAAAATAGCTAATCGCAA
AAATCTTAAAATCGAACGGTTCCATAACAATATATGGTTTTCCAATTTTGTCCCTTACAAAAAATTTGGCATCACCCGCC
ACAAGAAATCTCCCGGGAAAATCGAAATAAACCGTTCCAATTCCAAAGCTTCTAAAATCTCCCGCTAGTCCTTTACCTTC
TTCTTCTTCTTCTTCTAATCAACTTCTCTCTCCCTCTCCTCCGCTTCTTCACATTCCGATCATTAGTGTTTTCGGAGAAA
TGGCGAGATCAAACAGATCCAAGACTTCAGAGCGTATAATAGGCAATGGTGAAGTTACTCCGATTCAAGTCGCCTTCCTC
GTCGATCGATACCTCTGCGATAATCGCTTTTCAAAAACCAGATCACTTTTCAGATCTGAAGCTTCTTCTCTCATCTCTAA
TTCTCCAGTTCGCGAAGTAAGCACCTAGAGAAATTCCCAATTTTCCAATTCCAAAATTCGATTCATCTATTTGTGAGAGT
CTTATAGTTTTCTGATTTCGCAGGTTCCGAATAGTTTGTT
>AT2G37980.1 | chr2:15891162-15894161 REVERSE LENGTH=3000
AAGAAAGAAACACAGTGAACACAAATACAACAACATTGATTCAAACCTTTTTTAGCCTTCTTGTACAATATAGGAAAAAG
AAGAAGACAGATTTCTTGGAAGATCATTACAAATGTGTAGAATCCAATTCCACCATACAGAAGCATGAAAGATATATAGC
ATTTTTTTTCCCTTTGTGTCTCTCTTCAGAGAAGCTTCTACTAGAAATCCAAATAGAGATATGGTTGATCCTTTGCAACA
CAGCATGATTTGTGTTTTTTTGGATCAAACATTATTCTTTGTATTTGTTGTTATTAGAGTGACTTCATTGTACATGAGAG
TCCGGATTATAACTTATGATATACATGGTTTCTTGATCACAAAATCATTTGTCCCACAGAGAGCCAAAGGGAACTTTTTA
ACTTATGTTTTGTTTTCAATTTCACTGAGCCATGTGATCGGGTCCTGACCGGAATAGAGTCAAACCGGGTCAACCCGGTT
ATGGATTTTTTCTTCAATGATGGTTAAAAAAGTTTAGAATGTGAAAAACAGATATCGTTGGCTTCGTCTCTTCAACAAGA
TCTCAAATCCGATTTTCATCACCTGTAAGTATCTCTCTCCAACTGCACATTTCCGGCGAATGACACTTTCCCGGAAAAAA
TTGAACTTTTTACTTTTGATTCAGCTATCAATTTTTTTGATGAAAAAATCGATCCTTTTGTTTTTCCTCTTCTTCTGGAA
ATCTGGTCACGAGATTTGGGTTTTATTTCTTTTAGTGAGATCAATCGATCAGCTTGCTTGAATTTTACTATAATCTTCGA
TCTTTCGATGAAATTAAAGTTAACGATTGTTGGTAATCAAATTGATTTATCTATTTAGACAAGGAGTTGGATGACTTCAG
TTTCTGAATCTAGTATCAATTTGTCTTAAGAAAGTGAATCCAGGACATAGACTGATCAACGAAATCTGTTTTATCCGATT
CTGCAGATATTGAGGACAGGAGATTCTAACAAACTTGAGCTAAACGTCAAGTTTCCTTTACTAGGTATGCATTTGCTCTA
TATTGTATAATCTCTCAAATTTCACATTCTCTTAGACTAAGAATTAGATATGATGGTCTTGTTTAATAGCGTCCAAGGCT
GATCTACTGTCTTCTTCACATAGAATGATAACTAAACTCTCATAAGCATCCAAATTTTGTGTTTGAGTTTCCCATCTTAT
GAGAGAACTATGTGTCTAAGTCTTCTTAGCTTTCTTGCTATTATGGAGTTGCTTGTGTGATTCTATTCCTGAGGAGATTG
TTACTTGGTTTGATGGTAATAGGTGCTCTGAGTTTTAATGCAATTTCAAGACAACAACTGAAAGACAGGAAAACAGTTTT
GTCTTTCAATACACCAAATAGATAACTAGGACCTGTCCAGATCACTGTATAGCGTCATAGTAGTATTGCAATTGGTTCTT
GTTGATTAATGTGTTATACTCAAGATTTGGCCTTGCTACCTTCTTTGCTTTCTTCTGAGAACGTTTAGGTACAAAGCTAA
GCTAAGAGTTCTTTATTTTTAAGAACACCAAATATTCTTGCTATTTTGGAGTTGCTTATGTGATTCTATTTCCTGAGGTG
ATTGTTACTTGGTTTGATGGTTATGAGTGGTCTTGAGTTTTTTTTTTGCAATTTCATGTCAACAGTGTAACACTGGAAAA
CAATTTTATCTTTCAAGGCACACAATAATGAAAACTAGGACCTGCCCTGATCACTGTAAAGCTTTATAGTAGTATTGCAA
TCGGTTCTTGTTTATTAATGTGTTAGATTCAAGATGTTGCCTTACTACCTTCTTTGCTTTCTTCTGAGAACTTTTAGATA
CAAAGTTAAGCTAAGAGTTCTCTATCTTTCAGAACACCAATTATTCAAAAGCTTGATCACTTGCATATAGTACCACAAAT
GTTCCATGTTTACTTAACACTGTATGTTACCAAGAGTATATGTTACCACTCTTGCCGCATAAGTCTTGATTGTTTTCTAT
CCTCTCCAGTTTCCACAGAGAAATCATGGGGTTCTGGACACTAATGGAAGGATTGCTACTATTTGCAAACGCACTGGCTA
TCTTAAACGAAGACCGTTTTCTAGCTCCCAAAGGATGGACGCTCGCAGAACTCCACCAAACGGGCAAAAGAAACTCTCTC
AAAGGCCAAATCATTGGTCTCATCCACGCCTGTCATTACATGAGGCTTCCTCTCATGCTCTTTAACTTAATTGTCATTGT
CTTTAAGCTTTTCTCTGGTTAAAATGATCAAACCCCGTTTTTGAATAAACTCAATCCAAACATTTCTGCAACTTCTTTAG
CAATTCATTTTATAGTATTTAACTTCAAAAGCTCAGATTTGTATACATTATTGTTATGCTTCTTACAACTACAAACACAG
TGAAACAAAATAAAAACAAGTTCTTTGAAACCAAAAGCAGGAAACTTTGAATCAAATTCATTCAACAGGAATCATGACCT
CATTGGTCCTAAACGGTGGTAACGTCCATGGAGGATTATACCTAGCAAGAACGAAATCTCCGGTGATCTTAAACCCATCT
TTCTCAAGATGACTACTCAGCTTCTTCACCTTCTCACTCACCACACTCTCCGACGCTATACCACTAAACTTAATCACACC
ATACTTCCTCCCTCCTTCCTCCTTAATCACAACCCTCTCATCCGTTGGACGTGGTGCCTCCTCCGCCTTCTTATACATCG
ACGGCAACAAAAACTGCATCGTCACCAACTTCTTCCTTCCTTCTCCACCACCTTCCTTAGTTACAACCGGAGAAGTCATC
TCAATCTTCTCACTCTCCTTAGTAATCACCGGAGCAGTCATCGCAATCTTCTCACCTTCCTTAGTGATCACCGGTGCAGT
CATAGCAATTTTCTCCGGTTTCTCATTCTCCGGTTTGCCAAACACACCTATGTACTTAGCCAAAAGCTGAAAGCCTCCGT
CTTTATCACCTTTGAACTCCGACGCATCGTATGTAACCTC
>AT2G37990.1 | chr2:15903029-15906028 FORWARD LENGTH=3000
AGAGACTCTCCCATGTCTAATTTACTCTTCTATCTGTCTCCATCTTCTATCACAAAACAAATTTTGGGTTGCTCTGTTAA
AGTAATACTTTATGAGTACGTTTATTTTAATCTTATTGACTTCATATTTTGCACCATAAAACAATTTAAAGCTCGCAAGG
TCTAGAAATCCAGTTTGATTTTCTCTCTAAAGCTCTCAATCCACACTAATATTCAAACACATTGACTACACTCTATCTTG
TCTCTTTACATTCAAGTAGAGAAGAACAAAGATCAACTCTGGTTTTTCAAACCTTTAACCACTCAAGACAGGGACACAAA
CCCCAACAGAATCTTGCTGGGTAATAATCTTTCAAGTATATCTCCTTACCAAAACCGATTATGTAAAAGCTGAACGCTTT
CCCACGATCTTCCATGGTGACACGAGTCACAGGCACAACAGATATGGTGTGTCTCTCACATACTACATTCGCTGTCGGTG
GAACTTCAGCTCTTAACGAGATAACTTCTGAGGAGAATCTGTTGAGGAAATATGAGTCTGCAAAGTAAGCTGGCGTGCAC
TGGTAAGCTTGTGTGTTGCAAAGCTGAACTCCTTCTGCTCTGTCAAATACTTCTTCTGGTACTGACCCAGCTCCTCTTGT
TGCACTCACCTTTCGCTTCGACAGAGTCTTCCTGTCAAAACCGAAAACAACAATCAAATATTTCAATTGCCACTTCAAGC
CACATGTTCTTAAGAATTTCTAAAACCTACCATTTTACAACTGCGATACTACTTGTCAGAAGAGAACCAGTACTGTCACA
AGTCTGACATTTGATTAACCCGCGAGATTGGCAAGTTGGGCAAGGAAGCTTTCCCTTACCGTTACAGTTGGTGCATCTGC
GGAGAAAAGAGAGTTTTCTGTAATTAAAACCACACTTTTCATTTTGCAACCATCAAAGTATAAGTAGAGTTCTTGATCTG
AACTCACATTGTGTCGGACCCATCTTTATGAGCAACCAAGCCTCTTCCATAGCAAGTGGAACACTTCATCATCTGATTCT
CCTTGTAAAATCCTGGCTCTCCATCAGCATTGCATGTTGGACATACTACATCTCCTCTTCCGGTGCAACCTGTGGATCAG
TTAAACCAAGTCTCATCAGTATTTACAACATTCTGATTGTCCTAATGGTCATATGTACATTACATTTGATACCTGTGCAC
TTCTCAACAGTCTCAGAATTAGGAACCAGGACTTGAGTTTCTTTATACGGGACAAACAGAGTAGGAAACTGCGGTCTCAG
GTCCAGTTCCCATAACCCCGGTTCAGATCCATGTTTCTTTCCATTGAATTCACCACCAGTGAAAGGCACAGTCTGTGTCA
AAGCTTCCCTCTCCTCAATGAAAGTATCAAGAGTTCCGACATAAACATTGCAGTCTTCAACAGCATGAATCTTCCATGTA
CGAGCAGGACGGCTTCCCCAACAGCAACGATGACCAATATGATCAATAAGCAGCTCTCTTATTTCAATCTCATCAAGAAA
CTGCCTGTAAGAAATTACATAACGTTCAACATAAGTTAAGAAAGTGAGGGCTAACAACAGCAATAAGGGAAAAATTAGGA
ACCATTATCACTAGAATTACCTTTGTTGCAATTCATGACCTGCTCCAGATGCACTTGGATAACCAATAGCTTGAGCTGTT
AAATGCCAAGAAGAAATCAGAAATTTGTATAAAACCATTAAGAAGCAAAGAGAGAAGATTATAGGAAATGAATCAATGAT
GAAACTTTCACATTTGGAAGATCAAAAATCAAAATCTAGAGAAAACAGCATGTAGATCACTTCCACTACGAATCAAGACT
CGAATAAAAAGTCTGCTACTTTCAATGGAAGCTGATCAAATAACTAAAGGTGTCAATACAAAATTTTGAAGGATCAGGAA
AGATGGAACGAGACTTACGAATGGGTAACGAAACAGGGGTCTTGATAACGGGAGGATAAAGAGACGGAGGATCAGAAGAA
ACAGCAGAAGCGGTACGGATTTCTTCGACGGTGACGACGCCAGCTCCGGCGAAAGATGGGTTACGAGCAGATGAGCTATT
TCTCTGCAGGTATTGGTATGAATCCAACCTCTCGGATTCATTCGTTTTCTCTGATCCTAAATGAGCATTTCGACAAGACA
ATTTTATGAATCAGAGGACTCAAAGGAGATATACACAGAGGAGATGATATGTTCGTCTGAATTTACCTGAAAGCAGAGGC
TTATCCATGGATTACGAATCTCTCTGTCTTCCCAATTAACCAAAGTAGTGGTTTTTCTTAGAGAGTAAGGAAAAACCCAG
GTCAATTCGATCTTCTTCTCCGTGCGAGAGAAATTTTCATTACAAGAAGAAACAAGACAAGAATTCGAGTTTTTCTTATC
GGGTCGGGTCAGATCCAGATAGAACCGGGTCTTCGTATTGCCACGTGTGAAACGGTTGAGGATATTTTCACCCACTATAT
AATTGGTTGTTATAAGTACGTAAGCTAAAAAGAGATTCACGAGGGAAATAATTGCGCGTTTTGGTCCAGTGTTTAAGGAG
AGAGAGCAGGTATATGAAAATAACACTTACACATGGATGCTTTTAAGTCCTATCACATGCGGCATATCGGCAACAAAATC
TTTTTCATGTTCGTTCATTTCCAAGTTATTCAATATGAACGATTCCAAAATTTTGTCGTTGATTTGATTATAGTTGACCT
GGAAAAGATACTATAGATACTAACGAACATCATCTCTGTTGGTCTAGTACATGTATTTAGGAGTGGACACAAAATGGATT
TTTTTTACTTTTTTGGTGCTCTGTCCGGATTCAACATATATCTAGTTTTGTGTATCATTTTGATTCATTATGGAATAATT
GGTTACAAGTTACAACTTCATAATGAACAATTTATTATAAGACGTCGTCGACTCTACTGATCTCACCTCACGTATGATTA
AGCACAATATTGGTGTATGTTTCTTTTTTCTAGTGTTGAG
>AT2G38000.1 | chr2:15900315-15903314 REVERSE LENGTH=3000
AAAACCAGAGTTGATCTTTGTTCTTCTCTACTTGAATGTAAAGAGACAAGATAGAGTGTAGTCAATGTGTTTGAATATTA
GTGTGGATTGAGAGCTTTAGAGAGAAAATCAAACTGGATTTCTAGACCTTGCGAGCTTTAAATTGTTTTATGGTGCAAAA
TATGAAGTCAATAAGATTAAAATAAACGTACTCATAAAGTATTACTTTAACAGAGCAACCCAAAATTTGTTTTGTGATAG
AAGATGGAGACAGATAGAAGAGTAAATTAGACATGGGAGAGTCTCTTCACTTGGCTTTGTTGGCAGGCTTCTTGGTGATG
TCCTTCTTAGGTTTCAACTTGTCTGACCTTCCTGACTTCTTCTTCTCCTTCTTGACGTTGTACATGTTTATCGCCTAAAT
CATATTATACGCAACAGTTTAACACAATCTTTTCACATACAAACATCAGAGGTAATAGACCAAACCAGAGAGGAGAGCTG
AGAAGTGAATTGGTTTTACCTTGCCAACATTGAGGATCTCATGCGAATGCTTTGAGAATATCTTGCTGAGTACATTATTT
GTCTGTTCTTTTTCTGCGTTAACATCCCCACGCCCTGATACAACCGGTAAATACTGCAAATATTCCACAAATATCATCAA
CAGATATGGTCATTTAGTAATCAAATTATCAAAGGAGGGACAAGATTACTAAATTACCTTGTGATGTTTGCCCTGCTTCT
TTGGAGGTTTTTCTCCAGGCAACTTTTTATCGAATTTTCCACCACTAGCGGTTGAAGTAGCGGCTAAACCTGCTACATCT
CCAAGTTCATCCTTTCCAATTTTCTTTGGTTGAGCTTTCGTTCCTGATATGGGCAATGATGTTGCAGCAAGTTGGACATG
GCTGCAAATAATGTTGACCCAGTTAGACCTTCAGTTTTCAAAAACCATGAAAAAGGTGGTATGATAATTCCAAAAAGAAA
TCCTATATCGAGCTAGGATTGACTTCAATTTCTTTCCGTCAGATAACACTTAGATTTTAGCAACTACATTAGTATGTTAT
CTCACGCAAGGATAACAAATGCAATACCGATCAAAGAAGCTGTTTTACCTTGGTAAAGCACCAGCTTTTTCAGCAGCCTT
CAGATTCTGAAGTCTATTCTTTTCTTGCTTTCCAACTCTCTTCTTCTTATCATCTAGTCTCTTGGCAAAAGGATCTACTC
CTGGTTCTGCAATTAACCAAAAGCTTTCATAAATAGTAGAAAAAATAATGTAATGCAACTCCATATCCTTGTCTTCAAAC
TCAAAGAGATTAGATTTCAACATTGTCTCTAACAACATAATCTAAGATAGTTGTTTTCCATAAGACTTACCATCTGATTC
TTTCGCCTCAATGATGGGAACATCATTATCATCGTTAACACGGTCATAACCATGGCGACGCTTAAACTGATTAGTTTGTT
CATCCCATACAACTTTTTCCTTCTTGCGCTTCTGTATACCTAAGAAACAGAACCAAGAACAATTCCAAACGAAATAAACA
TTAGTACCTTCAAACTATAGAACACAGAGGTCGTCGACCCATCAAAATCTGAACAAAATAAAGCTTCCAATCCTTAAAAC
AATTTCTTAAACAGCTTTTACCTTTCTTAAGCGCAAACTCTTCCCACTTCGTAGGAGGCTTAGGCCTTGGAATCTGGGAA
AAGAGGAGAAGGTTACAAGCTTTAGTACAATACAAAGATAAGTGATGAGCAAAAATATGAACTTGTTCTAGTCTTTTGGA
TAAGCTCATACAAGAAATCACTCGTTTGCATTTGAAACTGGTTAAATCCATGTGTTGCATGAGAATGGAGATAGTGGAAA
ATAAAAAGGAAGATCTTACATGTTTCTCTCTAGGAAGTTTGGTTGTAGGCGGAGGCAATTGGACAATAGGACCATCATTT
GTTTCAGTAGAAGGAAAGTTGAAAAGTTTATTGGCTATTTCCTGAACAAGTTTTGTTCCCTCCGTTAGGATCTCCTTCAC
AAGCTCCCCCCTAAAATAATTCGAACAAATCATCATCAAGGACAGAAATAAAACAAGCTCTCAACAGAAACAAGTAACTC
AAGTAAGACGATATTGTATTGATAGCGACACAGCATTGTTCCCTAATTACAAAAGAATGCAACTGAGGAAGAGGTTCAAC
TCCCAAAACTCTTAAAACAGCACTCAGAGAAGTTGCTTAAAGACGCAACCTTTTCGATTGGGTCATCGTCTTAAGATATT
TAACTCTTGTACTTCCGAGATTGATGCTTAGAGAAACTAATTGAAGAAACTCTTGTACTTAAACAGAGCTTTTGTTAATA
AATCACTCTTACGAAAAAATTCATACTTTACTTAACATTATTCAGCAATTGAAAAGTTTACAACAAGTATGAAGATAAAC
CCATTCCAAATCAACTAAATCAGGATTAAACAAATATATAATCAAGCCGCCGCCATCGAAGAACTCAACACAAGCTTAAG
ATAAGACGGGAAAGGACGAACCTTGAAGAAGGAGCAGATGGGAAGCGGTGATTGGGATTGAAAGCCAAGAGATTTCCGAC
ATCGACCTGGTATATTTGTTCTGTCTCCATCTCGGTGTCCATGTCTTCCCGGCGCAGTGTTTTGGAATTGAGAGAGTGGA
GGAAGAATGAAAATTTTTTGTTAGGGTTTTGCGATATTTTGAGTTAAACCTTTTCTCTCCAACTTAAATAACGGAAATTT
GCTAAGAAATCCTTTCTTCCTTTATAACTTTCAAAAATATATTTAACTTTCGAAATCGAACAATTTAGTACTAAACTTTT
TTTTTAAAAACAAATAAGTACCACATAAAATTGCAACGAACACCGTTATTCGTATTTATTAACTGTCATAAATCTCTAAA
TTTCATAGTTTTTAGCCTTAAATTAAGAAAATCCCAAATTTCACTAATCCAAATAACCCTACCCGAGATTTGCATATTTT
ATTTCTCAAGACCATAACGTTGTTAAGAATACATTAATAC
>AT2G38010.2 | chr2:15909868-15912867 FORWARD LENGTH=3000
CATACTATTGTATACTTTATGAAACAAAAAGAGAAGAAAAGAGATTTGAGTCGATTTGTCAACGAAATGAAGAAGCCACT
ATTGGTGTTTTACACAACTTGGAGAACCAACTCCACTTTTTCTCACATCATTTAGTTATCTCACTTGTACAATTTTACAC
ACTTCTCTTGTGAGTTTTAGTTACAATCAAACAAAAATCTTCATCTCGCTATAACTTTGAGGACTTTAAGCTAGGAGGCT
CCTTGGAAAGGCATTAACAAGGTATCGAAAATAGCATTCTGTACAAACGTCTTCCTGAATCTCTCAAGCAATTCTCCTCC
ATCATTTGCCTGAGCTGCGCAATCAGCCGCTTCCTTTGCCATTCCAATACGAGCATAAGCCTGAGATGCCACAAAACATA
AAACTCACACTAAAAGGTTTCGATATATTTTATACATATCTAATCCAATTATCCAAGTACATGTTTTATATGCAGGACAT
ACCTCGCCTCTTTCCACAAGATCAGACAGTTTGGGGATGTATTTTAGAGCTTCCGCTTTCTCATCTGCATCAATGCATGC
CTCCACAAATGGACGAAACCCTTCACGATATATGGCAGTTAAAACAAGAGAAAAACTAGAAATGAATGTGCCTACCCTCT
AAGTCTTAACATCAGATGGGAACATTGTAATCATTAGAGGAGCTGTATAAACTTACCCATTGGTGGTCTCTTTTCCTTCG
AAAACTTTTCAAGCGCTGCCCAGTCTTTGATTGTAGCGAGAGCAAATGCTTTAAGCCAATACCATCTTTTATCACTGACC
TGAAAATTCAAACAGTACAGTGGTGAGATCGCGTTCTTACAGTCATCCATTGCACAGAAGGGGTTAAAATCCAATTAGAA
CCTTGAATTCTGTCTTCACTTTTATTGCAGCACGGTTATTACCCAGGACAATACATGTGCGTATAGTATCATTGATGCTT
GAATCAACAAAGATAGCCTGCTTCGTACTAGCTTCTAGCTCATGTTGTATCCTAAAGGACGTAACCAAAAAAGATCATGA
GAGGAAGAGCAAAGAAACATTGAAAATCAAGTTTTGGCTTGCAATTATTACTTCAGGAGTTTTGCATGTTCCTCAGCAGC
CTTAGACTCGAAAGTGTGTTCCTTTGTTTGGGAGAAAAGGTTTCTAGCCTTCTCTATTAGTTTTATGCGCGGACCGTGCA
ATGGAGATCCTTTGCTAGCCATTGGGTTTTTCCCCATATCCCATGATTCTTTCCATAAAAGAAAAGCTACCTCCTGAAGC
AACCAAAAGAATCCAAGCTTAACAGCAGTTTATGTACACGAACAGTATTATTTGATGGTCAACTTCAGCGTTTACAGGAA
AAACGTGATCATGAAACGTACATGAATCTGGCCCGTAGATAAGAAGAAATCCTTCAGAAATTCATGCTTATGACACCTAC
AACAGGAAAGTTTTCATAAGCAACAAAGTTTCGCATATATCAAGCAAGGTAGATAGAAGATTTTCATACCGTGCATAAGC
TACAAATAGATCACGTGCCAAAACTCTTCCTTGGATCATCGCAAAGAATTCCAAAGGAGGCCTCTGGTCAACCCCACAAG
TTGAAATCAGATAGTTCTTGTTTGTTAGCACAACATACAGATTTATAGTTAAAGTTTTAACATCACTAAAAAACAGTCAT
ATACCTTTTGCCATATATGAAATATGACCAGATAAACCAGGTCAGTGTCACCACTCTCAGTTGCTTTCACTAAAGCAGTG
TCTTCCTCCCCAATGCTTAATAAAAGAGGTACCTAGAATTACAGAAAGTGATCACGAAACATGTGAAACTAAGTTCTTAC
ACAAATTATTACCCCGAAAACATGAATGTCTTTTACTTCTGCATAAAGAACTCCAACGAAAGGTAGTCATCTTAGATAGA
CAAACCTGTTTCGTGGAGCGTGGTTCATGTTCAACTAGCATTGCAGCTAACTTTCGACGGCCACAGTTATCAGCATGAGT
GGCCACTGCAGCATACGATATTCCTTTGCATAGTTGGAGCTGAAATTCAATGACATCAATCCTTCTAAGTCCACGAATTT
CCTCAATCTCAATATATATATCTTGCAAAGACTTATATATACTAGAATTTGAACCTTATCAAGTAAAATTTCAAGAAGAT
GAGAATCTGGAGTTGATGGTGAAGCAGTTATCTTTGCACATGCCCAATGCATTATCACCACTTCCTATATAACGCCAAAA
ATAGAAAATTATATTCACCCTAAAGCTACACAGGAAAATTTATATTGGAGATAGAGGAATGCGTTACAGGGACGAATATG
GTAACCTCTGACTTACTTTATTCATATCTAAGTACTCAGATATCCGCAGAGCAAGAAGGTGACAATTAGCATTAATAAGG
CGACTAATCAAAACCACTGGTGTCAGTAACTGCACACCAAATAAATTTCATGAGGAAAAGGATAGCTGCAAACGTTTCTT
TATAGACACAATCATATAAACTGCAAAAACCTTGTACTGCTGAATGCTAAGAGGTATGCCAATAGCAGGATCACGAACCG
CATTTAAAACCCGTAACGTTCTACAAGTCTCTTGGACACGTTCACGCTGAAAATTGCTGTTGCAGCTCACCGAGCGTTAG
TCTCAGAAATTAAATTACTGAAAGTCAATTTTTTTAAGACTAACCTGCAGAAAGCTTGTCCATAACTTGCCGCTCGTAAC
AGAGCCCTCTGACGAGTTACATCAAATTCATGTCCAGCGGCATCAATACAGGATTCAACAGCCTCCGACAGTGATGAACG
AATTAATCTCAAATTTTCATCTGCCTAACAGAAAGAAGAGCAAATCAACTTCATCACCCCAGATCTAGGAATAGTAAGTA
TAAAATATTATTCTCAATTCATTCCATTTTTTTTTCAGTAAGAACACCATATTGTTACAATATTAGCAACAGCAGGAAGA
ACTGAGACACTAAAGCTTGACTATGAAGGATTCACATCAT
>AT2G38010.3 | chr2:15909868-15912867 FORWARD LENGTH=3000
CATACTATTGTATACTTTATGAAACAAAAAGAGAAGAAAAGAGATTTGAGTCGATTTGTCAACGAAATGAAGAAGCCACT
ATTGGTGTTTTACACAACTTGGAGAACCAACTCCACTTTTTCTCACATCATTTAGTTATCTCACTTGTACAATTTTACAC
ACTTCTCTTGTGAGTTTTAGTTACAATCAAACAAAAATCTTCATCTCGCTATAACTTTGAGGACTTTAAGCTAGGAGGCT
CCTTGGAAAGGCATTAACAAGGTATCGAAAATAGCATTCTGTACAAACGTCTTCCTGAATCTCTCAAGCAATTCTCCTCC
ATCATTTGCCTGAGCTGCGCAATCAGCCGCTTCCTTTGCCATTCCAATACGAGCATAAGCCTGAGATGCCACAAAACATA
AAACTCACACTAAAAGGTTTCGATATATTTTATACATATCTAATCCAATTATCCAAGTACATGTTTTATATGCAGGACAT
ACCTCGCCTCTTTCCACAAGATCAGACAGTTTGGGGATGTATTTTAGAGCTTCCGCTTTCTCATCTGCATCAATGCATGC
CTCCACAAATGGACGAAACCCTTCACGATATATGGCAGTTAAAACAAGAGAAAAACTAGAAATGAATGTGCCTACCCTCT
AAGTCTTAACATCAGATGGGAACATTGTAATCATTAGAGGAGCTGTATAAACTTACCCATTGGTGGTCTCTTTTCCTTCG
AAAACTTTTCAAGCGCTGCCCAGTCTTTGATTGTAGCGAGAGCAAATGCTTTAAGCCAATACCATCTTTTATCACTGACC
TGAAAATTCAAACAGTACAGTGGTGAGATCGCGTTCTTACAGTCATCCATTGCACAGAAGGGGTTAAAATCCAATTAGAA
CCTTGAATTCTGTCTTCACTTTTATTGCAGCACGGTTATTACCCAGGACAATACATGTGCGTATAGTATCATTGATGCTT
GAATCAACAAAGATAGCCTGCTTCGTACTAGCTTCTAGCTCATGTTGTATCCTAAAGGACGTAACCAAAAAAGATCATGA
GAGGAAGAGCAAAGAAACATTGAAAATCAAGTTTTGGCTTGCAATTATTACTTCAGGAGTTTTGCATGTTCCTCAGCAGC
CTTAGACTCGAAAGTGTGTTCCTTTGTTTGGGAGAAAAGGTTTCTAGCCTTCTCTATTAGTTTTATGCGCGGACCGTGCA
ATGGAGATCCTTTGCTAGCCATTGGGTTTTTCCCCATATCCCATGATTCTTTCCATAAAAGAAAAGCTACCTCCTGAAGC
AACCAAAAGAATCCAAGCTTAACAGCAGTTTATGTACACGAACAGTATTATTTGATGGTCAACTTCAGCGTTTACAGGAA
AAACGTGATCATGAAACGTACATGAATCTGGCCCGTAGATAAGAAGAAATCCTTCAGAAATTCATGCTTATGACACCTAC
AACAGGAAAGTTTTCATAAGCAACAAAGTTTCGCATATATCAAGCAAGGTAGATAGAAGATTTTCATACCGTGCATAAGC
TACAAATAGATCACGTGCCAAAACTCTTCCTTGGATCATCGCAAAGAATTCCAAAGGAGGCCTCTGGTCAACCCCACAAG
TTGAAATCAGATAGTTCTTGTTTGTTAGCACAACATACAGATTTATAGTTAAAGTTTTAACATCACTAAAAAACAGTCAT
ATACCTTTTGCCATATATGAAATATGACCAGATAAACCAGGTCAGTGTCACCACTCTCAGTTGCTTTCACTAAAGCAGTG
TCTTCCTCCCCAATGCTTAATAAAAGAGGTACCTAGAATTACAGAAAGTGATCACGAAACATGTGAAACTAAGTTCTTAC
ACAAATTATTACCCCGAAAACATGAATGTCTTTTACTTCTGCATAAAGAACTCCAACGAAAGGTAGTCATCTTAGATAGA
CAAACCTGTTTCGTGGAGCGTGGTTCATGTTCAACTAGCATTGCAGCTAACTTTCGACGGCCACAGTTATCAGCATGAGT
GGCCACTGCAGCATACGATATTCCTTTGCATAGTTGGAGCTGAAATTCAATGACATCAATCCTTCTAAGTCCACGAATTT
CCTCAATCTCAATATATATATCTTGCAAAGACTTATATATACTAGAATTTGAACCTTATCAAGTAAAATTTCAAGAAGAT
GAGAATCTGGAGTTGATGGTGAAGCAGTTATCTTTGCACATGCCCAATGCATTATCACCACTTCCTATATAACGCCAAAA
ATAGAAAATTATATTCACCCTAAAGCTACACAGGAAAATTTATATTGGAGATAGAGGAATGCGTTACAGGGACGAATATG
GTAACCTCTGACTTACTTTATTCATATCTAAGTACTCAGATATCCGCAGAGCAAGAAGGTGACAATTAGCATTAATAAGG
CGACTAATCAAAACCACTGGTGTCAGTAACTGCACACCAAATAAATTTCATGAGGAAAAGGATAGCTGCAAACGTTTCTT
TATAGACACAATCATATAAACTGCAAAAACCTTGTACTGCTGAATGCTAAGAGGTATGCCAATAGCAGGATCACGAACCG
CATTTAAAACCCGTAACGTTCTACAAGTCTCTTGGACACGTTCACGCTGAAAATTGCTGTTGCAGCTCACCGAGCGTTAG
TCTCAGAAATTAAATTACTGAAAGTCAATTTTTTTAAGACTAACCTGCAGAAAGCTTGTCCATAACTTGCCGCTCGTAAC
AGAGCCCTCTGACGAGTTACATCAAATTCATGTCCAGCGGCATCAATACAGGATTCAACAGCCTCCGACAGTGATGAACG
AATTAATCTCAAATTTTCATCTGCCTAACAGAAAGAAGAGCAAATCAACTTCATCACCCCAGATCTAGGAATAGTAAGTA
TAAAATATTATTCTCAATTCATTCCATTTTTTTTTCAGTAAGAACACCATATTGTTACAATATTAGCAACAGCAGGAAGA
ACTGAGACACTAAAGCTTGACTATGAAGGATTCACATCAT
>AT2G38010.1 | chr2:15909868-15912867 FORWARD LENGTH=3000
CATACTATTGTATACTTTATGAAACAAAAAGAGAAGAAAAGAGATTTGAGTCGATTTGTCAACGAAATGAAGAAGCCACT
ATTGGTGTTTTACACAACTTGGAGAACCAACTCCACTTTTTCTCACATCATTTAGTTATCTCACTTGTACAATTTTACAC
ACTTCTCTTGTGAGTTTTAGTTACAATCAAACAAAAATCTTCATCTCGCTATAACTTTGAGGACTTTAAGCTAGGAGGCT
CCTTGGAAAGGCATTAACAAGGTATCGAAAATAGCATTCTGTACAAACGTCTTCCTGAATCTCTCAAGCAATTCTCCTCC
ATCATTTGCCTGAGCTGCGCAATCAGCCGCTTCCTTTGCCATTCCAATACGAGCATAAGCCTGAGATGCCACAAAACATA
AAACTCACACTAAAAGGTTTCGATATATTTTATACATATCTAATCCAATTATCCAAGTACATGTTTTATATGCAGGACAT
ACCTCGCCTCTTTCCACAAGATCAGACAGTTTGGGGATGTATTTTAGAGCTTCCGCTTTCTCATCTGCATCAATGCATGC
CTCCACAAATGGACGAAACCCTTCACGATATATGGCAGTTAAAACAAGAGAAAAACTAGAAATGAATGTGCCTACCCTCT
AAGTCTTAACATCAGATGGGAACATTGTAATCATTAGAGGAGCTGTATAAACTTACCCATTGGTGGTCTCTTTTCCTTCG
AAAACTTTTCAAGCGCTGCCCAGTCTTTGATTGTAGCGAGAGCAAATGCTTTAAGCCAATACCATCTTTTATCACTGACC
TGAAAATTCAAACAGTACAGTGGTGAGATCGCGTTCTTACAGTCATCCATTGCACAGAAGGGGTTAAAATCCAATTAGAA
CCTTGAATTCTGTCTTCACTTTTATTGCAGCACGGTTATTACCCAGGACAATACATGTGCGTATAGTATCATTGATGCTT
GAATCAACAAAGATAGCCTGCTTCGTACTAGCTTCTAGCTCATGTTGTATCCTAAAGGACGTAACCAAAAAAGATCATGA
GAGGAAGAGCAAAGAAACATTGAAAATCAAGTTTTGGCTTGCAATTATTACTTCAGGAGTTTTGCATGTTCCTCAGCAGC
CTTAGACTCGAAAGTGTGTTCCTTTGTTTGGGAGAAAAGGTTTCTAGCCTTCTCTATTAGTTTTATGCGCGGACCGTGCA
ATGGAGATCCTTTGCTAGCCATTGGGTTTTTCCCCATATCCCATGATTCTTTCCATAAAAGAAAAGCTACCTCCTGAAGC
AACCAAAAGAATCCAAGCTTAACAGCAGTTTATGTACACGAACAGTATTATTTGATGGTCAACTTCAGCGTTTACAGGAA
AAACGTGATCATGAAACGTACATGAATCTGGCCCGTAGATAAGAAGAAATCCTTCAGAAATTCATGCTTATGACACCTAC
AACAGGAAAGTTTTCATAAGCAACAAAGTTTCGCATATATCAAGCAAGGTAGATAGAAGATTTTCATACCGTGCATAAGC
TACAAATAGATCACGTGCCAAAACTCTTCCTTGGATCATCGCAAAGAATTCCAAAGGAGGCCTCTGGTCAACCCCACAAG
TTGAAATCAGATAGTTCTTGTTTGTTAGCACAACATACAGATTTATAGTTAAAGTTTTAACATCACTAAAAAACAGTCAT
ATACCTTTTGCCATATATGAAATATGACCAGATAAACCAGGTCAGTGTCACCACTCTCAGTTGCTTTCACTAAAGCAGTG
TCTTCCTCCCCAATGCTTAATAAAAGAGGTACCTAGAATTACAGAAAGTGATCACGAAACATGTGAAACTAAGTTCTTAC
ACAAATTATTACCCCGAAAACATGAATGTCTTTTACTTCTGCATAAAGAACTCCAACGAAAGGTAGTCATCTTAGATAGA
CAAACCTGTTTCGTGGAGCGTGGTTCATGTTCAACTAGCATTGCAGCTAACTTTCGACGGCCACAGTTATCAGCATGAGT
GGCCACTGCAGCATACGATATTCCTTTGCATAGTTGGAGCTGAAATTCAATGACATCAATCCTTCTAAGTCCACGAATTT
CCTCAATCTCAATATATATATCTTGCAAAGACTTATATATACTAGAATTTGAACCTTATCAAGTAAAATTTCAAGAAGAT
GAGAATCTGGAGTTGATGGTGAAGCAGTTATCTTTGCACATGCCCAATGCATTATCACCACTTCCTATATAACGCCAAAA
ATAGAAAATTATATTCACCCTAAAGCTACACAGGAAAATTTATATTGGAGATAGAGGAATGCGTTACAGGGACGAATATG
GTAACCTCTGACTTACTTTATTCATATCTAAGTACTCAGATATCCGCAGAGCAAGAAGGTGACAATTAGCATTAATAAGG
CGACTAATCAAAACCACTGGTGTCAGTAACTGCACACCAAATAAATTTCATGAGGAAAAGGATAGCTGCAAACGTTTCTT
TATAGACACAATCATATAAACTGCAAAAACCTTGTACTGCTGAATGCTAAGAGGTATGCCAATAGCAGGATCACGAACCG
CATTTAAAACCCGTAACGTTCTACAAGTCTCTTGGACACGTTCACGCTGAAAATTGCTGTTGCAGCTCACCGAGCGTTAG
TCTCAGAAATTAAATTACTGAAAGTCAATTTTTTTAAGACTAACCTGCAGAAAGCTTGTCCATAACTTGCCGCTCGTAAC
AGAGCCCTCTGACGAGTTACATCAAATTCATGTCCAGCGGCATCAATACAGGATTCAACAGCCTCCGACAGTGATGAACG
AATTAATCTCAAATTTTCATCTGCCTAACAGAAAGAAGAGCAAATCAACTTCATCACCCCAGATCTAGGAATAGTAAGTA
TAAAATATTATTCTCAATTCATTCCATTTTTTTTTCAGTAAGAACACCATATTGTTACAATATTAGCAACAGCAGGAAGA
ACTGAGACACTAAAGCTTGACTATGAAGGATTCACATCAT
>AT2G38020.1 | chr2:15907098-15910097 REVERSE LENGTH=3000
CTTAAAGTCCTCAAAGTTATAGCGAGATGAAGATTTTTGTTTGATTGTAACTAAAACTCACAAGAGAAGTGTGTAAAATT
GTACAAGTGAGATAACTAAATGATGTGAGAAAAAGTGGAGTTGGTTCTCCAAGTTGTGTAAAACACCAATAGTGGCTTCT
TCATTTCGTTGACAAATCGACTCAAATCTCTTTTCTTCTCTTTTTGTTTCATAAAGTATACAATAGTATGTCATACAACT
ACAAAGGCACTAGAAGAACCAGAGAAGCTACTAATGGATCCAAACAACGACTTAGAAGCTCCATAATGTCTTATTCTATA
AACTCCGGCTACCGCAGATTCCGGTACCCTCCACTCAATCGTGGCTTGGCTCTCCGAACTCAGCTTTGCCGGTCTCGACC
ACTTGAACTTCAAACTGAAGTCATCGTCATCATACACCGGAGCCCATTTCCCTCCCTCACGCAGCGTCTCCACCACAGCG
AATGATCCTTCAGTCATCAAATCATTTCGAGGACATCCTGACCAAAACGTTGCGTTAACTTGTTGACCTCTCCTGAACGT
TGACTTTGGAGGTACATCAGCTTTGACGTCACCGAATTTGACTCCTAGAGGAGTTGAGTCTACAACCACAGGGGATAGTA
AACTGATCTGTTTGTCTAAAAGGTCAGGAGGTTGCGGACCACGTGGGAGTGTTAGACCGTTAACTAAAGCTGTGGCTAGT
TTCTTGAACTCTTGGATATAAGCAGTGAGTGTGTGTCGTCCGTATAACGTTGAGGCGCCCTGAAAAACACAAGTAAAGCT
GTTAAGTTAAACACAGTAGCGTGACATATAGACAAAGCTGAATCAAGAAAGATAGTGTGTTTTACAAACCTCGTATCTTT
GAACCTCGTACTCTTCGAAAGTGGCGATGTACTGAGAATAGGTGTTGGTGAGACCTGCGATTACGACATGCATGTTGTTG
CTGAATTCCTTGGGGTCCGAAGAAATGAGAAAAGACTTGATAGCGTCACGGAGACGTCTTCCAGCCATTGTTGTGAACTC
TGGATCCAAAAATAGATTCAAAAACTGAACAAAAGCAAACCGTAAAACCGAAGTTTTGAATAAGGAAGAGAGAGTCTTAT
TGATGTACCTCCGGGAACACTGAGGATGACTAATTGGCCAATGCGAAGTATCTGAATCGGAAGAATTGAAGGCTGCACAA
TTCATGCAATGAACTCTTAGTCAAAACAGTAAGATGTCAAATCTTGGATCAGTTATAAGGAAACAGAGAATGGAGCTACT
CACCGCCCAGTCATATGGTTCTTTCATCTCACCAGTGTCAAGTAAAATGGGTTTTGGTTTTTGGCATTGGACCTGTTCTG
GACCAGGAGTTCTTAACACATTCCTCACTAGTCTCCAAAACACATTACCCTTTACATAAGAAAGCACATTAGAGAATGAT
TCACAGAGATATAAAAAGAGGATGTATTGAAAAGCTTTTTGCTTAATTACCTGATCATCTCCTTGTTTGAAATCAAAAGC
ACCTGGACCATCAGTTGTTCCAGCAGCAAAACCAAACCCCATTGCAGCTGGACATGTCTTAACCGTCTCAGAGCCACCGC
CTGCTTTAGGAACTGTGACATCAAGATTCGAGAAATCTAGATACGCATGTTGGTAACCAATTTTCCCCTGCAGCTTCTCT
GTAGCTTTGTTAAAAAGTTCCACAGCCATTTTGAATTGCTTTTCTCCAATGATACGTGTACTCTCAAATTCATCAGGGTA
GCTACAACAAAATGTACAAAAGATAGAATTAGATGCAGAGAAAAAACATAAGAAATCATGAAGCAGTAAACGTATATACA
TACCCCGGACCACGGCCATAGCACAACTCGTTCTGTCCATTGCAGGTACTGTGATTGAAATCACAAGGCAGTCCAGTGTC
AATGCAAAAGGTACCAAGAGTATTTGGACTCACATCACCACAGTTTGATTGACAGAAGGCAGAGACAAATTTACGCTTCG
AACCGTTTCTTACTCGGGTTTTAACATCAAGGGACTTATCCACAGAATGTCCTCTAGATGACTTATAAGTAGCCGCAATA
TCCAAAAGTCTACTCTCTGAAACAAAGTAAAACAAAACCATAACTTTCCACATCAGTCTCTCTGCAACTGCAATGTAGAG
AATTGCTACATTAGGTAACTCAAGGAAAGGATATGACTCACGGTTTCTACTGAAATCAGAAACAATGGTTGATACTCTCC
GAGGGATGTTTCTAGAGCTAACAGAATTCTTCTGTCCATTCTCAAACCAATCCTCCATAAACCGAGCTGCAGCGCCTTTG
TTATCTCCACTAATCAACGAGTTAGTCCGACTCATGGAAGTCCCATGAGTAGCAAACCAGTTAAAACTACCAGTAGGTCC
CAACTGAGAATCAACAAACTTAACAAGAGTCATTTCCTTATCAACATCATACTTATATTTACTCCTCTCAGCTGCAGGAT
TGTTCAGATAAGAACTCGGACTTCGATTCACACCAGCATCCAAAAGATCCCCTATTAACAAATCATCACACAAAATGGCT
CAACAAACACAAGAACATCAATAAAGGAGATTGACAAAGAAAAGATTGTAACTTCTTTACCTTTGTTAACAAAAGCAGAA
CCAGGACGTAGGCTTTCGTGTGCTTGGACAATGCTTTGCTCAATGCCGTTAACAACAACGTCAAAAGATTGACGAACAAA
TCCAAGAGACGTCACAATATATGTGACGTATTGAAGATATCCTCCTGGTCCAGCATGTGTGTGAATTCCACTTATTGCTA
CATTCTTCTCTGTGTAAAGCTCACCATACCTATTGAACTTTTAAAAAATTAGCTATCCATTCTCATGGATTAATCACTGA
TTCCACTAACACTCTACTCAAAGATTAAATCTTTAGCTAATTAAATATTCATACCTTGCTTTGAGACGCTCAAGAACTTT
GATTGTAACGATTTGAGAAGCCATACAAGCGTCGAGATTG
>AT2G38020.2 | chr2:15907272-15910271 REVERSE LENGTH=3000
GTTTTATGTTTTGTGGCATCTCAGGCTTATGCTCGTATTGGAATGGCAAAGGAAGCGGCTGATTGCGCAGCTCAGGCAAA
TGATGGAGGAGAATTGCTTGAGAGATTCAGGAAGACGTTTGTACAGAATGCTATTTTCGATACCTTGTTAATGCCTTTCC
AAGGAGCCTCCTAGCTTAAAGTCCTCAAAGTTATAGCGAGATGAAGATTTTTGTTTGATTGTAACTAAAACTCACAAGAG
AAGTGTGTAAAATTGTACAAGTGAGATAACTAAATGATGTGAGAAAAAGTGGAGTTGGTTCTCCAAGTTGTGTAAAACAC
CAATAGTGGCTTCTTCATTTCGTTGACAAATCGACTCAAATCTCTTTTCTTCTCTTTTTGTTTCATAAAGTATACAATAG
TATGTCATACAACTACAAAGGCACTAGAAGAACCAGAGAAGCTACTAATGGATCCAAACAACGACTTAGAAGCTCCATAA
TGTCTTATTCTATAAACTCCGGCTACCGCAGATTCCGGTACCCTCCACTCAATCGTGGCTTGGCTCTCCGAACTCAGCTT
TGCCGGTCTCGACCACTTGAACTTCAAACTGAAGTCATCGTCATCATACACCGGAGCCCATTTCCCTCCCTCACGCAGCG
TCTCCACCACAGCGAATGATCCTTCAGTCATCAAATCATTTCGAGGACATCCTGACCAAAACGTTGCGTTAACTTGTTGA
CCTCTCCTGAACGTTGACTTTGGAGGTACATCAGCTTTGACGTCACCGAATTTGACTCCTAGAGGAGTTGAGTCTACAAC
CACAGGGGATAGTAAACTGATCTGTTTGTCTAAAAGGTCAGGAGGTTGCGGACCACGTGGGAGTGTTAGACCGTTAACTA
AAGCTGTGGCTAGTTTCTTGAACTCTTGGATATAAGCAGTGAGTGTGTGTCGTCCGTATAACGTTGAGGCGCCCTGAAAA
ACACAAGTAAAGCTGTTAAGTTAAACACAGTAGCGTGACATATAGACAAAGCTGAATCAAGAAAGATAGTGTGTTTTACA
AACCTCGTATCTTTGAACCTCGTACTCTTCGAAAGTGGCGATGTACTGAGAATAGGTGTTGGTGAGACCTGCGATTACGA
CATGCATGTTGTTGCTGAATTCCTTGGGGTCCGAAGAAATGAGAAAAGACTTGATAGCGTCACGGAGACGTCTTCCAGCC
ATTGTTGTGAACTCTGGATCCAAAAATAGATTCAAAAACTGAACAAAAGCAAACCGTAAAACCGAAGTTTTGAATAAGGA
AGAGAGAGTCTTATTGATGTACCTCCGGGAACACTGAGGATGACTAATTGGCCAATGCGAAGTATCTGAATCGGAAGAAT
TGAAGGCTGCACAATTCATGCAATGAACTCTTAGTCAAAACAGTAAGATGTCAAATCTTGGATCAGTTATAAGGAAACAG
AGAATGGAGCTACTCACCGCCCAGTCATATGGTTCTTTCATCTCACCAGTGTCAAGTAAAATGGGTTTTGGTTTTTGGCA
TTGGACCTGTTCTGGACCAGGAGTTCTTAACACATTCCTCACTAGTCTCCAAAACACATTACCCTTTACATAAGAAAGCA
CATTAGAGAATGATTCACAGAGATATAAAAAGAGGATGTATTGAAAAGCTTTTTGCTTAATTACCTGATCATCTCCTTGT
TTGAAATCAAAAGCACCTGGACCATCAGTTGTTCCAGCAGCAAAACCAAACCCCATTGCAGCTGGACATGTCTTAACCGT
CTCAGAGCCACCGCCTGCTTTAGGAACTGTGACATCAAGATTCGAGAAATCTAGATACGCATGTTGGTAACCAATTTTCC
CCTGCAGCTTCTCTGTAGCTTTGTTAAAAAGTTCCACAGCCATTTTGAATTGCTTTTCTCCAATGATACGTGTACTCTCA
AATTCATCAGGGTAGCTACAACAAAATGTACAAAAGATAGAATTAGATGCAGAGAAAAAACATAAGAAATCATGAAGCAG
TAAACGTATATACATACCCCGGACCACGGCCATAGCACAACTCGTTCTGTCCATTGCAGGTACTGTGATTGAAATCACAA
GGCAGTCCAGTGTCAATGCAAAAGGTACCAAGAGTATTTGGACTCACATCACCACAGTTTGATTGACAGAAGGCAGAGAC
AAATTTACGCTTCGAACCGTTTCTTACTCGGGTTTTAACATCAAGGGACTTATCCACAGAATGTCCTCTAGATGACTTAT
AAGTAGCCGCAATATCCAAAAGTCTACTCTCTGAAACAAAGTAAAACAAAACCATAACTTTCCACATCAGTCTCTCTGCA
ACTGCAATGTAGAGAATTGCTACATTAGGTAACTCAAGGAAAGGATATGACTCACGGTTTCTACTGAAATCAGAAACAAT
GGTTGATACTCTCCGAGGGATGTTTCTAGAGCTAACAGAATTCTTCTGTCCATTCTCAAACCAATCCTCCATAAACCGAG
CTGCAGCGCCTTTGTTATCTCCACTAATCAACGAGTTAGTCCGACTCATGGAAGTCCCATGAGTAGCAAACCAGTTAAAA
CTACCAGTAGGTCCCAACTGAGAATCAACAAACTTAACAAGAGTCATTTCCTTATCAACATCATACTTATATTTACTCCT
CTCAGCTGCAGGATTGTTCAGATAAGAACTCGGACTTCGATTCACACCAGCATCCAAAAGATCCCCTATTAACAAATCAT
CACACAAAATGGCTCAACAAACACAAGAACATCAATAAAGGAGATTGACAAAGAAAAGATTGTAACTTCTTTACCTTTGT
TAACAAAAGCAGAACCAGGACGTAGGCTTTCGTGTGCTTGGACAATGCTTTGCTCAATGCCGTTAACAACAACGTCAAAA
GATTGACGAACAAATCCAAGAGACGTCACAATATATGTGACGTATTGAAGATATCCTCCTGGTCCAGCATGTGTGTGAAT
TCCACTTATTGCTACATTCTTCTCTGTGTAAAGCTCACCA
>AT2G38025.2 | chr2:15912239-15915238 REVERSE LENGTH=3000
CCAAATTTTTTTTTTTTGCCTCTGCCGTTGACATTTATTGATATGGTCAGAGAAATTGAAATTTTTTACCCATTAGTGTA
TGTGTATCACATAAGGAGTGCTTTGGGAGACAAAGTTACTGAAAGTTCTGTCAATGACCTTAAACTCTAAGATGGATTTA
TTAACATTGTTGGACAGCTATGAAGGTTTTACCTTAACTTTAAGGTTTTGGCCAAATCAAAAGGCAAAGTTCGGTATTTA
TATGGTTAATCCGACAATGTGTAATAATTGTTTGTTCTCAACACAATGTGTATTATCTTCTTCGAATTTTTGTTTGTTTC
ATTATGAAATTTGATTTTTTTTGAAACATCCACACATTATTTTTTTGAAAAAAATAACCCATAGTTTAAAAAAAAATAAT
TATACATGTATCATTAAAATAATTGTTCCAAATTAATGTAAAATCCATAAAATATGGTATTTATCAAAAAGAATAAAAAA
GTATATTTTCTGAAAAAGGTAATTAATTTGAAGAAAATAGGATCGTGGCTTGCTTGATGTTTCGTCTTCGCTCCGATCTC
CAAACTCCTTCGTCCGGTCGATAAATTCGTACCTTGCTCGATTCTCCTCTTTGACCAAACGTAAGTTTTCTTATTGATCG
ATGTTTATCAAATATTACTCCTTTAACGACGTTCTCAAAATCGATTAAAGTAATGAGATTGATGAACTTTGATTGCTCCA
GTTTCATTGTAGAGCCTTTACCTAGATTAGTCTTCATATAAATTGTGTAGTTATAGATTGGGAATTGAAAAAATTCAGCT
TAGTTTCGAGTTTGATCGCAGCTAACGTAATTTCTAGGGTCAAATTTGCGATTTTTAGATGATTTTTTAAGTGTGATTTT
GTGTCCATCAGCTTAAAAGAGTTCTCTTTTAGCAATTCATTGCTACTTTCTAGCCATGGATGATGTTTTGGGGGCTTATT
ACTCCTTTAGATATGTGTTTCTTTGTTTTCATAACCAAATCAATGATCCTGGCTCTTTTGATTATTCTGCAGGTCCTGAC
GAAATAAGATGGCAAACGTGTCTGTTGCTGCGGAATGGCAGCTTCTCTATGATCGATATTATAGGAAGCCTGAGATATAC
CAAATGAAATGGAAACATGTAGATTTGAGTCGTAACAAGGTGGCGTGTGCTTCGTTTGGTGGGCCAATTGCAGTTATTCG
AGATGACTCGAAGATTGTCCAACTATATGCTGAATCTGCTCTAAGAAAGCTCCGCATCTTTAACTCAGCAGGTATACTTC
TCTCTGAGACGGTTTGGAAGCATCCCGGGGGACGTCTGATCGGAATGTCCTGGTCAGATGATCAGACACTAATTTGCATT
GTCCAAGATGGAACCATTTATCGTTACAACATCCACGCTGAGCTCATTGAGCCCAATATGTCTATGGGCCAGGAGTGCTT
TGAGCAGAATGTGGTGGAGTGTGTCTTCTGGGGAAATGGTGTTGTCTGCTTGACAGAAGGAGGGCAGTTGATCTGTATTT
TCGATTTCAAGACAATGAAGCCTTCTAAGTTGCCTGATGTGCCGGGGTTAGCAGAAGATGATCTGCTTCAGCCAATCTGC
TTGACTGTGAGGGAACCTAAGTACACGATGTCTGGGATTGCTGAGGTGTTGGTAGCAGTTGGCGATGATATTTTTGTTGT
GGAGGAGGACATGGTTCAAACTATTAGGTTTGATGAGCCTAGTGTTGATGACTCTGAGATGCAGAATGATGATTCTGGGA
ATTTGATTGGAGTGGTCCAGAAGATGATTGTATCACCTAATGGAAAATTTCTAACACTCTTCACTCATGATGGCCGGATT
GTTGTTGTTGACATGGAAACAAAACAAATTGCTATTGACTACTCTTGTGAGGTATGCATCATTGCCTCTTTAGATGCTTG
GTTCTTTGTAATAGACTGTATAATAAACATTGCTTGTCGTTCTGTAGTATGGTGACTTAACTGTGTCTTTTATCCTACTT
TTCTAGTCAGCCCTTCCTCCGCAGCAAATGGCTTGGTGTGGAATGGATAGTGTGCTGCTATATTGGGATGAGGATTTAAT
GATGGTGGGTCCTGTAGGAGACCCAGTTCACTATTTCTATGATGAACCTATAATTCTTATCCCAGAATGCGATGGAGTGA
GAATATTATCTAACACGAATCTTGAATTTCTGCAAAGAGTACCTGATTCTACTGAGTCAATCTTTAAGATTGGAAGCACA
TCACCTGCAGCTTTGCTATATGATGCTTTGGATCATTTTGACAGGCGAAGTGCTAAGGTGGGTTTATTATTGTACACAAC
AGCAAAAAGCATATGCATCTTAATGGTGTTCTGTGGCAGATGTTGTGCATTATGATGTGAATCCTTCATAGTCAAGCTTT
AGTGTCTCAGTTCTTCCTGCTGTTGCTAATATTGTAACAATATGGTGTTCTTACTGAAAAAAAAATGGAATGAATTGAGA
ATAATATTTTATACTTACTATTCCTAGATCTGGGGTGATGAAGTTGATTTGCTCTTCTTTCTGTTAGGCAGATGAAAATT
TGAGATTAATTCGTTCATCACTGTCGGAGGCTGTTGAATCCTGTATTGATGCCGCTGGACATGAATTTGATGTAACTCGT
CAGAGGGCTCTGTTACGAGCGGCAAGTTATGGACAAGCTTTCTGCAGGTTAGTCTTAAAAAAATTGACTTTCAGTAATTT
AATTTCTGAGACTAACGCTCGGTGAGCTGCAACAGCAATTTTCAGCGTGAACGTGTCCAAGAGACTTGTAGAACGTTACG
GGTTTTAAATGCGGTTCGTGATCCTGCTATTGGCATACCTCTTAGCATTCAGCAGTACAAGGTTTTTGCAGTTTATATGA
TTGTGTCTATAAAGAAACGTTTGCAGCTATCCTTTTCCTCATGAAATTTATTTGGTGTGCAGTTACTGACACCAGTGGTT
TTGATTAGTCGCCTTATTAATGCTAATTGTCACCTTCTTG
>AT2G38025.1 | chr2:15912239-15915238 REVERSE LENGTH=3000
CCAAATTTTTTTTTTTTGCCTCTGCCGTTGACATTTATTGATATGGTCAGAGAAATTGAAATTTTTTACCCATTAGTGTA
TGTGTATCACATAAGGAGTGCTTTGGGAGACAAAGTTACTGAAAGTTCTGTCAATGACCTTAAACTCTAAGATGGATTTA
TTAACATTGTTGGACAGCTATGAAGGTTTTACCTTAACTTTAAGGTTTTGGCCAAATCAAAAGGCAAAGTTCGGTATTTA
TATGGTTAATCCGACAATGTGTAATAATTGTTTGTTCTCAACACAATGTGTATTATCTTCTTCGAATTTTTGTTTGTTTC
ATTATGAAATTTGATTTTTTTTGAAACATCCACACATTATTTTTTTGAAAAAAATAACCCATAGTTTAAAAAAAAATAAT
TATACATGTATCATTAAAATAATTGTTCCAAATTAATGTAAAATCCATAAAATATGGTATTTATCAAAAAGAATAAAAAA
GTATATTTTCTGAAAAAGGTAATTAATTTGAAGAAAATAGGATCGTGGCTTGCTTGATGTTTCGTCTTCGCTCCGATCTC
CAAACTCCTTCGTCCGGTCGATAAATTCGTACCTTGCTCGATTCTCCTCTTTGACCAAACGTAAGTTTTCTTATTGATCG
ATGTTTATCAAATATTACTCCTTTAACGACGTTCTCAAAATCGATTAAAGTAATGAGATTGATGAACTTTGATTGCTCCA
GTTTCATTGTAGAGCCTTTACCTAGATTAGTCTTCATATAAATTGTGTAGTTATAGATTGGGAATTGAAAAAATTCAGCT
TAGTTTCGAGTTTGATCGCAGCTAACGTAATTTCTAGGGTCAAATTTGCGATTTTTAGATGATTTTTTAAGTGTGATTTT
GTGTCCATCAGCTTAAAAGAGTTCTCTTTTAGCAATTCATTGCTACTTTCTAGCCATGGATGATGTTTTGGGGGCTTATT
ACTCCTTTAGATATGTGTTTCTTTGTTTTCATAACCAAATCAATGATCCTGGCTCTTTTGATTATTCTGCAGGTCCTGAC
GAAATAAGATGGCAAACGTGTCTGTTGCTGCGGAATGGCAGCTTCTCTATGATCGATATTATAGGAAGCCTGAGATATAC
CAAATGAAATGGAAACATGTAGATTTGAGTCGTAACAAGGTGGCGTGTGCTTCGTTTGGTGGGCCAATTGCAGTTATTCG
AGATGACTCGAAGATTGTCCAACTATATGCTGAATCTGCTCTAAGAAAGCTCCGCATCTTTAACTCAGCAGGTATACTTC
TCTCTGAGACGGTTTGGAAGCATCCCGGGGGACGTCTGATCGGAATGTCCTGGTCAGATGATCAGACACTAATTTGCATT
GTCCAAGATGGAACCATTTATCGTTACAACATCCACGCTGAGCTCATTGAGCCCAATATGTCTATGGGCCAGGAGTGCTT
TGAGCAGAATGTGGTGGAGTGTGTCTTCTGGGGAAATGGTGTTGTCTGCTTGACAGAAGGAGGGCAGTTGATCTGTATTT
TCGATTTCAAGACAATGAAGCCTTCTAAGTTGCCTGATGTGCCGGGGTTAGCAGAAGATGATCTGCTTCAGCCAATCTGC
TTGACTGTGAGGGAACCTAAGTACACGATGTCTGGGATTGCTGAGGTGTTGGTAGCAGTTGGCGATGATATTTTTGTTGT
GGAGGAGGACATGGTTCAAACTATTAGGTTTGATGAGCCTAGTGTTGATGACTCTGAGATGCAGAATGATGATTCTGGGA
ATTTGATTGGAGTGGTCCAGAAGATGATTGTATCACCTAATGGAAAATTTCTAACACTCTTCACTCATGATGGCCGGATT
GTTGTTGTTGACATGGAAACAAAACAAATTGCTATTGACTACTCTTGTGAGGTATGCATCATTGCCTCTTTAGATGCTTG
GTTCTTTGTAATAGACTGTATAATAAACATTGCTTGTCGTTCTGTAGTATGGTGACTTAACTGTGTCTTTTATCCTACTT
TTCTAGTCAGCCCTTCCTCCGCAGCAAATGGCTTGGTGTGGAATGGATAGTGTGCTGCTATATTGGGATGAGGATTTAAT
GATGGTGGGTCCTGTAGGAGACCCAGTTCACTATTTCTATGATGAACCTATAATTCTTATCCCAGAATGCGATGGAGTGA
GAATATTATCTAACACGAATCTTGAATTTCTGCAAAGAGTACCTGATTCTACTGAGTCAATCTTTAAGATTGGAAGCACA
TCACCTGCAGCTTTGCTATATGATGCTTTGGATCATTTTGACAGGCGAAGTGCTAAGGTGGGTTTATTATTGTACACAAC
AGCAAAAAGCATATGCATCTTAATGGTGTTCTGTGGCAGATGTTGTGCATTATGATGTGAATCCTTCATAGTCAAGCTTT
AGTGTCTCAGTTCTTCCTGCTGTTGCTAATATTGTAACAATATGGTGTTCTTACTGAAAAAAAAATGGAATGAATTGAGA
ATAATATTTTATACTTACTATTCCTAGATCTGGGGTGATGAAGTTGATTTGCTCTTCTTTCTGTTAGGCAGATGAAAATT
TGAGATTAATTCGTTCATCACTGTCGGAGGCTGTTGAATCCTGTATTGATGCCGCTGGACATGAATTTGATGTAACTCGT
CAGAGGGCTCTGTTACGAGCGGCAAGTTATGGACAAGCTTTCTGCAGGTTAGTCTTAAAAAAATTGACTTTCAGTAATTT
AATTTCTGAGACTAACGCTCGGTGAGCTGCAACAGCAATTTTCAGCGTGAACGTGTCCAAGAGACTTGTAGAACGTTACG
GGTTTTAAATGCGGTTCGTGATCCTGCTATTGGCATACCTCTTAGCATTCAGCAGTACAAGGTTTTTGCAGTTTATATGA
TTGTGTCTATAAAGAAACGTTTGCAGCTATCCTTTTCCTCATGAAATTTATTTGGTGTGCAGTTACTGACACCAGTGGTT
TTGATTAGTCGCCTTATTAATGCTAATTGTCACCTTCTTG
>AT2G38040.2 | chr2:15920750-15923749 FORWARD LENGTH=3000
AGCACAAAACAAGACATTGTTTGTAAGTCAAAAATCTTATCAAAACACCATCTTTGAATCATTCAGAGACACACAACCAA
ATGCTAACTAACACAAAGACTCGCAGGATCTTGAAGCTCTTTCGATATCCCCGGTAAAGAGGCTATCCTCCATGATCTGA
AGCAGAGAGATAAACTATAGTGGAGGAACAGCAACTTAAAAAACCTTGCTTTTGTCTAGTTAGCTTCTGGAACATGATTT
CTGGATTGGAACAAGCGTTTGAAGTTGACTTTTGTCTTTGGATTCATTTCTGTATTGTTATGTCTTATTTTGTTAGAACA
CTAGTTTTGTCTTTGACATACGTGAACATTTTTCACTCCTCTTCTGGTCAAAACCTTTGGTATTTATAAAATTTGTCTAA
AGAATACACAGTTTGTTGTGCATTGTTGAAGATACCAACATAAGATCTAAACCGTGTTGGAATTAAACCGGTTACTGGAA
ATTTTGACAAAGGTAGTTTGGAAACAAATTGACACATAACATATGATAAACTAGTTTTCAACTTTCTCAATTCTCAGTAC
ACAAAAGGAATAACAGCTTTACGAGTCTTGGGATACTCTTCCTTGAACTTGGCAATGTACCACTTGTGACTCGCACGTGC
ACGCGGAAACAAATTGGAACACGTGTACAGAAAAAATCCAATACCGGCCCAAGACCAAGTCATAACAGCCCAGCCCAACC
ACTCAATCGCCTCTCCAAAATAATTCGGACAGCTTACCAACTCGAACCAGCCTCCTCTCGGTATCACATAACCTCCCCGG
TTCTCTTTCTTCAATCGTACCAAAGTCCGGTCCGACGTGATATTTATATACATGCCGGTTATGAAAACCACCATACCGAT
AACAAACCGCCACCAGAACCAGTTTCCGTCTTCGTAGTCATCCTTGTAATGCGAAACCCACCTCGCCTGTTCTCAGACAA
ACCGAAATTAGCAAAATAGATGAAAACCGGAAAATCGAAACGAACCAAACCGAAATTAGCTAAAACCGTACCTGGATATA
ACCATTGAGGAGATTAAAGGTGAAAGCCAAGGCGGCGATGGTGATCGGAAATCCGTTTTTACCGGCGGGGAAGGAGCTGC
GGAAGAGGCGAAGAGGGTAAATGATGGTGCGGTGGAAGTAATGAATGAGATAAGGAGAGAATAGAAGTAGAGATTTAGGG
TTGAGAGCGTGACGACCAAAGGGGAAGAGGAGGAGAGTGAGCCACAAGGTTGGGCTCTCCATGACGAACCAAGCAATCGG
TGGAGATACGGTGGGACCCCATCCGGTACGGTTGTGTTTACCGTAAGGAGCTTGGAGGAATTTCAGAAGGACGGCGGTTG
GTGGGCCGGCGAAAATAAGAGTGAGGAGACAGTATCGGAAGAAGGTTTTATCGGCGATTTCTTCCATTTTTCGGGTTATG
GAATTGGGGAAAGATCAGATCTCTCTAATAAGGGCAGAATCAACTCCAATTGGAGAACTTTAATTGGAATTTTTTATTTT
TTGGGTCTGATTGTTTACTGTAAATAAATTCACAAATAATGGAATAGTTCACACATGATAATATTACTAGAATTGTCGTT
TTTCACATGTAAACGATTCATTTCTCGTGGTCGTATGATGTGTACTTATTATATATCTCTAACTCATTCATCTTTTGGGT
CATTTTTAAGAAAAATAGTAAGTGAAATCTCTAAAGAAGCTAGGTTTTGGCCACTTGGCCACCATTATTAACTAATTCAA
TCTCTAGACTGAAATCATTTTTTTGAATGATACTGACAATACTGTATATAAAAACTAATTTCTATTTTATGATTTAATCG
GAAGTATATATAGTGCTTATCACAGACGTGCCAGAGAAATATCTACTCTAACTTCCAAATAAAAGAAAGAATGAATTTTA
ATTTTAATTCTAGTCAAAGCTCTAAACAGTAAAGTGTCCAAGGAGAGCGTTTTGGATCTAGAAGACTCGTTCTCCGGTTG
CAAAGAGGAGCCAAAACACGGTGGTTGCAAAGTAAAGAAAGGCCGTAACCGTCAAGAACGCCTGAAAAGAGCCGAGCCAC
TGCACAAAATATCCCGTCCCTATTGTACTTACGATCGCAGCCAACGTACCCGCACAATTCGAAATACCTGTCTCGCACAC
CAGATATACAAACCCTAACTTTTTCAGCAAGAAACAAAATCGATGCAAAAGAAGAAGAAGAAAAGATCCACCATCTGATA
ACATTATTACCGTGCAGGAAACCAGCATATTGCGGTGCGATGTCCTGTTTCCGCAAAGAGAAACCAAAAGATGTTGTGAG
ATTCAAGATTATCCCAAAATGGTTAGGTTAGTGATCAATCAAGTTTAGAATGAATGGTTGGTTATATAAGGGTGAGAGTT
AACGTACTTGCATATTGAGGAGAAATCCAGCTTGGCTAAAGGAACTCAAGCTCAATGCAATGGTCATGAAAACCGCTGCA
CAAGAAGGCGACTTTGCGAAGTTGAGGCAGAGCAGAGACAGCCCGGGACCCATAAATCCAATAGACTGACAAACAAAAGC
AGGGACTTTCCGTTAGAATGTTATGGGTCGGCTATTTAGTTAACCAAGTATGGCACTTCTAATACTCACTTGCATGATCT
TTCGTACTGAGGTTACAGAGTGACCAGTTCTTATCAAGAAGTCCGATGCTGCTCCTGCATAGTAACCTGAGATCGCCATT
GTCGCCCATGGAAGAGCGCTAAACCAAGCTGCTTGCTTCAAATTCACATTAAACACCTATGATCAAACAAGACAAAGATA
TAAAACATCATATATTTTCTTGAAGTTCATATATATCTGAATGAAAACATGGAATAATCCCTATATACCGTCTGGAAGTA
AACAGGCATCCATGAGAGAAGAACAAAGTATCCCTGTGAACAACAACTAACGAAAACCGTGTGAGTTTATGGCAACAAAA
GATGAGGTATTGCTCTGATAAAGATACTATTAAACTCAAA
>AT2G38040.1 | chr2:15920750-15923749 FORWARD LENGTH=3000
AGCACAAAACAAGACATTGTTTGTAAGTCAAAAATCTTATCAAAACACCATCTTTGAATCATTCAGAGACACACAACCAA
ATGCTAACTAACACAAAGACTCGCAGGATCTTGAAGCTCTTTCGATATCCCCGGTAAAGAGGCTATCCTCCATGATCTGA
AGCAGAGAGATAAACTATAGTGGAGGAACAGCAACTTAAAAAACCTTGCTTTTGTCTAGTTAGCTTCTGGAACATGATTT
CTGGATTGGAACAAGCGTTTGAAGTTGACTTTTGTCTTTGGATTCATTTCTGTATTGTTATGTCTTATTTTGTTAGAACA
CTAGTTTTGTCTTTGACATACGTGAACATTTTTCACTCCTCTTCTGGTCAAAACCTTTGGTATTTATAAAATTTGTCTAA
AGAATACACAGTTTGTTGTGCATTGTTGAAGATACCAACATAAGATCTAAACCGTGTTGGAATTAAACCGGTTACTGGAA
ATTTTGACAAAGGTAGTTTGGAAACAAATTGACACATAACATATGATAAACTAGTTTTCAACTTTCTCAATTCTCAGTAC
ACAAAAGGAATAACAGCTTTACGAGTCTTGGGATACTCTTCCTTGAACTTGGCAATGTACCACTTGTGACTCGCACGTGC
ACGCGGAAACAAATTGGAACACGTGTACAGAAAAAATCCAATACCGGCCCAAGACCAAGTCATAACAGCCCAGCCCAACC
ACTCAATCGCCTCTCCAAAATAATTCGGACAGCTTACCAACTCGAACCAGCCTCCTCTCGGTATCACATAACCTCCCCGG
TTCTCTTTCTTCAATCGTACCAAAGTCCGGTCCGACGTGATATTTATATACATGCCGGTTATGAAAACCACCATACCGAT
AACAAACCGCCACCAGAACCAGTTTCCGTCTTCGTAGTCATCCTTGTAATGCGAAACCCACCTCGCCTGTTCTCAGACAA
ACCGAAATTAGCAAAATAGATGAAAACCGGAAAATCGAAACGAACCAAACCGAAATTAGCTAAAACCGTACCTGGATATA
ACCATTGAGGAGATTAAAGGTGAAAGCCAAGGCGGCGATGGTGATCGGAAATCCGTTTTTACCGGCGGGGAAGGAGCTGC
GGAAGAGGCGAAGAGGGTAAATGATGGTGCGGTGGAAGTAATGAATGAGATAAGGAGAGAATAGAAGTAGAGATTTAGGG
TTGAGAGCGTGACGACCAAAGGGGAAGAGGAGGAGAGTGAGCCACAAGGTTGGGCTCTCCATGACGAACCAAGCAATCGG
TGGAGATACGGTGGGACCCCATCCGGTACGGTTGTGTTTACCGTAAGGAGCTTGGAGGAATTTCAGAAGGACGGCGGTTG
GTGGGCCGGCGAAAATAAGAGTGAGGAGACAGTATCGGAAGAAGGTTTTATCGGCGATTTCTTCCATTTTTCGGGTTATG
GAATTGGGGAAAGATCAGATCTCTCTAATAAGGGCAGAATCAACTCCAATTGGAGAACTTTAATTGGAATTTTTTATTTT
TTGGGTCTGATTGTTTACTGTAAATAAATTCACAAATAATGGAATAGTTCACACATGATAATATTACTAGAATTGTCGTT
TTTCACATGTAAACGATTCATTTCTCGTGGTCGTATGATGTGTACTTATTATATATCTCTAACTCATTCATCTTTTGGGT
CATTTTTAAGAAAAATAGTAAGTGAAATCTCTAAAGAAGCTAGGTTTTGGCCACTTGGCCACCATTATTAACTAATTCAA
TCTCTAGACTGAAATCATTTTTTTGAATGATACTGACAATACTGTATATAAAAACTAATTTCTATTTTATGATTTAATCG
GAAGTATATATAGTGCTTATCACAGACGTGCCAGAGAAATATCTACTCTAACTTCCAAATAAAAGAAAGAATGAATTTTA
ATTTTAATTCTAGTCAAAGCTCTAAACAGTAAAGTGTCCAAGGAGAGCGTTTTGGATCTAGAAGACTCGTTCTCCGGTTG
CAAAGAGGAGCCAAAACACGGTGGTTGCAAAGTAAAGAAAGGCCGTAACCGTCAAGAACGCCTGAAAAGAGCCGAGCCAC
TGCACAAAATATCCCGTCCCTATTGTACTTACGATCGCAGCCAACGTACCCGCACAATTCGAAATACCTGTCTCGCACAC
CAGATATACAAACCCTAACTTTTTCAGCAAGAAACAAAATCGATGCAAAAGAAGAAGAAGAAAAGATCCACCATCTGATA
ACATTATTACCGTGCAGGAAACCAGCATATTGCGGTGCGATGTCCTGTTTCCGCAAAGAGAAACCAAAAGATGTTGTGAG
ATTCAAGATTATCCCAAAATGGTTAGGTTAGTGATCAATCAAGTTTAGAATGAATGGTTGGTTATATAAGGGTGAGAGTT
AACGTACTTGCATATTGAGGAGAAATCCAGCTTGGCTAAAGGAACTCAAGCTCAATGCAATGGTCATGAAAACCGCTGCA
CAAGAAGGCGACTTTGCGAAGTTGAGGCAGAGCAGAGACAGCCCGGGACCCATAAATCCAATAGACTGACAAACAAAAGC
AGGGACTTTCCGTTAGAATGTTATGGGTCGGCTATTTAGTTAACCAAGTATGGCACTTCTAATACTCACTTGCATGATCT
TTCGTACTGAGGTTACAGAGTGACCAGTTCTTATCAAGAAGTCCGATGCTGCTCCTGCATAGTAACCTGAGATCGCCATT
GTCGCCCATGGAAGAGCGCTAAACCAAGCTGCTTGCTTCAAATTCACATTAAACACCTATGATCAAACAAGACAAAGATA
TAAAACATCATATATTTTCTTGAAGTTCATATATATCTGAATGAAAACATGGAATAATCCCTATATACCGTCTGGAAGTA
AACAGGCATCCATGAGAGAAGAACAAAGTATCCCTGTGAACAACAACTAACGAAAACCGTGTGAGTTTATGGCAACAAAA
GATGAGGTATTGCTCTGATAAAGATACTATTAAACTCAAA
>AT2G38050.1 | chr2:15918303-15921302 REVERSE LENGTH=3000
GAATTGAGAAAGTTGAAAACTAGTTTATCATATGTTATGTGTCAATTTGTTTCCAAACTACCTTTGTCAAAATTTCCAGT
AACCGGTTTAATTCCAACACGGTTTAGATCTTATGTTGGTATCTTCAACAATGCACAACAAACTGTGTATTCTTTAGACA
AATTTTATAAATACCAAAGGTTTTGACCAGAAGAGGAGTGAAAAATGTTCACGTATGTCAAAGACAAAACTAGTGTTCTA
ACAAAATAAGACATAACAATACAGAAATGAATCCAAAGACAAAAGTCAACTTCAAACGCTTGTTCCAATCCAGAAATCAT
GTTCCAGAAGCTAACTAGACAAAAGCAAGGTTTTTTAAGTTGCTGTTCCTCCACTATAGTTTATCTCTCTGCTTCAGATC
ATGGAGGATAGCCTCTTTACCGGGGATATCGAAAGAGCTTCAAGATCCTGCGAGTCTTTGTGTTAGTTAGCATTTGGTTG
TGTGTCTCTGAATGATTCAAAGATGGTGTTTTGATAAGATTTTTGACTTACAAACAATGTCTTGTTTTGTGCTTCAGGCG
AAGCTGGGGTTAACCATCTCCGATTTCCCGGATTCTGAACTATCTTCGTCATCGTCATCATCTTCCTTCACACTCCCGTC
TGATTCCTCTGCAGCTAGTTCACGTGCAGCTGCAAGCTCCTTCTCGAGCTCGTCTTGCTTTTCCTGCAGTCCGGACGTGT
TCAGAGCCTCTGCAATCTTCTGCTTGATCTGCTGCTCAAGTGCCTCGATTTTCTGATATGCTTCGGTGACACCAGGCGTT
TTGCTCGCCTTTGCGGTTTCCACTTTCAGCAACTCCACCATGCTCTTGATCTCTGGTGTCCTCACCACCTCCTCAATCTT
GCTGGTGATTTCTTGGTTCAGCTTTTCAAGTTTTTCTTGAAGGTTTTCGTTTGCGGCATAGATCTGCTCAGCCGTATCCT
TCTGATTCTGTTTAACAGCGTCAAGCTCCAGACCCATTGACTTTAACACACCCGCCATCTCTGCTTCGACCTCCCCTTTA
GTCTTCAGAACTTTTTCTTTCAGTGCATCAGGTAACTCGTCAAAAGAAGAAGCTCCTGAGCTCGCGACCTCAGCTTTGAT
TGCCTCGACCTTTTCTCTAATTTCTGGGCGGTCTACAGCTTCCTGGAACCGCTTATTGATCTCCTTTTTCAATGAAGTAG
CTTCTGATGCTGCTTTGGCTCTGGAAAAGTCCCTAAGCATGTTAAGCTTAGATTTTAGGCTCTCGTAGTTAGGTGCGTCA
GTCAAACGGGTATTGAATTCTTCCTTGAGCTTCTCAATTTTCTCGATCAGAACCGGGTGCATAAGGTGCTCTTCTGAACT
CGCTTTCGAGAACTCTTCGCGCATTGCCGTTAGTCTCTCCTCCAAACCTACTGCTATTGCAGCTTCAGTGTACTCGTCAT
CTATCTCGGATTTGAGTTTCTCAATCATCTCATTAAGAACTTCACTCGAAGGCTCGGCTTCCGTAGACGTCTCCTTGGCT
TTCAGAATCTGCTCCTTCAGCTTGTCAACCTCACCCTGCAGCTTCCGGCTATCTGAGAACACGGCTTCCCTTTTCTTCAT
GTTGATTTTCCTACTTGGCTCTATTGGTTCGCCCTCTATGAACACTCCAATCTTTCGGTACTTAGCCATCCTGTGTTTCA
GGAGCTCCTCCCCACTCATTTTTCCGAATTCCTACAAGTTCCCAAAAAAAAGTTAGAACTCTTTTAGATCCACATCCAGC
GTTGAGAAGAACAACTATGCCTACATTCATGTTTTCATTGATAGCAATCTTTATTTGCTGCGACGTCCATGAAGGATCGG
CATGGGCCCCTCCAAGCGGTTCCTGTACAACATGTGAGAGTTACTCAGTGATCCAAAGTGAGAAAAGAAGTGTAAGAGGA
AACAGATAGATTAGAGGTAGGATCAGTTACAGGAATGATTCCATCAGCTACATTAAGCTTGACCAGCTCCTTGGAGGTAA
TTCTAAGCTTTTCAGCAGCCTGCGTACACGAGTTTCATTCAAGTGTAATATTAGAGTCTACATGATCACTTTTAATCGAG
TAGTAGAGCAGTGTACATACCTCAGGAGCAGCCTTAGAAGTCTTCCACAAGATCGCTGCACATGCCTCTGGACTGTGAAA
GGCAAAACAACAGACGTGATAAATCAATCTGTAAAAACATCATCTCATCATACCTACTACATTGGGAAAAAGTTTACCTG
GCAACATAGAAAACTGCGTTTTCGAGCATCAGCATTTTATTCGCACAGCCAATGGCTAGGGCACCACCAGAACCACCTTC
CCCAATGACAATAGAAAGAATTGGCACTTTCAGGCCGAACATCGTCCTCAGATTGTTGGCAATCGCTTCACCCTGTTATA
CAGATAAGAAAAAAAATGTTATGATGCAGATAAACCAGTAGTACATTTCAAACATAAAAGACATTTCTTCTACCTGTCCA
AGTTCCTCGGATTTAAGATCTGCATAGGCTCCAGGAGTGTCGATAAATGTCACGATTGGAAAACCGTGATGGTCTGCATA
ATACATCATCCGAAGTGCTTTCCTATATCTGTTGTAGACATTACAGAAATTTGATAAGAGAGTTGTTGACTCTGAATGTT
TCTATTTAACTACAAACAGGAAGCTCCTCGTGAAAACATACCCGTGAGGAGTAGGCATACCAAAGTTCCGCATTATATTT
TCTTTGGTGTTTCTACCTTTCTGGTGACCTATGAACATGTAACGTTTTCCATCTATGGTTCCAATACCCGTCACAATTGC
AGGGTCATCATACCCCGCTCGGTCTCCATGAAGCTCCATAAACTGAAACAAGAGCAGAGAGTCCCAAGAATGTAAAAAAA
CAAGAATTTATCGTCAATGCATGACAAAAAAGCCTTACTACTGAGAGACCAAACCTTGTCAGTTATGTTATGTATATGAT
CAAGGAAAGTAGGTCGGTTGGGATGGCGCGCAATGTTCAC
>AT2G38060.2 | chr2:15919683-15922682 REVERSE LENGTH=3000
CTAGAATTAAAATTAAAATTCATTCTTTCTTTTATTTGGAAGTTAGAGTAGATATTTCTCTGGCACGTCTGTGATAAGCA
CTATATATACTTCCGATTAAATCATAAAATAGAAATTAGTTTTTATATACAGTATTGTCAGTATCATTCAAAAAAATGAT
TTCAGTCTAGAGATTGAATTAGTTAATAATGGTGGCCAAGTGGCCAAAACCTAGCTTCTTTAGAGATTTCACTTACTATT
TTTCTTAAAAATGACCCAAAAGATGAATGAGTTAGAGATATATAATAAGTACACATCATACGACCACGAGAAATGAATCG
TTTACATGTGAAAAACGACAATTCTAGTAATATTATCATGTGTGAACTATTCCATTATTTGTGAATTTATTTACAGTAAA
CAATCAGACCCAAAAAATAAAAAATTCCAATTAAAGTTCTCCAATTGGAGTTGATTCTGCCCTTATTAGAGAGATCTGAT
CTTTCCCCAATTCCATAACCCGAAAAATGGAAGAAATCGCCGATAAAACCTTCTTCCGATACTGTCTCCTCACTCTTATT
TTCGCCGGCCCACCAACCGCCGTCCTTCTGAAATTCCTCCAAGCTCCTTACGGTAAACACAACCGTACCGGATGGGGTCC
CACCGTATCTCCACCGATTGCTTGGTTCGTCATGGAGAGCCCAACCTTGTGGCTCACTCTCCTCCTCTTCCCCTTTGGTC
GTCACGCTCTCAACCCTAAATCTCTACTTCTATTCTCTCCTTATCTCATTCATTACTTCCACCGCACCATCATTTACCCT
CTTCGCCTCTTCCGCAGCTCCTTCCCCGCCGGTAAAAACGGATTTCCGATCACCATCGCCGCCTTGGCTTTCACCTTTAA
TCTCCTCAATGGTTATATCCAGGTACGGTTTTAGCTAATTTCGGTTTGGTTCGTTTCGATTTTCCGGTTTTCATCTATTT
TGCTAATTTCGGTTTGTCTGAGAACAGGCGAGGTGGGTTTCGCATTACAAGGATGACTACGAAGACGGAAACTGGTTCTG
GTGGCGGTTTGTTATCGGTATGGTGGTTTTCATAACCGGCATGTATATAAATATCACGTCGGACCGGACTTTGGTACGAT
TGAAGAAAGAGAACCGGGGAGGTTATGTGATACCGAGAGGAGGCTGGTTCGAGTTGGTAAGCTGTCCGAATTATTTTGGA
GAGGCGATTGAGTGGTTGGGCTGGGCTGTTATGACTTGGTCTTGGGCCGGTATTGGATTTTTTCTGTACACGTGTTCCAA
TTTGTTTCCGCGTGCACGTGCGAGTCACAAGTGGTACATTGCCAAGTTCAAGGAAGAGTATCCCAAGACTCGTAAAGCTG
TTATTCCTTTTGTGTACTGAGAATTGAGAAAGTTGAAAACTAGTTTATCATATGTTATGTGTCAATTTGTTTCCAAACTA
CCTTTGTCAAAATTTCCAGTAACCGGTTTAATTCCAACACGGTTTAGATCTTATGTTGGTATCTTCAACAATGCACAACA
AACTGTGTATTCTTTAGACAAATTTTATAAATACCAAAGGTTTTGACCAGAAGAGGAGTGAAAAATGTTCACGTATGTCA
AAGACAAAACTAGTGTTCTAACAAAATAAGACATAACAATACAGAAATGAATCCAAAGACAAAAGTCAACTTCAAACGCT
TGTTCCAATCCAGAAATCATGTTCCAGAAGCTAACTAGACAAAAGCAAGGTTTTTTAAGTTGCTGTTCCTCCACTATAGT
TTATCTCTCTGCTTCAGATCATGGAGGATAGCCTCTTTACCGGGGATATCGAAAGAGCTTCAAGATCCTGCGAGTCTTTG
TGTTAGTTAGCATTTGGTTGTGTGTCTCTGAATGATTCAAAGATGGTGTTTTGATAAGATTTTTGACTTACAAACAATGT
CTTGTTTTGTGCTTCAGGCGAAGCTGGGGTTAACCATCTCCGATTTCCCGGATTCTGAACTATCTTCGTCATCGTCATCA
TCTTCCTTCACACTCCCGTCTGATTCCTCTGCAGCTAGTTCACGTGCAGCTGCAAGCTCCTTCTCGAGCTCGTCTTGCTT
TTCCTGCAGTCCGGACGTGTTCAGAGCCTCTGCAATCTTCTGCTTGATCTGCTGCTCAAGTGCCTCGATTTTCTGATATG
CTTCGGTGACACCAGGCGTTTTGCTCGCCTTTGCGGTTTCCACTTTCAGCAACTCCACCATGCTCTTGATCTCTGGTGTC
CTCACCACCTCCTCAATCTTGCTGGTGATTTCTTGGTTCAGCTTTTCAAGTTTTTCTTGAAGGTTTTCGTTTGCGGCATA
GATCTGCTCAGCCGTATCCTTCTGATTCTGTTTAACAGCGTCAAGCTCCAGACCCATTGACTTTAACACACCCGCCATCT
CTGCTTCGACCTCCCCTTTAGTCTTCAGAACTTTTTCTTTCAGTGCATCAGGTAACTCGTCAAAAGAAGAAGCTCCTGAG
CTCGCGACCTCAGCTTTGATTGCCTCGACCTTTTCTCTAATTTCTGGGCGGTCTACAGCTTCCTGGAACCGCTTATTGAT
CTCCTTTTTCAATGAAGTAGCTTCTGATGCTGCTTTGGCTCTGGAAAAGTCCCTAAGCATGTTAAGCTTAGATTTTAGGC
TCTCGTAGTTAGGTGCGTCAGTCAAACGGGTATTGAATTCTTCCTTGAGCTTCTCAATTTTCTCGATCAGAACCGGGTGC
ATAAGGTGCTCTTCTGAACTCGCTTTCGAGAACTCTTCGCGCATTGCCGTTAGTCTCTCCTCCAAACCTACTGCTATTGC
AGCTTCAGTGTACTCGTCATCTATCTCGGATTTGAGTTTCTCAATCATCTCATTAAGAACTTCACTCGAAGGCTCGGCTT
CCGTAGACGTCTCCTTGGCTTTCAGAATCTGCTCCTTCAGCTTGTCAACCTCACCCTGCAGCTTCCGGCTATCTGAGAAC
ACGGCTTCCCTTTTCTTCATGTTGATTTTCCTACTTGGCT
>AT2G38060.1 | chr2:15919727-15922726 REVERSE LENGTH=3000
ATCCAAAACGCTCTCCTTGGACACTTTACTGTTTAGAGCTTTGACTAGAATTAAAATTAAAATTCATTCTTTCTTTTATT
TGGAAGTTAGAGTAGATATTTCTCTGGCACGTCTGTGATAAGCACTATATATACTTCCGATTAAATCATAAAATAGAAAT
TAGTTTTTATATACAGTATTGTCAGTATCATTCAAAAAAATGATTTCAGTCTAGAGATTGAATTAGTTAATAATGGTGGC
CAAGTGGCCAAAACCTAGCTTCTTTAGAGATTTCACTTACTATTTTTCTTAAAAATGACCCAAAAGATGAATGAGTTAGA
GATATATAATAAGTACACATCATACGACCACGAGAAATGAATCGTTTACATGTGAAAAACGACAATTCTAGTAATATTAT
CATGTGTGAACTATTCCATTATTTGTGAATTTATTTACAGTAAACAATCAGACCCAAAAAATAAAAAATTCCAATTAAAG
TTCTCCAATTGGAGTTGATTCTGCCCTTATTAGAGAGATCTGATCTTTCCCCAATTCCATAACCCGAAAAATGGAAGAAA
TCGCCGATAAAACCTTCTTCCGATACTGTCTCCTCACTCTTATTTTCGCCGGCCCACCAACCGCCGTCCTTCTGAAATTC
CTCCAAGCTCCTTACGGTAAACACAACCGTACCGGATGGGGTCCCACCGTATCTCCACCGATTGCTTGGTTCGTCATGGA
GAGCCCAACCTTGTGGCTCACTCTCCTCCTCTTCCCCTTTGGTCGTCACGCTCTCAACCCTAAATCTCTACTTCTATTCT
CTCCTTATCTCATTCATTACTTCCACCGCACCATCATTTACCCTCTTCGCCTCTTCCGCAGCTCCTTCCCCGCCGGTAAA
AACGGATTTCCGATCACCATCGCCGCCTTGGCTTTCACCTTTAATCTCCTCAATGGTTATATCCAGGTACGGTTTTAGCT
AATTTCGGTTTGGTTCGTTTCGATTTTCCGGTTTTCATCTATTTTGCTAATTTCGGTTTGTCTGAGAACAGGCGAGGTGG
GTTTCGCATTACAAGGATGACTACGAAGACGGAAACTGGTTCTGGTGGCGGTTTGTTATCGGTATGGTGGTTTTCATAAC
CGGCATGTATATAAATATCACGTCGGACCGGACTTTGGTACGATTGAAGAAAGAGAACCGGGGAGGTTATGTGATACCGA
GAGGAGGCTGGTTCGAGTTGGTAAGCTGTCCGAATTATTTTGGAGAGGCGATTGAGTGGTTGGGCTGGGCTGTTATGACT
TGGTCTTGGGCCGGTATTGGATTTTTTCTGTACACGTGTTCCAATTTGTTTCCGCGTGCACGTGCGAGTCACAAGTGGTA
CATTGCCAAGTTCAAGGAAGAGTATCCCAAGACTCGTAAAGCTGTTATTCCTTTTGTGTACTGAGAATTGAGAAAGTTGA
AAACTAGTTTATCATATGTTATGTGTCAATTTGTTTCCAAACTACCTTTGTCAAAATTTCCAGTAACCGGTTTAATTCCA
ACACGGTTTAGATCTTATGTTGGTATCTTCAACAATGCACAACAAACTGTGTATTCTTTAGACAAATTTTATAAATACCA
AAGGTTTTGACCAGAAGAGGAGTGAAAAATGTTCACGTATGTCAAAGACAAAACTAGTGTTCTAACAAAATAAGACATAA
CAATACAGAAATGAATCCAAAGACAAAAGTCAACTTCAAACGCTTGTTCCAATCCAGAAATCATGTTCCAGAAGCTAACT
AGACAAAAGCAAGGTTTTTTAAGTTGCTGTTCCTCCACTATAGTTTATCTCTCTGCTTCAGATCATGGAGGATAGCCTCT
TTACCGGGGATATCGAAAGAGCTTCAAGATCCTGCGAGTCTTTGTGTTAGTTAGCATTTGGTTGTGTGTCTCTGAATGAT
TCAAAGATGGTGTTTTGATAAGATTTTTGACTTACAAACAATGTCTTGTTTTGTGCTTCAGGCGAAGCTGGGGTTAACCA
TCTCCGATTTCCCGGATTCTGAACTATCTTCGTCATCGTCATCATCTTCCTTCACACTCCCGTCTGATTCCTCTGCAGCT
AGTTCACGTGCAGCTGCAAGCTCCTTCTCGAGCTCGTCTTGCTTTTCCTGCAGTCCGGACGTGTTCAGAGCCTCTGCAAT
CTTCTGCTTGATCTGCTGCTCAAGTGCCTCGATTTTCTGATATGCTTCGGTGACACCAGGCGTTTTGCTCGCCTTTGCGG
TTTCCACTTTCAGCAACTCCACCATGCTCTTGATCTCTGGTGTCCTCACCACCTCCTCAATCTTGCTGGTGATTTCTTGG
TTCAGCTTTTCAAGTTTTTCTTGAAGGTTTTCGTTTGCGGCATAGATCTGCTCAGCCGTATCCTTCTGATTCTGTTTAAC
AGCGTCAAGCTCCAGACCCATTGACTTTAACACACCCGCCATCTCTGCTTCGACCTCCCCTTTAGTCTTCAGAACTTTTT
CTTTCAGTGCATCAGGTAACTCGTCAAAAGAAGAAGCTCCTGAGCTCGCGACCTCAGCTTTGATTGCCTCGACCTTTTCT
CTAATTTCTGGGCGGTCTACAGCTTCCTGGAACCGCTTATTGATCTCCTTTTTCAATGAAGTAGCTTCTGATGCTGCTTT
GGCTCTGGAAAAGTCCCTAAGCATGTTAAGCTTAGATTTTAGGCTCTCGTAGTTAGGTGCGTCAGTCAAACGGGTATTGA
ATTCTTCCTTGAGCTTCTCAATTTTCTCGATCAGAACCGGGTGCATAAGGTGCTCTTCTGAACTCGCTTTCGAGAACTCT
TCGCGCATTGCCGTTAGTCTCTCCTCCAAACCTACTGCTATTGCAGCTTCAGTGTACTCGTCATCTATCTCGGATTTGAG
TTTCTCAATCATCTCATTAAGAACTTCACTCGAAGGCTCGGCTTCCGTAGACGTCTCCTTGGCTTTCAGAATCTGCTCCT
TCAGCTTGTCAACCTCACCCTGCAGCTTCCGGCTATCTGA
>AT2G38070.1 | chr2:15930597-15933596 FORWARD LENGTH=3000
CAACATTGTAATGAGCTCGAGTCTTCTTTTTAGATGTAGTTGGAATAATGTGTGATGAAGTTGCATTGACAGAAAATGTT
CAAAGATTTACATATTTTTTTTGGGTTCAATCTGATTCTTGTGTTGGGATTTGATTTTGCCAATTTTAGAAATTTGTAGT
TCAAAGTGTTAATCCATCTTCTTTGGTCATGAATGTATACATAATTTTGAGTTGATTATAATTTTCTTACTACTTCTATA
TTAAAGGTTCTTATACATAAGTGAGAAAGAGGAAAATAGCAATGACATATGAGAATTGAAATATAGCTAAAAATCAGGAG
CAACTCATGGACAAAAGAAGAATTAATATGAGCATCCGAAATTTTCGCATAACGCTTCACTTTGATAAACTTTTAACTAA
ACCTTTTATGTTTTACCTTCACAGATAAATTAATTTGAAATCAAAGTCAAAAAGCGACATTTTTTTTTGTCAGTAGTTTA
GTATAAATAAGCAAAAAAAAAATGTATAATCTACCGTCTGAAATCAATCATATACAAAGACTTCGACACTTTGTCAAGCT
CAAGCGACAACAGAAACAAAAGATAAGTCATGGGCCCGTGGAACATGTTAAGGAGGCAGGAAAGTGAAACTAACAAAAAA
GATATGTTAAGGAGACAAGAAGAGCCCGTGTGAGCATATGACTCCAAAATTATTTGAGGTCATAGGGCAAAAATTACTCT
CTTGGGCCTTTTGTTAAGGATACCAAATTAAATCATACCTTTTTCTATGAGTTTAAAAAAAAAAAAAAACCAAATGGATC
AGAAATAGCGAGAGATTATGATCCCTATTGGTATCTAAAACTTTCCTTTTGTCGCAAAATCTTGAGAAAATTTACGAAAA
ATCTGTCAACTGCGACTAGCCGAATATGTATGTTCCAATCGTTTAGTTTACGTCAGGCCCAGCTCAGTTTTTTAGTTCTG
AAAGCCCATAAATTGTTTTAGTTAGCCCAGCTCACACTAACAAGTAGCAAACTAAATTCAACCATTGAAGTTGTCGAAGA
AGTATTAATGTATTATAGCTACACCTTTTTAGTCCAAAGCTGATGAGAAATACAGTACATCATCATAATAAATACGAAAG
TTTTAAAAACGTTTTGATGATTAAAGTCGATATTTCCAGATTTTCAAATTGTTATGTTGTCGTCTTTTGGACTTTAGTGT
TACTTAAAAAGAAGGTTACTTTCAAGGATTGTTGAGAAAATGACAATAACAAATTAACTACAAATTGGAGTTGATTGACA
CTTTACCCAATTTTAACCATGACCGCTCAGCAAATCATCTGTCGAGTTAAGTGGCTAGCTGAGACATCTCGGTACGGCAA
AGATACTAATTGACCAATTTGACCATAAATGTATACAAAATTGTTTAAATGGTGTGTGGCCTAAACGGCGTCGTCCAAGC
GACACGCATATTTGTATGTAGCCTTAGCTTTGAAACAAACCCAAAGAGGCTGTCTTTGTTGGGTCATTGTTTACAACGAC
ATGAAAGCCATTTCTCAACTTATTCTACTGTCTTAGTTTCTAAGCATTGTAATCTCCACCTCACTTCACACAGCTTCTAA
GACACTTTTTACAATATGTATGTGACCATTGCATCCGCTATCAATATACCAAAATAACGCATTAATCTTTATATACGGAA
TTCTTGTTTTTAACTATAAGGATAAATTCACAATTATATCTAAAAATGTGTGTGCGTGAGTTGTAGACAATTAAAACTAT
TGATCATTAAAATTTACTATAAAGTCGTTGGAGAAAAAGTTTACTATAATTGTTGGAAAAAAAAAATTTACTATAAGGTC
TCATTCGTATTCTGACCATAGTTTTCATTGGACTGTTAAATTTGTTATATTCTTTGTATGACTAAAAGAACATCTACATG
CATGCCAAATAAAGCGACCACATTAAAAAGTTTGATCCAGTTTTGGTTCGAATTTAATTTGGAAATTTGAGTTTTGTGTT
TATTTTGTAATGTAGAAGAATAAACTTGAAAGTGTTAATACGTTCAATTATATTTGGTTTCGATTGAAATTCAATCTAAT
GTGGTTAGATGAGTCCTATATTACCATGTCATTGTTAATACCCATTGCCAAAAATAAAAGTGAAGCAGAAGGAGAAATTG
TTTTTGTATACCCGAAGGAATTAAGATGTACGATCTTAAAATAGACATTTCGGCCATCTATCAAAATAAATGTCTAAAAG
TTTTGTGGTCGTCTTAAATACTACTTCGAGTTCAGACGTATACGTCTCACCAAAGTAATGCACATACTTGATGTTAAGTT
TATCTCTTTTTACTATTTCAAATTTCGCGTTTGACAACACTTTAAGTCTACATTATCCATAGAGAATATAACATAAAGAT
CATGAACTTCTCATGAATGTATAAGACAAATCAAGCTTATATATGAGATCTATTTAGTAATTTGATATGTATGTAATATA
TGATAAATCTTTGATGCAATATTTTATTATGATTATTAGATATACACTAGTCAACTTTAACTTTAGAAGATTAATCATTC
CGTCGCAAACCATACCATAAATTAGCAAGGGATCGACTTAATATCTCCGATCCGCTATATATTTAAGAAGCATTTAGATT
GTTTATAATACATGTCATGATTTTATAATTATGTATATATAAATACTAATTGATGTATGAAGTACGTAGATAATGTTACG
ATCTATTAATCTATTTACATTAACTTTTAATTAGTGTTGAGTAGGGAAAATTAACATATAAACCTTTAGCAGTTGGTTGT
ATTATTAAAAATAATTTGAACTTAAAATCCACCTTCGAAAAGATAAATCAAACAAGTATAAAAAATGCTATAAATCCAGA
ATATTTACCTAAGGTTTTTATTCTTCTACTTAATAATGTAAGATAAAACCGGCACAATACTTGTTACGTATGCATGGTAG
GTACCGCAATTGTGTAAGCAAATCGGCACAATACTAAGGT
>AT2G38080.1 | chr2:15937353-15940352 FORWARD LENGTH=3000
GTCCTGCAACTAAATAGGGCGACATATCAACATCACGCCACGTCCAAGAAGACTAATGAGTGGTGATTTAATGCGTGGAT
TTGGCTAACAAATTGTATTTTTTTGAGCAAAGCAAAAGGTTCGGTTTTTTTTGCTCATGTCAAAAGTTTGAATAATGGAG
AAAAAAGAGCATTGTATTATAATAATTTGTTTTCATTATATTCAAATTCCATTCATATTTTTTATTATTGTCTCTAACAC
ACCTCTTATATGGTCCAAAGTTGTAGTTTATTCTTTGGTCCAACAACTTTACTGTGCACACATTCTCTTATTAATTATAT
CGTCCTTACTCGGGTTTAAAAATATGAGTTTTTATGTTTCTCACCACTTCAGAGTTTTTCCATCGATCAAACTTATCAGG
TTGCAAATTATAAGCTAATTCTGTTACACTGCCTCAATTTCGTTTAATAAATATGTTTTTATTTTTTCCGATTTTTATGC
AACATCAGATGTATAATAGCTAGTTGCGTAATATTAACTTGTTATTGGTCGAAGAGGTTTAATAAGCAAATGTAGAGATA
ACTCAAAGCATTTTTTTAATCTCCACACATTCATCCAAAACATTTTATAAAACAAAACATACAGAGTGTTAGTACTACAT
TGAGAACCTCACAACAATTTGATTTTCACATGAAGAATTTAATCGAGTTTAACGTTGTATTATTAATTGCAGGTCGATGT
ACAACGTACTAGCCAAAGAAGTGTCGTACCAATTTGTATATTTTATCACTCTACCATCTAGAAAATACTTTATTACATAG
GTAGCCCATAGCCATGTGGGGTTAGGACTGTGTCAAGTACATGATAATACGAGGATTAATGATAAAATGATTGATTAAGG
GGTGCATTAGATAAATTAAAGAAACAAGAAAAGAAAACAAAACTATGTGGTTATCTAAACTGGCCTCTTGAAACACATTA
GCTTTTGACCTTGACCTTGAGCCGCCCTCTTTGGAGAAGGGAGATGATTTTCTTTTCTTTTCTTTCTAAACCGACGTTTT
ATCATCTCAATTATTTGGCTCACATCTTACGTATTTTTCTTCCCGATTGTGCTGCCATGAAACTGGTTTTTATTATCTAC
ATTATATGTTAAGTTAGGTAGCTAGCTTTCCTTTGCCTTTGTATATATCTTGATGTGTTTTTAGGATTTCTAACTTTTAA
ATTTAATTTCCTTAACTTTAAGGCAAGCATATTTAATAATCCATCTTTTTTTTTTAAAGAATCCATCTTATTTGTGATAT
AAGTTTTAGCGGCGTAATAAACATCGTTTTAGCAATTCAAGGGACCATGTGATTAAAGATAACTAGATGACAACAATTCA
TAACAACTTTTATCAACAAAAAAAAAAAAAATACAATCCATAACAACTTTGACTAGTAAAATTTTATGTTTAAGATAAGT
TATTAGAAATGGAGAAAGTTCAAAAAACTAAACTTTTGCTGTCAGATCTAGCGCAAAAGTCCTCTCATAAATTTAGAATA
ATTCAAATGAGCTCATTAAGAATGTTAAAGTTGCTAAACAAATATTTTTACCACATTCCACCATCACTTGGTTAGCGGCT
GTGTGCAATGTTGTTTAAACTAGGTACATCGAATACGTACTACGTATGAACTTCGACAATTAATAATGAGTTAATATTAT
AGGGCAATGTCAGAGAAACATGGTATACATATATTTTCAAAATTGAAAACCGTATTTAACTTATCATAGTAAATTTGAAA
TATTTATACTGAATTTTAGAGTTAAATTTAACCATTAAAATAAGTAAAAATGACAAATTAAACTACAAAATTTCGCTAAG
CAAATCAACCAATGAATTCAAATGCTAATTAACCTAAATCTCATCAAACGATAACTCCAACTAAACACAATAAAACTTGA
GATAAAAAAAAAAACAAAAAAAAAAAAGTTATGATATACTTCTCGCGTTGTAATTGGTGATGTTTTGCCATTAAGCGACA
ACGGAAGAATCTCTCATGAGCACAATCCGATCGAGCTGCTCCAGCGCATTGTTGTGGATGATGACATAATCTGTATGGTA
CTGGAGGTGAATCTACAAGCTCTCTTCACTATAAACCGGCTCTAAAGGAACATAAAAAAACTACAGAAAGATTAAAAGTT
AGATCGTTTGAAGAGAAACACGACTAGAAAAATGTAAGTAGTCCACCAGATCAATATTATAATTTTCTCTCCATGTCTTA
CATTCTTATATCTCCATTTGTCTACTGCGAGATTATTACAAAATCGTCAAGATCTTGTACTTACGAGGAGATATAGGTTT
GTGTATCCAATCTCGTAGTTATATTAACGTTTGGAAGGATCCGAGATATCAATCTATTTGTGTTTTTATGTAATATTTAT
TAGTGTTATCGATGAATTAAAACTTTAATATAATTTTTTGAAAACTATTCGTTTAAGTTATTAAAAATTGTAAATCACAA
AAAAATGCATTTATAGTTAACTTTTAATTTTCTAATAAATTTAAACGAATACATCATTTAGAAATATGTAAATGATGCAT
TTGTAAGAAATTTTTATAAAAAATACATCATTTATAAATATAGGGAATAGCATTTACGTTTATATAATAAATTTAAGATG
TTTCCATGTATTTTCTATAAAAATAAGTAAAAATTAAATGACAAATTAAACTACAAAAAAATTCGTTGACTAAAAGACAC
TATCAGAATCTTGTTATTTGCTTGGTGCCCCAGTATCACATACTTGAAACGTAAAATATGGGTTCCAACTTATAATAATA
TAAAGTCTATATTATAAAAAGTAATAAAAACTTAAAAAGAAACAAATGATTTGTGCAAAGCCACTAATGTACAAAGCGTG
TGGAGCGCATTATGAGTGGGAGCCCTACAGGCACGCTCGCATTCTTTTGCTGTCGCTCCGGTGGGTCAAACTGTTTGCCA
GAGCTTCCTATTTACTCTCAACGTCGTGTCGTTTTTGTGT
>AT2G38090.1 | chr2:15946776-15949775 FORWARD LENGTH=3000
CTCACAAGGTGAAGATCTCGGAGAAGTTACGAGTTATATAATCATTAATAATTTTTGTTTTTTCTCTTAATCGGCGTGCA
TATACAAAAAACAAAATTAGCTGCTATTTTTTTATTACGAGATACTTATTTGTTGTTTTGTTTACCATCTTTTTCCGTGG
TTGATTCAACGAGTTTTCAGCAAATTAATTAGGTTTTGTTATTTTAATTACTTGAGTGATTTATTTTTGTGATTTGGAAC
TCTTTTGAGCTCAAATTGCTTATTAATCTATGCTGTGTCTGTCATATAGGCTTTCATTACAGTATTTTTCCTTGTTGGTG
GATATTTATAATTAATAAATTATGATTTTAAATCTTTGTTAGATATTTTGCCACTTTCCATTTTCTCTTTTTATCTCATT
GTGTGCCAAATTTTAGTTTTAATAATGGTTGAACTCTCTCAAGTTTCAGTGTCAAAATTGAGGCTAACAATATGTAGGAT
GTCTAAATGTAAAATGTTAATTACAAAAAATAAAAGTAAAAATCAGTTTTAAATTGGTTGTTCTGGTATAGAATGAATTA
TCTATTTATGAATAAGCAGCCAAAAGTATGTAAAGTGCCAAGTGGGTTTTCCACTAATCAAAGATTATTTAACTTGTTGT
GGTGACAAATGTGTAATCGAAACCTGGCTTTGTGGTGATAATGACGCTTTCTCACTTAGCATACATCTAAACCCTTTTTC
TTATGTAATTAGAATTTAGTTTTCAATTACTTTTATTTTCCCAACTGTTTTATTTAATAGGACTGTCTGAAGTTCGAAGT
TGACAAGAGAATGAGAATCTACAGAGAGTCTAAAGAAAGACCATAAATAAAAAGCCACAATGATTGATATGCTTTTGTTC
CTCAACCAAGTTGGCAATTTTAAATCCTCATCTTGGGAAATTAACATTTTTTTTTTTTTTTTTTTTTTGTTCATCTTTTG
TATTGTATCTTCTTTCCAACCATACACAGTACAATTAGATTCAGAAGAAAATAACTTTTTATTCCAACCTTTGGATAGAT
ACTAAAATAATAATGTGATTTTCATAAGAGCAACATTTTAACACTCATCAAAGGGGTTCGAACATAGGCAAAGATAATGA
TGGTATTTAGAGGTATCAGGCTTTAAAATGACTTTCTGATTATTTAACTAGAATAATAGTTTGCAGTTACTTTTTTTAAG
ATTTAGGAAACTTTCAAAATTTTAGTGAATTTGTTCTTTAACTTGATGTTCGGTGGGTTCCATTTTGATGCCTTGTGACT
GTGAGTAATACGAGAAGTATCTCCATGTAATTGCAAATTTGAATTTGAAGGAAGACCGTTGATTCCCAATTATTCTTGTA
AATCTATTTTGGACTAAATTCTTTATTTTCCATAAAATTCGATTTGTTTTTCTAAATCTTGTCCTCCAATTTAAGTCATA
ACTTACTTTATTTGTTTCTAAAAGTCATTGAAGGTTTTAATGGTTCAGTTTTAAAGTGAGCTGATGTCCCAGTCCCATTT
AGTCTTTGGTTTATTAATGTGTGTGCAAACATGGTTTAGTTGCCTGAAGATGATTTGAGGATTTGGTCAAAAACATTGAG
AGAATTCCTTTTTAATTTCTCTTCTATGTTTTTCCGAAGCCACAAACGCAATAACCTCATCTAACCTCATACATGTATAA
TTGAAACATTGGGCACACAACACAAGTACTACACAGAAGCGATTATCCTTCGATCATTTTCTTGTGTTGCACCATCTTTC
TTGTTACACACTGTGTACCTATAGGTTACAATGAAATATAACAAGAGATTGAACATGCAAAACACTGTTATAACCCAATA
ATAGTTATCCACCCGGCTCTTGTTTATTGTGTCTTGAAACCATTTGCCTCCGCTTACACTGCCCACCAAACTAACAAGAG
CAATGTTGCTCATGATCCCGACCCCGCACACTCCCACGTTTAATAGAACCATGTATTGGCTCAACTCTTCAGGCACCGTT
TCTTCTAGGTAAAGCGCAAAGCTGTTTTCGTAGATTCCTGTGATTGAACCGAGTAGAATGTACTGTGGGAGCAGCCAGAA
TACACTCATGGGGACAGTTTCATGTAGTAAACCTTGAGTACTAACTACTTTGAGCCTCCTAGACTCAACATGTGCAGCGA
TGGAGCAGCAAAATATCGATAGGATGATGGAGACTGGTATACCATAAGGCGTTTTGGTTTGTTTAGGTGATTCAGGGAAG
TCAATGGCATGGCGTTTTGCAGCCATGACACATAGTTCTCGGGATCCTAGCCTTGCAGCTTCACTAAAGAGTAAGAGGAG
TGGGAGAGGAAGGTTCCATGATCCGAACTTGGAGTCCATATGGTTTGCTTGTTCAAGGAAGAAAGTATTACCAAGAGAGA
AGACAATCCCCGAAATGAGAGATGTCGCAAACAAAGGAACCGTGCGTATGACGCTTTTCGTTTGCTCCACTTCTGTCACC
CGACAAAGCTTCCATCTGTTTTTCCTCTGTTGTTCCAAAGACTCTGTTTGGAGTATCATTGCAGCTCTATCTAGATACCT
GTGTTTGAAAAAATCAAGAGTTACGAGTGTTATACAGTAGTGTGGGTTAACAACTCTTAATGAAGTGAATTTTTATTGAA
CCTTAAGCTGCTTGTGTGGGGCTTAATATCTTGATCACACTCAGCTTTTTCATAGAGCTGGCTTGAGTTGTTCGAGTATG
CACAAGACATTTTGGAAGCAGAAGCCATAAAGACCCGGAAAACCGTTGTCAAAGGGCTCCCACCTGGTTTAACCCGTTTG
TATGAACACGCACCGGAAATAAAAATCAGCATTGCTAATACCTCACAGCCCGAGGGGATCGTGAACCTAACAAACCACGG
ACTTATCTGAGGCATTGCAATAGCAGCAAGTAACAAGAACACAAAATTCCCCACATTTCCAATGACAAAGCTAACGAGCT
TGGCGGGGTTTCCCTTGTTCCTACCGTCTTCTAGTTGGTC
>AT2G38100.2 | chr2:15945484-15948483 REVERSE LENGTH=3000
TACTTGTGTTGTGTGCCCAATGTTTCAATTATACATGTATGAGGTTAGATGAGGTTATTGCGTTTGTGGCTTCGGAAAAA
CATAGAAGAGAAATTAAAAAGGAATTCTCTCAATGTTTTTGACCAAATCCTCAAATCATCTTCAGGCAACTAAACCATGT
TTGCACACACATTAATAAACCAAAGACTAAATGGGACTGGGACATCAGCTCACTTTAAAACTGAACCATTAAAACCTTCA
ATGACTTTTAGAAACAAATAAAGTAAGTTATGACTTAAATTGGAGGACAAGATTTAGAAAAACAAATCGAATTTTATGGA
AAATAAAGAATTTAGTCCAAAATAGATTTACAAGAATAATTGGGAATCAACGGTCTTCCTTCAAATTCAAATTTGCAATT
ACATGGAGATACTTCTCGTATTACTCACAGTCACAAGGCATCAAAATGGAACCCACCGAACATCAAGTTAAAGAACAAAT
TCACTAAAATTTTGAAAGTTTCCTAAATCTTAAAAAAAGTAACTGCAAACTATTATTCTAGTTAAATAATCAGAAAGTCA
TTTTAAAGCCTGATACCTCTAAATACCATCATTATCTTTGCCTATGTTCGAACCCCTTTGATGAGTGTTAAAATGTTGCT
CTTATGAAAATCACATTATTATTTTAGTATCTATCCAAAGGTTGGAATAAAAAGTTATTTTCTTCTGAATCTAATTGTAC
TGTGTATGGTTGGAAAGAAGATACAATACAAAAGATGAACAAAAAAAAAAAAAAAAAAAAAATGTTAATTTCCCAAGATG
AGGATTTAAAATTGCCAACTTGGTTGAGGAACAAAAGCATATCAATCATTGTGGCTTTTTATTTATGGTCTTTCTTTAGA
CTCTCTGTAGATTCTCATTCTCTTGTCAACTTCGAACTTCAGACAGTCCTATTAAATAAAACAGTTGGGAAAATAAAAGT
AATTGAAAACTAAATTCTAATTACATAAGAAAAAGGGTTTAGATGTATGCTAAGTGAGAAAGCGTCATTATCACCACAAA
GCCAGGTTTCGATTACACATTTGTCACCACAACAAGTTAAATAATCTTTGATTAGTGGAAAACCCACTTGGCACTTTACA
TACTTTTGGCTGCTTATTCATAAATAGATAATTCATTCTATACCAGAACAACCAATTTAAAACTGATTTTTACTTTTATT
TTTTGTAATTAACATTTTACATTTAGACATCCTACATATTGTTAGCCTCAATTTTGACACTGAAACTTGAGAGAGTTCAA
CCATTATTAAAACTAAAATTTGGCACACAATGAGATAAAAAGAGAAAATGGAAAGTGGCAAAATATCTAACAAAGATTTA
AAATCATAATTTATTAATTATAAATATCCACCAACAAGGAAAAATACTGTAATGAAAGCCTATATGACAGACACAGCATA
GATTAATAAGCAATTTGAGCTCAAAAGAGTTCCAAATCACAAAAATAAATCACTCAAGTAATTAAAATAACAAAACCTAA
TTAATTTGCTGAAAACTCGTTGAATCAACCACGGAAAAAGATGGTAAACAAAACAACAAATAAGTATCTCGTAATAAAAA
AATAGCAGCTAATTTTGTTTTTTGTATATGCACGCCGATTAAGAGAAAAAACAAAAATTATTAATGATTATATAACTCGT
AACTTCTCCGAGATCTTCACCTTGTGAGCTACATTTGGAGATACGCATTGTACGATTCGAATTGCGATGCGTTCAGAAAA
CTCTGCTCCTGAAGTTTTGCCATGTAGGGCGTCGAAGACATTCCAAGTAGCGTTTCTGAAAACGCGTTTTGATTATAAAA
CGCAGCTGCTGTTTCATCGTATAGTGTTTGACCTTCCCACTCCGATGTCTCCCGCTGGTTTCCTCCTACGGAAGGTGGCG
AGCAAGGTGCGTTTGCGGTTGCGTTATCCGCGGCTGCAGCGTCAGGAGAGTCGGGGATGTTGACGGTTGTGATATCATGG
ATGCTTGAACGGCGTTTGTCTTTGCCACCATTGACTTGCCGTATGAAATACTTTTGAGCGTGACTTGCGACTTGCGTTGG
CGTTCTTGTGGTCACAAAGTTACGAGCTATGTTTCTCCAATCTCCTTTTCCATATTTCTTCAAACCCATCAGAAATTGTC
TGCACATTCATTAACCATACCAAAACCTAAATAAACCAAATCGACTCTTAACACATATACAAACAACTAAACTAGATTTT
ATAGCCAAAATAAAAACTCATGTTTATACTAATGTTCCATGTCCCAGTACAATGTCCATGCGTGCAAAACAAATAACCGC
ACCAAGACACCAATGAAACCCATTCCACACATCAAGAGCCTAGAAGAAACAAATTTTATCTGCTCTGTATATAGTTTACT
AATAGATTTATTAACTCGATACATAAAAAAAGGGTAAATAATTTTTTTGAGATTAACATAAACATGTAAAGTATCTACTC
TACAAAATAATGTGTGTGTGTCTGCCTCTCTGTCTAACCCATACGTAGGTCATATAGACACGCACTAAAGATACAATTGT
TTTGGTGGATGACTGTATAGTTTTAATTTTATAAATTACATACGTATATATATTTATACGATATGCGTATCTTTATACGT
ATACATAAACACGTTTCCAAGAAAAAAGACGTACGTATTTTTATAAAAGAAAGTGTAAAGGGGTCCAAATCTAGAGAAGA
AAAGCATTGACGTTAACGTAGAGAGATGATTTAAGTTTACCTGTGTTCTTCTTCTGTCCATGGAACACCTTTCTTCCTCT
CATGCTCCGCCGTTCGTGCGGCGGATCCTCTCTTTCCTCCGGCGGCGGAAAAGTAGTAACCGTTCATGTTAAACCCATTG
TTACCGCTTGCTCCGTCGTAGCCACCCCAATCAAGTGTGAATGAATCAGAGGCGTAACCAGGGATTGGTATAAGACCAGC
TTCGATGTCGCTAACGTCTTCCTCAAGCTCTCTGTATTGT
>AT2G38100.1 | chr2:15945484-15948483 REVERSE LENGTH=3000
TACTTGTGTTGTGTGCCCAATGTTTCAATTATACATGTATGAGGTTAGATGAGGTTATTGCGTTTGTGGCTTCGGAAAAA
CATAGAAGAGAAATTAAAAAGGAATTCTCTCAATGTTTTTGACCAAATCCTCAAATCATCTTCAGGCAACTAAACCATGT
TTGCACACACATTAATAAACCAAAGACTAAATGGGACTGGGACATCAGCTCACTTTAAAACTGAACCATTAAAACCTTCA
ATGACTTTTAGAAACAAATAAAGTAAGTTATGACTTAAATTGGAGGACAAGATTTAGAAAAACAAATCGAATTTTATGGA
AAATAAAGAATTTAGTCCAAAATAGATTTACAAGAATAATTGGGAATCAACGGTCTTCCTTCAAATTCAAATTTGCAATT
ACATGGAGATACTTCTCGTATTACTCACAGTCACAAGGCATCAAAATGGAACCCACCGAACATCAAGTTAAAGAACAAAT
TCACTAAAATTTTGAAAGTTTCCTAAATCTTAAAAAAAGTAACTGCAAACTATTATTCTAGTTAAATAATCAGAAAGTCA
TTTTAAAGCCTGATACCTCTAAATACCATCATTATCTTTGCCTATGTTCGAACCCCTTTGATGAGTGTTAAAATGTTGCT
CTTATGAAAATCACATTATTATTTTAGTATCTATCCAAAGGTTGGAATAAAAAGTTATTTTCTTCTGAATCTAATTGTAC
TGTGTATGGTTGGAAAGAAGATACAATACAAAAGATGAACAAAAAAAAAAAAAAAAAAAAAATGTTAATTTCCCAAGATG
AGGATTTAAAATTGCCAACTTGGTTGAGGAACAAAAGCATATCAATCATTGTGGCTTTTTATTTATGGTCTTTCTTTAGA
CTCTCTGTAGATTCTCATTCTCTTGTCAACTTCGAACTTCAGACAGTCCTATTAAATAAAACAGTTGGGAAAATAAAAGT
AATTGAAAACTAAATTCTAATTACATAAGAAAAAGGGTTTAGATGTATGCTAAGTGAGAAAGCGTCATTATCACCACAAA
GCCAGGTTTCGATTACACATTTGTCACCACAACAAGTTAAATAATCTTTGATTAGTGGAAAACCCACTTGGCACTTTACA
TACTTTTGGCTGCTTATTCATAAATAGATAATTCATTCTATACCAGAACAACCAATTTAAAACTGATTTTTACTTTTATT
TTTTGTAATTAACATTTTACATTTAGACATCCTACATATTGTTAGCCTCAATTTTGACACTGAAACTTGAGAGAGTTCAA
CCATTATTAAAACTAAAATTTGGCACACAATGAGATAAAAAGAGAAAATGGAAAGTGGCAAAATATCTAACAAAGATTTA
AAATCATAATTTATTAATTATAAATATCCACCAACAAGGAAAAATACTGTAATGAAAGCCTATATGACAGACACAGCATA
GATTAATAAGCAATTTGAGCTCAAAAGAGTTCCAAATCACAAAAATAAATCACTCAAGTAATTAAAATAACAAAACCTAA
TTAATTTGCTGAAAACTCGTTGAATCAACCACGGAAAAAGATGGTAAACAAAACAACAAATAAGTATCTCGTAATAAAAA
AATAGCAGCTAATTTTGTTTTTTGTATATGCACGCCGATTAAGAGAAAAAACAAAAATTATTAATGATTATATAACTCGT
AACTTCTCCGAGATCTTCACCTTGTGAGCTACATTTGGAGATACGCATTGTACGATTCGAATTGCGATGCGTTCAGAAAA
CTCTGCTCCTGAAGTTTTGCCATGTAGGGCGTCGAAGACATTCCAAGTAGCGTTTCTGAAAACGCGTTTTGATTATAAAA
CGCAGCTGCTGTTTCATCGTATAGTGTTTGACCTTCCCACTCCGATGTCTCCCGCTGGTTTCCTCCTACGGAAGGTGGCG
AGCAAGGTGCGTTTGCGGTTGCGTTATCCGCGGCTGCAGCGTCAGGAGAGTCGGGGATGTTGACGGTTGTGATATCATGG
ATGCTTGAACGGCGTTTGTCTTTGCCACCATTGACTTGCCGTATGAAATACTTTTGAGCGTGACTTGCGACTTGCGTTGG
CGTTCTTGTGGTCACAAAGTTACGAGCTATGTTTCTCCAATCTCCTTTTCCATATTTCTTCAAACCCATCAGAAATTGTC
TGCACATTCATTAACCATACCAAAACCTAAATAAACCAAATCGACTCTTAACACATATACAAACAACTAAACTAGATTTT
ATAGCCAAAATAAAAACTCATGTTTATACTAATGTTCCATGTCCCAGTACAATGTCCATGCGTGCAAAACAAATAACCGC
ACCAAGACACCAATGAAACCCATTCCACACATCAAGAGCCTAGAAGAAACAAATTTTATCTGCTCTGTATATAGTTTACT
AATAGATTTATTAACTCGATACATAAAAAAAGGGTAAATAATTTTTTTGAGATTAACATAAACATGTAAAGTATCTACTC
TACAAAATAATGTGTGTGTGTCTGCCTCTCTGTCTAACCCATACGTAGGTCATATAGACACGCACTAAAGATACAATTGT
TTTGGTGGATGACTGTATAGTTTTAATTTTATAAATTACATACGTATATATATTTATACGATATGCGTATCTTTATACGT
ATACATAAACACGTTTCCAAGAAAAAAGACGTACGTATTTTTATAAAAGAAAGTGTAAAGGGGTCCAAATCTAGAGAAGA
AAAGCATTGACGTTAACGTAGAGAGATGATTTAAGTTTACCTGTGTTCTTCTTCTGTCCATGGAACACCTTTCTTCCTCT
CATGCTCCGCCGTTCGTGCGGCGGATCCTCTCTTTCCTCCGGCGGCGGAAAAGTAGTAACCGTTCATGTTAAACCCATTG
TTACCGCTTGCTCCGTCGTAGCCACCCCAATCAAGTGTGAATGAATCAGAGGCGTAACCAGGGATTGGTATAAGACCAGC
TTCGATGTCGCTAACGTCTTCCTCAAGCTCTCTGTATTGT
>AT2G38100.3 | chr2:15945484-15948483 REVERSE LENGTH=3000
TACTTGTGTTGTGTGCCCAATGTTTCAATTATACATGTATGAGGTTAGATGAGGTTATTGCGTTTGTGGCTTCGGAAAAA
CATAGAAGAGAAATTAAAAAGGAATTCTCTCAATGTTTTTGACCAAATCCTCAAATCATCTTCAGGCAACTAAACCATGT
TTGCACACACATTAATAAACCAAAGACTAAATGGGACTGGGACATCAGCTCACTTTAAAACTGAACCATTAAAACCTTCA
ATGACTTTTAGAAACAAATAAAGTAAGTTATGACTTAAATTGGAGGACAAGATTTAGAAAAACAAATCGAATTTTATGGA
AAATAAAGAATTTAGTCCAAAATAGATTTACAAGAATAATTGGGAATCAACGGTCTTCCTTCAAATTCAAATTTGCAATT
ACATGGAGATACTTCTCGTATTACTCACAGTCACAAGGCATCAAAATGGAACCCACCGAACATCAAGTTAAAGAACAAAT
TCACTAAAATTTTGAAAGTTTCCTAAATCTTAAAAAAAGTAACTGCAAACTATTATTCTAGTTAAATAATCAGAAAGTCA
TTTTAAAGCCTGATACCTCTAAATACCATCATTATCTTTGCCTATGTTCGAACCCCTTTGATGAGTGTTAAAATGTTGCT
CTTATGAAAATCACATTATTATTTTAGTATCTATCCAAAGGTTGGAATAAAAAGTTATTTTCTTCTGAATCTAATTGTAC
TGTGTATGGTTGGAAAGAAGATACAATACAAAAGATGAACAAAAAAAAAAAAAAAAAAAAAATGTTAATTTCCCAAGATG
AGGATTTAAAATTGCCAACTTGGTTGAGGAACAAAAGCATATCAATCATTGTGGCTTTTTATTTATGGTCTTTCTTTAGA
CTCTCTGTAGATTCTCATTCTCTTGTCAACTTCGAACTTCAGACAGTCCTATTAAATAAAACAGTTGGGAAAATAAAAGT
AATTGAAAACTAAATTCTAATTACATAAGAAAAAGGGTTTAGATGTATGCTAAGTGAGAAAGCGTCATTATCACCACAAA
GCCAGGTTTCGATTACACATTTGTCACCACAACAAGTTAAATAATCTTTGATTAGTGGAAAACCCACTTGGCACTTTACA
TACTTTTGGCTGCTTATTCATAAATAGATAATTCATTCTATACCAGAACAACCAATTTAAAACTGATTTTTACTTTTATT
TTTTGTAATTAACATTTTACATTTAGACATCCTACATATTGTTAGCCTCAATTTTGACACTGAAACTTGAGAGAGTTCAA
CCATTATTAAAACTAAAATTTGGCACACAATGAGATAAAAAGAGAAAATGGAAAGTGGCAAAATATCTAACAAAGATTTA
AAATCATAATTTATTAATTATAAATATCCACCAACAAGGAAAAATACTGTAATGAAAGCCTATATGACAGACACAGCATA
GATTAATAAGCAATTTGAGCTCAAAAGAGTTCCAAATCACAAAAATAAATCACTCAAGTAATTAAAATAACAAAACCTAA
TTAATTTGCTGAAAACTCGTTGAATCAACCACGGAAAAAGATGGTAAACAAAACAACAAATAAGTATCTCGTAATAAAAA
AATAGCAGCTAATTTTGTTTTTTGTATATGCACGCCGATTAAGAGAAAAAACAAAAATTATTAATGATTATATAACTCGT
AACTTCTCCGAGATCTTCACCTTGTGAGCTACATTTGGAGATACGCATTGTACGATTCGAATTGCGATGCGTTCAGAAAA
CTCTGCTCCTGAAGTTTTGCCATGTAGGGCGTCGAAGACATTCCAAGTAGCGTTTCTGAAAACGCGTTTTGATTATAAAA
CGCAGCTGCTGTTTCATCGTATAGTGTTTGACCTTCCCACTCCGATGTCTCCCGCTGGTTTCCTCCTACGGAAGGTGGCG
AGCAAGGTGCGTTTGCGGTTGCGTTATCCGCGGCTGCAGCGTCAGGAGAGTCGGGGATGTTGACGGTTGTGATATCATGG
ATGCTTGAACGGCGTTTGTCTTTGCCACCATTGACTTGCCGTATGAAATACTTTTGAGCGTGACTTGCGACTTGCGTTGG
CGTTCTTGTGGTCACAAAGTTACGAGCTATGTTTCTCCAATCTCCTTTTCCATATTTCTTCAAACCCATCAGAAATTGTC
TGCACATTCATTAACCATACCAAAACCTAAATAAACCAAATCGACTCTTAACACATATACAAACAACTAAACTAGATTTT
ATAGCCAAAATAAAAACTCATGTTTATACTAATGTTCCATGTCCCAGTACAATGTCCATGCGTGCAAAACAAATAACCGC
ACCAAGACACCAATGAAACCCATTCCACACATCAAGAGCCTAGAAGAAACAAATTTTATCTGCTCTGTATATAGTTTACT
AATAGATTTATTAACTCGATACATAAAAAAAGGGTAAATAATTTTTTTGAGATTAACATAAACATGTAAAGTATCTACTC
TACAAAATAATGTGTGTGTGTCTGCCTCTCTGTCTAACCCATACGTAGGTCATATAGACACGCACTAAAGATACAATTGT
TTTGGTGGATGACTGTATAGTTTTAATTTTATAAATTACATACGTATATATATTTATACGATATGCGTATCTTTATACGT
ATACATAAACACGTTTCCAAGAAAAAAGACGTACGTATTTTTATAAAAGAAAGTGTAAAGGGGTCCAAATCTAGAGAAGA
AAAGCATTGACGTTAACGTAGAGAGATGATTTAAGTTTACCTGTGTTCTTCTTCTGTCCATGGAACACCTTTCTTCCTCT
CATGCTCCGCCGTTCGTGCGGCGGATCCTCTCTTTCCTCCGGCGGCGGAAAAGTAGTAACCGTTCATGTTAAACCCATTG
TTACCGCTTGCTCCGTCGTAGCCACCCCAATCAAGTGTGAATGAATCAGAGGCGTAACCAGGGATTGGTATAAGACCAGC
TTCGATGTCGCTAACGTCTTCCTCAAGCTCTCTGTATTGT
>AT2G38110.1 | chr2:15949816-15952815 REVERSE LENGTH=3000
TTATTGATCGGAGGATGGAGAAAACAAAGAAATAATACAAAGATTGGAATCTTTTTCATTTGGATGGTTAATTATCAATA
CTTAAGGGGCAAAGAATTGATAAGTTTGTTTTTGTTGTTACCTTTATCTTCTCTGCTTCGGTGAATGTTTCTTCAAGTTT
TACATTTAGTACAATAACGGTTTAAGAAAAGAAAGAAAAAAGTATCGGTATGTGATTGTATATAACATTCGTTAGAAAAT
TAACTACGAGTAACATATTACTTTTCTTATAAAACATTTAGTGGAGAAAGTTTTTTTTAACTATGACCGTTCCGTTTGTG
AGATGACATTTTCTACTAATATCATACAAGTAATAAACACAAAGACCAAATGTACGTCTGGATGTAATATCATAAGTCAG
ATCCAGTAGGCCCGATCATGATCATGTCAAGAATATACACAGAAACGCAATGAATTCACAAATTGTTTATGCATTTTAAA
TCGATAAAAAATGACGACGAAGTTGATTGACATATATTTGATTTTTGCATATTACTATTTTAAAACATGCATAATATAGG
AGACTCCTTGATAAGCAAAAATACAATGTCACTCGATCATTATCAAACTGACTGCAATTTTCTTTTTATGTCTATGAGAA
TCCCACCAAAACGCCTTGAACTTCTAATTGATTATGATCTAGTAACCAAATCATTCTTGATGAATCCATAAGTGATCATA
CTTTTTCATTAGATCCACAGGTAGAGACCAAAGGTCTTAAGAAAGAAACCAATCAGTGTCTCTAGGTGAAATAACAATAG
AAGGTTTTTCGCTTAATTTAATGATTTCAATTTATTTTTGAAATTTTGAGTTTACCAGGAAAAAAGAAACACATCAATTT
AATCGACCAATCTAGTTAGGTGGATCATTAGTTCGCTATCTAGGTCATATCAATCTGTATGTTTATGCAAAGTACACCTA
GAAATTAGATACTAGCATATTATACTATCAAGTTGCTCGATCTATAAGTGGGACAATGAATAGATAATCAAGATCTATGT
CCAATGTTGGGTCTACTAAAGTCACATGATTTTGACTTGGCCTAAATTCCATAACACTAGGGTATCTACTTAGGCAGCGT
CTTAAATACTTGAACAACCCTTGGCTGCGATAACAGACTCTCCTTTATGTGAATATTAACTCCCCAGTTTTCTTTTTGCA
AGTTTGCAACCCCAATTTGTTCCACATTATATTTTCAATCTTTAACCTCTATTTATTGTCTTTGATATGACGGAACAACT
GGGGATCATATGAATGTAGTAACTTGTTAAACATTAGTAGTGGTTTCACATAGATGAAACAATTTAACACCAAACAACTA
ATTCGACCCCTACATGGGGTTTGAGTATCTGCTTTTAGTATATGCAAACTAATATTGATTTTGCCGTAGCGTTACGTAAA
TGTGTGAATTAAGAGAGGACCTACTTCTTGACTTTGAGATCAAAATCTTGACAAAAGTCTAAGAAAAATACCTCGTTTTA
TCTCAAAAGTCTTAGATATATGAATTCAAGACAGAAATCAACTTGAATAAAGAACAAAATATAAATGGGCCTTAAAGCCC
AGTTTAGACCCAATATTTATATAGGCTTGAAAAGGAAACAAAGTTCCAAGGCAACAACAGGTCATTCGATATTGGGTCAA
AACTGGGCTTTAAGGCCCATTAATGAAACCTTGATCCACAAAATCAGACACCGGCGACTCATTGCCGTTCGTTTCGCCGG
CGCTTTTCCCACTGTATCTCCTCGTAGACCATGAGAGATATGGCGGCAGAGATTTTGATTGCGGCGAGACTCTATCCCCT
TCCTCCGATTGCCGTGTGACATGAATTTTTTGTTCACTTTTGACGAGCAATCATGCGTGATGTGTACGTTTGAGTTTGGG
TGATCAAACTATGTTCAGATTCGTCGGTTTTAATTGGTGAGACTGAGATATATTTCGTAAGACCTTTTTTTTGTTCCCAC
AATAAAATTTTGTAAGTTTTGTCTTGTTTTCTTACTTTAATGGATTTTGTTTGGTTTGGCCGTCAAGTATGTGTTAACTA
TAGGTTGTTATGAACTGGCAAAAGTTCAGGTCTCCTACAAAATAGTTAGTTTATCTTCAGTTTTCTGTATATTGAATAAC
ATTATCAATAAAACCAGCCTTGTTGGTTATGACCAATATAACAGAGTATGATAAAGAATTATCTTAGCCGGTCTCTTATA
TTTTATTATAGAATCTATAAGCACGTCTATGCCTCCATTAGCCTTCTGTTGAATGTCCGGGTCAATTTTGATCAGTACCT
TCAAATCTTGCTTTCATTAGATTTATCTGTAGAGCTGAAGGTGTTCTGTTTGTTGATAGCATTGTTAGTCATTGATTTTG
TTTCCACATGAGAAGTAATATATGGCGTCTTTTCTCCGAGTCATCGGTGAGTTGAGATGTGGTTTCTGCTTTTTGATCTT
GTTTGATAGTTCAACATTTTCACCACGATGCCACATTGGTCAATACTTGTAATCACTAGGGTTTTGTTTTATTGGTTTCT
TGATCATCATGTTTTTTCTTTTCTTATATGTCAGTTCTGTCATGGGCTTTTACCGTTGCGTGGTTTACCCTCTGGATGTT
GATGCTATACTTGACGAACGAGATGAAGCTAAAGTTCACAGACGCAGCTGCGATTGTAAATGTGTTTGCTGGTGTATCAG
CTATTGGTCATCTTGGCATGCAATTTCTTGTTGATGCATTTATTGGTCACTTTTGGATGCTCTGTCTCTCTACTTTAGCA
TTCAGTTTCGTAAGACCTTGACCTCCTCTTTAACTTTGGTTATGTAGTATGGTTCTAACTTATATTCTTTGTCTAGAATT
GAAATTTACGCTCTCTTCTGTTCAGGGTTTCGGGTTCTTGGCAATATCAGCGTCACCAATACTTTCAGGCAATGGACAAA
AGGGCCTGTTCTACGTAGCGCTAACGGTTATATCCGTTGG
>AT2G38120.2 | chr2:15975973-15978972 FORWARD LENGTH=3000
AATGAAGAGTCGGTGGAGGAATATTATAGTTGGGGGGTAGGGTTGTGAAATTGGAGGGCAAAAACGTCTTTTGTGGAAGA
TAGATGGGGTTCAGTGTTCCGTATCTTACGGAAGATAGGATCATCACCCACATTCCTTACTGGCGTCCCCTCCAAATAAT
ATATTATTGAGTTGGTTTCAGCCATTTCTTTATTTGGTTACATTTAGAAGAAAAAATACAATATCCGGTTAGGTTAGTAT
TAGTAATTGACCATGACTTCTTTTTCTTTCTCTCTTTCAAAACAGTGTATATTAAATTTACGTAAGATAAAAGTAGAGGA
AAATAGGGGAGAGGAATAGGTAAGAGTCATAATCAGAAATGAAAAGGAGCTGTACAATAGGGACTCTATGCCTAACATTA
ATCTAAAGTGAGAGTCTGAGTATGACAAATCACAATCATATCTCTCTCTCTCTCTCTCTATCTCATGGGTCAACAAAGCT
TTGGATTTTGTCCATTACTATACGACCAAAACTCTAAAACACTTACACACTCTCTATTTCTTTAATGGTTCTCTGATTAT
TTTTGTGTTTTGGATCTTTCTTGTAGAATGCGGCGGAGAAGCCACCGTTCTTTATGCCGAGCTGGACGGCGATGTACGTG
TTGAATGCTTTCGTGGTGGTTTGGGTTCTTATAGTCGGATTTGGGTTCGGTGGATGGGCTAGTGTAACCAACTTTGTTCG
TCAAGTCGACACTTTTGGTCTCTTTGCCAAGTGTTACCAATGTAAACCAGCTGCAGCCGCCGCACATGCCCCGGTCTCCG
CTTTACACCACCGTCTTTGAGAGATCGAGTCAGGGTTCTTCTAATGCGTTTGTGGAGGGTTCTTAAAATTATTTGTTCTT
CTTTTGTGTTTTGTGTTCGTATACGTGAAGGGAGTAAAAGTCACGAAAATAGTGTACTTTTTACACACCCCTTTAAATGC
GTGCTAAGCTCTTAATTATTTTTTTCTCTTTTGGGGTTTTGTATTTTTGTTTTCACTCCTTAGTTTTTTTTTTAAAATTG
AATAGTCGATAATATGTAGTGTGTGATTTCTTAATTTGGTATTGTTAAAACAATAGGCTAAGAAAATGTATCGTCTTCTC
TCCTTTTACTTGTCTTTAGTAACAAAAAACAATTCTTATCTTATACATTTATCCTAATTAGACTTATATAAACTATTTTA
CCATGAACAATATCTTCCGATACTAGATAATTCTTTAGGATCCTATTAGATCTTTTAATTATACAGTTTTGATCATAGCA
CAGCGACAATACTACTAAGTTTACATTAAAATTTTGAAATAACACTTTAATTTATTTGGAAAATTTGATTTAACGGCAGG
GTGTGTTTAAAAATTAAATAGGGGAACATGGACAAGTTGGACCGACGGAGCCGGTCATATATCCTATGGGCCACATGGGT
GTGGGGAGAGGACGCACGTGGATACTTCGTCCGAGTCACGTGCCATTATTTACTTGACACTCTTCATCTTCTCTCTGATC
AAAAGAATGGATCAGAGGACCGTTCCTGTCCCTCATATTAAATATGGCATGTGTTCGTTCCATTCGTACTCAATCGTTTA
CCCCTTATCATATGCTCTGCTTTCACATGTACTTTGCCCCCAAAGATTATAACTATATATGTAAAATTATTAACTAATAT
TCTCGTTTGAATCCAGAGTCCGATTCTTGTACTTTCCATCTGACTTTTTTTTTGTTGGGGGTCAAAATAAAAAAGAACTT
TGCAAAAATGTTTCTTCTAATAGCATAAAATCGTTAAAGAGAAAAGAAGAAGTGAATGTGAGTCATATTATGCGATATGG
AGTAGGACCCTTGGTAACGTTTGGTTAGTGACCCTTGGTAACGAGTGGGTTCAAATTGTCAATAAACTATTATGTGGCGA
GTGGTGAATCGTCTTTAATTTGTTCTGATTTAGGCCATGTGAGTTTTGCAACTACATTTGAGGCTTTTCTTCTTCTTTAT
ATTAGACTTTTTTTTTTTTGTAAAGTGGACTATCTGGATACAAAAAAAATCTCGGCTAACATGGATAAATCTAAGATGGT
TGTGTTTGTGAAAAGAAAATTGTTTTATAGTAAAATACGGTATGCAATAAAAGTATTTCATAAAATATCTCATACCAATT
ATTCAAGCATGTCTTTTCATAACATTTGACTGGCATCTTTCTCTCCTTTGGCCTTAAATCAATTTTTTGTCATCTTGGAT
TTCTTTTGAGGTATATAGAGCTGTTTGAAAATTTTGATGGCTGAAAATCACTTCACATCTCGATTTCTATATCATCCACT
TAACTCGAAGTCAGGAGTAGCCTGAGACGATTAGGTTAAGTTAAGTGGTTATATGAATTTGTAACAACATTTAGATCTTT
GTTTCCAATCATCAACCAAGTTTGAGAGACCTTAAAAACGTATATACGCACACCACAAAGTGATATGAATATGCTAAATT
GTTTCTGTAGACACACAAGACCGTTGAAACGTCCAGATTAATCGCTTACTCCAGTCGAGAATACTTCATAAACATGGGAC
TAGAATTGTACCAACACATAATATTTCTTCATACGAAAGAGAACATAGTCTTAGCATGTTCAGGATTTAGAATACATTGA
AGAAACACACATCTTCGTTCATGGCCTTAAGGTACACGAGGCCTAGGAAAGGTCTCATACTCTTGTTGGGTTTGAACTTG
AGAAGGTATTTGAGGTACACGAGGCTTAGGGAACAAGAGCTTCAGGCGAAAAGCATCCATCCCATTCAAGTAATAGTGGT
ATAGCCGTTTGGCTCTTATAAACCCGAGTCGCCCATATAGTGCTAATGCTCCTTTGTTACTCACTTCTGCCTCCAGAGTT
ACCTTCAGCCATACATCTTTACATTAATTAGATTGCATAACCAGACAACCATACTCTCATGTTGTAATCAGGCTTGATTA
TGAGGAACTTGAAGAGCAAATGCCAATCACGAGGTTCTTT
>AT2G38120.1 | chr2:15976793-15979792 FORWARD LENGTH=3000
GAGATCGAGTCAGGGTTCTTCTAATGCGTTTGTGGAGGGTTCTTAAAATTATTTGTTCTTCTTTTGTGTTTTGTGTTCGT
ATACGTGAAGGGAGTAAAAGTCACGAAAATAGTGTACTTTTTACACACCCCTTTAAATGCGTGCTAAGCTCTTAATTATT
TTTTTCTCTTTTGGGGTTTTGTATTTTTGTTTTCACTCCTTAGTTTTTTTTTTAAAATTGAATAGTCGATAATATGTAGT
GTGTGATTTCTTAATTTGGTATTGTTAAAACAATAGGCTAAGAAAATGTATCGTCTTCTCTCCTTTTACTTGTCTTTAGT
AACAAAAAACAATTCTTATCTTATACATTTATCCTAATTAGACTTATATAAACTATTTTACCATGAACAATATCTTCCGA
TACTAGATAATTCTTTAGGATCCTATTAGATCTTTTAATTATACAGTTTTGATCATAGCACAGCGACAATACTACTAAGT
TTACATTAAAATTTTGAAATAACACTTTAATTTATTTGGAAAATTTGATTTAACGGCAGGGTGTGTTTAAAAATTAAATA
GGGGAACATGGACAAGTTGGACCGACGGAGCCGGTCATATATCCTATGGGCCACATGGGTGTGGGGAGAGGACGCACGTG
GATACTTCGTCCGAGTCACGTGCCATTATTTACTTGACACTCTTCATCTTCTCTCTGATCAAAAGAATGGATCAGAGGAC
CGTTCCTGTCCCTCATATTAAATATGGCATGTGTTCGTTCCATTCGTACTCAATCGTTTACCCCTTATCATATGCTCTGC
TTTCACATGTACTTTGCCCCCAAAGATTATAACTATATATGTAAAATTATTAACTAATATTCTCGTTTGAATCCAGAGTC
CGATTCTTGTACTTTCCATCTGACTTTTTTTTTGTTGGGGGTCAAAATAAAAAAGAACTTTGCAAAAATGTTTCTTCTAA
TAGCATAAAATCGTTAAAGAGAAAAGAAGAAGTGAATGTGAGTCATATTATGCGATATGGAGTAGGACCCTTGGTAACGT
TTGGTTAGTGACCCTTGGTAACGAGTGGGTTCAAATTGTCAATAAACTATTATGTGGCGAGTGGTGAATCGTCTTTAATT
TGTTCTGATTTAGGCCATGTGAGTTTTGCAACTACATTTGAGGCTTTTCTTCTTCTTTATATTAGACTTTTTTTTTTTTG
TAAAGTGGACTATCTGGATACAAAAAAAATCTCGGCTAACATGGATAAATCTAAGATGGTTGTGTTTGTGAAAAGAAAAT
TGTTTTATAGTAAAATACGGTATGCAATAAAAGTATTTCATAAAATATCTCATACCAATTATTCAAGCATGTCTTTTCAT
AACATTTGACTGGCATCTTTCTCTCCTTTGGCCTTAAATCAATTTTTTGTCATCTTGGATTTCTTTTGAGGTATATAGAG
CTGTTTGAAAATTTTGATGGCTGAAAATCACTTCACATCTCGATTTCTATATCATCCACTTAACTCGAAGTCAGGAGTAG
CCTGAGACGATTAGGTTAAGTTAAGTGGTTATATGAATTTGTAACAACATTTAGATCTTTGTTTCCAATCATCAACCAAG
TTTGAGAGACCTTAAAAACGTATATACGCACACCACAAAGTGATATGAATATGCTAAATTGTTTCTGTAGACACACAAGA
CCGTTGAAACGTCCAGATTAATCGCTTACTCCAGTCGAGAATACTTCATAAACATGGGACTAGAATTGTACCAACACATA
ATATTTCTTCATACGAAAGAGAACATAGTCTTAGCATGTTCAGGATTTAGAATACATTGAAGAAACACACATCTTCGTTC
ATGGCCTTAAGGTACACGAGGCCTAGGAAAGGTCTCATACTCTTGTTGGGTTTGAACTTGAGAAGGTATTTGAGGTACAC
GAGGCTTAGGGAACAAGAGCTTCAGGCGAAAAGCATCCATCCCATTCAAGTAATAGTGGTATAGCCGTTTGGCTCTTATA
AACCCGAGTCGCCCATATAGTGCTAATGCTCCTTTGTTACTCACTTCTGCCTCCAGAGTTACCTTCAGCCATACATCTTT
ACATTAATTAGATTGCATAACCAGACAACCATACTCTCATGTTGTAATCAGGCTTGATTATGAGGAACTTGAAGAGCAAA
TGCCAATCACGAGGTTCTTTTTCCAATCTATTTACTACTGAGATTACAGTTAAGAGATCACACATACAACAGAAAATGAT
TCGTCGAATACGCAATTAGTAAGTGGGAGACAGGGATTTCTTATTTTATATTACTATCAGTTACATTCCAATGCGTGTGA
CTATAAAGAGTCATGGACTACATACAAGACTTATACAACATATGTATACTAAGTGAGAGACTGGGATTTTGATTTCCACT
ACAAAATTAGTAACTAAACGAATATCGAAAAGTTCCAACTCTTAGGAGTATGATTAACTACTTTTATACGTGGAACTAAA
CTTACACACACAGTTAGCTAAACAATCAAAAGCAATAGGTATACTTGCAATGATTAAAGGCAGCTACATCACCTCAGCTA
TGAAATTCTATTCTAGTAGATAAAAAGGAGGCACTATTTCAGGACATGTAATGGACTTATAACCTTCCGGAAAAGGTGGT
TCATAAGGTCTTATCTACATTTATACTACCAGGAAAGGATATCACTCTAGTGCTACCAAATATCTAAGTTCTCCAAAGTG
GGAATAAAGAGAGAAGTGAGAATGCAAGAACAGCATACCTCTTCACAGCCTGATTCCATCATCGCTTTTATCGCTCTTGT
GACAAGCTCTGAGGCTGTAAAAAAACAATGACAAGTCAGCACACAAAATTATCGAACCTTAAGAGAGGCATGTATTTGCA
GTAGATCAAACACTACTCCCACAGTCAAAATCTGATTCTGTAAGAAGTTAGGAAGCACTAGCTCAAGTATTACCTATGCC
TCGGCCACGATATGGTTTAATCACAACCAACATAGCGATG
>AT2G38130.1 | chr2:15975639-15978638 REVERSE LENGTH=3000
GGCCATGAACGAAGATGTGTGTTTCTTCAATGTATTCTAAATCCTGAACATGCTAAGACTATGTTCTCTTTCGTATGAAG
AAATATTATGTGTTGGTACAATTCTAGTCCCATGTTTATGAAGTATTCTCGACTGGAGTAAGCGATTAATCTGGACGTTT
CAACGGTCTTGTGTGTCTACAGAAACAATTTAGCATATTCATATCACTTTGTGGTGTGCGTATATACGTTTTTAAGGTCT
CTCAAACTTGGTTGATGATTGGAAACAAAGATCTAAATGTTGTTACAAATTCATATAACCACTTAACTTAACCTAATCGT
CTCAGGCTACTCCTGACTTCGAGTTAAGTGGATGATATAGAAATCGAGATGTGAAGTGATTTTCAGCCATCAAAATTTTC
AAACAGCTCTATATACCTCAAAAGAAATCCAAGATGACAAAAAATTGATTTAAGGCCAAAGGAGAGAAAGATGCCAGTCA
AATGTTATGAAAAGACATGCTTGAATAATTGGTATGAGATATTTTATGAAATACTTTTATTGCATACCGTATTTTACTAT
AAAACAATTTTCTTTTCACAAACACAACCATCTTAGATTTATCCATGTTAGCCGAGATTTTTTTTGTATCCAGATAGTCC
ACTTTACAAAAAAAAAAAAGTCTAATATAAAGAAGAAGAAAAGCCTCAAATGTAGTTGCAAAACTCACATGGCCTAAATC
AGAACAAATTAAAGACGATTCACCACTCGCCACATAATAGTTTATTGACAATTTGAACCCACTCGTTACCAAGGGTCACT
AACCAAACGTTACCAAGGGTCCTACTCCATATCGCATAATATGACTCACATTCACTTCTTCTTTTCTCTTTAACGATTTT
ATGCTATTAGAAGAAACATTTTTGCAAAGTTCTTTTTTATTTTGACCCCCAACAAAAAAAAAGTCAGATGGAAAGTACAA
GAATCGGACTCTGGATTCAAACGAGAATATTAGTTAATAATTTTACATATATAGTTATAATCTTTGGGGGCAAAGTACAT
GTGAAAGCAGAGCATATGATAAGGGGTAAACGATTGAGTACGAATGGAACGAACACATGCCATATTTAATATGAGGGACA
GGAACGGTCCTCTGATCCATTCTTTTGATCAGAGAGAAGATGAAGAGTGTCAAGTAAATAATGGCACGTGACTCGGACGA
AGTATCCACGTGCGTCCTCTCCCCACACCCATGTGGCCCATAGGATATATGACCGGCTCCGTCGGTCCAACTTGTCCATG
TTCCCCTATTTAATTTTTAAACACACCCTGCCGTTAAATCAAATTTTCCAAATAAATTAAAGTGTTATTTCAAAATTTTA
ATGTAAACTTAGTAGTATTGTCGCTGTGCTATGATCAAAACTGTATAATTAAAAGATCTAATAGGATCCTAAAGAATTAT
CTAGTATCGGAAGATATTGTTCATGGTAAAATAGTTTATATAAGTCTAATTAGGATAAATGTATAAGATAAGAATTGTTT
TTTGTTACTAAAGACAAGTAAAAGGAGAGAAGACGATACATTTTCTTAGCCTATTGTTTTAACAATACCAAATTAAGAAA
TCACACACTACATATTATCGACTATTCAATTTTAAAAAAAAAACTAAGGAGTGAAAACAAAAATACAAAACCCCAAAAGA
GAAAAAAATAATTAAGAGCTTAGCACGCATTTAAAGGGGTGTGTAAAAAGTACACTATTTTCGTGACTTTTACTCCCTTC
ACGTATACGAACACAAAACACAAAAGAAGAACAAATAATTTTAAGAACCCTCCACAAACGCATTAGAAGAACCCTGACTC
GATCTCTCAAAGACGGTGGTGTAAAGCGGAGACCGGGGCATGTGCGGCGGCTGCAGCTGGTTTACATTGGTAACACTTGG
CAAAGAGACCAAAAGTGTCGACTTGACGAACAAAGTTGGTTACACTAGCCCATCCACCGAACCCAAATCCGACTATAAGA
ACCCAAACCACCACGAAAGCATTCAACACGTACATCGCCGTCCAGCTCGGCATAAAGAACGGTGGCTTCTCCGCCGCATT
CTACAAGAAAGATCCAAAACACAAAAATAATCAGAGAACCATTAAAGAAATAGAGAGTGTGTAAGTGTTTTAGAGTTTTG
GTCGTATAGTAATGGACAAAATCCAAAGCTTTGTTGACCCATGAGATAGAGAGAGAGAGAGAGAGATATGATTGTGATTT
GTCATACTCAGACTCTCACTTTAGATTAATGTTAGGCATAGAGTCCCTATTGTACAGCTCCTTTTCATTTCTGATTATGA
CTCTTACCTATTCCTCTCCCCTATTTTCCTCTACTTTTATCTTACGTAAATTTAATATACACTGTTTTGAAAGAGAGAAA
GAAAAAGAAGTCATGGTCAATTACTAATACTAACCTAACCGGATATTGTATTTTTTCTTCTAAATGTAACCAAATAAAGA
AATGGCTGAAACCAACTCAATAATATATTATTTGGAGGGGACGCCAGTAAGGAATGTGGGTGATGATCCTATCTTCCGTA
AGATACGGAACACTGAACCCCATCTATCTTCCACAAAAGACGTTTTTGCCCTCCAATTTCACAACCCTACCCCCCAACTA
TAATATTCCTCCACCGACTCTTCATTTCATTTCTAAAAAATTATTGGTAACTCAATGTATTTTAGGTTAAGTTCGAGTTT
TGAAACGCTAAAAGAGAGTGAGCTAGTAAAGATGTTATACCTGACGAGCGGAGGCAGATCGGTAAGTGAGCATGTGAGCG
AGAGATGGGATGATATAGACGGTGAAGCTAACAAGAAGAGCACCGACAGCGGAATTGATTGGACCGAAAAAGGGGAAGAT
AATAGCTAAGAACCAAATAGGTATGACCACAGGCAATCTAGCCAAAGCCCTTAAGCAAATGCTCTTTGTGTCATGCATCC
CAATCACTTTCTCCCACACAAAGTACAAAGGTGTACAAGC
>AT2G38130.2 | chr2:15975639-15978638 REVERSE LENGTH=3000
GGCCATGAACGAAGATGTGTGTTTCTTCAATGTATTCTAAATCCTGAACATGCTAAGACTATGTTCTCTTTCGTATGAAG
AAATATTATGTGTTGGTACAATTCTAGTCCCATGTTTATGAAGTATTCTCGACTGGAGTAAGCGATTAATCTGGACGTTT
CAACGGTCTTGTGTGTCTACAGAAACAATTTAGCATATTCATATCACTTTGTGGTGTGCGTATATACGTTTTTAAGGTCT
CTCAAACTTGGTTGATGATTGGAAACAAAGATCTAAATGTTGTTACAAATTCATATAACCACTTAACTTAACCTAATCGT
CTCAGGCTACTCCTGACTTCGAGTTAAGTGGATGATATAGAAATCGAGATGTGAAGTGATTTTCAGCCATCAAAATTTTC
AAACAGCTCTATATACCTCAAAAGAAATCCAAGATGACAAAAAATTGATTTAAGGCCAAAGGAGAGAAAGATGCCAGTCA
AATGTTATGAAAAGACATGCTTGAATAATTGGTATGAGATATTTTATGAAATACTTTTATTGCATACCGTATTTTACTAT
AAAACAATTTTCTTTTCACAAACACAACCATCTTAGATTTATCCATGTTAGCCGAGATTTTTTTTGTATCCAGATAGTCC
ACTTTACAAAAAAAAAAAAGTCTAATATAAAGAAGAAGAAAAGCCTCAAATGTAGTTGCAAAACTCACATGGCCTAAATC
AGAACAAATTAAAGACGATTCACCACTCGCCACATAATAGTTTATTGACAATTTGAACCCACTCGTTACCAAGGGTCACT
AACCAAACGTTACCAAGGGTCCTACTCCATATCGCATAATATGACTCACATTCACTTCTTCTTTTCTCTTTAACGATTTT
ATGCTATTAGAAGAAACATTTTTGCAAAGTTCTTTTTTATTTTGACCCCCAACAAAAAAAAAGTCAGATGGAAAGTACAA
GAATCGGACTCTGGATTCAAACGAGAATATTAGTTAATAATTTTACATATATAGTTATAATCTTTGGGGGCAAAGTACAT
GTGAAAGCAGAGCATATGATAAGGGGTAAACGATTGAGTACGAATGGAACGAACACATGCCATATTTAATATGAGGGACA
GGAACGGTCCTCTGATCCATTCTTTTGATCAGAGAGAAGATGAAGAGTGTCAAGTAAATAATGGCACGTGACTCGGACGA
AGTATCCACGTGCGTCCTCTCCCCACACCCATGTGGCCCATAGGATATATGACCGGCTCCGTCGGTCCAACTTGTCCATG
TTCCCCTATTTAATTTTTAAACACACCCTGCCGTTAAATCAAATTTTCCAAATAAATTAAAGTGTTATTTCAAAATTTTA
ATGTAAACTTAGTAGTATTGTCGCTGTGCTATGATCAAAACTGTATAATTAAAAGATCTAATAGGATCCTAAAGAATTAT
CTAGTATCGGAAGATATTGTTCATGGTAAAATAGTTTATATAAGTCTAATTAGGATAAATGTATAAGATAAGAATTGTTT
TTTGTTACTAAAGACAAGTAAAAGGAGAGAAGACGATACATTTTCTTAGCCTATTGTTTTAACAATACCAAATTAAGAAA
TCACACACTACATATTATCGACTATTCAATTTTAAAAAAAAAACTAAGGAGTGAAAACAAAAATACAAAACCCCAAAAGA
GAAAAAAATAATTAAGAGCTTAGCACGCATTTAAAGGGGTGTGTAAAAAGTACACTATTTTCGTGACTTTTACTCCCTTC
ACGTATACGAACACAAAACACAAAAGAAGAACAAATAATTTTAAGAACCCTCCACAAACGCATTAGAAGAACCCTGACTC
GATCTCTCAAAGACGGTGGTGTAAAGCGGAGACCGGGGCATGTGCGGCGGCTGCAGCTGGTTTACATTGGTAACACTTGG
CAAAGAGACCAAAAGTGTCGACTTGACGAACAAAGTTGGTTACACTAGCCCATCCACCGAACCCAAATCCGACTATAAGA
ACCCAAACCACCACGAAAGCATTCAACACGTACATCGCCGTCCAGCTCGGCATAAAGAACGGTGGCTTCTCCGCCGCATT
CTACAAGAAAGATCCAAAACACAAAAATAATCAGAGAACCATTAAAGAAATAGAGAGTGTGTAAGTGTTTTAGAGTTTTG
GTCGTATAGTAATGGACAAAATCCAAAGCTTTGTTGACCCATGAGATAGAGAGAGAGAGAGAGAGATATGATTGTGATTT
GTCATACTCAGACTCTCACTTTAGATTAATGTTAGGCATAGAGTCCCTATTGTACAGCTCCTTTTCATTTCTGATTATGA
CTCTTACCTATTCCTCTCCCCTATTTTCCTCTACTTTTATCTTACGTAAATTTAATATACACTGTTTTGAAAGAGAGAAA
GAAAAAGAAGTCATGGTCAATTACTAATACTAACCTAACCGGATATTGTATTTTTTCTTCTAAATGTAACCAAATAAAGA
AATGGCTGAAACCAACTCAATAATATATTATTTGGAGGGGACGCCAGTAAGGAATGTGGGTGATGATCCTATCTTCCGTA
AGATACGGAACACTGAACCCCATCTATCTTCCACAAAAGACGTTTTTGCCCTCCAATTTCACAACCCTACCCCCCAACTA
TAATATTCCTCCACCGACTCTTCATTTCATTTCTAAAAAATTATTGGTAACTCAATGTATTTTAGGTTAAGTTCGAGTTT
TGAAACGCTAAAAGAGAGTGAGCTAGTAAAGATGTTATACCTGACGAGCGGAGGCAGATCGGTAAGTGAGCATGTGAGCG
AGAGATGGGATGATATAGACGGTGAAGCTAACAAGAAGAGCACCGACAGCGGAATTGATTGGACCGAAAAAGGGGAAGAT
AATAGCTAAGAACCAAATAGGTATGACCACAGGCAATCTAGCCAAAGCCCTTAAGCAAATGCTCTTTGTGTCATGCATCC
CAATCACTTTCTCCCACACAAAGTACAAAGGTGTACAAGC
>AT2G38140.1 | chr2:15981460-15984459 FORWARD LENGTH=3000
AAATATGAGATTCTTCACTTGTTGTCTCTCACTGTAATTTTAATTTGTTTTTTGAAAAGCTTTGATGCTACGACTCTTTT
GTTGTTAAAAACATCTCCAAAGTTCTCATCTTTTTATGAAAAGTTTGCTTCTTTATGAATCATTGAGTCTTTTACATTGA
AAAAGTAAAGCAAACTAAGAACGAGAATCTATATACTTAGATAGATCAGATGGATGAATCATCTGTCTCTGTTTGGATCT
TTAAATGTGAGAGTTTGTGATGTTTCCGCAGACTGTGCAGTGAGTGGAGACGAGAGTGTGCATTACACTTCCTTCTTCAA
TCTTAATCTTCCTTGTGACTTTGTTCCACAGATGTATCATGTAACTCCCTTTGTTCATGTCCTGTACTGTCTTCTCTACC
CATTTTGCTTCTCTTGTGGTTGCAGGTTTCTTGAAAAGCTTTTGGATTTTGATCCAGTTTACTGGATAGAAAGCATCGGG
AGAAAAGATTGTGAGATTGTTGTATCCAGGTTTGTTTCCTAATCTCTTGATAACTCTAGAGACTAGGTAAGGGCTGTTGT
ATCCCCATTTGTTTCCGTCGAAAGTTGTGGCATACTCTTGCAAGAATTCTCGCATTAGCGGATGGTAGATGTCAAAGACC
ATCACTGCGTTGTTTAGTCTCGTCCATCTCTTGGTTGCTGGATCACTACTCTGTGCTCCAATAGCGTTTCTTAGTCCTGT
CATGTCGTTGAGGAAGATGATGTCTGTGTCTAGATAGACTCCTCCGTATTTGTAGAGTACTGCGAGTCTTGTTAGATCAG
AGAGATTCATGAACAAGGGGATAGAACCGGGATCCATGTTGCCACTCTTTAGCCTTTTCAGCCAAGCTTCAGCAGGAGTG
TTCTTGACGAGAAACGGGATATCTATAGTTACAGCAATGAGGTTGAAACCTTGATCAAACAATGGTTTAAGGATAGTGTA
TCCGTTTGGGGAGTCTAAGGAGTTGGACAAAATCGCCAAGCAAGCACCAGGATTGGTGGTGAAGAGAGTATCAATAGCTA
ACATCTCTCTTGGTCCAAAAGAATTTGCAGGAGAAAGCCAAATCATAAAGAACTGAGCAGAGCAATTCTTGTTGTACAAG
TCCAAAACTCTTGTATGGAAACTCTTGCTCTTGGTAGTCGATTTCAGTATCTCCAGCTCAGGTAGCTTTCTTCTGAACCA
GTCAATTCTCTGGTTCTTGCTAGCTTTACGAGGAGGTAACAACGGATCTAACTCCTTCTCTTTATGCTCCGAGTCCACAA
CTGAGTTGATATTACAACTACTACTCATGGGGCCATAGGGTCTGGGAAGAGGCACGTTTGGTTTGAACGGTAGGTTATTG
TCATAGAGAGTTGATTTTGGAGATTCTATATAGAGGAGATACAATAATAATACAGAAAACGTGAAGTTCGCGAAGATCGA
TAACTTTCTTGCTCGCATCTTTAATCCTCTGAGTAAAAAACTCCTGCTCCTTGTTAATCCTCTTAGGTAGTTTATATATA
TACCACTCGAGGTGATCGATCAGTTACTAATCCTAGAGGTAATAAGAGCGTGTATTGCTGCCGCTCTTGAAAATTAAATC
CATAAAACAAAGTTGTTTCGGTTTAGGGCACCTAGATAACCGGAAGGTCCTAATTGAAATTGGAGTTTGAGTTTCGTTAG
GTTGATTTTCTTGCGAGGAACTACGATCTCAACCAATCTTTTGGTGCCACGTTTAAATATCTGTTTGATTTTTTGGAAAT
ACCTTCATGGCCGTGAGACCCTCTCCCAAGCATGTTTGTATAGTTAGTTCCTCACAGGCAAGTTTTTTAATTGAATGACT
TTGCTTGAAACACAAGTCATAATTCATAAATTTTGCATTTTCTTTATAAAAATTACGATTTCAATATGGGGAAACCATTT
TGAGATTCTCAATTTCACCATATTATTTAAAGCTTATACTATAAACACACAAAAACAACTCGAAAACAGAAGGGAATTCA
AAGCCAAAGAGAGAGTACTTACTGAAAAGTAAAAGTGAGATGGTCTAAAGATTTACATTACAATTATTCATTACGATAAA
AGGTCTAACAAAAAGGAACTTCTGAACATTACCATTACGGCAAAAATAAGTTATAAGAAAAGGCAGTGTGGATAAAGCAT
TAGTTTGTTCCCAACTCCCAAGTAACGTGCAACACAATTACAATAGAGCTCAAATGAGAAGTCACACTCTCACAGCCAGA
ATAGGTAGCTCTTGTAAGTGAATATGGCTTAGCCTTCAAGATCAGATTAGCCAACAAAACATCACACACATGTCCTCTAG
GTTAGATAATAAATCGTACTTGTTCTGCAGGAGGACCTATGGATTGTCATTATAAAAAAAAAAAAAAAAAGAGACGAGGG
ATTTTGGTTTAGAGTTTTGAGCTTTAAATACGTGAGTCGCAAGACAATTAGGTTTATATATCAAACATCAGGTAGCAGAA
ATAATTGTCTTCCGTATTTGACTGATAAGTGAAAATAGTTTGGACACAATCTTACACAAACCTAGAAAATCAAGATTCGA
ATTTTAAAAAAACAAAACAAAACATATCTATTTGATTTCCTGTTATCTCTGAATTCCTCTGCAAACAACACAGTGGTCTG
AAATTATGATGTCTATGACACTGCCCTTACCGATCTTCAGTTTTCTGGTGATTTTGTTCCATAGATGAAGCCCATAGCTT
TCTCTATTCAGCTTCACCAGATCGGTTTTGAGTAACGTTGAGTCATTGCTTCCTCTCGGCGTTTGAAACAGTCTTGGAAT
GTCTAACCAATTGAATGGATAGAATGCTACTGGTGGCAGTACTGTGAAATTATCCCCAATCGTTTCTCGTGCTCTTTGTG
CTACTCTTGTTACCAAGTAAGGACCATTGTGTCCCCATTTGTTCCCATCAAAGGTAGAAGCAAACTCCTCTATGAAACTG
TAAACAAGCGGGTGATCTTTCTCGAAGATCAGAACCGCAT
>AT2G38150.1 | chr2:15978700-15981699 REVERSE LENGTH=3000
AGATCCAAACAGAGACAGATGATTCATCCATCTGATCTATCTAAGTATATAGATTCTCGTTCTTAGTTTGCTTTACTTTT
TCAATGTAAAAGACTCAATGATTCATAAAGAAGCAAACTTTTCATAAAAAGATGAGAACTTTGGAGATGTTTTTAACAAC
AAAAGAGTCGTAGCATCAAAGCTTTTCAAAAAACAAATTAAAATTACAGTGAGAGACAACAAGTGAAGAATCTCATATTT
CTAATTAGAGAAGAGAGACTCGTCGATATCGATTTTGATCTTCTCGTCGTTCTCAAACTTATCTTTCCTCGGTGGTGCTG
GAGGAACCGGTACTCTCTCCGGTCCTCTTCCTTTGCTCTTGTTTCTTGGCCTCGCCTGCTTACATAAACCCCAAATTCAA
AACCAAAATTGCGAATTTGCAAAGTAAAATTACGAAATCGGAAAGAGAAATTTGATTACTTACATTCCCAAAAGAGTGAT
TGAAACGCTTTCCTTTAGCTGTTTTCCGGTCACCTCTGCCACAGTACACTGCGAACACCGGAAAAGTTACGCCATTGACG
AATTAAGAGAGAGTTAGATAAGAGAGGGAGATTACCGAGTGGAATTGAGCTGGATGAGGAAGTGGAGAGAGAGAATTGAT
GAGTGAAGCAAGAGAGAGAGACACCGGCAGTTTCAGAGTGAGAAGATGATAACCGTGAGGAAGGTAATGCGACGGTGACT
CGCGGAGGAGCTCCGAGTATAAGCGACGCCATCGCCGTGTGCTGTTTTCGAATTTGTTCGAAGAAGAAGATCCAGAAGAA
GATAAGGCAGTGAGAGTAGAAAAACGATTTTAGGATAGGCTTTTAATTATCTTTTCATATTTGGGCTTTAATTTCAATTG
GGCTTATTTTAAAGCCCAAATATATCTAAACCCTACACATGCTTGTCACGTGTGTAATCGACCTTGTTCTTGTTCTTGTT
CTTGTTCTTGTTCTTCTTCGTCTTCTCTTCGGAGCTTTTTTCTTCAGATATCACCCAGATCGTAACTTTTGATCTTCGAA
TTTCACAAAGCTCAAACTTTTGGTAAGTATTCTTATCATCTCATTGATCTTGGGTTTCTAAAAAGTTTCAATTTTTATAA
TCACATCTCTTTCTAAATCTCTCATTACTTGGTATTTAAAATCTGTGTGTGTTTTTTTCATTCTTATGCTTCACAGGATT
CTTTACTAATCCTATTGTCACATAACATCGGTAAGCTCTCTTTTTTCTGAACTCTCAAATCTTCTATAGCTCGCTTTAGC
CAAAGTCGTTTGCTTTAGTAGAGTGTTATAGATTCTGCTTCAGCTGTTTATTTGAGGCTTTGAGCAATCTGAGTTTGTTA
TGAAAACATTGAACTTTCAATTCTGAAACAATCACTCAACTTCGATTCACAGAAAATGATTTATATTCTCTAACTTTGCA
TTATGTGTTTCATCACTTCCTATAGGAACAAGATCATCAATGTATAAACAACTGATCAGAAGTTCATATTTCTCTTTGTA
AGTATACAATTCGGGATCTTGATCACTTCTTGCAATGGAGAAAGAGATGGAAGATAAAGAAGAATTCGATGAGGGTGAGA
TTGAGTACACGAGTTATGCTGGTGAGCATCATCTGCCATTGATTATGTCTCTTGTTGACCAAGAACTTAGTGAACCTTAC
TCCATCTTTACTTACCGGTACTTCGTCTACCTCTGGCCGCAGCTATGCTTCCTGGTATTTTGACACTCAGCTTTCGATTA
TCGTTGCTTTACCCTCATGATACTTATGTTTTGATGGATTTATGAGTAGCATTTGTTTTGTTTCTTTTAATAGGCCTTTC
ACAAAGGTAAATGCGTAGGAACCATAGTCTGTAAGATGGGGGATCATCGACAGACTTTCAGAGGGTACATCGCTATGTTG
GTTGTGATTAAACCATATCGTGGCCGAGGCATAGGTAATACTTGAGCTAGTGCTTCCTAACTTCTTACAGAATCAGATTT
TGACTGTGGGAGTAGTGTTTGATCTACTGCAAATACATGCCTCTCTTAAGGTTCGATAATTTTGTGTGCTGACTTGTCAT
TGTTTTTTTACAGCCTCAGAGCTTGTCACAAGAGCGATAAAAGCGATGATGGAATCAGGCTGTGAAGAGGTATGCTGTTC
TTGCATTCTCACTTCTCTCTTTATTCCCACTTTGGAGAACTTAGATATTTGGTAGCACTAGAGTGATATCCTTTCCTGGT
AGTATAAATGTAGATAAGACCTTATGAACCACCTTTTCCGGAAGGTTATAAGTCCATTACATGTCCTGAAATAGTGCCTC
CTTTTTATCTACTAGAATAGAATTTCATAGCTGAGGTGATGTAGCTGCCTTTAATCATTGCAAGTATACCTATTGCTTTT
GATTGTTTAGCTAACTGTGTGTGTAAGTTTAGTTCCACGTATAAAAGTAGTTAATCATACTCCTAAGAGTTGGAACTTTT
CGATATTCGTTTAGTTACTAATTTTGTAGTGGAAATCAAAATCCCAGTCTCTCACTTAGTATACATATGTTGTATAAGTC
TTGTATGTAGTCCATGACTCTTTATAGTCACACGCATTGGAATGTAACTGATAGTAATATAAAATAAGAAATCCCTGTCT
CCCACTTACTAATTGCGTATTCGACGAATCATTTTCTGTTGTATGTGTGATCTCTTAACTGTAATCTCAGTAGTAAATAG
ATTGGAAAAAGAACCTCGTGATTGGCATTTGCTCTTCAAGTTCCTCATAATCAAGCCTGATTACAACATGAGAGTATGGT
TGTCTGGTTATGCAATCTAATTAATGTAAAGATGTATGGCTGAAGGTAACTCTGGAGGCAGAAGTGAGTAACAAAGGAGC
ATTAGCACTATATGGGCGACTCGGGTTTATAAGAGCCAAACGGCTATACCACTATTACTTGAATGGGATGGATGCTTTTC
GCCTGAAGCTCTTGTTCCCTAAGCCTCGTGTACCTCAAAT
>AT2G38152.1 | chr2:15981062-15984061 REVERSE LENGTH=3000
CAGGAAATCAAATAGATATGTTTTGTTTTGTTTTTTTAAAATTCGAATCTTGATTTTCTAGGTTTGTGTAAGATTGTGTC
CAAACTATTTTCACTTATCAGTCAAATACGGAAGACAATTATTTCTGCTACCTGATGTTTGATATATAAACCTAATTGTC
TTGCGACTCACGTATTTAAAGCTCAAAACTCTAAACCAAAATCCCTCGTCTCTTTTTTTTTTTTTTTTTATAATGACAAT
CCATAGGTCCTCCTGCAGAACAAGTACGATTTATTATCTAACCTAGAGGACATGTGTGTGATGTTTTGTTGGCTAATCTG
ATCTTGAAGGCTAAGCCATATTCACTTACAAGAGCTACCTATTCTGGCTGTGAGAGTGTGACTTCTCATTTGAGCTCTAT
TGTAATTGTGTTGCACGTTACTTGGGAGTTGGGAACAAACTAATGCTTTATCCACACTGCCTTTTCTTATAACTTATTTT
TGCCGTAATGGTAATGTTCAGAAGTTCCTTTTTGTTAGACCTTTTATCGTAATGAATAATTGTAATGTAAATCTTTAGAC
CATCTCACTTTTACTTTTCAGTAAGTACTCTCTCTTTGGCTTTGAATTCCCTTCTGTTTTCGAGTTGTTTTTGTGTGTTT
ATAGTATAAGCTTTAAATAATATGGTGAAATTGAGAATCTCAAAATGGTTTCCCCATATTGAAATCGTAATTTTTATAAA
GAAAATGCAAAATTTATGAATTATGACTTGTGTTTCAAGCAAAGTCATTCAATTAAAAAACTTGCCTGTGAGGAACTAAC
TATACAAACATGCTTGGGAGAGGGTCTCACGGCCATGAAGGTATTTCCAAAAAATCAAACAGATATTTAAACGTGGCACC
AAAAGATTGGTTGAGATCGTAGTTCCTCGCAAGAAAATCAACCTAACGAAACTCAAACTCCAATTTCAATTAGGACCTTC
CGGTTATCTAGGTGCCCTAAACCGAAACAACTTTGTTTTATGGATTTAATTTTCAAGAGCGGCAGCAATACACGCTCTTA
TTACCTCTAGGATTAGTAACTGATCGATCACCTCGAGTGGTATATATATAAACTACCTAAGAGGATTAACAAGGAGCAGG
AGTTTTTTACTCAGAGGATTAAAGATGCGAGCAAGAAAGTTATCGATCTTCGCGAACTTCACGTTTTCTGTATTATTATT
GTATCTCCTCTATATAGAATCTCCAAAATCAACTCTCTATGACAATAACCTACCGTTCAAACCAAACGTGCCTCTTCCCA
GACCCTATGGCCCCATGAGTAGTAGTTGTAATATCAACTCAGTTGTGGACTCGGAGCATAAAGAGAAGGAGTTAGATCCG
TTGTTACCTCCTCGTAAAGCTAGCAAGAACCAGAGAATTGACTGGTTCAGAAGAAAGCTACCTGAGCTGGAGATACTGAA
ATCGACTACCAAGAGCAAGAGTTTCCATACAAGAGTTTTGGACTTGTACAACAAGAATTGCTCTGCTCAGTTCTTTATGA
TTTGGCTTTCTCCTGCAAATTCTTTTGGACCAAGAGAGATGTTAGCTATTGATACTCTCTTCACCACCAATCCTGGTGCT
TGCTTGGCGATTTTGTCCAACTCCTTAGACTCCCCAAACGGATACACTATCCTTAAACCATTGTTTGATCAAGGTTTCAA
CCTCATTGCTGTAACTATAGATATCCCGTTTCTCGTCAAGAACACTCCTGCTGAAGCTTGGCTGAAAAGGCTAAAGAGTG
GCAACATGGATCCCGGTTCTATCCCCTTGTTCATGAATCTCTCTGATCTAACAAGACTCGCAGTACTCTACAAATACGGA
GGAGTCTATCTAGACACAGACATCATCTTCCTCAACGACATGACAGGACTAAGAAACGCTATTGGAGCACAGAGTAGTGA
TCCAGCAACCAAGAGATGGACGAGACTAAACAACGCAGTGATGGTCTTTGACATCTACCATCCGCTAATGCGAGAATTCT
TGCAAGAGTATGCCACAACTTTCGACGGAAACAAATGGGGATACAACAGCCCTTACCTAGTCTCTAGAGTTATCAAGAGA
TTAGGAAACAAACCTGGATACAACAATCTCACAATCTTTTCTCCCGATGCTTTCTATCCAGTAAACTGGATCAAAATCCA
AAAGCTTTTCAAGAAACCTGCAACCACAAGAGAAGCAAAATGGGTAGAGAAGACAGTACAGGACATGAACAAAGGGAGTT
ACATGATACATCTGTGGAACAAAGTCACAAGGAAGATTAAGATTGAAGAAGGAAGTGTAATGCACACTCTCGTCTCCACT
CACTGCACAGTCTGCGGAAACATCACAAACTCTCACATTTAAAGATCCAAACAGAGACAGATGATTCATCCATCTGATCT
ATCTAAGTATATAGATTCTCGTTCTTAGTTTGCTTTACTTTTTCAATGTAAAAGACTCAATGATTCATAAAGAAGCAAAC
TTTTCATAAAAAGATGAGAACTTTGGAGATGTTTTTAACAACAAAAGAGTCGTAGCATCAAAGCTTTTCAAAAAACAAAT
TAAAATTACAGTGAGAGACAACAAGTGAAGAATCTCATATTTCTAATTAGAGAAGAGAGACTCGTCGATATCGATTTTGA
TCTTCTCGTCGTTCTCAAACTTATCTTTCCTCGGTGGTGCTGGAGGAACCGGTACTCTCTCCGGTCCTCTTCCTTTGCTC
TTGTTTCTTGGCCTCGCCTGCTTACATAAACCCCAAATTCAAAACCAAAATTGCGAATTTGCAAAGTAAAATTACGAAAT
CGGAAAGAGAAATTTGATTACTTACATTCCCAAAAGAGTGATTGAAACGCTTTCCTTTAGCTGTTTTCCGGTCACCTCTG
CCACAGTACACTGCGAACACCGGAAAAGTTACGCCATTGACGAATTAAGAGAGAGTTAGATAAGAGAGGGAGATTACCGA
GTGGAATTGAGCTGGATGAGGAAGTGGAGAGAGAGAATTG
>AT2G38160.2 | chr2:15983643-15986642 REVERSE LENGTH=3000
TACCAAAGTATTCTCAGCTTTGGTGGCACACTCTATGGAAATTACCACCTACGTGACCTGCCCATTATTATCAGATATAG
ACGCTACATAGTACTTATTTCGAACTTATTCATTAGAGATCTGTATCCTAGTAACCAGTTGGTGGTTAATAGTTATAAAC
TTATATGTATGTGTACCTTTTATAAGACATCGGCAAATACAGGTTGAACCTAGCCGAGTCTTAGAGAAAGATATATATTC
TTCAAAAATCATCCGTACACGGTTTAGACTGTTTTTCTCTGGTTGTTTTGCTAGTTTCTTAGCAAACAATTCTAAAAGCC
TCCACTTGAGGTAAAGCATCAAAACGCTGTCGCCTTTGTCTAGTGGATCAAAAGAGAATAAAAGAGTGGGCTTTGATCCA
CACTAAAGAAGCTCTCGAGACTCTGTTTCCACTGGAGGGTTTGAGGATTGTTTGCTAAGTGATGGAGATTTCTTATGAGT
TTTCAAAGAATGGGCTTTGATCCATATGTTATCATTCATCGTTGTAGTCAAAGGAAAACAAAGCATTTGCCGACAAAGAA
AAGAAAATGCCGCATGTATCATGCATTCATGCAGAATTTTCAACATAAATCGATTAGTCATTAAATAATTGACAAAAAAT
CAACTAAATCTTTAAAGAGTTTGGTAAAATTAATCAATTAGAATCATTAAAGAGTTTGGCAAGAAAAATTTAATTAGAAT
CACTGGTTTCGTTTTGTTAATCATCAAATCTTTTTCTTTTTTTGATTTTTTCTAATGACTTATTTTGGTTTAAACAATGT
TGAAAAAATGAATTTACAAAAAAAAACATTTGTGTACGTATGATCAAGTATTAGTACGTTGATAAATCATCCACAGTTAC
AGCTAAACAAAAATATGGTTCACATCTTAAGAGGTTAGTGGTATGCACATCTTCAGCATATTCCACAATATATATATTAT
GACAACCAAACGGTCCAAACTTCCACGTAAGATTGACCTAACAATATTGAGAAAATGTACATATTTGTATTGTTTAACAA
GTTTTCTTTAAAAGCCAATAAAACATGAAGAACCTTAAAATATCCTAATCCCAAAACAATACCTAAAAAACGGAGACATC
ATCTTCTGTACTTCTACCTCAACATTTCCACTTATGTTAATTCAACTACTTACACCAAATCACATTGATCTCCTTTTAAA
GAATTGATCAACTACTTAGATTAAATCACATTAGTTTAGAAGAATAATGAAACTATAATTGAGGAGGGTTATAATATACA
TTTCTTATCATCTGCATTAGCTTTAGACGATCCGATCCATGTGAGTTTTTGACTTTCCTTCTCTGTTCAAGACATTTTGA
AACAATGGAGAAGGATAATTGTAACAAGAAGAGTCTCTCAGAAGTACTTGATGTCCGGCAATTCAGGCACACGAATTCCC
CGGTATTCTCTACCGCCATTTTTGCGGTCATAATGCTGCTCGTTGTCGCGGGAACAATCCTCTCAAACATGTCCCTAAAA
TCAACTTTCTTCTGGTCTTCACCAACCTCCGAGGTAATACAAACAAACAGAATGGAGAGGAAGTCATTGGCTCCTCCAAA
GAACACTACAAGCAGAGACAGGATCGCTTGGCTTCACTCACATCTAACAGAATTCGAGGTTTTCAGGTCGACCAACCTTT
CAGAGCAGTTTCATCAGATGGTTATTGACTCTCTCTCGACGACAAATGTGAGGTTAGATTCTTCATGACATGGTTTTCAC
CAGCAGAGTATTTTGGGAAAAGAGAAATGTTAGCTGTAGAAAGCGTCTTTAAAGCTCATCCTCAAGGATGCTTAATGATT
GTATCAGGATCCTTGGATTCCTTACAAGGAGATAGCATCCTAAAGCCGCTAAATGATCGCGGTTACAAAGTTTTTGCAGC
CACACCAGACATGTCATTGCTTCTTGAGAACACACCGGCCAAATCTTGGTTTCAAGAAATGAAAAGTTGCAAAAGAGATC
CAGGAAGGATACCGTTACATCAGAATCTTTCAAACCTCGCGAGGCTAGCGTTTCTTTACAAGTACGGAGGTGTGTATCTA
GATACCGATTTCATCGTCACAAGAAGCTTTAAAGGGTTGAAGAATTCAATAGGAGCACAAACAGTAGTGGAAGGAGATTC
AAAGAACTGGACAAGGTTGAACAATGCGGTTCTGATCTTCGAGAAAGATCACCCGCTTGTTTACAGTTTCATAGAGGAGT
TTGCTTCTACCTTTGATGGGAACAAATGGGGACACAATGGTCCTTACTTGGTAACAAGAGTAGCACAAAGAGCACGAGAA
ACGATTGGGGATAATTTCACAGTACTGCCACCAGTAGCATTCTATCCATTCAATTGGTTAGACATTCCAAGACTGTTTCA
AACGCCGAGAGGAAGCAATGACTCAACGTTACTCAAAACCGATCTGGTGAAGCTGAATAGAGAAAGCTATGGGCTTCATC
TATGGAACAAAATCACCAGAAAACTGAAGATCGGTAAGGGCAGTGTCATAGACATCATAATTTCAGACCACTGTGTTGTT
TGCAGAGGAATTCAGAGATAACAGGAAATCAAATAGATATGTTTTGTTTTGTTTTTTTAAAATTCGAATCTTGATTTTCT
AGGTTTGTGTAAGATTGTGTCCAAACTATTTTCACTTATCAGTCAAATACGGAAGACAATTATTTCTGCTACCTGATGTT
TGATATATAAACCTAATTGTCTTGCGACTCACGTATTTAAAGCTCAAAACTCTAAACCAAAATCCCTCGTCTCTTTTTTT
TTTTTTTTTTATAATGACAATCCATAGGTCCTCCTGCAGAACAAGTACGATTTATTATCTAACCTAGAGGACATGTGTGT
GATGTTTTGTTGGCTAATCTGATCTTGAAGGCTAAGCCATATTCACTTACAAGAGCTACCTATTCTGGCTGTGAGAGTGT
GACTTCTCATTTGAGCTCTATTGTAATTGTGTTGCACGTT
>AT2G38160.6 | chr2:15983643-15986642 REVERSE LENGTH=3000
TACCAAAGTATTCTCAGCTTTGGTGGCACACTCTATGGAAATTACCACCTACGTGACCTGCCCATTATTATCAGATATAG
ACGCTACATAGTACTTATTTCGAACTTATTCATTAGAGATCTGTATCCTAGTAACCAGTTGGTGGTTAATAGTTATAAAC
TTATATGTATGTGTACCTTTTATAAGACATCGGCAAATACAGGTTGAACCTAGCCGAGTCTTAGAGAAAGATATATATTC
TTCAAAAATCATCCGTACACGGTTTAGACTGTTTTTCTCTGGTTGTTTTGCTAGTTTCTTAGCAAACAATTCTAAAAGCC
TCCACTTGAGGTAAAGCATCAAAACGCTGTCGCCTTTGTCTAGTGGATCAAAAGAGAATAAAAGAGTGGGCTTTGATCCA
CACTAAAGAAGCTCTCGAGACTCTGTTTCCACTGGAGGGTTTGAGGATTGTTTGCTAAGTGATGGAGATTTCTTATGAGT
TTTCAAAGAATGGGCTTTGATCCATATGTTATCATTCATCGTTGTAGTCAAAGGAAAACAAAGCATTTGCCGACAAAGAA
AAGAAAATGCCGCATGTATCATGCATTCATGCAGAATTTTCAACATAAATCGATTAGTCATTAAATAATTGACAAAAAAT
CAACTAAATCTTTAAAGAGTTTGGTAAAATTAATCAATTAGAATCATTAAAGAGTTTGGCAAGAAAAATTTAATTAGAAT
CACTGGTTTCGTTTTGTTAATCATCAAATCTTTTTCTTTTTTTGATTTTTTCTAATGACTTATTTTGGTTTAAACAATGT
TGAAAAAATGAATTTACAAAAAAAAACATTTGTGTACGTATGATCAAGTATTAGTACGTTGATAAATCATCCACAGTTAC
AGCTAAACAAAAATATGGTTCACATCTTAAGAGGTTAGTGGTATGCACATCTTCAGCATATTCCACAATATATATATTAT
GACAACCAAACGGTCCAAACTTCCACGTAAGATTGACCTAACAATATTGAGAAAATGTACATATTTGTATTGTTTAACAA
GTTTTCTTTAAAAGCCAATAAAACATGAAGAACCTTAAAATATCCTAATCCCAAAACAATACCTAAAAAACGGAGACATC
ATCTTCTGTACTTCTACCTCAACATTTCCACTTATGTTAATTCAACTACTTACACCAAATCACATTGATCTCCTTTTAAA
GAATTGATCAACTACTTAGATTAAATCACATTAGTTTAGAAGAATAATGAAACTATAATTGAGGAGGGTTATAATATACA
TTTCTTATCATCTGCATTAGCTTTAGACGATCCGATCCATGTGAGTTTTTGACTTTCCTTCTCTGTTCAAGACATTTTGA
AACAATGGAGAAGGATAATTGTAACAAGAAGAGTCTCTCAGAAGTACTTGATGTCCGGCAATTCAGGCACACGAATTCCC
CGGTATTCTCTACCGCCATTTTTGCGGTCATAATGCTGCTCGTTGTCGCGGGAACAATCCTCTCAAACATGTCCCTAAAA
TCAACTTTCTTCTGGTCTTCACCAACCTCCGAGGTAATACAAACAAACAGAATGGAGAGGAAGTCATTGGCTCCTCCAAA
GAACACTACAAGCAGAGACAGGATCGCTTGGCTTCACTCACATCTAACAGAATTCGAGGTTTTCAGGTCGACCAACCTTT
CAGAGCAGTTTCATCAGATGGTTATTGACTCTCTCTCGACGACAAATGTGAGGTTAGATTCTTCATGACATGGTTTTCAC
CAGCAGAGTATTTTGGGAAAAGAGAAATGTTAGCTGTAGAAAGCGTCTTTAAAGCTCATCCTCAAGGATGCTTAATGATT
GTATCAGGATCCTTGGATTCCTTACAAGGAGATAGCATCCTAAAGCCGCTAAATGATCGCGGTTACAAAGTTTTTGCAGC
CACACCAGACATGTCATTGCTTCTTGAGAACACACCGGCCAAATCTTGGTTTCAAGAAATGAAAAGTTGCAAAAGAGATC
CAGGAAGGATACCGTTACATCAGAATCTTTCAAACCTCGCGAGGCTAGCGTTTCTTTACAAGTACGGAGGTGTGTATCTA
GATACCGATTTCATCGTCACAAGAAGCTTTAAAGGGTTGAAGAATTCAATAGGAGCACAAACAGTAGTGGAAGGAGATTC
AAAGAACTGGACAAGGTTGAACAATGCGGTTCTGATCTTCGAGAAAGATCACCCGCTTGTTTACAGTTTCATAGAGGAGT
TTGCTTCTACCTTTGATGGGAACAAATGGGGACACAATGGTCCTTACTTGGTAACAAGAGTAGCACAAAGAGCACGAGAA
ACGATTGGGGATAATTTCACAGTACTGCCACCAGTAGCATTCTATCCATTCAATTGGTTAGACATTCCAAGACTGTTTCA
AACGCCGAGAGGAAGCAATGACTCAACGTTACTCAAAACCGATCTGGTGAAGCTGAATAGAGAAAGCTATGGGCTTCATC
TATGGAACAAAATCACCAGAAAACTGAAGATCGGTAAGGGCAGTGTCATAGACATCATAATTTCAGACCACTGTGTTGTT
TGCAGAGGAATTCAGAGATAACAGGAAATCAAATAGATATGTTTTGTTTTGTTTTTTTAAAATTCGAATCTTGATTTTCT
AGGTTTGTGTAAGATTGTGTCCAAACTATTTTCACTTATCAGTCAAATACGGAAGACAATTATTTCTGCTACCTGATGTT
TGATATATAAACCTAATTGTCTTGCGACTCACGTATTTAAAGCTCAAAACTCTAAACCAAAATCCCTCGTCTCTTTTTTT
TTTTTTTTTTATAATGACAATCCATAGGTCCTCCTGCAGAACAAGTACGATTTATTATCTAACCTAGAGGACATGTGTGT
GATGTTTTGTTGGCTAATCTGATCTTGAAGGCTAAGCCATATTCACTTACAAGAGCTACCTATTCTGGCTGTGAGAGTGT
GACTTCTCATTTGAGCTCTATTGTAATTGTGTTGCACGTT
>AT2G38160.4 | chr2:15983643-15986642 REVERSE LENGTH=3000
TACCAAAGTATTCTCAGCTTTGGTGGCACACTCTATGGAAATTACCACCTACGTGACCTGCCCATTATTATCAGATATAG
ACGCTACATAGTACTTATTTCGAACTTATTCATTAGAGATCTGTATCCTAGTAACCAGTTGGTGGTTAATAGTTATAAAC
TTATATGTATGTGTACCTTTTATAAGACATCGGCAAATACAGGTTGAACCTAGCCGAGTCTTAGAGAAAGATATATATTC
TTCAAAAATCATCCGTACACGGTTTAGACTGTTTTTCTCTGGTTGTTTTGCTAGTTTCTTAGCAAACAATTCTAAAAGCC
TCCACTTGAGGTAAAGCATCAAAACGCTGTCGCCTTTGTCTAGTGGATCAAAAGAGAATAAAAGAGTGGGCTTTGATCCA
CACTAAAGAAGCTCTCGAGACTCTGTTTCCACTGGAGGGTTTGAGGATTGTTTGCTAAGTGATGGAGATTTCTTATGAGT
TTTCAAAGAATGGGCTTTGATCCATATGTTATCATTCATCGTTGTAGTCAAAGGAAAACAAAGCATTTGCCGACAAAGAA
AAGAAAATGCCGCATGTATCATGCATTCATGCAGAATTTTCAACATAAATCGATTAGTCATTAAATAATTGACAAAAAAT
CAACTAAATCTTTAAAGAGTTTGGTAAAATTAATCAATTAGAATCATTAAAGAGTTTGGCAAGAAAAATTTAATTAGAAT
CACTGGTTTCGTTTTGTTAATCATCAAATCTTTTTCTTTTTTTGATTTTTTCTAATGACTTATTTTGGTTTAAACAATGT
TGAAAAAATGAATTTACAAAAAAAAACATTTGTGTACGTATGATCAAGTATTAGTACGTTGATAAATCATCCACAGTTAC
AGCTAAACAAAAATATGGTTCACATCTTAAGAGGTTAGTGGTATGCACATCTTCAGCATATTCCACAATATATATATTAT
GACAACCAAACGGTCCAAACTTCCACGTAAGATTGACCTAACAATATTGAGAAAATGTACATATTTGTATTGTTTAACAA
GTTTTCTTTAAAAGCCAATAAAACATGAAGAACCTTAAAATATCCTAATCCCAAAACAATACCTAAAAAACGGAGACATC
ATCTTCTGTACTTCTACCTCAACATTTCCACTTATGTTAATTCAACTACTTACACCAAATCACATTGATCTCCTTTTAAA
GAATTGATCAACTACTTAGATTAAATCACATTAGTTTAGAAGAATAATGAAACTATAATTGAGGAGGGTTATAATATACA
TTTCTTATCATCTGCATTAGCTTTAGACGATCCGATCCATGTGAGTTTTTGACTTTCCTTCTCTGTTCAAGACATTTTGA
AACAATGGAGAAGGATAATTGTAACAAGAAGAGTCTCTCAGAAGTACTTGATGTCCGGCAATTCAGGCACACGAATTCCC
CGGTATTCTCTACCGCCATTTTTGCGGTCATAATGCTGCTCGTTGTCGCGGGAACAATCCTCTCAAACATGTCCCTAAAA
TCAACTTTCTTCTGGTCTTCACCAACCTCCGAGGTAATACAAACAAACAGAATGGAGAGGAAGTCATTGGCTCCTCCAAA
GAACACTACAAGCAGAGACAGGATCGCTTGGCTTCACTCACATCTAACAGAATTCGAGGTTTTCAGGTCGACCAACCTTT
CAGAGCAGTTTCATCAGATGGTTATTGACTCTCTCTCGACGACAAATGTGAGGTTAGATTCTTCATGACATGGTTTTCAC
CAGCAGAGTATTTTGGGAAAAGAGAAATGTTAGCTGTAGAAAGCGTCTTTAAAGCTCATCCTCAAGGATGCTTAATGATT
GTATCAGGATCCTTGGATTCCTTACAAGGAGATAGCATCCTAAAGCCGCTAAATGATCGCGGTTACAAAGTTTTTGCAGC
CACACCAGACATGTCATTGCTTCTTGAGAACACACCGGCCAAATCTTGGTTTCAAGAAATGAAAAGTTGCAAAAGAGATC
CAGGAAGGATACCGTTACATCAGAATCTTTCAAACCTCGCGAGGCTAGCGTTTCTTTACAAGTACGGAGGTGTGTATCTA
GATACCGATTTCATCGTCACAAGAAGCTTTAAAGGGTTGAAGAATTCAATAGGAGCACAAACAGTAGTGGAAGGAGATTC
AAAGAACTGGACAAGGTTGAACAATGCGGTTCTGATCTTCGAGAAAGATCACCCGCTTGTTTACAGTTTCATAGAGGAGT
TTGCTTCTACCTTTGATGGGAACAAATGGGGACACAATGGTCCTTACTTGGTAACAAGAGTAGCACAAAGAGCACGAGAA
ACGATTGGGGATAATTTCACAGTACTGCCACCAGTAGCATTCTATCCATTCAATTGGTTAGACATTCCAAGACTGTTTCA
AACGCCGAGAGGAAGCAATGACTCAACGTTACTCAAAACCGATCTGGTGAAGCTGAATAGAGAAAGCTATGGGCTTCATC
TATGGAACAAAATCACCAGAAAACTGAAGATCGGTAAGGGCAGTGTCATAGACATCATAATTTCAGACCACTGTGTTGTT
TGCAGAGGAATTCAGAGATAACAGGAAATCAAATAGATATGTTTTGTTTTGTTTTTTTAAAATTCGAATCTTGATTTTCT
AGGTTTGTGTAAGATTGTGTCCAAACTATTTTCACTTATCAGTCAAATACGGAAGACAATTATTTCTGCTACCTGATGTT
TGATATATAAACCTAATTGTCTTGCGACTCACGTATTTAAAGCTCAAAACTCTAAACCAAAATCCCTCGTCTCTTTTTTT
TTTTTTTTTTATAATGACAATCCATAGGTCCTCCTGCAGAACAAGTACGATTTATTATCTAACCTAGAGGACATGTGTGT
GATGTTTTGTTGGCTAATCTGATCTTGAAGGCTAAGCCATATTCACTTACAAGAGCTACCTATTCTGGCTGTGAGAGTGT
GACTTCTCATTTGAGCTCTATTGTAATTGTGTTGCACGTT
>AT2G38160.1 | chr2:15983643-15986642 REVERSE LENGTH=3000
TACCAAAGTATTCTCAGCTTTGGTGGCACACTCTATGGAAATTACCACCTACGTGACCTGCCCATTATTATCAGATATAG
ACGCTACATAGTACTTATTTCGAACTTATTCATTAGAGATCTGTATCCTAGTAACCAGTTGGTGGTTAATAGTTATAAAC
TTATATGTATGTGTACCTTTTATAAGACATCGGCAAATACAGGTTGAACCTAGCCGAGTCTTAGAGAAAGATATATATTC
TTCAAAAATCATCCGTACACGGTTTAGACTGTTTTTCTCTGGTTGTTTTGCTAGTTTCTTAGCAAACAATTCTAAAAGCC
TCCACTTGAGGTAAAGCATCAAAACGCTGTCGCCTTTGTCTAGTGGATCAAAAGAGAATAAAAGAGTGGGCTTTGATCCA
CACTAAAGAAGCTCTCGAGACTCTGTTTCCACTGGAGGGTTTGAGGATTGTTTGCTAAGTGATGGAGATTTCTTATGAGT
TTTCAAAGAATGGGCTTTGATCCATATGTTATCATTCATCGTTGTAGTCAAAGGAAAACAAAGCATTTGCCGACAAAGAA
AAGAAAATGCCGCATGTATCATGCATTCATGCAGAATTTTCAACATAAATCGATTAGTCATTAAATAATTGACAAAAAAT
CAACTAAATCTTTAAAGAGTTTGGTAAAATTAATCAATTAGAATCATTAAAGAGTTTGGCAAGAAAAATTTAATTAGAAT
CACTGGTTTCGTTTTGTTAATCATCAAATCTTTTTCTTTTTTTGATTTTTTCTAATGACTTATTTTGGTTTAAACAATGT
TGAAAAAATGAATTTACAAAAAAAAACATTTGTGTACGTATGATCAAGTATTAGTACGTTGATAAATCATCCACAGTTAC
AGCTAAACAAAAATATGGTTCACATCTTAAGAGGTTAGTGGTATGCACATCTTCAGCATATTCCACAATATATATATTAT
GACAACCAAACGGTCCAAACTTCCACGTAAGATTGACCTAACAATATTGAGAAAATGTACATATTTGTATTGTTTAACAA
GTTTTCTTTAAAAGCCAATAAAACATGAAGAACCTTAAAATATCCTAATCCCAAAACAATACCTAAAAAACGGAGACATC
ATCTTCTGTACTTCTACCTCAACATTTCCACTTATGTTAATTCAACTACTTACACCAAATCACATTGATCTCCTTTTAAA
GAATTGATCAACTACTTAGATTAAATCACATTAGTTTAGAAGAATAATGAAACTATAATTGAGGAGGGTTATAATATACA
TTTCTTATCATCTGCATTAGCTTTAGACGATCCGATCCATGTGAGTTTTTGACTTTCCTTCTCTGTTCAAGACATTTTGA
AACAATGGAGAAGGATAATTGTAACAAGAAGAGTCTCTCAGAAGTACTTGATGTCCGGCAATTCAGGCACACGAATTCCC
CGGTATTCTCTACCGCCATTTTTGCGGTCATAATGCTGCTCGTTGTCGCGGGAACAATCCTCTCAAACATGTCCCTAAAA
TCAACTTTCTTCTGGTCTTCACCAACCTCCGAGGTAATACAAACAAACAGAATGGAGAGGAAGTCATTGGCTCCTCCAAA
GAACACTACAAGCAGAGACAGGATCGCTTGGCTTCACTCACATCTAACAGAATTCGAGGTTTTCAGGTCGACCAACCTTT
CAGAGCAGTTTCATCAGATGGTTATTGACTCTCTCTCGACGACAAATGTGAGGTTAGATTCTTCATGACATGGTTTTCAC
CAGCAGAGTATTTTGGGAAAAGAGAAATGTTAGCTGTAGAAAGCGTCTTTAAAGCTCATCCTCAAGGATGCTTAATGATT
GTATCAGGATCCTTGGATTCCTTACAAGGAGATAGCATCCTAAAGCCGCTAAATGATCGCGGTTACAAAGTTTTTGCAGC
CACACCAGACATGTCATTGCTTCTTGAGAACACACCGGCCAAATCTTGGTTTCAAGAAATGAAAAGTTGCAAAAGAGATC
CAGGAAGGATACCGTTACATCAGAATCTTTCAAACCTCGCGAGGCTAGCGTTTCTTTACAAGTACGGAGGTGTGTATCTA
GATACCGATTTCATCGTCACAAGAAGCTTTAAAGGGTTGAAGAATTCAATAGGAGCACAAACAGTAGTGGAAGGAGATTC
AAAGAACTGGACAAGGTTGAACAATGCGGTTCTGATCTTCGAGAAAGATCACCCGCTTGTTTACAGTTTCATAGAGGAGT
TTGCTTCTACCTTTGATGGGAACAAATGGGGACACAATGGTCCTTACTTGGTAACAAGAGTAGCACAAAGAGCACGAGAA
ACGATTGGGGATAATTTCACAGTACTGCCACCAGTAGCATTCTATCCATTCAATTGGTTAGACATTCCAAGACTGTTTCA
AACGCCGAGAGGAAGCAATGACTCAACGTTACTCAAAACCGATCTGGTGAAGCTGAATAGAGAAAGCTATGGGCTTCATC
TATGGAACAAAATCACCAGAAAACTGAAGATCGGTAAGGGCAGTGTCATAGACATCATAATTTCAGACCACTGTGTTGTT
TGCAGAGGAATTCAGAGATAACAGGAAATCAAATAGATATGTTTTGTTTTGTTTTTTTAAAATTCGAATCTTGATTTTCT
AGGTTTGTGTAAGATTGTGTCCAAACTATTTTCACTTATCAGTCAAATACGGAAGACAATTATTTCTGCTACCTGATGTT
TGATATATAAACCTAATTGTCTTGCGACTCACGTATTTAAAGCTCAAAACTCTAAACCAAAATCCCTCGTCTCTTTTTTT
TTTTTTTTTTATAATGACAATCCATAGGTCCTCCTGCAGAACAAGTACGATTTATTATCTAACCTAGAGGACATGTGTGT
GATGTTTTGTTGGCTAATCTGATCTTGAAGGCTAAGCCATATTCACTTACAAGAGCTACCTATTCTGGCTGTGAGAGTGT
GACTTCTCATTTGAGCTCTATTGTAATTGTGTTGCACGTT
>AT2G38160.3 | chr2:15983643-15986642 REVERSE LENGTH=3000
TACCAAAGTATTCTCAGCTTTGGTGGCACACTCTATGGAAATTACCACCTACGTGACCTGCCCATTATTATCAGATATAG
ACGCTACATAGTACTTATTTCGAACTTATTCATTAGAGATCTGTATCCTAGTAACCAGTTGGTGGTTAATAGTTATAAAC
TTATATGTATGTGTACCTTTTATAAGACATCGGCAAATACAGGTTGAACCTAGCCGAGTCTTAGAGAAAGATATATATTC
TTCAAAAATCATCCGTACACGGTTTAGACTGTTTTTCTCTGGTTGTTTTGCTAGTTTCTTAGCAAACAATTCTAAAAGCC
TCCACTTGAGGTAAAGCATCAAAACGCTGTCGCCTTTGTCTAGTGGATCAAAAGAGAATAAAAGAGTGGGCTTTGATCCA
CACTAAAGAAGCTCTCGAGACTCTGTTTCCACTGGAGGGTTTGAGGATTGTTTGCTAAGTGATGGAGATTTCTTATGAGT
TTTCAAAGAATGGGCTTTGATCCATATGTTATCATTCATCGTTGTAGTCAAAGGAAAACAAAGCATTTGCCGACAAAGAA
AAGAAAATGCCGCATGTATCATGCATTCATGCAGAATTTTCAACATAAATCGATTAGTCATTAAATAATTGACAAAAAAT
CAACTAAATCTTTAAAGAGTTTGGTAAAATTAATCAATTAGAATCATTAAAGAGTTTGGCAAGAAAAATTTAATTAGAAT
CACTGGTTTCGTTTTGTTAATCATCAAATCTTTTTCTTTTTTTGATTTTTTCTAATGACTTATTTTGGTTTAAACAATGT
TGAAAAAATGAATTTACAAAAAAAAACATTTGTGTACGTATGATCAAGTATTAGTACGTTGATAAATCATCCACAGTTAC
AGCTAAACAAAAATATGGTTCACATCTTAAGAGGTTAGTGGTATGCACATCTTCAGCATATTCCACAATATATATATTAT
GACAACCAAACGGTCCAAACTTCCACGTAAGATTGACCTAACAATATTGAGAAAATGTACATATTTGTATTGTTTAACAA
GTTTTCTTTAAAAGCCAATAAAACATGAAGAACCTTAAAATATCCTAATCCCAAAACAATACCTAAAAAACGGAGACATC
ATCTTCTGTACTTCTACCTCAACATTTCCACTTATGTTAATTCAACTACTTACACCAAATCACATTGATCTCCTTTTAAA
GAATTGATCAACTACTTAGATTAAATCACATTAGTTTAGAAGAATAATGAAACTATAATTGAGGAGGGTTATAATATACA
TTTCTTATCATCTGCATTAGCTTTAGACGATCCGATCCATGTGAGTTTTTGACTTTCCTTCTCTGTTCAAGACATTTTGA
AACAATGGAGAAGGATAATTGTAACAAGAAGAGTCTCTCAGAAGTACTTGATGTCCGGCAATTCAGGCACACGAATTCCC
CGGTATTCTCTACCGCCATTTTTGCGGTCATAATGCTGCTCGTTGTCGCGGGAACAATCCTCTCAAACATGTCCCTAAAA
TCAACTTTCTTCTGGTCTTCACCAACCTCCGAGGTAATACAAACAAACAGAATGGAGAGGAAGTCATTGGCTCCTCCAAA
GAACACTACAAGCAGAGACAGGATCGCTTGGCTTCACTCACATCTAACAGAATTCGAGGTTTTCAGGTCGACCAACCTTT
CAGAGCAGTTTCATCAGATGGTTATTGACTCTCTCTCGACGACAAATGTGAGGTTAGATTCTTCATGACATGGTTTTCAC
CAGCAGAGTATTTTGGGAAAAGAGAAATGTTAGCTGTAGAAAGCGTCTTTAAAGCTCATCCTCAAGGATGCTTAATGATT
GTATCAGGATCCTTGGATTCCTTACAAGGAGATAGCATCCTAAAGCCGCTAAATGATCGCGGTTACAAAGTTTTTGCAGC
CACACCAGACATGTCATTGCTTCTTGAGAACACACCGGCCAAATCTTGGTTTCAAGAAATGAAAAGTTGCAAAAGAGATC
CAGGAAGGATACCGTTACATCAGAATCTTTCAAACCTCGCGAGGCTAGCGTTTCTTTACAAGTACGGAGGTGTGTATCTA
GATACCGATTTCATCGTCACAAGAAGCTTTAAAGGGTTGAAGAATTCAATAGGAGCACAAACAGTAGTGGAAGGAGATTC
AAAGAACTGGACAAGGTTGAACAATGCGGTTCTGATCTTCGAGAAAGATCACCCGCTTGTTTACAGTTTCATAGAGGAGT
TTGCTTCTACCTTTGATGGGAACAAATGGGGACACAATGGTCCTTACTTGGTAACAAGAGTAGCACAAAGAGCACGAGAA
ACGATTGGGGATAATTTCACAGTACTGCCACCAGTAGCATTCTATCCATTCAATTGGTTAGACATTCCAAGACTGTTTCA
AACGCCGAGAGGAAGCAATGACTCAACGTTACTCAAAACCGATCTGGTGAAGCTGAATAGAGAAAGCTATGGGCTTCATC
TATGGAACAAAATCACCAGAAAACTGAAGATCGGTAAGGGCAGTGTCATAGACATCATAATTTCAGACCACTGTGTTGTT
TGCAGAGGAATTCAGAGATAACAGGAAATCAAATAGATATGTTTTGTTTTGTTTTTTTAAAATTCGAATCTTGATTTTCT
AGGTTTGTGTAAGATTGTGTCCAAACTATTTTCACTTATCAGTCAAATACGGAAGACAATTATTTCTGCTACCTGATGTT
TGATATATAAACCTAATTGTCTTGCGACTCACGTATTTAAAGCTCAAAACTCTAAACCAAAATCCCTCGTCTCTTTTTTT
TTTTTTTTTTATAATGACAATCCATAGGTCCTCCTGCAGAACAAGTACGATTTATTATCTAACCTAGAGGACATGTGTGT
GATGTTTTGTTGGCTAATCTGATCTTGAAGGCTAAGCCATATTCACTTACAAGAGCTACCTATTCTGGCTGTGAGAGTGT
GACTTCTCATTTGAGCTCTATTGTAATTGTGTTGCACGTT
>AT2G38160.5 | chr2:15983643-15986642 REVERSE LENGTH=3000
TACCAAAGTATTCTCAGCTTTGGTGGCACACTCTATGGAAATTACCACCTACGTGACCTGCCCATTATTATCAGATATAG
ACGCTACATAGTACTTATTTCGAACTTATTCATTAGAGATCTGTATCCTAGTAACCAGTTGGTGGTTAATAGTTATAAAC
TTATATGTATGTGTACCTTTTATAAGACATCGGCAAATACAGGTTGAACCTAGCCGAGTCTTAGAGAAAGATATATATTC
TTCAAAAATCATCCGTACACGGTTTAGACTGTTTTTCTCTGGTTGTTTTGCTAGTTTCTTAGCAAACAATTCTAAAAGCC
TCCACTTGAGGTAAAGCATCAAAACGCTGTCGCCTTTGTCTAGTGGATCAAAAGAGAATAAAAGAGTGGGCTTTGATCCA
CACTAAAGAAGCTCTCGAGACTCTGTTTCCACTGGAGGGTTTGAGGATTGTTTGCTAAGTGATGGAGATTTCTTATGAGT
TTTCAAAGAATGGGCTTTGATCCATATGTTATCATTCATCGTTGTAGTCAAAGGAAAACAAAGCATTTGCCGACAAAGAA
AAGAAAATGCCGCATGTATCATGCATTCATGCAGAATTTTCAACATAAATCGATTAGTCATTAAATAATTGACAAAAAAT
CAACTAAATCTTTAAAGAGTTTGGTAAAATTAATCAATTAGAATCATTAAAGAGTTTGGCAAGAAAAATTTAATTAGAAT
CACTGGTTTCGTTTTGTTAATCATCAAATCTTTTTCTTTTTTTGATTTTTTCTAATGACTTATTTTGGTTTAAACAATGT
TGAAAAAATGAATTTACAAAAAAAAACATTTGTGTACGTATGATCAAGTATTAGTACGTTGATAAATCATCCACAGTTAC
AGCTAAACAAAAATATGGTTCACATCTTAAGAGGTTAGTGGTATGCACATCTTCAGCATATTCCACAATATATATATTAT
GACAACCAAACGGTCCAAACTTCCACGTAAGATTGACCTAACAATATTGAGAAAATGTACATATTTGTATTGTTTAACAA
GTTTTCTTTAAAAGCCAATAAAACATGAAGAACCTTAAAATATCCTAATCCCAAAACAATACCTAAAAAACGGAGACATC
ATCTTCTGTACTTCTACCTCAACATTTCCACTTATGTTAATTCAACTACTTACACCAAATCACATTGATCTCCTTTTAAA
GAATTGATCAACTACTTAGATTAAATCACATTAGTTTAGAAGAATAATGAAACTATAATTGAGGAGGGTTATAATATACA
TTTCTTATCATCTGCATTAGCTTTAGACGATCCGATCCATGTGAGTTTTTGACTTTCCTTCTCTGTTCAAGACATTTTGA
AACAATGGAGAAGGATAATTGTAACAAGAAGAGTCTCTCAGAAGTACTTGATGTCCGGCAATTCAGGCACACGAATTCCC
CGGTATTCTCTACCGCCATTTTTGCGGTCATAATGCTGCTCGTTGTCGCGGGAACAATCCTCTCAAACATGTCCCTAAAA
TCAACTTTCTTCTGGTCTTCACCAACCTCCGAGGTAATACAAACAAACAGAATGGAGAGGAAGTCATTGGCTCCTCCAAA
GAACACTACAAGCAGAGACAGGATCGCTTGGCTTCACTCACATCTAACAGAATTCGAGGTTTTCAGGTCGACCAACCTTT
CAGAGCAGTTTCATCAGATGGTTATTGACTCTCTCTCGACGACAAATGTGAGGTTAGATTCTTCATGACATGGTTTTCAC
CAGCAGAGTATTTTGGGAAAAGAGAAATGTTAGCTGTAGAAAGCGTCTTTAAAGCTCATCCTCAAGGATGCTTAATGATT
GTATCAGGATCCTTGGATTCCTTACAAGGAGATAGCATCCTAAAGCCGCTAAATGATCGCGGTTACAAAGTTTTTGCAGC
CACACCAGACATGTCATTGCTTCTTGAGAACACACCGGCCAAATCTTGGTTTCAAGAAATGAAAAGTTGCAAAAGAGATC
CAGGAAGGATACCGTTACATCAGAATCTTTCAAACCTCGCGAGGCTAGCGTTTCTTTACAAGTACGGAGGTGTGTATCTA
GATACCGATTTCATCGTCACAAGAAGCTTTAAAGGGTTGAAGAATTCAATAGGAGCACAAACAGTAGTGGAAGGAGATTC
AAAGAACTGGACAAGGTTGAACAATGCGGTTCTGATCTTCGAGAAAGATCACCCGCTTGTTTACAGTTTCATAGAGGAGT
TTGCTTCTACCTTTGATGGGAACAAATGGGGACACAATGGTCCTTACTTGGTAACAAGAGTAGCACAAAGAGCACGAGAA
ACGATTGGGGATAATTTCACAGTACTGCCACCAGTAGCATTCTATCCATTCAATTGGTTAGACATTCCAAGACTGTTTCA
AACGCCGAGAGGAAGCAATGACTCAACGTTACTCAAAACCGATCTGGTGAAGCTGAATAGAGAAAGCTATGGGCTTCATC
TATGGAACAAAATCACCAGAAAACTGAAGATCGGTAAGGGCAGTGTCATAGACATCATAATTTCAGACCACTGTGTTGTT
TGCAGAGGAATTCAGAGATAACAGGAAATCAAATAGATATGTTTTGTTTTGTTTTTTTAAAATTCGAATCTTGATTTTCT
AGGTTTGTGTAAGATTGTGTCCAAACTATTTTCACTTATCAGTCAAATACGGAAGACAATTATTTCTGCTACCTGATGTT
TGATATATAAACCTAATTGTCTTGCGACTCACGTATTTAAAGCTCAAAACTCTAAACCAAAATCCCTCGTCTCTTTTTTT
TTTTTTTTTTATAATGACAATCCATAGGTCCTCCTGCAGAACAAGTACGATTTATTATCTAACCTAGAGGACATGTGTGT
GATGTTTTGTTGGCTAATCTGATCTTGAAGGCTAAGCCATATTCACTTACAAGAGCTACCTATTCTGGCTGTGAGAGTGT
GACTTCTCATTTGAGCTCTATTGTAATTGTGTTGCACGTT
>AT2G38170.1 | chr2:15986429-15989428 REVERSE LENGTH=3000
ACGAAGACAAGTACCAATGTGTTGAAACAAAATTTCCAAAGCGAGAGACAATGGAGAAAGGAAAACAAAAACCAATTTTC
TTGATTCATTTATAAATATTGAAAGATTTGTCAGAGAGATTCCTGAGATTCAGTGAGTATTATTTCATTTTTCAAAAATG
TTGGGTGTCTTGATGAAGATGAGTTTTGAGAACTTTATAAATTCTTCTTGTGGGTGGGTTTTGCAATGAACTATCTATGA
ATGTCTTGTGTCAAATGTTCTATCTCTTTTTATTAATGGTTTTATCATTTTTTCTGAGTAGTCAATACTATAAAACTATA
AATAAATGGAATTTTTGATTTTCCTTTATAATCGAGGTAGAACATTGTTTCTACCAATAGAAATCCAAATTCAAATAATC
ATATATCTCATCAAGTCAAAATCAGACCTTCGGTGGGATTGAGAATGTCAGAAAAAAAAAAGGGTCAGACCTTTATTGGT
GAGCTTTTGTGGGTTAAAAGCCCAATGAATAAGCTATTGGGCCATTTAGATTTATATCTGCAAAACAAATAAATGAAGTG
AAGAGTTTGAATTCACACGAAAAACGAGGCTGCTTCATTGGTCAGTCCAATTCAAATATCAACCGTCAAATCAGTCAATC
GCCGTTGTATATCCAACGGTTCAGATCTTAGATTCATTCACTAGGCCCTACTTTATTTACATCTATACCCTCTCCTAACG
CTCCACCTCCAGAAAAAATTTTAAAGAACACCTGAGAAATCAGAACAGTGGCAGTTTCGTGAATATACGACTGAATCAAT
CTCTGTAAAATTTCTTCTTCCTCCTTTTTAGCCATTATCACTCTTCTTCTTCTTCGTTTTGTTTCTCCATTGTTAACCTT
GTGTTTCGCTGTTTTTTGCTTGGTGCTATGATCTTCAACAAATGATCAGCTAGAAGTGATATTACAACGAAGAGGTTTTG
AGAAATGGAGAATGTGGTGGTGGTTCGTGATGGAGATGAAGAACTCTCTCTATTTCTGGAGATGCGAAGACGCGAGAAGC
TTCAAGGCGTTTCTTCTCTTTCACAACCTGGTGAGTTTTATCCGATCTTCGTTTCTCTAAATTTTGACTTCGATTTCTCT
GAATCTGAGCTCCTGGAACCTAAATCTAAGAATATGACTAAGTAATTATGCTTAATCTCTGCTTATTTGAACTAGTTTCG
TGCATTTGGATTCACTTTAGAGTAATTTAGAGTTGACTGGTCAGCTCTTGTTGCTGATTTCTTGTCAACATTTTAATTTC
ACGGCGTTTTGTTGTGTGTGTGTGTGCTCGTGGTGACTGTAGCTATGATTGATTTGATCAAGTTGATGAATTTTTGACAG
GAGCAAACAGTGTTGAGAAGACTAGCACAAAGAGTTTGGAGCTTTTGAAAACGAGCTGTGTTAAGTTGCGTAGGAGTTCT
GTTGAAAAGTTCTTGGACTCTGAGAACGACAAGTCAGATTATGAGTGGTAACTTCTTTGGTTGTTGTTTTTTTCTTGTGG
ATTTTGAGATGTTTGTGTGTTATCTGTCACAGTAGAGTTTCCAATGTGATGCTTCTAATAGGCTTATATGTCTGCATGAC
TGGTCACATCTGGTTGCCATTGGATAGAATCTTCGAATAGAGTACTCTCTTTATTGTTGAGATATATTCATCTAGAGATG
ATTTGATTCCAGGTTACTTGCGGCTCCTGAGATCACACTACTAGGAGGAAAAGAGAACTCAATGGTTAAACTCAAGGAGC
CTAAAGCTAAGTCCACTGCTTTAAAACAACGGGTGAGAACTAGTCCCCTTCTTAGCCATCTTTTGTCTTTACTAAAGACT
CTTTAGGGAACATATAAGATTGATATGTGTCATGTTATTTAAGGTTTTTGCCAGTCTATCCTAGACTTCCTAGTCTTAAG
TACTATGTTCACATCATTGTGGTATTGTGGTCCATTTTTACAACTACTAGTAGCTAGTTTCAGCATTCCTCAGGTTTAGA
TTTATGCGTACCTTTAATGATTGCTTGGTGCTGGTTCATGTTATGCTTTTGTTTTAAGGTTGAAAACATCCCGCAGGAAC
CATTGACACGGAGCGTTAAGGTTTCCAAGCCAACCCCAAGAACTGTTTCTAGCAAGCAAGCCAACACAGCTGCAGAAGTA
AAACCAAGCATTAAACCGTCAAGACAAGCCACACCAACTTCACGTGCTACATTACCCTCCACAAGACTAACCAACTCTGC
TCAGAAATCAAATTCAGAAAGTATAACCACTTCAATCAAATCCAATACACGAGCATCTGCTTTTCCTCGTTCATCCTCGG
TTGGAAAATCAGTTTCTAGTGCTAAATGTACAACTCCAAAAATCCCTGAAACACGTGCTAGACCTGTCTCAACCTCAAGA
AGCAGAGTCTACAGTTCAGGTGACAGATCAACGGGACGATCGAAGATTAGTAATGATGTGAATCCTGTGTTGATGGGGAC
TCAAATGGTGGAAAGAGTTGTGAACATGAGGAAACTTCCACCTCCAAAACATGACGATAACACGACCTTGGGCTTCGGGA
GAACTCTTTCTAGGTCGTCTCTAGACATGGCTTTGAGGCACATGGTACACATCCTCATTCCTTTAGCCATTGAAGCTAGT
TAGTTAGTTATATAACTTGCAAGCTTTAAATTGCTCACAAAATTGTACGTTTCGTTTGGCAGAACATAAGGCATAGCGTT
TCGAAGAACCTGAGGGTAACAGTCAGTGCTTCGACAAACTCGATGGACAAAAACGAGTCATCGTGATACCAAAGTATTCT
CAGCTTTGGTGGCACACTCTATGGAAATTACCACCTACGTGACCTGCCCATTATTATCAGATATAGACGCTACATAGTAC
TTATTTCGAACTTATTCATTAGAGATCTGTATCCTAGTAACCAGTTGGTGGTTAATAGTTATAAACTTATATGTATGTGT
ACCTTTTATAAGACATCGGCAAATACAGGTTGAACCTAGC
>AT2G38170.3 | chr2:15987113-15990112 REVERSE LENGTH=3000
ATAGGTTCCCCCAATTATATTTATTTATTAACTAAGTTTTAACATAAATAAATGCTTTTCTTTATGACGAGTCTCTTTAC
TAATTTTTGAGTAATATCTTAATAACTAAAGTAAAATAGTAATAAAACTTATATTTTATTTTTTTAATTCAAAAACAAAC
AAAAATTATAATTTTACTGTCAAAAACTGCATAACTGTTGCTTCCGCCAAAACCGAAAAATAACATTTTCCGTTTAAACT
GCGAAATTCTGTTTTATGTGATTGTAACTTTTATTGAAAAGTTTGTGAAACTACATAGGCTAGTGAAAAATAAATATCCC
TGGAAACTAAGAGAAAATGTTGAAAAATGTTGAAATTCTCGAAGAAGATAACAACTCTCACTAAAAACATTTGGTCTTCA
CGTTCATTGTTTTTTCACAAAAAAAAAAATTCTCACAAAATCCACGTTTTCTTGCAAAAACCGTCAATTAATTGGGTATA
AATAGGTTTAAAATTAATTGGGGTGGGTTCCAATTTAATAAGATTACTACATACTACATGCTACTACTAGATTGACAATG
ATAATTATTCCCTAACACCAAATTGTGATAATTTTATCTTTCAGAACAAAATGCCATTCACTTGGGACATCAAGCGATGA
ACAATGTCGTCACTGCAACAGGAGGAGGAGTTTTCTCATCTTAAACGAAGACAAGTACCAATGTGTTGAAACAAAATTTC
CAAAGCGAGAGACAATGGAGAAAGGAAAACAAAAACCAATTTTCTTGATTCATTTATAAATATTGAAAGATTTGTCAGAG
AGATTCCTGAGATTCAGTGAGTATTATTTCATTTTTCAAAAATGTTGGGTGTCTTGATGAAGATGAGTTTTGAGAACTTT
ATAAATTCTTCTTGTGGGTGGGTTTTGCAATGAACTATCTATGAATGTCTTGTGTCAAATGTTCTATCTCTTTTTATTAA
TGGTTTTATCATTTTTTCTGAGTAGTCAATACTATAAAACTATAAATAAATGGAATTTTTGATTTTCCTTTATAATCGAG
GTAGAACATTGTTTCTACCAATAGAAATCCAAATTCAAATAATCATATATCTCATCAAGTCAAAATCAGACCTTCGGTGG
GATTGAGAATGTCAGAAAAAAAAAAGGGTCAGACCTTTATTGGTGAGCTTTTGTGGGTTAAAAGCCCAATGAATAAGCTA
TTGGGCCATTTAGATTTATATCTGCAAAACAAATAAATGAAGTGAAGAGTTTGAATTCACACGAAAAACGAGGCTGCTTC
ATTGGTCAGTCCAATTCAAATATCAACCGTCAAATCAGTCAATCGCCGTTGTATATCCAACGGTTCAGATCTTAGATTCA
TTCACTAGGCCCTACTTTATTTACATCTATACCCTCTCCTAACGCTCCACCTCCAGAAAAAATTTTAAAGAACACCTGAG
AAATCAGAACAGTGGCAGTTTCGTGAATATACGACTGAATCAATCTCTGTAAAATTTCTTCTTCCTCCTTTTTAGCCATT
ATCACTCTTCTTCTTCTTCGTTTTGTTTCTCCATTGTTAACCTTGTGTTTCGCTGTTTTTTGCTTGGTGCTATGATCTTC
AACAAATGATCAGCTAGAAGTGATATTACAACGAAGAGGTTTTGAGAAATGGAGAATGTGGTGGTGGTTCGTGATGGAGA
TGAAGAACTCTCTCTATTTCTGGAGATGCGAAGACGCGAGAAGCTTCAAGGCGTTTCTTCTCTTTCACAACCTGGTGAGT
TTTATCCGATCTTCGTTTCTCTAAATTTTGACTTCGATTTCTCTGAATCTGAGCTCCTGGAACCTAAATCTAAGAATATG
ACTAAGTAATTATGCTTAATCTCTGCTTATTTGAACTAGTTTCGTGCATTTGGATTCACTTTAGAGTAATTTAGAGTTGA
CTGGTCAGCTCTTGTTGCTGATTTCTTGTCAACATTTTAATTTCACGGCGTTTTGTTGTGTGTGTGTGTGCTCGTGGTGA
CTGTAGCTATGATTGATTTGATCAAGTTGATGAATTTTTGACAGGAGCAAACAGTGTTGAGAAGACTAGCACAAAGAGTT
TGGAGCTTTTGAAAACGAGCTGTGTTAAGTTGCGTAGGAGTTCTGTTGAAAAGTTCTTGGACTCTGAGAACGACAAGTCA
GATTATGAGTGGTAACTTCTTTGGTTGTTGTTTTTTTCTTGTGGATTTTGAGATGTTTGTGTGTTATCTGTCACAGTAGA
GTTTCCAATGTGATGCTTCTAATAGGCTTATATGTCTGCATGACTGGTCACATCTGGTTGCCATTGGATAGAATCTTCGA
ATAGAGTACTCTCTTTATTGTTGAGATATATTCATCTAGAGATGATTTGATTCCAGGTTACTTGCGGCTCCTGAGATCAC
ACTACTAGGAGGAAAAGAGAACTCAATGGTTAAACTCAAGGAGCCTAAAGCTAAGTCCACTGCTTTAAAACAACGGGTGA
GAACTAGTCCCCTTCTTAGCCATCTTTTGTCTTTACTAAAGACTCTTTAGGGAACATATAAGATTGATATGTGTCATGTT
ATTTAAGGTTTTTGCCAGTCTATCCTAGACTTCCTAGTCTTAAGTACTATGTTCACATCATTGTGGTATTGTGGTCCATT
TTTACAACTACTAGTAGCTAGTTTCAGCATTCCTCAGGTTTAGATTTATGCGTACCTTTAATGATTGCTTGGTGCTGGTT
CATGTTATGCTTTTGTTTTAAGGTTGAAAACATCCCGCAGGAACCATTGACACGGAGCGTTAAGGTTTCCAAGCCAACCC
CAAGAACTGTTTCTAGCAAGCAAGCCAACACAGCTGCAGAAGTAAAACCAAGCATTAAACCGTCAAGACAAGCCACACCA
ACTTCACGTGCTACATTACCCTCCACAAGACTAACCAACTCTGCTCAGAAATCAAATTCAGAAAGTATAACCACTTCAAT
CAAATCCAATACACGAGCATCTGCTTTTCCTCGTTCATCC
>AT2G38170.2 | chr2:15987574-15990573 REVERSE LENGTH=3000
GCTCTGCGACTCAGATTGGCTTATTCGTTGTCCCCTTGACCATCATCGTGGCGTGGATTTTGGGAATTAATATGGATCTC
AATTTTGGTCCCCTCGAAACTGGCTGTCTTGCTGTTTCCATAATCATCACAGCGTTCACATTACAGGTTAAGCATTTTTC
GACACCTTACAAAATTATTAATCCACTAGACAAATTAATGGATGATCCAAGTATTGAGGGTTAAATATTTTTGTTATGTT
TTGTGGTTCTTTAGGATGGGAGTTCTCACTACATGAAGGGACTGGTCCTCTTGCTTTGCTATTTCATTATTGCCATCTGT
TTCTTCGTCGACAAACTTCCCCAGAGTGAGTTAGTTTTCAAATGTATATGCATGCTATTATTAGGGAAAACAATAATTGA
GGCATACAACACCCATATATCAAATGGAAATGCTTCATCAAATAAAGTTAAAACGGGTTAAATAGGTTCCCCCAATTATA
TTTATTTATTAACTAAGTTTTAACATAAATAAATGCTTTTCTTTATGACGAGTCTCTTTACTAATTTTTGAGTAATATCT
TAATAACTAAAGTAAAATAGTAATAAAACTTATATTTTATTTTTTTAATTCAAAAACAAACAAAAATTATAATTTTACTG
TCAAAAACTGCATAACTGTTGCTTCCGCCAAAACCGAAAAATAACATTTTCCGTTTAAACTGCGAAATTCTGTTTTATGT
GATTGTAACTTTTATTGAAAAGTTTGTGAAACTACATAGGCTAGTGAAAAATAAATATCCCTGGAAACTAAGAGAAAATG
TTGAAAAATGTTGAAATTCTCGAAGAAGATAACAACTCTCACTAAAAACATTTGGTCTTCACGTTCATTGTTTTTTCACA
AAAAAAAAAATTCTCACAAAATCCACGTTTTCTTGCAAAAACCGTCAATTAATTGGGTATAAATAGGTTTAAAATTAATT
GGGGTGGGTTCCAATTTAATAAGATTACTACATACTACATGCTACTACTAGATTGACAATGATAATTATTCCCTAACACC
AAATTGTGATAATTTTATCTTTCAGAACAAAATGCCATTCACTTGGGACATCAAGCGATGAACAATGTCGTCACTGCAAC
AGGAGGAGGAGTTTTCTCATCTTAAACGAAGACAAGTACCAATGTGTTGAAACAAAATTTCCAAAGCGAGAGACAATGGA
GAAAGGAAAACAAAAACCAATTTTCTTGATTCATTTATAAATATTGAAAGATTTGTCAGAGAGATTCCTGAGATTCAGTG
AGTATTATTTCATTTTTCAAAAATGTTGGGTGTCTTGATGAAGATGAGTTTTGAGAACTTTATAAATTCTTCTTGTGGGT
GGGTTTTGCAATGAACTATCTATGAATGTCTTGTGTCAAATGTTCTATCTCTTTTTATTAATGGTTTTATCATTTTTTCT
GAGTAGTCAATACTATAAAACTATAAATAAATGGAATTTTTGATTTTCCTTTATAATCGAGGTAGAACATTGTTTCTACC
AATAGAAATCCAAATTCAAATAATCATATATCTCATCAAGTCAAAATCAGACCTTCGGTGGGATTGAGAATGTCAGAAAA
AAAAAAGGGTCAGACCTTTATTGGTGAGCTTTTGTGGGTTAAAAGCCCAATGAATAAGCTATTGGGCCATTTAGATTTAT
ATCTGCAAAACAAATAAATGAAGTGAAGAGTTTGAATTCACACGAAAAACGAGGCTGCTTCATTGGTCAGTCCAATTCAA
ATATCAACCGTCAAATCAGTCAATCGCCGTTGTATATCCAACGGTTCAGATCTTAGATTCATTCACTAGGCCCTACTTTA
TTTACATCTATACCCTCTCCTAACGCTCCACCTCCAGAAAAAATTTTAAAGAACACCTGAGAAATCAGAACAGTGGCAGT
TTCGTGAATATACGACTGAATCAATCTCTGTAAAATTTCTTCTTCCTCCTTTTTAGCCATTATCACTCTTCTTCTTCTTC
GTTTTGTTTCTCCATTGTTAACCTTGTGTTTCGCTGTTTTTTGCTTGGTGCTATGATCTTCAACAAATGATCAGCTAGAA
GTGATATTACAACGAAGAGGTTTTGAGAAATGGAGAATGTGGTGGTGGTTCGTGATGGAGATGAAGAACTCTCTCTATTT
CTGGAGATGCGAAGACGCGAGAAGCTTCAAGGCGTTTCTTCTCTTTCACAACCTGGTGAGTTTTATCCGATCTTCGTTTC
TCTAAATTTTGACTTCGATTTCTCTGAATCTGAGCTCCTGGAACCTAAATCTAAGAATATGACTAAGTAATTATGCTTAA
TCTCTGCTTATTTGAACTAGTTTCGTGCATTTGGATTCACTTTAGAGTAATTTAGAGTTGACTGGTCAGCTCTTGTTGCT
GATTTCTTGTCAACATTTTAATTTCACGGCGTTTTGTTGTGTGTGTGTGTGCTCGTGGTGACTGTAGCTATGATTGATTT
GATCAAGTTGATGAATTTTTGACAGGAGCAAACAGTGTTGAGAAGACTAGCACAAAGAGTTTGGAGCTTTTGAAAACGAG
CTGTGTTAAGTTGCGTAGGAGTTCTGTTGAAAAGTTCTTGGACTCTGAGAACGACAAGTCAGATTATGAGTGGTAACTTC
TTTGGTTGTTGTTTTTTTCTTGTGGATTTTGAGATGTTTGTGTGTTATCTGTCACAGTAGAGTTTCCAATGTGATGCTTC
TAATAGGCTTATATGTCTGCATGACTGGTCACATCTGGTTGCCATTGGATAGAATCTTCGAATAGAGTACTCTCTTTATT
GTTGAGATATATTCATCTAGAGATGATTTGATTCCAGGTTACTTGCGGCTCCTGAGATCACACTACTAGGAGGAAAAGAG
AACTCAATGGTTAAACTCAAGGAGCCTAAAGCTAAGTCCACTGCTTTAAAACAACGGGTGAGAACTAGTCCCCTTCTTAG
CCATCTTTTGTCTTTACTAAAGACTCTTTAGGGAACATAT
>AT2G38180.1 | chr2:15998752-16001751 FORWARD LENGTH=3000
AACAAGTCGTAGTTAGAGATTATGCTTCTACATTGACATCTTGATGGTGTGTAACCAGTTTCACCTTTCATTTGCATCTG
GATATTTGTATTGCTAATTTAACATTTTGTTAGACGTTTTGTTTTGTATCATTAGTTTCGCTGGGTCTTTGGATTAGAAT
ATTTTGTTCTCACTTGTGTGCTTCAGATATACAAAACAAAATGCTAGCTCGAAACTCTGTTTTCCTTCTGTCAACAATGG
TTGTGGTTACTCGGCCATGCCCCATGTTTTAAAACCTTAAGACTATCATAAAACCTTATGTGTTGTTGAATATCACATAG
GAGGAAGTTCTATATTAAGCCGATGGATATCAGCATAGGCCCATACAGGCCCGTCTCAATTCTGATGGGCCCATCGCAGA
ACTTCAGTAAGAAAAAATATTTCGTAATTATTAGGCCTCTTAGCCTTAATAATTTTTTGAAACTGACTCTGCACATTTGC
CATCCCAAAAAATGTTCCTAGCGTATAGAGTTTTACATGTTTTTTTTTTTGCTAAGAATGTAAATATTTCATTAAAAATG
AAAACATTTAGGAATTACATGAGTTTTACATGTTTTTGTACAATTTTTCACTACGTATATATTCTAATCGTAAATTATAA
TTAGGCTGAATTTGGTAGATCCTTCAAGGCTCATGAAAGTAGATCTTATAGAATCTCATGAACATGAGGTGCTCGTTTGA
TTTTTCTATATATTTAGACAAAAGATTTACACAAATCAAAAATAGAGTTAATACATAAACCCACAAATATTTCCTTGAAC
AAAAGATATATAAATCTGAAAAATATTTCTGTAAGAGATTTAGATTTATGTCTTAAAATTGTAGTGAATCTAATAAATGC
TGAGTTACATGACCAATAATAGGCAATATACTAATCAAATTGTAAAGAGTTAAACTTAACAGTAACAGTAACTGACTAAC
AGTTAAACTTAACAGTAACACTAACAGTGAAATTAACTTTGGCCAAAAGGATAAAACAGGTATTTTCTCTAAAAGAAACT
TCTAAGAATTTATAAACGACATAATAATATTCAAAAACTAAAAAGACATAACTCTAAAACGACAAAACACATGAAGAATA
TTTGTCTTTAAAAAAATAAATATTATAGAAATACCCTCAACTTTCGTTTATCTTCTACCGTTCAACGCCGGTGAGAAAAG
ACGAAGACTCGCCGGTAAACCACTTTCAAACAGTAACCGTTACATTAATCAATTTTTCCCTATCTTCCCATGGATTCTCC
TCGTCACAGATTCTCAGGTTCTTTATATAAATCCTTTAAAATCTCTAGGGTTTCTTCAATTCAATTCTCACCCTTTTCAT
TGACTCCTTACAATTTTTTTCTCTTAACTCTAGAATCATCGAAATGGATTCAGCTCCTTCTCCATCATCTCTGGACTTTG
AATTATCTCCTCCGGTATTGGTTACAATGACTTCAACCTCATCTTCGGCTTCTGATAACGTCGAAGGAGCTGATGATGAT
GCTAATACTCATGGGATTTTCAATTGGAGAGATTTTTCCTCTTGTTGGAGAGTTTCAGAGTCGAACTTGTACTGCTTCAG
TTTAGCTCTTCTTATCTGGTTCTTTGGTTTGTTTCTCAACTTAAAAATTCGATTTTGATTTGTTCTGCTTTTGAAAGTTT
TTGTCTTTGACTATATTGAATCTGACTAATTCTCGATTGACTCAGCTTCGTTTATTCTGATTGAGAATCTTTACGGACCA
AAAAATGTCTGGCTTGGACCCAGTTCGTCAATTCTTGTTGAACCAAGCTCTATTTTTGTCAAAAGCATTAAGGTTGTCTG
CTTTTTACTTTTTCTCACTCTCTACTTGTGTTTATGTTTATAAGGCTGTGGTAATTTATTGAAAATATATTTGTTTCTTG
TTAGGTTAAAGTGCTTGATTACTCAGAACCAGGGCTTCAGCTTTATGGGTTCTATAGAACTCCTGCTCTGGATTGTTTTG
TCAACTGGTCTGAATCCCGAGTGTTATCTATCTCACATGAATCTTACAAGGTAGCTTTAAGATTCTCAGTACTGTTTTCT
TTAAAATGTATATATGGCTGGTTTTTGAACTTCATGAGAACCTTTATTGTATTGATTAGAAGTGTTGTCTTTGTATACTT
CACATTGATATTTTGAAATCAAAGATTCAATCTTTAATTAGTACCTATGTTTAGTCAAGAATTTATTGTAGCTTTGATTG
TCATTGAATTCTCTTTTAGACAATTTATTGAACTGATTCATTTCTCTCAGGGATGGCCATATTATCTCAACAGTGGGTCA
TTGTTGAATATTACATATACCGTTAAACCACAAGGTTCTGCGGTTCAGCTTGTGGTCGATGAAGGTTAGTAAGTATTGTA
GTGTTTTCATTTTCTATGTCTGCCTGTTGGTTTGATGTTGTGTCACTGAGGCTGTGATAGCGTTAAAATGATGAGCACAA
CGAAAAACCTAAAAGATTGACAATAACGTATCTAAACCCATTTCCCGCGTTGTTTTCTCGCAATCGAGACTTCATTCGTA
TAAAGTATCTACTGAAACGTAGAGCAAACCCTAACTAGAAATGGGAAATAACTTTGAATAAAAGAGGAAATATAGGAGAT
GGAACTCTTCTTGTGAGCGATTTTTTTTTGTTTGAAAGTGTTACCTTTTAGGGATTTAAACTGATTATGTCAAGGCTTTC
TCAATTCATAGGACATCAAGGCGTTCCTCAGTCGGTTTTGAACGACCCTGCATATCGTTACAATGTTTGGTCGTGGAATC
TAATTGAAGGTTAGTCAAATGGAAGCTCCTAGTTAAAATGCATTGTGTTGCAATGATTACCATGAGTTAAATAAAAGTCC
TTTACAGGGAGTGGTATGATTCAATTGGAGATAAGAAAGTCTTCAAGTTATTATCTTGCTGTAGCTAACTTGAAGAGCAA
GGACGTAGAGGTAACCACTACTGATCAAGTATTTGGATTA
>AT2G38185.2 | chr2:16002700-16005699 FORWARD LENGTH=3000
GATGAATCAAATATAAATCTCTGACATAATGTTGAATCTATAGAGCATTAATAAAAGTTATATTGGTATTGCCAAGGCTC
ATTTCTTTCTTTGCATAACTATTTCATTTCGTCCCTGACCATCTTTGTGATAACACTCATTGTTTGTCGACTCACATTCC
GAAATGGGATCGAAACCCTGAACCGGTAAGTCCAGTGTTGGTGCGTGGACTAAATGAGTTGGTACTTCTTGATGACTTTG
GAATATGCGTAAAGGTGGGATTGCAAAGTCCAAATCTATCTCCACCTCCAACACACAACCATCTCCAATGCACAAATTTC
TGTATCTTTGTTGGTGATCCAACTTATTATTTTTGTTCTTTATTGATTTCTCCCACGGTTCTTATCTTCTTCTTCCTTTT
TTATTGTGGTTATTGTTCAAGCTCAAAGAAATTCAAGCATGTATCATAACATTTTTGTTAGTTGACATGGTCATACTTAA
TTAGGAGAAACCATTACATAATGTTTTTAAGCACTGTAATTTTTTTTTTGTTAAAATAAACATTATGTAATTAATTGTGC
AATAATACATTCAATCATTGTTAAGATAACACATATGAATAAACAATTTCACATAAGTATATTGAAATTGCTAAGTTCAA
TCAATATAGTTTATTTTAGAATACTAATTAAACACTAAAACTTAACAGTTGATTAATTTTAACTTACTATACTGTTAAAC
TTAACAGTTTAATTAATGTTAACCGAAGGACAAAATTGGAATTTCAAGAAAGAATCTCTTCAAATAATATAATAAAAAAA
CAAAATCCTCACTGACAAAAACAAAAGTCTGAAAAATAATGTTATTATTTTATATAATAAAGTTATAAAAATACCCTCAA
GACTCTGGTCGTCGTTACCGTTCAAACGACAGAGAGAATAGAAGAAGACTAGCCGGAGAACCAAAATCGAACGATAACCG
TTACACTAATAAACTTGCCCTATCATCTTATCTTTCATGGATTCACTTCCTCACAAATTCTCAGGTGTTTTATTTTATCT
TTACTTATCCTATAAATCTCTAGGGTTTCTTCTATCCAATTCATTTCTCACCTCATAAATTTTTTTTTGTTATCTCTTTC
TCTAAGAATCACCGAAATGGGGTCAATTCGTGGTGACCTTCAGCCGCTTTTTGTCATGCCACCACCTCCCCTCGATGAAG
ATTGTGATGATATCTTCAATTCTGACGAATCTTCATGGGGGCTGTTGAGCTTGTCCTGCTTCGGTATCATTATGGGATTG
TGGTTCTTTGGTTGGTTTCTCAACTTCAGTTCCAATTTAAAGTTTTTGTCTTTTTTGATTATATGAGAATCTGACTTATT
TCGTGGATTGAATCAGCGTCGGTTTGTCTGATTTTTGGTGTTTACGGTAGTGAAACTGTCTGGCTTGGACCTAACTCGTC
CATTCTTGTTAAACCAAGTTCCATCTTTGTCAAAAGCATTAATGTTGTCTCTTGTTTTTTTTTTTTTTTTCTCACTCTCT
TCTTGTGTTTCTTCTGTGTACCAAGGCTGTGCTAATTTATATGAAATGTAATTTGTTTTTGTTAGGCAAAGGAGCTTGAT
TTTTCAAAGCCTGGACTTCAGCTATATGGATTCAATGGTCAATCTACTCCTAGTGGTTATTTTGTAAACTGGACTGAATC
TCGAGTGTTATCTGTCTCACAGAATTCTTACAAGGCAGGTTTAAGATTCCTTAGGATCTTTATTGTATTGTTTTGGGTAC
TTGCCATTGAAACCAAAGATTTGATCTTTGTCTATATATTTTGTCAGAATTTATTTTCAGCTTTGATTATTGACGTTGAA
GTCTCTTTTAGACTGATTTTTTTGAACTGATTTTGCTTCTCTCAGGGATGGCCATACTACTTAAATAGAGGAACGCATAT
GAATATATCTTATAACATTTTACCTAAAGGTTCTGCAGTTCGGCTTGTGATCACTGAAGGTTAGTAAAATATTGTTGTTT
TGTCATATGCTAATTGCTATGCTTGCTTGTTTGTTTATCATTGTTAATGAGGCTTGGAAAGAGTTTTTAAAACATGAACA
TAAAGAAAAACCTAAAAGATCTTCTTTGTTGATGTGAACACGTAACCGATAAACCCTCGGGAAAACCGAATATTTAAATA
AACCTGTTTCCCTCGTTGTTTTCTAACAATCGAGACTTCATTTGTGTATAGTATATACTTGAATAGGAAAATAACTTTGA
GTGAAGTAAGAGGAAATAGAGGAAGTAGAAGTGTTAATGTTAGTGAGTTTTTTTTGTTTGAAAGTGTTGCCTTTTAGGGA
TATAAACTGACTATGTTAAGGCTCTCAATTTATAGGAATGCCATTCTTCTATCGGTCGTCGCTGAAGGATATTGCATTTC
GTGACACCGCTTGGTCATGGAATCTAATTCAGGGTTAGTCAAATGGAAGTTCCTGCTTAAGATGCATTGATTACATTGCT
TATCATGAGTTAATAAAAGTTCTTTACAGGGAGTGGTATGATTCAATTGGATATAAGTAAGTCTAAAGGTTATTATCTTA
CTGTGGCTAACTTGAAGAGGAAGGACGTAGAGGTAATTATAATCAAGTTATGACTTTGGATTAAGTTTTGGTTTCTGTTG
TGTTTCTGCACAGTCCACAGTACACTGTTTTACTTGACATAATGTTTGTTCAGGTGGAACTGGATATTGATGTGAAGGTT
GTCTTGTATGATACTAAACAATCATCCTACAATTGTTCCTTCAGCAATGGCGAGTGCTCATTCAAAATGAATGAAAGGTC
CCCTGTTGAAAATTATGCTGTCGTAACTTCACCAGCACTGGGTCAGGTATGTACTCGTAATACGAAACACTAACAATATT
GTTACTGTTATTATTATTATGACTCTTAGCTGAATGAATGTTTGTCTCACTGCCTTAGGGAGTATCCATCGATGATGAAT
GGTATATCGAGTTGTCATATCAACCTAGATTGATTGCATA
>AT2G38185.1 | chr2:16002700-16005699 FORWARD LENGTH=3000
GATGAATCAAATATAAATCTCTGACATAATGTTGAATCTATAGAGCATTAATAAAAGTTATATTGGTATTGCCAAGGCTC
ATTTCTTTCTTTGCATAACTATTTCATTTCGTCCCTGACCATCTTTGTGATAACACTCATTGTTTGTCGACTCACATTCC
GAAATGGGATCGAAACCCTGAACCGGTAAGTCCAGTGTTGGTGCGTGGACTAAATGAGTTGGTACTTCTTGATGACTTTG
GAATATGCGTAAAGGTGGGATTGCAAAGTCCAAATCTATCTCCACCTCCAACACACAACCATCTCCAATGCACAAATTTC
TGTATCTTTGTTGGTGATCCAACTTATTATTTTTGTTCTTTATTGATTTCTCCCACGGTTCTTATCTTCTTCTTCCTTTT
TTATTGTGGTTATTGTTCAAGCTCAAAGAAATTCAAGCATGTATCATAACATTTTTGTTAGTTGACATGGTCATACTTAA
TTAGGAGAAACCATTACATAATGTTTTTAAGCACTGTAATTTTTTTTTTGTTAAAATAAACATTATGTAATTAATTGTGC
AATAATACATTCAATCATTGTTAAGATAACACATATGAATAAACAATTTCACATAAGTATATTGAAATTGCTAAGTTCAA
TCAATATAGTTTATTTTAGAATACTAATTAAACACTAAAACTTAACAGTTGATTAATTTTAACTTACTATACTGTTAAAC
TTAACAGTTTAATTAATGTTAACCGAAGGACAAAATTGGAATTTCAAGAAAGAATCTCTTCAAATAATATAATAAAAAAA
CAAAATCCTCACTGACAAAAACAAAAGTCTGAAAAATAATGTTATTATTTTATATAATAAAGTTATAAAAATACCCTCAA
GACTCTGGTCGTCGTTACCGTTCAAACGACAGAGAGAATAGAAGAAGACTAGCCGGAGAACCAAAATCGAACGATAACCG
TTACACTAATAAACTTGCCCTATCATCTTATCTTTCATGGATTCACTTCCTCACAAATTCTCAGGTGTTTTATTTTATCT
TTACTTATCCTATAAATCTCTAGGGTTTCTTCTATCCAATTCATTTCTCACCTCATAAATTTTTTTTTGTTATCTCTTTC
TCTAAGAATCACCGAAATGGGGTCAATTCGTGGTGACCTTCAGCCGCTTTTTGTCATGCCACCACCTCCCCTCGATGAAG
ATTGTGATGATATCTTCAATTCTGACGAATCTTCATGGGGGCTGTTGAGCTTGTCCTGCTTCGGTATCATTATGGGATTG
TGGTTCTTTGGTTGGTTTCTCAACTTCAGTTCCAATTTAAAGTTTTTGTCTTTTTTGATTATATGAGAATCTGACTTATT
TCGTGGATTGAATCAGCGTCGGTTTGTCTGATTTTTGGTGTTTACGGTAGTGAAACTGTCTGGCTTGGACCTAACTCGTC
CATTCTTGTTAAACCAAGTTCCATCTTTGTCAAAAGCATTAATGTTGTCTCTTGTTTTTTTTTTTTTTTTCTCACTCTCT
TCTTGTGTTTCTTCTGTGTACCAAGGCTGTGCTAATTTATATGAAATGTAATTTGTTTTTGTTAGGCAAAGGAGCTTGAT
TTTTCAAAGCCTGGACTTCAGCTATATGGATTCAATGGTCAATCTACTCCTAGTGGTTATTTTGTAAACTGGACTGAATC
TCGAGTGTTATCTGTCTCACAGAATTCTTACAAGGCAGGTTTAAGATTCCTTAGGATCTTTATTGTATTGTTTTGGGTAC
TTGCCATTGAAACCAAAGATTTGATCTTTGTCTATATATTTTGTCAGAATTTATTTTCAGCTTTGATTATTGACGTTGAA
GTCTCTTTTAGACTGATTTTTTTGAACTGATTTTGCTTCTCTCAGGGATGGCCATACTACTTAAATAGAGGAACGCATAT
GAATATATCTTATAACATTTTACCTAAAGGTTCTGCAGTTCGGCTTGTGATCACTGAAGGTTAGTAAAATATTGTTGTTT
TGTCATATGCTAATTGCTATGCTTGCTTGTTTGTTTATCATTGTTAATGAGGCTTGGAAAGAGTTTTTAAAACATGAACA
TAAAGAAAAACCTAAAAGATCTTCTTTGTTGATGTGAACACGTAACCGATAAACCCTCGGGAAAACCGAATATTTAAATA
AACCTGTTTCCCTCGTTGTTTTCTAACAATCGAGACTTCATTTGTGTATAGTATATACTTGAATAGGAAAATAACTTTGA
GTGAAGTAAGAGGAAATAGAGGAAGTAGAAGTGTTAATGTTAGTGAGTTTTTTTTGTTTGAAAGTGTTGCCTTTTAGGGA
TATAAACTGACTATGTTAAGGCTCTCAATTTATAGGAATGCCATTCTTCTATCGGTCGTCGCTGAAGGATATTGCATTTC
GTGACACCGCTTGGTCATGGAATCTAATTCAGGGTTAGTCAAATGGAAGTTCCTGCTTAAGATGCATTGATTACATTGCT
TATCATGAGTTAATAAAAGTTCTTTACAGGGAGTGGTATGATTCAATTGGATATAAGTAAGTCTAAAGGTTATTATCTTA
CTGTGGCTAACTTGAAGAGGAAGGACGTAGAGGTAATTATAATCAAGTTATGACTTTGGATTAAGTTTTGGTTTCTGTTG
TGTTTCTGCACAGTCCACAGTACACTGTTTTACTTGACATAATGTTTGTTCAGGTGGAACTGGATATTGATGTGAAGGTT
GTCTTGTATGATACTAAACAATCATCCTACAATTGTTCCTTCAGCAATGGCGAGTGCTCATTCAAAATGAATGAAAGGTC
CCCTGTTGAAAATTATGCTGTCGTAACTTCACCAGCACTGGGTCAGGTATGTACTCGTAATACGAAACACTAACAATATT
GTTACTGTTATTATTATTATGACTCTTAGCTGAATGAATGTTTGTCTCACTGCCTTAGGGAGTATCCATCGATGATGAAT
GGTATATCGAGTTGTCATATCAACCTAGATTGATTGCATA
>AT2G38185.4 | chr2:16002700-16005699 FORWARD LENGTH=3000
GATGAATCAAATATAAATCTCTGACATAATGTTGAATCTATAGAGCATTAATAAAAGTTATATTGGTATTGCCAAGGCTC
ATTTCTTTCTTTGCATAACTATTTCATTTCGTCCCTGACCATCTTTGTGATAACACTCATTGTTTGTCGACTCACATTCC
GAAATGGGATCGAAACCCTGAACCGGTAAGTCCAGTGTTGGTGCGTGGACTAAATGAGTTGGTACTTCTTGATGACTTTG
GAATATGCGTAAAGGTGGGATTGCAAAGTCCAAATCTATCTCCACCTCCAACACACAACCATCTCCAATGCACAAATTTC
TGTATCTTTGTTGGTGATCCAACTTATTATTTTTGTTCTTTATTGATTTCTCCCACGGTTCTTATCTTCTTCTTCCTTTT
TTATTGTGGTTATTGTTCAAGCTCAAAGAAATTCAAGCATGTATCATAACATTTTTGTTAGTTGACATGGTCATACTTAA
TTAGGAGAAACCATTACATAATGTTTTTAAGCACTGTAATTTTTTTTTTGTTAAAATAAACATTATGTAATTAATTGTGC
AATAATACATTCAATCATTGTTAAGATAACACATATGAATAAACAATTTCACATAAGTATATTGAAATTGCTAAGTTCAA
TCAATATAGTTTATTTTAGAATACTAATTAAACACTAAAACTTAACAGTTGATTAATTTTAACTTACTATACTGTTAAAC
TTAACAGTTTAATTAATGTTAACCGAAGGACAAAATTGGAATTTCAAGAAAGAATCTCTTCAAATAATATAATAAAAAAA
CAAAATCCTCACTGACAAAAACAAAAGTCTGAAAAATAATGTTATTATTTTATATAATAAAGTTATAAAAATACCCTCAA
GACTCTGGTCGTCGTTACCGTTCAAACGACAGAGAGAATAGAAGAAGACTAGCCGGAGAACCAAAATCGAACGATAACCG
TTACACTAATAAACTTGCCCTATCATCTTATCTTTCATGGATTCACTTCCTCACAAATTCTCAGGTGTTTTATTTTATCT
TTACTTATCCTATAAATCTCTAGGGTTTCTTCTATCCAATTCATTTCTCACCTCATAAATTTTTTTTTGTTATCTCTTTC
TCTAAGAATCACCGAAATGGGGTCAATTCGTGGTGACCTTCAGCCGCTTTTTGTCATGCCACCACCTCCCCTCGATGAAG
ATTGTGATGATATCTTCAATTCTGACGAATCTTCATGGGGGCTGTTGAGCTTGTCCTGCTTCGGTATCATTATGGGATTG
TGGTTCTTTGGTTGGTTTCTCAACTTCAGTTCCAATTTAAAGTTTTTGTCTTTTTTGATTATATGAGAATCTGACTTATT
TCGTGGATTGAATCAGCGTCGGTTTGTCTGATTTTTGGTGTTTACGGTAGTGAAACTGTCTGGCTTGGACCTAACTCGTC
CATTCTTGTTAAACCAAGTTCCATCTTTGTCAAAAGCATTAATGTTGTCTCTTGTTTTTTTTTTTTTTTTCTCACTCTCT
TCTTGTGTTTCTTCTGTGTACCAAGGCTGTGCTAATTTATATGAAATGTAATTTGTTTTTGTTAGGCAAAGGAGCTTGAT
TTTTCAAAGCCTGGACTTCAGCTATATGGATTCAATGGTCAATCTACTCCTAGTGGTTATTTTGTAAACTGGACTGAATC
TCGAGTGTTATCTGTCTCACAGAATTCTTACAAGGCAGGTTTAAGATTCCTTAGGATCTTTATTGTATTGTTTTGGGTAC
TTGCCATTGAAACCAAAGATTTGATCTTTGTCTATATATTTTGTCAGAATTTATTTTCAGCTTTGATTATTGACGTTGAA
GTCTCTTTTAGACTGATTTTTTTGAACTGATTTTGCTTCTCTCAGGGATGGCCATACTACTTAAATAGAGGAACGCATAT
GAATATATCTTATAACATTTTACCTAAAGGTTCTGCAGTTCGGCTTGTGATCACTGAAGGTTAGTAAAATATTGTTGTTT
TGTCATATGCTAATTGCTATGCTTGCTTGTTTGTTTATCATTGTTAATGAGGCTTGGAAAGAGTTTTTAAAACATGAACA
TAAAGAAAAACCTAAAAGATCTTCTTTGTTGATGTGAACACGTAACCGATAAACCCTCGGGAAAACCGAATATTTAAATA
AACCTGTTTCCCTCGTTGTTTTCTAACAATCGAGACTTCATTTGTGTATAGTATATACTTGAATAGGAAAATAACTTTGA
GTGAAGTAAGAGGAAATAGAGGAAGTAGAAGTGTTAATGTTAGTGAGTTTTTTTTGTTTGAAAGTGTTGCCTTTTAGGGA
TATAAACTGACTATGTTAAGGCTCTCAATTTATAGGAATGCCATTCTTCTATCGGTCGTCGCTGAAGGATATTGCATTTC
GTGACACCGCTTGGTCATGGAATCTAATTCAGGGTTAGTCAAATGGAAGTTCCTGCTTAAGATGCATTGATTACATTGCT
TATCATGAGTTAATAAAAGTTCTTTACAGGGAGTGGTATGATTCAATTGGATATAAGTAAGTCTAAAGGTTATTATCTTA
CTGTGGCTAACTTGAAGAGGAAGGACGTAGAGGTAATTATAATCAAGTTATGACTTTGGATTAAGTTTTGGTTTCTGTTG
TGTTTCTGCACAGTCCACAGTACACTGTTTTACTTGACATAATGTTTGTTCAGGTGGAACTGGATATTGATGTGAAGGTT
GTCTTGTATGATACTAAACAATCATCCTACAATTGTTCCTTCAGCAATGGCGAGTGCTCATTCAAAATGAATGAAAGGTC
CCCTGTTGAAAATTATGCTGTCGTAACTTCACCAGCACTGGGTCAGGTATGTACTCGTAATACGAAACACTAACAATATT
GTTACTGTTATTATTATTATGACTCTTAGCTGAATGAATGTTTGTCTCACTGCCTTAGGGAGTATCCATCGATGATGAAT
GGTATATCGAGTTGTCATATCAACCTAGATTGATTGCATA
>AT2G38185.3 | chr2:16002700-16005699 FORWARD LENGTH=3000
GATGAATCAAATATAAATCTCTGACATAATGTTGAATCTATAGAGCATTAATAAAAGTTATATTGGTATTGCCAAGGCTC
ATTTCTTTCTTTGCATAACTATTTCATTTCGTCCCTGACCATCTTTGTGATAACACTCATTGTTTGTCGACTCACATTCC
GAAATGGGATCGAAACCCTGAACCGGTAAGTCCAGTGTTGGTGCGTGGACTAAATGAGTTGGTACTTCTTGATGACTTTG
GAATATGCGTAAAGGTGGGATTGCAAAGTCCAAATCTATCTCCACCTCCAACACACAACCATCTCCAATGCACAAATTTC
TGTATCTTTGTTGGTGATCCAACTTATTATTTTTGTTCTTTATTGATTTCTCCCACGGTTCTTATCTTCTTCTTCCTTTT
TTATTGTGGTTATTGTTCAAGCTCAAAGAAATTCAAGCATGTATCATAACATTTTTGTTAGTTGACATGGTCATACTTAA
TTAGGAGAAACCATTACATAATGTTTTTAAGCACTGTAATTTTTTTTTTGTTAAAATAAACATTATGTAATTAATTGTGC
AATAATACATTCAATCATTGTTAAGATAACACATATGAATAAACAATTTCACATAAGTATATTGAAATTGCTAAGTTCAA
TCAATATAGTTTATTTTAGAATACTAATTAAACACTAAAACTTAACAGTTGATTAATTTTAACTTACTATACTGTTAAAC
TTAACAGTTTAATTAATGTTAACCGAAGGACAAAATTGGAATTTCAAGAAAGAATCTCTTCAAATAATATAATAAAAAAA
CAAAATCCTCACTGACAAAAACAAAAGTCTGAAAAATAATGTTATTATTTTATATAATAAAGTTATAAAAATACCCTCAA
GACTCTGGTCGTCGTTACCGTTCAAACGACAGAGAGAATAGAAGAAGACTAGCCGGAGAACCAAAATCGAACGATAACCG
TTACACTAATAAACTTGCCCTATCATCTTATCTTTCATGGATTCACTTCCTCACAAATTCTCAGGTGTTTTATTTTATCT
TTACTTATCCTATAAATCTCTAGGGTTTCTTCTATCCAATTCATTTCTCACCTCATAAATTTTTTTTTGTTATCTCTTTC
TCTAAGAATCACCGAAATGGGGTCAATTCGTGGTGACCTTCAGCCGCTTTTTGTCATGCCACCACCTCCCCTCGATGAAG
ATTGTGATGATATCTTCAATTCTGACGAATCTTCATGGGGGCTGTTGAGCTTGTCCTGCTTCGGTATCATTATGGGATTG
TGGTTCTTTGGTTGGTTTCTCAACTTCAGTTCCAATTTAAAGTTTTTGTCTTTTTTGATTATATGAGAATCTGACTTATT
TCGTGGATTGAATCAGCGTCGGTTTGTCTGATTTTTGGTGTTTACGGTAGTGAAACTGTCTGGCTTGGACCTAACTCGTC
CATTCTTGTTAAACCAAGTTCCATCTTTGTCAAAAGCATTAATGTTGTCTCTTGTTTTTTTTTTTTTTTTCTCACTCTCT
TCTTGTGTTTCTTCTGTGTACCAAGGCTGTGCTAATTTATATGAAATGTAATTTGTTTTTGTTAGGCAAAGGAGCTTGAT
TTTTCAAAGCCTGGACTTCAGCTATATGGATTCAATGGTCAATCTACTCCTAGTGGTTATTTTGTAAACTGGACTGAATC
TCGAGTGTTATCTGTCTCACAGAATTCTTACAAGGCAGGTTTAAGATTCCTTAGGATCTTTATTGTATTGTTTTGGGTAC
TTGCCATTGAAACCAAAGATTTGATCTTTGTCTATATATTTTGTCAGAATTTATTTTCAGCTTTGATTATTGACGTTGAA
GTCTCTTTTAGACTGATTTTTTTGAACTGATTTTGCTTCTCTCAGGGATGGCCATACTACTTAAATAGAGGAACGCATAT
GAATATATCTTATAACATTTTACCTAAAGGTTCTGCAGTTCGGCTTGTGATCACTGAAGGTTAGTAAAATATTGTTGTTT
TGTCATATGCTAATTGCTATGCTTGCTTGTTTGTTTATCATTGTTAATGAGGCTTGGAAAGAGTTTTTAAAACATGAACA
TAAAGAAAAACCTAAAAGATCTTCTTTGTTGATGTGAACACGTAACCGATAAACCCTCGGGAAAACCGAATATTTAAATA
AACCTGTTTCCCTCGTTGTTTTCTAACAATCGAGACTTCATTTGTGTATAGTATATACTTGAATAGGAAAATAACTTTGA
GTGAAGTAAGAGGAAATAGAGGAAGTAGAAGTGTTAATGTTAGTGAGTTTTTTTTGTTTGAAAGTGTTGCCTTTTAGGGA
TATAAACTGACTATGTTAAGGCTCTCAATTTATAGGAATGCCATTCTTCTATCGGTCGTCGCTGAAGGATATTGCATTTC
GTGACACCGCTTGGTCATGGAATCTAATTCAGGGTTAGTCAAATGGAAGTTCCTGCTTAAGATGCATTGATTACATTGCT
TATCATGAGTTAATAAAAGTTCTTTACAGGGAGTGGTATGATTCAATTGGATATAAGTAAGTCTAAAGGTTATTATCTTA
CTGTGGCTAACTTGAAGAGGAAGGACGTAGAGGTAATTATAATCAAGTTATGACTTTGGATTAAGTTTTGGTTTCTGTTG
TGTTTCTGCACAGTCCACAGTACACTGTTTTACTTGACATAATGTTTGTTCAGGTGGAACTGGATATTGATGTGAAGGTT
GTCTTGTATGATACTAAACAATCATCCTACAATTGTTCCTTCAGCAATGGCGAGTGCTCATTCAAAATGAATGAAAGGTC
CCCTGTTGAAAATTATGCTGTCGTAACTTCACCAGCACTGGGTCAGGTATGTACTCGTAATACGAAACACTAACAATATT
GTTACTGTTATTATTATTATGACTCTTAGCTGAATGAATGTTTGTCTCACTGCCTTAGGGAGTATCCATCGATGATGAAT
GGTATATCGAGTTGTCATATCAACCTAGATTGATTGCATA
>AT2G38195.2 | chr2:16006262-16009261 FORWARD LENGTH=3000
GATGTATTATTATCTGTCCAATGTGATGTTGAATCGTTAGAGCATTAATAAAAATCATATAATTTGATATTGACAAGGCT
CAGGTCTTTCTTTGCATTAATTCGTTTCATCTCTTAACCATCTTTGTGACAACACCATTGGTTAACTACCATAGGGTAGG
CAATATAGTGAACCATTGTTTGTTGACTCACATCACAAAATGGTTCGAAACCCGAATCGATAATTAAGGATTTCATAAAT
TAATTGTTAATTTCTGAATAAATTCGGATTTTGTATATTTCCTCCGTTTCGTAATATAAGTAGTTTTGGACCAATTTTTT
TGTTTCACAACATAAATTGTTTTTAACTTTCTATGTAAATAATATATTATTTTAATATTTTTTGATTATTTATATTATGT
AATCTCTTTTATGATTAGCTAAACTTTTTAAAAATAAATATTTTTAATTTGCATATTTTTATTTAAAACAACGTATATTG
TGAAATGAAAAGAGTATAAATTATTGATTAAATAATTAAGGACTGTAATTTATTTTATTAAATTTAATATTCTTTTCCAA
ATTCTCCACATATTTTATACCATAAAAAAAGAACAACACCCTTACACACATAACATATCCGAATCAGTGGTTCTTCGACA
TCACACGATGGTATAGGGAAATGAGCTTCCACGTCAACAAGATAATAATCTCTTCGGGACTATACATTTACAACAAAAAG
AAACAAATCTTGTGGTCAAAGTTTCCATACGTAGCTTCTCTTCTCTACACTCACGTCCACCACAATCCTCGTGCTCCTTC
CTCTAAACCCGTCCGATTCACGTACTTTTACTATCTTTTCTCAATCCAACAGCTCACAGTCCACAAACAAATTTCAAATC
GCGTCCTATAAAATCCCCTCTCCTCTGCTCCACACTCTCTCAAAACCCTAGAAAAAATGGCAGGAACCGGAGTTGTGGCG
GTGTACGGCGAAGGAGCCATGACGGAGACGAAACAGAAATCTCCCTTCTCCGTGAAAGTTGGTCTCGCTCAGATGCTTCG
TGGCGGTGTAATCATGGATGTCGTCAACGCAGAGCAAGCTCGAATCGCTGAAGAAGCTGGCGCATGCGCCGTGATGGCTC
TTGAACGTGTTCCCGCCGATATTCGAGCTCAAGGCGGTGTTGCACGTTTTTGTTAGTTGACATGGTCATACTTAATTAGG
AGAAACCATTACATAATGTTTTTAGGCACTGTATTTTTTTTTTGTTAAAATAAACATTATGTAATTAATTGTGCAATAAT
ACATTCAATAATTGTTAAGATAACACATATGAATAAACAATTTCACATAAGTATATTGAAATTGCTAAGTTCAATCAATA
TATTTTGTTTTAGAATACTAATTAAACACTAAAACTTAACAGTTGATTAATTTTAACTTACTATACTGTTAAACTTAACA
GTTTAATTAACGTTAACCGAAGGATAAAATTGGAATTTCACGAAAGAATCTCTTCAAATAATATAATAAAAAAACAAAAT
CCTCACAGACACAAACAAAAGTCTGAAAAATAATGTTATTATTTTATATAATAAAGTTATAAAAATACCCTCAAGACTCT
GGTCGTCATTACCGTTCAAACGACGGAGAGAAAAGAAGAAGACTAGCCGGAGAACCAAAATCGAACGATAACCGTTACAC
TAATAAACTTACCCTATCATCTTATCTTTCATGGATTCACTTCCTCACAAATTCTCAGGTGTTTTATTTTATCTTTACTT
ATCCTATAAATCTCTAGGGTTTCTTCTATCCAATTCATTTCTTACCTCATAATTTTTTTTTTGTTATCTCTTTCTCTAAG
AATCACCGAAATGGGGTCAATTCGTGGTGACCTTCAGCCGCTCTTTGTCATGCCACCACCTCCCCTCGATGAAGATTGTG
ATGATATCTTCAATTCTGACGAATCTTCATGGGGGTTGTTGAGCTTGTCCTGCTTCGGTATCATTATGGGATTGTGGTTC
TTTGGTTGGTTTCTCAACTTCAGTTCCAATTTAAAGTTTTTGTCTTTTTTGATTATATGAGAATCTGACTTATTTCGTGG
ATTGAATCAGCGTCGGTTTGTCTGATTTTTGGTGTTTACGGTAGTGAAACTGTCTGGCTTGGACCTAACTCGTCCATTCT
TGTTAAACCAAGTTCCATCTTTGTCAAAAGCATTAAGGTTGTCTCTTGTTTTTTTTTTTTTTTTTCTCACTCTCTTCTTG
TGTTTCTTCTGTGTACCAAGGCTGTGCTAATTTATATGAAATGTAATTTGTTTTTGTTAGGTGAAGGAGCTTGATTTTTC
AAAGCCTGGACTTCAGCTATATGGATTCAATGGTCAATCTACTCCTAGTGGTTATTTTGTAAACTGGACTGAATCTCGAG
TGTTATCTGTCTCACAGAATTCTTACAAGGCAGGTTTAAAATTCCTTAGGATCTTTATTGTATTGTTTTGGGTACTTGCC
ATTGAAACCAAAGATTTGATCTTTGTCTATATATTTTGTCAGAATTTATTTTCAGCTTTGATTATTGTCGTTGAAGTCTC
TTTTAGACTGATTTTTTTGAACTGATTTTGCTTCTCTCAGGGATGGCCATACTACTTAAATAGAGGAACGCATATGAATA
TATCTTATAACATTTTACCTAAAGGTTCTGCAGTTCGGCTTGTGATCACTGAAGGTTAGTAAAATATTGTTGTTTTGTCA
TATGTTAATTGTTATGCTTGCTTGTTTGTTTATCATTGTTAATGAGGCTTGGAAAGAGTTTTTAAAACATGAACATAAAG
AAAAACCTAAAAGATCTTCTTTGTTGATGTGAACACGTAACCGATAAACCCTTGGGAAAACCGAATATTTAAATAAACCT
GTTTCCCTCGTTGTTTTCTAACAATCGAGACTTCATTTGTGTATAGTATATACTTGAATAGGAAAATAACTTTGAGTGAA
GTAAGAGGAAATAGAGGAAGTAGAAGTGTTAATGTTAGTG
>AT2G38195.1 | chr2:16006262-16009261 FORWARD LENGTH=3000
GATGTATTATTATCTGTCCAATGTGATGTTGAATCGTTAGAGCATTAATAAAAATCATATAATTTGATATTGACAAGGCT
CAGGTCTTTCTTTGCATTAATTCGTTTCATCTCTTAACCATCTTTGTGACAACACCATTGGTTAACTACCATAGGGTAGG
CAATATAGTGAACCATTGTTTGTTGACTCACATCACAAAATGGTTCGAAACCCGAATCGATAATTAAGGATTTCATAAAT
TAATTGTTAATTTCTGAATAAATTCGGATTTTGTATATTTCCTCCGTTTCGTAATATAAGTAGTTTTGGACCAATTTTTT
TGTTTCACAACATAAATTGTTTTTAACTTTCTATGTAAATAATATATTATTTTAATATTTTTTGATTATTTATATTATGT
AATCTCTTTTATGATTAGCTAAACTTTTTAAAAATAAATATTTTTAATTTGCATATTTTTATTTAAAACAACGTATATTG
TGAAATGAAAAGAGTATAAATTATTGATTAAATAATTAAGGACTGTAATTTATTTTATTAAATTTAATATTCTTTTCCAA
ATTCTCCACATATTTTATACCATAAAAAAAGAACAACACCCTTACACACATAACATATCCGAATCAGTGGTTCTTCGACA
TCACACGATGGTATAGGGAAATGAGCTTCCACGTCAACAAGATAATAATCTCTTCGGGACTATACATTTACAACAAAAAG
AAACAAATCTTGTGGTCAAAGTTTCCATACGTAGCTTCTCTTCTCTACACTCACGTCCACCACAATCCTCGTGCTCCTTC
CTCTAAACCCGTCCGATTCACGTACTTTTACTATCTTTTCTCAATCCAACAGCTCACAGTCCACAAACAAATTTCAAATC
GCGTCCTATAAAATCCCCTCTCCTCTGCTCCACACTCTCTCAAAACCCTAGAAAAAATGGCAGGAACCGGAGTTGTGGCG
GTGTACGGCGAAGGAGCCATGACGGAGACGAAACAGAAATCTCCCTTCTCCGTGAAAGTTGGTCTCGCTCAGATGCTTCG
TGGCGGTGTAATCATGGATGTCGTCAACGCAGAGCAAGCTCGAATCGCTGAAGAAGCTGGCGCATGCGCCGTGATGGCTC
TTGAACGTGTTCCCGCCGATATTCGAGCTCAAGGCGGTGTTGCACGTTTTTGTTAGTTGACATGGTCATACTTAATTAGG
AGAAACCATTACATAATGTTTTTAGGCACTGTATTTTTTTTTTGTTAAAATAAACATTATGTAATTAATTGTGCAATAAT
ACATTCAATAATTGTTAAGATAACACATATGAATAAACAATTTCACATAAGTATATTGAAATTGCTAAGTTCAATCAATA
TATTTTGTTTTAGAATACTAATTAAACACTAAAACTTAACAGTTGATTAATTTTAACTTACTATACTGTTAAACTTAACA
GTTTAATTAACGTTAACCGAAGGATAAAATTGGAATTTCACGAAAGAATCTCTTCAAATAATATAATAAAAAAACAAAAT
CCTCACAGACACAAACAAAAGTCTGAAAAATAATGTTATTATTTTATATAATAAAGTTATAAAAATACCCTCAAGACTCT
GGTCGTCATTACCGTTCAAACGACGGAGAGAAAAGAAGAAGACTAGCCGGAGAACCAAAATCGAACGATAACCGTTACAC
TAATAAACTTACCCTATCATCTTATCTTTCATGGATTCACTTCCTCACAAATTCTCAGGTGTTTTATTTTATCTTTACTT
ATCCTATAAATCTCTAGGGTTTCTTCTATCCAATTCATTTCTTACCTCATAATTTTTTTTTTGTTATCTCTTTCTCTAAG
AATCACCGAAATGGGGTCAATTCGTGGTGACCTTCAGCCGCTCTTTGTCATGCCACCACCTCCCCTCGATGAAGATTGTG
ATGATATCTTCAATTCTGACGAATCTTCATGGGGGTTGTTGAGCTTGTCCTGCTTCGGTATCATTATGGGATTGTGGTTC
TTTGGTTGGTTTCTCAACTTCAGTTCCAATTTAAAGTTTTTGTCTTTTTTGATTATATGAGAATCTGACTTATTTCGTGG
ATTGAATCAGCGTCGGTTTGTCTGATTTTTGGTGTTTACGGTAGTGAAACTGTCTGGCTTGGACCTAACTCGTCCATTCT
TGTTAAACCAAGTTCCATCTTTGTCAAAAGCATTAAGGTTGTCTCTTGTTTTTTTTTTTTTTTTTCTCACTCTCTTCTTG
TGTTTCTTCTGTGTACCAAGGCTGTGCTAATTTATATGAAATGTAATTTGTTTTTGTTAGGTGAAGGAGCTTGATTTTTC
AAAGCCTGGACTTCAGCTATATGGATTCAATGGTCAATCTACTCCTAGTGGTTATTTTGTAAACTGGACTGAATCTCGAG
TGTTATCTGTCTCACAGAATTCTTACAAGGCAGGTTTAAAATTCCTTAGGATCTTTATTGTATTGTTTTGGGTACTTGCC
ATTGAAACCAAAGATTTGATCTTTGTCTATATATTTTGTCAGAATTTATTTTCAGCTTTGATTATTGTCGTTGAAGTCTC
TTTTAGACTGATTTTTTTGAACTGATTTTGCTTCTCTCAGGGATGGCCATACTACTTAAATAGAGGAACGCATATGAATA
TATCTTATAACATTTTACCTAAAGGTTCTGCAGTTCGGCTTGTGATCACTGAAGGTTAGTAAAATATTGTTGTTTTGTCA
TATGTTAATTGTTATGCTTGCTTGTTTGTTTATCATTGTTAATGAGGCTTGGAAAGAGTTTTTAAAACATGAACATAAAG
AAAAACCTAAAAGATCTTCTTTGTTGATGTGAACACGTAACCGATAAACCCTTGGGAAAACCGAATATTTAAATAAACCT
GTTTCCCTCGTTGTTTTCTAACAATCGAGACTTCATTTGTGTATAGTATATACTTGAATAGGAAAATAACTTTGAGTGAA
GTAAGAGGAAATAGAGGAAGTAGAAGTGTTAATGTTAGTG
>AT2G38210.1 | chr2:16007438-16010437 FORWARD LENGTH=3000
TTGACATGGTCATACTTAATTAGGAGAAACCATTACATAATGTTTTTAGGCACTGTATTTTTTTTTTGTTAAAATAAACA
TTATGTAATTAATTGTGCAATAATACATTCAATAATTGTTAAGATAACACATATGAATAAACAATTTCACATAAGTATAT
TGAAATTGCTAAGTTCAATCAATATATTTTGTTTTAGAATACTAATTAAACACTAAAACTTAACAGTTGATTAATTTTAA
CTTACTATACTGTTAAACTTAACAGTTTAATTAACGTTAACCGAAGGATAAAATTGGAATTTCACGAAAGAATCTCTTCA
AATAATATAATAAAAAAACAAAATCCTCACAGACACAAACAAAAGTCTGAAAAATAATGTTATTATTTTATATAATAAAG
TTATAAAAATACCCTCAAGACTCTGGTCGTCATTACCGTTCAAACGACGGAGAGAAAAGAAGAAGACTAGCCGGAGAACC
AAAATCGAACGATAACCGTTACACTAATAAACTTACCCTATCATCTTATCTTTCATGGATTCACTTCCTCACAAATTCTC
AGGTGTTTTATTTTATCTTTACTTATCCTATAAATCTCTAGGGTTTCTTCTATCCAATTCATTTCTTACCTCATAATTTT
TTTTTTGTTATCTCTTTCTCTAAGAATCACCGAAATGGGGTCAATTCGTGGTGACCTTCAGCCGCTCTTTGTCATGCCAC
CACCTCCCCTCGATGAAGATTGTGATGATATCTTCAATTCTGACGAATCTTCATGGGGGTTGTTGAGCTTGTCCTGCTTC
GGTATCATTATGGGATTGTGGTTCTTTGGTTGGTTTCTCAACTTCAGTTCCAATTTAAAGTTTTTGTCTTTTTTGATTAT
ATGAGAATCTGACTTATTTCGTGGATTGAATCAGCGTCGGTTTGTCTGATTTTTGGTGTTTACGGTAGTGAAACTGTCTG
GCTTGGACCTAACTCGTCCATTCTTGTTAAACCAAGTTCCATCTTTGTCAAAAGCATTAAGGTTGTCTCTTGTTTTTTTT
TTTTTTTTTCTCACTCTCTTCTTGTGTTTCTTCTGTGTACCAAGGCTGTGCTAATTTATATGAAATGTAATTTGTTTTTG
TTAGGTGAAGGAGCTTGATTTTTCAAAGCCTGGACTTCAGCTATATGGATTCAATGGTCAATCTACTCCTAGTGGTTATT
TTGTAAACTGGACTGAATCTCGAGTGTTATCTGTCTCACAGAATTCTTACAAGGCAGGTTTAAAATTCCTTAGGATCTTT
ATTGTATTGTTTTGGGTACTTGCCATTGAAACCAAAGATTTGATCTTTGTCTATATATTTTGTCAGAATTTATTTTCAGC
TTTGATTATTGTCGTTGAAGTCTCTTTTAGACTGATTTTTTTGAACTGATTTTGCTTCTCTCAGGGATGGCCATACTACT
TAAATAGAGGAACGCATATGAATATATCTTATAACATTTTACCTAAAGGTTCTGCAGTTCGGCTTGTGATCACTGAAGGT
TAGTAAAATATTGTTGTTTTGTCATATGTTAATTGTTATGCTTGCTTGTTTGTTTATCATTGTTAATGAGGCTTGGAAAG
AGTTTTTAAAACATGAACATAAAGAAAAACCTAAAAGATCTTCTTTGTTGATGTGAACACGTAACCGATAAACCCTTGGG
AAAACCGAATATTTAAATAAACCTGTTTCCCTCGTTGTTTTCTAACAATCGAGACTTCATTTGTGTATAGTATATACTTG
AATAGGAAAATAACTTTGAGTGAAGTAAGAGGAAATAGAGGAAGTAGAAGTGTTAATGTTAGTGAGTTTTTTTTGTTTGA
AAGTATTGCCTTTTAGGGATATAAACTGACTATGTTAAGGCTCTCAAGTTATAGGAATGCCATTCTTCTATCGGTCGTCG
CTGAAGGATATTGCATTTCGTGACACCGCTTGGTCATGGAATCTAATTCAGGGTTAGTCAAATGGAAGTTCCTGCTTAAG
ATGCATTGATTACATTGCTTATCATGAGTTAATAAAAGTTCTTTACAGGGAGTGGTATGATTCAATTGGATATAAGTAAG
TCTAAAGGTTATTATCTTACTGTGGCTAACTTGAAGAGGAAGGACATAGAGGTAATTATAATCAAGTTATGACTTTGGAT
TAAGTTTTGGTTTCTGTTGTGTTTCTGCACAGTCCACAGTACACTGTTTTACTTGACATAATGTTTGTTCAGGTGGAACT
GGATATTGATGTGAAGGCTGTCTTGTATGATACTAAACAAACATCCTACAATTGTTCCTTCAGCAATGGCGAGTGCTCAT
TCAAAATGAATGAAAGGTACCCTGTTGAAAATTATGCTGTCGTAACTTCACCAGCACTGGGTCAGGTATGTACTCGTAAT
ACGAAACACTAACAATATTGTTACTGTTATTATTATTATGACTCTTAGCTGAATGAATGTTTGTCTCACTGCCTTAGGGA
GTATCCATCGATGATGAATGGTATATCGAGTTGTCATATCAACCTAGATTGATTGCATATGGAAGCTTCACAGGTAAACT
TTTCAATCTTTTCAAAGTCAACTTGATTATTGGATTTGAGCATTTGTTAGTTTCTCTGTAACAAGGAAGCAATTACATGT
AGTATTATTGCGTATGCAGGTGTGTTGCTTTCCTTCATGCTGGTAGCTATACACTTCTGCAACAAGTTAAAGTGCTGTGG
TGGAGAGGGATTTTTATCCGGAGATGATTCAGTGAGAACATGTCTACTTGCAGACAAAGGTGACAATGATTGTTGTAATG
ATGTCGAAGCAAGTAACAAAAGTCTCTGTGCCATTTGTTTTGATGCTCCAAGAGATTGTTGTTTCCTCCCGTGTGGCCAT
TGCGTCTCCTGTTACCAATGCGGAACAAAGTAAGTTTTTTATCAACTAAGTACAACTTCTGGATTGCATAATTGTAATGG
TAATGTGTTTACCATATTGGGATTGATCTAAAATATTGAA
>AT2G38220.1 | chr2:16010539-16013538 FORWARD LENGTH=3000
GATGTATCATTATCTGTCCAATGTGATGTTGAATCGTTAGAGCATTAATAAAAATCATATAATTTGATATTGACAAGGCT
CAGGTCTTTCTTTGCATTAATTCGTTTCATCTCTTAACCATCTTTGTGACAACATCATTGGTTAACTACCATAGGGTAGG
CAATATAGTGAACCATTGTTTGTTGACTCACATCACAAAATGGTTCGAAACCCGAATCGATAATTAAGGATTTCATAAAT
TAATTGTTAATTTCTGAATAAATTCGGATTTTGTATATTTCCTCCGTTTCGTAATATAAGTAGTTTTGGACCAATTTTTT
TGTTTCACAACATAAGTTGTTTTTAACTTTCTATGTAAATAATATATTATTTTAATATTTTTTGATTATTTATATTATGT
AATCTCTTTTATGATTAGCTAAACTTTTTAAAAATAAATATTTTTAATTTGCATATTTTTATTTAAAACAACGTATATTG
TGAAATGGAAAGAGTATAAATTATTGATTAAATAATTAAGGACTGTAATTTATTTTATTAAATTTAATATTCTTTTCCAA
ATTCTCCACATATTTTATACCATAAAAAAAGAACAACACCCTTACACACATAACATATCCGAATCAGTGGTTCTTCGACA
TCACACGATGGTATAGGGAAATGAGCTTCCACGTCAACAAGATAATAATCTCTTCGGGACTATACATTTACAACAAAAAG
AAACAAATCTTGTGGTCAAAGTTTCCATACGTAGCTTCTCTTCTCTACACTCACGTCCACCACAATCCTCGTGCTCCTTC
CTCTAAACCCGTCCGATTCACGTACTTTTACTATCTTTTCTCAATCCAACAGCTCACAGTCCACAAACAAATTTCAAATC
GCGTCCTATAAAATCCCCTCTCCTCTGCTCCACACTCTCTCAAAACCCTAGAAAAAATGGCAGGAACCGGAGTTGTGGCG
GTGTACGGCGAAGGAGCCATGACGGAGACGAAACAGAAATCTCCCTTCTCCGTGAAAGTTGGTCTCGCTCAGATGCTTCG
TGGCGGTGTAATCATGGATGTCGTCAACGCAGAGCAAGCTCGAATCGCTGAAGAAGCTGGCGCATGCGCCGTGATGGCTC
TTGAACGTGTTCCCGCCGATATTCGAGCTCAAGGCGGTGTTGCTCGAATGAGCGATCCAGAGATGATCAAAGAAATCAAA
AACGCCGTGACGATTCCGGTGATGGCGAAAGCTAGAATTGGTCATTTCGTTGAAGCTCAGATCCTGGAAGCAATCGGAGT
TGATTACGTCGACGAGAGTGAAGTTCTCACTCTCGCCGACGAAGATAATCACATCAACAAACATAATTTCAAAATCCCTT
TTGTTTGTGGATGTAGGAATCTCGGTGAAGCTTTAAGGCGGATCCGTGAAGGAGCCGCCATGATAAGAACCAAAGGTGAG
GCTGGAACTGGTAACGTTGTTGAAGCCGTTAGGCACGTGAGGAGTGTGAACGGAGCTATTCGGTTACTTAGAAGCATGGA
CGATGACGAGGTTTTCACTTACGCGAAAAAGATCGCTGCGCCGTATGATTTGGTTGTGCAGACTAAGGAGCTTGGGAGGT
TACCGGTGGTTCAGTTCGCTGCTGGAGGAGTGGCGACGCCGGCGGATGCGGCGTTGATGATGCAGTTGGGATGTGATGGA
GTGTTTGTTGGGTCGGGTGTTTTCAAGAGTGGAGATCCGGTGAAGAGGGCTAAGGCTATTGTTCAGGCGGTTACGAATTA
TAGAGACGCGGCGGTGTTGGCGGAGGTGAGCTGTGGTTTAGGTGAAGCCATGGTTGGTCTTAATTTGGATGATAAGGTTG
AGAGGTTCGCTAGTCGTTCTGAGTAACCAATCAAATTTCAGATGTTTTTATCCATAACGTTTGTCACTTTAATATGTATC
CACAAACCAATATTCTCGATTTATTCAAGATTTTATAGAAAAAAATTGGAAATGAGGAGTTTTGTTGGCTAGTGTGGCCA
ACCATAATTTCATTGGATTAATGGCAAATTCTACAACTAAACTATGTGAAATTAACAATATCAAACCTCAAGAGAGAGCA
GCAATATAATAAGAAAAAGTGAAGATACGGTTTACATATTATTTAGTAACGACTATATCAAGGACATAGGAATAACAGAT
AATACTTGGAATGTTTATCAATTATTATCTAGTTAATAACAGTGAGTCGACTTGGTTTTTTCCACAAGGACCCTTTTGCC
TTATCAGAGAACGGTACTCGTCGAACCTGATTGGTTTATAAAGAGCAGGTCGGTTTGCAGTTACTAGTTCTTCGATTGGT
CCAACCGGGATATCACTTCTCGGGTTATAGAAGAATGCCAAAGAGACTCGTTCCATACCGGAATTAACGATCACTTGATG
TTCCACGCTTTTGTAAATTCCATTGCTAAGTATCTACACATTGATATATCCATCGGTTAGTATTTAATTTGTAGAGTCCA
TTTCAAGATAGTAGATCAAATATCACACAATACCAATATGATGTTTTGCCACAACGCTAAATAAAATTAAAATATTTATA
TATGTTGTAAAAAGACATAAAGTCTCTAAAACCATAAAATAGTAGTTTTAGACAACGAAAGTAAAACACACAACAAAGCA
AAACAAATAGACTTTCGATAATTAACGTATTTTAGAGAGACAACTAAATTCAAGAAAGTCAAAAATAGTACCTGAAGTTG
ATCTCCAATGTTAACGATCAAAGCATTAGGGACTGATTTAATGGTGACCCAGCCATCACCACGACGGACCTGAAGGCCAG
CGACCTTCTCGTCCGGGAGAAGAATGGTGATGCCTCCAGGGTCAGAATGAGAAGAGAGACCTAAAGTGAGCTGCGGCTGA
GGGCATTTTGGGTAGAAGTTTGTCCTCAGAGAAGCTCCGACTTTGTCGCCTCCTCCTAAAGCCTGCATGAGCTTGTTTGG
TTTTAAACCTAAACTCTCTGACAACGTCTCTGTTAGCCTT
>AT2G38220.2 | chr2:16010539-16013538 FORWARD LENGTH=3000
GATGTATCATTATCTGTCCAATGTGATGTTGAATCGTTAGAGCATTAATAAAAATCATATAATTTGATATTGACAAGGCT
CAGGTCTTTCTTTGCATTAATTCGTTTCATCTCTTAACCATCTTTGTGACAACATCATTGGTTAACTACCATAGGGTAGG
CAATATAGTGAACCATTGTTTGTTGACTCACATCACAAAATGGTTCGAAACCCGAATCGATAATTAAGGATTTCATAAAT
TAATTGTTAATTTCTGAATAAATTCGGATTTTGTATATTTCCTCCGTTTCGTAATATAAGTAGTTTTGGACCAATTTTTT
TGTTTCACAACATAAGTTGTTTTTAACTTTCTATGTAAATAATATATTATTTTAATATTTTTTGATTATTTATATTATGT
AATCTCTTTTATGATTAGCTAAACTTTTTAAAAATAAATATTTTTAATTTGCATATTTTTATTTAAAACAACGTATATTG
TGAAATGGAAAGAGTATAAATTATTGATTAAATAATTAAGGACTGTAATTTATTTTATTAAATTTAATATTCTTTTCCAA
ATTCTCCACATATTTTATACCATAAAAAAAGAACAACACCCTTACACACATAACATATCCGAATCAGTGGTTCTTCGACA
TCACACGATGGTATAGGGAAATGAGCTTCCACGTCAACAAGATAATAATCTCTTCGGGACTATACATTTACAACAAAAAG
AAACAAATCTTGTGGTCAAAGTTTCCATACGTAGCTTCTCTTCTCTACACTCACGTCCACCACAATCCTCGTGCTCCTTC
CTCTAAACCCGTCCGATTCACGTACTTTTACTATCTTTTCTCAATCCAACAGCTCACAGTCCACAAACAAATTTCAAATC
GCGTCCTATAAAATCCCCTCTCCTCTGCTCCACACTCTCTCAAAACCCTAGAAAAAATGGCAGGAACCGGAGTTGTGGCG
GTGTACGGCGAAGGAGCCATGACGGAGACGAAACAGAAATCTCCCTTCTCCGTGAAAGTTGGTCTCGCTCAGATGCTTCG
TGGCGGTGTAATCATGGATGTCGTCAACGCAGAGCAAGCTCGAATCGCTGAAGAAGCTGGCGCATGCGCCGTGATGGCTC
TTGAACGTGTTCCCGCCGATATTCGAGCTCAAGGCGGTGTTGCTCGAATGAGCGATCCAGAGATGATCAAAGAAATCAAA
AACGCCGTGACGATTCCGGTGATGGCGAAAGCTAGAATTGGTCATTTCGTTGAAGCTCAGATCCTGGAAGCAATCGGAGT
TGATTACGTCGACGAGAGTGAAGTTCTCACTCTCGCCGACGAAGATAATCACATCAACAAACATAATTTCAAAATCCCTT
TTGTTTGTGGATGTAGGAATCTCGGTGAAGCTTTAAGGCGGATCCGTGAAGGAGCCGCCATGATAAGAACCAAAGGTGAG
GCTGGAACTGGTAACGTTGTTGAAGCCGTTAGGCACGTGAGGAGTGTGAACGGAGCTATTCGGTTACTTAGAAGCATGGA
CGATGACGAGGTTTTCACTTACGCGAAAAAGATCGCTGCGCCGTATGATTTGGTTGTGCAGACTAAGGAGCTTGGGAGGT
TACCGGTGGTTCAGTTCGCTGCTGGAGGAGTGGCGACGCCGGCGGATGCGGCGTTGATGATGCAGTTGGGATGTGATGGA
GTGTTTGTTGGGTCGGGTGTTTTCAAGAGTGGAGATCCGGTGAAGAGGGCTAAGGCTATTGTTCAGGCGGTTACGAATTA
TAGAGACGCGGCGGTGTTGGCGGAGGTGAGCTGTGGTTTAGGTGAAGCCATGGTTGGTCTTAATTTGGATGATAAGGTTG
AGAGGTTCGCTAGTCGTTCTGAGTAACCAATCAAATTTCAGATGTTTTTATCCATAACGTTTGTCACTTTAATATGTATC
CACAAACCAATATTCTCGATTTATTCAAGATTTTATAGAAAAAAATTGGAAATGAGGAGTTTTGTTGGCTAGTGTGGCCA
ACCATAATTTCATTGGATTAATGGCAAATTCTACAACTAAACTATGTGAAATTAACAATATCAAACCTCAAGAGAGAGCA
GCAATATAATAAGAAAAAGTGAAGATACGGTTTACATATTATTTAGTAACGACTATATCAAGGACATAGGAATAACAGAT
AATACTTGGAATGTTTATCAATTATTATCTAGTTAATAACAGTGAGTCGACTTGGTTTTTTCCACAAGGACCCTTTTGCC
TTATCAGAGAACGGTACTCGTCGAACCTGATTGGTTTATAAAGAGCAGGTCGGTTTGCAGTTACTAGTTCTTCGATTGGT
CCAACCGGGATATCACTTCTCGGGTTATAGAAGAATGCCAAAGAGACTCGTTCCATACCGGAATTAACGATCACTTGATG
TTCCACGCTTTTGTAAATTCCATTGCTAAGTATCTACACATTGATATATCCATCGGTTAGTATTTAATTTGTAGAGTCCA
TTTCAAGATAGTAGATCAAATATCACACAATACCAATATGATGTTTTGCCACAACGCTAAATAAAATTAAAATATTTATA
TATGTTGTAAAAAGACATAAAGTCTCTAAAACCATAAAATAGTAGTTTTAGACAACGAAAGTAAAACACACAACAAAGCA
AAACAAATAGACTTTCGATAATTAACGTATTTTAGAGAGACAACTAAATTCAAGAAAGTCAAAAATAGTACCTGAAGTTG
ATCTCCAATGTTAACGATCAAAGCATTAGGGACTGATTTAATGGTGACCCAGCCATCACCACGACGGACCTGAAGGCCAG
CGACCTTCTCGTCCGGGAGAAGAATGGTGATGCCTCCAGGGTCAGAATGAGAAGAGAGACCTAAAGTGAGCTGCGGCTGA
GGGCATTTTGGGTAGAAGTTTGTCCTCAGAGAAGCTCCGACTTTGTCGCCTCCTCCTAAAGCCTGCATGAGCTTGTTTGG
TTTTAAACCTAAACTCTCTGACAACGTCTCTGTTAGCCTT
>AT2G38230.1 | chr2:16012405-16015404 FORWARD LENGTH=3000
CCAATCAAATTTCAGATGTTTTTATCCATAACGTTTGTCACTTTAATATGTATCCACAAACCAATATTCTCGATTTATTC
AAGATTTTATAGAAAAAAATTGGAAATGAGGAGTTTTGTTGGCTAGTGTGGCCAACCATAATTTCATTGGATTAATGGCA
AATTCTACAACTAAACTATGTGAAATTAACAATATCAAACCTCAAGAGAGAGCAGCAATATAATAAGAAAAAGTGAAGAT
ACGGTTTACATATTATTTAGTAACGACTATATCAAGGACATAGGAATAACAGATAATACTTGGAATGTTTATCAATTATT
ATCTAGTTAATAACAGTGAGTCGACTTGGTTTTTTCCACAAGGACCCTTTTGCCTTATCAGAGAACGGTACTCGTCGAAC
CTGATTGGTTTATAAAGAGCAGGTCGGTTTGCAGTTACTAGTTCTTCGATTGGTCCAACCGGGATATCACTTCTCGGGTT
ATAGAAGAATGCCAAAGAGACTCGTTCCATACCGGAATTAACGATCACTTGATGTTCCACGCTTTTGTAAATTCCATTGC
TAAGTATCTACACATTGATATATCCATCGGTTAGTATTTAATTTGTAGAGTCCATTTCAAGATAGTAGATCAAATATCAC
ACAATACCAATATGATGTTTTGCCACAACGCTAAATAAAATTAAAATATTTATATATGTTGTAAAAAGACATAAAGTCTC
TAAAACCATAAAATAGTAGTTTTAGACAACGAAAGTAAAACACACAACAAAGCAAAACAAATAGACTTTCGATAATTAAC
GTATTTTAGAGAGACAACTAAATTCAAGAAAGTCAAAAATAGTACCTGAAGTTGATCTCCAATGTTAACGATCAAAGCAT
TAGGGACTGATTTAATGGTGACCCAGCCATCACCACGACGGACCTGAAGGCCAGCGACCTTCTCGTCCGGGAGAAGAATG
GTGATGCCTCCAGGGTCAGAATGAGAAGAGAGACCTAAAGTGAGCTGCGGCTGAGGGCATTTTGGGTAGAAGTTTGTCCT
CAGAGAAGCTCCGACTTTGTCGCCTCCTCCTAAAGCCTGCATGAGCTTGTTTGGTTTTAAACCTAAACTCTCTGACAACG
TCTCTGTTAGCCTTTCGCACAGTTTTCTCACTTCTTCTCCGTACTTTTCGATCAATTCTCTGCACATCAGTTTTTCCTCG
AAATGTTAGTTATATAGTGATCTTTATGCAAGGGAAAACGAAAATCTTAATAGATTTATTTTCTCAATTTTCATTTAATC
GATTAATTGCCTATGAACAACTATTTGTGAGATCCGTTTACTGAATTTTGTTTTTCGTGAACTAAACCATTGATCATAAT
GAATCTCGAGATCTAGGTTACAAAATAAAACAACAGACAATATGTACATATTGTTTTATTTAGTCAATCGGTCAAATTGT
ATGTATTATAAAAGAAAAGTCATGTTTCACGTGGGTATAATGACCACGTGTAACGTGTTCACACATGAGACACGTGCCTA
AATAAACATTTAGACCAAACGGCCATGTGTGTACGTTTATGCAAGTTGTACTTCCACATAATTCAGATGCTTGAACTCCT
AAAATTTAAAAACACACACACGCAACGTGTCCCCATGCAAAACATTCACTTAGTAAAAAAACTTCTTTTAGTAAACGGTT
CCGTTATAAGTATAACTTATAAACATTTACACTCAGGAATATAATACATAGACCTAAACCATATGTATGGACAAAAAAGT
TACAAGAATTTATATGCATGTACCTGATCTTAGGAGGCTGAGATGGCCACTTGGAAGGGTTTCTTATGGAAGAAGGCAAG
TAATTGAGGAAGAAATAATCACTCCAATCTAATTTAGCATCTTTCACAACCCCAAGGCGGCTTCCATATCCCTCGTACGT
GTCCGGTGAGTTTGCATACTTCCGTTTCTCCTCTAGCGGTAGCTCGAAGAACTCTCGCCACGCTCCTCTCACTCTCTCCA
TCAACGAGTGGGTCACACCATGGTTCACCATTTGGAAGAAACCCCACTCCTCACACGCGCTCCTCACGAGCCTTAGCCCC
TCTGGTTTCCCCCAAACGTCGTTCATGTCTAGAACAGGGATTTCTATCCCAGCATCGGATTGGGTGGTGTTAAAGACCGG
TCTCTGATGAGCCGGCTTCACATAGCGGTTTGGTACAGTTGGTACACCGGTTTGGGACAAGGATTGCACGGAAACAATCG
GCTCAGGCCAGCATGTAGCCATTTTGTGAATTGTTTTGGAATTTGGAAAATAGGATAAGAAGATACTCAAGGAGAGAAAT
GTAGTGGAAGAATGAAAGTTGTAGATGGTGGAAGAAACAAGGACGAGTGGGGATATAAATAGGGAAAATTGTAAAACCAA
AATGAAACGATGATATTCTTTTATTCCAGCCTTTTTTTTCTATTGAATATTGAGGTCGACACTCGACATAATAAAACCTT
GCATGCTAAGCTAGTTGGATGATAAATTTAATAAGACACGTTTTTAAAAGAGTTGTGGATAAATGTCGACAATATTGCTT
TTTGATGTCTTCAGTGACTTTTGAAGTGAAGGAGATAGGGAACGAATTTCGGCGCCGTGCGACGGTTTGCAACATGTACA
AAAGTAATAAACAATGTGTTTATGTAAAATAAATGATTATGCTTTACTACTTTTGCATCTTATAGAATAAGAGTTTGATG
ACAATCAGATGTCGATTCACGATTGACAGACTTAAAAATACCTAATCAACAACAGATTATCGGTGGAGGTCATGCCAACA
TTTGGAACGAAAACAGCCAAACCCATAGTGTATTTTTTTCATGGTCATTGTATTTATATAGACTAAAGTAGAGATCATCA
TAATTTAAATTATTGTTTTGGTTTGTAATCCACAAAAGCCAAAAAATAAACAAAAAAAACGAAATCATTTGAAAAATGGT
TTGATTATAGTGGTTGAACCATCTTCTGTTTGGCGCAACA
>AT2G38240.1 | chr2:16009723-16012722 REVERSE LENGTH=3000
TAATTGATAAACATTCCAAGTATTATCTGTTATTCCTATGTCCTTGATATAGTCGTTACTAAATAATATGTAAACCGTAT
CTTCACTTTTTCTTATTATATTGCTGCTCTCTCTTGAGGTTTGATATTGTTAATTTCACATAGTTTAGTTGTAGAATTTG
CCATTAATCCAATGAAATTATGGTTGGCCACACTAGCCAACAAAACTCCTCATTTCCAATTTTTTTCTATAAAATCTTGA
ATAAATCGAGAATATTGGTTTGTGGATACATATTAAAGTGACAAACGTTATGGATAAAAACATCTGAAATTTGATTGGTT
ACTCAGAACGACTAGCGAACCTCTCAACCTTATCATCCAAATTAAGACCAACCATGGCTTCACCTAAACCACAGCTCACC
TCCGCCAACACCGCCGCGTCTCTATAATTCGTAACCGCCTGAACAATAGCCTTAGCCCTCTTCACCGGATCTCCACTCTT
GAAAACACCCGACCCAACAAACACTCCATCACATCCCAACTGCATCATCAACGCCGCATCCGCCGGCGTCGCCACTCCTC
CAGCAGCGAACTGAACCACCGGTAACCTCCCAAGCTCCTTAGTCTGCACAACCAAATCATACGGCGCAGCGATCTTTTTC
GCGTAAGTGAAAACCTCGTCATCGTCCATGCTTCTAAGTAACCGAATAGCTCCGTTCACACTCCTCACGTGCCTAACGGC
TTCAACAACGTTACCAGTTCCAGCCTCACCTTTGGTTCTTATCATGGCGGCTCCTTCACGGATCCGCCTTAAAGCTTCAC
CGAGATTCCTACATCCACAAACAAAAGGGATTTTGAAATTATGTTTGTTGATGTGATTATCTTCGTCGGCGAGAGTGAGA
ACTTCACTCTCGTCGACGTAATCAACTCCGATTGCTTCCAGGATCTGAGCTTCAACGAAATGACCAATTCTAGCTTTCGC
CATCACCGGAATCGTCACGGCGTTTTTGATTTCTTTGATCATCTCTGGATCGCTCATTCGAGCAACACCGCCTTGAGCTC
GAATATCGGCGGGAACACGTTCAAGAGCCATCACGGCGCATGCGCCAGCTTCTTCAGCGATTCGAGCTTGCTCTGCGTTG
ACGACATCCATGATTACACCGCCACGAAGCATCTGAGCGAGACCAACTTTCACGGAGAAGGGAGATTTCTGTTTCGTCTC
CGTCATGGCTCCTTCGCCGTACACCGCCACAACTCCGGTTCCTGCCATTTTTTCTAGGGTTTTGAGAGAGTGTGGAGCAG
AGGAGAGGGGATTTTATAGGACGCGATTTGAAATTTGTTTGTGGACTGTGAGCTGTTGGATTGAGAAAAGATAGTAAAAG
TACGTGAATCGGACGGGTTTAGAGGAAGGAGCACGAGGATTGTGGTGGACGTGAGTGTAGAGAAGAGAAGCTACGTATGG
AAACTTTGACCACAAGATTTGTTTCTTTTTGTTGTAAATGTATAGTCCCGAAGAGATTATTATCTTGTTGACGTGGAAGC
TCATTTCCCTATACCATCGTGTGATGTCGAAGAACCACTGATTCGGATATGTTATGTGTGTAAGGGTGTTGTTCTTTTTT
TATGGTATAAAATATGTGGAGAATTTGGAAAAGAATATTAAATTTAATAAAATAAATTACAGTCCTTAATTATTTAATCA
ATAATTTATACTCTTTCCATTTCACAATATACGTTGTTTTAAATAAAAATATGCAAATTAAAAATATTTATTTTTAAAAA
GTTTAGCTAATCATAAAAGAGATTACATAATATAAATAATCAAAAAATATTAAAATAATATATTATTTACATAGAAAGTT
AAAAACAACTTATGTTGTGAAACAAAAAAATTGGTCCAAAACTACTTATATTACGAAACGGAGGAAATATACAAAATCCG
AATTTATTCAGAAATTAACAATTAATTTATGAAATCCTTAATTATCGATTCGGGTTTCGAACCATTTTGTGATGTGAGTC
AACAAACAATGGTTCACTATATTGCCTACCCTATGGTAGTTAACCAATGATGTTGTCACAAAGATGGTTAAGAGATGAAA
CGAATTAATGCAAAGAAAGACCTGAGCCTTGTCAATATCAAATTATATGATTTTTATTAATGCTCTAACGATTCAACATC
ACATTGGACAGATAATGATACATCTTAAGCTGTATAGATTCGCTTCACATGTATCATTTTCTTTCGACATATTGGACACC
TCCCCTTGGTTCTTTTTATCCTGCAAATATTGTCAAATCACAACGTTCAATATTTTAGATCAATCCCAATATGGTAAACA
CATTACCATTACAATTATGCAATCCAGAAGTTGTACTTAGTTGATAAAAAACTTACTTTGTTCCGCATTGGTAACAGGAG
ACGCAATGGCCACACGGGAGGAAACAACAATCTCTTGGAGCATCAAAACAAATGGCACAGAGACTTTTGTTACTTGCTTC
GACATCATTACAACAATCATTGTCACCTTTGTCTGCAAGTAGACATGTTCTCACTGAATCATCTCCGGATAAAAATCCCT
CTCCACCACAGCACTTTAACTTGTTGCAGAAGTGTATAGCTACCAGCATGAAGGAAAGCAACACACCTGCATACGCAATA
ATACTACATGTAATTGCTTCCTTGTTACAGAGAAACTAACAAATGCTCAAATCCAATAATCAAGTTGACTTTGAAAAGAT
TGAAAAGTTTACCTGTGAAGCTTCCATATGCAATCAATCTAGGTTGATATGACAACTCGATATACCATTCATCATCGATG
GATACTCCCTAAGGCAGTGAGACAAACATTCATTCAGCTAAGAGTCATAATAATAATAACAGTAACAATATTGTTAGTGT
TTCGTATTACGAGTACATACCTGACCCAGTGCTGGTGAAGTTACGACAGCATAATTTTCAACAGGGTACCTTTCATTCAT
TTTGAATGAGCACTCGCCATTGCTGAAGGAACAATTGTAG
>AT2G38250.1 | chr2:16019501-16022500 FORWARD LENGTH=3000
TCTTTTGTCAGCTTTGCTTAACCTAAATTAACTTGTTCTTATATGCTTGTTTGGGGTGTAGTGTAGGTACAATTATTTGG
TGGGGGAAGATAATATCTACGGCAAATCTCAACACTCATATATTGATTGATATGATGACATATTTGAGTTTTAGTGAGGC
TTTAGTAATTTATCATCCCCACATTATTTCTTCCTAGTTTATATTTTGGCGAGCCAAATTCTTATAGCATATCATTTAAT
CTTAGTAGTATACTGGTTTTAATTAGTAATTTGTAGGACCGTATGTGTAGTATTTTAGAGTAATTTGGATTTTGTTAGAG
TTAACCTACAAATCCATATATAGTGCAGCGAATGTAATATCGGTTTCAAATATTATCTTCATGCAGAAGAGAACGAGGAT
ACTAATAGTTTATGGTATTATGAACTAATTAACTTTGATGAGAATGTAGAGATCAAGAGGGCAAAACAGTTAGTGGAAAT
ATTAAACATGCTCGAAACAAGAATGAAAACTTATCCTATGAATTATGGGATCATTTAGGTCCATTGTCTGCGATCTAAAC
TTTTATTATTTTACCATAAATGTTTTCTTGTAACATTGAGAATCATATCTAACATGGCAAGATAATACGTGAATGCGTAT
GGCGTTTCTTATCCACATAAATTTGTTTTACTTATGTTTTTTTTTTGTTTTCCACATAAAGATTAGTAAAGATCTTGTAT
TATTTTATTTGTAAATTTATATTTATATAATTATATACTAAGGAGATGCTTAATGAATAAAATACACATCACATGTTAAT
TCTAGAAAATACGTTAACCAGTTTTTTTTTGGTAACATTGTTGTTTCTTTATTTATTTACTAGCTATGAACTCATGCGTG
GATTTATTTGTAAAAAATTTAACAGTTTTTTGTGTGACTAAAATATTTTATTGAAAATTTTGAAAATATGATTTTATATA
TCTATTTGTTGTTAATATTATAAACTCTTTGAATTTTAAAATTATCATGACAAATAGTAACAATTTAAATACATAACTAG
AAATAACCTTTATACAACTCTTAGATTTTACAACATTTAGCAAAAGAACATTTTTTTGGTTAATGACTCTCTCTTTAGCT
TTAGATATTTAGGATAACGACGTCTTTTTTTACGTATTAAATAAATTGTTGTATAGGAAATAGATTCGACGATTCTCATT
TTGGTACCCGCAAATTTACTATTGTTTTTCGTTTATCTTCGCTGCATTAGTTAGTATAGCTCTTCTAAAAATAAGATATT
TTGTAGAAATATATTCGTAAGTTTATCTACACTTTCTTTTAACAACTCATATTTTTCTCACATTCTTTTCAATATGTATA
TGAATTTCTTTCACAATTTTTTTTACAGAGAGCTATGACTCTCCCTATCTTTTTGCAAAAACTCGTTTTATTTGTTTCAT
TTTTTCTTACAGTGTCTCTTTCATCCTCTTATGATTTTGTCTAAGCAATATGTGCCATACCTTCTTAAATTTTCACATGC
TCCATATTTCTTCTTCGAAAATCTCTTCCTTTTCTTGTTAGTATAAGCATTTTTCAATCTCGTCAAGATGTACTCTGTTT
TGTTTTCTGTTATTCTAAGAAAACGTTTTAGCTTCTAAATTGATACTTAACTCTATCACTTCTCCTTTTTGATGCAGTTT
AGATCCTCTTCACCTTCACGCTTCCCAGACTGAAAGACCTTAGTTTATATCTTCGAGAACTTGATTCAAATTGATACGAT
TAAAAACACCACCATCAAACCACGTCCTTGTTACGTTTCTTTAAATTATATTAAAATGTTGGATTACTTGTATAAGATCT
TATAAGGTTTGGGTTTAATATTACATAATTATAATTCTATAGCTTCTTTTTTTTTATAAGTTTAAATTTAATATTTGTTA
TTTTCCTTTTCTATTTTAAATTTTAAAATAGAAAGTAATTACTATTTTCAAAATTGTTAACTAATTAGATACTAAATATG
TTAATTAATGACATGTTTAACGCGGATTGGTCGTTCTAAATCCTATGTAGACGCCTTTAGAAGCAAATAGTTTCAACATT
TATATAGTATAGATTTATTTGACATTACTTTCTCATTCCCACATCTTTAAGCGTTTTTTTTAAGATCTTATAATACTTTT
TGTTCACAAGATGAAAATAGTTTAGTTAAATTTTATTTATCTTTTAAATTTTAATATAGTTTCGGCCGATACATATAATT
CATTTGTCATCAAATACCACATTTTCCACCTGGTCCCCCAAAAGAGAAACTTACTCCAGTTGACTTGAAATAACCCCAGT
ATGATAGTCTATAACATTGGTAAGAATCTGCATATATCCTTGCTTTCCTGCTTTCAATATCAACTAGTTGATAATTTGAA
TTCTTAACTTTAACATGAACATAATGTGAACTTTTAAAATAGCTAATAACCGGAAAATGTCCATTTCCCATTGGAGGACT
AATTCCATCCGGAGATGTAAAAGTATTTCCTCCAAATCGCACCAAAGAAGCTCCTTTGTTTAAGTGTGTAAATAGTTTTT
TGGGCCAATAACCAACTATTTCGTTCATGACAGTGTCTTTTAGTACCCAGTTTCCACTGAAACCATCCTAACAAAACATA
AAACACTAGAAAATGACTGCAAAAATATTTAAATTTTATACGCATATATGTTATTTTAAAAAGAAATTTTGATGCACTAT
ATTGCAAAATGGAAAATTATAATGCGGATGAATGTGATTATTTCAAAAGCCTAACAAAGAATTTGGATTTGTGGCATGTT
ATTAAAATAATTAATAACTAAAATTCTTATCATTGTTGTCGAATTATTTGTCGTATAAAATGTGAAGAAGATTTACCTGG
AAAACTTGTGGTCTGATAACAACTGATCCTTTACCACCATAAATAGAGGATTCATTAAAAGCGATTCCAATTTGCGGAAC
TCGACTTATAATAACAAAGCCAGGACAATTTGTATTATAA
>AT2G38255.1 | chr2:16019344-16022343 REVERSE LENGTH=3000
TTCGACAACAATGATAAGAATTTTAGTTATTAATTATTTTAATAACATGCCACAAATCCAAATTCTTTGTTAGGCTTTTG
AAATAATCACATTCATCCGCATTATAATTTTCCATTTTGCAATATAGTGCATCAAAATTTCTTTTTAAAATAACATATAT
GCGTATAAAATTTAAATATTTTTGCAGTCATTTTCTAGTGTTTTATGTTTTGTTAGGATGGTTTCAGTGGAAACTGGGTA
CTAAAAGACACTGTCATGAACGAAATAGTTGGTTATTGGCCCAAAAAACTATTTACACACTTAAACAAAGGAGCTTCTTT
GGTGCGATTTGGAGGAAATACTTTTACATCTCCGGATGGAATTAGTCCTCCAATGGGAAATGGACATTTTCCGGTTATTA
GCTATTTTAAAAGTTCACATTATGTTCATGTTAAAGTTAAGAATTCAAATTATCAACTAGTTGATATTGAAAGCAGGAAA
GCAAGGATATATGCAGATTCTTACCAATGTTATAGACTATCATACTGGGGTTATTTCAAGTCAACTGGAGTAAGTTTCTC
TTTTGGGGGACCAGGTGGAAAATGTGGTATTTGATGACAAATGAATTATATGTATCGGCCGAAACTATATTAAAATTTAA
AAGATAAATAAAATTTAACTAAACTATTTTCATCTTGTGAACAAAAAGTATTATAAGATCTTAAAAAAAACGCTTAAAGA
TGTGGGAATGAGAAAGTAATGTCAAATAAATCTATACTATATAAATGTTGAAACTATTTGCTTCTAAAGGCGTCTACATA
GGATTTAGAACGACCAATCCGCGTTAAACATGTCATTAATTAACATATTTAGTATCTAATTAGTTAACAATTTTGAAAAT
AGTAATTACTTTCTATTTTAAAATTTAAAATAGAAAAGGAAAATAACAAATATTAAATTTAAACTTATAAAAAAAAAGAA
GCTATAGAATTATAATTATGTAATATTAAACCCAAACCTTATAAGATCTTATACAAGTAATCCAACATTTTAATATAATT
TAAAGAAACGTAACAAGGACGTGGTTTGATGGTGGTGTTTTTAATCGTATCAATTTGAATCAAGTTCTCGAAGATATAAA
CTAAGGTCTTTCAGTCTGGGAAGCGTGAAGGTGAAGAGGATCTAAACTGCATCAAAAAGGAGAAGTGATAGAGTTAAGTA
TCAATTTAGAAGCTAAAACGTTTTCTTAGAATAACAGAAAACAAAACAGAGTACATCTTGACGAGATTGAAAAATGCTTA
TACTAACAAGAAAAGGAAGAGATTTTCGAAGAAGAAATATGGAGCATGTGAAAATTTAAGAAGGTATGGCACATATTGCT
TAGACAAAATCATAAGAGGATGAAAGAGACACTGTAAGAAAAAATGAAACAAATAAAACGAGTTTTTGCAAAAAGATAGG
GAGAGTCATAGCTCTCTGTAAAAAAAATTGTGAAAGAAATTCATATACATATTGAAAAGAATGTGAGAAAAATATGAGTT
GTTAAAAGAAAGTGTAGATAAACTTACGAATATATTTCTACAAAATATCTTATTTTTAGAAGAGCTATACTAACTAATGC
AGCGAAGATAAACGAAAAACAATAGTAAATTTGCGGGTACCAAAATGAGAATCGTCGAATCTATTTCCTATACAACAATT
TATTTAATACGTAAAAAAAGACGTCGTTATCCTAAATATCTAAAGCTAAAGAGAGAGTCATTAACCAAAAAAATGTTCTT
TTGCTAAATGTTGTAAAATCTAAGAGTTGTATAAAGGTTATTTCTAGTTATGTATTTAAATTGTTACTATTTGTCATGAT
AATTTTAAAATTCAAAGAGTTTATAATATTAACAACAAATAGATATATAAAATCATATTTTCAAAATTTTCAATAAAATA
TTTTAGTCACACAAAAAACTGTTAAATTTTTTACAAATAAATCCACGCATGAGTTCATAGCTAGTAAATAAATAAAGAAA
CAACAATGTTACCAAAAAAAAACTGGTTAACGTATTTTCTAGAATTAACATGTGATGTGTATTTTATTCATTAAGCATCT
CCTTAGTATATAATTATATAAATATAAATTTACAAATAAAATAATACAAGATCTTTACTAATCTTTATGTGGAAAACAAA
AAAAAAACATAAGTAAAACAAATTTATGTGGATAAGAAACGCCATACGCATTCACGTATTATCTTGCCATGTTAGATATG
ATTCTCAATGTTACAAGAAAACATTTATGGTAAAATAATAAAAGTTTAGATCGCAGACAATGGACCTAAATGATCCCATA
ATTCATAGGATAAGTTTTCATTCTTGTTTCGAGCATGTTTAATATTTCCACTAACTGTTTTGCCCTCTTGATCTCTACAT
TCTCATCAAAGTTAATTAGTTCATAATACCATAAACTATTAGTATCCTCGTTCTCTTCTGCATGAAGATAATATTTGAAA
CCGATATTACATTCGCTGCACTATATATGGATTTGTAGGTTAACTCTAACAAAATCCAAATTACTCTAAAATACTACACA
TACGGTCCTACAAATTACTAATTAAAACCAGTATACTACTAAGATTAAATGATATGCTATAAGAATTTGGCTCGCCAAAA
TATAAACTAGGAAGAAATAATGTGGGGATGATAAATTACTAAAGCCTCACTAAAACTCAAATATGTCATCATATCAATCA
ATATATGAGTGTTGAGATTTGCCGTAGATATTATCTTCCCCCACCAAATAATTGTACCTACACTACACCCCAAACAAGCA
TATAAGAACAAGTTAATTTAGGTTAAGCAAAGCTGACAAAAGATTAGAGGGAACCATCTCTAGTAAGCTTAGCAAGCAAT
GCATTGATAAGTGAATCCCTCTTCTCTGCTCTCATCTCCTCCCTCGACCGCCGTTGCTCCTCTCTATCCCGCCACATCCG
CTCCATTGCCAACCTCTCCTTCTCAAGCTCCTCCATCTTC
>AT2G38260.1 | chr2:16022201-16025200 REVERSE LENGTH=3000
GTTTGATACTTTTGTTAAGTTTATAAGAGGTCACAGATCGCTGTTAACTCGTGGCGACACGGTTGGCCGCGTGACTTTTT
AGTCAAAGTGTATTCCTTTCATTGATGTTATTTCTATATGTGCTCTTTTCATATTGTTGTTTGTATGGTAGTTTTCTGTA
TTTTGTTAAAAAAAAAAAAAAAAAGGTATAAATTCATGGTTCCTAAATTAATTAGTTTTTGACTAAAGTATAATTTTTTG
GCAACATGTTAAATGTTTGTTGACTCAAAATTTATATATATAGAGATCAAAATATCAATGGAGAAAAATAAGTAAAATCA
AACAATGGGTTTAAATCTAGTGTTTGTTCTATCTTCTTATTTGCTTTTTACGCAAATGGTTGAAGGAAACGTTGATGTGA
GCTTCTATAACTTTTACTTTGTAATTTTTACATTCCTTAAGATTTGATCATTTAAATTTCTCAAATAAATATTGTTTTGT
AGTCAATTTTACAGGAATTTGATTGTGTTGATATATACAAACAACCCGCTTTCCAACATCCATTGTTGAAAAACCACAAG
ATTCAGGTATAGTCGTTATAGTGGTTACTTAGATATAATAAGATGTCTAATAATACATCCAATTATATGAGCATAATATT
GTAATTCTATTATTTTCCTTAATCCTTTTATTTTGTGTTGTTACAGGAAAATTTCAATTTCAATAAAAGCCATATTATAA
AAAATAAATATAAAGAAAATGTTCTAAGTTGTCCACAAGGAACAGTTCCAGTTTTAAAACAAAAAAATGGAACTGAAATC
ATTCATCTCAACACAGTCGAGTATCCTGGTCAACATGTAATTTTCTTATTTTTCATTTTATCTAAATTTTATTTAATCGC
GAATAATTTTTATATATTCATGTTCTTGCCTTTTTAGGGTTTTATCATTGATTCTATCTATAAATTAAGTCGATTATATA
ACACACGTATAATTTGTGAACGAGTCAATTTATTATACACATTTTATATTTTGTTTTATTTTTTTTTACTTACCTATTTT
TATATATATACATGTGATGTACAGTTTGCAACAATCGAGACCGTTTTGGATGGAAGTATCTACCGGGGAGCAGAATCTAT
GATAAGTATTCATAATGTAACTGTACAAAATAACCAATATAGCAAAAGTCAAATTTGGTTGGAGAATGGACCTCGAGGTG
AACTTAATAGCATACAATTTGGTTGGGCGGTAAGTTAATATTACTTATAAAACAAATTGTGTACAATCATATGTAATCAT
ATGATTTTATACATGGAACTAATATACAATATTACAAAAATATTAACACTTAATTATTTTGGTTAATATTTTAATTTATA
TTAATATTGTAGACAAAAATATTTTTTTTTAAAAAATAGATAAAACACTCACTTCAGCATATATTTTATATTTATTTATA
GGTGCATCCAAGATTATATGGGGATACTTTAACGCGACTTACGATATATTGGACTGTAAGTGAATTAATTATGTTTTTTT
TTTTGTCGAATAATTGTGTTTTTTCATACATGAACAAAACAATAAAAAAAAACATTATTAGAAAAAATAAAGTCTTTATA
CCTAACCTTTACAAAATAAAGAGAATTTATAAAAGTACCATTTTTCTACTATTTTTTTGTAACAATATATTTTTTTGTTG
GTCATTTTTAAAAATACTATTTTTTGAACAAAATGACCAAATTACCTCTCATCTAATGAGAATATGTAATTAGAAACAGA
AATTCCAAAAAACAATTTCTCGCCAAAAAAAAATTCCATAACAAAAAATAATTTCCACAAAAAAATGCATTTGAAAATTC
TTGTAAAATTTTCAAGAATATTTTAAAAACCCTTGTAAATCTTTCAGAAACTCTTAATTTTTTTTTTGTAAAGTTGTTAA
GAATCTTGTAAATCATTTTAAAACCTCTTATAAAGTCTTTAAATACATATGTAAATACTTTAAAATCATTTTTTATTATT
TTGAAACCATTATAAAAGGTTTTAAAATGATTTACAATAGTTTTTAAAGGGTTTTAAAACCCTTGTAAATGTTTTAAAAA
CTCTTGTAAATCCTTGAAAACTCTTGTAAACCCTTTAAAAATCTTTGTAAACTCTTTAATAATCTTTGAACCATTTTAAA
ACTCTTGTGAACCTTTACAAAATATTTTAAAAAGATTTACATGAGTTTTAAGTTTTTATAAGGTTTTAAAACTCTTGTAC
ATGTTTTAAATTTTTTTGAAAAACCCTTGTAAATCCTTAAAATCCTTCTAAACCCTTTAAAAATCTTGTAAAAACCCTTG
TAAATCTATTTCCCGCCATTTCTTTTTTTGCGGGAAAAATATTTTCGAAAAAAATAATTATCGGAAAATCTATCTTCTGA
ATATTTTAGGCAGAAAAATTAATATTTTATTTTGTTAACCTAAAACATTTTCAAAATAGGGGTAAAATGGTCACTAAAAA
TTAAAAGAGAGTATAAATAAAAATGACCAACATGAAATAGCATAGTTAAAAAGGGATAGTCTTGAAAGGGCATTTTTACC
AATTTCTCTAAAATAAATCATATCTTTATATGTTTATAAAAAAAAAACATTTGATACCATTTTGTCTCTTTGTATCTCGT
ATCTCAAAATATTTTGCCTCTTTTGAATTTTTAGGCAGATGGGTATAAGAAAACTGGGTGTTATAATACAAATTGTCCTG
GCTTTGTTATTATAAGTCGAGTTCCGCAAATTGGAATCGCTTTTAATGAATCCTCTATTTATGGTGGTAAAGGATCAGTT
GTTATCAGACCACAAGTTTTCCAGGTAAATCTTCTTCACATTTTATACGACAAATAATTCGACAACAATGATAAGAATTT
TAGTTATTAATTATTTTAATAACATGCCACAAATCCAAATTCTTTGTTAGGCTTTTGAAATAATCACATTCATCCGCATT
ATAATTTTCCATTTTGCAATATAGTGCATCAAAATTTCTT
>AT2G38260.3 | chr2:16022201-16025200 REVERSE LENGTH=3000
GTTTGATACTTTTGTTAAGTTTATAAGAGGTCACAGATCGCTGTTAACTCGTGGCGACACGGTTGGCCGCGTGACTTTTT
AGTCAAAGTGTATTCCTTTCATTGATGTTATTTCTATATGTGCTCTTTTCATATTGTTGTTTGTATGGTAGTTTTCTGTA
TTTTGTTAAAAAAAAAAAAAAAAAGGTATAAATTCATGGTTCCTAAATTAATTAGTTTTTGACTAAAGTATAATTTTTTG
GCAACATGTTAAATGTTTGTTGACTCAAAATTTATATATATAGAGATCAAAATATCAATGGAGAAAAATAAGTAAAATCA
AACAATGGGTTTAAATCTAGTGTTTGTTCTATCTTCTTATTTGCTTTTTACGCAAATGGTTGAAGGAAACGTTGATGTGA
GCTTCTATAACTTTTACTTTGTAATTTTTACATTCCTTAAGATTTGATCATTTAAATTTCTCAAATAAATATTGTTTTGT
AGTCAATTTTACAGGAATTTGATTGTGTTGATATATACAAACAACCCGCTTTCCAACATCCATTGTTGAAAAACCACAAG
ATTCAGGTATAGTCGTTATAGTGGTTACTTAGATATAATAAGATGTCTAATAATACATCCAATTATATGAGCATAATATT
GTAATTCTATTATTTTCCTTAATCCTTTTATTTTGTGTTGTTACAGGAAAATTTCAATTTCAATAAAAGCCATATTATAA
AAAATAAATATAAAGAAAATGTTCTAAGTTGTCCACAAGGAACAGTTCCAGTTTTAAAACAAAAAAATGGAACTGAAATC
ATTCATCTCAACACAGTCGAGTATCCTGGTCAACATGTAATTTTCTTATTTTTCATTTTATCTAAATTTTATTTAATCGC
GAATAATTTTTATATATTCATGTTCTTGCCTTTTTAGGGTTTTATCATTGATTCTATCTATAAATTAAGTCGATTATATA
ACACACGTATAATTTGTGAACGAGTCAATTTATTATACACATTTTATATTTTGTTTTATTTTTTTTTACTTACCTATTTT
TATATATATACATGTGATGTACAGTTTGCAACAATCGAGACCGTTTTGGATGGAAGTATCTACCGGGGAGCAGAATCTAT
GATAAGTATTCATAATGTAACTGTACAAAATAACCAATATAGCAAAAGTCAAATTTGGTTGGAGAATGGACCTCGAGGTG
AACTTAATAGCATACAATTTGGTTGGGCGGTAAGTTAATATTACTTATAAAACAAATTGTGTACAATCATATGTAATCAT
ATGATTTTATACATGGAACTAATATACAATATTACAAAAATATTAACACTTAATTATTTTGGTTAATATTTTAATTTATA
TTAATATTGTAGACAAAAATATTTTTTTTTAAAAAATAGATAAAACACTCACTTCAGCATATATTTTATATTTATTTATA
GGTGCATCCAAGATTATATGGGGATACTTTAACGCGACTTACGATATATTGGACTGTAAGTGAATTAATTATGTTTTTTT
TTTTGTCGAATAATTGTGTTTTTTCATACATGAACAAAACAATAAAAAAAAACATTATTAGAAAAAATAAAGTCTTTATA
CCTAACCTTTACAAAATAAAGAGAATTTATAAAAGTACCATTTTTCTACTATTTTTTTGTAACAATATATTTTTTTGTTG
GTCATTTTTAAAAATACTATTTTTTGAACAAAATGACCAAATTACCTCTCATCTAATGAGAATATGTAATTAGAAACAGA
AATTCCAAAAAACAATTTCTCGCCAAAAAAAAATTCCATAACAAAAAATAATTTCCACAAAAAAATGCATTTGAAAATTC
TTGTAAAATTTTCAAGAATATTTTAAAAACCCTTGTAAATCTTTCAGAAACTCTTAATTTTTTTTTTGTAAAGTTGTTAA
GAATCTTGTAAATCATTTTAAAACCTCTTATAAAGTCTTTAAATACATATGTAAATACTTTAAAATCATTTTTTATTATT
TTGAAACCATTATAAAAGGTTTTAAAATGATTTACAATAGTTTTTAAAGGGTTTTAAAACCCTTGTAAATGTTTTAAAAA
CTCTTGTAAATCCTTGAAAACTCTTGTAAACCCTTTAAAAATCTTTGTAAACTCTTTAATAATCTTTGAACCATTTTAAA
ACTCTTGTGAACCTTTACAAAATATTTTAAAAAGATTTACATGAGTTTTAAGTTTTTATAAGGTTTTAAAACTCTTGTAC
ATGTTTTAAATTTTTTTGAAAAACCCTTGTAAATCCTTAAAATCCTTCTAAACCCTTTAAAAATCTTGTAAAAACCCTTG
TAAATCTATTTCCCGCCATTTCTTTTTTTGCGGGAAAAATATTTTCGAAAAAAATAATTATCGGAAAATCTATCTTCTGA
ATATTTTAGGCAGAAAAATTAATATTTTATTTTGTTAACCTAAAACATTTTCAAAATAGGGGTAAAATGGTCACTAAAAA
TTAAAAGAGAGTATAAATAAAAATGACCAACATGAAATAGCATAGTTAAAAAGGGATAGTCTTGAAAGGGCATTTTTACC
AATTTCTCTAAAATAAATCATATCTTTATATGTTTATAAAAAAAAAACATTTGATACCATTTTGTCTCTTTGTATCTCGT
ATCTCAAAATATTTTGCCTCTTTTGAATTTTTAGGCAGATGGGTATAAGAAAACTGGGTGTTATAATACAAATTGTCCTG
GCTTTGTTATTATAAGTCGAGTTCCGCAAATTGGAATCGCTTTTAATGAATCCTCTATTTATGGTGGTAAAGGATCAGTT
GTTATCAGACCACAAGTTTTCCAGGTAAATCTTCTTCACATTTTATACGACAAATAATTCGACAACAATGATAAGAATTT
TAGTTATTAATTATTTTAATAACATGCCACAAATCCAAATTCTTTGTTAGGCTTTTGAAATAATCACATTCATCCGCATT
ATAATTTTCCATTTTGCAATATAGTGCATCAAAATTTCTT
>AT2G38260.2 | chr2:16022201-16025200 REVERSE LENGTH=3000
GTTTGATACTTTTGTTAAGTTTATAAGAGGTCACAGATCGCTGTTAACTCGTGGCGACACGGTTGGCCGCGTGACTTTTT
AGTCAAAGTGTATTCCTTTCATTGATGTTATTTCTATATGTGCTCTTTTCATATTGTTGTTTGTATGGTAGTTTTCTGTA
TTTTGTTAAAAAAAAAAAAAAAAAGGTATAAATTCATGGTTCCTAAATTAATTAGTTTTTGACTAAAGTATAATTTTTTG
GCAACATGTTAAATGTTTGTTGACTCAAAATTTATATATATAGAGATCAAAATATCAATGGAGAAAAATAAGTAAAATCA
AACAATGGGTTTAAATCTAGTGTTTGTTCTATCTTCTTATTTGCTTTTTACGCAAATGGTTGAAGGAAACGTTGATGTGA
GCTTCTATAACTTTTACTTTGTAATTTTTACATTCCTTAAGATTTGATCATTTAAATTTCTCAAATAAATATTGTTTTGT
AGTCAATTTTACAGGAATTTGATTGTGTTGATATATACAAACAACCCGCTTTCCAACATCCATTGTTGAAAAACCACAAG
ATTCAGGTATAGTCGTTATAGTGGTTACTTAGATATAATAAGATGTCTAATAATACATCCAATTATATGAGCATAATATT
GTAATTCTATTATTTTCCTTAATCCTTTTATTTTGTGTTGTTACAGGAAAATTTCAATTTCAATAAAAGCCATATTATAA
AAAATAAATATAAAGAAAATGTTCTAAGTTGTCCACAAGGAACAGTTCCAGTTTTAAAACAAAAAAATGGAACTGAAATC
ATTCATCTCAACACAGTCGAGTATCCTGGTCAACATGTAATTTTCTTATTTTTCATTTTATCTAAATTTTATTTAATCGC
GAATAATTTTTATATATTCATGTTCTTGCCTTTTTAGGGTTTTATCATTGATTCTATCTATAAATTAAGTCGATTATATA
ACACACGTATAATTTGTGAACGAGTCAATTTATTATACACATTTTATATTTTGTTTTATTTTTTTTTACTTACCTATTTT
TATATATATACATGTGATGTACAGTTTGCAACAATCGAGACCGTTTTGGATGGAAGTATCTACCGGGGAGCAGAATCTAT
GATAAGTATTCATAATGTAACTGTACAAAATAACCAATATAGCAAAAGTCAAATTTGGTTGGAGAATGGACCTCGAGGTG
AACTTAATAGCATACAATTTGGTTGGGCGGTAAGTTAATATTACTTATAAAACAAATTGTGTACAATCATATGTAATCAT
ATGATTTTATACATGGAACTAATATACAATATTACAAAAATATTAACACTTAATTATTTTGGTTAATATTTTAATTTATA
TTAATATTGTAGACAAAAATATTTTTTTTTAAAAAATAGATAAAACACTCACTTCAGCATATATTTTATATTTATTTATA
GGTGCATCCAAGATTATATGGGGATACTTTAACGCGACTTACGATATATTGGACTGTAAGTGAATTAATTATGTTTTTTT
TTTTGTCGAATAATTGTGTTTTTTCATACATGAACAAAACAATAAAAAAAAACATTATTAGAAAAAATAAAGTCTTTATA
CCTAACCTTTACAAAATAAAGAGAATTTATAAAAGTACCATTTTTCTACTATTTTTTTGTAACAATATATTTTTTTGTTG
GTCATTTTTAAAAATACTATTTTTTGAACAAAATGACCAAATTACCTCTCATCTAATGAGAATATGTAATTAGAAACAGA
AATTCCAAAAAACAATTTCTCGCCAAAAAAAAATTCCATAACAAAAAATAATTTCCACAAAAAAATGCATTTGAAAATTC
TTGTAAAATTTTCAAGAATATTTTAAAAACCCTTGTAAATCTTTCAGAAACTCTTAATTTTTTTTTTGTAAAGTTGTTAA
GAATCTTGTAAATCATTTTAAAACCTCTTATAAAGTCTTTAAATACATATGTAAATACTTTAAAATCATTTTTTATTATT
TTGAAACCATTATAAAAGGTTTTAAAATGATTTACAATAGTTTTTAAAGGGTTTTAAAACCCTTGTAAATGTTTTAAAAA
CTCTTGTAAATCCTTGAAAACTCTTGTAAACCCTTTAAAAATCTTTGTAAACTCTTTAATAATCTTTGAACCATTTTAAA
ACTCTTGTGAACCTTTACAAAATATTTTAAAAAGATTTACATGAGTTTTAAGTTTTTATAAGGTTTTAAAACTCTTGTAC
ATGTTTTAAATTTTTTTGAAAAACCCTTGTAAATCCTTAAAATCCTTCTAAACCCTTTAAAAATCTTGTAAAAACCCTTG
TAAATCTATTTCCCGCCATTTCTTTTTTTGCGGGAAAAATATTTTCGAAAAAAATAATTATCGGAAAATCTATCTTCTGA
ATATTTTAGGCAGAAAAATTAATATTTTATTTTGTTAACCTAAAACATTTTCAAAATAGGGGTAAAATGGTCACTAAAAA
TTAAAAGAGAGTATAAATAAAAATGACCAACATGAAATAGCATAGTTAAAAAGGGATAGTCTTGAAAGGGCATTTTTACC
AATTTCTCTAAAATAAATCATATCTTTATATGTTTATAAAAAAAAAACATTTGATACCATTTTGTCTCTTTGTATCTCGT
ATCTCAAAATATTTTGCCTCTTTTGAATTTTTAGGCAGATGGGTATAAGAAAACTGGGTGTTATAATACAAATTGTCCTG
GCTTTGTTATTATAAGTCGAGTTCCGCAAATTGGAATCGCTTTTAATGAATCCTCTATTTATGGTGGTAAAGGATCAGTT
GTTATCAGACCACAAGTTTTCCAGGTAAATCTTCTTCACATTTTATACGACAAATAATTCGACAACAATGATAAGAATTT
TAGTTATTAATTATTTTAATAACATGCCACAAATCCAAATTCTTTGTTAGGCTTTTGAAATAATCACATTCATCCGCATT
ATAATTTTCCATTTTGCAATATAGTGCATCAAAATTTCTT
>AT2G38270.1 | chr2:16028347-16031346 REVERSE LENGTH=3000
TTTCATCCGATTTTCTTCTCTATTTCTAGTTGTAACTCCAAACATTCATTATAGAGAAAACATGCTTGGATTCTCTTCCA
TAGTTACAGATTCGTTTTCTGTTTTCCGCATTTATAAAAGGTTACAGATTCTATACAAATCTAAGAGTAGGTTTAAAACG
CATAACCATCCACTAAATTCACCTATTTTGTGGTCATTTAACCAATGATTTTTTTTTTTTTTTTTTTACACTAATTGTCC
CTTTAAATATATATGTTGAAACAAAACATAATTGGAAATGGAGTTAAGTAACTATTGTTACGTTAAATGATTTAATTGAT
TAATTTAGTAGCATTCTTATTCTTGTAGCACGTTTATTAGAGAATTATTGTTCTTCTTTGACATAATCTTTGGGTGAACT
AACACAAAATATTCATTTTAAGTACTAAATTCTCATTTGTAGGATGAATATCTCAAAAATAACACAAATATTCTATGGTA
TTCATTTGTTACAACTTATATGAGTAACAAACGTTCATGAAAATTGAAAAATATGATGATGACGAGGTTAGTTTATGGGT
TGTATTTTCTTTTTATTTTTTTTTTGGAAACTGAAAAAAATTAAATGAACAAATAAAACAACAAGTCAACGGTCTCAAAA
ATTCGATTACATAAAAACAAAACAATAAAAAAATATAAGTCAGACTGTAAAATAAGTTGATAGGTGTTGATTCTGAAAAT
CACACAATAAATTTGTTTAAAGGGGATAAACAAATTTACTTAACTCTCTCTCGCTATTTAGTGACCAAAGGCTCAATGAA
AAGAAGAACAAAGTTGGTTAGAGACAAAGTTAGGGTTTTGCTCAAGAACAATGAAGAAAACTAGGGTTTTATTATTAAGT
TTCGGATCCTTAGAATAGAGGACAACTCCCTCCCCCCTCCCCCTATTTATACATTATTAAGACGATTAAAAGATATGTTA
AACTTTCAATTCTTCGAGGCTTGAATCTTCTAATTTCCTTTATCTTCGAAGACTTGCTATTTTCAAAGGAGAAAACTTCT
TTTTCTTCGAATTAGGAAGTCGGCTAGGCGGTCTCCCTACTTGGGGCTAAAGTCGGCAAATGACCTCCTTATTTTGGCTC
ATTAACAGGCTAAACCGGGATACCCCGGTTTGATTACAATCTCAGTCTAATTCGTAATTCCTCTGGTTTAAGCCGGTATT
GTCGGAGGTGCTAATTCCTGCACCAACAATAGAAATAAATGTAGTCGATGAAAATGAAATTTTATAGAAGTTAGTAGATT
TTACTTTTAGGTACGATTCTCTTCAATGTGTTCCCTCTCGCTGTGATTGATTGATACTCTGATGGTAAAAATCTCTCTTT
GTTTGTATCCGTCTTATTCACAGCCAAAGATGAAGAACAATTTAACATTTACACCAAAAAAGATGAAGAACCTAGCGAAG
AGTGCATTCGTGTCTCACAAGGGAGAGCTCAAGAGCATTTTCGTGGTGAAGAAGCTTCACTTGACTTGGGTCATGTCGCC
AAGAGTTTTGCTCAGAGAGAACAACCGTCTTTAGTTGGGAAATCGCATGATAAGGAATCAATGAAGAGAAAAAGAGACGA
ATGTCAAAAAGGGCAACAAGCTAAGAAGAGAAAGAAGATGAGTGGTAGTACTAGTGCCAATACAAAAAAAAAAAAACTTG
ATCGAATCGGTTTGGCCATCATAAACCATAGCATAAGTTTGTTCATCGAAATTTTTGAAATATCTAAGTTTTGAACTTAA
CTATGTTTTTGTTAACAATAATAATTACTTGTATCAACCAGAAACAACAAACTGAAATTTAGGCAGAAGTTAGTGGATTT
TGTTGCATTAAAAATAAAAATGGCCGATGCCTAATAATTTTTTACAGCCCATACAAGTAAGCATAATTAAAGCTCTAAAA
GGTAAAAAGATACGGTAAAAGAGACTCTCTCTCTTAACACACTGTTCATCTTTGAGAGAGAGAGTGGTGATTTCCGGTTA
ACCGGAATATTCCATCTTTTTGTTTTATATAGTTTTCCGACTTTGTTTGGATTCTGTTTTTCTTAGTCGATCTTTATTTC
TGTTTATCTATCTTAATTTGTCGGCTAAGATACGCTTTTTTCCTTTTTGTTCTTCCCTCTTTCTACAGCTTTTACTCTTG
AATCCCGTTTGCTTTTATCAGAATTAGTCATCGACTTGATGTTTCTCCAATGATAGAGTAATATCTTCGCCGCTATATCC
TCAAAGTGAAGGATTAAAGACCTCTTCGTTAGGTTTTAGGTGGAGCTTCTTCTTGGAGGTGGGATTGAGTTCGAAGTCTT
CTAAGACTAATTCAACAGTTGCTATGGCTAAAATTGTGGAAAGAAGGTCTCCGAAGCATGATTCCAAGTCTCTATCTACT
AATCGCCGGAGAGAAGAATCAAGTCAGATCCAAATCTTAGTCGGCAAGAAGAATCGAGATGATAAGAGAAGAGTGGGCCC
ACATATGTGCTTAACAATACACGTTATGGGGTTACGTGTCATTAATGTTATTGGGTTCATTTAATCTGGGCTTAAAAGAG
GCTTGTATCATGTTGTAATATTCCGATCTGGGCTTTCATATAATGAAATTTGGCCGACAAAAAAACAAAAAGCCCTTTTA
GGTAGTACTAAGCCCAAATCGTAAGAGAAACAATCGGGAATGACAATAATGTCATCGAAAAGCAGATTCTGAGATCGAAA
AGCAGAGATCCTATCCTATTGTTTGATTGTTGATCTGATTATCCTGGGGATCAAATCCGGCTAGCTATAAGAACTCCGGT
GAAGCCGATTGTTCGATGACGAAGTTTCGAATTTCCAGAGAAGCGGGTGAGGTCTTCAATTACGGCGGACGAGGCGAAAG
AGGATTGATTACTCAACATCACAGAAGAAAAAAGGCAGTCCTGCATGCGAAGAAGAGGTGTGATCGCGATTTTTTGTTTT
ATCAAATTGGTTACAAAGGAGAGAAGATGCGTCAACAGAG
>AT2G38280.1 | chr2:16030767-16033766 REVERSE LENGTH=3000
AAACCACAATCAGAAATGGCAAGACGTAAGAATCCAACATGTATGTAACAACTCAATGATCTTATCACTTCTGTTACAAC
ATTTTCTTATGATGTCAATGATTGAATTTCAGATTGCAGGGGAACAAAGAGAGCATTTTGAGAAGTATACGAAAGCAGGA
ACCTAGTAGATAGGGTAATAATATGAGTGGCTCTGTGCCCTGAGAAAGCGATTAGGCTGTGCCAAAATCTTATTGTTTTA
TAAAGCTTTTTAGATAATGAGATACAAAGAGACCAGTTGAGAACCGGTTTTAATATAATGGATTTCAGTTTTTGGATTAC
ATACTGTTTTAACTTGGATTCAGATTCAATTTTTAATCAGAAATAGCATTATGTTCGAAATCCAATTTTGTTTGTTTGTT
TTGGTTCTGTTTTAAACCATACTGAGATCTGTTTACCGGATTAAACACATGTTTTTGGGTCACATTGGTAGATTTGGCTT
GATCATGAAGTGAACTAGACAAATGTTCCTTTTGTTTCATAACAGACTGAAGTATGGAATGTGTAAGAAAAAAGAAACTA
AAGCGGGTCCCACTTTTCCGAATTATGGTATTTAAAACCCAAGTATCATAAGGCCTTAATAACAGTCCAATTCAGGCCCA
ATGGATAAAATCCTATGTCAAATAAAAGAGCTCATCATTTTCCACCGATAACTTTTCTCAGCTCCGACAAAAATGGCTGC
AATCACCATTTCTTCCTCCTTGCACGCCTCAGCCTCTCCGCGTGTTGTTCGTCCACATGTTTCTCGAAATACCCCTGTGA
TCACCCTCTATTCACGCTTCACACCATCCTTCTCCTTCCCATCTCTCTCCTTCACACTCCGTGACACAGCTCCGTCTCGT
CGTCGTTCCTTCTTTATCGCCTCCGCCGTCAAATCTCTAACGGAGACGGAGCTGCTTCCAATCACAGAGGCTGATTCAAT
CCCGTCCGCTTCCGGTGTATACGCTGTATACGATAAGAGCGACGAGCTTCAGTTCGTCGGAATTTCTCGGAACATCGCTG
CGAGTGTCTCTGCTCATCTCAAATCTGTGCCGGAGCTTTGTGGCTCCGTTAAGGTACTTATCCATGATTTCATATAGAGG
AGTAGCATGTCTGTTACTATAACGAAGGATTCTTTGTTTTGTTGTGGTTGACTTTTGTTTATTACTGTTCATAGATTTGG
GAAGTGTTTTGGTAAATGAATACTACAAAAGTTCATCACTTTAGTTCCAGAGATAGTATTTCATATCATTAGGATCACTA
TTGTTTGCAAAACTAGAGCTAATGAAGTTCTTGGTTCTGTTGTTGGTAAGAGTTCTTTTAACAACACTTACCACACATTA
TGATTAGGAGATGCATCAATAGTTCATTTTGTATATGTTACTTAGGAGTTAGGACTTGTTTTTTTAGCATTTTCTTTTGA
TTAGTTTTTTAGGGAAATTCTACTCTATAGATACAGGACAGTGCGCATTGGCGAGATTTGTCGAGGTTTGAGAGGTATAT
CGGTTTTGTACCAATGGAGAGAACTGATTCTCTTTGGCATTTTGATTACCATTCTGTGTCAGGTTCTTTTAATTAATAAC
AAGAGCTTTTGTTTTTTTTGTGTCCATGATCCTTAACTGTATCAGCTTACAACAGTCAAATCTAAAGATTGCTCTTGAGA
AATTTACATTTTTATGGGTTGTATTATTATCTTAAGAATTTACATTTTTCCTCTTTCTATCATTTATTTGTCACTTATTG
CTTATATTTTGCTTATGATTTACTTATGTTATGATTATTTTAGTGTTTATTTGCTCCATTGACTCAATAGGACTTTGTTT
ATGCTCATGTGATGGATATTGACAAGTTTTGGTATTGTTGATATATCTTCCATAACTGATTTCATCATTGTTTTGCTAGG
TTGGAATAGTAGAAGAACCAGATAAAGCAGTTTTAACACAAGCATGGAAATTATGGATAGAAGAACATATAAAAGTAACT
GGAAAAGTTCCGCCGGGGAATAAGTCAGGGAACAACACATTTGTCAAACAAACTCCGAGGAAGAAATCCGATATCCGTCT
CACTCCAGGTCGCCATGTTGAGCTCACGGTTCCTTTGGAGGAACTGATTGACCGTTTAGTGAAAGAGAGCAAAGTGGTAG
CTTTCATAAAAGGATCAAGGAGTGCTCCTCAATGTGGATTCTCACAGAGAGTTGTTGGGATTCTTGAAAGCCAAGGAGTT
GATTATGAAACTGTTGATGTTCTTGACGATGAGTATAATCATGGGCTAAGGGAGACGCTTAAGAACTACAGCAATTGGCC
AACGTTTCCACAGATATTTGTGAAAGGAGAACTTGTAGGAGGATGTGATATTTTGACCTCAATGTATGAAAATGGTGAAC
TTGCCAATATCTTGAACTAGTTTCATCCGATTTTCTTCTCTATTTCTAGTTGTAACTCCAAACATTCATTATAGAGAAAA
CATGCTTGGATTCTCTTCCATAGTTACAGATTCGTTTTCTGTTTTCCGCATTTATAAAAGGTTACAGATTCTATACAAAT
CTAAGAGTAGGTTTAAAACGCATAACCATCCACTAAATTCACCTATTTTGTGGTCATTTAACCAATGATTTTTTTTTTTT
TTTTTTTACACTAATTGTCCCTTTAAATATATATGTTGAAACAAAACATAATTGGAAATGGAGTTAAGTAACTATTGTTA
CGTTAAATGATTTAATTGATTAATTTAGTAGCATTCTTATTCTTGTAGCACGTTTATTAGAGAATTATTGTTCTTCTTTG
ACATAATCTTTGGGTGAACTAACACAAAATATTCATTTTAAGTACTAAATTCTCATTTGTAGGATGAATATCTCAAAAAT
AACACAAATATTCTATGGTATTCATTTGTTACAACTTATATGAGTAACAAACGTTCATGAAAATTGAAAAATATGATGAT
GACGAGGTTAGTTTATGGGTTGTATTTTCTTTTTATTTTT
>AT2G38280.2 | chr2:16030767-16033766 REVERSE LENGTH=3000
AAACCACAATCAGAAATGGCAAGACGTAAGAATCCAACATGTATGTAACAACTCAATGATCTTATCACTTCTGTTACAAC
ATTTTCTTATGATGTCAATGATTGAATTTCAGATTGCAGGGGAACAAAGAGAGCATTTTGAGAAGTATACGAAAGCAGGA
ACCTAGTAGATAGGGTAATAATATGAGTGGCTCTGTGCCCTGAGAAAGCGATTAGGCTGTGCCAAAATCTTATTGTTTTA
TAAAGCTTTTTAGATAATGAGATACAAAGAGACCAGTTGAGAACCGGTTTTAATATAATGGATTTCAGTTTTTGGATTAC
ATACTGTTTTAACTTGGATTCAGATTCAATTTTTAATCAGAAATAGCATTATGTTCGAAATCCAATTTTGTTTGTTTGTT
TTGGTTCTGTTTTAAACCATACTGAGATCTGTTTACCGGATTAAACACATGTTTTTGGGTCACATTGGTAGATTTGGCTT
GATCATGAAGTGAACTAGACAAATGTTCCTTTTGTTTCATAACAGACTGAAGTATGGAATGTGTAAGAAAAAAGAAACTA
AAGCGGGTCCCACTTTTCCGAATTATGGTATTTAAAACCCAAGTATCATAAGGCCTTAATAACAGTCCAATTCAGGCCCA
ATGGATAAAATCCTATGTCAAATAAAAGAGCTCATCATTTTCCACCGATAACTTTTCTCAGCTCCGACAAAAATGGCTGC
AATCACCATTTCTTCCTCCTTGCACGCCTCAGCCTCTCCGCGTGTTGTTCGTCCACATGTTTCTCGAAATACCCCTGTGA
TCACCCTCTATTCACGCTTCACACCATCCTTCTCCTTCCCATCTCTCTCCTTCACACTCCGTGACACAGCTCCGTCTCGT
CGTCGTTCCTTCTTTATCGCCTCCGCCGTCAAATCTCTAACGGAGACGGAGCTGCTTCCAATCACAGAGGCTGATTCAAT
CCCGTCCGCTTCCGGTGTATACGCTGTATACGATAAGAGCGACGAGCTTCAGTTCGTCGGAATTTCTCGGAACATCGCTG
CGAGTGTCTCTGCTCATCTCAAATCTGTGCCGGAGCTTTGTGGCTCCGTTAAGGTACTTATCCATGATTTCATATAGAGG
AGTAGCATGTCTGTTACTATAACGAAGGATTCTTTGTTTTGTTGTGGTTGACTTTTGTTTATTACTGTTCATAGATTTGG
GAAGTGTTTTGGTAAATGAATACTACAAAAGTTCATCACTTTAGTTCCAGAGATAGTATTTCATATCATTAGGATCACTA
TTGTTTGCAAAACTAGAGCTAATGAAGTTCTTGGTTCTGTTGTTGGTAAGAGTTCTTTTAACAACACTTACCACACATTA
TGATTAGGAGATGCATCAATAGTTCATTTTGTATATGTTACTTAGGAGTTAGGACTTGTTTTTTTAGCATTTTCTTTTGA
TTAGTTTTTTAGGGAAATTCTACTCTATAGATACAGGACAGTGCGCATTGGCGAGATTTGTCGAGGTTTGAGAGGTATAT
CGGTTTTGTACCAATGGAGAGAACTGATTCTCTTTGGCATTTTGATTACCATTCTGTGTCAGGTTCTTTTAATTAATAAC
AAGAGCTTTTGTTTTTTTTGTGTCCATGATCCTTAACTGTATCAGCTTACAACAGTCAAATCTAAAGATTGCTCTTGAGA
AATTTACATTTTTATGGGTTGTATTATTATCTTAAGAATTTACATTTTTCCTCTTTCTATCATTTATTTGTCACTTATTG
CTTATATTTTGCTTATGATTTACTTATGTTATGATTATTTTAGTGTTTATTTGCTCCATTGACTCAATAGGACTTTGTTT
ATGCTCATGTGATGGATATTGACAAGTTTTGGTATTGTTGATATATCTTCCATAACTGATTTCATCATTGTTTTGCTAGG
TTGGAATAGTAGAAGAACCAGATAAAGCAGTTTTAACACAAGCATGGAAATTATGGATAGAAGAACATATAAAAGTAACT
GGAAAAGTTCCGCCGGGGAATAAGTCAGGGAACAACACATTTGTCAAACAAACTCCGAGGAAGAAATCCGATATCCGTCT
CACTCCAGGTCGCCATGTTGAGCTCACGGTTCCTTTGGAGGAACTGATTGACCGTTTAGTGAAAGAGAGCAAAGTGGTAG
CTTTCATAAAAGGATCAAGGAGTGCTCCTCAATGTGGATTCTCACAGAGAGTTGTTGGGATTCTTGAAAGCCAAGGAGTT
GATTATGAAACTGTTGATGTTCTTGACGATGAGTATAATCATGGGCTAAGGGAGACGCTTAAGAACTACAGCAATTGGCC
AACGTTTCCACAGATATTTGTGAAAGGAGAACTTGTAGGAGGATGTGATATTTTGACCTCAATGTATGAAAATGGTGAAC
TTGCCAATATCTTGAACTAGTTTCATCCGATTTTCTTCTCTATTTCTAGTTGTAACTCCAAACATTCATTATAGAGAAAA
CATGCTTGGATTCTCTTCCATAGTTACAGATTCGTTTTCTGTTTTCCGCATTTATAAAAGGTTACAGATTCTATACAAAT
CTAAGAGTAGGTTTAAAACGCATAACCATCCACTAAATTCACCTATTTTGTGGTCATTTAACCAATGATTTTTTTTTTTT
TTTTTTTACACTAATTGTCCCTTTAAATATATATGTTGAAACAAAACATAATTGGAAATGGAGTTAAGTAACTATTGTTA
CGTTAAATGATTTAATTGATTAATTTAGTAGCATTCTTATTCTTGTAGCACGTTTATTAGAGAATTATTGTTCTTCTTTG
ACATAATCTTTGGGTGAACTAACACAAAATATTCATTTTAAGTACTAAATTCTCATTTGTAGGATGAATATCTCAAAAAT
AACACAAATATTCTATGGTATTCATTTGTTACAACTTATATGAGTAACAAACGTTCATGAAAATTGAAAAATATGATGAT
GACGAGGTTAGTTTATGGGTTGTATTTTCTTTTTATTTTT
>AT2G38290.1 | chr2:16036672-16039671 REVERSE LENGTH=3000
TTTTTCTTCTTCTTTTTCTTATTTATTTTTTGTGTATTGATTTCCTTATGACATTAGAGATGTGAATGAGTTATTTGTGT
TCTGTATAGGTGGTAAAACTTCACTTTTCATATTTTTTGGTGTGTATTTGGAGTTAACAACCATTTGTGATTTTGTTGAA
ATGAAAACATAGAGTTCGTGAACAAATGTACCTTGTAACCATTTTAAATTCAGTTAAAGTAATTTCCTCAAGTCATTTGG
CTAATAAGTAATTTCCTTAATCACTTTTTCCTTGGGCCACAAATAAAAAAGAAAAGCATGAGACTGAGACCATGTAATCT
GGACTCGAGCTAACATTAGACCCATAGTTCTCTTGATATTTAGTGCCAAAGGCCCAACACCTAGTTTTCTTAAAATGATA
GTGTTAACCTTAATTCCCTTATTTCTTAGGGATTTTGATGTGTTAATGTTTAATGAAGAACTTTCTTCCGTTTTATATTT
TGTACAATATTTATGAAAATGATTTTTTATTTGAACAAACTAAAAAATATGAAGAGTTTTCACTTTCACGTATAAAAGCA
AACATAAAATAAAATAAAAAAATTGGACAGATAAAAACAAAAATTGGTGTCTGAAATAATTGAACACTAATGAAGAAATT
ATTTGTCTATAAAACTCTGCCCCTATAATTATCAGCACTTTTAGTTTTTAGCCATAAAGGTTTCAACTTTTATCAAAGAC
CCAGCCTTTTTGCAAGTGGCGTGGTTTCACTCGTTGGGCCTATAAATAACAACTCAACCTCGACCTCCCACCATCGCCAC
TAAAACGAAATCGTGGTCTTACTCTCTCTTCTGAGTTCTGACCTGAGCACACACACAGAGATTTTGATTGTGTCACTCAT
GGAACCCAATATTTACCAACTTGCCCTCGCGGCTCTATTCGGAGCTTCCTTCGTTGCTGTTTCTGGGTTTTTCATGCATT
TCAAGGCACTGAATCTAGTCCTTGAGCGTGGTAAGGAGCGTAAAGAGAACCCTGATGGAGACGAGCCTCAAAATCCGACC
TTGGTGAGGCGGCGGAGCCAAGTTAGAAGGAAGGTTAATGACCAATATGGTCGCAGTCCTGCTTCTCTTCCAGATGCCAC
TCCTTTTACCGATGGTGGCGGCGGCGGCGGCGGTGATACAGGACGGAGCAACGGTCACGTTTATGTCGATGAAATTCCTC
CTGGTCTCCCTAGGCTTCATACGCCATCTGAAGGTATGAGAACCAAACCTGAATTGATCAGATTAGATTGTGGATTATAA
AAATTGATCCTTTAATCCTTTGATGATGCTGATAGATAGTTTGTGATTGCTTTTTTTCAGGGAGAGCTTCTGTACATGGA
GCTAGTAGTATCAGGAAAACTGGAAGCTTTGTTAGACCAATATCTCCGAAATCCCCTGTTGCTAGTGCTAGTGCTTTTGA
GAGTGTGGAAGAATCAGATGATGATGATAATTTGACTAATAGTGAGGGTTTAGATGCTTCCTACTTGCAAGCTAATGGTG
ACAATGAGATGGTGAGTTTCTTTATTTATCATTACTTTTTCAATCCCTGTTCTGTGATTGAATAGGTGGGTTTACAAGTA
AGATGTTTTTTGCAGCCTGCAGATGCTAATGAAGAACAAATATCTATGGCTGCTTCAAGTATGATTCGATCCCATAGTGT
GTCTGGTGACTTACATGGAGTTCAGCCTGATCCTATTGCTGCTGACATTCTTCGTAAGGAGCCAGAGCAAGAGACCTTTG
TCCGTCTTAATGTTCCTCTTGGTAAGAATGGTCACTTTTTGTTTCGTTCTGTCATCTTGCCTTACTTCTGGTTCCTGTAT
GCTTAGTACTCTTTTCCTATTGTTACAAATCATGACATGTTTGTTTTATAAGTCCCACTACTTGAAAAGTTTTTTGCTAG
TGGCAAGTAATTAAGTGGAGTTACGGACAATTAAATAAGTAGTCTTGAGTAAGAGAAGCAAGGGTCAGTTAAGGCTTTAC
TCAGTGTGGGAGCTGAGCCATTGAAATTCTTAGATTATAGTTTAAGAATTATAGCTTGAAACGGTTAAGACGTCAACACA
TATCTTATTCATATTTTACTCATGATCTGTTTAGAGGTGCCAACGTCCGATGAAGTTGAAGCCTATAAATGTCTGCAAGA
ATGTCTTGAACTGCGGAAGAGGTATGTCTTCCAAGAAACAGTTGCACCATGGGAAAAAGAAGTCATATCTGATCCTAGTA
CTCCAAAGCCTAATACAGAGCCATTTGCACACTATCCTCAGGGAAAATCTGATGTGAGTCTATACTCCTTATATATGTCA
TCAAACACCATGCATTGATGAATTAAACTTCCCAATCTTTGTTTTTACAGCATTGTTTTGAGATGCAAGATGGGGTTGTC
CACGTGTTTGCAAATAAAGATGGTAAGAGTCCTAGTATTAAAATTCTAATGCTTCTTTTTCCTTTACTCATAATAGTTGA
TTTGGTTGCATTCTTTTGCTTTTCGAATAACTGACCCTTCTTCTGTTTCATAATTCCCAGCAAAAGAAGATCTCTTCCCG
GTAGCTGATGCCACAGCGTTTTTCACTGACTTGCATCACGTACTCAAAGTCATAGCTGCAGGAAACATCCGGACTTTGTG
CCACCGTCGACTAGTGCTCCTAGAACAGGCAAGAGTTTTATTTAGAGAAGAATGAATGTCAATAAGCAAGTTTCGTCTTG
TTAACAGTATGTCTATTTTTTGTTTCAGAAATTTAATCTCCATTTGATGCTTAATGCGGATAAAGAATTTCTTGCTCAAA
AAAGTGCACCACATCGTGATTTTTATAACGTTAGGAAAGTCGACACTCATGTGCATCATTCAGCTTGCATGAACCAGAAA
CACCTTTTAAGGTTTATTAAGTCAAAGCTCCGGAAAGAACCCGATGAGGTAACAATGGCAAACTATATGTTTTAGGATAG
TATACAATTTGCTGATATGCAGATATGATAATTTCTTGCT
>AT2G38290.2 | chr2:16036672-16039671 REVERSE LENGTH=3000
TTTTTCTTCTTCTTTTTCTTATTTATTTTTTGTGTATTGATTTCCTTATGACATTAGAGATGTGAATGAGTTATTTGTGT
TCTGTATAGGTGGTAAAACTTCACTTTTCATATTTTTTGGTGTGTATTTGGAGTTAACAACCATTTGTGATTTTGTTGAA
ATGAAAACATAGAGTTCGTGAACAAATGTACCTTGTAACCATTTTAAATTCAGTTAAAGTAATTTCCTCAAGTCATTTGG
CTAATAAGTAATTTCCTTAATCACTTTTTCCTTGGGCCACAAATAAAAAAGAAAAGCATGAGACTGAGACCATGTAATCT
GGACTCGAGCTAACATTAGACCCATAGTTCTCTTGATATTTAGTGCCAAAGGCCCAACACCTAGTTTTCTTAAAATGATA
GTGTTAACCTTAATTCCCTTATTTCTTAGGGATTTTGATGTGTTAATGTTTAATGAAGAACTTTCTTCCGTTTTATATTT
TGTACAATATTTATGAAAATGATTTTTTATTTGAACAAACTAAAAAATATGAAGAGTTTTCACTTTCACGTATAAAAGCA
AACATAAAATAAAATAAAAAAATTGGACAGATAAAAACAAAAATTGGTGTCTGAAATAATTGAACACTAATGAAGAAATT
ATTTGTCTATAAAACTCTGCCCCTATAATTATCAGCACTTTTAGTTTTTAGCCATAAAGGTTTCAACTTTTATCAAAGAC
CCAGCCTTTTTGCAAGTGGCGTGGTTTCACTCGTTGGGCCTATAAATAACAACTCAACCTCGACCTCCCACCATCGCCAC
TAAAACGAAATCGTGGTCTTACTCTCTCTTCTGAGTTCTGACCTGAGCACACACACAGAGATTTTGATTGTGTCACTCAT
GGAACCCAATATTTACCAACTTGCCCTCGCGGCTCTATTCGGAGCTTCCTTCGTTGCTGTTTCTGGGTTTTTCATGCATT
TCAAGGCACTGAATCTAGTCCTTGAGCGTGGTAAGGAGCGTAAAGAGAACCCTGATGGAGACGAGCCTCAAAATCCGACC
TTGGTGAGGCGGCGGAGCCAAGTTAGAAGGAAGGTTAATGACCAATATGGTCGCAGTCCTGCTTCTCTTCCAGATGCCAC
TCCTTTTACCGATGGTGGCGGCGGCGGCGGCGGTGATACAGGACGGAGCAACGGTCACGTTTATGTCGATGAAATTCCTC
CTGGTCTCCCTAGGCTTCATACGCCATCTGAAGGTATGAGAACCAAACCTGAATTGATCAGATTAGATTGTGGATTATAA
AAATTGATCCTTTAATCCTTTGATGATGCTGATAGATAGTTTGTGATTGCTTTTTTTCAGGGAGAGCTTCTGTACATGGA
GCTAGTAGTATCAGGAAAACTGGAAGCTTTGTTAGACCAATATCTCCGAAATCCCCTGTTGCTAGTGCTAGTGCTTTTGA
GAGTGTGGAAGAATCAGATGATGATGATAATTTGACTAATAGTGAGGGTTTAGATGCTTCCTACTTGCAAGCTAATGGTG
ACAATGAGATGGTGAGTTTCTTTATTTATCATTACTTTTTCAATCCCTGTTCTGTGATTGAATAGGTGGGTTTACAAGTA
AGATGTTTTTTGCAGCCTGCAGATGCTAATGAAGAACAAATATCTATGGCTGCTTCAAGTATGATTCGATCCCATAGTGT
GTCTGGTGACTTACATGGAGTTCAGCCTGATCCTATTGCTGCTGACATTCTTCGTAAGGAGCCAGAGCAAGAGACCTTTG
TCCGTCTTAATGTTCCTCTTGGTAAGAATGGTCACTTTTTGTTTCGTTCTGTCATCTTGCCTTACTTCTGGTTCCTGTAT
GCTTAGTACTCTTTTCCTATTGTTACAAATCATGACATGTTTGTTTTATAAGTCCCACTACTTGAAAAGTTTTTTGCTAG
TGGCAAGTAATTAAGTGGAGTTACGGACAATTAAATAAGTAGTCTTGAGTAAGAGAAGCAAGGGTCAGTTAAGGCTTTAC
TCAGTGTGGGAGCTGAGCCATTGAAATTCTTAGATTATAGTTTAAGAATTATAGCTTGAAACGGTTAAGACGTCAACACA
TATCTTATTCATATTTTACTCATGATCTGTTTAGAGGTGCCAACGTCCGATGAAGTTGAAGCCTATAAATGTCTGCAAGA
ATGTCTTGAACTGCGGAAGAGGTATGTCTTCCAAGAAACAGTTGCACCATGGGAAAAAGAAGTCATATCTGATCCTAGTA
CTCCAAAGCCTAATACAGAGCCATTTGCACACTATCCTCAGGGAAAATCTGATGTGAGTCTATACTCCTTATATATGTCA
TCAAACACCATGCATTGATGAATTAAACTTCCCAATCTTTGTTTTTACAGCATTGTTTTGAGATGCAAGATGGGGTTGTC
CACGTGTTTGCAAATAAAGATGGTAAGAGTCCTAGTATTAAAATTCTAATGCTTCTTTTTCCTTTACTCATAATAGTTGA
TTTGGTTGCATTCTTTTGCTTTTCGAATAACTGACCCTTCTTCTGTTTCATAATTCCCAGCAAAAGAAGATCTCTTCCCG
GTAGCTGATGCCACAGCGTTTTTCACTGACTTGCATCACGTACTCAAAGTCATAGCTGCAGGAAACATCCGGACTTTGTG
CCACCGTCGACTAGTGCTCCTAGAACAGGCAAGAGTTTTATTTAGAGAAGAATGAATGTCAATAAGCAAGTTTCGTCTTG
TTAACAGTATGTCTATTTTTTGTTTCAGAAATTTAATCTCCATTTGATGCTTAATGCGGATAAAGAATTTCTTGCTCAAA
AAAGTGCACCACATCGTGATTTTTATAACGTTAGGAAAGTCGACACTCATGTGCATCATTCAGCTTGCATGAACCAGAAA
CACCTTTTAAGGTTTATTAAGTCAAAGCTCCGGAAAGAACCCGATGAGGTAACAATGGCAAACTATATGTTTTAGGATAG
TATACAATTTGCTGATATGCAGATATGATAATTTCTTGCT
>AT2G38300.1 | chr2:16041175-16044174 REVERSE LENGTH=3000
ATTATATTTAAGAATGAGACAAATTCTAAGTGAGATCTTGAGGTACTTACCGATATCTTAATATTCAGTGTCGTTGTTGT
TTATCATTAATCATGTATTTTCTTTATTATTAGAAAGGAAACAAAAATGTTTGATTATATTAACGGTCTTGAGTTTGTTT
GATACCGCCAATTTGTATCATCACATATATAAACAAATATTACTAGCCACATCATAATGATTCGATCTTTTGTCTTCTCA
TAGCAATATACTATATGAAAATTACATATACATATAACAACAAATTTACATCGATTAGAGTATCTCTGCTGGTGAGCTTC
ATTCATTTGTAGATGAGACTTTTACGTAAATAGTACAAAAATTTTGGTTTCGTATTTATCCGAACAGTACATGGACAATT
TTGTAGTTCCAAAACATGTTATAGTTAATAGTAGTGTTTTCAATAATTTCCAAAATCCATCTTCACTCATTTTTCCCTTT
TCAGAGACATAGTGAAACAATTTTACACTATGCAAATCCGAAGCCAATTATTTTTGAGGTTTTTACTATATGTGAACAAG
ATTAATACTTAAACAACAAGACACACCTCGTTCTTTGTAAATATTAAAGAGGTTAAAGATCATAATACAAAAAAAAACAT
AGAAAAAGTTCACAAATCATCAAATCTTTTGAGTTCATTATTCTATATAAAATTTTATCTCGTGAAATGTTTATTGTATA
AGGATGTGATTAGTTGCAAACCAAAAATTAATGTTTAATAGTATTTGATAGGGAACTTATTTCAACTGTGTAAAATTTTC
CCGGTAAAATTTTCGTTCAATCAGTCGATTCTAAGAACATGAATCTTATTGAATCTCTAATAATTTATTGTATAATATGG
TGGCACCTATACGTCAATACGATAATGACGTCGTTAATAGTAACGTTGAGAGTTGAGACTGTTGTATAATTTTGATTCGA
CGTGCCAAATACTACGTTCGACCAAGTATCAATTTTGATTTTCCAAAAAGAAAAAACAAGAAACTTAGGATCTCCGTTAG
TTTGATTGGATACACTGATACTGTTTCGATATTTAGACAAACAAATGGAATCTTTGCTTCTTAAACATTCGATGCGTGTG
TGTACCTGGTCAACTTCTTCAGACTTCATTATCAAACATGGCCGCACGATCAGTTTTATTTTGCTACTGGAGAATTAACT
TATCCACCTCAGAATCTAAACTAATTTCTGAAACTATATAAGTGTTTTTTGGGGCTAAAAATAAGATGCATGAAGTGAAA
GTATCCTAGTGGTTAAAAAGGGGTGTAAACATAACGTTTAATGTTGTATCCCTTTATATGTACCTCTAATGTCCCTCTTT
ATTTACTTTTAATGATTTTTAAGACTAAATATCTTCAGTTGAAGTAGGTAATCTTTTTGCCAAATTAGTCTTCGCAATAC
ACGGATCGATTTCCTTATAAGATATTAAATTTAACTCATTCAAAAAATATTAAATTTGCAATGACTTATAAGATAAATAA
AAACCAAGGTCCATATCTTATCCCAATTTGTTTTTTTTTTTTGTATACCAAATTTGTCTCCTATATTGTTTTTATATGTT
TATATTCTTTCTCCTAGTAATTTACACAAAGAATTTAAGAAGCTTCATTGAAATATCAAGACTAGAATTGAAGAATGAGA
AACATATCTATCAAACCTCGAAGACTTTTCTCCATCAAAATGTGCAAACAAAACACCAAACCCAACTTGTGTCTTGTCTA
TTCTACACACATTATTATAATTAAAGGCTTTCACACCTACACAAAAAAAATTCGTACCATTGACTATAAACATCACAAAC
CCAACAAAAATTTCATCAACTCCGGGAAAGATAGAATAACAAAATGGCCGGAGCTTACGATCCAAGCTTGCCGGAGGTTC
CTGAATGGCTCAACAAAGGAGACAACGCGTGGCAGCTCACGGCAGCGACTCTGGTTGGTCTACAGAGTATGCCAGGTCTT
GTTATCCTCTATGCCTCCATCGTCAAGAAGAAATGGGCTGTGAATTCAGCTTTTATGGCTCTTTACGCTTTCGCCGCCGT
TCTTCTCTGTTGGGTTCTCCTCTGTTACAAAATGGCTTTTGGAGAAGAGCTTTTGCCGTTTTGGGGCAAAGGTGGTCCAG
CTTTCGACCAAGGATACCTTAAGGGACAAGCAAAGGTCTTGAATTTGGTTATGCACACAAAGTGTTCGATAAAATGCCTG
AATGAGAATTTGATTTGATATTTTTTTCTTACAGATCCCAAATAGTAATGTGGCGGCGCCGTATTTTCCGATGGCGACGT
TGGTGTATTTTCAGTTCACATTCGCGGCGATAACGACGATACTTGTGGCGGGATCTGTGTTGGGGAGGATGAATATTAAA
GCATGGATGGCTTTTGTGCCATTGTGGTTGATCTTTAGCTACACAGTTGGAGCTTATAGTATATGGGGAGGTGGGTTTCT
GTATCAGTGGGGAGTTATTGATTATTCCGGCGGTTATGTTATTCATCTCTCCTCCGGTGTTGCCGGTTTCGTCGCTGCTT
ACTGGGTACGTTTATTACATAAAATATTCAAGTTCAGAGTTTCTTTAGTTTGTTAGAGGTTAGTTTATTTAGTTAGGGAA
ACTATTAAATTCTCAGGCTATTGTTTGATATTTGGGTATTATTACTAGAAATATAATGAAAGATTGAAGAAGATGTTTGT
TTGTTGAAAATATTGGAATTAATTAATGTACGGTAGTCGGTAGATGACATAGTCTCAAAAAAAATTCTTAAGAAATAATT
CGATGTAGACTGGTCTTTAATTGCCAAGTTTTGTTTTGCTTTCTCTTTCGGTATGATTACGTATTTAAGGTCCATAGTTT
ATAGATAAGTAGTAAGTTCTATGATTGTTTGGTCCACTAACAAAAGGTTACTAATTTCCAAGTACTAAGATTAATTAAAT
CAAATCAATTTTGGATTTGACAACACGATCTTGATCTATA
>AT2G38310.1 | chr2:16050875-16053874 FORWARD LENGTH=3000
TGAGTCTTTGTCGTTGTCGGGTAGTTTCGTTAGATCCGACGTCGTTTTCTAGATTTTTAGCCGTCGTGTGATCTATGTTT
TTTCGGCTTATGTGTGAAAAAAAAGTTACATTAGTGAATTAATCTCTCATGCATATCATAATCCTTCTTTTAATTTTTGT
ATTTTACATATCCCATAAAGAACCGATTTGGATAGCCCTATTCCGGCTTTCACCACCCAAAGATAATAATATTCAAACTG
AAAGAATGTGGTTGTGTTGTCCGCTAATTAAAAGTGTGATTTTCAAGTTTAATTAATCTTGTTTTTCTATAGTTTCATCA
GAAAAAGCGTAAATGAAATGGTACAATATGATGTTCGACTCGGATGTATATTAACTCGTTACATTGAGTTGTTGGCCATC
TAATGTGTGTAGATAAATTTACGTACGTATAAACAGCTTTTGTGAAATTCGACGATTTTTCTTAAAGGCAACTTTAAATT
TGGGCATAATATAATGTGTTCCTTTCCTCTATGATTTAACTAGGTCCTCAAACTTTTTACTTTCTTATTATTTCATAATA
ATTAAAATAACCGATTGAGCGTGAAGTTGTTATTTAAAAATCAAACATTTGATAGAGAATTCAAGATTTGAAGTTTTTAT
TTGTCATCATAAACTATTTGGTAGAAAATAGGGAGTAGTTGGGGATTTTCAGGCTTAAAGGTAATTGCGTAAAATGGACA
AAACATACATGTATACAAAAATATGAACATGGCCGTCAAAATATAAAAAATAAAAAACGAACATGTTGATGAATTTAAAG
AAATAAAAATTTGCAAGTGGACGATGCTTTGAATGATAACCCAACAAGCCAAGCTGTTCTCTTCTTCTTTTTTTTTCCCG
CTTGATATAAAGAAAATGCAAGTTGCAATTTTTTTTATCTTTTACTTCCTTTCTTTATGGTTCTTCCCAATCCAAAAGAT
ATAATATTAAATTTCGTATAATAATAAAGAAATATGGAATAGAGAGAAGCGCAAGTTGCATGTCCTTTTACATCACGAGA
GTCACGATATGTTTCGTTTCCAAGTGATCTCTTAGAATATAATTATATAAATGTGTTTTTTTCAATATATTCGAGAGGTT
TCTACACTTCTATCCACAAAAAGATATGTGATTGATCGACAAAACATGAATCGTATGAAATGAAAGATTTCATTTTCCTT
AGATCTAAAACCTTCTACTTCTATGTTTGCAATATCATTATCGAGGTTCACCACTATGGTTACGTAACCATCATCACTAC
AAAATTTTCAGTCGATAATAGGAATAGCATAAAAATACACAAAATGTTATAACTTTCAATTACTAATTTTTGTGGTCGTC
AAATATCGACAAATATAGCATAGCTTTACTAATCATAACTTCATAAGATACATACTTAATGTGGCCACGAAAGGTGTAAA
AACAAAAAAAAGGGATGGGAAAGAGTTGGCGGTGCAAGTGGAAGTGGGGTAGCTGCGATTTTTTTGCAAGTTGGGCAAAA
CATATTAATTGTGATTTACAAATTGATGAATTTTCTTATTTCTCAAAACATAAAAATGAAAGTATATGTGCCTTTGCGAT
CCATCACGCCACTGTTTCCTATAATTTGATTGGACCTCTGCCCAAATTTCCGATCGTTGGAGAAAAGGAAAATAAAAATA
AAAATCGAATATAAGTGTATATGAATATAATTCACAAGTTGCCACATATTAGTATATCGCTTCTTGTTATATAAAGAGGC
TTCATGTGATGCTTCTAGACCGAACCACCTACATCGGCGTATGGCCATAATTGTAGTTGGGGTCGGGTTAAGGTAATTTA
TCATTTGTACTAATTCATAATTCTTTTTATTTTCTGTTATAAATATCATCTGGAAGGTCCAAGGCCATAAGTATTGACGA
ATTGTTTAAGAATCTTTCCAATAGCCTTTTTAATACATGGCTTTTTTGTATCATGGAGTTGAGTCATCCGTGTTATAGGA
CTTTTAAAATACCGATTGCAGCATGTTTTCGATGTGAAAAATCTGCATTGGTGTATTTGTTGATTTGTTATAACGCGTAA
AGCATGCAATGTATGCTTTTAGATGGTAAGTTAACTTGTAAAAATATCGATCTGCTAATGTTAAGTTGTGTACAAGAAAT
ACTATCCACAAAAGCGTATAGAGACAATCGTACCTAACCTAACACAATGTAACAAAATTTGAAATTAGTTTTGTAACTTA
AAATAAACCCCCCAAAAGAAAGGTTTAAAACTTCTTTTTATGGGCCTATAGCATCCGCCTGTATGCCCAACTGGACCCGG
TCATTTCTAAGAATCGCAATCCCAACCTACGTGTAATAACTAATAGTATGAATAGTATGAATTTCACGCATGCACGACGC
ATTTTTATTTTCTTTTACGCCACACACGACACATTAATAAGGTTTAGACAACTTTTTTTGATTCGTGAATGCCTTCTTTG
AGAAAGATTGTGTTAACTATGTGTATATCGTTCCAAGGTTATTAGATGTAGTCCAAAATAGATCACATAAGTTATGTATT
TGTTTAAGGTTTGCGCACCAATGATATTGTTGCATATCGAACCAGTTGGTGAGCCGGAATGGAACTTAATTCTCATCAAC
TCCACTATGGTTATATAAAAGAAATTGCATATGTAACTATATGTAAATTAATGGGTGAGATTGTGAGACTCTTAGTGAAT
TGAGAGAATTTTAGAGAGAGAACAAAATTGTGTTAGAGAAACATATCAACCAAAAAGACATTTGAACCAAAAATACAAGT
GACTGGTTTCCATATGTGATAGTCTCCAGTATATGCATCTAAATCAATTATGAACCAAATTCATCATTAAAATGGGCAAA
AATGTGTTTGGTCGCGGGAAGACCCGTCTGTCATCCCTATTCTAAACTTTCAATACAATTCGTTAAAAAAAACTTAATTC
TAACTAATTCAGAGTAAGATAGTTGAAAACTATACAACAA
>AT2G38320.1 | chr2:16057875-16060874 FORWARD LENGTH=3000
AAACTACTATTATATCTTTTGTTTTTTTACCTATTCCACTTCAATTGTACAGTTGATTTCCTTACTCTCACTTCTTTTCT
ATCAAAAAAATTAACATGTTTTTCTTAATATGCCATTTCTTCAATGAATTGCTAGGTGAGGTTGTTTAAGTTTTCTTCTC
TAATCGGTTAAATTTGAAATTGGAAATTACATAACAGATTTTTATTGTATAATCATAATTGTTACCTTTTTGACCCCTTT
TTGTTAGGGGTATCAAGTGTACATCTAGTTTGGAAAAAGAGTAAAAGACAACAATTAGAATGCCTTAATTTGGGTCAAAA
CAGTTTTTTTTTTTTTTGGTTTTGGGCCATAGTTGAATAGGCTCTGCAAGTTTTGGATATGGTTCCAAGAAAATCTATCA
ATCTTAAAAATGGTATTTTTTTTTTTTGTTATGTTTAAACTGTGCGTTTTACTCTATCTAGAGTTGAAAAATAATTTTTA
ACTTTTCAATGCATGATGTGAAAAATGCATAACAGCCTATGTGTATACGTTAAAATATGTGTTTGTATCAAGATATAATC
ATGATCATATACAAACTGAGTTTATCTTTTATGTTAACTACTTAAGAATCATGCTTCTGATAAATTGGGATTAAGAATGT
ATTTTAGTTTATATCGGTTGATAGAAAAAAAAAGAATGTATTTTAGTTTATATGATGATTTTAAAGGTTTTATTTCTAAA
CTATTCAACATTTTGTCATTAATCACAAATATCATTCAACTATATGTTAAATTAAACCGAATATGTTTTCAGTTGATAAC
TAAAATAAGAAATATTTGCATGAAAAACTGTGTGTGTTAAATTCTGTGTCACAAAGTATAAGGCGGAGAAACTGGGAAGT
TGGCAGGACAGATACAGAATCATAAAGCCGCCCTGAAGTGACGCTCCAATAATTGTTTTGATTTCTTCCCCGAATTTCCT
CCATTATTTCTTGAATTACTAAAACCAGAAACTTAAATTTCAATCATCCTTCTTTGGATTTTTCGAAGAATCTCGTTCTT
CACATTACATTTAAAAAAAAAAAAAAAAAAAATCTGACCGGTAAATTGGCAATAGACCCCATTGATTGAGGACTGTGTGG
ATGATGACCATTTTAACGAAAAGCTGATCAAATGAGGTTGAATTTTGTCAGATGAATGTCTTTGCATAAAAAGTTCAGCC
AATTAATACTTTTGAATGTATATTGGTTCCTTTTATATGGAGGCTTCCCACTACTCTGATTCTATGAATCTTGGCTCTGT
ATAAGATTTTAAATGGTTTCAAAGAAACAAACACATGATTACAAATTAACATTTTAAATACATTGTTTGTATAACATACA
CTTGTAAGTCAAAATTTTGAATAAATCAAAGTCGAATTATTTTTACCAGGCTAAATCTCACAGAAGCTAACTATATTCAT
GCATTCAAAACATGCTAACAAAATGAAATATTTAGTATATTTAAGAAAGCCGTATTCATAAATTCTATGTCACCCCATCA
GAGCACAACTGTGTAGAGATGGCAGAGGATAGAGACTACAGAATTCCATGTATATATTACTAATATATAGTACGTACGCT
CCAACTTAGATTCGTTCATCTTCATGTATTTATGTGAGTTTTTAAAATCTTTTTAACATTAATGTATCATGCTATTGATT
GAGAGGGCTGTTGCCTATGATAATGACCTAACGAAAGAGTGACCCAAATTAATGTCAGACTGAATGTTTGTAAATTCTCA
GCCAGTAAAAGATATGGAGATGTACATAAATATATCTAATTGATTATTTATTATTGTGTGTGTGTTTTTGTTTTCTTTTA
TTTGGACGTTCTTCAGCTACTTAGAAGTTAGGAATACATGGATCTTGCTCCGGAAAGGGGACTCCTCATCTGATTCCTTC
TCAATATTCAGATTATCAAACGAATTTGTGTGTGTGTGGAAAGTTTATCAACACTTTAGAAACTGCTAAACTATTTGGTA
ATGAATCCTTTGATTTCAGTTCCCAAACCCTCATTGATTTTGGTGGCCAAACTCTTGATCGTATTCTTTTAGGAACAGTA
ATTAATTTTAAATTTGAGAAAAATGTAGTGATGAAAGTGAGATATATGGGACGCACTATTGAAAGCATTGTCCACACCGC
ATGATGTGAGATTGATGTGAATATGGTAACTAATAACACCCAGACTCACTTTTATGAGAAAATGTATCTTAAAAAATGTT
ATTCATCAAAGCTTAGATGCGCTATAGGGGAACATAATCATTATTTGAAAAGAACCAATTCAAATATTTTTTTTTTTAAG
AGTTAAAATCCTATATAACATAACCATCCAAACTTTGGGCATGAACACAACAATATTTTTTTTCGTTTTTGATAAATTCT
TTCAATTGCAATCAAAACTTACCAGCTATACAAATGTTTGCTGCATCCAATCTAATACACCGTTAAACAATAAAATTTGT
TATCTCTCAAATCTGATCATCTATTCCAACCTGACTGTTTTATTCTAGTATTTTAAGGCCAGGTATAACGAAAACAAAGA
AAAAAGTTCAGCGACCAAGACATTTTGACATCAGGCTCAAACGGTCAAACCCACGAAAACTTTTACCTCATTTCTTAACC
ACGCAGTGTTATTTGAATAGCCTTAATAGGCTAATACAAAACAACAAGCCATCGATTACAGTTTTAACTATAATATTACA
AAATCTTAAACCAAAACAAGAAAAGATATATATTCCGTAAAATTAAAATAATATTTTTAATATAGTCATTATGTAAGTTA
GCTCTTTCGACAAAATCATTATAAATTAGGCCATTTTGTAAGTTAGTTCTTTTATCGACAAGCCATTATAACTTAGGTAA
TTTTGTAAGTTAGCTGGACTATAACCAATTTTTTTGTTTCACATCTAGAGTATAAAACACATATATATTGACCGTACAAC
TTTAGTCAAATTAGAAACTCTGTTTTATCTGCAGAAAAGA
>AT2G38320.2 | chr2:16057875-16060874 FORWARD LENGTH=3000
AAACTACTATTATATCTTTTGTTTTTTTACCTATTCCACTTCAATTGTACAGTTGATTTCCTTACTCTCACTTCTTTTCT
ATCAAAAAAATTAACATGTTTTTCTTAATATGCCATTTCTTCAATGAATTGCTAGGTGAGGTTGTTTAAGTTTTCTTCTC
TAATCGGTTAAATTTGAAATTGGAAATTACATAACAGATTTTTATTGTATAATCATAATTGTTACCTTTTTGACCCCTTT
TTGTTAGGGGTATCAAGTGTACATCTAGTTTGGAAAAAGAGTAAAAGACAACAATTAGAATGCCTTAATTTGGGTCAAAA
CAGTTTTTTTTTTTTTTGGTTTTGGGCCATAGTTGAATAGGCTCTGCAAGTTTTGGATATGGTTCCAAGAAAATCTATCA
ATCTTAAAAATGGTATTTTTTTTTTTTGTTATGTTTAAACTGTGCGTTTTACTCTATCTAGAGTTGAAAAATAATTTTTA
ACTTTTCAATGCATGATGTGAAAAATGCATAACAGCCTATGTGTATACGTTAAAATATGTGTTTGTATCAAGATATAATC
ATGATCATATACAAACTGAGTTTATCTTTTATGTTAACTACTTAAGAATCATGCTTCTGATAAATTGGGATTAAGAATGT
ATTTTAGTTTATATCGGTTGATAGAAAAAAAAAGAATGTATTTTAGTTTATATGATGATTTTAAAGGTTTTATTTCTAAA
CTATTCAACATTTTGTCATTAATCACAAATATCATTCAACTATATGTTAAATTAAACCGAATATGTTTTCAGTTGATAAC
TAAAATAAGAAATATTTGCATGAAAAACTGTGTGTGTTAAATTCTGTGTCACAAAGTATAAGGCGGAGAAACTGGGAAGT
TGGCAGGACAGATACAGAATCATAAAGCCGCCCTGAAGTGACGCTCCAATAATTGTTTTGATTTCTTCCCCGAATTTCCT
CCATTATTTCTTGAATTACTAAAACCAGAAACTTAAATTTCAATCATCCTTCTTTGGATTTTTCGAAGAATCTCGTTCTT
CACATTACATTTAAAAAAAAAAAAAAAAAAAATCTGACCGGTAAATTGGCAATAGACCCCATTGATTGAGGACTGTGTGG
ATGATGACCATTTTAACGAAAAGCTGATCAAATGAGGTTGAATTTTGTCAGATGAATGTCTTTGCATAAAAAGTTCAGCC
AATTAATACTTTTGAATGTATATTGGTTCCTTTTATATGGAGGCTTCCCACTACTCTGATTCTATGAATCTTGGCTCTGT
ATAAGATTTTAAATGGTTTCAAAGAAACAAACACATGATTACAAATTAACATTTTAAATACATTGTTTGTATAACATACA
CTTGTAAGTCAAAATTTTGAATAAATCAAAGTCGAATTATTTTTACCAGGCTAAATCTCACAGAAGCTAACTATATTCAT
GCATTCAAAACATGCTAACAAAATGAAATATTTAGTATATTTAAGAAAGCCGTATTCATAAATTCTATGTCACCCCATCA
GAGCACAACTGTGTAGAGATGGCAGAGGATAGAGACTACAGAATTCCATGTATATATTACTAATATATAGTACGTACGCT
CCAACTTAGATTCGTTCATCTTCATGTATTTATGTGAGTTTTTAAAATCTTTTTAACATTAATGTATCATGCTATTGATT
GAGAGGGCTGTTGCCTATGATAATGACCTAACGAAAGAGTGACCCAAATTAATGTCAGACTGAATGTTTGTAAATTCTCA
GCCAGTAAAAGATATGGAGATGTACATAAATATATCTAATTGATTATTTATTATTGTGTGTGTGTTTTTGTTTTCTTTTA
TTTGGACGTTCTTCAGCTACTTAGAAGTTAGGAATACATGGATCTTGCTCCGGAAAGGGGACTCCTCATCTGATTCCTTC
TCAATATTCAGATTATCAAACGAATTTGTGTGTGTGTGGAAAGTTTATCAACACTTTAGAAACTGCTAAACTATTTGGTA
ATGAATCCTTTGATTTCAGTTCCCAAACCCTCATTGATTTTGGTGGCCAAACTCTTGATCGTATTCTTTTAGGAACAGTA
ATTAATTTTAAATTTGAGAAAAATGTAGTGATGAAAGTGAGATATATGGGACGCACTATTGAAAGCATTGTCCACACCGC
ATGATGTGAGATTGATGTGAATATGGTAACTAATAACACCCAGACTCACTTTTATGAGAAAATGTATCTTAAAAAATGTT
ATTCATCAAAGCTTAGATGCGCTATAGGGGAACATAATCATTATTTGAAAAGAACCAATTCAAATATTTTTTTTTTTAAG
AGTTAAAATCCTATATAACATAACCATCCAAACTTTGGGCATGAACACAACAATATTTTTTTTCGTTTTTGATAAATTCT
TTCAATTGCAATCAAAACTTACCAGCTATACAAATGTTTGCTGCATCCAATCTAATACACCGTTAAACAATAAAATTTGT
TATCTCTCAAATCTGATCATCTATTCCAACCTGACTGTTTTATTCTAGTATTTTAAGGCCAGGTATAACGAAAACAAAGA
AAAAAGTTCAGCGACCAAGACATTTTGACATCAGGCTCAAACGGTCAAACCCACGAAAACTTTTACCTCATTTCTTAACC
ACGCAGTGTTATTTGAATAGCCTTAATAGGCTAATACAAAACAACAAGCCATCGATTACAGTTTTAACTATAATATTACA
AAATCTTAAACCAAAACAAGAAAAGATATATATTCCGTAAAATTAAAATAATATTTTTAATATAGTCATTATGTAAGTTA
GCTCTTTCGACAAAATCATTATAAATTAGGCCATTTTGTAAGTTAGTTCTTTTATCGACAAGCCATTATAACTTAGGTAA
TTTTGTAAGTTAGCTGGACTATAACCAATTTTTTTGTTTCACATCTAGAGTATAAAACACATATATATTGACCGTACAAC
TTTAGTCAAATTAGAAACTCTGTTTTATCTGCAGAAAAGA
>AT2G38330.1 | chr2:16067319-16070318 FORWARD LENGTH=3000
AGCGGATCACTGTTTTTTGCGGTATGATGCGTGACTCTTAAGTTAAGATAAATGAAAATGGAGTAAACTAACAATGTAAA
AAACATAGTCTCATAGTCATAGTATATTGATGCAGCATAAATCCTAAGCTAGAATCTGAAATACTCAAAATATGAATCGA
ATCCACCTCCCTGGTGATAACTGGAGCTTTGAGGTTCATTATACAACAATCCGTTATCCAATTTGAATCGATCATAGCTG
TAACCTTCCTCTGATTTCACTGCTGGGTTCACTATTTCATTATCAGTCATAGGATTCTGAGTCTTGTCATGGCCAAGCTC
AATAGCGTCTTCATTGTAGACTACATAGTCTTTTCCACCTTCCGTTTCAATCACGCCATTACCGGCTTTGTTAGTTTCCA
ACCAATAGCCTCCCGAACTTTCCGCCTCCTCGTCCTTCTTCCTTCCCCCACCCAAATCTTCCGGGAAATTTAACCTGGCA
TAGGGTCCGTACATGACACTAGCAGCTCTGTCGTAAGCCAAAGCAGCTTCAGCTGCAGTAGCAAACGTGCCAAGCCAAAG
CCGTTTACTACGACTAGAGTTTGCACCACGGTGACTCACTGGTTCACGTATCTCAGCAACCCATTTCCCCCAAACCCTTT
GTCGAACACCTCTAAACCGACAAACAGGATTCTCTGGTCCACCTTTTCCTCTCATACAACCTTTCTTCGAACCTTTGGCT
TGAACCCTACGAGCTCTCGCCAATCCTTCTTCCTCCCATCTCTGTAACGTCGCTTCCACTGGCTCAACCACTCTTCTTCG
TCTTCTCGAGGATACAACAGAAGCAGAGGAGCTCTGTTTCGATCCGTTATCTTCCTTTTCCATTGGAAAAACACAACACG
TACAAACTGTAGAAAATATTACGGAGCGCAGTACAATCACTATTAAATTTCGAACATAAAACCAAACAATAAACTATAAA
TTTTTGTCTGCATAGATTGTCCTAGAATTCACCAGAGCCTTCAGAAATTAAGGTGGGAACACATGTCTAGATACCGTCTA
AGAGAACACGCGTGGTGCTTACGACAATTAAATGTACGGCTACAAGACACGTGGTGACTTCCCAGTTTAGGCAGATTCTG
GTATGCTAGGATTTGTTTTTCAATATGTTTTGGTCATTATAGATTTCTTTGCGGCTAAGACTTTGAAAATTATCGTAAAT
ATCGTGAAGAAATAGATATTGTAAGTCTTGGGCACCAATCCACCTTAAATTGAAATTTTACTTTTTCAGTGTTTTTTTGG
CTTACGGTGCAAGCCAGCAATTTGACATCTTCCACTTATTACTTTTCTGACAAACGTGTTTCTTTTTTTCTTTGTTTCAA
ACTATACTATAAAAATAAATTATTATTCCATGGTTACTTTTTTGAAGACGTTTAGTCCGAGACTTTTGGTACTCTCATTG
GACTCTTCCCAGCTCAAATTGCGCGCCAACTAACAAACTGTAGCTTTTGCCTTCGCAAAGAACAATTTCTAAGTCACTGG
CATTGACAAATCCCAAGTTCAAGGAGATTCTAGTTTCCGAGGTCAATACAACTTAGGATATTGCTTTGCTTTTGGTTATA
GAGATATTTGCGACTAAGACTTTGTACTTTTTTGTAATTTACTAATTTTCGTTGATGGAAGATGTCAAATTGGTGACTTA
TACCGTAAGCTAAAACCCTTAAAAAGATAAGAATGTAAGGTGGATTGTCACCCAATACTATTAATTTTAGGTAAGTAACA
AATCATTTTTAAAACGAAGCTTCCTTGTTGGCTTAGGGTATACGCCACCAATTCGATATTTCATAGACATTGGGCCTTTG
CCGAACTGGACTCGAAAAGAAGTAAATGAGCTTATACTGGGCCGGACTCGAGTACGAAGCCCAATACTAAAGCTGCTCAT
CGAATTATTTGTGCATCGCATTTGCTCCGACCCACGATTTCAAGTCAAGTCAAGTAGCGTAAATGCGTAATGTGGATATT
GTTCTGCTGCTCATCCTCAATAGGAAGTAATTTCCTTTCGTTAAATCCTACGACTCTGATCCAGGTCTGTCTTATGATGG
GTGCTTTTGAAAACTGGTGAAATTTGGATGGATCTTGCATGCACATGCATCCAAATTTGACTCTTTTGATTGTATACACG
CAGTGCAATGTAGTCACATAACAAATCAAAAGATGGCTACAAGTTCTAATAAACAGATCCATTGCATTTTGAATTTGATC
ATGAAATAAATCCATATCTTCCAAAACAACACTTGTAAATTAAAAAAGGCTAAAGATTAACACAAAACGGTAGTAAAACT
TCATCAAATCAAAATCATGCAAAGATATATATTTCATCTATAGCTATTGCCCATGAACAAGAACCAAAATTAGGCCAGAT
CCACAACATTTTCACGTTTATTGTTTTCAGATTAAAAAAACAAAATCTAAGTATCAAATTCAACAAATGAATCATATAGA
AAGATTTACCCAGGCGAGGGAATGGTAGATCGGAATCGCATTTACACGCGAGCGGCGATAACAGCAGGCGCGGCTGAAGA
GGCGGCACCACCGAGGAAAGAGAGGAATCCGGTAGCAGCAGGCTCTTGCTCATCAAGGAAAAGATCTTCCGGAGCTCTAA
AAGCACCATGAGCACAGATCAACGCAACACCAATCATCATAGCCGAAACCAGAACAGATCCAACATCGGTGAGGAAGATC
ACAAAGATACTGAACAAAATCAAACACCCTAACGTCTCACGATCGGAGAATGTACGACCGAATAGAACGATCGGCTGATC
CGTGGGACGGAACAAGTAGAGGAAGAGCCACGACGCGAGGAGACAGAGGAGGAAGACGAGAGAGAAAGGATGAGTGACGA
GAGAGAATCCGACGATCGCTGTAGCGACGGTGAGGTAATTAACCTTGAAATACGAGTAATTCTTGCGGATACGAACAGCA
GCGTCGGAGATCGACTCAGGTTTGGATAATGCGGAACGAT
>AT2G38340.1 | chr2:16064447-16067446 REVERSE LENGTH=3000
CTTAGGATTTATGCTGCATCAATATACTATGACTATGAGACTATGTTTTTTACATTGTTAGTTTACTCCATTTTCATTTA
TCTTAACTTAAGAGTCACGCATCATACCGCAAAAAACAGTGATCCGCTTCATTCTGGCTTCTCTGGAGCAGACCATAGCA
TTTTCCATGGACCGGTTCTTGTCCCCAATCTGAAACATGACGCAGTATCCTTTTAAGAAAAATTTCGGATGGGTTGAAAA
CTTGAAACTAGAACGGTCTTTTTAATTAATTGTTTACCTCCAGGCTCCAGCAACCAACCGCAACGCCATGAAGAGGAACA
AACCAGTCCAGATCCCGGCAAGGCCAAACGTTGGTGCAGCCACAAGCATGAACAAGGAAGATATGAATCCGACAATCACC
TGTTCCAAAATGAGAAATAATCAACTTTTTCCAGGTGAAGAAAAGGGAGAATCAAACGACCAATTGATGAAGAAGGAAAA
GGGACCATAGAATAAGCGGCAAATCCGAAGTCAGAGACACCATAATAGAGCCCATCCAAAACAAACGCTAGAGCATTCAC
CGGTTGAGATCCAGCCACAAACTGCATCCAGCCAACATTATTTAGATATTGTCTGAGACTACCCTTTTCAAACTCTTTCT
GGATTAAAAGATAAGATCTTACTAAGGTCCCTGACAAAGCAATCTTTAAAACTTCTGAATCCGTTGTGAATAAGCTTGAA
AATGGTTCGAAAGTGATGAACAATACAGCAGCCAAACCAGTTCCAGTTGCTAAACCTACCTACTTAAAAGATTGCAATTG
TACATTATAACATCGAATATATAGGGTAGGATATAAACTAGGGATGTAATGAATTATGAATACGAACTTGAAGGACTCCG
AAGAGAACTTCCCGGGCTTGTTTGTATTCTCCTTGAGAGTAAGTGGTGGCAAGAAGACTCTGAAAATAGAGGTAGAAAAT
ATAAGTGAAAATCTTCTCCCCAAAAGGTAATCTTGGATCATGCTAATGGGATTCTTATATCACAGTAAATCTTGGTAGAG
ATTGTCTGTTTCGAAGATGATTTGCAAAAGATATTAGACCTGTGCAGCAATGGCTAAAGCATCGGTGAGTAAAGAGACAG
CCAACCAGATTTCCAAGACGATTTGATGGCCAGCCATTTGAGTGGGTCCATTTTGAGCTGCTAACGAAGTAGCTAATGTG
AATGGCACAAGCAAAGCCACCGTTCTACCAATGAGAAGCCCACCTAAGCATGAATCAATACATTTCATATAGTAGCCTTT
CTGAATCGTTTAAAGAAAACTTGAAAATTTTAAGGAATTACCTGATTTGAGGTACTGGTTGGCTCTTCCCACTTTGATTT
GAGGAGAGAGCAAAACTACATTCTCATTCAACTTCCATAGAAGAATAAATGCAATCAAGTATCTGAAGAAACGTTGACAA
GTGAGAAACATAAGAAGCCACAAATTAAGATAGATATGCTTTACTAGAAAACGAGTCTATTACCACATTTTTGGACATAC
TCAGAAATCACAGTAGCAGCCGCAGCACCAGAGATACCAAAACCAAGGACAAATATCAGGATTGGATCCAATACCGCATT
AAGTACATTCCCCGCAACTGTTGATATAGAGTTCACCATATTAGAAACATGTATGTGAAACTGCTAATGCATATATACGG
TCTAGTGAGCTAATGCGCATATACTATTTATTTCCTCAGATCCATTCATGCATAAATACAAAAAAAATAGATGATTGTGC
AATACTTGCCAACGGCATATAGAGGCGTTGTTGTGTCCTTGAAACCTCGAAAAGCTCCTTGCGCAGCCAATGCAACAACA
ATTGGTGGTGCACCATACGCTCGAAGTCTGAGGAACTGCTCTGCTGGTATCCGCATTGGTGAATCCTAAAAAAATTACAA
ACCGAGAAAGAAGAGCGATCAGCTATACAAAACTTCAAAGATAACAGCTTATATAAAAGAAGTTCAACGTGAGCTTAGAG
ACATTACAAAAGGTATAGCCATGACATCCATCAAGAAATCAGACCCGAGAGATAGCGCAATGGCCTCTGCAATACCAACT
CCAGCAGCAAGAACTAATGAAGTTGAAACCGAAGGCAGCACTTTCTTGCCTTTAACACCAACAAATAAACAACAGATTCA
AAGTAAAGAAACAATCTTTGAAGAAAACAATAAAAACATTTTTCATTATAAGCTTTAAGGAAAGTAAAATACTTGTTTCT
ATAGAATCATTATCATCCTTAGCAGCAATTGCTTGCTCCTCCGCAACAAACGATGTTGTGACATTTAGTAAAGGAACATT
GAAGAGCTTCGACACCAAATTGAATACAGAAACTGACACTCCTACTGCAGCTAATTCCGCAGAACCTGTCACATTACACA
TATGAATGTTAAAAATGTGAACTTTCGAAAAATGTGAAATTGTTGAAACCAAGCAAAAAGTAAGTATTTACCAATATGGC
CAACGAAGGCAGTGTCGACAAGAGATGTTATAGGATCAGCAGCTAAAGCTAATGCAGCAGGTAATGCAATTGACATTATC
TCCATTCCAATTTTACCAATCCTAAACCCAAAAAAATCAAATACATTAGAAACCATTCAAAGTTGAATACAGAAGAAGCA
TTATTAGGCTAAGGTACGAACCCAGGATCCGGTTTGTGATCATGATCCGGTTTATTCTGTGAAGTCAGAGGATTCTGCTG
CTTTTCCGGTCGCTGAGAAGAAGTGGAGACGGCTGGAGATTCATCGCGAGGAGATGATTTACAGACGATTGTTCTTCGAA
TGGATGAATTAGGGTTTCCAAAACGTGACGGCGATCGATGGGGAGAGAAACAGAAGGAGGTAGCGACCGCCGCCATTGCG
GAGAACGAGAGACGGAGAAAAATCTCGGCGGAGGAGGAAGAAAGAGAGCCACATGTTGATGTTCACTCTTTTTATCTATC
TCTACTCACTAACTGATTAAACGGTCACATGTCTAAACTA
>AT2G38350.1 | chr2:16069309-16072308 FORWARD LENGTH=3000
TGTGGATATTGTTCTGCTGCTCATCCTCAATAGGAAGTAATTTCCTTTCGTTAAATCCTACGACTCTGATCCAGGTCTGT
CTTATGATGGGTGCTTTTGAAAACTGGTGAAATTTGGATGGATCTTGCATGCACATGCATCCAAATTTGACTCTTTTGAT
TGTATACACGCAGTGCAATGTAGTCACATAACAAATCAAAAGATGGCTACAAGTTCTAATAAACAGATCCATTGCATTTT
GAATTTGATCATGAAATAAATCCATATCTTCCAAAACAACACTTGTAAATTAAAAAAGGCTAAAGATTAACACAAAACGG
TAGTAAAACTTCATCAAATCAAAATCATGCAAAGATATATATTTCATCTATAGCTATTGCCCATGAACAAGAACCAAAAT
TAGGCCAGATCCACAACATTTTCACGTTTATTGTTTTCAGATTAAAAAAACAAAATCTAAGTATCAAATTCAACAAATGA
ATCATATAGAAAGATTTACCCAGGCGAGGGAATGGTAGATCGGAATCGCATTTACACGCGAGCGGCGATAACAGCAGGCG
CGGCTGAAGAGGCGGCACCACCGAGGAAAGAGAGGAATCCGGTAGCAGCAGGCTCTTGCTCATCAAGGAAAAGATCTTCC
GGAGCTCTAAAAGCACCATGAGCACAGATCAACGCAACACCAATCATCATAGCCGAAACCAGAACAGATCCAACATCGGT
GAGGAAGATCACAAAGATACTGAACAAAATCAAACACCCTAACGTCTCACGATCGGAGAATGTACGACCGAATAGAACGA
TCGGCTGATCCGTGGGACGGAACAAGTAGAGGAAGAGCCACGACGCGAGGAGACAGAGGAGGAAGACGAGAGAGAAAGGA
TGAGTGACGAGAGAGAATCCGACGATCGCTGTAGCGACGGTGAGGTAATTAACCTTGAAATACGAGTAATTCTTGCGGAT
ACGAACAGCAGCGTCGGAGATCGACTCAGGTTTGGATAATGCGGAACGATCCGCGAGCTCAGCCCAAGGACGACGCTTAG
AGAGACCGTTTTTAACGGTTTCGGTGATCTGATTGATGAAATTGCGGAAAGCTGGAGTAGCGATCGGTGGTTGAGATTCG
ACGGAGGAAGGAGCGGCGGATGGAACGGTTTGGGGATTGGAGATTGGGAGGACTGGTGGTGCTGAGGAAGCCATTGGAGA
TCAAGTTTGGTAGATCTGAGAAAGAGAGAAGAATTAGGGTTGAAGAAATTGAAGAATTGGGCAAGATCTGATTAATAAAT
TAAAGAGGGAAGGAGAGATAGATTTGTTTTATATACGGGTATGAGAAAATTGTTGACCTTCCTATTTCTTTCGTTGCTAC
GGGTCACCGACAATAAACGTGACTCTTTTCCTTTTTGGTTTTCCTATTATTATTTGATTTAATTATGATCTATATTAGGT
TAAATCTCGTGTTTTAGGGAGATAAATGTTAAAGAGTTTTATATTTATATCTATTTTTTCCAAAATTTTAAAAGTGAATG
AAACTATTATATTGAATTTTATTTTTCCGATAACGGTATATTACTATTTAATCAAGATTTATTAAGGTAATGGATACATT
CTATGATTTTTGGAGGAGCTTATGTTATGGACAGTTGACCGGACACGTATACCAACTAATCTCATGGTAATCTCAAGCAA
AATCACAGATGACTGCTCGTACGTCAAGTGTCTTTCGTTTATGATGAAAAGCAGGACTGGGAATATTCTCTTAGCTCAGC
CTGAGAACTTGGCTCATGATGATGATTTATCACAATCGCTTCTTAGTCAAGTAACTGCAGTGTGGCTTTGGACAAGCCTA
TCATATGGAGGAAAGCCTATCTTCAATCGTGGGATCTCACAACTGGTCACCAAGAAGTGGACAAGTACTTCAGTTCAAGG
GGAGACTTCAGTTAACCAATAACAGAAACGATGATGGTTATGAGACAGAGGATTACACAAAGGTGGGTGAGTCATCTTCA
ACACAGAGAACACCAATAACCATGTCTCGCTCCCGGCTCCACAAGAGATTTCGCCGCGGCTGAGATTGGCGTCTTCTGGG
ACATGGAGGTTGGTGATTGGGACTTGGGAGTGAACTCTTTTAACTCTTTTATTCAAATCTTTCAGTTTGTTTTCTTTCAA
TGAAAAGCTGATGGAAAGTCTCAGTAGTTTTGATCAATGCGTTATTGATTAGGCAGTCTTGTTGATTTCTTGAGATGTAA
GTCATTTAAATCTCTTGTCTACTACAATGGTTTTGTGGCTTAAAGAGGTGTCAGAGAGTTGGCCAAAACAGAGGCGAATG
CAGAGTCAAGTGTTTTGGCAATTTGTCAATGCTATATCATATGTGGCTACTACTGCAGCTATACACATTGCCAACAACAA
TCCATTGTTTCATTAACGCACCAAAGTCATATTGTGAGAAGAAGAATCCAAGCTACTTTGATCATGGCTCTACACTTACG
AAGAGAGAATTAACTAGGAGATGTGTTTACAAAACCATTGTTTCCTAATCATGTTCCAAGTCTCATTGGATATTAGATAC
TACCTCAGTTTAAAATGATAAGTTTGTTAGTCCCTTGAGTCATATGATGATTTAGTTAGTCTCTTAACTGATTGTTCTAT
GTATACATATTAACTCTCAGAGTATAAAAGAAGCTTTGTAATAGAATTAAGTTACTGAAAAATTCCATACTTCATCATCT
TCTCTGTTTCGTTTCTCTGTCAATGCTAATATGGTCGTATTGGGATTAATTAGCCTAGATTAGCATTATAATAAAGCACT
TGATGATACACTTTGTTTTCTTAAACTACTGGTTCACGTACAAAACAGAAAGAAGTCATCAACAGATTCAAAATATCACC
TTAAGTTCAAAGCTATCTTTTTCTTCTTCTTCTTGTTCTTGCTCTCTTTGTTCAACAACACAGAGATCTTAGCAAATCCG
AAACTCTTTCTCTTTCGAGTCTTCGTCCTTTTCTCATTCT
>AT2G38360.1 | chr2:16066840-16069839 REVERSE LENGTH=3000
ATGCGATTCCGATCTACCATTCCCTCGCCTGGGTAAATCTTTCTATATGATTCATTTGTTGAATTTGATACTTAGATTTT
GTTTTTTTAATCTGAAAACAATAAACGTGAAAATGTTGTGGATCTGGCCTAATTTTGGTTCTTGTTCATGGGCAATAGCT
ATAGATGAAATATATATCTTTGCATGATTTTGATTTGATGAAGTTTTACTACCGTTTTGTGTTAATCTTTAGCCTTTTTT
AATTTACAAGTGTTGTTTTGGAAGATATGGATTTATTTCATGATCAAATTCAAAATGCAATGGATCTGTTTATTAGAACT
TGTAGCCATCTTTTGATTTGTTATGTGACTACATTGCACTGCGTGTATACAATCAAAAGAGTCAAATTTGGATGCATGTG
CATGCAAGATCCATCCAAATTTCACCAGTTTTCAAAAGCACCCATCATAAGACAGACCTGGATCAGAGTCGTAGGATTTA
ACGAAAGGAAATTACTTCCTATTGAGGATGAGCAGCAGAACAATATCCACATTACGCATTTACGCTACTTGACTTGACTT
GAAATCGTGGGTCGGAGCAAATGCGATGCACAAATAATTCGATGAGCAGCTTTAGTATTGGGCTTCGTACTCGAGTCCGG
CCCAGTATAAGCTCATTTACTTCTTTTCGAGTCCAGTTCGGCAAAGGCCCAATGTCTATGAAATATCGAATTGGTGGCGT
ATACCCTAAGCCAACAAGGAAGCTTCGTTTTAAAAATGATTTGTTACTTACCTAAAATTAATAGTATTGGGTGACAATCC
ACCTTACATTCTTATCTTTTTAAGGGTTTTAGCTTACGGTATAAGTCACCAATTTGACATCTTCCATCAACGAAAATTAG
TAAATTACAAAAAAGTACAAAGTCTTAGTCGCAAATATCTCTATAACCAAAAGCAAAGCAATATCCTAAGTTGTATTGAC
CTCGGAAACTAGAATCTCCTTGAACTTGGGATTTGTCAATGCCAGTGACTTAGAAATTGTTCTTTGCGAAGGCAAAAGCT
ACAGTTTGTTAGTTGGCGCGCAATTTGAGCTGGGAAGAGTCCAATGAGAGTACCAAAAGTCTCGGACTAAACGTCTTCAA
AAAAGTAACCATGGAATAATAATTTATTTTTATAGTATAGTTTGAAACAAAGAAAAAAAGAAACACGTTTGTCAGAAAAG
TAATAAGTGGAAGATGTCAAATTGCTGGCTTGCACCGTAAGCCAAAAAAACACTGAAAAAGTAAAATTTCAATTTAAGGT
GGATTGGTGCCCAAGACTTACAATATCTATTTCTTCACGATATTTACGATAATTTTCAAAGTCTTAGCCGCAAAGAAATC
TATAATGACCAAAACATATTGAAAAACAAATCCTAGCATACCAGAATCTGCCTAAACTGGGAAGTCACCACGTGTCTTGT
AGCCGTACATTTAATTGTCGTAAGCACCACGCGTGTTCTCTTAGACGGTATCTAGACATGTGTTCCCACCTTAATTTCTG
AAGGCTCTGGTGAATTCTAGGACAATCTATGCAGACAAAAATTTATAGTTTATTGTTTGGTTTTATGTTCGAAATTTAAT
AGTGATTGTACTGCGCTCCGTAATATTTTCTACAGTTTGTACGTGTTGTGTTTTTCCAATGGAAAAGGAAGATAACGGAT
CGAAACAGAGCTCCTCTGCTTCTGTTGTATCCTCGAGAAGACGAAGAAGAGTGGTTGAGCCAGTGGAAGCGACGTTACAG
AGATGGGAGGAAGAAGGATTGGCGAGAGCTCGTAGGGTTCAAGCCAAAGGTTCGAAGAAAGGTTGTATGAGAGGAAAAGG
TGGACCAGAGAATCCTGTTTGTCGGTTTAGAGGTGTTCGACAAAGGGTTTGGGGGAAATGGGTTGCTGAGATACGTGAAC
CAGTGAGTCACCGTGGTGCAAACTCTAGTCGTAGTAAACGGCTTTGGCTTGGCACGTTTGCTACTGCAGCTGAAGCTGCT
TTGGCTTACGACAGAGCTGCTAGTGTCATGTACGGACCCTATGCCAGGTTAAATTTCCCGGAAGATTTGGGTGGGGGAAG
GAAGAAGGACGAGGAGGCGGAAAGTTCGGGAGGCTATTGGTTGGAAACTAACAAAGCCGGTAATGGCGTGATTGAAACGG
AAGGTGGAAAAGACTATGTAGTCTACAATGAAGACGCTATTGAGCTTGGCCATGACAAGACTCAGAATCCTATGACTGAT
AATGAAATAGTGAACCCAGCAGTGAAATCAGAGGAAGGTTACAGCTATGATCGATTCAAATTGGATAACGGATTGTTGTA
TAATGAACCTCAAAGCTCCAGTTATCACCAGGGAGGTGGATTCGATTCATATTTTGAGTATTTCAGATTCTAGCTTAGGA
TTTATGCTGCATCAATATACTATGACTATGAGACTATGTTTTTTACATTGTTAGTTTACTCCATTTTCATTTATCTTAAC
TTAAGAGTCACGCATCATACCGCAAAAAACAGTGATCCGCTTCATTCTGGCTTCTCTGGAGCAGACCATAGCATTTTCCA
TGGACCGGTTCTTGTCCCCAATCTGAAACATGACGCAGTATCCTTTTAAGAAAAATTTCGGATGGGTTGAAAACTTGAAA
CTAGAACGGTCTTTTTAATTAATTGTTTACCTCCAGGCTCCAGCAACCAACCGCAACGCCATGAAGAGGAACAAACCAGT
CCAGATCCCGGCAAGGCCAAACGTTGGTGCAGCCACAAGCATGAACAAGGAAGATATGAATCCGACAATCACCTGTTCCA
AAATGAGAAATAATCAACTTTTTCCAGGTGAAGAAAAGGGAGAATCAAACGACCAATTGATGAAGAAGGAAAAGGGACCA
TAGAATAAGCGGCAAATCCGAAGTCAGAGACACCATAATAGAGCCCATCCAAAACAAACGCTAGAGCATTCACCGGTTGA
GATCCAGCCACAAACTGCATCCAGCCAACATTATTTAGAT
>AT2G38365.1 | chr2:16071251-16074250 FORWARD LENGTH=3000
CAGAAACGATGATGGTTATGAGACAGAGGATTACACAAAGGTGGGTGAGTCATCTTCAACACAGAGAACACCAATAACCA
TGTCTCGCTCCCGGCTCCACAAGAGATTTCGCCGCGGCTGAGATTGGCGTCTTCTGGGACATGGAGGTTGGTGATTGGGA
CTTGGGAGTGAACTCTTTTAACTCTTTTATTCAAATCTTTCAGTTTGTTTTCTTTCAATGAAAAGCTGATGGAAAGTCTC
AGTAGTTTTGATCAATGCGTTATTGATTAGGCAGTCTTGTTGATTTCTTGAGATGTAAGTCATTTAAATCTCTTGTCTAC
TACAATGGTTTTGTGGCTTAAAGAGGTGTCAGAGAGTTGGCCAAAACAGAGGCGAATGCAGAGTCAAGTGTTTTGGCAAT
TTGTCAATGCTATATCATATGTGGCTACTACTGCAGCTATACACATTGCCAACAACAATCCATTGTTTCATTAACGCACC
AAAGTCATATTGTGAGAAGAAGAATCCAAGCTACTTTGATCATGGCTCTACACTTACGAAGAGAGAATTAACTAGGAGAT
GTGTTTACAAAACCATTGTTTCCTAATCATGTTCCAAGTCTCATTGGATATTAGATACTACCTCAGTTTAAAATGATAAG
TTTGTTAGTCCCTTGAGTCATATGATGATTTAGTTAGTCTCTTAACTGATTGTTCTATGTATACATATTAACTCTCAGAG
TATAAAAGAAGCTTTGTAATAGAATTAAGTTACTGAAAAATTCCATACTTCATCATCTTCTCTGTTTCGTTTCTCTGTCA
ATGCTAATATGGTCGTATTGGGATTAATTAGCCTAGATTAGCATTATAATAAAGCACTTGATGATACACTTTGTTTTCTT
AAACTACTGGTTCACGTACAAAACAGAAAGAAGTCATCAACAGATTCAAAATATCACCTTAAGTTCAAAGCTATCTTTTT
CTTCTTCTTCTTGTTCTTGCTCTCTTTGTTCAACAACACAGAGATCTTAGCAAATCCGAAACTCTTTCTCTTTCGAGTCT
TCGTCCTTTTCTCATTCTCTTTCCCTTCACTTCTCTTGCTTACAGTTTTATCACTACTGCTATTCTTTGCAAGCATCTGA
CCCAACGACATTTTTCTTCTCTCATTAGCAACATTCATATCTGAATCCTCTGCAAGAAGTAGCTTCTTGCTCAGTATTTG
TCCTATTGACATTGTTGGTTTCAAGACTGGGACCGTTGAAGAAGATGATGACCCGTCAACAACATCGTATGTCAGATGCA
GACCGTTTACATCCATCAGACGTGTTGTTGTCTCTCTTCTGCTCTTGAACTTGGAAGTGTTGTTCACCGAAGAAGATAAT
CTTCTCCTCTGTCCATTCTCTGACCGCCATTTTCGCAGCGCCTCTTCTGCTTCGATCTTCGAAGCATTTGCAGCGTCAAC
TCTCTCCACAGCTTCCTCCAATACTCTCTTGCTGGTTTCAATTTCTTGAGCCGCTTCGTCAACTTTCTTCAGAACATCCT
TCTTTGAAACATTAGCTTCTTCAACTCTCGACATTGCATCTTCCACTCGCTTTCTCGCCTCTTCCTCTGCGTCTCTAGCA
CTACGAGCAAGCACAGAATACTCTTCAGCAGAGATAGTCACAGCCTCGGCCTTACCAACATTCATACTTCCAGTAACAGC
CTCAATCTCTGCGATTGCAACCGCCTCAGCCTCTCTGGCCGCTTCCTTCATCTTTCTAGCAGCCACCAACCTTATCTTAG
CTGTTCTAATCTTATCTCTTGTGCTTTCAGTCTCAGCCATTGCTTTCACAACTTCCAACTCTGCATTCTCTCCGGTTTTC
TTCACCTCTTGAGCTTGACGGCTCAATCTTTGAACCTCATTCAACATTCCAAGATCTTTCTCGCCGGTTTGACCCTCCTT
GGCAAATCTTACTCTCACTTCTTCTTCCTCTAAAGAAAACACCTTGAGAGATTTCTCCATAAGTCTCTCGCGTGTCTTCT
CAAGTGCAGCTCTTTCCTCATTCAGTTTATTCTTCAACTGCTCCACAGATTCGCGTATACTTGCAATCTTGCACAAATTC
ATCTTCGCCTGGCTTAAATCCTTTAGAACCACACCCGCTGGCTTGATATGACTGTCAACTTCTTCTCTCAACGTGTCCTC
CTCATAAGCTTCATTCCTCTGCTGCAGCTTTAAGACTGTGGCTTTAGTCGCCTCAAGCTCCTTCAACACCTCTAGCGTTT
CGCGTTCTTTAACAATTAGTTCTCTTTGTAGCTCGAAAGCTTGTGCTTTGAGTCCCATGATATCAGGTTCTTGGATATTT
TCCTGCCACCAATATCAGAAAGACAAACTTTACCTTACATATCCTAATTTGAACAACTATGATACTTTAATATATGACAC
ACAACACAAAATCTTCACTGATGTGATGAATCAGGTTGCAAAATGTAGGTAATGAACAATTCCTTAAAATGAGGTTTAAG
TTTTCTTCATCATTGATGCTAAACATGAAAGGGAAATCAAGTATCGTCATCATCATTATCTTCATCATAATGTCGTTTAA
GGCATAAACCAAACATCATTAAACATCAATTTCAAAGTTTGATGATATCTTTTTGTTGTTTCAGACAACAACAGCCAAAC
ACGCTTAATCTAACAACAGTAAAACCCTAAATCATATTTTTCAGAGAGAATTTAAAGAAAAGACTGCAAGTGAGGGAGAT
AGAGAAAGGGAAAGAAACCTGAGAAGCATCTGGGAGTTTATTGAGAGAAGGTCTCCAGAAACCAAAACCGCCGAAACGAG
TGGCTGCTTCTCTCACTGACTCGAACGGAGCCGAAGTGTCTATCTCAGGCTTCTCAGCTCGACCATTCGATAGATCCGAG
TCAGGGTTTACAGTGCCCGGTTCTGGAAATTCGGCCATTGAAGCAGAAGAAGACGAGTCTTCGATGGGGAAGAAGAGAGT
GAAGTGAAAAAGAGAGAGAGAGAGAGATTAGGGAGGAACC
>AT2G38370.1 | chr2:16069184-16072183 REVERSE LENGTH=3000
TATTTTGAATCTGTTGATGACTTCTTTCTGTTTTGTACGTGAACCAGTAGTTTAAGAAAACAAAGTGTATCATCAAGTGC
TTTATTATAATGCTAATCTAGGCTAATTAATCCCAATACGACCATATTAGCATTGACAGAGAAACGAAACAGAGAAGATG
ATGAAGTATGGAATTTTTCAGTAACTTAATTCTATTACAAAGCTTCTTTTATACTCTGAGAGTTAATATGTATACATAGA
ACAATCAGTTAAGAGACTAACTAAATCATCATATGACTCAAGGGACTAACAAACTTATCATTTTAAACTGAGGTAGTATC
TAATATCCAATGAGACTTGGAACATGATTAGGAAACAATGGTTTTGTAAACACATCTCCTAGTTAATTCTCTCTTCGTAA
GTGTAGAGCCATGATCAAAGTAGCTTGGATTCTTCTTCTCACAATATGACTTTGGTGCGTTAATGAAACAATGGATTGTT
GTTGGCAATGTGTATAGCTGCAGTAGTAGCCACATATGATATAGCATTGACAAATTGCCAAAACACTTGACTCTGCATTC
GCCTCTGTTTTGGCCAACTCTCTGACACCTCTTTAAGCCACAAAACCATTGTAGTAGACAAGAGATTTAAATGACTTACA
TCTCAAGAAATCAACAAGACTGCCTAATCAATAACGCATTGATCAAAACTACTGAGACTTTCCATCAGCTTTTCATTGAA
AGAAAACAAACTGAAAGATTTGAATAAAAGAGTTAAAAGAGTTCACTCCCAAGTCCCAATCACCAACCTCCATGTCCCAG
AAGACGCCAATCTCAGCCGCGGCGAAATCTCTTGTGGAGCCGGGAGCGAGACATGGTTATTGGTGTTCTCTGTGTTGAAG
ATGACTCACCCACCTTTGTGTAATCCTCTGTCTCATAACCATCATCGTTTCTGTTATTGGTTAACTGAAGTCTCCCCTTG
AACTGAAGTACTTGTCCACTTCTTGGTGACCAGTTGTGAGATCCCACGATTGAAGATAGGCTTTCCTCCATATGATAGGC
TTGTCCAAAGCCACACTGCAGTTACTTGACTAAGAAGCGATTGTGATAAATCATCATCATGAGCCAAGTTCTCAGGCTGA
GCTAAGAGAATATTCCCAGTCCTGCTTTTCATCATAAACGAAAGACACTTGACGTACGAGCAGTCATCTGTGATTTTGCT
TGAGATTACCATGAGATTAGTTGGTATACGTGTCCGGTCAACTGTCCATAACATAAGCTCCTCCAAAAATCATAGAATGT
ATCCATTACCTTAATAAATCTTGATTAAATAGTAATATACCGTTATCGGAAAAATAAAATTCAATATAATAGTTTCATTC
ACTTTTAAAATTTTGGAAAAAATAGATATAAATATAAAACTCTTTAACATTTATCTCCCTAAAACACGAGATTTAACCTA
ATATAGATCATAATTAAATCAAATAATAATAGGAAAACCAAAAAGGAAAAGAGTCACGTTTATTGTCGGTGACCCGTAGC
AACGAAAGAAATAGGAAGGTCAACAATTTTCTCATACCCGTATATAAAACAAATCTATCTCTCCTTCCCTCTTTAATTTA
TTAATCAGATCTTGCCCAATTCTTCAATTTCTTCAACCCTAATTCTTCTCTCTTTCTCAGATCTACCAAACTTGATCTCC
AATGGCTTCCTCAGCACCACCAGTCCTCCCAATCTCCAATCCCCAAACCGTTCCATCCGCCGCTCCTTCCTCCGTCGAAT
CTCAACCACCGATCGCTACTCCAGCTTTCCGCAATTTCATCAATCAGATCACCGAAACCGTTAAAAACGGTCTCTCTAAG
CGTCGTCCTTGGGCTGAGCTCGCGGATCGTTCCGCATTATCCAAACCTGAGTCGATCTCCGACGCTGCTGTTCGTATCCG
CAAGAATTACTCGTATTTCAAGGTTAATTACCTCACCGTCGCTACAGCGATCGTCGGATTCTCTCTCGTCACTCATCCTT
TCTCTCTCGTCTTCCTCCTCTGTCTCCTCGCGTCGTGGCTCTTCCTCTACTTGTTCCGTCCCACGGATCAGCCGATCGTT
CTATTCGGTCGTACATTCTCCGATCGTGAGACGTTAGGGTGTTTGATTTTGTTCAGTATCTTTGTGATCTTCCTCACCGA
TGTTGGATCTGTTCTGGTTTCGGCTATGATGATTGGTGTTGCGTTGATCTGTGCTCATGGTGCTTTTAGAGCTCCGGAAG
ATCTTTTCCTTGATGAGCAAGAGCCTGCTGCTACCGGATTCCTCTCTTTCCTCGGTGGTGCCGCCTCTTCAGCCGCGCCT
GCTGTTATCGCCGCTCGCGTGTAAATGCGATTCCGATCTACCATTCCCTCGCCTGGGTAAATCTTTCTATATGATTCATT
TGTTGAATTTGATACTTAGATTTTGTTTTTTTAATCTGAAAACAATAAACGTGAAAATGTTGTGGATCTGGCCTAATTTT
GGTTCTTGTTCATGGGCAATAGCTATAGATGAAATATATATCTTTGCATGATTTTGATTTGATGAAGTTTTACTACCGTT
TTGTGTTAATCTTTAGCCTTTTTTAATTTACAAGTGTTGTTTTGGAAGATATGGATTTATTTCATGATCAAATTCAAAAT
GCAATGGATCTGTTTATTAGAACTTGTAGCCATCTTTTGATTTGTTATGTGACTACATTGCACTGCGTGTATACAATCAA
AAGAGTCAAATTTGGATGCATGTGCATGCAAGATCCATCCAAATTTCACCAGTTTTCAAAAGCACCCATCATAAGACAGA
CCTGGATCAGAGTCGTAGGATTTAACGAAAGGAAATTACTTCCTATTGAGGATGAGCAGCAGAACAATATCCACATTACG
CATTTACGCTACTTGACTTGACTTGAAATCGTGGGTCGGAGCAAATGCGATGCACAAATAATTCGATGAGCAGCTTTAGT
ATTGGGCTTCGTACTCGAGTCCGGCCCAGTATAAGCTCAT
>AT2G38370.2 | chr2:16069184-16072183 REVERSE LENGTH=3000
TATTTTGAATCTGTTGATGACTTCTTTCTGTTTTGTACGTGAACCAGTAGTTTAAGAAAACAAAGTGTATCATCAAGTGC
TTTATTATAATGCTAATCTAGGCTAATTAATCCCAATACGACCATATTAGCATTGACAGAGAAACGAAACAGAGAAGATG
ATGAAGTATGGAATTTTTCAGTAACTTAATTCTATTACAAAGCTTCTTTTATACTCTGAGAGTTAATATGTATACATAGA
ACAATCAGTTAAGAGACTAACTAAATCATCATATGACTCAAGGGACTAACAAACTTATCATTTTAAACTGAGGTAGTATC
TAATATCCAATGAGACTTGGAACATGATTAGGAAACAATGGTTTTGTAAACACATCTCCTAGTTAATTCTCTCTTCGTAA
GTGTAGAGCCATGATCAAAGTAGCTTGGATTCTTCTTCTCACAATATGACTTTGGTGCGTTAATGAAACAATGGATTGTT
GTTGGCAATGTGTATAGCTGCAGTAGTAGCCACATATGATATAGCATTGACAAATTGCCAAAACACTTGACTCTGCATTC
GCCTCTGTTTTGGCCAACTCTCTGACACCTCTTTAAGCCACAAAACCATTGTAGTAGACAAGAGATTTAAATGACTTACA
TCTCAAGAAATCAACAAGACTGCCTAATCAATAACGCATTGATCAAAACTACTGAGACTTTCCATCAGCTTTTCATTGAA
AGAAAACAAACTGAAAGATTTGAATAAAAGAGTTAAAAGAGTTCACTCCCAAGTCCCAATCACCAACCTCCATGTCCCAG
AAGACGCCAATCTCAGCCGCGGCGAAATCTCTTGTGGAGCCGGGAGCGAGACATGGTTATTGGTGTTCTCTGTGTTGAAG
ATGACTCACCCACCTTTGTGTAATCCTCTGTCTCATAACCATCATCGTTTCTGTTATTGGTTAACTGAAGTCTCCCCTTG
AACTGAAGTACTTGTCCACTTCTTGGTGACCAGTTGTGAGATCCCACGATTGAAGATAGGCTTTCCTCCATATGATAGGC
TTGTCCAAAGCCACACTGCAGTTACTTGACTAAGAAGCGATTGTGATAAATCATCATCATGAGCCAAGTTCTCAGGCTGA
GCTAAGAGAATATTCCCAGTCCTGCTTTTCATCATAAACGAAAGACACTTGACGTACGAGCAGTCATCTGTGATTTTGCT
TGAGATTACCATGAGATTAGTTGGTATACGTGTCCGGTCAACTGTCCATAACATAAGCTCCTCCAAAAATCATAGAATGT
ATCCATTACCTTAATAAATCTTGATTAAATAGTAATATACCGTTATCGGAAAAATAAAATTCAATATAATAGTTTCATTC
ACTTTTAAAATTTTGGAAAAAATAGATATAAATATAAAACTCTTTAACATTTATCTCCCTAAAACACGAGATTTAACCTA
ATATAGATCATAATTAAATCAAATAATAATAGGAAAACCAAAAAGGAAAAGAGTCACGTTTATTGTCGGTGACCCGTAGC
AACGAAAGAAATAGGAAGGTCAACAATTTTCTCATACCCGTATATAAAACAAATCTATCTCTCCTTCCCTCTTTAATTTA
TTAATCAGATCTTGCCCAATTCTTCAATTTCTTCAACCCTAATTCTTCTCTCTTTCTCAGATCTACCAAACTTGATCTCC
AATGGCTTCCTCAGCACCACCAGTCCTCCCAATCTCCAATCCCCAAACCGTTCCATCCGCCGCTCCTTCCTCCGTCGAAT
CTCAACCACCGATCGCTACTCCAGCTTTCCGCAATTTCATCAATCAGATCACCGAAACCGTTAAAAACGGTCTCTCTAAG
CGTCGTCCTTGGGCTGAGCTCGCGGATCGTTCCGCATTATCCAAACCTGAGTCGATCTCCGACGCTGCTGTTCGTATCCG
CAAGAATTACTCGTATTTCAAGGTTAATTACCTCACCGTCGCTACAGCGATCGTCGGATTCTCTCTCGTCACTCATCCTT
TCTCTCTCGTCTTCCTCCTCTGTCTCCTCGCGTCGTGGCTCTTCCTCTACTTGTTCCGTCCCACGGATCAGCCGATCGTT
CTATTCGGTCGTACATTCTCCGATCGTGAGACGTTAGGGTGTTTGATTTTGTTCAGTATCTTTGTGATCTTCCTCACCGA
TGTTGGATCTGTTCTGGTTTCGGCTATGATGATTGGTGTTGCGTTGATCTGTGCTCATGGTGCTTTTAGAGCTCCGGAAG
ATCTTTTCCTTGATGAGCAAGAGCCTGCTGCTACCGGATTCCTCTCTTTCCTCGGTGGTGCCGCCTCTTCAGCCGCGCCT
GCTGTTATCGCCGCTCGCGTGTAAATGCGATTCCGATCTACCATTCCCTCGCCTGGGTAAATCTTTCTATATGATTCATT
TGTTGAATTTGATACTTAGATTTTGTTTTTTTAATCTGAAAACAATAAACGTGAAAATGTTGTGGATCTGGCCTAATTTT
GGTTCTTGTTCATGGGCAATAGCTATAGATGAAATATATATCTTTGCATGATTTTGATTTGATGAAGTTTTACTACCGTT
TTGTGTTAATCTTTAGCCTTTTTTAATTTACAAGTGTTGTTTTGGAAGATATGGATTTATTTCATGATCAAATTCAAAAT
GCAATGGATCTGTTTATTAGAACTTGTAGCCATCTTTTGATTTGTTATGTGACTACATTGCACTGCGTGTATACAATCAA
AAGAGTCAAATTTGGATGCATGTGCATGCAAGATCCATCCAAATTTCACCAGTTTTCAAAAGCACCCATCATAAGACAGA
CCTGGATCAGAGTCGTAGGATTTAACGAAAGGAAATTACTTCCTATTGAGGATGAGCAGCAGAACAATATCCACATTACG
CATTTACGCTACTTGACTTGACTTGAAATCGTGGGTCGGAGCAAATGCGATGCACAAATAATTCGATGAGCAGCTTTAGT
ATTGGGCTTCGTACTCGAGTCCGGCCCAGTATAAGCTCAT
>AT2G38380.1 | chr2:16078315-16081314 FORWARD LENGTH=3000
TTATGCATGTTGCCATGTTGGGGATATATATATGGATATGTAAGAAAGTATAAAATGCGCACGTGAGAACAATTTCGACT
AATAAAAGTTTTCACGAGTTATGAGATTTATGAAATTGGTATTAAGTACACTTACAATGCATATATACGTGGTGTTTATA
ACACTTCAATTTCTGACATGTATTCAAGTAGCTTTTGATTTAACATCACGTCGAAATTTATAATATATATTCAAGCAAAT
TGTTGAAATAAAATGTCCTAGTTTTTGTCAGCTTTCGTTACTTATAAATGAGAAGAAAAGACAAGGAGCTAAACTGCTAA
AGTATTAGATTAGGTTAACTTTTGTTAACCACAAAATCTAGCACATGGACGCGTATGAAGTTGATAAATCATATATGTAT
TAGGTAACATTGTTATTTCAGATTAAATTGTTTTGAGCAAGAATTGTATAAAAAGTTTATCGATTTGTGAAGGTGGCTTC
TGAGGCTACATTTGCGGGATTCACGGGGAAGAGAAGGACAAAACATAAGGAATTCTATTTTTCATAAAATATTAATTAGG
AAGATAGTTTGAAAATGTTTGCCAATTAGGAAGGACAATCCTTTTAGAAGGTTTTCCGAGATTTTTTTTTTTGTCTTGTA
TCCAATTATAAATGTACGTACCTCGTGTATAAATTAAAAAAAAAAAAGTTTAAACATTCCTTTGAAACTACAACAAACTC
ATTTATACAAATATCCGTCCCCTCAAAAATTCAGATATATCAACAAGAACACGTCACAAATAAAACGTAATTATGGTAAC
ATGATGATATTATATTTTCCTACATAGACATAACTTGTGTCTAACATGAATCAACAAACATATCTTTTACGACCCTACAT
AATCCAAAATTGATATCAAATATCGTACTAATTTCATTTTCCGTACCACTGTTGAAATTTGTGTCGTTTATAAATTATTT
ATCAAACTTGAAAAATATCTAAGAATAAGAATATATTGGCGGAATTGAGAAACATTAGATACGTACGTCGATTTGTAGTA
AGTAAAAAATGTAGGGGAGACGGTTCTAAAAAGTTGTAATTGAAGTTAAAATGATCAATCTTACTTGATTTATCACAGCG
TCGGACAAATACAGCCAAACACTACGAGCAAGTTTAATTCTGTCCAAAGAATATATAGCACGTCGAAATTAGTTTATTTT
AAATTCTAATTATTATTTATCCTTCAACCACTCTAGTAAAACACATGGCCTTAAAAAAAGACCTAATAGTATTTTTTAAG
AACACAATACCTAATAGTCTAAAATACCATTAAAGAAAGACTCGAACATCTCTATATAGTGTTCCTTCTAGGCCCTTAGT
TAATACACACACTCACAACTCAAATCATCTTTTTGTCTCCCTCCTGAAAAAATGGGGTTTTCGTCTTCATTATCTTGCAG
TGCTATGGGAGCCCTAATAGTGGGTTGCCTTCTGCTTCAAGCATCAAACTCTAATGCTCAGTTGAGACCTGACTTCTACT
TCAGGACTTGCCCACCTATTTTCAACATCATTGGGGATACCATCGTCAATGAGCTGCGGACTGATCCTCGTATTGCCGCG
AGCCTCCTTCGGCTTCACTTCCATGACTGCTTTGTTCGTGTAAGGACTTACTCAACGTATCTTTTTTGTTAGTAAAAAAA
ACTACGTCGTCTACTTTTACATATATATATTGAATGGAGGCTAACATCCATTTTTAATGATAAATAATGTCTTCATGTTA
TGTAACATATATGGTTTTATAGGGTTGTGATGCATCGATCTTGCTTGACAATTCCACATCATTCCGGACCGAGAAAGATG
CTGCTCCAAACAAAAATTCGGTTCGAGGGTTCGATGTCATAGATAGAATGAAAGCAGCCATTGAGAGAGCTTGCCCAAGA
ACAGTTTCTTGCGCAGATATTATCACCATCGCCTCTCAGATATCAGTTCTTTTGGTATGTACATATATATACCTACATGA
CTTATGATATTGATCGGGTGAAGTTAATCCAAATATATTATGAATTTGACATCAATGCTTTATATGTTATAGTCTGGCGG
TCCATGGTGGCCAGTTCCGTTGGGGAGAAGAGACAGCGTAGAAGCTTTCTTCGCTCTGGCTAATACAGCTCTTCCCTCTC
CATTTTCCACTCTTACTCAACTTAAAACAGCTTTTGCTGACGTTGGCCTAAACCGCCCTTCGGATTTAGTCGCCCTCTCC
GGTAATATATATTTTCGTTCTTGATCTAGCTAGATACAATTCATTTTATCTATTTATAGCTAGCTAATTACAAGATGATT
CATAGAATTATTTTGTATTTATAATTAGAATGATCAACTTCAATTAATCTATATTTAGTATTAAAAGGCGTTTTTGAGGC
ATATGAATTAGTTAACATGAGTTTAGTTAGAAAACCCTCTTGCTTCATCTTGAGAAAAAAGACTTAGTAGAAAACCATCT
CAAACAAATATCTTCTACGTACCACTTGAGTTTGGATTATAAAAGGACTTGGTAGAATGAAAAAGCATGACTCATAATTA
AATAAAACGTACAATGTATCTAATCCTTCATTTGTCAAAATGGTAGGTGGTCACACATTTGGAAAAGCACAATGCCAATT
CGTGACACCTCGTCTTTACAACTTCAACGGTACCAACAGACCAGACCCAAGTTTGAACCCAACTTACCTCGTTGAACTCC
GTCGATTGTGTCCTCAAAACGGAAACGGCACCGTTCTGGTTAACTTCGATTCCGTGACTCCAACTACTTTCGATAGACAA
TATTACACCAATCTTCTTAATGGGAAAGGTTTGATTCAGAGTGACCAAGTGCTTTTCTCAACTCCAGGAGCTGATACGAT
TCCACTAGTAAACCAATACAGCAGCAACACGTTCGTGTTCTTTGGAGCATTCGTTGATGCAATGATTAGGATGGGAAATC
TTAAACCTTTGACTGGAACTCAAGGAGAGATAAGACAGAA
>AT2G38390.1 | chr2:16081382-16084381 FORWARD LENGTH=3000
TTATGCATGTTGGGGATATATGGATATGTAAGAACGTATAAAATGTGTGGGATTGTGGGAACATTTCGACTAAATAAAGT
TCTCACAAGTTGTGTGATTTATGAAATTTGGTCTTAATTAACACTTTTGATTCGATTTTCTGAGTACTAAAAAAGTGGAT
GAATTTCATAATGAAATGATACGTGGTGTTTGTATAACACTTAACTTTCAATTGACATAGTTTCATGTTATTGGAGAAGT
TAAATTGTGTGTAAAAATATAATTCGAACATGCATCCATTTCTATAAATAAATATCGAGGTTATCGGATTAAACAAAGCT
TGTAGGACCTAAATATAGTCATGAAACTACAACCCTAATAGAAGTTTCAAACATAATCAAACTTTAGTCTTGAGCAAAGA
AATAGAAAATATATAAAAGTTATACTCTTGTAAGCAAAGAAAAGCCCAAACGAAGCAAAACAAGACAAAAAGCCCAGTTT
AAAGTAGATGTAAGCAGATTTACTTGCTACATCATCAACTCCCCATTTTACATCGTCCCAATGAGATATATCCACTCTTT
TCATAGAATTTGATGTTTTCACACGAATACGAAATCCCAAATATATAATCTATCCCTTATAATTCATAATTATATACAAA
AAATATGCAATCACACAACTAGCCATTAAATACTATATAGAAATATCACCACTTGTCATTTCAAAACAATACACTAATTA
ATGTCTATAATTCAATCCTTGTCAGATGGAGATAAGAGAGACACAATCCATAATTTTGTTGCTCATTCATATAGTTCAAG
TGCGTTGGCTCACGGCAAACATTTTAAATTTAGACCCACGCCGGAGAAAATCTAATTAGACGCATAGTTTATTATAGTGG
ATTTCATTGGGACAAACAATATTAGCCGCATTTTATGTAATATCTTTCACTTGGAACACGTGCCCCATACACATATGGTC
CCTCCATGCTTTGTACTTATGTAGTTTTTTGTATGCTACGATTTGGTATTATTGTATCGCAACGCGTAAAAAAGGAGAGC
CAAGTGTGTCTCCAATCTTTGGGATTGATTTAAGAATAAAAGATAGGAAAGACAATTATATGTCCAATCTTTAAGATTGA
TGATTTAAAATTTTGTAGTTATCATGAAAAACAAATTTTTATAGTGTTGTAGGGACGTAGGTGATCATTCTCATGACTCA
TGACACCCATTCCATTTACCAAATGCATTACTTATTTACTTGTTTTGGTACAATACCAAACACACTAACAATGATTTAAC
ATTTACTTAATTATAATATAAATTTGCTTACGAAACAACTTGCATTAAACAATTTGCTTCTACTATACTTATATTGATCT
ATCGTGGGCGGTGAGTAAAATGAGTTGGGACATGGATTTGTCATTTAGGTCATTTTTAGTAAATGTGAAACTTGTAACCA
AAATATGCATAAAAACTTTAGCCTTTCTAAAAGCTAAAAATGGTTTGAGGAACACCAAGACGTAAGCTCTTTTAAGCTAT
TTGATGTTTGATGTGATAAAATAACTAAAAACTATTTGTTATGTTTTTTCCTCCCCTTAAAGATATAAGAGAAGAGAAGG
TAAAGAAGTTGTGTAAGTTAGTCACAATCAATTGTTGGAAATAAATTTGAAAACTCTGTTAAAAGTCACCCAAATGAGTT
TCAAACAAGAGTTAAAAGATTAAAAAAAAAAAGTAACTGATATAAAGAATGGTAGTTTACTTTTTTTTTAAAGAATGGTA
GTTTTTTAAAAACTATTTAGGTTGATGGTATTTTTGTAAAGAAATCCAAAAATTGTAGTTGATACAAGAAAATTTTGATT
TGTGTTGATTTATTTCTCTTTTGGCATGTGAATGTAAGTAATCTTTTTCCACATGATTTCTAATTCTGGACTTGCATGTC
TTGTTACGCCAGTCAACATTCGTTGGATAAGTTACAATGTCATTTACAACTTGCAGATTAATTCGGAAATCAAGAAGGAA
AAAATCTGAATTAGAAATAGTAGGTTGGATTTTTCACAAAAAAAAAAAAAGTACAATATTTTGAGATATGACCATTAGAT
TCTTAAATTTTACGATTCTAACTTGTAAGATTTCAAATTAAACCATGTATAATTCAATTTAGGGGTAATTTAATACTTTA
GGGTAGTAACGATAAAATAGATAATTAAATTGAAGTTTAAGGACCATCCTGTAAATTCAAGTTCGGTACCGGAAACACGT
CAGCATTGATCTAATAGATACGAGTCCTCCTTTCTCTATAAATAACGTAATCTCTCTCCCGTCTTCATTACCATCGAAAC
AGTGTCGTCGTAGTCTCTCTCTCTCTCCGCAAAATATCATCGGAGAAAAGAAACAGAGACACGAAACAGAGAAAACCATG
CAGAGATTCGCGGCGAAAAGATCGGTGCAAAACATTTCCGTCTCTCTATGGCGTCGATGTATCTCATCGACGTCTCAGGC
AGCGACAGCTTCCGTTAAGGATTCCGACGAGTTTCAGGCGAGGCTTCCTCCTTTTGCTTACACTCCTCCGCCGTATACTG
GTCCTTCCGCCGATGTTATCCTTAGCAAAAGGAAGGAGTTTCTCAGTCCTTCCATGTTCTGTCTCTATCGGAAACCGGTA
CGTGATCCATTTCAAAACTCTCGATTCAAATGTTTGGTTTTGAAATTGTTTTTGATTCGTATAGTCTCTGATCCGGTGTT
GATGATCTCTGTATGTAATAATGACGAAAAAGATTGAAACTTTATTGATGGGCTCATCGAAAACAGCTAAATTTTTATCA
TTTTTAAATTGGTTTCAGACTACGATGTTCTTATCCGAATATTCTTGACCAATAATAATGGAATCTATCAAATATATAAT
ATATAAATGTTGAATCTTTATAATCAATATCATGTGCAGGCTTTAAAGTTCAATACTTTATTGACTATTCTATTTTGTAT
TTATGTGTGGTATTTTGGGAGTTGTTGCAGTTAAACATTG
>AT2G38400.2 | chr2:16086116-16089115 FORWARD LENGTH=3000
TGTTCACAACTTTGCTTGTGTCAAAATAAAGTCACATCATTACAAACATCTAAATCGCATCTTAGCATCACATGACATCA
CTTCTAAATCGTGTTGTCGACCATGAGTCATCGGGTGTGTTCGTCTTTTTTTCTTTCATTTGGATGCAATATCTTGCATG
TTGTTTCTATTTGCTAAATCAGTAAGCGAGTTTGGTTGCAAAATAAGTTGTATAAATAACTTGAATTTTTGTGCAAAAAG
ATTGATCCGATGCTGCATACAACGAATGCTGAAGAATCATGTGACATACATCTGAGCCTTTAGTTTCCATAGCCCATTAA
AAAGCTTGGGAGTTTGAGTTAAAGGGACCTAAATAAGTCCAATAACTCAAAATGCCTTTCTAGATCTTTTCTTTTGAAGG
AGCAATATTTCATACCTCTGTTGCTTGGAAAGTGTAGTGATCCCATTACCAAGAAATTAGTTGTGGATGTTTCCGATCAA
AGCATTGACTGCTGGAGACTGACCCGTCGGAACTGGCTAAGACATTAAATTATACTAGAAACAGACCAATGTTCCATTTC
CCATGAATTGTTGTCCACAGCTTTTATAACATTCTCCCCCAAACCAATAATAGTTCACACAACTCCACAAAAGAGTACAA
AAACAGAAGACGATGCAAATTAGAAAGAAAAAGAAATCTCCTAGTCTCATCAAAGCGTTTCAATATGTCATACCAAATCC
TAAGATCAAACAAGGGGATAACAAAATGTACACCATTATATTCACAATGGGAAAATACGAAGCACTCACACTATTGTTAA
ATCATTTTCCTTCCTCCTATCATACTCTGCTGCGTCTGAGACCCAGACAAGTTTTGAGAACCATTACTACTGTTCGCCGG
TTTATTATGCTTCCCGTCTGCGCTCCCAAACACATCCAGATCTTCAAACAATCTGTATGATGGAACAAACGGCTTCTGTC
CTACAGATACACCTGAATTGCTTGCAGTTGAAGTAGCCTGAGGATCTCCAGCTCGTGTGGGGAATGAGTTGGATTGCTGT
AGTGATCTTCCGGCTAGGGCCGATGTGTCTGTGTATGACGCACTTGCATTAGCCCGTGGAGTATAGTATGCATTTGCTGA
TGTTGAAGCCCATGGTGGAGGCGGATATTCATACGGGTTCTGAGGTCGAGTTGACGGTTGCATCTGGACCTGTGCTTGCG
GTTGCGATTGAGAATAGCCCTGCTGTGGTTGAGGCTGTTGCAGTTGAGAGTAGCCCTGCTGTTGTTGAGAATGTTGAGGT
TGAGAATAGCCCTGTTGTTGTTGATGCTGTTGATGTTGAGAATAGCCCTGCTGTGCTTGAGGCTGTTGCGGTTGCTGTTG
CTGTGCCCATGGAGCGACATAGCTATCAAACCGTGGCTGAGGCTGTGGATAGATATGGGTGTTTTGATCTGAGCCAGCGG
GAGGAGGAGGAGAAGGCTGAGAGGATGGAGCCGGTGGAGTTGACGGTGTACACAGTGTGATACTCAATAGGTCAATCATG
TCTTGTTCCTTTGTGGTGTTCACTGGAGGAGGGGGGTCAGGCAGAGCAAGAGCAAGAGCATTGCTTGCAGCATTATGAGA
CTCTAAACTGGTAGGGTCTGTAGTCACAGATGCTGGCGGTTTGGAATGCCTGAAACGATAAAGAGTGATATGTCAAATAC
TAAAGTTAAGATATGCACAGTTTCTGAATCCAATTGTAACTCGTAAGACAGACCTTCGAGCTAATTGTGCAAACTCATCT
TCCTCCTCTTCGTACTCCTCATCAATTGGGCTTTTTCCTGTAGAAACAGTGGCTGGTATTGGGGAACTGGAACCAGCTAT
GGAACTAGAATCTTTAGCTTCAGAAGATTTGGGGCTCGAGTCAGCAGGTTTCGAAGCCTGAACTGACAGAGGAGAACCAG
AAGCCTGAACAGGCAGAGGAGAACCAGAAGCTATTGCATCATGCTTAGCTAGCAGAATTTGAAGACTGTCATTTAGATCG
AGCCCCCGGCCTAAAAGTTCATCATCCCTGCCACATAAACAAAAGACTTTTTAGCACAACAATGGAACCTCTCAGATCAA
CAATATCATTACACATCTAACAAATTTAAGTACAAAGATCCTAAAAATAAAGGACTAACCCAGTGGAGGTTAGCATCTGC
ATCAGCTTTTTCTGATTGGAACGACAACGCTCAACCAAGTCAACAATGACTTCATCTTTCACAGCCTACATAACAGAAAA
ATCATGGGTAAAGCAATAGATTTCATTCCCAAACCCGCAGTATAGCTGTATAATAGATTTCAATACCTCACGGTCACTGG
GATCCACAGCTTGTAGCATGTCGCCCAAGAGATCCATCACATCCCTCATGGATTCAATACTTGACAAGCTACAATTTAAC
CAAGAAAAGAATATTGAAACAGTGGAAAATTTGGTACGAAATCTAAAACTGCCAGCACATCAACAACATATTGAACTAAC
AAATCCACTTACCTTAAGCCCTCAACCTCAGTTGCCATTGCTTCATCAAGCCTTCTCGAAGAACCACTGGGCATTCCATA
GCCCACTTGAGGTATTCCATACCCCGCTTGAGGTACTCCATAGCCAGCTTGAGGTATTCCATAACCCGCTTGAGGTACTC
CATAACCAGCTTGATGTACTCCATAGCCAGCTGGAGGTACTCCATAGCCCCCCTGAGGCTGTCTTAACGGTGGATGACTC
ACTGGTGGTGTTATAATAGGGGACGCATCAGGTGAACGCCGGGGGAATTCAACTCCAGAACGCTGCAACATGTAACAGCA
ACCTTGAGAATAAGAATATCATGCAAATGAGCATCTCAGTAAAATGCAAAGCAAATTCCATGTATATCGAGATCTGAAGA
AGATAAATGCACGGAGCAACACGACTCCACAACTATAAACACTGAACTTTTACATTTAGCACCAGGCGGAAAAAAAAGTA
GTGGCAACAAATGCCAGACTTGCTACCAATACACAGTACT
>AT2G38400.1 | chr2:16085975-16088974 FORWARD LENGTH=3000
AGAAATGGAAAATGATAGATGATGGTTTTATGAAATATGGTTTACTAAGTTGTGGTGAAGAATGCTTGTAATTATGCTAT
GAACGACTACAAGATTGATGAGCCAACATCTCGTTGCTTCTCAATCACTATGTTTTCTTAATGTTCACAACTTTGCTTGT
GTCAAAATAAAGTCACATCATTACAAACATCTAAATCGCATCTTAGCATCACATGACATCACTTCTAAATCGTGTTGTCG
ACCATGAGTCATCGGGTGTGTTCGTCTTTTTTTCTTTCATTTGGATGCAATATCTTGCATGTTGTTTCTATTTGCTAAAT
CAGTAAGCGAGTTTGGTTGCAAAATAAGTTGTATAAATAACTTGAATTTTTGTGCAAAAAGATTGATCCGATGCTGCATA
CAACGAATGCTGAAGAATCATGTGACATACATCTGAGCCTTTAGTTTCCATAGCCCATTAAAAAGCTTGGGAGTTTGAGT
TAAAGGGACCTAAATAAGTCCAATAACTCAAAATGCCTTTCTAGATCTTTTCTTTTGAAGGAGCAATATTTCATACCTCT
GTTGCTTGGAAAGTGTAGTGATCCCATTACCAAGAAATTAGTTGTGGATGTTTCCGATCAAAGCATTGACTGCTGGAGAC
TGACCCGTCGGAACTGGCTAAGACATTAAATTATACTAGAAACAGACCAATGTTCCATTTCCCATGAATTGTTGTCCACA
GCTTTTATAACATTCTCCCCCAAACCAATAATAGTTCACACAACTCCACAAAAGAGTACAAAAACAGAAGACGATGCAAA
TTAGAAAGAAAAAGAAATCTCCTAGTCTCATCAAAGCGTTTCAATATGTCATACCAAATCCTAAGATCAAACAAGGGGAT
AACAAAATGTACACCATTATATTCACAATGGGAAAATACGAAGCACTCACACTATTGTTAAATCATTTTCCTTCCTCCTA
TCATACTCTGCTGCGTCTGAGACCCAGACAAGTTTTGAGAACCATTACTACTGTTCGCCGGTTTATTATGCTTCCCGTCT
GCGCTCCCAAACACATCCAGATCTTCAAACAATCTGTATGATGGAACAAACGGCTTCTGTCCTACAGATACACCTGAATT
GCTTGCAGTTGAAGTAGCCTGAGGATCTCCAGCTCGTGTGGGGAATGAGTTGGATTGCTGTAGTGATCTTCCGGCTAGGG
CCGATGTGTCTGTGTATGACGCACTTGCATTAGCCCGTGGAGTATAGTATGCATTTGCTGATGTTGAAGCCCATGGTGGA
GGCGGATATTCATACGGGTTCTGAGGTCGAGTTGACGGTTGCATCTGGACCTGTGCTTGCGGTTGCGATTGAGAATAGCC
CTGCTGTGGTTGAGGCTGTTGCAGTTGAGAGTAGCCCTGCTGTTGTTGAGAATGTTGAGGTTGAGAATAGCCCTGTTGTT
GTTGATGCTGTTGATGTTGAGAATAGCCCTGCTGTGCTTGAGGCTGTTGCGGTTGCTGTTGCTGTGCCCATGGAGCGACA
TAGCTATCAAACCGTGGCTGAGGCTGTGGATAGATATGGGTGTTTTGATCTGAGCCAGCGGGAGGAGGAGGAGAAGGCTG
AGAGGATGGAGCCGGTGGAGTTGACGGTGTACACAGTGTGATACTCAATAGGTCAATCATGTCTTGTTCCTTTGTGGTGT
TCACTGGAGGAGGGGGGTCAGGCAGAGCAAGAGCAAGAGCATTGCTTGCAGCATTATGAGACTCTAAACTGGTAGGGTCT
GTAGTCACAGATGCTGGCGGTTTGGAATGCCTGAAACGATAAAGAGTGATATGTCAAATACTAAAGTTAAGATATGCACA
GTTTCTGAATCCAATTGTAACTCGTAAGACAGACCTTCGAGCTAATTGTGCAAACTCATCTTCCTCCTCTTCGTACTCCT
CATCAATTGGGCTTTTTCCTGTAGAAACAGTGGCTGGTATTGGGGAACTGGAACCAGCTATGGAACTAGAATCTTTAGCT
TCAGAAGATTTGGGGCTCGAGTCAGCAGGTTTCGAAGCCTGAACTGACAGAGGAGAACCAGAAGCCTGAACAGGCAGAGG
AGAACCAGAAGCTATTGCATCATGCTTAGCTAGCAGAATTTGAAGACTGTCATTTAGATCGAGCCCCCGGCCTAAAAGTT
CATCATCCCTGCCACATAAACAAAAGACTTTTTAGCACAACAATGGAACCTCTCAGATCAACAATATCATTACACATCTA
ACAAATTTAAGTACAAAGATCCTAAAAATAAAGGACTAACCCAGTGGAGGTTAGCATCTGCATCAGCTTTTTCTGATTGG
AACGACAACGCTCAACCAAGTCAACAATGACTTCATCTTTCACAGCCTACATAACAGAAAAATCATGGGTAAAGCAATAG
ATTTCATTCCCAAACCCGCAGTATAGCTGTATAATAGATTTCAATACCTCACGGTCACTGGGATCCACAGCTTGTAGCAT
GTCGCCCAAGAGATCCATCACATCCCTCATGGATTCAATACTTGACAAGCTACAATTTAACCAAGAAAAGAATATTGAAA
CAGTGGAAAATTTGGTACGAAATCTAAAACTGCCAGCACATCAACAACATATTGAACTAACAAATCCACTTACCTTAAGC
CCTCAACCTCAGTTGCCATTGCTTCATCAAGCCTTCTCGAAGAACCACTGGGCATTCCATAGCCCACTTGAGGTATTCCA
TACCCCGCTTGAGGTACTCCATAGCCAGCTTGAGGTATTCCATAACCCGCTTGAGGTACTCCATAACCAGCTTGATGTAC
TCCATAGCCAGCTGGAGGTACTCCATAGCCCCCCTGAGGCTGTCTTAACGGTGGATGACTCACTGGTGGTGTTATAATAG
GGGACGCATCAGGTGAACGCCGGGGGAATTCAACTCCAGAACGCTGCAACATGTAACAGCAACCTTGAGAATAAGAATAT
CATGCAAATGAGCATCTCAGTAAAATGCAAAGCAAATTCC
>AT2G38410.1 | chr2:16083912-16086911 REVERSE LENGTH=3000
CAATAGTGTGAGTGCTTCGTATTTTCCCATTGTGAATATAATGGTGTACATTTTGTTATCCCCTTGTTTGATCTTAGGAT
TTGGTATGACATATTGAAACGCTTTGATGAGACTAGGAGATTTCTTTTTCTTTCTAATTTGCATCGTCTTCTGTTTTTGT
ACTCTTTTGTGGAGTTGTGTGAACTATTATTGGTTTGGGGGAGAATGTTATAAAAGCTGTGGACAACAATTCATGGGAAA
TGGAACATTGGTCTGTTTCTAGTATAATTTAATGTCTTAGCCAGTTCCGACGGGTCAGTCTCCAGCAGTCAATGCTTTGA
TCGGAAACATCCACAACTAATTTCTTGGTAATGGGATCACTACACTTTCCAAGCAACAGAGGTATGAAATATTGCTCCTT
CAAAAGAAAAGATCTAGAAAGGCATTTTGAGTTATTGGACTTATTTAGGTCCCTTTAACTCAAACTCCCAAGCTTTTTAA
TGGGCTATGGAAACTAAAGGCTCAGATGTATGTCACATGATTCTTCAGCATTCGTTGTATGCAGCATCGGATCAATCTTT
TTGCACAAAAATTCAAGTTATTTATACAACTTATTTTGCAACCAAACTCGCTTACTGATTTAGCAAATAGAAACAACATG
CAAGATATTGCATCCAAATGAAAGAAAAAAAGACGAACACACCCGATGACTCATGGTCGACAACACGATTTAGAAGTGAT
GTCATGTGATGCTAAGATGCGATTTAGATGTTTGTAATGATGTGACTTTATTTTGACACAAGCAAAGTTGTGAACATTAA
GAAAACATAGTGATTGAGAAGCAACGAGATGTTGGCTCATCAATCTTGTAGTCGTTCATAGCATAATTACAAGCATTCTT
CACCACAACTTAGTAAACCATATTTCATAAAACCATCATCTATCATTTTCCATTTCTTCACATCTTCGACATTGAGTAGT
CCATCGCTTCCACGAGAAAATCTGCCACAAAGAGACTTTTATTATTCTGTTTATTTTTCTTCTATATTCCTTCTTAGCAA
AGAAATGAAACGACACAAACCTGCATCGTCCTTGGTGAAGCAGAGAGGTGGTGTGATTCTAAAGACATTTCCAAAGTAGC
CTCCTTTTCCAATCAACACACCCAATTCTGTATATTTTTATTCATAAGGCAAATTAATTCACCTTTTTAATACATGTTTC
ACCTCAGTAAAGCGTAAACACACCAACCTTTCATTTGATCCATAATGTGCAGAGTCTCGGCGGTTGCAGGAGTCTTAAGC
TTGCGATCACTCACCAGCTCCACTCCAAGCATCAGTCCTCTTCCCCGGACATCCCCGATAACTACATTATAGAACCATAA
ACACATTGAATCAAGTTCAAAAAAAAGTTTGAAGAGGGGGAGAGATAGAGAGAGAGAGACTTACTCTCGTGTTTTTCTTT
CAGCTGTGTGAGTTTTTCTTTCAGATAGGATCCAACCATTGCAGCATTTTCCTGAAGCTTCTCTTTCTCAATCACATTCA
GAACAGCGAGACCAGCTGTAGTAGACACAGAATTTCCACCAAATGTATTGAAGTAGCTACGGCGAGTCAACACTCCTGCT
ATCTCTGGAGTTGTCACAACAGCTCCCAAAGGAAACCCATTCCCAATTCCCTATTTTCACACCAAAAAACAATTAGCCAA
AGACTGCAATAAAGTTAGCTTAGAAACAAAACAAACAACTTGGCACAACTCTAACCTTTGCCATGGTTACTATGTCAGGG
ACAACATTGTGTGCCTCAAATCCCCAAAAGTTACCAGTACGTGCGAAACCAGACTGAACTTCATCCGCAATGAACAATCC
ACCAGCTTTCTTAACAGTATCGTAAGCCGCTGACAAATATCCCGGTGCTAGTTCCACGATCCCTCCAACTCCCTATTCAC
ATTTGCATTCACTCTTAATTCTAACCTAACAACACTTTATAAATGACTTCCAACAATAGTCAAAGGTTGATTACCTGAAT
AGCTTCACAAATAAAACCGGCAATGTGACCAGTCGTACCATATTGAATAAGATCTTGCAAATCCTTTGCATACTTCTCTC
CATCAGAACCAAACACACCTCTATAAGGATCAGGGTTCAAAGCATGATGAACACTATTCTGAACCACATTAAACTTCCAC
ATACTCTGACCAGTAGCCCCCATAGTTGCAGCTGCATTACCATGATACCCGTTTCGAACCGCCACAATATCTTGACATCC
AGTATACAACTTAGCCATCATAAGCGCCAATTCATTAGCCTCTGTCCCTGAGTTAGTGAAAAACACCACCTTTAGATCAC
CGGGAAGTTTAGAAGCAAGAGCCTCAGAGAAATCAGCAATGGCATGGTTAAGGTAAAGAACAGTAGGATGCTGAAGCCTC
TTGATTTGATTAATCACTGGCTCAACCACATCTGGATGACAATGTCCACAATTCACAACAGCAATCCCAGCAAATGCATC
TAAATATCTCCGACCACTCTCATCAAATAGATACTGCATTTTCCCATCCACAATGTTTAACTGCAACAACTCCCAAAATA
CCACACATAAATACAAAATAGAATAGTCAATAAAGTATTGAACTTTAAAGCCTGCACATGATATTGATTATAAAGATTCA
ACATTTATATATTATATATTTGATAGATTCCATTATTATTGGTCAAGAATATTCGGATAAGAACATCGTAGTCTGAAACC
AATTTAAAAATGATAAAAATTTAGCTGTTTTCGATGAGCCCATCAATAAAGTTTCAATCTTTTTCGTCATTATTACATAC
AGAGATCATCAACACCGGATCAGAGACTATACGAATCAAAAACAATTTCAAAACCAAACATTTGAATCGAGAGTTTTGAA
ATGGATCACGTACCGGTTTCCGATAGAGACAGAACATGGAAGGACTGAGAAACTCCTTCCTTTTGCTAAGGATAACATCG
GCGGAAGGACCAGTATACGGCGGAGGAGTGTAAGCAAAAG
>AT2G38420.1 | chr2:16092455-16095454 FORWARD LENGTH=3000
GCAATGTGGAGCATCTCTAAATAGTTGTAAAATTGATGTATTTGGTCTTATTGATGATTGTTAGAACTTAATAGAAGAGT
GATTAGTTTGCTTGGCAAGACTTTCGAAGTAGCTTGGTTCTGTTTGTTCAACGTTAATTGCACCAATTGTTCCACTGCTA
TCACTGAAACTTACCTTTAACCTTAATGTATACAAAGTTGACACATCCATCAAACTTGACTGTGATAATTGGGAATCTTT
CAGTGTATTGTGTACTGCTTGGATTCCGATTATAGCTTTTAGGTAAAAGAAAATTTCAGTATGCAATGAGTCATTCATAC
ACCATGTTCACATAAATGAAAGGACTGGTAACAAAACTTAACTTCTGTTTTTCTTGACACACACAAGTACAATCCTTGAT
AACCTTAAAACAACATTATTGTACCAAAACACAGTAGAAAGTAAAAGAAATTAAAAAGAAACTTGATAGAACAAGCAACA
TCATATGGTTCTTCATCATGTAAGATAGGCATCGCAATGCAAGAAGTCCCATATAGTTCCAAGAGCATCTCGTAGCATCT
CCAAAACACAACCCCTCTCAGTGTTCTGCTCCTGCAGACCACAAGTATTATCACCATAAGCCTCGCACTTCCATTAGAGT
TTCTAAAATAGTACAAGAGCACAATAATTTACCTGTATTTTAGTGTCGATGTCTTTAAGCGTCAAACTCACCTCCCTCTT
GGTTTCCCCTGTTCCAGTCGTCTCATTGAATCTATCAGTCTCTCTTACCCTAAGCCTTAGAGTTTTATTTTTGTAGATAG
TAGCTCTAACGTGACAAACTTCAAATTCTTTGTATCCATCTTCAGATAAAGCTTTACCAAACGGCCACCTTAAACCGCCT
TTTACATTTGGATCAACAGTTGCTGATTCCAATAGCGCTTTAATGTCACCTATCTCTTTATCCTGCCGATCAAAGAAAGA
TCACACAACCTAAGTCTAAGAAGAGCATATTATTTATCCATATATTGTAAAATATATATACCAAACTTGAACTTACACTG
AGATACGTTATTTCCCTCTTAGCGGTGAGCGTTAGTCTCATGTCGAGATTCTTATCAATGCATGACACATCAACAACCAA
ATGCCTTACAGGATTAAGGTCGACCTATATAAAAGCAAAACTCAAGATTCAAAGTTAGATATTAAAGGAAGACCAAGTAA
AAATGTGACATCTATCAAATTCTTGTTTGTTTTTCTTGCTAGTCCGAGAACAATAAAGAAGAGATTTTACTATTGGTTGT
AGTCACTACACACATAAAACTCGAGACTTGCCTTGTACATACTGAGCCGTCCATCTTCCTTACGGGTACATTTACAGTTG
ATGGTTGCATTAGGACGAGAATAATGCGATACCTAAAAATAGAAGCCAAACCCAAATTAGCACATTCAAATGACATTCGA
AGTATAGATCTAAATCTAAGAAAATGAAACGAGTACCTTCACAGTGTATGTTTCCTTCTCCTTATCAATAGAGAATCCAT
GGCTTGGTACAACATTAGATTTTATGTGTTGTAAGTAAGACATTGGGAGATCAGTAGAGAACATCTTATTCAAGTTTTTT
AGTGAACATTCAGCCACAGGACCAGCTTGACTCCTGGTTTAAAGTTGTATATGTTAGAAAAAATATAAACCCATTCCTGA
AAACAGCAAAATGTGAGATCAGACGGTGAATCGCTTACCCATAGAAGAAAATTTTACCAAACCGAGCAACCAGTCTCGAT
ACATGATGATGCTCCTTCATTTCAGTCTTAACTCGCTCATATGCCAACACAAGATCCTCCATAACCTTCTCAGCTACTAA
TAGCCACTGAGTTCTCTCATCCTTCCTCTCTCCAATATTCATATTCACTGAATATAAACATATAAAAAACCATACTCAAC
ATAGATACAATGCATCTTCTTTTGGCAAAAACGATAATAGCACAAACAAAATAGTTAATAGTATTGTTTATTTCAGCATC
TAGATGATATTCATTTTGTCAAACACATAGCCAAAGTCTACTAATAGTTTCTTACCATTTTGGACATTGTTGTTCATCAG
TATTGAAGGCTTTTCTCCTTTTCTACACTCGACAGAATCTGAGGACAAGGGCACAAACTTAACATACGAAGGAACATCGT
CCTCAATTCCATTTGAACCAACAAGAAACCATTTGGAAATGGAATCTCCTGAATAGATAATCTTGTTGCGTTTAACACTG
CTAGTGCTACTCTTAAAGTCAAGGTTCTTCTTGAATTTTGTAACAAGAGAATCTGGAACAGGGGTAGGCTTTGTCGGATC
CTTCGAATGCCTCTTATGTGGTGGAATATAAGACATGTCTAAACCTGAAACTCACAACAACATCAACCAAAAACGATTTC
AAGATAAAACAAAAAAATCTCAAACTTGGAGCTCAAATAAGAATTGCTTTACAACGAGCGAAGAAGAATATAAAGACAGA
AACTTTAAGGTGAGAAGAGAGAAGTCGAATCATACCTGTAGGCTGTAGTCGAAACTCAACGTCTTTTAATATTCCTGCAG
AGAAGTAACAGTGACACTCAAATAGACTCTTCGCTCCCTTTTTAATCTTTCAATTAACTCTCATCCGTTTCTCAAAAATG
ACTTTAATTAGATTGTGTTTGGTTTCGATAGGGATCACAATTGGACAAACCTCAAGCCTGAAACTATCAGGTTCCCGAGG
GGTTTGGTCTTAAATGCAGGTTTTATTGCAACAAGGTTTTGGTTTTGTAAGAATTTTTCACTAAAAGTAACAATTTTTTA
AGTATTTCTGGCTATCGAAAAATAGAAAAAGAAATGTTTTCTTAAAAAGTCTTTTAGCGTTGAGGTTCTCAGACTCTCTC
TCTCTCTCTTTGCCCCTACCTATATCCGCCGTCTTGAATCCACAGAAAGTCCGTTTTAGTTTCCAGCTAAGTGATGTCGT
CACATATCTAATGGTGGTCGGTCACTACTTAAATGAAGAC
>AT2G38430.1 | chr2:16089950-16092949 REVERSE LENGTH=3000
TGAAGAACCATATGATGTTGCTTGTTCTATCAAGTTTCTTTTTAATTTCTTTTACTTTCTACTGTGTTTTGGTACAATAA
TGTTGTTTTAAGGTTATCAAGGATTGTACTTGTGTGTGTCAAGAAAAACAGAAGTTAAGTTTTGTTACCAGTCCTTTCAT
TTATGTGAACATGGTGTATGAATGACTCATTGCATACTGAAATTTTCTTTTACCTAAAAGCTATAATCGGAATCCAAGCA
GTACACAATACACTGAAAGATTCCCAATTATCACAGTCAAGTTTGATGGATGTGTCAACTTTGTATACATTAAGGTTAAA
GGTAAGTTTCAGTGATAGCAGTGGAACAATTGGTGCAATTAACGTTGAACAAACAGAACCAAGCTACTTCGAAAGTCTTG
CCAAGCAAACTAATCACTCTTCTATTAAGTTCTAACAATCATCAATAAGACCAAATACATCAATTTTACAACTATTTAGA
GATGCTCCACATTGCTTAAACCAGGTGTGCTAAAAGTTCGACTGCTTGATCCATCAAACCTTTCTCACATAATCTGCTAA
TGACTTCCTCAATTCTCGAACTCTTAACGAACACGTTCATGTTAAATGCTTCTTCCAATAAACCATGAGCACAAACAACC
TCGTCTACCTCAATATATGCACTAATCATAATATCAAATGTGTGGCTGTTCCGGTTAACTCCATTCGTCTCCATCTCTTT
CCATAGAGTCTTAGCTCGACTCAGATCTCCAGCTTTTACCAATGCCTTGATCAATATATTGTATGTAACTACATTAGGCT
CAGAACCTAGCTTGTTCATTGAAGACATCATCTTTAAGGCGCCTTCAATATCGTTCTGCTTGCATAACCCATTGATATAC
ACATTATAGGTATAAACATCAGGAGCCAAACCTAACAAGAGCAACTCATCAAACAACTTGTCTGCTTTCGGGTAATCCTC
ATCCGCAATAACGCCTTGCAACACGATTGTATAACAAACAAGATCAGGCTCTACTCTGTCACATTTCATCTGATTCAGTA
CACTTACAACTTCTTTCCCCCTTCCTCCTTCCACCAAGAACCTCATCACAACTGTATAATCCCGCAAACCTGGCGAAAAC
CGAGTCTTTCGCAGATCTTCCAAATATCCAATTACATCGAAACATGACGAATCCTTGTGTTTACATACAGAACTCAGTAA
CCGAGAGTATAATCTTGGATCAACAATAACACTATCCTGACTCATGTATCTCACTAACTCAGTAGCACAATCTACCTCAC
CTATTCTACAAAGCGCATCGATCAATATCCCGAAAGTAGATTCCTCTAACCTAACACCCATTCTACAAGCTTTCACCAAA
ATCTCAGGAACCAATTCAAGACTCTGTCTTTTTCTCACAAGAACTAAGAGCAAAGCATTGAGCGTGTAAGCAGAAGGCAC
GCACCTGAAATTAGGGATTTTGAAGAAAACCTCAATCGCCTCTTCGATTCTACCGGAGAAGCCATAAGCAGCGATGACAT
CTCTGAAAATGGATTCAGGTGTATCGAACTTCTCAGAGACTTCAAGGTGGTAAAGAACAGATGAAATATTCTCAAGCTGA
GAGGATTTAGCTAGGGTTTTGATAACGAATCTGTAAGCTTGAGGAGTGGGCTCACAGTTATGGAGTTGGAATGAGCTTAA
GAGGGTTCGCATAACAGAAGCATTCTCTGAATCTGTGAGAAGGTTGCTTCTTAGCTCTTCCATGGCATACTTCTGCTTGA
GATTCTCGTTCCATTTGGTTTTGAAAGACGAATGAGGAATTTTTCGATACTTTCTCATGAAATTTGACATTCGGTGCCAT
GACGAAGATCTTGCCATTTCTTCAATTCGATAAAACTGGAAGACATGTCATATACGATCTTGTCGGTATATAACATCTGT
AAAAGCCCAACTAGATTCAAAAGCCCACTACTGGCCCAGCTTCATTTAGGGTTTTTATGTATCTTCTATTGTTACGTGTG
TATACACTCCCTTCACCGCAGAAATACAGAATTAAAAAAAAAAAGTTTTGAACGATGATGATCTCAATCTTCCAAAGATT
TGATAGAGGAGATTCTTTCTAGGCTTCCCTCGAAATCTATGAAACCAGTGAGATTAACTTACAAGAGTTGGAACAATATA
TCAAAAAGTAAGAGCTTTACAAAGATGCACATTTTAAAATGTTAACTAAAATACACAAATTTAAGTCTTTATAAAATTGG
TTATATGATATCAAATAGAGTACACATATCTAAAGTTATAAGAGAAATTATTTTAAACTATCCTTTTCATCTTTTTCTAA
TAGTATAGCACCAATCAAAAACAACGTGTCAATCAATTGTAGATAAAATGTATCCCACCTTTTATTATATACCCTTTTTA
TCATACATCTTCTTAGATAATTCTCATCCAACACGTAATCGTATAAATATAGTATTAAAATCCAATCTCTTAAGAACAAG
ATAAACAACATTAGAAAGAGAATTATTATCCACGTAAAAAAATCATTAGTCTTTAATAGTTTTAACGTTGACTACATAAT
ACAAACGCGTGGTTTCACGCACTAAAGAAAGAGCGTGCAGCGGGAAAATTTGCCGTCATTAAAAACTCAGAACAAAAAAA
AAAAACAAACAGATCGATCAGAAATAAATAGAAAAAAAAAAGATTTTCCCTTTTTTAAATTAAAATTTCTTTGTTTCATC
CTCTGGAGATAGAAAAGGAAAGAAACAATTTACAAAAGGCCTTAAAAAAGCAAAGATTCTTCGCTGACTTCGTTCTCTCT
TTCGCTGGCGAAGAAGATTTTCTAGGGTTTTTTGTTTGATTTTCGTGAAGTCGGAAAAATTATTATTATTAATCGTGTTG
AGCTGTTTGATCGGTGAAGACTATGGCGTCGTCTTCAGCTTCGGCGACGGTGGCTGTTGATAAAGCTACCAGCGATCTTT
TGTTAGGTCCTGATTGGACTACGAATATGGAAATCTGCGA
>AT2G38440.1 | chr2:16100852-16103851 FORWARD LENGTH=3000
AATCGATGATCGTTGGCTTTTCCGTGGTGTTCGTTCTTGTATCATGATGAGTGCGCAAGCACTTGGAGTCAGGTAGGTTA
TACAATCTCTATTTCAGACATATAACATTAAATACATACAGTCATTGGTTATTTATATATGTATGTATGTATATTGTGTA
CTGTTTTATAGGTGTGTGTATGTTGTAATGTAAGTAGATTCCGAAATTTGCAGTAGTTTTACGGAAATTTGTGTGTAGGA
ATGTTTCGTTCTTTTTTTTAGCTCATAGAACATTCTTTTAGTAGGCTATGTATGTGTATTTGAATACATACATAGATATG
TATTGTGTGTTCTCAATCATTTGCAGTGTCCTTTGACTGTATATTTGGTCATTTGGATAACGAATATCTATGAGAATCAG
CTAGTTAGTGCACTGCACACACTTCAAAGGTAATATTTGGTTTCTAGAGGACTGAAATGATATGATGGTTTGCTTGCTTA
GTACCAATAGGATGATCTTCACAAAAATCATTTGCAGGCATAACTGAGTTTCAATTTGAACCCAAATAGAGTAGTTGGAT
CGAGAAGGAGGATTGGAAGTATGGCAATCCTCAATCCTCATATGTAAATCAGTTGGAAGCCTACTTAATACTTGATCTCT
ATTCTCGGCTGGCACCACCTGTATCCTGTCTGAATACTTGATTATCGGGATCAGACCACATCGTCCGCGCAAAATACCAC
CCGGAACAGCACCACCATAAGCAACAGCCTCGACCGGGTTCACACCTGAGACGTTAGGGCTAAAAGAAACTATATGAGAG
TGAAAAATCCTGAGATATCATTCTTGATTACCGTTATAGTGTCTGAACTCAAAACCTTAGACGAACTCATGCTACTAAAA
AAAACAAGGAGACGAGAGCGAAAGAATGCAATTGTGAAGAATTTATGATGGCCTTTATATAGACAGAGCTCTTTATTCAG
TAACCGTTATGAAATAGCAAGGAGCTAGTCTTAATTTCTAGTGGGCTAGGGAAAAAAATAAAAAAATTCTAGTGGGCTTA
AGAGCTAGGCCCATAAGATATTTTAATATTATTTTATACAATGAGACCAAACCAAAACCAAACAAGAGATTGAGAAGAAA
ACCGATTTTTTCCTTTTATTTATTTTTATGTTTATAAATTAAAAATGGGAAAATCGATTCCCGTCAAAACAGGGCTAAGA
GGAGCTTCCGCAGCAGTAGCTGGATTCATCAAATCCTCAAAACCGATCCGACCCATTTCCTCCATGGACAGTTCCGACAA
AGATTCATCATCCACCACCACCACCAGCGAAACTACACGACGTTTCGTTCCGCTTTCATCGGTGGTTTCTGATTGTGCGA
AGCGGTGGTTTAAAGACACTCTTGAGGAAGCTAAAGCTGGGAACATCACTATGCAGGTTTTGTTAGGTCAGATGTATTAC
TCTGGGTATGGAGTCCCTAAGGATGCTAGAAAGGTTTCGTCTTTATTCCCTCCCTTTCAATCTCTTCTTTTCCAAGTTTT
AGGTTTTTTTAGTTTGGTTGATTTGAAAATTCTCTAATTTGATTAGATTGATTTGCAAGTTTCTTCTTTTTTAGGTTTTT
GAATTTGATTCTGTGTTTTATTAATGATTAGGGGAGACTTTGGATTACGAAAGCATCAAGAGTTCGTTCTTCAGTGTGGA
AAGTGATAGATAAACGACCAGGTCTTTGTTTTATTACATGTCAAAATTGGTTTATCAACAAATTGGTTCTTTTTTGCTTT
TGGATATGAATTTGTTTTTTTTGTGATTTCTCAGGTTACAACGCAAGTGATTCAGATTCAGAGTCTGATTAGCATGTCCT
GATCGAGAGAGCTTGTGTTTGTTCTGTTTTGTTTCAATCTTGGATGATCCAAGTTCCAACAATGAACAATATCTTCTCTC
TGCGCATATCTTTTGATGCTTGCTAATCATTTTGTAGCTCTATTACTCAAATATGTCTTCTTTTTTTATTTTGTTTAAAT
TTTGGTGAATGCCTTTGCTCACAGTGTATGATTATTCTAGCAATGAAAAGGAGTTAAAAAAGGTACTCGTATTGTTTTGT
TACTTTTTCTATGTTCCAAACTCCAAAGTAAACAATATCAGCGGGGTAAAAAAAAGTTCAGAAGAAGAACATCCATTTAT
ACTACTTAGATCCATTTCGTTCGATAAGTGATTTGTATAACAACGAACTTATAATTTCTCCGATGACTTAGAATAGGCAT
TGGAAAGACTGGCTTGTTTTCTTAAACCAATCTTAAAATCTAAAAACCATAAAATAATGTAATTGTATCATAGTCATTTT
GCACACAAAACCATAAATATTCCCAGTGCCTAGTGGGAATCTGTTTTTTGCTCCACTAACAAATTTTCATCCCTTTGGAA
ATAGAATCACCAATATTAATAGGACCACTCTAGAACAAAGTAATACTGAGTTTCGTCGATTCTTTTTCCATCATTCGATC
AACAAAGCTATTTCTGCGGCGCTAAAATAAGGTTTTTGTTTCTCATTTATTCCTAGAATCATCGTTTTTTGTTTTCAGGA
TAAACTATTGTTAATATGGCAGTTCATATTTATCGCAATTCTCGAGGACGGCTTTGTTGTCACACACTAAAACGCTCATG
CAAATGATGACTGTAGAAATATCTACAGATGTCATGTTTCATTTGGAATTCAATACGTAATCAACACCTAATCGCTTGAT
CGATGTTAAATTCGAGACTTTCCAGCAGAAAATGGAGAATGAGACAGAATTGAGGGTTGTTCATCAGGAAGAACAACAAC
GCGAAGAAGGAGAAGATGAATCACAGCCACAAAACCCACCACCAGCCTTACGACGTCGTTTCGTGATATATCTTTACGTT
GGATATTTTCTTGCAAGATGGAGTGCCAGGTAGGTTTCCATCAATCCTTTATCTCCAATTATTTTGAAACTCTTTTTTTT
TTTTTTATTGTATGAAGATATAAAACTTTATTCATAGTGT
>AT2G38450.1 | chr2:16102684-16105683 FORWARD LENGTH=3000
CATGTCCTGATCGAGAGAGCTTGTGTTTGTTCTGTTTTGTTTCAATCTTGGATGATCCAAGTTCCAACAATGAACAATAT
CTTCTCTCTGCGCATATCTTTTGATGCTTGCTAATCATTTTGTAGCTCTATTACTCAAATATGTCTTCTTTTTTTATTTT
GTTTAAATTTTGGTGAATGCCTTTGCTCACAGTGTATGATTATTCTAGCAATGAAAAGGAGTTAAAAAAGGTACTCGTAT
TGTTTTGTTACTTTTTCTATGTTCCAAACTCCAAAGTAAACAATATCAGCGGGGTAAAAAAAAGTTCAGAAGAAGAACAT
CCATTTATACTACTTAGATCCATTTCGTTCGATAAGTGATTTGTATAACAACGAACTTATAATTTCTCCGATGACTTAGA
ATAGGCATTGGAAAGACTGGCTTGTTTTCTTAAACCAATCTTAAAATCTAAAAACCATAAAATAATGTAATTGTATCATA
GTCATTTTGCACACAAAACCATAAATATTCCCAGTGCCTAGTGGGAATCTGTTTTTTGCTCCACTAACAAATTTTCATCC
CTTTGGAAATAGAATCACCAATATTAATAGGACCACTCTAGAACAAAGTAATACTGAGTTTCGTCGATTCTTTTTCCATC
ATTCGATCAACAAAGCTATTTCTGCGGCGCTAAAATAAGGTTTTTGTTTCTCATTTATTCCTAGAATCATCGTTTTTTGT
TTTCAGGATAAACTATTGTTAATATGGCAGTTCATATTTATCGCAATTCTCGAGGACGGCTTTGTTGTCACACACTAAAA
CGCTCATGCAAATGATGACTGTAGAAATATCTACAGATGTCATGTTTCATTTGGAATTCAATACGTAATCAACACCTAAT
CGCTTGATCGATGTTAAATTCGAGACTTTCCAGCAGAAAATGGAGAATGAGACAGAATTGAGGGTTGTTCATCAGGAAGA
ACAACAACGCGAAGAAGGAGAAGATGAATCACAGCCACAAAACCCACCACCAGCCTTACGACGTCGTTTCGTGATATATC
TTTACGTTGGATATTTTCTTGCAAGATGGAGTGCCAGGTAGGTTTCCATCAATCCTTTATCTCCAATTATTTTGAAACTC
TTTTTTTTTTTTTTATTGTATGAAGATATAAAACTTTATTCATAGTGTATTAGTGTTAGACGTTTTGAAGATGATGGACT
ACTTTCTTTTCTTGGTTTTGTGATGCAGAACATGGGAATTCTCTGTTGCATTGTATATGATCCACTTGTGGCCAAACTCT
CTGCTTCTCGCTGCCATTTATGGTGCTATAGAATCTGGTTCTACTGCAATCTTTGGTCCCATTGTGGGGCAATGGGTCGA
GGGAATGGACTACGTTAAAGTTCTTAGACTCTGGCTCCTGTTCCAGAACCTCTCCTACACTATTGCTGGTGGTGCAGTCA
TCAAGTTGTTGCTAGTTTCTGATCTTAAGTCCCGGAATCTCCCGGTGTTTGCAATCTTGATTGTGTTAACGAATCTTGCT
GGCGCCATTGGAGTTCTTTCGACTCTTGCTGGCACCATTCTGATCGAACGAGACTGGTAAATGTCTAGACTGTATATATT
TGCAACACATGAATGCAATCTTATGTATAGTGTCATATTTGCAACATGTATTTCTTTTGGCTCTTTTGGCAACCAACAGG
GCTGTGGTTATGTCTGAAGGTCATCCACCAGCAGTATTGACAAAAATGAATTCTGTCATTAGAGGCATTGATTTGAGCTC
CAAGCTACTGTCTCCAGTCATTACTGGTCTGATCATCAGTTTTGTCTCACTTAAGGCTTCAGCGATCACTTTTGCAGCTT
GGGCTACTATAACAGCTTGGGTTGAATATTGGCTCTTCATTTCTGTGTATAGCGGTGTTCCTGCAATAACACGAAGCAAT
GAGAGACGGATCTTGCGTTCCCGGACAAAGCAAGTAGAAGGAAGAGATGCACCTGTTTCTGTTTCTATTGTTCCGGGAAC
AGAGGAGGGTTATACTGGAAACCCTCCGTCTAGAACCGGAATCTTGGTGATACTGGATAGAATGTCCAAGTCCTCTTTTG
TTGGCGCATGGAGAATTTATTTCAATCAAGAAGTTGTCCTCCCCGGGGTTTCTCTAGCTCTCTTGTTCTTCACCGTCCTC
AGGTTCCTTTTCTCTTTATCTATATGTTTAAGAGTCCTCAGATGAACATGCATATCCTACCGATTATGTGGATCATTGTT
GTTTTATTTACCACCTTGACACAGCTTTGGAACATTGATGACGGCTACATTGCAGTGGGAAGGTATACCTACATATATCA
TCGGTATAGGCAGGGGAATAAGTGCAACGGTTGGACTAGCGGCTACATTAGTGTATCCGCTAATGCAATCGCGTCTCTCA
ACTCTGAGAACCGGCCTCTGGTCCTTCTGGTCTCAGGTATATCAACTTGAAAACACACCTATGGTTTGATTCATCTGATT
GGTTACAGGTTATAACAAGTCTTTTTCTCATTCTTCACTAGATATTAAGTGTATCATATATGTACTTGACCATGTTATGG
AACTCGAGTAAAACAAAAGAGTCATAAAAGTAGGGTTGTTGTTCATACAGTGGAGCTGCCTTTTGGTCTGCGTTGGATCG
ATTTGGGTTAAAAAGGATAAAATAGCATCTTACATGCTAATGGCTGGAGTTGCTGCTTCAAGGCTTGGCTTGTGGATGTT
TGATCTTGCCGTCATCCAACAAATGCAGGTATGTTTACATTTCTTTAGCTTATATAGTTACAGCACACGTATTCTTTAAA
GACTTATAATAAGAACGTTTCGTAATGTTTTTGGTCATGTGTTAGGATCTTGTTTCAGAATCCGACCGTTGTGTGGTTGG
AGGTGTTCAGAACTCACTGCAATCGGCTCTTGACTTGATGGCATATCTTTTAGGTATCATTGTCTCCAATCCAAAGGTAA
ATAAATTCCAGTTTATATTCTAAGGATCCATATATAGATA
>AT2G38450.2 | chr2:16102409-16105408 FORWARD LENGTH=3000
TTTGATTAGATTGATTTGCAAGTTTCTTCTTTTTTAGGTTTTTGAATTTGATTCTGTGTTTTATTAATGATTAGGGGAGA
CTTTGGATTACGAAAGCATCAAGAGTTCGTTCTTCAGTGTGGAAAGTGATAGATAAACGACCAGGTCTTTGTTTTATTAC
ATGTCAAAATTGGTTTATCAACAAATTGGTTCTTTTTTGCTTTTGGATATGAATTTGTTTTTTTTGTGATTTCTCAGGTT
ACAACGCAAGTGATTCAGATTCAGAGTCTGATTAGCATGTCCTGATCGAGAGAGCTTGTGTTTGTTCTGTTTTGTTTCAA
TCTTGGATGATCCAAGTTCCAACAATGAACAATATCTTCTCTCTGCGCATATCTTTTGATGCTTGCTAATCATTTTGTAG
CTCTATTACTCAAATATGTCTTCTTTTTTTATTTTGTTTAAATTTTGGTGAATGCCTTTGCTCACAGTGTATGATTATTC
TAGCAATGAAAAGGAGTTAAAAAAGGTACTCGTATTGTTTTGTTACTTTTTCTATGTTCCAAACTCCAAAGTAAACAATA
TCAGCGGGGTAAAAAAAAGTTCAGAAGAAGAACATCCATTTATACTACTTAGATCCATTTCGTTCGATAAGTGATTTGTA
TAACAACGAACTTATAATTTCTCCGATGACTTAGAATAGGCATTGGAAAGACTGGCTTGTTTTCTTAAACCAATCTTAAA
ATCTAAAAACCATAAAATAATGTAATTGTATCATAGTCATTTTGCACACAAAACCATAAATATTCCCAGTGCCTAGTGGG
AATCTGTTTTTTGCTCCACTAACAAATTTTCATCCCTTTGGAAATAGAATCACCAATATTAATAGGACCACTCTAGAACA
AAGTAATACTGAGTTTCGTCGATTCTTTTTCCATCATTCGATCAACAAAGCTATTTCTGCGGCGCTAAAATAAGGTTTTT
GTTTCTCATTTATTCCTAGAATCATCGTTTTTTGTTTTCAGGATAAACTATTGTTAATATGGCAGTTCATATTTATCGCA
ATTCTCGAGGACGGCTTTGTTGTCACACACTAAAACGCTCATGCAAATGATGACTGTAGAAATATCTACAGATGTCATGT
TTCATTTGGAATTCAATACGTAATCAACACCTAATCGCTTGATCGATGTTAAATTCGAGACTTTCCAGCAGAAAATGGAG
AATGAGACAGAATTGAGGGTTGTTCATCAGGAAGAACAACAACGCGAAGAAGGAGAAGATGAATCACAGCCACAAAACCC
ACCACCAGCCTTACGACGTCGTTTCGTGATATATCTTTACGTTGGATATTTTCTTGCAAGATGGAGTGCCAGGTAGGTTT
CCATCAATCCTTTATCTCCAATTATTTTGAAACTCTTTTTTTTTTTTTTATTGTATGAAGATATAAAACTTTATTCATAG
TGTATTAGTGTTAGACGTTTTGAAGATGATGGACTACTTTCTTTTCTTGGTTTTGTGATGCAGAACATGGGAATTCTCTG
TTGCATTGTATATGATCCACTTGTGGCCAAACTCTCTGCTTCTCGCTGCCATTTATGGTGCTATAGAATCTGGTTCTACT
GCAATCTTTGGTCCCATTGTGGGGCAATGGGTCGAGGGAATGGACTACGTTAAAGTTCTTAGACTCTGGCTCCTGTTCCA
GAACCTCTCCTACACTATTGCTGGTGGTGCAGTCATCAAGTTGTTGCTAGTTTCTGATCTTAAGTCCCGGAATCTCCCGG
TGTTTGCAATCTTGATTGTGTTAACGAATCTTGCTGGCGCCATTGGAGTTCTTTCGACTCTTGCTGGCACCATTCTGATC
GAACGAGACTGGTAAATGTCTAGACTGTATATATTTGCAACACATGAATGCAATCTTATGTATAGTGTCATATTTGCAAC
ATGTATTTCTTTTGGCTCTTTTGGCAACCAACAGGGCTGTGGTTATGTCTGAAGGTCATCCACCAGCAGTATTGACAAAA
ATGAATTCTGTCATTAGAGGCATTGATTTGAGCTCCAAGCTACTGTCTCCAGTCATTACTGGTCTGATCATCAGTTTTGT
CTCACTTAAGGCTTCAGCGATCACTTTTGCAGCTTGGGCTACTATAACAGCTTGGGTTGAATATTGGCTCTTCATTTCTG
TGTATAGCGGTGTTCCTGCAATAACACGAAGCAATGAGAGACGGATCTTGCGTTCCCGGACAAAGCAAGTAGAAGGAAGA
GATGCACCTGTTTCTGTTTCTATTGTTCCGGGAACAGAGGAGGGTTATACTGGAAACCCTCCGTCTAGAACCGGAATCTT
GGTGATACTGGATAGAATGTCCAAGTCCTCTTTTGTTGGCGCATGGAGAATTTATTTCAATCAAGAAGTTGTCCTCCCCG
GGGTTTCTCTAGCTCTCTTGTTCTTCACCGTCCTCAGGTTCCTTTTCTCTTTATCTATATGTTTAAGAGTCCTCAGATGA
ACATGCATATCCTACCGATTATGTGGATCATTGTTGTTTTATTTACCACCTTGACACAGCTTTGGAACATTGATGACGGC
TACATTGCAGTGGGAAGGTATACCTACATATATCATCGGTATAGGCAGGGGAATAAGTGCAACGGTTGGACTAGCGGCTA
CATTAGTGTATCCGCTAATGCAATCGCGTCTCTCAACTCTGAGAACCGGCCTCTGGTCCTTCTGGTCTCAGGTATATCAA
CTTGAAAACACACCTATGGTTTGATTCATCTGATTGGTTACAGGTTATAACAAGTCTTTTTCTCATTCTTCACTAGATAT
TAAGTGTATCATATATGTACTTGACCATGTTATGGAACTCGAGTAAAACAAAAGAGTCATAAAAGTAGGGTTGTTGTTCA
TACAGTGGAGCTGCCTTTTGGTCTGCGTTGGATCGATTTGGGTTAAAAAGGATAAAATAGCATCTTACATGCTAATGGCT
GGAGTTGCTGCTTCAAGGCTTGGCTTGTGGATGTTTGATC
>AT2G38460.6 | chr2:16105931-16108930 FORWARD LENGTH=3000
TTCATAATGTTGTGGAATGTGCCACGATTTCTCCGACATGGATAACTAGAAATGGGGTGGTTTTATGACATGACCATAAA
GCAGCCAAAAATGAATCAAATGGCTTAAATGATTGGTTAAATAGGTCAAAGATATAGTCAAAAGAAAACACCCACAAAAT
AGGTCAGTGACAATTTTGTGATGTGTTAAAGACAACTTTCAGTGACAATTTTGTGATGTGTTAAAGACAACTTTCCTCCG
TTTTTTGTATGAATTCACTCTGTTTTGTATGAACTCACTTTTATGTAGTTCTATAATAACAATGAAAATTTTCCATTTTA
TCTTTTGGGAATAGAATTCTGTATTAAAAATCAATACTGAAATAACATTCATCATTAGTAGTAGAAACAGTTGAAAACTC
CCAGATATTTGTGTTTGCTTAATAAAGTACACACTCCATTATTATATGTTAATAAAGAAACATTAAGAAGATTGATGAAG
TCTCTTCTTGGCATTCTCTGCTTCATCGGTTGCGTCAACTTGCATTTTTGTCTCCGTTAGATGAGCCTCCGTAGCTTCCT
TCTCGTTCTTTGCCGTCAATCTCTTTGTCTTCCAAACCAAAATAAAAATAAAAGATTATAACAAAATGAAACTAATCAAT
AAGGAAATTAACGAGACACCAAATACGTCAAGTGATCATTGATTCAAGAAGACCCATGAGTCTCTGATCCGCTTGTTTCA
GTGGCTCGAAACAAGACTCTTGTATACGCACCTGGCCAACAAAAAAGGCTTTGACATAGCTAAACCCTTCCTGGCATGTT
ACTGCCATGGATAAACAGTTAGTCTTCACTCGATCGGACAAAGACTTCGCCGGCTGTCGTGATGTCTCGGCGTCTTGCAT
CGCTGCTTTTTCGAGATAGATAGATTGCTTGAAACTTGAAAGCAAGACTAGGAAATATCTCACTTTCTTGTGCCAATGAT
GATTTTTTTTAACTATTAATGATTCTGGAAGCAACTCTTGCCACGTCTGTTTTACGTGTTAGCTGTAGAGATACCGACGT
GTATTAAAGCAAGAGGCTATTTTACTTTGGGCCTTTTGGGCTTTTGGGCTGAAGAAAGAAACTGTCATCGGATCAACAAA
CACTGCATAGTTTGCAACTTGCACGGTAAAGCGACACAAAATCCATGACGTTTAATTTAGGTTCCACGTGAAGAACCATA
CCACATATCGTGCAATAAGAAACTGATCACTTTTATATACCTAAACGATTTACAATTTACACTACTATGCTTGACACGAT
ATGTAATTTTTTTTTTTTTGCCAAAGGGTGTTGTTATTGATATTAAACATTGTACAATACAACGTACATAGACTGTTTAT
ATAAAACAAGGACGTCTAGATAAAAAAAGCAAATAACAAATATTACAAGACTAGTTAAGGAAACAACAAACTGAGTAAGG
TTTTATGTACAAAACAGAGACGACTACCAAAGAAGAGGGCCAGACGTGGTAGCAGTGATGGAAGACAAACATCCTGACAT
CTCAATAAGAACATTTATGGCTACTTCAAATACATATATACACAATATGTAATTCTCTTATTACATTTATGGCTACTTCA
AATACATATATACAAAAAAAAAAGGCCTACCTTCGACAGAAGTTATACCAATTTATTGATCGGAAGCTACAAAATGTTAT
CTAGGGTCAATTTGTAGCCTATCTCTATATCAAAACCGATACGGATACAAAATAGTTTGATAATCATAGAATTTAACATT
CTAATAAATATTTGTTTCTAGTATTCTTTAAATGAATAATCTTGTGTTCAATTAGTCTATTCATAGTAGAATTAAGTCTC
CTAAAAAATAGATTGAAACCAAAAACAGCCGCACATGGATTTAATATCGACTTTAGTTAGGAGGTTTTGCTAAAAATAGT
AAAATACTCACAAACTCACTTCTAAATACTAATCTTTTACACTCATGTCATGTGCTTTAAAGATATGAGAGAACCTTTCC
TAGTACACCTACAGTCAAAATTTTCAAGATTCCGAAATTTTCTAGGTTTTTTGAGCAAGAGCCAAGAATCCCAAATGTTT
GAATTTGTATTTTTGATCCAAAAATACTACAACATCGTATAAAGAATAAATCATACGTGTCAGAACGAGACATATGAAGA
TGATGAAAGCATTGAGCCGCCCCTCAAAAAATCCGTTCAACGTTTGAGAGTCAAGGCCACAAGGTCTGACCAATCTATCT
CTTCTCCTTCTTCTTCTAATCATATTTTCAACGGTCAAACTTTTTATCACCTTCTCAGAAACTACTCTTCTTCATATGTG
ACCCTAAAAATAAAAACGAACAATTAAACAAAATTTTAAAATAATATAATATTCACCAATCAGACGTGCAATATGTTTTA
TATATTCAGACATAACCAACAAATATACAGAAACAAGAAGAAGAACAAGAACCATCACTTCTCTCATTTTCTTCTTCTCC
AAGCCCCCCTCCTTTCTATATATATCTGAAATTGGTCTTTTATAAAACAAACTTCCATTTTTCGTATGGCTGCTTCTTTT
CTTACAATGGACAATAGCAGAACCAGACAAAACATGAATGGTTCTGCTAATTGGTCACAACAATCCGGAAGAACATCTAC
TTCCTCTTTGGAAGATCTTGAGATACCAAAGTTCAGATCTTTTGCTCCTTCTTCAATCTCTATCTCTCCTTCTCTTGTCT
CTCCTTCCACTTGTTTCAGTCCCTCTCTTTTTCTCGATTCCCCTGCTTTTGTCTCCTCCTCTGCTAACGTAAGCCTCTCT
GTTTTTTTTCTCTGTTTCTTTTGAAATGAATCCAATTAGTGATGATAATCTGTGTTTGATGTATCATTGATTTAACATCT
TGACAATGAATCGTGATCGGAAGTGATAAAGTTATGGGTCAACGGTTTCAAAGAGAGAGAAAGACTTTTAGAGTCAACTC
TCGACTCTTTCTTAATTATGTTATTGCTATTTGTCTCTTT
>AT2G38460.7 | chr2:16105931-16108930 FORWARD LENGTH=3000
TTCATAATGTTGTGGAATGTGCCACGATTTCTCCGACATGGATAACTAGAAATGGGGTGGTTTTATGACATGACCATAAA
GCAGCCAAAAATGAATCAAATGGCTTAAATGATTGGTTAAATAGGTCAAAGATATAGTCAAAAGAAAACACCCACAAAAT
AGGTCAGTGACAATTTTGTGATGTGTTAAAGACAACTTTCAGTGACAATTTTGTGATGTGTTAAAGACAACTTTCCTCCG
TTTTTTGTATGAATTCACTCTGTTTTGTATGAACTCACTTTTATGTAGTTCTATAATAACAATGAAAATTTTCCATTTTA
TCTTTTGGGAATAGAATTCTGTATTAAAAATCAATACTGAAATAACATTCATCATTAGTAGTAGAAACAGTTGAAAACTC
CCAGATATTTGTGTTTGCTTAATAAAGTACACACTCCATTATTATATGTTAATAAAGAAACATTAAGAAGATTGATGAAG
TCTCTTCTTGGCATTCTCTGCTTCATCGGTTGCGTCAACTTGCATTTTTGTCTCCGTTAGATGAGCCTCCGTAGCTTCCT
TCTCGTTCTTTGCCGTCAATCTCTTTGTCTTCCAAACCAAAATAAAAATAAAAGATTATAACAAAATGAAACTAATCAAT
AAGGAAATTAACGAGACACCAAATACGTCAAGTGATCATTGATTCAAGAAGACCCATGAGTCTCTGATCCGCTTGTTTCA
GTGGCTCGAAACAAGACTCTTGTATACGCACCTGGCCAACAAAAAAGGCTTTGACATAGCTAAACCCTTCCTGGCATGTT
ACTGCCATGGATAAACAGTTAGTCTTCACTCGATCGGACAAAGACTTCGCCGGCTGTCGTGATGTCTCGGCGTCTTGCAT
CGCTGCTTTTTCGAGATAGATAGATTGCTTGAAACTTGAAAGCAAGACTAGGAAATATCTCACTTTCTTGTGCCAATGAT
GATTTTTTTTAACTATTAATGATTCTGGAAGCAACTCTTGCCACGTCTGTTTTACGTGTTAGCTGTAGAGATACCGACGT
GTATTAAAGCAAGAGGCTATTTTACTTTGGGCCTTTTGGGCTTTTGGGCTGAAGAAAGAAACTGTCATCGGATCAACAAA
CACTGCATAGTTTGCAACTTGCACGGTAAAGCGACACAAAATCCATGACGTTTAATTTAGGTTCCACGTGAAGAACCATA
CCACATATCGTGCAATAAGAAACTGATCACTTTTATATACCTAAACGATTTACAATTTACACTACTATGCTTGACACGAT
ATGTAATTTTTTTTTTTTTGCCAAAGGGTGTTGTTATTGATATTAAACATTGTACAATACAACGTACATAGACTGTTTAT
ATAAAACAAGGACGTCTAGATAAAAAAAGCAAATAACAAATATTACAAGACTAGTTAAGGAAACAACAAACTGAGTAAGG
TTTTATGTACAAAACAGAGACGACTACCAAAGAAGAGGGCCAGACGTGGTAGCAGTGATGGAAGACAAACATCCTGACAT
CTCAATAAGAACATTTATGGCTACTTCAAATACATATATACACAATATGTAATTCTCTTATTACATTTATGGCTACTTCA
AATACATATATACAAAAAAAAAAGGCCTACCTTCGACAGAAGTTATACCAATTTATTGATCGGAAGCTACAAAATGTTAT
CTAGGGTCAATTTGTAGCCTATCTCTATATCAAAACCGATACGGATACAAAATAGTTTGATAATCATAGAATTTAACATT
CTAATAAATATTTGTTTCTAGTATTCTTTAAATGAATAATCTTGTGTTCAATTAGTCTATTCATAGTAGAATTAAGTCTC
CTAAAAAATAGATTGAAACCAAAAACAGCCGCACATGGATTTAATATCGACTTTAGTTAGGAGGTTTTGCTAAAAATAGT
AAAATACTCACAAACTCACTTCTAAATACTAATCTTTTACACTCATGTCATGTGCTTTAAAGATATGAGAGAACCTTTCC
TAGTACACCTACAGTCAAAATTTTCAAGATTCCGAAATTTTCTAGGTTTTTTGAGCAAGAGCCAAGAATCCCAAATGTTT
GAATTTGTATTTTTGATCCAAAAATACTACAACATCGTATAAAGAATAAATCATACGTGTCAGAACGAGACATATGAAGA
TGATGAAAGCATTGAGCCGCCCCTCAAAAAATCCGTTCAACGTTTGAGAGTCAAGGCCACAAGGTCTGACCAATCTATCT
CTTCTCCTTCTTCTTCTAATCATATTTTCAACGGTCAAACTTTTTATCACCTTCTCAGAAACTACTCTTCTTCATATGTG
ACCCTAAAAATAAAAACGAACAATTAAACAAAATTTTAAAATAATATAATATTCACCAATCAGACGTGCAATATGTTTTA
TATATTCAGACATAACCAACAAATATACAGAAACAAGAAGAAGAACAAGAACCATCACTTCTCTCATTTTCTTCTTCTCC
AAGCCCCCCTCCTTTCTATATATATCTGAAATTGGTCTTTTATAAAACAAACTTCCATTTTTCGTATGGCTGCTTCTTTT
CTTACAATGGACAATAGCAGAACCAGACAAAACATGAATGGTTCTGCTAATTGGTCACAACAATCCGGAAGAACATCTAC
TTCCTCTTTGGAAGATCTTGAGATACCAAAGTTCAGATCTTTTGCTCCTTCTTCAATCTCTATCTCTCCTTCTCTTGTCT
CTCCTTCCACTTGTTTCAGTCCCTCTCTTTTTCTCGATTCCCCTGCTTTTGTCTCCTCCTCTGCTAACGTAAGCCTCTCT
GTTTTTTTTCTCTGTTTCTTTTGAAATGAATCCAATTAGTGATGATAATCTGTGTTTGATGTATCATTGATTTAACATCT
TGACAATGAATCGTGATCGGAAGTGATAAAGTTATGGGTCAACGGTTTCAAAGAGAGAGAAAGACTTTTAGAGTCAACTC
TCGACTCTTTCTTAATTATGTTATTGCTATTTGTCTCTTT
>AT2G38460.3 | chr2:16105931-16108930 FORWARD LENGTH=3000
TTCATAATGTTGTGGAATGTGCCACGATTTCTCCGACATGGATAACTAGAAATGGGGTGGTTTTATGACATGACCATAAA
GCAGCCAAAAATGAATCAAATGGCTTAAATGATTGGTTAAATAGGTCAAAGATATAGTCAAAAGAAAACACCCACAAAAT
AGGTCAGTGACAATTTTGTGATGTGTTAAAGACAACTTTCAGTGACAATTTTGTGATGTGTTAAAGACAACTTTCCTCCG
TTTTTTGTATGAATTCACTCTGTTTTGTATGAACTCACTTTTATGTAGTTCTATAATAACAATGAAAATTTTCCATTTTA
TCTTTTGGGAATAGAATTCTGTATTAAAAATCAATACTGAAATAACATTCATCATTAGTAGTAGAAACAGTTGAAAACTC
CCAGATATTTGTGTTTGCTTAATAAAGTACACACTCCATTATTATATGTTAATAAAGAAACATTAAGAAGATTGATGAAG
TCTCTTCTTGGCATTCTCTGCTTCATCGGTTGCGTCAACTTGCATTTTTGTCTCCGTTAGATGAGCCTCCGTAGCTTCCT
TCTCGTTCTTTGCCGTCAATCTCTTTGTCTTCCAAACCAAAATAAAAATAAAAGATTATAACAAAATGAAACTAATCAAT
AAGGAAATTAACGAGACACCAAATACGTCAAGTGATCATTGATTCAAGAAGACCCATGAGTCTCTGATCCGCTTGTTTCA
GTGGCTCGAAACAAGACTCTTGTATACGCACCTGGCCAACAAAAAAGGCTTTGACATAGCTAAACCCTTCCTGGCATGTT
ACTGCCATGGATAAACAGTTAGTCTTCACTCGATCGGACAAAGACTTCGCCGGCTGTCGTGATGTCTCGGCGTCTTGCAT
CGCTGCTTTTTCGAGATAGATAGATTGCTTGAAACTTGAAAGCAAGACTAGGAAATATCTCACTTTCTTGTGCCAATGAT
GATTTTTTTTAACTATTAATGATTCTGGAAGCAACTCTTGCCACGTCTGTTTTACGTGTTAGCTGTAGAGATACCGACGT
GTATTAAAGCAAGAGGCTATTTTACTTTGGGCCTTTTGGGCTTTTGGGCTGAAGAAAGAAACTGTCATCGGATCAACAAA
CACTGCATAGTTTGCAACTTGCACGGTAAAGCGACACAAAATCCATGACGTTTAATTTAGGTTCCACGTGAAGAACCATA
CCACATATCGTGCAATAAGAAACTGATCACTTTTATATACCTAAACGATTTACAATTTACACTACTATGCTTGACACGAT
ATGTAATTTTTTTTTTTTTGCCAAAGGGTGTTGTTATTGATATTAAACATTGTACAATACAACGTACATAGACTGTTTAT
ATAAAACAAGGACGTCTAGATAAAAAAAGCAAATAACAAATATTACAAGACTAGTTAAGGAAACAACAAACTGAGTAAGG
TTTTATGTACAAAACAGAGACGACTACCAAAGAAGAGGGCCAGACGTGGTAGCAGTGATGGAAGACAAACATCCTGACAT
CTCAATAAGAACATTTATGGCTACTTCAAATACATATATACACAATATGTAATTCTCTTATTACATTTATGGCTACTTCA
AATACATATATACAAAAAAAAAAGGCCTACCTTCGACAGAAGTTATACCAATTTATTGATCGGAAGCTACAAAATGTTAT
CTAGGGTCAATTTGTAGCCTATCTCTATATCAAAACCGATACGGATACAAAATAGTTTGATAATCATAGAATTTAACATT
CTAATAAATATTTGTTTCTAGTATTCTTTAAATGAATAATCTTGTGTTCAATTAGTCTATTCATAGTAGAATTAAGTCTC
CTAAAAAATAGATTGAAACCAAAAACAGCCGCACATGGATTTAATATCGACTTTAGTTAGGAGGTTTTGCTAAAAATAGT
AAAATACTCACAAACTCACTTCTAAATACTAATCTTTTACACTCATGTCATGTGCTTTAAAGATATGAGAGAACCTTTCC
TAGTACACCTACAGTCAAAATTTTCAAGATTCCGAAATTTTCTAGGTTTTTTGAGCAAGAGCCAAGAATCCCAAATGTTT
GAATTTGTATTTTTGATCCAAAAATACTACAACATCGTATAAAGAATAAATCATACGTGTCAGAACGAGACATATGAAGA
TGATGAAAGCATTGAGCCGCCCCTCAAAAAATCCGTTCAACGTTTGAGAGTCAAGGCCACAAGGTCTGACCAATCTATCT
CTTCTCCTTCTTCTTCTAATCATATTTTCAACGGTCAAACTTTTTATCACCTTCTCAGAAACTACTCTTCTTCATATGTG
ACCCTAAAAATAAAAACGAACAATTAAACAAAATTTTAAAATAATATAATATTCACCAATCAGACGTGCAATATGTTTTA
TATATTCAGACATAACCAACAAATATACAGAAACAAGAAGAAGAACAAGAACCATCACTTCTCTCATTTTCTTCTTCTCC
AAGCCCCCCTCCTTTCTATATATATCTGAAATTGGTCTTTTATAAAACAAACTTCCATTTTTCGTATGGCTGCTTCTTTT
CTTACAATGGACAATAGCAGAACCAGACAAAACATGAATGGTTCTGCTAATTGGTCACAACAATCCGGAAGAACATCTAC
TTCCTCTTTGGAAGATCTTGAGATACCAAAGTTCAGATCTTTTGCTCCTTCTTCAATCTCTATCTCTCCTTCTCTTGTCT
CTCCTTCCACTTGTTTCAGTCCCTCTCTTTTTCTCGATTCCCCTGCTTTTGTCTCCTCCTCTGCTAACGTAAGCCTCTCT
GTTTTTTTTCTCTGTTTCTTTTGAAATGAATCCAATTAGTGATGATAATCTGTGTTTGATGTATCATTGATTTAACATCT
TGACAATGAATCGTGATCGGAAGTGATAAAGTTATGGGTCAACGGTTTCAAAGAGAGAGAAAGACTTTTAGAGTCAACTC
TCGACTCTTTCTTAATTATGTTATTGCTATTTGTCTCTTT
>AT2G38460.4 | chr2:16105931-16108930 FORWARD LENGTH=3000
TTCATAATGTTGTGGAATGTGCCACGATTTCTCCGACATGGATAACTAGAAATGGGGTGGTTTTATGACATGACCATAAA
GCAGCCAAAAATGAATCAAATGGCTTAAATGATTGGTTAAATAGGTCAAAGATATAGTCAAAAGAAAACACCCACAAAAT
AGGTCAGTGACAATTTTGTGATGTGTTAAAGACAACTTTCAGTGACAATTTTGTGATGTGTTAAAGACAACTTTCCTCCG
TTTTTTGTATGAATTCACTCTGTTTTGTATGAACTCACTTTTATGTAGTTCTATAATAACAATGAAAATTTTCCATTTTA
TCTTTTGGGAATAGAATTCTGTATTAAAAATCAATACTGAAATAACATTCATCATTAGTAGTAGAAACAGTTGAAAACTC
CCAGATATTTGTGTTTGCTTAATAAAGTACACACTCCATTATTATATGTTAATAAAGAAACATTAAGAAGATTGATGAAG
TCTCTTCTTGGCATTCTCTGCTTCATCGGTTGCGTCAACTTGCATTTTTGTCTCCGTTAGATGAGCCTCCGTAGCTTCCT
TCTCGTTCTTTGCCGTCAATCTCTTTGTCTTCCAAACCAAAATAAAAATAAAAGATTATAACAAAATGAAACTAATCAAT
AAGGAAATTAACGAGACACCAAATACGTCAAGTGATCATTGATTCAAGAAGACCCATGAGTCTCTGATCCGCTTGTTTCA
GTGGCTCGAAACAAGACTCTTGTATACGCACCTGGCCAACAAAAAAGGCTTTGACATAGCTAAACCCTTCCTGGCATGTT
ACTGCCATGGATAAACAGTTAGTCTTCACTCGATCGGACAAAGACTTCGCCGGCTGTCGTGATGTCTCGGCGTCTTGCAT
CGCTGCTTTTTCGAGATAGATAGATTGCTTGAAACTTGAAAGCAAGACTAGGAAATATCTCACTTTCTTGTGCCAATGAT
GATTTTTTTTAACTATTAATGATTCTGGAAGCAACTCTTGCCACGTCTGTTTTACGTGTTAGCTGTAGAGATACCGACGT
GTATTAAAGCAAGAGGCTATTTTACTTTGGGCCTTTTGGGCTTTTGGGCTGAAGAAAGAAACTGTCATCGGATCAACAAA
CACTGCATAGTTTGCAACTTGCACGGTAAAGCGACACAAAATCCATGACGTTTAATTTAGGTTCCACGTGAAGAACCATA
CCACATATCGTGCAATAAGAAACTGATCACTTTTATATACCTAAACGATTTACAATTTACACTACTATGCTTGACACGAT
ATGTAATTTTTTTTTTTTTGCCAAAGGGTGTTGTTATTGATATTAAACATTGTACAATACAACGTACATAGACTGTTTAT
ATAAAACAAGGACGTCTAGATAAAAAAAGCAAATAACAAATATTACAAGACTAGTTAAGGAAACAACAAACTGAGTAAGG
TTTTATGTACAAAACAGAGACGACTACCAAAGAAGAGGGCCAGACGTGGTAGCAGTGATGGAAGACAAACATCCTGACAT
CTCAATAAGAACATTTATGGCTACTTCAAATACATATATACACAATATGTAATTCTCTTATTACATTTATGGCTACTTCA
AATACATATATACAAAAAAAAAAGGCCTACCTTCGACAGAAGTTATACCAATTTATTGATCGGAAGCTACAAAATGTTAT
CTAGGGTCAATTTGTAGCCTATCTCTATATCAAAACCGATACGGATACAAAATAGTTTGATAATCATAGAATTTAACATT
CTAATAAATATTTGTTTCTAGTATTCTTTAAATGAATAATCTTGTGTTCAATTAGTCTATTCATAGTAGAATTAAGTCTC
CTAAAAAATAGATTGAAACCAAAAACAGCCGCACATGGATTTAATATCGACTTTAGTTAGGAGGTTTTGCTAAAAATAGT
AAAATACTCACAAACTCACTTCTAAATACTAATCTTTTACACTCATGTCATGTGCTTTAAAGATATGAGAGAACCTTTCC
TAGTACACCTACAGTCAAAATTTTCAAGATTCCGAAATTTTCTAGGTTTTTTGAGCAAGAGCCAAGAATCCCAAATGTTT
GAATTTGTATTTTTGATCCAAAAATACTACAACATCGTATAAAGAATAAATCATACGTGTCAGAACGAGACATATGAAGA
TGATGAAAGCATTGAGCCGCCCCTCAAAAAATCCGTTCAACGTTTGAGAGTCAAGGCCACAAGGTCTGACCAATCTATCT
CTTCTCCTTCTTCTTCTAATCATATTTTCAACGGTCAAACTTTTTATCACCTTCTCAGAAACTACTCTTCTTCATATGTG
ACCCTAAAAATAAAAACGAACAATTAAACAAAATTTTAAAATAATATAATATTCACCAATCAGACGTGCAATATGTTTTA
TATATTCAGACATAACCAACAAATATACAGAAACAAGAAGAAGAACAAGAACCATCACTTCTCTCATTTTCTTCTTCTCC
AAGCCCCCCTCCTTTCTATATATATCTGAAATTGGTCTTTTATAAAACAAACTTCCATTTTTCGTATGGCTGCTTCTTTT
CTTACAATGGACAATAGCAGAACCAGACAAAACATGAATGGTTCTGCTAATTGGTCACAACAATCCGGAAGAACATCTAC
TTCCTCTTTGGAAGATCTTGAGATACCAAAGTTCAGATCTTTTGCTCCTTCTTCAATCTCTATCTCTCCTTCTCTTGTCT
CTCCTTCCACTTGTTTCAGTCCCTCTCTTTTTCTCGATTCCCCTGCTTTTGTCTCCTCCTCTGCTAACGTAAGCCTCTCT
GTTTTTTTTCTCTGTTTCTTTTGAAATGAATCCAATTAGTGATGATAATCTGTGTTTGATGTATCATTGATTTAACATCT
TGACAATGAATCGTGATCGGAAGTGATAAAGTTATGGGTCAACGGTTTCAAAGAGAGAGAAAGACTTTTAGAGTCAACTC
TCGACTCTTTCTTAATTATGTTATTGCTATTTGTCTCTTT
>AT2G38460.8 | chr2:16105931-16108930 FORWARD LENGTH=3000
TTCATAATGTTGTGGAATGTGCCACGATTTCTCCGACATGGATAACTAGAAATGGGGTGGTTTTATGACATGACCATAAA
GCAGCCAAAAATGAATCAAATGGCTTAAATGATTGGTTAAATAGGTCAAAGATATAGTCAAAAGAAAACACCCACAAAAT
AGGTCAGTGACAATTTTGTGATGTGTTAAAGACAACTTTCAGTGACAATTTTGTGATGTGTTAAAGACAACTTTCCTCCG
TTTTTTGTATGAATTCACTCTGTTTTGTATGAACTCACTTTTATGTAGTTCTATAATAACAATGAAAATTTTCCATTTTA
TCTTTTGGGAATAGAATTCTGTATTAAAAATCAATACTGAAATAACATTCATCATTAGTAGTAGAAACAGTTGAAAACTC
CCAGATATTTGTGTTTGCTTAATAAAGTACACACTCCATTATTATATGTTAATAAAGAAACATTAAGAAGATTGATGAAG
TCTCTTCTTGGCATTCTCTGCTTCATCGGTTGCGTCAACTTGCATTTTTGTCTCCGTTAGATGAGCCTCCGTAGCTTCCT
TCTCGTTCTTTGCCGTCAATCTCTTTGTCTTCCAAACCAAAATAAAAATAAAAGATTATAACAAAATGAAACTAATCAAT
AAGGAAATTAACGAGACACCAAATACGTCAAGTGATCATTGATTCAAGAAGACCCATGAGTCTCTGATCCGCTTGTTTCA
GTGGCTCGAAACAAGACTCTTGTATACGCACCTGGCCAACAAAAAAGGCTTTGACATAGCTAAACCCTTCCTGGCATGTT
ACTGCCATGGATAAACAGTTAGTCTTCACTCGATCGGACAAAGACTTCGCCGGCTGTCGTGATGTCTCGGCGTCTTGCAT
CGCTGCTTTTTCGAGATAGATAGATTGCTTGAAACTTGAAAGCAAGACTAGGAAATATCTCACTTTCTTGTGCCAATGAT
GATTTTTTTTAACTATTAATGATTCTGGAAGCAACTCTTGCCACGTCTGTTTTACGTGTTAGCTGTAGAGATACCGACGT
GTATTAAAGCAAGAGGCTATTTTACTTTGGGCCTTTTGGGCTTTTGGGCTGAAGAAAGAAACTGTCATCGGATCAACAAA
CACTGCATAGTTTGCAACTTGCACGGTAAAGCGACACAAAATCCATGACGTTTAATTTAGGTTCCACGTGAAGAACCATA
CCACATATCGTGCAATAAGAAACTGATCACTTTTATATACCTAAACGATTTACAATTTACACTACTATGCTTGACACGAT
ATGTAATTTTTTTTTTTTTGCCAAAGGGTGTTGTTATTGATATTAAACATTGTACAATACAACGTACATAGACTGTTTAT
ATAAAACAAGGACGTCTAGATAAAAAAAGCAAATAACAAATATTACAAGACTAGTTAAGGAAACAACAAACTGAGTAAGG
TTTTATGTACAAAACAGAGACGACTACCAAAGAAGAGGGCCAGACGTGGTAGCAGTGATGGAAGACAAACATCCTGACAT
CTCAATAAGAACATTTATGGCTACTTCAAATACATATATACACAATATGTAATTCTCTTATTACATTTATGGCTACTTCA
AATACATATATACAAAAAAAAAAGGCCTACCTTCGACAGAAGTTATACCAATTTATTGATCGGAAGCTACAAAATGTTAT
CTAGGGTCAATTTGTAGCCTATCTCTATATCAAAACCGATACGGATACAAAATAGTTTGATAATCATAGAATTTAACATT
CTAATAAATATTTGTTTCTAGTATTCTTTAAATGAATAATCTTGTGTTCAATTAGTCTATTCATAGTAGAATTAAGTCTC
CTAAAAAATAGATTGAAACCAAAAACAGCCGCACATGGATTTAATATCGACTTTAGTTAGGAGGTTTTGCTAAAAATAGT
AAAATACTCACAAACTCACTTCTAAATACTAATCTTTTACACTCATGTCATGTGCTTTAAAGATATGAGAGAACCTTTCC
TAGTACACCTACAGTCAAAATTTTCAAGATTCCGAAATTTTCTAGGTTTTTTGAGCAAGAGCCAAGAATCCCAAATGTTT
GAATTTGTATTTTTGATCCAAAAATACTACAACATCGTATAAAGAATAAATCATACGTGTCAGAACGAGACATATGAAGA
TGATGAAAGCATTGAGCCGCCCCTCAAAAAATCCGTTCAACGTTTGAGAGTCAAGGCCACAAGGTCTGACCAATCTATCT
CTTCTCCTTCTTCTTCTAATCATATTTTCAACGGTCAAACTTTTTATCACCTTCTCAGAAACTACTCTTCTTCATATGTG
ACCCTAAAAATAAAAACGAACAATTAAACAAAATTTTAAAATAATATAATATTCACCAATCAGACGTGCAATATGTTTTA
TATATTCAGACATAACCAACAAATATACAGAAACAAGAAGAAGAACAAGAACCATCACTTCTCTCATTTTCTTCTTCTCC
AAGCCCCCCTCCTTTCTATATATATCTGAAATTGGTCTTTTATAAAACAAACTTCCATTTTTCGTATGGCTGCTTCTTTT
CTTACAATGGACAATAGCAGAACCAGACAAAACATGAATGGTTCTGCTAATTGGTCACAACAATCCGGAAGAACATCTAC
TTCCTCTTTGGAAGATCTTGAGATACCAAAGTTCAGATCTTTTGCTCCTTCTTCAATCTCTATCTCTCCTTCTCTTGTCT
CTCCTTCCACTTGTTTCAGTCCCTCTCTTTTTCTCGATTCCCCTGCTTTTGTCTCCTCCTCTGCTAACGTAAGCCTCTCT
GTTTTTTTTCTCTGTTTCTTTTGAAATGAATCCAATTAGTGATGATAATCTGTGTTTGATGTATCATTGATTTAACATCT
TGACAATGAATCGTGATCGGAAGTGATAAAGTTATGGGTCAACGGTTTCAAAGAGAGAGAAAGACTTTTAGAGTCAACTC
TCGACTCTTTCTTAATTATGTTATTGCTATTTGTCTCTTT
>AT2G38460.1 | chr2:16105931-16108930 FORWARD LENGTH=3000
TTCATAATGTTGTGGAATGTGCCACGATTTCTCCGACATGGATAACTAGAAATGGGGTGGTTTTATGACATGACCATAAA
GCAGCCAAAAATGAATCAAATGGCTTAAATGATTGGTTAAATAGGTCAAAGATATAGTCAAAAGAAAACACCCACAAAAT
AGGTCAGTGACAATTTTGTGATGTGTTAAAGACAACTTTCAGTGACAATTTTGTGATGTGTTAAAGACAACTTTCCTCCG
TTTTTTGTATGAATTCACTCTGTTTTGTATGAACTCACTTTTATGTAGTTCTATAATAACAATGAAAATTTTCCATTTTA
TCTTTTGGGAATAGAATTCTGTATTAAAAATCAATACTGAAATAACATTCATCATTAGTAGTAGAAACAGTTGAAAACTC
CCAGATATTTGTGTTTGCTTAATAAAGTACACACTCCATTATTATATGTTAATAAAGAAACATTAAGAAGATTGATGAAG
TCTCTTCTTGGCATTCTCTGCTTCATCGGTTGCGTCAACTTGCATTTTTGTCTCCGTTAGATGAGCCTCCGTAGCTTCCT
TCTCGTTCTTTGCCGTCAATCTCTTTGTCTTCCAAACCAAAATAAAAATAAAAGATTATAACAAAATGAAACTAATCAAT
AAGGAAATTAACGAGACACCAAATACGTCAAGTGATCATTGATTCAAGAAGACCCATGAGTCTCTGATCCGCTTGTTTCA
GTGGCTCGAAACAAGACTCTTGTATACGCACCTGGCCAACAAAAAAGGCTTTGACATAGCTAAACCCTTCCTGGCATGTT
ACTGCCATGGATAAACAGTTAGTCTTCACTCGATCGGACAAAGACTTCGCCGGCTGTCGTGATGTCTCGGCGTCTTGCAT
CGCTGCTTTTTCGAGATAGATAGATTGCTTGAAACTTGAAAGCAAGACTAGGAAATATCTCACTTTCTTGTGCCAATGAT
GATTTTTTTTAACTATTAATGATTCTGGAAGCAACTCTTGCCACGTCTGTTTTACGTGTTAGCTGTAGAGATACCGACGT
GTATTAAAGCAAGAGGCTATTTTACTTTGGGCCTTTTGGGCTTTTGGGCTGAAGAAAGAAACTGTCATCGGATCAACAAA
CACTGCATAGTTTGCAACTTGCACGGTAAAGCGACACAAAATCCATGACGTTTAATTTAGGTTCCACGTGAAGAACCATA
CCACATATCGTGCAATAAGAAACTGATCACTTTTATATACCTAAACGATTTACAATTTACACTACTATGCTTGACACGAT
ATGTAATTTTTTTTTTTTTGCCAAAGGGTGTTGTTATTGATATTAAACATTGTACAATACAACGTACATAGACTGTTTAT
ATAAAACAAGGACGTCTAGATAAAAAAAGCAAATAACAAATATTACAAGACTAGTTAAGGAAACAACAAACTGAGTAAGG
TTTTATGTACAAAACAGAGACGACTACCAAAGAAGAGGGCCAGACGTGGTAGCAGTGATGGAAGACAAACATCCTGACAT
CTCAATAAGAACATTTATGGCTACTTCAAATACATATATACACAATATGTAATTCTCTTATTACATTTATGGCTACTTCA
AATACATATATACAAAAAAAAAAGGCCTACCTTCGACAGAAGTTATACCAATTTATTGATCGGAAGCTACAAAATGTTAT
CTAGGGTCAATTTGTAGCCTATCTCTATATCAAAACCGATACGGATACAAAATAGTTTGATAATCATAGAATTTAACATT
CTAATAAATATTTGTTTCTAGTATTCTTTAAATGAATAATCTTGTGTTCAATTAGTCTATTCATAGTAGAATTAAGTCTC
CTAAAAAATAGATTGAAACCAAAAACAGCCGCACATGGATTTAATATCGACTTTAGTTAGGAGGTTTTGCTAAAAATAGT
AAAATACTCACAAACTCACTTCTAAATACTAATCTTTTACACTCATGTCATGTGCTTTAAAGATATGAGAGAACCTTTCC
TAGTACACCTACAGTCAAAATTTTCAAGATTCCGAAATTTTCTAGGTTTTTTGAGCAAGAGCCAAGAATCCCAAATGTTT
GAATTTGTATTTTTGATCCAAAAATACTACAACATCGTATAAAGAATAAATCATACGTGTCAGAACGAGACATATGAAGA
TGATGAAAGCATTGAGCCGCCCCTCAAAAAATCCGTTCAACGTTTGAGAGTCAAGGCCACAAGGTCTGACCAATCTATCT
CTTCTCCTTCTTCTTCTAATCATATTTTCAACGGTCAAACTTTTTATCACCTTCTCAGAAACTACTCTTCTTCATATGTG
ACCCTAAAAATAAAAACGAACAATTAAACAAAATTTTAAAATAATATAATATTCACCAATCAGACGTGCAATATGTTTTA
TATATTCAGACATAACCAACAAATATACAGAAACAAGAAGAAGAACAAGAACCATCACTTCTCTCATTTTCTTCTTCTCC
AAGCCCCCCTCCTTTCTATATATATCTGAAATTGGTCTTTTATAAAACAAACTTCCATTTTTCGTATGGCTGCTTCTTTT
CTTACAATGGACAATAGCAGAACCAGACAAAACATGAATGGTTCTGCTAATTGGTCACAACAATCCGGAAGAACATCTAC
TTCCTCTTTGGAAGATCTTGAGATACCAAAGTTCAGATCTTTTGCTCCTTCTTCAATCTCTATCTCTCCTTCTCTTGTCT
CTCCTTCCACTTGTTTCAGTCCCTCTCTTTTTCTCGATTCCCCTGCTTTTGTCTCCTCCTCTGCTAACGTAAGCCTCTCT
GTTTTTTTTCTCTGTTTCTTTTGAAATGAATCCAATTAGTGATGATAATCTGTGTTTGATGTATCATTGATTTAACATCT
TGACAATGAATCGTGATCGGAAGTGATAAAGTTATGGGTCAACGGTTTCAAAGAGAGAGAAAGACTTTTAGAGTCAACTC
TCGACTCTTTCTTAATTATGTTATTGCTATTTGTCTCTTT
>AT2G38460.5 | chr2:16105931-16108930 FORWARD LENGTH=3000
TTCATAATGTTGTGGAATGTGCCACGATTTCTCCGACATGGATAACTAGAAATGGGGTGGTTTTATGACATGACCATAAA
GCAGCCAAAAATGAATCAAATGGCTTAAATGATTGGTTAAATAGGTCAAAGATATAGTCAAAAGAAAACACCCACAAAAT
AGGTCAGTGACAATTTTGTGATGTGTTAAAGACAACTTTCAGTGACAATTTTGTGATGTGTTAAAGACAACTTTCCTCCG
TTTTTTGTATGAATTCACTCTGTTTTGTATGAACTCACTTTTATGTAGTTCTATAATAACAATGAAAATTTTCCATTTTA
TCTTTTGGGAATAGAATTCTGTATTAAAAATCAATACTGAAATAACATTCATCATTAGTAGTAGAAACAGTTGAAAACTC
CCAGATATTTGTGTTTGCTTAATAAAGTACACACTCCATTATTATATGTTAATAAAGAAACATTAAGAAGATTGATGAAG
TCTCTTCTTGGCATTCTCTGCTTCATCGGTTGCGTCAACTTGCATTTTTGTCTCCGTTAGATGAGCCTCCGTAGCTTCCT
TCTCGTTCTTTGCCGTCAATCTCTTTGTCTTCCAAACCAAAATAAAAATAAAAGATTATAACAAAATGAAACTAATCAAT
AAGGAAATTAACGAGACACCAAATACGTCAAGTGATCATTGATTCAAGAAGACCCATGAGTCTCTGATCCGCTTGTTTCA
GTGGCTCGAAACAAGACTCTTGTATACGCACCTGGCCAACAAAAAAGGCTTTGACATAGCTAAACCCTTCCTGGCATGTT
ACTGCCATGGATAAACAGTTAGTCTTCACTCGATCGGACAAAGACTTCGCCGGCTGTCGTGATGTCTCGGCGTCTTGCAT
CGCTGCTTTTTCGAGATAGATAGATTGCTTGAAACTTGAAAGCAAGACTAGGAAATATCTCACTTTCTTGTGCCAATGAT
GATTTTTTTTAACTATTAATGATTCTGGAAGCAACTCTTGCCACGTCTGTTTTACGTGTTAGCTGTAGAGATACCGACGT
GTATTAAAGCAAGAGGCTATTTTACTTTGGGCCTTTTGGGCTTTTGGGCTGAAGAAAGAAACTGTCATCGGATCAACAAA
CACTGCATAGTTTGCAACTTGCACGGTAAAGCGACACAAAATCCATGACGTTTAATTTAGGTTCCACGTGAAGAACCATA
CCACATATCGTGCAATAAGAAACTGATCACTTTTATATACCTAAACGATTTACAATTTACACTACTATGCTTGACACGAT
ATGTAATTTTTTTTTTTTTGCCAAAGGGTGTTGTTATTGATATTAAACATTGTACAATACAACGTACATAGACTGTTTAT
ATAAAACAAGGACGTCTAGATAAAAAAAGCAAATAACAAATATTACAAGACTAGTTAAGGAAACAACAAACTGAGTAAGG
TTTTATGTACAAAACAGAGACGACTACCAAAGAAGAGGGCCAGACGTGGTAGCAGTGATGGAAGACAAACATCCTGACAT
CTCAATAAGAACATTTATGGCTACTTCAAATACATATATACACAATATGTAATTCTCTTATTACATTTATGGCTACTTCA
AATACATATATACAAAAAAAAAAGGCCTACCTTCGACAGAAGTTATACCAATTTATTGATCGGAAGCTACAAAATGTTAT
CTAGGGTCAATTTGTAGCCTATCTCTATATCAAAACCGATACGGATACAAAATAGTTTGATAATCATAGAATTTAACATT
CTAATAAATATTTGTTTCTAGTATTCTTTAAATGAATAATCTTGTGTTCAATTAGTCTATTCATAGTAGAATTAAGTCTC
CTAAAAAATAGATTGAAACCAAAAACAGCCGCACATGGATTTAATATCGACTTTAGTTAGGAGGTTTTGCTAAAAATAGT
AAAATACTCACAAACTCACTTCTAAATACTAATCTTTTACACTCATGTCATGTGCTTTAAAGATATGAGAGAACCTTTCC
TAGTACACCTACAGTCAAAATTTTCAAGATTCCGAAATTTTCTAGGTTTTTTGAGCAAGAGCCAAGAATCCCAAATGTTT
GAATTTGTATTTTTGATCCAAAAATACTACAACATCGTATAAAGAATAAATCATACGTGTCAGAACGAGACATATGAAGA
TGATGAAAGCATTGAGCCGCCCCTCAAAAAATCCGTTCAACGTTTGAGAGTCAAGGCCACAAGGTCTGACCAATCTATCT
CTTCTCCTTCTTCTTCTAATCATATTTTCAACGGTCAAACTTTTTATCACCTTCTCAGAAACTACTCTTCTTCATATGTG
ACCCTAAAAATAAAAACGAACAATTAAACAAAATTTTAAAATAATATAATATTCACCAATCAGACGTGCAATATGTTTTA
TATATTCAGACATAACCAACAAATATACAGAAACAAGAAGAAGAACAAGAACCATCACTTCTCTCATTTTCTTCTTCTCC
AAGCCCCCCTCCTTTCTATATATATCTGAAATTGGTCTTTTATAAAACAAACTTCCATTTTTCGTATGGCTGCTTCTTTT
CTTACAATGGACAATAGCAGAACCAGACAAAACATGAATGGTTCTGCTAATTGGTCACAACAATCCGGAAGAACATCTAC
TTCCTCTTTGGAAGATCTTGAGATACCAAAGTTCAGATCTTTTGCTCCTTCTTCAATCTCTATCTCTCCTTCTCTTGTCT
CTCCTTCCACTTGTTTCAGTCCCTCTCTTTTTCTCGATTCCCCTGCTTTTGTCTCCTCCTCTGCTAACGTAAGCCTCTCT
GTTTTTTTTCTCTGTTTCTTTTGAAATGAATCCAATTAGTGATGATAATCTGTGTTTGATGTATCATTGATTTAACATCT
TGACAATGAATCGTGATCGGAAGTGATAAAGTTATGGGTCAACGGTTTCAAAGAGAGAGAAAGACTTTTAGAGTCAACTC
TCGACTCTTTCTTAATTATGTTATTGCTATTTGTCTCTTT
>AT2G38460.2 | chr2:16105931-16108930 FORWARD LENGTH=3000
TTCATAATGTTGTGGAATGTGCCACGATTTCTCCGACATGGATAACTAGAAATGGGGTGGTTTTATGACATGACCATAAA
GCAGCCAAAAATGAATCAAATGGCTTAAATGATTGGTTAAATAGGTCAAAGATATAGTCAAAAGAAAACACCCACAAAAT
AGGTCAGTGACAATTTTGTGATGTGTTAAAGACAACTTTCAGTGACAATTTTGTGATGTGTTAAAGACAACTTTCCTCCG
TTTTTTGTATGAATTCACTCTGTTTTGTATGAACTCACTTTTATGTAGTTCTATAATAACAATGAAAATTTTCCATTTTA
TCTTTTGGGAATAGAATTCTGTATTAAAAATCAATACTGAAATAACATTCATCATTAGTAGTAGAAACAGTTGAAAACTC
CCAGATATTTGTGTTTGCTTAATAAAGTACACACTCCATTATTATATGTTAATAAAGAAACATTAAGAAGATTGATGAAG
TCTCTTCTTGGCATTCTCTGCTTCATCGGTTGCGTCAACTTGCATTTTTGTCTCCGTTAGATGAGCCTCCGTAGCTTCCT
TCTCGTTCTTTGCCGTCAATCTCTTTGTCTTCCAAACCAAAATAAAAATAAAAGATTATAACAAAATGAAACTAATCAAT
AAGGAAATTAACGAGACACCAAATACGTCAAGTGATCATTGATTCAAGAAGACCCATGAGTCTCTGATCCGCTTGTTTCA
GTGGCTCGAAACAAGACTCTTGTATACGCACCTGGCCAACAAAAAAGGCTTTGACATAGCTAAACCCTTCCTGGCATGTT
ACTGCCATGGATAAACAGTTAGTCTTCACTCGATCGGACAAAGACTTCGCCGGCTGTCGTGATGTCTCGGCGTCTTGCAT
CGCTGCTTTTTCGAGATAGATAGATTGCTTGAAACTTGAAAGCAAGACTAGGAAATATCTCACTTTCTTGTGCCAATGAT
GATTTTTTTTAACTATTAATGATTCTGGAAGCAACTCTTGCCACGTCTGTTTTACGTGTTAGCTGTAGAGATACCGACGT
GTATTAAAGCAAGAGGCTATTTTACTTTGGGCCTTTTGGGCTTTTGGGCTGAAGAAAGAAACTGTCATCGGATCAACAAA
CACTGCATAGTTTGCAACTTGCACGGTAAAGCGACACAAAATCCATGACGTTTAATTTAGGTTCCACGTGAAGAACCATA
CCACATATCGTGCAATAAGAAACTGATCACTTTTATATACCTAAACGATTTACAATTTACACTACTATGCTTGACACGAT
ATGTAATTTTTTTTTTTTTGCCAAAGGGTGTTGTTATTGATATTAAACATTGTACAATACAACGTACATAGACTGTTTAT
ATAAAACAAGGACGTCTAGATAAAAAAAGCAAATAACAAATATTACAAGACTAGTTAAGGAAACAACAAACTGAGTAAGG
TTTTATGTACAAAACAGAGACGACTACCAAAGAAGAGGGCCAGACGTGGTAGCAGTGATGGAAGACAAACATCCTGACAT
CTCAATAAGAACATTTATGGCTACTTCAAATACATATATACACAATATGTAATTCTCTTATTACATTTATGGCTACTTCA
AATACATATATACAAAAAAAAAAGGCCTACCTTCGACAGAAGTTATACCAATTTATTGATCGGAAGCTACAAAATGTTAT
CTAGGGTCAATTTGTAGCCTATCTCTATATCAAAACCGATACGGATACAAAATAGTTTGATAATCATAGAATTTAACATT
CTAATAAATATTTGTTTCTAGTATTCTTTAAATGAATAATCTTGTGTTCAATTAGTCTATTCATAGTAGAATTAAGTCTC
CTAAAAAATAGATTGAAACCAAAAACAGCCGCACATGGATTTAATATCGACTTTAGTTAGGAGGTTTTGCTAAAAATAGT
AAAATACTCACAAACTCACTTCTAAATACTAATCTTTTACACTCATGTCATGTGCTTTAAAGATATGAGAGAACCTTTCC
TAGTACACCTACAGTCAAAATTTTCAAGATTCCGAAATTTTCTAGGTTTTTTGAGCAAGAGCCAAGAATCCCAAATGTTT
GAATTTGTATTTTTGATCCAAAAATACTACAACATCGTATAAAGAATAAATCATACGTGTCAGAACGAGACATATGAAGA
TGATGAAAGCATTGAGCCGCCCCTCAAAAAATCCGTTCAACGTTTGAGAGTCAAGGCCACAAGGTCTGACCAATCTATCT
CTTCTCCTTCTTCTTCTAATCATATTTTCAACGGTCAAACTTTTTATCACCTTCTCAGAAACTACTCTTCTTCATATGTG
ACCCTAAAAATAAAAACGAACAATTAAACAAAATTTTAAAATAATATAATATTCACCAATCAGACGTGCAATATGTTTTA
TATATTCAGACATAACCAACAAATATACAGAAACAAGAAGAAGAACAAGAACCATCACTTCTCTCATTTTCTTCTTCTCC
AAGCCCCCCTCCTTTCTATATATATCTGAAATTGGTCTTTTATAAAACAAACTTCCATTTTTCGTATGGCTGCTTCTTTT
CTTACAATGGACAATAGCAGAACCAGACAAAACATGAATGGTTCTGCTAATTGGTCACAACAATCCGGAAGAACATCTAC
TTCCTCTTTGGAAGATCTTGAGATACCAAAGTTCAGATCTTTTGCTCCTTCTTCAATCTCTATCTCTCCTTCTCTTGTCT
CTCCTTCCACTTGTTTCAGTCCCTCTCTTTTTCTCGATTCCCCTGCTTTTGTCTCCTCCTCTGCTAACGTAAGCCTCTCT
GTTTTTTTTCTCTGTTTCTTTTGAAATGAATCCAATTAGTGATGATAATCTGTGTTTGATGTATCATTGATTTAACATCT
TGACAATGAATCGTGATCGGAAGTGATAAAGTTATGGGTCAACGGTTTCAAAGAGAGAGAAAGACTTTTAGAGTCAACTC
TCGACTCTTTCTTAATTATGTTATTGCTATTTGTCTCTTT
>AT2G38465.1 | chr2:16103393-16106392 REVERSE LENGTH=3000
TGTTTCTTTATTAACATATAATAATGGAGTGTGTACTTTATTAAGCAAACACAAATATCTGGGAGTTTTCAACTGTTTCT
ACTACTAATGATGAATGTTATTTCAGTATTGATTTTTAATACAGAATTCTATTCCCAAAAGATAAAATGGAAAATTTTCA
TTGTTATTATAGAACTACATAAAAGTGAGTTCATACAAAACAGAGTGAATTCATACAAAAAACGGAGGAAAGTTGTCTTT
AACACATCACAAAATTGTCACTGAAAGTTGTCTTTAACACATCACAAAATTGTCACTGACCTATTTTGTGGGTGTTTTCT
TTTGACTATATCTTTGACCTATTTAACCAATCATTTAAGCCATTTGATTCATTTTTGGCTGCTTTATGGTCATGTCATAA
AACCACCCCATTTCTAGTTATCCATGTCGGAGAAATCGTGGCACATTCCACAACATTATGAATTACACGTTTCCACGAGA
AGGGAGCAACTTGAATATACATTTGTTCAACAAAGGAATCTTCTCAAGATGAAAAATATGGTTTCTTATGCGGTAGAGGT
GAATTGTATAGAGCATTCCTGCCAACGATACTGTGGAGAATGAGATCAACGTCAATATCCAAAAATCCTGAAATAAAAAA
GTCCATAAATATTATGACCTTGATTGTATGAAAACGTAAATTTTGCATTTGATGGATAAAAAGAGTCATTATCTATATAT
GGATCCTTAGAATATAAACTGGAATTTATTTACCTTTGGATTGGAGACAATGATACCTAAAAGATATGCCATCAAGTCAA
GAGCCGATTGCAGTGAGTTCTGAACACCTCCAACCACACAACGGTCGGATTCTGAAACAAGATCCTAACACATGACCAAA
AACATTACGAAACGTTCTTATTATAAGTCTTTAAAGAATACGTGTGCTGTAACTATATAAGCTAAAGAAATGTAAACATA
CCTGCATTTGTTGGATGACGGCAAGATCAAACATCCACAAGCCAAGCCTTGAAGCAGCAACTCCAGCCATTAGCATGTAA
GATGCTATTTTATCCTTTTTAACCCAAATCGATCCAACGCAGACCAAAAGGCAGCTCCACTGTATGAACAACAACCCTAC
TTTTATGACTCTTTTGTTTTACTCGAGTTCCATAACATGGTCAAGTACATATATGATACACTTAATATCTAGTGAAGAAT
GAGAAAAAGACTTGTTATAACCTGTAACCAATCAGATGAATCAAACCATAGGTGTGTTTTCAAGTTGATATACCTGAGAC
CAGAAGGACCAGAGGCCGGTTCTCAGAGTTGAGAGACGCGATTGCATTAGCGGATACACTAATGTAGCCGCTAGTCCAAC
CGTTGCACTTATTCCCCTGCCTATACCGATGATATATGTAGGTATACCTTCCCACTGCAATGTAGCCGTCATCAATGTTC
CAAAGCTGTGTCAAGGTGGTAAATAAAACAACAATGATCCACATAATCGGTAGGATATGCATGTTCATCTGAGGACTCTT
AAACATATAGATAAAGAGAAAAGGAACCTGAGGACGGTGAAGAACAAGAGAGCTAGAGAAACCCCGGGGAGGACAACTTC
TTGATTGAAATAAATTCTCCATGCGCCAACAAAAGAGGACTTGGACATTCTATCCAGTATCACCAAGATTCCGGTTCTAG
ACGGAGGGTTTCCAGTATAACCCTCCTCTGTTCCCGGAACAATAGAAACAGAAACAGGTGCATCTCTTCCTTCTACTTGC
TTTGTCCGGGAACGCAAGATCCGTCTCTCATTGCTTCGTGTTATTGCAGGAACACCGCTATACACAGAAATGAAGAGCCA
ATATTCAACCCAAGCTGTTATAGTAGCCCAAGCTGCAAAAGTGATCGCTGAAGCCTTAAGTGAGACAAAACTGATGATCA
GACCAGTAATGACTGGAGACAGTAGCTTGGAGCTCAAATCAATGCCTCTAATGACAGAATTCATTTTTGTCAATACTGCT
GGTGGATGACCTTCAGACATAACCACAGCCCTGTTGGTTGCCAAAAGAGCCAAAAGAAATACATGTTGCAAATATGACAC
TATACATAAGATTGCATTCATGTGTTGCAAATATATACAGTCTAGACATTTACCAGTCTCGTTCGATCAGAATGGTGCCA
GCAAGAGTCGAAAGAACTCCAATGGCGCCAGCAAGATTCGTTAACACAATCAAGATTGCAAACACCGGGAGATTCCGGGA
CTTAAGATCAGAAACTAGCAACAACTTGATGACTGCACCACCAGCAATAGTGTAGGAGAGGTTCTGGAACAGGAGCCAGA
GTCTAAGAACTTTAACGTAGTCCATTCCCTCGACCCATTGCCCCACAATGGGACCAAAGATTGCAGTAGAACCAGATTCT
ATAGCACCATAAATGGCAGCGAGAAGCAGAGAGTTTGGCCACAAGTGGATCATATACAATGCAACAGAGAATTCCCATGT
TCTGCATCACAAAACCAAGAAAAGAAAGTAGTCCATCATCTTCAAAACGTCTAACACTAATACACTATGAATAAAGTTTT
ATATCTTCATACAATAAAAAAAAAAAAAAGAGTTTCAAAATAATTGGAGATAAAGGATTGATGGAAACCTACCTGGCACT
CCATCTTGCAAGAAAATATCCAACGTAAAGATATATCACGAAACGACGTCGTAAGGCTGGTGGTGGGTTTTGTGGCTGTG
ATTCATCTTCTCCTTCTTCGCGTTGTTGTTCTTCCTGATGAACAACCCTCAATTCTGTCTCATTCTCCATTTTCTGCTGG
AAAGTCTCGAATTTAACATCGATCAAGCGATTAGGTGTTGATTACGTATTGAATTCCAAATGAAACATGACATCTGTAGA
TATTTCTACAGTCATCATTTGCATGAGCGTTTTAGTGTGTGACAACAAAGCCGTCCTCGAGAATTGCGATAAATATGAAC
TGCCATATTAACAATAGTTTATCCTGAAAACAAAAAACGA
>AT2G38470.1 | chr2:16110540-16113539 FORWARD LENGTH=3000
AGAAAAAAGGAACCAGTTGTTCCTTTTTTATGTTCCTTTTGTACATTTCTGCCACCAAAGGATTTTACTACTTACTAGTT
ATCCTGCAGGATAGTAAGTCAGACTTCTATAGTCCATAGAGAAATTTTTTCATTTGTTTTTTCACACGCCTGTAATATGT
TTAATGTTTGTACTTTGTACCATAGAACTAGAACACGGAATAAAACCAATCAATTTTCAGTTTCTTCACTTTGAATAATG
AATCAAAGAAGCACACACACACACACACAGTGACACAGGGAGACACAGTGACAGTCTGACAGACCCAAATAACAGAAGTT
GATATCAGCTATAAGAACACATAAAAGAATTGACATTTACATGTATAACAAAGATCACAATGGTATATAACTACTGAAGC
ACATTATTGCAAAGAGATCTTCAGATAAAAGAATGAGTGGAGAGTTTGTAACCGGAGAAGAGAGCAGAGAGAGCTAAAGC
AATGAATGCGAAGATAGCCATACTTATAGCAGAAGCAGCAGAATCAGTGAAAATGTTATCTTGACCTTCTCTGAATATGT
TTGTCAATGGAATTGCAGATGATGCAGCTGATATAAGCAAATACGCCACAATCTGCAAATTTCACTTTTTTGCATAAAAA
TCATAACTTTACATATATAAATCTGAGAATTGATAATCAGTTTGTGGCATTACCTGGTCGCCGGAGAAATCGACCAAAAT
AGAAGTCCGGCGATCGAAAATTTCCCTTTTTGAGAAATGTGCAAATGTTTGCCACGCAGTGTATAATGTTGAAATAATCG
AAATCGCCAATACATATCTGAAGCAATATAAGAAATTTCAAAACTTTGATCGATATTACGCAAACCCAATTTCAAATTCC
AGTATCAAAAAACGGAAATCGAACCTGTACTCTTCGTAGTCATTGAAGTTTCTACCGTAACCATGTTTATTAGAGACCAT
AATTAAGAAAGCAATAAGAGAGAACAAAAGACAGATTCCTCTCGTAATCGGAGATGCTTTCTTTATCAAATCCTCTCTTT
TCCATCTCTGAGTAATCGTCGACGTTCCAGATGCCGGCGTCGGCTCCGACGTCTTCTCCGCCGCAGATTCCACGTCAGTA
GCTTCAACCGGTTTCATGTTATCGGGATTCGTCATATTACAGATCTCAAAACTTTGGTCGGAATTGGTTCTGTTTTTAAT
GCGAAGATTCGGGACGAGGAATAACAAACTTGGAAGAAAAGAAAAACTGATTAGTTTTGGAAAACGTAATTAAGGTTTCG
AGTTTTATATGTTAAATTGAAGAAAACGCGTGGTGGCGGGAGTGATTTATGGTAATTGGTAAGCATTAAGCAATGTGATT
AAGACTAACAGTTCTGTGTCATGTGTGTTAGTTAATCGTGGCTTGCATTTAGACAGCGAAGCATGCTCATTGGTCAGGAT
CATTGTGTTTCATTGGTATTATTTTTAAGAGATTTTTCTATATCTATTTATCTATTCTATGGTGATAATGTTTTCTAATC
TATATGGTAATATATGGTTTTAGGATTTGGGATGTTTAATCAATTCCATAACTTTTGTGCTAAGAATGGAATTGTTCTTC
ACAATCTTTTTATGGAAAGCTTTATATCAAAGTCTGATTGGAGAATTTATGGACAGTTGATTTGTTTTTTTTTTCTCATT
GGAAGATTGTGTTTTCTGTATAAAGGAATGTTAATTAACTTTATTACATAACAAGAGTTGGAAACAAACATTATAAAAAC
TGAAATTTGTTATTTCTTTTTAGCAAAAAAAAAACAAAAAAAAACAAGTTCATTGGAAATTACTTGGAAATAGATTGTTG
TCATTTGTCAATATGAAGAGCATAAGTAAGAACTTCCATAAGTCTAGATCAATGATGTGTGCATTAGAAGTACCAAATCA
TTCGAGGCAGTTTAAGTTCCCATTCTAATTGGACCAATGACGAAGACCAAGGCAAAGAAAATCTTAAAGATGCTTTCAAT
GATAAGGGGATGATTCAAGACTTGTTGAGTCCACTAGAGAAGTTACCTACGGAGTTCAAATCCAATCCATTTTGAGTCTA
TTGTCCGACCAATAACTGTAAAAACAGTTATTTCTGTTTTGTTCTTAGCTCAACAAATATAACAACAATTTTGATCTTAA
TGGAGGAAGAAGGTTTTAATGTGAGAGACTTGTAATGGCTTTGGGAACTTATTAGAGTTCACATTTCACAACCTTTTTTT
TTATCGAAAAGAAAAATAAATAAATAAAACTTTATAGAGTTCAACGTGATGATACAATTATCAACATTTGCATTGACCAC
CACCACACTAAATCTTCTGAGCTTGGCGTTAGCGTCACGTCGAGTTACGGTAGGGTCGTGTGTTTGACGTGAGTTTGAGA
TTTATTTTTTGTTTATTTTAATGTCATTTGTTTTTCAAAACACACAATTTAACTTTGCTAATTTCATAAGAGTATACTTA
TTTCTTATCTCTGATAGCTTCGATAGACTTACCATACACTTAACACGTAATTACCGACAGCTGATATTGCTTTATAACAA
TCCTCTCTCTCTTTTTCTATGACGTCGACTAATTTAATTTGCATAGTAAGTTTTTTAATGGGATCACACCACTATCCAAA
TAACATAGGTTATCTAGTTCTGTTATAGAAAGTTACTGAATATATCTATGTCAAATCAAATGTATGCGTTGGAAGCTATA
GTTTTTGTATTTCTAAAATTAGCATTGGACCACAAACTCCCCAAAACAAATAAAACATTGATGCTTTGGCTAGAATTTTG
TGATCTATCTTATAGACTTGTACGGTTATATATACCAATCATGTTTTAACGGAATTGCCAAGTGGTAATCAGCAGTGACA
ACTATTCGTTAATCTGTAACATTCATATATATGTTTTTAATACAAACTCAAATAAACATTCATACATAAAAGATCCTGAA
ATACTTCGTACGATTGCCAAACAAAATCAACAACGATAAA
>AT2G38480.1 | chr2:16107960-16110959 REVERSE LENGTH=3000
AGATCTCTTTGCAATAATGTGCTTCAGTAGTTATATACCATTGTGATCTTTGTTATACATGTAAATGTCAATTCTTTTAT
GTGTTCTTATAGCTGATATCAACTTCTGTTATTTGGGTCTGTCAGACTGTCACTGTGTCTCCCTGTGTCACTGTGTGTGT
GTGTGTGTGCTTCTTTGATTCATTATTCAAAGTGAAGAAACTGAAAATTGATTGGTTTTATTCCGTGTTCTAGTTCTATG
GTACAAAGTACAAACATTAAACATATTACAGGCGTGTGAAAAAACAAATGAAAAAATTTCTCTATGGACTATAGAAGTCT
GACTTACTATCCTGCAGGATAACTAGTAAGTAGTAAAATCCTTTGGTGGCAGAAATGTACAAAAGGAACATAAAAAAGGA
ACAACTGGTTCCTTTTTTCTTCAGGGCATAAACGAATCGAAAAATGAGGTCTCCTCGTTTGGTTCTTCCTTTGCTCTAGA
GAATCCACCACCAACAAAGTTTTGTTGCGTTTGAAGGTTGCTGTTGTTGTTATTGTTGTTCATGGCGTAACCAAAAGGCC
CGGTATTAGTGTTGTTGTTGTGCAGCATCTGAAGTGTATATGGTGCTTGAGAAGAAGTAGTGTAGTTGGAGTGACCAGCA
ATAGCAGCTGGTCTAATCGGGACTGAAGACGAATCCTGTGGTGCTCTGTTTGTGGCGTAACCGCTACCACGAGCTGCAGG
AACATCGTGGTTGTGTTTCCCTTCGTAGGTTGTGATTACTGCTCTCATGTCGTGTGATGCTCTCTCCACATGTTTCCTCA
CTGGACAACCGATGGTTGTGCACTTGTAGTAGCTTCTGTTAAGATTCAGCAAATGAAAAGAAAACAAAAGGTCAGATTCT
CAAGAACCTTAATTCTGAGTTATTGAGATGCACAATTGTTTATGTTATTACCTTGGATTTGGGTTTCCCTTAACGACTTT
CTGGCCGTATTTTCTCCATCTGTAACCGTCGTCAAGAATGTCAATATCACTCGTTGTCTGCACTACGATTCTCGGCTCTC
TCACTGTCTTGCTTCCACCACCATTCCCACCATTTGTTTCATTGTCCCCTTTCCTGAAAACACAAAAAAACATACATTTT
AGAACTTTCATATTCAAGATTGTTCAAAGAGTAGCAAATTTGGAGGGTGATGATGATCTGTACCATCTCTTTGCTTCAGG
TTCACTCCCACAATCTTCTTCGTCTCTGCTGACAATCGATGAGCCTTGTTCGAACTCATCGTCACCAACAGAATCAGAAG
TAGTATTATCCTCTTGTTGCATCCCAAAGGAATCAGACTGATGAAAGCTATTATTGGAATTAGGCTGATCAGAAGAAGCT
TGACGATTATGATCCAAACTGGCATTGTACACAGCTGAATGAAAAGTCGAAGAAGACGAAGAAGATCTTCTAGTAGACTG
AGGTTTAGGATGGTTGTGGCTTCCTTTATACACAATCTCTGTGATCTGACCTTCCAAAGATCTCTCCACTTTCTTCTTCG
TTGGACAATTAGGGAAAGTACACTTATAGTAACTCCGAGGATTCTCACTTCCTTTCACCTGTTTTTGTCCGTACTTTCTC
CAATTGTAACCATCCTCTCCTTTCCTTTGCTCTCTTCCATTGTAAGATACAGCTTGATTGTTTGGACGAGTCTCGGTTTG
GCTCCATTGTTCTGACTGGTTCTTCTTCTGTTGTTCCTGAAACTCAAAACAAAGTTATAGAAAAACTCATAAACAGAGGA
TTTGAGCTGTTGATGAAGTACATACCTGAGATTGAAAGATAGAACTGTTTGTTGTTGTTGTAGTTGTAGTTGTAGTTGTA
GTTGTGGTCGGAGCAGAAACTCCTGATGATTGTGTGTGGAATGAGAAATCGAATAAGTTAAAGTTGTTGTTGTTGCTCTT
GTCTCCTTCATTTATACCTTTCTGGTTAGTTACGTTTGTGATTAAAGCTCCTGTGGTTGGAGAAGCTAGAACCTGCAAAA
CAATCCCAAGAATTGTTCAGACTTCAAGAAAAGAGACAAATAGCAATAACATAATTAAGAAAGAGTCGAGAGTTGACTCT
AAAAGTCTTTCTCTCTCTTTGAAACCGTTGACCCATAACTTTATCACTTCCGATCACGATTCATTGTCAAGATGTTAAAT
CAATGATACATCAAACACAGATTATCATCACTAATTGGATTCATTTCAAAAGAAACAGAGAAAAAAAACAGAGAGGCTTA
CGTTAGCAGAGGAGGAGACAAAAGCAGGGGAATCGAGAAAAAGAGAGGGACTGAAACAAGTGGAAGGAGAGACAAGAGAA
GGAGAGATAGAGATTGAAGAAGGAGCAAAAGATCTGAACTTTGGTATCTCAAGATCTTCCAAAGAGGAAGTAGATGTTCT
TCCGGATTGTTGTGACCAATTAGCAGAACCATTCATGTTTTGTCTGGTTCTGCTATTGTCCATTGTAAGAAAAGAAGCAG
CCATACGAAAAATGGAAGTTTGTTTTATAAAAGACCAATTTCAGATATATATAGAAAGGAGGGGGGCTTGGAGAAGAAGA
AAATGAGAGAAGTGATGGTTCTTGTTCTTCTTCTTGTTTCTGTATATTTGTTGGTTATGTCTGAATATATAAAACATATT
GCACGTCTGATTGGTGAATATTATATTATTTTAAAATTTTGTTTAATTGTTCGTTTTTATTTTTAGGGTCACATATGAAG
AAGAGTAGTTTCTGAGAAGGTGATAAAAAGTTTGACCGTTGAAAATATGATTAGAAGAAGAAGGAGAAGAGATAGATTGG
TCAGACCTTGTGGCCTTGACTCTCAAACGTTGAACGGATTTTTTGAGGGGCGGCTCAATGCTTTCATCATCTTCATATGT
CTCGTTCTGACACGTATGATTTATTCTTTATACGATGTTGTAGTATTTTTGGATCAAAAATACAAATTCAAACATTTGGG
ATTCTTGGCTCTTGCTCAAAAAACCTAGAAAATTTCGGAA
>AT2G38490.1 | chr2:16110909-16113908 REVERSE LENGTH=3000
AACGGTTTCAACACTAAACCAACAATCCGTGCGTTTTACTTTTAGAATTTTCAACGTACTACACTCGGGATCGAGACGCA
TTGTGGTTAACCGGTTCGGTTTACATTGGAGCAGGGAGAGTAATGGGACGATCCGCCTCTTTGTATATAAAAATGACAAG
AAGAAAGAAAAAAACAAACCGGGATTCAATTATTTTTGTTTATTTATTTTCGGAGTATAATTTAAACACAAAAATTATTT
GCTTTATTCATCGGAGAGAATTTGAATAAAACTCTGATTTGAACTTTGTAGCCTTTTATGTGTGACCGTGTGTGTTTGCA
AACTTGGGCCTTATTTTGCGCTAAGGGACATGCTACACCGTTTGTAATATTTATCGTTGTTGATTTTGTTTGGCAATCGT
ACGAAGTATTTCAGGATCTTTTATGTATGAATGTTTATTTGAGTTTGTATTAAAAACATATATATGAATGTTACAGATTA
ACGAATAGTTGTCACTGCTGATTACCACTTGGCAATTCCGTTAAAACATGATTGGTATATATAACCGTACAAGTCTATAA
GATAGATCACAAAATTCTAGCCAAAGCATCAATGTTTTATTTGTTTTGGGGAGTTTGTGGTCCAATGCTAATTTTAGAAA
TACAAAAACTATAGCTTCCAACGCATACATTTGATTTGACATAGATATATTCAGTAACTTTCTATAACAGAACTAGATAA
CCTATGTTATTTGGATAGTGGTGTGATCCCATTAAAAAACTTACTATGCAAATTAAATTAGTCGACGTCATAGAAAAAGA
GAGAGAGGATTGTTATAAAGCAATATCAGCTGTCGGTAATTACGTGTTAAGTGTATGGTAAGTCTATCGAAGCTATCAGA
GATAAGAAATAAGTATACTCTTATGAAATTAGCAAAGTTAAATTGTGTGTTTTGAAAAACAAATGACATTAAAATAAACA
AAAAATAAATCTCAAACTCACGTCAAACACACGACCCTACCGTAACTCGACGTGACGCTAACGCCAAGCTCAGAAGATTT
AGTGTGGTGGTGGTCAATGCAAATGTTGATAATTGTATCATCACGTTGAACTCTATAAAGTTTTATTTATTTATTTTTCT
TTTCGATAAAAAAAAAGGTTGTGAAATGTGAACTCTAATAAGTTCCCAAAGCCATTACAAGTCTCTCACATTAAAACCTT
CTTCCTCCATTAAGATCAAAATTGTTGTTATATTTGTTGAGCTAAGAACAAAACAGAAATAACTGTTTTTACAGTTATTG
GTCGGACAATAGACTCAAAATGGATTGGATTTGAACTCCGTAGGTAACTTCTCTAGTGGACTCAACAAGTCTTGAATCAT
CCCCTTATCATTGAAAGCATCTTTAAGATTTTCTTTGCCTTGGTCTTCGTCATTGGTCCAATTAGAATGGGAACTTAAAC
TGCCTCGAATGATTTGGTACTTCTAATGCACACATCATTGATCTAGACTTATGGAAGTTCTTACTTATGCTCTTCATATT
GACAAATGACAACAATCTATTTCCAAGTAATTTCCAATGAACTTGTTTTTTTTTGTTTTTTTTTTGCTAAAAAGAAATAA
CAAATTTCAGTTTTTATAATGTTTGTTTCCAACTCTTGTTATGTAATAAAGTTAATTAACATTCCTTTATACAGAAAACA
CAATCTTCCAATGAGAAAAAAAAAACAAATCAACTGTCCATAAATTCTCCAATCAGACTTTGATATAAAGCTTTCCATAA
AAAGATTGTGAAGAACAATTCCATTCTTAGCACAAAAGTTATGGAATTGATTAAACATCCCAAATCCTAAAACCATATAT
TACCATATAGATTAGAAAACATTATCACCATAGAATAGATAAATAGATATAGAAAAATCTCTTAAAAATAATACCAATGA
AACACAATGATCCTGACCAATGAGCATGCTTCGCTGTCTAAATGCAAGCCACGATTAACTAACACACATGACACAGAACT
GTTAGTCTTAATCACATTGCTTAATGCTTACCAATTACCATAAATCACTCCCGCCACCACGCGTTTTCTTCAATTTAACA
TATAAAACTCGAAACCTTAATTACGTTTTCCAAAACTAATCAGTTTTTCTTTTCTTCCAAGTTTGTTATTCCTCGTCCCG
AATCTTCGCATTAAAAACAGAACCAATTCCGACCAAAGTTTTGAGATCTGTAATATGACGAATCCCGATAACATGAAACC
GGTTGAAGCTACTGACGTGGAATCTGCGGCGGAGAAGACGTCGGAGCCGACGCCGGCATCTGGAACGTCGACGATTACTC
AGAGATGGAAAAGAGAGGATTTGATAAAGAAAGCATCTCCGATTACGAGAGGAATCTGTCTTTTGTTCTCTCTTATTGCT
TTCTTAATTATGGTCTCTAATAAACATGGTTACGGTAGAAACTTCAATGACTACGAAGAGTACAGGTTCGATTTCCGTTT
TTTGATACTGGAATTTGAAATTGGGTTTGCGTAATATCGATCAAAGTTTTGAAATTTCTTATATTGCTTCAGATATGTAT
TGGCGATTTCGATTATTTCAACATTATACACTGCGTGGCAAACATTTGCACATTTCTCAAAAAGGGAAATTTTCGATCGC
CGGACTTCTATTTTGGTCGATTTCTCCGGCGACCAGGTAATGCCACAAACTGATTATCAATTCTCAGATTTATATATGTA
AAGTTATGATTTTTATGCAAAAAAGTGAAATTTGCAGATTGTGGCGTATTTGCTTATATCAGCTGCATCATCTGCAATTC
CATTGACAAACATATTCAGAGAAGGTCAAGATAACATTTTCACTGATTCTGCTGCTTCTGCTATAAGTATGGCTATCTTC
GCATTCATTGCTTTAGCTCTCTCTGCTCTCTTCTCCGGTTACAAACTCTCCACTCATTCTTTTATCTGAAGATCTCTTTG
CAATAATGTGCTTCAGTAGTTATATACCATTGTGATCTTT
>AT2G38500.1 | chr2:16114610-16117609 REVERSE LENGTH=3000
AATACTCATATATGTATATTTTCTTTTTGTGGGAGGGATGCGTTCATTTGAATCGTGGATGATCAACGGGTAAAATGTGT
TTATCTACTAGGTGTAAGCTTCGGTTGTATATGTAAACCCAACACATAAAAATTTGTTGCTCCTAAAAAAAGAATGCCAA
TATAGAACTGATTGAGTTTTTCCTTTGTTTGGACTCATATCGACTTTGGATATTAACGCAAATTTTCATTGTAAGCAATT
CGTGTGTTCTTGAATACGTTCTTCCTCTCTTCTGATGGGGTTGTGAATTGAGATAAAATAATTTGTCATAAAAAAAAAAG
ATGTAATGTAATGTCCTAATTAAAACTTTGAGAAAATAGCAAAAGCAATGCCTCAATATGTGACTTTTTTTTTTTTTTTG
AGTTAGATCAAAAAATTTGTCTAATCATAAAACCATCAATTTTTTTTTTTATGCTTTTGTTAAATTCTTTTCGTAAACAA
AGACAAAATGTCGTAGAAATCTTCTGACGGTTGGTTTTACAAACTTTGCTTCGTAGAGTTTTTTTAATAACATTTTTAAA
GAAATCACACAATATATGACGATGCGTGAGAAAGAAGAAACGTCTTAAATTAAGAGTGAGGGTGGGTGTACGGACGATGT
CGATGGCTGACGTACACCATCACGGTGGTAAAGACGGTGTCTCTTTGAAGTAGATGTCTTTATTCTTGATGACGATAACA
ATGAGAAGATCAATATTCAATAATAAAGCAATGGTGATGTATTTGTTTTTCAAAAGAATTGATGTTTTTAAATGGATCGA
TATAGCACATAAATAAGTTGACTTGGCGGTTGGGCATTATATTCGATGTGATGATTCGATGGTTGGTTTTTCCGGTTGGG
TATGACTCCACAATGACGCCCGGATGTCATAGTCTAAATGACTGTGTGACCGTACGATAAAATCGAGATAACTTTTGAAG
TTTGGTTGGGTATTACTGCCGACTGTTAGGTGTTAATTTTCATTCAGATAAAGTCAATAAACTAAAAGGCAAATAGATAG
TAAATACCGTTACGAAAGCTAACACCTACATATTGGAACACATGAATGAATGAGCAAGAGTTGTTTTCTTTATTCGTTTT
ACTTTGTCGAGTTTTTGCTTTTGCATATTTCCTAATTCTTTTTTTAGAGGTTTCTTGTTTTTGGTCAAAAATTTACAGGT
TTATGATAATGTTTTGAACAAGTTCACGTGTAAGGATTAATTTTTTGGCTTTTTCAACAACAAAAGGGGTACTAGTATGA
TTTTAATCCACACACGAATGACTTGGATCCACGAATCCAACTTCAAATTAATTATAAGAAAAACTTAATTTGCCCATCAT
TAATCCTTAGATAACAAAATTTCCAGCTATTAAAAAGTAATTATTATATGTGGCATTGAATTTCAAACAACATTCAAATT
TAAATGTTATTATTTTGTCACTCAAATTTAAAGGTTATTTATTGACTGGATAATGTTCTTGGTTTGATTGGGTTGCTACG
GTTGGATGCGGTTAAAGACCAACAATTTCATCAGAATTAAGGATGGTTGATTTGTACCCACGATATAACATTCGTGTCTA
AACATCTTTACATGCACATGCAATGTTGCGAGATATAGTTCACATAAAATTTGGTCCGGTTCACTTGTCTTGATTTGGTT
GTACACTTCTACCTGATGAATATATATTCTTATGTTTTAAGAACCAAATCATATCCTCAGAACTAAAGTACCATCTTAAC
CGGTAAAGAAGCTTAAAACATCGTCATGTATACTGCTTAGCATTCTATACAAAGTAACGTCAATCCACGTTGTTTTTTTC
TTTCACATTATTCAAATATTTTTATATAGACGTTCTTTTTATTTTTGATAAAGTTTTTATTTTTGTCAACGATGAACGTT
TAAAAAAAAAAAATATGTCGAGTTTTCCCAGCTCCTACAAAAACAAATAAATTAAGACTTTAAATCCCACCTGGAATTAG
AAGGTTTTGGTTGACCTGACAAGGCAGATGTTTGGTAACAACAACATGAACCACACATTGGGGAAAGAATCATGAAAATT
CCTTGAATCGTAAATTATTTCAGGAGAAAATGACTCTATCTCTAACCTGGTTGATATATCGCAACTAATTCAAATTAGTA
AAAATCGAAAATGTTATCGCATTTTGAAATTGTCTTTTGTGAAGATTGTTTCTTTCATTTATTTGTTTAATGCATTTTAT
AATAAAGTCAAACTATTTTAAAATCTTTGTTTAAAATAATAGCTTACTTACGTGGCAAGTTGAGGAATTTCAATAAGAAG
AGGCACCGCGCGCATGTCTTTTACAATTCCTAGACTGTTTCTCTTTACTCTGTTTTTTTGCTCTGTTTTTTTTGTTTGTT
TGTTAATGGCCGAAGACTCTAATTCTTCCGAATCAATCATTGTTAACGTCACCGGAGATGATAATAAGTCGGCTTTGTTC
GGTAAGTACGATCTCGGTAAGCTCCTCGGTAGCGGCGCGTTTGCCAAAGTCTACCAAGCGGAGGATCTTCAAAACGGCGG
CGAAAGCGTTGCGATCAAAGTCGTACAAAAAAAACGTTTGAAAGACGGTTTAACGGCGCACGTTAAGAGAGAAATATCTG
TCATGCGCCGCCTCCGTCATCCTCATATCGTGCTCCTCTCCGAAGTCCTCGCCACAAAGACGAAGATCTACTTCGTCATG
GAGCTAGCCAAAGGTGGTGAGCTCTTCTCAAGAGTCACCAGCAACCGTTTCACAGAGAGTCTTAGCCGGAAATATTTCCG
GCAATTGATCTCCGCCGTGAGATACTGCCACGCAAGAGGAGTTTTCCACCGTGATTTGAAGCCGGAGAATCTCCTCCTCG
ACGAGAATCGAGATCTGAAGGTTTCAGACTTCGGTCTCAGTGCGATGAAGGAGCAGATCCACCCCGACGGAATGCTACAT
ACGCTCTGTGGAACTCCGGCTTACGTAGCACCGGAGCTTC
>AT2G38510.1 | chr2:16125446-16128445 FORWARD LENGTH=3000
CTAGTTTAGCTAGAAATGTTAAAATTATCAATCGACAATTTTTAACGGATTGTTAATGATATAGGAAACTTTTTTTTTTT
GGCAAACTAAAAATACCGAAGATAGATTTGTGTCCGAACTGTTAACTAAGATTTTGTGAAAAGACTCAGCCATTTAATTG
GTTGAGCTTAGCTTTTTCTAACACGCAGAAGTATGTAGTGAGAACAGTTGTGACGAATCTATCAAGGATCAATCAAGATC
AATCACAATTCTACTTATGTAAACTATATATTCTGTAATTAGAAGTCTCTAGAACATCTAGTCTGTATATAAACAATGTA
AATCATCTCAATACAAATCATCCAATTCTATATTCTTTATATGGTATCAGAGCATCATCGATACCTAAAAATAAAAAACC
TAAAAACAGCCGCCTCTCTCCTTTCTTTCTTCTTCTCCCCCGTTGATTTTTTTATTCCTCTGTTTTTCAAACTTCAACCA
TGTCGAATGTTTCTTCTGAAACCGTCAACCTCAACAACACCTCCATTGTTCACATGAACATGTCGAATGTGACAAAACTT
ACGGCCTCCAATTACATAATGTGGAGCCGCCAAGTCCACGCTCTCCTTCACGGCTACGGTCTCACTCAATACCTTGATGC
GACAAAAGCTGCTCCAGCTCGTGAGATTACCGTCAACGACGTTGCCTCTGTGAATCCTGAGTATGAAGCCTGGAGTAGAC
AAGATCAATTGATCTTCAGTGCTCTCATCGGCACTCTCTCTCTCACCGTCCAACCAACGGTGTCCCGCGCCGCTACCTCT
GCTGATGTTTGGGCCACTCTTGCTGGTACCTATGCCAAACCGAGTCGTGGCCATATCAAACAGCTCCAACACCAAATCAA
ACAATGGAAGAAAGACACCCGCACCATCGACGAGTACGTTCAAGGCTTTATCAATCGATTTGATCAGTTGGCATTAATTG
GCAAAATCATTGACCATGAAGATCAAGTTGATTACATTCTCGGGGGTCTGCCAGAAGACTACAAACCCATTGTTGATCAG
ATGGAAGGACGTGACACACCACCAAATGGATGTTTAACAAACAGTTGTGACGAAGATGGATGTTTTATCCAAATGGCTTT
GAATAGTGTATAGAACAAGCAACAAGCCCGATTCGGCCCAAACCCAACCCCATTTAATCATATGTGGTTTTAGTAGTTTA
AATAAGCTACTTTGAGTCTTTGACAACTGTTCTTCATATCCATCATAAATTGTGTAGCATTTTACATTTTACATTTTACG
TTTGAAACTTAATCATAAGTTTTGTGAATCAAAGTTAATTGATAAAAAATCACTCTTAATACTTTTCCACGTCTACATCA
CTGTCATTTTCATTTCAGACTTGAGGCATTCATTTTTCACCATGTTTCAGGAAATATACTGCAATTTCTTACACGTATAG
AGAGGTCCTTAATAAGTATGAGTAGCTATATCGTAATGTATTTATACCAATGTACTTTATGCTCACACGTGTTCGGTGTA
CATATAATATGTTGCATGTGGCATTTCGGTGCCTAATTATCAAGTTTTTACCGAAAATAAGGGAAAAGTATATAATCATG
TAGCCTTTCAGACACCGACAAAAATTTTAAACAGTAAATACGATTTTTCTGTTCTTCTTAAACAGAAAATGATTAAACAT
GAATGAAACTTTTAAAAGCTTATTTTGACGACGTGTTCTTTAGCCAAATAGACGACATTTAAACACATCACCGGACCGGA
AAAACACCAGTTGAAAATAAAATAAAAAATGTATTTGTAAAAGTCTGTTATTACAAGAAAATATGGTCGATCGTTCCATG
TTTAATTGTGTTTCTTGACACTTTTTAGTTCTTATAAAACACCTTTACTACATAACTTGATAAGTTGGATGAGAATAAAG
AATTATAATAGATTCTCATAAAAATAACTTTATAAGATATATTCTCTCTTATATATATATATATATATATATTATGAGAT
TTCCTAATCTAAAATAAAAATAAATGTAAATAATATATATAAATATTACTAAAACTAATATATGTTAATATTTTAAATCT
TTCTACAATCTTTATGATTTTTATATTGTTCGACGATCATCTCAACCATTGACTCTCGATCTCCAACTACAGATAAAGTA
AAATTTTACCAAAGAAAAGTCTAGTGACTCATCATACCAATAAAAAACACACAACACCTAGTTTTACCAAAATAAGACTA
GAAATAGTACTATAGTAGTTATGGGACGATGGAGTGATGGTTTTGCAAAGCAAAAGCCAATAATTGTACATTTCAGGCCG
AAACCGACAATGACCCCATCCTACCCATGTGTCATGCATTCAGTATTTATTATGTGTATCAGTCAAATTTTCACATAATG
ACGAACCATCTACATACAATCTATGGCGTGGCCTGTGGAGGGCAGGACAAACCGACATAATATTGTGTATATCCACTGAA
ATTTATTATTAAAAAAAACTAATACAATGATAAGTACTAGTATTAGTGATAAAAAAAACTTATACAACGTTGTTTTCATC
TTACAATTAAAGATATTCATAAACGATAAATCTCTACTTCGAAATTTTTTAACATCTCCAAATGTTTGTTCAAGCTAGTA
GTAGTCCACATAAAGTCACGTTGGGGTTTCAGGCTTTCGTTAAAGATTCACACCGTCGGATTGGGATTTCCAGACGTCAC
AGATAGACTTATCTTCTTCGTTAAATTTAGAATCCAAAGATTATTGTCTGCACACTCGTTATTATCTAAAACAGCCTTTT
TTAGTTAAATTGACGATATTTTAGTGACATTCCAATTTTAAAATTCGTATGGGTCTACATTAAATGAGTACAGCGACCAA
CTACTCCTTCCCTCATAGTAGTATTTAGGTATTGCATTCACATTACATAAGATGTACTTTCCTACTCTATATAAACTCTC
ACTCCCCTAACACTCTTCATCATCCATCACATCTCCTCTT
>AT2G38530.1 | chr2:16128949-16131948 FORWARD LENGTH=3000
TGAGCGACGGTCAAATGAAGCTACTAGCGGATGTTTCGAATATTATATAATCGATGAGATAATATTAAATAAAGATGTTC
GAATGGCTGTACTCTTTTCAATTTCCTGTCTTTTTTTATCGTGGCGTTTCTATTATGTGATCGTCTGTACTATGTTCGCA
AACAACGTTCTTTGAATTTCAGACTTGAAGTTTAAGTTATTCTATACTCTATATCTATACTAACACTTACTTTAGTTTAA
TCGATATGACCAAAATGATTAACTTGCATTACAGTTGGGAAGTATCAAGTAAACAACATTTTGTTTTTGTTTGATATCGG
GAATCTCAAAACCAAAGTCCACACTAGTTTTTGGACTATATAATGATAAAAGTCAGATATCTACTAATACTAGTTGATCA
GTATATTCGAAAACATGACTTTCCAAATGTAAGTTATTTACTTTTTTTTTGCTATTATAATTAAGATCAATAAAAATGTC
TAAGTTTTAAATCTTTATCATTATATCCAAACAATCATAATCTTATTGTTAATCTCTCATCAACACACAGTTTTTAAAAT
AAATTAATTACCCTTTGCATGATACCGAAGAGAAACGAATTCGTTCAAATAATTTTATAACAGGAAATAAAATAGATAAC
CGAAATAAAGATAGAATGATTTCTTAGTACTAACTCTTAACAACAGTTTTATTTAAATGACTTTTGTAAAAAAAACAAAG
TTAACTTATACACGTACACGTGTCGAAAATATTATTGACAATGGATAGCATGATTCTTATTAGAGTCATGTAAAAGATAA
ACACATGCAAATATATATATGAATAATATGTTGTTAAGATAAACTAGACGATTAGAATATATAGCACATCTATAGTTTGT
AAAATAACTATTTCTCAACTAGACTTAAGTCTTCGAAATACATAAATAAACAAAACTATAAAAATTCAGAAAAAAACATG
AGAGTACGTTAGTAAAATGTATTTTTTTGGTAAAATAATCACTTTTCATCAGGTCTTTTTGTAAAGCAGTTTTCATGTTA
GATAAACGAGATTTTAATTTTTTTTAAAAAGAAGTAAACTAACTATGTTCCTATCTACACACCTATAATTTTGAAACAAT
TACAAAAACAAACAATGAAAATGCAAAGAAGGACGTAGGCACTGTCACACTACAAATACGTTAATAAAATGTATTTTGGT
CGAATTATAACTTTCCATACGATAAAGTTGAATTAACATGTCAAACAAAAGAGATGAGTGGTCCTATACATAGTTAGGAA
TTAGGAACCTCTAAATTAAATGAGTACAACCACCAACTACTCCTTCCCTCTATAATCTATCGCATTCACACCACATAACA
TATACGTACCTACTCTATATAACACTCACTCCCCAAACTCTCTTCATCATCCATCACTACACACATCTCCTATTGCAAAC
GAACATAAAACACTACCTAAGAGATCAATATGGCTGGAGTGATGAAGTTGGCATGCTTGCTCTTGGCCTGCATGATTGTG
GCCGGTCCAATCACATCGAACGCTGCGCTAAGCTGTGGCTCAGTTAACAGCAACTTGGCAGCGTGCATTGGCTACGTGCT
CCAAGGTGGTGTCATTCCCCCAGCGTGTTGCTCCGGCGTTAAAAACCTCAACAGCATAGCCAAGACGACCCCAGACCGTC
AGCAAGCTTGCAATTGCATTCAAGGTGCCGCTAGAGCCTTAGGCTCTGGTCTCAACGCTGGCCGTGCAGCTGGAATTCCT
AAGGCATGTGGAGTCAATATTCCTTACAAAATCAGCACCAGCACCAACTGCAAAACGTATGTTAATCTCTCTCACTCTCT
CAGATATTTAAGCTATAATTTGTTTCTTTTTGGGGTTAAATATTCGAAAGGTTATATTAACGGTGTTATATTAATTTGTA
TATATGTGGTTGCAGCGTGAGGTGATGAGCTAGCAACGGTGAGATGATGCTACTACCGGAAGTTTCGAATCCTTATTATA
TAATGGATGAGATTAATATTAAATAAGATGTTCGAATGTTTGTTTTTAGAGTTTTTAATTTCTTGTCTTTTTCTATTGTG
GTGTTCTTGTTATATGGGTTTGTCTGTACTATGTTCGCAGGCAACAACGTTATATGAAATTTCAGAGTACTTGAAGTTTA
AGTTTTTCTATATTCTTACTTATTAAATCTTGCATTAGTTTAATCGATATGAAACTGATTAATCAATATCGAGTATGGCA
ACATTTTGTGTAATAACGGAAATCTGAGGACCAAAATCCACACTAATTTTCGGATTTGTGAAAAGCTAAATATTCGTCAA
TAATTGGGGACGTGATGGAACCAATTTATAAGAGGAAATAAAGTAACTCCAAGTTTCTATTTCCACAAAAGGATATAATC
TCCAAGTTTGTAGTAATATTGAACACGTGTTTAGATAACCGAGAAAAAGATGGATTGGTTCCATAATTAGTGTTAAAAAC
TCTTTAACCCCAAATTCATGAAAAACCAAAGTTTAGTTATAGAGACATACGTACACGTGTTCAAAGAAAATTATTGGCGA
TGGAAAATTGGGTGTATCTGCATTTTCGTCATTACCGTCCTTTACATGGAATTTTGGTAGATCCTGCTTTAAATGCCTTC
ACTTCTGCTTCTCCCAACCATAATAAATTGATATGGATGCGATCCATTGGTATTTGGTAGATAGATGGTATTATTGTCCC
CTCTTAATGGATTTCTTTTTAATTTTAAATATCTAAATTTTGCCTGAACTATACATAAATTCCGTAACTATGTCTATAAT
TATCATCTCATTGTTTCAAAGTGATACTTTTCTTCTGCAAACAATAAAATTGTTGAAGTCAGTTGTTGACTCAAGGTTTA
TTAGAACAAAAGTCAGGTTTTTAGCTCATTAAAGTCAACCGGATAAAGACGACCGGTCTAATTCGGTTTGGGATTTAGAA
AGACTCTATATCGCTCAGAGGGTCTAACGCAGACGCTTTT
>AT2G38540.1 | chr2:16130894-16133893 FORWARD LENGTH=3000
TGAGCTAGCAACGGTGAGATGATGCTACTACCGGAAGTTTCGAATCCTTATTATATAATGGATGAGATTAATATTAAATA
AGATGTTCGAATGTTTGTTTTTAGAGTTTTTAATTTCTTGTCTTTTTCTATTGTGGTGTTCTTGTTATATGGGTTTGTCT
GTACTATGTTCGCAGGCAACAACGTTATATGAAATTTCAGAGTACTTGAAGTTTAAGTTTTTCTATATTCTTACTTATTA
AATCTTGCATTAGTTTAATCGATATGAAACTGATTAATCAATATCGAGTATGGCAACATTTTGTGTAATAACGGAAATCT
GAGGACCAAAATCCACACTAATTTTCGGATTTGTGAAAAGCTAAATATTCGTCAATAATTGGGGACGTGATGGAACCAAT
TTATAAGAGGAAATAAAGTAACTCCAAGTTTCTATTTCCACAAAAGGATATAATCTCCAAGTTTGTAGTAATATTGAACA
CGTGTTTAGATAACCGAGAAAAAGATGGATTGGTTCCATAATTAGTGTTAAAAACTCTTTAACCCCAAATTCATGAAAAA
CCAAAGTTTAGTTATAGAGACATACGTACACGTGTTCAAAGAAAATTATTGGCGATGGAAAATTGGGTGTATCTGCATTT
TCGTCATTACCGTCCTTTACATGGAATTTTGGTAGATCCTGCTTTAAATGCCTTCACTTCTGCTTCTCCCAACCATAATA
AATTGATATGGATGCGATCCATTGGTATTTGGTAGATAGATGGTATTATTGTCCCCTCTTAATGGATTTCTTTTTAATTT
TAAATATCTAAATTTTGCCTGAACTATACATAAATTCCGTAACTATGTCTATAATTATCATCTCATTGTTTCAAAGTGAT
ACTTTTCTTCTGCAAACAATAAAATTGTTGAAGTCAGTTGTTGACTCAAGGTTTATTAGAACAAAAGTCAGGTTTTTAGC
TCATTAAAGTCAACCGGATAAAGACGACCGGTCTAATTCGGTTTGGGATTTAGAAAGACTCTATATCGCTCAGAGGGTCT
AACGCAGACGCTTTTCAACTTTCGAGATATTTTTCTTAGGTATATATTTCCAAATGTTACGGCGTCGTTTTCAAAAACAT
ATTTTTGTTGTTGCGTAGTAGTCCTTCGGAAATTCTTTGCTTCCTAGTTGAAGCACTCACAACACACAGCTTTTGTAGGA
ATCCCTAAGCTTAAAGTCTCTATTATTCTCTAATCTCTTCTTCGCCGACGACTTCTCTCACCAAGGCGACGTTTTGATCA
GGCGATGATGAGTATCCCAATGGAGTTAATGTCTATCAGAAACCCTAATTCCACCTTGCTCTATAGAGCTCACTCTCGTC
CGCCTGTGAAGCTCTGTGCTCCACCTCGTTCTCTCCTCCCTAGCCGACGCCATTTCAGTGCTCCTCGAGCTGTTGTTTCG
TATCCAGGAATACGTTTCGGCTTTACCTCGCCGGAAGTCTTGCTTAATCGATCCGTCGTTGCTTTCGCTGCATCCCACGA
GGATTCGGTGAGTAGTGTGGTTGTGCTCAAAACTTCTAATTTCTCTGTTGGGTATCTCGAAATTCAGATGCTTTATCTTG
TAAATTGCTTGAGGCTAGAAAAAAATTGGACTTTGGTGAAATTTATTTGATTAAGCAATATAATCTGCCAATTTCAAGTG
AGGTGCAATTTGGGGTTTGAAATTATCAAATGATCTGTGATTAGCTAAAGAACATGTTTTGATTATTACCCTTTATCGCC
ATTGTTCAAATAGGGAGAATCAGGTGTTGAGGTGGGGAAGGAGAAGAGTGATATAGATGTTGAAGATGATACATCTAAGG
AAGCATGGAAACAAACTCTTGAGTCTTTTAAAGAGCAGGTATCAAAGATGCAGAGTGTGTCATCGGAGGCATACTCCGTT
AACTCCCAAAAGGCGATGACGGTCTTGAAAGAAACTTCTGAACAACTTAGGATTCAAGCGGAAAAGGCGAAAGAAGAGTT
GGGTACTAAAGCGAAAGTGGTTAGTGAAGAGGGTAGAGAATATATTTTGAAAGCAGCAGAAGAATCTCCATCAGATGTGA
AAGAGATTGTTGAAGCATTTGCCTCCACTGAGGATCTGAAAAATGTGTCCCGAGCGAATGATTTTCATGTTGGAATACCT
TATGGTAAACATGTTGTATATCTTGTTCATCTTTTGTAAGCTTTCATTGTTCGTGAGTAACGGGATAACAATGTTTGTAT
ACTTTACAGGTCTACTCTTGCTTGTGGGTGGTTTTATTAACTTCATGGTATCGGGAAGCATTCCGGCCATCAGGTTTGGA
GTCATTCTTGGTGGAGCCCTTTTTGCACTGAGCCTGGCAAGTCTAAAGTCTCATAGGAAAGGAGAGTCATCTACAAAGTT
CTTAAAAGGACAGATGGGTTAGTAAAGTTTTTCAATCTGTATTAACCCTTTCTCATATCATTCACAAAAGCTAGCCCCAG
TTACTGAAATCTAGTTTTAACAACCAGAATTGTGCTTTGATTAGGAACGGCTTTGATAACCCCTCTGATATGCATATTAG
CTAACCATGAATGAATTAGTTTAAGTTGCATTATTGATTTGTCTAGAAATGAGTCTTGTTCCAATAGATACTTGTTGAAT
CCTAGATTTTGAGTTTAGTCAACAAATTAATTTTTCACTAATCTGATTTTTGAGGCTTTCCGACATTCTCCGGTTGAGTA
TAGATGTAAAGCATGTTTAGTGACGCTTATCTGTTACCGTGTTCTTATGTTCAACAGCTATAGTGGCAATCATATTTTTG
AGAGAGTTGCGGTTGCTACTGTCTCAGGTAACTTTCATTGCTCAATGTTATATTTCAAATGGTTTGAAGAATGGCTTTGA
ATGAAACATAATTCACTCTCCTTTTTCTCTTTATAGAAATCGACGTTCCTAGGTTTTTTTACCACCCTTACAAGGTACAC
TCTGAAAACCATATCATTAATCATTGTACATTTGCAATTT
>AT2G38550.1 | chr2:16134230-16137229 FORWARD LENGTH=3000
AGAAAAATGGGGTAAGAGGAAGAAGTGTTGTCGTCAACATCAGCATCATATATGCCAAACTCTTTTGATATCTCTTTTTA
AGTTGTGTACAATTTTTGCGATCAATCCTTCTAATTTCCGTTGTATTTGGATTAGTGAGTCGTTTATTAATATCAACAAA
CCAATAAAAACGAGAATTTTATTTTGTTTGTGAAAAGCCCATCAAACTTTGGCCCAATAAGGGCCTGGGTGAGCCCAAGC
TTGATGCAGTAATATCGGGATAAGGAGAAAGAGAGCAGAAGCGTGAATCTAGTAGTATCCATAGACCTAGCCACGTGATC
CAAACCGTTGATTCTTCAAGGTTTTAACTGAAACCGTTGATCACTTTGTCTCGGTCGTATAAAATAAATTAAGAACACAG
TTTCAGTCCGTAATCTCTATCTATCTTCTTCGTCGTGACTCAAACGAGGTTCCGCCGATTATAATCCTTCTCTCCATACT
TGAGAGATTTTGTTGGATTGTTCTTTGTTCTGAGTCGCCTTGGATCTATCGGTGTTGGTGCTTTGTTTTTTGAGCTAGGG
ATTGTCGGAACGATGGAGAGTGATTTGATTGATTTGTTCGAGGGAGCTAAGAAGGCAGCCGATGCGGCGGCTCTTGACGG
TGTTACCTCTTCAGGTCCTGAGGTTTCTCAATGTATCGATGCCCTTAAACAGCTCAAGAAGTTTCCTGTCACATACGATA
CCCTCGTTGCGACTCAGGTTCGTTTCTGATTATCTTCTCGTAACCCTAAAAAAGATTGATTTATTTTGCATTTAGGAAAA
GGTTTATATATGTTGCATTTAGGAGGGTTTTTCTAGGTGTTGATTGCTTAATCTCGTTGCATTGACTTGTGTTGTTGTTA
CCTTAGATTTTTAATTAGGGTTATTTAATTTCATCTGAAAAAGTTTATAGAAGTTTAAAAAGAGTAACTTTAATTCAATA
GATGAAGAAGCTTGAGCTAACTGATTTGTATAATTGACTAATTGTTTGTACGTCCCCGTTGATATTGTTGGAACAAACCA
ATTTGGACATTATCCTCTGGAATGTTGATAGTGTGTGTATTTGCTTTTGAGAAAGTTATATTCTTTTCTTGCTTCCAGGT
GGGAAAGAAGCTGAGGTCTCTTGCAAAACATCCTGTTGAAGATATCAAAAGCGTAGCTACTGATCTGCTTGAGATATGGA
AGAAAGTTGTCATTGAAGAGACAGCCAAAGCTAAGAAAACCGAAGGCACTAACGGTTGTAAAGAGGCTAAGGTGAATAAG
ATGGATGTTGAGAAGCCTTCAAATCCTGCTCCTGTTAAAGTTCAGAAACTTCAGAGGGGTGATTCGGCTAAGAGTATCAA
GGTTGAGAGAAAGGAACCTGACAATAAAGTTGTTACCGGTGTCAAGATAGAGAGAAAGGTACCTGACATCAAAGTCACCA
ATGGAACCAAGATAGATTATCGTGGTCAGGCTGTGAAAGATGAAAAGGTCTCAAAGGACAACCAATCAAGTATGAAAGCT
CCAGCTAAAGCAGCTAATGCTCCTCCAAAACTAACTGCAATGCTCAAATGCAATGATCCTGTGCGTGACAAAATCCGTGA
GTTGCTTGTGGAGGCGTTGTGCAGGGTTGCTGGAGAAGCTGATGACTATGAGAGAGAGTCAGTAAATGCTAGTGATCCTT
TACGTGTTGCTGTCTCAGTGGAATCACTGATGTTTGAGAAATTGGGTCGCTCAACTGGAGCTCAGAAGCTTAAGTACAGA
TCTATAATGTTCAACCTGAGGGATAGTAACAACCCGGACTTAAGAAGGAGGGTTCTCACTGGGGAGATTTCACCAGAGAA
ACTCATAACATTGTCTGCCGAAGATATGGCAAGTGACAAGAGGAAACAAGAGAACAACCAGATCAAAGAGAAAGCCCTGT
TTGATTGTGAGCGTGGTCTTGCTGCAAAAGCATCTACCGACCAGTTCAAGTGCGGGCGGTGTGGTCAGCGCAAATGCACC
TACTATCAGATGCAAACAAGAAGTGCTGATGAGCCAATGACGACTTATGTTACATGTGTTAACTGTGACAACCACTGGAA
GTTCTGTTGAGGAGATCTCTGTGTCTTTTATTTCATGAGACCATGTTAAGACATAGAGGCTCTGATTGATTAATCAGGAG
CTTCGTGTCCATTTGCTAGCAGCATTCCTAGAATGCTCTGGCTCCGATGTTTGTTTAAGGATATCATTCAATGTCTTAGA
GATTAGTAAGTAGGGGTATTTACTAATTTAGGTGTTTGTAGTTCTTATTTCTTTTGCTTCTCTTCTTCCAAACTGTCAAC
TCAACTTTCTTGCAGATTTTACCAAATTTTGAAGTTTTTTTTTTTAGTTTTAGAATTGCTATTTGTGTCCTCCATTTAAT
CATCTTGTACGGCTGAAGCTTCACAGCCTAATGTATGTGATATTGGTCGATAAGTATCATTACTTGAAACTGATTCTGAC
TCAACTGCAACACAAGAGAACATATACAGCTTAAAGTTCCCATCGCATTGCGAACAAGTCCTGTTTCTTTCTGTTTCATT
TTCACTATCAAATACAGCCGAAGATATATGTCAAGATGAATGGCAACAAATGGATGTATCACTTCTAGCGGAATATGTCC
CATTCTTCATCATCCAAATCTCTCTTTTTTCGGTTGGATCGATTGTTTCTCCTTCGCCGTCTTCTATCAGATGAACTTTC
AAGATCTTCAACATCAGGGTATTCACTATCAAACTGAGCATCCCAGAGTCCCTGTAATTAAAAGTCTTTCTTCAATCATC
CATTTGAAAAGTGATGAAAATCCCAAGGCATGCCATTACAAGACATATATATACCTTAGTCAACCTCTGTTTTCTAGAAG
CTGCATCTTCTTGAACCACAACTATATCTTGTAAGACCTCGATTATATCCTCGACATCTAATCTGTATGTACTCACCTGC
ATTATCACATACCAGGTAGGTAATCATAACATTATGCTAT
>AT2G38560.1 | chr2:16136320-16139319 FORWARD LENGTH=3000
GGAGATCTCTGTGTCTTTTATTTCATGAGACCATGTTAAGACATAGAGGCTCTGATTGATTAATCAGGAGCTTCGTGTCC
ATTTGCTAGCAGCATTCCTAGAATGCTCTGGCTCCGATGTTTGTTTAAGGATATCATTCAATGTCTTAGAGATTAGTAAG
TAGGGGTATTTACTAATTTAGGTGTTTGTAGTTCTTATTTCTTTTGCTTCTCTTCTTCCAAACTGTCAACTCAACTTTCT
TGCAGATTTTACCAAATTTTGAAGTTTTTTTTTTTAGTTTTAGAATTGCTATTTGTGTCCTCCATTTAATCATCTTGTAC
GGCTGAAGCTTCACAGCCTAATGTATGTGATATTGGTCGATAAGTATCATTACTTGAAACTGATTCTGACTCAACTGCAA
CACAAGAGAACATATACAGCTTAAAGTTCCCATCGCATTGCGAACAAGTCCTGTTTCTTTCTGTTTCATTTTCACTATCA
AATACAGCCGAAGATATATGTCAAGATGAATGGCAACAAATGGATGTATCACTTCTAGCGGAATATGTCCCATTCTTCAT
CATCCAAATCTCTCTTTTTTCGGTTGGATCGATTGTTTCTCCTTCGCCGTCTTCTATCAGATGAACTTTCAAGATCTTCA
ACATCAGGGTATTCACTATCAAACTGAGCATCCCAGAGTCCCTGTAATTAAAAGTCTTTCTTCAATCATCCATTTGAAAA
GTGATGAAAATCCCAAGGCATGCCATTACAAGACATATATATACCTTAGTCAACCTCTGTTTTCTAGAAGCTGCATCTTC
TTGAACCACAACTATATCTTGTAAGACCTCGATTATATCCTCGACATCTAATCTGTATGTACTCACCTGCATTATCACAT
ACCAGGTAGGTAATCATAACATTATGCTATTCCAAGATTAAATGCTTGTGCTTGTATCTCACATAAACCATTTCAACTTT
ATTAGAAAAAAGGGAATTAAGTTACCCACCAGGCTTGATGGTATAATAGTTACCCCGAAGGAATCGAGCTCAAGCGATTC
AACTATTCCCGAGTTAATGTTGAATGAGTAACCTCGAACCTAAAACCAACCATGTGCATTCAGCTAATAGCAAGATATAA
GCAAAGAGACAGATATCATTACCGAAGAAGATCTTTATTAACACACCTTTCCAATGTTTCTCCCTCCTGGTGTAACTACT
CTGTAACCTACCTAAACAAAAGATGAGAATTCAATCTTAGACTTGCTTAAAGGCCAGTGATTCACAAGACATCACATAAA
AAGAGACTATATACCAGTGTTTCAAGTCCAACCATCTTGAATTCAGTATCCAAGACAGTCTCATTATCAACAAGGACAAC
ATCACCCACCTACAGAGATCTTAATATAAACTAAGATGTAAGTAAACACATTTCCAAATGAAACAACTTTCAACGTAGCA
GAAACCAAACATAGTAGTACCCGGACAATGTCTGTGAGCAGAAATCTCTCAGATTCTCCAGATAGCAAGCTTGGTTTAAC
ATCAACCACCAAAACCAACCACTGAAATTTCAGAATGATAGAGCTCATTGCACTTACTTAAACAGTCACAAATTTGGTAA
AAGAGCAGACTTTAGACTCGCTAAGGTGATTGGATTCAAGAAGGAACTTACAGAAGTAGTGTCAACCCAAAGCTGAGAGA
TAAATCCTAAACTCAAAGCTGATTGTATACTAACAACTTGCTTAGCAACAAGATTCGATCTTGTCGTCGACTGCTTGAAT
CCTCGCGAACCCGTAATGCTCAGATCATTATCACCTACTAGTCGAACCAAATCACTTTCTCCAGGTAATTCTACACTATC
ACTCCCCACAGTTTGATGCACTACATCTTCTTCATTAGATAGTGAAGAACTCAAGCAACAGATGAAATTGTCTCTCGGTT
TCTCTATAAAACTGAATTGCCCGAGAAAGGGAGAGTTTTTCGAATCAATCCAAAAGCAATTGAGGATTGAATGCTGAATC
CGTTTGAGCCTCCATCGACAAGTTTCTGAATTGGGTTTCACCAATCGAGCATTGAGAACTGGAAGAGAACAGAAGAAGGA
AGATGAGCAATTGCACATTTCTAAAGAACCCTACAAATTCAACTCTACGTGGACAAGGAAAAGATGGTTTTTTTTGTTCT
TTCTAAACTCTTATTAAATTGAGAGAGAAGCCAAAAAAAAAAAAAAACTCTTAATAAAATTGTTCGCTCCGACTAAAAGA
AAGGACTTTAACATTTCCCGTTCGGCGACCACTTTCTCGTTTGTCCTTTCTCCGTTTTCCCGTTCGGCGCTAAGGTTTCG
ATTTCGTGTCGTATTATCACTCGCCTTCATCGCAAAGTAAGCTTAAGAATCACGCATTTCTCTTCTTCGTCCTCCTATTG
TTCAAATCATTCAGATCTGACTTCGTTGAGATAAAGTTTGGATTTTGATGAGATAAAGTTTGGATTTTTGTTTTGGGGTT
TGAATCGATAACTGATACGTTGGGAAGCTGGATCAGGTATGGAAGACGACAAGAAGAAGAAGAGAAACAAGAAAAAGAAG
AATAAGCAGAATAATAAACGTGTTGACGACGCTTTAGCTTCTGGTGCAACGACCTCCGTCGATGAAAATCATATCGGAGA
TGGTGACGTTCCTCAAATTAGCGGAGGTCCAGATGCCGATGAGTCGCAATCATCTCATCAGATCGATGTCGTCGCAACTG
TGAGTTCATTATATCTCTAAGATTGATTGGAACATTGCTACATTAGATTGATTCTCTTGGTTGATGATAGGACATTGGGG
TCAATTTGATTCATTTCTTCTTATTTTATAATGTCAATGCAGTTGCATTTTTGTTGACATAGTTATGCTACATTGTATGA
TTTGATTGAATGAAATTTCGATTCATATACTGGAACGGATCCTTTTACTACGTGTGTGTTTACTTTGTTGTAACTGATGT
GTAGAGAGTTCATTAGGTTTGTGTAGAGATGGTTGACAAA
>AT2G38570.1 | chr2:16133854-16136853 REVERSE LENGTH=3000
AAGTGATACATCCATTTGTTGCCATTCATCTTGACATATATCTTCGGCTGTATTTGATAGTGAAAATGAAACAGAAAGAA
ACAGGACTTGTTCGCAATGCGATGGGAACTTTAAGCTGTATATGTTCTCTTGTGTTGCAGTTGAGTCAGAATCAGTTTCA
AGTAATGATACTTATCGACCAATATCACATACATTAGGCTGTGAAGCTTCAGCCGTACAAGATGATTAAATGGAGGACAC
AAATAGCAATTCTAAAACTAAAAAAAAAAACTTCAAAATTTGGTAAAATCTGCAAGAAAGTTGAGTTGACAGTTTGGAAG
AAGAGAAGCAAAAGAAATAAGAACTACAAACACCTAAATTAGTAAATACCCCTACTTACTAATCTCTAAGACATTGAATG
ATATCCTTAAACAAACATCGGAGCCAGAGCATTCTAGGAATGCTGCTAGCAAATGGACACGAAGCTCCTGATTAATCAAT
CAGAGCCTCTATGTCTTAACATGGTCTCATGAAATAAAAGACACAGAGATCTCCTCAACAGAACTTCCAGTGGTTGTCAC
AGTTAACACATGTAACATAAGTCGTCATTGGCTCATCAGCACTTCTTGTTTGCATCTGATAGTAGGTGCATTTGCGCTGA
CCACACCGCCCGCACTTGAACTGGTCGGTAGATGCTTTTGCAGCAAGACCACGCTCACAATCAAACAGGGCTTTCTCTTT
GATCTGGTTGTTCTCTTGTTTCCTCTTGTCACTTGCCATATCTTCGGCAGACAATGTTATGAGTTTCTCTGGTGAAATCT
CCCCAGTGAGAACCCTCCTTCTTAAGTCCGGGTTGTTACTATCCCTCAGGTTGAACATTATAGATCTGTACTTAAGCTTC
TGAGCTCCAGTTGAGCGACCCAATTTCTCAAACATCAGTGATTCCACTGAGACAGCAACACGTAAAGGATCACTAGCATT
TACTGACTCTCTCTCATAGTCATCAGCTTCTCCAGCAACCCTGCACAACGCCTCCACAAGCAACTCACGGATTTTGTCAC
GCACAGGATCATTGCATTTGAGCATTGCAGTTAGTTTTGGAGGAGCATTAGCTGCTTTAGCTGGAGCTTTCATACTTGAT
TGGTTGTCCTTTGAGACCTTTTCATCTTTCACAGCCTGACCACGATAATCTATCTTGGTTCCATTGGTGACTTTGATGTC
AGGTACCTTTCTCTCTATCTTGACACCGGTAACAACTTTATTGTCAGGTTCCTTTCTCTCAACCTTGATACTCTTAGCCG
AATCACCCCTCTGAAGTTTCTGAACTTTAACAGGAGCAGGATTTGAAGGCTTCTCAACATCCATCTTATTCACCTTAGCC
TCTTTACAACCGTTAGTGCCTTCGGTTTTCTTAGCTTTGGCTGTCTCTTCAATGACAACTTTCTTCCATATCTCAAGCAG
ATCAGTAGCTACGCTTTTGATATCTTCAACAGGATGTTTTGCAAGAGACCTCAGCTTCTTTCCCACCTGGAAGCAAGAAA
AGAATATAACTTTCTCAAAAGCAAATACACACACTATCAACATTCCAGAGGATAATGTCCAAATTGGTTTGTTCCAACAA
TATCAACGGGGACGTACAAACAATTAGTCAATTATACAAATCAGTTAGCTCAAGCTTCTTCATCTATTGAATTAAAGTTA
CTCTTTTTAAACTTCTATAAACTTTTTCAGATGAAATTAAATAACCCTAATTAAAAATCTAAGGTAACAACAACACAAGT
CAATGCAACGAGATTAAGCAATCAACACCTAGAAAAACCCTCCTAAATGCAACATATATAAACCTTTTCCTAAATGCAAA
ATAAATCAATCTTTTTTAGGGTTACGAGAAGATAATCAGAAACGAACCTGAGTCGCAACGAGGGTATCGTATGTGACAGG
AAACTTCTTGAGCTGTTTAAGGGCATCGATACATTGAGAAACCTCAGGACCTGAAGAGGTAACACCGTCAAGAGCCGCCG
CATCGGCTGCCTTCTTAGCTCCCTCGAACAAATCAATCAAATCACTCTCCATCGTTCCGACAATCCCTAGCTCAAAAAAC
AAAGCACCAACACCGATAGATCCAAGGCGACTCAGAACAAAGAACAATCCAACAAAATCTCTCAAGTATGGAGAGAAGGA
TTATAATCGGCGGAACCTCGTTTGAGTCACGACGAAGAAGATAGATAGAGATTACGGACTGAAACTGTGTTCTTAATTTA
TTTTATACGACCGAGACAAAGTGATCAACGGTTTCAGTTAAAACCTTGAAGAATCAACGGTTTGGATCACGTGGCTAGGT
CTATGGATACTACTAGATTCACGCTTCTGCTCTCTTTCTCCTTATCCCGATATTACTGCATCAAGCTTGGGCTCACCCAG
GCCCTTATTGGGCCAAAGTTTGATGGGCTTTTCACAAACAAAATAAAATTCTCGTTTTTATTGGTTTGTTGATATTAATA
AACGACTCACTAATCCAAATACAACGGAAATTAGAAGGATTGATCGCAAAAATTGTACACAACTTAAAAAGAGATATCAA
AAGAGTTTGGCATATATGATGCTGATGTTGACGACAACACTTCTTCCTCTTACCCCATTTTTCTTTATCCTTCACTTCTT
ACAAACCCATCGCTTGATTCATCTTCTCCGCCATCTTCTAAGGTTGGTCCCTTTTCTCTCTTGACCACCATCTTGTACAA
GTAAAACCCTAGCACACCACCACTGCAACAGTAATCCAACAAACTTTTAAGCCTTCTTTCTGATAAGAATCCTAATTAAT
CCATTATATGCAAAGTGTGTTTTGCTTTTCCCCGTGGAATATTTGAATCTAGCAGGAAGTTTGGTCAAAAGGTATGACTA
ATCTTCCTTCATTCAGATATCTCTTTGAATTTTAGTTTAGGTTCTTCTATCAATCATCTTCCTATCGTGTTTCATTTATC
AAATTGCAAATGTACAATGATTAATGATATGGTTTTCAGA
>AT2G38570.2 | chr2:16134258-16137257 REVERSE LENGTH=3000
GATACAAGCACAAGCATTTAATCTTGGAATAGCATAATGTTATGATTACCTACCTGGTATGTGATAATGCAGGTGAGTAC
ATACAGATTAGATGTCGAGGATATAATCGAGGTCTTACAAGATATAGTTGTGGTTCAAGAAGATGCAGCTTCTAGAAAAC
AGAGGTTGACTAAGGTATATATATGTCTTGTAATGGCATGCCTTGGGATTTTCATCACTTTTCAAATGGATGATTGAAGA
AAGACTTTTAATTACAGGGACTCTGGGATGCTCAGTTTGATAGTGAATACCCTGATGTTGAAGATCTTGAAAGTTCATCT
GATAGAAGACGGCGAAGGAGAAACAATCGATCCAACCGAAAAAAGAGAGATTTGGATGATGAAGAATGGGACATATTCCG
CTAGAAGTGATACATCCATTTGTTGCCATTCATCTTGACATATATCTTCGGCTGTATTTGATAGTGAAAATGAAACAGAA
AGAAACAGGACTTGTTCGCAATGCGATGGGAACTTTAAGCTGTATATGTTCTCTTGTGTTGCAGTTGAGTCAGAATCAGT
TTCAAGTAATGATACTTATCGACCAATATCACATACATTAGGCTGTGAAGCTTCAGCCGTACAAGATGATTAAATGGAGG
ACACAAATAGCAATTCTAAAACTAAAAAAAAAAACTTCAAAATTTGGTAAAATCTGCAAGAAAGTTGAGTTGACAGTTTG
GAAGAAGAGAAGCAAAAGAAATAAGAACTACAAACACCTAAATTAGTAAATACCCCTACTTACTAATCTCTAAGACATTG
AATGATATCCTTAAACAAACATCGGAGCCAGAGCATTCTAGGAATGCTGCTAGCAAATGGACACGAAGCTCCTGATTAAT
CAATCAGAGCCTCTATGTCTTAACATGGTCTCATGAAATAAAAGACACAGAGATCTCCTCAACAGAACTTCCAGTGGTTG
TCACAGTTAACACATGTAACATAAGTCGTCATTGGCTCATCAGCACTTCTTGTTTGCATCTGATAGTAGGTGCATTTGCG
CTGACCACACCGCCCGCACTTGAACTGGTCGGTAGATGCTTTTGCAGCAAGACCACGCTCACAATCAAACAGGGCTTTCT
CTTTGATCTGGTTGTTCTCTTGTTTCCTCTTGTCACTTGCCATATCTTCGGCAGACAATGTTATGAGTTTCTCTGGTGAA
ATCTCCCCAGTGAGAACCCTCCTTCTTAAGTCCGGGTTGTTACTATCCCTCAGGTTGAACATTATAGATCTGTACTTAAG
CTTCTGAGCTCCAGTTGAGCGACCCAATTTCTCAAACATCAGTGATTCCACTGAGACAGCAACACGTAAAGGATCACTAG
CATTTACTGACTCTCTCTCATAGTCATCAGCTTCTCCAGCAACCCTGCACAACGCCTCCACAAGCAACTCACGGATTTTG
TCACGCACAGGATCATTGCATTTGAGCATTGCAGTTAGTTTTGGAGGAGCATTAGCTGCTTTAGCTGGAGCTTTCATACT
TGATTGGTTGTCCTTTGAGACCTTTTCATCTTTCACAGCCTGACCACGATAATCTATCTTGGTTCCATTGGTGACTTTGA
TGTCAGGTACCTTTCTCTCTATCTTGACACCGGTAACAACTTTATTGTCAGGTTCCTTTCTCTCAACCTTGATACTCTTA
GCCGAATCACCCCTCTGAAGTTTCTGAACTTTAACAGGAGCAGGATTTGAAGGCTTCTCAACATCCATCTTATTCACCTT
AGCCTCTTTACAACCGTTAGTGCCTTCGGTTTTCTTAGCTTTGGCTGTCTCTTCAATGACAACTTTCTTCCATATCTCAA
GCAGATCAGTAGCTACGCTTTTGATATCTTCAACAGGATGTTTTGCAAGAGACCTCAGCTTCTTTCCCACCTGGAAGCAA
GAAAAGAATATAACTTTCTCAAAAGCAAATACACACACTATCAACATTCCAGAGGATAATGTCCAAATTGGTTTGTTCCA
ACAATATCAACGGGGACGTACAAACAATTAGTCAATTATACAAATCAGTTAGCTCAAGCTTCTTCATCTATTGAATTAAA
GTTACTCTTTTTAAACTTCTATAAACTTTTTCAGATGAAATTAAATAACCCTAATTAAAAATCTAAGGTAACAACAACAC
AAGTCAATGCAACGAGATTAAGCAATCAACACCTAGAAAAACCCTCCTAAATGCAACATATATAAACCTTTTCCTAAATG
CAAAATAAATCAATCTTTTTTAGGGTTACGAGAAGATAATCAGAAACGAACCTGAGTCGCAACGAGGGTATCGTATGTGA
CAGGAAACTTCTTGAGCTGTTTAAGGGCATCGATACATTGAGAAACCTCAGGACCTGAAGAGGTAACACCGTCAAGAGCC
GCCGCATCGGCTGCCTTCTTAGCTCCCTCGAACAAATCAATCAAATCACTCTCCATCGTTCCGACAATCCCTAGCTCAAA
AAACAAAGCACCAACACCGATAGATCCAAGGCGACTCAGAACAAAGAACAATCCAACAAAATCTCTCAAGTATGGAGAGA
AGGATTATAATCGGCGGAACCTCGTTTGAGTCACGACGAAGAAGATAGATAGAGATTACGGACTGAAACTGTGTTCTTAA
TTTATTTTATACGACCGAGACAAAGTGATCAACGGTTTCAGTTAAAACCTTGAAGAATCAACGGTTTGGATCACGTGGCT
AGGTCTATGGATACTACTAGATTCACGCTTCTGCTCTCTTTCTCCTTATCCCGATATTACTGCATCAAGCTTGGGCTCAC
CCAGGCCCTTATTGGGCCAAAGTTTGATGGGCTTTTCACAAACAAAATAAAATTCTCGTTTTTATTGGTTTGTTGATATT
AATAAACGACTCACTAATCCAAATACAACGGAAATTAGAAGGATTGATCGCAAAAATTGTACACAACTTAAAAAGAGATA
TCAAAAGAGTTTGGCATATATGATGCTGATGTTGACGACA
>AT2G38580.1 | chr2:16142372-16145371 FORWARD LENGTH=3000
TTTTTGTAAAACTCAACAATACATTGGAGGCAGAGAAGATGCATCATCAAATCTATATGTCTCCCTCTCTCTTTTATAAT
TTGAAGGGACCTGAGAATCATTGATTAGCTTTGCACAATATTTAGAGTACACAAATGTTTATTGTAATTTTTTGATAGGA
TAACTTGGTGATGACAATGATGTTGATTACTGTTGTTTTGTTCTCCATCTTTTTCAGAAAATCTTGAAAGTTGAAACATA
AATCTTAAGCATCTGAGCAAAGACAAGACTGATGTATGCAACAAACTCAATTATGTCTTACATAAGCTGGTCCAGTTTAT
TTTTTCTTCAAAGTAGGACCGTAAAAGTGAAGCCATAAAACAAACATAACATCATTAAAAGCCTAACTAGATTCTAAAGC
CCACGATTAGCCCAGCTTTGTTTAGGGTTTTTGTGTATCTTCAATTGGTGTGTTGGTGTATACTCTCATAATTTCCCTTT
GCCGCAGAGAAAGAAAAAAAAAAATCATTGTTGCAATTTGAAAGTATGACGACGATGATCTCTAATCTTCCAAGGGTTTT
GATAGAGGAGATTTTTTTTAGGGTTCCTTTGAAATCTTTGAGAGCAGTGAGATTAACTTGCAAAAGTTGGAACACTCTAT
CCAAAAGTAGGAGCTTTAGGAAGTTGTACATTAGTAAAAGAGCAACAAGAGAAGAGGAGTCCATGATGATCGCTATGATG
AATTTCGATCTTTATTCAATGAGGGTCGTAGTTGACGACGACGTTGATCCATCTAAAGCGTTTAAAAAAAAAAGGAATAA
AAAATCTATAGCGTTTAAACGTCAACCTATTTTCCTTGATGAACAAGTCAAGATATCTCAAGTTTTTCACTGTGAAGGTT
TATTGTTATGCTTCTTAAAAGAAGACGATACAAGGGTTGTCGTTTGGAATCCGTATTGCGGACAAACAAGGTGGATCCAA
CTCAGATATTCTCACCGTCCACACAAAGACAGGTTCATTTACGCTCTAGGATACAAGGATAAGGAATCTCGTGGTAGCTT
CCAATTATTGAGGTTTGTAGATTATTTCCTAGGAGCACCCAAAAATCAATATTTTTGGTATGAAATTTACGATTTTAACT
CTGATTCATGGACAACTCTTGATGTCACTCCACACTGGTGTATATACTGTTGTGACCGTGGTGTTTCTCTCAACGGAAAC
ACTTACTGGTGTGCTAAAGAAAGGAAAGCAGAAGACGATATTGTCGATCACATCATATCTTTTGATTTTACAAACGAGAG
ATTTGGGCCGCTTTTGCCTTTGCCGTCTAAGGTTATGGAACATGAATATGAAATTGTAACTTTATCTTATGTTAAAGAAG
AGAAGCTTGCAGCTTTATTTCAGCATTACGAAGCAGATTGGAATGAGTTTGATATATGGATTACGACTAAGATTGATGCT
GAAGTGGTGTCGTGGAGCATGTTCTTGAGAATGGATACGGGACCTAGGATAGAGGTTCCACATATATGTGAAGGTTTCTT
CATTGATGAGGAGAAGAAAGTCGCCATGGGTTTTGAAGAAGACTTCGATCGCAAAACATTTATCATCATTGGAGAAGCTG
GATACGTAAGAAAATTGGATATCAAAGCACATGTAGACAGAAAATGTCGGCCAACTGTGTGTTCTTATGTTCCAAGTTTG
GTCCAAATCAAGAAACCTGCACGAGGCAAAAGGAAAAGACAAAGCAGCTTAGAAAAGCGTCTATTTGATCAAAACATGTT
GAGACTTGAAGCATTTAAAAAGCTAGGCGGCTACTTCTAGAAGCAATATGCAGGAGGAGTTAGAAGTGAAAGGGATGACT
TGTCTCAATATATAATTTATTATGTTACAAAACTTCTATTTATTTTCTCAATTACTTTATTTTGGCATGTACGTCAATAG
ATTTTTGAACCAGAATCTGCCCCACATGTGATAATTTTCTCCAAATATTTTCTTAATGGTTTAGTTTTGATAATTATAAT
ATATATATATATATATAAATATATATATACAGGTTTAAACTCCAAATCTATTTCTAAAATATGAAAATCTAAATTTTATT
AATTATGAATCTATAATTCGATATGTCTAATATATATTGTTTGATTTTATTTAAATATTTAACTCGTCTAAAACACCACG
ATTAGATCTCTAAGAGTTGGGTTGCCGCCCCTCCAACAACGAACAAATATAAAGCACAAAGCATTTTCTTCAACATTGTC
TCACACAATATTTTTTTTGGTAAAGAGATAGAAGAAGAAAGTGTTGCGAGTGGCATTCAAATCTATGAAAATTCAAAGGG
ACAGGAGAACATGAAAAAAAATATCTAAAGGAGTGTTAATGAGATGAGCTAATTGGTTAGTGTGCTTAATGGGAATGTTT
TAGACTTTTAGCTGAATTATTCTTTTTAAGTTTTTAATGATTAAACCAAAGCAACTCTTAACGGAATTGCCACTTTAGTA
TATCGTTGACAACTCTTAGTTTCCATTAGACTACTACGTACGTGTCATCCACTTTTCTGTTGACAAAAACTAATAACAAT
CCCATTCCTTGTCAGCATCCAATCCATAAATGTAGTTGGTCGGTCCATTTTTTGTTGGTTTGACACATTTGTGCACAATC
CCATTAATTTCTTGATAATTAGCAATAAGGCAATCCTAGTTAGCTAAGAAACTATACGATTATATTTTTGGTTTGTCTAC
TATATAACATGTACTGTGGGAGACACTTACACATGTAACTAGTTTAACCAAACTAGATGATCGTTCAAAACAGCATCCAG
CTTATCTCTCGAGTGAAATCCTAAAACTTGGGTAGAATAGTACCATGGAAATTGCTTTAAGTGGGTTTATATCATAAACA
TAGAAATTTATATTATACGTGAGGAAAAAACTAGTGAGATCATCCACTTAGTGTTGTTATATACTAACTAAAAGATATCA
TATGCGCCACTTAGTAAATGCAATGATGTATTATTAGAGA
>AT2G38580.3 | chr2:16142372-16145371 FORWARD LENGTH=3000
TTTTTGTAAAACTCAACAATACATTGGAGGCAGAGAAGATGCATCATCAAATCTATATGTCTCCCTCTCTCTTTTATAAT
TTGAAGGGACCTGAGAATCATTGATTAGCTTTGCACAATATTTAGAGTACACAAATGTTTATTGTAATTTTTTGATAGGA
TAACTTGGTGATGACAATGATGTTGATTACTGTTGTTTTGTTCTCCATCTTTTTCAGAAAATCTTGAAAGTTGAAACATA
AATCTTAAGCATCTGAGCAAAGACAAGACTGATGTATGCAACAAACTCAATTATGTCTTACATAAGCTGGTCCAGTTTAT
TTTTTCTTCAAAGTAGGACCGTAAAAGTGAAGCCATAAAACAAACATAACATCATTAAAAGCCTAACTAGATTCTAAAGC
CCACGATTAGCCCAGCTTTGTTTAGGGTTTTTGTGTATCTTCAATTGGTGTGTTGGTGTATACTCTCATAATTTCCCTTT
GCCGCAGAGAAAGAAAAAAAAAAATCATTGTTGCAATTTGAAAGTATGACGACGATGATCTCTAATCTTCCAAGGGTTTT
GATAGAGGAGATTTTTTTTAGGGTTCCTTTGAAATCTTTGAGAGCAGTGAGATTAACTTGCAAAAGTTGGAACACTCTAT
CCAAAAGTAGGAGCTTTAGGAAGTTGTACATTAGTAAAAGAGCAACAAGAGAAGAGGAGTCCATGATGATCGCTATGATG
AATTTCGATCTTTATTCAATGAGGGTCGTAGTTGACGACGACGTTGATCCATCTAAAGCGTTTAAAAAAAAAAGGAATAA
AAAATCTATAGCGTTTAAACGTCAACCTATTTTCCTTGATGAACAAGTCAAGATATCTCAAGTTTTTCACTGTGAAGGTT
TATTGTTATGCTTCTTAAAAGAAGACGATACAAGGGTTGTCGTTTGGAATCCGTATTGCGGACAAACAAGGTGGATCCAA
CTCAGATATTCTCACCGTCCACACAAAGACAGGTTCATTTACGCTCTAGGATACAAGGATAAGGAATCTCGTGGTAGCTT
CCAATTATTGAGGTTTGTAGATTATTTCCTAGGAGCACCCAAAAATCAATATTTTTGGTATGAAATTTACGATTTTAACT
CTGATTCATGGACAACTCTTGATGTCACTCCACACTGGTGTATATACTGTTGTGACCGTGGTGTTTCTCTCAACGGAAAC
ACTTACTGGTGTGCTAAAGAAAGGAAAGCAGAAGACGATATTGTCGATCACATCATATCTTTTGATTTTACAAACGAGAG
ATTTGGGCCGCTTTTGCCTTTGCCGTCTAAGGTTATGGAACATGAATATGAAATTGTAACTTTATCTTATGTTAAAGAAG
AGAAGCTTGCAGCTTTATTTCAGCATTACGAAGCAGATTGGAATGAGTTTGATATATGGATTACGACTAAGATTGATGCT
GAAGTGGTGTCGTGGAGCATGTTCTTGAGAATGGATACGGGACCTAGGATAGAGGTTCCACATATATGTGAAGGTTTCTT
CATTGATGAGGAGAAGAAAGTCGCCATGGGTTTTGAAGAAGACTTCGATCGCAAAACATTTATCATCATTGGAGAAGCTG
GATACGTAAGAAAATTGGATATCAAAGCACATGTAGACAGAAAATGTCGGCCAACTGTGTGTTCTTATGTTCCAAGTTTG
GTCCAAATCAAGAAACCTGCACGAGGCAAAAGGAAAAGACAAAGCAGCTTAGAAAAGCGTCTATTTGATCAAAACATGTT
GAGACTTGAAGCATTTAAAAAGCTAGGCGGCTACTTCTAGAAGCAATATGCAGGAGGAGTTAGAAGTGAAAGGGATGACT
TGTCTCAATATATAATTTATTATGTTACAAAACTTCTATTTATTTTCTCAATTACTTTATTTTGGCATGTACGTCAATAG
ATTTTTGAACCAGAATCTGCCCCACATGTGATAATTTTCTCCAAATATTTTCTTAATGGTTTAGTTTTGATAATTATAAT
ATATATATATATATATAAATATATATATACAGGTTTAAACTCCAAATCTATTTCTAAAATATGAAAATCTAAATTTTATT
AATTATGAATCTATAATTCGATATGTCTAATATATATTGTTTGATTTTATTTAAATATTTAACTCGTCTAAAACACCACG
ATTAGATCTCTAAGAGTTGGGTTGCCGCCCCTCCAACAACGAACAAATATAAAGCACAAAGCATTTTCTTCAACATTGTC
TCACACAATATTTTTTTTGGTAAAGAGATAGAAGAAGAAAGTGTTGCGAGTGGCATTCAAATCTATGAAAATTCAAAGGG
ACAGGAGAACATGAAAAAAAATATCTAAAGGAGTGTTAATGAGATGAGCTAATTGGTTAGTGTGCTTAATGGGAATGTTT
TAGACTTTTAGCTGAATTATTCTTTTTAAGTTTTTAATGATTAAACCAAAGCAACTCTTAACGGAATTGCCACTTTAGTA
TATCGTTGACAACTCTTAGTTTCCATTAGACTACTACGTACGTGTCATCCACTTTTCTGTTGACAAAAACTAATAACAAT
CCCATTCCTTGTCAGCATCCAATCCATAAATGTAGTTGGTCGGTCCATTTTTTGTTGGTTTGACACATTTGTGCACAATC
CCATTAATTTCTTGATAATTAGCAATAAGGCAATCCTAGTTAGCTAAGAAACTATACGATTATATTTTTGGTTTGTCTAC
TATATAACATGTACTGTGGGAGACACTTACACATGTAACTAGTTTAACCAAACTAGATGATCGTTCAAAACAGCATCCAG
CTTATCTCTCGAGTGAAATCCTAAAACTTGGGTAGAATAGTACCATGGAAATTGCTTTAAGTGGGTTTATATCATAAACA
TAGAAATTTATATTATACGTGAGGAAAAAACTAGTGAGATCATCCACTTAGTGTTGTTATATACTAACTAAAAGATATCA
TATGCGCCACTTAGTAAATGCAATGATGTATTATTAGAGA
>AT2G38580.2 | chr2:16141759-16144758 FORWARD LENGTH=3000
ATACTTCAAATATGCAAGAAACTCAGAAATGCATGAAACGGTTTGTGATGGTTGATATAGGGTGCTTCTGAGGAAGAATT
AAACTCACAGATTGAAGCAGCTTGTACTCTAGTTGAAAAGCTTATCACTGAAAATGCTGATCTAGTTGAAAAGGTAAGGT
GTACTACTATAGATCTTACTGAGTTATTTGTTGTGGGCTGATTGAAAATCTCACTGGTTGTTACCACTACATTGTCAGGT
GAACGAATTGTGTATTAAGCTAAACCAATCACAGCATGCTTCCCCTGAGAGCCTAGCAATTGAAGTAGAGAAATCTGAAT
CCTTAGAAGAAATACCCATACACGACGAGTTGATTAGAATTGATAACTCTAGGGACATGGATACTGCATCAATAAAGAGA
AACTTTTCAGAAGGTGAAATAGAAGAAACGGTGCCGCTCTCTCTGAACGCGAATGGGGAAGTAGACGTGGAATCACAGGT
TGCAGTAGCTGGAGAAGACGAAATAAATGCTGGTGTGCCTCTGGCGGACGCTCCACTTATCGGTGCTCCATTCAGGCTCG
TCTCGTTTGTAGCAAGATACGTGAGTGGTGCAGATTTGGCGGCAAAGAAATAGTTTTTGTAAAACTCAACAATACATTGG
AGGCAGAGAAGATGCATCATCAAATCTATATGTCTCCCTCTCTCTTTTATAATTTGAAGGGACCTGAGAATCATTGATTA
GCTTTGCACAATATTTAGAGTACACAAATGTTTATTGTAATTTTTTGATAGGATAACTTGGTGATGACAATGATGTTGAT
TACTGTTGTTTTGTTCTCCATCTTTTTCAGAAAATCTTGAAAGTTGAAACATAAATCTTAAGCATCTGAGCAAAGACAAG
ACTGATGTATGCAACAAACTCAATTATGTCTTACATAAGCTGGTCCAGTTTATTTTTTCTTCAAAGTAGGACCGTAAAAG
TGAAGCCATAAAACAAACATAACATCATTAAAAGCCTAACTAGATTCTAAAGCCCACGATTAGCCCAGCTTTGTTTAGGG
TTTTTGTGTATCTTCAATTGGTGTGTTGGTGTATACTCTCATAATTTCCCTTTGCCGCAGAGAAAGAAAAAAAAAAATCA
TTGTTGCAATTTGAAAGTATGACGACGATGATCTCTAATCTTCCAAGGGTTTTGATAGAGGAGATTTTTTTTAGGGTTCC
TTTGAAATCTTTGAGAGCAGTGAGATTAACTTGCAAAAGTTGGAACACTCTATCCAAAAGTAGGAGCTTTAGGAAGTTGT
ACATTAGTAAAAGAGCAACAAGAGAAGAGGAGTCCATGATGATCGCTATGATGAATTTCGATCTTTATTCAATGAGGGTC
GTAGTTGACGACGACGTTGATCCATCTAAAGCGTTTAAAAAAAAAAGGAATAAAAAATCTATAGCGTTTAAACGTCAACC
TATTTTCCTTGATGAACAAGTCAAGATATCTCAAGTTTTTCACTGTGAAGGTTTATTGTTATGCTTCTTAAAAGAAGACG
ATACAAGGGTTGTCGTTTGGAATCCGTATTGCGGACAAACAAGGTGGATCCAACTCAGATATTCTCACCGTCCACACAAA
GACAGGTTCATTTACGCTCTAGGATACAAGGATAAGGAATCTCGTGGTAGCTTCCAATTATTGAGGTTTGTAGATTATTT
CCTAGGAGCACCCAAAAATCAATATTTTTGGTATGAAATTTACGATTTTAACTCTGATTCATGGACAACTCTTGATGTCA
CTCCACACTGGTGTATATACTGTTGTGACCGTGGTGTTTCTCTCAACGGAAACACTTACTGGTGTGCTAAAGAAAGGAAA
GCAGAAGACGATATTGTCGATCACATCATATCTTTTGATTTTACAAACGAGAGATTTGGGCCGCTTTTGCCTTTGCCGTC
TAAGGTTATGGAACATGAATATGAAATTGTAACTTTATCTTATGTTAAAGAAGAGAAGCTTGCAGCTTTATTTCAGCATT
ACGAAGCAGATTGGAATGAGTTTGATATATGGATTACGACTAAGATTGATGCTGAAGTGGTGTCGTGGAGCATGTTCTTG
AGAATGGATACGGGACCTAGGATAGAGGTTCCACATATATGTGAAGGTTTCTTCATTGATGAGGAGAAGAAAGTCGCCAT
GGGTTTTGAAGAAGACTTCGATCGCAAAACATTTATCATCATTGGAGAAGCTGGATACGTAAGAAAATTGGATATCAAAG
CACATGTAGACAGAAAATGTCGGCCAACTGTGTGTTCTTATGTTCCAAGTTTGGTCCAAATCAAGAAACCTGCACGAGGC
AAAAGGAAAAGACAAAGCAGCTTAGAAAAGCGTCTATTTGATCAAAACATGTTGAGACTTGAAGCATTTAAAAAGCTAGG
CGGCTACTTCTAGAAGCAATATGCAGGAGGAGTTAGAAGTGAAAGGGATGACTTGTCTCAATATATAATTTATTATGTTA
CAAAACTTCTATTTATTTTCTCAATTACTTTATTTTGGCATGTACGTCAATAGATTTTTGAACCAGAATCTGCCCCACAT
GTGATAATTTTCTCCAAATATTTTCTTAATGGTTTAGTTTTGATAATTATAATATATATATATATATATAAATATATATA
TACAGGTTTAAACTCCAAATCTATTTCTAAAATATGAAAATCTAAATTTTATTAATTATGAATCTATAATTCGATATGTC
TAATATATATTGTTTGATTTTATTTAAATATTTAACTCGTCTAAAACACCACGATTAGATCTCTAAGAGTTGGGTTGCCG
CCCCTCCAACAACGAACAAATATAAAGCACAAAGCATTTTCTTCAACATTGTCTCACACAATATTTTTTTTGGTAAAGAG
ATAGAAGAAGAAAGTGTTGCGAGTGGCATTCAAATCTATGAAAATTCAAAGGGACAGGAGAACATGAAAAAAAATATCTA
AAGGAGTGTTAATGAGATGAGCTAATTGGTTAGTGTGCTT
>AT2G38590.1 | chr2:16144172-16147171 FORWARD LENGTH=3000
AAGCAATATGCAGGAGGAGTTAGAAGTGAAAGGGATGACTTGTCTCAATATATAATTTATTATGTTACAAAACTTCTATT
TATTTTCTCAATTACTTTATTTTGGCATGTACGTCAATAGATTTTTGAACCAGAATCTGCCCCACATGTGATAATTTTCT
CCAAATATTTTCTTAATGGTTTAGTTTTGATAATTATAATATATATATATATATATAAATATATATATACAGGTTTAAAC
TCCAAATCTATTTCTAAAATATGAAAATCTAAATTTTATTAATTATGAATCTATAATTCGATATGTCTAATATATATTGT
TTGATTTTATTTAAATATTTAACTCGTCTAAAACACCACGATTAGATCTCTAAGAGTTGGGTTGCCGCCCCTCCAACAAC
GAACAAATATAAAGCACAAAGCATTTTCTTCAACATTGTCTCACACAATATTTTTTTTGGTAAAGAGATAGAAGAAGAAA
GTGTTGCGAGTGGCATTCAAATCTATGAAAATTCAAAGGGACAGGAGAACATGAAAAAAAATATCTAAAGGAGTGTTAAT
GAGATGAGCTAATTGGTTAGTGTGCTTAATGGGAATGTTTTAGACTTTTAGCTGAATTATTCTTTTTAAGTTTTTAATGA
TTAAACCAAAGCAACTCTTAACGGAATTGCCACTTTAGTATATCGTTGACAACTCTTAGTTTCCATTAGACTACTACGTA
CGTGTCATCCACTTTTCTGTTGACAAAAACTAATAACAATCCCATTCCTTGTCAGCATCCAATCCATAAATGTAGTTGGT
CGGTCCATTTTTTGTTGGTTTGACACATTTGTGCACAATCCCATTAATTTCTTGATAATTAGCAATAAGGCAATCCTAGT
TAGCTAAGAAACTATACGATTATATTTTTGGTTTGTCTACTATATAACATGTACTGTGGGAGACACTTACACATGTAACT
AGTTTAACCAAACTAGATGATCGTTCAAAACAGCATCCAGCTTATCTCTCGAGTGAAATCCTAAAACTTGGGTAGAATAG
TACCATGGAAATTGCTTTAAGTGGGTTTATATCATAAACATAGAAATTTATATTATACGTGAGGAAAAAACTAGTGAGAT
CATCCACTTAGTGTTGTTATATACTAACTAAAAGATATCATATGCGCCACTTAGTAAATGCAATGATGTATTATTAGAGA
TAGTAGAGGATTAACGTGAATGTGTTTGGAATACATATAGTGGCGATAGATGTGTGTTAGTGAATATGTTCGGTGCTGGT
TTTGACCCCATATCATAATTTTTAATGTAATAAATTCTTTTGCTTACTTCATAATTATTAAGTTAATTGGTCGTAAAAAT
GGTGCTACTTAGTGGATGAAACCTCATCCAGAATCTTCTACCGAACCAAAACTCTTTAAATACTAATCTATAACACGGCT
ACATTACTATTAAGCTGATCCGATCCACCACCACATCATAGGTATTATTACTCTGATCTTCCCTTTTCAAGCATTACTAC
TTTCTCCTCTTAGTTTTCTTGTTTCACCAACCAAGCTCTCTTTCTTGATCTCTATCTTTATGTCAACTCTATGCTCTCTT
GTATTGTGTTCTTTTCCTTTTCAACAAATTTTGTTCACTAGTCACTAGTATTTCCTAACACTTTGTACTCATGATGATCT
CTACCTATCTTTGCATAAAACCCTCACGGGTACTTAGGAAGAATATTCAAGAGCAATGGAAAAGTGTAGTAGAGAGACGT
TGCTTTTCATTTTTATAACAATATCATCAGTGGCAACCAGTACAAGTACATGGATGCCGATGGATGGAAATTATGGTGCT
AGCTATTGCTTAAGCTGGAGACTAGCAGTAGAGACCAACAATGTACGTGCGTGGCGCATTGTTCCTCTGCAGTGTCTGCG
TTACGTTGAGGTATATATGCTTGCTGGTCAGTATGACAGAGACGTCCAGTTGACTGTGGACCAAATCAAAGTTTATCTCA
ATGAGATTATCCTTCCTGGTGATGGCATGGACGCATGGATCTTGGATGTTGATGATACTTGCTTCTCAAACGTCTTTTAC
TATCGGCTTAAGAGATATGGGTACGTATACACACTTGTTTCTTTTTACTAAAACTAGTTTTAAGATGTTGTGATTCTTGG
ATACCAAAAGTTAGAAAATTGTGGCTAATGATGAGTTAACATGTAGATGTGACCCTTATGATCCAACTGGATTTAGAACA
TGGGCGATGAAAGGAGAGTCTCCAGCAATACAACCTGTTCTTGAATTGTTCTATAAACTGATAGAAACAGGCTTCAAAGT
TTTCCTAGTAACCGGAAGAGACGAAGAGACCCTTCGCCAGGCAACACTAGAGAATTTGCATAACCAAGGATTCACTGGTT
ATGAAAGGCTGATTATGAGGTAAAAGGACGAAGCATACTTACTTTGAAGCTTTTTTTTACCAAGACAAAGTCACAGTCAG
TGAGGACAATATTACTACGTACTTGCAGGACAGCGGATAACAAAAGACAAAGCGCAACAACATACAAAACAAGAATCAGA
AAGGAGATGATGGAAGAAGGTTACAGGATATGGGGAAATGTAGGCGACCAATGGAGTGACTTACAAGGAGAATATTCAGG
GGATCGTACCTTCAAGATTCCTAATCCTATGTACTTCGTTCCCTAATCAAAAAATTTACTATAACCATTCCTATCAATTA
TATGTACAACATACACAAAGGGTATGTCTCAACTTAAGCTATGTGTTAAGATGTGAGTTTCTCCTAGTCCCATCCAAAAC
CAACAAGCCCTTACCACCCAAATTCAAGAGACCAGCCCATAAATTCCCAAAATGTACAAAAGTGACTATCACTATAAGGA
ATCTCAAATCAAAGGAATAAGTTCAATGGTATATCTATAGGGCTAGGCAAAAAAATATATGAAAGAAACAAATAAACCAA
ATCAAACGATAAGAATCAATCCAATAAATGTGTTTTTTGT
>AT2G38600.2 | chr2:16146858-16149857 FORWARD LENGTH=3000
TCAAAAAATTTACTATAACCATTCCTATCAATTATATGTACAACATACACAAAGGGTATGTCTCAACTTAAGCTATGTGT
TAAGATGTGAGTTTCTCCTAGTCCCATCCAAAACCAACAAGCCCTTACCACCCAAATTCAAGAGACCAGCCCATAAATTC
CCAAAATGTACAAAAGTGACTATCACTATAAGGAATCTCAAATCAAAGGAATAAGTTCAATGGTATATCTATAGGGCTAG
GCAAAAAAATATATGAAAGAAACAAATAAACCAAATCAAACGATAAGAATCAATCCAATAAATGTGTTTTTTGTTTATGT
TTATACAATAAGAATTTTCAGTCCACGCCCTCCCAAGCCACCACATCTTTTTCTCCCTATATATATTATATATCTCATAC
TCTTTTTTTTTTTTTTTGCATGAATCTTTTTTAAATAATCTGTAATGAATTTTTGATGAGGAAAAAGAAAAACAAAAGTT
TAAAATAAAGAAGAAGAAAAACGAAAGCCACAGGGTCGCTCACCCGAGAGAGACCAGGGCAGGCCTTGACCAGACCACCA
CCATTGCAGCCACTACTGGAGAAACCAGATATACACATGTGCGTCTGTGTAATGCATGCAGACATGTACTTTTGGTTGAA
GTAACCATTATAAGGCTTGAAGGAGCGTTTTGGGCGAGACGTACAAAACGCTACTTAGCATCCTGTTTTCGGGCGTTTAC
CACTTGAATTGAAAGGCGAAACGCTTCCACCTCCGCTTGGCCCCGGACTCTCTTCCCTCAGGTTGTTCGAGTTTAGCAAT
GCCAGTTCCCTCAGCTGCTGTCTCTTTATGAAATCTTGCGACTCGTCCTTCATTATTACAAACAACCAAGAAAATGTTAT
GGTACTAACCAAGAATATATCAAAGACATAAAAATGAAGTGTTTGAAAAAAAGATGGCTTTTTTGGCGTTTCCGATTACA
CCAATTGCTACTTTGACTGGTGAAGTGGTCACACATGTCTGCATAATTGAACACTAGCCACAAATTCCAAAAATGGTACT
GAAATCTGAACGCTAAGACAAAGAATAGAGGCCCTACAGGTAATAACTATAGAGTCTCAATGGGGCAAAACAGCTAGGGA
AGAACCTAAAATAAAAACGTGTCCTTTCGATTTAATACCCTCCAAGGAAGACTATACTATTCTCTTAATGCCTTGTACTG
ATACCAAAACATATCACAGAATAAATAATTGAGAGTAGTGGAGGAGGAAAATGTACCACAGGCTTTAGTAACTCTTCTAT
AATTTCTTGAGCTTGTCGCAGACGTATCTCCACAATACTAGCTGGAAGATCTGCCTCTATTAAGATGTGAAGCTGCTCAT
TCAAGTGTTCATAGCCAGGTCTTCCCCTTAATTTATCTTCCTACATTGTATCATCCAAAAACACAATCATACGATATGTT
ATTCAATACTCTTTTAATTACCAGAACATCATTTCAGAGCCAACCAGTAGGTTAAACTGTGAAAGTGTTTGACACAGTCT
CAAATGGTTCATTCATGGCTCTCACCTTTTCGGGATCCTTGATTGACCCTTTCCCTCTGATGAATACTCGGCAACCGGTG
GTAGCTTCAACGCGTTTTAACGAGTTGCCTCTAGGGCCGAGAAGTCGTCCAACAAAATTGAACTGATAAAACAGAGGAAA
TAAGAATGGAAAGTTGAGAAATATTATCATCAAATATGGAGCAAATGATGAGCAAACACATCAAGATGACTAGAAGTACT
CACATTAGGATAGTTATCTACAGGAATCTCCAGACGCAATATCCTTTTGACGGTGTATGAACTGGGGCTTCCAGGTGCAC
CTTGCCAATCCATTGTCATTCCAGGTGTTCCACTAAGTCTCTGCAAGAAACTGAGTGTTTTAGCTCATCTCATCATGCTT
AGCAGAAGCACAGGTAATATCAATCAGCATTGCGAAAGACAGAAGCTAAACTAAATGATTGTAGTAATCTAGCATAAAAA
CTAAGACGGTGTGAATGAAGGTGAAACTGAATATAAGAGGATGGTTGAGTTAAGAAACAGTAGATGATGATGATGATGAT
ACCTCCTGAGAGAGGCCGTTCCAGCCTCCTAACCCGGTATTAGAGACATTAGACATAAGATTAGAAGAAGCCATAGGGCT
GGGACTTCTGTGTCGAAGTCTATCAAAATCACCAAATCCTTGGTTAGACATCATTCCAGAGACCCTGAACATCTCTGCAC
ATCAACAAAGATTCATATTATGCAATTGACACTAAGGGTAGTACTAACGTAGGTAATGCTGGATTCAATGAGACAAATTG
AAGAAATCAAATCAATGAACTTGATCTCACTCTCATGGACTAATTGAATTAACTAAAACTGAACATTTTGTAAGAAAATT
GGCTGACAAAAAGAAAGAAACTTTTAAGGACTTTAAGTCATCCCAATCTAGTGAAAACAGAAAGGGTATATACAGTTGAA
AAATTAAGATCCGAATCAGAATGAAAAGGAGGAACCTTGATTCAATAGACGGCTACATATGGGTAGGACCTGCATAAAAG
GAGTAAGCTTTTGATGTTCAGCGAGAAGCTCCGTCAAGTACTGAGAGCTGTTCAAGCAAGAAACAGAACACAGATCGGTT
TTCACATAAAACCAAAATAAAAAGAGTGTCTCGAAATCAGAGTTTAGGAACAAACCTGTCGATCTCAGGAGTGCTTCTAA
TCTGAGGAGAAGCAGCTCGAGCAGGAGAGAAGTAAGATGAGTTATTGTATAAACCAGACATGGGTTATTTTGTGTGCCTT
TCTTCTTCTTCTTCTTCTCTGTACAAAACCAAGATTGTTGGGAAAAGGGTTTTGATGGAAATCGCAGAACCAAAAAAAAG
TAGAAAGAGAAAGAGAAAGACCAACGCCAGCAGCAGACACCAAATGTGAATTCTGCAGAAGACGCCAGACTTTTTTTTTC
TTTTTTTCTTCTGTCTGAAAAATCTCTTTTTTTTTTTGTT
>AT2G38600.1 | chr2:16146858-16149857 FORWARD LENGTH=3000
TCAAAAAATTTACTATAACCATTCCTATCAATTATATGTACAACATACACAAAGGGTATGTCTCAACTTAAGCTATGTGT
TAAGATGTGAGTTTCTCCTAGTCCCATCCAAAACCAACAAGCCCTTACCACCCAAATTCAAGAGACCAGCCCATAAATTC
CCAAAATGTACAAAAGTGACTATCACTATAAGGAATCTCAAATCAAAGGAATAAGTTCAATGGTATATCTATAGGGCTAG
GCAAAAAAATATATGAAAGAAACAAATAAACCAAATCAAACGATAAGAATCAATCCAATAAATGTGTTTTTTGTTTATGT
TTATACAATAAGAATTTTCAGTCCACGCCCTCCCAAGCCACCACATCTTTTTCTCCCTATATATATTATATATCTCATAC
TCTTTTTTTTTTTTTTTGCATGAATCTTTTTTAAATAATCTGTAATGAATTTTTGATGAGGAAAAAGAAAAACAAAAGTT
TAAAATAAAGAAGAAGAAAAACGAAAGCCACAGGGTCGCTCACCCGAGAGAGACCAGGGCAGGCCTTGACCAGACCACCA
CCATTGCAGCCACTACTGGAGAAACCAGATATACACATGTGCGTCTGTGTAATGCATGCAGACATGTACTTTTGGTTGAA
GTAACCATTATAAGGCTTGAAGGAGCGTTTTGGGCGAGACGTACAAAACGCTACTTAGCATCCTGTTTTCGGGCGTTTAC
CACTTGAATTGAAAGGCGAAACGCTTCCACCTCCGCTTGGCCCCGGACTCTCTTCCCTCAGGTTGTTCGAGTTTAGCAAT
GCCAGTTCCCTCAGCTGCTGTCTCTTTATGAAATCTTGCGACTCGTCCTTCATTATTACAAACAACCAAGAAAATGTTAT
GGTACTAACCAAGAATATATCAAAGACATAAAAATGAAGTGTTTGAAAAAAAGATGGCTTTTTTGGCGTTTCCGATTACA
CCAATTGCTACTTTGACTGGTGAAGTGGTCACACATGTCTGCATAATTGAACACTAGCCACAAATTCCAAAAATGGTACT
GAAATCTGAACGCTAAGACAAAGAATAGAGGCCCTACAGGTAATAACTATAGAGTCTCAATGGGGCAAAACAGCTAGGGA
AGAACCTAAAATAAAAACGTGTCCTTTCGATTTAATACCCTCCAAGGAAGACTATACTATTCTCTTAATGCCTTGTACTG
ATACCAAAACATATCACAGAATAAATAATTGAGAGTAGTGGAGGAGGAAAATGTACCACAGGCTTTAGTAACTCTTCTAT
AATTTCTTGAGCTTGTCGCAGACGTATCTCCACAATACTAGCTGGAAGATCTGCCTCTATTAAGATGTGAAGCTGCTCAT
TCAAGTGTTCATAGCCAGGTCTTCCCCTTAATTTATCTTCCTACATTGTATCATCCAAAAACACAATCATACGATATGTT
ATTCAATACTCTTTTAATTACCAGAACATCATTTCAGAGCCAACCAGTAGGTTAAACTGTGAAAGTGTTTGACACAGTCT
CAAATGGTTCATTCATGGCTCTCACCTTTTCGGGATCCTTGATTGACCCTTTCCCTCTGATGAATACTCGGCAACCGGTG
GTAGCTTCAACGCGTTTTAACGAGTTGCCTCTAGGGCCGAGAAGTCGTCCAACAAAATTGAACTGATAAAACAGAGGAAA
TAAGAATGGAAAGTTGAGAAATATTATCATCAAATATGGAGCAAATGATGAGCAAACACATCAAGATGACTAGAAGTACT
CACATTAGGATAGTTATCTACAGGAATCTCCAGACGCAATATCCTTTTGACGGTGTATGAACTGGGGCTTCCAGGTGCAC
CTTGCCAATCCATTGTCATTCCAGGTGTTCCACTAAGTCTCTGCAAGAAACTGAGTGTTTTAGCTCATCTCATCATGCTT
AGCAGAAGCACAGGTAATATCAATCAGCATTGCGAAAGACAGAAGCTAAACTAAATGATTGTAGTAATCTAGCATAAAAA
CTAAGACGGTGTGAATGAAGGTGAAACTGAATATAAGAGGATGGTTGAGTTAAGAAACAGTAGATGATGATGATGATGAT
ACCTCCTGAGAGAGGCCGTTCCAGCCTCCTAACCCGGTATTAGAGACATTAGACATAAGATTAGAAGAAGCCATAGGGCT
GGGACTTCTGTGTCGAAGTCTATCAAAATCACCAAATCCTTGGTTAGACATCATTCCAGAGACCCTGAACATCTCTGCAC
ATCAACAAAGATTCATATTATGCAATTGACACTAAGGGTAGTACTAACGTAGGTAATGCTGGATTCAATGAGACAAATTG
AAGAAATCAAATCAATGAACTTGATCTCACTCTCATGGACTAATTGAATTAACTAAAACTGAACATTTTGTAAGAAAATT
GGCTGACAAAAAGAAAGAAACTTTTAAGGACTTTAAGTCATCCCAATCTAGTGAAAACAGAAAGGGTATATACAGTTGAA
AAATTAAGATCCGAATCAGAATGAAAAGGAGGAACCTTGATTCAATAGACGGCTACATATGGGTAGGACCTGCATAAAAG
GAGTAAGCTTTTGATGTTCAGCGAGAAGCTCCGTCAAGTACTGAGAGCTGTTCAAGCAAGAAACAGAACACAGATCGGTT
TTCACATAAAACCAAAATAAAAAGAGTGTCTCGAAATCAGAGTTTAGGAACAAACCTGTCGATCTCAGGAGTGCTTCTAA
TCTGAGGAGAAGCAGCTCGAGCAGGAGAGAAGTAAGATGAGTTATTGTATAAACCAGACATGGGTTATTTTGTGTGCCTT
TCTTCTTCTTCTTCTTCTCTGTACAAAACCAAGATTGTTGGGAAAAGGGTTTTGATGGAAATCGCAGAACCAAAAAAAAG
TAGAAAGAGAAAGAGAAAGACCAACGCCAGCAGCAGACACCAAATGTGAATTCTGCAGAAGACGCCAGACTTTTTTTTTC
TTTTTTTCTTCTGTCTGAAAAATCTCTTTTTTTTTTTGTT
>AT2G38610.1 | chr2:16144552-16147551 REVERSE LENGTH=3000
GTAGCGTTTTGTACGTCTCGCCCAAAACGCTCCTTCAAGCCTTATAATGGTTACTTCAACCAAAAGTACATGTCTGCATG
CATTACACAGACGCACATGTGTATATCTGGTTTCTCCAGTAGTGGCTGCAATGGTGGTGGTCTGGTCAAGGCCTGCCCTG
GTCTCTCTCGGGTGAGCGACCCTGTGGCTTTCGTTTTTCTTCTTCTTTATTTTAAACTTTTGTTTTTCTTTTTCCTCATC
AAAAATTCATTACAGATTATTTAAAAAAGATTCATGCAAAAAAAAAAAAAAAGAGTATGAGATATATAATATATATAGGG
AGAAAAAGATGTGGTGGCTTGGGAGGGCGTGGACTGAAAATTCTTATTGTATAAACATAAACAAAAAACACATTTATTGG
ATTGATTCTTATCGTTTGATTTGGTTTATTTGTTTCTTTCATATATTTTTTTGCCTAGCCCTATAGATATACCATTGAAC
TTATTCCTTTGATTTGAGATTCCTTATAGTGATAGTCACTTTTGTACATTTTGGGAATTTATGGGCTGGTCTCTTGAATT
TGGGTGGTAAGGGCTTGTTGGTTTTGGATGGGACTAGGAGAAACTCACATCTTAACACATAGCTTAAGTTGAGACATACC
CTTTGTGTATGTTGTACATATAATTGATAGGAATGGTTATAGTAAATTTTTTGATTAGGGAACGAAGTACATAGGATTAG
GAATCTTGAAGGTACGATCCCCTGAATATTCTCCTTGTAAGTCACTCCATTGGTCGCCTACATTTCCCCATATCCTGTAA
CCTTCTTCCATCATCTCCTTTCTGATTCTTGTTTTGTATGTTGTTGCGCTTTGTCTTTTGTTATCCGCTGTCCTGCAAGT
ACGTAGTAATATTGTCCTCACTGACTGTGACTTTGTCTTGGTAAAAAAAAGCTTCAAAGTAAGTATGCTTCGTCCTTTTA
CCTCATAATCAGCCTTTCATAACCAGTGAATCCTTGGTTATGCAAATTCTCTAGTGTTGCCTGGCGAAGGGTCTCTTCGT
CTCTTCCGGTTACTAGGAAAACTTTGAAGCCTGTTTCTATCAGTTTATAGAACAATTCAAGAACAGGTTGTATTGCTGGA
GACTCTCCTTTCATCGCCCATGTTCTAAATCCAGTTGGATCATAAGGGTCACATCTACATGTTAACTCATCATTAGCCAC
AATTTTCTAACTTTTGGTATCCAAGAATCACAACATCTTAAAACTAGTTTTAGTAAAAAGAAACAAGTGTGTATACGTAC
CCATATCTCTTAAGCCGATAGTAAAAGACGTTTGAGAAGCAAGTATCATCAACATCCAAGATCCATGCGTCCATGCCATC
ACCAGGAAGGATAATCTCATTGAGATAAACTTTGATTTGGTCCACAGTCAACTGGACGTCTCTGTCATACTGACCAGCAA
GCATATATACCTCAACGTAACGCAGACACTGCAGAGGAACAATGCGCCACGCACGTACATTGTTGGTCTCTACTGCTAGT
CTCCAGCTTAAGCAATAGCTAGCACCATAATTTCCATCCATCGGCATCCATGTACTTGTACTGGTTGCCACTGATGATAT
TGTTATAAAAATGAAAAGCAACGTCTCTCTACTACACTTTTCCATTGCTCTTGAATATTCTTCCTAAGTACCCGTGAGGG
TTTTATGCAAAGATAGGTAGAGATCATCATGAGTACAAAGTGTTAGGAAATACTAGTGACTAGTGAACAAAATTTGTTGA
AAAGGAAAAGAACACAATACAAGAGAGCATAGAGTTGACATAAAGATAGAGATCAAGAAAGAGAGCTTGGTTGGTGAAAC
AAGAAAACTAAGAGGAGAAAGTAGTAATGCTTGAAAAGGGAAGATCAGAGTAATAATACCTATGATGTGGTGGTGGATCG
GATCAGCTTAATAGTAATGTAGCCGTGTTATAGATTAGTATTTAAAGAGTTTTGGTTCGGTAGAAGATTCTGGATGAGGT
TTCATCCACTAAGTAGCACCATTTTTACGACCAATTAACTTAATAATTATGAAGTAAGCAAAAGAATTTATTACATTAAA
AATTATGATATGGGGTCAAAACCAGCACCGAACATATTCACTAACACACATCTATCGCCACTATATGTATTCCAAACACA
TTCACGTTAATCCTCTACTATCTCTAATAATACATCATTGCATTTACTAAGTGGCGCATATGATATCTTTTAGTTAGTAT
ATAACAACACTAAGTGGATGATCTCACTAGTTTTTTCCTCACGTATAATATAAATTTCTATGTTTATGATATAAACCCAC
TTAAAGCAATTTCCATGGTACTATTCTACCCAAGTTTTAGGATTTCACTCGAGAGATAAGCTGGATGCTGTTTTGAACGA
TCATCTAGTTTGGTTAAACTAGTTACATGTGTAAGTGTCTCCCACAGTACATGTTATATAGTAGACAAACCAAAAATATA
ATCGTATAGTTTCTTAGCTAACTAGGATTGCCTTATTGCTAATTATCAAGAAATTAATGGGATTGTGCACAAATGTGTCA
AACCAACAAAAAATGGACCGACCAACTACATTTATGGATTGGATGCTGACAAGGAATGGGATTGTTATTAGTTTTTGTCA
ACAGAAAAGTGGATGACACGTACGTAGTAGTCTAATGGAAACTAAGAGTTGTCAACGATATACTAAAGTGGCAATTCCGT
TAAGAGTTGCTTTGGTTTAATCATTAAAAACTTAAAAAGAATAATTCAGCTAAAAGTCTAAAACATTCCCATTAAGCACA
CTAACCAATTAGCTCATCTCATTAACACTCCTTTAGATATTTTTTTTCATGTTCTCCTGTCCCTTTGAATTTTCATAGAT
TTGAATGCCACTCGCAACACTTTCTTCTTCTATCTCTTTACCAAAAAAAATATTGTGTGAGACAATGTTGAAGAAAATGC
TTTGTGCTTTATATTTGTTCGTTGTTGGAGGGGCGGCAAC
>AT2G38610.2 | chr2:16144552-16147551 REVERSE LENGTH=3000
GTAGCGTTTTGTACGTCTCGCCCAAAACGCTCCTTCAAGCCTTATAATGGTTACTTCAACCAAAAGTACATGTCTGCATG
CATTACACAGACGCACATGTGTATATCTGGTTTCTCCAGTAGTGGCTGCAATGGTGGTGGTCTGGTCAAGGCCTGCCCTG
GTCTCTCTCGGGTGAGCGACCCTGTGGCTTTCGTTTTTCTTCTTCTTTATTTTAAACTTTTGTTTTTCTTTTTCCTCATC
AAAAATTCATTACAGATTATTTAAAAAAGATTCATGCAAAAAAAAAAAAAAAGAGTATGAGATATATAATATATATAGGG
AGAAAAAGATGTGGTGGCTTGGGAGGGCGTGGACTGAAAATTCTTATTGTATAAACATAAACAAAAAACACATTTATTGG
ATTGATTCTTATCGTTTGATTTGGTTTATTTGTTTCTTTCATATATTTTTTTGCCTAGCCCTATAGATATACCATTGAAC
TTATTCCTTTGATTTGAGATTCCTTATAGTGATAGTCACTTTTGTACATTTTGGGAATTTATGGGCTGGTCTCTTGAATT
TGGGTGGTAAGGGCTTGTTGGTTTTGGATGGGACTAGGAGAAACTCACATCTTAACACATAGCTTAAGTTGAGACATACC
CTTTGTGTATGTTGTACATATAATTGATAGGAATGGTTATAGTAAATTTTTTGATTAGGGAACGAAGTACATAGGATTAG
GAATCTTGAAGGTACGATCCCCTGAATATTCTCCTTGTAAGTCACTCCATTGGTCGCCTACATTTCCCCATATCCTGTAA
CCTTCTTCCATCATCTCCTTTCTGATTCTTGTTTTGTATGTTGTTGCGCTTTGTCTTTTGTTATCCGCTGTCCTGCAAGT
ACGTAGTAATATTGTCCTCACTGACTGTGACTTTGTCTTGGTAAAAAAAAGCTTCAAAGTAAGTATGCTTCGTCCTTTTA
CCTCATAATCAGCCTTTCATAACCAGTGAATCCTTGGTTATGCAAATTCTCTAGTGTTGCCTGGCGAAGGGTCTCTTCGT
CTCTTCCGGTTACTAGGAAAACTTTGAAGCCTGTTTCTATCAGTTTATAGAACAATTCAAGAACAGGTTGTATTGCTGGA
GACTCTCCTTTCATCGCCCATGTTCTAAATCCAGTTGGATCATAAGGGTCACATCTACATGTTAACTCATCATTAGCCAC
AATTTTCTAACTTTTGGTATCCAAGAATCACAACATCTTAAAACTAGTTTTAGTAAAAAGAAACAAGTGTGTATACGTAC
CCATATCTCTTAAGCCGATAGTAAAAGACGTTTGAGAAGCAAGTATCATCAACATCCAAGATCCATGCGTCCATGCCATC
ACCAGGAAGGATAATCTCATTGAGATAAACTTTGATTTGGTCCACAGTCAACTGGACGTCTCTGTCATACTGACCAGCAA
GCATATATACCTCAACGTAACGCAGACACTGCAGAGGAACAATGCGCCACGCACGTACATTGTTGGTCTCTACTGCTAGT
CTCCAGCTTAAGCAATAGCTAGCACCATAATTTCCATCCATCGGCATCCATGTACTTGTACTGGTTGCCACTGATGATAT
TGTTATAAAAATGAAAAGCAACGTCTCTCTACTACACTTTTCCATTGCTCTTGAATATTCTTCCTAAGTACCCGTGAGGG
TTTTATGCAAAGATAGGTAGAGATCATCATGAGTACAAAGTGTTAGGAAATACTAGTGACTAGTGAACAAAATTTGTTGA
AAAGGAAAAGAACACAATACAAGAGAGCATAGAGTTGACATAAAGATAGAGATCAAGAAAGAGAGCTTGGTTGGTGAAAC
AAGAAAACTAAGAGGAGAAAGTAGTAATGCTTGAAAAGGGAAGATCAGAGTAATAATACCTATGATGTGGTGGTGGATCG
GATCAGCTTAATAGTAATGTAGCCGTGTTATAGATTAGTATTTAAAGAGTTTTGGTTCGGTAGAAGATTCTGGATGAGGT
TTCATCCACTAAGTAGCACCATTTTTACGACCAATTAACTTAATAATTATGAAGTAAGCAAAAGAATTTATTACATTAAA
AATTATGATATGGGGTCAAAACCAGCACCGAACATATTCACTAACACACATCTATCGCCACTATATGTATTCCAAACACA
TTCACGTTAATCCTCTACTATCTCTAATAATACATCATTGCATTTACTAAGTGGCGCATATGATATCTTTTAGTTAGTAT
ATAACAACACTAAGTGGATGATCTCACTAGTTTTTTCCTCACGTATAATATAAATTTCTATGTTTATGATATAAACCCAC
TTAAAGCAATTTCCATGGTACTATTCTACCCAAGTTTTAGGATTTCACTCGAGAGATAAGCTGGATGCTGTTTTGAACGA
TCATCTAGTTTGGTTAAACTAGTTACATGTGTAAGTGTCTCCCACAGTACATGTTATATAGTAGACAAACCAAAAATATA
ATCGTATAGTTTCTTAGCTAACTAGGATTGCCTTATTGCTAATTATCAAGAAATTAATGGGATTGTGCACAAATGTGTCA
AACCAACAAAAAATGGACCGACCAACTACATTTATGGATTGGATGCTGACAAGGAATGGGATTGTTATTAGTTTTTGTCA
ACAGAAAAGTGGATGACACGTACGTAGTAGTCTAATGGAAACTAAGAGTTGTCAACGATATACTAAAGTGGCAATTCCGT
TAAGAGTTGCTTTGGTTTAATCATTAAAAACTTAAAAAGAATAATTCAGCTAAAAGTCTAAAACATTCCCATTAAGCACA
CTAACCAATTAGCTCATCTCATTAACACTCCTTTAGATATTTTTTTTCATGTTCTCCTGTCCCTTTGAATTTTCATAGAT
TTGAATGCCACTCGCAACACTTTCTTCTTCTATCTCTTTACCAAAAAAAATATTGTGTGAGACAATGTTGAAGAAAATGC
TTTGTGCTTTATATTTGTTCGTTGTTGGAGGGGCGGCAAC
>AT2G38620.1 | chr2:16153407-16156406 FORWARD LENGTH=3000
GTTCAGTACTCGTGAACTCATTTGGATTATGGGGACTGTCTAGTATCAATATATCTGAAGTATGGTTTTGTTTTGGGTTC
TGGAGATTGTTAGGAACACCAACTGAGCAGCAATGGCCGGGTGTAATGGCATTGCGTGACTGGCATGTCTATCCAAAGTG
GGAGCCGCAAGACTTATCACGTGCTGTTCCATCTCTATCTCCTGAAGGAATTGATCTTCTCACGGTAATGCTCTTTTCTA
AAATATGACCATTGTTGGAGAAGTGGCCTAAGATTCTCTTGCATACTTGATCTCTTTAGTAGATTCTTTCTGTTGGGGTT
CGTTCCTAGTTGATGATAATTTGTTTTGAACCTTTGAACAATTGCAGCAAATGTTGAAGTACAATCCAGCAGAAAGAATT
TCAGCAAAAGCAGCTCTCGATCATCCCTACTTTGACAGCCTTGACAAATCTCAGTTCTGACCTCTGCCAAATTACTGATC
AGGCTTCTCTTTGGAGTTCTGAAGCTGATGGCTCAAGTTTATTGTCTTGGTGTCTTATGCTGTGTGCTTTAGAAAGATTT
GTACTTAAACTAAACAATCTGAAAACCTTGTTTGTTCAGCGAGAGTGAGAGAATCTTCTTTAAGTGGCCAATTTTATTTG
TTCATGTAAACAAGTCTATCAAAGCAAAAATGGTTAACCCTATTAAGCAGACAAATCATTAGTGTACATAAATGAGAGAC
GAATTTGAAATATTTGCTGTTTCATTACAACGACAATTGCTACTCAAACACACAAGTAAATTACATATCTCATGATATTA
CACAATTGAGAAACAGAACAAGATACAGAGATCTCTTGTATTAATGTAAAAAAAACAAAACAAATGATGAGTAGCTTCAA
TTAGACCAGACATGGAGGAGGCCGTGTCTGTTTCCTGTGTATATTTCATTCCGTTCTTCGTCGTAGAAGAGAGCGGTTAT
GTCTTCCAAAGCCTCAGCAACCGCACTTCTCCTTCGAGAGGAATTCCCCAAATCACTACTGCTGCAGTCCTCTTCCTTAG
GAGGACCATTATTTGCTTTTATCTTAGCTAAGCATTTACCAGTCAAGATATTGCTTATGTTAATCGACCCCGCTACATCA
ACAACCAAAATCACGACAATGTCTCAATAGCAAAACAAAATCAGACCATGAGGTTTCTTGATTTGAAGAGTGGATGATGA
GTCTACTTACCATTTCCTTCTATCCACTGATCTTCAGTATCTGCCTTGCAATATGAGATGATCAGATCTTGATCGCTTGT
TATGTAGATATTGTTTGTGTTACAGTCTGGATGCCAAAGAAGATGATCCTCAAACGAGGTCACAAGCTCTCCGCGGAAAT
TCCACACAGAAACATTTCGGTTCCTGAATGTTAGAAACAACTGATTCTCATACAAAAATATGAATGCTGATGGTGTCATG
AAGTCAGTTCTGCTAACTTCTATCAGCTCAGCATTTCGAACCTTTAAGAACATAAAACTCTATTAGAAACATAAAAACAC
AAATATATAAAGCGGCTTGAACCACAAAGACAAAACCACTCACGTCAAGTATTTGTAGATTCTCGTTCTCTTGCTTAACT
AGAAGCTTTTCATTGAATTGTTCAATGAAATCAACTTTCTTATTTCGGTGAAGCAAATGATGGAAGGACTTCAGAAGAGT
GCCATCTTCGATTGATAGAATCTTCAAAGGAACATGACTCGCAGCTCTCTTGAAAATCAACAGCATTATCCCTGGACTGG
TGCAGGTAAAATACATGCACAAGTTAGAGTGACAAGTCTTCAATCCAATCAAAAACACTCCGGAGCAACTCACTTCAACA
TTTGCAAACAGAAAACATAGAAAGATGTAGAAAAGTCACCTGATCTTAATTTCTTGTACATTTTTGTCTGATATCGAATA
TAGCAAGGCATAGTTTTTCAGATCAAACACCTTGTAAACACTGCAGAGCAAGACTATGACTCAGTTGAGAAACTTCAAGT
CAACACCTTTTGAGTAATAAAGACAAGAAAAGTACCTATCCTGTGCAGAATATGTCAGCACCTTCCCATTAACATCATCA
AACTCAACAAAACCTGGCCACTTTAGTGACTCAGACTCAAAAAGAGGAAATCCTGCGTCTGCTTGACCCCTCAGAATATA
TCTAACAAAACAAAAAACATTACTTTCACAAGTCTGAGAACTAACTTAACAAGACAACAACATCACAAGAGTAAGTAAGT
AGACATACTCGATTCTAGTGGATCTGCATTTCAAAGAGCTGTAATTGTCAGAGGCGTAAACAGAAACAGTAATGAGAGAA
TCATTGTTCTTGTTGTAGAACAAACTCCGAATGACTTCATCAGGACTAACATTTAAAAAGCAAACCTTTTTATTCGTCTC
TGCAATTACATACAAACAAACCCATCAAATTACAGTGTCACACAAAGCAAAAAAGCTTAAAAAGTTAGTACCTCTGCTAA
AAGATGCACAGACACCAGATAGAGTAAGAGCAAAGACAATGTCACGAGCAGCAACAATCTCAATAACTTTGCTTCGTTTC
AACAAGTTAGGTAATGATACTAAACAGTATCCTTTAGGATCATGCGTATCATATTGCTCCTGAATTCAAAATAAAAAAAT
TCAGCAATTGGAGAGCCAAGTTCAGGACTTTAAAGAGAAAGAGTCTGATACAACATACCACGAGACGCATATTGCGGAAT
CTCTCTTGAGCAGTGCTGATTGAGAAAGCTCGATCCATACGAGAAGAGATTTCTCGGCGTTGAAGCTTTTTAACGCTATT
GACGAATCCATCGGGACGAGACCTCTTCTTAGCAATAACTCTTCTACTACCGCTACACGGTCTAGGGTTTGCTATGATTC
TTCTTCCTTCCATCATTCAAGCTTCTGATTCCAAAGTGATGATTTTTAGGGCTGAAGAATAAGAATCCGTAACACTGAAG
AAGAGACTGCAACTGTTGCAGCAGCAAAGGCTACCAATGG
>AT2G38620.3 | chr2:16153407-16156406 FORWARD LENGTH=3000
GTTCAGTACTCGTGAACTCATTTGGATTATGGGGACTGTCTAGTATCAATATATCTGAAGTATGGTTTTGTTTTGGGTTC
TGGAGATTGTTAGGAACACCAACTGAGCAGCAATGGCCGGGTGTAATGGCATTGCGTGACTGGCATGTCTATCCAAAGTG
GGAGCCGCAAGACTTATCACGTGCTGTTCCATCTCTATCTCCTGAAGGAATTGATCTTCTCACGGTAATGCTCTTTTCTA
AAATATGACCATTGTTGGAGAAGTGGCCTAAGATTCTCTTGCATACTTGATCTCTTTAGTAGATTCTTTCTGTTGGGGTT
CGTTCCTAGTTGATGATAATTTGTTTTGAACCTTTGAACAATTGCAGCAAATGTTGAAGTACAATCCAGCAGAAAGAATT
TCAGCAAAAGCAGCTCTCGATCATCCCTACTTTGACAGCCTTGACAAATCTCAGTTCTGACCTCTGCCAAATTACTGATC
AGGCTTCTCTTTGGAGTTCTGAAGCTGATGGCTCAAGTTTATTGTCTTGGTGTCTTATGCTGTGTGCTTTAGAAAGATTT
GTACTTAAACTAAACAATCTGAAAACCTTGTTTGTTCAGCGAGAGTGAGAGAATCTTCTTTAAGTGGCCAATTTTATTTG
TTCATGTAAACAAGTCTATCAAAGCAAAAATGGTTAACCCTATTAAGCAGACAAATCATTAGTGTACATAAATGAGAGAC
GAATTTGAAATATTTGCTGTTTCATTACAACGACAATTGCTACTCAAACACACAAGTAAATTACATATCTCATGATATTA
CACAATTGAGAAACAGAACAAGATACAGAGATCTCTTGTATTAATGTAAAAAAAACAAAACAAATGATGAGTAGCTTCAA
TTAGACCAGACATGGAGGAGGCCGTGTCTGTTTCCTGTGTATATTTCATTCCGTTCTTCGTCGTAGAAGAGAGCGGTTAT
GTCTTCCAAAGCCTCAGCAACCGCACTTCTCCTTCGAGAGGAATTCCCCAAATCACTACTGCTGCAGTCCTCTTCCTTAG
GAGGACCATTATTTGCTTTTATCTTAGCTAAGCATTTACCAGTCAAGATATTGCTTATGTTAATCGACCCCGCTACATCA
ACAACCAAAATCACGACAATGTCTCAATAGCAAAACAAAATCAGACCATGAGGTTTCTTGATTTGAAGAGTGGATGATGA
GTCTACTTACCATTTCCTTCTATCCACTGATCTTCAGTATCTGCCTTGCAATATGAGATGATCAGATCTTGATCGCTTGT
TATGTAGATATTGTTTGTGTTACAGTCTGGATGCCAAAGAAGATGATCCTCAAACGAGGTCACAAGCTCTCCGCGGAAAT
TCCACACAGAAACATTTCGGTTCCTGAATGTTAGAAACAACTGATTCTCATACAAAAATATGAATGCTGATGGTGTCATG
AAGTCAGTTCTGCTAACTTCTATCAGCTCAGCATTTCGAACCTTTAAGAACATAAAACTCTATTAGAAACATAAAAACAC
AAATATATAAAGCGGCTTGAACCACAAAGACAAAACCACTCACGTCAAGTATTTGTAGATTCTCGTTCTCTTGCTTAACT
AGAAGCTTTTCATTGAATTGTTCAATGAAATCAACTTTCTTATTTCGGTGAAGCAAATGATGGAAGGACTTCAGAAGAGT
GCCATCTTCGATTGATAGAATCTTCAAAGGAACATGACTCGCAGCTCTCTTGAAAATCAACAGCATTATCCCTGGACTGG
TGCAGGTAAAATACATGCACAAGTTAGAGTGACAAGTCTTCAATCCAATCAAAAACACTCCGGAGCAACTCACTTCAACA
TTTGCAAACAGAAAACATAGAAAGATGTAGAAAAGTCACCTGATCTTAATTTCTTGTACATTTTTGTCTGATATCGAATA
TAGCAAGGCATAGTTTTTCAGATCAAACACCTTGTAAACACTGCAGAGCAAGACTATGACTCAGTTGAGAAACTTCAAGT
CAACACCTTTTGAGTAATAAAGACAAGAAAAGTACCTATCCTGTGCAGAATATGTCAGCACCTTCCCATTAACATCATCA
AACTCAACAAAACCTGGCCACTTTAGTGACTCAGACTCAAAAAGAGGAAATCCTGCGTCTGCTTGACCCCTCAGAATATA
TCTAACAAAACAAAAAACATTACTTTCACAAGTCTGAGAACTAACTTAACAAGACAACAACATCACAAGAGTAAGTAAGT
AGACATACTCGATTCTAGTGGATCTGCATTTCAAAGAGCTGTAATTGTCAGAGGCGTAAACAGAAACAGTAATGAGAGAA
TCATTGTTCTTGTTGTAGAACAAACTCCGAATGACTTCATCAGGACTAACATTTAAAAAGCAAACCTTTTTATTCGTCTC
TGCAATTACATACAAACAAACCCATCAAATTACAGTGTCACACAAAGCAAAAAAGCTTAAAAAGTTAGTACCTCTGCTAA
AAGATGCACAGACACCAGATAGAGTAAGAGCAAAGACAATGTCACGAGCAGCAACAATCTCAATAACTTTGCTTCGTTTC
AACAAGTTAGGTAATGATACTAAACAGTATCCTTTAGGATCATGCGTATCATATTGCTCCTGAATTCAAAATAAAAAAAT
TCAGCAATTGGAGAGCCAAGTTCAGGACTTTAAAGAGAAAGAGTCTGATACAACATACCACGAGACGCATATTGCGGAAT
CTCTCTTGAGCAGTGCTGATTGAGAAAGCTCGATCCATACGAGAAGAGATTTCTCGGCGTTGAAGCTTTTTAACGCTATT
GACGAATCCATCGGGACGAGACCTCTTCTTAGCAATAACTCTTCTACTACCGCTACACGGTCTAGGGTTTGCTATGATTC
TTCTTCCTTCCATCATTCAAGCTTCTGATTCCAAAGTGATGATTTTTAGGGCTGAAGAATAAGAATCCGTAACACTGAAG
AAGAGACTGCAACTGTTGCAGCAGCAAAGGCTACCAATGG
>AT2G38620.4 | chr2:16153867-16156866 FORWARD LENGTH=3000
CCTCTGCCAAATTACTGATCAGGCTTCTCTTTGGAGTTCTGAAGCTGATGGCTCAAGTTTATTGTCTTGGTGTCTTATGC
TGTGTGCTTTAGAAAGATTTGTACTTAAACTAAACAATCTGAAAACCTTGTTTGTTCAGCGAGAGTGAGAGAATCTTCTT
TAAGTGGCCAATTTTATTTGTTCATGTAAACAAGTCTATCAAAGCAAAAATGGTTAACCCTATTAAGCAGACAAATCATT
AGTGTACATAAATGAGAGACGAATTTGAAATATTTGCTGTTTCATTACAACGACAATTGCTACTCAAACACACAAGTAAA
TTACATATCTCATGATATTACACAATTGAGAAACAGAACAAGATACAGAGATCTCTTGTATTAATGTAAAAAAAACAAAA
CAAATGATGAGTAGCTTCAATTAGACCAGACATGGAGGAGGCCGTGTCTGTTTCCTGTGTATATTTCATTCCGTTCTTCG
TCGTAGAAGAGAGCGGTTATGTCTTCCAAAGCCTCAGCAACCGCACTTCTCCTTCGAGAGGAATTCCCCAAATCACTACT
GCTGCAGTCCTCTTCCTTAGGAGGACCATTATTTGCTTTTATCTTAGCTAAGCATTTACCAGTCAAGATATTGCTTATGT
TAATCGACCCCGCTACATCAACAACCAAAATCACGACAATGTCTCAATAGCAAAACAAAATCAGACCATGAGGTTTCTTG
ATTTGAAGAGTGGATGATGAGTCTACTTACCATTTCCTTCTATCCACTGATCTTCAGTATCTGCCTTGCAATATGAGATG
ATCAGATCTTGATCGCTTGTTATGTAGATATTGTTTGTGTTACAGTCTGGATGCCAAAGAAGATGATCCTCAAACGAGGT
CACAAGCTCTCCGCGGAAATTCCACACAGAAACATTTCGGTTCCTGAATGTTAGAAACAACTGATTCTCATACAAAAATA
TGAATGCTGATGGTGTCATGAAGTCAGTTCTGCTAACTTCTATCAGCTCAGCATTTCGAACCTTTAAGAACATAAAACTC
TATTAGAAACATAAAAACACAAATATATAAAGCGGCTTGAACCACAAAGACAAAACCACTCACGTCAAGTATTTGTAGAT
TCTCGTTCTCTTGCTTAACTAGAAGCTTTTCATTGAATTGTTCAATGAAATCAACTTTCTTATTTCGGTGAAGCAAATGA
TGGAAGGACTTCAGAAGAGTGCCATCTTCGATTGATAGAATCTTCAAAGGAACATGACTCGCAGCTCTCTTGAAAATCAA
CAGCATTATCCCTGGACTGGTGCAGGTAAAATACATGCACAAGTTAGAGTGACAAGTCTTCAATCCAATCAAAAACACTC
CGGAGCAACTCACTTCAACATTTGCAAACAGAAAACATAGAAAGATGTAGAAAAGTCACCTGATCTTAATTTCTTGTACA
TTTTTGTCTGATATCGAATATAGCAAGGCATAGTTTTTCAGATCAAACACCTTGTAAACACTGCAGAGCAAGACTATGAC
TCAGTTGAGAAACTTCAAGTCAACACCTTTTGAGTAATAAAGACAAGAAAAGTACCTATCCTGTGCAGAATATGTCAGCA
CCTTCCCATTAACATCATCAAACTCAACAAAACCTGGCCACTTTAGTGACTCAGACTCAAAAAGAGGAAATCCTGCGTCT
GCTTGACCCCTCAGAATATATCTAACAAAACAAAAAACATTACTTTCACAAGTCTGAGAACTAACTTAACAAGACAACAA
CATCACAAGAGTAAGTAAGTAGACATACTCGATTCTAGTGGATCTGCATTTCAAAGAGCTGTAATTGTCAGAGGCGTAAA
CAGAAACAGTAATGAGAGAATCATTGTTCTTGTTGTAGAACAAACTCCGAATGACTTCATCAGGACTAACATTTAAAAAG
CAAACCTTTTTATTCGTCTCTGCAATTACATACAAACAAACCCATCAAATTACAGTGTCACACAAAGCAAAAAAGCTTAA
AAAGTTAGTACCTCTGCTAAAAGATGCACAGACACCAGATAGAGTAAGAGCAAAGACAATGTCACGAGCAGCAACAATCT
CAATAACTTTGCTTCGTTTCAACAAGTTAGGTAATGATACTAAACAGTATCCTTTAGGATCATGCGTATCATATTGCTCC
TGAATTCAAAATAAAAAAATTCAGCAATTGGAGAGCCAAGTTCAGGACTTTAAAGAGAAAGAGTCTGATACAACATACCA
CGAGACGCATATTGCGGAATCTCTCTTGAGCAGTGCTGATTGAGAAAGCTCGATCCATACGAGAAGAGATTTCTCGGCGT
TGAAGCTTTTTAACGCTATTGACGAATCCATCGGGACGAGACCTCTTCTTAGCAATAACTCTTCTACTACCGCTACACGG
TCTAGGGTTTGCTATGATTCTTCTTCCTTCCATCATTCAAGCTTCTGATTCCAAAGTGATGATTTTTAGGGCTGAAGAAT
AAGAATCCGTAACACTGAAGAAGAGACTGCAACTGTTGCAGCAGCAAAGGCTACCAATGGGGCTAATTACGAAATTTCAG
TATCAAGCAGAATTTCTTAAGCATAAACCGGAAATATCATCATAAGAAAGTTAGGCTTATGATATTTTTTCTGAATCTGT
AACATTTTTTTTTTTTTTTTTTTATCGGCTAAGTGGCTGAAGACAGAAGCATTGTTGACCAAAACAGAAACAAAGTGTCT
GAAGCCCAGGTGTTAAGCCTTTTTGATAGGTTAATTCACTGATCTAATACAACCAAGAAAGCCAAATAAATAAGCAACGA
TTTGGACAACAACCATTGAAAAAACTATAGTTACGCTGTTTTACGGATTTGGTATGAAATCATAATTAAGATGCAAACAA
AAAGGTATGACTATGTAATTTTGCAATTTTAGCCATCAAATTTCAACTAATAAATTTGGTATCAAATCATAATTCGCAAT
TTACCGCCAAACCCCAATTTTGTAATTTTTTTGCCAAATA
>AT2G38620.2 | chr2:16153867-16156866 FORWARD LENGTH=3000
CCTCTGCCAAATTACTGATCAGGCTTCTCTTTGGAGTTCTGAAGCTGATGGCTCAAGTTTATTGTCTTGGTGTCTTATGC
TGTGTGCTTTAGAAAGATTTGTACTTAAACTAAACAATCTGAAAACCTTGTTTGTTCAGCGAGAGTGAGAGAATCTTCTT
TAAGTGGCCAATTTTATTTGTTCATGTAAACAAGTCTATCAAAGCAAAAATGGTTAACCCTATTAAGCAGACAAATCATT
AGTGTACATAAATGAGAGACGAATTTGAAATATTTGCTGTTTCATTACAACGACAATTGCTACTCAAACACACAAGTAAA
TTACATATCTCATGATATTACACAATTGAGAAACAGAACAAGATACAGAGATCTCTTGTATTAATGTAAAAAAAACAAAA
CAAATGATGAGTAGCTTCAATTAGACCAGACATGGAGGAGGCCGTGTCTGTTTCCTGTGTATATTTCATTCCGTTCTTCG
TCGTAGAAGAGAGCGGTTATGTCTTCCAAAGCCTCAGCAACCGCACTTCTCCTTCGAGAGGAATTCCCCAAATCACTACT
GCTGCAGTCCTCTTCCTTAGGAGGACCATTATTTGCTTTTATCTTAGCTAAGCATTTACCAGTCAAGATATTGCTTATGT
TAATCGACCCCGCTACATCAACAACCAAAATCACGACAATGTCTCAATAGCAAAACAAAATCAGACCATGAGGTTTCTTG
ATTTGAAGAGTGGATGATGAGTCTACTTACCATTTCCTTCTATCCACTGATCTTCAGTATCTGCCTTGCAATATGAGATG
ATCAGATCTTGATCGCTTGTTATGTAGATATTGTTTGTGTTACAGTCTGGATGCCAAAGAAGATGATCCTCAAACGAGGT
CACAAGCTCTCCGCGGAAATTCCACACAGAAACATTTCGGTTCCTGAATGTTAGAAACAACTGATTCTCATACAAAAATA
TGAATGCTGATGGTGTCATGAAGTCAGTTCTGCTAACTTCTATCAGCTCAGCATTTCGAACCTTTAAGAACATAAAACTC
TATTAGAAACATAAAAACACAAATATATAAAGCGGCTTGAACCACAAAGACAAAACCACTCACGTCAAGTATTTGTAGAT
TCTCGTTCTCTTGCTTAACTAGAAGCTTTTCATTGAATTGTTCAATGAAATCAACTTTCTTATTTCGGTGAAGCAAATGA
TGGAAGGACTTCAGAAGAGTGCCATCTTCGATTGATAGAATCTTCAAAGGAACATGACTCGCAGCTCTCTTGAAAATCAA
CAGCATTATCCCTGGACTGGTGCAGGTAAAATACATGCACAAGTTAGAGTGACAAGTCTTCAATCCAATCAAAAACACTC
CGGAGCAACTCACTTCAACATTTGCAAACAGAAAACATAGAAAGATGTAGAAAAGTCACCTGATCTTAATTTCTTGTACA
TTTTTGTCTGATATCGAATATAGCAAGGCATAGTTTTTCAGATCAAACACCTTGTAAACACTGCAGAGCAAGACTATGAC
TCAGTTGAGAAACTTCAAGTCAACACCTTTTGAGTAATAAAGACAAGAAAAGTACCTATCCTGTGCAGAATATGTCAGCA
CCTTCCCATTAACATCATCAAACTCAACAAAACCTGGCCACTTTAGTGACTCAGACTCAAAAAGAGGAAATCCTGCGTCT
GCTTGACCCCTCAGAATATATCTAACAAAACAAAAAACATTACTTTCACAAGTCTGAGAACTAACTTAACAAGACAACAA
CATCACAAGAGTAAGTAAGTAGACATACTCGATTCTAGTGGATCTGCATTTCAAAGAGCTGTAATTGTCAGAGGCGTAAA
CAGAAACAGTAATGAGAGAATCATTGTTCTTGTTGTAGAACAAACTCCGAATGACTTCATCAGGACTAACATTTAAAAAG
CAAACCTTTTTATTCGTCTCTGCAATTACATACAAACAAACCCATCAAATTACAGTGTCACACAAAGCAAAAAAGCTTAA
AAAGTTAGTACCTCTGCTAAAAGATGCACAGACACCAGATAGAGTAAGAGCAAAGACAATGTCACGAGCAGCAACAATCT
CAATAACTTTGCTTCGTTTCAACAAGTTAGGTAATGATACTAAACAGTATCCTTTAGGATCATGCGTATCATATTGCTCC
TGAATTCAAAATAAAAAAATTCAGCAATTGGAGAGCCAAGTTCAGGACTTTAAAGAGAAAGAGTCTGATACAACATACCA
CGAGACGCATATTGCGGAATCTCTCTTGAGCAGTGCTGATTGAGAAAGCTCGATCCATACGAGAAGAGATTTCTCGGCGT
TGAAGCTTTTTAACGCTATTGACGAATCCATCGGGACGAGACCTCTTCTTAGCAATAACTCTTCTACTACCGCTACACGG
TCTAGGGTTTGCTATGATTCTTCTTCCTTCCATCATTCAAGCTTCTGATTCCAAAGTGATGATTTTTAGGGCTGAAGAAT
AAGAATCCGTAACACTGAAGAAGAGACTGCAACTGTTGCAGCAGCAAAGGCTACCAATGGGGCTAATTACGAAATTTCAG
TATCAAGCAGAATTTCTTAAGCATAAACCGGAAATATCATCATAAGAAAGTTAGGCTTATGATATTTTTTCTGAATCTGT
AACATTTTTTTTTTTTTTTTTTTATCGGCTAAGTGGCTGAAGACAGAAGCATTGTTGACCAAAACAGAAACAAAGTGTCT
GAAGCCCAGGTGTTAAGCCTTTTTGATAGGTTAATTCACTGATCTAATACAACCAAGAAAGCCAAATAAATAAGCAACGA
TTTGGACAACAACCATTGAAAAAACTATAGTTACGCTGTTTTACGGATTTGGTATGAAATCATAATTAAGATGCAAACAA
AAAGGTATGACTATGTAATTTTGCAATTTTAGCCATCAAATTTCAACTAATAAATTTGGTATCAAATCATAATTCGCAAT
TTACCGCCAAACCCCAATTTTGTAATTTTTTTGCCAAATA
>AT2G38630.1 | chr2:16151283-16154282 REVERSE LENGTH=3000
AGCTACTCATCATTTGTTTTGTTTTTTTTACATTAATACAAGAGATCTCTGTATCTTGTTCTGTTTCTCAATTGTGTAAT
ATCATGAGATATGTAATTTACTTGTGTGTTTGAGTAGCAATTGTCGTTGTAATGAAACAGCAAATATTTCAAATTCGTCT
CTCATTTATGTACACTAATGATTTGTCTGCTTAATAGGGTTAACCATTTTTGCTTTGATAGACTTGTTTACATGAACAAA
TAAAATTGGCCACTTAAAGAAGATTCTCTCACTCTCGCTGAACAAACAAGGTTTTCAGATTGTTTAGTTTAAGTACAAAT
CTTTCTAAAGCACACAGCATAAGACACCAAGACAATAAACTTGAGCCATCAGCTTCAGAACTCCAAAGAGAAGCCTGATC
AGTAATTTGGCAGAGGTCAGAACTGAGATTTGTCAAGGCTGTCAAAGTAGGGATGATCGAGAGCTGCTTTTGCTGAAATT
CTTTCTGCTGGATTGTACTTCAACATTTGCTGCAATTGTTCAAAGGTTCAAAACAAATTATCATCAACTAGGAACGAACC
CCAACAGAAAGAATCTACTAAAGAGATCAAGTATGCAAGAGAATCTTAGGCCACTTCTCCAACAATGGTCATATTTTAGA
AAAGAGCATTACCGTGAGAAGATCAATTCCTTCAGGAGATAGAGATGGAACAGCACGTGATAAGTCTTGCGGCTCCCACT
TTGGATAGACATGCCAGTCACGCAATGCCATTACACCCGGCCATTGCTGCTCAGTTGGTGTTCCTAACAATCTCCAGAAC
CCAAAACAAAACCATACTTCAGATATATTGATACTAGACAGTCCCCATAATCCAAATGAGTTCACGAGTACTGAACCTAA
TGGGCTAAAGTCCTAAACTGGTTCCTGTATACATACACATTGGCATCAAAAACAAGAAGCAAATACCTGAAAATATGAAG
TAGTTGCTGAAACTCAGAATCACCAGGGAAAAGAGCTTGCCTCCTAATCATCTCGGCTACAAAAAAATGGGGAAACATCA
GTAATCCAAACAGTAGAACAAAAGACCATTAAAAGAGACATAGTAGCTGATTACTAACCAAAGATGCATCCAACAGACCA
AATATCAACAGCAGTAGAGTAATGAGTAGAACCAAGCAAAACTTCAGGAGCTCTATACCAAAGAGTAACAATCTCATGTG
TATAAGCCTTAAGAGGCACAGTAAAAGCACGACTAAGACCCAAATCAGCAATCTTAAGAATCCCTTTATCCTTATCCAAT
AGAAGATTCTGCGGTTTAAGATCACGGTGAAGCACACCATGGCTATGACAATGAGCCACACCTTTAAAAAGCTGAAACAT
AAACCTCTGCACAAGAGAAGCCTCAAGCGGTCTAGGATTCGAGCCCTTTCTATGAGAATCTATAAATTTCTTGAGATCAG
TGTCGAGATACTCAAAAACGAGATAGAGATTGGATTTGGGAGAGTGAGAAACAGTCGAATCTTTCGATTGAATAACATGT
TCGACGCAGAGGAGACGAACGATGTAGATTGATTGAGAAAGCATTTGGAGAAGAGAGATCTCACGGAGAGCCGTTGGTGG
TATACCTTCTTCGTCCATTTCGAGCCTAGTTTTCTTCAGAGCGACGAGTTTTCCGGTGGTTTTCTCCATTGCTTTGTAGA
CTTTTCCATAGGTTCCTTCACCGACCTTTTCGAGCTTCTCGTATTTCTCCATTGATGGAGGATTTTGAATTGAGACTGAT
GAATGTTTTTTGTTTGGGTCTTATAAACCCTAAAGCCCCTTTTCGATTTTAGATCTGGTAAATAAAGGCGCCTCTTTGCT
ATAACGTTTAACATTTGAATCCCTCGCACGCTTCACACGTACCAATAATATTTTATTAGTCAAAGACTCAAAGTCATTTT
AAACAGATAAGTATAGTATAAGATATTTGCTTGATTATGTTTATAGATTTCAATTCATTATCCATGGTGAATGTTTAGTT
GAATGAATCTATGCATGATCTTTGATGTAAAGCCGGCCCTGAGTACAAAAAGCTAAGCTCATGCTTGCAGCCACAACCCA
TAATAAAGATTTTTCAGTCATTTATTTTGCTAAACTATTAATATTACTTGAAGAGTCGATCATTTCGCATTAATTGGTTG
AAACTTCGAGCTTTTCCAACTTCATTTTAACTTTAATCTAGTATTTAACATACTAATTAATAAGACTATAACTGTTTTAG
CTTGTATCCCATTAGTTTTCTCCTTATACGTTAATGTTCAATGTTTGGCACAAACTCAAAAAAAGAATTTCTTACTACGT
AGTTTTTTTTCACTTACTCAACCAATTGGAAAAATGTTTAGGTTTGATTTTTTGTGTTCGAATTTGTAACTTCAATTATT
TTGGGACTGTGAACTCTTACTCATTATTCATTAATGGTGGGTTGTTTCTTGTGTTCTAGGCTTCTAGTATACATGATTCA
ACTTCATATGATATTGATTCAGTTTCACATTTTTGATTTATTTCAACTTTATATTCTTCTTACACTCATTCCAATTTCAT
GTATGGTAATTGCATCAGTTTTGATCGATAGTTACATTAAGAAAACCATTTCTTTTTACAATAAAGATACTACAACAACA
ACAAAAATTCTGACTAGGTCTACGAATGTGCAAGGTATGCAATTTCACAAACTCATAAAAATCATCATAAGAAGTTCTAT
GTAAAGGGGAAAGAAAAACAAGATTATAAACAAATTGTGTGTTTCATGTGGAAACTAAACAATGGCTGAATATTAAAAAA
TTATTGGACTACTATACATAAAAGAAAATTACAATAATGAAAAAGAAAACAAAGATAATATTCAATGATAGGGCATTGAC
TAAACGAAAGAAAATGGCTTAAAGACTTTAAAGTTGATTATGAAAAACCGTTACTGATTTACTAGGGTCAATAAACTTAT
TTGCAACCATTTTATTAAGGGAATTTAATGAAAAAAACCG
>AT2G38630.2 | chr2:16151609-16154608 REVERSE LENGTH=3000
ACTCATCATCCACTCTTCAAATCAAGAAACCTCATGGTCTGATTTTGTTTTGCTATTGAGACATTGTCGTGATTTTGGTT
GTTGATGTAGCGGGGTCGATTAACATAAGCAATATCTTGACTGGTAAATGCTTAGCTAAGATAAAAGCAAATAATGGTCC
TCCTAAGGAAGAGGACTGCAGCAGTAGTGATTTGGGGAATTCCTCTCGAAGGAGAAGTGCGGTTGCTGAGGCTTTGGAAG
ACATAACCGCTCTCTTCTACGACGAAGAACGGAATGAAATATACACAGGAAACAGACACGGCCTCCTCCATGTCTGGTCT
AATTGAAGCTACTCATCATTTGTTTTGTTTTTTTTACATTAATACAAGAGATCTCTGTATCTTGTTCTGTTTCTCAATTG
TGTAATATCATGAGATATGTAATTTACTTGTGTGTTTGAGTAGCAATTGTCGTTGTAATGAAACAGCAAATATTTCAAAT
TCGTCTCTCATTTATGTACACTAATGATTTGTCTGCTTAATAGGGTTAACCATTTTTGCTTTGATAGACTTGTTTACATG
AACAAATAAAATTGGCCACTTAAAGAAGATTCTCTCACTCTCGCTGAACAAACAAGGTTTTCAGATTGTTTAGTTTAAGT
ACAAATCTTTCTAAAGCACACAGCATAAGACACCAAGACAATAAACTTGAGCCATCAGCTTCAGAACTCCAAAGAGAAGC
CTGATCAGTAATTTGGCAGAGGTCAGAACTGAGATTTGTCAAGGCTGTCAAAGTAGGGATGATCGAGAGCTGCTTTTGCT
GAAATTCTTTCTGCTGGATTGTACTTCAACATTTGCTGCAATTGTTCAAAGGTTCAAAACAAATTATCATCAACTAGGAA
CGAACCCCAACAGAAAGAATCTACTAAAGAGATCAAGTATGCAAGAGAATCTTAGGCCACTTCTCCAACAATGGTCATAT
TTTAGAAAAGAGCATTACCGTGAGAAGATCAATTCCTTCAGGAGATAGAGATGGAACAGCACGTGATAAGTCTTGCGGCT
CCCACTTTGGATAGACATGCCAGTCACGCAATGCCATTACACCCGGCCATTGCTGCTCAGTTGGTGTTCCTAACAATCTC
CAGAACCCAAAACAAAACCATACTTCAGATATATTGATACTAGACAGTCCCCATAATCCAAATGAGTTCACGAGTACTGA
ACCTAATGGGCTAAAGTCCTAAACTGGTTCCTGTATACATACACATTGGCATCAAAAACAAGAAGCAAATACCTGAAAAT
ATGAAGTAGTTGCTGAAACTCAGAATCACCAGGGAAAAGAGCTTGCCTCCTAATCATCTCGGCTACAAAAAAATGGGGAA
ACATCAGTAATCCAAACAGTAGAACAAAAGACCATTAAAAGAGACATAGTAGCTGATTACTAACCAAAGATGCATCCAAC
AGACCAAATATCAACAGCAGTAGAGTAATGAGTAGAACCAAGCAAAACTTCAGGAGCTCTATACCAAAGAGTAACAATCT
CATGTGTATAAGCCTTAAGAGGCACAGTAAAAGCACGACTAAGACCCAAATCAGCAATCTTAAGAATCCCTTTATCCTTA
TCCAATAGAAGATTCTGCGGTTTAAGATCACGGTGAAGCACACCATGGCTATGACAATGAGCCACACCTTTAAAAAGCTG
AAACATAAACCTCTGCACAAGAGAAGCCTCAAGCGGTCTAGGATTCGAGCCCTTTCTATGAGAATCTATAAATTTCTTGA
GATCAGTGTCGAGATACTCAAAAACGAGATAGAGATTGGATTTGGGAGAGTGAGAAACAGTCGAATCTTTCGATTGAATA
ACATGTTCGACGCAGAGGAGACGAACGATGTAGATTGATTGAGAAAGCATTTGGAGAAGAGAGATCTCACGGAGAGCCGT
TGGTGGTATACCTTCTTCGTCCATTTCGAGCCTAGTTTTCTTCAGAGCGACGAGTTTTCCGGTGGTTTTCTCCATTGCTT
TGTAGACTTTTCCATAGGTTCCTTCACCGACCTTTTCGAGCTTCTCGTATTTCTCCATTGATGGAGGATTTTGAATTGAG
ACTGATGAATGTTTTTTGTTTGGGTCTTATAAACCCTAAAGCCCCTTTTCGATTTTAGATCTGGTAAATAAAGGCGCCTC
TTTGCTATAACGTTTAACATTTGAATCCCTCGCACGCTTCACACGTACCAATAATATTTTATTAGTCAAAGACTCAAAGT
CATTTTAAACAGATAAGTATAGTATAAGATATTTGCTTGATTATGTTTATAGATTTCAATTCATTATCCATGGTGAATGT
TTAGTTGAATGAATCTATGCATGATCTTTGATGTAAAGCCGGCCCTGAGTACAAAAAGCTAAGCTCATGCTTGCAGCCAC
AACCCATAATAAAGATTTTTCAGTCATTTATTTTGCTAAACTATTAATATTACTTGAAGAGTCGATCATTTCGCATTAAT
TGGTTGAAACTTCGAGCTTTTCCAACTTCATTTTAACTTTAATCTAGTATTTAACATACTAATTAATAAGACTATAACTG
TTTTAGCTTGTATCCCATTAGTTTTCTCCTTATACGTTAATGTTCAATGTTTGGCACAAACTCAAAAAAAGAATTTCTTA
CTACGTAGTTTTTTTTCACTTACTCAACCAATTGGAAAAATGTTTAGGTTTGATTTTTTGTGTTCGAATTTGTAACTTCA
ATTATTTTGGGACTGTGAACTCTTACTCATTATTCATTAATGGTGGGTTGTTTCTTGTGTTCTAGGCTTCTAGTATACAT
GATTCAACTTCATATGATATTGATTCAGTTTCACATTTTTGATTTATTTCAACTTTATATTCTTCTTACACTCATTCCAA
TTTCATGTATGGTAATTGCATCAGTTTTGATCGATAGTTACATTAAGAAAACCATTTCTTTTTACAATAAAGATACTACA
ACAACAACAAAAATTCTGACTAGGTCTACGAATGTGCAAG
>AT2G38630.3 | chr2:16151874-16154873 REVERSE LENGTH=3000
GCTGATAGAAGTTAGCAGAACTGACTTCATGACACCATCAGCATTCATATTTTTGTATGAGAATCAGTTGTTTCTAACAT
TCAGGAACCGAAATGTTTCTGTGTGGAATTTCCGCGGAGAGCTTGTGACCTCGTTTGAGGATCATCTTCTTTGGCATCCA
GACTGTAACACAAACAATATCTACATAACAAGCGATCAAGATCTGATCATCTCATATTGCAAGGCAGATACTGAAGATCA
GTGGATAGAAGGAAATGGTAAGTAGACTCATCATCCACTCTTCAAATCAAGAAACCTCATGGTCTGATTTTGTTTTGCTA
TTGAGACATTGTCGTGATTTTGGTTGTTGATGTAGCGGGGTCGATTAACATAAGCAATATCTTGACTGGTAAATGCTTAG
CTAAGATAAAAGCAAATAATGGTCCTCCTAAGGAAGAGGACTGCAGCAGTAGTGATTTGGGGAATTCCTCTCGAAGGAGA
AGTGCGGTTGCTGAGGCTTTGGAAGACATAACCGCTCTCTTCTACGACGAAGAACGGAATGAAATATACACAGGAAACAG
ACACGGCCTCCTCCATGTCTGGTCTAATTGAAGCTACTCATCATTTGTTTTGTTTTTTTTACATTAATACAAGAGATCTC
TGTATCTTGTTCTGTTTCTCAATTGTGTAATATCATGAGATATGTAATTTACTTGTGTGTTTGAGTAGCAATTGTCGTTG
TAATGAAACAGCAAATATTTCAAATTCGTCTCTCATTTATGTACACTAATGATTTGTCTGCTTAATAGGGTTAACCATTT
TTGCTTTGATAGACTTGTTTACATGAACAAATAAAATTGGCCACTTAAAGAAGATTCTCTCACTCTCGCTGAACAAACAA
GGTTTTCAGATTGTTTAGTTTAAGTACAAATCTTTCTAAAGCACACAGCATAAGACACCAAGACAATAAACTTGAGCCAT
CAGCTTCAGAACTCCAAAGAGAAGCCTGATCAGTAATTTGGCAGAGGTCAGAACTGAGATTTGTCAAGGCTGTCAAAGTA
GGGATGATCGAGAGCTGCTTTTGCTGAAATTCTTTCTGCTGGATTGTACTTCAACATTTGCTGCAATTGTTCAAAGGTTC
AAAACAAATTATCATCAACTAGGAACGAACCCCAACAGAAAGAATCTACTAAAGAGATCAAGTATGCAAGAGAATCTTAG
GCCACTTCTCCAACAATGGTCATATTTTAGAAAAGAGCATTACCGTGAGAAGATCAATTCCTTCAGGAGATAGAGATGGA
ACAGCACGTGATAAGTCTTGCGGCTCCCACTTTGGATAGACATGCCAGTCACGCAATGCCATTACACCCGGCCATTGCTG
CTCAGTTGGTGTTCCTAACAATCTCCAGAACCCAAAACAAAACCATACTTCAGATATATTGATACTAGACAGTCCCCATA
ATCCAAATGAGTTCACGAGTACTGAACCTAATGGGCTAAAGTCCTAAACTGGTTCCTGTATACATACACATTGGCATCAA
AAACAAGAAGCAAATACCTGAAAATATGAAGTAGTTGCTGAAACTCAGAATCACCAGGGAAAAGAGCTTGCCTCCTAATC
ATCTCGGCTACAAAAAAATGGGGAAACATCAGTAATCCAAACAGTAGAACAAAAGACCATTAAAAGAGACATAGTAGCTG
ATTACTAACCAAAGATGCATCCAACAGACCAAATATCAACAGCAGTAGAGTAATGAGTAGAACCAAGCAAAACTTCAGGA
GCTCTATACCAAAGAGTAACAATCTCATGTGTATAAGCCTTAAGAGGCACAGTAAAAGCACGACTAAGACCCAAATCAGC
AATCTTAAGAATCCCTTTATCCTTATCCAATAGAAGATTCTGCGGTTTAAGATCACGGTGAAGCACACCATGGCTATGAC
AATGAGCCACACCTTTAAAAAGCTGAAACATAAACCTCTGCACAAGAGAAGCCTCAAGCGGTCTAGGATTCGAGCCCTTT
CTATGAGAATCTATAAATTTCTTGAGATCAGTGTCGAGATACTCAAAAACGAGATAGAGATTGGATTTGGGAGAGTGAGA
AACAGTCGAATCTTTCGATTGAATAACATGTTCGACGCAGAGGAGACGAACGATGTAGATTGATTGAGAAAGCATTTGGA
GAAGAGAGATCTCACGGAGAGCCGTTGGTGGTATACCTTCTTCGTCCATTTCGAGCCTAGTTTTCTTCAGAGCGACGAGT
TTTCCGGTGGTTTTCTCCATTGCTTTGTAGACTTTTCCATAGGTTCCTTCACCGACCTTTTCGAGCTTCTCGTATTTCTC
CATTGATGGAGGATTTTGAATTGAGACTGATGAATGTTTTTTGTTTGGGTCTTATAAACCCTAAAGCCCCTTTTCGATTT
TAGATCTGGTAAATAAAGGCGCCTCTTTGCTATAACGTTTAACATTTGAATCCCTCGCACGCTTCACACGTACCAATAAT
ATTTTATTAGTCAAAGACTCAAAGTCATTTTAAACAGATAAGTATAGTATAAGATATTTGCTTGATTATGTTTATAGATT
TCAATTCATTATCCATGGTGAATGTTTAGTTGAATGAATCTATGCATGATCTTTGATGTAAAGCCGGCCCTGAGTACAAA
AAGCTAAGCTCATGCTTGCAGCCACAACCCATAATAAAGATTTTTCAGTCATTTATTTTGCTAAACTATTAATATTACTT
GAAGAGTCGATCATTTCGCATTAATTGGTTGAAACTTCGAGCTTTTCCAACTTCATTTTAACTTTAATCTAGTATTTAAC
ATACTAATTAATAAGACTATAACTGTTTTAGCTTGTATCCCATTAGTTTTCTCCTTATACGTTAATGTTCAATGTTTGGC
ACAAACTCAAAAAAAGAATTTCTTACTACGTAGTTTTTTTTCACTTACTCAACCAATTGGAAAAATGTTTAGGTTTGATT
TTTTGTGTTCGAATTTGTAACTTCAATTATTTTGGGACTG
>AT2G38640.1 | chr2:16154725-16157724 REVERSE LENGTH=3000
TTTTCATTTTTTTAAGGTTTATTTTTAACGTGTATATTAGTTCCTTTTTGTTTATGTAATTTATGCAATGTGTTCCTTCC
TAAATGTACACATGAATAGAGAACTTTTTTTTTCGTATTGATTTTGGCCTTTGATGATACTACAAAGATGCAATCAATTT
ATCGATGGATATTTTTAGAGACGATTCAACGATGACGGCTTGGTAGAGATGCTGATGATTAGGCCGCGGGCTATATTTAA
TAACTGTCGGTCATGAAAGTTTGATGTCAAGTTAACAAGAAAAATAAATGTCTAATTTTGTTACTGTTTTATTGCCTTTT
TTTTTTTTTTACTAAACGTTTCATTGCAAATTGTCTAATATATTTGCTAAAATAAGAGTTTGTTTCTAAAATTTATCGTG
AACTAGGAAATCAATATCAAAATTTATGTCGAATGATATAGATTCCACACTTCACACGAATTCTCTCTAGTTCTTGACTT
GGATCTAAATAATGGAATTGCCAAATCACGATTTAGTTTCAAAAGCATATTTGAGATTTTGCACCTAAACACACATAATC
TGGTTTTGCATTACGTGGGAAGCCCAAAATCAATATTTTGGGTTGAAATTTTGATCTGACAATCGAAAATTAACACCAAA
AATATTCTTGCAATCTTTTATAACAAAACATTAAAGTCAATATTTTGATGTTAAAATGGATTATTTAGAATACAGTGTAA
AAAATACTAAATCGCATAATAAGTTTTTTTTTTTGTTTGAAAATAACCTAATTGTGTAATAAAATTTTGACTTAAAGATT
TAAAACTAAAATTTAGTTTTAAAATTTTAGTTCAAACTAAAAATTAGCGCTAAAATGTTATTTGGCAAAAAAATTACAAA
ATTGGGGTTTGGCGGTAAATTGCGAATTATGATTTGATACCAAATTTATTAGTTGAAATTTGATGGCTAAAATTGCAAAA
TTACATAGTCATACCTTTTTGTTTGCATCTTAATTATGATTTCATACCAAATCCGTAAAACAGCGTAACTATAGTTTTTT
CAATGGTTGTTGTCCAAATCGTTGCTTATTTATTTGGCTTTCTTGGTTGTATTAGATCAGTGAATTAACCTATCAAAAAG
GCTTAACACCTGGGCTTCAGACACTTTGTTTCTGTTTTGGTCAACAATGCTTCTGTCTTCAGCCACTTAGCCGATAAAAA
AAAAAAAAAAAAAATGTTACAGATTCAGAAAAAATATCATAAGCCTAACTTTCTTATGATGATATTTCCGGTTTATGCTT
AAGAAATTCTGCTTGATACTGAAATTTCGTAATTAGCCCCATTGGTAGCCTTTGCTGCTGCAACAGTTGCAGTCTCTTCT
TCAGTGTTACGGATTCTTATTCTTCAGCCCTAAAAATCATCACTTTGGAATCAGAAGCTTGAATGATGGAAGGAAGAAGA
ATCATAGCAAACCCTAGACCGTGTAGCGGTAGTAGAAGAGTTATTGCTAAGAAGAGGTCTCGTCCCGATGGATTCGTCAA
TAGCGTTAAAAAGCTTCAACGCCGAGAAATCTCTTCTCGTATGGATCGAGCTTTCTCAATCAGCACTGCTCAAGAGAGAT
TCCGCAATATGCGTCTCGTGGTATGTTGTATCAGACTCTTTCTCTTTAAAGTCCTGAACTTGGCTCTCCAATTGCTGAAT
TTTTTTATTTTGAATTCAGGAGCAATATGATACGCATGATCCTAAAGGATACTGTTTAGTATCATTACCTAACTTGTTGA
AACGAAGCAAAGTTATTGAGATTGTTGCTGCTCGTGACATTGTCTTTGCTCTTACTCTATCTGGTGTCTGTGCATCTTTT
AGCAGAGGTACTAACTTTTTAAGCTTTTTTGCTTTGTGTGACACTGTAATTTGATGGGTTTGTTTGTATGTAATTGCAGA
GACGAATAAAAAGGTTTGCTTTTTAAATGTTAGTCCTGATGAAGTCATTCGGAGTTTGTTCTACAACAAGAACAATGATT
CTCTCATTACTGTTTCTGTTTACGCCTCTGACAATTACAGCTCTTTGAAATGCAGATCCACTAGAATCGAGTATGTCTAC
TTACTTACTCTTGTGATGTTGTTGTCTTGTTAAGTTAGTTCTCAGACTTGTGAAAGTAATGTTTTTTGTTTTGTTAGATA
TATTCTGAGGGGTCAAGCAGACGCAGGATTTCCTCTTTTTGAGTCTGAGTCACTAAAGTGGCCAGGTTTTGTTGAGTTTG
ATGATGTTAATGGGAAGGTGCTGACATATTCTGCACAGGATAGGTACTTTTCTTGTCTTTATTACTCAAAAGGTGTTGAC
TTGAAGTTTCTCAACTGAGTCATAGTCTTGCTCTGCAGTGTTTACAAGGTGTTTGATCTGAAAAACTATGCCTTGCTATA
TTCGATATCAGACAAAAATGTACAAGAAATTAAGATCAGGTGACTTTTCTACATCTTTCTATGTTTTCTGTTTGCAAATG
TTGAAGTGAGTTGCTCCGGAGTGTTTTTGATTGGATTGAAGACTTGTCACTCTAACTTGTGCATGTATTTTACCTGCACC
AGTCCAGGGATAATGCTGTTGATTTTCAAGAGAGCTGCGAGTCATGTTCCTTTGAAGATTCTATCAATCGAAGATGGCAC
TCTTCTGAAGTCCTTCCATCATTTGCTTCACCGAAATAAGAAAGTTGATTTCATTGAACAATTCAATGAAAAGCTTCTAG
TTAAGCAAGAGAACGAGAATCTACAAATACTTGACGTGAGTGGTTTTGTCTTTGTGGTTCAAGCCGCTTTATATATTTGT
GTTTTTATGTTTCTAATAGAGTTTTATGTTCTTAAAGGTTCGAAATGCTGAGCTGATAGAAGTTAGCAGAACTGACTTCA
TGACACCATCAGCATTCATATTTTTGTATGAGAATCAGTTGTTTCTAACATTCAGGAACCGAAATGTTTCTGTGTGGAAT
TTCCGCGGAGAGCTTGTGACCTCGTTTGAGGATCATCTTC
>AT2G38646.1 | chr2:16160810-16163809 FORWARD LENGTH=3000
TCAAGCTTTATGCTAAGATGGGACTTCATCGTTACAATTTTGCTTGAGGTCTCTTTCTTCTTTCTTTATACCACATGCAT
GCTCTTTACTTATATGTATTATCTCTATACGGATATAACATTATACCTACACTGCACTTTATTTACATAGTAATCAATGT
CTTTCTTGATTTGTACGTTACCTCAATTAGGGGAAAAACTATCAGCTCAAAATTAAAGTACAAGGACTGTAAAGGTTGCG
ATGGATCCATTTACCTCTGTGCTTTAAACTATTGAGACCATAGTTGTCGACAAAGTTATTTGGTGCGTTTGGATTTGTGA
AGTGTGGATTGGTTTTTGTGCAGCTTGTGTTTTTTTTATAACAATGTTTCTGCTTGAATCATTTAACATGTGCAAGGATG
CGAAACTTTCTTTACTATTTAGTGTAGCTTCCTGCTGTAATGTTGCTACAGACACATTGTATGGTCAAAGTTTCTTTACT
ATTTACTATTTAGTTTCGCATGAGCAAGGATGCGAAACTTTAACCTACCGAGGAAAGGGCCTCCTCCGCTATTGCAACAG
ACACACTGTCTGAGAGAAATCCTTCATAAGACCTGATTGTTTTTGCTTTCTGAGAAGAAGCTTCAACACCATGGATAAAT
GTACTGTGCAAACTAGTTAATAAGAAATAGATTAAAAAAAATCTTATCGCCTTCTATTTTGGTACGTCACAAAAGTAAAG
AATAACAAAGAAACTACATGACAAATTGGAAAAACAACGCGAGGAAAAGAATGGCACATCTCTTTGCCAAAAATCATATA
CAACATATCAAAGTTCTTTCACATCCTCTTTTTTTTTTTTTTAATCATATCAAAGCTTTTCAAATCACCATCATCACGTC
TCTTATAATCAATTTGGTATGGCTTCTGCATGCTTCTTCCCCTTCAGCATTTCTCCTGCAATGCATTCGGGTTTATTTAC
CCAAAAAATTGAGATGTTGCACTCTAAATCTTTTCTTTGCGTGTGACCTTGCTTCTAAAAGCATTGGCCGTGTAGCTACT
TACTCATCAAGGATTCACGTTACAGTCACTCAAGAACCGATCTTCCCGACTCAGATGCCTTCTCCAATAGTTTTTGTAAT
TTGGGATTCCCAGCTCAAGCCACGGCTTCATGTTCCCGTTATAGTGCAATATGGCTGCGTTTTTTATGGCTTGTGCATTG
ATGTAGTAGTCATAACCAAGCCCTGATAGAGCCCATTTGTCGTCAAGAGCATATACTTGGTCTTGAAATGTGAGCAAGCT
TGCCTGCAATGCAATTGCTTCGCTCGACTCATCTCCACTACTCATCTGCTGCACATGAAAAAAGGAAGTCATTGCTCAGA
ATCACCCAATTATCTCTTACAAAAGGTTTTTCAGGAAACTGACCTCTTTATAATATTTTTGATAGGTTTCTGAAACACCC
AATGCCCTCCATCTAGCAAGATCAACGACATTCAAACCAGACATCCAGAGACAAGCATTGGTATCAAAATTTCCTCTCTT
GAGACTCCTTAGCTGACCCAATCTCACAGTGCACGACTTAACAGCGCCATTCACTTTCCCTTCCATATCAAGGTCCCAAA
GGGGAGATAAGTCTCGCTGGACTACAACGTCATCATCCAGAATCACAACCTTCTCCAATTTGTCAAATAATTTGGGAAGA
AGATAGTGAGATTGAGAGAAAAGGGATAAGTAGTGTGTTCTATTCTGTTGAGACGCCAAAAGGTCACCACTGGGGAAGGA
AACACGGAACTCCGCAGACAAAGACAGTTTCATATCAGAATCGTCCAGCTCGAGTTTTTCAATGTTCAATACTTGAACAG
TTGATTGTTTGCAAGGATTCCTAATAAACCATTGTTTCATTGCAAAGTAATTCTGCTCGTCTGTCAGTACATGGAAAACA
AAGTTTTTACTGTCCTGAAACATCAATAACCAACCAAGAATTAGAAATCAGAGTTCTATGACTGCATGAAAAAAAATACT
AAGTAAAGAAAACTGGATTTAAGACGCACCCTTGCATGTACAACCGTTGAGTTGATCACAACGGACGATGCTAGTATATT
ATCGGAGATGATAACAAAGTGAAGTAATGAGGGATCTGAAAATTTCTCACTAATGGGATCCTCAAGTGAATCTGACTTGA
AATGTTCCACAGTTAGTCGCATTGACAAGCAATGAAGACTCTTAGGCATTGTCTGTACTGCAAGCTGGTAGAGGAACACA
CTCTGTTTCATGTGGAAACTAGCTTCATCCTCAGTCAAATCAAGGATCTGTCTCAATTTCTTGTCAACATTGTTACAGTC
GACTGGAAAAGACTTTGCCTTTGCAATTACAGCTTCCATCTTCTGCAACTTTTTATCAACCCTGACACAACAGTGTTAAG
AGATACCCAGTAAGTACGTTTAAAGAAATTAGCATAGGATTCTACACATCAAAGCTTCTCTTGAGAGAGAACAAACAACA
TCCATGGCGTCCTCCTATCATCTAGTACATTAGTTTACTAAATTATACATTGGTTTAAGATATTGAGACCGATAAGGCTT
CAAAATAGTGATATTTCTGGATGTGCTGCCCACTGGATAGGTGAAGAGAGAATGTTATGATAAATATTTTCTATACCATA
AACCATCTGAAAGCAAGTAAACCACTAGAAAACAGGATGTCCAGACAAACTGAAGGCAAACTAGGAGAGATTCATGTGAC
TAGAATCCAACAAAATCTTTTCCAGTAAGGAACTAACTTTCAGTACAAAAATGATTAAACCCAAACTGGTAGAGAACTTA
CTGTGGTGGAAGGTCAGCATCTTGAGAACTTTCACTAAGAATACGCTCAAACTCTTGGATATTCTGTTTCATATCCCGAG
TCAACTTGCTTTGAGAAGGCATTTTAGCAATACTGGGATAGTATGCTCTAGCCACAAACAGCTGGTCCTTCATTTGCTTC
ACCTTGGCATCTTTCATTGGTTCCTTATTTTCCTCCCTCC
>AT2G38650.2 | chr2:16158856-16161855 REVERSE LENGTH=3000
TGAGTAAGTAGCTACACGGCCAATGCTTTTAGAAGCAAGGTCACACGCAAAGAAAAGATTTAGAGTGCAACATCTCAATT
TTTTGGGTAAATAAACCCGAATGCATTGCAGGAGAAATGCTGAAGGGGAAGAAGCATGCAGAAGCCATACCAAATTGATT
ATAAGAGACGTGATGATGGTGATTTGAAAAGCTTTGATATGATTAAAAAAAAAAAAAAGAGGATGTGAAAGAACTTTGAT
ATGTTGTATATGATTTTTGGCAAAGAGATGTGCCATTCTTTTCCTCGCGTTGTTTTTCCAATTTGTCATGTAGTTTCTTT
GTTATTCTTTACTTTTGTGACGTACCAAAATAGAAGGCGATAAGATTTTTTTTAATCTATTTCTTATTAACTAGTTTGCA
CAGTACATTTATCCATGGTGTTGAAGCTTCTTCTCAGAAAGCAAAAACAATCAGGTCTTATGAAGGATTTCTCTCAGACA
GTGTGTCTGTTGCAATAGCGGAGGAGGCCCTTTCCTCGGTAGGTTAAAGTTTCGCATCCTTGCTCATGCGAAACTAAATA
GTAAATAGTAAAGAAACTTTGACCATACAATGTGTCTGTAGCAACATTACAGCAGGAAGCTACACTAAATAGTAAAGAAA
GTTTCGCATCCTTGCACATGTTAAATGATTCAAGCAGAAACATTGTTATAAAAAAAACACAAGCTGCACAAAAACCAATC
CACACTTCACAAATCCAAACGCACCAAATAACTTTGTCGACAACTATGGTCTCAATAGTTTAAAGCACAGAGGTAAATGG
ATCCATCGCAACCTTTACAGTCCTTGTACTTTAATTTTGAGCTGATAGTTTTTCCCCTAATTGAGGTAACGTACAAATCA
AGAAAGACATTGATTACTATGTAAATAAAGTGCAGTGTAGGTATAATGTTATATCCGTATAGAGATAATACATATAAGTA
AAGAGCATGCATGTGGTATAAAGAAAGAAGAAAGAGACCTCAAGCAAAATTGTAACGATGAAGTCCCATCTTAGCATAAA
GCTTGACTAAGTGGTAAGGATTAGGAGGGAGATAAAGACAGTTAACCTTGACCATTTTATAACCACCGCATACACGTCCA
TATGACCATATACAAACATACTTTCATCGTCGTCGGATGATGACGATACAGACCAAAACAAATCCCAATCACAATCATGG
TTAGACATATAATTAACAAGAAGATGAGAGAAAGAATATCGATTGGTTTTGAGAAATATACGATATTCGGATATTCCCAT
GATCAAATTTTCAATATCGATCGGTTTGAAATCTGGTCGATCTCAACATATATGACAACAAAATTTGTTGTCAACCCTTC
ATTCATTTGTAGTAATGTATATTCATCGAATGGAATCAAATGTCTCATAGTCATATTTTAAAAAGGATCTACTTAGAAAA
CTTCATTCACATACTGTACTTACCCATTTAGTGATGACGTACGAGGTAAGATGCAAATTGTTTTCTCAACACAAAAACAC
TAAAGCAAAGTTGAGGAATAAGTTGGTGTATAGAGTGAGGAATCAGATTTGGTAGGAAGACAGAATTATTAGGTTGTATT
ACATCTGTATAATTAAAGAGAAAGAGAGAGAACATATTCTTCAAAGTGCAACGCGTAATTTTCAATCCATTTGTTTTTGT
GAAAGTGGGACGTCTCTTACCTCTCAAAGGTCGTAATCAGCTTTTTGTACATATGACGCAGAAACCGCAATCTTTTGTTT
TAAAAACAAACGATAGATAATGAAAGAAATTTAAAATAAATGAGGTCAACGTAAGTGGAATACTCATGATAACAATGGAC
GTGGAAAAATATCAATAGTAAAATAATTTCAGAACTTTTAATTGTATAAAATTTAGTGGAATTTTGTTGGGATGGTTTTA
TTTTTCTTCCCACCGCTAATTGCTTCTCCGCCACACACCTCCTTATGTTTAATCATTTATTATCATGAATCATGATATAG
TGGTCCTCCTTCATCATATCAAAATTAAAAACCAAAGATTGGTTCAAAACTCAATTTTTTCTTAACTCGGTTATATTTTT
TTGTATATATTTTAACTTTTGCAATCCACTCGTTCTTATCTTCCACTAGATTATCTTTTCCTCGACTCAATGTTCATGGT
AATAAATTATTCAAAACTTGATTGTCTTTTAAAATAAATTAAATCGGATGTTTGATATATAATTGGACTAATAAGGAGCT
CATGACCAAAAATATTGGAATTCGGACACCTGCGAGAAACTGATCCACAAAGTGATCTTTAAACTTTCTTTCTTTTTGGT
TTTAATAGAAATCCTTAAACTTCATATCACCAATATATTGATTATCTTAGAGAGTAGATCATATATTTCTTTCTTTCTTT
TTATTTCGGTTTAAATCATATATTACTTTCGGTTCGGACACATGTAGTCTGTTGTTGAAAGGAACAAATCAAATACTTTC
GGTTCAATATGGAGAGGAAACAAAAACGATAATCCTGCAGAAATAGAAATATAAGAACATGGAAAATATTTCAAATAGAG
ACTCCTGTTTCCCACTATGAAAAGATGCACTGGAAGTGTCGATGGATTATGGCCCGTAGGTTTTCGTTACTATAGATTCT
TTACTTTTTGTGTACTGATCAGCACATTAATATTCTCTAGTTATAATAACAAAAATGTAGAGGGAAACCAAGAGAGAAAG
ATTCGAGAAATGTTTTATTTTTATTTTTTGACATCGATTCGAGAAATGTTTAACCCGGGAATTGATAAAATAAAATAGAG
GAGAGTGTTAGTATAAGATTTTAAAACTTGGGTTATCAATTAAGAAAAAGAAAATACAATTGCCAAACTATATACTAAGT
TGCTAACAGTATAGTTTCTGTAAAATTCATGAAAATATAGAGCATACGAACTAGAGTTAGTGTCAAATTTATATTATTCA
TGAGACCATAAGCTATTTTGTAGGGCCAATATTGGCCAGA
>AT2G38650.1 | chr2:16158856-16161855 REVERSE LENGTH=3000
TGAGTAAGTAGCTACACGGCCAATGCTTTTAGAAGCAAGGTCACACGCAAAGAAAAGATTTAGAGTGCAACATCTCAATT
TTTTGGGTAAATAAACCCGAATGCATTGCAGGAGAAATGCTGAAGGGGAAGAAGCATGCAGAAGCCATACCAAATTGATT
ATAAGAGACGTGATGATGGTGATTTGAAAAGCTTTGATATGATTAAAAAAAAAAAAAAGAGGATGTGAAAGAACTTTGAT
ATGTTGTATATGATTTTTGGCAAAGAGATGTGCCATTCTTTTCCTCGCGTTGTTTTTCCAATTTGTCATGTAGTTTCTTT
GTTATTCTTTACTTTTGTGACGTACCAAAATAGAAGGCGATAAGATTTTTTTTAATCTATTTCTTATTAACTAGTTTGCA
CAGTACATTTATCCATGGTGTTGAAGCTTCTTCTCAGAAAGCAAAAACAATCAGGTCTTATGAAGGATTTCTCTCAGACA
GTGTGTCTGTTGCAATAGCGGAGGAGGCCCTTTCCTCGGTAGGTTAAAGTTTCGCATCCTTGCTCATGCGAAACTAAATA
GTAAATAGTAAAGAAACTTTGACCATACAATGTGTCTGTAGCAACATTACAGCAGGAAGCTACACTAAATAGTAAAGAAA
GTTTCGCATCCTTGCACATGTTAAATGATTCAAGCAGAAACATTGTTATAAAAAAAACACAAGCTGCACAAAAACCAATC
CACACTTCACAAATCCAAACGCACCAAATAACTTTGTCGACAACTATGGTCTCAATAGTTTAAAGCACAGAGGTAAATGG
ATCCATCGCAACCTTTACAGTCCTTGTACTTTAATTTTGAGCTGATAGTTTTTCCCCTAATTGAGGTAACGTACAAATCA
AGAAAGACATTGATTACTATGTAAATAAAGTGCAGTGTAGGTATAATGTTATATCCGTATAGAGATAATACATATAAGTA
AAGAGCATGCATGTGGTATAAAGAAAGAAGAAAGAGACCTCAAGCAAAATTGTAACGATGAAGTCCCATCTTAGCATAAA
GCTTGACTAAGTGGTAAGGATTAGGAGGGAGATAAAGACAGTTAACCTTGACCATTTTATAACCACCGCATACACGTCCA
TATGACCATATACAAACATACTTTCATCGTCGTCGGATGATGACGATACAGACCAAAACAAATCCCAATCACAATCATGG
TTAGACATATAATTAACAAGAAGATGAGAGAAAGAATATCGATTGGTTTTGAGAAATATACGATATTCGGATATTCCCAT
GATCAAATTTTCAATATCGATCGGTTTGAAATCTGGTCGATCTCAACATATATGACAACAAAATTTGTTGTCAACCCTTC
ATTCATTTGTAGTAATGTATATTCATCGAATGGAATCAAATGTCTCATAGTCATATTTTAAAAAGGATCTACTTAGAAAA
CTTCATTCACATACTGTACTTACCCATTTAGTGATGACGTACGAGGTAAGATGCAAATTGTTTTCTCAACACAAAAACAC
TAAAGCAAAGTTGAGGAATAAGTTGGTGTATAGAGTGAGGAATCAGATTTGGTAGGAAGACAGAATTATTAGGTTGTATT
ACATCTGTATAATTAAAGAGAAAGAGAGAGAACATATTCTTCAAAGTGCAACGCGTAATTTTCAATCCATTTGTTTTTGT
GAAAGTGGGACGTCTCTTACCTCTCAAAGGTCGTAATCAGCTTTTTGTACATATGACGCAGAAACCGCAATCTTTTGTTT
TAAAAACAAACGATAGATAATGAAAGAAATTTAAAATAAATGAGGTCAACGTAAGTGGAATACTCATGATAACAATGGAC
GTGGAAAAATATCAATAGTAAAATAATTTCAGAACTTTTAATTGTATAAAATTTAGTGGAATTTTGTTGGGATGGTTTTA
TTTTTCTTCCCACCGCTAATTGCTTCTCCGCCACACACCTCCTTATGTTTAATCATTTATTATCATGAATCATGATATAG
TGGTCCTCCTTCATCATATCAAAATTAAAAACCAAAGATTGGTTCAAAACTCAATTTTTTCTTAACTCGGTTATATTTTT
TTGTATATATTTTAACTTTTGCAATCCACTCGTTCTTATCTTCCACTAGATTATCTTTTCCTCGACTCAATGTTCATGGT
AATAAATTATTCAAAACTTGATTGTCTTTTAAAATAAATTAAATCGGATGTTTGATATATAATTGGACTAATAAGGAGCT
CATGACCAAAAATATTGGAATTCGGACACCTGCGAGAAACTGATCCACAAAGTGATCTTTAAACTTTCTTTCTTTTTGGT
TTTAATAGAAATCCTTAAACTTCATATCACCAATATATTGATTATCTTAGAGAGTAGATCATATATTTCTTTCTTTCTTT
TTATTTCGGTTTAAATCATATATTACTTTCGGTTCGGACACATGTAGTCTGTTGTTGAAAGGAACAAATCAAATACTTTC
GGTTCAATATGGAGAGGAAACAAAAACGATAATCCTGCAGAAATAGAAATATAAGAACATGGAAAATATTTCAAATAGAG
ACTCCTGTTTCCCACTATGAAAAGATGCACTGGAAGTGTCGATGGATTATGGCCCGTAGGTTTTCGTTACTATAGATTCT
TTACTTTTTGTGTACTGATCAGCACATTAATATTCTCTAGTTATAATAACAAAAATGTAGAGGGAAACCAAGAGAGAAAG
ATTCGAGAAATGTTTTATTTTTATTTTTTGACATCGATTCGAGAAATGTTTAACCCGGGAATTGATAAAATAAAATAGAG
GAGAGTGTTAGTATAAGATTTTAAAACTTGGGTTATCAATTAAGAAAAAGAAAATACAATTGCCAAACTATATACTAAGT
TGCTAACAGTATAGTTTCTGTAAAATTCATGAAAATATAGAGCATACGAACTAGAGTTAGTGTCAAATTTATATTATTCA
TGAGACCATAAGCTATTTTGTAGGGCCAATATTGGCCAGA
>AT2G38650.3 | chr2:16159186-16162185 REVERSE LENGTH=3000
GAGATAATTGGGTGATTCTGAGCAATGACTTCCTTTTTTCATGTGCAGCAGATGAGTAGTGGAGATGAGTCGAGCGAAGC
AATTGCATTGCAGGCAAGCTTGCTCACATTTCAAGACCAAGTATATGCTCTTGACGACAAATGGGCTCTATCAGGGCTTG
GTTATGACTACTACATCAATGCACAAGCCATAAAAAACGCAGCCATATTGCACTATAACGGGAACATGAAGCCGTGGCTT
GAGCTGGGAATCCCAAATTACAAAAACTATTGGAGAAGGCATCTGAGTCGGGAAGATCGGTTCTTGAGTGACTGTAACGT
GAATCCTTGATGAGTAAGTAGCTACACGGCCAATGCTTTTAGAAGCAAGGTCACACGCAAAGAAAAGATTTAGAGTGCAA
CATCTCAATTTTTTGGGTAAATAAACCCGAATGCATTGCAGGAGAAATGCTGAAGGGGAAGAAGCATGCAGAAGCCATAC
CAAATTGATTATAAGAGACGTGATGATGGTGATTTGAAAAGCTTTGATATGATTAAAAAAAAAAAAAAGAGGATGTGAAA
GAACTTTGATATGTTGTATATGATTTTTGGCAAAGAGATGTGCCATTCTTTTCCTCGCGTTGTTTTTCCAATTTGTCATG
TAGTTTCTTTGTTATTCTTTACTTTTGTGACGTACCAAAATAGAAGGCGATAAGATTTTTTTTAATCTATTTCTTATTAA
CTAGTTTGCACAGTACATTTATCCATGGTGTTGAAGCTTCTTCTCAGAAAGCAAAAACAATCAGGTCTTATGAAGGATTT
CTCTCAGACAGTGTGTCTGTTGCAATAGCGGAGGAGGCCCTTTCCTCGGTAGGTTAAAGTTTCGCATCCTTGCTCATGCG
AAACTAAATAGTAAATAGTAAAGAAACTTTGACCATACAATGTGTCTGTAGCAACATTACAGCAGGAAGCTACACTAAAT
AGTAAAGAAAGTTTCGCATCCTTGCACATGTTAAATGATTCAAGCAGAAACATTGTTATAAAAAAAACACAAGCTGCACA
AAAACCAATCCACACTTCACAAATCCAAACGCACCAAATAACTTTGTCGACAACTATGGTCTCAATAGTTTAAAGCACAG
AGGTAAATGGATCCATCGCAACCTTTACAGTCCTTGTACTTTAATTTTGAGCTGATAGTTTTTCCCCTAATTGAGGTAAC
GTACAAATCAAGAAAGACATTGATTACTATGTAAATAAAGTGCAGTGTAGGTATAATGTTATATCCGTATAGAGATAATA
CATATAAGTAAAGAGCATGCATGTGGTATAAAGAAAGAAGAAAGAGACCTCAAGCAAAATTGTAACGATGAAGTCCCATC
TTAGCATAAAGCTTGACTAAGTGGTAAGGATTAGGAGGGAGATAAAGACAGTTAACCTTGACCATTTTATAACCACCGCA
TACACGTCCATATGACCATATACAAACATACTTTCATCGTCGTCGGATGATGACGATACAGACCAAAACAAATCCCAATC
ACAATCATGGTTAGACATATAATTAACAAGAAGATGAGAGAAAGAATATCGATTGGTTTTGAGAAATATACGATATTCGG
ATATTCCCATGATCAAATTTTCAATATCGATCGGTTTGAAATCTGGTCGATCTCAACATATATGACAACAAAATTTGTTG
TCAACCCTTCATTCATTTGTAGTAATGTATATTCATCGAATGGAATCAAATGTCTCATAGTCATATTTTAAAAAGGATCT
ACTTAGAAAACTTCATTCACATACTGTACTTACCCATTTAGTGATGACGTACGAGGTAAGATGCAAATTGTTTTCTCAAC
ACAAAAACACTAAAGCAAAGTTGAGGAATAAGTTGGTGTATAGAGTGAGGAATCAGATTTGGTAGGAAGACAGAATTATT
AGGTTGTATTACATCTGTATAATTAAAGAGAAAGAGAGAGAACATATTCTTCAAAGTGCAACGCGTAATTTTCAATCCAT
TTGTTTTTGTGAAAGTGGGACGTCTCTTACCTCTCAAAGGTCGTAATCAGCTTTTTGTACATATGACGCAGAAACCGCAA
TCTTTTGTTTTAAAAACAAACGATAGATAATGAAAGAAATTTAAAATAAATGAGGTCAACGTAAGTGGAATACTCATGAT
AACAATGGACGTGGAAAAATATCAATAGTAAAATAATTTCAGAACTTTTAATTGTATAAAATTTAGTGGAATTTTGTTGG
GATGGTTTTATTTTTCTTCCCACCGCTAATTGCTTCTCCGCCACACACCTCCTTATGTTTAATCATTTATTATCATGAAT
CATGATATAGTGGTCCTCCTTCATCATATCAAAATTAAAAACCAAAGATTGGTTCAAAACTCAATTTTTTCTTAACTCGG
TTATATTTTTTTGTATATATTTTAACTTTTGCAATCCACTCGTTCTTATCTTCCACTAGATTATCTTTTCCTCGACTCAA
TGTTCATGGTAATAAATTATTCAAAACTTGATTGTCTTTTAAAATAAATTAAATCGGATGTTTGATATATAATTGGACTA
ATAAGGAGCTCATGACCAAAAATATTGGAATTCGGACACCTGCGAGAAACTGATCCACAAAGTGATCTTTAAACTTTCTT
TCTTTTTGGTTTTAATAGAAATCCTTAAACTTCATATCACCAATATATTGATTATCTTAGAGAGTAGATCATATATTTCT
TTCTTTCTTTTTATTTCGGTTTAAATCATATATTACTTTCGGTTCGGACACATGTAGTCTGTTGTTGAAAGGAACAAATC
AAATACTTTCGGTTCAATATGGAGAGGAAACAAAAACGATAATCCTGCAGAAATAGAAATATAAGAACATGGAAAATATT
TCAAATAGAGACTCCTGTTTCCCACTATGAAAAGATGCACTGGAAGTGTCGATGGATTATGGCCCGTAGGTTTTCGTTAC
TATAGATTCTTTACTTTTTGTGTACTGATCAGCACATTAA
>AT2G38660.6 | chr2:16167047-16170046 FORWARD LENGTH=3000
TTCTATGTTAGGAGGTCAAGTAGTTACGTTTACTTTGTTTTCATACTTGTATGTAGAAATTCTTGATTCATATATTTTCA
TCGACCATGGACTCATGCATAACATTTTCCCCTTTAAGGTTTCCTTTTCGTTGGTAGGTAAAGCATTTAATTTACAGGTT
ATGCGATAGAGCATCTTACTTGTGGAGCTCTTTTTCAGGAGAACGTTCTTGTATTTTGTTGGTTTCCTTTCCTTTTTTTT
TTTTTTTCTCATGAGTCCAATCATTTAATGGAAGATATCTTGTACAGCATCTTAATGAATCAAAAATCTTGAATATGGTG
AGATTGGAGAAAGATGTTGATGGGTTTCATCCATTAAACGTGGGGAATCTTGCAATGAGAGGGAGGGAACCGCTGTTTGT
ATCTTGCACTCCTAAGGGCTGTGTGGAGTTGTTGATAAGAACGGGTGTTGAAATAGCAGGAAAAAATGCTGTGGTCATAG
GCAGAAGCAACATCGTTGGACTACCAATGTCTTTATTATTGCAGGTATTAGTTCTTCTTTATAGTTCAAGTGGATTCTTA
TGCTTAAACATTTTGGTTTGGGAATTAACTATGCATTTATGTTTTCTGAAATTCTCGGATAGAGGCATGACGCGACAGTA
AGCACGGTGCATGCGTTTACAAAGGATCCAGAGCACATTACTAGGAAGGCGGATATCGTTATAGCAGCAGCGGGTATACC
TAATTTAGTTCGTGGAAGTTGGCTTAAGCCTGGAGCAGTTGTCATTGATGTTGGAACAACTCCAGTCGAGGTAAAAACGA
AACTATTTTCCTTAACTGATCAAAAGTCTTAATACTTTCCAATGAAAAAAGACTTATACCATAGCTTGAATCCAATCTGA
TATAGAAAACGTTAAACTGAATTAGAGCTTGAAATGTTTTTCCTTCAGATTGTTTTCTTGTTTCTGATTAGACATTGAAG
CATGACGTGTTATAATATTGCAGGATAGTAGCTGTGAGTTTGGTTACCGTCTTGTCGGGGATGTATGTTACGAGGAAGCG
TTAGGTGTTGCCTCGGCTATCACTCCCGTACCGGGAGGAGTTGGACCTATGACGATCACCATGCTACTATGCAATACTTT
GGAGGCTGCTAAGCGGATCTTCCTCTGAGTATGGTATCTCTGTCTATTACTAAATATATTTTGTAATGTTAGATAGGAGA
CTCCATGCTGTTCGAGTTATTAACGATCTCTTTTGAATTATTGTATAATAGACCTGGCGATTGTGATGCCATGGTTTATC
CTAACTCATCAGCATCTTTAGCATCAAGTTCAACTAAACAAGTATTCATGTTTTCGTTTCATTGGCTTTTAGAAGATGAG
AATCCATTTAGTTATAATTTAAAACTTAAGGTAGTTAGATCACTGGTCCTACTAGCAGCTAAAGTAGGAGGAATGTTGCG
TCTTACATCAACGATAGAAGATGACTCAAGCAAGAGGTGTCACATGAAGGATCACGAAATATTTGCTTCCTACGATATTT
TACACGTCTTCTCAAAGTTTCTCACCTTTACATTGTTTGCTTTGGTTCGGTTTAGATTCTCTCTTTTGCTGCTTTTATCA
CTTTTGTAAAACTCGAAACCGGTTTTGGTTCGGTTTAGATTCTCTCTTTTGCTGCTTTGATCACTTTTGTAAAACTCGAA
ACCGGTTTTTGATTCTTTTTTTCCTTCGAAACTTAAATGATATCTTTAAACCAAAACGAACCAAACTAAATCACACAATT
ACGATCCGGTTTGAAGATATTTTGTTGTCCGTAGGATTCTGATTCCGAGTCTCTAGTTCCAAAGAGAAGAGAACATCTGT
GAGAGATCTGAGACGTCTGGAAATGTGAAGAAAACAAAAAAAAAAAAGATCTGAGAGAGAGAGTTTCGAAATTCTCGTGT
TCGTAAGCAAAAATGGTTTGGGAGAAAGAGAAGATCGTCGGAAGTTGTATAGTCGGAGGAGCTGCGTTCGCCGTCGGAGC
TTCTTTCCTTCATCTTTTCCTTAAAGGTGAGCTTCCGTTAGGATTAGGTTTAGGTTTGTCTTGTCCATGGCGCATTTTGA
GAAAACGAAAACCTGTTCGCGTTTACATGGATGGTTGCTTCGATATGATGCACTATGGCCACTGCAACGCTCTTCGTCAA
GCTCGTGCTCTCGGTGACCAATTGGTCGTCGGTGTTGTTTCCGACGAAGAAATTATAGCCAACAAAGGACCTCCTGTTAC
TCCTCTTCATGAAAGGTTTCTCTTTCTCGAGATTACAAATTCATTGTTTCTGGTGATTTCAATTGCGTTTTGTTTGATTT
TGATTTTGATTTCGTTATGTATAGAATGACAATGGTGAAAGCTGTGAAGTGGGTGGATGAAGTTATATCTGATGCTCCTT
ACGCTATTACGGAAGATTTCATGAAGAAATTGTTCGATGAGTATCAGATCGATTACATTATCCATGGTGATGATCCTTGT
GTTCTTCCTGATGGTACTGATGCTTATGCACTTGCTAAGAAGGCTGGTCGTTACAAGCAGATTAAGCGCACTGAAGGAGT
TTCTAGCACTGATATCGTTGGTAATTTGACGTATCCCCTTCTGATTTCATTTTAAGCTCGCATCAGCTGACTTTTGAAAC
GTCTAATTTCATCATTTTCGATTTGTGATTTCTGAGCAGGTCGTATGCTTCTTTGTGTAAGAGAAAGATCCATTAGTGAC
ACTCATAGTCGTTCCTCTCTGCAAAGGCAATTTAGTCATGGGCATAGTAGCCCAAAGTTTGAGGATGGAGCTTCTTCTGC
TGGTACTCGTGTCTCGCATTTTCTTCCTACTTCCCGCAGGATTGTTCAGTTCTCCAATGGAAAGGTATGCATATTTTAAG
AGTTTCTTGTCCTCAAGTTAATGTATTGCATACTTGTATTTGCAAGTTTATCGTAGTGTTTGTTGCTTTATGATATACTA
GGTAGGACAAGTACATGACCCTTGATTTCTAATAGCTATG
>AT2G38660.4 | chr2:16168283-16171282 FORWARD LENGTH=3000
ATTATTGTATAATAGACCTGGCGATTGTGATGCCATGGTTTATCCTAACTCATCAGCATCTTTAGCATCAAGTTCAACTA
AACAAGTATTCATGTTTTCGTTTCATTGGCTTTTAGAAGATGAGAATCCATTTAGTTATAATTTAAAACTTAAGGTAGTT
AGATCACTGGTCCTACTAGCAGCTAAAGTAGGAGGAATGTTGCGTCTTACATCAACGATAGAAGATGACTCAAGCAAGAG
GTGTCACATGAAGGATCACGAAATATTTGCTTCCTACGATATTTTACACGTCTTCTCAAAGTTTCTCACCTTTACATTGT
TTGCTTTGGTTCGGTTTAGATTCTCTCTTTTGCTGCTTTTATCACTTTTGTAAAACTCGAAACCGGTTTTGGTTCGGTTT
AGATTCTCTCTTTTGCTGCTTTGATCACTTTTGTAAAACTCGAAACCGGTTTTTGATTCTTTTTTTCCTTCGAAACTTAA
ATGATATCTTTAAACCAAAACGAACCAAACTAAATCACACAATTACGATCCGGTTTGAAGATATTTTGTTGTCCGTAGGA
TTCTGATTCCGAGTCTCTAGTTCCAAAGAGAAGAGAACATCTGTGAGAGATCTGAGACGTCTGGAAATGTGAAGAAAACA
AAAAAAAAAAAGATCTGAGAGAGAGAGTTTCGAAATTCTCGTGTTCGTAAGCAAAAATGGTTTGGGAGAAAGAGAAGATC
GTCGGAAGTTGTATAGTCGGAGGAGCTGCGTTCGCCGTCGGAGCTTCTTTCCTTCATCTTTTCCTTAAAGGTGAGCTTCC
GTTAGGATTAGGTTTAGGTTTGTCTTGTCCATGGCGCATTTTGAGAAAACGAAAACCTGTTCGCGTTTACATGGATGGTT
GCTTCGATATGATGCACTATGGCCACTGCAACGCTCTTCGTCAAGCTCGTGCTCTCGGTGACCAATTGGTCGTCGGTGTT
GTTTCCGACGAAGAAATTATAGCCAACAAAGGACCTCCTGTTACTCCTCTTCATGAAAGGTTTCTCTTTCTCGAGATTAC
AAATTCATTGTTTCTGGTGATTTCAATTGCGTTTTGTTTGATTTTGATTTTGATTTCGTTATGTATAGAATGACAATGGT
GAAAGCTGTGAAGTGGGTGGATGAAGTTATATCTGATGCTCCTTACGCTATTACGGAAGATTTCATGAAGAAATTGTTCG
ATGAGTATCAGATCGATTACATTATCCATGGTGATGATCCTTGTGTTCTTCCTGATGGTACTGATGCTTATGCACTTGCT
AAGAAGGCTGGTCGTTACAAGCAGATTAAGCGCACTGAAGGAGTTTCTAGCACTGATATCGTTGGTAATTTGACGTATCC
CCTTCTGATTTCATTTTAAGCTCGCATCAGCTGACTTTTGAAACGTCTAATTTCATCATTTTCGATTTGTGATTTCTGAG
CAGGTCGTATGCTTCTTTGTGTAAGAGAAAGATCCATTAGTGACACTCATAGTCGTTCCTCTCTGCAAAGGCAATTTAGT
CATGGGCATAGTAGCCCAAAGTTTGAGGATGGAGCTTCTTCTGCTGGTACTCGTGTCTCGCATTTTCTTCCTACTTCCCG
CAGGATTGTTCAGTTCTCCAATGGAAAGGTATGCATATTTTAAGAGTTTCTTGTCCTCAAGTTAATGTATTGCATACTTG
TATTTGCAAGTTTATCGTAGTGTTTGTTGCTTTATGATATACTAGGTAGGACAAGTACATGACCCTTGATTTCTAATAGC
TATGCAAGGGGCTCTGAGAGTCTGAGCTTACTGTTTTTCTAGTTGTTTTGGTTATTAAAGAGAACGGTCTCAAACAGCAG
TTTCGTCATCATTATGGAACACTGTCTGGTTCAGTCTTGTTCTTGAAGTTACTGGTTCACACTTTCTATGACTGTTTCAC
CAATTATTGGATACTTTTATGTGCTTATCGTATATTTTTCTTCTTAAGTGACAGAATGTTACTTCACATCTCATTTTATG
ACCTATTCCAAGTCATATACCTGCTAGATGTATCTCAAGATTATTTTTCTTGATAGATTCACGAATCCCTTTCTTCTGTC
ATTTTACTCCATTACCTCAGTGCTCCTTCTCATATTTTATCTGGGGTTGATCAAGTTTACATTCTTATTGTAACAGGGGC
CAGGACCTGATGCACGCATTATCTACATAGATGGTGCTTTTGATCTTTTCCATGCTGGCCATGTTGAGGTATATTAATTG
GTGCATACAACATACAGTTCACTTTATATGTGAGGAGTGGTGTTTTAATACCGTTACATGAACAATGGGTGTAAGGTTAA
CCATATTAATGATACATTTTATGCTTATATAAAGTAAAGAAGTAGAAGTGAGTGGGATTGAGCGACCATTTAGTTTATTC
TGCCAATTTATTTGTTATTAAATTACTTAATTCGTACAGATTCTTAGACGTGCTCGAGAGCTTGGAGACTTTCTTCTTGT
TGGTATACATAATGACCAGACTGTCAGGTTAAAAAAGCTCAATTTTGGCAATTTGCTTTATTGATTTCTTTCCAGTTTAT
TTGGTTATATTTCCCTTTCATGCCCTGGCAAGTATTATGGGGTTTGATCAATATGATTGGTGGTGTTAGTTTTAGGCTAA
AATATAGGTCTTGGTGTCTAATCTTAATTCTTAGCTGTATGAAAAAATTTAAATGTGCATAAATTCATCTCTGCTTAAAT
TTGTCTGACCAAATTGTACTTGGTATACGTTGCTGTGCAGTGCTAAACGAGGAGCGCATCGCCCTATTATGAATCTCCAT
GAAAGGAGCTTAAGCGTTCTGGCGTGCCGCTACGTGGATGAGGTGATAATTGGTGCTCCATGGGAAGTGTCGAGAGATAC
GGTGAGCTTCTCTGCACTTTGCTTAATAACAATACCCAAACGGCTTTCATGAAATGCTATTTTTGACATTGATTTGAACA
TTGCAGATCACGACATTTGACATCTCGTTGGTGGTACATG
>AT2G38660.8 | chr2:16167047-16170046 FORWARD LENGTH=3000
TTCTATGTTAGGAGGTCAAGTAGTTACGTTTACTTTGTTTTCATACTTGTATGTAGAAATTCTTGATTCATATATTTTCA
TCGACCATGGACTCATGCATAACATTTTCCCCTTTAAGGTTTCCTTTTCGTTGGTAGGTAAAGCATTTAATTTACAGGTT
ATGCGATAGAGCATCTTACTTGTGGAGCTCTTTTTCAGGAGAACGTTCTTGTATTTTGTTGGTTTCCTTTCCTTTTTTTT
TTTTTTTCTCATGAGTCCAATCATTTAATGGAAGATATCTTGTACAGCATCTTAATGAATCAAAAATCTTGAATATGGTG
AGATTGGAGAAAGATGTTGATGGGTTTCATCCATTAAACGTGGGGAATCTTGCAATGAGAGGGAGGGAACCGCTGTTTGT
ATCTTGCACTCCTAAGGGCTGTGTGGAGTTGTTGATAAGAACGGGTGTTGAAATAGCAGGAAAAAATGCTGTGGTCATAG
GCAGAAGCAACATCGTTGGACTACCAATGTCTTTATTATTGCAGGTATTAGTTCTTCTTTATAGTTCAAGTGGATTCTTA
TGCTTAAACATTTTGGTTTGGGAATTAACTATGCATTTATGTTTTCTGAAATTCTCGGATAGAGGCATGACGCGACAGTA
AGCACGGTGCATGCGTTTACAAAGGATCCAGAGCACATTACTAGGAAGGCGGATATCGTTATAGCAGCAGCGGGTATACC
TAATTTAGTTCGTGGAAGTTGGCTTAAGCCTGGAGCAGTTGTCATTGATGTTGGAACAACTCCAGTCGAGGTAAAAACGA
AACTATTTTCCTTAACTGATCAAAAGTCTTAATACTTTCCAATGAAAAAAGACTTATACCATAGCTTGAATCCAATCTGA
TATAGAAAACGTTAAACTGAATTAGAGCTTGAAATGTTTTTCCTTCAGATTGTTTTCTTGTTTCTGATTAGACATTGAAG
CATGACGTGTTATAATATTGCAGGATAGTAGCTGTGAGTTTGGTTACCGTCTTGTCGGGGATGTATGTTACGAGGAAGCG
TTAGGTGTTGCCTCGGCTATCACTCCCGTACCGGGAGGAGTTGGACCTATGACGATCACCATGCTACTATGCAATACTTT
GGAGGCTGCTAAGCGGATCTTCCTCTGAGTATGGTATCTCTGTCTATTACTAAATATATTTTGTAATGTTAGATAGGAGA
CTCCATGCTGTTCGAGTTATTAACGATCTCTTTTGAATTATTGTATAATAGACCTGGCGATTGTGATGCCATGGTTTATC
CTAACTCATCAGCATCTTTAGCATCAAGTTCAACTAAACAAGTATTCATGTTTTCGTTTCATTGGCTTTTAGAAGATGAG
AATCCATTTAGTTATAATTTAAAACTTAAGGTAGTTAGATCACTGGTCCTACTAGCAGCTAAAGTAGGAGGAATGTTGCG
TCTTACATCAACGATAGAAGATGACTCAAGCAAGAGGTGTCACATGAAGGATCACGAAATATTTGCTTCCTACGATATTT
TACACGTCTTCTCAAAGTTTCTCACCTTTACATTGTTTGCTTTGGTTCGGTTTAGATTCTCTCTTTTGCTGCTTTTATCA
CTTTTGTAAAACTCGAAACCGGTTTTGGTTCGGTTTAGATTCTCTCTTTTGCTGCTTTGATCACTTTTGTAAAACTCGAA
ACCGGTTTTTGATTCTTTTTTTCCTTCGAAACTTAAATGATATCTTTAAACCAAAACGAACCAAACTAAATCACACAATT
ACGATCCGGTTTGAAGATATTTTGTTGTCCGTAGGATTCTGATTCCGAGTCTCTAGTTCCAAAGAGAAGAGAACATCTGT
GAGAGATCTGAGACGTCTGGAAATGTGAAGAAAACAAAAAAAAAAAAGATCTGAGAGAGAGAGTTTCGAAATTCTCGTGT
TCGTAAGCAAAAATGGTTTGGGAGAAAGAGAAGATCGTCGGAAGTTGTATAGTCGGAGGAGCTGCGTTCGCCGTCGGAGC
TTCTTTCCTTCATCTTTTCCTTAAAGGTGAGCTTCCGTTAGGATTAGGTTTAGGTTTGTCTTGTCCATGGCGCATTTTGA
GAAAACGAAAACCTGTTCGCGTTTACATGGATGGTTGCTTCGATATGATGCACTATGGCCACTGCAACGCTCTTCGTCAA
GCTCGTGCTCTCGGTGACCAATTGGTCGTCGGTGTTGTTTCCGACGAAGAAATTATAGCCAACAAAGGACCTCCTGTTAC
TCCTCTTCATGAAAGGTTTCTCTTTCTCGAGATTACAAATTCATTGTTTCTGGTGATTTCAATTGCGTTTTGTTTGATTT
TGATTTTGATTTCGTTATGTATAGAATGACAATGGTGAAAGCTGTGAAGTGGGTGGATGAAGTTATATCTGATGCTCCTT
ACGCTATTACGGAAGATTTCATGAAGAAATTGTTCGATGAGTATCAGATCGATTACATTATCCATGGTGATGATCCTTGT
GTTCTTCCTGATGGTACTGATGCTTATGCACTTGCTAAGAAGGCTGGTCGTTACAAGCAGATTAAGCGCACTGAAGGAGT
TTCTAGCACTGATATCGTTGGTAATTTGACGTATCCCCTTCTGATTTCATTTTAAGCTCGCATCAGCTGACTTTTGAAAC
GTCTAATTTCATCATTTTCGATTTGTGATTTCTGAGCAGGTCGTATGCTTCTTTGTGTAAGAGAAAGATCCATTAGTGAC
ACTCATAGTCGTTCCTCTCTGCAAAGGCAATTTAGTCATGGGCATAGTAGCCCAAAGTTTGAGGATGGAGCTTCTTCTGC
TGGTACTCGTGTCTCGCATTTTCTTCCTACTTCCCGCAGGATTGTTCAGTTCTCCAATGGAAAGGTATGCATATTTTAAG
AGTTTCTTGTCCTCAAGTTAATGTATTGCATACTTGTATTTGCAAGTTTATCGTAGTGTTTGTTGCTTTATGATATACTA
GGTAGGACAAGTACATGACCCTTGATTTCTAATAGCTATG
>AT2G38660.3 | chr2:16168195-16171194 FORWARD LENGTH=3000
GTATGGTATCTCTGTCTATTACTAAATATATTTTGTAATGTTAGATAGGAGACTCCATGCTGTTCGAGTTATTAACGATC
TCTTTTGAATTATTGTATAATAGACCTGGCGATTGTGATGCCATGGTTTATCCTAACTCATCAGCATCTTTAGCATCAAG
TTCAACTAAACAAGTATTCATGTTTTCGTTTCATTGGCTTTTAGAAGATGAGAATCCATTTAGTTATAATTTAAAACTTA
AGGTAGTTAGATCACTGGTCCTACTAGCAGCTAAAGTAGGAGGAATGTTGCGTCTTACATCAACGATAGAAGATGACTCA
AGCAAGAGGTGTCACATGAAGGATCACGAAATATTTGCTTCCTACGATATTTTACACGTCTTCTCAAAGTTTCTCACCTT
TACATTGTTTGCTTTGGTTCGGTTTAGATTCTCTCTTTTGCTGCTTTTATCACTTTTGTAAAACTCGAAACCGGTTTTGG
TTCGGTTTAGATTCTCTCTTTTGCTGCTTTGATCACTTTTGTAAAACTCGAAACCGGTTTTTGATTCTTTTTTTCCTTCG
AAACTTAAATGATATCTTTAAACCAAAACGAACCAAACTAAATCACACAATTACGATCCGGTTTGAAGATATTTTGTTGT
CCGTAGGATTCTGATTCCGAGTCTCTAGTTCCAAAGAGAAGAGAACATCTGTGAGAGATCTGAGACGTCTGGAAATGTGA
AGAAAACAAAAAAAAAAAAGATCTGAGAGAGAGAGTTTCGAAATTCTCGTGTTCGTAAGCAAAAATGGTTTGGGAGAAAG
AGAAGATCGTCGGAAGTTGTATAGTCGGAGGAGCTGCGTTCGCCGTCGGAGCTTCTTTCCTTCATCTTTTCCTTAAAGGT
GAGCTTCCGTTAGGATTAGGTTTAGGTTTGTCTTGTCCATGGCGCATTTTGAGAAAACGAAAACCTGTTCGCGTTTACAT
GGATGGTTGCTTCGATATGATGCACTATGGCCACTGCAACGCTCTTCGTCAAGCTCGTGCTCTCGGTGACCAATTGGTCG
TCGGTGTTGTTTCCGACGAAGAAATTATAGCCAACAAAGGACCTCCTGTTACTCCTCTTCATGAAAGGTTTCTCTTTCTC
GAGATTACAAATTCATTGTTTCTGGTGATTTCAATTGCGTTTTGTTTGATTTTGATTTTGATTTCGTTATGTATAGAATG
ACAATGGTGAAAGCTGTGAAGTGGGTGGATGAAGTTATATCTGATGCTCCTTACGCTATTACGGAAGATTTCATGAAGAA
ATTGTTCGATGAGTATCAGATCGATTACATTATCCATGGTGATGATCCTTGTGTTCTTCCTGATGGTACTGATGCTTATG
CACTTGCTAAGAAGGCTGGTCGTTACAAGCAGATTAAGCGCACTGAAGGAGTTTCTAGCACTGATATCGTTGGTAATTTG
ACGTATCCCCTTCTGATTTCATTTTAAGCTCGCATCAGCTGACTTTTGAAACGTCTAATTTCATCATTTTCGATTTGTGA
TTTCTGAGCAGGTCGTATGCTTCTTTGTGTAAGAGAAAGATCCATTAGTGACACTCATAGTCGTTCCTCTCTGCAAAGGC
AATTTAGTCATGGGCATAGTAGCCCAAAGTTTGAGGATGGAGCTTCTTCTGCTGGTACTCGTGTCTCGCATTTTCTTCCT
ACTTCCCGCAGGATTGTTCAGTTCTCCAATGGAAAGGTATGCATATTTTAAGAGTTTCTTGTCCTCAAGTTAATGTATTG
CATACTTGTATTTGCAAGTTTATCGTAGTGTTTGTTGCTTTATGATATACTAGGTAGGACAAGTACATGACCCTTGATTT
CTAATAGCTATGCAAGGGGCTCTGAGAGTCTGAGCTTACTGTTTTTCTAGTTGTTTTGGTTATTAAAGAGAACGGTCTCA
AACAGCAGTTTCGTCATCATTATGGAACACTGTCTGGTTCAGTCTTGTTCTTGAAGTTACTGGTTCACACTTTCTATGAC
TGTTTCACCAATTATTGGATACTTTTATGTGCTTATCGTATATTTTTCTTCTTAAGTGACAGAATGTTACTTCACATCTC
ATTTTATGACCTATTCCAAGTCATATACCTGCTAGATGTATCTCAAGATTATTTTTCTTGATAGATTCACGAATCCCTTT
CTTCTGTCATTTTACTCCATTACCTCAGTGCTCCTTCTCATATTTTATCTGGGGTTGATCAAGTTTACATTCTTATTGTA
ACAGGGGCCAGGACCTGATGCACGCATTATCTACATAGATGGTGCTTTTGATCTTTTCCATGCTGGCCATGTTGAGGTAT
ATTAATTGGTGCATACAACATACAGTTCACTTTATATGTGAGGAGTGGTGTTTTAATACCGTTACATGAACAATGGGTGT
AAGGTTAACCATATTAATGATACATTTTATGCTTATATAAAGTAAAGAAGTAGAAGTGAGTGGGATTGAGCGACCATTTA
GTTTATTCTGCCAATTTATTTGTTATTAAATTACTTAATTCGTACAGATTCTTAGACGTGCTCGAGAGCTTGGAGACTTT
CTTCTTGTTGGTATACATAATGACCAGACTGTCAGGTTAAAAAAGCTCAATTTTGGCAATTTGCTTTATTGATTTCTTTC
CAGTTTATTTGGTTATATTTCCCTTTCATGCCCTGGCAAGTATTATGGGGTTTGATCAATATGATTGGTGGTGTTAGTTT
TAGGCTAAAATATAGGTCTTGGTGTCTAATCTTAATTCTTAGCTGTATGAAAAAATTTAAATGTGCATAAATTCATCTCT
GCTTAAATTTGTCTGACCAAATTGTACTTGGTATACGTTGCTGTGCAGTGCTAAACGAGGAGCGCATCGCCCTATTATGA
ATCTCCATGAAAGGAGCTTAAGCGTTCTGGCGTGCCGCTACGTGGATGAGGTGATAATTGGTGCTCCATGGGAAGTGTCG
AGAGATACGGTGAGCTTCTCTGCACTTTGCTTAATAACAA
>AT2G38660.5 | chr2:16167047-16170046 FORWARD LENGTH=3000
TTCTATGTTAGGAGGTCAAGTAGTTACGTTTACTTTGTTTTCATACTTGTATGTAGAAATTCTTGATTCATATATTTTCA
TCGACCATGGACTCATGCATAACATTTTCCCCTTTAAGGTTTCCTTTTCGTTGGTAGGTAAAGCATTTAATTTACAGGTT
ATGCGATAGAGCATCTTACTTGTGGAGCTCTTTTTCAGGAGAACGTTCTTGTATTTTGTTGGTTTCCTTTCCTTTTTTTT
TTTTTTTCTCATGAGTCCAATCATTTAATGGAAGATATCTTGTACAGCATCTTAATGAATCAAAAATCTTGAATATGGTG
AGATTGGAGAAAGATGTTGATGGGTTTCATCCATTAAACGTGGGGAATCTTGCAATGAGAGGGAGGGAACCGCTGTTTGT
ATCTTGCACTCCTAAGGGCTGTGTGGAGTTGTTGATAAGAACGGGTGTTGAAATAGCAGGAAAAAATGCTGTGGTCATAG
GCAGAAGCAACATCGTTGGACTACCAATGTCTTTATTATTGCAGGTATTAGTTCTTCTTTATAGTTCAAGTGGATTCTTA
TGCTTAAACATTTTGGTTTGGGAATTAACTATGCATTTATGTTTTCTGAAATTCTCGGATAGAGGCATGACGCGACAGTA
AGCACGGTGCATGCGTTTACAAAGGATCCAGAGCACATTACTAGGAAGGCGGATATCGTTATAGCAGCAGCGGGTATACC
TAATTTAGTTCGTGGAAGTTGGCTTAAGCCTGGAGCAGTTGTCATTGATGTTGGAACAACTCCAGTCGAGGTAAAAACGA
AACTATTTTCCTTAACTGATCAAAAGTCTTAATACTTTCCAATGAAAAAAGACTTATACCATAGCTTGAATCCAATCTGA
TATAGAAAACGTTAAACTGAATTAGAGCTTGAAATGTTTTTCCTTCAGATTGTTTTCTTGTTTCTGATTAGACATTGAAG
CATGACGTGTTATAATATTGCAGGATAGTAGCTGTGAGTTTGGTTACCGTCTTGTCGGGGATGTATGTTACGAGGAAGCG
TTAGGTGTTGCCTCGGCTATCACTCCCGTACCGGGAGGAGTTGGACCTATGACGATCACCATGCTACTATGCAATACTTT
GGAGGCTGCTAAGCGGATCTTCCTCTGAGTATGGTATCTCTGTCTATTACTAAATATATTTTGTAATGTTAGATAGGAGA
CTCCATGCTGTTCGAGTTATTAACGATCTCTTTTGAATTATTGTATAATAGACCTGGCGATTGTGATGCCATGGTTTATC
CTAACTCATCAGCATCTTTAGCATCAAGTTCAACTAAACAAGTATTCATGTTTTCGTTTCATTGGCTTTTAGAAGATGAG
AATCCATTTAGTTATAATTTAAAACTTAAGGTAGTTAGATCACTGGTCCTACTAGCAGCTAAAGTAGGAGGAATGTTGCG
TCTTACATCAACGATAGAAGATGACTCAAGCAAGAGGTGTCACATGAAGGATCACGAAATATTTGCTTCCTACGATATTT
TACACGTCTTCTCAAAGTTTCTCACCTTTACATTGTTTGCTTTGGTTCGGTTTAGATTCTCTCTTTTGCTGCTTTTATCA
CTTTTGTAAAACTCGAAACCGGTTTTGGTTCGGTTTAGATTCTCTCTTTTGCTGCTTTGATCACTTTTGTAAAACTCGAA
ACCGGTTTTTGATTCTTTTTTTCCTTCGAAACTTAAATGATATCTTTAAACCAAAACGAACCAAACTAAATCACACAATT
ACGATCCGGTTTGAAGATATTTTGTTGTCCGTAGGATTCTGATTCCGAGTCTCTAGTTCCAAAGAGAAGAGAACATCTGT
GAGAGATCTGAGACGTCTGGAAATGTGAAGAAAACAAAAAAAAAAAAGATCTGAGAGAGAGAGTTTCGAAATTCTCGTGT
TCGTAAGCAAAAATGGTTTGGGAGAAAGAGAAGATCGTCGGAAGTTGTATAGTCGGAGGAGCTGCGTTCGCCGTCGGAGC
TTCTTTCCTTCATCTTTTCCTTAAAGGTGAGCTTCCGTTAGGATTAGGTTTAGGTTTGTCTTGTCCATGGCGCATTTTGA
GAAAACGAAAACCTGTTCGCGTTTACATGGATGGTTGCTTCGATATGATGCACTATGGCCACTGCAACGCTCTTCGTCAA
GCTCGTGCTCTCGGTGACCAATTGGTCGTCGGTGTTGTTTCCGACGAAGAAATTATAGCCAACAAAGGACCTCCTGTTAC
TCCTCTTCATGAAAGGTTTCTCTTTCTCGAGATTACAAATTCATTGTTTCTGGTGATTTCAATTGCGTTTTGTTTGATTT
TGATTTTGATTTCGTTATGTATAGAATGACAATGGTGAAAGCTGTGAAGTGGGTGGATGAAGTTATATCTGATGCTCCTT
ACGCTATTACGGAAGATTTCATGAAGAAATTGTTCGATGAGTATCAGATCGATTACATTATCCATGGTGATGATCCTTGT
GTTCTTCCTGATGGTACTGATGCTTATGCACTTGCTAAGAAGGCTGGTCGTTACAAGCAGATTAAGCGCACTGAAGGAGT
TTCTAGCACTGATATCGTTGGTAATTTGACGTATCCCCTTCTGATTTCATTTTAAGCTCGCATCAGCTGACTTTTGAAAC
GTCTAATTTCATCATTTTCGATTTGTGATTTCTGAGCAGGTCGTATGCTTCTTTGTGTAAGAGAAAGATCCATTAGTGAC
ACTCATAGTCGTTCCTCTCTGCAAAGGCAATTTAGTCATGGGCATAGTAGCCCAAAGTTTGAGGATGGAGCTTCTTCTGC
TGGTACTCGTGTCTCGCATTTTCTTCCTACTTCCCGCAGGATTGTTCAGTTCTCCAATGGAAAGGTATGCATATTTTAAG
AGTTTCTTGTCCTCAAGTTAATGTATTGCATACTTGTATTTGCAAGTTTATCGTAGTGTTTGTTGCTTTATGATATACTA
GGTAGGACAAGTACATGACCCTTGATTTCTAATAGCTATG
>AT2G38660.2 | chr2:16167677-16170676 FORWARD LENGTH=3000
CGCGACAGTAAGCACGGTGCATGCGTTTACAAAGGATCCAGAGCACATTACTAGGAAGGCGGATATCGTTATAGCAGCAG
CGGGTATACCTAATTTAGTTCGTGGAAGTTGGCTTAAGCCTGGAGCAGTTGTCATTGATGTTGGAACAACTCCAGTCGAG
GTAAAAACGAAACTATTTTCCTTAACTGATCAAAAGTCTTAATACTTTCCAATGAAAAAAGACTTATACCATAGCTTGAA
TCCAATCTGATATAGAAAACGTTAAACTGAATTAGAGCTTGAAATGTTTTTCCTTCAGATTGTTTTCTTGTTTCTGATTA
GACATTGAAGCATGACGTGTTATAATATTGCAGGATAGTAGCTGTGAGTTTGGTTACCGTCTTGTCGGGGATGTATGTTA
CGAGGAAGCGTTAGGTGTTGCCTCGGCTATCACTCCCGTACCGGGAGGAGTTGGACCTATGACGATCACCATGCTACTAT
GCAATACTTTGGAGGCTGCTAAGCGGATCTTCCTCTGAGTATGGTATCTCTGTCTATTACTAAATATATTTTGTAATGTT
AGATAGGAGACTCCATGCTGTTCGAGTTATTAACGATCTCTTTTGAATTATTGTATAATAGACCTGGCGATTGTGATGCC
ATGGTTTATCCTAACTCATCAGCATCTTTAGCATCAAGTTCAACTAAACAAGTATTCATGTTTTCGTTTCATTGGCTTTT
AGAAGATGAGAATCCATTTAGTTATAATTTAAAACTTAAGGTAGTTAGATCACTGGTCCTACTAGCAGCTAAAGTAGGAG
GAATGTTGCGTCTTACATCAACGATAGAAGATGACTCAAGCAAGAGGTGTCACATGAAGGATCACGAAATATTTGCTTCC
TACGATATTTTACACGTCTTCTCAAAGTTTCTCACCTTTACATTGTTTGCTTTGGTTCGGTTTAGATTCTCTCTTTTGCT
GCTTTTATCACTTTTGTAAAACTCGAAACCGGTTTTGGTTCGGTTTAGATTCTCTCTTTTGCTGCTTTGATCACTTTTGT
AAAACTCGAAACCGGTTTTTGATTCTTTTTTTCCTTCGAAACTTAAATGATATCTTTAAACCAAAACGAACCAAACTAAA
TCACACAATTACGATCCGGTTTGAAGATATTTTGTTGTCCGTAGGATTCTGATTCCGAGTCTCTAGTTCCAAAGAGAAGA
GAACATCTGTGAGAGATCTGAGACGTCTGGAAATGTGAAGAAAACAAAAAAAAAAAAGATCTGAGAGAGAGAGTTTCGAA
ATTCTCGTGTTCGTAAGCAAAAATGGTTTGGGAGAAAGAGAAGATCGTCGGAAGTTGTATAGTCGGAGGAGCTGCGTTCG
CCGTCGGAGCTTCTTTCCTTCATCTTTTCCTTAAAGGTGAGCTTCCGTTAGGATTAGGTTTAGGTTTGTCTTGTCCATGG
CGCATTTTGAGAAAACGAAAACCTGTTCGCGTTTACATGGATGGTTGCTTCGATATGATGCACTATGGCCACTGCAACGC
TCTTCGTCAAGCTCGTGCTCTCGGTGACCAATTGGTCGTCGGTGTTGTTTCCGACGAAGAAATTATAGCCAACAAAGGAC
CTCCTGTTACTCCTCTTCATGAAAGGTTTCTCTTTCTCGAGATTACAAATTCATTGTTTCTGGTGATTTCAATTGCGTTT
TGTTTGATTTTGATTTTGATTTCGTTATGTATAGAATGACAATGGTGAAAGCTGTGAAGTGGGTGGATGAAGTTATATCT
GATGCTCCTTACGCTATTACGGAAGATTTCATGAAGAAATTGTTCGATGAGTATCAGATCGATTACATTATCCATGGTGA
TGATCCTTGTGTTCTTCCTGATGGTACTGATGCTTATGCACTTGCTAAGAAGGCTGGTCGTTACAAGCAGATTAAGCGCA
CTGAAGGAGTTTCTAGCACTGATATCGTTGGTAATTTGACGTATCCCCTTCTGATTTCATTTTAAGCTCGCATCAGCTGA
CTTTTGAAACGTCTAATTTCATCATTTTCGATTTGTGATTTCTGAGCAGGTCGTATGCTTCTTTGTGTAAGAGAAAGATC
CATTAGTGACACTCATAGTCGTTCCTCTCTGCAAAGGCAATTTAGTCATGGGCATAGTAGCCCAAAGTTTGAGGATGGAG
CTTCTTCTGCTGGTACTCGTGTCTCGCATTTTCTTCCTACTTCCCGCAGGATTGTTCAGTTCTCCAATGGAAAGGTATGC
ATATTTTAAGAGTTTCTTGTCCTCAAGTTAATGTATTGCATACTTGTATTTGCAAGTTTATCGTAGTGTTTGTTGCTTTA
TGATATACTAGGTAGGACAAGTACATGACCCTTGATTTCTAATAGCTATGCAAGGGGCTCTGAGAGTCTGAGCTTACTGT
TTTTCTAGTTGTTTTGGTTATTAAAGAGAACGGTCTCAAACAGCAGTTTCGTCATCATTATGGAACACTGTCTGGTTCAG
TCTTGTTCTTGAAGTTACTGGTTCACACTTTCTATGACTGTTTCACCAATTATTGGATACTTTTATGTGCTTATCGTATA
TTTTTCTTCTTAAGTGACAGAATGTTACTTCACATCTCATTTTATGACCTATTCCAAGTCATATACCTGCTAGATGTATC
TCAAGATTATTTTTCTTGATAGATTCACGAATCCCTTTCTTCTGTCATTTTACTCCATTACCTCAGTGCTCCTTCTCATA
TTTTATCTGGGGTTGATCAAGTTTACATTCTTATTGTAACAGGGGCCAGGACCTGATGCACGCATTATCTACATAGATGG
TGCTTTTGATCTTTTCCATGCTGGCCATGTTGAGGTATATTAATTGGTGCATACAACATACAGTTCACTTTATATGTGAG
GAGTGGTGTTTTAATACCGTTACATGAACAATGGGTGTAAGGTTAACCATATTAATGATACATTTTATGCTTATATAAAG
TAAAGAAGTAGAAGTGAGTGGGATTGAGCGACCATTTAGT
>AT2G38660.7 | chr2:16167047-16170046 FORWARD LENGTH=3000
TTCTATGTTAGGAGGTCAAGTAGTTACGTTTACTTTGTTTTCATACTTGTATGTAGAAATTCTTGATTCATATATTTTCA
TCGACCATGGACTCATGCATAACATTTTCCCCTTTAAGGTTTCCTTTTCGTTGGTAGGTAAAGCATTTAATTTACAGGTT
ATGCGATAGAGCATCTTACTTGTGGAGCTCTTTTTCAGGAGAACGTTCTTGTATTTTGTTGGTTTCCTTTCCTTTTTTTT
TTTTTTTCTCATGAGTCCAATCATTTAATGGAAGATATCTTGTACAGCATCTTAATGAATCAAAAATCTTGAATATGGTG
AGATTGGAGAAAGATGTTGATGGGTTTCATCCATTAAACGTGGGGAATCTTGCAATGAGAGGGAGGGAACCGCTGTTTGT
ATCTTGCACTCCTAAGGGCTGTGTGGAGTTGTTGATAAGAACGGGTGTTGAAATAGCAGGAAAAAATGCTGTGGTCATAG
GCAGAAGCAACATCGTTGGACTACCAATGTCTTTATTATTGCAGGTATTAGTTCTTCTTTATAGTTCAAGTGGATTCTTA
TGCTTAAACATTTTGGTTTGGGAATTAACTATGCATTTATGTTTTCTGAAATTCTCGGATAGAGGCATGACGCGACAGTA
AGCACGGTGCATGCGTTTACAAAGGATCCAGAGCACATTACTAGGAAGGCGGATATCGTTATAGCAGCAGCGGGTATACC
TAATTTAGTTCGTGGAAGTTGGCTTAAGCCTGGAGCAGTTGTCATTGATGTTGGAACAACTCCAGTCGAGGTAAAAACGA
AACTATTTTCCTTAACTGATCAAAAGTCTTAATACTTTCCAATGAAAAAAGACTTATACCATAGCTTGAATCCAATCTGA
TATAGAAAACGTTAAACTGAATTAGAGCTTGAAATGTTTTTCCTTCAGATTGTTTTCTTGTTTCTGATTAGACATTGAAG
CATGACGTGTTATAATATTGCAGGATAGTAGCTGTGAGTTTGGTTACCGTCTTGTCGGGGATGTATGTTACGAGGAAGCG
TTAGGTGTTGCCTCGGCTATCACTCCCGTACCGGGAGGAGTTGGACCTATGACGATCACCATGCTACTATGCAATACTTT
GGAGGCTGCTAAGCGGATCTTCCTCTGAGTATGGTATCTCTGTCTATTACTAAATATATTTTGTAATGTTAGATAGGAGA
CTCCATGCTGTTCGAGTTATTAACGATCTCTTTTGAATTATTGTATAATAGACCTGGCGATTGTGATGCCATGGTTTATC
CTAACTCATCAGCATCTTTAGCATCAAGTTCAACTAAACAAGTATTCATGTTTTCGTTTCATTGGCTTTTAGAAGATGAG
AATCCATTTAGTTATAATTTAAAACTTAAGGTAGTTAGATCACTGGTCCTACTAGCAGCTAAAGTAGGAGGAATGTTGCG
TCTTACATCAACGATAGAAGATGACTCAAGCAAGAGGTGTCACATGAAGGATCACGAAATATTTGCTTCCTACGATATTT
TACACGTCTTCTCAAAGTTTCTCACCTTTACATTGTTTGCTTTGGTTCGGTTTAGATTCTCTCTTTTGCTGCTTTTATCA
CTTTTGTAAAACTCGAAACCGGTTTTGGTTCGGTTTAGATTCTCTCTTTTGCTGCTTTGATCACTTTTGTAAAACTCGAA
ACCGGTTTTTGATTCTTTTTTTCCTTCGAAACTTAAATGATATCTTTAAACCAAAACGAACCAAACTAAATCACACAATT
ACGATCCGGTTTGAAGATATTTTGTTGTCCGTAGGATTCTGATTCCGAGTCTCTAGTTCCAAAGAGAAGAGAACATCTGT
GAGAGATCTGAGACGTCTGGAAATGTGAAGAAAACAAAAAAAAAAAAGATCTGAGAGAGAGAGTTTCGAAATTCTCGTGT
TCGTAAGCAAAAATGGTTTGGGAGAAAGAGAAGATCGTCGGAAGTTGTATAGTCGGAGGAGCTGCGTTCGCCGTCGGAGC
TTCTTTCCTTCATCTTTTCCTTAAAGGTGAGCTTCCGTTAGGATTAGGTTTAGGTTTGTCTTGTCCATGGCGCATTTTGA
GAAAACGAAAACCTGTTCGCGTTTACATGGATGGTTGCTTCGATATGATGCACTATGGCCACTGCAACGCTCTTCGTCAA
GCTCGTGCTCTCGGTGACCAATTGGTCGTCGGTGTTGTTTCCGACGAAGAAATTATAGCCAACAAAGGACCTCCTGTTAC
TCCTCTTCATGAAAGGTTTCTCTTTCTCGAGATTACAAATTCATTGTTTCTGGTGATTTCAATTGCGTTTTGTTTGATTT
TGATTTTGATTTCGTTATGTATAGAATGACAATGGTGAAAGCTGTGAAGTGGGTGGATGAAGTTATATCTGATGCTCCTT
ACGCTATTACGGAAGATTTCATGAAGAAATTGTTCGATGAGTATCAGATCGATTACATTATCCATGGTGATGATCCTTGT
GTTCTTCCTGATGGTACTGATGCTTATGCACTTGCTAAGAAGGCTGGTCGTTACAAGCAGATTAAGCGCACTGAAGGAGT
TTCTAGCACTGATATCGTTGGTAATTTGACGTATCCCCTTCTGATTTCATTTTAAGCTCGCATCAGCTGACTTTTGAAAC
GTCTAATTTCATCATTTTCGATTTGTGATTTCTGAGCAGGTCGTATGCTTCTTTGTGTAAGAGAAAGATCCATTAGTGAC
ACTCATAGTCGTTCCTCTCTGCAAAGGCAATTTAGTCATGGGCATAGTAGCCCAAAGTTTGAGGATGGAGCTTCTTCTGC
TGGTACTCGTGTCTCGCATTTTCTTCCTACTTCCCGCAGGATTGTTCAGTTCTCCAATGGAAAGGTATGCATATTTTAAG
AGTTTCTTGTCCTCAAGTTAATGTATTGCATACTTGTATTTGCAAGTTTATCGTAGTGTTTGTTGCTTTATGATATACTA
GGTAGGACAAGTACATGACCCTTGATTTCTAATAGCTATG
>AT2G38660.1 | chr2:16168195-16171194 FORWARD LENGTH=3000
GTATGGTATCTCTGTCTATTACTAAATATATTTTGTAATGTTAGATAGGAGACTCCATGCTGTTCGAGTTATTAACGATC
TCTTTTGAATTATTGTATAATAGACCTGGCGATTGTGATGCCATGGTTTATCCTAACTCATCAGCATCTTTAGCATCAAG
TTCAACTAAACAAGTATTCATGTTTTCGTTTCATTGGCTTTTAGAAGATGAGAATCCATTTAGTTATAATTTAAAACTTA
AGGTAGTTAGATCACTGGTCCTACTAGCAGCTAAAGTAGGAGGAATGTTGCGTCTTACATCAACGATAGAAGATGACTCA
AGCAAGAGGTGTCACATGAAGGATCACGAAATATTTGCTTCCTACGATATTTTACACGTCTTCTCAAAGTTTCTCACCTT
TACATTGTTTGCTTTGGTTCGGTTTAGATTCTCTCTTTTGCTGCTTTTATCACTTTTGTAAAACTCGAAACCGGTTTTGG
TTCGGTTTAGATTCTCTCTTTTGCTGCTTTGATCACTTTTGTAAAACTCGAAACCGGTTTTTGATTCTTTTTTTCCTTCG
AAACTTAAATGATATCTTTAAACCAAAACGAACCAAACTAAATCACACAATTACGATCCGGTTTGAAGATATTTTGTTGT
CCGTAGGATTCTGATTCCGAGTCTCTAGTTCCAAAGAGAAGAGAACATCTGTGAGAGATCTGAGACGTCTGGAAATGTGA
AGAAAACAAAAAAAAAAAAGATCTGAGAGAGAGAGTTTCGAAATTCTCGTGTTCGTAAGCAAAAATGGTTTGGGAGAAAG
AGAAGATCGTCGGAAGTTGTATAGTCGGAGGAGCTGCGTTCGCCGTCGGAGCTTCTTTCCTTCATCTTTTCCTTAAAGGT
GAGCTTCCGTTAGGATTAGGTTTAGGTTTGTCTTGTCCATGGCGCATTTTGAGAAAACGAAAACCTGTTCGCGTTTACAT
GGATGGTTGCTTCGATATGATGCACTATGGCCACTGCAACGCTCTTCGTCAAGCTCGTGCTCTCGGTGACCAATTGGTCG
TCGGTGTTGTTTCCGACGAAGAAATTATAGCCAACAAAGGACCTCCTGTTACTCCTCTTCATGAAAGGTTTCTCTTTCTC
GAGATTACAAATTCATTGTTTCTGGTGATTTCAATTGCGTTTTGTTTGATTTTGATTTTGATTTCGTTATGTATAGAATG
ACAATGGTGAAAGCTGTGAAGTGGGTGGATGAAGTTATATCTGATGCTCCTTACGCTATTACGGAAGATTTCATGAAGAA
ATTGTTCGATGAGTATCAGATCGATTACATTATCCATGGTGATGATCCTTGTGTTCTTCCTGATGGTACTGATGCTTATG
CACTTGCTAAGAAGGCTGGTCGTTACAAGCAGATTAAGCGCACTGAAGGAGTTTCTAGCACTGATATCGTTGGTAATTTG
ACGTATCCCCTTCTGATTTCATTTTAAGCTCGCATCAGCTGACTTTTGAAACGTCTAATTTCATCATTTTCGATTTGTGA
TTTCTGAGCAGGTCGTATGCTTCTTTGTGTAAGAGAAAGATCCATTAGTGACACTCATAGTCGTTCCTCTCTGCAAAGGC
AATTTAGTCATGGGCATAGTAGCCCAAAGTTTGAGGATGGAGCTTCTTCTGCTGGTACTCGTGTCTCGCATTTTCTTCCT
ACTTCCCGCAGGATTGTTCAGTTCTCCAATGGAAAGGTATGCATATTTTAAGAGTTTCTTGTCCTCAAGTTAATGTATTG
CATACTTGTATTTGCAAGTTTATCGTAGTGTTTGTTGCTTTATGATATACTAGGTAGGACAAGTACATGACCCTTGATTT
CTAATAGCTATGCAAGGGGCTCTGAGAGTCTGAGCTTACTGTTTTTCTAGTTGTTTTGGTTATTAAAGAGAACGGTCTCA
AACAGCAGTTTCGTCATCATTATGGAACACTGTCTGGTTCAGTCTTGTTCTTGAAGTTACTGGTTCACACTTTCTATGAC
TGTTTCACCAATTATTGGATACTTTTATGTGCTTATCGTATATTTTTCTTCTTAAGTGACAGAATGTTACTTCACATCTC
ATTTTATGACCTATTCCAAGTCATATACCTGCTAGATGTATCTCAAGATTATTTTTCTTGATAGATTCACGAATCCCTTT
CTTCTGTCATTTTACTCCATTACCTCAGTGCTCCTTCTCATATTTTATCTGGGGTTGATCAAGTTTACATTCTTATTGTA
ACAGGGGCCAGGACCTGATGCACGCATTATCTACATAGATGGTGCTTTTGATCTTTTCCATGCTGGCCATGTTGAGGTAT
ATTAATTGGTGCATACAACATACAGTTCACTTTATATGTGAGGAGTGGTGTTTTAATACCGTTACATGAACAATGGGTGT
AAGGTTAACCATATTAATGATACATTTTATGCTTATATAAAGTAAAGAAGTAGAAGTGAGTGGGATTGAGCGACCATTTA
GTTTATTCTGCCAATTTATTTGTTATTAAATTACTTAATTCGTACAGATTCTTAGACGTGCTCGAGAGCTTGGAGACTTT
CTTCTTGTTGGTATACATAATGACCAGACTGTCAGGTTAAAAAAGCTCAATTTTGGCAATTTGCTTTATTGATTTCTTTC
CAGTTTATTTGGTTATATTTCCCTTTCATGCCCTGGCAAGTATTATGGGGTTTGATCAATATGATTGGTGGTGTTAGTTT
TAGGCTAAAATATAGGTCTTGGTGTCTAATCTTAATTCTTAGCTGTATGAAAAAATTTAAATGTGCATAAATTCATCTCT
GCTTAAATTTGTCTGACCAAATTGTACTTGGTATACGTTGCTGTGCAGTGCTAAACGAGGAGCGCATCGCCCTATTATGA
ATCTCCATGAAAGGAGCTTAAGCGTTCTGGCGTGCCGCTACGTGGATGAGGTGATAATTGGTGCTCCATGGGAAGTGTCG
AGAGATACGGTGAGCTTCTCTGCACTTTGCTTAATAACAA
>AT2G38670.1 | chr2:16171681-16174680 FORWARD LENGTH=3000
TAGAGCTATATGCTTAGCTTTTTAAATCTATCTACATCTTGTACTTTGACTATAGTAGGATGTTTTTGGTTGAGACTCCA
AATGCTACATACTACATTTTGCTATCTAGTTTTTACTTTACATAAAGAGGGCCATTGATGGTTTTAGTACCAATTGCATC
TTTTATTTTCACTCTTTTGGATCTTTCATTTTACCTTTTACTTACTTTATTTACTGCCACAAATATCCTTATTGGCTGAA
ACAAATATTTTAGATTGTGCATGTGTTACATATATAAAGATTCTTATAAGTTATAAGTTATAAGCTGCCTATAAGTCACT
CACAATAATGATTCTTTTTATATTCTATAATCTAAAGCAAAACACATAAATTCAACTTACAATATTATTTTAATCAACTA
AAAGATAGAGTCATTCATTTTACGTAGTTCCACCAAGGCATTGAGAGCTAATTGAGATACAAAACCATTATTATCATTTT
CCGGTGATTTAGATCATCCATGATAACCGTCTACTAGAACAATTGTATATTATTTATCTTTTGGAATACCAACATTTTTA
ACTTACATTCATAAGTTTGGCATACTCCAAAAACTACGAGACCATGAGATACTGAATATACATCCGACAATTTTTGGCAA
TTGTTTGATAATTTTTCATCTGAACTGAACATTGTTTGTGTTATCAATTCATATGAAGACAATATATTAGGTGAGAGTCA
TCCAACCAATCATCTTTTCATATACAATACATATGAGGTTCAATATAACAAAAACTATACTTTTTCAAAACAAATTCATA
CATATTTTTAAAAAATATACAATGATTATTCTAAAATATTCAGTCTAATACTATTAATATTATATATTATTATATTTTTA
ATTATAAATTGAGATTTCTGATGTAAGTCATGTACAGATACTGAACATGGTGACTTAAATGGACAAACTACCATACTAAA
AACACTTCATAATATACAATTTGTCTCCCTCTAAACCAATACGCTCACCACAACTGCTTTTTCAACCACCTCGCCGTTGA
TTTTCTTATAATCATCTATGATCACCTCATGATAATCTTAGAATATTGCGTTCTTTCGAAAAGGTCCACGATAGATTTTA
TCGGAGTCAAATAGACCTTCATATGCGACTAAAGTCGCTCCAACCGGGTGTGTTCGAAGACGCTTTAATGCCTGTTTAAG
GGTTTGATACTTATAGATGTATGTGGTGTTGAACATTTTTTCGTCTAGAATAGGTAACCACTTTGTGGTACATGAAGGTC
TTTGCCCGTTCATCTCCAATCGTTCTCTAGGTATACCAAACTTTTTTATGAACCTGACCACCACGTAGTACTTTAGCATC
TACATACTTGCGTGGATCGACCTTTTGCAAAAGATATTCTCTACACAACCGCTCATAGTTTTCTTCCCAACCATGTAATA
CACGGGATACACTTACCAGGTTAGTGGACTATGAGTTATTATTTTAGCTTATTCAAACTATATGTTATTTATGACATATA
TATATATATATATATTATTTTTAATACATTTATAAATGTTTGGTGAAAATAATAGTTCATATAAATTTTTTTACATGTAA
ATTTGAATTAATTTTACACCCTATTATATTACTCAATTTGAATCATGAAAAATTCTGCACAAATTGTGGTTTAATTCTAC
TAAAATCAAGTTAAATAATGAAAAAAAAATATATAGTATAAAAAATCAAGGAGTCAAGCATTGATTTTGCACAGATCCAA
TTACGAGGATCAACTCTCCTGAGAGGTTGAGACTTGATGCCCGGCAAATATTGTATATGTTAACATAAGAGATTATTTGG
TTATACTACTATCCTTTTTATTTCCTTTAATAAATGGTACAAACTTAAATTTTATTAGTTTTGGCTGTAACTAAGTTAAT
TTAATACTATGTCAAACCATGAAGTGACCGTTTTGTTGGGCCTCTTCTACTTTTCAGAGGAGTTTTTTTATAAGCAAGTT
TAAAAGTTTTGACTTTTGGCTCTAAAAAAGTTGTAACTTTTTGCATATCTTTTATACAACAAAAATTAGTTTTTGCTCTT
CTTATTATTAGTCTCATCATTTTCATTGCACAGATTGTGAATCTTACTGTCCGTATATAAATTCATTCAAAGCCCAACTA
GATTTAAAAGCCCACTATTGGCCCAGCTTCATTTAGGGTTTTCTTTTTTTTTTGTATCTATGTGTACACATTCCCTTCAA
CGCAAGAAATCAGAAGAACTGAAAAAGGGTTTTGAAGGTTGAAACAATGACGACGACGATTTCCAAAGGATTTGAAAGAG
GAGATTCTTTCTAGGGTTCCTTGACATCTATGAAAGCAGTGAGATTAACTTGCAATATAGTTTTCATCAACAGGTACAGT
TTTCATCAATATAGTTTATTTTATAATCTATAGCAATACACATGAATTCTACTTGCAATAGAAATAGTCTTGCACTTAAA
GTAGCAGTGGCAGCTAACTCGCTTCTGTTGAGAATAACCGAGAAACAAGTTCCAGAGCTCCCCACATAGGTGCATCATTC
TGTTTTTAGACCCACAAAACATAAAACTTTTATCAGCAATTTCCAGGTTGTGAAAGATCATATATAAATTGCGTATGGAA
CTTACAAGATAAACAAGATCAAATGACTCGCGGTAGCTCTCAAGACTCTTCTCAATGTTATCGTTCCTGTAGAAATAAGA
TTAGTAGTTATGAGGAGACCGAAACAGAGAGGAGGCAAAATAGAAGAAGAGAAAAACTCACAGAAACCCAATAGATATCC
GAGTCTCATAATCCAGTCCATCAGACATCCTTAAATCCCCCAAATGATCTCCCATAAGCAAAACATTCCTTCTCTCTTTC
ATGTTTACATTTTCTTCATCTTCCTCACCAATGTCAACACCAAGTCGATCATGAAGTGGAGCAGCCATGTCTAAAGCGTG
TTCGTTTTTGTTTAGCACGTGAATTAGCTTTCCTGTATTG
>AT2G38680.1 | chr2:16171174-16174173 REVERSE LENGTH=3000
CTGCCACTGCTACTTTAAGTGCAAGACTATTTCTATTGCAAGTAGAATTCATGTGTATTGCTATAGATTATAAAATAAAC
TATATTGATGAAAACTGTACCTGTTGATGAAAACTATATTGCAAGTTAATCTCACTGCTTTCATAGATGTCAAGGAACCC
TAGAAAGAATCTCCTCTTTCAAATCCTTTGGAAATCGTCGTCGTCATTGTTTCAACCTTCAAAACCCTTTTTCAGTTCTT
CTGATTTCTTGCGTTGAAGGGAATGTGTACACATAGATACAAAAAAAAAAGAAAACCCTAAATGAAGCTGGGCCAATAGT
GGGCTTTTAAATCTAGTTGGGCTTTGAATGAATTTATATACGGACAGTAAGATTCACAATCTGTGCAATGAAAATGATGA
GACTAATAATAAGAAGAGCAAAAACTAATTTTTGTTGTATAAAAGATATGCAAAAAGTTACAACTTTTTTAGAGCCAAAA
GTCAAAACTTTTAAACTTGCTTATAAAAAAACTCCTCTGAAAAGTAGAAGAGGCCCAACAAAACGGTCACTTCATGGTTT
GACATAGTATTAAATTAACTTAGTTACAGCCAAAACTAATAAAATTTAAGTTTGTACCATTTATTAAAGGAAATAAAAAG
GATAGTAGTATAACCAAATAATCTCTTATGTTAACATATACAATATTTGCCGGGCATCAAGTCTCAACCTCTCAGGAGAG
TTGATCCTCGTAATTGGATCTGTGCAAAATCAATGCTTGACTCCTTGATTTTTTATACTATATATTTTTTTTTCATTATT
TAACTTGATTTTAGTAGAATTAAACCACAATTTGTGCAGAATTTTTCATGATTCAAATTGAGTAATATAATAGGGTGTAA
AATTAATTCAAATTTACATGTAAAAAAATTTATATGAACTATTATTTTCACCAAACATTTATAAATGTATTAAAAATAAT
ATATATATATATATATATGTCATAAATAACATATAGTTTGAATAAGCTAAAATAATAACTCATAGTCCACTAACCTGGTA
AGTGTATCCCGTGTATTACATGGTTGGGAAGAAAACTATGAGCGGTTGTGTAGAGAATATCTTTTGCAAAAGGTCGATCC
ACGCAAGTATGTAGATGCTAAAGTACTACGTGGTGGTCAGGTTCATAAAAAAGTTTGGTATACCTAGAGAACGATTGGAG
ATGAACGGGCAAAGACCTTCATGTACCACAAAGTGGTTACCTATTCTAGACGAAAAAATGTTCAACACCACATACATCTA
TAAGTATCAAACCCTTAAACAGGCATTAAAGCGTCTTCGAACACACCCGGTTGGAGCGACTTTAGTCGCATATGAAGGTC
TATTTGACTCCGATAAAATCTATCGTGGACCTTTTCGAAAGAACGCAATATTCTAAGATTATCATGAGGTGATCATAGAT
GATTATAAGAAAATCAACGGCGAGGTGGTTGAAAAAGCAGTTGTGGTGAGCGTATTGGTTTAGAGGGAGACAAATTGTAT
ATTATGAAGTGTTTTTAGTATGGTAGTTTGTCCATTTAAGTCACCATGTTCAGTATCTGTACATGACTTACATCAGAAAT
CTCAATTTATAATTAAAAATATAATAATATATAATATTAATAGTATTAGACTGAATATTTTAGAATAATCATTGTATATT
TTTTAAAAATATGTATGAATTTGTTTTGAAAAAGTATAGTTTTTGTTATATTGAACCTCATATGTATTGTATATGAAAAG
ATGATTGGTTGGATGACTCTCACCTAATATATTGTCTTCATATGAATTGATAACACAAACAATGTTCAGTTCAGATGAAA
AATTATCAAACAATTGCCAAAAATTGTCGGATGTATATTCAGTATCTCATGGTCTCGTAGTTTTTGGAGTATGCCAAACT
TATGAATGTAAGTTAAAAATGTTGGTATTCCAAAAGATAAATAATATACAATTGTTCTAGTAGACGGTTATCATGGATGA
TCTAAATCACCGGAAAATGATAATAATGGTTTTGTATCTCAATTAGCTCTCAATGCCTTGGTGGAACTACGTAAAATGAA
TGACTCTATCTTTTAGTTGATTAAAATAATATTGTAAGTTGAATTTATGTGTTTTGCTTTAGATTATAGAATATAAAAAG
AATCATTATTGTGAGTGACTTATAGGCAGCTTATAACTTATAACTTATAAGAATCTTTATATATGTAACACATGCACAAT
CTAAAATATTTGTTTCAGCCAATAAGGATATTTGTGGCAGTAAATAAAGTAAGTAAAAGGTAAAATGAAAGATCCAAAAG
AGTGAAAATAAAAGATGCAATTGGTACTAAAACCATCAATGGCCCTCTTTATGTAAAGTAAAAACTAGATAGCAAAATGT
AGTATGTAGCATTTGGAGTCTCAACCAAAAACATCCTACTATAGTCAAAGTACAAGATGTAGATAGATTTAAAAAGCTAA
GCATATAGCTCTATCAGTCTCCGGACACAAACGACTTCTGCTCGTAATACTTTTTCTCGCTAGCTTCCTTCTTCGCATTA
CGTTTCTATAGATTACAGAACAATTTTGAGTGAGACAACGTTCAAGTAAACCAGGAAGAAGAAAATTAAGAATGAGCAAA
GAAAAGAAACTTGCCTGATAAGCTTCATGGTTTGCTACAATCCTCCTGATTATGGTGGACGTTGTGATATCAAGAGGGCT
ATCTAGAACTTGGAATATGCCCATGCTAATTGGTACAGAATACGGATTATCTTCCTCCTGTCAAATCAACAACCACATTC
TGAGAAACCATAGCTCTTTGTCTTTTACCTAATATATACACACTTGAATGTTGTTTTACCTTTCGAAAATCATCGCTCTC
GGCTACTGTCCCATGTACCACCAACGAGATGTCAAATGTCGTGATCTGCAATGTTCAAATCAATGTCAAAAATAGCATTT
CATGAAAGCCGTTTGGGTATTGTTATTAAGCAAAGTGCAG
>AT2G38690.1 | chr2:16173905-16176904 REVERSE LENGTH=3000
GTTTCACTTCACACACTTGTGGTGTGATTTAGTATCTGCTTCTACTCATTTGTTGCAACGTTTTTTGGTTGGACAGTTAT
GGAGACTTTGTAAATAGGAAGTAACCAAAATTAAGATTTACATTTCGTGTAGAAAAATGTGCAATGAAATGGTAAGAGTA
AGAGCAAGAACTCGTTTTGTTGTATAGAGATTACAAAAAGGTTACTACTTATTTAGAGTCAAAGTCAAAACTTTAAAATT
GTTTATAGAGATTATCAAGAAACTTTTAATCTCTTCTGAATACAAAAGGTTTCAACTTTTTTTTGTGTGTGTCAAAACTC
AAACCTTTTACACTTGTTTGGGCCTTCTTCACGGGACCCATGGTCATCTCGATCAAGTCAATGTTCAGCTCCTCAAAACA
AGCTCTTGAGAGTGGCAAAGAGAAATTAAGACCATCAAAGAGGGGAATTGGCCTCTACAGAGACTAGCTGCTGGCGACAG
AGAGCTCTCTTAGCACTCTCACATGCCTTGTGGAGCTTACCATAAGCCATGTTGTCTCTGCTTGAATTCTTTTTGGTGTT
TTTTCTTGATTAACTTCATGAACTATTCTATGATCTTGTGGTTAAAGTCCTTACCTTTTTTATACATAGTAGATTTTTTT
CTAAAATAATTTTCTTGCTTATTTACATCTCAATTAAGACTTTGAATATGTGATGATAATTTCCTTAGTTATGAATTAGA
ATGATTAAAATCAATTAAGAGACCCAACAGAGAGACAATAAGGCTATTTTGGCCCATTTAGACGTAAGTAATGCAGAATA
AAATTGCTCCGACCAAATTAATTGATGCGCGTTATCAGTTTCTGCACGCGCTTTCACGCGCCGTCGTCGATTCGTTTCTC
CATCGTCTGCCATAATCACCCGCAAACACATTCTTCTTGCTACTTCCGTCACGACGTCAGTCTCTATCTCTCTCCCTCTC
ACTCTCAGTTTCAATAGAAAAATTCTCAAACATTGTCCGTTTTTTCCCTTGTTTTCTCTCAGAATCATCAAATGGAACCG
TGTGAATTATCTGCCAACACTGTGATAGCTCATCCTCGAGCTCTCACCGATAAGATGACTCTAATTCGTGACGCGGGTCC
TTCCAAATTCCAGGTCTTTCCCACTCCTATCTCCGAAGTTTTTTTTTTTTTTCTCAATGCTTAAACTTTGTGCTGTGTTG
GTCTATCCTGCGAATTTTGTAAAGGTAATTGCAGATTTCGATGCGACTTTAACGAGATACCGAGTCAATGGACTTCGAGG
AAGGCAGAGTATGTTTCATTTGATCAATTATATTCTTCTCTTCTCACTAAACCAAATGCAATCAAAGTTGAAACCTTTAT
ATATAGCCAGTCATGGCCTCTTGCAGCAAGGAGACGCATATTACGATGCTAAGAGGCAAGCCTTATATGATCACTATCAT
CCTCTTGAGATTTCTCCTGTGATTCCCATTGATGAGAAAACCAAACTCATGGAAGAATGGTATATACTCCTCTTCTTATC
AATCACATTTGGCTTGTCTTTTGATACTCTAGTTTGGACAAACAAGTGATAAACTTTTTGTTGTTGTGAATGATGAGGTG
GGGTAAAACTCATGAGCTTCTCATTGAGGGAGGTTTGACATATGACGCAATCAAGAAATCTGTTGCGAATTCTTCCATAG
CTTTTAGAGAAGGTGTGTCTGAACTTTTCGAATTTTTGGAGGTAAATAAATGGAATTCAATCATGTTTTGTAGAGTTATA
CTTTAATGGTGAGGAACAACTATTAGTATCTTAATCCACCTTATTTGCAATCTGTTTCAGAAAAAGGAGATCCCTGTTCT
GATTTTTTCAGCAGGACTTGCTGATGTCATTGAAGAGGTGACTCTAAAGAGTATTAGTTTATTAGAGTTACTCTCCTACT
TCTGCTGCCTCTATAATGAATATGCTTTTGTTGCATACTCACATTCTTACCAGGTTTTGAGGCAGAACCTTGATAGAACT
TTCAAGAATGTTAAGATTGTATCTAACAGGATGGTGTTCAATGATGATGGACAGCTCGTGTCTTTCAAAGGTATAATATT
TGGTTGGTGTTTCATCATTCATTTAAGCGCATTCATCAACTCACATTTGTGGTTTTTCCTCTGGAAAACTGAAATCTCTC
TCAGAAAGTATCAAGCATTTGATTTATGTCATGCTATTATAAACTATAGTCTCTTTACCTTTCACAATACAGGAAAGCTA
ATTCACGTGCTAAACAAAAACGAACACGCTTTAGACATGGCTGCTCCACTTCATGATCGACTTGGTGTTGACATTGGTGA
GGAAGATGAAGAAAATGTAAACATGAAAGAGAGAAGGAATGTTTTGCTTATGGGAGATCATTTGGGGGATTTAAGGATGT
CTGATGGACTGGATTATGAGACTCGGATATCTATTGGGTTTCTGTGAGTTTTTCTCTTCTTCTATTTTGCCTCCTCTCTG
TTTCGGTCTCCTCATAACTACTAATCTTATTTCTACAGGAACGATAACATTGAGAAGAGTCTTGAGAGCTACCGCGAGTC
ATTTGATCTTGTTTATCTTGTAAGTTCCATACGCAATTTATATATGATCTTTCACAACCTGGAAATTGCTGATAAAAGTT
TTATGTTTTGTGGGTCTAAAAACAGAATGATGCACCTATGTGGGGAGCTCTGGAACTTGTTTCTCGGTTATTCTCAACAG
AAGCGAGTTAGCTGCCACTGCTACTTTAAGTGCAAGACTATTTCTATTGCAAGTAGAATTCATGTGTATTGCTATAGATT
ATAAAATAAACTATATTGATGAAAACTGTACCTGTTGATGAAAACTATATTGCAAGTTAATCTCACTGCTTTCATAGATG
TCAAGGAACCCTAGAAAGAATCTCCTCTTTCAAATCCTTTGGAAATCGTCGTCGTCATTGTTTCAACCTTCAAAACCCTT
TTTCAGTTCTTCTGATTTCTTGCGTTGAAGGGAATGTGTA
>AT2G38695.3 | chr2:16180237-16183236 FORWARD LENGTH=3000
CAGAAGATTTATCGTTGTAATAATAATAGCTACAGCATAGATCTGGCTCCATCACCAAGTTTACTTGTTTTTATCGCCGT
GGGAAGTCATATGATTACTATAACAAAGGATTACTACAGCAGCCTACAACACAACCAATAAAAAAAAAACCACACTTTCT
CCCTTGCACAAAGTTAACTTATTCATAATTCGTGTCACACAAGACCATAATAACCATATATTGAAGAGTTGCAAACTTGG
ACTAAAAACAAACAGTTGATGGAGGAATCAAATTAAATACTACATGGTGCATAGACAATAATCAAATTCAGTGAATAGAG
ATTAAACTAGGGAAATAAGAAACAGGAATTCCGATGGAGTCACAAGTGAAAGCAGCAACACATGATTTGGTTTCGAGATC
TTGTATGGTTAGTGTTTTTATACGATATGGACTACAGTACAACAACTTCTTCTTGTTCTGGATTTGAATGATACACTCAG
ATTTAGCATCAAGATCTTATTCGTTTGCAATATTGATTGTTTTGTTTTTTGCACCCGATGCAGAAGAATTGTACGTAAAC
ACAAATAATTGGGAAAAGATTCAGAAGAGTGCTCTCTTAGGACAAGAGTTGGAGCTGGCAAAGCAAAAGATGAAGCTGTT
GCAAATCTCAGAGTTGAAGTAACAACAAGACATAGAAATGGTTATTTGGGGAGGCCAGTTTGAGGATGGAGAAGAGCTTG
AGTTTGGTCTTGAAGCACCACAGGACCTCTTCCAGGTCTGCTGCATATAAAATAACTCACTTCACCTTTTTGATCCTGAC
TTCCAATTTTGTCTTTAATTCCTTGTGGAAGCTCTCCTTCCAAGCCTGCCTCTTTTACTATCGATGTATCCCCCAGTACG
TAACTATACAAAGTACCAAAACACCATTTTTATTAGTCAGGAATTAAATCAATCAATCAGATCAATAACAATTCCTATCT
CACCTCTTCATGTCTGTGTCAGGCTTAGGAGGGAAGCAGTAGAGCAGCCCCTGCAGCAATTCAACTGCTACTTTCCTGTT
TCTTGCAATCATGACTGCATTTGGGCCAGCATCAAATGTATAAGCAATCTGTCCAGGACAACGAGATTAAGATCAGAAGA
CTTGTCCAACGTCATAATCTCGAAACCTATATGAAATTCAATACTTGCTTTTGAGCTATGGAGTAAGCAAGCATACATAC
CTCTGGTGTACCGGCAGAACGGTTCCACTTTTCAACTAAGCTGATTATCCTGGCATCATTAGTTAGTGGATTGCGATCAA
TACCACATCACTGATAGCTAAAAGCTGCAAATGACTGCCAAATGAAACAAAATAAGAGAAAAAGATACCTGTGGGAGGTG
TCATTCATGTAGAATATGGGTGGAGATGTATCCATACAAACAGCATGAAACTGATTACTGTCTGAACACGTCAATTTTGT
AAAAGATGTGAAATCTCGATTCTTTATAGCTTCTTCCATTTGCAAAATCCGTACTGGGACAACTTCCTAAGGAGAATTTA
GAGCACGAAGTTAAGGGGGCTATTTTCATTTTTGAAGTTAAGCAAGCACAACCAAAACAATTCATATACTTTGTTTAGGA
ACCCAACAAAGGTAATTTTAGGTGATACAGACTGTTATCAATCATCAAAAAGAGAACATACCTTTGCTCTATGCTGTAAA
AGCAAACTTGTCTCAACACTCTCACGCATTCCCGAGGTGCTGCTTGTTTCCTTCTGTCGTGAACTAACCTGCATGTAACA
CAAGCTGTATGAGATGAAAAAGATGGACAAAAAAAACAACTGAACGAAGAAGCTTTTGCAGGCTATGATGGAAATGATAA
GAAAACATAGAATTATCACAGAGTTAAGATCTTCTTATTCAAGAAAAGCAGCAGAAATGTACTTCTTCGTATAGCTCACC
TTCATTCATATCATTAGACAAGGAAGTGTAACAAAAAGTTAATTAGAGACTGACATAATATAGAAGATGAAGAATAGGAT
CGATACTGCGCATGAATTTAAAAATGCACTAGATTAAAGGTATTTAAGATTCATACCACAGCAATAATGATAACAAGATC
ATCCCAGTGCTTATCATCTACCAGTTGAACTGCAACACTGTCACTTCCATCTTCTTTGTTTCCCATATTCCACTTGACAA
ATCCCCCAAATAAACTACGGCAAGCACTTCCTGAACCTTGCCTACATGGAGAAATGACAATATAAGTTATAATCATATAT
ACTGGTACCACTTATTTTCTAGAGGAACGTCGAACTATACATGATTCAATTAAAATCACAACTTAAAAAATAACAACAGA
TGATATTTAACAGTCACTGTAAAACAAGGATAATAGTAACTCGTACAGTTAACATGGAAGATACAAAAAAGATCATTAAG
GGTGAAAATGCGAGTCAGGTAAGGTAAGTTATACCTTGCTATAGCAGAAAGTTGGCTTGGATCTTCATTTACATTCATCA
ACTTGGCAAGAGCAAAAACTGTACCCAAAAGCAAGCGTTATATACTACTACATTGAGCAATTTCCATTCCAAAAGATAGA
TCGACTTAGGGAATCTAGAAAATCATTCACTGGAGGAAAGAGACAGGATCAATGTCATTAAAGTTGAGCAATTCTAAGCT
ACATTATGCAGAAAAGATACAGATCTAGAAGGAAGATGAGGAATAAAGAGAAGAAAGCCATGTTACCATTTGATCGTGTA
TTATCCAGAGAATCTATGCTAAAAAAGATCAATCGGACACTGTAATAAAGTTCATAAATCCAACAAACAAAAAGCACCTA
CATTTTCATGATTGTACTATCTCATCCTAGCTTAAAGCAATCTTCAAGTATCCATAAACATACAATGAGGTTCCTTCACT
TTAACAATGACAAAAAAAGAAAGAGTCCAAAAATGGCGGAATTTTCGTGTTTTATGCTAAGAAACCAACACCCACAAGGA
AACGTAGAGAAAAAATCAGAGTACCTAAGCAAGCAAAACC
>AT2G38695.4 | chr2:16179230-16182229 FORWARD LENGTH=3000
AGTTAAAGGGACGTGATAGATTCGTGTAGCATACAGATTTCTTAAAGTGATGGCCATGGTCTGGGCTGGAAGCCAAGTTA
CTAAGCTCATCAGAATCGGAGGGTAAGTAGCGAATATAAGTTTCTTACTCAGTTAGTTCTCTATAGCTTAAGAACATCAG
TGTGCTCTCATTATAGTTTCATGGAGGAAGCTGTTTAACTGCTTCCTGCCAGATCATGATGATGCACTCCGAATCTTTCA
TATTGTCTCATCATGATAGATGTGCAGACTATGGCATTATTGTTTGAGCATCAATAATCAGAAAATCATATGATATGCAA
AGTTCATAAATGTAAAATATTTGTATTAGTAGGTCCTGAAAAAGTGCCAAGTACTTCAACCTTTTCATGTGTAGGTCTAG
AAGAGAGAAGTAATTGTTTCAGTTTGATCCTTTGGCGCCTAGTAGACAATGCAAATCCTTTCATATTCAGTCAAAATGAA
CAATTCATAACAATGTATCAACTATAAGTTTGTTCTCGTTTACGTGTAGAGAACATGTTAAGTTCTTAGGTGACAAGGTA
ATGCTAGGAGAAGTGGTCATAATGTATTAGTAGTAGCTAACTATTTTGCTAGAGAAAGTAGTTCAAAACCAGTTATAGCA
TAGTAGATGGATGCAGGACAGTCGCACTTGCACTTGCATTTGTAGTTTTGATTGTTATTGCCGACCTTATCTTGTTGTGA
TGTTGTTACCCATGAAGAATGTTGATGGATGCAGGGCAGTCGCACTTGCACCTATTGTTGATAGAGGATTGTCGTGGTTT
ACAGTAAAATGCAACTTTGAAAGTCAGGGAAAAGTGAGGCACCTAAATTACTCTTGAGTAATACATATGTAGATAGTTGA
TGATGGTGATGAAAGAGTAATTAAATTCTGGATGCATTGCTTTTGACAGGCTTTTGGCGCACTGGTTGGGATATGTCTTG
GTATGGCTTTGATGCTATTTATCGTTGTGACACTGCTTTGGGCATAGCAGAAGATTTATCGTTGTAATAATAATAGCTAC
AGCATAGATCTGGCTCCATCACCAAGTTTACTTGTTTTTATCGCCGTGGGAAGTCATATGATTACTATAACAAAGGATTA
CTACAGCAGCCTACAACACAACCAATAAAAAAAAAACCACACTTTCTCCCTTGCACAAAGTTAACTTATTCATAATTCGT
GTCACACAAGACCATAATAACCATATATTGAAGAGTTGCAAACTTGGACTAAAAACAAACAGTTGATGGAGGAATCAAAT
TAAATACTACATGGTGCATAGACAATAATCAAATTCAGTGAATAGAGATTAAACTAGGGAAATAAGAAACAGGAATTCCG
ATGGAGTCACAAGTGAAAGCAGCAACACATGATTTGGTTTCGAGATCTTGTATGGTTAGTGTTTTTATACGATATGGACT
ACAGTACAACAACTTCTTCTTGTTCTGGATTTGAATGATACACTCAGATTTAGCATCAAGATCTTATTCGTTTGCAATAT
TGATTGTTTTGTTTTTTGCACCCGATGCAGAAGAATTGTACGTAAACACAAATAATTGGGAAAAGATTCAGAAGAGTGCT
CTCTTAGGACAAGAGTTGGAGCTGGCAAAGCAAAAGATGAAGCTGTTGCAAATCTCAGAGTTGAAGTAACAACAAGACAT
AGAAATGGTTATTTGGGGAGGCCAGTTTGAGGATGGAGAAGAGCTTGAGTTTGGTCTTGAAGCACCACAGGACCTCTTCC
AGGTCTGCTGCATATAAAATAACTCACTTCACCTTTTTGATCCTGACTTCCAATTTTGTCTTTAATTCCTTGTGGAAGCT
CTCCTTCCAAGCCTGCCTCTTTTACTATCGATGTATCCCCCAGTACGTAACTATACAAAGTACCAAAACACCATTTTTAT
TAGTCAGGAATTAAATCAATCAATCAGATCAATAACAATTCCTATCTCACCTCTTCATGTCTGTGTCAGGCTTAGGAGGG
AAGCAGTAGAGCAGCCCCTGCAGCAATTCAACTGCTACTTTCCTGTTTCTTGCAATCATGACTGCATTTGGGCCAGCATC
AAATGTATAAGCAATCTGTCCAGGACAACGAGATTAAGATCAGAAGACTTGTCCAACGTCATAATCTCGAAACCTATATG
AAATTCAATACTTGCTTTTGAGCTATGGAGTAAGCAAGCATACATACCTCTGGTGTACCGGCAGAACGGTTCCACTTTTC
AACTAAGCTGATTATCCTGGCATCATTAGTTAGTGGATTGCGATCAATACCACATCACTGATAGCTAAAAGCTGCAAATG
ACTGCCAAATGAAACAAAATAAGAGAAAAAGATACCTGTGGGAGGTGTCATTCATGTAGAATATGGGTGGAGATGTATCC
ATACAAACAGCATGAAACTGATTACTGTCTGAACACGTCAATTTTGTAAAAGATGTGAAATCTCGATTCTTTATAGCTTC
TTCCATTTGCAAAATCCGTACTGGGACAACTTCCTAAGGAGAATTTAGAGCACGAAGTTAAGGGGGCTATTTTCATTTTT
GAAGTTAAGCAAGCACAACCAAAACAATTCATATACTTTGTTTAGGAACCCAACAAAGGTAATTTTAGGTGATACAGACT
GTTATCAATCATCAAAAAGAGAACATACCTTTGCTCTATGCTGTAAAAGCAAACTTGTCTCAACACTCTCACGCATTCCC
GAGGTGCTGCTTGTTTCCTTCTGTCGTGAACTAACCTGCATGTAACACAAGCTGTATGAGATGAAAAAGATGGACAAAAA
AAACAACTGAACGAAGAAGCTTTTGCAGGCTATGATGGAAATGATAAGAAAACATAGAATTATCACAGAGTTAAGATCTT
CTTATTCAAGAAAAGCAGCAGAAATGTACTTCTTCGTATAGCTCACCTTCATTCATATCATTAGACAAGGAAGTGTAACA
AAAAGTTAATTAGAGACTGACATAATATAGAAGATGAAGA
>AT2G38695.2 | chr2:16179230-16182229 FORWARD LENGTH=3000
AGTTAAAGGGACGTGATAGATTCGTGTAGCATACAGATTTCTTAAAGTGATGGCCATGGTCTGGGCTGGAAGCCAAGTTA
CTAAGCTCATCAGAATCGGAGGGTAAGTAGCGAATATAAGTTTCTTACTCAGTTAGTTCTCTATAGCTTAAGAACATCAG
TGTGCTCTCATTATAGTTTCATGGAGGAAGCTGTTTAACTGCTTCCTGCCAGATCATGATGATGCACTCCGAATCTTTCA
TATTGTCTCATCATGATAGATGTGCAGACTATGGCATTATTGTTTGAGCATCAATAATCAGAAAATCATATGATATGCAA
AGTTCATAAATGTAAAATATTTGTATTAGTAGGTCCTGAAAAAGTGCCAAGTACTTCAACCTTTTCATGTGTAGGTCTAG
AAGAGAGAAGTAATTGTTTCAGTTTGATCCTTTGGCGCCTAGTAGACAATGCAAATCCTTTCATATTCAGTCAAAATGAA
CAATTCATAACAATGTATCAACTATAAGTTTGTTCTCGTTTACGTGTAGAGAACATGTTAAGTTCTTAGGTGACAAGGTA
ATGCTAGGAGAAGTGGTCATAATGTATTAGTAGTAGCTAACTATTTTGCTAGAGAAAGTAGTTCAAAACCAGTTATAGCA
TAGTAGATGGATGCAGGACAGTCGCACTTGCACTTGCATTTGTAGTTTTGATTGTTATTGCCGACCTTATCTTGTTGTGA
TGTTGTTACCCATGAAGAATGTTGATGGATGCAGGGCAGTCGCACTTGCACCTATTGTTGATAGAGGATTGTCGTGGTTT
ACAGTAAAATGCAACTTTGAAAGTCAGGGAAAAGTGAGGCACCTAAATTACTCTTGAGTAATACATATGTAGATAGTTGA
TGATGGTGATGAAAGAGTAATTAAATTCTGGATGCATTGCTTTTGACAGGCTTTTGGCGCACTGGTTGGGATATGTCTTG
GTATGGCTTTGATGCTATTTATCGTTGTGACACTGCTTTGGGCATAGCAGAAGATTTATCGTTGTAATAATAATAGCTAC
AGCATAGATCTGGCTCCATCACCAAGTTTACTTGTTTTTATCGCCGTGGGAAGTCATATGATTACTATAACAAAGGATTA
CTACAGCAGCCTACAACACAACCAATAAAAAAAAAACCACACTTTCTCCCTTGCACAAAGTTAACTTATTCATAATTCGT
GTCACACAAGACCATAATAACCATATATTGAAGAGTTGCAAACTTGGACTAAAAACAAACAGTTGATGGAGGAATCAAAT
TAAATACTACATGGTGCATAGACAATAATCAAATTCAGTGAATAGAGATTAAACTAGGGAAATAAGAAACAGGAATTCCG
ATGGAGTCACAAGTGAAAGCAGCAACACATGATTTGGTTTCGAGATCTTGTATGGTTAGTGTTTTTATACGATATGGACT
ACAGTACAACAACTTCTTCTTGTTCTGGATTTGAATGATACACTCAGATTTAGCATCAAGATCTTATTCGTTTGCAATAT
TGATTGTTTTGTTTTTTGCACCCGATGCAGAAGAATTGTACGTAAACACAAATAATTGGGAAAAGATTCAGAAGAGTGCT
CTCTTAGGACAAGAGTTGGAGCTGGCAAAGCAAAAGATGAAGCTGTTGCAAATCTCAGAGTTGAAGTAACAACAAGACAT
AGAAATGGTTATTTGGGGAGGCCAGTTTGAGGATGGAGAAGAGCTTGAGTTTGGTCTTGAAGCACCACAGGACCTCTTCC
AGGTCTGCTGCATATAAAATAACTCACTTCACCTTTTTGATCCTGACTTCCAATTTTGTCTTTAATTCCTTGTGGAAGCT
CTCCTTCCAAGCCTGCCTCTTTTACTATCGATGTATCCCCCAGTACGTAACTATACAAAGTACCAAAACACCATTTTTAT
TAGTCAGGAATTAAATCAATCAATCAGATCAATAACAATTCCTATCTCACCTCTTCATGTCTGTGTCAGGCTTAGGAGGG
AAGCAGTAGAGCAGCCCCTGCAGCAATTCAACTGCTACTTTCCTGTTTCTTGCAATCATGACTGCATTTGGGCCAGCATC
AAATGTATAAGCAATCTGTCCAGGACAACGAGATTAAGATCAGAAGACTTGTCCAACGTCATAATCTCGAAACCTATATG
AAATTCAATACTTGCTTTTGAGCTATGGAGTAAGCAAGCATACATACCTCTGGTGTACCGGCAGAACGGTTCCACTTTTC
AACTAAGCTGATTATCCTGGCATCATTAGTTAGTGGATTGCGATCAATACCACATCACTGATAGCTAAAAGCTGCAAATG
ACTGCCAAATGAAACAAAATAAGAGAAAAAGATACCTGTGGGAGGTGTCATTCATGTAGAATATGGGTGGAGATGTATCC
ATACAAACAGCATGAAACTGATTACTGTCTGAACACGTCAATTTTGTAAAAGATGTGAAATCTCGATTCTTTATAGCTTC
TTCCATTTGCAAAATCCGTACTGGGACAACTTCCTAAGGAGAATTTAGAGCACGAAGTTAAGGGGGCTATTTTCATTTTT
GAAGTTAAGCAAGCACAACCAAAACAATTCATATACTTTGTTTAGGAACCCAACAAAGGTAATTTTAGGTGATACAGACT
GTTATCAATCATCAAAAAGAGAACATACCTTTGCTCTATGCTGTAAAAGCAAACTTGTCTCAACACTCTCACGCATTCCC
GAGGTGCTGCTTGTTTCCTTCTGTCGTGAACTAACCTGCATGTAACACAAGCTGTATGAGATGAAAAAGATGGACAAAAA
AAACAACTGAACGAAGAAGCTTTTGCAGGCTATGATGGAAATGATAAGAAAACATAGAATTATCACAGAGTTAAGATCTT
CTTATTCAAGAAAAGCAGCAGAAATGTACTTCTTCGTATAGCTCACCTTCATTCATATCATTAGACAAGGAAGTGTAACA
AAAAGTTAATTAGAGACTGACATAATATAGAAGATGAAGA
>AT2G38695.1 | chr2:16180237-16183236 FORWARD LENGTH=3000
CAGAAGATTTATCGTTGTAATAATAATAGCTACAGCATAGATCTGGCTCCATCACCAAGTTTACTTGTTTTTATCGCCGT
GGGAAGTCATATGATTACTATAACAAAGGATTACTACAGCAGCCTACAACACAACCAATAAAAAAAAAACCACACTTTCT
CCCTTGCACAAAGTTAACTTATTCATAATTCGTGTCACACAAGACCATAATAACCATATATTGAAGAGTTGCAAACTTGG
ACTAAAAACAAACAGTTGATGGAGGAATCAAATTAAATACTACATGGTGCATAGACAATAATCAAATTCAGTGAATAGAG
ATTAAACTAGGGAAATAAGAAACAGGAATTCCGATGGAGTCACAAGTGAAAGCAGCAACACATGATTTGGTTTCGAGATC
TTGTATGGTTAGTGTTTTTATACGATATGGACTACAGTACAACAACTTCTTCTTGTTCTGGATTTGAATGATACACTCAG
ATTTAGCATCAAGATCTTATTCGTTTGCAATATTGATTGTTTTGTTTTTTGCACCCGATGCAGAAGAATTGTACGTAAAC
ACAAATAATTGGGAAAAGATTCAGAAGAGTGCTCTCTTAGGACAAGAGTTGGAGCTGGCAAAGCAAAAGATGAAGCTGTT
GCAAATCTCAGAGTTGAAGTAACAACAAGACATAGAAATGGTTATTTGGGGAGGCCAGTTTGAGGATGGAGAAGAGCTTG
AGTTTGGTCTTGAAGCACCACAGGACCTCTTCCAGGTCTGCTGCATATAAAATAACTCACTTCACCTTTTTGATCCTGAC
TTCCAATTTTGTCTTTAATTCCTTGTGGAAGCTCTCCTTCCAAGCCTGCCTCTTTTACTATCGATGTATCCCCCAGTACG
TAACTATACAAAGTACCAAAACACCATTTTTATTAGTCAGGAATTAAATCAATCAATCAGATCAATAACAATTCCTATCT
CACCTCTTCATGTCTGTGTCAGGCTTAGGAGGGAAGCAGTAGAGCAGCCCCTGCAGCAATTCAACTGCTACTTTCCTGTT
TCTTGCAATCATGACTGCATTTGGGCCAGCATCAAATGTATAAGCAATCTGTCCAGGACAACGAGATTAAGATCAGAAGA
CTTGTCCAACGTCATAATCTCGAAACCTATATGAAATTCAATACTTGCTTTTGAGCTATGGAGTAAGCAAGCATACATAC
CTCTGGTGTACCGGCAGAACGGTTCCACTTTTCAACTAAGCTGATTATCCTGGCATCATTAGTTAGTGGATTGCGATCAA
TACCACATCACTGATAGCTAAAAGCTGCAAATGACTGCCAAATGAAACAAAATAAGAGAAAAAGATACCTGTGGGAGGTG
TCATTCATGTAGAATATGGGTGGAGATGTATCCATACAAACAGCATGAAACTGATTACTGTCTGAACACGTCAATTTTGT
AAAAGATGTGAAATCTCGATTCTTTATAGCTTCTTCCATTTGCAAAATCCGTACTGGGACAACTTCCTAAGGAGAATTTA
GAGCACGAAGTTAAGGGGGCTATTTTCATTTTTGAAGTTAAGCAAGCACAACCAAAACAATTCATATACTTTGTTTAGGA
ACCCAACAAAGGTAATTTTAGGTGATACAGACTGTTATCAATCATCAAAAAGAGAACATACCTTTGCTCTATGCTGTAAA
AGCAAACTTGTCTCAACACTCTCACGCATTCCCGAGGTGCTGCTTGTTTCCTTCTGTCGTGAACTAACCTGCATGTAACA
CAAGCTGTATGAGATGAAAAAGATGGACAAAAAAAACAACTGAACGAAGAAGCTTTTGCAGGCTATGATGGAAATGATAA
GAAAACATAGAATTATCACAGAGTTAAGATCTTCTTATTCAAGAAAAGCAGCAGAAATGTACTTCTTCGTATAGCTCACC
TTCATTCATATCATTAGACAAGGAAGTGTAACAAAAAGTTAATTAGAGACTGACATAATATAGAAGATGAAGAATAGGAT
CGATACTGCGCATGAATTTAAAAATGCACTAGATTAAAGGTATTTAAGATTCATACCACAGCAATAATGATAACAAGATC
ATCCCAGTGCTTATCATCTACCAGTTGAACTGCAACACTGTCACTTCCATCTTCTTTGTTTCCCATATTCCACTTGACAA
ATCCCCCAAATAAACTACGGCAAGCACTTCCTGAACCTTGCCTACATGGAGAAATGACAATATAAGTTATAATCATATAT
ACTGGTACCACTTATTTTCTAGAGGAACGTCGAACTATACATGATTCAATTAAAATCACAACTTAAAAAATAACAACAGA
TGATATTTAACAGTCACTGTAAAACAAGGATAATAGTAACTCGTACAGTTAACATGGAAGATACAAAAAAGATCATTAAG
GGTGAAAATGCGAGTCAGGTAAGGTAAGTTATACCTTGCTATAGCAGAAAGTTGGCTTGGATCTTCATTTACATTCATCA
ACTTGGCAAGAGCAAAAACTGTACCCAAAAGCAAGCGTTATATACTACTACATTGAGCAATTTCCATTCCAAAAGATAGA
TCGACTTAGGGAATCTAGAAAATCATTCACTGGAGGAAAGAGACAGGATCAATGTCATTAAAGTTGAGCAATTCTAAGCT
ACATTATGCAGAAAAGATACAGATCTAGAAGGAAGATGAGGAATAAAGAGAAGAAAGCCATGTTACCATTTGATCGTGTA
TTATCCAGAGAATCTATGCTAAAAAAGATCAATCGGACACTGTAATAAAGTTCATAAATCCAACAAACAAAAAGCACCTA
CATTTTCATGATTGTACTATCTCATCCTAGCTTAAAGCAATCTTCAAGTATCCATAAACATACAATGAGGTTCCTTCACT
TTAACAATGACAAAAAAAGAAAGAGTCCAAAAATGGCGGAATTTTCGTGTTTTATGCTAAGAAACCAACACCCACAAGGA
AACGTAGAGAAAAAATCAGAGTACCTAAGCAAGCAAAACC
>AT2G38700.1 | chr2:16177918-16180917 REVERSE LENGTH=3000
CCATTTCTATGTCTTGTTGTTACTTCAACTCTGAGATTTGCAACAGCTTCATCTTTTGCTTTGCCAGCTCCAACTCTTGT
CCTAAGAGAGCACTCTTCTGAATCTTTTCCCAATTATTTGTGTTTACGTACAATTCTTCTGCATCGGGTGCAAAAAACAA
AACAATCAATATTGCAAACGAATAAGATCTTGATGCTAAATCTGAGTGTATCATTCAAATCCAGAACAAGAAGAAGTTGT
TGTACTGTAGTCCATATCGTATAAAAACACTAACCATACAAGATCTCGAAACCAAATCATGTGTTGCTGCTTTCACTTGT
GACTCCATCGGAATTCCTGTTTCTTATTTCCCTAGTTTAATCTCTATTCACTGAATTTGATTATTGTCTATGCACCATGT
AGTATTTAATTTGATTCCTCCATCAACTGTTTGTTTTTAGTCCAAGTTTGCAACTCTTCAATATATGGTTATTATGGTCT
TGTGTGACACGAATTATGAATAAGTTAACTTTGTGCAAGGGAGAAAGTGTGGTTTTTTTTTTATTGGTTGTGTTGTAGGC
TGCTGTAGTAATCCTTTGTTATAGTAATCATATGACTTCCCACGGCGATAAAAACAAGTAAACTTGGTGATGGAGCCAGA
TCTATGCTGTAGCTATTATTATTACAACGATAAATCTTCTGCTATGCCCAAAGCAGTGTCACAACGATAAATAGCATCAA
AGCCATACCAAGACATATCCCAACCAGTGCGCCAAAAGCCTGTCAAAAGCAATGCATCCAGAATTTAATTACTCTTTCAT
CACCATCATCAACTATCTACATATGTATTACTCAAGAGTAATTTAGGTGCCTCACTTTTCCCTGACTTTCAAAGTTGCAT
TTTACTGTAAACCACGACAATCCTCTATCAACAATAGGTGCAAGTGCGACTGCCCTGCATCCATCAACATTCTTCATGGG
TAACAACATCACAACAAGATAAGGTCGGCAATAACAATCAAAACTACAAATGCAAGTGCAAGTGCGACTGTCCTGCATCC
ATCTACTATGCTATAACTGGTTTTGAACTACTTTCTCTAGCAAAATAGTTAGCTACTACTAATACATTATGACCACTTCT
CCTAGCATTACCTTGTCACCTAAGAACTTAACATGTTCTCTACACGTAAACGAGAACAAACTTATAGTTGATACATTGTT
ATGAATTGTTCATTTTGACTGAATATGAAAGGATTTGCATTGTCTACTAGGCGCCAAAGGATCAAACTGAAACAATTACT
TCTCTCTTCTAGACCTACACATGAAAAGGTTGAAGTACTTGGCACTTTTTCAGGACCTACTAATACAAATATTTTACATT
TATGAACTTTGCATATCATATGATTTTCTGATTATTGATGCTCAAACAATAATGCCATAGTCTGCACATCTATCATGATG
AGACAATATGAAAGATTCGGAGTGCATCATCATGATCTGGCAGGAAGCAGTTAAACAGCTTCCTCCATGAAACTATAATG
AGAGCACACTGATGTTCTTAAGCTATAGAGAACTAACTGAGTAAGAAACTTATATTCGCTACTTACCCTCCGATTCTGAT
GAGCTTAGTAACTTGGCTTCCAGCCCAGACCATGGCCATCACTTTAAGAAATCTGTATGCTACACGAATCTATCACGTCC
CTTTAACTCTAAGAAATACTGAAAAATATTCCATACCTCTCAGCCGCAGCAAGATAACCCATTTTTCCCGGTGCTGGAGC
CACATAAAACCTATATACAACAATATAGATAATCGTCATTGTTCTGGCTCAAGTATGTTATGATGGAGAACAATGTTCTT
GTAGCTTTACACAGAGCATATACGGTCAAAATTCGATTCTACTCACCAGACCAAGAGGAAAGCTGTGGAGTAATAGACTG
TATTAAGTAACCCATAGGATAATATTCCAGAGAGTCCATATCTCTTCAACTTCTTGAGAAGCCTACAATTTTGGTAGCAT
ATCAAGGCAGGCAAATTTATGAAAAGGAAAGCATATTGTTAATGTTAAAATCATATTGATTCCCCAAATCCTTCCAGAAA
TACAATGTGAACCGAAAGCATCTTAGCTAATATTTGGACAGAACCATATCCGAAATACAAATGACATTGTCATAATTACC
AAAGAAGTGGAAAAATAAGTAGCTAAGGCAAATATTTGAACCAAAACATTCCACACATAAACAAGAGGCAGAAAACATGT
TTGAAATTGAGTATTGAAAGAAGAGATAACATAATCGGTGATATTGGTTCCTCTTGATTCTTAAACAAAACGTAAGAAAC
AAACAACTAGTAAACTCCATATTCAAACTCACAAGCACCAGCATAGAGTCATAGAAAAAATCTACCAAAAGAAAGATTTA
GTATATCACATACTCTTCCGAAACAAACGGGTTTTTCTTGCTTATCCTATTCTTATCCAACATTTCTCCTAGAAAGAAGA
GAACACAGTGTGAAATCTCAAGTTAAGGAATGAATGTGTCAACTAGAGGACTAAAGAAGTTGAAATAGGTATACCTTCAT
CACAGGAACGCTCTGCCTCTGCATCAGATTTGTTGGAAACCTAAGAATTGATGTGAAAGACAAGTACAGATAAAGAGGTA
AGAGCACATTTCTAATTCAAAACAAACTGATCACAGGACCAATTCTCAATCAAAGCAACCATTAAGAGGAGAAAAAAGAC
CAACATTGTGACTCAAGGAGGTAACAAGTCGGTGACTTTGGTTGAATACGGAGAAGTGATGTGGTAGCAGAGATTGAGTG
CGCTTGCCATTGGCGAGGACGCTAAAAGTACGGAGAGAACACTTCTGAAAAGTGGAAACAGAGCAGCAAGATTAGTAATT
CAGCTCAAACATCAGGGGTTCGTGAGAGCAAGAGAAAATAAGAGTACCGGCGGGAGAGGAAGACTAAAACGGTGGACGCC
GGCGACACTCATCAGTCCGGCGGTGATAATTCAATGTTAG
>AT2G38710.2 | chr2:16181517-16184516 REVERSE LENGTH=3000
TTTGCACCTGCAAATGGATGCCATTGATTATGTTTGGCTACCTCCTAATTTATCCTCTGTCTTGTTGTCTGGCTCTCATA
AAAGAAACGAGACTTCGAACTTGGCTGTTTCACTATTGTAACATTAATTAAATCACTTTCATCCCTTCTCTCTTTGTTCC
TCACTTCCTCTTAATTAGACTCGATGTTAAAATCGTATCAGGTAAACTTGAACTTAGTGTTGACAATGTCCAAATTGACC
AACCGTTTATCAACCTCATACTACAGTAACACCAAGTCAACTGTTTTTGTTAAAAGTCAACTCAAAGTTGGAGGTTACTT
ATGGTTAATTTAAGAGTACACGCTTATTTCGTAAGAATATTTTAAAAGTTGGAGGTTATTTATGGTTAATTTAAGAGTAC
ACGCTTATTTCGTAAGAATATTTTAAAAGTTGGAGGTTATTTATGGTTAATTTAAGAGTACACGCTTATTTCGTAAGAAT
ATTTAAAAGTTGGGGGTGTTTATTTTGATTTTTTCGCATATTAAAAAATTAAGAATCATGAATCGCTTACGCATGTGCAG
TTTGGACGCAACTGAATCGTACCAATGAGATCATCCTCCTTATTTTAATCTCCCACCTGATTTGAGCTGTTTCTTTCTCT
TTCGAACTCTCCGTCACTTCCATTTCATTTCTATTTGAATCTTCTCAAAGCTACACAGATCTCTGAAATCGAAAAAGCTT
GAGCTGTGTTAATGGCGGAGGAGAAATGGGTGGTGATGGTGACGGCGCAGACTCCAACGAATATCGCCGTGATTAAGTAT
TGGGGAAAGAGAGATGAGGTTCGGATTCTTCCCATTAATGATAGCATTAGCGTCACGCTTGATCCTGATCACCTCTGTAC
TCTCACCACCGTCGCTGTTAGTCCTTCCTTTGATCGAGATCGAATGTGGCTCAATGGCAAGGTACTACTTGCTCTTCATT
TTCTCATAAGCTTAGATTCATATAAATTGAATTGTGAAATGAACTTGGATTAGGTAATGTATTGTTGTGATTTATAAGCA
TTTGAGTATTGTTGGTTTTTGTTGATGTTGTTTTTTTCCGGTTTCATGCTAGTATAGGAAATCTCGCTTTCTGGAAGTAG
GTACCAGAATTGCTTGAGGGAAATTCGAAGTCGTGCTGATGATGTAGAAGATAAAGAAAAGGGTATCAAGATTGCGAAGA
AAGATTGGGAGAAGCTGCATCTGCACATTGCTTCTCATAACAACTTCCCTACTGCTGCTGGCTTAGCATCTTCTGCTGCT
GGTTTTGCTTGCTTAGGTACTCTGATTTTTTCTCTACGTTTCCTTGTGGGTGTTGGTTTCTTAGCATAAAACACGAAAAT
TCCGCCATTTTTGGACTCTTTCTTTTTTTGTCATTGTTAAAGTGAAGGAACCTCATTGTATGTTTATGGATACTTGAAGA
TTGCTTTAAGCTAGGATGAGATAGTACAATCATGAAAATGTAGGTGCTTTTTGTTTGTTGGATTTATGAACTTTATTACA
GTGTCCGATTGATCTTTTTTAGCATAGATTCTCTGGATAATACACGATCAAATGGTAACATGGCTTTCTTCTCTTTATTC
CTCATCTTCCTTCTAGATCTGTATCTTTTCTGCATAATGTAGCTTAGAATTGCTCAACTTTAATGACATTGATCCTGTCT
CTTTCCTCCAGTGAATGATTTTCTAGATTCCCTAAGTCGATCTATCTTTTGGAATGGAAATTGCTCAATGTAGTAGTATA
TAACGCTTGCTTTTGGGTACAGTTTTTGCTCTTGCCAAGTTGATGAATGTAAATGAAGATCCAAGCCAACTTTCTGCTAT
AGCAAGGTATAACTTACCTTACCTGACTCGCATTTTCACCCTTAATGATCTTTTTTGTATCTTCCATGTTAACTGTACGA
GTTACTATTATCCTTGTTTTACAGTGACTGTTAAATATCATCTGTTGTTATTTTTTAAGTTGTGATTTTAATTGAATCAT
GTATAGTTCGACGTTCCTCTAGAAAATAAGTGGTACCAGTATATATGATTATAACTTATATTGTCATTTCTCCATGTAGG
CAAGGTTCAGGAAGTGCTTGCCGTAGTTTATTTGGGGGATTTGTCAAGTGGAATATGGGAAACAAAGAAGATGGAAGTGA
CAGTGTTGCAGTTCAACTGGTAGATGATAAGCACTGGGATGATCTTGTTATCATTATTGCTGTGGTATGAATCTTAAATA
CCTTTAATCTAGTGCATTTTTAAATTCATGCGCAGTATCGATCCTATTCTTCATCTTCTATATTATGTCAGTCTCTAATT
AACTTTTTGTTACACTTCCTTGTCTAATGATATGAATGAAGGTGAGCTATACGAAGAAGTACATTTCTGCTGCTTTTCTT
GAATAAGAAGATCTTAACTCTGTGATAATTCTATGTTTTCTTATCATTTCCATCATAGCCTGCAAAAGCTTCTTCGTTCA
GTTGTTTTTTTTGTCCATCTTTTTCATCTCATACAGCTTGTGTTACATGCAGGTTAGTTCACGACAGAAGGAAACAAGCA
GCACCTCGGGAATGCGTGAGAGTGTTGAGACAAGTTTGCTTTTACAGCATAGAGCAAAGGTATGTTCTCTTTTTGATGAT
TGATAACAGTCTGTATCACCTAAAATTACCTTTGTTGGGTTCCTAAACAAAGTATATGAATTGTTTTGGTTGTGCTTGCT
TAACTTCAAAAATGAAAATAGCCCCCTTAACTTCGTGCTCTAAATTCTCCTTAGGAAGTTGTCCCAGTACGGATTTTGCA
AATGGAAGAAGCTATAAAGAATCGAGATTTCACATCTTTTACAAAATTGACGTGTTCAGACAGTAATCAGTTTCATGCTG
TTTGTATGGATACATCTCCACCCATATTCTACATGAATGACACCTCCCACAGGTATCTTTTTCTCTTATTTTGTTTCATT
TGGCAGTCATTTGCAGCTTTTAGCTATCAGTGATGTGGTA
>AT2G38710.3 | chr2:16181517-16184516 REVERSE LENGTH=3000
TTTGCACCTGCAAATGGATGCCATTGATTATGTTTGGCTACCTCCTAATTTATCCTCTGTCTTGTTGTCTGGCTCTCATA
AAAGAAACGAGACTTCGAACTTGGCTGTTTCACTATTGTAACATTAATTAAATCACTTTCATCCCTTCTCTCTTTGTTCC
TCACTTCCTCTTAATTAGACTCGATGTTAAAATCGTATCAGGTAAACTTGAACTTAGTGTTGACAATGTCCAAATTGACC
AACCGTTTATCAACCTCATACTACAGTAACACCAAGTCAACTGTTTTTGTTAAAAGTCAACTCAAAGTTGGAGGTTACTT
ATGGTTAATTTAAGAGTACACGCTTATTTCGTAAGAATATTTTAAAAGTTGGAGGTTATTTATGGTTAATTTAAGAGTAC
ACGCTTATTTCGTAAGAATATTTTAAAAGTTGGAGGTTATTTATGGTTAATTTAAGAGTACACGCTTATTTCGTAAGAAT
ATTTAAAAGTTGGGGGTGTTTATTTTGATTTTTTCGCATATTAAAAAATTAAGAATCATGAATCGCTTACGCATGTGCAG
TTTGGACGCAACTGAATCGTACCAATGAGATCATCCTCCTTATTTTAATCTCCCACCTGATTTGAGCTGTTTCTTTCTCT
TTCGAACTCTCCGTCACTTCCATTTCATTTCTATTTGAATCTTCTCAAAGCTACACAGATCTCTGAAATCGAAAAAGCTT
GAGCTGTGTTAATGGCGGAGGAGAAATGGGTGGTGATGGTGACGGCGCAGACTCCAACGAATATCGCCGTGATTAAGTAT
TGGGGAAAGAGAGATGAGGTTCGGATTCTTCCCATTAATGATAGCATTAGCGTCACGCTTGATCCTGATCACCTCTGTAC
TCTCACCACCGTCGCTGTTAGTCCTTCCTTTGATCGAGATCGAATGTGGCTCAATGGCAAGGTACTACTTGCTCTTCATT
TTCTCATAAGCTTAGATTCATATAAATTGAATTGTGAAATGAACTTGGATTAGGTAATGTATTGTTGTGATTTATAAGCA
TTTGAGTATTGTTGGTTTTTGTTGATGTTGTTTTTTTCCGGTTTCATGCTAGTATAGGAAATCTCGCTTTCTGGAAGTAG
GTACCAGAATTGCTTGAGGGAAATTCGAAGTCGTGCTGATGATGTAGAAGATAAAGAAAAGGGTATCAAGATTGCGAAGA
AAGATTGGGAGAAGCTGCATCTGCACATTGCTTCTCATAACAACTTCCCTACTGCTGCTGGCTTAGCATCTTCTGCTGCT
GGTTTTGCTTGCTTAGGTACTCTGATTTTTTCTCTACGTTTCCTTGTGGGTGTTGGTTTCTTAGCATAAAACACGAAAAT
TCCGCCATTTTTGGACTCTTTCTTTTTTTGTCATTGTTAAAGTGAAGGAACCTCATTGTATGTTTATGGATACTTGAAGA
TTGCTTTAAGCTAGGATGAGATAGTACAATCATGAAAATGTAGGTGCTTTTTGTTTGTTGGATTTATGAACTTTATTACA
GTGTCCGATTGATCTTTTTTAGCATAGATTCTCTGGATAATACACGATCAAATGGTAACATGGCTTTCTTCTCTTTATTC
CTCATCTTCCTTCTAGATCTGTATCTTTTCTGCATAATGTAGCTTAGAATTGCTCAACTTTAATGACATTGATCCTGTCT
CTTTCCTCCAGTGAATGATTTTCTAGATTCCCTAAGTCGATCTATCTTTTGGAATGGAAATTGCTCAATGTAGTAGTATA
TAACGCTTGCTTTTGGGTACAGTTTTTGCTCTTGCCAAGTTGATGAATGTAAATGAAGATCCAAGCCAACTTTCTGCTAT
AGCAAGGTATAACTTACCTTACCTGACTCGCATTTTCACCCTTAATGATCTTTTTTGTATCTTCCATGTTAACTGTACGA
GTTACTATTATCCTTGTTTTACAGTGACTGTTAAATATCATCTGTTGTTATTTTTTAAGTTGTGATTTTAATTGAATCAT
GTATAGTTCGACGTTCCTCTAGAAAATAAGTGGTACCAGTATATATGATTATAACTTATATTGTCATTTCTCCATGTAGG
CAAGGTTCAGGAAGTGCTTGCCGTAGTTTATTTGGGGGATTTGTCAAGTGGAATATGGGAAACAAAGAAGATGGAAGTGA
CAGTGTTGCAGTTCAACTGGTAGATGATAAGCACTGGGATGATCTTGTTATCATTATTGCTGTGGTATGAATCTTAAATA
CCTTTAATCTAGTGCATTTTTAAATTCATGCGCAGTATCGATCCTATTCTTCATCTTCTATATTATGTCAGTCTCTAATT
AACTTTTTGTTACACTTCCTTGTCTAATGATATGAATGAAGGTGAGCTATACGAAGAAGTACATTTCTGCTGCTTTTCTT
GAATAAGAAGATCTTAACTCTGTGATAATTCTATGTTTTCTTATCATTTCCATCATAGCCTGCAAAAGCTTCTTCGTTCA
GTTGTTTTTTTTGTCCATCTTTTTCATCTCATACAGCTTGTGTTACATGCAGGTTAGTTCACGACAGAAGGAAACAAGCA
GCACCTCGGGAATGCGTGAGAGTGTTGAGACAAGTTTGCTTTTACAGCATAGAGCAAAGGTATGTTCTCTTTTTGATGAT
TGATAACAGTCTGTATCACCTAAAATTACCTTTGTTGGGTTCCTAAACAAAGTATATGAATTGTTTTGGTTGTGCTTGCT
TAACTTCAAAAATGAAAATAGCCCCCTTAACTTCGTGCTCTAAATTCTCCTTAGGAAGTTGTCCCAGTACGGATTTTGCA
AATGGAAGAAGCTATAAAGAATCGAGATTTCACATCTTTTACAAAATTGACGTGTTCAGACAGTAATCAGTTTCATGCTG
TTTGTATGGATACATCTCCACCCATATTCTACATGAATGACACCTCCCACAGGTATCTTTTTCTCTTATTTTGTTTCATT
TGGCAGTCATTTGCAGCTTTTAGCTATCAGTGATGTGGTA
>AT2G38710.4 | chr2:16181517-16184516 REVERSE LENGTH=3000
TTTGCACCTGCAAATGGATGCCATTGATTATGTTTGGCTACCTCCTAATTTATCCTCTGTCTTGTTGTCTGGCTCTCATA
AAAGAAACGAGACTTCGAACTTGGCTGTTTCACTATTGTAACATTAATTAAATCACTTTCATCCCTTCTCTCTTTGTTCC
TCACTTCCTCTTAATTAGACTCGATGTTAAAATCGTATCAGGTAAACTTGAACTTAGTGTTGACAATGTCCAAATTGACC
AACCGTTTATCAACCTCATACTACAGTAACACCAAGTCAACTGTTTTTGTTAAAAGTCAACTCAAAGTTGGAGGTTACTT
ATGGTTAATTTAAGAGTACACGCTTATTTCGTAAGAATATTTTAAAAGTTGGAGGTTATTTATGGTTAATTTAAGAGTAC
ACGCTTATTTCGTAAGAATATTTTAAAAGTTGGAGGTTATTTATGGTTAATTTAAGAGTACACGCTTATTTCGTAAGAAT
ATTTAAAAGTTGGGGGTGTTTATTTTGATTTTTTCGCATATTAAAAAATTAAGAATCATGAATCGCTTACGCATGTGCAG
TTTGGACGCAACTGAATCGTACCAATGAGATCATCCTCCTTATTTTAATCTCCCACCTGATTTGAGCTGTTTCTTTCTCT
TTCGAACTCTCCGTCACTTCCATTTCATTTCTATTTGAATCTTCTCAAAGCTACACAGATCTCTGAAATCGAAAAAGCTT
GAGCTGTGTTAATGGCGGAGGAGAAATGGGTGGTGATGGTGACGGCGCAGACTCCAACGAATATCGCCGTGATTAAGTAT
TGGGGAAAGAGAGATGAGGTTCGGATTCTTCCCATTAATGATAGCATTAGCGTCACGCTTGATCCTGATCACCTCTGTAC
TCTCACCACCGTCGCTGTTAGTCCTTCCTTTGATCGAGATCGAATGTGGCTCAATGGCAAGGTACTACTTGCTCTTCATT
TTCTCATAAGCTTAGATTCATATAAATTGAATTGTGAAATGAACTTGGATTAGGTAATGTATTGTTGTGATTTATAAGCA
TTTGAGTATTGTTGGTTTTTGTTGATGTTGTTTTTTTCCGGTTTCATGCTAGTATAGGAAATCTCGCTTTCTGGAAGTAG
GTACCAGAATTGCTTGAGGGAAATTCGAAGTCGTGCTGATGATGTAGAAGATAAAGAAAAGGGTATCAAGATTGCGAAGA
AAGATTGGGAGAAGCTGCATCTGCACATTGCTTCTCATAACAACTTCCCTACTGCTGCTGGCTTAGCATCTTCTGCTGCT
GGTTTTGCTTGCTTAGGTACTCTGATTTTTTCTCTACGTTTCCTTGTGGGTGTTGGTTTCTTAGCATAAAACACGAAAAT
TCCGCCATTTTTGGACTCTTTCTTTTTTTGTCATTGTTAAAGTGAAGGAACCTCATTGTATGTTTATGGATACTTGAAGA
TTGCTTTAAGCTAGGATGAGATAGTACAATCATGAAAATGTAGGTGCTTTTTGTTTGTTGGATTTATGAACTTTATTACA
GTGTCCGATTGATCTTTTTTAGCATAGATTCTCTGGATAATACACGATCAAATGGTAACATGGCTTTCTTCTCTTTATTC
CTCATCTTCCTTCTAGATCTGTATCTTTTCTGCATAATGTAGCTTAGAATTGCTCAACTTTAATGACATTGATCCTGTCT
CTTTCCTCCAGTGAATGATTTTCTAGATTCCCTAAGTCGATCTATCTTTTGGAATGGAAATTGCTCAATGTAGTAGTATA
TAACGCTTGCTTTTGGGTACAGTTTTTGCTCTTGCCAAGTTGATGAATGTAAATGAAGATCCAAGCCAACTTTCTGCTAT
AGCAAGGTATAACTTACCTTACCTGACTCGCATTTTCACCCTTAATGATCTTTTTTGTATCTTCCATGTTAACTGTACGA
GTTACTATTATCCTTGTTTTACAGTGACTGTTAAATATCATCTGTTGTTATTTTTTAAGTTGTGATTTTAATTGAATCAT
GTATAGTTCGACGTTCCTCTAGAAAATAAGTGGTACCAGTATATATGATTATAACTTATATTGTCATTTCTCCATGTAGG
CAAGGTTCAGGAAGTGCTTGCCGTAGTTTATTTGGGGGATTTGTCAAGTGGAATATGGGAAACAAAGAAGATGGAAGTGA
CAGTGTTGCAGTTCAACTGGTAGATGATAAGCACTGGGATGATCTTGTTATCATTATTGCTGTGGTATGAATCTTAAATA
CCTTTAATCTAGTGCATTTTTAAATTCATGCGCAGTATCGATCCTATTCTTCATCTTCTATATTATGTCAGTCTCTAATT
AACTTTTTGTTACACTTCCTTGTCTAATGATATGAATGAAGGTGAGCTATACGAAGAAGTACATTTCTGCTGCTTTTCTT
GAATAAGAAGATCTTAACTCTGTGATAATTCTATGTTTTCTTATCATTTCCATCATAGCCTGCAAAAGCTTCTTCGTTCA
GTTGTTTTTTTTGTCCATCTTTTTCATCTCATACAGCTTGTGTTACATGCAGGTTAGTTCACGACAGAAGGAAACAAGCA
GCACCTCGGGAATGCGTGAGAGTGTTGAGACAAGTTTGCTTTTACAGCATAGAGCAAAGGTATGTTCTCTTTTTGATGAT
TGATAACAGTCTGTATCACCTAAAATTACCTTTGTTGGGTTCCTAAACAAAGTATATGAATTGTTTTGGTTGTGCTTGCT
TAACTTCAAAAATGAAAATAGCCCCCTTAACTTCGTGCTCTAAATTCTCCTTAGGAAGTTGTCCCAGTACGGATTTTGCA
AATGGAAGAAGCTATAAAGAATCGAGATTTCACATCTTTTACAAAATTGACGTGTTCAGACAGTAATCAGTTTCATGCTG
TTTGTATGGATACATCTCCACCCATATTCTACATGAATGACACCTCCCACAGGTATCTTTTTCTCTTATTTTGTTTCATT
TGGCAGTCATTTGCAGCTTTTAGCTATCAGTGATGTGGTA
>AT2G38710.1 | chr2:16181517-16184516 REVERSE LENGTH=3000
TTTGCACCTGCAAATGGATGCCATTGATTATGTTTGGCTACCTCCTAATTTATCCTCTGTCTTGTTGTCTGGCTCTCATA
AAAGAAACGAGACTTCGAACTTGGCTGTTTCACTATTGTAACATTAATTAAATCACTTTCATCCCTTCTCTCTTTGTTCC
TCACTTCCTCTTAATTAGACTCGATGTTAAAATCGTATCAGGTAAACTTGAACTTAGTGTTGACAATGTCCAAATTGACC
AACCGTTTATCAACCTCATACTACAGTAACACCAAGTCAACTGTTTTTGTTAAAAGTCAACTCAAAGTTGGAGGTTACTT
ATGGTTAATTTAAGAGTACACGCTTATTTCGTAAGAATATTTTAAAAGTTGGAGGTTATTTATGGTTAATTTAAGAGTAC
ACGCTTATTTCGTAAGAATATTTTAAAAGTTGGAGGTTATTTATGGTTAATTTAAGAGTACACGCTTATTTCGTAAGAAT
ATTTAAAAGTTGGGGGTGTTTATTTTGATTTTTTCGCATATTAAAAAATTAAGAATCATGAATCGCTTACGCATGTGCAG
TTTGGACGCAACTGAATCGTACCAATGAGATCATCCTCCTTATTTTAATCTCCCACCTGATTTGAGCTGTTTCTTTCTCT
TTCGAACTCTCCGTCACTTCCATTTCATTTCTATTTGAATCTTCTCAAAGCTACACAGATCTCTGAAATCGAAAAAGCTT
GAGCTGTGTTAATGGCGGAGGAGAAATGGGTGGTGATGGTGACGGCGCAGACTCCAACGAATATCGCCGTGATTAAGTAT
TGGGGAAAGAGAGATGAGGTTCGGATTCTTCCCATTAATGATAGCATTAGCGTCACGCTTGATCCTGATCACCTCTGTAC
TCTCACCACCGTCGCTGTTAGTCCTTCCTTTGATCGAGATCGAATGTGGCTCAATGGCAAGGTACTACTTGCTCTTCATT
TTCTCATAAGCTTAGATTCATATAAATTGAATTGTGAAATGAACTTGGATTAGGTAATGTATTGTTGTGATTTATAAGCA
TTTGAGTATTGTTGGTTTTTGTTGATGTTGTTTTTTTCCGGTTTCATGCTAGTATAGGAAATCTCGCTTTCTGGAAGTAG
GTACCAGAATTGCTTGAGGGAAATTCGAAGTCGTGCTGATGATGTAGAAGATAAAGAAAAGGGTATCAAGATTGCGAAGA
AAGATTGGGAGAAGCTGCATCTGCACATTGCTTCTCATAACAACTTCCCTACTGCTGCTGGCTTAGCATCTTCTGCTGCT
GGTTTTGCTTGCTTAGGTACTCTGATTTTTTCTCTACGTTTCCTTGTGGGTGTTGGTTTCTTAGCATAAAACACGAAAAT
TCCGCCATTTTTGGACTCTTTCTTTTTTTGTCATTGTTAAAGTGAAGGAACCTCATTGTATGTTTATGGATACTTGAAGA
TTGCTTTAAGCTAGGATGAGATAGTACAATCATGAAAATGTAGGTGCTTTTTGTTTGTTGGATTTATGAACTTTATTACA
GTGTCCGATTGATCTTTTTTAGCATAGATTCTCTGGATAATACACGATCAAATGGTAACATGGCTTTCTTCTCTTTATTC
CTCATCTTCCTTCTAGATCTGTATCTTTTCTGCATAATGTAGCTTAGAATTGCTCAACTTTAATGACATTGATCCTGTCT
CTTTCCTCCAGTGAATGATTTTCTAGATTCCCTAAGTCGATCTATCTTTTGGAATGGAAATTGCTCAATGTAGTAGTATA
TAACGCTTGCTTTTGGGTACAGTTTTTGCTCTTGCCAAGTTGATGAATGTAAATGAAGATCCAAGCCAACTTTCTGCTAT
AGCAAGGTATAACTTACCTTACCTGACTCGCATTTTCACCCTTAATGATCTTTTTTGTATCTTCCATGTTAACTGTACGA
GTTACTATTATCCTTGTTTTACAGTGACTGTTAAATATCATCTGTTGTTATTTTTTAAGTTGTGATTTTAATTGAATCAT
GTATAGTTCGACGTTCCTCTAGAAAATAAGTGGTACCAGTATATATGATTATAACTTATATTGTCATTTCTCCATGTAGG
CAAGGTTCAGGAAGTGCTTGCCGTAGTTTATTTGGGGGATTTGTCAAGTGGAATATGGGAAACAAAGAAGATGGAAGTGA
CAGTGTTGCAGTTCAACTGGTAGATGATAAGCACTGGGATGATCTTGTTATCATTATTGCTGTGGTATGAATCTTAAATA
CCTTTAATCTAGTGCATTTTTAAATTCATGCGCAGTATCGATCCTATTCTTCATCTTCTATATTATGTCAGTCTCTAATT
AACTTTTTGTTACACTTCCTTGTCTAATGATATGAATGAAGGTGAGCTATACGAAGAAGTACATTTCTGCTGCTTTTCTT
GAATAAGAAGATCTTAACTCTGTGATAATTCTATGTTTTCTTATCATTTCCATCATAGCCTGCAAAAGCTTCTTCGTTCA
GTTGTTTTTTTTGTCCATCTTTTTCATCTCATACAGCTTGTGTTACATGCAGGTTAGTTCACGACAGAAGGAAACAAGCA
GCACCTCGGGAATGCGTGAGAGTGTTGAGACAAGTTTGCTTTTACAGCATAGAGCAAAGGTATGTTCTCTTTTTGATGAT
TGATAACAGTCTGTATCACCTAAAATTACCTTTGTTGGGTTCCTAAACAAAGTATATGAATTGTTTTGGTTGTGCTTGCT
TAACTTCAAAAATGAAAATAGCCCCCTTAACTTCGTGCTCTAAATTCTCCTTAGGAAGTTGTCCCAGTACGGATTTTGCA
AATGGAAGAAGCTATAAAGAATCGAGATTTCACATCTTTTACAAAATTGACGTGTTCAGACAGTAATCAGTTTCATGCTG
TTTGTATGGATACATCTCCACCCATATTCTACATGAATGACACCTCCCACAGGTATCTTTTTCTCTTATTTTGTTTCATT
TGGCAGTCATTTGCAGCTTTTAGCTATCAGTGATGTGGTA
>AT2G38720.1 | chr2:16192103-16195102 FORWARD LENGTH=3000
TGATAGATAAATCAAAAAAGGAAGGTTTTGACGGTTTAGAATCTTTACATAAGCTACATTTACATGTTAATGAGCTGAGA
CTTCTAATGTGTTTCTTTTTGGGATTATGCTTCCATTGCTAATGAAGTTCTACAGATATTAATATAAAGTGGCTCATTTC
ACTCACAGGTATTGATATCCAGTCACATTACTAGAGCCTTAGAGGCTTTGCTCCAGTCACATTACTAGAGCCTTAGAGGC
TTTGCTTCAGTCATTAGACCATCAAGTTATTGCTGCTTTAAAAATGAAAGTAACATGATCTGACAAATAGCTTTTGTTAA
AATACAATCATAACGGCCATAGATAGCCTCAACTGTAGTATTTGTAAGCCGTAAGAAGTTGACATTTTAGATAACCCACA
ATGGGATTTGGCTTCTGTCACAATGCCTAAGTTTAAAACTAATAAGCTATGGGCTCTCATAACATTCGAAAACATTTCAC
ATCTCCCCACACTCAGTAATTACAACCGCAAGTTTAGGCCGGTTATTGGGTCCAATAGCCACGTTCTCAATCTTCCGCAT
AACCAACAAACCATCTCCAAGCACTCTCTGTACATCAAAATCAAAAGAAGAAATTGCAATGAGTCATATATCAATACTAT
TACCGGTCATATGCATAAGAAAATTAAATAGCTTAAAGAGAACGTACCCCAAAGACAACATGCTTGTTGTCAAGCCAATC
GCATTTTGCACAAGTGATGAAGAACTGCAATGCAAAAAGCAAAGGCGATTAATAATTATAGCCTAAATGATAACCTGAAG
GCATCAAATGCTCAATGCTTTCGTTATCTACATTTTTGTGTCAATTTGTCTCATTACAGAAGTACAAATATAATGAGACT
GAAATTACCTGGCACCCATTTGTGTTTGGCCCACTATTTGCCTACAACAAAAGAATGAGAACCATAATATTAGTGATCAA
AGTCATGAGTAATAATAGAGACTCATGGATAAAGAAAATCACAAGGGGGCTGATTCAAGTTACACAAATTTATAACTCAG
ATTCATAAAGCAAATTACATACCATGGAGAGCAATCCTGGTCCAGTATGTTTAGCAGTAAAATTCTCATCCTCAAACTTG
TGGCCGTAGATTGACATGCATCCACTACCATCATTCTGCACAAATTAGATAATGCAGTAAGAAGAGATTTAAGTAACGAA
CCAAGAACACACAAACAAGAGAACTAAAAGCCAGTGCCAATTGAGAACCAACATAAGCAATCAAGAAGTGAGGATTTATA
AGAAGTAAAGGGTACTGACCTTAAGAAAATCACCACTTTGAACCATAAAATCTTTGATGACTCTGTGAAACTGACATTCT
TTGTAACCAAGCGGCTTTCCAGCTTTTCTGAAATTGCACCAAAGGCAACCAAAACGTGAAAGAAGATTAGATTAAGAACC
AAAAAATACTCAATTAGTCCAAACCATTGTATTGTATCTATCCGCTTAAGCTAGCAAAGTTCAATAGTTAGGCATAAACA
ATTCAATCTGTAGACTGAAGCATAAACGAAGCAGCAAGCTCAAAACTATATGAATCCAAAAAAAAAGCTCTAAAACCTCT
TGAGAAGACGCTAAATTTCAAATACTAAATCGTAAATTCAACCTCAAACGAATAAGATGCAGGAACGAAGATAGAGAATC
GAATGGAGTAAACATTAAAAAGAAACAGAATCGAGTACCTGAGTTCACCAGTACAGAACTGCCTGAAGTTTTCAGCGGTT
TTGGGAGCAATGTCGGCGAAGAGCTCCATCTTGATACGACCGGCGGGGATACCACCAATAGAGACGTCGAAGAAGACAAC
TGGGTTTTTAGGGTTCGGTGGTCGGACATGCCATTCAACATTACCACCGCCGCTTGAAGGAGCTGCTGCAGCAACGATTC
CACCTCCTGAATTCATCGGAACTTCAAATCTTTGATTGATCTCTCAACTTCGGCAAAACCTTTTTGCTCCTTCTTCTCTT
TTCCTCTCTTATTAGTTTTTCCTACGCCTTAATATATGTATTGTTGAAATAAAGATGTTTTCCGTTTTTGGGCTTTACAT
ATTTGGGCTTTGATGAAAACAATACTTTCAATTTGTTCATAACCTTTTTTTTTTGGCTGTCGGCAAGTGTTTATTTCCTT
TATTTAATTAAGAGTATTTTTCAAAACTAACAATTTTGTTACTTTGCTAATTAAGGTATGGTAAAAAAAAAAAAAAAGTC
TTATTTTGCGCCATGGACCAAATGTATTCAAAAGCTGATATGTTTACAGCACAAAACAACAAGATATCAATGAAAATAAG
CTAAGATCCGAGGGTATAGTATATTGGTTTATGCAACTATCTCCTGGATACAAATCTAGCATTGTGCATGTATCAATACA
AAATAATCAGATATTTGAAAGCTCCCATTGTCATAAACTCCCAATGAATTATTCAACAATGATCATCTAAGACATAAGGT
AAACTTCAGAGGCTGCTCATGCATGTGTGGGTTTCCATAAGCCAAACAAGTGAGACTTAAGACTTGTTATCAAGTTCTTC
CAACACAGCCCACAGTTTTGGATCCGCATAGTTCTCGATGAGAAAAGCGGGTTTTGCTTGCATAAGCAGGCTTGCTGGAT
TCCCTGTAGTCAGTCCAATCACTGGCATTCCAGCTGCAACTCCAGCTTTTATCCCAGAGATCGAGTCTTCGAAAACTAGC
GTGTGCTCCTTTGACACGTTAAGCACTTCAAGAGCCTTCAAGTAAGGTCCAGGGTGTGGTTTGGGAAATTCACATTCAGA
GCCAAGAATCACTGCTTGAAAGAAATCAGTCAGACCAAGTTTCGATATCATGAGCTCTGCGTTTTCTTTTGGAGCGTTTG
TTACCGCAGCTCGTTTCAATCCACGATCTTCGATCCATTTGGTCAGTTTTATAAGCCCATCAAGTGGCTTTATCTTCTCT
GCAACAATTCTAATCATCAAGAAAAAAGAACAAAACAAAG
>AT2G38730.1 | chr2:16189579-16192578 REVERSE LENGTH=3000
AATGTTTTCGAATGTTATGAGAGCCCATAGCTTATTAGTTTTAAACTTAGGCATTGTGACAGAAGCCAAATCCCATTGTG
GGTTATCTAAAATGTCAACTTCTTACGGCTTACAAATACTACAGTTGAGGCTATCTATGGCCGTTATGATTGTATTTTAA
CAAAAGCTATTTGTCAGATCATGTTACTTTCATTTTTAAAGCAGCAATAACTTGATGGTCTAATGACTGAAGCAAAGCCT
CTAAGGCTCTAGTAATGTGACTGGAGCAAAGCCTCTAAGGCTCTAGTAATGTGACTGGATATCAATACCTGTGAGTGAAA
TGAGCCACTTTATATTAATATCTGTAGAACTTCATTAGCAATGGAAGCATAATCCCAAAAAGAAACACATTAGAAGTCTC
AGCTCATTAACATGTAAATGTAGCTTATGTAAAGATTCTAAACCGTCAAAACCTTCCTTTTTTGATTTATCTATCATCAA
TCGTCTTTCTGAAGAGCAACATAGTTCAATGGTATCACCGCATTGCCTCTATAATCTTTGCCACCAGAAGTAACAGAACG
TCCAGGTGTATTTCCAATGCGCCGACCAATGGGAGTTTTAGTCACATTGTCTGTGTTAAGACTCTGTCCCAATGGCTTCT
TCTTTGCAGACTTGGAACCATACTTTGCTTCTTTCTCTGTAGCAAGCTGACCTTGTAGTCGTTTCTGCTCCTGTTTATGC
AAAAGAGGGGAATTTTTTTTGTTTTGTTAGAGCTCAACAACACACTGATCGTCTACAAATGTATGTTTCTCTGTTTTCTA
AGACATACTCGGAATTGACGCTTTTCCTCTTCTCTTTGAGCACGGATAACAATGTCATCTTCTAGTGTTTGTAATAACGG
TTGCTGGAATACAAGGCATAAATCATATACGTAGAACATAAAAGAGGATTAAGTAAATGCATAGTTAGAATTACCTTATC
GCATAAGAAGGGGACCCCTCTTTCTTTCTCCCAGGCCTTCACTTTCGTGGTCAGAACATCCACCATTGCTTAGAAAAGAG
AACACAAGAGAGTTAAATCATCATAAGGCTGATCAGTTTTCCAACATATATTGCATAAAGATCAACTAAGTTTTCAGGAT
GATTAAGCATCACAAAAATGTCTCAATAAACTTCACTAGATTTGGATAAAGCACAGCTAGCTACTACATTCACATTCTAT
TTACTCGAACAAGTGCAAAGAAAAACATCATAAATTCTCAACAACTTACAATGAGTGGTCGAGTTTTCGCAGTAATCAAT
GATCGAGTTAGAGAATTTGAACAACTGTTTAGGCGAAAAAAGAAGAGCCCAAAATTTCTTGTTGAACTGCTTAAAAACTA
GGTTTGCATATCAAGAGAAATAGAAATCTTGGCTTATAAAGGAACGTGGATTATTGAAACTAATCTAAAGGAGTATCAAT
TACCGAGTATAGTTTCCAGACAGCATCATTGTGAAATCAGACTCACTTGCATTAACCAAGTAATGCAACTAAAGACTCAC
CAGGAATTTTGCTGATAAGGCTCCTAGCTTTTTCTGCCCGTTTTAGATTTTTGTGTGCTCCTCTCACAGCACTGAAGCGA
TTTTCATCCTGATAAGAAACATAATTGAAGAGACAATTAAGAATACATACAAAAAAGCTAGTCTGTAGGAAGTTCACAAA
AAAAATGATACTCTCTAACATTAAAGCCATAAGAAAGTAGACACGCTTAAAAGAAAAAGTGTTCTCTAATAGTTATAGAC
TGTGGTTAACCTTAGACTTAGACAACTCTATATTTTTATCAGATCAATTGGTCACAAGTAGTCTTCTCTTGACCTATCTT
CAGAAAAGACAACTCTATATTTTATCAGGTAAACTGGTATTCACCTTTTCATAATCATCAAGCCATGTTTCTTCCTCCTT
TGCGTGTCTCCACTTATCAACTTTGTCCAATATTTCCTTTCTGCTTAAAGCTTCTTCTCTTGCCTTCTCGATCTGACCAT
CTATGCTTGCAAGAATATCAGACAGATCACCATCACCTGCGCATGAAAACGTGTTGATGACTGCACACGTGATGATAGGT
CTCTTTTGAACCATATTTTAATCGCATCAGTAACTTAACAATATGTGAAACAGTGTAGATATGCCATGAAGCATCTTAGT
TAAAAATCAAAAAGAAAAAACATTGAGGCAAACTTAACACATGAAATGAAATGGATATGAAATGCTACAGAATAGTCAAA
GAGGGAAGTAACAACCAGCAACATTAGATAAGATAATCTTATTTGGTATGAGAAAGTCAATATCTTGAAGGAGAGGGAAC
CATTTTTAGGACAGAAGATGATTAATAAGGAATAGAAGGTAAGAGCAAAAATATGAATCTTTTATGCTTGAGCTTCAGAC
CTCCATTAAATTTACATAGATTTTCCATCATGCTCTTACTAAGGCGTACACACAGTATACGTTTGGAAGCCAAGGAAAAG
CACAAAAGTACACTGCCAAACTGAACTACTAAATTAATTAATCGAACTACTCAAGAAGAATGTGTATCGTACCAGATTCA
ATGAGTTCGACAAGACTCTTTCTTGCAGCATCACTATTGATATCCATATGATTCCCTCTGCAGATCTCTTCTAGTTCACA
CTGCCTCTTAAACACCAATTCCTTCATTTTGCTGGACTTCAGGGAATTCAGTCTTCTCACTTCATCTTCGGCCTACGGCC
AAAAGATTAGACTTAAGAAAACAACAGATGATGACTGAGACATATTAGGGTAGATGATAATGCTAGGTAACCAAAATAAA
AACATGATGAAATACCTCTCGGATAATGTCTAGGCTGAGGCATCCTTTTTTCAAGGCATCATCAGGTAGACTAGAAAGTA
AGCTGCTGCAATGGTCAAATCTTCTCCTCTCATCCATAGGTGTTTCCATTAGGTTCCACAGCTCTTGCATGCTTCTTCCC
AAACCTTGTAGCTGAAATAAAAGAATCAAGGGATCAATCC
>AT2G38740.1 | chr2:16191639-16194638 REVERSE LENGTH=3000
GTCTCACTTGTTTGGCTTATGGAAACCCACACATGCATGAGCAGCCTCTGAAGTTTACCTTATGTCTTAGATGATCATTG
TTGAATAATTCATTGGGAGTTTATGACAATGGGAGCTTTCAAATATCTGATTATTTTGTATTGATACATGCACAATGCTA
GATTTGTATCCAGGAGATAGTTGCATAAACCAATATACTATACCCTCGGATCTTAGCTTATTTTCATTGATATCTTGTTG
TTTTGTGCTGTAAACATATCAGCTTTTGAATACATTTGGTCCATGGCGCAAAATAAGACTTTTTTTTTTTTTTTACCATA
CCTTAATTAGCAAAGTAACAAAATTGTTAGTTTTGAAAAATACTCTTAATTAAATAAAGGAAATAAACACTTGCCGACAG
CCAAAAAAAAAAGGTTATGAACAAATTGAAAGTATTGTTTTCATCAAAGCCCAAATATGTAAAGCCCAAAAACGGAAAAC
ATCTTTATTTCAACAATACATATATTAAGGCGTAGGAAAAACTAATAAGAGAGGAAAAGAGAAGAAGGAGCAAAAAGGTT
TTGCCGAAGTTGAGAGATCAATCAAAGATTTGAAGTTCCGATGAATTCAGGAGGTGGAATCGTTGCTGCAGCAGCTCCTT
CAAGCGGCGGTGGTAATGTTGAATGGCATGTCCGACCACCGAACCCTAAAAACCCAGTTGTCTTCTTCGACGTCTCTATT
GGTGGTATCCCCGCCGGTCGTATCAAGATGGAGCTCTTCGCCGACATTGCTCCCAAAACCGCTGAAAACTTCAGGCAGTT
CTGTACTGGTGAACTCAGGTACTCGATTCTGTTTCTTTTTAATGTTTACTCCATTCGATTCTCTATCTTCGTTCCTGCAT
CTTATTCGTTTGAGGTTGAATTTACGATTTAGTATTTGAAATTTAGCGTCTTCTCAAGAGGTTTTAGAGCTTTTTTTTTG
GATTCATATAGTTTTGAGCTTGCTGCTTCGTTTATGCTTCAGTCTACAGATTGAATTGTTTATGCCTAACTATTGAACTT
TGCTAGCTTAAGCGGATAGATACAATACAATGGTTTGGACTAATTGAGTATTTTTTGGTTCTTAATCTAATCTTCTTTCA
CGTTTTGGTTGCCTTTGGTGCAATTTCAGAAAAGCTGGAAAGCCGCTTGGTTACAAAGAATGTCAGTTTCACAGAGTCAT
CAAAGATTTTATGGTTCAAAGTGGTGATTTTCTTAAGGTCAGTACCCTTTACTTCTTATAAATCCTCACTTCTTGATTGC
TTATGTTGGTTCTCAATTGGCACTGGCTTTTAGTTCTCTTGTTTGTGTGTTCTTGGTTCGTTACTTAAATCTCTTCTTAC
TGCATTATCTAATTTGTGCAGAATGATGGTAGTGGATGCATGTCAATCTACGGCCACAAGTTTGAGGATGAGAATTTTAC
TGCTAAACATACTGGACCAGGATTGCTCTCCATGGTATGTAATTTGCTTTATGAATCTGAGTTATAAATTTGTGTAACTT
GAATCAGCCCCCTTGTGATTTTCTTTATCCATGAGTCTCTATTATTACTCATGACTTTGATCACTAATATTATGGTTCTC
ATTCTTTTGTTGTAGGCAAATAGTGGGCCAAACACAAATGGGTGCCAGGTAATTTCAGTCTCATTATATTTGTACTTCTG
TAATGAGACAAATTGACACAAAAATGTAGATAACGAAAGCATTGAGCATTTGATGCCTTCAGGTTATCATTTAGGCTATA
ATTATTAATCGCCTTTGCTTTTTGCATTGCAGTTCTTCATCACTTGTGCAAAATGCGATTGGCTTGACAACAAGCATGTT
GTCTTTGGGGTACGTTCTCTTTAAGCTATTTAATTTTCTTATGCATATGACCGGTAATAGTATTGATATATGACTCATTG
CAATTTCTTCTTTTGATTTTGATGTACAGAGAGTGCTTGGAGATGGTTTGTTGGTTATGCGGAAGATTGAGAACGTGGCT
ATTGGACCCAATAACCGGCCTAAACTTGCGGTTGTAATTACTGAGTGTGGGGAGATGTGAAATGTTTTCGAATGTTATGA
GAGCCCATAGCTTATTAGTTTTAAACTTAGGCATTGTGACAGAAGCCAAATCCCATTGTGGGTTATCTAAAATGTCAACT
TCTTACGGCTTACAAATACTACAGTTGAGGCTATCTATGGCCGTTATGATTGTATTTTAACAAAAGCTATTTGTCAGATC
ATGTTACTTTCATTTTTAAAGCAGCAATAACTTGATGGTCTAATGACTGAAGCAAAGCCTCTAAGGCTCTAGTAATGTGA
CTGGAGCAAAGCCTCTAAGGCTCTAGTAATGTGACTGGATATCAATACCTGTGAGTGAAATGAGCCACTTTATATTAATA
TCTGTAGAACTTCATTAGCAATGGAAGCATAATCCCAAAAAGAAACACATTAGAAGTCTCAGCTCATTAACATGTAAATG
TAGCTTATGTAAAGATTCTAAACCGTCAAAACCTTCCTTTTTTGATTTATCTATCATCAATCGTCTTTCTGAAGAGCAAC
ATAGTTCAATGGTATCACCGCATTGCCTCTATAATCTTTGCCACCAGAAGTAACAGAACGTCCAGGTGTATTTCCAATGC
GCCGACCAATGGGAGTTTTAGTCACATTGTCTGTGTTAAGACTCTGTCCCAATGGCTTCTTCTTTGCAGACTTGGAACCA
TACTTTGCTTCTTTCTCTGTAGCAAGCTGACCTTGTAGTCGTTTCTGCTCCTGTTTATGCAAAAGAGGGGAATTTTTTTT
GTTTTGTTAGAGCTCAACAACACACTGATCGTCTACAAATGTATGTTTCTCTGTTTTCTAAGACATACTCGGAATTGACG
CTTTTCCTCTTCTCTTTGAGCACGGATAACAATGTCATCTTCTAGTGTTTGTAATAACGGTTGCTGGAATACAAGGCATA
AATCATATACGTAGAACATAAAAGAGGATTAAGTAAATGC
>AT2G38750.2 | chr2:16193582-16196581 REVERSE LENGTH=3000
TTTCGTGTTGAGAAACCTATTACCAATACTTTTGGTTATTGAAGATTTATGATTTCCCTTTTTATGGTTTTATGTTTCTA
ATTCCTAAATTTGCGTTTTCTCTACCGTTTGGTAATAAAGACATGAAAATTTGATGAACTCGGTGAATCGAGAGTAAGAG
TTTTGCGATTGTGACAATGAGTGATTAATACAAGGATTAAGCTCCAATAAAAAAATGTTGCATAAATCAGAAATGAAACT
TGTAACTCTTCTTTTCTTTATGTGAAACTTGTAACTCTATTTGAAAGATTCTATGTGACCACTAAACCGAATTACGGATT
CCAACCGAATTTCACCTCTAACTAAACCGGTTGAATGTTGATGAATTCCGGTTTGAAATTTCGGCAGTATGTGGGTGACA
CGTGGCGAAGAATAGTCCCCGAATCTTCCTCTGACGACCATTTGATACTTTTTTTTCTTCAGTTTGTTGGTTTTGTCCTC
TTAACAAAATATTCTTCAAACTCTCTCTGTTGTTTGTTTGTTGACAAATCTCTCAAAACCATTTGTTTTGCAATCGCAGA
TCCGTTTTTCTTCGGGTCTCATCACAATGAATGGCTTCTCTGATCTTAATCCTTCTGAGAGGTACGCTTTGTCTGATCAT
CAATGATGCTTATAATAATCTCATTTATACATGATCTTGCCTCTATATATTTGTTCATCTTAGTAATCTTCGGTCTCAGC
TTCCATTTTCGTCTCCCACTATGTTTCTAGGATTTTGTGTTACTTTTGTTAGAAAACTGCGATTTTTGTGCTAGTGTTTG
TTTCTCCAAGATCAATGGAACTCGTTGCCTAAAATTCCTGATTATAGTTACATAAACATCAAATGGTTCTAATTGGTCTT
TGATCTTAAACCCATTTGATTATGGTATCTAAAGTTTGATCCTTTTGATGCACTCTCATCGCAGTTTCTCGTGATTTTAA
TATTATTGAACTCTTTTGATTTGTGGTGAAGCAAACCTTCTCTGTCACAACTAGCTCCATTAGAAGCCATTCTGTTTGAT
GTTGATGGAACACTCTGTGACTCAGATCCCATCCACCTTATTGCCTTCCAAGAACTGCTTCAAGAGGTTCCTTGCTTTTT
TTAATGTCATTATAACTTCCAAATTTACAACAAGACTTTAGAAAACTGTGAATAATATGCTATGGAACCTTGCTATTACT
CAGTTTCAAGCTCTCGTGTCAATCAATTTTGTTTCTTTCTATCATTCGCAGATTGGTTTTAACAATGGTGTCCCAATCGA
TGAGAAATTCTTTGTTGAGAACATTGCTGGAAAACACAATTCTGAAATTGCTCTACTTCTGTTCCCTGATGATGTTTCAA
GAGGGTTAAAATTCTGTGATGAAAAGGAAGCTCTTTACCGCAAGTAAGCTATTTTTCTGTGTTTCCTCCATTCTTTTAAT
GTCACAAACTCTTTTCAGGTCTGAGTTCATTTGGAGTAACTTTGTTTTGTTCTTTTTTCTTGATGATTAGAATTGTTGCA
GAGAAGATAAAGCCACTTGATGGGCTTATAAAACTGACCAAATGGATCGAAGATCGTGGATTGAAACGAGCTGCGGTAAC
AAACGCTCCAAAAGAAAACGCAGAGCTCATGATATCGAAACTTGGTCTGACTGATTTCTTTCAAGCAGTGATTCTTGGCT
CTGAATGTGAATTTCCCAAACCACACCCTGGACCTTACTTGAAGGCTCTTGAAGTGCTTAACGTGTCAAAGGAGCACACG
CTAGTTTTCGAAGACTCGATCTCTGGGATAAAAGCTGGAGTTGCAGCTGGAATGCCAGTGATTGGACTGACTACAGGGAA
TCCAGCAAGCCTGCTTATGCAAGCAAAACCCGCTTTTCTCATCGAGAACTATGCGGATCCAAAACTGTGGGCTGTGTTGG
AAGAACTTGATAACAAGTCTTAAGTCTCACTTGTTTGGCTTATGGAAACCCACACATGCATGAGCAGCCTCTGAAGTTTA
CCTTATGTCTTAGATGATCATTGTTGAATAATTCATTGGGAGTTTATGACAATGGGAGCTTTCAAATATCTGATTATTTT
GTATTGATACATGCACAATGCTAGATTTGTATCCAGGAGATAGTTGCATAAACCAATATACTATACCCTCGGATCTTAGC
TTATTTTCATTGATATCTTGTTGTTTTGTGCTGTAAACATATCAGCTTTTGAATACATTTGGTCCATGGCGCAAAATAAG
ACTTTTTTTTTTTTTTTACCATACCTTAATTAGCAAAGTAACAAAATTGTTAGTTTTGAAAAATACTCTTAATTAAATAA
AGGAAATAAACACTTGCCGACAGCCAAAAAAAAAAGGTTATGAACAAATTGAAAGTATTGTTTTCATCAAAGCCCAAATA
TGTAAAGCCCAAAAACGGAAAACATCTTTATTTCAACAATACATATATTAAGGCGTAGGAAAAACTAATAAGAGAGGAAA
AGAGAAGAAGGAGCAAAAAGGTTTTGCCGAAGTTGAGAGATCAATCAAAGATTTGAAGTTCCGATGAATTCAGGAGGTGG
AATCGTTGCTGCAGCAGCTCCTTCAAGCGGCGGTGGTAATGTTGAATGGCATGTCCGACCACCGAACCCTAAAAACCCAG
TTGTCTTCTTCGACGTCTCTATTGGTGGTATCCCCGCCGGTCGTATCAAGATGGAGCTCTTCGCCGACATTGCTCCCAAA
ACCGCTGAAAACTTCAGGCAGTTCTGTACTGGTGAACTCAGGTACTCGATTCTGTTTCTTTTTAATGTTTACTCCATTCG
ATTCTCTATCTTCGTTCCTGCATCTTATTCGTTTGAGGTTGAATTTACGATTTAGTATTTGAAATTTAGCGTCTTCTCAA
GAGGTTTTAGAGCTTTTTTTTTGGATTCATATAGTTTTGAGCTTGCTGCTTCGTTTATGCTTCAGTCTACAGATTGAATT
GTTTATGCCTAACTATTGAACTTTGCTAGCTTAAGCGGAT
>AT2G38750.1 | chr2:16193582-16196581 REVERSE LENGTH=3000
TTTCGTGTTGAGAAACCTATTACCAATACTTTTGGTTATTGAAGATTTATGATTTCCCTTTTTATGGTTTTATGTTTCTA
ATTCCTAAATTTGCGTTTTCTCTACCGTTTGGTAATAAAGACATGAAAATTTGATGAACTCGGTGAATCGAGAGTAAGAG
TTTTGCGATTGTGACAATGAGTGATTAATACAAGGATTAAGCTCCAATAAAAAAATGTTGCATAAATCAGAAATGAAACT
TGTAACTCTTCTTTTCTTTATGTGAAACTTGTAACTCTATTTGAAAGATTCTATGTGACCACTAAACCGAATTACGGATT
CCAACCGAATTTCACCTCTAACTAAACCGGTTGAATGTTGATGAATTCCGGTTTGAAATTTCGGCAGTATGTGGGTGACA
CGTGGCGAAGAATAGTCCCCGAATCTTCCTCTGACGACCATTTGATACTTTTTTTTCTTCAGTTTGTTGGTTTTGTCCTC
TTAACAAAATATTCTTCAAACTCTCTCTGTTGTTTGTTTGTTGACAAATCTCTCAAAACCATTTGTTTTGCAATCGCAGA
TCCGTTTTTCTTCGGGTCTCATCACAATGAATGGCTTCTCTGATCTTAATCCTTCTGAGAGGTACGCTTTGTCTGATCAT
CAATGATGCTTATAATAATCTCATTTATACATGATCTTGCCTCTATATATTTGTTCATCTTAGTAATCTTCGGTCTCAGC
TTCCATTTTCGTCTCCCACTATGTTTCTAGGATTTTGTGTTACTTTTGTTAGAAAACTGCGATTTTTGTGCTAGTGTTTG
TTTCTCCAAGATCAATGGAACTCGTTGCCTAAAATTCCTGATTATAGTTACATAAACATCAAATGGTTCTAATTGGTCTT
TGATCTTAAACCCATTTGATTATGGTATCTAAAGTTTGATCCTTTTGATGCACTCTCATCGCAGTTTCTCGTGATTTTAA
TATTATTGAACTCTTTTGATTTGTGGTGAAGCAAACCTTCTCTGTCACAACTAGCTCCATTAGAAGCCATTCTGTTTGAT
GTTGATGGAACACTCTGTGACTCAGATCCCATCCACCTTATTGCCTTCCAAGAACTGCTTCAAGAGGTTCCTTGCTTTTT
TTAATGTCATTATAACTTCCAAATTTACAACAAGACTTTAGAAAACTGTGAATAATATGCTATGGAACCTTGCTATTACT
CAGTTTCAAGCTCTCGTGTCAATCAATTTTGTTTCTTTCTATCATTCGCAGATTGGTTTTAACAATGGTGTCCCAATCGA
TGAGAAATTCTTTGTTGAGAACATTGCTGGAAAACACAATTCTGAAATTGCTCTACTTCTGTTCCCTGATGATGTTTCAA
GAGGGTTAAAATTCTGTGATGAAAAGGAAGCTCTTTACCGCAAGTAAGCTATTTTTCTGTGTTTCCTCCATTCTTTTAAT
GTCACAAACTCTTTTCAGGTCTGAGTTCATTTGGAGTAACTTTGTTTTGTTCTTTTTTCTTGATGATTAGAATTGTTGCA
GAGAAGATAAAGCCACTTGATGGGCTTATAAAACTGACCAAATGGATCGAAGATCGTGGATTGAAACGAGCTGCGGTAAC
AAACGCTCCAAAAGAAAACGCAGAGCTCATGATATCGAAACTTGGTCTGACTGATTTCTTTCAAGCAGTGATTCTTGGCT
CTGAATGTGAATTTCCCAAACCACACCCTGGACCTTACTTGAAGGCTCTTGAAGTGCTTAACGTGTCAAAGGAGCACACG
CTAGTTTTCGAAGACTCGATCTCTGGGATAAAAGCTGGAGTTGCAGCTGGAATGCCAGTGATTGGACTGACTACAGGGAA
TCCAGCAAGCCTGCTTATGCAAGCAAAACCCGCTTTTCTCATCGAGAACTATGCGGATCCAAAACTGTGGGCTGTGTTGG
AAGAACTTGATAACAAGTCTTAAGTCTCACTTGTTTGGCTTATGGAAACCCACACATGCATGAGCAGCCTCTGAAGTTTA
CCTTATGTCTTAGATGATCATTGTTGAATAATTCATTGGGAGTTTATGACAATGGGAGCTTTCAAATATCTGATTATTTT
GTATTGATACATGCACAATGCTAGATTTGTATCCAGGAGATAGTTGCATAAACCAATATACTATACCCTCGGATCTTAGC
TTATTTTCATTGATATCTTGTTGTTTTGTGCTGTAAACATATCAGCTTTTGAATACATTTGGTCCATGGCGCAAAATAAG
ACTTTTTTTTTTTTTTTACCATACCTTAATTAGCAAAGTAACAAAATTGTTAGTTTTGAAAAATACTCTTAATTAAATAA
AGGAAATAAACACTTGCCGACAGCCAAAAAAAAAAGGTTATGAACAAATTGAAAGTATTGTTTTCATCAAAGCCCAAATA
TGTAAAGCCCAAAAACGGAAAACATCTTTATTTCAACAATACATATATTAAGGCGTAGGAAAAACTAATAAGAGAGGAAA
AGAGAAGAAGGAGCAAAAAGGTTTTGCCGAAGTTGAGAGATCAATCAAAGATTTGAAGTTCCGATGAATTCAGGAGGTGG
AATCGTTGCTGCAGCAGCTCCTTCAAGCGGCGGTGGTAATGTTGAATGGCATGTCCGACCACCGAACCCTAAAAACCCAG
TTGTCTTCTTCGACGTCTCTATTGGTGGTATCCCCGCCGGTCGTATCAAGATGGAGCTCTTCGCCGACATTGCTCCCAAA
ACCGCTGAAAACTTCAGGCAGTTCTGTACTGGTGAACTCAGGTACTCGATTCTGTTTCTTTTTAATGTTTACTCCATTCG
ATTCTCTATCTTCGTTCCTGCATCTTATTCGTTTGAGGTTGAATTTACGATTTAGTATTTGAAATTTAGCGTCTTCTCAA
GAGGTTTTAGAGCTTTTTTTTTGGATTCATATAGTTTTGAGCTTGCTGCTTCGTTTATGCTTCAGTCTACAGATTGAATT
GTTTATGCCTAACTATTGAACTTTGCTAGCTTAAGCGGAT
>AT2G38760.1 | chr2:16202491-16205490 FORWARD LENGTH=3000
TCGTTCTTTCGTTTCTTTGTCAGTTGTTATATTCTTGGCTTTGCTTGTGACTTGTATAATCAATCAATACATTGTATTCC
AACTCCAGTTTGAATTGTTTAAAAAATAATCAAATTTCTCTTGATTCTTGCATTTTTGAATCAAAGCAAATCTATGTTTA
ATTTTGTTTTCAAAATTCGTTAAAAAAAAAAAAAAGACACGAGTAAAATACGGCTCACACAGATCATCATCACCTCTGCT
TTGCTTTATTCTTGTATTTGAAGTGAAACGGCTAAGCGAATGTAAAAGACTGGTATACCCTTTTGTGTAACGACTATCCT
CTCTGACTGGCTCAAGCTTGTTTTGGAGGATTTAAGACAGACCTATGTGTGGAGTGAATCCCAGCTCTGTCTCGACTTCC
TTTCAAGTTACTTAACATTACTACTTTCATGGATAATATTGTCTCATATTACTTTGAAATCAGATACCAAAGAAGAAGGA
TAAACAAGCTTGAATACTCAACTAGAAGTTACAAAAAGTCGGTGAGGAAGGTCAGACAATGCTATTTTTTTCCTCATGTC
ATGTATCACTTACCAGAATTTACTCAAATGCAGTAAAATTATCTTACAGTAGCAAAAAAAATCCATGTTTCAAACATCAA
CTCACTTATCACCCTCCCGAAAGGATAACTTTGAAATTCCCAGTTTGTTTTGTCCTAATTCTTCTCATCAGCCTTTCCAT
TCTCACTGCTAAATCCATTATTGTCCACCTCCATTCCAACCACCTCCTTCGATAATTCACCGTCTATGTCTGGAGATTGG
TTTAGCTGCTGCATATTTTTTTCAGATTCATCACCATCTACTACTGAATCACTCTCCATGTCGTGATTACCATCTTCCAT
CTGTGCCATGTTGTTTTGGTATTGCTCATAAGCTCCTTGTGCCTAACCAATGCATGAAACAAATCAGTTTCCAACTAAAC
AAGAAAGCTTAGTTATCAGTTATCCAAGCAAGCAGATTGTGTCATTACCTGGTAGAACTTGTTCATCCTGTCGTCAACTA
TGTGTGCCATCTCTTCAACATCATGAACGAGATAAGAATTTTCAACTTCCTCCACCACACGATCTGTATATGCTGTGTTC
TCATTAAAATTGAGTCCGAGCCGATCGGGTCTTTGAAGAAGAAGTTGAAACGTTGGTTGCAGCTCATAGCATTGTTCAAA
GAGCGAACGGCGGCAGAACACATACAAACCGAGCCGAGCACGTGACATTGCAACTACCAACCTTCTTACATCACGTAGAT
GACCTACGAAGCGTGTCCGTACAAGAGAGAGCAATATGAAATCATTCTGTTGTCCTTGGAACTTGTCCACTGTAGTCACC
TGAGGAAATAAAATTAGAACAGTCAAAACACAAAACTAACTCTGTGATAACTTTCTTAGGGGGGTATTGCATACCAAAAA
ACCAAAATCGAAACCTAAATGCCTAGATCGAAACCAAACCGAAATTTATTTATACAGGTAGCTCTCAATACAATCCATAC
CATATCAGCAACTAACAAAAACAACTTTGAGCAGGATATTTTACCTTGCTCGGCGGGCCAATGAAAGGATACGGAACACA
TCGTCGGTTGATAACATCACGGATTAAGAGCTTCTGACCATTATATGTTGTCAATATTGATATCTTATTCGCAGGATATC
CTAACAATCTCATGTATATATAGACACTGACGATATATTCAGCTTCTCCCTGATTTTGATAAAACCAAGGAGATGGTGTT
GATTCTCCTCTCCCCTCATAATCAGGCACATTCACCAACTGATATTCATATGAGAATCCAGCATTTGCTCTTTGGAAGAT
GGGTGCTTCCTTAACAATGGAAAGGTCTCCTAAATCTCTGTATCTCCAGTTGTAGAGTTTGGCTAAACTTGGCCTGGCTC
TTCCTTGAGCATTGAGCTCAATATAAGGAATACCAAGACGAACAAACCTCGTAAACAAACTCTGATCCATGTGACTATAT
TTCTGGAAAGCCATATTCTTCACCACGGGAGGCAGCTGGTGGTGATCACCAATCAATATACAGCGCTTGAGTCGTGCATG
ACCATCTTCTTGCCTCTGAAGCAGCATTGGTATGAAAGTCTCAATTTCCAAAATCTGAGCACTTTCTTCCATCAATAAGT
TATCATATTTGAACCCTAACTGAAGAAAATCTCTCCTCTTTAATGCAGCATGAGTACACGTCATTGCTACAATCTTTGCT
TGTTTGGTCATCAGATAATTTGCTCTATCAGCAGTTGACTTGAGTAGTTCAAAGGCCCTACACTCTTCTAGCTCTTGGAA
CACAGTCTTGAGATGAGAGAAACAACCTTTAGCTGCCCTCATGTCTTTCTCAAATGACTCCCCATTAAAAACAGGTTTAG
GGGTGTCTGAGAAGAAATCTTTGAACGGGAAGCGATCTCGCACAAAAGATTGATTGTCTTCATTTCCTGCACAAGCTGCG
AGAAACAGCTCCCAACGCGAGTATACATGAAGCAACCAGAAATATCCAGCTGTTTCACAAGTATATCCTACATCCTCTGG
AAGCTGAAGAGATCTTGCTAGTCTCTCAACCTCACTGAGGAGTTCCAGACGCCGAACAAGCATGGCATTGACACGGCCTT
GTCTGCTAAAGTCAAGATCAGTGGCAAGCTCTTGTTCACCTTGACCCAAACGAAGTAGATACCGCGCTGGTACATCCCTC
TGAAAAAAGATCCATGTAGCATTTGACTCTCAGAACTCCGTCAAACATAAAACATTAAATATGACTCCATATAAATAACA
AAAGCAACGAAGATGCCAATAGTACCTCCATTATCTTCTCAAAAAGATCATTCAAAGCCTGATTTGAATGAGTGATTATC
AATGTCCTCTGAGAAGGACAGTTGTGGTATAGAACATTCAAAATTTGCACTGCTGTATCAGTCTTTCCGGTACCTGGTGG
ACCAACCACCATAGTTAGCCCAGGCTGAATACCAGAGATA
>AT2G38770.1 | chr2:16200185-16203184 REVERSE LENGTH=3000
GACAAAACAAACTGGGAATTTCAAAGTTATCCTTTCGGGAGGGTGATAAGTGAGTTGATGTTTGAAACATGGATTTTTTT
TGCTACTGTAAGATAATTTTACTGCATTTGAGTAAATTCTGGTAAGTGATACATGACATGAGGAAAAAAATAGCATTGTC
TGACCTTCCTCACCGACTTTTTGTAACTTCTAGTTGAGTATTCAAGCTTGTTTATCCTTCTTCTTTGGTATCTGATTTCA
AAGTAATATGAGACAATATTATCCATGAAAGTAGTAATGTTAAGTAACTTGAAAGGAAGTCGAGACAGAGCTGGGATTCA
CTCCACACATAGGTCTGTCTTAAATCCTCCAAAACAAGCTTGAGCCAGTCAGAGAGGATAGTCGTTACACAAAAGGGTAT
ACCAGTCTTTTACATTCGCTTAGCCGTTTCACTTCAAATACAAGAATAAAGCAAAGCAGAGGTGATGATGATCTGTGTGA
GCCGTATTTTACTCGTGTCTTTTTTTTTTTTTTAACGAATTTTGAAAACAAAATTAAACATAGATTTGCTTTGATTCAAA
AATGCAAGAATCAAGAGAAATTTGATTATTTTTTAAACAATTCAAACTGGAGTTGGAATACAATGTATTGATTGATTATA
CAAGTCACAAGCAAAGCCAAGAATATAACAACTGACAAAGAAACGAAAGAACGATCAGATTTTGGATCCAAGTAAGGTGA
TAATGAAGTCCTTGTAGTCTCCAGAAATATCACCAGTAATAGCATTGTCCATGCTTGTATTATACATGTTGAAATACTCT
CCTCTTACTTTCATCAAATCGATCTCTGCACGCGTCACAATCGCCCTCGTCAACGAATCCTCATCTGTTCCAAAACCCTC
AATCGAATCTCTTACCACCTGCCAAATTAAAACACAAAAACTTAAGGAACAAACAAAACACCTTCAAAATACTTTTTGAC
TCTAGTCTTGCTCAAATGTTTAGTGTAGTACCTTTGCAAAGTGTTTCTCAGGAGTATCAATACAAAAGATTGCCACCTTC
AATAGACTTCTCAGATCAGCATCTCCTGGACATCCATCAACATCCTGTCCATACAACACAACATGTTATAATCCAAGAAA
AGAAAACCAAACACATGAGACCAAAGTCACCAAACCAAACCATGAGAATCTGAACCTTATCAATTGTGACCCCATAATTC
TTCTTGTAAGCAACAAAAGTTTCTCTGAGCTGATAGATACTACGCGTTCCTAATATGTACAGGACATGGTCATGATCTAA
TTGTTTCTTCTCTATGGCTTCACGTAGCATAGCCGCCTCAATAGTAGCTACTTCTGCATCAGTCCTATCTTTGTCATATC
TGAATGTACTTGCCAATGTCACCAGTAACTGCAATTTCATACAATCAACATTTTGAGCTTCTCATAAGGCAAACAAAACC
AAAAAAATGTCTTATCTAATCTTGAAGAAAGGACTGACCTTTGCAAGAGGAAAAGGCAGAGAAGAAGCAATGTGTTCTTC
AAGAGAAGAGTCAAAGAGTGAACAATAAGCTTTCCTCACAGCAATCAAATGGTTTGGGGAAGTCGTGCAAGAGATCTCTA
CTATAACCTTCAAATTCTCTAAGCTTTTCTTCTTCTTCTCCTTGTTCAAAATCTTGTTCACAAGCCTTGCGTCTCTCTCT
GCTGGATCATACGTCCACGAAACCACAGCTTTCTGCAATTCAATCAAATCACATCTTTTTAGAAAAAATCTCAAGTCGTG
ATTGAGAAATGTTAGAGAAATAATTACCATGAAATCACCAGACAGTTCGGAGGATAGAACATCGATAAGATCTTTGCCAT
AAATCTCTCTAAAACTTTCTCTAATCTTCCTTCTCTGGCTCTGGTCTCTTTGCCCTAAAACTCGTATAATCGCCTTCTCA
TCTGTTCCCCATCCTACAAGAATGAGAAAACTTTCATTCAGAGATTTATGTCTTAATGCATCGAATCACACAACAAATGC
TTGCGGCTATGGATGTAACGTACCGCGAATAGCTTGTTTGAGAGTTTCAGAATCCTGAGCTGGAGAAGGAACTTCGTTTG
GTACTCTAATGGTGGCCATTTTCGAGAGAATCTCTCTGTTTCTTCGTCTCTCTCTCTCTCTCTCTTCTTTTGTTTTCAAT
TTAGAGCCGTTTTAGTTTTTTTTCCTCAAGGCGGAGTTATTTACTTAGGAGGTGTAATTATGTAGCTGGGGATGGTGTTT
GACATAAATGCCCCCGAAGACGAAACTGTAATATGACGCAATTAGCCTATTTCTGTCGAGATTTTTCGTTTTGAGGACAT
TTAAAATTAGGGTCATATATTAGTTGTGTGTATTGATGAGTTCTATGGAGCATCTTTTCTCCTAACCTATTTTCATATCC
TACATACTATGTAATAATTTCCAATTAACACAAAATAACCTTTTCATATTTTTACTTTTTGTAAGGTTGCAAACTTGCAA
TGAAATAAATGATATTACAACAGGACTAAAAACAACGTACAATGGTTTTAATGAGGAATTTAACTTGTACCGTATTTAAT
TTAAGATAAAATAAAATGTATGATATTTCATATAGTACTAAAAATAAACTAAGGTAGCAAATAAATGGACAAATAAATAA
ATGGTTTTGATGACGAAGTTAACAATGTCTTTATATAAATAAATATATAGGTTATATAGTAGTTGATTACGAAAAGACAA
GAAGAACTAACAAAAAGAGATTTCTTTTTTTTTTGGTAGGCTAAACTAACAAAAAGAGATTACAAAACTTATAATATAAT
TTGATATATTTTTAATACTTAAAACCTAAATATAAAGTTATGATTTAGTCAACTGTCTAAGTTGTGACATGTGCGAAATA
GAAATACCATTTAAGATTAGGAACATGATGGGATGATCTTATGAGTGAAGTCTAAGTATAACCAAATCAAATCAAATAAA
TAAATAGATTGCGATTTGCAAATGATACGGCTCAACACAG
>AT2G38780.10 | chr2:16213081-16216080 FORWARD LENGTH=3000
CAGCCAACCACATAATCAGTAAAAGTAACTTAAGGACCTGATTATTTTGCATTAATTAGTTTCTTGCTTTGTTGGGTGTC
ACTTTATCGAAATCTTAATCGATTGATCCACCTAGATCACCTAAAGTTCTTATGTTCGCTGTAGTAGATGTGACCTTAAC
TAGTTCCGAGTTTAGTTGTGCAGAGTGAGCTTCATGGACTAGCGGCTTTGCAGTGGTCTATTTGTCAGGATTCACTTCGA
AAGTAAGTTTTTCTCTCCTAATTTCGCTTGATGCAACTACAGGATGACAAGTATTTCTTCATGAGTATATATTTGTATTT
GTAAACCGTAGTCCCAAAACTCTATCAAGCTCCAAAAGTCCCCAAAGAAAAACACAAAATACTAGTTTATACCTACCAAG
GTGATGCCTCATTCGTGAATGTTCTAAAATATCCTCAAAAGTAGTCTTGTTGAGTATTGGCCTTATGGGATCTTGTGCGT
TAAAATCGTATTTTGGGAGTGATTGACAGGACAGACAAAGCAAGGCGCATGTATGAGAAGCTTATTTCCCATCCAAACCC
GGGAGTGAGCAAGAAAGCGAGGCAGTTCATGTTCAGTTTTCAGGTAAGTCAAACACCCACAAAAGTATTATACCAACAAA
GCACAACAAGCAGATGAGTTGAGTTTGCTCTATATTTGACTATGATCGGACAAGAGCCAATTCAACTCTTTTTGTTTGCT
TATTGTGTGTCTAATGATAAAAAGAGTTGGCTTAAGAAATTGTTTTCCCTGAAAAATGTGAGGGTTTTTCTTTATACACT
TATAGGCAATGGAGATGCTGAAGGTTAAGGGGTCGAGCTTTGCTGAAGGAAACACTGGTTATCAGGACTACTTTGAAGCC
TTTGTTGAAGATAAAACGAATTACAAAGCGCAGGAGGAAAAAGAAGGAGAGGAAATGGGGATAAATGAGACACTCCTATA
TGTGATTCTTCTTGCTTCTCCGATTCTAATGGTCTTCATTGTAGCTGCACAGAGAGGGTATACACACTGAAGACACAAAT
TCTTGTCAATTTCTTACATGTAAGTGTTGTATATATTATGAATTAATTCATTTTATTACAGTTAAGGATTAATAACACAA
AGCTTCTTTTATTAATTGAAAGAACATAACAGAATCAGAGAATCAAACACCAAAGAGAATAAATAAACAAAGCTAGTTGA
TCCTAGTTTCTTCTACCTTTGGATGAGTCTGATACTTCATCTCTATAGATACTAAAACATAAAACAAACCCCACTAGGAA
ATGATTGAATAAAGAAATTGAAATCCATCTTTAAAACTTGGAATCCCCAAGTTGACTCAAAAGTCTTAACCACACTTTAC
ACATTTCATTCCGTGTAGCAAATAGTAACGGCTTGTGCAATGCTAAACCCTGAGGAGTCATAAGATTTGATCATCCATGG
CCACACCACATGTCACAAATCTTGACTACTTCTTGGTCTGACCCTGACCAGCTGCCGAGCCACCTTTACCTCCTCCCGCA
GAACCAGCAGCTCCACCAGCATTAACCATTGTAACTTTAAACCTTTCATGTCTTAGATCTGATGGACCCAAATTAACCCC
TTTCGAAGTGAAACGTGGCGAACCAGCACTGAGACTCCTCCGCATAGTCATTGACTTTGTAGGAGGACGAGAATCTTGTT
TAATTTGGGACACAGCGTCTCCGATTTTGTTGAAGAAACCAAGAAACTCGTCTTTAGCTGCACCTGGAAACATCTTTTTA
AGCAGCTGAAGTTGTCCCACGTAAAGCTCTCTCATATACTCTAATACCATCAGTACTCTCATGTCCATCCTTGATCCCTC
ATCCTCATCACCATCACCATCACCATCATATTCAACATCATCATTTTGTTCGTCATAAACTCTGTGGTAGCTATCTCCCA
TGTCGCTGTACTGTCTCTTCATACTCCCACTTCTCAACCTTTTAGATTCAGGGTCGTCAAACAATCCAAAGAAGAGACTG
TTCTTGCAATTGTTGTCTTCGTCCTTTGTGGATTGGTGATTCTGAGAATTGATGTTAAGATGTTTCTTCCCCATAGACAT
AATTTTCACAATCACAACAGCAAGAAAGAAGTTGGCCAAATCTTTTGAGCAGGGTATCTTTTGTTTCTTTTGTTTTGTAT
TGTTTAGAGTATGTTTCAAGATCTGAAGAAGGAAGCAAAAATATGTTTAGATATAAAAAGAAATGAAGATTTGGAAGCAA
AATAATGGGGAGAAAGATAAGATTTTTTGCTTGTTCCCGACTTGTCAACACGACGTTGTCACGACTTCTTCAACGAAGAC
TAGATGGGTCCAAAGCATTTGATTTTTATTTGTTTCCGGCCAATCATGAAGCGACAGTGTATGTAATTGTCACCATTTTG
AGTAGTTTCTTGGGAGAAGCTGCAACTTCGGAGATAAGTGCATACATTACACATTTTTCATAACGTGTAGAAGAAGTAAA
GATTGCATGTAAATTACATTAGTATATTCATAACGGCGGAGACTTATCTGCTTCTGATAGCTCAAGTTCTGGAAGATAAA
GTTTACACGGATAACTAACTTGTATTTCGAAACTCTATAATTATTATGTAATCAAATTCATAAAGTTGCATGTATTTTTA
TAATTTTGGATTTGTGACAACATTATTAAACACTTAAACGAACGATCATATAGTATTCAAGAAATTCACATTCAATTAAA
ACTCTACTGAAGAACATTAAACCTGATAAAACAAAATAGGTTTATTGAAAGTACTCTACACCCCAAATATGGTGATAATG
TTCGTATTATAACCTTTTGTTTCAGTTTCACTTTCAATTAAAAGCATTATACATTCATTTATTAGAAAACTAGTGTAACC
ATTGTATTTAATCAATATCGGTCTGGTATACACCTGAGCTGGTTATCTGCGATTTAAGAGGAATTGGTGAAGAAGACTTG
AAGTAGAGGAGAGGGCTTCAATTCAAAGGAGAGCAAAGTA
>AT2G38780.11 | chr2:16213283-16216282 FORWARD LENGTH=3000
CGGCTTTGCAGTGGTCTATTTGTCAGGATTCACTTCGAAAGTAAGTTTTTCTCTCCTAATTTCGCTTGATGCAACTACAG
GATGACAAGTATTTCTTCATGAGTATATATTTGTATTTGTAAACCGTAGTCCCAAAACTCTATCAAGCTCCAAAAGTCCC
CAAAGAAAAACACAAAATACTAGTTTATACCTACCAAGGTGATGCCTCATTCGTGAATGTTCTAAAATATCCTCAAAAGT
AGTCTTGTTGAGTATTGGCCTTATGGGATCTTGTGCGTTAAAATCGTATTTTGGGAGTGATTGACAGGACAGACAAAGCA
AGGCGCATGTATGAGAAGCTTATTTCCCATCCAAACCCGGGAGTGAGCAAGAAAGCGAGGCAGTTCATGTTCAGTTTTCA
GGTAAGTCAAACACCCACAAAAGTATTATACCAACAAAGCACAACAAGCAGATGAGTTGAGTTTGCTCTATATTTGACTA
TGATCGGACAAGAGCCAATTCAACTCTTTTTGTTTGCTTATTGTGTGTCTAATGATAAAAAGAGTTGGCTTAAGAAATTG
TTTTCCCTGAAAAATGTGAGGGTTTTTCTTTATACACTTATAGGCAATGGAGATGCTGAAGGTTAAGGGGTCGAGCTTTG
CTGAAGGAAACACTGGTTATCAGGACTACTTTGAAGCCTTTGTTGAAGATAAAACGAATTACAAAGCGCAGGAGGAAAAA
GAAGGAGAGGAAATGGGGATAAATGAGACACTCCTATATGTGATTCTTCTTGCTTCTCCGATTCTAATGGTCTTCATTGT
AGCTGCACAGAGAGGGTATACACACTGAAGACACAAATTCTTGTCAATTTCTTACATGTAAGTGTTGTATATATTATGAA
TTAATTCATTTTATTACAGTTAAGGATTAATAACACAAAGCTTCTTTTATTAATTGAAAGAACATAACAGAATCAGAGAA
TCAAACACCAAAGAGAATAAATAAACAAAGCTAGTTGATCCTAGTTTCTTCTACCTTTGGATGAGTCTGATACTTCATCT
CTATAGATACTAAAACATAAAACAAACCCCACTAGGAAATGATTGAATAAAGAAATTGAAATCCATCTTTAAAACTTGGA
ATCCCCAAGTTGACTCAAAAGTCTTAACCACACTTTACACATTTCATTCCGTGTAGCAAATAGTAACGGCTTGTGCAATG
CTAAACCCTGAGGAGTCATAAGATTTGATCATCCATGGCCACACCACATGTCACAAATCTTGACTACTTCTTGGTCTGAC
CCTGACCAGCTGCCGAGCCACCTTTACCTCCTCCCGCAGAACCAGCAGCTCCACCAGCATTAACCATTGTAACTTTAAAC
CTTTCATGTCTTAGATCTGATGGACCCAAATTAACCCCTTTCGAAGTGAAACGTGGCGAACCAGCACTGAGACTCCTCCG
CATAGTCATTGACTTTGTAGGAGGACGAGAATCTTGTTTAATTTGGGACACAGCGTCTCCGATTTTGTTGAAGAAACCAA
GAAACTCGTCTTTAGCTGCACCTGGAAACATCTTTTTAAGCAGCTGAAGTTGTCCCACGTAAAGCTCTCTCATATACTCT
AATACCATCAGTACTCTCATGTCCATCCTTGATCCCTCATCCTCATCACCATCACCATCACCATCATATTCAACATCATC
ATTTTGTTCGTCATAAACTCTGTGGTAGCTATCTCCCATGTCGCTGTACTGTCTCTTCATACTCCCACTTCTCAACCTTT
TAGATTCAGGGTCGTCAAACAATCCAAAGAAGAGACTGTTCTTGCAATTGTTGTCTTCGTCCTTTGTGGATTGGTGATTC
TGAGAATTGATGTTAAGATGTTTCTTCCCCATAGACATAATTTTCACAATCACAACAGCAAGAAAGAAGTTGGCCAAATC
TTTTGAGCAGGGTATCTTTTGTTTCTTTTGTTTTGTATTGTTTAGAGTATGTTTCAAGATCTGAAGAAGGAAGCAAAAAT
ATGTTTAGATATAAAAAGAAATGAAGATTTGGAAGCAAAATAATGGGGAGAAAGATAAGATTTTTTGCTTGTTCCCGACT
TGTCAACACGACGTTGTCACGACTTCTTCAACGAAGACTAGATGGGTCCAAAGCATTTGATTTTTATTTGTTTCCGGCCA
ATCATGAAGCGACAGTGTATGTAATTGTCACCATTTTGAGTAGTTTCTTGGGAGAAGCTGCAACTTCGGAGATAAGTGCA
TACATTACACATTTTTCATAACGTGTAGAAGAAGTAAAGATTGCATGTAAATTACATTAGTATATTCATAACGGCGGAGA
CTTATCTGCTTCTGATAGCTCAAGTTCTGGAAGATAAAGTTTACACGGATAACTAACTTGTATTTCGAAACTCTATAATT
ATTATGTAATCAAATTCATAAAGTTGCATGTATTTTTATAATTTTGGATTTGTGACAACATTATTAAACACTTAAACGAA
CGATCATATAGTATTCAAGAAATTCACATTCAATTAAAACTCTACTGAAGAACATTAAACCTGATAAAACAAAATAGGTT
TATTGAAAGTACTCTACACCCCAAATATGGTGATAATGTTCGTATTATAACCTTTTGTTTCAGTTTCACTTTCAATTAAA
AGCATTATACATTCATTTATTAGAAAACTAGTGTAACCATTGTATTTAATCAATATCGGTCTGGTATACACCTGAGCTGG
TTATCTGCGATTTAAGAGGAATTGGTGAAGAAGACTTGAAGTAGAGGAGAGGGCTTCAATTCAAAGGAGAGCAAAGTAAA
AAAAAAAAAAAAAAAACTTTGAACAAGTCAGAGGGTTTGTTGTTACATCTGATAACAGATAAACAGTGTATAAATACTCT
GTTCTTCACTTATACTTCTTCTATGTTGTATCCAAGAGTTCATTGAGCCTAATCTCTCTCGATTCTTGCTTGCTGTTCAT
GAAATTTGAGATGTAACAAACCTTCTCTGATAGTGGATTT
>AT2G38780.5 | chr2:16213327-16216326 FORWARD LENGTH=3000
GTTTTTCTCTCCTAATTTCGCTTGATGCAACTACAGGATGACAAGTATTTCTTCATGAGTATATATTTGTATTTGTAAAC
CGTAGTCCCAAAACTCTATCAAGCTCCAAAAGTCCCCAAAGAAAAACACAAAATACTAGTTTATACCTACCAAGGTGATG
CCTCATTCGTGAATGTTCTAAAATATCCTCAAAAGTAGTCTTGTTGAGTATTGGCCTTATGGGATCTTGTGCGTTAAAAT
CGTATTTTGGGAGTGATTGACAGGACAGACAAAGCAAGGCGCATGTATGAGAAGCTTATTTCCCATCCAAACCCGGGAGT
GAGCAAGAAAGCGAGGCAGTTCATGTTCAGTTTTCAGGTAAGTCAAACACCCACAAAAGTATTATACCAACAAAGCACAA
CAAGCAGATGAGTTGAGTTTGCTCTATATTTGACTATGATCGGACAAGAGCCAATTCAACTCTTTTTGTTTGCTTATTGT
GTGTCTAATGATAAAAAGAGTTGGCTTAAGAAATTGTTTTCCCTGAAAAATGTGAGGGTTTTTCTTTATACACTTATAGG
CAATGGAGATGCTGAAGGTTAAGGGGTCGAGCTTTGCTGAAGGAAACACTGGTTATCAGGACTACTTTGAAGCCTTTGTT
GAAGATAAAACGAATTACAAAGCGCAGGAGGAAAAAGAAGGAGAGGAAATGGGGATAAATGAGACACTCCTATATGTGAT
TCTTCTTGCTTCTCCGATTCTAATGGTCTTCATTGTAGCTGCACAGAGAGGGTATACACACTGAAGACACAAATTCTTGT
CAATTTCTTACATGTAAGTGTTGTATATATTATGAATTAATTCATTTTATTACAGTTAAGGATTAATAACACAAAGCTTC
TTTTATTAATTGAAAGAACATAACAGAATCAGAGAATCAAACACCAAAGAGAATAAATAAACAAAGCTAGTTGATCCTAG
TTTCTTCTACCTTTGGATGAGTCTGATACTTCATCTCTATAGATACTAAAACATAAAACAAACCCCACTAGGAAATGATT
GAATAAAGAAATTGAAATCCATCTTTAAAACTTGGAATCCCCAAGTTGACTCAAAAGTCTTAACCACACTTTACACATTT
CATTCCGTGTAGCAAATAGTAACGGCTTGTGCAATGCTAAACCCTGAGGAGTCATAAGATTTGATCATCCATGGCCACAC
CACATGTCACAAATCTTGACTACTTCTTGGTCTGACCCTGACCAGCTGCCGAGCCACCTTTACCTCCTCCCGCAGAACCA
GCAGCTCCACCAGCATTAACCATTGTAACTTTAAACCTTTCATGTCTTAGATCTGATGGACCCAAATTAACCCCTTTCGA
AGTGAAACGTGGCGAACCAGCACTGAGACTCCTCCGCATAGTCATTGACTTTGTAGGAGGACGAGAATCTTGTTTAATTT
GGGACACAGCGTCTCCGATTTTGTTGAAGAAACCAAGAAACTCGTCTTTAGCTGCACCTGGAAACATCTTTTTAAGCAGC
TGAAGTTGTCCCACGTAAAGCTCTCTCATATACTCTAATACCATCAGTACTCTCATGTCCATCCTTGATCCCTCATCCTC
ATCACCATCACCATCACCATCATATTCAACATCATCATTTTGTTCGTCATAAACTCTGTGGTAGCTATCTCCCATGTCGC
TGTACTGTCTCTTCATACTCCCACTTCTCAACCTTTTAGATTCAGGGTCGTCAAACAATCCAAAGAAGAGACTGTTCTTG
CAATTGTTGTCTTCGTCCTTTGTGGATTGGTGATTCTGAGAATTGATGTTAAGATGTTTCTTCCCCATAGACATAATTTT
CACAATCACAACAGCAAGAAAGAAGTTGGCCAAATCTTTTGAGCAGGGTATCTTTTGTTTCTTTTGTTTTGTATTGTTTA
GAGTATGTTTCAAGATCTGAAGAAGGAAGCAAAAATATGTTTAGATATAAAAAGAAATGAAGATTTGGAAGCAAAATAAT
GGGGAGAAAGATAAGATTTTTTGCTTGTTCCCGACTTGTCAACACGACGTTGTCACGACTTCTTCAACGAAGACTAGATG
GGTCCAAAGCATTTGATTTTTATTTGTTTCCGGCCAATCATGAAGCGACAGTGTATGTAATTGTCACCATTTTGAGTAGT
TTCTTGGGAGAAGCTGCAACTTCGGAGATAAGTGCATACATTACACATTTTTCATAACGTGTAGAAGAAGTAAAGATTGC
ATGTAAATTACATTAGTATATTCATAACGGCGGAGACTTATCTGCTTCTGATAGCTCAAGTTCTGGAAGATAAAGTTTAC
ACGGATAACTAACTTGTATTTCGAAACTCTATAATTATTATGTAATCAAATTCATAAAGTTGCATGTATTTTTATAATTT
TGGATTTGTGACAACATTATTAAACACTTAAACGAACGATCATATAGTATTCAAGAAATTCACATTCAATTAAAACTCTA
CTGAAGAACATTAAACCTGATAAAACAAAATAGGTTTATTGAAAGTACTCTACACCCCAAATATGGTGATAATGTTCGTA
TTATAACCTTTTGTTTCAGTTTCACTTTCAATTAAAAGCATTATACATTCATTTATTAGAAAACTAGTGTAACCATTGTA
TTTAATCAATATCGGTCTGGTATACACCTGAGCTGGTTATCTGCGATTTAAGAGGAATTGGTGAAGAAGACTTGAAGTAG
AGGAGAGGGCTTCAATTCAAAGGAGAGCAAAGTAAAAAAAAAAAAAAAAAAACTTTGAACAAGTCAGAGGGTTTGTTGTT
ACATCTGATAACAGATAAACAGTGTATAAATACTCTGTTCTTCACTTATACTTCTTCTATGTTGTATCCAAGAGTTCATT
GAGCCTAATCTCTCTCGATTCTTGCTTGCTGTTCATGAAATTTGAGATGTAACAAACCTTCTCTGATAGTGGATTTTTGA
ACAGAATTTGATCTAGGCTTAATGGCTTATGATCCAATCA
>AT2G38780.3 | chr2:16213283-16216282 FORWARD LENGTH=3000
CGGCTTTGCAGTGGTCTATTTGTCAGGATTCACTTCGAAAGTAAGTTTTTCTCTCCTAATTTCGCTTGATGCAACTACAG
GATGACAAGTATTTCTTCATGAGTATATATTTGTATTTGTAAACCGTAGTCCCAAAACTCTATCAAGCTCCAAAAGTCCC
CAAAGAAAAACACAAAATACTAGTTTATACCTACCAAGGTGATGCCTCATTCGTGAATGTTCTAAAATATCCTCAAAAGT
AGTCTTGTTGAGTATTGGCCTTATGGGATCTTGTGCGTTAAAATCGTATTTTGGGAGTGATTGACAGGACAGACAAAGCA
AGGCGCATGTATGAGAAGCTTATTTCCCATCCAAACCCGGGAGTGAGCAAGAAAGCGAGGCAGTTCATGTTCAGTTTTCA
GGTAAGTCAAACACCCACAAAAGTATTATACCAACAAAGCACAACAAGCAGATGAGTTGAGTTTGCTCTATATTTGACTA
TGATCGGACAAGAGCCAATTCAACTCTTTTTGTTTGCTTATTGTGTGTCTAATGATAAAAAGAGTTGGCTTAAGAAATTG
TTTTCCCTGAAAAATGTGAGGGTTTTTCTTTATACACTTATAGGCAATGGAGATGCTGAAGGTTAAGGGGTCGAGCTTTG
CTGAAGGAAACACTGGTTATCAGGACTACTTTGAAGCCTTTGTTGAAGATAAAACGAATTACAAAGCGCAGGAGGAAAAA
GAAGGAGAGGAAATGGGGATAAATGAGACACTCCTATATGTGATTCTTCTTGCTTCTCCGATTCTAATGGTCTTCATTGT
AGCTGCACAGAGAGGGTATACACACTGAAGACACAAATTCTTGTCAATTTCTTACATGTAAGTGTTGTATATATTATGAA
TTAATTCATTTTATTACAGTTAAGGATTAATAACACAAAGCTTCTTTTATTAATTGAAAGAACATAACAGAATCAGAGAA
TCAAACACCAAAGAGAATAAATAAACAAAGCTAGTTGATCCTAGTTTCTTCTACCTTTGGATGAGTCTGATACTTCATCT
CTATAGATACTAAAACATAAAACAAACCCCACTAGGAAATGATTGAATAAAGAAATTGAAATCCATCTTTAAAACTTGGA
ATCCCCAAGTTGACTCAAAAGTCTTAACCACACTTTACACATTTCATTCCGTGTAGCAAATAGTAACGGCTTGTGCAATG
CTAAACCCTGAGGAGTCATAAGATTTGATCATCCATGGCCACACCACATGTCACAAATCTTGACTACTTCTTGGTCTGAC
CCTGACCAGCTGCCGAGCCACCTTTACCTCCTCCCGCAGAACCAGCAGCTCCACCAGCATTAACCATTGTAACTTTAAAC
CTTTCATGTCTTAGATCTGATGGACCCAAATTAACCCCTTTCGAAGTGAAACGTGGCGAACCAGCACTGAGACTCCTCCG
CATAGTCATTGACTTTGTAGGAGGACGAGAATCTTGTTTAATTTGGGACACAGCGTCTCCGATTTTGTTGAAGAAACCAA
GAAACTCGTCTTTAGCTGCACCTGGAAACATCTTTTTAAGCAGCTGAAGTTGTCCCACGTAAAGCTCTCTCATATACTCT
AATACCATCAGTACTCTCATGTCCATCCTTGATCCCTCATCCTCATCACCATCACCATCACCATCATATTCAACATCATC
ATTTTGTTCGTCATAAACTCTGTGGTAGCTATCTCCCATGTCGCTGTACTGTCTCTTCATACTCCCACTTCTCAACCTTT
TAGATTCAGGGTCGTCAAACAATCCAAAGAAGAGACTGTTCTTGCAATTGTTGTCTTCGTCCTTTGTGGATTGGTGATTC
TGAGAATTGATGTTAAGATGTTTCTTCCCCATAGACATAATTTTCACAATCACAACAGCAAGAAAGAAGTTGGCCAAATC
TTTTGAGCAGGGTATCTTTTGTTTCTTTTGTTTTGTATTGTTTAGAGTATGTTTCAAGATCTGAAGAAGGAAGCAAAAAT
ATGTTTAGATATAAAAAGAAATGAAGATTTGGAAGCAAAATAATGGGGAGAAAGATAAGATTTTTTGCTTGTTCCCGACT
TGTCAACACGACGTTGTCACGACTTCTTCAACGAAGACTAGATGGGTCCAAAGCATTTGATTTTTATTTGTTTCCGGCCA
ATCATGAAGCGACAGTGTATGTAATTGTCACCATTTTGAGTAGTTTCTTGGGAGAAGCTGCAACTTCGGAGATAAGTGCA
TACATTACACATTTTTCATAACGTGTAGAAGAAGTAAAGATTGCATGTAAATTACATTAGTATATTCATAACGGCGGAGA
CTTATCTGCTTCTGATAGCTCAAGTTCTGGAAGATAAAGTTTACACGGATAACTAACTTGTATTTCGAAACTCTATAATT
ATTATGTAATCAAATTCATAAAGTTGCATGTATTTTTATAATTTTGGATTTGTGACAACATTATTAAACACTTAAACGAA
CGATCATATAGTATTCAAGAAATTCACATTCAATTAAAACTCTACTGAAGAACATTAAACCTGATAAAACAAAATAGGTT
TATTGAAAGTACTCTACACCCCAAATATGGTGATAATGTTCGTATTATAACCTTTTGTTTCAGTTTCACTTTCAATTAAA
AGCATTATACATTCATTTATTAGAAAACTAGTGTAACCATTGTATTTAATCAATATCGGTCTGGTATACACCTGAGCTGG
TTATCTGCGATTTAAGAGGAATTGGTGAAGAAGACTTGAAGTAGAGGAGAGGGCTTCAATTCAAAGGAGAGCAAAGTAAA
AAAAAAAAAAAAAAAACTTTGAACAAGTCAGAGGGTTTGTTGTTACATCTGATAACAGATAAACAGTGTATAAATACTCT
GTTCTTCACTTATACTTCTTCTATGTTGTATCCAAGAGTTCATTGAGCCTAATCTCTCTCGATTCTTGCTTGCTGTTCAT
GAAATTTGAGATGTAACAAACCTTCTCTGATAGTGGATTT
>AT2G38780.8 | chr2:16213283-16216282 FORWARD LENGTH=3000
CGGCTTTGCAGTGGTCTATTTGTCAGGATTCACTTCGAAAGTAAGTTTTTCTCTCCTAATTTCGCTTGATGCAACTACAG
GATGACAAGTATTTCTTCATGAGTATATATTTGTATTTGTAAACCGTAGTCCCAAAACTCTATCAAGCTCCAAAAGTCCC
CAAAGAAAAACACAAAATACTAGTTTATACCTACCAAGGTGATGCCTCATTCGTGAATGTTCTAAAATATCCTCAAAAGT
AGTCTTGTTGAGTATTGGCCTTATGGGATCTTGTGCGTTAAAATCGTATTTTGGGAGTGATTGACAGGACAGACAAAGCA
AGGCGCATGTATGAGAAGCTTATTTCCCATCCAAACCCGGGAGTGAGCAAGAAAGCGAGGCAGTTCATGTTCAGTTTTCA
GGTAAGTCAAACACCCACAAAAGTATTATACCAACAAAGCACAACAAGCAGATGAGTTGAGTTTGCTCTATATTTGACTA
TGATCGGACAAGAGCCAATTCAACTCTTTTTGTTTGCTTATTGTGTGTCTAATGATAAAAAGAGTTGGCTTAAGAAATTG
TTTTCCCTGAAAAATGTGAGGGTTTTTCTTTATACACTTATAGGCAATGGAGATGCTGAAGGTTAAGGGGTCGAGCTTTG
CTGAAGGAAACACTGGTTATCAGGACTACTTTGAAGCCTTTGTTGAAGATAAAACGAATTACAAAGCGCAGGAGGAAAAA
GAAGGAGAGGAAATGGGGATAAATGAGACACTCCTATATGTGATTCTTCTTGCTTCTCCGATTCTAATGGTCTTCATTGT
AGCTGCACAGAGAGGGTATACACACTGAAGACACAAATTCTTGTCAATTTCTTACATGTAAGTGTTGTATATATTATGAA
TTAATTCATTTTATTACAGTTAAGGATTAATAACACAAAGCTTCTTTTATTAATTGAAAGAACATAACAGAATCAGAGAA
TCAAACACCAAAGAGAATAAATAAACAAAGCTAGTTGATCCTAGTTTCTTCTACCTTTGGATGAGTCTGATACTTCATCT
CTATAGATACTAAAACATAAAACAAACCCCACTAGGAAATGATTGAATAAAGAAATTGAAATCCATCTTTAAAACTTGGA
ATCCCCAAGTTGACTCAAAAGTCTTAACCACACTTTACACATTTCATTCCGTGTAGCAAATAGTAACGGCTTGTGCAATG
CTAAACCCTGAGGAGTCATAAGATTTGATCATCCATGGCCACACCACATGTCACAAATCTTGACTACTTCTTGGTCTGAC
CCTGACCAGCTGCCGAGCCACCTTTACCTCCTCCCGCAGAACCAGCAGCTCCACCAGCATTAACCATTGTAACTTTAAAC
CTTTCATGTCTTAGATCTGATGGACCCAAATTAACCCCTTTCGAAGTGAAACGTGGCGAACCAGCACTGAGACTCCTCCG
CATAGTCATTGACTTTGTAGGAGGACGAGAATCTTGTTTAATTTGGGACACAGCGTCTCCGATTTTGTTGAAGAAACCAA
GAAACTCGTCTTTAGCTGCACCTGGAAACATCTTTTTAAGCAGCTGAAGTTGTCCCACGTAAAGCTCTCTCATATACTCT
AATACCATCAGTACTCTCATGTCCATCCTTGATCCCTCATCCTCATCACCATCACCATCACCATCATATTCAACATCATC
ATTTTGTTCGTCATAAACTCTGTGGTAGCTATCTCCCATGTCGCTGTACTGTCTCTTCATACTCCCACTTCTCAACCTTT
TAGATTCAGGGTCGTCAAACAATCCAAAGAAGAGACTGTTCTTGCAATTGTTGTCTTCGTCCTTTGTGGATTGGTGATTC
TGAGAATTGATGTTAAGATGTTTCTTCCCCATAGACATAATTTTCACAATCACAACAGCAAGAAAGAAGTTGGCCAAATC
TTTTGAGCAGGGTATCTTTTGTTTCTTTTGTTTTGTATTGTTTAGAGTATGTTTCAAGATCTGAAGAAGGAAGCAAAAAT
ATGTTTAGATATAAAAAGAAATGAAGATTTGGAAGCAAAATAATGGGGAGAAAGATAAGATTTTTTGCTTGTTCCCGACT
TGTCAACACGACGTTGTCACGACTTCTTCAACGAAGACTAGATGGGTCCAAAGCATTTGATTTTTATTTGTTTCCGGCCA
ATCATGAAGCGACAGTGTATGTAATTGTCACCATTTTGAGTAGTTTCTTGGGAGAAGCTGCAACTTCGGAGATAAGTGCA
TACATTACACATTTTTCATAACGTGTAGAAGAAGTAAAGATTGCATGTAAATTACATTAGTATATTCATAACGGCGGAGA
CTTATCTGCTTCTGATAGCTCAAGTTCTGGAAGATAAAGTTTACACGGATAACTAACTTGTATTTCGAAACTCTATAATT
ATTATGTAATCAAATTCATAAAGTTGCATGTATTTTTATAATTTTGGATTTGTGACAACATTATTAAACACTTAAACGAA
CGATCATATAGTATTCAAGAAATTCACATTCAATTAAAACTCTACTGAAGAACATTAAACCTGATAAAACAAAATAGGTT
TATTGAAAGTACTCTACACCCCAAATATGGTGATAATGTTCGTATTATAACCTTTTGTTTCAGTTTCACTTTCAATTAAA
AGCATTATACATTCATTTATTAGAAAACTAGTGTAACCATTGTATTTAATCAATATCGGTCTGGTATACACCTGAGCTGG
TTATCTGCGATTTAAGAGGAATTGGTGAAGAAGACTTGAAGTAGAGGAGAGGGCTTCAATTCAAAGGAGAGCAAAGTAAA
AAAAAAAAAAAAAAAACTTTGAACAAGTCAGAGGGTTTGTTGTTACATCTGATAACAGATAAACAGTGTATAAATACTCT
GTTCTTCACTTATACTTCTTCTATGTTGTATCCAAGAGTTCATTGAGCCTAATCTCTCTCGATTCTTGCTTGCTGTTCAT
GAAATTTGAGATGTAACAAACCTTCTCTGATAGTGGATTT
>AT2G38780.9 | chr2:16213283-16216282 FORWARD LENGTH=3000
CGGCTTTGCAGTGGTCTATTTGTCAGGATTCACTTCGAAAGTAAGTTTTTCTCTCCTAATTTCGCTTGATGCAACTACAG
GATGACAAGTATTTCTTCATGAGTATATATTTGTATTTGTAAACCGTAGTCCCAAAACTCTATCAAGCTCCAAAAGTCCC
CAAAGAAAAACACAAAATACTAGTTTATACCTACCAAGGTGATGCCTCATTCGTGAATGTTCTAAAATATCCTCAAAAGT
AGTCTTGTTGAGTATTGGCCTTATGGGATCTTGTGCGTTAAAATCGTATTTTGGGAGTGATTGACAGGACAGACAAAGCA
AGGCGCATGTATGAGAAGCTTATTTCCCATCCAAACCCGGGAGTGAGCAAGAAAGCGAGGCAGTTCATGTTCAGTTTTCA
GGTAAGTCAAACACCCACAAAAGTATTATACCAACAAAGCACAACAAGCAGATGAGTTGAGTTTGCTCTATATTTGACTA
TGATCGGACAAGAGCCAATTCAACTCTTTTTGTTTGCTTATTGTGTGTCTAATGATAAAAAGAGTTGGCTTAAGAAATTG
TTTTCCCTGAAAAATGTGAGGGTTTTTCTTTATACACTTATAGGCAATGGAGATGCTGAAGGTTAAGGGGTCGAGCTTTG
CTGAAGGAAACACTGGTTATCAGGACTACTTTGAAGCCTTTGTTGAAGATAAAACGAATTACAAAGCGCAGGAGGAAAAA
GAAGGAGAGGAAATGGGGATAAATGAGACACTCCTATATGTGATTCTTCTTGCTTCTCCGATTCTAATGGTCTTCATTGT
AGCTGCACAGAGAGGGTATACACACTGAAGACACAAATTCTTGTCAATTTCTTACATGTAAGTGTTGTATATATTATGAA
TTAATTCATTTTATTACAGTTAAGGATTAATAACACAAAGCTTCTTTTATTAATTGAAAGAACATAACAGAATCAGAGAA
TCAAACACCAAAGAGAATAAATAAACAAAGCTAGTTGATCCTAGTTTCTTCTACCTTTGGATGAGTCTGATACTTCATCT
CTATAGATACTAAAACATAAAACAAACCCCACTAGGAAATGATTGAATAAAGAAATTGAAATCCATCTTTAAAACTTGGA
ATCCCCAAGTTGACTCAAAAGTCTTAACCACACTTTACACATTTCATTCCGTGTAGCAAATAGTAACGGCTTGTGCAATG
CTAAACCCTGAGGAGTCATAAGATTTGATCATCCATGGCCACACCACATGTCACAAATCTTGACTACTTCTTGGTCTGAC
CCTGACCAGCTGCCGAGCCACCTTTACCTCCTCCCGCAGAACCAGCAGCTCCACCAGCATTAACCATTGTAACTTTAAAC
CTTTCATGTCTTAGATCTGATGGACCCAAATTAACCCCTTTCGAAGTGAAACGTGGCGAACCAGCACTGAGACTCCTCCG
CATAGTCATTGACTTTGTAGGAGGACGAGAATCTTGTTTAATTTGGGACACAGCGTCTCCGATTTTGTTGAAGAAACCAA
GAAACTCGTCTTTAGCTGCACCTGGAAACATCTTTTTAAGCAGCTGAAGTTGTCCCACGTAAAGCTCTCTCATATACTCT
AATACCATCAGTACTCTCATGTCCATCCTTGATCCCTCATCCTCATCACCATCACCATCACCATCATATTCAACATCATC
ATTTTGTTCGTCATAAACTCTGTGGTAGCTATCTCCCATGTCGCTGTACTGTCTCTTCATACTCCCACTTCTCAACCTTT
TAGATTCAGGGTCGTCAAACAATCCAAAGAAGAGACTGTTCTTGCAATTGTTGTCTTCGTCCTTTGTGGATTGGTGATTC
TGAGAATTGATGTTAAGATGTTTCTTCCCCATAGACATAATTTTCACAATCACAACAGCAAGAAAGAAGTTGGCCAAATC
TTTTGAGCAGGGTATCTTTTGTTTCTTTTGTTTTGTATTGTTTAGAGTATGTTTCAAGATCTGAAGAAGGAAGCAAAAAT
ATGTTTAGATATAAAAAGAAATGAAGATTTGGAAGCAAAATAATGGGGAGAAAGATAAGATTTTTTGCTTGTTCCCGACT
TGTCAACACGACGTTGTCACGACTTCTTCAACGAAGACTAGATGGGTCCAAAGCATTTGATTTTTATTTGTTTCCGGCCA
ATCATGAAGCGACAGTGTATGTAATTGTCACCATTTTGAGTAGTTTCTTGGGAGAAGCTGCAACTTCGGAGATAAGTGCA
TACATTACACATTTTTCATAACGTGTAGAAGAAGTAAAGATTGCATGTAAATTACATTAGTATATTCATAACGGCGGAGA
CTTATCTGCTTCTGATAGCTCAAGTTCTGGAAGATAAAGTTTACACGGATAACTAACTTGTATTTCGAAACTCTATAATT
ATTATGTAATCAAATTCATAAAGTTGCATGTATTTTTATAATTTTGGATTTGTGACAACATTATTAAACACTTAAACGAA
CGATCATATAGTATTCAAGAAATTCACATTCAATTAAAACTCTACTGAAGAACATTAAACCTGATAAAACAAAATAGGTT
TATTGAAAGTACTCTACACCCCAAATATGGTGATAATGTTCGTATTATAACCTTTTGTTTCAGTTTCACTTTCAATTAAA
AGCATTATACATTCATTTATTAGAAAACTAGTGTAACCATTGTATTTAATCAATATCGGTCTGGTATACACCTGAGCTGG
TTATCTGCGATTTAAGAGGAATTGGTGAAGAAGACTTGAAGTAGAGGAGAGGGCTTCAATTCAAAGGAGAGCAAAGTAAA
AAAAAAAAAAAAAAAACTTTGAACAAGTCAGAGGGTTTGTTGTTACATCTGATAACAGATAAACAGTGTATAAATACTCT
GTTCTTCACTTATACTTCTTCTATGTTGTATCCAAGAGTTCATTGAGCCTAATCTCTCTCGATTCTTGCTTGCTGTTCAT
GAAATTTGAGATGTAACAAACCTTCTCTGATAGTGGATTT
>AT2G38780.4 | chr2:16214111-16217110 FORWARD LENGTH=3000
AGACACAAATTCTTGTCAATTTCTTACATGTAAGTGTTGTATATATTATGAATTAATTCATTTTATTACAGTTAAGGATT
AATAACACAAAGCTTCTTTTATTAATTGAAAGAACATAACAGAATCAGAGAATCAAACACCAAAGAGAATAAATAAACAA
AGCTAGTTGATCCTAGTTTCTTCTACCTTTGGATGAGTCTGATACTTCATCTCTATAGATACTAAAACATAAAACAAACC
CCACTAGGAAATGATTGAATAAAGAAATTGAAATCCATCTTTAAAACTTGGAATCCCCAAGTTGACTCAAAAGTCTTAAC
CACACTTTACACATTTCATTCCGTGTAGCAAATAGTAACGGCTTGTGCAATGCTAAACCCTGAGGAGTCATAAGATTTGA
TCATCCATGGCCACACCACATGTCACAAATCTTGACTACTTCTTGGTCTGACCCTGACCAGCTGCCGAGCCACCTTTACC
TCCTCCCGCAGAACCAGCAGCTCCACCAGCATTAACCATTGTAACTTTAAACCTTTCATGTCTTAGATCTGATGGACCCA
AATTAACCCCTTTCGAAGTGAAACGTGGCGAACCAGCACTGAGACTCCTCCGCATAGTCATTGACTTTGTAGGAGGACGA
GAATCTTGTTTAATTTGGGACACAGCGTCTCCGATTTTGTTGAAGAAACCAAGAAACTCGTCTTTAGCTGCACCTGGAAA
CATCTTTTTAAGCAGCTGAAGTTGTCCCACGTAAAGCTCTCTCATATACTCTAATACCATCAGTACTCTCATGTCCATCC
TTGATCCCTCATCCTCATCACCATCACCATCACCATCATATTCAACATCATCATTTTGTTCGTCATAAACTCTGTGGTAG
CTATCTCCCATGTCGCTGTACTGTCTCTTCATACTCCCACTTCTCAACCTTTTAGATTCAGGGTCGTCAAACAATCCAAA
GAAGAGACTGTTCTTGCAATTGTTGTCTTCGTCCTTTGTGGATTGGTGATTCTGAGAATTGATGTTAAGATGTTTCTTCC
CCATAGACATAATTTTCACAATCACAACAGCAAGAAAGAAGTTGGCCAAATCTTTTGAGCAGGGTATCTTTTGTTTCTTT
TGTTTTGTATTGTTTAGAGTATGTTTCAAGATCTGAAGAAGGAAGCAAAAATATGTTTAGATATAAAAAGAAATGAAGAT
TTGGAAGCAAAATAATGGGGAGAAAGATAAGATTTTTTGCTTGTTCCCGACTTGTCAACACGACGTTGTCACGACTTCTT
CAACGAAGACTAGATGGGTCCAAAGCATTTGATTTTTATTTGTTTCCGGCCAATCATGAAGCGACAGTGTATGTAATTGT
CACCATTTTGAGTAGTTTCTTGGGAGAAGCTGCAACTTCGGAGATAAGTGCATACATTACACATTTTTCATAACGTGTAG
AAGAAGTAAAGATTGCATGTAAATTACATTAGTATATTCATAACGGCGGAGACTTATCTGCTTCTGATAGCTCAAGTTCT
GGAAGATAAAGTTTACACGGATAACTAACTTGTATTTCGAAACTCTATAATTATTATGTAATCAAATTCATAAAGTTGCA
TGTATTTTTATAATTTTGGATTTGTGACAACATTATTAAACACTTAAACGAACGATCATATAGTATTCAAGAAATTCACA
TTCAATTAAAACTCTACTGAAGAACATTAAACCTGATAAAACAAAATAGGTTTATTGAAAGTACTCTACACCCCAAATAT
GGTGATAATGTTCGTATTATAACCTTTTGTTTCAGTTTCACTTTCAATTAAAAGCATTATACATTCATTTATTAGAAAAC
TAGTGTAACCATTGTATTTAATCAATATCGGTCTGGTATACACCTGAGCTGGTTATCTGCGATTTAAGAGGAATTGGTGA
AGAAGACTTGAAGTAGAGGAGAGGGCTTCAATTCAAAGGAGAGCAAAGTAAAAAAAAAAAAAAAAAAACTTTGAACAAGT
CAGAGGGTTTGTTGTTACATCTGATAACAGATAAACAGTGTATAAATACTCTGTTCTTCACTTATACTTCTTCTATGTTG
TATCCAAGAGTTCATTGAGCCTAATCTCTCTCGATTCTTGCTTGCTGTTCATGAAATTTGAGATGTAACAAACCTTCTCT
GATAGTGGATTTTTGAACAGAATTTGATCTAGGCTTAATGGCTTATGATCCAATCAAACTAGCTAGTATGTTCTTTTCGA
ATATGTTTCATCAGTCTTTCTTGTGCGATTTCGTTCTATAAATCAATTGCGATTTATTCTGTCTTTGAGAGATTATGAGT
TTGCAACGAAACTAAGATATGTTTAGTCCATGGTTGAATCTAACACAATCAAATAATCTCTATAGAAAGCAATATATGTG
TGAGAAAAGAAATGTCATATTATATTTGTCTTGACACACCTTTGTGGACTAAACCAAAACTTTAAAAAAAAAAAAGTAGT
ACTTTGTCGGTTCACAATAACAAAAAAAATTGAGATTCGTCGTTGTTAATTTATGGGATAAGAAAGGAGCCTAAAAAAAA
AAGATTGAGAGAGAAAAGACAAAAGATCATAATTTCGTGTAACACGAAGAAGCAATAATTAATCATCCCTTAAAAAATGG
CCACAATAATAAAAGAGAAGTAGACCCACCCACCACAATATCAGTAGTGCTTGTCCAAATCACAAAAGTTATTCAAATCT
TTCATTTGTTTTAAGTTTGAACCAAATTCACGTAAAGTTTACAAAAGGCACCGAGACAAAACCGCACACGCATCTTTTTA
CCCTACCACCACTATTGAAATCTTCCCATTTTCTTCTGCTCTAAACAAACAATAGCTTGGTCTTGAGGCAAAGCAAAAAA
AAGGAAAGATGGTTCAGAGGAAGAAGACTTGTCTAACAATCGAGTCTTCTTCCAATCTCCAACCTGAAACTCGGTTTGGG
CAAGAACATCTCAAGAATCTTGGACCAGAGATGATGATGA
>AT2G38780.7 | chr2:16213283-16216282 FORWARD LENGTH=3000
CGGCTTTGCAGTGGTCTATTTGTCAGGATTCACTTCGAAAGTAAGTTTTTCTCTCCTAATTTCGCTTGATGCAACTACAG
GATGACAAGTATTTCTTCATGAGTATATATTTGTATTTGTAAACCGTAGTCCCAAAACTCTATCAAGCTCCAAAAGTCCC
CAAAGAAAAACACAAAATACTAGTTTATACCTACCAAGGTGATGCCTCATTCGTGAATGTTCTAAAATATCCTCAAAAGT
AGTCTTGTTGAGTATTGGCCTTATGGGATCTTGTGCGTTAAAATCGTATTTTGGGAGTGATTGACAGGACAGACAAAGCA
AGGCGCATGTATGAGAAGCTTATTTCCCATCCAAACCCGGGAGTGAGCAAGAAAGCGAGGCAGTTCATGTTCAGTTTTCA
GGTAAGTCAAACACCCACAAAAGTATTATACCAACAAAGCACAACAAGCAGATGAGTTGAGTTTGCTCTATATTTGACTA
TGATCGGACAAGAGCCAATTCAACTCTTTTTGTTTGCTTATTGTGTGTCTAATGATAAAAAGAGTTGGCTTAAGAAATTG
TTTTCCCTGAAAAATGTGAGGGTTTTTCTTTATACACTTATAGGCAATGGAGATGCTGAAGGTTAAGGGGTCGAGCTTTG
CTGAAGGAAACACTGGTTATCAGGACTACTTTGAAGCCTTTGTTGAAGATAAAACGAATTACAAAGCGCAGGAGGAAAAA
GAAGGAGAGGAAATGGGGATAAATGAGACACTCCTATATGTGATTCTTCTTGCTTCTCCGATTCTAATGGTCTTCATTGT
AGCTGCACAGAGAGGGTATACACACTGAAGACACAAATTCTTGTCAATTTCTTACATGTAAGTGTTGTATATATTATGAA
TTAATTCATTTTATTACAGTTAAGGATTAATAACACAAAGCTTCTTTTATTAATTGAAAGAACATAACAGAATCAGAGAA
TCAAACACCAAAGAGAATAAATAAACAAAGCTAGTTGATCCTAGTTTCTTCTACCTTTGGATGAGTCTGATACTTCATCT
CTATAGATACTAAAACATAAAACAAACCCCACTAGGAAATGATTGAATAAAGAAATTGAAATCCATCTTTAAAACTTGGA
ATCCCCAAGTTGACTCAAAAGTCTTAACCACACTTTACACATTTCATTCCGTGTAGCAAATAGTAACGGCTTGTGCAATG
CTAAACCCTGAGGAGTCATAAGATTTGATCATCCATGGCCACACCACATGTCACAAATCTTGACTACTTCTTGGTCTGAC
CCTGACCAGCTGCCGAGCCACCTTTACCTCCTCCCGCAGAACCAGCAGCTCCACCAGCATTAACCATTGTAACTTTAAAC
CTTTCATGTCTTAGATCTGATGGACCCAAATTAACCCCTTTCGAAGTGAAACGTGGCGAACCAGCACTGAGACTCCTCCG
CATAGTCATTGACTTTGTAGGAGGACGAGAATCTTGTTTAATTTGGGACACAGCGTCTCCGATTTTGTTGAAGAAACCAA
GAAACTCGTCTTTAGCTGCACCTGGAAACATCTTTTTAAGCAGCTGAAGTTGTCCCACGTAAAGCTCTCTCATATACTCT
AATACCATCAGTACTCTCATGTCCATCCTTGATCCCTCATCCTCATCACCATCACCATCACCATCATATTCAACATCATC
ATTTTGTTCGTCATAAACTCTGTGGTAGCTATCTCCCATGTCGCTGTACTGTCTCTTCATACTCCCACTTCTCAACCTTT
TAGATTCAGGGTCGTCAAACAATCCAAAGAAGAGACTGTTCTTGCAATTGTTGTCTTCGTCCTTTGTGGATTGGTGATTC
TGAGAATTGATGTTAAGATGTTTCTTCCCCATAGACATAATTTTCACAATCACAACAGCAAGAAAGAAGTTGGCCAAATC
TTTTGAGCAGGGTATCTTTTGTTTCTTTTGTTTTGTATTGTTTAGAGTATGTTTCAAGATCTGAAGAAGGAAGCAAAAAT
ATGTTTAGATATAAAAAGAAATGAAGATTTGGAAGCAAAATAATGGGGAGAAAGATAAGATTTTTTGCTTGTTCCCGACT
TGTCAACACGACGTTGTCACGACTTCTTCAACGAAGACTAGATGGGTCCAAAGCATTTGATTTTTATTTGTTTCCGGCCA
ATCATGAAGCGACAGTGTATGTAATTGTCACCATTTTGAGTAGTTTCTTGGGAGAAGCTGCAACTTCGGAGATAAGTGCA
TACATTACACATTTTTCATAACGTGTAGAAGAAGTAAAGATTGCATGTAAATTACATTAGTATATTCATAACGGCGGAGA
CTTATCTGCTTCTGATAGCTCAAGTTCTGGAAGATAAAGTTTACACGGATAACTAACTTGTATTTCGAAACTCTATAATT
ATTATGTAATCAAATTCATAAAGTTGCATGTATTTTTATAATTTTGGATTTGTGACAACATTATTAAACACTTAAACGAA
CGATCATATAGTATTCAAGAAATTCACATTCAATTAAAACTCTACTGAAGAACATTAAACCTGATAAAACAAAATAGGTT
TATTGAAAGTACTCTACACCCCAAATATGGTGATAATGTTCGTATTATAACCTTTTGTTTCAGTTTCACTTTCAATTAAA
AGCATTATACATTCATTTATTAGAAAACTAGTGTAACCATTGTATTTAATCAATATCGGTCTGGTATACACCTGAGCTGG
TTATCTGCGATTTAAGAGGAATTGGTGAAGAAGACTTGAAGTAGAGGAGAGGGCTTCAATTCAAAGGAGAGCAAAGTAAA
AAAAAAAAAAAAAAAACTTTGAACAAGTCAGAGGGTTTGTTGTTACATCTGATAACAGATAAACAGTGTATAAATACTCT
GTTCTTCACTTATACTTCTTCTATGTTGTATCCAAGAGTTCATTGAGCCTAATCTCTCTCGATTCTTGCTTGCTGTTCAT
GAAATTTGAGATGTAACAAACCTTCTCTGATAGTGGATTT
>AT2G38780.2 | chr2:16213485-16216484 FORWARD LENGTH=3000
TGCCTCATTCGTGAATGTTCTAAAATATCCTCAAAAGTAGTCTTGTTGAGTATTGGCCTTATGGGATCTTGTGCGTTAAA
ATCGTATTTTGGGAGTGATTGACAGGACAGACAAAGCAAGGCGCATGTATGAGAAGCTTATTTCCCATCCAAACCCGGGA
GTGAGCAAGAAAGCGAGGCAGTTCATGTTCAGTTTTCAGGTAAGTCAAACACCCACAAAAGTATTATACCAACAAAGCAC
AACAAGCAGATGAGTTGAGTTTGCTCTATATTTGACTATGATCGGACAAGAGCCAATTCAACTCTTTTTGTTTGCTTATT
GTGTGTCTAATGATAAAAAGAGTTGGCTTAAGAAATTGTTTTCCCTGAAAAATGTGAGGGTTTTTCTTTATACACTTATA
GGCAATGGAGATGCTGAAGGTTAAGGGGTCGAGCTTTGCTGAAGGAAACACTGGTTATCAGGACTACTTTGAAGCCTTTG
TTGAAGATAAAACGAATTACAAAGCGCAGGAGGAAAAAGAAGGAGAGGAAATGGGGATAAATGAGACACTCCTATATGTG
ATTCTTCTTGCTTCTCCGATTCTAATGGTCTTCATTGTAGCTGCACAGAGAGGGTATACACACTGAAGACACAAATTCTT
GTCAATTTCTTACATGTAAGTGTTGTATATATTATGAATTAATTCATTTTATTACAGTTAAGGATTAATAACACAAAGCT
TCTTTTATTAATTGAAAGAACATAACAGAATCAGAGAATCAAACACCAAAGAGAATAAATAAACAAAGCTAGTTGATCCT
AGTTTCTTCTACCTTTGGATGAGTCTGATACTTCATCTCTATAGATACTAAAACATAAAACAAACCCCACTAGGAAATGA
TTGAATAAAGAAATTGAAATCCATCTTTAAAACTTGGAATCCCCAAGTTGACTCAAAAGTCTTAACCACACTTTACACAT
TTCATTCCGTGTAGCAAATAGTAACGGCTTGTGCAATGCTAAACCCTGAGGAGTCATAAGATTTGATCATCCATGGCCAC
ACCACATGTCACAAATCTTGACTACTTCTTGGTCTGACCCTGACCAGCTGCCGAGCCACCTTTACCTCCTCCCGCAGAAC
CAGCAGCTCCACCAGCATTAACCATTGTAACTTTAAACCTTTCATGTCTTAGATCTGATGGACCCAAATTAACCCCTTTC
GAAGTGAAACGTGGCGAACCAGCACTGAGACTCCTCCGCATAGTCATTGACTTTGTAGGAGGACGAGAATCTTGTTTAAT
TTGGGACACAGCGTCTCCGATTTTGTTGAAGAAACCAAGAAACTCGTCTTTAGCTGCACCTGGAAACATCTTTTTAAGCA
GCTGAAGTTGTCCCACGTAAAGCTCTCTCATATACTCTAATACCATCAGTACTCTCATGTCCATCCTTGATCCCTCATCC
TCATCACCATCACCATCACCATCATATTCAACATCATCATTTTGTTCGTCATAAACTCTGTGGTAGCTATCTCCCATGTC
GCTGTACTGTCTCTTCATACTCCCACTTCTCAACCTTTTAGATTCAGGGTCGTCAAACAATCCAAAGAAGAGACTGTTCT
TGCAATTGTTGTCTTCGTCCTTTGTGGATTGGTGATTCTGAGAATTGATGTTAAGATGTTTCTTCCCCATAGACATAATT
TTCACAATCACAACAGCAAGAAAGAAGTTGGCCAAATCTTTTGAGCAGGGTATCTTTTGTTTCTTTTGTTTTGTATTGTT
TAGAGTATGTTTCAAGATCTGAAGAAGGAAGCAAAAATATGTTTAGATATAAAAAGAAATGAAGATTTGGAAGCAAAATA
ATGGGGAGAAAGATAAGATTTTTTGCTTGTTCCCGACTTGTCAACACGACGTTGTCACGACTTCTTCAACGAAGACTAGA
TGGGTCCAAAGCATTTGATTTTTATTTGTTTCCGGCCAATCATGAAGCGACAGTGTATGTAATTGTCACCATTTTGAGTA
GTTTCTTGGGAGAAGCTGCAACTTCGGAGATAAGTGCATACATTACACATTTTTCATAACGTGTAGAAGAAGTAAAGATT
GCATGTAAATTACATTAGTATATTCATAACGGCGGAGACTTATCTGCTTCTGATAGCTCAAGTTCTGGAAGATAAAGTTT
ACACGGATAACTAACTTGTATTTCGAAACTCTATAATTATTATGTAATCAAATTCATAAAGTTGCATGTATTTTTATAAT
TTTGGATTTGTGACAACATTATTAAACACTTAAACGAACGATCATATAGTATTCAAGAAATTCACATTCAATTAAAACTC
TACTGAAGAACATTAAACCTGATAAAACAAAATAGGTTTATTGAAAGTACTCTACACCCCAAATATGGTGATAATGTTCG
TATTATAACCTTTTGTTTCAGTTTCACTTTCAATTAAAAGCATTATACATTCATTTATTAGAAAACTAGTGTAACCATTG
TATTTAATCAATATCGGTCTGGTATACACCTGAGCTGGTTATCTGCGATTTAAGAGGAATTGGTGAAGAAGACTTGAAGT
AGAGGAGAGGGCTTCAATTCAAAGGAGAGCAAAGTAAAAAAAAAAAAAAAAAAACTTTGAACAAGTCAGAGGGTTTGTTG
TTACATCTGATAACAGATAAACAGTGTATAAATACTCTGTTCTTCACTTATACTTCTTCTATGTTGTATCCAAGAGTTCA
TTGAGCCTAATCTCTCTCGATTCTTGCTTGCTGTTCATGAAATTTGAGATGTAACAAACCTTCTCTGATAGTGGATTTTT
GAACAGAATTTGATCTAGGCTTAATGGCTTATGATCCAATCAAACTAGCTAGTATGTTCTTTTCGAATATGTTTCATCAG
TCTTTCTTGTGCGATTTCGTTCTATAAATCAATTGCGATTTATTCTGTCTTTGAGAGATTATGAGTTTGCAACGAAACTA
AGATATGTTTAGTCCATGGTTGAATCTAACACAATCAAAT
>AT2G38780.6 | chr2:16214111-16217110 FORWARD LENGTH=3000
AGACACAAATTCTTGTCAATTTCTTACATGTAAGTGTTGTATATATTATGAATTAATTCATTTTATTACAGTTAAGGATT
AATAACACAAAGCTTCTTTTATTAATTGAAAGAACATAACAGAATCAGAGAATCAAACACCAAAGAGAATAAATAAACAA
AGCTAGTTGATCCTAGTTTCTTCTACCTTTGGATGAGTCTGATACTTCATCTCTATAGATACTAAAACATAAAACAAACC
CCACTAGGAAATGATTGAATAAAGAAATTGAAATCCATCTTTAAAACTTGGAATCCCCAAGTTGACTCAAAAGTCTTAAC
CACACTTTACACATTTCATTCCGTGTAGCAAATAGTAACGGCTTGTGCAATGCTAAACCCTGAGGAGTCATAAGATTTGA
TCATCCATGGCCACACCACATGTCACAAATCTTGACTACTTCTTGGTCTGACCCTGACCAGCTGCCGAGCCACCTTTACC
TCCTCCCGCAGAACCAGCAGCTCCACCAGCATTAACCATTGTAACTTTAAACCTTTCATGTCTTAGATCTGATGGACCCA
AATTAACCCCTTTCGAAGTGAAACGTGGCGAACCAGCACTGAGACTCCTCCGCATAGTCATTGACTTTGTAGGAGGACGA
GAATCTTGTTTAATTTGGGACACAGCGTCTCCGATTTTGTTGAAGAAACCAAGAAACTCGTCTTTAGCTGCACCTGGAAA
CATCTTTTTAAGCAGCTGAAGTTGTCCCACGTAAAGCTCTCTCATATACTCTAATACCATCAGTACTCTCATGTCCATCC
TTGATCCCTCATCCTCATCACCATCACCATCACCATCATATTCAACATCATCATTTTGTTCGTCATAAACTCTGTGGTAG
CTATCTCCCATGTCGCTGTACTGTCTCTTCATACTCCCACTTCTCAACCTTTTAGATTCAGGGTCGTCAAACAATCCAAA
GAAGAGACTGTTCTTGCAATTGTTGTCTTCGTCCTTTGTGGATTGGTGATTCTGAGAATTGATGTTAAGATGTTTCTTCC
CCATAGACATAATTTTCACAATCACAACAGCAAGAAAGAAGTTGGCCAAATCTTTTGAGCAGGGTATCTTTTGTTTCTTT
TGTTTTGTATTGTTTAGAGTATGTTTCAAGATCTGAAGAAGGAAGCAAAAATATGTTTAGATATAAAAAGAAATGAAGAT
TTGGAAGCAAAATAATGGGGAGAAAGATAAGATTTTTTGCTTGTTCCCGACTTGTCAACACGACGTTGTCACGACTTCTT
CAACGAAGACTAGATGGGTCCAAAGCATTTGATTTTTATTTGTTTCCGGCCAATCATGAAGCGACAGTGTATGTAATTGT
CACCATTTTGAGTAGTTTCTTGGGAGAAGCTGCAACTTCGGAGATAAGTGCATACATTACACATTTTTCATAACGTGTAG
AAGAAGTAAAGATTGCATGTAAATTACATTAGTATATTCATAACGGCGGAGACTTATCTGCTTCTGATAGCTCAAGTTCT
GGAAGATAAAGTTTACACGGATAACTAACTTGTATTTCGAAACTCTATAATTATTATGTAATCAAATTCATAAAGTTGCA
TGTATTTTTATAATTTTGGATTTGTGACAACATTATTAAACACTTAAACGAACGATCATATAGTATTCAAGAAATTCACA
TTCAATTAAAACTCTACTGAAGAACATTAAACCTGATAAAACAAAATAGGTTTATTGAAAGTACTCTACACCCCAAATAT
GGTGATAATGTTCGTATTATAACCTTTTGTTTCAGTTTCACTTTCAATTAAAAGCATTATACATTCATTTATTAGAAAAC
TAGTGTAACCATTGTATTTAATCAATATCGGTCTGGTATACACCTGAGCTGGTTATCTGCGATTTAAGAGGAATTGGTGA
AGAAGACTTGAAGTAGAGGAGAGGGCTTCAATTCAAAGGAGAGCAAAGTAAAAAAAAAAAAAAAAAAACTTTGAACAAGT
CAGAGGGTTTGTTGTTACATCTGATAACAGATAAACAGTGTATAAATACTCTGTTCTTCACTTATACTTCTTCTATGTTG
TATCCAAGAGTTCATTGAGCCTAATCTCTCTCGATTCTTGCTTGCTGTTCATGAAATTTGAGATGTAACAAACCTTCTCT
GATAGTGGATTTTTGAACAGAATTTGATCTAGGCTTAATGGCTTATGATCCAATCAAACTAGCTAGTATGTTCTTTTCGA
ATATGTTTCATCAGTCTTTCTTGTGCGATTTCGTTCTATAAATCAATTGCGATTTATTCTGTCTTTGAGAGATTATGAGT
TTGCAACGAAACTAAGATATGTTTAGTCCATGGTTGAATCTAACACAATCAAATAATCTCTATAGAAAGCAATATATGTG
TGAGAAAAGAAATGTCATATTATATTTGTCTTGACACACCTTTGTGGACTAAACCAAAACTTTAAAAAAAAAAAAGTAGT
ACTTTGTCGGTTCACAATAACAAAAAAAATTGAGATTCGTCGTTGTTAATTTATGGGATAAGAAAGGAGCCTAAAAAAAA
AAGATTGAGAGAGAAAAGACAAAAGATCATAATTTCGTGTAACACGAAGAAGCAATAATTAATCATCCCTTAAAAAATGG
CCACAATAATAAAAGAGAAGTAGACCCACCCACCACAATATCAGTAGTGCTTGTCCAAATCACAAAAGTTATTCAAATCT
TTCATTTGTTTTAAGTTTGAACCAAATTCACGTAAAGTTTACAAAAGGCACCGAGACAAAACCGCACACGCATCTTTTTA
CCCTACCACCACTATTGAAATCTTCCCATTTTCTTCTGCTCTAAACAAACAATAGCTTGGTCTTGAGGCAAAGCAAAAAA
AAGGAAAGATGGTTCAGAGGAAGAAGACTTGTCTAACAATCGAGTCTTCTTCCAATCTCCAACCTGAAACTCGGTTTGGG
CAAGAACATCTCAAGAATCTTGGACCAGAGATGATGATGA
>AT2G38780.1 | chr2:16214111-16217110 FORWARD LENGTH=3000
AGACACAAATTCTTGTCAATTTCTTACATGTAAGTGTTGTATATATTATGAATTAATTCATTTTATTACAGTTAAGGATT
AATAACACAAAGCTTCTTTTATTAATTGAAAGAACATAACAGAATCAGAGAATCAAACACCAAAGAGAATAAATAAACAA
AGCTAGTTGATCCTAGTTTCTTCTACCTTTGGATGAGTCTGATACTTCATCTCTATAGATACTAAAACATAAAACAAACC
CCACTAGGAAATGATTGAATAAAGAAATTGAAATCCATCTTTAAAACTTGGAATCCCCAAGTTGACTCAAAAGTCTTAAC
CACACTTTACACATTTCATTCCGTGTAGCAAATAGTAACGGCTTGTGCAATGCTAAACCCTGAGGAGTCATAAGATTTGA
TCATCCATGGCCACACCACATGTCACAAATCTTGACTACTTCTTGGTCTGACCCTGACCAGCTGCCGAGCCACCTTTACC
TCCTCCCGCAGAACCAGCAGCTCCACCAGCATTAACCATTGTAACTTTAAACCTTTCATGTCTTAGATCTGATGGACCCA
AATTAACCCCTTTCGAAGTGAAACGTGGCGAACCAGCACTGAGACTCCTCCGCATAGTCATTGACTTTGTAGGAGGACGA
GAATCTTGTTTAATTTGGGACACAGCGTCTCCGATTTTGTTGAAGAAACCAAGAAACTCGTCTTTAGCTGCACCTGGAAA
CATCTTTTTAAGCAGCTGAAGTTGTCCCACGTAAAGCTCTCTCATATACTCTAATACCATCAGTACTCTCATGTCCATCC
TTGATCCCTCATCCTCATCACCATCACCATCACCATCATATTCAACATCATCATTTTGTTCGTCATAAACTCTGTGGTAG
CTATCTCCCATGTCGCTGTACTGTCTCTTCATACTCCCACTTCTCAACCTTTTAGATTCAGGGTCGTCAAACAATCCAAA
GAAGAGACTGTTCTTGCAATTGTTGTCTTCGTCCTTTGTGGATTGGTGATTCTGAGAATTGATGTTAAGATGTTTCTTCC
CCATAGACATAATTTTCACAATCACAACAGCAAGAAAGAAGTTGGCCAAATCTTTTGAGCAGGGTATCTTTTGTTTCTTT
TGTTTTGTATTGTTTAGAGTATGTTTCAAGATCTGAAGAAGGAAGCAAAAATATGTTTAGATATAAAAAGAAATGAAGAT
TTGGAAGCAAAATAATGGGGAGAAAGATAAGATTTTTTGCTTGTTCCCGACTTGTCAACACGACGTTGTCACGACTTCTT
CAACGAAGACTAGATGGGTCCAAAGCATTTGATTTTTATTTGTTTCCGGCCAATCATGAAGCGACAGTGTATGTAATTGT
CACCATTTTGAGTAGTTTCTTGGGAGAAGCTGCAACTTCGGAGATAAGTGCATACATTACACATTTTTCATAACGTGTAG
AAGAAGTAAAGATTGCATGTAAATTACATTAGTATATTCATAACGGCGGAGACTTATCTGCTTCTGATAGCTCAAGTTCT
GGAAGATAAAGTTTACACGGATAACTAACTTGTATTTCGAAACTCTATAATTATTATGTAATCAAATTCATAAAGTTGCA
TGTATTTTTATAATTTTGGATTTGTGACAACATTATTAAACACTTAAACGAACGATCATATAGTATTCAAGAAATTCACA
TTCAATTAAAACTCTACTGAAGAACATTAAACCTGATAAAACAAAATAGGTTTATTGAAAGTACTCTACACCCCAAATAT
GGTGATAATGTTCGTATTATAACCTTTTGTTTCAGTTTCACTTTCAATTAAAAGCATTATACATTCATTTATTAGAAAAC
TAGTGTAACCATTGTATTTAATCAATATCGGTCTGGTATACACCTGAGCTGGTTATCTGCGATTTAAGAGGAATTGGTGA
AGAAGACTTGAAGTAGAGGAGAGGGCTTCAATTCAAAGGAGAGCAAAGTAAAAAAAAAAAAAAAAAAACTTTGAACAAGT
CAGAGGGTTTGTTGTTACATCTGATAACAGATAAACAGTGTATAAATACTCTGTTCTTCACTTATACTTCTTCTATGTTG
TATCCAAGAGTTCATTGAGCCTAATCTCTCTCGATTCTTGCTTGCTGTTCATGAAATTTGAGATGTAACAAACCTTCTCT
GATAGTGGATTTTTGAACAGAATTTGATCTAGGCTTAATGGCTTATGATCCAATCAAACTAGCTAGTATGTTCTTTTCGA
ATATGTTTCATCAGTCTTTCTTGTGCGATTTCGTTCTATAAATCAATTGCGATTTATTCTGTCTTTGAGAGATTATGAGT
TTGCAACGAAACTAAGATATGTTTAGTCCATGGTTGAATCTAACACAATCAAATAATCTCTATAGAAAGCAATATATGTG
TGAGAAAAGAAATGTCATATTATATTTGTCTTGACACACCTTTGTGGACTAAACCAAAACTTTAAAAAAAAAAAAGTAGT
ACTTTGTCGGTTCACAATAACAAAAAAAATTGAGATTCGTCGTTGTTAATTTATGGGATAAGAAAGGAGCCTAAAAAAAA
AAGATTGAGAGAGAAAAGACAAAAGATCATAATTTCGTGTAACACGAAGAAGCAATAATTAATCATCCCTTAAAAAATGG
CCACAATAATAAAAGAGAAGTAGACCCACCCACCACAATATCAGTAGTGCTTGTCCAAATCACAAAAGTTATTCAAATCT
TTCATTTGTTTTAAGTTTGAACCAAATTCACGTAAAGTTTACAAAAGGCACCGAGACAAAACCGCACACGCATCTTTTTA
CCCTACCACCACTATTGAAATCTTCCCATTTTCTTCTGCTCTAAACAAACAATAGCTTGGTCTTGAGGCAAAGCAAAAAA
AAGGAAAGATGGTTCAGAGGAAGAAGACTTGTCTAACAATCGAGTCTTCTTCCAATCTCCAACCTGAAACTCGGTTTGGG
CAAGAACATCTCAAGAATCTTGGACCAGAGATGATGATGA
>AT2G38780.12 | chr2:16213327-16216326 FORWARD LENGTH=3000
GTTTTTCTCTCCTAATTTCGCTTGATGCAACTACAGGATGACAAGTATTTCTTCATGAGTATATATTTGTATTTGTAAAC
CGTAGTCCCAAAACTCTATCAAGCTCCAAAAGTCCCCAAAGAAAAACACAAAATACTAGTTTATACCTACCAAGGTGATG
CCTCATTCGTGAATGTTCTAAAATATCCTCAAAAGTAGTCTTGTTGAGTATTGGCCTTATGGGATCTTGTGCGTTAAAAT
CGTATTTTGGGAGTGATTGACAGGACAGACAAAGCAAGGCGCATGTATGAGAAGCTTATTTCCCATCCAAACCCGGGAGT
GAGCAAGAAAGCGAGGCAGTTCATGTTCAGTTTTCAGGTAAGTCAAACACCCACAAAAGTATTATACCAACAAAGCACAA
CAAGCAGATGAGTTGAGTTTGCTCTATATTTGACTATGATCGGACAAGAGCCAATTCAACTCTTTTTGTTTGCTTATTGT
GTGTCTAATGATAAAAAGAGTTGGCTTAAGAAATTGTTTTCCCTGAAAAATGTGAGGGTTTTTCTTTATACACTTATAGG
CAATGGAGATGCTGAAGGTTAAGGGGTCGAGCTTTGCTGAAGGAAACACTGGTTATCAGGACTACTTTGAAGCCTTTGTT
GAAGATAAAACGAATTACAAAGCGCAGGAGGAAAAAGAAGGAGAGGAAATGGGGATAAATGAGACACTCCTATATGTGAT
TCTTCTTGCTTCTCCGATTCTAATGGTCTTCATTGTAGCTGCACAGAGAGGGTATACACACTGAAGACACAAATTCTTGT
CAATTTCTTACATGTAAGTGTTGTATATATTATGAATTAATTCATTTTATTACAGTTAAGGATTAATAACACAAAGCTTC
TTTTATTAATTGAAAGAACATAACAGAATCAGAGAATCAAACACCAAAGAGAATAAATAAACAAAGCTAGTTGATCCTAG
TTTCTTCTACCTTTGGATGAGTCTGATACTTCATCTCTATAGATACTAAAACATAAAACAAACCCCACTAGGAAATGATT
GAATAAAGAAATTGAAATCCATCTTTAAAACTTGGAATCCCCAAGTTGACTCAAAAGTCTTAACCACACTTTACACATTT
CATTCCGTGTAGCAAATAGTAACGGCTTGTGCAATGCTAAACCCTGAGGAGTCATAAGATTTGATCATCCATGGCCACAC
CACATGTCACAAATCTTGACTACTTCTTGGTCTGACCCTGACCAGCTGCCGAGCCACCTTTACCTCCTCCCGCAGAACCA
GCAGCTCCACCAGCATTAACCATTGTAACTTTAAACCTTTCATGTCTTAGATCTGATGGACCCAAATTAACCCCTTTCGA
AGTGAAACGTGGCGAACCAGCACTGAGACTCCTCCGCATAGTCATTGACTTTGTAGGAGGACGAGAATCTTGTTTAATTT
GGGACACAGCGTCTCCGATTTTGTTGAAGAAACCAAGAAACTCGTCTTTAGCTGCACCTGGAAACATCTTTTTAAGCAGC
TGAAGTTGTCCCACGTAAAGCTCTCTCATATACTCTAATACCATCAGTACTCTCATGTCCATCCTTGATCCCTCATCCTC
ATCACCATCACCATCACCATCATATTCAACATCATCATTTTGTTCGTCATAAACTCTGTGGTAGCTATCTCCCATGTCGC
TGTACTGTCTCTTCATACTCCCACTTCTCAACCTTTTAGATTCAGGGTCGTCAAACAATCCAAAGAAGAGACTGTTCTTG
CAATTGTTGTCTTCGTCCTTTGTGGATTGGTGATTCTGAGAATTGATGTTAAGATGTTTCTTCCCCATAGACATAATTTT
CACAATCACAACAGCAAGAAAGAAGTTGGCCAAATCTTTTGAGCAGGGTATCTTTTGTTTCTTTTGTTTTGTATTGTTTA
GAGTATGTTTCAAGATCTGAAGAAGGAAGCAAAAATATGTTTAGATATAAAAAGAAATGAAGATTTGGAAGCAAAATAAT
GGGGAGAAAGATAAGATTTTTTGCTTGTTCCCGACTTGTCAACACGACGTTGTCACGACTTCTTCAACGAAGACTAGATG
GGTCCAAAGCATTTGATTTTTATTTGTTTCCGGCCAATCATGAAGCGACAGTGTATGTAATTGTCACCATTTTGAGTAGT
TTCTTGGGAGAAGCTGCAACTTCGGAGATAAGTGCATACATTACACATTTTTCATAACGTGTAGAAGAAGTAAAGATTGC
ATGTAAATTACATTAGTATATTCATAACGGCGGAGACTTATCTGCTTCTGATAGCTCAAGTTCTGGAAGATAAAGTTTAC
ACGGATAACTAACTTGTATTTCGAAACTCTATAATTATTATGTAATCAAATTCATAAAGTTGCATGTATTTTTATAATTT
TGGATTTGTGACAACATTATTAAACACTTAAACGAACGATCATATAGTATTCAAGAAATTCACATTCAATTAAAACTCTA
CTGAAGAACATTAAACCTGATAAAACAAAATAGGTTTATTGAAAGTACTCTACACCCCAAATATGGTGATAATGTTCGTA
TTATAACCTTTTGTTTCAGTTTCACTTTCAATTAAAAGCATTATACATTCATTTATTAGAAAACTAGTGTAACCATTGTA
TTTAATCAATATCGGTCTGGTATACACCTGAGCTGGTTATCTGCGATTTAAGAGGAATTGGTGAAGAAGACTTGAAGTAG
AGGAGAGGGCTTCAATTCAAAGGAGAGCAAAGTAAAAAAAAAAAAAAAAAAACTTTGAACAAGTCAGAGGGTTTGTTGTT
ACATCTGATAACAGATAAACAGTGTATAAATACTCTGTTCTTCACTTATACTTCTTCTATGTTGTATCCAAGAGTTCATT
GAGCCTAATCTCTCTCGATTCTTGCTTGCTGTTCATGAAATTTGAGATGTAACAAACCTTCTCTGATAGTGGATTTTTGA
ACAGAATTTGATCTAGGCTTAATGGCTTATGATCCAATCA
>AT2G38780.13 | chr2:16213283-16216282 FORWARD LENGTH=3000
CGGCTTTGCAGTGGTCTATTTGTCAGGATTCACTTCGAAAGTAAGTTTTTCTCTCCTAATTTCGCTTGATGCAACTACAG
GATGACAAGTATTTCTTCATGAGTATATATTTGTATTTGTAAACCGTAGTCCCAAAACTCTATCAAGCTCCAAAAGTCCC
CAAAGAAAAACACAAAATACTAGTTTATACCTACCAAGGTGATGCCTCATTCGTGAATGTTCTAAAATATCCTCAAAAGT
AGTCTTGTTGAGTATTGGCCTTATGGGATCTTGTGCGTTAAAATCGTATTTTGGGAGTGATTGACAGGACAGACAAAGCA
AGGCGCATGTATGAGAAGCTTATTTCCCATCCAAACCCGGGAGTGAGCAAGAAAGCGAGGCAGTTCATGTTCAGTTTTCA
GGTAAGTCAAACACCCACAAAAGTATTATACCAACAAAGCACAACAAGCAGATGAGTTGAGTTTGCTCTATATTTGACTA
TGATCGGACAAGAGCCAATTCAACTCTTTTTGTTTGCTTATTGTGTGTCTAATGATAAAAAGAGTTGGCTTAAGAAATTG
TTTTCCCTGAAAAATGTGAGGGTTTTTCTTTATACACTTATAGGCAATGGAGATGCTGAAGGTTAAGGGGTCGAGCTTTG
CTGAAGGAAACACTGGTTATCAGGACTACTTTGAAGCCTTTGTTGAAGATAAAACGAATTACAAAGCGCAGGAGGAAAAA
GAAGGAGAGGAAATGGGGATAAATGAGACACTCCTATATGTGATTCTTCTTGCTTCTCCGATTCTAATGGTCTTCATTGT
AGCTGCACAGAGAGGGTATACACACTGAAGACACAAATTCTTGTCAATTTCTTACATGTAAGTGTTGTATATATTATGAA
TTAATTCATTTTATTACAGTTAAGGATTAATAACACAAAGCTTCTTTTATTAATTGAAAGAACATAACAGAATCAGAGAA
TCAAACACCAAAGAGAATAAATAAACAAAGCTAGTTGATCCTAGTTTCTTCTACCTTTGGATGAGTCTGATACTTCATCT
CTATAGATACTAAAACATAAAACAAACCCCACTAGGAAATGATTGAATAAAGAAATTGAAATCCATCTTTAAAACTTGGA
ATCCCCAAGTTGACTCAAAAGTCTTAACCACACTTTACACATTTCATTCCGTGTAGCAAATAGTAACGGCTTGTGCAATG
CTAAACCCTGAGGAGTCATAAGATTTGATCATCCATGGCCACACCACATGTCACAAATCTTGACTACTTCTTGGTCTGAC
CCTGACCAGCTGCCGAGCCACCTTTACCTCCTCCCGCAGAACCAGCAGCTCCACCAGCATTAACCATTGTAACTTTAAAC
CTTTCATGTCTTAGATCTGATGGACCCAAATTAACCCCTTTCGAAGTGAAACGTGGCGAACCAGCACTGAGACTCCTCCG
CATAGTCATTGACTTTGTAGGAGGACGAGAATCTTGTTTAATTTGGGACACAGCGTCTCCGATTTTGTTGAAGAAACCAA
GAAACTCGTCTTTAGCTGCACCTGGAAACATCTTTTTAAGCAGCTGAAGTTGTCCCACGTAAAGCTCTCTCATATACTCT
AATACCATCAGTACTCTCATGTCCATCCTTGATCCCTCATCCTCATCACCATCACCATCACCATCATATTCAACATCATC
ATTTTGTTCGTCATAAACTCTGTGGTAGCTATCTCCCATGTCGCTGTACTGTCTCTTCATACTCCCACTTCTCAACCTTT
TAGATTCAGGGTCGTCAAACAATCCAAAGAAGAGACTGTTCTTGCAATTGTTGTCTTCGTCCTTTGTGGATTGGTGATTC
TGAGAATTGATGTTAAGATGTTTCTTCCCCATAGACATAATTTTCACAATCACAACAGCAAGAAAGAAGTTGGCCAAATC
TTTTGAGCAGGGTATCTTTTGTTTCTTTTGTTTTGTATTGTTTAGAGTATGTTTCAAGATCTGAAGAAGGAAGCAAAAAT
ATGTTTAGATATAAAAAGAAATGAAGATTTGGAAGCAAAATAATGGGGAGAAAGATAAGATTTTTTGCTTGTTCCCGACT
TGTCAACACGACGTTGTCACGACTTCTTCAACGAAGACTAGATGGGTCCAAAGCATTTGATTTTTATTTGTTTCCGGCCA
ATCATGAAGCGACAGTGTATGTAATTGTCACCATTTTGAGTAGTTTCTTGGGAGAAGCTGCAACTTCGGAGATAAGTGCA
TACATTACACATTTTTCATAACGTGTAGAAGAAGTAAAGATTGCATGTAAATTACATTAGTATATTCATAACGGCGGAGA
CTTATCTGCTTCTGATAGCTCAAGTTCTGGAAGATAAAGTTTACACGGATAACTAACTTGTATTTCGAAACTCTATAATT
ATTATGTAATCAAATTCATAAAGTTGCATGTATTTTTATAATTTTGGATTTGTGACAACATTATTAAACACTTAAACGAA
CGATCATATAGTATTCAAGAAATTCACATTCAATTAAAACTCTACTGAAGAACATTAAACCTGATAAAACAAAATAGGTT
TATTGAAAGTACTCTACACCCCAAATATGGTGATAATGTTCGTATTATAACCTTTTGTTTCAGTTTCACTTTCAATTAAA
AGCATTATACATTCATTTATTAGAAAACTAGTGTAACCATTGTATTTAATCAATATCGGTCTGGTATACACCTGAGCTGG
TTATCTGCGATTTAAGAGGAATTGGTGAAGAAGACTTGAAGTAGAGGAGAGGGCTTCAATTCAAAGGAGAGCAAAGTAAA
AAAAAAAAAAAAAAAACTTTGAACAAGTCAGAGGGTTTGTTGTTACATCTGATAACAGATAAACAGTGTATAAATACTCT
GTTCTTCACTTATACTTCTTCTATGTTGTATCCAAGAGTTCATTGAGCCTAATCTCTCTCGATTCTTGCTTGCTGTTCAT
GAAATTTGAGATGTAACAAACCTTCTCTGATAGTGGATTT
>AT2G38790.1 | chr2:16211546-16214545 REVERSE LENGTH=3000
TCAAGATTTGTGACATGTGGTGTGGCCATGGATGATCAAATCTTATGACTCCTCAGGGTTTAGCATTGCACAAGCCGTTA
CTATTTGCTACACGGAATGAAATGTGTAAAGTGTGGTTAAGACTTTTGAGTCAACTTGGGGATTCCAAGTTTTAAAGATG
GATTTCAATTTCTTTATTCAATCATTTCCTAGTGGGGTTTGTTTTATGTTTTAGTATCTATAGAGATGAAGTATCAGACT
CATCCAAAGGTAGAAGAAACTAGGATCAACTAGCTTTGTTTATTTATTCTCTTTGGTGTTTGATTCTCTGATTCTGTTAT
GTTCTTTCAATTAATAAAAGAAGCTTTGTGTTATTAATCCTTAACTGTAATAAAATGAATTAATTCATAATATATACAAC
ACTTACATGTAAGAAATTGACAAGAATTTGTGTCTTCAGTGTGTATACCCTCTCTGTGCAGCTACAATGAAGACCATTAG
AATCGGAGAAGCAAGAAGAATCACATATAGGAGTGTCTCATTTATCCCCATTTCCTCTCCTTCTTTTTCCTCCTGCGCTT
TGTAATTCGTTTTATCTTCAACAAAGGCTTCAAAGTAGTCCTGATAACCAGTGTTTCCTTCAGCAAAGCTCGACCCCTTA
ACCTTCAGCATCTCCATTGCCTATAAGTGTATAAAGAAAAACCCTCACATTTTTCAGGGAAAACAATTTCTTAAGCCAAC
TCTTTTTATCATTAGACACACAATAAGCAAACAAAAAGAGTTGAATTGGCTCTTGTCCGATCATAGTCAAATATAGAGCA
AACTCAACTCATCTGCTTGTTGTGCTTTGTTGGTATAATACTTTTGTGGGTGTTTGACTTACCTGAAAACTGAACATGAA
CTGCCTCGCTTTCTTGCTCACTCCCGGGTTTGGATGGGAAATAAGCTTCTCATACATGCGCCTTGCTTTGTCTGTCCTGT
CAATCACTCCCAAAATACGATTTTAACGCACAAGATCCCATAAGGCCAATACTCAACAAGACTACTTTTGAGGATATTTT
AGAACATTCACGAATGAGGCATCACCTTGGTAGGTATAAACTAGTATTTTGTGTTTTTCTTTGGGGACTTTTGGAGCTTG
ATAGAGTTTTGGGACTACGGTTTACAAATACAAATATATACTCATGAAGAAATACTTGTCATCCTGTAGTTGCATCAAGC
GAAATTAGGAGAGAAAAACTTACTTTCGAAGTGAATCCTGACAAATAGACCACTGCAAAGCCGCTAGTCCATGAAGCTCA
CTCTGCACAACTAAACTCGGAACTAGTTAAGGTCACATCTACTACAGCGAACATAAGAACTTTAGGTGATCTAGGTGGAT
CAATCGATTAAGATTTCGATAAAGTGACACCCAACAAAGCAAGAAACTAATTAATGCAAAATAATCAGGTCCTTAAGTTA
CTTTTACTGATTATGTGGTTGGCTGTTATATAAGCTTGTTGAATTTTTGCTCCACATACATACTGATGGGTAGATCCGTA
GATAATAAACAAGTTTTCATGTTGTCAAAACGAGTAAGGCATATGTAGAAAAGGTATGAGTAGACTAATGCATAAACGTA
GACATGAGTATAAGATGAATAATAAACCAGATTTGCAGAAATTACCTTGAAAACTATTTTCTCCATGACCTTTTCATAGT
ATGGCAAAGCTTCCTTGAGTTTCCCAGAATCCATAAGCGAGTTCCCCTCGTCTATTGCCTGTTATAATTGAAGTATCACA
ATCAAGAGAAGAAGTGAATGATGAGCAAAACGATTCTAGCTACCTTGAAACACAGATAGGAGCCGACATGCCTGTAGATA
AAGCACATAACCTTTTCTAGTTCTTCTCCTTTCAAATCAATTTTTCAACTTTCTAGAAAATGTGGCAACGTGCAAATCTC
ATATTAAATAAGAGAATCTGCTTGAGTAAACATGAGTCCATATCACAGTTTCAGCTGAACCCATATCATTGCTCTATATG
ATCTATAAATAAGATTCTAAAGACAGCGACTAGAAATTCTTAAGATATAGCTTGAAGCATTCTCATTGAGAGCAAAATTA
TTCTGTAAATGAGATTGTTTTGCAATATTACTTCAAAATTAACTTCAGCATCAGGTCTGCCCTCAGAAAAGTTGTAAGAA
CAAAAATGTATTTGGAGTACCTTCTCACACTCAAGTTTGAGTTTGGGATCAATGTTCAGTCCGAGTGATTCCTTGTAGGC
TATGAGCAATTTTTTTGTCTTTTCTTCTCTCACAATCCTCTCTTCAGCGGTCTCAACTGAATCCCCCGGTCGGAGTGTCC
TTCCACCACCAAACTTAAACAAGAAAAGTATATATCTCAATCCTCATTACTTGAGACCATAGATGCCAGCAGGAAAATAT
ACACTCCAAAACCATCGAAGTTAAGAGCTGATGGTTATAGCCAACAATCCAAAATGTGGAAAATACAACCAACAAATCAT
TTTTGATGCATCATATTTCACAGTAGACTAAATGGTATGCGAACTAAATAATAAACCCATGAAACCTTTCTGGCACTCCT
ACCTCTAATAATCTGGAGTAAGTGGCTCTATATACCCTAACTTAACAACATTGGACATGCAACTTCTTCCCTCTTGGGGG
TTTATGAAAAAAACTAATCCAGTTGCATAACACATATCTTTAGATGGGCCAGTCACATACCGTCTTAGAGATGTTGCTAG
GTCTTGGGAAAACTCCCCATGTAGAAACTTTGGGTTTATACACATCAGAGTTTCCATCTCCTTCTTGCTCAACCTCCTTT
ACTTTCTCCGCAAATCTTGTTTTATCACCAACAATAAACTCCACCTCAGGTAAGTCTCCTTCAGGAAGATAGTCAACAAC
AGGAACAAGTCCCGCTGGAAGCCCCCTCGTGCTCTTCTTATCAGCAAAGCCAAGCCCCATGAAATCAATGCTGGAGACTT
TCAATTCTTTCTTCTTAACATCATTATCTTCAACAACCTT
>AT2G38800.1 | chr2:16218838-16221837 FORWARD LENGTH=3000
CGAAGGTGAAATAACAACATTTCTTATAATTCGGCTAATAAACCAAATATGTTGCAAGTTCTGCTTATGAACACCTTTTT
TGCTGCAGGTCCAGGGATGATCCAAGGAAGCCAACTAAAGGAAAGATGAGTGACCTTTGTTTATTTACTTACAAGAATCA
AACCCAAGTGTAAACTTTGATGGTTTATTTCCTAGTTCTTTGTGTGGTATTTATGCTCTTCAATGTATTAATGACTCTGT
GTGTGCTTTTGCTTGTGGACTAATTTCTGGGACAATCATATGCGTTTGTCTAGTTCTATATAACTACTTGAAAATTGTGA
AACAATCAAACGCTGTTGTCATCAGTTGCTACATAGATGTTGAATGGTTTTCATCATCTAATCGAGGATTTCTATTGTCC
GGGGTTAGCTAGAAGAGGGGCATGCAACAGTATAGGAAACCAAGAAAGCAAGAACCATCATCCTCAATCATGTAAGCATT
AGCAAAATAACAAGAGTATGAGTCTAAAACGAGAGACCTAAGAGATACAATGAACCCATATACACATGAGGGCGTCTAGA
AAAGAGCACATAGTATAATAGAGACTTAGGACTCAGAGAGCGAAACTCAATCCTTGGTGACTTTGTTGACAAGGGACTTG
TGGATGTGAGGGATCACACCTCCTCCTGCAATGGTTCCTTTGATGAGAGTGTCAAGTTCCTCATCTCCTCTGATTGCAAG
CTGCAAATGTCTTGGTGTAATTCTCTTCACTTTGAGATCCTTGCTCGCATTTCCAGCTAACTCGAGTACTTCAGCAGTCA
AGTATTCTAGAATTGATGCAGTGTAAACAGCAGCAGTGGCACCAACTCTTCCATGTGCTGAAACTCTTTGCTTGAGTTGA
CGATGAATACGACCCACTGGAAACTGAAAGAATACCACATTGAGAAAACAAAATAAGCACATAACTTTAGGGCACAGAGA
AAGGCTTCCCATTAATCAGACTGAGACAGATCTTCTTGTAGATAGATATATATTAATAAGACACTTAAACTAACCACACA
GTCCTTTAATTTGCTTGATCATTCACTTACTACATCTTATAGATAGATATTACAACGTATCAAGTGATTATCATAATAAA
AGACACTGCAGCAATAAGCCATATAAGTAACATGGATTCAATGATATGTACAATTCGGCTTTAACAAGGAAGAATCCCAA
AAGTAAACTAATGACAATAACAGGACAATGTTTGGCTTAGATTTCCAGAACACACACACAGAGAGGACAAGTAGATGCTC
CCATTAAGGCTCAGTATCAATTGGTAGTACTCTATTGTATACAAATTACTCTAGAATCTAGATAGATAGCACTGTTTTTC
TTCATACGCAACTACAAGAAGTGCACACAGAGAAATCAAGCTTGTGTGTATCAACCGTATAGAACATGCAAGCTACCATA
TCACAGTCATAAAATGAGACACACCAAAAATAATGCTACTTGGCATAGAGTCATAGAGACAATAAAAGTCCAGTATCAAG
CACACATTGTAACTTTAATGAAGAAACACAGAGTAAAACATATTTCCAGAAATCAGAGAGGAAGCAATTTCCCAAAAATG
CATTAAACACAGAACGAAATACAAATCTGGTTCCCAATTCACAATTGAACATAATCAAAAAAACCTAACGCACATTCAAA
CTCCGAGCCACTCGATTCTCAAAAAAGGAGCTAGGGTTTGAGGGATACCTGAATACCAGCACGAGAAGAGCGAGAGATGG
ATTTCTTCTTAACACTGTCTTTGTTTGCAGCTGCTGCCGTCGTCTTCGCAGCTAGAAGCCCTTTCCCACCTTTACCAGCC
ATATCTACAGAAACCAAACAAAAAGAAAAGAGCTTCACAAAATTTCAGAATTTCCAGATCCGTCGTCGAAATCAAAGAAG
ATAATTAACCGATAGAGAAGAAGCAAAGAACAGTAGAGAAATAAGATCTCAAGCTTATGGTGAAGAACCTATTCGAAATT
CGCGGCGAGAAAATCGATACAGAGACAAAAGAGAGACGTCGAATTAAAACCCTAGCTCAGAGAGGGAAGTACCTGAAAAC
GAGAGCGGGATGCTCGAAAATTGTGCGGGAGAGCTTTTAAAGTTTGGACTTATTGTTGGGCCGGATTTTGTTTAGCTCTT
GTGGATCTTGTTGGGCCGGCTTTTCTAAATTGTTATAATTCTTCATTTTTTGGGTCAACATGTTAAATTTATATTTAGAT
ATCTTTACAAAATTCGTTCAAATCTTGTGTTGTTGGAAAATAATTATTTTACTAAAAATTTATATCACATAAAATTGCAA
ATTATTCAAAAGAAGATTTGTAGTTAAAATATAGTGGATATTCATACCACCTCTCATGATGGTATTTAAAAAAAATAATG
AAACGTATTCTCTCTTTCAAATTTTTGATTATACTTTTTATTAAACAAAGAAAGATTTAAGTGTGGATGATACATCACTA
GTTTTTTTTTTTTTTTTTTTTTTTTTTTTTTTGAAAAACGATACATCAGTAGTTTAATTTTAAATAAACGATCTAAATTC
TTGAAAAAAATTTCCTCAATTTTATCAATATCCTTAGATTTATACTAAAAGGTATATGTACGGAGATACTACAGAATATG
CCAAAATACGTATACGCAGCAAAACGTACGTGCATTAGATACGGAGGGGTGTTTTCGTCATCTTAACCATTCAACTTATT
CCGGGCGAATTTACTAACTGACTCCGGCCGAAGTGGACTCGCAGACACGTACCCAGCAGAGAAGCTTTGAGGGTAGTGTC
GACTTTTCTCAATTCAATAGTATCGTATCTTAGCCACATGTTAAGAACGAACACCGTTGATCTCACGACACGTGCCCTTG
ATCATTTTACAGATTTAGCTATTTCGAACACGTAGGATACACACGTGTACATCAAATCTCTTTCCCTTTATAAAACCTCC
CCAAAACAAAGCTTATCCTCTTTAGTCTTTACTCTTCGCC
>AT2G38810.4 | chr2:16216444-16219443 REVERSE LENGTH=3000
GTTTCGCTCTCTGAGTCCTAAGTCTCTATTATACTATGTGCTCTTTTCTAGACGCCCTCATGTGTATATGGGTTCATTGT
ATCTCTTAGGTCTCTCGTTTTAGACTCATACTCTTGTTATTTTGCTAATGCTTACATGATTGAGGATGATGGTTCTTGCT
TTCTTGGTTTCCTATACTGTTGCATGCCCCTCTTCTAGCTAACCCCGGACAATAGAAATCCTCGATTAGATGATGAAAAC
CATTCAACATCTATGTAGCAACTGATGACAACAGCGTTTGATTGTTTCACAATTTTCAAGTAGTTATATAGAACTAGACA
AACGCATATGATTGTCCCAGAAATTAGTCCACAAGCAAAAGCACACACAGAGTCATTAATACATTGAAGAGCATAAATAC
CACACAAAGAACTAGGAAATAAACCATCAAAGTTTACACTTGGGTTTGATTCTTGTAAGTAAATAAACAAAGGTCACTCA
TCTTTCCTTTAGTTGGCTTCCTTGGATCATCCCTGGACCTGCAGCAAAAAAGGTGTTCATAAGCAGAACTTGCAACATAT
TTGGTTTATTAGCCGAATTATAAGAAATGTTGTTATTTCACCTTCGTTAATTGCAGGCTTGAAGGTGTCTTCCATAACTT
AAAACCTGTTCAGGTTCTCTACCATGTGGTTGCACGGTTTCAAATGCCTCTACGAGTAATGCAACTTTCCTCTTCCTTGC
TGGGGCAAGTTTGCTAACAGCACGCTGCAGAGCATAATCAAACATCCAATCCTCTGAATTTCTCCTCTCATCTATGTCTT
GATGCTTGAGGTCCACTTTTTCAGCATCCTCATCCATTACAGCTGGAAGGTAATTTGGTTCTCTTGGATTAAATTCTCTT
AAATCCTCGGTCTCTGCAACGGGTTTCTTGCATTTGATGATAGTCCATGAAATGGTAGAGCCTGACTCTTCTTGTTTGCA
GGGTTTTCGTGTACGGTTAAATGGAACCTTTGCATTTTCTTCTGTCATCAATATAACTTCAGTCTGGCCTTTAGACACCT
CTTTGCAATCTTCAGCTTTATCCTTTAGTGTCTCTTCACCAGTAGCATCTTTATCCTCAATAGCATCACTTGCAGCTGAG
TTCTTTATCATATCGATAAGTTCTGAAACAAAGCAACTAGATTCATCAGCATCTTCATCTTTGTTTTCTTTCTCCTGGAT
CTCTTTCATAGACTCATCTACCAAAGTCTCCCCGATTGCAGTATCTGCTTCTGTGTTCTTCATCATATCGATAACTTCAG
AATTAAAGCAACCAAATTCATTAGCATCCCCATATATGTTTGTTGTATCTTCGAAATCTTTCACAGAGTCATCTATCAAA
GTCTCATCAATAACAATATCTGCTTCTGAGTTCTTGATTATACCAATAACTTCAGAATCAAAGCAACCAGAGTGATCAGC
ATCTCCATCTCTGTTTCCTTCATCTTGATTCATAGAATCCTCAACCAAAGTCTCCTCCAAGTCAGATTCTTTTAATAGGT
AGGTATCTCCATCTCTGTTTGCTTTCTCTTGGACCTCATTCTCAGAGTCATCCACCAAAGTCTCCTCCAAACAAGATTCT
TTTAACTCAATCACCATCTCAGCACTATCAGAGTAATCATCAGAATCAGTTTCAGAACGAGGTGCTCCTTCAGAAACAGT
TTCCGATATTTGACTATCAATATCAACCTCACAAGAACCTCCATTACCATTCTCAAACTCTTTCTTCTCCTCTAGATCAT
CCATCTTCACAAACTCTTCCTCAGAAGCTTCCATTTTCACACTCTTTTGTGACTTCAAACTCTGTCTCCTCAACGATATG
AAGCTTTTCAGAGGAGGATACTGCGCTGCATGAAGATGACCGTTGAGTGAACAATACGTGTAAGGACAGACTTTCAAGAC
AGAGGTTCCATTAACTTGGTCAAAAGTCTCGCCATGGTTAAGCATCAAATACTCTGGAAACTTGGAATCTTTTAGAGTTG
AAGAACAAGTAGCTCTCTGTGAACATCTCTTGAAAATCGGAGCCTTTGTCAAACCTCTACCGTTCCTCGAACTCGACTTG
TTACAACTTCTTTCCTTGTTAACTCCATAACGAGAATCATGTTTTGAACCGGTTTGGTTCTTCTGATTCCTAGAAAGATT
AAATTTTTTCTTGTTCTCCTTCCTTGCCTCAGAACTACTGGTGCCTTTCATGTAATTAGGTGAACCACCTATCACTTTAA
CAACAAGGTCATGCTTTGGTAGTTCTTGTGACTTACCTGATTGAGAAGAAACATGATTGTCTTTAAGCTTCCTCCTAGGT
TTAGTTCTCTTCATCATCATCATCTCTGGTCCAAGATTCTTGAGATGTTCTTGCCCAAACCGAGTTTCAGGTTGGAGATT
GGAAGAAGACTCGATTGTTAGACAAGTCTTCTTCCTCTGAACCATCTTTCCTTTTTTTTGCTTTGCCTCAAGACCAAGCT
ATTGTTTGTTTAGAGCAGAAGAAAATGGGAAGATTTCAATAGTGGTGGTAGGGTAAAAAGATGCGTGTGCGGTTTTGTCT
CGGTGCCTTTTGTAAACTTTACGTGAATTTGGTTCAAACTTAAAACAAATGAAAGATTTGAATAACTTTTGTGATTTGGA
CAAGCACTACTGATATTGTGGTGGGTGGGTCTACTTCTCTTTTATTATTGTGGCCATTTTTTAAGGGATGATTAATTATT
GCTTCTTCGTGTTACACGAAATTATGATCTTTTGTCTTTTCTCTCTCAATCTTTTTTTTTTAGGCTCCTTTCTTATCCCA
TAAATTAACAACGACGAATCTCAATTTTTTTTGTTATTGTGAACCGACAAAGTACTACTTTTTTTTTTTTAAAGTTTTGG
TTTAGTCCACAAAGGTGTGTCAAGACAAATATAATATGACATTTCTTTTCTCACACATATATTGCTTTCTATAGAGATTA
TTTGATTGTGTTAGATTCAACCATGGACTAAACATATCTT
>AT2G38810.1 | chr2:16216444-16219443 REVERSE LENGTH=3000
GTTTCGCTCTCTGAGTCCTAAGTCTCTATTATACTATGTGCTCTTTTCTAGACGCCCTCATGTGTATATGGGTTCATTGT
ATCTCTTAGGTCTCTCGTTTTAGACTCATACTCTTGTTATTTTGCTAATGCTTACATGATTGAGGATGATGGTTCTTGCT
TTCTTGGTTTCCTATACTGTTGCATGCCCCTCTTCTAGCTAACCCCGGACAATAGAAATCCTCGATTAGATGATGAAAAC
CATTCAACATCTATGTAGCAACTGATGACAACAGCGTTTGATTGTTTCACAATTTTCAAGTAGTTATATAGAACTAGACA
AACGCATATGATTGTCCCAGAAATTAGTCCACAAGCAAAAGCACACACAGAGTCATTAATACATTGAAGAGCATAAATAC
CACACAAAGAACTAGGAAATAAACCATCAAAGTTTACACTTGGGTTTGATTCTTGTAAGTAAATAAACAAAGGTCACTCA
TCTTTCCTTTAGTTGGCTTCCTTGGATCATCCCTGGACCTGCAGCAAAAAAGGTGTTCATAAGCAGAACTTGCAACATAT
TTGGTTTATTAGCCGAATTATAAGAAATGTTGTTATTTCACCTTCGTTAATTGCAGGCTTGAAGGTGTCTTCCATAACTT
AAAACCTGTTCAGGTTCTCTACCATGTGGTTGCACGGTTTCAAATGCCTCTACGAGTAATGCAACTTTCCTCTTCCTTGC
TGGGGCAAGTTTGCTAACAGCACGCTGCAGAGCATAATCAAACATCCAATCCTCTGAATTTCTCCTCTCATCTATGTCTT
GATGCTTGAGGTCCACTTTTTCAGCATCCTCATCCATTACAGCTGGAAGGTAATTTGGTTCTCTTGGATTAAATTCTCTT
AAATCCTCGGTCTCTGCAACGGGTTTCTTGCATTTGATGATAGTCCATGAAATGGTAGAGCCTGACTCTTCTTGTTTGCA
GGGTTTTCGTGTACGGTTAAATGGAACCTTTGCATTTTCTTCTGTCATCAATATAACTTCAGTCTGGCCTTTAGACACCT
CTTTGCAATCTTCAGCTTTATCCTTTAGTGTCTCTTCACCAGTAGCATCTTTATCCTCAATAGCATCACTTGCAGCTGAG
TTCTTTATCATATCGATAAGTTCTGAAACAAAGCAACTAGATTCATCAGCATCTTCATCTTTGTTTTCTTTCTCCTGGAT
CTCTTTCATAGACTCATCTACCAAAGTCTCCCCGATTGCAGTATCTGCTTCTGTGTTCTTCATCATATCGATAACTTCAG
AATTAAAGCAACCAAATTCATTAGCATCCCCATATATGTTTGTTGTATCTTCGAAATCTTTCACAGAGTCATCTATCAAA
GTCTCATCAATAACAATATCTGCTTCTGAGTTCTTGATTATACCAATAACTTCAGAATCAAAGCAACCAGAGTGATCAGC
ATCTCCATCTCTGTTTCCTTCATCTTGATTCATAGAATCCTCAACCAAAGTCTCCTCCAAGTCAGATTCTTTTAATAGGT
AGGTATCTCCATCTCTGTTTGCTTTCTCTTGGACCTCATTCTCAGAGTCATCCACCAAAGTCTCCTCCAAACAAGATTCT
TTTAACTCAATCACCATCTCAGCACTATCAGAGTAATCATCAGAATCAGTTTCAGAACGAGGTGCTCCTTCAGAAACAGT
TTCCGATATTTGACTATCAATATCAACCTCACAAGAACCTCCATTACCATTCTCAAACTCTTTCTTCTCCTCTAGATCAT
CCATCTTCACAAACTCTTCCTCAGAAGCTTCCATTTTCACACTCTTTTGTGACTTCAAACTCTGTCTCCTCAACGATATG
AAGCTTTTCAGAGGAGGATACTGCGCTGCATGAAGATGACCGTTGAGTGAACAATACGTGTAAGGACAGACTTTCAAGAC
AGAGGTTCCATTAACTTGGTCAAAAGTCTCGCCATGGTTAAGCATCAAATACTCTGGAAACTTGGAATCTTTTAGAGTTG
AAGAACAAGTAGCTCTCTGTGAACATCTCTTGAAAATCGGAGCCTTTGTCAAACCTCTACCGTTCCTCGAACTCGACTTG
TTACAACTTCTTTCCTTGTTAACTCCATAACGAGAATCATGTTTTGAACCGGTTTGGTTCTTCTGATTCCTAGAAAGATT
AAATTTTTTCTTGTTCTCCTTCCTTGCCTCAGAACTACTGGTGCCTTTCATGTAATTAGGTGAACCACCTATCACTTTAA
CAACAAGGTCATGCTTTGGTAGTTCTTGTGACTTACCTGATTGAGAAGAAACATGATTGTCTTTAAGCTTCCTCCTAGGT
TTAGTTCTCTTCATCATCATCATCTCTGGTCCAAGATTCTTGAGATGTTCTTGCCCAAACCGAGTTTCAGGTTGGAGATT
GGAAGAAGACTCGATTGTTAGACAAGTCTTCTTCCTCTGAACCATCTTTCCTTTTTTTTGCTTTGCCTCAAGACCAAGCT
ATTGTTTGTTTAGAGCAGAAGAAAATGGGAAGATTTCAATAGTGGTGGTAGGGTAAAAAGATGCGTGTGCGGTTTTGTCT
CGGTGCCTTTTGTAAACTTTACGTGAATTTGGTTCAAACTTAAAACAAATGAAAGATTTGAATAACTTTTGTGATTTGGA
CAAGCACTACTGATATTGTGGTGGGTGGGTCTACTTCTCTTTTATTATTGTGGCCATTTTTTAAGGGATGATTAATTATT
GCTTCTTCGTGTTACACGAAATTATGATCTTTTGTCTTTTCTCTCTCAATCTTTTTTTTTTAGGCTCCTTTCTTATCCCA
TAAATTAACAACGACGAATCTCAATTTTTTTTGTTATTGTGAACCGACAAAGTACTACTTTTTTTTTTTTAAAGTTTTGG
TTTAGTCCACAAAGGTGTGTCAAGACAAATATAATATGACATTTCTTTTCTCACACATATATTGCTTTCTATAGAGATTA
TTTGATTGTGTTAGATTCAACCATGGACTAAACATATCTT
>AT2G38810.3 | chr2:16216444-16219443 REVERSE LENGTH=3000
GTTTCGCTCTCTGAGTCCTAAGTCTCTATTATACTATGTGCTCTTTTCTAGACGCCCTCATGTGTATATGGGTTCATTGT
ATCTCTTAGGTCTCTCGTTTTAGACTCATACTCTTGTTATTTTGCTAATGCTTACATGATTGAGGATGATGGTTCTTGCT
TTCTTGGTTTCCTATACTGTTGCATGCCCCTCTTCTAGCTAACCCCGGACAATAGAAATCCTCGATTAGATGATGAAAAC
CATTCAACATCTATGTAGCAACTGATGACAACAGCGTTTGATTGTTTCACAATTTTCAAGTAGTTATATAGAACTAGACA
AACGCATATGATTGTCCCAGAAATTAGTCCACAAGCAAAAGCACACACAGAGTCATTAATACATTGAAGAGCATAAATAC
CACACAAAGAACTAGGAAATAAACCATCAAAGTTTACACTTGGGTTTGATTCTTGTAAGTAAATAAACAAAGGTCACTCA
TCTTTCCTTTAGTTGGCTTCCTTGGATCATCCCTGGACCTGCAGCAAAAAAGGTGTTCATAAGCAGAACTTGCAACATAT
TTGGTTTATTAGCCGAATTATAAGAAATGTTGTTATTTCACCTTCGTTAATTGCAGGCTTGAAGGTGTCTTCCATAACTT
AAAACCTGTTCAGGTTCTCTACCATGTGGTTGCACGGTTTCAAATGCCTCTACGAGTAATGCAACTTTCCTCTTCCTTGC
TGGGGCAAGTTTGCTAACAGCACGCTGCAGAGCATAATCAAACATCCAATCCTCTGAATTTCTCCTCTCATCTATGTCTT
GATGCTTGAGGTCCACTTTTTCAGCATCCTCATCCATTACAGCTGGAAGGTAATTTGGTTCTCTTGGATTAAATTCTCTT
AAATCCTCGGTCTCTGCAACGGGTTTCTTGCATTTGATGATAGTCCATGAAATGGTAGAGCCTGACTCTTCTTGTTTGCA
GGGTTTTCGTGTACGGTTAAATGGAACCTTTGCATTTTCTTCTGTCATCAATATAACTTCAGTCTGGCCTTTAGACACCT
CTTTGCAATCTTCAGCTTTATCCTTTAGTGTCTCTTCACCAGTAGCATCTTTATCCTCAATAGCATCACTTGCAGCTGAG
TTCTTTATCATATCGATAAGTTCTGAAACAAAGCAACTAGATTCATCAGCATCTTCATCTTTGTTTTCTTTCTCCTGGAT
CTCTTTCATAGACTCATCTACCAAAGTCTCCCCGATTGCAGTATCTGCTTCTGTGTTCTTCATCATATCGATAACTTCAG
AATTAAAGCAACCAAATTCATTAGCATCCCCATATATGTTTGTTGTATCTTCGAAATCTTTCACAGAGTCATCTATCAAA
GTCTCATCAATAACAATATCTGCTTCTGAGTTCTTGATTATACCAATAACTTCAGAATCAAAGCAACCAGAGTGATCAGC
ATCTCCATCTCTGTTTCCTTCATCTTGATTCATAGAATCCTCAACCAAAGTCTCCTCCAAGTCAGATTCTTTTAATAGGT
AGGTATCTCCATCTCTGTTTGCTTTCTCTTGGACCTCATTCTCAGAGTCATCCACCAAAGTCTCCTCCAAACAAGATTCT
TTTAACTCAATCACCATCTCAGCACTATCAGAGTAATCATCAGAATCAGTTTCAGAACGAGGTGCTCCTTCAGAAACAGT
TTCCGATATTTGACTATCAATATCAACCTCACAAGAACCTCCATTACCATTCTCAAACTCTTTCTTCTCCTCTAGATCAT
CCATCTTCACAAACTCTTCCTCAGAAGCTTCCATTTTCACACTCTTTTGTGACTTCAAACTCTGTCTCCTCAACGATATG
AAGCTTTTCAGAGGAGGATACTGCGCTGCATGAAGATGACCGTTGAGTGAACAATACGTGTAAGGACAGACTTTCAAGAC
AGAGGTTCCATTAACTTGGTCAAAAGTCTCGCCATGGTTAAGCATCAAATACTCTGGAAACTTGGAATCTTTTAGAGTTG
AAGAACAAGTAGCTCTCTGTGAACATCTCTTGAAAATCGGAGCCTTTGTCAAACCTCTACCGTTCCTCGAACTCGACTTG
TTACAACTTCTTTCCTTGTTAACTCCATAACGAGAATCATGTTTTGAACCGGTTTGGTTCTTCTGATTCCTAGAAAGATT
AAATTTTTTCTTGTTCTCCTTCCTTGCCTCAGAACTACTGGTGCCTTTCATGTAATTAGGTGAACCACCTATCACTTTAA
CAACAAGGTCATGCTTTGGTAGTTCTTGTGACTTACCTGATTGAGAAGAAACATGATTGTCTTTAAGCTTCCTCCTAGGT
TTAGTTCTCTTCATCATCATCATCTCTGGTCCAAGATTCTTGAGATGTTCTTGCCCAAACCGAGTTTCAGGTTGGAGATT
GGAAGAAGACTCGATTGTTAGACAAGTCTTCTTCCTCTGAACCATCTTTCCTTTTTTTTGCTTTGCCTCAAGACCAAGCT
ATTGTTTGTTTAGAGCAGAAGAAAATGGGAAGATTTCAATAGTGGTGGTAGGGTAAAAAGATGCGTGTGCGGTTTTGTCT
CGGTGCCTTTTGTAAACTTTACGTGAATTTGGTTCAAACTTAAAACAAATGAAAGATTTGAATAACTTTTGTGATTTGGA
CAAGCACTACTGATATTGTGGTGGGTGGGTCTACTTCTCTTTTATTATTGTGGCCATTTTTTAAGGGATGATTAATTATT
GCTTCTTCGTGTTACACGAAATTATGATCTTTTGTCTTTTCTCTCTCAATCTTTTTTTTTTAGGCTCCTTTCTTATCCCA
TAAATTAACAACGACGAATCTCAATTTTTTTTGTTATTGTGAACCGACAAAGTACTACTTTTTTTTTTTTAAAGTTTTGG
TTTAGTCCACAAAGGTGTGTCAAGACAAATATAATATGACATTTCTTTTCTCACACATATATTGCTTTCTATAGAGATTA
TTTGATTGTGTTAGATTCAACCATGGACTAAACATATCTT
>AT2G38810.2 | chr2:16216444-16219443 REVERSE LENGTH=3000
GTTTCGCTCTCTGAGTCCTAAGTCTCTATTATACTATGTGCTCTTTTCTAGACGCCCTCATGTGTATATGGGTTCATTGT
ATCTCTTAGGTCTCTCGTTTTAGACTCATACTCTTGTTATTTTGCTAATGCTTACATGATTGAGGATGATGGTTCTTGCT
TTCTTGGTTTCCTATACTGTTGCATGCCCCTCTTCTAGCTAACCCCGGACAATAGAAATCCTCGATTAGATGATGAAAAC
CATTCAACATCTATGTAGCAACTGATGACAACAGCGTTTGATTGTTTCACAATTTTCAAGTAGTTATATAGAACTAGACA
AACGCATATGATTGTCCCAGAAATTAGTCCACAAGCAAAAGCACACACAGAGTCATTAATACATTGAAGAGCATAAATAC
CACACAAAGAACTAGGAAATAAACCATCAAAGTTTACACTTGGGTTTGATTCTTGTAAGTAAATAAACAAAGGTCACTCA
TCTTTCCTTTAGTTGGCTTCCTTGGATCATCCCTGGACCTGCAGCAAAAAAGGTGTTCATAAGCAGAACTTGCAACATAT
TTGGTTTATTAGCCGAATTATAAGAAATGTTGTTATTTCACCTTCGTTAATTGCAGGCTTGAAGGTGTCTTCCATAACTT
AAAACCTGTTCAGGTTCTCTACCATGTGGTTGCACGGTTTCAAATGCCTCTACGAGTAATGCAACTTTCCTCTTCCTTGC
TGGGGCAAGTTTGCTAACAGCACGCTGCAGAGCATAATCAAACATCCAATCCTCTGAATTTCTCCTCTCATCTATGTCTT
GATGCTTGAGGTCCACTTTTTCAGCATCCTCATCCATTACAGCTGGAAGGTAATTTGGTTCTCTTGGATTAAATTCTCTT
AAATCCTCGGTCTCTGCAACGGGTTTCTTGCATTTGATGATAGTCCATGAAATGGTAGAGCCTGACTCTTCTTGTTTGCA
GGGTTTTCGTGTACGGTTAAATGGAACCTTTGCATTTTCTTCTGTCATCAATATAACTTCAGTCTGGCCTTTAGACACCT
CTTTGCAATCTTCAGCTTTATCCTTTAGTGTCTCTTCACCAGTAGCATCTTTATCCTCAATAGCATCACTTGCAGCTGAG
TTCTTTATCATATCGATAAGTTCTGAAACAAAGCAACTAGATTCATCAGCATCTTCATCTTTGTTTTCTTTCTCCTGGAT
CTCTTTCATAGACTCATCTACCAAAGTCTCCCCGATTGCAGTATCTGCTTCTGTGTTCTTCATCATATCGATAACTTCAG
AATTAAAGCAACCAAATTCATTAGCATCCCCATATATGTTTGTTGTATCTTCGAAATCTTTCACAGAGTCATCTATCAAA
GTCTCATCAATAACAATATCTGCTTCTGAGTTCTTGATTATACCAATAACTTCAGAATCAAAGCAACCAGAGTGATCAGC
ATCTCCATCTCTGTTTCCTTCATCTTGATTCATAGAATCCTCAACCAAAGTCTCCTCCAAGTCAGATTCTTTTAATAGGT
AGGTATCTCCATCTCTGTTTGCTTTCTCTTGGACCTCATTCTCAGAGTCATCCACCAAAGTCTCCTCCAAACAAGATTCT
TTTAACTCAATCACCATCTCAGCACTATCAGAGTAATCATCAGAATCAGTTTCAGAACGAGGTGCTCCTTCAGAAACAGT
TTCCGATATTTGACTATCAATATCAACCTCACAAGAACCTCCATTACCATTCTCAAACTCTTTCTTCTCCTCTAGATCAT
CCATCTTCACAAACTCTTCCTCAGAAGCTTCCATTTTCACACTCTTTTGTGACTTCAAACTCTGTCTCCTCAACGATATG
AAGCTTTTCAGAGGAGGATACTGCGCTGCATGAAGATGACCGTTGAGTGAACAATACGTGTAAGGACAGACTTTCAAGAC
AGAGGTTCCATTAACTTGGTCAAAAGTCTCGCCATGGTTAAGCATCAAATACTCTGGAAACTTGGAATCTTTTAGAGTTG
AAGAACAAGTAGCTCTCTGTGAACATCTCTTGAAAATCGGAGCCTTTGTCAAACCTCTACCGTTCCTCGAACTCGACTTG
TTACAACTTCTTTCCTTGTTAACTCCATAACGAGAATCATGTTTTGAACCGGTTTGGTTCTTCTGATTCCTAGAAAGATT
AAATTTTTTCTTGTTCTCCTTCCTTGCCTCAGAACTACTGGTGCCTTTCATGTAATTAGGTGAACCACCTATCACTTTAA
CAACAAGGTCATGCTTTGGTAGTTCTTGTGACTTACCTGATTGAGAAGAAACATGATTGTCTTTAAGCTTCCTCCTAGGT
TTAGTTCTCTTCATCATCATCATCTCTGGTCCAAGATTCTTGAGATGTTCTTGCCCAAACCGAGTTTCAGGTTGGAGATT
GGAAGAAGACTCGATTGTTAGACAAGTCTTCTTCCTCTGAACCATCTTTCCTTTTTTTTGCTTTGCCTCAAGACCAAGCT
ATTGTTTGTTTAGAGCAGAAGAAAATGGGAAGATTTCAATAGTGGTGGTAGGGTAAAAAGATGCGTGTGCGGTTTTGTCT
CGGTGCCTTTTGTAAACTTTACGTGAATTTGGTTCAAACTTAAAACAAATGAAAGATTTGAATAACTTTTGTGATTTGGA
CAAGCACTACTGATATTGTGGTGGGTGGGTCTACTTCTCTTTTATTATTGTGGCCATTTTTTAAGGGATGATTAATTATT
GCTTCTTCGTGTTACACGAAATTATGATCTTTTGTCTTTTCTCTCTCAATCTTTTTTTTTTAGGCTCCTTTCTTATCCCA
TAAATTAACAACGACGAATCTCAATTTTTTTTGTTATTGTGAACCGACAAAGTACTACTTTTTTTTTTTTAAAGTTTTGG
TTTAGTCCACAAAGGTGTGTCAAGACAAATATAATATGACATTTCTTTTCTCACACATATATTGCTTTCTATAGAGATTA
TTTGATTGTGTTAGATTCAACCATGGACTAAACATATCTT
>AT2G38820.1 | chr2:16222996-16225995 FORWARD LENGTH=3000
CAGTAGAGTTGATTGTTTTGTGAAATGAAACAGGGGAATATGAGTATGTGGATGTGATAATGAAAGGTGAAAGACTGTTA
ATCGACATAGATTTCAAATCGAAGTTCGAGATTGCTCGTGCAACAAAAACGTATAAGTCGATGCTACAAACTCTGCCTTA
CATATTTGTGGGGAAAGCGGATAGGCTGCAGAAGATCATCGTTCTAATATGTAAAGCGGCAAAGCAGAGCTTAAAGAAGA
AAGGACTTCATGTACCGCCATGGAGGAGAGCTGAGTATGTGAAATCCAAGTGGCTGTCTTCTCATGTTCGTGTAGACCAA
AACTCAAATGGAGAAGTCAAGCAGGAATCAGTAGAGGTGATCGCTGAGTCGGTCAGTTCCATAGTCTTCGGTGTCTGAAG
GTTTATATATATGGCATAACCTTCAAGAGAGGTGTGAGATATAGGAGTATTCGAATCCCTTAAAGTTTTTGATATTAAGG
GTATGTTACAGGATCCATGCATACGTAGAAGTGTCTCTCCCTTGTCTTTTTTTTGGGTGTAAGGGAGAGTGTGATCCCAC
TCTATGGTTGTTGCTCTATATGAGGATTAATAGTATTTTAATTACTACGATATTATACGTTTTTGTGACATTTGGTAAAT
CAGAGAGAAATGTAGTGTTGATCTACTACTTAATTATGCTCTACAAGTCGTGATCTTGATGTGGTCGTTTCTGGCATTGA
GAGTAGTTGAAATTGTTTTGGTTTTAAGAGGAAAATCATGTACCAAATTATTTTAATTGACTTTTGCATAAGCTAACAAG
TTACCTAATTTCCAAATTAGAATTGACTTTGGCATAAGCTTAAATAAGCTGACCTAAGCATGTCTTAAAATTACAACAGT
ACCCTTGAGAGCCAAATTGTATTAAGTTATGAATTACCTTGGCGTGGGGAGCAAGATCCTCGTTAATCAATTTAAAATTG
GTTTGTGCTCAGATTCTCAATTTTTATAAACGATTATATAAGAAGACTGCACTTGAGAGGTAAAGATCATCTCAACACAT
TTTATTAACAGAAATTACAAATCAGTTCTTTGGGGACGACCCATAAAACAACAGAACGCCAAAAAGGCTATGGATTATCC
CCAAGGCATCAACAAAGTCTCCACTTCTGTTATTGATTATGACAACAACTTGAAGAAACATAACTTAGAAGCTGAGAAGC
GACTCAAAAAGGTGGAACAAGATTATCTACACACAAGTCAAAAGTACACAGAAACAAGAGTAAGTTTTTAAAACATGTAA
TCCTGAAGACACATACCACCCAAAACTCATTATGGTCACTGAAATGCTTTATCTATTTTTGTGGGCAGTCACAGTGGTGG
AGCTTAAATGATGAGAGATACCGCGCTGTCAATAGCTGTTACTGGGCTGCAAACTTCATTAACCGCTGCAACAAGCTGGT
AGAGCAATTGCAGAAGGCTCTTGACAAGCTACCTAAAGGAGAAACAACCGAAGAAACCATTGATCATGTAAATGCTCAAT
ATCATTATGAGAACCAGCTCAATATATAGAGCAATTCTATATCATATTTAACATAACCCTTAAACTTTATCTGCATGTTT
AGAGCCTGCAGTTCTCGTTACTCCAGCAGAAAGCACAATTTCAAGAGCTAGACTATCATGGAAAATGCGAATTCAGAGAA
TTTAGCAGAGAGGTACTATTACTAGTGTTAAGCTTAAATCCACCTCAAGATTCATCAAAGTTTATTTACTAGAACCATTC
TGAAATTTTCACTTACCATATAAATAGCTAGACTGCATTCGGAAAAAAATGCCTAGGAGTGACCGCAGAAAAGCTGCACA
TGATCTCCTAAAAGATGTTTGTAACCCCACTAGTCATGACAGTTTGAGAAAATCTGTGGAGCTGGAAATAAAAGTAAGAT
CTCTCATCTTCTTTCATTTGAGCACTAGTCTATCTTACTTTAAACTAACCAATGGGATGATGTTTGCAAATTAACTAGGC
TTTGAAGAAGCTGATCAGAGAGCTTCAAAAAGACTGGGAAGAAAAACAACATGTAAAGCAATATACAAAGAATAAATATA
AAGATCTCGAACAAAAGGTGAAGCATCTAGAGAAGAAAAAGGAACAACTTGCGGGACTGCGGGACGAAGAAAGAAAAATC
ATGTTCGGGACGAAGAAAACGCATGATAGGAAGATAGGTACATACCCTGAGGCTTATTATATCAAAATGTTGAATGATAA
ATTACCATGATGAGTTGTAATGAATTAATTTGGGGATTGATCAAAGCATTAATGTTCCTTCAAACAAAGAAAGGCATAGC
AATCTCCAGTTATTTCGTCATTCAAGTGATTATAAGGAAAAGGTTTCATAAGAAGTTAATTTCCAGAATTAAATCTCTCA
TATTGAAACTCCCACAATGAACAGCAAATTCAAGTCAAAAAGCCTTTTAGCATCAGACTAAAGTATTGAGACTAAATTAG
TGAAGTTAGAACCAAGCCAAAATGGATAATTTAATTTAATACATACAAACCTAATCAATGATCCAGTGACTAATAATCTA
ACATAAAGACAATTAGCAAAAGTGTTTTTCTTTCCAAGAAGGTAAACTTCCACGAAACAACGGAACAAAAACTATCCCTT
GTTCCCTAAGCTTGAGTGCTTGACCCAAAACATTTCAAGTCATTTCTCAATATAAAACAATAAAACTGAAGAACTCAAAA
CCAAAGAAACGTCATAAATATCACAGAACCAGCTTAAGCCTCAAAGTCACTAACCTTTTGAATGGCGGCATCATCATCAT
CTTCTTCTCAAGTCAAATTCATAGAAAAAGCTCTTCTCGCCACCGGCTCCTTCGCTCTATCATACACAGATCCTGATCAA
AAATGGCTCATCAGAAAGCACCTAACTTCACTCCTCCAAGATTATCCAAACTTCGAACTCTCAACCGATACTTTCAACCA
CAACAACGGAGCCAAAGTTCAACTCTTTTGCCTTGAAGGA
>AT2G38820.2 | chr2:16223394-16226393 FORWARD LENGTH=3000
AGGTTTATATATATGGCATAACCTTCAAGAGAGGTGTGAGATATAGGAGTATTCGAATCCCTTAAAGTTTTTGATATTAA
GGGTATGTTACAGGATCCATGCATACGTAGAAGTGTCTCTCCCTTGTCTTTTTTTTGGGTGTAAGGGAGAGTGTGATCCC
ACTCTATGGTTGTTGCTCTATATGAGGATTAATAGTATTTTAATTACTACGATATTATACGTTTTTGTGACATTTGGTAA
ATCAGAGAGAAATGTAGTGTTGATCTACTACTTAATTATGCTCTACAAGTCGTGATCTTGATGTGGTCGTTTCTGGCATT
GAGAGTAGTTGAAATTGTTTTGGTTTTAAGAGGAAAATCATGTACCAAATTATTTTAATTGACTTTTGCATAAGCTAACA
AGTTACCTAATTTCCAAATTAGAATTGACTTTGGCATAAGCTTAAATAAGCTGACCTAAGCATGTCTTAAAATTACAACA
GTACCCTTGAGAGCCAAATTGTATTAAGTTATGAATTACCTTGGCGTGGGGAGCAAGATCCTCGTTAATCAATTTAAAAT
TGGTTTGTGCTCAGATTCTCAATTTTTATAAACGATTATATAAGAAGACTGCACTTGAGAGGTAAAGATCATCTCAACAC
ATTTTATTAACAGAAATTACAAATCAGTTCTTTGGGGACGACCCATAAAACAACAGAACGCCAAAAAGGCTATGGATTAT
CCCCAAGGCATCAACAAAGTCTCCACTTCTGTTATTGATTATGACAACAACTTGAAGAAACATAACTTAGAAGCTGAGAA
GCGACTCAAAAAGGTGGAACAAGATTATCTACACACAAGTCAAAAGTACACAGAAACAAGAGTAAGTTTTTAAAACATGT
AATCCTGAAGACACATACCACCCAAAACTCATTATGGTCACTGAAATGCTTTATCTATTTTTGTGGGCAGTCACAGTGGT
GGAGCTTAAATGATGAGAGATACCGCGCTGTCAATAGCTGTTACTGGGCTGCAAACTTCATTAACCGCTGCAACAAGCTG
GTAGAGCAATTGCAGAAGGCTCTTGACAAGCTACCTAAAGGAGAAACAACCGAAGAAACCATTGATCATGTAAATGCTCA
ATATCATTATGAGAACCAGCTCAATATATAGAGCAATTCTATATCATATTTAACATAACCCTTAAACTTTATCTGCATGT
TTAGAGCCTGCAGTTCTCGTTACTCCAGCAGAAAGCACAATTTCAAGAGCTAGACTATCATGGAAAATGCGAATTCAGAG
AATTTAGCAGAGAGGTACTATTACTAGTGTTAAGCTTAAATCCACCTCAAGATTCATCAAAGTTTATTTACTAGAACCAT
TCTGAAATTTTCACTTACCATATAAATAGCTAGACTGCATTCGGAAAAAAATGCCTAGGAGTGACCGCAGAAAAGCTGCA
CATGATCTCCTAAAAGATGTTTGTAACCCCACTAGTCATGACAGTTTGAGAAAATCTGTGGAGCTGGAAATAAAAGTAAG
ATCTCTCATCTTCTTTCATTTGAGCACTAGTCTATCTTACTTTAAACTAACCAATGGGATGATGTTTGCAAATTAACTAG
GCTTTGAAGAAGCTGATCAGAGAGCTTCAAAAAGACTGGGAAGAAAAACAACATGTAAAGCAATATACAAAGAATAAATA
TAAAGATCTCGAACAAAAGGTGAAGCATCTAGAGAAGAAAAAGGAACAACTTGCGGGACTGCGGGACGAAGAAAGAAAAA
TCATGTTCGGGACGAAGAAAACGCATGATAGGAAGATAGGTACATACCCTGAGGCTTATTATATCAAAATGTTGAATGAT
AAATTACCATGATGAGTTGTAATGAATTAATTTGGGGATTGATCAAAGCATTAATGTTCCTTCAAACAAAGAAAGGCATA
GCAATCTCCAGTTATTTCGTCATTCAAGTGATTATAAGGAAAAGGTTTCATAAGAAGTTAATTTCCAGAATTAAATCTCT
CATATTGAAACTCCCACAATGAACAGCAAATTCAAGTCAAAAAGCCTTTTAGCATCAGACTAAAGTATTGAGACTAAATT
AGTGAAGTTAGAACCAAGCCAAAATGGATAATTTAATTTAATACATACAAACCTAATCAATGATCCAGTGACTAATAATC
TAACATAAAGACAATTAGCAAAAGTGTTTTTCTTTCCAAGAAGGTAAACTTCCACGAAACAACGGAACAAAAACTATCCC
TTGTTCCCTAAGCTTGAGTGCTTGACCCAAAACATTTCAAGTCATTTCTCAATATAAAACAATAAAACTGAAGAACTCAA
AACCAAAGAAACGTCATAAATATCACAGAACCAGCTTAAGCCTCAAAGTCACTAACCTTTTGAATGGCGGCATCATCATC
ATCTTCTTCTCAAGTCAAATTCATAGAAAAAGCTCTTCTCGCCACCGGCTCCTTCGCTCTATCATACACAGATCCTGATC
AAAAATGGCTCATCAGAAAGCACCTAACTTCACTCCTCCAAGATTATCCAAACTTCGAACTCTCAACCGATACTTTCAAC
CACAACAACGGAGCCAAAGTTCAACTCTTTTGCCTTGAAGGATCTCTACGTATTCGAAGCTCCACTACACAACTCCCAAC
CGTACAATTAACCATTTGGATTCACGAAAACTACCCATTAACCCCTCCTCTAGTGTTTATAAACCCCAATTCAATCCCAA
TTCGCAACAACCACCCATTCATCAATTCTTCAGGATACACAAAGTCTAGATACATCGAAACATGGGAACACCCACGATGC
AATTTACTCGATTTCATTCGAAACCTCAAGAAAGTTCTCGCTAATGATCACCCATTTCTACACACTGATTCATTAATCCC
TACTCGGAATCAATCCGTTTCCAGAACCGAAGCCTTAGATCGATTAGCCACGAGTCTCCACTACGACGTTCTAACAATCA
TGGAGAGATCAGAGGAAGAGATTGAAAACCTATGGAAGCT
>AT2G38823.1 | chr2:16225246-16228245 FORWARD LENGTH=3000
TGAGTTGTAATGAATTAATTTGGGGATTGATCAAAGCATTAATGTTCCTTCAAACAAAGAAAGGCATAGCAATCTCCAGT
TATTTCGTCATTCAAGTGATTATAAGGAAAAGGTTTCATAAGAAGTTAATTTCCAGAATTAAATCTCTCATATTGAAACT
CCCACAATGAACAGCAAATTCAAGTCAAAAAGCCTTTTAGCATCAGACTAAAGTATTGAGACTAAATTAGTGAAGTTAGA
ACCAAGCCAAAATGGATAATTTAATTTAATACATACAAACCTAATCAATGATCCAGTGACTAATAATCTAACATAAAGAC
AATTAGCAAAAGTGTTTTTCTTTCCAAGAAGGTAAACTTCCACGAAACAACGGAACAAAAACTATCCCTTGTTCCCTAAG
CTTGAGTGCTTGACCCAAAACATTTCAAGTCATTTCTCAATATAAAACAATAAAACTGAAGAACTCAAAACCAAAGAAAC
GTCATAAATATCACAGAACCAGCTTAAGCCTCAAAGTCACTAACCTTTTGAATGGCGGCATCATCATCATCTTCTTCTCA
AGTCAAATTCATAGAAAAAGCTCTTCTCGCCACCGGCTCCTTCGCTCTATCATACACAGATCCTGATCAAAAATGGCTCA
TCAGAAAGCACCTAACTTCACTCCTCCAAGATTATCCAAACTTCGAACTCTCAACCGATACTTTCAACCACAACAACGGA
GCCAAAGTTCAACTCTTTTGCCTTGAAGGATCTCTACGTATTCGAAGCTCCACTACACAACTCCCAACCGTACAATTAAC
CATTTGGATTCACGAAAACTACCCATTAACCCCTCCTCTAGTGTTTATAAACCCCAATTCAATCCCAATTCGCAACAACC
ACCCATTCATCAATTCTTCAGGATACACAAAGTCTAGATACATCGAAACATGGGAACACCCACGATGCAATTTACTCGAT
TTCATTCGAAACCTCAAGAAAGTTCTCGCTAATGATCACCCATTTCTACACACTGATTCATTAATCCCTACTCGGAATCA
ATCCGTTTCCAGAACCGAAGCCTTAGATCGATTAGCCACGAGTCTCCACTACGACGTTCTAACAATCATGGAGAGATCAG
AGGAAGAGATTGAAAACCTATGGAAGCTTCAATCAGAGGTGAAGCAAAGATCTGAATCGGTTAAATCAATCATCACTGAG
CTTGAGATTGAGAGAGGGACATTAAAGGTGAGAGCTTTGAAGCTCAAGGAAGATTCCGATGTTTTGACGACATGGGTAGA
GATGAACTATTTGAAATTGACGTCGATGGATATGGGAAGAATTGAAGAAATGTTCGAAATTGAATCGGAAGTGGAGGGAT
TGGCGGGAGATGACGCCATTGAAGATGTGTTGAGAGTATTGGAAGAAGCTGCGGAGAGAGGAGAGTTGGAGATTGGTTCG
TATCTAAAGCAAGTGAGAGTGTTGGCTAGAGAACAATTCTTCCTTAAGCATTTATCATCGTTTAAAACTCAGAATTTTCA
TATTTGAGTATGTTGTGATTTTTTTTGTTTTTTTTTCGTATTGATGGATTGATTTTGTTATTAAAATTCGTCTAAAGTTG
ATGAAATTGATGGTTTATAAGAGAAAAATCATATAACAAAGTTGTTTAACTGACATTTATTTGGATAAGCTATATAAAAA
TAAGTGATCTAATTGGCAAATTAGAATTGACTTTTGCATAAGCTAAATAAGCTTACATAAGCATGTAAGCAAATTACTAT
AATACCCTCAAGAGCCAAGTCAGCAGATGTTAAGATTGTAAAATTGGTAAGAACGCTAATTGGGTCAAATCGACAATTGA
TTGATTTGGGTTTGTTCATTACATTACCCGCTTTGCTAGGAAGCCTGCGATCCAGTGTTCCTCATCTCTGCGGGTGCACC
GATTCTTAACGTACACCCACTTCCCCAGGTTTCCAAGATCCCTTCTTCTTCTTCATCCTAATTCCTACAAGTCTGGGTCC
TGTCTCAATTCAATTCCCACGTTTTTGACTTTAAACGGCAATCTGGTTTTGATAACGGATCGTGTTCTATCTTGGTCAAA
ATCATGGAGATTCCTCGCCGGACCTTTGTTTTCTTCTTCTCTCTTTGTCTCTTGTCGTCAACGTCTCTCTCCATCGATAA
TTTTCACCAAGCGTAAGTCTAATTTCTTCTTCTCTTCTTGCCATTCCCTCAGATTTGTATTCTTCTAATTGGCAAATTAT
CACAATTTGGCTTTAAAGTCTTGATTTTTATCTTTGTTTCTGGACTATTATAGTACCGCATCTTGTAGTTGTAGTAATGG
CAATGGGAAATAAATACACAACATTGTAGCAATGGATCTGATATTTGATTGAAAGACAGGTTTTTTGTTTTTGTCTACAT
GAGAACCTATGAATCTTCTTGATAATGTATTGTCTATTGCCAGTTGTTTCTCAAGTCTTAGGTTTGTTATAAGCCACATT
GTTGCTAGAGAATGTTACCACTGTATACCAGTAGCAATTTCCTGTCATCAACTGTAGCAAACAGCTCCTGATGATTGATC
AGTTGTGATGGGCAAACACTTTTTGGAAATCATTTGTGCTTGTTTTTTATGCAGTTTTCCTATTGTTGAACCTGCTCCGG
GTCATACAAAGCTTCAGCTTAGCAGAGAAGGTCTGGAAGCAATTAGCAGAATTACAACTCCTATTTCTGCTGTTGCGGTA
TGTGACAGTGATGTTTGACTCATTATCAATTCTTCGTATGTTCTTTCTATCTGAACCTGGTTTTCTCGGACCAAGATATT
TGTTACTTTGTTTCTCACGATTTGCTTGTTATTTCCTTTGGTGTTGAAATACTAGGTGATTGGCCCATATCGTTCTGGAA
AATCATTTCTACTCAATCAGCTTCTTTCTCTTTCTTGTTATGAAGGTGCTTCTTATCTCATATACTCGGGCTCTGCGGTT
TACTTACTTTTTGCTACTCAACATTGACTTCCAATATTTT
>AT2G38830.1 | chr2:16226773-16229772 FORWARD LENGTH=3000
GTATGTTGTGATTTTTTTTGTTTTTTTTTCGTATTGATGGATTGATTTTGTTATTAAAATTCGTCTAAAGTTGATGAAAT
TGATGGTTTATAAGAGAAAAATCATATAACAAAGTTGTTTAACTGACATTTATTTGGATAAGCTATATAAAAATAAGTGA
TCTAATTGGCAAATTAGAATTGACTTTTGCATAAGCTAAATAAGCTTACATAAGCATGTAAGCAAATTACTATAATACCC
TCAAGAGCCAAGTCAGCAGATGTTAAGATTGTAAAATTGGTAAGAACGCTAATTGGGTCAAATCGACAATTGATTGATTT
GGGTTTGTTCATTACATTACCCGCTTTGCTAGGAAGCCTGCGATCCAGTGTTCCTCATCTCTGCGGGTGCACCGATTCTT
AACGTACACCCACTTCCCCAGGTTTCCAAGATCCCTTCTTCTTCTTCATCCTAATTCCTACAAGTCTGGGTCCTGTCTCA
ATTCAATTCCCACGTTTTTGACTTTAAACGGCAATCTGGTTTTGATAACGGATCGTGTTCTATCTTGGTCAAAATCATGG
AGATTCCTCGCCGGACCTTTGTTTTCTTCTTCTCTCTTTGTCTCTTGTCGTCAACGTCTCTCTCCATCGATAATTTTCAC
CAAGCGTAAGTCTAATTTCTTCTTCTCTTCTTGCCATTCCCTCAGATTTGTATTCTTCTAATTGGCAAATTATCACAATT
TGGCTTTAAAGTCTTGATTTTTATCTTTGTTTCTGGACTATTATAGTACCGCATCTTGTAGTTGTAGTAATGGCAATGGG
AAATAAATACACAACATTGTAGCAATGGATCTGATATTTGATTGAAAGACAGGTTTTTTGTTTTTGTCTACATGAGAACC
TATGAATCTTCTTGATAATGTATTGTCTATTGCCAGTTGTTTCTCAAGTCTTAGGTTTGTTATAAGCCACATTGTTGCTA
GAGAATGTTACCACTGTATACCAGTAGCAATTTCCTGTCATCAACTGTAGCAAACAGCTCCTGATGATTGATCAGTTGTG
ATGGGCAAACACTTTTTGGAAATCATTTGTGCTTGTTTTTTATGCAGTTTTCCTATTGTTGAACCTGCTCCGGGTCATAC
AAAGCTTCAGCTTAGCAGAGAAGGTCTGGAAGCAATTAGCAGAATTACAACTCCTATTTCTGCTGTTGCGGTATGTGACA
GTGATGTTTGACTCATTATCAATTCTTCGTATGTTCTTTCTATCTGAACCTGGTTTTCTCGGACCAAGATATTTGTTACT
TTGTTTCTCACGATTTGCTTGTTATTTCCTTTGGTGTTGAAATACTAGGTGATTGGCCCATATCGTTCTGGAAAATCATT
TCTACTCAATCAGCTTCTTTCTCTTTCTTGTTATGAAGGTGCTTCTTATCTCATATACTCGGGCTCTGCGGTTTACTTAC
TTTTTGCTACTCAACATTGACTTCCAATATTTTCAAATTCATCAGGTTTTGGTGTTGGACACATGCGTGATACCAAAACA
AAAGGTATAGCAATAATGTCTAGAGGACACTACCATCTTTCAACTGCATATATATATTTCTAGCTAATAAAGGTTTAACT
TTTTGGTTCGGAATCCACTTCATTGTTGCATACAGGTATTTGGGTCTGGGGAACACCATTAGAGCTGGAGATTGATGGAG
TAAAAACTTCCGTAATTTACCTCGACACTGAGGGATTCGAAAGTGTTGGAAAGTCAAATGTTTATGATGACCGGTACCCA
GACAGTTGCAACATTTGCACATTTAAACTTTTCTTTGCGGAAGCTCTGAATATCTAATCAATTTCTGTGTAAATATTCAG
GATTTTTGCCCTGGCAACGGTTATGAGTTCTGTGCTTATCTATAATCTGCCTGAAACTGTAAGTTGTCCTACCTCTTTGT
TTGCTCAGATTGCTTATGCTTCTAGATACATTATACTTATAATCAAAGAGAGTAAATCCTTACAGGGGTTTCTTTATATC
AATATCAACTATCAAGTCATTAGTAAAACCAAAGACCAAAGTGTTTTCGAAGACCTAGGTAGTTCAGACCTAGGTAGTTC
ATATGGTATCAAACAATCCCTTGTGATGTTTAGTTAGAAGTATACAAATATGGATGTGTAACAGAGTAGCTAGTATTTAA
AAGAACTTCATCTACAATTTCTCTCTCTGATATGAGCTCTCATCAGATCCGTGAAGCTGATATTTCTCGGCTCTCCTTTG
CTGTTGAGCTTGCGGAAGAATTTTATGGAAGGTTTGCCCAATTGTACTCTGCATTTCTGTCTTGTTTAATATGATTGCCT
GCCTCTATGAATACTGACTGGGTTCTGTTTGATTGGCTCATGCAACTCAATTGACAGAGTAAAGGTATACCCTAACGGAA
TGGCTGTTATTCTTGATCCATGGCATCCTTCAAAACTTCGTTTCTGATTTTTATATATCCTGTAGGGTGAAGATGTTGCT
TTTGAACCGTCAAAGCTTCTGTGGCTTATCCAGCGTGATTTTCTGCGTAAGTGCATGGTGCTTTTGACTACAACATTCAT
AATAGTTCCATTTAAACAGTGCTTATATTCTATGTAATCTCTGCCTGTTTTGAAATGCTTTTCTTTCTCTTCTCTGATAT
AACAAGCAGTATTTTTGTGTGCTCCTGGTCCTGTGTGATCCATTTCAATGTTCCAGTTTTCTCTGTGTTTTATGCAAGTG
ATCTGGTCATGATTAACACTATTCCAAGTTTCCAACTTTATGCAGAAGGGAAATCGGTGAAGCAAATGGTGGATGAAGCT
CTCAGACATGTCCCTAATGAAGATGGTTAGCGCTCCTTTTTGTTCTTCAACTAATGTCTCCTAGACCTTTGTTAATTGTG
TTTTCTTGTTTCTTATGTTTTCAGGTAACAAAAATATTGACCAGGTATGTTCTCTTGTGTTCTGCATCGTACAGGTAATC
ATCATTATTATCTCAGAAATCATTCTTGTTGTCTCCTTTT
>AT2G38840.1 | chr2:16232116-16235115 FORWARD LENGTH=3000
AAACATGTTCCTCGTCGTTCCCATTATACTTATAGCATCTTCTCGGGCATGCTCGTTGTTTTTATCATCAGAAGCTCTCT
GCCCGTTACTACCAATTTTTTGGACGCAGAAGAATGAAAGAGGATGATTGATCGATCCAAGTTGGTTTGATTGTACCATT
TACATAGAATGCCTTTGTAATGTTTAACTCTTCATATACATAAATGGTTTTATACTCTCTCAATCACAGCTAATTTGAGC
TAACAAACCTTAGAGTCTGTTTTTATTTTGTTTATTTATTCAAAGTAGTTTGTTTATGTTGGTATATTATAAATTTATGA
AAGCAGAACCTTCGTGTTGCAATTTTGATTGTTGGATTCATGAATCGTTGTGCAAAGACATATTTTATAAAATCTTCTTC
TGTTTTTGCTGTTCTTAGATTTCTCTTTTAATCTATTCTTTAGATTATAAGGCCAATAAAACAGAACAAGCTATAGCTCA
AAACAAGGCCCTAAAAACAAAACCATAAATGAAATAGTTAAATTTTAGAAGCGACCAAGTTACATTAGTAGTAGAACAAA
AAAAAAACATGAACAAACCACTAGCCAGCTAGCAGCTAAACATTATTACATAGGGAATCGCTATGATATCAATTTTGGGT
GACTTTGGGGAATCGCTAACAAGCAGTCCATCGTTCGTATCCTCCATCTTCTCGACATCGGCACGGAATCTATATGTAAC
CGTATTTGGATGAACGAGAAATATGACTACACATAAGATATCAAGGTCTAAACAAATTCTCATAACAAACGCCCTGATAA
GAGAAGTTTTGGTATGATTACGTAAGACAAAAGTAATGTCCAAGCGCATCAAATCTGCTATTTCAAAAAGGATGAACAAG
TAGATGACGACGTGTTCCCTTCTCACTGCAAATAGTTTGGATTCCTCATATTGCTTTCTTAAAAAAACACTTAATCTTAG
GGAAAGATGAAGTGATCCAGTAGTCAAGTACTTCTTGGACAAAGATTTTCATCCATATCCAGGCGAGTATTAGAAGTAGA
CTTTGAGGTGACTTAAAAGTTTCCATCGACACAAAACGTAGAAGAGACATGGCTAAAACCCAGTGAATGATGATATAGAA
GAGAAAAAAAGATTATGGTGTCACAAGCAATCCAAGAAAGAAAAAAAGAGAGTATTCAAGCTAAAAGATATTAACTTTTC
TAAGAAATATTCTTCTGTTTTGATCTAATGGTTTTGAGTAGGGGTTCAAAAGTTAGTCACTATATCCTATGCAAACTAAA
TCTTTTATGTGGTCAAAAAGAAGCAGCAGCTACACAAATCAGCTTGATCACCAAACTACATGCTTTTATTTCCAAGAAGC
AGCTACAATATAGTTTGTTAGGAGTGCCATGAACTCATGAAAGCAGAGACACTACAATCGAGCTCTTTTGTTTTTCTTTT
CACTTCAATTGAGCAAATTGAAGATATGATTTTATTACTCAAACTATCTTTTATGTTTTTTAGTTGCAAAATCTTAGAAC
ATGACAGTTAGACCAAGAGCAGTTGATAAATCAAACAAAAAGGCAGGCAGATCCGTGGCTGATGCTGCCGTCACAACCTT
CCCATCAGTTACACATCCCTTTTCCATCACAGCCTCACCTCCAGCCACCTTCACCATCACCTTCATCCCTTTCCCACTCG
CGCATCGCTTCCCCTGCAAATCCATAAAGAGAAACACCACATGAACAAAATTAGTTAGTTACTAGATTCCACAAGCATGA
CTTGATATAAACATTGGGATCACCATTGTATCCTCAACATCACATTTTCTATATTCATTACAAGATTAGTGAATACTATT
TCCTCCAAGTACATTTTCTGTTTTGACAGAGCTCATAACCTCCCAAAAGAAAAGACAGGTGATGATTTTACCTTAAGAAC
ACCAGTGGCTGCAAGAAGCAATTTCCCCTGTCCAATAGCTGCAAACACCTTATCTTTCTCTGCAAAACTCTTAACCAAAG
CAACAGCCTTTTCATTCATCACCAATAGCTCAGGTGATCTCCCTCCTGGAACCACTACACAGTCATAATCATCCACACAT
ATATCATCCCACGATGCAGTCACAAAGAAGTTATGTCCACGCTTCTCTGCAGGAATCTGCCGTCCATCCTCAAGGTCATA
AACCGCCGTTGCACACACTTCTCCCTTCTTCTTGTTCGGTGTCACAGCATCCACTTTACAACCTAAAGCTTGTAGTGCTC
TAAACGGTACATTGATCCCATAATCTTCTACATAGTCCTAAAAACAGAGTAATGCTCAACGAGTCTGATGATCAAAACAA
GATTGATATAACTAAAGATTACGCCTTTTACTCACCCCAATGAGGAAAAGCACAGAAGCTTGCTTCTTCTCCAAGCTACA
GACTTTGCCACCAAGAGATTCAAGCAAAAGCTTAATGCCGTGACCAAGCGTTGGCCAACCAACCGTACTCATGAAATTCC
CGTCTTTAACGCAATCGGTGATCTCGAACATGCTCTGAATCCCAGGCTGTTGCCACCACTCACCGCCGGAGAGTTCGATC
AAAGGCTTTATGCTTTCAAACGCCGTGCATTTCACACCACCGGCGAGGATTCCGGCCGCCATCAGCATAACCTGGCTATG
ACAGCTAGTGAAGATCAGCTTCTTGGATTCGGCGAATCGCGCCACGAGGTCAACGCATTTCTCGTCGGCGCTGAGAAGCT
CCGTGAATCGGCCTCCTGGGATGATGATGACGTCGTAATTCTCCGGAGTGACGTCATCGAAGTTTGCGTTTAAAGTCAAC
TGGTCAACGACAAGCTCGGTGTATAGCTTTTTTAGAACAGAAAAACAAAATTAAGCGAATTATCACAAAGAAAAAGAAAG
TTCGAAATTCGTTTTAGTGGGAAAATTGGAACCTCGAGGCCCAAGAAATCGTGGGCAGACATAACGCAGCGATCGCCGGC
GTTGCGGTTGGGTGAAACGCAATGAACGCTAACCCCAAAC
>AT2G38840.2 | chr2:16232116-16235115 FORWARD LENGTH=3000
AAACATGTTCCTCGTCGTTCCCATTATACTTATAGCATCTTCTCGGGCATGCTCGTTGTTTTTATCATCAGAAGCTCTCT
GCCCGTTACTACCAATTTTTTGGACGCAGAAGAATGAAAGAGGATGATTGATCGATCCAAGTTGGTTTGATTGTACCATT
TACATAGAATGCCTTTGTAATGTTTAACTCTTCATATACATAAATGGTTTTATACTCTCTCAATCACAGCTAATTTGAGC
TAACAAACCTTAGAGTCTGTTTTTATTTTGTTTATTTATTCAAAGTAGTTTGTTTATGTTGGTATATTATAAATTTATGA
AAGCAGAACCTTCGTGTTGCAATTTTGATTGTTGGATTCATGAATCGTTGTGCAAAGACATATTTTATAAAATCTTCTTC
TGTTTTTGCTGTTCTTAGATTTCTCTTTTAATCTATTCTTTAGATTATAAGGCCAATAAAACAGAACAAGCTATAGCTCA
AAACAAGGCCCTAAAAACAAAACCATAAATGAAATAGTTAAATTTTAGAAGCGACCAAGTTACATTAGTAGTAGAACAAA
AAAAAAACATGAACAAACCACTAGCCAGCTAGCAGCTAAACATTATTACATAGGGAATCGCTATGATATCAATTTTGGGT
GACTTTGGGGAATCGCTAACAAGCAGTCCATCGTTCGTATCCTCCATCTTCTCGACATCGGCACGGAATCTATATGTAAC
CGTATTTGGATGAACGAGAAATATGACTACACATAAGATATCAAGGTCTAAACAAATTCTCATAACAAACGCCCTGATAA
GAGAAGTTTTGGTATGATTACGTAAGACAAAAGTAATGTCCAAGCGCATCAAATCTGCTATTTCAAAAAGGATGAACAAG
TAGATGACGACGTGTTCCCTTCTCACTGCAAATAGTTTGGATTCCTCATATTGCTTTCTTAAAAAAACACTTAATCTTAG
GGAAAGATGAAGTGATCCAGTAGTCAAGTACTTCTTGGACAAAGATTTTCATCCATATCCAGGCGAGTATTAGAAGTAGA
CTTTGAGGTGACTTAAAAGTTTCCATCGACACAAAACGTAGAAGAGACATGGCTAAAACCCAGTGAATGATGATATAGAA
GAGAAAAAAAGATTATGGTGTCACAAGCAATCCAAGAAAGAAAAAAAGAGAGTATTCAAGCTAAAAGATATTAACTTTTC
TAAGAAATATTCTTCTGTTTTGATCTAATGGTTTTGAGTAGGGGTTCAAAAGTTAGTCACTATATCCTATGCAAACTAAA
TCTTTTATGTGGTCAAAAAGAAGCAGCAGCTACACAAATCAGCTTGATCACCAAACTACATGCTTTTATTTCCAAGAAGC
AGCTACAATATAGTTTGTTAGGAGTGCCATGAACTCATGAAAGCAGAGACACTACAATCGAGCTCTTTTGTTTTTCTTTT
CACTTCAATTGAGCAAATTGAAGATATGATTTTATTACTCAAACTATCTTTTATGTTTTTTAGTTGCAAAATCTTAGAAC
ATGACAGTTAGACCAAGAGCAGTTGATAAATCAAACAAAAAGGCAGGCAGATCCGTGGCTGATGCTGCCGTCACAACCTT
CCCATCAGTTACACATCCCTTTTCCATCACAGCCTCACCTCCAGCCACCTTCACCATCACCTTCATCCCTTTCCCACTCG
CGCATCGCTTCCCCTGCAAATCCATAAAGAGAAACACCACATGAACAAAATTAGTTAGTTACTAGATTCCACAAGCATGA
CTTGATATAAACATTGGGATCACCATTGTATCCTCAACATCACATTTTCTATATTCATTACAAGATTAGTGAATACTATT
TCCTCCAAGTACATTTTCTGTTTTGACAGAGCTCATAACCTCCCAAAAGAAAAGACAGGTGATGATTTTACCTTAAGAAC
ACCAGTGGCTGCAAGAAGCAATTTCCCCTGTCCAATAGCTGCAAACACCTTATCTTTCTCTGCAAAACTCTTAACCAAAG
CAACAGCCTTTTCATTCATCACCAATAGCTCAGGTGATCTCCCTCCTGGAACCACTACACAGTCATAATCATCCACACAT
ATATCATCCCACGATGCAGTCACAAAGAAGTTATGTCCACGCTTCTCTGCAGGAATCTGCCGTCCATCCTCAAGGTCATA
AACCGCCGTTGCACACACTTCTCCCTTCTTCTTGTTCGGTGTCACAGCATCCACTTTACAACCTAAAGCTTGTAGTGCTC
TAAACGGTACATTGATCCCATAATCTTCTACATAGTCCTAAAAACAGAGTAATGCTCAACGAGTCTGATGATCAAAACAA
GATTGATATAACTAAAGATTACGCCTTTTACTCACCCCAATGAGGAAAAGCACAGAAGCTTGCTTCTTCTCCAAGCTACA
GACTTTGCCACCAAGAGATTCAAGCAAAAGCTTAATGCCGTGACCAAGCGTTGGCCAACCAACCGTACTCATGAAATTCC
CGTCTTTAACGCAATCGGTGATCTCGAACATGCTCTGAATCCCAGGCTGTTGCCACCACTCACCGCCGGAGAGTTCGATC
AAAGGCTTTATGCTTTCAAACGCCGTGCATTTCACACCACCGGCGAGGATTCCGGCCGCCATCAGCATAACCTGGCTATG
ACAGCTAGTGAAGATCAGCTTCTTGGATTCGGCGAATCGCGCCACGAGGTCAACGCATTTCTCGTCGGCGCTGAGAAGCT
CCGTGAATCGGCCTCCTGGGATGATGATGACGTCGTAATTCTCCGGAGTGACGTCATCGAAGTTTGCGTTTAAAGTCAAC
TGGTCAACGACAAGCTCGGTGTATAGCTTTTTTAGAACAGAAAAACAAAATTAAGCGAATTATCACAAAGAAAAAGAAAG
TTCGAAATTCGTTTTAGTGGGAAAATTGGAACCTCGAGGCCCAAGAAATCGTGGGCAGACATAACGCAGCGATCGCCGGC
GTTGCGGTTGGGTGAAACGCAATGAACGCTAACCCCAAAC
>AT2G38860.2 | chr2:16230629-16233628 REVERSE LENGTH=3000
GATTTTGCAACTAAAAAACATAAAAGATAGTTTGAGTAATAAAATCATATCTTCAATTTGCTCAATTGAAGTGAAAAGAA
AAACAAAAGAGCTCGATTGTAGTGTCTCTGCTTTCATGAGTTCATGGCACTCCTAACAAACTATATTGTAGCTGCTTCTT
GGAAATAAAAGCATGTAGTTTGGTGATCAAGCTGATTTGTGTAGCTGCTGCTTCTTTTTGACCACATAAAAGATTTAGTT
TGCATAGGATATAGTGACTAACTTTTGAACCCCTACTCAAAACCATTAGATCAAAACAGAAGAATATTTCTTAGAAAAGT
TAATATCTTTTAGCTTGAATACTCTCTTTTTTTCTTTCTTGGATTGCTTGTGACACCATAATCTTTTTTTCTCTTCTATA
TCATCATTCACTGGGTTTTAGCCATGTCTCTTCTACGTTTTGTGTCGATGGAAACTTTTAAGTCACCTCAAAGTCTACTT
CTAATACTCGCCTGGATATGGATGAAAATCTTTGTCCAAGAAGTACTTGACTACTGGATCACTTCATCTTTCCCTAAGAT
TAAGTGTTTTTTTAAGAAAGCAATATGAGGAATCCAAACTATTTGCAGTGAGAAGGGAACACGTCGTCATCTACTTGTTC
ATCCTTTTTGAAATAGCAGATTTGATGCGCTTGGACATTACTTTTGTCTTACGTAATCATACCAAAACTTCTCTTATCAG
GGCGTTTGTTATGAGAATTTGTTTAGACCTTGATATCTTATGTGTAGTCATATTTCTCGTTCATCCAAATACGGTTACAT
ATAGATTCCGTGCCGATGTCGAGAAGATGGAGGATACGAACGATGGACTGCTTGTTAGCGATTCCCCAAAGTCACCCAAA
ATTGATATCATAGCGATTCCCTATGTAATAATGTTTAGCTGCTAGCTGGCTAGTGGTTTGTTCATGTTTTTTTTTTGTTC
TACTACTAATGTAACTTGGTCGCTTCTAAAATTTAACTATTTCATTTATGGTTTTGTTTTTAGGGCCTTGTTTTGAGCTA
TAGCTTGTTCTGTTTTATTGGCCTTATAATCTAAAGAATAGATTAAAAGAGAAATCTAAGAACAGCAAAAACAGAAGAAG
ATTTTATAAAATATGTCTTTGCACAACGATTCATGAATCCAACAATCAAAATTGCAACACGAAGGTTCTGCTTTCATAAA
TTTATAATATACCAACATAAACAAACTACTTTGAATAAATAAACAAAATAAAAACAGACTCTAAGGTTTGTTAGCTCAAA
TTAGCTGTGATTGAGAGAGTATAAAACCATTTATGTATATGAAGAGTTAAACATTACAAAGGCATTCTATGTAAATGGTA
CAATCAAACCAACTTGGATCGATCAATCATCCTCTTTCATTCTTCTGCGTCCAAAAAATTGGTAGTAACGGGCAGAGAGC
TTCTGATGATAAAAACAACGAGCATGCCCGAGAAGATGCTATAAGTATAATGGGAACGACGAGGAACATGTTTTTACTCA
GACCGTTCCCTATTCCGGCCATTCTTCTGGTTGTTGTACAGCGGAAGAAGCCAGCGAGCCCCGTGTTTCCTCTTTCCATA
ACACCGCCAATATAGCACACAAAGTGCAATTATGCAGACTATAGGAATCGCCCATCTATTTACCAAAAACACAAACAAAT
TTAGGTGAGCAAAGAGATTGAGAGAAGTTTGCTCAAGACTTGTTTCTGTTACCTGTCCAAGTCGAGAACAGGACTATACA
CGACATTTTCCCATGTCCCAACGATGAAATGCCAGACTGGGTTGTAATAAAGAGCTTCTGCTGTCCAGAACATCCTTGTG
TATGTCTCCAAGAATATGAAAAGTATCCACGCCGCCATTTCTAATAAAATGAATTTTATGATAAACCGGCCCACAACCAC
CATTACAAGAGAGAACCCAACCAGCCAGTTGAACAGTCGGTTATTGTATTCTTTGATGAACAAAGACCGTGACTTTCCCA
TCATCTGCACACAAGTTCTCATATCAAATTACAGTTCAATACTTATCACATAACATAGACATGTATATATTACCTTAGTT
AATCTTTGCTCATAATTTTGTTTTGAAGGACCAACACATTGCTGCTCAAACGTTTTGTTGCAGTACACAAAACCTGCATT
AAATTTAGCCATGGAAGGGAGTCGGAGAGCCTGTAAGTGGTCCATGTCATCTTCACAACTTGTATATAGCGCCTCACAGA
GCTTCGACGATTGGTATTCATTTGCAAGAACAAAATTCTTATATACCTGGACAATATTTCAAGTGCACAAGAATGAATAA
GAAAGTAATTTTGGAAATCTTATTTTTCCGTAGACTACCAAATTTGCCAACACGAAATTCAGAATCATCCCTTTGTTTCA
TCCACTAAGCCACACTTAATAGAAATTCTATATTAGCATAGGAATTCATACCTCCTGCATTTGTTCATCCAACTGATCGA
CAGATTTCTTTGCATGTTGTCTGCCAAAATGTTGTGCATCAAATGCTTTGATAGCTTCATTATGCGCCATTTCATGGGCA
CTTTGGAGAGATTCTTCGGACATAGGTAGTCGCACTCTTACCATCTTCTCATTGTACAGCTTCACACATCTCTCAACAAT
ATCTTTATTGAAAACCTCAACTAGTGATCCTGTTGATGGGATCTCTCCTTTATTTAACGCATCCAATATCTAGCAATCAG
AATTGGAATATATCAACATACCATTTCGTAAGCATATAAGGCATATTATAGAAATCATATAAGCCAATAGTGTTACATAT
CAACAACGTGTACTTATGCTCATCAGATTTCTAGTAACAAATACATCACTTATAAAAACACGCACTCATAAATTGATACG
TAATGGGATACCACCATAGCACCAAAGGGTATGAAACTATAAGTATCAAGGACAACATGAATCAAAATGACCACATTAAA
AAAAGTTCTCTACCATTGTTTATACAAATTTTAAGAACAA
>AT2G38860.1 | chr2:16230629-16233628 REVERSE LENGTH=3000
GATTTTGCAACTAAAAAACATAAAAGATAGTTTGAGTAATAAAATCATATCTTCAATTTGCTCAATTGAAGTGAAAAGAA
AAACAAAAGAGCTCGATTGTAGTGTCTCTGCTTTCATGAGTTCATGGCACTCCTAACAAACTATATTGTAGCTGCTTCTT
GGAAATAAAAGCATGTAGTTTGGTGATCAAGCTGATTTGTGTAGCTGCTGCTTCTTTTTGACCACATAAAAGATTTAGTT
TGCATAGGATATAGTGACTAACTTTTGAACCCCTACTCAAAACCATTAGATCAAAACAGAAGAATATTTCTTAGAAAAGT
TAATATCTTTTAGCTTGAATACTCTCTTTTTTTCTTTCTTGGATTGCTTGTGACACCATAATCTTTTTTTCTCTTCTATA
TCATCATTCACTGGGTTTTAGCCATGTCTCTTCTACGTTTTGTGTCGATGGAAACTTTTAAGTCACCTCAAAGTCTACTT
CTAATACTCGCCTGGATATGGATGAAAATCTTTGTCCAAGAAGTACTTGACTACTGGATCACTTCATCTTTCCCTAAGAT
TAAGTGTTTTTTTAAGAAAGCAATATGAGGAATCCAAACTATTTGCAGTGAGAAGGGAACACGTCGTCATCTACTTGTTC
ATCCTTTTTGAAATAGCAGATTTGATGCGCTTGGACATTACTTTTGTCTTACGTAATCATACCAAAACTTCTCTTATCAG
GGCGTTTGTTATGAGAATTTGTTTAGACCTTGATATCTTATGTGTAGTCATATTTCTCGTTCATCCAAATACGGTTACAT
ATAGATTCCGTGCCGATGTCGAGAAGATGGAGGATACGAACGATGGACTGCTTGTTAGCGATTCCCCAAAGTCACCCAAA
ATTGATATCATAGCGATTCCCTATGTAATAATGTTTAGCTGCTAGCTGGCTAGTGGTTTGTTCATGTTTTTTTTTTGTTC
TACTACTAATGTAACTTGGTCGCTTCTAAAATTTAACTATTTCATTTATGGTTTTGTTTTTAGGGCCTTGTTTTGAGCTA
TAGCTTGTTCTGTTTTATTGGCCTTATAATCTAAAGAATAGATTAAAAGAGAAATCTAAGAACAGCAAAAACAGAAGAAG
ATTTTATAAAATATGTCTTTGCACAACGATTCATGAATCCAACAATCAAAATTGCAACACGAAGGTTCTGCTTTCATAAA
TTTATAATATACCAACATAAACAAACTACTTTGAATAAATAAACAAAATAAAAACAGACTCTAAGGTTTGTTAGCTCAAA
TTAGCTGTGATTGAGAGAGTATAAAACCATTTATGTATATGAAGAGTTAAACATTACAAAGGCATTCTATGTAAATGGTA
CAATCAAACCAACTTGGATCGATCAATCATCCTCTTTCATTCTTCTGCGTCCAAAAAATTGGTAGTAACGGGCAGAGAGC
TTCTGATGATAAAAACAACGAGCATGCCCGAGAAGATGCTATAAGTATAATGGGAACGACGAGGAACATGTTTTTACTCA
GACCGTTCCCTATTCCGGCCATTCTTCTGGTTGTTGTACAGCGGAAGAAGCCAGCGAGCCCCGTGTTTCCTCTTTCCATA
ACACCGCCAATATAGCACACAAAGTGCAATTATGCAGACTATAGGAATCGCCCATCTATTTACCAAAAACACAAACAAAT
TTAGGTGAGCAAAGAGATTGAGAGAAGTTTGCTCAAGACTTGTTTCTGTTACCTGTCCAAGTCGAGAACAGGACTATACA
CGACATTTTCCCATGTCCCAACGATGAAATGCCAGACTGGGTTGTAATAAAGAGCTTCTGCTGTCCAGAACATCCTTGTG
TATGTCTCCAAGAATATGAAAAGTATCCACGCCGCCATTTCTAATAAAATGAATTTTATGATAAACCGGCCCACAACCAC
CATTACAAGAGAGAACCCAACCAGCCAGTTGAACAGTCGGTTATTGTATTCTTTGATGAACAAAGACCGTGACTTTCCCA
TCATCTGCACACAAGTTCTCATATCAAATTACAGTTCAATACTTATCACATAACATAGACATGTATATATTACCTTAGTT
AATCTTTGCTCATAATTTTGTTTTGAAGGACCAACACATTGCTGCTCAAACGTTTTGTTGCAGTACACAAAACCTGCATT
AAATTTAGCCATGGAAGGGAGTCGGAGAGCCTGTAAGTGGTCCATGTCATCTTCACAACTTGTATATAGCGCCTCACAGA
GCTTCGACGATTGGTATTCATTTGCAAGAACAAAATTCTTATATACCTGGACAATATTTCAAGTGCACAAGAATGAATAA
GAAAGTAATTTTGGAAATCTTATTTTTCCGTAGACTACCAAATTTGCCAACACGAAATTCAGAATCATCCCTTTGTTTCA
TCCACTAAGCCACACTTAATAGAAATTCTATATTAGCATAGGAATTCATACCTCCTGCATTTGTTCATCCAACTGATCGA
CAGATTTCTTTGCATGTTGTCTGCCAAAATGTTGTGCATCAAATGCTTTGATAGCTTCATTATGCGCCATTTCATGGGCA
CTTTGGAGAGATTCTTCGGACATAGGTAGTCGCACTCTTACCATCTTCTCATTGTACAGCTTCACACATCTCTCAACAAT
ATCTTTATTGAAAACCTCAACTAGTGATCCTGTTGATGGGATCTCTCCTTTATTTAACGCATCCAATATCTAGCAATCAG
AATTGGAATATATCAACATACCATTTCGTAAGCATATAAGGCATATTATAGAAATCATATAAGCCAATAGTGTTACATAT
CAACAACGTGTACTTATGCTCATCAGATTTCTAGTAACAAATACATCACTTATAAAAACACGCACTCATAAATTGATACG
TAATGGGATACCACCATAGCACCAAAGGGTATGAAACTATAAGTATCAAGGACAACATGAATCAAAATGACCACATTAAA
AAAAGTTCTCTACCATTGTTTATACAAATTTTAAGAACAA
>AT2G38860.3 | chr2:16230629-16233628 REVERSE LENGTH=3000
GATTTTGCAACTAAAAAACATAAAAGATAGTTTGAGTAATAAAATCATATCTTCAATTTGCTCAATTGAAGTGAAAAGAA
AAACAAAAGAGCTCGATTGTAGTGTCTCTGCTTTCATGAGTTCATGGCACTCCTAACAAACTATATTGTAGCTGCTTCTT
GGAAATAAAAGCATGTAGTTTGGTGATCAAGCTGATTTGTGTAGCTGCTGCTTCTTTTTGACCACATAAAAGATTTAGTT
TGCATAGGATATAGTGACTAACTTTTGAACCCCTACTCAAAACCATTAGATCAAAACAGAAGAATATTTCTTAGAAAAGT
TAATATCTTTTAGCTTGAATACTCTCTTTTTTTCTTTCTTGGATTGCTTGTGACACCATAATCTTTTTTTCTCTTCTATA
TCATCATTCACTGGGTTTTAGCCATGTCTCTTCTACGTTTTGTGTCGATGGAAACTTTTAAGTCACCTCAAAGTCTACTT
CTAATACTCGCCTGGATATGGATGAAAATCTTTGTCCAAGAAGTACTTGACTACTGGATCACTTCATCTTTCCCTAAGAT
TAAGTGTTTTTTTAAGAAAGCAATATGAGGAATCCAAACTATTTGCAGTGAGAAGGGAACACGTCGTCATCTACTTGTTC
ATCCTTTTTGAAATAGCAGATTTGATGCGCTTGGACATTACTTTTGTCTTACGTAATCATACCAAAACTTCTCTTATCAG
GGCGTTTGTTATGAGAATTTGTTTAGACCTTGATATCTTATGTGTAGTCATATTTCTCGTTCATCCAAATACGGTTACAT
ATAGATTCCGTGCCGATGTCGAGAAGATGGAGGATACGAACGATGGACTGCTTGTTAGCGATTCCCCAAAGTCACCCAAA
ATTGATATCATAGCGATTCCCTATGTAATAATGTTTAGCTGCTAGCTGGCTAGTGGTTTGTTCATGTTTTTTTTTTGTTC
TACTACTAATGTAACTTGGTCGCTTCTAAAATTTAACTATTTCATTTATGGTTTTGTTTTTAGGGCCTTGTTTTGAGCTA
TAGCTTGTTCTGTTTTATTGGCCTTATAATCTAAAGAATAGATTAAAAGAGAAATCTAAGAACAGCAAAAACAGAAGAAG
ATTTTATAAAATATGTCTTTGCACAACGATTCATGAATCCAACAATCAAAATTGCAACACGAAGGTTCTGCTTTCATAAA
TTTATAATATACCAACATAAACAAACTACTTTGAATAAATAAACAAAATAAAAACAGACTCTAAGGTTTGTTAGCTCAAA
TTAGCTGTGATTGAGAGAGTATAAAACCATTTATGTATATGAAGAGTTAAACATTACAAAGGCATTCTATGTAAATGGTA
CAATCAAACCAACTTGGATCGATCAATCATCCTCTTTCATTCTTCTGCGTCCAAAAAATTGGTAGTAACGGGCAGAGAGC
TTCTGATGATAAAAACAACGAGCATGCCCGAGAAGATGCTATAAGTATAATGGGAACGACGAGGAACATGTTTTTACTCA
GACCGTTCCCTATTCCGGCCATTCTTCTGGTTGTTGTACAGCGGAAGAAGCCAGCGAGCCCCGTGTTTCCTCTTTCCATA
ACACCGCCAATATAGCACACAAAGTGCAATTATGCAGACTATAGGAATCGCCCATCTATTTACCAAAAACACAAACAAAT
TTAGGTGAGCAAAGAGATTGAGAGAAGTTTGCTCAAGACTTGTTTCTGTTACCTGTCCAAGTCGAGAACAGGACTATACA
CGACATTTTCCCATGTCCCAACGATGAAATGCCAGACTGGGTTGTAATAAAGAGCTTCTGCTGTCCAGAACATCCTTGTG
TATGTCTCCAAGAATATGAAAAGTATCCACGCCGCCATTTCTAATAAAATGAATTTTATGATAAACCGGCCCACAACCAC
CATTACAAGAGAGAACCCAACCAGCCAGTTGAACAGTCGGTTATTGTATTCTTTGATGAACAAAGACCGTGACTTTCCCA
TCATCTGCACACAAGTTCTCATATCAAATTACAGTTCAATACTTATCACATAACATAGACATGTATATATTACCTTAGTT
AATCTTTGCTCATAATTTTGTTTTGAAGGACCAACACATTGCTGCTCAAACGTTTTGTTGCAGTACACAAAACCTGCATT
AAATTTAGCCATGGAAGGGAGTCGGAGAGCCTGTAAGTGGTCCATGTCATCTTCACAACTTGTATATAGCGCCTCACAGA
GCTTCGACGATTGGTATTCATTTGCAAGAACAAAATTCTTATATACCTGGACAATATTTCAAGTGCACAAGAATGAATAA
GAAAGTAATTTTGGAAATCTTATTTTTCCGTAGACTACCAAATTTGCCAACACGAAATTCAGAATCATCCCTTTGTTTCA
TCCACTAAGCCACACTTAATAGAAATTCTATATTAGCATAGGAATTCATACCTCCTGCATTTGTTCATCCAACTGATCGA
CAGATTTCTTTGCATGTTGTCTGCCAAAATGTTGTGCATCAAATGCTTTGATAGCTTCATTATGCGCCATTTCATGGGCA
CTTTGGAGAGATTCTTCGGACATAGGTAGTCGCACTCTTACCATCTTCTCATTGTACAGCTTCACACATCTCTCAACAAT
ATCTTTATTGAAAACCTCAACTAGTGATCCTGTTGATGGGATCTCTCCTTTATTTAACGCATCCAATATCTAGCAATCAG
AATTGGAATATATCAACATACCATTTCGTAAGCATATAAGGCATATTATAGAAATCATATAAGCCAATAGTGTTACATAT
CAACAACGTGTACTTATGCTCATCAGATTTCTAGTAACAAATACATCACTTATAAAAACACGCACTCATAAATTGATACG
TAATGGGATACCACCATAGCACCAAAGGGTATGAAACTATAAGTATCAAGGACAACATGAATCAAAATGACCACATTAAA
AAAAGTTCTCTACCATTGTTTATACAAATTTTAAGAACAA
>AT2G38870.1 | chr2:16233546-16236545 REVERSE LENGTH=3000
ACTTGTATAATTTCTATATTCATAATGAAAAAGCTATAGACGAGTCGTGGTTGGTTAGTAATCAATCATGTAAAATAATA
ATCGTTTGCCTTCATAATTTCTGTGTTACTGATGCCTAAAGTTATGAATGAAAATAGTATCCTATATTTCAATTTGTAAT
GTTTCAATTTTTTTTTGTCAGCCAAATTTTTTGATTTAAAGTTCAAAAGAACAGATTGTGATAACGATTTCTAAGAGAAA
AACACGTGTGGCAAGTGGCAACGTGTAGACAACAAATGGTTGAGGGGAGAAGGAGCACCCCGACCTAGTCCTCCGCCTTG
AAGCTCTTCCAAGCAAGAATCAGGAAAACCAAAAATTAGCAAATAATGGATAATGGACCATTTCAAATAAATAAAATAAT
AAGTGAAGTACAAATTAATAAATTAAAGCAGGCCTGTTTTGCTGCCAAAATAAATAAATTAAAGCACTTATGATATATAC
AAATTTTAGAAAAAGTCATATGATTAACAAAATTTTACAAGAGTATTTTAAGCTAATAGACCGTTTAGTGACTAGTGTGA
TCATCTTGTAGAGGTCTATTACACGTGTTAGTGACTAGTGTGATCATCATACACATGAATTTTTCTACAAAATACACATG
GATTTTTCTACAAAATACACATGGATTTTTCTACACATACACATCCCAGAAGCTCTCCTAAATCCAAGCTTTCCACAACC
CAAGGGTCCCATGCATAGTCTAGGTTTATCGAGGCCCAAGCTTAGCTTATGCATACATGCTCCTTGTAGCCAATATGCTC
TAGAATCCTGACTCCACAAACATGAGATTCATGTAGCTCAAGTTCTCCATAGTCCAGGCTTTGGTAAACATGGCTACATA
TCATTCTTTAGATTTTCTAGATTCTAGCTTCCGAGAGACCGTACTCTGAACGTTAACTCACGAGTCATGTGCATTAAATG
AAATACATACACGACGTTTTGTATACATCACATTCAATCTACCAAAAGTATTATTTTACACCAACCAAATGGATGTAAAA
TAATACAAAATGGAACTATTCAACATAAGTATACCAATTCAATGTCCATTTCATAAGTATACCAATTCAGCCACATATAA
TAGTTAGCAGAAACTACATACCATTCAAAGTTATAGCTAGTTTATATATTTGTAATAAGGACTTTTCACCAGTTGGACTT
TGAAGCCACCAAAAAAAGTAGGTGAAAGTGAGTTGGTGGGGGGATTCAAAAGTTCCACATGACAAATAGATAATCAGTAT
AAATAAGATTAGTTCTTCTTATATTGTCTTATTCAATGCACACAAACATTTACCCAAAATGGCATCGGCGGTTCAGAAAT
CAGCGTTGCTCTTATGTGGAGACTACATGGAAGCCTATGAAACGATTGTTCCTCTCTATGTTCTCCAATCGTTTGGGGTT
AGCGTTCATTGCGTTTCACCCAACCGCAACGCCGGCGATCGCTGCGTTATGTCTGCCCACGATTTCTTGGGCCTCGAGGT
TCCAATTTTCCCACTAAAACGAATTTCGAACTTTCTTTTTCTTTGTGATAATTCGCTTAATTTTGTTTTTCTGTTCTAAA
AAAGCTATACACCGAGCTTGTCGTTGACCAGTTGACTTTAAACGCAAACTTCGATGACGTCACTCCGGAGAATTACGACG
TCATCATCATCCCAGGAGGCCGATTCACGGAGCTTCTCAGCGCCGACGAGAAATGCGTTGACCTCGTGGCGCGATTCGCC
GAATCCAAGAAGCTGATCTTCACTAGCTGTCATAGCCAGGTTATGCTGATGGCGGCCGGAATCCTCGCCGGTGGTGTGAA
ATGCACGGCGTTTGAAAGCATAAAGCCTTTGATCGAACTCTCCGGCGGTGAGTGGTGGCAACAGCCTGGGATTCAGAGCA
TGTTCGAGATCACCGATTGCGTTAAAGACGGGAATTTCATGAGTACGGTTGGTTGGCCAACGCTTGGTCACGGCATTAAG
CTTTTGCTTGAATCTCTTGGTGGCAAAGTCTGTAGCTTGGAGAAGAAGCAAGCTTCTGTGCTTTTCCTCATTGGGGTGAG
TAAAAGGCGTAATCTTTAGTTATATCAATCTTGTTTTGATCATCAGACTCGTTGAGCATTACTCTGTTTTTAGGACTATG
TAGAAGATTATGGGATCAATGTACCGTTTAGAGCACTACAAGCTTTAGGTTGTAAAGTGGATGCTGTGACACCGAACAAG
AAGAAGGGAGAAGTGTGTGCAACGGCGGTTTATGACCTTGAGGATGGACGGCAGATTCCTGCAGAGAAGCGTGGACATAA
CTTCTTTGTGACTGCATCGTGGGATGATATATGTGTGGATGATTATGACTGTGTAGTGGTTCCAGGAGGGAGATCACCTG
AGCTATTGGTGATGAATGAAAAGGCTGTTGCTTTGGTTAAGAGTTTTGCAGAGAAAGATAAGGTGTTTGCAGCTATTGGA
CAGGGGAAATTGCTTCTTGCAGCCACTGGTGTTCTTAAGGTAAAATCATCACCTGTCTTTTCTTTTGGGAGGTTATGAGC
TCTGTCAAAACAGAAAATGTACTTGGAGGAAATAGTATTCACTAATCTTGTAATGAATATAGAAAATGTGATGTTGAGGA
TACAATGGTGATCCCAATGTTTATATCAAGTCATGCTTGTGGAATCTAGTAACTAACTAATTTTGTTCATGTGGTGTTTC
TCTTTATGGATTTGCAGGGGAAGCGATGCGCGAGTGGGAAAGGGATGAAGGTGATGGTGAAGGTGGCTGGAGGTGAGGCT
GTGATGGAAAAGGGATGTGTAACTGATGGGAAGGTTGTGACGGCAGCATCAGCCACGGATCTGCCTGCCTTTTTGTTTGA
TTTATCAACTGCTCTTGGTCTAACTGTCATGTTCTAAGATTTTGCAACTAAAAAACATAAAAGATAGTTTGAGTAATAAA
ATCATATCTTCAATTTGCTCAATTGAAGTGAAAAGAAAAA
>AT2G38880.10 | chr2:16239843-16242842 FORWARD LENGTH=3000
AATTTTTGAAGCAAGAAAGATAAATCTAGACCAACAGTCAGGATGCATATTAGTAAATTTTGAAAGACATTTATTACTCT
CTCTTTTGTGCTTTTGTTGTTAACATACATAATAAAATCAAAATGTTTCTTATTAAGTTGAGACTAATTCGGTTCTTTTC
ATTCCCTGGGATTGGTTGCTGACACACCACCTGCTGATGCAGTTGGAGGTAAATAAACCACATACTTATTTCTACTTTAT
ATTCCATTCCAGTGTTGCCCATTGGCTTCTTACGTTTTGTTGTGAAATTATGATAGGGTGATAATAAGGGATCAGGAAAG
AGTGGAGATGGATCAAATAGAGATGCTGGTGGCGGTGTTTCTGGTGAAGAAATGCCGGTATGATTTTGACAAGTATAGAT
GATACCAATGCTATACAGCCTATATTGTACTTAGCTCTGACTTCATCATTTTGATTCAATCACAGAGCTGGTAAAAGAAG
TTGCAAGTAGTGATTAAGAACAATCGCCAAATGATCAAGTAATTCTTCTCTCTATCACACGGCCTCATGTACACAAATGA
AGAGCATAGTCTATATGCATGTAGGTTCATATCCAATCTTCACTTCGTTACAACTGATGATAGTAGGACATGCCTTGTAA
ACTTGCTGATCATGTTATATTTTGCTGTGTGAATGAACTATGGCTAGTTTCAAAATTGTTTGTCTAACGTGAAATTCTCT
AAAACGGTGCAGGGGAAATTAGAGATCAGTGAGTTGTTTATAGTTGAGCTGATCGACAACTATTTCGGGTTTACTCTCAA
TTTCGGTTATGTTAGTTTGAACGTTTGGTTTATTGTTTCCGGTTTAGTTGGTTGTATTTAAAGATTTCTCTGTTAGATGT
TGAGAACACTTGAATGAAGGAAAAATTTGTCCACATCCTGTTGTTATTTTCGATTCACTTTCGGAATTTCATAGCTAATT
TATTCTCATTTAATACAAAATCCTTAAATTAAATTTGTACAGTACCTTTGTTTTGGGTATAGACAATTACATTTTAAGTC
AGTTGATCTGTATCAAATACTACACTTACAAAATCACAAAGTAAAGGCAGCAATTAATTTTGCTTTGAATTGAAAAGCTT
TGAGAGAGTAATCAAATGCTTAAATCACGAAAACTTACAAATTTCAAAATTTTGTCTCTCCATAAATTCTCTTAATAAAG
GCTGTTGTTTTTCCAATTTGAAAATTCTATTTTTCAAAATCAAGAACAGGCTATGGAATTTCAAGAAGCTGGTTCATCAT
CAAGTAGAATCATCTTCCTCTGTTTCCTCTCCTATCTAAAATCTCTTTAGTCTTCAGAAACTGATTATACTTTGTGCAGC
AGCAAGAGTAAAGATTGACTTTGTGCAGCCGATGGCACACAAAGAGAGCAAATGGAACCATCGCAAAAGCTTGGCCTGGG
ACACTGCTTTTTCCACCAACCCTGGTTTCTTCCTATTTCCTATAGATTGGTTTTGTGTAGAAACAAAATGTTAAATTATA
TGATTCCAATGATTTTACCACTTTGGTTTGTAGGAGTGTTAGATCCTGAAGAATTGTTTGGGAGCTTAAAGATTGACGAG
AATGAGATTGAAGTTGAAGTAAATCATAATCACACACTTCCTTCGAAAACCGATGCTCGTCCAAGTTTTGCTTGGGACAA
TGCTTTTTTTACCGATCCAGGTCTCATCTTTTTACTTCAAAGTTCTTTACCCTACTTGATTAGTCAATTATTTCACACTA
TTCCACTATTCCTCTCATATATAACAATCAAACCTTATAATTTAGCTTTGACTCTGTATATTCAAGGCTGACATTGTCTA
TATTTATGCTAAGGTGTTCTTGATGCTGAGGAGTTGTGTCTTGTGAACAATGGTTTCACCAGTAACACGCAGCTTCGTAA
GTCTGCTGATACGACGACAACTCAAGGAAGCAGATTTTCTGTGGCCAGCATTGAGTTTGATCTGTTCCACGACCTGAGAG
CCTCTTTACGTAATTCACCGAATGTGAAGCAGACAGTAACTCAAGAGACCCATCGTAAGTTACCAGATGGTATAAAGGTA
AACGGAAAACCTCAGAAACTGTTTCAATCATTTGCTTTCATCTAAATTTTACTTATTAATTGGTTTTGTTTGTCAAGAGG
ACTAAAGGATACAAACAGAAAGTTCAACCTTTGAGTCTCATTCCTCAACCAAAAGTGTCTTCTTCTTCTTCTTCTTCTTT
TTCTTTATCATCCATCTCCAAATCTTTGACTCCTAGTCAAGCTATACGCGAGAAGAAATGTGTTGCAAGTGAACTCGGTG
AGGACATGATTGATGATACATCTTATTCTTTCTTCAAAACGAGAAGAAAATCAAAACATCTTTAAAAGTTGCACATCTTT
GTTTTATTTTGAAGAGAGGAATAAGGAAAAACACAAGAATCATGGTTTTGAAGAACAATCTGGATCGAAATCTAACATAA
GGTCATCGTATTCAAGTTACGCAGTCAAGGACTTGACATCATCCTACTCTGGTCTGAGGTTACCACTTCCAAAGATGGGA
TTTTTCGACTCGGTATGCTTCCTAAGAAATTCGTTTTATTGAACCTAGCAAATATCTTGTAATGTAAGATTCCTGAGATG
ATGAAGAAAAAACAAACTTTTGTTACAGCAGGAGAACGGAGAGAAAGAAAACAGAGAACCAAATGCTCTTGAAGCAAACA
GAAGAAGAAGACACAAATCCAAACTTGAGACTTCTTCTACACCAGAAAACCGCAGCATTCTGGGACAACGCAAAACACGA
AAGTGAAACGGGCAATGATATATATGTCTTGGGTGCGTTACAAGGCATCGTTTGCATGTTGAGTTGGATAAGTCAACTGT
CTTCTTTTCTTTTGGTTGTAGTAGCTGCCTTTTTTTTCCTTTGTTGCTTTAAGAAATAGCCCGAAAAAAAGAATGTTCTA
CATTTCGGAGCAGAAAACTAACCGAATGAGTTTTTGGTCG
>AT2G38880.8 | chr2:16240317-16243316 FORWARD LENGTH=3000
AAGAAGTTGCAAGTAGTGATTAAGAACAATCGCCAAATGATCAAGTAATTCTTCTCTCTATCACACGGCCTCATGTACAC
AAATGAAGAGCATAGTCTATATGCATGTAGGTTCATATCCAATCTTCACTTCGTTACAACTGATGATAGTAGGACATGCC
TTGTAAACTTGCTGATCATGTTATATTTTGCTGTGTGAATGAACTATGGCTAGTTTCAAAATTGTTTGTCTAACGTGAAA
TTCTCTAAAACGGTGCAGGGGAAATTAGAGATCAGTGAGTTGTTTATAGTTGAGCTGATCGACAACTATTTCGGGTTTAC
TCTCAATTTCGGTTATGTTAGTTTGAACGTTTGGTTTATTGTTTCCGGTTTAGTTGGTTGTATTTAAAGATTTCTCTGTT
AGATGTTGAGAACACTTGAATGAAGGAAAAATTTGTCCACATCCTGTTGTTATTTTCGATTCACTTTCGGAATTTCATAG
CTAATTTATTCTCATTTAATACAAAATCCTTAAATTAAATTTGTACAGTACCTTTGTTTTGGGTATAGACAATTACATTT
TAAGTCAGTTGATCTGTATCAAATACTACACTTACAAAATCACAAAGTAAAGGCAGCAATTAATTTTGCTTTGAATTGAA
AAGCTTTGAGAGAGTAATCAAATGCTTAAATCACGAAAACTTACAAATTTCAAAATTTTGTCTCTCCATAAATTCTCTTA
ATAAAGGCTGTTGTTTTTCCAATTTGAAAATTCTATTTTTCAAAATCAAGAACAGGCTATGGAATTTCAAGAAGCTGGTT
CATCATCAAGTAGAATCATCTTCCTCTGTTTCCTCTCCTATCTAAAATCTCTTTAGTCTTCAGAAACTGATTATACTTTG
TGCAGCAGCAAGAGTAAAGATTGACTTTGTGCAGCCGATGGCACACAAAGAGAGCAAATGGAACCATCGCAAAAGCTTGG
CCTGGGACACTGCTTTTTCCACCAACCCTGGTTTCTTCCTATTTCCTATAGATTGGTTTTGTGTAGAAACAAAATGTTAA
ATTATATGATTCCAATGATTTTACCACTTTGGTTTGTAGGAGTGTTAGATCCTGAAGAATTGTTTGGGAGCTTAAAGATT
GACGAGAATGAGATTGAAGTTGAAGTAAATCATAATCACACACTTCCTTCGAAAACCGATGCTCGTCCAAGTTTTGCTTG
GGACAATGCTTTTTTTACCGATCCAGGTCTCATCTTTTTACTTCAAAGTTCTTTACCCTACTTGATTAGTCAATTATTTC
ACACTATTCCACTATTCCTCTCATATATAACAATCAAACCTTATAATTTAGCTTTGACTCTGTATATTCAAGGCTGACAT
TGTCTATATTTATGCTAAGGTGTTCTTGATGCTGAGGAGTTGTGTCTTGTGAACAATGGTTTCACCAGTAACACGCAGCT
TCGTAAGTCTGCTGATACGACGACAACTCAAGGAAGCAGATTTTCTGTGGCCAGCATTGAGTTTGATCTGTTCCACGACC
TGAGAGCCTCTTTACGTAATTCACCGAATGTGAAGCAGACAGTAACTCAAGAGACCCATCGTAAGTTACCAGATGGTATA
AAGGTAAACGGAAAACCTCAGAAACTGTTTCAATCATTTGCTTTCATCTAAATTTTACTTATTAATTGGTTTTGTTTGTC
AAGAGGACTAAAGGATACAAACAGAAAGTTCAACCTTTGAGTCTCATTCCTCAACCAAAAGTGTCTTCTTCTTCTTCTTC
TTCTTTTTCTTTATCATCCATCTCCAAATCTTTGACTCCTAGTCAAGCTATACGCGAGAAGAAATGTGTTGCAAGTGAAC
TCGGTGAGGACATGATTGATGATACATCTTATTCTTTCTTCAAAACGAGAAGAAAATCAAAACATCTTTAAAAGTTGCAC
ATCTTTGTTTTATTTTGAAGAGAGGAATAAGGAAAAACACAAGAATCATGGTTTTGAAGAACAATCTGGATCGAAATCTA
ACATAAGGTCATCGTATTCAAGTTACGCAGTCAAGGACTTGACATCATCCTACTCTGGTCTGAGGTTACCACTTCCAAAG
ATGGGATTTTTCGACTCGGTATGCTTCCTAAGAAATTCGTTTTATTGAACCTAGCAAATATCTTGTAATGTAAGATTCCT
GAGATGATGAAGAAAAAACAAACTTTTGTTACAGCAGGAGAACGGAGAGAAAGAAAACAGAGAACCAAATGCTCTTGAAG
CAAACAGAAGAAGAAGACACAAATCCAAACTTGAGACTTCTTCTACACCAGAAAACCGCAGCATTCTGGGACAACGCAAA
ACACGAAAGTGAAACGGGCAATGATATATATGTCTTGGGTGCGTTACAAGGCATCGTTTGCATGTTGAGTTGGATAAGTC
AACTGTCTTCTTTTCTTTTGGTTGTAGTAGCTGCCTTTTTTTTCCTTTGTTGCTTTAAGAAATAGCCCGAAAAAAAGAAT
GTTCTACATTTCGGAGCAGAAAACTAACCGAATGAGTTTTTGGTCGGATCATCGGATCGATCAGATATATTTTGAGTTAC
GAACTGTTATAAAAAAAGCCATAATTTTGTGTTGAGTTTGCAAAATACCTTATAACTTGTTATTTGAGATTGCACCTCCA
TATATATTAATTCGTAAGAGTATTTATTAAGTAAGCTTTAGTATAAATCCTTTTTTCCTTTAAAGTAAGTTAATGTTCTA
CTAAATAATAGTAAAGTTGAAGAACCGCTCCGTTTTACACCATGCACGTGTTATCTAACAAAGAAAATATGGTACACCTA
ATGGCTAATGCAAAGGACAACACAATGAAACTAACTTGACTCTGTGTTATACAAACCCATAGACATCTGCATACATCCTA
GTATTTGTATAAATTGGACTCAAATTCCTGAGGACAATCATAGCAAACAATCACATCATCGCAATATACATAAACAAAAG
AGGAAGAAAAATGGCAACCGAGTGGTGTAGTTATATTGGT
>AT2G38880.3 | chr2:16240226-16243225 FORWARD LENGTH=3000
TTTTGACAAGTATAGATGATACCAATGCTATACAGCCTATATTGTACTTAGCTCTGACTTCATCATTTTGATTCAATCAC
AGAGCTGGTAAAAGAAGTTGCAAGTAGTGATTAAGAACAATCGCCAAATGATCAAGTAATTCTTCTCTCTATCACACGGC
CTCATGTACACAAATGAAGAGCATAGTCTATATGCATGTAGGTTCATATCCAATCTTCACTTCGTTACAACTGATGATAG
TAGGACATGCCTTGTAAACTTGCTGATCATGTTATATTTTGCTGTGTGAATGAACTATGGCTAGTTTCAAAATTGTTTGT
CTAACGTGAAATTCTCTAAAACGGTGCAGGGGAAATTAGAGATCAGTGAGTTGTTTATAGTTGAGCTGATCGACAACTAT
TTCGGGTTTACTCTCAATTTCGGTTATGTTAGTTTGAACGTTTGGTTTATTGTTTCCGGTTTAGTTGGTTGTATTTAAAG
ATTTCTCTGTTAGATGTTGAGAACACTTGAATGAAGGAAAAATTTGTCCACATCCTGTTGTTATTTTCGATTCACTTTCG
GAATTTCATAGCTAATTTATTCTCATTTAATACAAAATCCTTAAATTAAATTTGTACAGTACCTTTGTTTTGGGTATAGA
CAATTACATTTTAAGTCAGTTGATCTGTATCAAATACTACACTTACAAAATCACAAAGTAAAGGCAGCAATTAATTTTGC
TTTGAATTGAAAAGCTTTGAGAGAGTAATCAAATGCTTAAATCACGAAAACTTACAAATTTCAAAATTTTGTCTCTCCAT
AAATTCTCTTAATAAAGGCTGTTGTTTTTCCAATTTGAAAATTCTATTTTTCAAAATCAAGAACAGGCTATGGAATTTCA
AGAAGCTGGTTCATCATCAAGTAGAATCATCTTCCTCTGTTTCCTCTCCTATCTAAAATCTCTTTAGTCTTCAGAAACTG
ATTATACTTTGTGCAGCAGCAAGAGTAAAGATTGACTTTGTGCAGCCGATGGCACACAAAGAGAGCAAATGGAACCATCG
CAAAAGCTTGGCCTGGGACACTGCTTTTTCCACCAACCCTGGTTTCTTCCTATTTCCTATAGATTGGTTTTGTGTAGAAA
CAAAATGTTAAATTATATGATTCCAATGATTTTACCACTTTGGTTTGTAGGAGTGTTAGATCCTGAAGAATTGTTTGGGA
GCTTAAAGATTGACGAGAATGAGATTGAAGTTGAAGTAAATCATAATCACACACTTCCTTCGAAAACCGATGCTCGTCCA
AGTTTTGCTTGGGACAATGCTTTTTTTACCGATCCAGGTCTCATCTTTTTACTTCAAAGTTCTTTACCCTACTTGATTAG
TCAATTATTTCACACTATTCCACTATTCCTCTCATATATAACAATCAAACCTTATAATTTAGCTTTGACTCTGTATATTC
AAGGCTGACATTGTCTATATTTATGCTAAGGTGTTCTTGATGCTGAGGAGTTGTGTCTTGTGAACAATGGTTTCACCAGT
AACACGCAGCTTCGTAAGTCTGCTGATACGACGACAACTCAAGGAAGCAGATTTTCTGTGGCCAGCATTGAGTTTGATCT
GTTCCACGACCTGAGAGCCTCTTTACGTAATTCACCGAATGTGAAGCAGACAGTAACTCAAGAGACCCATCGTAAGTTAC
CAGATGGTATAAAGGTAAACGGAAAACCTCAGAAACTGTTTCAATCATTTGCTTTCATCTAAATTTTACTTATTAATTGG
TTTTGTTTGTCAAGAGGACTAAAGGATACAAACAGAAAGTTCAACCTTTGAGTCTCATTCCTCAACCAAAAGTGTCTTCT
TCTTCTTCTTCTTCTTTTTCTTTATCATCCATCTCCAAATCTTTGACTCCTAGTCAAGCTATACGCGAGAAGAAATGTGT
TGCAAGTGAACTCGGTGAGGACATGATTGATGATACATCTTATTCTTTCTTCAAAACGAGAAGAAAATCAAAACATCTTT
AAAAGTTGCACATCTTTGTTTTATTTTGAAGAGAGGAATAAGGAAAAACACAAGAATCATGGTTTTGAAGAACAATCTGG
ATCGAAATCTAACATAAGGTCATCGTATTCAAGTTACGCAGTCAAGGACTTGACATCATCCTACTCTGGTCTGAGGTTAC
CACTTCCAAAGATGGGATTTTTCGACTCGGTATGCTTCCTAAGAAATTCGTTTTATTGAACCTAGCAAATATCTTGTAAT
GTAAGATTCCTGAGATGATGAAGAAAAAACAAACTTTTGTTACAGCAGGAGAACGGAGAGAAAGAAAACAGAGAACCAAA
TGCTCTTGAAGCAAACAGAAGAAGAAGACACAAATCCAAACTTGAGACTTCTTCTACACCAGAAAACCGCAGCATTCTGG
GACAACGCAAAACACGAAAGTGAAACGGGCAATGATATATATGTCTTGGGTGCGTTACAAGGCATCGTTTGCATGTTGAG
TTGGATAAGTCAACTGTCTTCTTTTCTTTTGGTTGTAGTAGCTGCCTTTTTTTTCCTTTGTTGCTTTAAGAAATAGCCCG
AAAAAAAGAATGTTCTACATTTCGGAGCAGAAAACTAACCGAATGAGTTTTTGGTCGGATCATCGGATCGATCAGATATA
TTTTGAGTTACGAACTGTTATAAAAAAAGCCATAATTTTGTGTTGAGTTTGCAAAATACCTTATAACTTGTTATTTGAGA
TTGCACCTCCATATATATTAATTCGTAAGAGTATTTATTAAGTAAGCTTTAGTATAAATCCTTTTTTCCTTTAAAGTAAG
TTAATGTTCTACTAAATAATAGTAAAGTTGAAGAACCGCTCCGTTTTACACCATGCACGTGTTATCTAACAAAGAAAATA
TGGTACACCTAATGGCTAATGCAAAGGACAACACAATGAAACTAACTTGACTCTGTGTTATACAAACCCATAGACATCTG
CATACATCCTAGTATTTGTATAAATTGGACTCAAATTCCT
>AT2G38880.7 | chr2:16240317-16243316 FORWARD LENGTH=3000
AAGAAGTTGCAAGTAGTGATTAAGAACAATCGCCAAATGATCAAGTAATTCTTCTCTCTATCACACGGCCTCATGTACAC
AAATGAAGAGCATAGTCTATATGCATGTAGGTTCATATCCAATCTTCACTTCGTTACAACTGATGATAGTAGGACATGCC
TTGTAAACTTGCTGATCATGTTATATTTTGCTGTGTGAATGAACTATGGCTAGTTTCAAAATTGTTTGTCTAACGTGAAA
TTCTCTAAAACGGTGCAGGGGAAATTAGAGATCAGTGAGTTGTTTATAGTTGAGCTGATCGACAACTATTTCGGGTTTAC
TCTCAATTTCGGTTATGTTAGTTTGAACGTTTGGTTTATTGTTTCCGGTTTAGTTGGTTGTATTTAAAGATTTCTCTGTT
AGATGTTGAGAACACTTGAATGAAGGAAAAATTTGTCCACATCCTGTTGTTATTTTCGATTCACTTTCGGAATTTCATAG
CTAATTTATTCTCATTTAATACAAAATCCTTAAATTAAATTTGTACAGTACCTTTGTTTTGGGTATAGACAATTACATTT
TAAGTCAGTTGATCTGTATCAAATACTACACTTACAAAATCACAAAGTAAAGGCAGCAATTAATTTTGCTTTGAATTGAA
AAGCTTTGAGAGAGTAATCAAATGCTTAAATCACGAAAACTTACAAATTTCAAAATTTTGTCTCTCCATAAATTCTCTTA
ATAAAGGCTGTTGTTTTTCCAATTTGAAAATTCTATTTTTCAAAATCAAGAACAGGCTATGGAATTTCAAGAAGCTGGTT
CATCATCAAGTAGAATCATCTTCCTCTGTTTCCTCTCCTATCTAAAATCTCTTTAGTCTTCAGAAACTGATTATACTTTG
TGCAGCAGCAAGAGTAAAGATTGACTTTGTGCAGCCGATGGCACACAAAGAGAGCAAATGGAACCATCGCAAAAGCTTGG
CCTGGGACACTGCTTTTTCCACCAACCCTGGTTTCTTCCTATTTCCTATAGATTGGTTTTGTGTAGAAACAAAATGTTAA
ATTATATGATTCCAATGATTTTACCACTTTGGTTTGTAGGAGTGTTAGATCCTGAAGAATTGTTTGGGAGCTTAAAGATT
GACGAGAATGAGATTGAAGTTGAAGTAAATCATAATCACACACTTCCTTCGAAAACCGATGCTCGTCCAAGTTTTGCTTG
GGACAATGCTTTTTTTACCGATCCAGGTCTCATCTTTTTACTTCAAAGTTCTTTACCCTACTTGATTAGTCAATTATTTC
ACACTATTCCACTATTCCTCTCATATATAACAATCAAACCTTATAATTTAGCTTTGACTCTGTATATTCAAGGCTGACAT
TGTCTATATTTATGCTAAGGTGTTCTTGATGCTGAGGAGTTGTGTCTTGTGAACAATGGTTTCACCAGTAACACGCAGCT
TCGTAAGTCTGCTGATACGACGACAACTCAAGGAAGCAGATTTTCTGTGGCCAGCATTGAGTTTGATCTGTTCCACGACC
TGAGAGCCTCTTTACGTAATTCACCGAATGTGAAGCAGACAGTAACTCAAGAGACCCATCGTAAGTTACCAGATGGTATA
AAGGTAAACGGAAAACCTCAGAAACTGTTTCAATCATTTGCTTTCATCTAAATTTTACTTATTAATTGGTTTTGTTTGTC
AAGAGGACTAAAGGATACAAACAGAAAGTTCAACCTTTGAGTCTCATTCCTCAACCAAAAGTGTCTTCTTCTTCTTCTTC
TTCTTTTTCTTTATCATCCATCTCCAAATCTTTGACTCCTAGTCAAGCTATACGCGAGAAGAAATGTGTTGCAAGTGAAC
TCGGTGAGGACATGATTGATGATACATCTTATTCTTTCTTCAAAACGAGAAGAAAATCAAAACATCTTTAAAAGTTGCAC
ATCTTTGTTTTATTTTGAAGAGAGGAATAAGGAAAAACACAAGAATCATGGTTTTGAAGAACAATCTGGATCGAAATCTA
ACATAAGGTCATCGTATTCAAGTTACGCAGTCAAGGACTTGACATCATCCTACTCTGGTCTGAGGTTACCACTTCCAAAG
ATGGGATTTTTCGACTCGGTATGCTTCCTAAGAAATTCGTTTTATTGAACCTAGCAAATATCTTGTAATGTAAGATTCCT
GAGATGATGAAGAAAAAACAAACTTTTGTTACAGCAGGAGAACGGAGAGAAAGAAAACAGAGAACCAAATGCTCTTGAAG
CAAACAGAAGAAGAAGACACAAATCCAAACTTGAGACTTCTTCTACACCAGAAAACCGCAGCATTCTGGGACAACGCAAA
ACACGAAAGTGAAACGGGCAATGATATATATGTCTTGGGTGCGTTACAAGGCATCGTTTGCATGTTGAGTTGGATAAGTC
AACTGTCTTCTTTTCTTTTGGTTGTAGTAGCTGCCTTTTTTTTCCTTTGTTGCTTTAAGAAATAGCCCGAAAAAAAGAAT
GTTCTACATTTCGGAGCAGAAAACTAACCGAATGAGTTTTTGGTCGGATCATCGGATCGATCAGATATATTTTGAGTTAC
GAACTGTTATAAAAAAAGCCATAATTTTGTGTTGAGTTTGCAAAATACCTTATAACTTGTTATTTGAGATTGCACCTCCA
TATATATTAATTCGTAAGAGTATTTATTAAGTAAGCTTTAGTATAAATCCTTTTTTCCTTTAAAGTAAGTTAATGTTCTA
CTAAATAATAGTAAAGTTGAAGAACCGCTCCGTTTTACACCATGCACGTGTTATCTAACAAAGAAAATATGGTACACCTA
ATGGCTAATGCAAAGGACAACACAATGAAACTAACTTGACTCTGTGTTATACAAACCCATAGACATCTGCATACATCCTA
GTATTTGTATAAATTGGACTCAAATTCCTGAGGACAATCATAGCAAACAATCACATCATCGCAATATACATAAACAAAAG
AGGAAGAAAAATGGCAACCGAGTGGTGTAGTTATATTGGT
>AT2G38880.4 | chr2:16240144-16243143 FORWARD LENGTH=3000
TAATAAGGGATCAGGAAAGAGTGGAGATGGATCAAATAGAGATGCTGGTGGCGGTGTTTCTGGTGAAGAAATGCCGGTAT
GATTTTGACAAGTATAGATGATACCAATGCTATACAGCCTATATTGTACTTAGCTCTGACTTCATCATTTTGATTCAATC
ACAGAGCTGGTAAAAGAAGTTGCAAGTAGTGATTAAGAACAATCGCCAAATGATCAAGTAATTCTTCTCTCTATCACACG
GCCTCATGTACACAAATGAAGAGCATAGTCTATATGCATGTAGGTTCATATCCAATCTTCACTTCGTTACAACTGATGAT
AGTAGGACATGCCTTGTAAACTTGCTGATCATGTTATATTTTGCTGTGTGAATGAACTATGGCTAGTTTCAAAATTGTTT
GTCTAACGTGAAATTCTCTAAAACGGTGCAGGGGAAATTAGAGATCAGTGAGTTGTTTATAGTTGAGCTGATCGACAACT
ATTTCGGGTTTACTCTCAATTTCGGTTATGTTAGTTTGAACGTTTGGTTTATTGTTTCCGGTTTAGTTGGTTGTATTTAA
AGATTTCTCTGTTAGATGTTGAGAACACTTGAATGAAGGAAAAATTTGTCCACATCCTGTTGTTATTTTCGATTCACTTT
CGGAATTTCATAGCTAATTTATTCTCATTTAATACAAAATCCTTAAATTAAATTTGTACAGTACCTTTGTTTTGGGTATA
GACAATTACATTTTAAGTCAGTTGATCTGTATCAAATACTACACTTACAAAATCACAAAGTAAAGGCAGCAATTAATTTT
GCTTTGAATTGAAAAGCTTTGAGAGAGTAATCAAATGCTTAAATCACGAAAACTTACAAATTTCAAAATTTTGTCTCTCC
ATAAATTCTCTTAATAAAGGCTGTTGTTTTTCCAATTTGAAAATTCTATTTTTCAAAATCAAGAACAGGCTATGGAATTT
CAAGAAGCTGGTTCATCATCAAGTAGAATCATCTTCCTCTGTTTCCTCTCCTATCTAAAATCTCTTTAGTCTTCAGAAAC
TGATTATACTTTGTGCAGCAGCAAGAGTAAAGATTGACTTTGTGCAGCCGATGGCACACAAAGAGAGCAAATGGAACCAT
CGCAAAAGCTTGGCCTGGGACACTGCTTTTTCCACCAACCCTGGTTTCTTCCTATTTCCTATAGATTGGTTTTGTGTAGA
AACAAAATGTTAAATTATATGATTCCAATGATTTTACCACTTTGGTTTGTAGGAGTGTTAGATCCTGAAGAATTGTTTGG
GAGCTTAAAGATTGACGAGAATGAGATTGAAGTTGAAGTAAATCATAATCACACACTTCCTTCGAAAACCGATGCTCGTC
CAAGTTTTGCTTGGGACAATGCTTTTTTTACCGATCCAGGTCTCATCTTTTTACTTCAAAGTTCTTTACCCTACTTGATT
AGTCAATTATTTCACACTATTCCACTATTCCTCTCATATATAACAATCAAACCTTATAATTTAGCTTTGACTCTGTATAT
TCAAGGCTGACATTGTCTATATTTATGCTAAGGTGTTCTTGATGCTGAGGAGTTGTGTCTTGTGAACAATGGTTTCACCA
GTAACACGCAGCTTCGTAAGTCTGCTGATACGACGACAACTCAAGGAAGCAGATTTTCTGTGGCCAGCATTGAGTTTGAT
CTGTTCCACGACCTGAGAGCCTCTTTACGTAATTCACCGAATGTGAAGCAGACAGTAACTCAAGAGACCCATCGTAAGTT
ACCAGATGGTATAAAGGTAAACGGAAAACCTCAGAAACTGTTTCAATCATTTGCTTTCATCTAAATTTTACTTATTAATT
GGTTTTGTTTGTCAAGAGGACTAAAGGATACAAACAGAAAGTTCAACCTTTGAGTCTCATTCCTCAACCAAAAGTGTCTT
CTTCTTCTTCTTCTTCTTTTTCTTTATCATCCATCTCCAAATCTTTGACTCCTAGTCAAGCTATACGCGAGAAGAAATGT
GTTGCAAGTGAACTCGGTGAGGACATGATTGATGATACATCTTATTCTTTCTTCAAAACGAGAAGAAAATCAAAACATCT
TTAAAAGTTGCACATCTTTGTTTTATTTTGAAGAGAGGAATAAGGAAAAACACAAGAATCATGGTTTTGAAGAACAATCT
GGATCGAAATCTAACATAAGGTCATCGTATTCAAGTTACGCAGTCAAGGACTTGACATCATCCTACTCTGGTCTGAGGTT
ACCACTTCCAAAGATGGGATTTTTCGACTCGGTATGCTTCCTAAGAAATTCGTTTTATTGAACCTAGCAAATATCTTGTA
ATGTAAGATTCCTGAGATGATGAAGAAAAAACAAACTTTTGTTACAGCAGGAGAACGGAGAGAAAGAAAACAGAGAACCA
AATGCTCTTGAAGCAAACAGAAGAAGAAGACACAAATCCAAACTTGAGACTTCTTCTACACCAGAAAACCGCAGCATTCT
GGGACAACGCAAAACACGAAAGTGAAACGGGCAATGATATATATGTCTTGGGTGCGTTACAAGGCATCGTTTGCATGTTG
AGTTGGATAAGTCAACTGTCTTCTTTTCTTTTGGTTGTAGTAGCTGCCTTTTTTTTCCTTTGTTGCTTTAAGAAATAGCC
CGAAAAAAAGAATGTTCTACATTTCGGAGCAGAAAACTAACCGAATGAGTTTTTGGTCGGATCATCGGATCGATCAGATA
TATTTTGAGTTACGAACTGTTATAAAAAAAGCCATAATTTTGTGTTGAGTTTGCAAAATACCTTATAACTTGTTATTTGA
GATTGCACCTCCATATATATTAATTCGTAAGAGTATTTATTAAGTAAGCTTTAGTATAAATCCTTTTTTCCTTTAAAGTA
AGTTAATGTTCTACTAAATAATAGTAAAGTTGAAGAACCGCTCCGTTTTACACCATGCACGTGTTATCTAACAAAGAAAA
TATGGTACACCTAATGGCTAATGCAAAGGACAACACAATG
>AT2G38880.6 | chr2:16239843-16242842 FORWARD LENGTH=3000
AATTTTTGAAGCAAGAAAGATAAATCTAGACCAACAGTCAGGATGCATATTAGTAAATTTTGAAAGACATTTATTACTCT
CTCTTTTGTGCTTTTGTTGTTAACATACATAATAAAATCAAAATGTTTCTTATTAAGTTGAGACTAATTCGGTTCTTTTC
ATTCCCTGGGATTGGTTGCTGACACACCACCTGCTGATGCAGTTGGAGGTAAATAAACCACATACTTATTTCTACTTTAT
ATTCCATTCCAGTGTTGCCCATTGGCTTCTTACGTTTTGTTGTGAAATTATGATAGGGTGATAATAAGGGATCAGGAAAG
AGTGGAGATGGATCAAATAGAGATGCTGGTGGCGGTGTTTCTGGTGAAGAAATGCCGGTATGATTTTGACAAGTATAGAT
GATACCAATGCTATACAGCCTATATTGTACTTAGCTCTGACTTCATCATTTTGATTCAATCACAGAGCTGGTAAAAGAAG
TTGCAAGTAGTGATTAAGAACAATCGCCAAATGATCAAGTAATTCTTCTCTCTATCACACGGCCTCATGTACACAAATGA
AGAGCATAGTCTATATGCATGTAGGTTCATATCCAATCTTCACTTCGTTACAACTGATGATAGTAGGACATGCCTTGTAA
ACTTGCTGATCATGTTATATTTTGCTGTGTGAATGAACTATGGCTAGTTTCAAAATTGTTTGTCTAACGTGAAATTCTCT
AAAACGGTGCAGGGGAAATTAGAGATCAGTGAGTTGTTTATAGTTGAGCTGATCGACAACTATTTCGGGTTTACTCTCAA
TTTCGGTTATGTTAGTTTGAACGTTTGGTTTATTGTTTCCGGTTTAGTTGGTTGTATTTAAAGATTTCTCTGTTAGATGT
TGAGAACACTTGAATGAAGGAAAAATTTGTCCACATCCTGTTGTTATTTTCGATTCACTTTCGGAATTTCATAGCTAATT
TATTCTCATTTAATACAAAATCCTTAAATTAAATTTGTACAGTACCTTTGTTTTGGGTATAGACAATTACATTTTAAGTC
AGTTGATCTGTATCAAATACTACACTTACAAAATCACAAAGTAAAGGCAGCAATTAATTTTGCTTTGAATTGAAAAGCTT
TGAGAGAGTAATCAAATGCTTAAATCACGAAAACTTACAAATTTCAAAATTTTGTCTCTCCATAAATTCTCTTAATAAAG
GCTGTTGTTTTTCCAATTTGAAAATTCTATTTTTCAAAATCAAGAACAGGCTATGGAATTTCAAGAAGCTGGTTCATCAT
CAAGTAGAATCATCTTCCTCTGTTTCCTCTCCTATCTAAAATCTCTTTAGTCTTCAGAAACTGATTATACTTTGTGCAGC
AGCAAGAGTAAAGATTGACTTTGTGCAGCCGATGGCACACAAAGAGAGCAAATGGAACCATCGCAAAAGCTTGGCCTGGG
ACACTGCTTTTTCCACCAACCCTGGTTTCTTCCTATTTCCTATAGATTGGTTTTGTGTAGAAACAAAATGTTAAATTATA
TGATTCCAATGATTTTACCACTTTGGTTTGTAGGAGTGTTAGATCCTGAAGAATTGTTTGGGAGCTTAAAGATTGACGAG
AATGAGATTGAAGTTGAAGTAAATCATAATCACACACTTCCTTCGAAAACCGATGCTCGTCCAAGTTTTGCTTGGGACAA
TGCTTTTTTTACCGATCCAGGTCTCATCTTTTTACTTCAAAGTTCTTTACCCTACTTGATTAGTCAATTATTTCACACTA
TTCCACTATTCCTCTCATATATAACAATCAAACCTTATAATTTAGCTTTGACTCTGTATATTCAAGGCTGACATTGTCTA
TATTTATGCTAAGGTGTTCTTGATGCTGAGGAGTTGTGTCTTGTGAACAATGGTTTCACCAGTAACACGCAGCTTCGTAA
GTCTGCTGATACGACGACAACTCAAGGAAGCAGATTTTCTGTGGCCAGCATTGAGTTTGATCTGTTCCACGACCTGAGAG
CCTCTTTACGTAATTCACCGAATGTGAAGCAGACAGTAACTCAAGAGACCCATCGTAAGTTACCAGATGGTATAAAGGTA
AACGGAAAACCTCAGAAACTGTTTCAATCATTTGCTTTCATCTAAATTTTACTTATTAATTGGTTTTGTTTGTCAAGAGG
ACTAAAGGATACAAACAGAAAGTTCAACCTTTGAGTCTCATTCCTCAACCAAAAGTGTCTTCTTCTTCTTCTTCTTCTTT
TTCTTTATCATCCATCTCCAAATCTTTGACTCCTAGTCAAGCTATACGCGAGAAGAAATGTGTTGCAAGTGAACTCGGTG
AGGACATGATTGATGATACATCTTATTCTTTCTTCAAAACGAGAAGAAAATCAAAACATCTTTAAAAGTTGCACATCTTT
GTTTTATTTTGAAGAGAGGAATAAGGAAAAACACAAGAATCATGGTTTTGAAGAACAATCTGGATCGAAATCTAACATAA
GGTCATCGTATTCAAGTTACGCAGTCAAGGACTTGACATCATCCTACTCTGGTCTGAGGTTACCACTTCCAAAGATGGGA
TTTTTCGACTCGGTATGCTTCCTAAGAAATTCGTTTTATTGAACCTAGCAAATATCTTGTAATGTAAGATTCCTGAGATG
ATGAAGAAAAAACAAACTTTTGTTACAGCAGGAGAACGGAGAGAAAGAAAACAGAGAACCAAATGCTCTTGAAGCAAACA
GAAGAAGAAGACACAAATCCAAACTTGAGACTTCTTCTACACCAGAAAACCGCAGCATTCTGGGACAACGCAAAACACGA
AAGTGAAACGGGCAATGATATATATGTCTTGGGTGCGTTACAAGGCATCGTTTGCATGTTGAGTTGGATAAGTCAACTGT
CTTCTTTTCTTTTGGTTGTAGTAGCTGCCTTTTTTTTCCTTTGTTGCTTTAAGAAATAGCCCGAAAAAAAGAATGTTCTA
CATTTCGGAGCAGAAAACTAACCGAATGAGTTTTTGGTCG
>AT2G38880.5 | chr2:16240317-16243316 FORWARD LENGTH=3000
AAGAAGTTGCAAGTAGTGATTAAGAACAATCGCCAAATGATCAAGTAATTCTTCTCTCTATCACACGGCCTCATGTACAC
AAATGAAGAGCATAGTCTATATGCATGTAGGTTCATATCCAATCTTCACTTCGTTACAACTGATGATAGTAGGACATGCC
TTGTAAACTTGCTGATCATGTTATATTTTGCTGTGTGAATGAACTATGGCTAGTTTCAAAATTGTTTGTCTAACGTGAAA
TTCTCTAAAACGGTGCAGGGGAAATTAGAGATCAGTGAGTTGTTTATAGTTGAGCTGATCGACAACTATTTCGGGTTTAC
TCTCAATTTCGGTTATGTTAGTTTGAACGTTTGGTTTATTGTTTCCGGTTTAGTTGGTTGTATTTAAAGATTTCTCTGTT
AGATGTTGAGAACACTTGAATGAAGGAAAAATTTGTCCACATCCTGTTGTTATTTTCGATTCACTTTCGGAATTTCATAG
CTAATTTATTCTCATTTAATACAAAATCCTTAAATTAAATTTGTACAGTACCTTTGTTTTGGGTATAGACAATTACATTT
TAAGTCAGTTGATCTGTATCAAATACTACACTTACAAAATCACAAAGTAAAGGCAGCAATTAATTTTGCTTTGAATTGAA
AAGCTTTGAGAGAGTAATCAAATGCTTAAATCACGAAAACTTACAAATTTCAAAATTTTGTCTCTCCATAAATTCTCTTA
ATAAAGGCTGTTGTTTTTCCAATTTGAAAATTCTATTTTTCAAAATCAAGAACAGGCTATGGAATTTCAAGAAGCTGGTT
CATCATCAAGTAGAATCATCTTCCTCTGTTTCCTCTCCTATCTAAAATCTCTTTAGTCTTCAGAAACTGATTATACTTTG
TGCAGCAGCAAGAGTAAAGATTGACTTTGTGCAGCCGATGGCACACAAAGAGAGCAAATGGAACCATCGCAAAAGCTTGG
CCTGGGACACTGCTTTTTCCACCAACCCTGGTTTCTTCCTATTTCCTATAGATTGGTTTTGTGTAGAAACAAAATGTTAA
ATTATATGATTCCAATGATTTTACCACTTTGGTTTGTAGGAGTGTTAGATCCTGAAGAATTGTTTGGGAGCTTAAAGATT
GACGAGAATGAGATTGAAGTTGAAGTAAATCATAATCACACACTTCCTTCGAAAACCGATGCTCGTCCAAGTTTTGCTTG
GGACAATGCTTTTTTTACCGATCCAGGTCTCATCTTTTTACTTCAAAGTTCTTTACCCTACTTGATTAGTCAATTATTTC
ACACTATTCCACTATTCCTCTCATATATAACAATCAAACCTTATAATTTAGCTTTGACTCTGTATATTCAAGGCTGACAT
TGTCTATATTTATGCTAAGGTGTTCTTGATGCTGAGGAGTTGTGTCTTGTGAACAATGGTTTCACCAGTAACACGCAGCT
TCGTAAGTCTGCTGATACGACGACAACTCAAGGAAGCAGATTTTCTGTGGCCAGCATTGAGTTTGATCTGTTCCACGACC
TGAGAGCCTCTTTACGTAATTCACCGAATGTGAAGCAGACAGTAACTCAAGAGACCCATCGTAAGTTACCAGATGGTATA
AAGGTAAACGGAAAACCTCAGAAACTGTTTCAATCATTTGCTTTCATCTAAATTTTACTTATTAATTGGTTTTGTTTGTC
AAGAGGACTAAAGGATACAAACAGAAAGTTCAACCTTTGAGTCTCATTCCTCAACCAAAAGTGTCTTCTTCTTCTTCTTC
TTCTTTTTCTTTATCATCCATCTCCAAATCTTTGACTCCTAGTCAAGCTATACGCGAGAAGAAATGTGTTGCAAGTGAAC
TCGGTGAGGACATGATTGATGATACATCTTATTCTTTCTTCAAAACGAGAAGAAAATCAAAACATCTTTAAAAGTTGCAC
ATCTTTGTTTTATTTTGAAGAGAGGAATAAGGAAAAACACAAGAATCATGGTTTTGAAGAACAATCTGGATCGAAATCTA
ACATAAGGTCATCGTATTCAAGTTACGCAGTCAAGGACTTGACATCATCCTACTCTGGTCTGAGGTTACCACTTCCAAAG
ATGGGATTTTTCGACTCGGTATGCTTCCTAAGAAATTCGTTTTATTGAACCTAGCAAATATCTTGTAATGTAAGATTCCT
GAGATGATGAAGAAAAAACAAACTTTTGTTACAGCAGGAGAACGGAGAGAAAGAAAACAGAGAACCAAATGCTCTTGAAG
CAAACAGAAGAAGAAGACACAAATCCAAACTTGAGACTTCTTCTACACCAGAAAACCGCAGCATTCTGGGACAACGCAAA
ACACGAAAGTGAAACGGGCAATGATATATATGTCTTGGGTGCGTTACAAGGCATCGTTTGCATGTTGAGTTGGATAAGTC
AACTGTCTTCTTTTCTTTTGGTTGTAGTAGCTGCCTTTTTTTTCCTTTGTTGCTTTAAGAAATAGCCCGAAAAAAAGAAT
GTTCTACATTTCGGAGCAGAAAACTAACCGAATGAGTTTTTGGTCGGATCATCGGATCGATCAGATATATTTTGAGTTAC
GAACTGTTATAAAAAAAGCCATAATTTTGTGTTGAGTTTGCAAAATACCTTATAACTTGTTATTTGAGATTGCACCTCCA
TATATATTAATTCGTAAGAGTATTTATTAAGTAAGCTTTAGTATAAATCCTTTTTTCCTTTAAAGTAAGTTAATGTTCTA
CTAAATAATAGTAAAGTTGAAGAACCGCTCCGTTTTACACCATGCACGTGTTATCTAACAAAGAAAATATGGTACACCTA
ATGGCTAATGCAAAGGACAACACAATGAAACTAACTTGACTCTGTGTTATACAAACCCATAGACATCTGCATACATCCTA
GTATTTGTATAAATTGGACTCAAATTCCTGAGGACAATCATAGCAAACAATCACATCATCGCAATATACATAAACAAAAG
AGGAAGAAAAATGGCAACCGAGTGGTGTAGTTATATTGGT
>AT2G38880.1 | chr2:16240317-16243316 FORWARD LENGTH=3000
AAGAAGTTGCAAGTAGTGATTAAGAACAATCGCCAAATGATCAAGTAATTCTTCTCTCTATCACACGGCCTCATGTACAC
AAATGAAGAGCATAGTCTATATGCATGTAGGTTCATATCCAATCTTCACTTCGTTACAACTGATGATAGTAGGACATGCC
TTGTAAACTTGCTGATCATGTTATATTTTGCTGTGTGAATGAACTATGGCTAGTTTCAAAATTGTTTGTCTAACGTGAAA
TTCTCTAAAACGGTGCAGGGGAAATTAGAGATCAGTGAGTTGTTTATAGTTGAGCTGATCGACAACTATTTCGGGTTTAC
TCTCAATTTCGGTTATGTTAGTTTGAACGTTTGGTTTATTGTTTCCGGTTTAGTTGGTTGTATTTAAAGATTTCTCTGTT
AGATGTTGAGAACACTTGAATGAAGGAAAAATTTGTCCACATCCTGTTGTTATTTTCGATTCACTTTCGGAATTTCATAG
CTAATTTATTCTCATTTAATACAAAATCCTTAAATTAAATTTGTACAGTACCTTTGTTTTGGGTATAGACAATTACATTT
TAAGTCAGTTGATCTGTATCAAATACTACACTTACAAAATCACAAAGTAAAGGCAGCAATTAATTTTGCTTTGAATTGAA
AAGCTTTGAGAGAGTAATCAAATGCTTAAATCACGAAAACTTACAAATTTCAAAATTTTGTCTCTCCATAAATTCTCTTA
ATAAAGGCTGTTGTTTTTCCAATTTGAAAATTCTATTTTTCAAAATCAAGAACAGGCTATGGAATTTCAAGAAGCTGGTT
CATCATCAAGTAGAATCATCTTCCTCTGTTTCCTCTCCTATCTAAAATCTCTTTAGTCTTCAGAAACTGATTATACTTTG
TGCAGCAGCAAGAGTAAAGATTGACTTTGTGCAGCCGATGGCACACAAAGAGAGCAAATGGAACCATCGCAAAAGCTTGG
CCTGGGACACTGCTTTTTCCACCAACCCTGGTTTCTTCCTATTTCCTATAGATTGGTTTTGTGTAGAAACAAAATGTTAA
ATTATATGATTCCAATGATTTTACCACTTTGGTTTGTAGGAGTGTTAGATCCTGAAGAATTGTTTGGGAGCTTAAAGATT
GACGAGAATGAGATTGAAGTTGAAGTAAATCATAATCACACACTTCCTTCGAAAACCGATGCTCGTCCAAGTTTTGCTTG
GGACAATGCTTTTTTTACCGATCCAGGTCTCATCTTTTTACTTCAAAGTTCTTTACCCTACTTGATTAGTCAATTATTTC
ACACTATTCCACTATTCCTCTCATATATAACAATCAAACCTTATAATTTAGCTTTGACTCTGTATATTCAAGGCTGACAT
TGTCTATATTTATGCTAAGGTGTTCTTGATGCTGAGGAGTTGTGTCTTGTGAACAATGGTTTCACCAGTAACACGCAGCT
TCGTAAGTCTGCTGATACGACGACAACTCAAGGAAGCAGATTTTCTGTGGCCAGCATTGAGTTTGATCTGTTCCACGACC
TGAGAGCCTCTTTACGTAATTCACCGAATGTGAAGCAGACAGTAACTCAAGAGACCCATCGTAAGTTACCAGATGGTATA
AAGGTAAACGGAAAACCTCAGAAACTGTTTCAATCATTTGCTTTCATCTAAATTTTACTTATTAATTGGTTTTGTTTGTC
AAGAGGACTAAAGGATACAAACAGAAAGTTCAACCTTTGAGTCTCATTCCTCAACCAAAAGTGTCTTCTTCTTCTTCTTC
TTCTTTTTCTTTATCATCCATCTCCAAATCTTTGACTCCTAGTCAAGCTATACGCGAGAAGAAATGTGTTGCAAGTGAAC
TCGGTGAGGACATGATTGATGATACATCTTATTCTTTCTTCAAAACGAGAAGAAAATCAAAACATCTTTAAAAGTTGCAC
ATCTTTGTTTTATTTTGAAGAGAGGAATAAGGAAAAACACAAGAATCATGGTTTTGAAGAACAATCTGGATCGAAATCTA
ACATAAGGTCATCGTATTCAAGTTACGCAGTCAAGGACTTGACATCATCCTACTCTGGTCTGAGGTTACCACTTCCAAAG
ATGGGATTTTTCGACTCGGTATGCTTCCTAAGAAATTCGTTTTATTGAACCTAGCAAATATCTTGTAATGTAAGATTCCT
GAGATGATGAAGAAAAAACAAACTTTTGTTACAGCAGGAGAACGGAGAGAAAGAAAACAGAGAACCAAATGCTCTTGAAG
CAAACAGAAGAAGAAGACACAAATCCAAACTTGAGACTTCTTCTACACCAGAAAACCGCAGCATTCTGGGACAACGCAAA
ACACGAAAGTGAAACGGGCAATGATATATATGTCTTGGGTGCGTTACAAGGCATCGTTTGCATGTTGAGTTGGATAAGTC
AACTGTCTTCTTTTCTTTTGGTTGTAGTAGCTGCCTTTTTTTTCCTTTGTTGCTTTAAGAAATAGCCCGAAAAAAAGAAT
GTTCTACATTTCGGAGCAGAAAACTAACCGAATGAGTTTTTGGTCGGATCATCGGATCGATCAGATATATTTTGAGTTAC
GAACTGTTATAAAAAAAGCCATAATTTTGTGTTGAGTTTGCAAAATACCTTATAACTTGTTATTTGAGATTGCACCTCCA
TATATATTAATTCGTAAGAGTATTTATTAAGTAAGCTTTAGTATAAATCCTTTTTTCCTTTAAAGTAAGTTAATGTTCTA
CTAAATAATAGTAAAGTTGAAGAACCGCTCCGTTTTACACCATGCACGTGTTATCTAACAAAGAAAATATGGTACACCTA
ATGGCTAATGCAAAGGACAACACAATGAAACTAACTTGACTCTGTGTTATACAAACCCATAGACATCTGCATACATCCTA
GTATTTGTATAAATTGGACTCAAATTCCTGAGGACAATCATAGCAAACAATCACATCATCGCAATATACATAAACAAAAG
AGGAAGAAAAATGGCAACCGAGTGGTGTAGTTATATTGGT
>AT2G38880.9 | chr2:16239843-16242842 FORWARD LENGTH=3000
AATTTTTGAAGCAAGAAAGATAAATCTAGACCAACAGTCAGGATGCATATTAGTAAATTTTGAAAGACATTTATTACTCT
CTCTTTTGTGCTTTTGTTGTTAACATACATAATAAAATCAAAATGTTTCTTATTAAGTTGAGACTAATTCGGTTCTTTTC
ATTCCCTGGGATTGGTTGCTGACACACCACCTGCTGATGCAGTTGGAGGTAAATAAACCACATACTTATTTCTACTTTAT
ATTCCATTCCAGTGTTGCCCATTGGCTTCTTACGTTTTGTTGTGAAATTATGATAGGGTGATAATAAGGGATCAGGAAAG
AGTGGAGATGGATCAAATAGAGATGCTGGTGGCGGTGTTTCTGGTGAAGAAATGCCGGTATGATTTTGACAAGTATAGAT
GATACCAATGCTATACAGCCTATATTGTACTTAGCTCTGACTTCATCATTTTGATTCAATCACAGAGCTGGTAAAAGAAG
TTGCAAGTAGTGATTAAGAACAATCGCCAAATGATCAAGTAATTCTTCTCTCTATCACACGGCCTCATGTACACAAATGA
AGAGCATAGTCTATATGCATGTAGGTTCATATCCAATCTTCACTTCGTTACAACTGATGATAGTAGGACATGCCTTGTAA
ACTTGCTGATCATGTTATATTTTGCTGTGTGAATGAACTATGGCTAGTTTCAAAATTGTTTGTCTAACGTGAAATTCTCT
AAAACGGTGCAGGGGAAATTAGAGATCAGTGAGTTGTTTATAGTTGAGCTGATCGACAACTATTTCGGGTTTACTCTCAA
TTTCGGTTATGTTAGTTTGAACGTTTGGTTTATTGTTTCCGGTTTAGTTGGTTGTATTTAAAGATTTCTCTGTTAGATGT
TGAGAACACTTGAATGAAGGAAAAATTTGTCCACATCCTGTTGTTATTTTCGATTCACTTTCGGAATTTCATAGCTAATT
TATTCTCATTTAATACAAAATCCTTAAATTAAATTTGTACAGTACCTTTGTTTTGGGTATAGACAATTACATTTTAAGTC
AGTTGATCTGTATCAAATACTACACTTACAAAATCACAAAGTAAAGGCAGCAATTAATTTTGCTTTGAATTGAAAAGCTT
TGAGAGAGTAATCAAATGCTTAAATCACGAAAACTTACAAATTTCAAAATTTTGTCTCTCCATAAATTCTCTTAATAAAG
GCTGTTGTTTTTCCAATTTGAAAATTCTATTTTTCAAAATCAAGAACAGGCTATGGAATTTCAAGAAGCTGGTTCATCAT
CAAGTAGAATCATCTTCCTCTGTTTCCTCTCCTATCTAAAATCTCTTTAGTCTTCAGAAACTGATTATACTTTGTGCAGC
AGCAAGAGTAAAGATTGACTTTGTGCAGCCGATGGCACACAAAGAGAGCAAATGGAACCATCGCAAAAGCTTGGCCTGGG
ACACTGCTTTTTCCACCAACCCTGGTTTCTTCCTATTTCCTATAGATTGGTTTTGTGTAGAAACAAAATGTTAAATTATA
TGATTCCAATGATTTTACCACTTTGGTTTGTAGGAGTGTTAGATCCTGAAGAATTGTTTGGGAGCTTAAAGATTGACGAG
AATGAGATTGAAGTTGAAGTAAATCATAATCACACACTTCCTTCGAAAACCGATGCTCGTCCAAGTTTTGCTTGGGACAA
TGCTTTTTTTACCGATCCAGGTCTCATCTTTTTACTTCAAAGTTCTTTACCCTACTTGATTAGTCAATTATTTCACACTA
TTCCACTATTCCTCTCATATATAACAATCAAACCTTATAATTTAGCTTTGACTCTGTATATTCAAGGCTGACATTGTCTA
TATTTATGCTAAGGTGTTCTTGATGCTGAGGAGTTGTGTCTTGTGAACAATGGTTTCACCAGTAACACGCAGCTTCGTAA
GTCTGCTGATACGACGACAACTCAAGGAAGCAGATTTTCTGTGGCCAGCATTGAGTTTGATCTGTTCCACGACCTGAGAG
CCTCTTTACGTAATTCACCGAATGTGAAGCAGACAGTAACTCAAGAGACCCATCGTAAGTTACCAGATGGTATAAAGGTA
AACGGAAAACCTCAGAAACTGTTTCAATCATTTGCTTTCATCTAAATTTTACTTATTAATTGGTTTTGTTTGTCAAGAGG
ACTAAAGGATACAAACAGAAAGTTCAACCTTTGAGTCTCATTCCTCAACCAAAAGTGTCTTCTTCTTCTTCTTCTTCTTT
TTCTTTATCATCCATCTCCAAATCTTTGACTCCTAGTCAAGCTATACGCGAGAAGAAATGTGTTGCAAGTGAACTCGGTG
AGGACATGATTGATGATACATCTTATTCTTTCTTCAAAACGAGAAGAAAATCAAAACATCTTTAAAAGTTGCACATCTTT
GTTTTATTTTGAAGAGAGGAATAAGGAAAAACACAAGAATCATGGTTTTGAAGAACAATCTGGATCGAAATCTAACATAA
GGTCATCGTATTCAAGTTACGCAGTCAAGGACTTGACATCATCCTACTCTGGTCTGAGGTTACCACTTCCAAAGATGGGA
TTTTTCGACTCGGTATGCTTCCTAAGAAATTCGTTTTATTGAACCTAGCAAATATCTTGTAATGTAAGATTCCTGAGATG
ATGAAGAAAAAACAAACTTTTGTTACAGCAGGAGAACGGAGAGAAAGAAAACAGAGAACCAAATGCTCTTGAAGCAAACA
GAAGAAGAAGACACAAATCCAAACTTGAGACTTCTTCTACACCAGAAAACCGCAGCATTCTGGGACAACGCAAAACACGA
AAGTGAAACGGGCAATGATATATATGTCTTGGGTGCGTTACAAGGCATCGTTTGCATGTTGAGTTGGATAAGTCAACTGT
CTTCTTTTCTTTTGGTTGTAGTAGCTGCCTTTTTTTTCCTTTGTTGCTTTAAGAAATAGCCCGAAAAAAAGAATGTTCTA
CATTTCGGAGCAGAAAACTAACCGAATGAGTTTTTGGTCG
>AT2G38880.2 | chr2:16240317-16243316 FORWARD LENGTH=3000
AAGAAGTTGCAAGTAGTGATTAAGAACAATCGCCAAATGATCAAGTAATTCTTCTCTCTATCACACGGCCTCATGTACAC
AAATGAAGAGCATAGTCTATATGCATGTAGGTTCATATCCAATCTTCACTTCGTTACAACTGATGATAGTAGGACATGCC
TTGTAAACTTGCTGATCATGTTATATTTTGCTGTGTGAATGAACTATGGCTAGTTTCAAAATTGTTTGTCTAACGTGAAA
TTCTCTAAAACGGTGCAGGGGAAATTAGAGATCAGTGAGTTGTTTATAGTTGAGCTGATCGACAACTATTTCGGGTTTAC
TCTCAATTTCGGTTATGTTAGTTTGAACGTTTGGTTTATTGTTTCCGGTTTAGTTGGTTGTATTTAAAGATTTCTCTGTT
AGATGTTGAGAACACTTGAATGAAGGAAAAATTTGTCCACATCCTGTTGTTATTTTCGATTCACTTTCGGAATTTCATAG
CTAATTTATTCTCATTTAATACAAAATCCTTAAATTAAATTTGTACAGTACCTTTGTTTTGGGTATAGACAATTACATTT
TAAGTCAGTTGATCTGTATCAAATACTACACTTACAAAATCACAAAGTAAAGGCAGCAATTAATTTTGCTTTGAATTGAA
AAGCTTTGAGAGAGTAATCAAATGCTTAAATCACGAAAACTTACAAATTTCAAAATTTTGTCTCTCCATAAATTCTCTTA
ATAAAGGCTGTTGTTTTTCCAATTTGAAAATTCTATTTTTCAAAATCAAGAACAGGCTATGGAATTTCAAGAAGCTGGTT
CATCATCAAGTAGAATCATCTTCCTCTGTTTCCTCTCCTATCTAAAATCTCTTTAGTCTTCAGAAACTGATTATACTTTG
TGCAGCAGCAAGAGTAAAGATTGACTTTGTGCAGCCGATGGCACACAAAGAGAGCAAATGGAACCATCGCAAAAGCTTGG
CCTGGGACACTGCTTTTTCCACCAACCCTGGTTTCTTCCTATTTCCTATAGATTGGTTTTGTGTAGAAACAAAATGTTAA
ATTATATGATTCCAATGATTTTACCACTTTGGTTTGTAGGAGTGTTAGATCCTGAAGAATTGTTTGGGAGCTTAAAGATT
GACGAGAATGAGATTGAAGTTGAAGTAAATCATAATCACACACTTCCTTCGAAAACCGATGCTCGTCCAAGTTTTGCTTG
GGACAATGCTTTTTTTACCGATCCAGGTCTCATCTTTTTACTTCAAAGTTCTTTACCCTACTTGATTAGTCAATTATTTC
ACACTATTCCACTATTCCTCTCATATATAACAATCAAACCTTATAATTTAGCTTTGACTCTGTATATTCAAGGCTGACAT
TGTCTATATTTATGCTAAGGTGTTCTTGATGCTGAGGAGTTGTGTCTTGTGAACAATGGTTTCACCAGTAACACGCAGCT
TCGTAAGTCTGCTGATACGACGACAACTCAAGGAAGCAGATTTTCTGTGGCCAGCATTGAGTTTGATCTGTTCCACGACC
TGAGAGCCTCTTTACGTAATTCACCGAATGTGAAGCAGACAGTAACTCAAGAGACCCATCGTAAGTTACCAGATGGTATA
AAGGTAAACGGAAAACCTCAGAAACTGTTTCAATCATTTGCTTTCATCTAAATTTTACTTATTAATTGGTTTTGTTTGTC
AAGAGGACTAAAGGATACAAACAGAAAGTTCAACCTTTGAGTCTCATTCCTCAACCAAAAGTGTCTTCTTCTTCTTCTTC
TTCTTTTTCTTTATCATCCATCTCCAAATCTTTGACTCCTAGTCAAGCTATACGCGAGAAGAAATGTGTTGCAAGTGAAC
TCGGTGAGGACATGATTGATGATACATCTTATTCTTTCTTCAAAACGAGAAGAAAATCAAAACATCTTTAAAAGTTGCAC
ATCTTTGTTTTATTTTGAAGAGAGGAATAAGGAAAAACACAAGAATCATGGTTTTGAAGAACAATCTGGATCGAAATCTA
ACATAAGGTCATCGTATTCAAGTTACGCAGTCAAGGACTTGACATCATCCTACTCTGGTCTGAGGTTACCACTTCCAAAG
ATGGGATTTTTCGACTCGGTATGCTTCCTAAGAAATTCGTTTTATTGAACCTAGCAAATATCTTGTAATGTAAGATTCCT
GAGATGATGAAGAAAAAACAAACTTTTGTTACAGCAGGAGAACGGAGAGAAAGAAAACAGAGAACCAAATGCTCTTGAAG
CAAACAGAAGAAGAAGACACAAATCCAAACTTGAGACTTCTTCTACACCAGAAAACCGCAGCATTCTGGGACAACGCAAA
ACACGAAAGTGAAACGGGCAATGATATATATGTCTTGGGTGCGTTACAAGGCATCGTTTGCATGTTGAGTTGGATAAGTC
AACTGTCTTCTTTTCTTTTGGTTGTAGTAGCTGCCTTTTTTTTCCTTTGTTGCTTTAAGAAATAGCCCGAAAAAAAGAAT
GTTCTACATTTCGGAGCAGAAAACTAACCGAATGAGTTTTTGGTCGGATCATCGGATCGATCAGATATATTTTGAGTTAC
GAACTGTTATAAAAAAAGCCATAATTTTGTGTTGAGTTTGCAAAATACCTTATAACTTGTTATTTGAGATTGCACCTCCA
TATATATTAATTCGTAAGAGTATTTATTAAGTAAGCTTTAGTATAAATCCTTTTTTCCTTTAAAGTAAGTTAATGTTCTA
CTAAATAATAGTAAAGTTGAAGAACCGCTCCGTTTTACACCATGCACGTGTTATCTAACAAAGAAAATATGGTACACCTA
ATGGCTAATGCAAAGGACAACACAATGAAACTAACTTGACTCTGTGTTATACAAACCCATAGACATCTGCATACATCCTA
GTATTTGTATAAATTGGACTCAAATTCCTGAGGACAATCATAGCAAACAATCACATCATCGCAATATACATAAACAAAAG
AGGAAGAAAAATGGCAACCGAGTGGTGTAGTTATATTGGT
>AT2G38880.11 | chr2:16240317-16243316 FORWARD LENGTH=3000
AAGAAGTTGCAAGTAGTGATTAAGAACAATCGCCAAATGATCAAGTAATTCTTCTCTCTATCACACGGCCTCATGTACAC
AAATGAAGAGCATAGTCTATATGCATGTAGGTTCATATCCAATCTTCACTTCGTTACAACTGATGATAGTAGGACATGCC
TTGTAAACTTGCTGATCATGTTATATTTTGCTGTGTGAATGAACTATGGCTAGTTTCAAAATTGTTTGTCTAACGTGAAA
TTCTCTAAAACGGTGCAGGGGAAATTAGAGATCAGTGAGTTGTTTATAGTTGAGCTGATCGACAACTATTTCGGGTTTAC
TCTCAATTTCGGTTATGTTAGTTTGAACGTTTGGTTTATTGTTTCCGGTTTAGTTGGTTGTATTTAAAGATTTCTCTGTT
AGATGTTGAGAACACTTGAATGAAGGAAAAATTTGTCCACATCCTGTTGTTATTTTCGATTCACTTTCGGAATTTCATAG
CTAATTTATTCTCATTTAATACAAAATCCTTAAATTAAATTTGTACAGTACCTTTGTTTTGGGTATAGACAATTACATTT
TAAGTCAGTTGATCTGTATCAAATACTACACTTACAAAATCACAAAGTAAAGGCAGCAATTAATTTTGCTTTGAATTGAA
AAGCTTTGAGAGAGTAATCAAATGCTTAAATCACGAAAACTTACAAATTTCAAAATTTTGTCTCTCCATAAATTCTCTTA
ATAAAGGCTGTTGTTTTTCCAATTTGAAAATTCTATTTTTCAAAATCAAGAACAGGCTATGGAATTTCAAGAAGCTGGTT
CATCATCAAGTAGAATCATCTTCCTCTGTTTCCTCTCCTATCTAAAATCTCTTTAGTCTTCAGAAACTGATTATACTTTG
TGCAGCAGCAAGAGTAAAGATTGACTTTGTGCAGCCGATGGCACACAAAGAGAGCAAATGGAACCATCGCAAAAGCTTGG
CCTGGGACACTGCTTTTTCCACCAACCCTGGTTTCTTCCTATTTCCTATAGATTGGTTTTGTGTAGAAACAAAATGTTAA
ATTATATGATTCCAATGATTTTACCACTTTGGTTTGTAGGAGTGTTAGATCCTGAAGAATTGTTTGGGAGCTTAAAGATT
GACGAGAATGAGATTGAAGTTGAAGTAAATCATAATCACACACTTCCTTCGAAAACCGATGCTCGTCCAAGTTTTGCTTG
GGACAATGCTTTTTTTACCGATCCAGGTCTCATCTTTTTACTTCAAAGTTCTTTACCCTACTTGATTAGTCAATTATTTC
ACACTATTCCACTATTCCTCTCATATATAACAATCAAACCTTATAATTTAGCTTTGACTCTGTATATTCAAGGCTGACAT
TGTCTATATTTATGCTAAGGTGTTCTTGATGCTGAGGAGTTGTGTCTTGTGAACAATGGTTTCACCAGTAACACGCAGCT
TCGTAAGTCTGCTGATACGACGACAACTCAAGGAAGCAGATTTTCTGTGGCCAGCATTGAGTTTGATCTGTTCCACGACC
TGAGAGCCTCTTTACGTAATTCACCGAATGTGAAGCAGACAGTAACTCAAGAGACCCATCGTAAGTTACCAGATGGTATA
AAGGTAAACGGAAAACCTCAGAAACTGTTTCAATCATTTGCTTTCATCTAAATTTTACTTATTAATTGGTTTTGTTTGTC
AAGAGGACTAAAGGATACAAACAGAAAGTTCAACCTTTGAGTCTCATTCCTCAACCAAAAGTGTCTTCTTCTTCTTCTTC
TTCTTTTTCTTTATCATCCATCTCCAAATCTTTGACTCCTAGTCAAGCTATACGCGAGAAGAAATGTGTTGCAAGTGAAC
TCGGTGAGGACATGATTGATGATACATCTTATTCTTTCTTCAAAACGAGAAGAAAATCAAAACATCTTTAAAAGTTGCAC
ATCTTTGTTTTATTTTGAAGAGAGGAATAAGGAAAAACACAAGAATCATGGTTTTGAAGAACAATCTGGATCGAAATCTA
ACATAAGGTCATCGTATTCAAGTTACGCAGTCAAGGACTTGACATCATCCTACTCTGGTCTGAGGTTACCACTTCCAAAG
ATGGGATTTTTCGACTCGGTATGCTTCCTAAGAAATTCGTTTTATTGAACCTAGCAAATATCTTGTAATGTAAGATTCCT
GAGATGATGAAGAAAAAACAAACTTTTGTTACAGCAGGAGAACGGAGAGAAAGAAAACAGAGAACCAAATGCTCTTGAAG
CAAACAGAAGAAGAAGACACAAATCCAAACTTGAGACTTCTTCTACACCAGAAAACCGCAGCATTCTGGGACAACGCAAA
ACACGAAAGTGAAACGGGCAATGATATATATGTCTTGGGTGCGTTACAAGGCATCGTTTGCATGTTGAGTTGGATAAGTC
AACTGTCTTCTTTTCTTTTGGTTGTAGTAGCTGCCTTTTTTTTCCTTTGTTGCTTTAAGAAATAGCCCGAAAAAAAGAAT
GTTCTACATTTCGGAGCAGAAAACTAACCGAATGAGTTTTTGGTCGGATCATCGGATCGATCAGATATATTTTGAGTTAC
GAACTGTTATAAAAAAAGCCATAATTTTGTGTTGAGTTTGCAAAATACCTTATAACTTGTTATTTGAGATTGCACCTCCA
TATATATTAATTCGTAAGAGTATTTATTAAGTAAGCTTTAGTATAAATCCTTTTTTCCTTTAAAGTAAGTTAATGTTCTA
CTAAATAATAGTAAAGTTGAAGAACCGCTCCGTTTTACACCATGCACGTGTTATCTAACAAAGAAAATATGGTACACCTA
ATGGCTAATGCAAAGGACAACACAATGAAACTAACTTGACTCTGTGTTATACAAACCCATAGACATCTGCATACATCCTA
GTATTTGTATAAATTGGACTCAAATTCCTGAGGACAATCATAGCAAACAATCACATCATCGCAATATACATAAACAAAAG
AGGAAGAAAAATGGCAACCGAGTGGTGTAGTTATATTGGT
>AT2G38890.3 | chr2:16242649-16245648 FORWARD LENGTH=3000
AACGGGCAATGATATATATGTCTTGGGTGCGTTACAAGGCATCGTTTGCATGTTGAGTTGGATAAGTCAACTGTCTTCTT
TTCTTTTGGTTGTAGTAGCTGCCTTTTTTTTCCTTTGTTGCTTTAAGAAATAGCCCGAAAAAAAGAATGTTCTACATTTC
GGAGCAGAAAACTAACCGAATGAGTTTTTGGTCGGATCATCGGATCGATCAGATATATTTTGAGTTACGAACTGTTATAA
AAAAAGCCATAATTTTGTGTTGAGTTTGCAAAATACCTTATAACTTGTTATTTGAGATTGCACCTCCATATATATTAATT
CGTAAGAGTATTTATTAAGTAAGCTTTAGTATAAATCCTTTTTTCCTTTAAAGTAAGTTAATGTTCTACTAAATAATAGT
AAAGTTGAAGAACCGCTCCGTTTTACACCATGCACGTGTTATCTAACAAAGAAAATATGGTACACCTAATGGCTAATGCA
AAGGACAACACAATGAAACTAACTTGACTCTGTGTTATACAAACCCATAGACATCTGCATACATCCTAGTATTTGTATAA
ATTGGACTCAAATTCCTGAGGACAATCATAGCAAACAATCACATCATCGCAATATACATAAACAAAAGAGGAAGAAAAAT
GGCAACCGAGTGGTGTAGTTATATTGGTTCGTCTTTCATCCTCAATTTCTACTTTTCATTCTTTGATATTGGTACCGCCC
TTTATCGATTTTCTTTAATCTTTTCTCTTCTCGCTCACGTCAAATCGTTTACTATTATTTAATTCTCATGTGTCAGTTTC
ACATAGCACATTCTTGAGGAAATTAATTATAATTTGGAGCATGCATTGTTTATCGATTGACACAGATTTATGTTTCATCT
ATTGTTTGAATAACAATGGATTACACAACAAATCCCCAATATATGATATTTGGAGAGCCATATAGTATTAGTAGGGATAT
ATAGTTTGATTCCATAATAACCGTTGGACCTACTGTTTTACCAAATGCAAATGATTTACCAATCTGATGTGGTTGATTTG
ACCACACACAGGGAAGAACTCATGGCCGGAGCTTTTAGGAACAAATGGAGACTATGCGGCTTCGGTGATAAAAGGAGAGA
ACTCGAGCCTCAACGTTGTCGTGGTTTCGGATGGAAATTATGTGACTGAAGACCTCAGTTGCTACCGCGTTAGGGTTTGG
GTTGACGAAATCCGTATCGTTGTCAGAAACCCAACCGCCGGCTAGACATGTATATGGACCACCATTATGCTATAGCCATG
TAGGCGCCTTACTATGAATAAATGAAACTATATATAATGCATGCATAGTTGGTTGGTTGGTCATAATGTAACATCTATTG
TTTGCTTGAATGATTCTGGTGTCCGATCATATAACGCATTTGAATGGATGATGTGGTGTATATTTTGGCAGCCCTGGTGA
TTTAGGAACTAAGCAAAAATAGTATTTTATTTAGCGAAAACGCAAGAGTTGTTTATTACAAAGAGCGATAAGAAAAGAAC
AACAAAGGCTAAATAAAGATTATGAAAAATTTACAAGAGAATTTGGTCATCATCCGACAAGAACGTAGATAGCATAGATG
ATCCCAGGGATGTAACCCAGTATCGTCAACAAGAGACAGATCCAGAACTCTACCTGCATTCATTAACACATTAATTATCA
ATAATCAATTAACGATTCATTCATTAATCATAAAACTAAGTAAAGATGTAATTTAGTGCTTACCCCACAACCATATCGAA
GGAAAACGCCGACGGGAGGTAGAAGAATCGCCAGAATAATTTCCAAGAAAGTTTCTGATCCCATTTTTGATGTTTTGGAG
AAGAAGAGAAACAGAAACAGAAACAAGAAAGAGAGGTTTTGTGGACAGAAGGGAAGTGGTGTGAAAGTTTGGTCAAGAAG
TAAAAGAAGTGGTGTTTGACACGTGTACTGCTTGCAGTGTATCACGTGACACGTGGAGACGCTTTCGTAGCGATGAACAC
GTCAAACAAACTGCTTTACTTCAAAACTGCTTCCACTAATTCCACGGAAATCTCACAGATATTTTCAATTTCTCCTTTTT
TGAGAGGCCAAGAAGATAACATTTTAATGTTTATGATTCGAATCTGTTTACTCCATCCCCTCTTTTCAAAGAATTTTTAG
TTTTATTGTGAAAAGATTAATAATTTATCACTCACTAGATTTACATATTAAAATCGATATTGTGTAATAATTTACATAAA
CATTTTCAATAATTTCTAGAGTTTTACATTGACCTACTAAAAGTACATATAAGAAAAATGAAATTACAATCTTTGGTTAT
CTTCCAAAGTGAAACCTATACATTTTTTCTCCTAGTTGAGTAAAGGGAGAGTTAAAGGACATGACTCATGAGAAACTTAA
ATACAAAAAAAATGTGGAACAGAGAGGACAAAAACCTGCTCAAGAATGCTAATGCTAAGCAGTAAGCAGCCCATATACAT
ATATCCACAAAGATTAAATTATACTTAAAAAGAGAAAAGAAAAAATAAGTGTTGGAAAAAATGGGGTCATTGAGGTTTTG
TTTCTTCAACTCACCTTTAAACCCATTTTGCCAAAACCAGTGTCTTGCATCATATCCACAAACTCGCTGTAGTCTATTCT
TCCATCCTGACAAAAACAATCATATAACATCATTATAAAGAACAATGTTCTTGCAAGTAACTATAGGTAAAGCATATCAA
TTGCATATTAATGAGTTGTTACGTTGTCTTTATCGACTTCGCGTAAAATGTCGTCTAAATGAACATCCGCTAAGCCAAAT
TGCTTGCAAGCTTGTTGGAGCTCGTCTCTGGTTATATAACCACTTCCATCTTGGTCAAAGTAAGAGAATGCTGTGAACAA
ATGGTCTTCTTTCTCTATTTTGTTCAAATGCACCATTGCTGCTATAAACTCTCCATAGTCTATTGTCCCACTGTTATCTA
TATCCGCCTGATCAAATGTTCATATTTTTCCAAATTATTA
>AT2G38890.2 | chr2:16242832-16245831 FORWARD LENGTH=3000
GTTTTTGGTCGGATCATCGGATCGATCAGATATATTTTGAGTTACGAACTGTTATAAAAAAAGCCATAATTTTGTGTTGA
GTTTGCAAAATACCTTATAACTTGTTATTTGAGATTGCACCTCCATATATATTAATTCGTAAGAGTATTTATTAAGTAAG
CTTTAGTATAAATCCTTTTTTCCTTTAAAGTAAGTTAATGTTCTACTAAATAATAGTAAAGTTGAAGAACCGCTCCGTTT
TACACCATGCACGTGTTATCTAACAAAGAAAATATGGTACACCTAATGGCTAATGCAAAGGACAACACAATGAAACTAAC
TTGACTCTGTGTTATACAAACCCATAGACATCTGCATACATCCTAGTATTTGTATAAATTGGACTCAAATTCCTGAGGAC
AATCATAGCAAACAATCACATCATCGCAATATACATAAACAAAAGAGGAAGAAAAATGGCAACCGAGTGGTGTAGTTATA
TTGGTTCGTCTTTCATCCTCAATTTCTACTTTTCATTCTTTGATATTGGTACCGCCCTTTATCGATTTTCTTTAATCTTT
TCTCTTCTCGCTCACGTCAAATCGTTTACTATTATTTAATTCTCATGTGTCAGTTTCACATAGCACATTCTTGAGGAAAT
TAATTATAATTTGGAGCATGCATTGTTTATCGATTGACACAGATTTATGTTTCATCTATTGTTTGAATAACAATGGATTA
CACAACAAATCCCCAATATATGATATTTGGAGAGCCATATAGTATTAGTAGGGATATATAGTTTGATTCCATAATAACCG
TTGGACCTACTGTTTTACCAAATGCAAATGATTTACCAATCTGATGTGGTTGATTTGACCACACACAGGGAAGAACTCAT
GGCCGGAGCTTTTAGGAACAAATGGAGACTATGCGGCTTCGGTGATAAAAGGAGAGAACTCGAGCCTCAACGTTGTCGTG
GTTTCGGATGGAAATTATGTGACTGAAGACCTCAGTTGCTACCGCGTTAGGGTTTGGGTTGACGAAATCCGTATCGTTGT
CAGAAACCCAACCGCCGGCTAGACATGTATATGGACCACCATTATGCTATAGCCATGTAGGCGCCTTACTATGAATAAAT
GAAACTATATATAATGCATGCATAGTTGGTTGGTTGGTCATAATGTAACATCTATTGTTTGCTTGAATGATTCTGGTGTC
CGATCATATAACGCATTTGAATGGATGATGTGGTGTATATTTTGGCAGCCCTGGTGATTTAGGAACTAAGCAAAAATAGT
ATTTTATTTAGCGAAAACGCAAGAGTTGTTTATTACAAAGAGCGATAAGAAAAGAACAACAAAGGCTAAATAAAGATTAT
GAAAAATTTACAAGAGAATTTGGTCATCATCCGACAAGAACGTAGATAGCATAGATGATCCCAGGGATGTAACCCAGTAT
CGTCAACAAGAGACAGATCCAGAACTCTACCTGCATTCATTAACACATTAATTATCAATAATCAATTAACGATTCATTCA
TTAATCATAAAACTAAGTAAAGATGTAATTTAGTGCTTACCCCACAACCATATCGAAGGAAAACGCCGACGGGAGGTAGA
AGAATCGCCAGAATAATTTCCAAGAAAGTTTCTGATCCCATTTTTGATGTTTTGGAGAAGAAGAGAAACAGAAACAGAAA
CAAGAAAGAGAGGTTTTGTGGACAGAAGGGAAGTGGTGTGAAAGTTTGGTCAAGAAGTAAAAGAAGTGGTGTTTGACACG
TGTACTGCTTGCAGTGTATCACGTGACACGTGGAGACGCTTTCGTAGCGATGAACACGTCAAACAAACTGCTTTACTTCA
AAACTGCTTCCACTAATTCCACGGAAATCTCACAGATATTTTCAATTTCTCCTTTTTTGAGAGGCCAAGAAGATAACATT
TTAATGTTTATGATTCGAATCTGTTTACTCCATCCCCTCTTTTCAAAGAATTTTTAGTTTTATTGTGAAAAGATTAATAA
TTTATCACTCACTAGATTTACATATTAAAATCGATATTGTGTAATAATTTACATAAACATTTTCAATAATTTCTAGAGTT
TTACATTGACCTACTAAAAGTACATATAAGAAAAATGAAATTACAATCTTTGGTTATCTTCCAAAGTGAAACCTATACAT
TTTTTCTCCTAGTTGAGTAAAGGGAGAGTTAAAGGACATGACTCATGAGAAACTTAAATACAAAAAAAATGTGGAACAGA
GAGGACAAAAACCTGCTCAAGAATGCTAATGCTAAGCAGTAAGCAGCCCATATACATATATCCACAAAGATTAAATTATA
CTTAAAAAGAGAAAAGAAAAAATAAGTGTTGGAAAAAATGGGGTCATTGAGGTTTTGTTTCTTCAACTCACCTTTAAACC
CATTTTGCCAAAACCAGTGTCTTGCATCATATCCACAAACTCGCTGTAGTCTATTCTTCCATCCTGACAAAAACAATCAT
ATAACATCATTATAAAGAACAATGTTCTTGCAAGTAACTATAGGTAAAGCATATCAATTGCATATTAATGAGTTGTTACG
TTGTCTTTATCGACTTCGCGTAAAATGTCGTCTAAATGAACATCCGCTAAGCCAAATTGCTTGCAAGCTTGTTGGAGCTC
GTCTCTGGTTATATAACCACTTCCATCTTGGTCAAAGTAAGAGAATGCTGTGAACAAATGGTCTTCTTTCTCTATTTTGT
TCAAATGCACCATTGCTGCTATAAACTCTCCATAGTCTATTGTCCCACTGTTATCTATATCCGCCTGATCAAATGTTCAT
ATTTTTCCAAATTATTATCTCACACATCTCACATCATATAGTAAACAAAAGGTGATTTCAGTATAAAAATGGACTTACTG
CTTGCATTAATCCTAGTATTTCTGAATCTTTAAGGTCAGCACCAACTCTGTCCAAACCTTTCTTGAGTTCTTCGAGAGTG
ATGTGTCCACTATTATCTGTATCTATCATCTTGAACATTT
>AT2G38890.1 | chr2:16242649-16245648 FORWARD LENGTH=3000
AACGGGCAATGATATATATGTCTTGGGTGCGTTACAAGGCATCGTTTGCATGTTGAGTTGGATAAGTCAACTGTCTTCTT
TTCTTTTGGTTGTAGTAGCTGCCTTTTTTTTCCTTTGTTGCTTTAAGAAATAGCCCGAAAAAAAGAATGTTCTACATTTC
GGAGCAGAAAACTAACCGAATGAGTTTTTGGTCGGATCATCGGATCGATCAGATATATTTTGAGTTACGAACTGTTATAA
AAAAAGCCATAATTTTGTGTTGAGTTTGCAAAATACCTTATAACTTGTTATTTGAGATTGCACCTCCATATATATTAATT
CGTAAGAGTATTTATTAAGTAAGCTTTAGTATAAATCCTTTTTTCCTTTAAAGTAAGTTAATGTTCTACTAAATAATAGT
AAAGTTGAAGAACCGCTCCGTTTTACACCATGCACGTGTTATCTAACAAAGAAAATATGGTACACCTAATGGCTAATGCA
AAGGACAACACAATGAAACTAACTTGACTCTGTGTTATACAAACCCATAGACATCTGCATACATCCTAGTATTTGTATAA
ATTGGACTCAAATTCCTGAGGACAATCATAGCAAACAATCACATCATCGCAATATACATAAACAAAAGAGGAAGAAAAAT
GGCAACCGAGTGGTGTAGTTATATTGGTTCGTCTTTCATCCTCAATTTCTACTTTTCATTCTTTGATATTGGTACCGCCC
TTTATCGATTTTCTTTAATCTTTTCTCTTCTCGCTCACGTCAAATCGTTTACTATTATTTAATTCTCATGTGTCAGTTTC
ACATAGCACATTCTTGAGGAAATTAATTATAATTTGGAGCATGCATTGTTTATCGATTGACACAGATTTATGTTTCATCT
ATTGTTTGAATAACAATGGATTACACAACAAATCCCCAATATATGATATTTGGAGAGCCATATAGTATTAGTAGGGATAT
ATAGTTTGATTCCATAATAACCGTTGGACCTACTGTTTTACCAAATGCAAATGATTTACCAATCTGATGTGGTTGATTTG
ACCACACACAGGGAAGAACTCATGGCCGGAGCTTTTAGGAACAAATGGAGACTATGCGGCTTCGGTGATAAAAGGAGAGA
ACTCGAGCCTCAACGTTGTCGTGGTTTCGGATGGAAATTATGTGACTGAAGACCTCAGTTGCTACCGCGTTAGGGTTTGG
GTTGACGAAATCCGTATCGTTGTCAGAAACCCAACCGCCGGCTAGACATGTATATGGACCACCATTATGCTATAGCCATG
TAGGCGCCTTACTATGAATAAATGAAACTATATATAATGCATGCATAGTTGGTTGGTTGGTCATAATGTAACATCTATTG
TTTGCTTGAATGATTCTGGTGTCCGATCATATAACGCATTTGAATGGATGATGTGGTGTATATTTTGGCAGCCCTGGTGA
TTTAGGAACTAAGCAAAAATAGTATTTTATTTAGCGAAAACGCAAGAGTTGTTTATTACAAAGAGCGATAAGAAAAGAAC
AACAAAGGCTAAATAAAGATTATGAAAAATTTACAAGAGAATTTGGTCATCATCCGACAAGAACGTAGATAGCATAGATG
ATCCCAGGGATGTAACCCAGTATCGTCAACAAGAGACAGATCCAGAACTCTACCTGCATTCATTAACACATTAATTATCA
ATAATCAATTAACGATTCATTCATTAATCATAAAACTAAGTAAAGATGTAATTTAGTGCTTACCCCACAACCATATCGAA
GGAAAACGCCGACGGGAGGTAGAAGAATCGCCAGAATAATTTCCAAGAAAGTTTCTGATCCCATTTTTGATGTTTTGGAG
AAGAAGAGAAACAGAAACAGAAACAAGAAAGAGAGGTTTTGTGGACAGAAGGGAAGTGGTGTGAAAGTTTGGTCAAGAAG
TAAAAGAAGTGGTGTTTGACACGTGTACTGCTTGCAGTGTATCACGTGACACGTGGAGACGCTTTCGTAGCGATGAACAC
GTCAAACAAACTGCTTTACTTCAAAACTGCTTCCACTAATTCCACGGAAATCTCACAGATATTTTCAATTTCTCCTTTTT
TGAGAGGCCAAGAAGATAACATTTTAATGTTTATGATTCGAATCTGTTTACTCCATCCCCTCTTTTCAAAGAATTTTTAG
TTTTATTGTGAAAAGATTAATAATTTATCACTCACTAGATTTACATATTAAAATCGATATTGTGTAATAATTTACATAAA
CATTTTCAATAATTTCTAGAGTTTTACATTGACCTACTAAAAGTACATATAAGAAAAATGAAATTACAATCTTTGGTTAT
CTTCCAAAGTGAAACCTATACATTTTTTCTCCTAGTTGAGTAAAGGGAGAGTTAAAGGACATGACTCATGAGAAACTTAA
ATACAAAAAAAATGTGGAACAGAGAGGACAAAAACCTGCTCAAGAATGCTAATGCTAAGCAGTAAGCAGCCCATATACAT
ATATCCACAAAGATTAAATTATACTTAAAAAGAGAAAAGAAAAAATAAGTGTTGGAAAAAATGGGGTCATTGAGGTTTTG
TTTCTTCAACTCACCTTTAAACCCATTTTGCCAAAACCAGTGTCTTGCATCATATCCACAAACTCGCTGTAGTCTATTCT
TCCATCCTGACAAAAACAATCATATAACATCATTATAAAGAACAATGTTCTTGCAAGTAACTATAGGTAAAGCATATCAA
TTGCATATTAATGAGTTGTTACGTTGTCTTTATCGACTTCGCGTAAAATGTCGTCTAAATGAACATCCGCTAAGCCAAAT
TGCTTGCAAGCTTGTTGGAGCTCGTCTCTGGTTATATAACCACTTCCATCTTGGTCAAAGTAAGAGAATGCTGTGAACAA
ATGGTCTTCTTTCTCTATTTTGTTCAAATGCACCATTGCTGCTATAAACTCTCCATAGTCTATTGTCCCACTGTTATCTA
TATCCGCCTGATCAAATGTTCATATTTTTCCAAATTATTA
>AT2G38890.4 | chr2:16242649-16245648 FORWARD LENGTH=3000
AACGGGCAATGATATATATGTCTTGGGTGCGTTACAAGGCATCGTTTGCATGTTGAGTTGGATAAGTCAACTGTCTTCTT
TTCTTTTGGTTGTAGTAGCTGCCTTTTTTTTCCTTTGTTGCTTTAAGAAATAGCCCGAAAAAAAGAATGTTCTACATTTC
GGAGCAGAAAACTAACCGAATGAGTTTTTGGTCGGATCATCGGATCGATCAGATATATTTTGAGTTACGAACTGTTATAA
AAAAAGCCATAATTTTGTGTTGAGTTTGCAAAATACCTTATAACTTGTTATTTGAGATTGCACCTCCATATATATTAATT
CGTAAGAGTATTTATTAAGTAAGCTTTAGTATAAATCCTTTTTTCCTTTAAAGTAAGTTAATGTTCTACTAAATAATAGT
AAAGTTGAAGAACCGCTCCGTTTTACACCATGCACGTGTTATCTAACAAAGAAAATATGGTACACCTAATGGCTAATGCA
AAGGACAACACAATGAAACTAACTTGACTCTGTGTTATACAAACCCATAGACATCTGCATACATCCTAGTATTTGTATAA
ATTGGACTCAAATTCCTGAGGACAATCATAGCAAACAATCACATCATCGCAATATACATAAACAAAAGAGGAAGAAAAAT
GGCAACCGAGTGGTGTAGTTATATTGGTTCGTCTTTCATCCTCAATTTCTACTTTTCATTCTTTGATATTGGTACCGCCC
TTTATCGATTTTCTTTAATCTTTTCTCTTCTCGCTCACGTCAAATCGTTTACTATTATTTAATTCTCATGTGTCAGTTTC
ACATAGCACATTCTTGAGGAAATTAATTATAATTTGGAGCATGCATTGTTTATCGATTGACACAGATTTATGTTTCATCT
ATTGTTTGAATAACAATGGATTACACAACAAATCCCCAATATATGATATTTGGAGAGCCATATAGTATTAGTAGGGATAT
ATAGTTTGATTCCATAATAACCGTTGGACCTACTGTTTTACCAAATGCAAATGATTTACCAATCTGATGTGGTTGATTTG
ACCACACACAGGGAAGAACTCATGGCCGGAGCTTTTAGGAACAAATGGAGACTATGCGGCTTCGGTGATAAAAGGAGAGA
ACTCGAGCCTCAACGTTGTCGTGGTTTCGGATGGAAATTATGTGACTGAAGACCTCAGTTGCTACCGCGTTAGGGTTTGG
GTTGACGAAATCCGTATCGTTGTCAGAAACCCAACCGCCGGCTAGACATGTATATGGACCACCATTATGCTATAGCCATG
TAGGCGCCTTACTATGAATAAATGAAACTATATATAATGCATGCATAGTTGGTTGGTTGGTCATAATGTAACATCTATTG
TTTGCTTGAATGATTCTGGTGTCCGATCATATAACGCATTTGAATGGATGATGTGGTGTATATTTTGGCAGCCCTGGTGA
TTTAGGAACTAAGCAAAAATAGTATTTTATTTAGCGAAAACGCAAGAGTTGTTTATTACAAAGAGCGATAAGAAAAGAAC
AACAAAGGCTAAATAAAGATTATGAAAAATTTACAAGAGAATTTGGTCATCATCCGACAAGAACGTAGATAGCATAGATG
ATCCCAGGGATGTAACCCAGTATCGTCAACAAGAGACAGATCCAGAACTCTACCTGCATTCATTAACACATTAATTATCA
ATAATCAATTAACGATTCATTCATTAATCATAAAACTAAGTAAAGATGTAATTTAGTGCTTACCCCACAACCATATCGAA
GGAAAACGCCGACGGGAGGTAGAAGAATCGCCAGAATAATTTCCAAGAAAGTTTCTGATCCCATTTTTGATGTTTTGGAG
AAGAAGAGAAACAGAAACAGAAACAAGAAAGAGAGGTTTTGTGGACAGAAGGGAAGTGGTGTGAAAGTTTGGTCAAGAAG
TAAAAGAAGTGGTGTTTGACACGTGTACTGCTTGCAGTGTATCACGTGACACGTGGAGACGCTTTCGTAGCGATGAACAC
GTCAAACAAACTGCTTTACTTCAAAACTGCTTCCACTAATTCCACGGAAATCTCACAGATATTTTCAATTTCTCCTTTTT
TGAGAGGCCAAGAAGATAACATTTTAATGTTTATGATTCGAATCTGTTTACTCCATCCCCTCTTTTCAAAGAATTTTTAG
TTTTATTGTGAAAAGATTAATAATTTATCACTCACTAGATTTACATATTAAAATCGATATTGTGTAATAATTTACATAAA
CATTTTCAATAATTTCTAGAGTTTTACATTGACCTACTAAAAGTACATATAAGAAAAATGAAATTACAATCTTTGGTTAT
CTTCCAAAGTGAAACCTATACATTTTTTCTCCTAGTTGAGTAAAGGGAGAGTTAAAGGACATGACTCATGAGAAACTTAA
ATACAAAAAAAATGTGGAACAGAGAGGACAAAAACCTGCTCAAGAATGCTAATGCTAAGCAGTAAGCAGCCCATATACAT
ATATCCACAAAGATTAAATTATACTTAAAAAGAGAAAAGAAAAAATAAGTGTTGGAAAAAATGGGGTCATTGAGGTTTTG
TTTCTTCAACTCACCTTTAAACCCATTTTGCCAAAACCAGTGTCTTGCATCATATCCACAAACTCGCTGTAGTCTATTCT
TCCATCCTGACAAAAACAATCATATAACATCATTATAAAGAACAATGTTCTTGCAAGTAACTATAGGTAAAGCATATCAA
TTGCATATTAATGAGTTGTTACGTTGTCTTTATCGACTTCGCGTAAAATGTCGTCTAAATGAACATCCGCTAAGCCAAAT
TGCTTGCAAGCTTGTTGGAGCTCGTCTCTGGTTATATAACCACTTCCATCTTGGTCAAAGTAAGAGAATGCTGTGAACAA
ATGGTCTTCTTTCTCTATTTTGTTCAAATGCACCATTGCTGCTATAAACTCTCCATAGTCTATTGTCCCACTGTTATCTA
TATCCGCCTGATCAAATGTTCATATTTTTCCAAATTATTA
>AT2G38900.2 | chr2:16243894-16246893 FORWARD LENGTH=3000
ACATGTATATGGACCACCATTATGCTATAGCCATGTAGGCGCCTTACTATGAATAAATGAAACTATATATAATGCATGCA
TAGTTGGTTGGTTGGTCATAATGTAACATCTATTGTTTGCTTGAATGATTCTGGTGTCCGATCATATAACGCATTTGAAT
GGATGATGTGGTGTATATTTTGGCAGCCCTGGTGATTTAGGAACTAAGCAAAAATAGTATTTTATTTAGCGAAAACGCAA
GAGTTGTTTATTACAAAGAGCGATAAGAAAAGAACAACAAAGGCTAAATAAAGATTATGAAAAATTTACAAGAGAATTTG
GTCATCATCCGACAAGAACGTAGATAGCATAGATGATCCCAGGGATGTAACCCAGTATCGTCAACAAGAGACAGATCCAG
AACTCTACCTGCATTCATTAACACATTAATTATCAATAATCAATTAACGATTCATTCATTAATCATAAAACTAAGTAAAG
ATGTAATTTAGTGCTTACCCCACAACCATATCGAAGGAAAACGCCGACGGGAGGTAGAAGAATCGCCAGAATAATTTCCA
AGAAAGTTTCTGATCCCATTTTTGATGTTTTGGAGAAGAAGAGAAACAGAAACAGAAACAAGAAAGAGAGGTTTTGTGGA
CAGAAGGGAAGTGGTGTGAAAGTTTGGTCAAGAAGTAAAAGAAGTGGTGTTTGACACGTGTACTGCTTGCAGTGTATCAC
GTGACACGTGGAGACGCTTTCGTAGCGATGAACACGTCAAACAAACTGCTTTACTTCAAAACTGCTTCCACTAATTCCAC
GGAAATCTCACAGATATTTTCAATTTCTCCTTTTTTGAGAGGCCAAGAAGATAACATTTTAATGTTTATGATTCGAATCT
GTTTACTCCATCCCCTCTTTTCAAAGAATTTTTAGTTTTATTGTGAAAAGATTAATAATTTATCACTCACTAGATTTACA
TATTAAAATCGATATTGTGTAATAATTTACATAAACATTTTCAATAATTTCTAGAGTTTTACATTGACCTACTAAAAGTA
CATATAAGAAAAATGAAATTACAATCTTTGGTTATCTTCCAAAGTGAAACCTATACATTTTTTCTCCTAGTTGAGTAAAG
GGAGAGTTAAAGGACATGACTCATGAGAAACTTAAATACAAAAAAAATGTGGAACAGAGAGGACAAAAACCTGCTCAAGA
ATGCTAATGCTAAGCAGTAAGCAGCCCATATACATATATCCACAAAGATTAAATTATACTTAAAAAGAGAAAAGAAAAAA
TAAGTGTTGGAAAAAATGGGGTCATTGAGGTTTTGTTTCTTCAACTCACCTTTAAACCCATTTTGCCAAAACCAGTGTCT
TGCATCATATCCACAAACTCGCTGTAGTCTATTCTTCCATCCTGACAAAAACAATCATATAACATCATTATAAAGAACAA
TGTTCTTGCAAGTAACTATAGGTAAAGCATATCAATTGCATATTAATGAGTTGTTACGTTGTCTTTATCGACTTCGCGTA
AAATGTCGTCTAAATGAACATCCGCTAAGCCAAATTGCTTGCAAGCTTGTTGGAGCTCGTCTCTGGTTATATAACCACTT
CCATCTTGGTCAAAGTAAGAGAATGCTGTGAACAAATGGTCTTCTTTCTCTATTTTGTTCAAATGCACCATTGCTGCTAT
AAACTCTCCATAGTCTATTGTCCCACTGTTATCTATATCCGCCTGATCAAATGTTCATATTTTTCCAAATTATTATCTCA
CACATCTCACATCATATAGTAAACAAAAGGTGATTTCAGTATAAAAATGGACTTACTGCTTGCATTAATCCTAGTATTTC
TGAATCTTTAAGGTCAGCACCAACTCTGTCCAAACCTTTCTTGAGTTCTTCGAGAGTGATGTGTCCACTATTATCTGTAT
CTATCATCTTGAACATTTCCTTCAATCCTGCTATTTCTTCCTCTGACAAGCTTTCTGCTATTACCTGAATCAAATACATC
ACGTATAACTCTCTATCTTGCACATAATTTGGTATAGATGATAGAAACCAATTCAAAATGTTTACCTTGATAGCTATTTT
CTTGAGCTTGTTCATGGCTGAAAATTGTTGCAAACGACTTAGGACAGCAGAATCAAGAGGTTTATCAAGAGCAACACCAT
CTACTCTGGCCCATGGATGACCTAAAATATAAATTCAACATTTTACAAATCTTTATAGTACTTACTCTTATCAAAAAGAT
ATAACTTATTTGGAAACAAGAACACTAACAGAGAACTTCATGAGTAGTCATTCGCTTCTTAGGGTCTCTGATTAGCATCC
GACGGACCAAATCCTTGGCACTTTCTGATACACTAGGCCATGGTTCTGATATAAAATCAAGGTCACCTTTCAAAACCTGC
TCAAAGATCCCCTGTTCCGTTTCTGACATATAAGCACAATCCAATCAGTCTCTTTATCACTTCAACATACCTGAAACAAT
GAATCAACAACTGTCTCTTACCATCCCAAAACGGAGGGACGCCACTTAGTAAAATGTAAATAATAACTCCGGCACTCCAA
ACATCACATTCATGACTATAATGTTTCCTTAAAACTTCTGGTGCCACATAATAAGGACTACCAACGACATCAGTGAATGT
TTCTCCTGTAATCACCAACATATATAGTCAAGATCATATTGTATATGGGATCTGTTAAAAGTAGCATTGGGGACATATAC
TATACCTGGTTTAAAGAAAACAGAGAGGCCAAAATCAATAGTCTTGAGAGCAGCTTCTTCATCTCCACTAACAAATAAAA
AATTCTCAGGCTTAAGATCACGGTGCATTACACCTAAAGAATGACAAGCTTCTATAACACCAACAATGATCCTAGCAAGC
TCAGCAGCTTTTTTCTCAGTATAATGCCCTCTCTGTATAATCCTATCAAATAACTCTCCACCTGCACAAATCTCCATCAC
AACATGAACAGCTACTGCATCTTCATACGCACCAACGATC
>AT2G38900.1 | chr2:16243894-16246893 FORWARD LENGTH=3000
ACATGTATATGGACCACCATTATGCTATAGCCATGTAGGCGCCTTACTATGAATAAATGAAACTATATATAATGCATGCA
TAGTTGGTTGGTTGGTCATAATGTAACATCTATTGTTTGCTTGAATGATTCTGGTGTCCGATCATATAACGCATTTGAAT
GGATGATGTGGTGTATATTTTGGCAGCCCTGGTGATTTAGGAACTAAGCAAAAATAGTATTTTATTTAGCGAAAACGCAA
GAGTTGTTTATTACAAAGAGCGATAAGAAAAGAACAACAAAGGCTAAATAAAGATTATGAAAAATTTACAAGAGAATTTG
GTCATCATCCGACAAGAACGTAGATAGCATAGATGATCCCAGGGATGTAACCCAGTATCGTCAACAAGAGACAGATCCAG
AACTCTACCTGCATTCATTAACACATTAATTATCAATAATCAATTAACGATTCATTCATTAATCATAAAACTAAGTAAAG
ATGTAATTTAGTGCTTACCCCACAACCATATCGAAGGAAAACGCCGACGGGAGGTAGAAGAATCGCCAGAATAATTTCCA
AGAAAGTTTCTGATCCCATTTTTGATGTTTTGGAGAAGAAGAGAAACAGAAACAGAAACAAGAAAGAGAGGTTTTGTGGA
CAGAAGGGAAGTGGTGTGAAAGTTTGGTCAAGAAGTAAAAGAAGTGGTGTTTGACACGTGTACTGCTTGCAGTGTATCAC
GTGACACGTGGAGACGCTTTCGTAGCGATGAACACGTCAAACAAACTGCTTTACTTCAAAACTGCTTCCACTAATTCCAC
GGAAATCTCACAGATATTTTCAATTTCTCCTTTTTTGAGAGGCCAAGAAGATAACATTTTAATGTTTATGATTCGAATCT
GTTTACTCCATCCCCTCTTTTCAAAGAATTTTTAGTTTTATTGTGAAAAGATTAATAATTTATCACTCACTAGATTTACA
TATTAAAATCGATATTGTGTAATAATTTACATAAACATTTTCAATAATTTCTAGAGTTTTACATTGACCTACTAAAAGTA
CATATAAGAAAAATGAAATTACAATCTTTGGTTATCTTCCAAAGTGAAACCTATACATTTTTTCTCCTAGTTGAGTAAAG
GGAGAGTTAAAGGACATGACTCATGAGAAACTTAAATACAAAAAAAATGTGGAACAGAGAGGACAAAAACCTGCTCAAGA
ATGCTAATGCTAAGCAGTAAGCAGCCCATATACATATATCCACAAAGATTAAATTATACTTAAAAAGAGAAAAGAAAAAA
TAAGTGTTGGAAAAAATGGGGTCATTGAGGTTTTGTTTCTTCAACTCACCTTTAAACCCATTTTGCCAAAACCAGTGTCT
TGCATCATATCCACAAACTCGCTGTAGTCTATTCTTCCATCCTGACAAAAACAATCATATAACATCATTATAAAGAACAA
TGTTCTTGCAAGTAACTATAGGTAAAGCATATCAATTGCATATTAATGAGTTGTTACGTTGTCTTTATCGACTTCGCGTA
AAATGTCGTCTAAATGAACATCCGCTAAGCCAAATTGCTTGCAAGCTTGTTGGAGCTCGTCTCTGGTTATATAACCACTT
CCATCTTGGTCAAAGTAAGAGAATGCTGTGAACAAATGGTCTTCTTTCTCTATTTTGTTCAAATGCACCATTGCTGCTAT
AAACTCTCCATAGTCTATTGTCCCACTGTTATCTATATCCGCCTGATCAAATGTTCATATTTTTCCAAATTATTATCTCA
CACATCTCACATCATATAGTAAACAAAAGGTGATTTCAGTATAAAAATGGACTTACTGCTTGCATTAATCCTAGTATTTC
TGAATCTTTAAGGTCAGCACCAACTCTGTCCAAACCTTTCTTGAGTTCTTCGAGAGTGATGTGTCCACTATTATCTGTAT
CTATCATCTTGAACATTTCCTTCAATCCTGCTATTTCTTCCTCTGACAAGCTTTCTGCTATTACCTGAATCAAATACATC
ACGTATAACTCTCTATCTTGCACATAATTTGGTATAGATGATAGAAACCAATTCAAAATGTTTACCTTGATAGCTATTTT
CTTGAGCTTGTTCATGGCTGAAAATTGTTGCAAACGACTTAGGACAGCAGAATCAAGAGGTTTATCAAGAGCAACACCAT
CTACTCTGGCCCATGGATGACCTAAAATATAAATTCAACATTTTACAAATCTTTATAGTACTTACTCTTATCAAAAAGAT
ATAACTTATTTGGAAACAAGAACACTAACAGAGAACTTCATGAGTAGTCATTCGCTTCTTAGGGTCTCTGATTAGCATCC
GACGGACCAAATCCTTGGCACTTTCTGATACACTAGGCCATGGTTCTGATATAAAATCAAGGTCACCTTTCAAAACCTGC
TCAAAGATCCCCTGTTCCGTTTCTGACATATAAGCACAATCCAATCAGTCTCTTTATCACTTCAACATACCTGAAACAAT
GAATCAACAACTGTCTCTTACCATCCCAAAACGGAGGGACGCCACTTAGTAAAATGTAAATAATAACTCCGGCACTCCAA
ACATCACATTCATGACTATAATGTTTCCTTAAAACTTCTGGTGCCACATAATAAGGACTACCAACGACATCAGTGAATGT
TTCTCCTGTAATCACCAACATATATAGTCAAGATCATATTGTATATGGGATCTGTTAAAAGTAGCATTGGGGACATATAC
TATACCTGGTTTAAAGAAAACAGAGAGGCCAAAATCAATAGTCTTGAGAGCAGCTTCTTCATCTCCACTAACAAATAAAA
AATTCTCAGGCTTAAGATCACGGTGCATTACACCTAAAGAATGACAAGCTTCTATAACACCAACAATGATCCTAGCAAGC
TCAGCAGCTTTTTTCTCAGTATAATGCCCTCTCTGTATAATCCTATCAAATAACTCTCCACCTGCACAAATCTCCATCAC
AACATGAACAGCTACTGCATCTTCATACGCACCAACGATC
>AT2G38905.1 | chr2:16241218-16244217 REVERSE LENGTH=3000
TGACCAAATTCTCTTGTAAATTTTTCATAATCTTTATTTAGCCTTTGTTGTTCTTTTCTTATCGCTCTTTGTAATAAACA
ACTCTTGCGTTTTCGCTAAATAAAATACTATTTTTGCTTAGTTCCTAAATCACCAGGGCTGCCAAAATATACACCACATC
ATCCATTCAAATGCGTTATATGATCGGACACCAGAATCATTCAAGCAAACAATAGATGTTACATTATGACCAACCAACCA
ACTATGCATGCATTATATATAGTTTCATTTATTCATAGTAAGGCGCCTACATGGCTATAGCATAATGGTGGTCCATATAC
ATGTCTAGCCGGCGGTTGGGTTTCTGACAACGATACGGATTTCGTCAACCCAAACCCTAACGCGGTAGCAACTGAGGTCT
TCAGTCACATAATTTCCATCCGAAACCACGACAACGTTGAGGCTCGAGTTCTCTCCTTTTATCACCGAAGCCGCATAGTC
TCCATTTGTTCCTAAAAGCTCCGGCCATGAGTTCTTCCCTGTGTGTGGTCAAATCAACCACATCAGATTGGTAAATCATT
TGCATTTGGTAAAACAGTAGGTCCAACGGTTATTATGGAATCAAACTATATATCCCTACTAATACTATATGGCTCTCCAA
ATATCATATATTGGGGATTTGTTGTGTAATCCATTGTTATTCAAACAATAGATGAAACATAAATCTGTGTCAATCGATAA
ACAATGCATGCTCCAAATTATAATTAATTTCCTCAAGAATGTGCTATGTGAAACTGACACATGAGAATTAAATAATAGTA
AACGATTTGACGTGAGCGAGAAGAGAAAAGATTAAAGAAAATCGATAAAGGGCGGTACCAATATCAAAGAATGAAAAGTA
GAAATTGAGGATGAAAGACGAACCAATATAACTACACCACTCGGTTGCCATTTTTCTTCCTCTTTTGTTTATGTATATTG
CGATGATGTGATTGTTTGCTATGATTGTCCTCAGGAATTTGAGTCCAATTTATACAAATACTAGGATGTATGCAGATGTC
TATGGGTTTGTATAACACAGAGTCAAGTTAGTTTCATTGTGTTGTCCTTTGCATTAGCCATTAGGTGTACCATATTTTCT
TTGTTAGATAACACGTGCATGGTGTAAAACGGAGCGGTTCTTCAACTTTACTATTATTTAGTAGAACATTAACTTACTTT
AAAGGAAAAAAGGATTTATACTAAAGCTTACTTAATAAATACTCTTACGAATTAATATATATGGAGGTGCAATCTCAAAT
AACAAGTTATAAGGTATTTTGCAAACTCAACACAAAATTATGGCTTTTTTTATAACAGTTCGTAACTCAAAATATATCTG
ATCGATCCGATGATCCGACCAAAAACTCATTCGGTTAGTTTTCTGCTCCGAAATGTAGAACATTCTTTTTTTCGGGCTAT
TTCTTAAAGCAACAAAGGAAAAAAAAGGCAGCTACTACAACCAAAAGAAAAGAAGACAGTTGACTTATCCAACTCAACAT
GCAAACGATGCCTTGTAACGCACCCAAGACATATATATCATTGCCCGTTTCACTTTCGTGTTTTGCGTTGTCCCAGAATG
CTGCGGTTTTCTGGTGTAGAAGAAGTCTCAAGTTTGGATTTGTGTCTTCTTCTTCTGTTTGCTTCAAGAGCATTTGGTTC
TCTGTTTTCTTTCTCTCCGTTCTCCTGCTGTAACAAAAGTTTGTTTTTTCTTCATCATCTCAGGAATCTTACATTACAAG
ATATTTGCTAGGTTCAATAAAACGAATTTCTTAGGAAGCATACCGAGTCGAAAAATCCCATCTTTGGAAGTGGTAACCTC
AGACCAGAGTAGGATGATGTCAAGTCCTTGACTGCGTAACTTGAATACGATGACCTTATGTTAGATTTCGATCCAGATTG
TTCTTCAAAACCATGATTCTTGTGTTTTTCCTTATTCCTCTCTTCAAAATAAAACAAAGATGTGCAACTTTTAAAGATGT
TTTGATTTTCTTCTCGTTTTGAAGAAAGAATAAGATGTATCATCAATCATGTCCTCACCGAGTTCACTTGCAACACATTT
CTTCTCGCGTATAGCTTGACTAGGAGTCAAAGATTTGGAGATGGATGATAAAGAAAAAGAAGAAGAAGAAGAAGAAGACA
CTTTTGGTTGAGGAATGAGACTCAAAGGTTGAACTTTCTGTTTGTATCCTTTAGTCCTCTTGACAAACAAAACCAATTAA
TAAGTAAAATTTAGATGAAAGCAAATGATTGAAACAGTTTCTGAGGTTTTCCGTTTACCTTTATACCATCTGGTAACTTA
CGATGGGTCTCTTGAGTTACTGTCTGCTTCACATTCGGTGAATTACGTAAAGAGGCTCTCAGGTCGTGGAACAGATCAAA
CTCAATGCTGGCCACAGAAAATCTGCTTCCTTGAGTTGTCGTCGTATCAGCAGACTTACGAAGCTGCGTGTTACTGGTGA
AACCATTGTTCACAAGACACAACTCCTCAGCATCAAGAACACCTTAGCATAAATATAGACAATGTCAGCCTTGAATATAC
AGAGTCAAAGCTAAATTATAAGGTTTGATTGTTATATATGAGAGGAATAGTGGAATAGTGTGAAATAATTGACTAATCAA
GTAGGGTAAAGAACTTTGAAGTAAAAAGATGAGACCTGGATCGGTAAAAAAAGCATTGTCCCAAGCAAAACTTGGACGAG
CATCGGTTTTCGAAGGAAGTGTGTGATTATGATTTACTTCAACTTCAATCTCATTCTCGTCAATCTTTAAGCTCCCAAAC
AATTCTTCAGGATCTAACACTCCTACAAACCAAAGTGGTAAAATCATTGGAATCATATAATTTAACATTTTGTTTCTACA
CAAAACCAATCTATAGGAAATAGGAAGAAACCAGGGTTGGTGGAAAAAGCAGTGTCCCAGGCCAAGCTTTTGCGATGGTT
CCATTTGCTCTCTTTGTGTGCCATCGGCTGCACAAAGTCA
>AT2G38910.1 | chr2:16242214-16245213 REVERSE LENGTH=3000
AGAAACAAAACCTCAATGACCCCATTTTTTCCAACACTTATTTTTTCTTTTCTCTTTTTAAGTATAATTTAATCTTTGTG
GATATATGTATATGGGCTGCTTACTGCTTAGCATTAGCATTCTTGAGCAGGTTTTTGTCCTCTCTGTTCCACATTTTTTT
TGTATTTAAGTTTCTCATGAGTCATGTCCTTTAACTCTCCCTTTACTCAACTAGGAGAAAAAATGTATAGGTTTCACTTT
GGAAGATAACCAAAGATTGTAATTTCATTTTTCTTATATGTACTTTTAGTAGGTCAATGTAAAACTCTAGAAATTATTGA
AAATGTTTATGTAAATTATTACACAATATCGATTTTAATATGTAAATCTAGTGAGTGATAAATTATTAATCTTTTCACAA
TAAAACTAAAAATTCTTTGAAAAGAGGGGATGGAGTAAACAGATTCGAATCATAAACATTAAAATGTTATCTTCTTGGCC
TCTCAAAAAAGGAGAAATTGAAAATATCTGTGAGATTTCCGTGGAATTAGTGGAAGCAGTTTTGAAGTAAAGCAGTTTGT
TTGACGTGTTCATCGCTACGAAAGCGTCTCCACGTGTCACGTGATACACTGCAAGCAGTACACGTGTCAAACACCACTTC
TTTTACTTCTTGACCAAACTTTCACACCACTTCCCTTCTGTCCACAAAACCTCTCTTTCTTGTTTCTGTTTCTGTTTCTC
TTCTTCTCCAAAACATCAAAAATGGGATCAGAAACTTTCTTGGAAATTATTCTGGCGATTCTTCTACCTCCCGTCGGCGT
TTTCCTTCGATATGGTTGTGGGGTAAGCACTAAATTACATCTTTACTTAGTTTTATGATTAATGAATGAATCGTTAATTG
ATTATTGATAATTAATGTGTTAATGAATGCAGGTAGAGTTCTGGATCTGTCTCTTGTTGACGATACTGGGTTACATCCCT
GGGATCATCTATGCTATCTACGTTCTTGTCGGATGATGACCAAATTCTCTTGTAAATTTTTCATAATCTTTATTTAGCCT
TTGTTGTTCTTTTCTTATCGCTCTTTGTAATAAACAACTCTTGCGTTTTCGCTAAATAAAATACTATTTTTGCTTAGTTC
CTAAATCACCAGGGCTGCCAAAATATACACCACATCATCCATTCAAATGCGTTATATGATCGGACACCAGAATCATTCAA
GCAAACAATAGATGTTACATTATGACCAACCAACCAACTATGCATGCATTATATATAGTTTCATTTATTCATAGTAAGGC
GCCTACATGGCTATAGCATAATGGTGGTCCATATACATGTCTAGCCGGCGGTTGGGTTTCTGACAACGATACGGATTTCG
TCAACCCAAACCCTAACGCGGTAGCAACTGAGGTCTTCAGTCACATAATTTCCATCCGAAACCACGACAACGTTGAGGCT
CGAGTTCTCTCCTTTTATCACCGAAGCCGCATAGTCTCCATTTGTTCCTAAAAGCTCCGGCCATGAGTTCTTCCCTGTGT
GTGGTCAAATCAACCACATCAGATTGGTAAATCATTTGCATTTGGTAAAACAGTAGGTCCAACGGTTATTATGGAATCAA
ACTATATATCCCTACTAATACTATATGGCTCTCCAAATATCATATATTGGGGATTTGTTGTGTAATCCATTGTTATTCAA
ACAATAGATGAAACATAAATCTGTGTCAATCGATAAACAATGCATGCTCCAAATTATAATTAATTTCCTCAAGAATGTGC
TATGTGAAACTGACACATGAGAATTAAATAATAGTAAACGATTTGACGTGAGCGAGAAGAGAAAAGATTAAAGAAAATCG
ATAAAGGGCGGTACCAATATCAAAGAATGAAAAGTAGAAATTGAGGATGAAAGACGAACCAATATAACTACACCACTCGG
TTGCCATTTTTCTTCCTCTTTTGTTTATGTATATTGCGATGATGTGATTGTTTGCTATGATTGTCCTCAGGAATTTGAGT
CCAATTTATACAAATACTAGGATGTATGCAGATGTCTATGGGTTTGTATAACACAGAGTCAAGTTAGTTTCATTGTGTTG
TCCTTTGCATTAGCCATTAGGTGTACCATATTTTCTTTGTTAGATAACACGTGCATGGTGTAAAACGGAGCGGTTCTTCA
ACTTTACTATTATTTAGTAGAACATTAACTTACTTTAAAGGAAAAAAGGATTTATACTAAAGCTTACTTAATAAATACTC
TTACGAATTAATATATATGGAGGTGCAATCTCAAATAACAAGTTATAAGGTATTTTGCAAACTCAACACAAAATTATGGC
TTTTTTTATAACAGTTCGTAACTCAAAATATATCTGATCGATCCGATGATCCGACCAAAAACTCATTCGGTTAGTTTTCT
GCTCCGAAATGTAGAACATTCTTTTTTTCGGGCTATTTCTTAAAGCAACAAAGGAAAAAAAAGGCAGCTACTACAACCAA
AAGAAAAGAAGACAGTTGACTTATCCAACTCAACATGCAAACGATGCCTTGTAACGCACCCAAGACATATATATCATTGC
CCGTTTCACTTTCGTGTTTTGCGTTGTCCCAGAATGCTGCGGTTTTCTGGTGTAGAAGAAGTCTCAAGTTTGGATTTGTG
TCTTCTTCTTCTGTTTGCTTCAAGAGCATTTGGTTCTCTGTTTTCTTTCTCTCCGTTCTCCTGCTGTAACAAAAGTTTGT
TTTTTCTTCATCATCTCAGGAATCTTACATTACAAGATATTTGCTAGGTTCAATAAAACGAATTTCTTAGGAAGCATACC
GAGTCGAAAAATCCCATCTTTGGAAGTGGTAACCTCAGACCAGAGTAGGATGATGTCAAGTCCTTGACTGCGTAACTTGA
ATACGATGACCTTATGTTAGATTTCGATCCAGATTGTTCTTCAAAACCATGATTCTTGTGTTTTTCCTTATTCCTCTCTT
CAAAATAAAACAAAGATGTGCAACTTTTAAAGATGTTTTG
>AT2G38920.5 | chr2:16245420-16248419 REVERSE LENGTH=3000
TGGTGTATCTCTTCAAGTTCAATTATTAACTTCATCTAAACAAAAGGTGATGACAAAAAAAAAGATATATTACTTTTATT
TGTTTCTGCCGTGCCCGAGACATTACAGATTCGAGAGAGAATCATAATTAGGAGAGGTTTATTTTATTTTTTTTCTTTGG
TGAGACATAAATCGAGTTGTGTTTAAATACTTTTTTGTGTTGTTTAAGATGTTATTGGATGTTGTTCCTTATTAATTGTT
TAAAAGACAAGTCAATAGATTACACACGTTCATCAGTTCATGTCTATATACATCACAAGTTTCAGAATTTTACTTTAGAT
AAACAAAATTTCTTCTTATTGTATATTTTCTTCAATCAAAATATTTATTAACTAAATCCTTCGCAGTTAATTCCCTACAA
TATAATCACTCAACGTTATATATTTTTTCAAAAAAATTAATTAATTGTTAAAAATTAAAAGACAAAAAGAAATTGTTTTT
GATAAAAGTGAGTCCTAGTCTAAAATTGGGCTCTGTAAAAAAACTTTCCATATTTTCTCGTAAAAATGGACGGCAATGGC
ATAGTCCTTTCCTTGTTCTCTCTCGTTCCTTCTTCCCCTCCTCTGATCATCAGCTCATCAGATCTTCTCCGAATCAAATC
ATTTAGCCACATTTTACAATTCCAAGACGTTTCTCGACCATTTTGTATCCGGAAAACGTGCAGAACAAGGTTGCTTGCGA
GCGACTTAGGTGGTCAATTCATTATCTCAGGTTTTCACCGAGCTGTGTCGATTTTGAAGACACGGCAATATTCTATATGG
ATTCATCATTCACGTTGATGACGCTAATGAGTGGTTCGTGTTTTCATTGTCGGAGAAGTAATAGATAATCTCAAACAGAG
AGAAGAAAAAAAAAGAAGCAAAATTAGGTTTTGTGATTTTAGGTTAAATTTTTTGAATGGGAAACACATGCGTGGGTCCG
AATCTGAACCCTAATGGATTCCTTCAATCCGTTAGTGCTGCCGTGTGGCGGAATCAGAAACCAGACGATAGCATTAAGAG
CAGCAAGGACGAGAGCAGTCGAAAAAAGAACGATAAAAGCGTTAATGGCGACGACAGTAACGGTCACGTTTCCTCCACCG
TGGATCCAGCACCATCCACGTTGCCAACACCGAGCACACCACCACCTCCGGTGAAAATGGCCAACGAAGAACCACCACCA
AAACCTATCACAGAGAACAAAGAAGATCCGAATTCGAAACCGCAGAAGAAAGAAGCGCACATGAAACGTATGGCAAGCGC
AGGTCTACAAATAGACTCAGTTCTTGGGAGAAAAACAGAGAATCTCAAAGATATATACAGTGTTGGGAGAAAATTAGGTC
AAGGACAATTTGGAACAACGTTTCTTTGCGTGGATAAGAAGACAGGTAAAGAGTTCGCTTGTAAAACGATAGCTAAGAGG
AAATTAACAACACCTGAGGATGTTGAAGATGTGAGAAGAGAGATTCAGATAATGCATCATTTGTCTGGTCATCCAAACGT
GATTCAGATCGTTGGTGCGTATGAAGATGCAGTAGCTGTTCATGTTGTGATGGAGATTTGTGCAGGTGGAGAGTTATTTG
ATAGGATTATACAGAGAGGGCATTATACTGAGAAAAAAGCTGCTGAGCTTGCTAGGATCATTGTTGGTGTTATAGAAGCT
TGTCATTCTTTAGGTGTAATGCACCGTGATCTTAAGCCTGAGAATTTTTTATTTGTTAGTGGAGATGAAGAAGCTGCTCT
CAAGACTATTGATTTTGGCCTCTCTGTTTTCTTTAAACCAGGTATAGTATATGTCCCCAATGCTACTTTTAACAGATCCC
ATATACAATATGATCTTGACTATATATGTTGGTGATTACAGGAGAAACATTCACTGATGTCGTTGGTAGTCCTTATTATG
TGGCACCAGAAGTTTTAAGGAAACATTATAGTCATGAATGTGATGTTTGGAGTGCCGGAGTTATTATTTACATTTTACTA
AGTGGCGTCCCTCCGTTTTGGGATGGTAAGAGACAGTTGTTGATTCATTGTTTCAGGTATGTTGAAGTGATAAAGAGACT
GATTGGATTGTGCTTATATGTCAGAAACGGAACAGGGGATCTTTGAGCAGGTTTTGAAAGGTGACCTTGATTTTATATCA
GAACCATGGCCTAGTGTATCAGAAAGTGCCAAGGATTTGGTCCGTCGGATGCTAATCAGAGACCCTAAGAAGCGAATGAC
TACTCATGAAGTTCTCTGTTAGTGTTCTTGTTTCCAAATAAGTTATATCTTTTTGATAAGAGTAAGTACTATAAAGATTT
GTAAAATGTTGAATTTATATTTTAGGTCATCCATGGGCCAGAGTAGATGGTGTTGCTCTTGATAAACCTCTTGATTCTGC
TGTCCTAAGTCGTTTGCAACAATTTTCAGCCATGAACAAGCTCAAGAAAATAGCTATCAAGGTAAACATTTTGAATTGGT
TTCTATCATCTATACCAAATTATGTGCAAGATAGAGAGTTATACGTGATGTATTTGATTCAGGTAATAGCAGAAAGCTTG
TCAGAGGAAGAAATAGCAGGATTGAAGGAAATGTTCAAGATGATAGATACAGATAATAGTGGACACATCACTCTCGAAGA
ACTCAAGAAAGGTTTGGACAGAGTTGGTGCTGACCTTAAAGATTCAGAAATACTAGGATTAATGCAAGCAGTAAGTCCAT
TTTTATACTGAAATCACCTTTTGTTTACTATATGATGTGAGATGTGTGAGATAATAATTTGGAAAAATATGAACATTTGA
TCAGGCGGATATAGATAACAGTGGGACAATAGACTATGGAGAGTTTATAGCAGCAATGGTGCATTTGAACAAAATAGAGA
AAGAAGACCATTTGTTCACAGCATTCTCTTACTTTGACCAAGATGGAAGTGGTTATATAACCAGAGACGAGCTCCAACAA
GCTTGCAAGCAATTTGGCTTAGCGGATGTTCATTTAGACG
>AT2G38920.6 | chr2:16245420-16248419 REVERSE LENGTH=3000
TGGTGTATCTCTTCAAGTTCAATTATTAACTTCATCTAAACAAAAGGTGATGACAAAAAAAAAGATATATTACTTTTATT
TGTTTCTGCCGTGCCCGAGACATTACAGATTCGAGAGAGAATCATAATTAGGAGAGGTTTATTTTATTTTTTTTCTTTGG
TGAGACATAAATCGAGTTGTGTTTAAATACTTTTTTGTGTTGTTTAAGATGTTATTGGATGTTGTTCCTTATTAATTGTT
TAAAAGACAAGTCAATAGATTACACACGTTCATCAGTTCATGTCTATATACATCACAAGTTTCAGAATTTTACTTTAGAT
AAACAAAATTTCTTCTTATTGTATATTTTCTTCAATCAAAATATTTATTAACTAAATCCTTCGCAGTTAATTCCCTACAA
TATAATCACTCAACGTTATATATTTTTTCAAAAAAATTAATTAATTGTTAAAAATTAAAAGACAAAAAGAAATTGTTTTT
GATAAAAGTGAGTCCTAGTCTAAAATTGGGCTCTGTAAAAAAACTTTCCATATTTTCTCGTAAAAATGGACGGCAATGGC
ATAGTCCTTTCCTTGTTCTCTCTCGTTCCTTCTTCCCCTCCTCTGATCATCAGCTCATCAGATCTTCTCCGAATCAAATC
ATTTAGCCACATTTTACAATTCCAAGACGTTTCTCGACCATTTTGTATCCGGAAAACGTGCAGAACAAGGTTGCTTGCGA
GCGACTTAGGTGGTCAATTCATTATCTCAGGTTTTCACCGAGCTGTGTCGATTTTGAAGACACGGCAATATTCTATATGG
ATTCATCATTCACGTTGATGACGCTAATGAGTGGTTCGTGTTTTCATTGTCGGAGAAGTAATAGATAATCTCAAACAGAG
AGAAGAAAAAAAAAGAAGCAAAATTAGGTTTTGTGATTTTAGGTTAAATTTTTTGAATGGGAAACACATGCGTGGGTCCG
AATCTGAACCCTAATGGATTCCTTCAATCCGTTAGTGCTGCCGTGTGGCGGAATCAGAAACCAGACGATAGCATTAAGAG
CAGCAAGGACGAGAGCAGTCGAAAAAAGAACGATAAAAGCGTTAATGGCGACGACAGTAACGGTCACGTTTCCTCCACCG
TGGATCCAGCACCATCCACGTTGCCAACACCGAGCACACCACCACCTCCGGTGAAAATGGCCAACGAAGAACCACCACCA
AAACCTATCACAGAGAACAAAGAAGATCCGAATTCGAAACCGCAGAAGAAAGAAGCGCACATGAAACGTATGGCAAGCGC
AGGTCTACAAATAGACTCAGTTCTTGGGAGAAAAACAGAGAATCTCAAAGATATATACAGTGTTGGGAGAAAATTAGGTC
AAGGACAATTTGGAACAACGTTTCTTTGCGTGGATAAGAAGACAGGTAAAGAGTTCGCTTGTAAAACGATAGCTAAGAGG
AAATTAACAACACCTGAGGATGTTGAAGATGTGAGAAGAGAGATTCAGATAATGCATCATTTGTCTGGTCATCCAAACGT
GATTCAGATCGTTGGTGCGTATGAAGATGCAGTAGCTGTTCATGTTGTGATGGAGATTTGTGCAGGTGGAGAGTTATTTG
ATAGGATTATACAGAGAGGGCATTATACTGAGAAAAAAGCTGCTGAGCTTGCTAGGATCATTGTTGGTGTTATAGAAGCT
TGTCATTCTTTAGGTGTAATGCACCGTGATCTTAAGCCTGAGAATTTTTTATTTGTTAGTGGAGATGAAGAAGCTGCTCT
CAAGACTATTGATTTTGGCCTCTCTGTTTTCTTTAAACCAGGTATAGTATATGTCCCCAATGCTACTTTTAACAGATCCC
ATATACAATATGATCTTGACTATATATGTTGGTGATTACAGGAGAAACATTCACTGATGTCGTTGGTAGTCCTTATTATG
TGGCACCAGAAGTTTTAAGGAAACATTATAGTCATGAATGTGATGTTTGGAGTGCCGGAGTTATTATTTACATTTTACTA
AGTGGCGTCCCTCCGTTTTGGGATGGTAAGAGACAGTTGTTGATTCATTGTTTCAGGTATGTTGAAGTGATAAAGAGACT
GATTGGATTGTGCTTATATGTCAGAAACGGAACAGGGGATCTTTGAGCAGGTTTTGAAAGGTGACCTTGATTTTATATCA
GAACCATGGCCTAGTGTATCAGAAAGTGCCAAGGATTTGGTCCGTCGGATGCTAATCAGAGACCCTAAGAAGCGAATGAC
TACTCATGAAGTTCTCTGTTAGTGTTCTTGTTTCCAAATAAGTTATATCTTTTTGATAAGAGTAAGTACTATAAAGATTT
GTAAAATGTTGAATTTATATTTTAGGTCATCCATGGGCCAGAGTAGATGGTGTTGCTCTTGATAAACCTCTTGATTCTGC
TGTCCTAAGTCGTTTGCAACAATTTTCAGCCATGAACAAGCTCAAGAAAATAGCTATCAAGGTAAACATTTTGAATTGGT
TTCTATCATCTATACCAAATTATGTGCAAGATAGAGAGTTATACGTGATGTATTTGATTCAGGTAATAGCAGAAAGCTTG
TCAGAGGAAGAAATAGCAGGATTGAAGGAAATGTTCAAGATGATAGATACAGATAATAGTGGACACATCACTCTCGAAGA
ACTCAAGAAAGGTTTGGACAGAGTTGGTGCTGACCTTAAAGATTCAGAAATACTAGGATTAATGCAAGCAGTAAGTCCAT
TTTTATACTGAAATCACCTTTTGTTTACTATATGATGTGAGATGTGTGAGATAATAATTTGGAAAAATATGAACATTTGA
TCAGGCGGATATAGATAACAGTGGGACAATAGACTATGGAGAGTTTATAGCAGCAATGGTGCATTTGAACAAAATAGAGA
AAGAAGACCATTTGTTCACAGCATTCTCTTACTTTGACCAAGATGGAAGTGGTTATATAACCAGAGACGAGCTCCAACAA
GCTTGCAAGCAATTTGGCTTAGCGGATGTTCATTTAGACG
>AT2G38920.1 | chr2:16245420-16248419 REVERSE LENGTH=3000
TGGTGTATCTCTTCAAGTTCAATTATTAACTTCATCTAAACAAAAGGTGATGACAAAAAAAAAGATATATTACTTTTATT
TGTTTCTGCCGTGCCCGAGACATTACAGATTCGAGAGAGAATCATAATTAGGAGAGGTTTATTTTATTTTTTTTCTTTGG
TGAGACATAAATCGAGTTGTGTTTAAATACTTTTTTGTGTTGTTTAAGATGTTATTGGATGTTGTTCCTTATTAATTGTT
TAAAAGACAAGTCAATAGATTACACACGTTCATCAGTTCATGTCTATATACATCACAAGTTTCAGAATTTTACTTTAGAT
AAACAAAATTTCTTCTTATTGTATATTTTCTTCAATCAAAATATTTATTAACTAAATCCTTCGCAGTTAATTCCCTACAA
TATAATCACTCAACGTTATATATTTTTTCAAAAAAATTAATTAATTGTTAAAAATTAAAAGACAAAAAGAAATTGTTTTT
GATAAAAGTGAGTCCTAGTCTAAAATTGGGCTCTGTAAAAAAACTTTCCATATTTTCTCGTAAAAATGGACGGCAATGGC
ATAGTCCTTTCCTTGTTCTCTCTCGTTCCTTCTTCCCCTCCTCTGATCATCAGCTCATCAGATCTTCTCCGAATCAAATC
ATTTAGCCACATTTTACAATTCCAAGACGTTTCTCGACCATTTTGTATCCGGAAAACGTGCAGAACAAGGTTGCTTGCGA
GCGACTTAGGTGGTCAATTCATTATCTCAGGTTTTCACCGAGCTGTGTCGATTTTGAAGACACGGCAATATTCTATATGG
ATTCATCATTCACGTTGATGACGCTAATGAGTGGTTCGTGTTTTCATTGTCGGAGAAGTAATAGATAATCTCAAACAGAG
AGAAGAAAAAAAAAGAAGCAAAATTAGGTTTTGTGATTTTAGGTTAAATTTTTTGAATGGGAAACACATGCGTGGGTCCG
AATCTGAACCCTAATGGATTCCTTCAATCCGTTAGTGCTGCCGTGTGGCGGAATCAGAAACCAGACGATAGCATTAAGAG
CAGCAAGGACGAGAGCAGTCGAAAAAAGAACGATAAAAGCGTTAATGGCGACGACAGTAACGGTCACGTTTCCTCCACCG
TGGATCCAGCACCATCCACGTTGCCAACACCGAGCACACCACCACCTCCGGTGAAAATGGCCAACGAAGAACCACCACCA
AAACCTATCACAGAGAACAAAGAAGATCCGAATTCGAAACCGCAGAAGAAAGAAGCGCACATGAAACGTATGGCAAGCGC
AGGTCTACAAATAGACTCAGTTCTTGGGAGAAAAACAGAGAATCTCAAAGATATATACAGTGTTGGGAGAAAATTAGGTC
AAGGACAATTTGGAACAACGTTTCTTTGCGTGGATAAGAAGACAGGTAAAGAGTTCGCTTGTAAAACGATAGCTAAGAGG
AAATTAACAACACCTGAGGATGTTGAAGATGTGAGAAGAGAGATTCAGATAATGCATCATTTGTCTGGTCATCCAAACGT
GATTCAGATCGTTGGTGCGTATGAAGATGCAGTAGCTGTTCATGTTGTGATGGAGATTTGTGCAGGTGGAGAGTTATTTG
ATAGGATTATACAGAGAGGGCATTATACTGAGAAAAAAGCTGCTGAGCTTGCTAGGATCATTGTTGGTGTTATAGAAGCT
TGTCATTCTTTAGGTGTAATGCACCGTGATCTTAAGCCTGAGAATTTTTTATTTGTTAGTGGAGATGAAGAAGCTGCTCT
CAAGACTATTGATTTTGGCCTCTCTGTTTTCTTTAAACCAGGTATAGTATATGTCCCCAATGCTACTTTTAACAGATCCC
ATATACAATATGATCTTGACTATATATGTTGGTGATTACAGGAGAAACATTCACTGATGTCGTTGGTAGTCCTTATTATG
TGGCACCAGAAGTTTTAAGGAAACATTATAGTCATGAATGTGATGTTTGGAGTGCCGGAGTTATTATTTACATTTTACTA
AGTGGCGTCCCTCCGTTTTGGGATGGTAAGAGACAGTTGTTGATTCATTGTTTCAGGTATGTTGAAGTGATAAAGAGACT
GATTGGATTGTGCTTATATGTCAGAAACGGAACAGGGGATCTTTGAGCAGGTTTTGAAAGGTGACCTTGATTTTATATCA
GAACCATGGCCTAGTGTATCAGAAAGTGCCAAGGATTTGGTCCGTCGGATGCTAATCAGAGACCCTAAGAAGCGAATGAC
TACTCATGAAGTTCTCTGTTAGTGTTCTTGTTTCCAAATAAGTTATATCTTTTTGATAAGAGTAAGTACTATAAAGATTT
GTAAAATGTTGAATTTATATTTTAGGTCATCCATGGGCCAGAGTAGATGGTGTTGCTCTTGATAAACCTCTTGATTCTGC
TGTCCTAAGTCGTTTGCAACAATTTTCAGCCATGAACAAGCTCAAGAAAATAGCTATCAAGGTAAACATTTTGAATTGGT
TTCTATCATCTATACCAAATTATGTGCAAGATAGAGAGTTATACGTGATGTATTTGATTCAGGTAATAGCAGAAAGCTTG
TCAGAGGAAGAAATAGCAGGATTGAAGGAAATGTTCAAGATGATAGATACAGATAATAGTGGACACATCACTCTCGAAGA
ACTCAAGAAAGGTTTGGACAGAGTTGGTGCTGACCTTAAAGATTCAGAAATACTAGGATTAATGCAAGCAGTAAGTCCAT
TTTTATACTGAAATCACCTTTTGTTTACTATATGATGTGAGATGTGTGAGATAATAATTTGGAAAAATATGAACATTTGA
TCAGGCGGATATAGATAACAGTGGGACAATAGACTATGGAGAGTTTATAGCAGCAATGGTGCATTTGAACAAAATAGAGA
AAGAAGACCATTTGTTCACAGCATTCTCTTACTTTGACCAAGATGGAAGTGGTTATATAACCAGAGACGAGCTCCAACAA
GCTTGCAAGCAATTTGGCTTAGCGGATGTTCATTTAGACG
>AT2G38920.2 | chr2:16245420-16248419 REVERSE LENGTH=3000
TGGTGTATCTCTTCAAGTTCAATTATTAACTTCATCTAAACAAAAGGTGATGACAAAAAAAAAGATATATTACTTTTATT
TGTTTCTGCCGTGCCCGAGACATTACAGATTCGAGAGAGAATCATAATTAGGAGAGGTTTATTTTATTTTTTTTCTTTGG
TGAGACATAAATCGAGTTGTGTTTAAATACTTTTTTGTGTTGTTTAAGATGTTATTGGATGTTGTTCCTTATTAATTGTT
TAAAAGACAAGTCAATAGATTACACACGTTCATCAGTTCATGTCTATATACATCACAAGTTTCAGAATTTTACTTTAGAT
AAACAAAATTTCTTCTTATTGTATATTTTCTTCAATCAAAATATTTATTAACTAAATCCTTCGCAGTTAATTCCCTACAA
TATAATCACTCAACGTTATATATTTTTTCAAAAAAATTAATTAATTGTTAAAAATTAAAAGACAAAAAGAAATTGTTTTT
GATAAAAGTGAGTCCTAGTCTAAAATTGGGCTCTGTAAAAAAACTTTCCATATTTTCTCGTAAAAATGGACGGCAATGGC
ATAGTCCTTTCCTTGTTCTCTCTCGTTCCTTCTTCCCCTCCTCTGATCATCAGCTCATCAGATCTTCTCCGAATCAAATC
ATTTAGCCACATTTTACAATTCCAAGACGTTTCTCGACCATTTTGTATCCGGAAAACGTGCAGAACAAGGTTGCTTGCGA
GCGACTTAGGTGGTCAATTCATTATCTCAGGTTTTCACCGAGCTGTGTCGATTTTGAAGACACGGCAATATTCTATATGG
ATTCATCATTCACGTTGATGACGCTAATGAGTGGTTCGTGTTTTCATTGTCGGAGAAGTAATAGATAATCTCAAACAGAG
AGAAGAAAAAAAAAGAAGCAAAATTAGGTTTTGTGATTTTAGGTTAAATTTTTTGAATGGGAAACACATGCGTGGGTCCG
AATCTGAACCCTAATGGATTCCTTCAATCCGTTAGTGCTGCCGTGTGGCGGAATCAGAAACCAGACGATAGCATTAAGAG
CAGCAAGGACGAGAGCAGTCGAAAAAAGAACGATAAAAGCGTTAATGGCGACGACAGTAACGGTCACGTTTCCTCCACCG
TGGATCCAGCACCATCCACGTTGCCAACACCGAGCACACCACCACCTCCGGTGAAAATGGCCAACGAAGAACCACCACCA
AAACCTATCACAGAGAACAAAGAAGATCCGAATTCGAAACCGCAGAAGAAAGAAGCGCACATGAAACGTATGGCAAGCGC
AGGTCTACAAATAGACTCAGTTCTTGGGAGAAAAACAGAGAATCTCAAAGATATATACAGTGTTGGGAGAAAATTAGGTC
AAGGACAATTTGGAACAACGTTTCTTTGCGTGGATAAGAAGACAGGTAAAGAGTTCGCTTGTAAAACGATAGCTAAGAGG
AAATTAACAACACCTGAGGATGTTGAAGATGTGAGAAGAGAGATTCAGATAATGCATCATTTGTCTGGTCATCCAAACGT
GATTCAGATCGTTGGTGCGTATGAAGATGCAGTAGCTGTTCATGTTGTGATGGAGATTTGTGCAGGTGGAGAGTTATTTG
ATAGGATTATACAGAGAGGGCATTATACTGAGAAAAAAGCTGCTGAGCTTGCTAGGATCATTGTTGGTGTTATAGAAGCT
TGTCATTCTTTAGGTGTAATGCACCGTGATCTTAAGCCTGAGAATTTTTTATTTGTTAGTGGAGATGAAGAAGCTGCTCT
CAAGACTATTGATTTTGGCCTCTCTGTTTTCTTTAAACCAGGTATAGTATATGTCCCCAATGCTACTTTTAACAGATCCC
ATATACAATATGATCTTGACTATATATGTTGGTGATTACAGGAGAAACATTCACTGATGTCGTTGGTAGTCCTTATTATG
TGGCACCAGAAGTTTTAAGGAAACATTATAGTCATGAATGTGATGTTTGGAGTGCCGGAGTTATTATTTACATTTTACTA
AGTGGCGTCCCTCCGTTTTGGGATGGTAAGAGACAGTTGTTGATTCATTGTTTCAGGTATGTTGAAGTGATAAAGAGACT
GATTGGATTGTGCTTATATGTCAGAAACGGAACAGGGGATCTTTGAGCAGGTTTTGAAAGGTGACCTTGATTTTATATCA
GAACCATGGCCTAGTGTATCAGAAAGTGCCAAGGATTTGGTCCGTCGGATGCTAATCAGAGACCCTAAGAAGCGAATGAC
TACTCATGAAGTTCTCTGTTAGTGTTCTTGTTTCCAAATAAGTTATATCTTTTTGATAAGAGTAAGTACTATAAAGATTT
GTAAAATGTTGAATTTATATTTTAGGTCATCCATGGGCCAGAGTAGATGGTGTTGCTCTTGATAAACCTCTTGATTCTGC
TGTCCTAAGTCGTTTGCAACAATTTTCAGCCATGAACAAGCTCAAGAAAATAGCTATCAAGGTAAACATTTTGAATTGGT
TTCTATCATCTATACCAAATTATGTGCAAGATAGAGAGTTATACGTGATGTATTTGATTCAGGTAATAGCAGAAAGCTTG
TCAGAGGAAGAAATAGCAGGATTGAAGGAAATGTTCAAGATGATAGATACAGATAATAGTGGACACATCACTCTCGAAGA
ACTCAAGAAAGGTTTGGACAGAGTTGGTGCTGACCTTAAAGATTCAGAAATACTAGGATTAATGCAAGCAGTAAGTCCAT
TTTTATACTGAAATCACCTTTTGTTTACTATATGATGTGAGATGTGTGAGATAATAATTTGGAAAAATATGAACATTTGA
TCAGGCGGATATAGATAACAGTGGGACAATAGACTATGGAGAGTTTATAGCAGCAATGGTGCATTTGAACAAAATAGAGA
AAGAAGACCATTTGTTCACAGCATTCTCTTACTTTGACCAAGATGGAAGTGGTTATATAACCAGAGACGAGCTCCAACAA
GCTTGCAAGCAATTTGGCTTAGCGGATGTTCATTTAGACG
>AT2G38920.3 | chr2:16246096-16249095 REVERSE LENGTH=3000
AGTGCGGTCACATATTTTGTAACTCGTGTGCATGCTCGGCTGCTTCTGTATTGATTTTCCAAGGCATTAAAGCAGCGCCC
CGACATTCAAAATGTCCCATCTGCAGAGAGGTTTGTTTAGATTCTTGCAACATTAAACGTGTTCTTCTCTCAACTTTTGT
TTCCAATATCTATAATGAGGTCAATCTTGATTTATTCCTTGCGGTATCAGGCTGGAGTTTACGCGGAAGCAGTTCACATG
ATCGAGCTGCATCTTCTTTTAAAGACACGGTAAGACAAGTCTCAAATTTTAGATTGCACCAAATCAGTATAGATGTGTCC
ATAAAATTTGAACTGATGATTATTATCATTCATATAGCAAGATGGTGTTTTCATTCGTTAAGTAACTAGAAAATGAAGTT
GCGATCGAATTTTTGTTCTTAATTTTTTTTTTAAGTTTTGAAGTCGTTATGAGTGAGCCTTTCATAAACATCTGAATATA
TTCTTGGGGTGGTATATATTGTTCAAACTGTATTTATATTGCAAGAATTATTAATGTCATATGATGAAAGCATAATATAT
TTTTTTGTAGAAGCAAAGAATATTGGAAGGAGAGGATGATGAATGAACGGTCTGAGATGGTGAAGCAGTCGAAGATGTTT
TGGAATGAACAGACGAAGCATATGATCGGTTATTAATGGTGTATCTCTTCAAGTTCAATTATTAACTTCATCTAAACAAA
AGGTGATGACAAAAAAAAAGATATATTACTTTTATTTGTTTCTGCCGTGCCCGAGACATTACAGATTCGAGAGAGAATCA
TAATTAGGAGAGGTTTATTTTATTTTTTTTCTTTGGTGAGACATAAATCGAGTTGTGTTTAAATACTTTTTTGTGTTGTT
TAAGATGTTATTGGATGTTGTTCCTTATTAATTGTTTAAAAGACAAGTCAATAGATTACACACGTTCATCAGTTCATGTC
TATATACATCACAAGTTTCAGAATTTTACTTTAGATAAACAAAATTTCTTCTTATTGTATATTTTCTTCAATCAAAATAT
TTATTAACTAAATCCTTCGCAGTTAATTCCCTACAATATAATCACTCAACGTTATATATTTTTTCAAAAAAATTAATTAA
TTGTTAAAAATTAAAAGACAAAAAGAAATTGTTTTTGATAAAAGTGAGTCCTAGTCTAAAATTGGGCTCTGTAAAAAAAC
TTTCCATATTTTCTCGTAAAAATGGACGGCAATGGCATAGTCCTTTCCTTGTTCTCTCTCGTTCCTTCTTCCCCTCCTCT
GATCATCAGCTCATCAGATCTTCTCCGAATCAAATCATTTAGCCACATTTTACAATTCCAAGACGTTTCTCGACCATTTT
GTATCCGGAAAACGTGCAGAACAAGGTTGCTTGCGAGCGACTTAGGTGGTCAATTCATTATCTCAGGTTTTCACCGAGCT
GTGTCGATTTTGAAGACACGGCAATATTCTATATGGATTCATCATTCACGTTGATGACGCTAATGAGTGGTTCGTGTTTT
CATTGTCGGAGAAGTAATAGATAATCTCAAACAGAGAGAAGAAAAAAAAAGAAGCAAAATTAGGTTTTGTGATTTTAGGT
TAAATTTTTTGAATGGGAAACACATGCGTGGGTCCGAATCTGAACCCTAATGGATTCCTTCAATCCGTTAGTGCTGCCGT
GTGGCGGAATCAGAAACCAGACGATAGCATTAAGAGCAGCAAGGACGAGAGCAGTCGAAAAAAGAACGATAAAAGCGTTA
ATGGCGACGACAGTAACGGTCACGTTTCCTCCACCGTGGATCCAGCACCATCCACGTTGCCAACACCGAGCACACCACCA
CCTCCGGTGAAAATGGCCAACGAAGAACCACCACCAAAACCTATCACAGAGAACAAAGAAGATCCGAATTCGAAACCGCA
GAAGAAAGAAGCGCACATGAAACGTATGGCAAGCGCAGGTCTACAAATAGACTCAGTTCTTGGGAGAAAAACAGAGAATC
TCAAAGATATATACAGTGTTGGGAGAAAATTAGGTCAAGGACAATTTGGAACAACGTTTCTTTGCGTGGATAAGAAGACA
GGTAAAGAGTTCGCTTGTAAAACGATAGCTAAGAGGAAATTAACAACACCTGAGGATGTTGAAGATGTGAGAAGAGAGAT
TCAGATAATGCATCATTTGTCTGGTCATCCAAACGTGATTCAGATCGTTGGTGCGTATGAAGATGCAGTAGCTGTTCATG
TTGTGATGGAGATTTGTGCAGGTGGAGAGTTATTTGATAGGATTATACAGAGAGGGCATTATACTGAGAAAAAAGCTGCT
GAGCTTGCTAGGATCATTGTTGGTGTTATAGAAGCTTGTCATTCTTTAGGTGTAATGCACCGTGATCTTAAGCCTGAGAA
TTTTTTATTTGTTAGTGGAGATGAAGAAGCTGCTCTCAAGACTATTGATTTTGGCCTCTCTGTTTTCTTTAAACCAGGTA
TAGTATATGTCCCCAATGCTACTTTTAACAGATCCCATATACAATATGATCTTGACTATATATGTTGGTGATTACAGGAG
AAACATTCACTGATGTCGTTGGTAGTCCTTATTATGTGGCACCAGAAGTTTTAAGGAAACATTATAGTCATGAATGTGAT
GTTTGGAGTGCCGGAGTTATTATTTACATTTTACTAAGTGGCGTCCCTCCGTTTTGGGATGGTAAGAGACAGTTGTTGAT
TCATTGTTTCAGGTATGTTGAAGTGATAAAGAGACTGATTGGATTGTGCTTATATGTCAGAAACGGAACAGGGGATCTTT
GAGCAGGTTTTGAAAGGTGACCTTGATTTTATATCAGAACCATGGCCTAGTGTATCAGAAAGTGCCAAGGATTTGGTCCG
TCGGATGCTAATCAGAGACCCTAAGAAGCGAATGACTACTCATGAAGTTCTCTGTTAGTGTTCTTGTTTCCAAATAAGTT
ATATCTTTTTGATAAGAGTAAGTACTATAAAGATTTGTAA
>AT2G38920.4 | chr2:16246183-16249182 REVERSE LENGTH=3000
AATGTAGTTTGCATATCTGGAGGTGAAAATAGTAATTTGTTGTGGATAAATTTGGGCAGGAAACGGTATTCAATCCCTAT
GCTTTAAAGTGCGGTCACATATTTTGTAACTCGTGTGCATGCTCGGCTGCTTCTGTATTGATTTTCCAAGGCATTAAAGC
AGCGCCCCGACATTCAAAATGTCCCATCTGCAGAGAGGTTTGTTTAGATTCTTGCAACATTAAACGTGTTCTTCTCTCAA
CTTTTGTTTCCAATATCTATAATGAGGTCAATCTTGATTTATTCCTTGCGGTATCAGGCTGGAGTTTACGCGGAAGCAGT
TCACATGATCGAGCTGCATCTTCTTTTAAAGACACGGTAAGACAAGTCTCAAATTTTAGATTGCACCAAATCAGTATAGA
TGTGTCCATAAAATTTGAACTGATGATTATTATCATTCATATAGCAAGATGGTGTTTTCATTCGTTAAGTAACTAGAAAA
TGAAGTTGCGATCGAATTTTTGTTCTTAATTTTTTTTTTAAGTTTTGAAGTCGTTATGAGTGAGCCTTTCATAAACATCT
GAATATATTCTTGGGGTGGTATATATTGTTCAAACTGTATTTATATTGCAAGAATTATTAATGTCATATGATGAAAGCAT
AATATATTTTTTTGTAGAAGCAAAGAATATTGGAAGGAGAGGATGATGAATGAACGGTCTGAGATGGTGAAGCAGTCGAA
GATGTTTTGGAATGAACAGACGAAGCATATGATCGGTTATTAATGGTGTATCTCTTCAAGTTCAATTATTAACTTCATCT
AAACAAAAGGTGATGACAAAAAAAAAGATATATTACTTTTATTTGTTTCTGCCGTGCCCGAGACATTACAGATTCGAGAG
AGAATCATAATTAGGAGAGGTTTATTTTATTTTTTTTCTTTGGTGAGACATAAATCGAGTTGTGTTTAAATACTTTTTTG
TGTTGTTTAAGATGTTATTGGATGTTGTTCCTTATTAATTGTTTAAAAGACAAGTCAATAGATTACACACGTTCATCAGT
TCATGTCTATATACATCACAAGTTTCAGAATTTTACTTTAGATAAACAAAATTTCTTCTTATTGTATATTTTCTTCAATC
AAAATATTTATTAACTAAATCCTTCGCAGTTAATTCCCTACAATATAATCACTCAACGTTATATATTTTTTCAAAAAAAT
TAATTAATTGTTAAAAATTAAAAGACAAAAAGAAATTGTTTTTGATAAAAGTGAGTCCTAGTCTAAAATTGGGCTCTGTA
AAAAAACTTTCCATATTTTCTCGTAAAAATGGACGGCAATGGCATAGTCCTTTCCTTGTTCTCTCTCGTTCCTTCTTCCC
CTCCTCTGATCATCAGCTCATCAGATCTTCTCCGAATCAAATCATTTAGCCACATTTTACAATTCCAAGACGTTTCTCGA
CCATTTTGTATCCGGAAAACGTGCAGAACAAGGTTGCTTGCGAGCGACTTAGGTGGTCAATTCATTATCTCAGGTTTTCA
CCGAGCTGTGTCGATTTTGAAGACACGGCAATATTCTATATGGATTCATCATTCACGTTGATGACGCTAATGAGTGGTTC
GTGTTTTCATTGTCGGAGAAGTAATAGATAATCTCAAACAGAGAGAAGAAAAAAAAAGAAGCAAAATTAGGTTTTGTGAT
TTTAGGTTAAATTTTTTGAATGGGAAACACATGCGTGGGTCCGAATCTGAACCCTAATGGATTCCTTCAATCCGTTAGTG
CTGCCGTGTGGCGGAATCAGAAACCAGACGATAGCATTAAGAGCAGCAAGGACGAGAGCAGTCGAAAAAAGAACGATAAA
AGCGTTAATGGCGACGACAGTAACGGTCACGTTTCCTCCACCGTGGATCCAGCACCATCCACGTTGCCAACACCGAGCAC
ACCACCACCTCCGGTGAAAATGGCCAACGAAGAACCACCACCAAAACCTATCACAGAGAACAAAGAAGATCCGAATTCGA
AACCGCAGAAGAAAGAAGCGCACATGAAACGTATGGCAAGCGCAGGTCTACAAATAGACTCAGTTCTTGGGAGAAAAACA
GAGAATCTCAAAGATATATACAGTGTTGGGAGAAAATTAGGTCAAGGACAATTTGGAACAACGTTTCTTTGCGTGGATAA
GAAGACAGGTAAAGAGTTCGCTTGTAAAACGATAGCTAAGAGGAAATTAACAACACCTGAGGATGTTGAAGATGTGAGAA
GAGAGATTCAGATAATGCATCATTTGTCTGGTCATCCAAACGTGATTCAGATCGTTGGTGCGTATGAAGATGCAGTAGCT
GTTCATGTTGTGATGGAGATTTGTGCAGGTGGAGAGTTATTTGATAGGATTATACAGAGAGGGCATTATACTGAGAAAAA
AGCTGCTGAGCTTGCTAGGATCATTGTTGGTGTTATAGAAGCTTGTCATTCTTTAGGTGTAATGCACCGTGATCTTAAGC
CTGAGAATTTTTTATTTGTTAGTGGAGATGAAGAAGCTGCTCTCAAGACTATTGATTTTGGCCTCTCTGTTTTCTTTAAA
CCAGGTATAGTATATGTCCCCAATGCTACTTTTAACAGATCCCATATACAATATGATCTTGACTATATATGTTGGTGATT
ACAGGAGAAACATTCACTGATGTCGTTGGTAGTCCTTATTATGTGGCACCAGAAGTTTTAAGGAAACATTATAGTCATGA
ATGTGATGTTTGGAGTGCCGGAGTTATTATTTACATTTTACTAAGTGGCGTCCCTCCGTTTTGGGATGGTAAGAGACAGT
TGTTGATTCATTGTTTCAGGTATGTTGAAGTGATAAAGAGACTGATTGGATTGTGCTTATATGTCAGAAACGGAACAGGG
GATCTTTGAGCAGGTTTTGAAAGGTGACCTTGATTTTATATCAGAACCATGGCCTAGTGTATCAGAAAGTGCCAAGGATT
TGGTCCGTCGGATGCTAATCAGAGACCCTAAGAAGCGAAT
>AT2G38940.1 | chr2:16260105-16263104 FORWARD LENGTH=3000
GTGATATAATACGCCTTTTGTAATAATTTTCGTTTTTTCTTTCTCCTTGTCTCTAGCAACTCAAGTTGTTCTTTGTGTAA
TCCATTGATACCTAATTAATGCTAGAGAAATCAAAATTTTCATGAGTCGATTTTAAATCAGTTCCTAAATTGAAGATTTA
TTAGACTTGAAGAAGCCGTGCAAGTTGTGCAGTATATATGTTAAATCACAATTTATGCGTTGCGGGGAAGTTGAGACCAC
AGATAAAGGCTTCACTTAAAGATACATTATGGCTTATTAATCTCTAGGGTGAAAATAACGAAGTGCTGAAGAAAAACTCT
GTTCTTTTAACAAACTCCCTTGCACCGAACAACATTCTCATTGTTCATCGACCTATGGAAGACCAAAAACGATTGCTACT
TTGGTAAATTTTGTAAACTTTAGGGCATATGAAAGCGGTGGGTATATATTATAGTTTCACAATGGTAAGAAAAATATTTG
GGATGTTACAGTATTTTTAGGCATGGTAAAAAGGCCCATATTGGACATAAAAATATGTAATCCCTCAAATGAAGTGGAAA
TTAGATAATTTATTTATTTATAAAACTCTGAATTTAGATAATTTCTTATCTTTTGTTTTTGTAAAAAAGAATTTCATGTT
GGATAAAATATATATTGCATTTATTGTGTGTGACTATCTTATTGGTGGACAAAATATACATTTTTTTAAAAAAAGTATTA
TCATCGGAAATTAGGTTTTTCGACGGGAAAAAAAACCAATCACCATAACAAAATCCAGAGGCTCTGTTGTTCTTGGGGTT
GAATGTGTAATGTCTCATAAGTCTTCGGATCTCACTTCGTCCGGGTATGTGTTCTACTCGCTTTTCGTCTGTTAAAAACT
GGACCTTCCGATCGCTAATCAATATCAATCTTAGCTTTTTTTCGTCTTCCGGTTTTAGATTTTGTATCCTAAGCTCCGAT
ACTCTTTACGAGAAGCGTTTTTATTTCAAGCTCAGAGTCAATCTTAGTATAGGGCTGCTAATGGTTTTCATGTCTTGGAT
CACATCCTGTGGTTGAAAAAGGAGTATTCTTTACTGATTCTTTTGAGAAAGCAATAACCAATAAAGTAGAAGGCTCTCCT
TCGTAATTGACCTGGAATCTGTGATATAAGTATTGAAAGTACCATAATTTACAGTTTGTCTCTCAGTTCTTGAAAGTTTA
GATGCTGTCTAATGATATATGGTGTATGAGTTTAAGTTCCTAGACTAATCAAGAAGACCGTTTCTGTGATCTTTGTGATG
ATGACTGAATCTTCTAAGTAGCAGTCTTTTTCTTCACACCTATCATTTTTTAGTTGAATAACGTATCGTAGTTACTGTGT
TTAATCACTTGGTTTATACTTGACATTAGATTTCTTTCCATCTTCTGCAGGAAGTTGCATCTTTATTGACCTCATCTGAA
GTTCAATTTATTTCGTCTTCCGGAAATCAATCCTTTTGGTGGCTGTAAGGTTTAATGGGCATTGAAGGTGTATCAACGTA
TTTGAAATCTGGAAATATGGACACAATTTCTGCTCCGCCAGGTTTTGTATCTCAAACATCGTTTGTGCTGAGGAATGTAC
CCCGAGACAAAGAAAGTCCCAGGTCCGTGTCGAGACAAGAGCAGACAACTGGATTCGGCACAGATGATAAAGATAGTTGC
AATATGTTTCTTAAAAGCCGACCGTGGATAGTGCATGGTCACACAATTCCCAGCTCAGAGGCCTTAAGGCCGAAAAAAAC
TGAGGTCTCATACTATGTCTACCTCTTTCCTCTCTATCTTCATATAGAGTAGTTTTTAGCTTTGTATGCTGTTGAGAAGA
GCAGTAAAGGGAATATAGTTATTTGAGAATTTTGAGCTTAGCCGTGAGGACAATGGTTCGACACCTTGTTGGAGGAGGGT
CTTTTGAGTATCCTTATTAGAGCAAGAGCCAATTTGTTGTGGAGGAATGCTTTTCCTTTTCTTTTTATCAAAATAGTTAT
GTTTTCCTATTATTTTTTAGTTCTTTAGTCTATTATAAACATTCTTTGAGTTCAAAGAGGAGATATTTCTGGGAAATATG
CATAGTCATTACTACTAATAGACATTATACTTGATTGATGTTTAAGTTGTTAGTTAAGCCGGAAATTTCATGTTGTGGAT
TGCATAAGTGATTTAGTATGAATTCTTTAGAGCTTGATGTGCTGATTCGGGTAGGTCTACTATGCCTTTAAGACGTATGA
GAGTATAGGTATCATGATTGTGTGTTCATCCTTTCACATTCATTACTAAAGTATGAAAAAATGCTTTTCATAGGTACGGA
GAAGACGGCCCCTCAAAGTGTCTGAGACCAAAGTCCTTGAGGAAGCTCCTGTGTTCAACCCAACCGAAGAGGTCAGTTTT
GTTTTCTTTTTATGAAAGAAAAATTAGGGTATTAAACTAAATTATCTTTGGTAAAGAATCATGTACTCTTACAGAGGAAT
ATATTCCTTTTCCTCTTACCCAGTGTTACTGAATTATCAGGAATTCAGGGACACACTCTCATATATATCAAGCTTGCGTG
ACAGAGCTGAGCCGTATGGAATCTGTTGTGTTGTTCCTCCACCTTCATGGAAACCTCCATGTCTTCTCAAGGAGAAACAA
ATATGGGAGGCTTCTACATTTTTCCCTCAAGTTCAGCTCTTTGGAATTCAGACCGAGAACCGAAAGATTAAAAAGGAGGT
TGATGCAGATAGTAATGATGCTGCATCTGAAGGGGTTCAGTTATGTAGAGTAGAACGTGGTCCTGGGTATACTTTGAAGT
CCTTTAAAAACTTTGCAGATACATACAAGAAGAGTCATTTTGGCATGAAGGATGAGGTTTTGGGTTCAGAGAACTCATCT
CCATCACTTAAACCAAATGAGCTAATTGTGGCAGACATTGAAAAAGAGTACAGACAAATTGTTGAGAGTCCACTTATTGA
AATTGGGGTAATGTTAAAAACAGTTGTTCTGCTTTTATAT
>AT2G38950.1 | chr2:16265045-16268044 FORWARD LENGTH=3000
TGAATAATGAAGGAGATTGTAGTTTAGTCACAAAATGCAAGACGATAAAAACACTTTTGTCTTCTTCTTAAATCGATATA
TGAAGCAACTTTTTTTTTTGGTAGGCGATACATGAAGCAACTTGATATGTGTTTTGTTTGTTTTGGCTAATAGACAAAAA
CATTTTTTTGGTTTCACTAATATTTATTTACGTTGACTCTAACTAAAGTAGAAGGAAAATATTTGACGAAAATACAGAGC
CGTTGGATTTGATGACTTTATGAGATTGAGATTAGTTTTGACTTTCTTTTTTTGAGAGCTGCGGTTTTGTAAAAATGGCC
CACAATTTCTCTGAAAATTCAAAATTCAGTGCCGGAGATTACTCGTCGTAGTCGTCTGTGTCAGATTTAGTTCTATTTGC
GATAGTGCGAATGGCGGAGACGGACGTCGGAAGTGTGAAGGGGAAGGAGAAAGGATCGGGAAAGCGCTGGATTTTGCTGA
TCGGAGCTATAGCTGCCGTTCTGTTAGCCGTCGTGGTCGCTGTGTTTTTGAATACTCAGAATTCGTCGATTTCTGAATTT
ACCGGAAAAATATGCAATTGCCGTCAGGTTAGGTATTTCTAAAAGCTCTTTGTAAGTTTCTGAATTGGATACTTGAGCTC
GTGATTAGCTTTGAATCTCAGCGATTACTTTGATTTTGATTTGTATACTAGACTTCTCAATCGTTTTGATTTTGTTGTTA
GGCTGAGCAGCAGAAGTACATTGGGATAGTTGAAGATTGTTGTTGTGATTATGAAACTGTGAATCGGCTAAACACGGAAG
TGTTGAATCCATTGCTTCAGGACCTTGTTAAGACACCATTTTACAGATATTTCAAGGTTGGTTCATATTTCTTCTTTGAT
CATGAAAGTATCTAGAGGATTTGGAGGTGTGTTGTGATAGGTTTGAATGCGTTTAATAGGTTAAACTGTGGTGTGATTGC
CCGTTTTGGCCTGATGATGGCATGTGCCGGTTAAGAGACTGCAGTGTTTGTGAATGTCCTGAAAGCGAGTTCCCTGAAGT
ATTTAAGAAGCCATTAAGTCAATACAATCCTGTTTGTCAAGAGGGGAAACCGCAAGCTACTGTTGATCGTACCTTGGATA
CTAGAGCTTTTAGGGGTTGGACAGTCACAGACAATCCCTGGACCAGTGATGATGAAACTGACAATGGTAACTTTTCTTTA
CAGTCTACTTCATTTTTGATTCTTACATGTCGAAACTCTATCGCTACTTCATATATAACTGGCTCATGAGATGATATGTA
ACAAGTAGGGGTTTTAGCATCGAATTGCTATGTGTTAGATGCAGTTTTTGATGACTGTATATATGATCGCAGATGAAATG
ACATATGTTAATCTTCGGCTTAATCCTGAACGGTACACTGGCTATATTGGCCCATCAGCTAGAAGGATATGGGAAGCTAT
ATACTCTGAGAACTGTCCCAAACGTAAGCTTCACCATATTAAAGTGTTTCTTGTTTTCTCTATTTGTTTCTTTATACTCT
TATTCTCCAAGTGGCTGATTAATTCATATGGCTGTCTTAACTCCTGCAATTATACTGGCTTCTATAGATACATCTGAAGG
ATCTTGCCAAGAAGAGAAGATCTTGTACAAATTGGTTTCTGGTCTTCACTCATCCATTTCAGTTCATATCGCTTCAGATT
ATTTACTTGATGAAGCTACAAACTTGGTAAGATCTGCCGTACGAATCTGACTTATCTGTGATATGTATTTCTTAAGCAGA
TATAGAATGACTCAAAGACTACTTTTTTTTGTATTTCAGTGGGGTCAAAACCTGACGTTGTTGTATGATCGTGTGTTAAG
ATACCCAGACCGCGTTCAGAACCTATACTTCACATTTTTGTTCGTTCTTAGAGCAGTAACAAAGGTCAGTTACTTACCAC
TTTACTTTTCTGTCTGGATCCTAGGAAAAGGGTCCCAGTGGTCTAGAATAGTCACAATTAGTTTTTTTTGCATGATTTGT
AGGCAGAAGATTACTTGGGAGAGGCTGAATATGAGACTGGTAATGTGATTGAGGACTTGAAGACCAAATCTCTGGTGAAG
CAAGTAGTTAGTGACCCCAAAACTAAAGCAGCTTGTCCAGTACCATTTGATGAAGCAAAGCTCTGGAAAGGCCAACGTGG
ACCAGAACTGAAGCAACAATTAGAAAAACAATTCAGAAACATAAGGTCCTTCTTGAGTCCTTTAACTAATTTTCTTGAGC
AATGATAAAATTTCCACTGACTAGCTAAGTTAAATTCTTTTTTATTACTTGAATCGTCTTGCATTGCAGTGCAATAATGG
ACTGTGTAGGCTGTGAGAAATGCCGTCTATGGGGAAAGCTTCAGATTCTCGGTCTCGGTACTGCATTGAAAATTCTATTC
ACTGTCAATGGTGAAGACAATTTGCGTCATAATGTGCGTTTCTAACACACCTGGAGACGCATTGTCCATTTGCACCGTGT
ATTTTCTTTAAGCGTCTATTGGGAACGGCATTTTAGTGATGTAGCAATCTTTGTTGTTTTGTTTCAGCTCGAATTGCAAA
GGAACGAAGTGATTGCGCTGATGAATCTTCTCCACCGATTATCTGAATCCGTGAAGTATGTTCATGACATGAGTCCTGCG
GCCGAGAGAATCGCAGGTGGACATGCCTCTTCAGGGAACAGCTTTTGGCAAAGAATAGTGACATCTATAGCGCAATCAAA
AGGTAAGAAAGCATTAAAGAATTTGTAGACTTTAATCGTGAAGTGAGACAAGAGGTAGAAACTTATTTTCTCTGGTCACC
ACTTGCTGAAATGCAGCTGTATCTGGGAAGAGAAGCTAGATGTTCAATGAGGTCTGGGGGTTGTGGGATCAAGCGCAGTG
ATGGCGGGAGAGTATACTTTGTTGTAAAGTAAAGAGAGGTTAATTTTGCAGGAAACAGTTATACAAAGCCCCGTTAGATG
CCAACCCGAAGCTGAGAACTTTTTGATTTACCCTTTAACG
>AT2G38960.2 | chr2:16267793-16270792 FORWARD LENGTH=3000
ACTTTAATCGTGAAGTGAGACAAGAGGTAGAAACTTATTTTCTCTGGTCACCACTTGCTGAAATGCAGCTGTATCTGGGA
AGAGAAGCTAGATGTTCAATGAGGTCTGGGGGTTGTGGGATCAAGCGCAGTGATGGCGGGAGAGTATACTTTGTTGTAAA
GTAAAGAGAGGTTAATTTTGCAGGAAACAGTTATACAAAGCCCCGTTAGATGCCAACCCGAAGCTGAGAACTTTTTGATT
TACCCTTTAACGTGAATTTAGAGAATCTTACATGAAACTAAAAATATTGTACGGATTTTGAAATTTGTTGACAGTCCCTT
CTGAAGTAAACATAGAATGGGTGGAAAAACGTGAATGAAGAGAGACATTTTTATTTGTTCGGTATCAGTTTAGGCATATC
ATAAATTGCCTACTCACCAAAGCTCCCATTACAAAATGTTGGGGTTTGGTTTACAACTTCGCAGATTTAACTACCTGAAA
CACATGCAATGTATAAAACCTTGAGGATAACTACTCTTGTATAGTAAAACTTCCAATTTCTTCAGGAAAACCTGATAACT
AGTGTAGAAGTTATCAACCATTGGAATAAAGGTCTTTTAATATTGCAGCTGCATGTAAAAACACTAATTGTTTGGTCAGT
GGTGCTATTCACATTGCATATGCATAAATATCAAAAACAACTGTTGGGTTACAATCAGTGTCATGCCAAGGTCAATAGAA
ATTTTCAAATTTCCCTGCACACTTTTATTTTAGTGCAAATGTATTCGAAACTTCGAAGTTGTATATACTATCTTGATGAT
AACTGCTATGTAATCCTAACTTCCTAACTCTCCGGATTTGGGAGAGCTGGAGAAACGTAGAGCTTTGCGTATAGTAGTAG
TAATCAGCAACAAATTACGCAATATTTTGAAATGATTCTCACATGTAATGCAAAGAGGTTGCCAACAAAATTTAAGTGTA
TATTACAATTAAAGACGAAAAAGCACTAAAAAGATAATAAAAAGAGAGTTCAGCTTTTGCGGTTGACTTAGGCCAGAAAT
AGTGCGAGACATAAAGAGACACTATAAAGGGAATCCTATCCTCCAACCTCAATCAATGAACACCTTTTGATTCTCTTTTG
TTCTTTATTATTGCCTCTCCATATAAAATTATATGAATACATTACGTACAAATTCAGAAAGACAGGTTGGTTAGTAGTTA
GCATTGTAGATAAAGATCGATATATGGTATCCAAACTTTAACTCATTACATTCGATTTTTTTATAATGAACGTGAGGATA
TGGAAGTCCTTGTTCTGGTGTTCTTATTTTTCATTTGCAGCGTCAAGGTGTTAGTATAATTGCATGGCAAAAAGGTTTGA
GAAATTTTCTTTTTATGCCCATCTTTTTAAAAAAGTTAGGCTTTTAAATATTCATCGCTTTCAGAAAAATTGGTAGTTTG
CAAGAACAATAGATGATAAAAAAGGTAGTGGGAACAGACAAAGGCCATTGAAAACACTCAGTCTTCCGATATCAGAGTTA
TCTCCATTAAGTATTTATTTCATTTTCTTGCTTTTGGCTCAAACTTTTCTCTATTACCTACTTTGCTTTTTGGTATCTTT
AAATTTGAATCTCGATGTATCCAAGTTGGTAACTGCAAACTATTAGCACCACAGCTGTCATGTTCTTCTTCTTGGGTGAT
TCCAAATGTTTTTCTTCTTTTAGTGACGGCATTGTTATAGCAGTATTAATATAGCCGTATATGTAATATATCGATTTTTT
TGACCGTATATTATCTTATATCTTGGCTTATTATTGGTGATTTCCATTTTGTTCTACAGCTGATTTGCTATTTTGAGAAA
AAAAATTTAGACTTATTGATTAACCATGCATTGCTACGAGTTCATTTTCAATCCTTTATCTCGCTTGAAGTGTAGCCTAC
GGCTACCCAAATATATTTTCTATGGGTTAAACAGATTTAGTTGTGAAACTTTGGCAAACAAGTTATGAAAAAACAATTGC
ATATATGTGATAGAAATACTCAAAAAGTTGTATTTATAATAGAACATGGAGTTTTCACATACATCTTCACTCATAAATCG
TAATTTTCTCATCATATACTAAAATCATTATTCTAAAAATATGAGTCGATAATACTTCATAATATCGAATAAATTTCGCT
ATTGATGCCACTTTCAATATTCATGGCCCTTGTTTACTCGTCGTCTTCTATTCCAAAGCTCCATCTTATCACATCTTGAT
CAATTGACAAGCCGATTAGAGATAAATTAATCTTCATTCGATGTGTATCTTGGCTTTTGGTTCTCCTCACTTAATTTTTT
CTTGCTTCCTTTGCAAATTTTCTCTCATTTTGTTTCTGTTCGAAAAGTTGCAACTTAAACTATACGTAAATGAATATTTG
CTGATGAATAAAATTTGACATTGTCAACAACAAAATGTTCATGATTAGGCATTAGGTACATAAAATCGTAAATGGACCAA
TAGGATCTTAGATTACAGCTGACATTAATATATGCAACGGGAAAGTTAAGGATACGTATATAATAATGAAAAGTTGAAGC
TAACGTCAAAAGTAGTGGAGCCATCCGAGAATAATGTTGGGATGATGATTTTGCTAACGTAACATGTGGTTGACCAAATG
ACATTGACCGCTCGAGCCCTTCGGCTTTCGTCCTCCCAAAGTTTTTTTGCGTGTCCTTATTCGACAATCCTACAAAAACC
AAAAACTTCGAAAATCTCTCCGAGACACACACGACACTTCTTGGATACACAAATTGACCTATTCGTGTTTTATATGTACC
TAATAGTTTAAACTTTAAATCTCTCTAATGCAAACAAATAGTCTCCTAAATCGAGTTTGACAAAAGCTGATGATTGCCCC
AATGAGAATATTTTGTAAACTCGTTTTTTTTTCTTTTTCAAAATTTGGTTTAAAAATCTAGATGTCACTGTTAAAGTATA
TAACAATTTATTTATTGTTTCTCTTAATATTGGTTTATTA
>AT2G38960.3 | chr2:16268151-16271150 FORWARD LENGTH=3000
AGAGAGACATTTTTATTTGTTCGGTATCAGTTTAGGCATATCATAAATTGCCTACTCACCAAAGCTCCCATTACAAAATG
TTGGGGTTTGGTTTACAACTTCGCAGATTTAACTACCTGAAACACATGCAATGTATAAAACCTTGAGGATAACTACTCTT
GTATAGTAAAACTTCCAATTTCTTCAGGAAAACCTGATAACTAGTGTAGAAGTTATCAACCATTGGAATAAAGGTCTTTT
AATATTGCAGCTGCATGTAAAAACACTAATTGTTTGGTCAGTGGTGCTATTCACATTGCATATGCATAAATATCAAAAAC
AACTGTTGGGTTACAATCAGTGTCATGCCAAGGTCAATAGAAATTTTCAAATTTCCCTGCACACTTTTATTTTAGTGCAA
ATGTATTCGAAACTTCGAAGTTGTATATACTATCTTGATGATAACTGCTATGTAATCCTAACTTCCTAACTCTCCGGATT
TGGGAGAGCTGGAGAAACGTAGAGCTTTGCGTATAGTAGTAGTAATCAGCAACAAATTACGCAATATTTTGAAATGATTC
TCACATGTAATGCAAAGAGGTTGCCAACAAAATTTAAGTGTATATTACAATTAAAGACGAAAAAGCACTAAAAAGATAAT
AAAAAGAGAGTTCAGCTTTTGCGGTTGACTTAGGCCAGAAATAGTGCGAGACATAAAGAGACACTATAAAGGGAATCCTA
TCCTCCAACCTCAATCAATGAACACCTTTTGATTCTCTTTTGTTCTTTATTATTGCCTCTCCATATAAAATTATATGAAT
ACATTACGTACAAATTCAGAAAGACAGGTTGGTTAGTAGTTAGCATTGTAGATAAAGATCGATATATGGTATCCAAACTT
TAACTCATTACATTCGATTTTTTTATAATGAACGTGAGGATATGGAAGTCCTTGTTCTGGTGTTCTTATTTTTCATTTGC
AGCGTCAAGGTGTTAGTATAATTGCATGGCAAAAAGGTTTGAGAAATTTTCTTTTTATGCCCATCTTTTTAAAAAAGTTA
GGCTTTTAAATATTCATCGCTTTCAGAAAAATTGGTAGTTTGCAAGAACAATAGATGATAAAAAAGGTAGTGGGAACAGA
CAAAGGCCATTGAAAACACTCAGTCTTCCGATATCAGAGTTATCTCCATTAAGTATTTATTTCATTTTCTTGCTTTTGGC
TCAAACTTTTCTCTATTACCTACTTTGCTTTTTGGTATCTTTAAATTTGAATCTCGATGTATCCAAGTTGGTAACTGCAA
ACTATTAGCACCACAGCTGTCATGTTCTTCTTCTTGGGTGATTCCAAATGTTTTTCTTCTTTTAGTGACGGCATTGTTAT
AGCAGTATTAATATAGCCGTATATGTAATATATCGATTTTTTTGACCGTATATTATCTTATATCTTGGCTTATTATTGGT
GATTTCCATTTTGTTCTACAGCTGATTTGCTATTTTGAGAAAAAAAATTTAGACTTATTGATTAACCATGCATTGCTACG
AGTTCATTTTCAATCCTTTATCTCGCTTGAAGTGTAGCCTACGGCTACCCAAATATATTTTCTATGGGTTAAACAGATTT
AGTTGTGAAACTTTGGCAAACAAGTTATGAAAAAACAATTGCATATATGTGATAGAAATACTCAAAAAGTTGTATTTATA
ATAGAACATGGAGTTTTCACATACATCTTCACTCATAAATCGTAATTTTCTCATCATATACTAAAATCATTATTCTAAAA
ATATGAGTCGATAATACTTCATAATATCGAATAAATTTCGCTATTGATGCCACTTTCAATATTCATGGCCCTTGTTTACT
CGTCGTCTTCTATTCCAAAGCTCCATCTTATCACATCTTGATCAATTGACAAGCCGATTAGAGATAAATTAATCTTCATT
CGATGTGTATCTTGGCTTTTGGTTCTCCTCACTTAATTTTTTCTTGCTTCCTTTGCAAATTTTCTCTCATTTTGTTTCTG
TTCGAAAAGTTGCAACTTAAACTATACGTAAATGAATATTTGCTGATGAATAAAATTTGACATTGTCAACAACAAAATGT
TCATGATTAGGCATTAGGTACATAAAATCGTAAATGGACCAATAGGATCTTAGATTACAGCTGACATTAATATATGCAAC
GGGAAAGTTAAGGATACGTATATAATAATGAAAAGTTGAAGCTAACGTCAAAAGTAGTGGAGCCATCCGAGAATAATGTT
GGGATGATGATTTTGCTAACGTAACATGTGGTTGACCAAATGACATTGACCGCTCGAGCCCTTCGGCTTTCGTCCTCCCA
AAGTTTTTTTGCGTGTCCTTATTCGACAATCCTACAAAAACCAAAAACTTCGAAAATCTCTCCGAGACACACACGACACT
TCTTGGATACACAAATTGACCTATTCGTGTTTTATATGTACCTAATAGTTTAAACTTTAAATCTCTCTAATGCAAACAAA
TAGTCTCCTAAATCGAGTTTGACAAAAGCTGATGATTGCCCCAATGAGAATATTTTGTAAACTCGTTTTTTTTTCTTTTT
CAAAATTTGGTTTAAAAATCTAGATGTCACTGTTAAAGTATATAACAATTTATTTATTGTTTCTCTTAATATTGGTTTAT
TACCTACCTGCAAATAATATTTGGTCCGGTCTATGTTGGTAATAGTAAAACCATCTTTAAAAGTAGTCAATCGTTACAGT
AAACCGGAACATTAGCGTCAATTAATCACCTAATCTGATACCTAAAAGTAAATATATAGCTGCTTCTGTATATATGACAA
GAATTATGACAAGAATTATATAATTCTGTAAAACATTTCAGTCATATAGAGAGCTTATTATTAAACTTGGAAAGTAATGA
AAAGTAGTAGTAATAACTTTTTTGACATGAGAAAATAAGAATATTGAAATAGATGAGGTATATATAGCGTTGATGACTAC
ACTAATTACTCATAATTATTCATTGCACACACTATATTTT
>AT2G38960.1 | chr2:16267884-16270883 FORWARD LENGTH=3000
ATGTTCAATGAGGTCTGGGGGTTGTGGGATCAAGCGCAGTGATGGCGGGAGAGTATACTTTGTTGTAAAGTAAAGAGAGG
TTAATTTTGCAGGAAACAGTTATACAAAGCCCCGTTAGATGCCAACCCGAAGCTGAGAACTTTTTGATTTACCCTTTAAC
GTGAATTTAGAGAATCTTACATGAAACTAAAAATATTGTACGGATTTTGAAATTTGTTGACAGTCCCTTCTGAAGTAAAC
ATAGAATGGGTGGAAAAACGTGAATGAAGAGAGACATTTTTATTTGTTCGGTATCAGTTTAGGCATATCATAAATTGCCT
ACTCACCAAAGCTCCCATTACAAAATGTTGGGGTTTGGTTTACAACTTCGCAGATTTAACTACCTGAAACACATGCAATG
TATAAAACCTTGAGGATAACTACTCTTGTATAGTAAAACTTCCAATTTCTTCAGGAAAACCTGATAACTAGTGTAGAAGT
TATCAACCATTGGAATAAAGGTCTTTTAATATTGCAGCTGCATGTAAAAACACTAATTGTTTGGTCAGTGGTGCTATTCA
CATTGCATATGCATAAATATCAAAAACAACTGTTGGGTTACAATCAGTGTCATGCCAAGGTCAATAGAAATTTTCAAATT
TCCCTGCACACTTTTATTTTAGTGCAAATGTATTCGAAACTTCGAAGTTGTATATACTATCTTGATGATAACTGCTATGT
AATCCTAACTTCCTAACTCTCCGGATTTGGGAGAGCTGGAGAAACGTAGAGCTTTGCGTATAGTAGTAGTAATCAGCAAC
AAATTACGCAATATTTTGAAATGATTCTCACATGTAATGCAAAGAGGTTGCCAACAAAATTTAAGTGTATATTACAATTA
AAGACGAAAAAGCACTAAAAAGATAATAAAAAGAGAGTTCAGCTTTTGCGGTTGACTTAGGCCAGAAATAGTGCGAGACA
TAAAGAGACACTATAAAGGGAATCCTATCCTCCAACCTCAATCAATGAACACCTTTTGATTCTCTTTTGTTCTTTATTAT
TGCCTCTCCATATAAAATTATATGAATACATTACGTACAAATTCAGAAAGACAGGTTGGTTAGTAGTTAGCATTGTAGAT
AAAGATCGATATATGGTATCCAAACTTTAACTCATTACATTCGATTTTTTTATAATGAACGTGAGGATATGGAAGTCCTT
GTTCTGGTGTTCTTATTTTTCATTTGCAGCGTCAAGGTGTTAGTATAATTGCATGGCAAAAAGGTTTGAGAAATTTTCTT
TTTATGCCCATCTTTTTAAAAAAGTTAGGCTTTTAAATATTCATCGCTTTCAGAAAAATTGGTAGTTTGCAAGAACAATA
GATGATAAAAAAGGTAGTGGGAACAGACAAAGGCCATTGAAAACACTCAGTCTTCCGATATCAGAGTTATCTCCATTAAG
TATTTATTTCATTTTCTTGCTTTTGGCTCAAACTTTTCTCTATTACCTACTTTGCTTTTTGGTATCTTTAAATTTGAATC
TCGATGTATCCAAGTTGGTAACTGCAAACTATTAGCACCACAGCTGTCATGTTCTTCTTCTTGGGTGATTCCAAATGTTT
TTCTTCTTTTAGTGACGGCATTGTTATAGCAGTATTAATATAGCCGTATATGTAATATATCGATTTTTTTGACCGTATAT
TATCTTATATCTTGGCTTATTATTGGTGATTTCCATTTTGTTCTACAGCTGATTTGCTATTTTGAGAAAAAAAATTTAGA
CTTATTGATTAACCATGCATTGCTACGAGTTCATTTTCAATCCTTTATCTCGCTTGAAGTGTAGCCTACGGCTACCCAAA
TATATTTTCTATGGGTTAAACAGATTTAGTTGTGAAACTTTGGCAAACAAGTTATGAAAAAACAATTGCATATATGTGAT
AGAAATACTCAAAAAGTTGTATTTATAATAGAACATGGAGTTTTCACATACATCTTCACTCATAAATCGTAATTTTCTCA
TCATATACTAAAATCATTATTCTAAAAATATGAGTCGATAATACTTCATAATATCGAATAAATTTCGCTATTGATGCCAC
TTTCAATATTCATGGCCCTTGTTTACTCGTCGTCTTCTATTCCAAAGCTCCATCTTATCACATCTTGATCAATTGACAAG
CCGATTAGAGATAAATTAATCTTCATTCGATGTGTATCTTGGCTTTTGGTTCTCCTCACTTAATTTTTTCTTGCTTCCTT
TGCAAATTTTCTCTCATTTTGTTTCTGTTCGAAAAGTTGCAACTTAAACTATACGTAAATGAATATTTGCTGATGAATAA
AATTTGACATTGTCAACAACAAAATGTTCATGATTAGGCATTAGGTACATAAAATCGTAAATGGACCAATAGGATCTTAG
ATTACAGCTGACATTAATATATGCAACGGGAAAGTTAAGGATACGTATATAATAATGAAAAGTTGAAGCTAACGTCAAAA
GTAGTGGAGCCATCCGAGAATAATGTTGGGATGATGATTTTGCTAACGTAACATGTGGTTGACCAAATGACATTGACCGC
TCGAGCCCTTCGGCTTTCGTCCTCCCAAAGTTTTTTTGCGTGTCCTTATTCGACAATCCTACAAAAACCAAAAACTTCGA
AAATCTCTCCGAGACACACACGACACTTCTTGGATACACAAATTGACCTATTCGTGTTTTATATGTACCTAATAGTTTAA
ACTTTAAATCTCTCTAATGCAAACAAATAGTCTCCTAAATCGAGTTTGACAAAAGCTGATGATTGCCCCAATGAGAATAT
TTTGTAAACTCGTTTTTTTTTCTTTTTCAAAATTTGGTTTAAAAATCTAGATGTCACTGTTAAAGTATATAACAATTTAT
TTATTGTTTCTCTTAATATTGGTTTATTACCTACCTGCAAATAATATTTGGTCCGGTCTATGTTGGTAATAGTAAAACCA
TCTTTAAAAGTAGTCAATCGTTACAGTAAACCGGAACATT
>AT2G38970.1 | chr2:16276652-16279651 FORWARD LENGTH=3000
AAAAATAAGCAAGATTCAATGTAAAAATGTTTCAGCTATTTTTGATCTCTCTCGAAACTTTCTGGTCTCTCTTTGGGCGT
GAGGAGGAGAAATGTGAATCGAAGTTGGGTTTAGAGGGCCTTACTATTTGGTGATTTACCTGGTTTTGTAAGTTGGTCTT
GTTTCAGTATTTGTGTGTAACTGTGTATATATGGTCGTATAAAAGCTTATTTTCCACTCTTAAATGTGTATGTCTGCATT
TTAGTCGAAACCATCCCATTTATTTTGTTACGTTGTGAGTTATTATATCGACTCGGCAATTCTGAGATCATTTAGCCAAT
ATTGGCAAACTCATATTACTGGAAATGGAAAAGGAAGAACAAAAATGAAATTGGCATTTAAGAGAGATACATTTGGAATG
ACTTAACAATGTACATGACATGTTGTTTTTATGTATTGGCCTGTGTTTACTCTTCCTGTGTCAAACTGTTTAATTCTCTT
TAGATGCTACATCGGCAACAACAAAGCTTGAACTCGAGTCCCTTCAGTAGCTGCATTAAACCACCAATCTTAAGCAAGAT
GATCTGTTGTTTTTCTGGTACAAGTCGTTGTTGGAACGTAAACCACATTGTTCAGCAAACAGTGAGATCGGCCACAGAAG
AGACAGATCATGCTTCCGATAAGTAGCGATACCAAGACCCTGATCCATGTCCCAGCTCTGCAATTTCAAATTACCAGCAA
GGGTTTAGAAACATCCCAATATACTATATCATACATGGGTCCATCAGGCTAACTCACCCAATGTTGATGATCAAGTAGGT
GTTGATCAAAATGCAAAGAACTGGAAGGTATGGGACGAATGAGCAGAGAAACCCTGAAATAGAATCATTTATAGAATGCT
AGTACGAAACTGCGGCTCAAGTATAAATCCAAGTTTAAACGTCCTAACCAGATGATAACCAACTCAGCAAATGGATAGAA
ACTCTTAAGTAAGCAACGTTTTAGATGAAAGTGAGGCCAACCAATGATGGCTCGCAAAATCTTATACTCAGTTAAATTTC
TCCAAAAAAGGCTTAAATAAGCTTCAGGCCTTACCTCCTTTGTGTCCAAATTTTGTGCCTTTCTTCATCCTCGTCAATGT
GTAGCCTTTAAAAAGTTTTAAGTGTTCAAACTCATAAACAAAACACCAACTCTTCTTTCTACCTGAAAATCCAACTATCA
AGATAAGATCAATGAGAGCAGTGAAATAATTTTGGTGTGGAGCTTACATATGTTCCCTAAGCCAAATGGCTGACAATAAC
GTTTCACAAACAACAACTCATACGAGAAGCTCATCTGTACAAGAAAACAGAAACATGAATGGGATAATGGCAGTCATGGT
TTAAATAGATAAAACTTGCAATCATATATAGTAATAACCTCATGGATAGAACTGGAAGGGTGAGACATTTTTGACGACTT
TGGGGGTCTAAAATGCTGAACATACTTGAACCTCGGGACAGTTGTGGCTTACTAATAGCTTTTGAAGGTAGGAGAAGAGT
TGAAGATGACATTGCAGCAGAAGCACAATATGGGGTTCAGATGTAACATTTCCATGTCCAAGTGCGTTTCTGCAGAGAGC
TTCAAGTCATCAAAAATCACCAACCACCACTAAATGTGAAATCTTTATAGATCAAATACTAAATCTCAAGTATCTAAAAT
TATCATCAGATATCATCTAGAATCAATCGTATCGAAAAAAAAGCAACAACTTTCATGAGCAGACGAAAAACTAAATAATA
ACAAATATAGAGCTAGCAACATGTCTACTATTTCACTTTTTTTAGAGTTTCTAAGCCAATCAGAAGGCTCTATTTCACAC
CCACTCGCACAAAGTGAGCGTTGAGCGCGTGAGAGCACTTCTGTGGGTGTACGTACCCCTTTCCAAATCATGTCTTTTTG
AATCGACGCACTAGTCTCAAAAATTGCCATCGCGTGGATATTTGTTTGTTTTCTTCGCTTAACCAGTGTAAACCGAACCG
TAATTCAATTCTAATTTCAATACCATTTAAACCTAACCGAAATCAATTGAAATAAGTAATGACTAACCGCTTGTCCTCAT
CGGAAGATTGCTTCGACCCCTCCGACGAACACACCACGTCAAGAACAACAAAGCTGATACATATAAGGAGGAATCAGCTA
CACATACATGCAAAAAAACACAGTAACTTCAGATCCAAAGATACAAATAATGATTCATTGAAATCGATTAACCTTTGAGA
TCCAAGTACAAGTGTTCAGCTCCACCAGGAAACTTTGCATTTGTTATTCTCTTTATAAATCCAATTTCTGTAAACAAAAT
CAGAAACTTTCCTAAAATTTGGGAATACAAAATCAAACCAAAACACAGAGCTTCACAGATGTACCTCATCACGGCGCAAT
TCCTTCTTCAGGGCCATGAAGCTGAGAATAAAAGAGTGATCTAAAGCTAGATTTTTTTAGAGAGAATCTAAGGAAATTCC
GACAACAGATTCTGAAGGGAGTATACCGGAGAGCTCGCGAATCGCCGCCGGAGCGATGGAGTAAAATTGTTACGATTTTG
AAAAGGAGAAGCGTGGTGGAAGAATTTCGAATTAGGATTTTGATAGTGTGTAAACGACGGTGGTCAATCCATGAGCTCCG
GCGACGGCGAACTTCACTGGCAACGTTGAGAGTTTGTGTGATTCGAAAACGTAAGGATAGCATAGTTTAATTGGATATAG
TGCCCATTTAATCAGGCCCAATAAATTTTTATTTGGCCCACTTCTTTGTTCATTAAGCGATGTTGCATGAGAAGAAACAT
GCATGCGCTATATATAGCACAAAAAGTGGTCCAAAATATTTGATTTCAGTTTACAAGTAATTTACATCTAACTATTATAG
ATTGATCGAGTTTGTACGGGATATCAAGACCTGATAAAAGTAAATTTGAAAAATATTTATGTATATATAATCGGGAAAAA
ACCCGAAAAAACCGCCATCTATTTAATTTTTGGCCGTTTA
>AT2G38980.1 | chr2:16274004-16277003 REVERSE LENGTH=3000
TTTTCCATTTCCAGTAATATGAGTTTGCCAATATTGGCTAAATGATCTCAGAATTGCCGAGTCGATATAATAACTCACAA
CGTAACAAAATAAATGGGATGGTTTCGACTAAAATGCAGACATACACATTTAAGAGTGGAAAATAAGCTTTTATACGACC
ATATATACACAGTTACACACAAATACTGAAACAAGACCAACTTACAAAACCAGGTAAATCACCAAATAGTAAGGCCCTCT
AAACCCAACTTCGATTCACATTTCTCCTCCTCACGCCCAAAGAGAGACCAGAAAGTTTCGAGAGAGATCAAAAATAGCTG
AAACATTTTTACATTGAATCTTGCTTATTTTTTCACCTTGGCTTTGGTTGAGATGCAAACAAAGGCTGGATGAGTCTATG
ATGATGCGATGTAGCCTGAGATCTGTGTAACATCTCAACCATTGATGGAGTTTGGTAATAAGCTTGGACAAAGCTTGAAC
CATCTCCTGATTCTCCTCTTGATGTTGCTCTTTGCCATGAGTGTGAACTAAGTCCAGAAAGAATGTAAGCTCTTCCCGAT
ACCTCGTAGACATGCCTACTCGCCATTCTTTCTTGCATTTCCTTTAGCTCTCTGTCCAAAGCCACACAAAACCCATCACC
CGATTTCGCTGAGACTGTCTCTGCCAACGCCACTCTGAAATTCTGGATGGCAGTGACACCTGCGGCTAAATCTTCTCTTT
CTGCTAAAGCTCTCGCCTTTACCATTGCCTCCGCAGCTAGAAATCTGTTTCTTTGCCTGTCCACTTCGATGGAAACAACA
ACTTCTTGACCAACGGTTTCTGGTCTTTGAATCTTGAGCATATGACTTTGAAGCGTCACAATTTCTTTTGTCAAAAGATC
TTTGTAGACACATCTCATTTTGAGAAGTGGTGTCTCGTTTCCATCTTTTTGAGGAGGGATGTTGACAGATATCAAGAAAT
CCCGCTCTTCATCAGCGTAAAGATCACCAATATCAACACATCCAGACCTACCATCACCACTAACAAGGCTCTGGTAACTT
CCGGCTTTTATTGAGCTGAGATGAACATCTGAGCACATACCCTCGATTTCTAACCGTAGCTCCTGCACTGCAACGCTTAA
AAGTCCACCAATGCACTGAGCAAGAGCATCTTGGATCACAGATTCACTCTCAATGAAAGAGAAAGTCCCCCCAGAGGTTT
CAGAAACAGAATGCATCAGTGAAGCATCATGATCTGATCCAAAGCCAAAAGAATGAACCGGGATCTGAAACCGCTTGCTT
TCACAACCGTGCATAGACAATGGAAGTAACAACTTGTAGTTTGGATCAGCTTGGTTCATGGTATAGGTGTCTCGTCCATC
AGACAAAAGGATAATGCTAGCAACGGGATTCTTATCTCTTCGATCTTCCATCACCTTGACACCTTTCCTAAGACCTTCAG
CGATATTGGTCCCGCCATTTGCAACCACTGAGTTTACAGCTTGAAGGGCTCGCTGCCTACCAGCATCAGACATCTTAGTC
AAAGGGAAAAGACGACGAGCAGTAGAAGAGAAAGCAATAACCGAGAGCCTATCATTTGAACCAAGGTTCTGAATCACAAA
ACCCATTGCTCGTTTGAGTAGAGCCAGTTTAGTTCCAGCCATGCTCCCACTGATGTCAAGCACCGTGACAAGATCAACTG
GAGCTCGAGGATACCTAGATATCTGATTGTTGAGAGAGTTAGCATTTCCAGTAACCATGGCAGCAGCTCTAAGATGCACC
AATACATCAAACTTCTCACGGGAGTCAGCTCGTGGTACAGCGGAAACCTCAGGATATATCTTCAAGTCCATCATTCTTAC
AGGATGATTGTTCTCCAAAGCATCACTATAGCTCTTCCCAGAAAACACGAGTTGCTGCTCTAACCGTTCATCATCATCAA
ACATAGACGGCTCAGGAGCCAGACCTCGTCCTTGATTCATAACTCCACGAGATCTAGGTAAGCGGTGGACAAGGCTAATA
GCTGCATCATTGTTATAAGACCGAGCAAAGAGATAAGGAAGATCAAAACTTGGGTGCTGCATTGGGATTTCCTTCCATTT
TGCACGGCACACCGGGCAAACTTGGTTTCCATGTTTCACATTCGAAGCAATGCAGTGAAAATGAAACGAATGCGAGCACT
CTGCTGTGAAAAGAGCATGTCCTCCTCCTTCTTTCATCTTATTTAAGCATATAGAACATGTCTGCTCATCAAAAAGATAA
AGCAAAAACTTGAAGTTAAATAAGTTCACCAGCTAAACGAAAAGAGACAGAGACACAAACTACTACATACTTCTAAGTAA
CTATATATAGACAAAGAAACTATCTTTAACTCTGTTACAGCTACAAATAGGAGGATCATTGGAAAGATCATGAACTTTTA
TAGCATTTGTGTAATTCAATAGCTCGAGATCTATGAGGACAATAAGCAACAGAGTAAAAAGGTATCAAATTCGACATTCC
ATTTTGACAACGAAACAATACCAAACCAACAGTGTAGCTAGAGTAGTTTAAAAGTTGAGAGAAGAAGAAACAGATAAGAG
GAAGAAGACAAACTCATATCCAAAGTCAACTCATTATCACTAAACCAAAAACAAGCAATAGAACAAGAATCGAGAGAGTG
GGTCTCGTAAAGATCAAACCTTTGAAGATTTAGAGCTGTTTCTGGACAATTTCAGACCGTGAGAGGAAGGTGTCGGAGTC
ATAGGCCAGTTAAGTGGAGAAAGCAGAGCAACATCGGATAGTCTCTCTGTAGAATTCAAAGGAGTGGGTGATTCCTCTAG
AGTTCTTGGGAGGTACGTGCAGAGATTTAGACCCAAAGCTAGTTTCATTCTCCTCCATCTAGTTCCCATTCTTCGGATTG
AGTAAGAAACAGTAATGAGTCCAAAGACGCAAGAAAATGCAAAGGAGAACCAAAGAACACTCGAAGAAACGGAGAGTGAG
AGACTTGAAGTGTTGAATTAACGAGAGAAATGTTTCTCAG
>AT2G38980.2 | chr2:16274009-16277008 REVERSE LENGTH=3000
CTTCCTTTTCCATTTCCAGTAATATGAGTTTGCCAATATTGGCTAAATGATCTCAGAATTGCCGAGTCGATATAATAACT
CACAACGTAACAAAATAAATGGGATGGTTTCGACTAAAATGCAGACATACACATTTAAGAGTGGAAAATAAGCTTTTATA
CGACCATATATACACAGTTACACACAAATACTGAAACAAGACCAACTTACAAAACCAGGTAAATCACCAAATAGTAAGGC
CCTCTAAACCCAACTTCGATTCACATTTCTCCTCCTCACGCCCAAAGAGAGACCAGAAAGTTTCGAGAGAGATCAAAAAT
AGCTGAAACATTTTTACATTGAATCTTGCTTATTTTTTCACCTTGGCTTTGGTTGAGATGCAAACAAAGGCTGGATGAGT
CTATGATGATGCGATGTAGCCTGAGATCTGTGTAACATCTCAACCATTGATGGAGTTTGGTAATAAGCTTGGACAAAGCT
TGAACCATCTCCTGATTCTCCTCTTGATGTTGCTCTTTGCCATGAGTGTGAACTAAGTCCAGAAAGAATGTAAGCTCTTC
CCGATACCTCGTAGACATGCCTACTCGCCATTCTTTCTTGCATTTCCTTTAGCTCTCTGTCCAAAGCCACACAAAACCCA
TCACCCGATTTCGCTGAGACTGTCTCTGCCAACGCCACTCTGAAATTCTGGATGGCAGTGACACCTGCGGCTAAATCTTC
TCTTTCTGCTAAAGCTCTCGCCTTTACCATTGCCTCCGCAGCTAGAAATCTGTTTCTTTGCCTGTCCACTTCGATGGAAA
CAACAACTTCTTGACCAACGGTTTCTGGTCTTTGAATCTTGAGCATATGACTTTGAAGCGTCACAATTTCTTTTGTCAAA
AGATCTTTGTAGACACATCTCATTTTGAGAAGTGGTGTCTCGTTTCCATCTTTTTGAGGAGGGATGTTGACAGATATCAA
GAAATCCCGCTCTTCATCAGCGTAAAGATCACCAATATCAACACATCCAGACCTACCATCACCACTAACAAGGCTCTGGT
AACTTCCGGCTTTTATTGAGCTGAGATGAACATCTGAGCACATACCCTCGATTTCTAACCGTAGCTCCTGCACTGCAACG
CTTAAAAGTCCACCAATGCACTGAGCAAGAGCATCTTGGATCACAGATTCACTCTCAATGAAAGAGAAAGTCCCCCCAGA
GGTTTCAGAAACAGAATGCATCAGTGAAGCATCATGATCTGATCCAAAGCCAAAAGAATGAACCGGGATCTGAAACCGCT
TGCTTTCACAACCGTGCATAGACAATGGAAGTAACAACTTGTAGTTTGGATCAGCTTGGTTCATGGTATAGGTGTCTCGT
CCATCAGACAAAAGGATAATGCTAGCAACGGGATTCTTATCTCTTCGATCTTCCATCACCTTGACACCTTTCCTAAGACC
TTCAGCGATATTGGTCCCGCCATTTGCAACCACTGAGTTTACAGCTTGAAGGGCTCGCTGCCTACCAGCATCAGACATCT
TAGTCAAAGGGAAAAGACGACGAGCAGTAGAAGAGAAAGCAATAACCGAGAGCCTATCATTTGAACCAAGGTTCTGAATC
ACAAAACCCATTGCTCGTTTGAGTAGAGCCAGTTTAGTTCCAGCCATGCTCCCACTGATGTCAAGCACCGTGACAAGATC
AACTGGAGCTCGAGGATACCTAGATATCTGATTGTTGAGAGAGTTAGCATTTCCAGTAACCATGGCAGCAGCTCTAAGAT
GCACCAATACATCAAACTTCTCACGGGAGTCAGCTCGTGGTACAGCGGAAACCTCAGGATATATCTTCAAGTCCATCATT
CTTACAGGATGATTGTTCTCCAAAGCATCACTATAGCTCTTCCCAGAAAACACGAGTTGCTGCTCTAACCGTTCATCATC
ATCAAACATAGACGGCTCAGGAGCCAGACCTCGTCCTTGATTCATAACTCCACGAGATCTAGGTAAGCGGTGGACAAGGC
TAATAGCTGCATCATTGTTATAAGACCGAGCAAAGAGATAAGGAAGATCAAAACTTGGGTGCTGCATTGGGATTTCCTTC
CATTTTGCACGGCACACCGGGCAAACTTGGTTTCCATGTTTCACATTCGAAGCAATGCAGTGAAAATGAAACGAATGCGA
GCACTCTGCTGTGAAAAGAGCATGTCCTCCTCCTTCTTTCATCTTATTTAAGCATATAGAACATGTCTGCTCATCAAAAA
GATAAAGCAAAAACTTGAAGTTAAATAAGTTCACCAGCTAAACGAAAAGAGACAGAGACACAAACTACTACATACTTCTA
AGTAACTATATATAGACAAAGAAACTATCTTTAACTCTGTTACAGCTACAAATAGGAGGATCATTGGAAAGATCATGAAC
TTTTATAGCATTTGTGTAATTCAATAGCTCGAGATCTATGAGGACAATAAGCAACAGAGTAAAAAGGTATCAAATTCGAC
ATTCCATTTTGACAACGAAACAATACCAAACCAACAGTGTAGCTAGAGTAGTTTAAAAGTTGAGAGAAGAAGAAACAGAT
AAGAGGAAGAAGACAAACTCATATCCAAAGTCAACTCATTATCACTAAACCAAAAACAAGCAATAGAACAAGAATCGAGA
GAGTGGGTCTCGTAAAGATCAAACCTTTGAAGATTTAGAGCTGTTTCTGGACAATTTCAGACCGTGAGAGGAAGGTGTCG
GAGTCATAGGCCAGTTAAGTGGAGAAAGCAGAGCAACATCGGATAGTCTCTCTGTAGAATTCAAAGGAGTGGGTGATTCC
TCTAGAGTTCTTGGGAGGTACGTGCAGAGATTTAGACCCAAAGCTAGTTTCATTCTCCTCCATCTAGTTCCCATTCTTCG
GATTGAGTAAGAAACAGTAATGAGTCCAAAGACGCAAGAAAATGCAAAGGAGAACCAAAGAACACTCGAAGAAACGGAGA
GTGAGAGACTTGAAGTGTTGAATTAACGAGAGAAATGTTT
>AT2G38995.2 | chr2:16284701-16287700 FORWARD LENGTH=3000
GATATGTAACACCAGATATAAAAATGAAGTTGTATGTTTTTTTCTTCTAATTAAGTGAAGTTGTATATGTTCGGAAGATA
TATCTATTTTTTAAAATGTAGTAATGTGTAATGGTATCTCTATAATTGTTTACAAATTTAAAGTTATTTTACAGTTATTT
TAAACACCAAAAAATAATTTTTTTGCTCGACACAAACATAAAAAATCTTGTTGGTCTCTTCAAAAAGAGTAAAATGTTAG
TGATATAAGATTTTACGTCTTAAAAAATTCTTTCTTTTACAAGTCTTTTCTATGAGAAGATATGAACATATTTTACAAGC
AATTCCACCTTTTAAAAATCATTTTAACTAAATTGAATAAGTGGTGAACCAAATATTTAGGTGAGGAACCAAAACCAGCA
GTGACCTAATCCCAATTATAGACCGAGTAAATGAAGAGTCAGGTATCGTGGTTGAGCTTGATTTAAAACCAAAGGACGAG
AGTCTGCACGTTTCTTTACTATATGCAATCAATTTTTGTTTTAAATTTCACACCATATAAATTTTTTTGTAGGCTCCATA
TAAATGAATTGTTGACCGCTATATATTTTTTTCGTTTTTTTTTTTTTGTATACAGTAAAGAAACAACCCAAAATCCAAAT
TAATAAATTACAAAATAAAACAACTCTAAATCCAAATGCCAAAAGCCTAGCATACTCGTTAAATCTCCAAACTAGTAATG
CAATCAATGCGATATTAGATAGTAAAATAGAACAAAAAATAAGACATAAGCTAAGTCACAAAAATAACAAAGTGTACTGC
CAAAGCATTTAATCAAATTGATCATAGGAAAAAAAGAAAGAACAGTAGTATAAGAGGAAAGTGTGGCTAAATGCAAAGTT
GGAGAATAATCAGGATAGCTATGAAAAAGGAAACAAGTTTGATGGGTCCAGACGAAGAAACAAGATTTTTTTGTTCATCA
AATATCTTACATAGCAGCAATAGCAAGTTCATTGGGTGGATCACAAGTAAGTATACTAATCATGCGCCTCATGCCCTACT
TGTATATCAGTTTAACTTTTTTAGAAATCATAGAAAACTTTGATGAAATTAACTAACAGTTTGTTTATGTTTGTTGTTGA
ACAAGGCTCTTATTATCTATTTCGTGAGCTACATAAACAAGATTATCATCAATCTAGCAGTCGACAAAACAGTGATTCCA
GACCCTCATGTACTATGTGATGATTTGGTAGAATCGCTCAATATCATCAAACTTGCTGCCTTGCAGAAAGGAGTTCGTAA
AATACAAGTTTGAGATATAGAAAATGAAGCTAAGTATGTTCGACAGATAAAATTACATGTTAGTGGCGTCAGAATTTCTT
CACACAATAATATGTCCAATGTGTGATATCTTTATGACTTCCATGCCGATTTCTTCTTGTTCCAGTGATATTAATCTTGA
GTTTCGAATACGCTATGTAGGTTTAAACTATGGATCTTAATTAGCATAGTGCGACGAATGCGATTTTAGATGTTTTTTTT
TATTACATTGGTATATAAATCAAGTATGGCTAAGACTTGGAATGTCTTGAAACATGCTTGCGGGAGAAGCAAAAAGTTCA
CGGTGCTACAAGACCTTAAAAACTGAAAAAGCGTATTTGGTCGAAATATTATAGACAATAGCATTTACACAAGACTGCAA
CCATATTTACAATTACATAATCAGAGCTATATTTCAACAACAAACGGAATTCAAATTTCCTTTTTCCTCGGATTTACCGA
AACTGTTCAAGAGCTTGTGTATTGTTGTTGTTCACTAGCTTCATCATGAAGGTAAACCTGGTGTCAGGAGATGTCTTCGG
TTGAGGCCAAGTCGCTCCTTCAGGGATCTTGATGGATCTGAAACCTTGATCTTTGTAAAGTTTAGTTGCTCCTAAGTTGT
TGAGATCACAGTGAAGGCCGATAGCTCTACATCCCCAGTTCTTGGCTAAAGCCTCTGCTTTCCATATGAGTCTCTTGGCT
ATTCCTTTGCGCCGGAAATTCTCTCGAACTGCCACATTTGATACATAAGCGATCCCGGTCCTGGCTTTAAATTAGGAACA
CACCATCAAATCATTATAAGACAATAAACGAATCCAGATCCGAGCACAACACATTCCCAACAAAAAATGACAAGATCCTT
CTTTCACCAAGATTAGCTAAAGATTGCGAAACTTTATGTTATCCTAGTTGCACATTTTTGAGACTAGGTCCTTAGTCTTA
AGAACAGAGGCACAGTGCTTGACGACAGAAATAAAAGCTAAGGCGAAAAGCGAACCTTCTCTGGCGGAGAGGTCCTTTTC
TTGGAAGGTAATCAGCCACAGTATCAACAGTCAAGATTCCAGCAACATAACCTTTGTTTAAGCTGATCTTTGCATCAAAA
GCTCCAATTTTGAAATCATCACTTCCAAAGCAGATGGTTTCATCTACTGAACTACCTATCACAGCCACTAAACAAGTCCT
CTGGCACCCAGGTGGAATAGAAAATCCCATCACCATTGCCATTAACCTATCTACTCTTAGAACAACATCAAGCGGGAACG
AATATCCCGGGAAGAAAGAGCTGCAATGAGTCTCTGCCACCTCCCAACAGTCCTCTAACCGTGCTTCACGAACAACGATT
TCAGGTGAAACCGCTGGAAAAAGATCAACTATTTGACTTGCATTGCAAGCTCCTACATACAAAGATAACAAATATATTCA
TCAAAGAACAAATTTATCACCCATTGATAGAAGCAACAACTATGTTCACACTTTTCTTCTGTAACCAGAATCTCAAACCC
GGTGAAAACTCTAAACTATTCCTAAAAGACTCAGTGACAAGAGGTCCTCAGGTTTAATAAAACAACTGATTTGCTGAAAT
CATGCAAAAGCCTGAAAATTTAAAGCTTCATGAAGCAAACATGCGCAATCAATTGTTTCGTTGAAAAATGAGTTAAAATT
GAATCTTTCAATCAGGCATGGTCAATTACACTAGAGAGCA
>AT2G38995.1 | chr2:16284701-16287700 FORWARD LENGTH=3000
GATATGTAACACCAGATATAAAAATGAAGTTGTATGTTTTTTTCTTCTAATTAAGTGAAGTTGTATATGTTCGGAAGATA
TATCTATTTTTTAAAATGTAGTAATGTGTAATGGTATCTCTATAATTGTTTACAAATTTAAAGTTATTTTACAGTTATTT
TAAACACCAAAAAATAATTTTTTTGCTCGACACAAACATAAAAAATCTTGTTGGTCTCTTCAAAAAGAGTAAAATGTTAG
TGATATAAGATTTTACGTCTTAAAAAATTCTTTCTTTTACAAGTCTTTTCTATGAGAAGATATGAACATATTTTACAAGC
AATTCCACCTTTTAAAAATCATTTTAACTAAATTGAATAAGTGGTGAACCAAATATTTAGGTGAGGAACCAAAACCAGCA
GTGACCTAATCCCAATTATAGACCGAGTAAATGAAGAGTCAGGTATCGTGGTTGAGCTTGATTTAAAACCAAAGGACGAG
AGTCTGCACGTTTCTTTACTATATGCAATCAATTTTTGTTTTAAATTTCACACCATATAAATTTTTTTGTAGGCTCCATA
TAAATGAATTGTTGACCGCTATATATTTTTTTCGTTTTTTTTTTTTTGTATACAGTAAAGAAACAACCCAAAATCCAAAT
TAATAAATTACAAAATAAAACAACTCTAAATCCAAATGCCAAAAGCCTAGCATACTCGTTAAATCTCCAAACTAGTAATG
CAATCAATGCGATATTAGATAGTAAAATAGAACAAAAAATAAGACATAAGCTAAGTCACAAAAATAACAAAGTGTACTGC
CAAAGCATTTAATCAAATTGATCATAGGAAAAAAAGAAAGAACAGTAGTATAAGAGGAAAGTGTGGCTAAATGCAAAGTT
GGAGAATAATCAGGATAGCTATGAAAAAGGAAACAAGTTTGATGGGTCCAGACGAAGAAACAAGATTTTTTTGTTCATCA
AATATCTTACATAGCAGCAATAGCAAGTTCATTGGGTGGATCACAAGTAAGTATACTAATCATGCGCCTCATGCCCTACT
TGTATATCAGTTTAACTTTTTTAGAAATCATAGAAAACTTTGATGAAATTAACTAACAGTTTGTTTATGTTTGTTGTTGA
ACAAGGCTCTTATTATCTATTTCGTGAGCTACATAAACAAGATTATCATCAATCTAGCAGTCGACAAAACAGTGATTCCA
GACCCTCATGTACTATGTGATGATTTGGTAGAATCGCTCAATATCATCAAACTTGCTGCCTTGCAGAAAGGAGTTCGTAA
AATACAAGTTTGAGATATAGAAAATGAAGCTAAGTATGTTCGACAGATAAAATTACATGTTAGTGGCGTCAGAATTTCTT
CACACAATAATATGTCCAATGTGTGATATCTTTATGACTTCCATGCCGATTTCTTCTTGTTCCAGTGATATTAATCTTGA
GTTTCGAATACGCTATGTAGGTTTAAACTATGGATCTTAATTAGCATAGTGCGACGAATGCGATTTTAGATGTTTTTTTT
TATTACATTGGTATATAAATCAAGTATGGCTAAGACTTGGAATGTCTTGAAACATGCTTGCGGGAGAAGCAAAAAGTTCA
CGGTGCTACAAGACCTTAAAAACTGAAAAAGCGTATTTGGTCGAAATATTATAGACAATAGCATTTACACAAGACTGCAA
CCATATTTACAATTACATAATCAGAGCTATATTTCAACAACAAACGGAATTCAAATTTCCTTTTTCCTCGGATTTACCGA
AACTGTTCAAGAGCTTGTGTATTGTTGTTGTTCACTAGCTTCATCATGAAGGTAAACCTGGTGTCAGGAGATGTCTTCGG
TTGAGGCCAAGTCGCTCCTTCAGGGATCTTGATGGATCTGAAACCTTGATCTTTGTAAAGTTTAGTTGCTCCTAAGTTGT
TGAGATCACAGTGAAGGCCGATAGCTCTACATCCCCAGTTCTTGGCTAAAGCCTCTGCTTTCCATATGAGTCTCTTGGCT
ATTCCTTTGCGCCGGAAATTCTCTCGAACTGCCACATTTGATACATAAGCGATCCCGGTCCTGGCTTTAAATTAGGAACA
CACCATCAAATCATTATAAGACAATAAACGAATCCAGATCCGAGCACAACACATTCCCAACAAAAAATGACAAGATCCTT
CTTTCACCAAGATTAGCTAAAGATTGCGAAACTTTATGTTATCCTAGTTGCACATTTTTGAGACTAGGTCCTTAGTCTTA
AGAACAGAGGCACAGTGCTTGACGACAGAAATAAAAGCTAAGGCGAAAAGCGAACCTTCTCTGGCGGAGAGGTCCTTTTC
TTGGAAGGTAATCAGCCACAGTATCAACAGTCAAGATTCCAGCAACATAACCTTTGTTTAAGCTGATCTTTGCATCAAAA
GCTCCAATTTTGAAATCATCACTTCCAAAGCAGATGGTTTCATCTACTGAACTACCTATCACAGCCACTAAACAAGTCCT
CTGGCACCCAGGTGGAATAGAAAATCCCATCACCATTGCCATTAACCTATCTACTCTTAGAACAACATCAAGCGGGAACG
AATATCCCGGGAAGAAAGAGCTGCAATGAGTCTCTGCCACCTCCCAACAGTCCTCTAACCGTGCTTCACGAACAACGATT
TCAGGTGAAACCGCTGGAAAAAGATCAACTATTTGACTTGCATTGCAAGCTCCTACATACAAAGATAACAAATATATTCA
TCAAAGAACAAATTTATCACCCATTGATAGAAGCAACAACTATGTTCACACTTTTCTTCTGTAACCAGAATCTCAAACCC
GGTGAAAACTCTAAACTATTCCTAAAAGACTCAGTGACAAGAGGTCCTCAGGTTTAATAAAACAACTGATTTGCTGAAAT
CATGCAAAAGCCTGAAAATTTAAAGCTTCATGAAGCAAACATGCGCAATCAATTGTTTCGTTGAAAAATGAGTTAAAATT
GAATCTTTCAATCAGGCATGGTCAATTACACTAGAGAGCA
>AT2G38995.4 | chr2:16284504-16287503 FORWARD LENGTH=3000
CATGTTGTTTATGTTTGTTGTTGAACAAGGCTCTTATTATCCATTACGTAACCTATGTAAACAAGATTGTCATCAATCTA
GCAGTAGACACATCAGTGATTCGAGACCCTCATCTACTATGTGATGATTTGGTAGAATCGCTCGATATCATCAAACTTGC
TGCCATGGAGAAAGGAGTTCATAAAATGGAGGTTTGAGATATGTAACACCAGATATAAAAATGAAGTTGTATGTTTTTTT
CTTCTAATTAAGTGAAGTTGTATATGTTCGGAAGATATATCTATTTTTTAAAATGTAGTAATGTGTAATGGTATCTCTAT
AATTGTTTACAAATTTAAAGTTATTTTACAGTTATTTTAAACACCAAAAAATAATTTTTTTGCTCGACACAAACATAAAA
AATCTTGTTGGTCTCTTCAAAAAGAGTAAAATGTTAGTGATATAAGATTTTACGTCTTAAAAAATTCTTTCTTTTACAAG
TCTTTTCTATGAGAAGATATGAACATATTTTACAAGCAATTCCACCTTTTAAAAATCATTTTAACTAAATTGAATAAGTG
GTGAACCAAATATTTAGGTGAGGAACCAAAACCAGCAGTGACCTAATCCCAATTATAGACCGAGTAAATGAAGAGTCAGG
TATCGTGGTTGAGCTTGATTTAAAACCAAAGGACGAGAGTCTGCACGTTTCTTTACTATATGCAATCAATTTTTGTTTTA
AATTTCACACCATATAAATTTTTTTGTAGGCTCCATATAAATGAATTGTTGACCGCTATATATTTTTTTCGTTTTTTTTT
TTTTGTATACAGTAAAGAAACAACCCAAAATCCAAATTAATAAATTACAAAATAAAACAACTCTAAATCCAAATGCCAAA
AGCCTAGCATACTCGTTAAATCTCCAAACTAGTAATGCAATCAATGCGATATTAGATAGTAAAATAGAACAAAAAATAAG
ACATAAGCTAAGTCACAAAAATAACAAAGTGTACTGCCAAAGCATTTAATCAAATTGATCATAGGAAAAAAAGAAAGAAC
AGTAGTATAAGAGGAAAGTGTGGCTAAATGCAAAGTTGGAGAATAATCAGGATAGCTATGAAAAAGGAAACAAGTTTGAT
GGGTCCAGACGAAGAAACAAGATTTTTTTGTTCATCAAATATCTTACATAGCAGCAATAGCAAGTTCATTGGGTGGATCA
CAAGTAAGTATACTAATCATGCGCCTCATGCCCTACTTGTATATCAGTTTAACTTTTTTAGAAATCATAGAAAACTTTGA
TGAAATTAACTAACAGTTTGTTTATGTTTGTTGTTGAACAAGGCTCTTATTATCTATTTCGTGAGCTACATAAACAAGAT
TATCATCAATCTAGCAGTCGACAAAACAGTGATTCCAGACCCTCATGTACTATGTGATGATTTGGTAGAATCGCTCAATA
TCATCAAACTTGCTGCCTTGCAGAAAGGAGTTCGTAAAATACAAGTTTGAGATATAGAAAATGAAGCTAAGTATGTTCGA
CAGATAAAATTACATGTTAGTGGCGTCAGAATTTCTTCACACAATAATATGTCCAATGTGTGATATCTTTATGACTTCCA
TGCCGATTTCTTCTTGTTCCAGTGATATTAATCTTGAGTTTCGAATACGCTATGTAGGTTTAAACTATGGATCTTAATTA
GCATAGTGCGACGAATGCGATTTTAGATGTTTTTTTTTATTACATTGGTATATAAATCAAGTATGGCTAAGACTTGGAAT
GTCTTGAAACATGCTTGCGGGAGAAGCAAAAAGTTCACGGTGCTACAAGACCTTAAAAACTGAAAAAGCGTATTTGGTCG
AAATATTATAGACAATAGCATTTACACAAGACTGCAACCATATTTACAATTACATAATCAGAGCTATATTTCAACAACAA
ACGGAATTCAAATTTCCTTTTTCCTCGGATTTACCGAAACTGTTCAAGAGCTTGTGTATTGTTGTTGTTCACTAGCTTCA
TCATGAAGGTAAACCTGGTGTCAGGAGATGTCTTCGGTTGAGGCCAAGTCGCTCCTTCAGGGATCTTGATGGATCTGAAA
CCTTGATCTTTGTAAAGTTTAGTTGCTCCTAAGTTGTTGAGATCACAGTGAAGGCCGATAGCTCTACATCCCCAGTTCTT
GGCTAAAGCCTCTGCTTTCCATATGAGTCTCTTGGCTATTCCTTTGCGCCGGAAATTCTCTCGAACTGCCACATTTGATA
CATAAGCGATCCCGGTCCTGGCTTTAAATTAGGAACACACCATCAAATCATTATAAGACAATAAACGAATCCAGATCCGA
GCACAACACATTCCCAACAAAAAATGACAAGATCCTTCTTTCACCAAGATTAGCTAAAGATTGCGAAACTTTATGTTATC
CTAGTTGCACATTTTTGAGACTAGGTCCTTAGTCTTAAGAACAGAGGCACAGTGCTTGACGACAGAAATAAAAGCTAAGG
CGAAAAGCGAACCTTCTCTGGCGGAGAGGTCCTTTTCTTGGAAGGTAATCAGCCACAGTATCAACAGTCAAGATTCCAGC
AACATAACCTTTGTTTAAGCTGATCTTTGCATCAAAAGCTCCAATTTTGAAATCATCACTTCCAAAGCAGATGGTTTCAT
CTACTGAACTACCTATCACAGCCACTAAACAAGTCCTCTGGCACCCAGGTGGAATAGAAAATCCCATCACCATTGCCATT
AACCTATCTACTCTTAGAACAACATCAAGCGGGAACGAATATCCCGGGAAGAAAGAGCTGCAATGAGTCTCTGCCACCTC
CCAACAGTCCTCTAACCGTGCTTCACGAACAACGATTTCAGGTGAAACCGCTGGAAAAAGATCAACTATTTGACTTGCAT
TGCAAGCTCCTACATACAAAGATAACAAATATATTCATCAAAGAACAAATTTATCACCCATTGATAGAAGCAACAACTAT
GTTCACACTTTTCTTCTGTAACCAGAATCTCAAACCCGGT
>AT2G38995.3 | chr2:16284701-16287700 FORWARD LENGTH=3000
GATATGTAACACCAGATATAAAAATGAAGTTGTATGTTTTTTTCTTCTAATTAAGTGAAGTTGTATATGTTCGGAAGATA
TATCTATTTTTTAAAATGTAGTAATGTGTAATGGTATCTCTATAATTGTTTACAAATTTAAAGTTATTTTACAGTTATTT
TAAACACCAAAAAATAATTTTTTTGCTCGACACAAACATAAAAAATCTTGTTGGTCTCTTCAAAAAGAGTAAAATGTTAG
TGATATAAGATTTTACGTCTTAAAAAATTCTTTCTTTTACAAGTCTTTTCTATGAGAAGATATGAACATATTTTACAAGC
AATTCCACCTTTTAAAAATCATTTTAACTAAATTGAATAAGTGGTGAACCAAATATTTAGGTGAGGAACCAAAACCAGCA
GTGACCTAATCCCAATTATAGACCGAGTAAATGAAGAGTCAGGTATCGTGGTTGAGCTTGATTTAAAACCAAAGGACGAG
AGTCTGCACGTTTCTTTACTATATGCAATCAATTTTTGTTTTAAATTTCACACCATATAAATTTTTTTGTAGGCTCCATA
TAAATGAATTGTTGACCGCTATATATTTTTTTCGTTTTTTTTTTTTTGTATACAGTAAAGAAACAACCCAAAATCCAAAT
TAATAAATTACAAAATAAAACAACTCTAAATCCAAATGCCAAAAGCCTAGCATACTCGTTAAATCTCCAAACTAGTAATG
CAATCAATGCGATATTAGATAGTAAAATAGAACAAAAAATAAGACATAAGCTAAGTCACAAAAATAACAAAGTGTACTGC
CAAAGCATTTAATCAAATTGATCATAGGAAAAAAAGAAAGAACAGTAGTATAAGAGGAAAGTGTGGCTAAATGCAAAGTT
GGAGAATAATCAGGATAGCTATGAAAAAGGAAACAAGTTTGATGGGTCCAGACGAAGAAACAAGATTTTTTTGTTCATCA
AATATCTTACATAGCAGCAATAGCAAGTTCATTGGGTGGATCACAAGTAAGTATACTAATCATGCGCCTCATGCCCTACT
TGTATATCAGTTTAACTTTTTTAGAAATCATAGAAAACTTTGATGAAATTAACTAACAGTTTGTTTATGTTTGTTGTTGA
ACAAGGCTCTTATTATCTATTTCGTGAGCTACATAAACAAGATTATCATCAATCTAGCAGTCGACAAAACAGTGATTCCA
GACCCTCATGTACTATGTGATGATTTGGTAGAATCGCTCAATATCATCAAACTTGCTGCCTTGCAGAAAGGAGTTCGTAA
AATACAAGTTTGAGATATAGAAAATGAAGCTAAGTATGTTCGACAGATAAAATTACATGTTAGTGGCGTCAGAATTTCTT
CACACAATAATATGTCCAATGTGTGATATCTTTATGACTTCCATGCCGATTTCTTCTTGTTCCAGTGATATTAATCTTGA
GTTTCGAATACGCTATGTAGGTTTAAACTATGGATCTTAATTAGCATAGTGCGACGAATGCGATTTTAGATGTTTTTTTT
TATTACATTGGTATATAAATCAAGTATGGCTAAGACTTGGAATGTCTTGAAACATGCTTGCGGGAGAAGCAAAAAGTTCA
CGGTGCTACAAGACCTTAAAAACTGAAAAAGCGTATTTGGTCGAAATATTATAGACAATAGCATTTACACAAGACTGCAA
CCATATTTACAATTACATAATCAGAGCTATATTTCAACAACAAACGGAATTCAAATTTCCTTTTTCCTCGGATTTACCGA
AACTGTTCAAGAGCTTGTGTATTGTTGTTGTTCACTAGCTTCATCATGAAGGTAAACCTGGTGTCAGGAGATGTCTTCGG
TTGAGGCCAAGTCGCTCCTTCAGGGATCTTGATGGATCTGAAACCTTGATCTTTGTAAAGTTTAGTTGCTCCTAAGTTGT
TGAGATCACAGTGAAGGCCGATAGCTCTACATCCCCAGTTCTTGGCTAAAGCCTCTGCTTTCCATATGAGTCTCTTGGCT
ATTCCTTTGCGCCGGAAATTCTCTCGAACTGCCACATTTGATACATAAGCGATCCCGGTCCTGGCTTTAAATTAGGAACA
CACCATCAAATCATTATAAGACAATAAACGAATCCAGATCCGAGCACAACACATTCCCAACAAAAAATGACAAGATCCTT
CTTTCACCAAGATTAGCTAAAGATTGCGAAACTTTATGTTATCCTAGTTGCACATTTTTGAGACTAGGTCCTTAGTCTTA
AGAACAGAGGCACAGTGCTTGACGACAGAAATAAAAGCTAAGGCGAAAAGCGAACCTTCTCTGGCGGAGAGGTCCTTTTC
TTGGAAGGTAATCAGCCACAGTATCAACAGTCAAGATTCCAGCAACATAACCTTTGTTTAAGCTGATCTTTGCATCAAAA
GCTCCAATTTTGAAATCATCACTTCCAAAGCAGATGGTTTCATCTACTGAACTACCTATCACAGCCACTAAACAAGTCCT
CTGGCACCCAGGTGGAATAGAAAATCCCATCACCATTGCCATTAACCTATCTACTCTTAGAACAACATCAAGCGGGAACG
AATATCCCGGGAAGAAAGAGCTGCAATGAGTCTCTGCCACCTCCCAACAGTCCTCTAACCGTGCTTCACGAACAACGATT
TCAGGTGAAACCGCTGGAAAAAGATCAACTATTTGACTTGCATTGCAAGCTCCTACATACAAAGATAACAAATATATTCA
TCAAAGAACAAATTTATCACCCATTGATAGAAGCAACAACTATGTTCACACTTTTCTTCTGTAACCAGAATCTCAAACCC
GGTGAAAACTCTAAACTATTCCTAAAAGACTCAGTGACAAGAGGTCCTCAGGTTTAATAAAACAACTGATTTGCTGAAAT
CATGCAAAAGCCTGAAAATTTAAAGCTTCATGAAGCAAACATGCGCAATCAATTGTTTCGTTGAAAAATGAGTTAAAATT
GAATCTTTCAATCAGGCATGGTCAATTACACTAGAGAGCA
>AT2G39000.1 | chr2:16283454-16286453 REVERSE LENGTH=3000
ATCCGAGGAAAAAGGAAATTTGAATTCCGTTTGTTGTTGAAATATAGCTCTGATTATGTAATTGTAAATATGGTTGCAGT
CTTGTGTAAATGCTATTGTCTATAATATTTCGACCAAATACGCTTTTTCAGTTTTTAAGGTCTTGTAGCACCGTGAACTT
TTTGCTTCTCCCGCAAGCATGTTTCAAGACATTCCAAGTCTTAGCCATACTTGATTTATATACCAATGTAATAAAAAAAA
ACATCTAAAATCGCATTCGTCGCACTATGCTAATTAAGATCCATAGTTTAAACCTACATAGCGTATTCGAAACTCAAGAT
TAATATCACTGGAACAAGAAGAAATCGGCATGGAAGTCATAAAGATATCACACATTGGACATATTATTGTGTGAAGAAAT
TCTGACGCCACTAACATGTAATTTTATCTGTCGAACATACTTAGCTTCATTTTCTATATCTCAAACTTGTATTTTACGAA
CTCCTTTCTGCAAGGCAGCAAGTTTGATGATATTGAGCGATTCTACCAAATCATCACATAGTACATGAGGGTCTGGAATC
ACTGTTTTGTCGACTGCTAGATTGATGATAATCTTGTTTATGTAGCTCACGAAATAGATAATAAGAGCCTTGTTCAACAA
CAAACATAAACAAACTGTTAGTTAATTTCATCAAAGTTTTCTATGATTTCTAAAAAAGTTAAACTGATATACAAGTAGGG
CATGAGGCGCATGATTAGTATACTTACTTGTGATCCACCCAATGAACTTGCTATTGCTGCTATGTAAGATATTTGATGAA
CAAAAAAATCTTGTTTCTTCGTCTGGACCCATCAAACTTGTTTCCTTTTTCATAGCTATCCTGATTATTCTCCAACTTTG
CATTTAGCCACACTTTCCTCTTATACTACTGTTCTTTCTTTTTTTCCTATGATCAATTTGATTAAATGCTTTGGCAGTAC
ACTTTGTTATTTTTGTGACTTAGCTTATGTCTTATTTTTTGTTCTATTTTACTATCTAATATCGCATTGATTGCATTACT
AGTTTGGAGATTTAACGAGTATGCTAGGCTTTTGGCATTTGGATTTAGAGTTGTTTTATTTTGTAATTTATTAATTTGGA
TTTTGGGTTGTTTCTTTACTGTATACAAAAAAAAAAAAACGAAAAAAATATATAGCGGTCAACAATTCATTTATATGGAG
CCTACAAAAAAATTTATATGGTGTGAAATTTAAAACAAAAATTGATTGCATATAGTAAAGAAACGTGCAGACTCTCGTCC
TTTGGTTTTAAATCAAGCTCAACCACGATACCTGACTCTTCATTTACTCGGTCTATAATTGGGATTAGGTCACTGCTGGT
TTTGGTTCCTCACCTAAATATTTGGTTCACCACTTATTCAATTTAGTTAAAATGATTTTTAAAAGGTGGAATTGCTTGTA
AAATATGTTCATATCTTCTCATAGAAAAGACTTGTAAAAGAAAGAATTTTTTAAGACGTAAAATCTTATATCACTAACAT
TTTACTCTTTTTGAAGAGACCAACAAGATTTTTTATGTTTGTGTCGAGCAAAAAAATTATTTTTTGGTGTTTAAAATAAC
TGTAAAATAACTTTAAATTTGTAAACAATTATAGAGATACCATTACACATTACTACATTTTAAAAAATAGATATATCTTC
CGAACATATACAACTTCACTTAATTAGAAGAAAAAAACATACAACTTCATTTTTATATCTGGTGTTACATATCTCAAACC
TCCATTTTATGAACTCCTTTCTCCATGGCAGCAAGTTTGATGATATCGAGCGATTCTACCAAATCATCACATAGTAGATG
AGGGTCTCGAATCACTGATGTGTCTACTGCTAGATTGATGACAATCTTGTTTACATAGGTTACGTAATGGATAATAAGAG
CCTTGTTCAACAACAAACATAAACAACATGTTACTTGATTTCACCACAGTTTTTAGTGATTTCTACAAAAAATAGTTGAT
ATACAAGTATGACATGATTAGCTATACTTACTTGTGGTCCACCTAATGCGCTTGCTGCTACGTAAGACATTGGATGGTCA
AAAAAACTTATATCTTCGTCTGGACCCATCACATTAGAAAATGTCAATGTCGTATGATCAAATAGTCTCCTAACAAGAGT
TTCTACTACCTGCATTAACAATTTATAGTTTTACACATACATACGTATATAATTGGACAACTAGGTGATAGTGATTTTAT
AATTTACCTTTCCCCCGAGTATTTTTCTGGTAAGTTTGATGAGTCCATAGCAAATAAGTGATTCTATGGACAGTTTTTTG
ATATCCATAGTAGATTTGGCTCGTCGAACGTATTCCAACGGATCATCTTCGGATCTCACCCATAAAGGAAATATAATAAC
ACCTACGAAGTTTCCCCATCTACACTTTGAACCTTTTGCCATCATATTCGCCAAATCCTAAATTTATTTACATATGTTAT
GAACAGCTTGCATCCTCATTTATTAAAACTGACAATAACAGTTACTTTGATTTACCTCGAGTTTTGTGTCTGCTCTTAAA
TTTACGAATACTGTACCACGAAGACGGATTTTCTCCAAGTTTTTTTTCTTCTCGACCACCATATCTTCATCTACTTTAAA
AATTGTTAAAAACTGAAAACAGTTTGTTTATGATATAATCAATGATGTATGTAACAAAACAATTTTTTTCTCTCTCTTTT
GTGTCAACATAAACAAAACAAAATCTATTATACTTAAGTTCAAATGTAACCGTATCTTCTAATTTATACTATTTGAGTTT
TTGAAATATTTAAAAATTATTTTAGAATTCAGATAAATTTAAAAAGTTGTAGAAAACATAAGTGTTTCTCGCGAGATTGT
AAAATAAAAATCTACTCTATCTAGTAATAATTAATTTTTAGAAACTATAACATATATGGATTTTTTTATCAAGGAAATTG
CTTTCTCATTTCTTTTTTCACTTTATTTTTTCATCTATTT
>AT2G39000.3 | chr2:16283454-16286453 REVERSE LENGTH=3000
ATCCGAGGAAAAAGGAAATTTGAATTCCGTTTGTTGTTGAAATATAGCTCTGATTATGTAATTGTAAATATGGTTGCAGT
CTTGTGTAAATGCTATTGTCTATAATATTTCGACCAAATACGCTTTTTCAGTTTTTAAGGTCTTGTAGCACCGTGAACTT
TTTGCTTCTCCCGCAAGCATGTTTCAAGACATTCCAAGTCTTAGCCATACTTGATTTATATACCAATGTAATAAAAAAAA
ACATCTAAAATCGCATTCGTCGCACTATGCTAATTAAGATCCATAGTTTAAACCTACATAGCGTATTCGAAACTCAAGAT
TAATATCACTGGAACAAGAAGAAATCGGCATGGAAGTCATAAAGATATCACACATTGGACATATTATTGTGTGAAGAAAT
TCTGACGCCACTAACATGTAATTTTATCTGTCGAACATACTTAGCTTCATTTTCTATATCTCAAACTTGTATTTTACGAA
CTCCTTTCTGCAAGGCAGCAAGTTTGATGATATTGAGCGATTCTACCAAATCATCACATAGTACATGAGGGTCTGGAATC
ACTGTTTTGTCGACTGCTAGATTGATGATAATCTTGTTTATGTAGCTCACGAAATAGATAATAAGAGCCTTGTTCAACAA
CAAACATAAACAAACTGTTAGTTAATTTCATCAAAGTTTTCTATGATTTCTAAAAAAGTTAAACTGATATACAAGTAGGG
CATGAGGCGCATGATTAGTATACTTACTTGTGATCCACCCAATGAACTTGCTATTGCTGCTATGTAAGATATTTGATGAA
CAAAAAAATCTTGTTTCTTCGTCTGGACCCATCAAACTTGTTTCCTTTTTCATAGCTATCCTGATTATTCTCCAACTTTG
CATTTAGCCACACTTTCCTCTTATACTACTGTTCTTTCTTTTTTTCCTATGATCAATTTGATTAAATGCTTTGGCAGTAC
ACTTTGTTATTTTTGTGACTTAGCTTATGTCTTATTTTTTGTTCTATTTTACTATCTAATATCGCATTGATTGCATTACT
AGTTTGGAGATTTAACGAGTATGCTAGGCTTTTGGCATTTGGATTTAGAGTTGTTTTATTTTGTAATTTATTAATTTGGA
TTTTGGGTTGTTTCTTTACTGTATACAAAAAAAAAAAAACGAAAAAAATATATAGCGGTCAACAATTCATTTATATGGAG
CCTACAAAAAAATTTATATGGTGTGAAATTTAAAACAAAAATTGATTGCATATAGTAAAGAAACGTGCAGACTCTCGTCC
TTTGGTTTTAAATCAAGCTCAACCACGATACCTGACTCTTCATTTACTCGGTCTATAATTGGGATTAGGTCACTGCTGGT
TTTGGTTCCTCACCTAAATATTTGGTTCACCACTTATTCAATTTAGTTAAAATGATTTTTAAAAGGTGGAATTGCTTGTA
AAATATGTTCATATCTTCTCATAGAAAAGACTTGTAAAAGAAAGAATTTTTTAAGACGTAAAATCTTATATCACTAACAT
TTTACTCTTTTTGAAGAGACCAACAAGATTTTTTATGTTTGTGTCGAGCAAAAAAATTATTTTTTGGTGTTTAAAATAAC
TGTAAAATAACTTTAAATTTGTAAACAATTATAGAGATACCATTACACATTACTACATTTTAAAAAATAGATATATCTTC
CGAACATATACAACTTCACTTAATTAGAAGAAAAAAACATACAACTTCATTTTTATATCTGGTGTTACATATCTCAAACC
TCCATTTTATGAACTCCTTTCTCCATGGCAGCAAGTTTGATGATATCGAGCGATTCTACCAAATCATCACATAGTAGATG
AGGGTCTCGAATCACTGATGTGTCTACTGCTAGATTGATGACAATCTTGTTTACATAGGTTACGTAATGGATAATAAGAG
CCTTGTTCAACAACAAACATAAACAACATGTTACTTGATTTCACCACAGTTTTTAGTGATTTCTACAAAAAATAGTTGAT
ATACAAGTATGACATGATTAGCTATACTTACTTGTGGTCCACCTAATGCGCTTGCTGCTACGTAAGACATTGGATGGTCA
AAAAAACTTATATCTTCGTCTGGACCCATCACATTAGAAAATGTCAATGTCGTATGATCAAATAGTCTCCTAACAAGAGT
TTCTACTACCTGCATTAACAATTTATAGTTTTACACATACATACGTATATAATTGGACAACTAGGTGATAGTGATTTTAT
AATTTACCTTTCCCCCGAGTATTTTTCTGGTAAGTTTGATGAGTCCATAGCAAATAAGTGATTCTATGGACAGTTTTTTG
ATATCCATAGTAGATTTGGCTCGTCGAACGTATTCCAACGGATCATCTTCGGATCTCACCCATAAAGGAAATATAATAAC
ACCTACGAAGTTTCCCCATCTACACTTTGAACCTTTTGCCATCATATTCGCCAAATCCTAAATTTATTTACATATGTTAT
GAACAGCTTGCATCCTCATTTATTAAAACTGACAATAACAGTTACTTTGATTTACCTCGAGTTTTGTGTCTGCTCTTAAA
TTTACGAATACTGTACCACGAAGACGGATTTTCTCCAAGTTTTTTTTCTTCTCGACCACCATATCTTCATCTACTTTAAA
AATTGTTAAAAACTGAAAACAGTTTGTTTATGATATAATCAATGATGTATGTAACAAAACAATTTTTTTCTCTCTCTTTT
GTGTCAACATAAACAAAACAAAATCTATTATACTTAAGTTCAAATGTAACCGTATCTTCTAATTTATACTATTTGAGTTT
TTGAAATATTTAAAAATTATTTTAGAATTCAGATAAATTTAAAAAGTTGTAGAAAACATAAGTGTTTCTCGCGAGATTGT
AAAATAAAAATCTACTCTATCTAGTAATAATTAATTTTTAGAAACTATAACATATATGGATTTTTTTATCAAGGAAATTG
CTTTCTCATTTCTTTTTTCACTTTATTTTTTCATCTATTT
>AT2G39000.2 | chr2:16283647-16286646 REVERSE LENGTH=3000
AGCTATCGGCCTTCACTGTGATCTCAACAACTTAGGAGCAACTAAACTTTACAAAGATCAAGGTTTCAGATCCATCAAGA
TCCCTGAAGGAGCGACTTGGCCTCAACCGAAGACATCTCCTGACACCAGGTTTACCTTCATGATGAAGCTAGTGAACAAC
AACAATACACAAGCTCTTGAACAGTTTCGGTAAATCCGAGGAAAAAGGAAATTTGAATTCCGTTTGTTGTTGAAATATAG
CTCTGATTATGTAATTGTAAATATGGTTGCAGTCTTGTGTAAATGCTATTGTCTATAATATTTCGACCAAATACGCTTTT
TCAGTTTTTAAGGTCTTGTAGCACCGTGAACTTTTTGCTTCTCCCGCAAGCATGTTTCAAGACATTCCAAGTCTTAGCCA
TACTTGATTTATATACCAATGTAATAAAAAAAAACATCTAAAATCGCATTCGTCGCACTATGCTAATTAAGATCCATAGT
TTAAACCTACATAGCGTATTCGAAACTCAAGATTAATATCACTGGAACAAGAAGAAATCGGCATGGAAGTCATAAAGATA
TCACACATTGGACATATTATTGTGTGAAGAAATTCTGACGCCACTAACATGTAATTTTATCTGTCGAACATACTTAGCTT
CATTTTCTATATCTCAAACTTGTATTTTACGAACTCCTTTCTGCAAGGCAGCAAGTTTGATGATATTGAGCGATTCTACC
AAATCATCACATAGTACATGAGGGTCTGGAATCACTGTTTTGTCGACTGCTAGATTGATGATAATCTTGTTTATGTAGCT
CACGAAATAGATAATAAGAGCCTTGTTCAACAACAAACATAAACAAACTGTTAGTTAATTTCATCAAAGTTTTCTATGAT
TTCTAAAAAAGTTAAACTGATATACAAGTAGGGCATGAGGCGCATGATTAGTATACTTACTTGTGATCCACCCAATGAAC
TTGCTATTGCTGCTATGTAAGATATTTGATGAACAAAAAAATCTTGTTTCTTCGTCTGGACCCATCAAACTTGTTTCCTT
TTTCATAGCTATCCTGATTATTCTCCAACTTTGCATTTAGCCACACTTTCCTCTTATACTACTGTTCTTTCTTTTTTTCC
TATGATCAATTTGATTAAATGCTTTGGCAGTACACTTTGTTATTTTTGTGACTTAGCTTATGTCTTATTTTTTGTTCTAT
TTTACTATCTAATATCGCATTGATTGCATTACTAGTTTGGAGATTTAACGAGTATGCTAGGCTTTTGGCATTTGGATTTA
GAGTTGTTTTATTTTGTAATTTATTAATTTGGATTTTGGGTTGTTTCTTTACTGTATACAAAAAAAAAAAAACGAAAAAA
ATATATAGCGGTCAACAATTCATTTATATGGAGCCTACAAAAAAATTTATATGGTGTGAAATTTAAAACAAAAATTGATT
GCATATAGTAAAGAAACGTGCAGACTCTCGTCCTTTGGTTTTAAATCAAGCTCAACCACGATACCTGACTCTTCATTTAC
TCGGTCTATAATTGGGATTAGGTCACTGCTGGTTTTGGTTCCTCACCTAAATATTTGGTTCACCACTTATTCAATTTAGT
TAAAATGATTTTTAAAAGGTGGAATTGCTTGTAAAATATGTTCATATCTTCTCATAGAAAAGACTTGTAAAAGAAAGAAT
TTTTTAAGACGTAAAATCTTATATCACTAACATTTTACTCTTTTTGAAGAGACCAACAAGATTTTTTATGTTTGTGTCGA
GCAAAAAAATTATTTTTTGGTGTTTAAAATAACTGTAAAATAACTTTAAATTTGTAAACAATTATAGAGATACCATTACA
CATTACTACATTTTAAAAAATAGATATATCTTCCGAACATATACAACTTCACTTAATTAGAAGAAAAAAACATACAACTT
CATTTTTATATCTGGTGTTACATATCTCAAACCTCCATTTTATGAACTCCTTTCTCCATGGCAGCAAGTTTGATGATATC
GAGCGATTCTACCAAATCATCACATAGTAGATGAGGGTCTCGAATCACTGATGTGTCTACTGCTAGATTGATGACAATCT
TGTTTACATAGGTTACGTAATGGATAATAAGAGCCTTGTTCAACAACAAACATAAACAACATGTTACTTGATTTCACCAC
AGTTTTTAGTGATTTCTACAAAAAATAGTTGATATACAAGTATGACATGATTAGCTATACTTACTTGTGGTCCACCTAAT
GCGCTTGCTGCTACGTAAGACATTGGATGGTCAAAAAAACTTATATCTTCGTCTGGACCCATCACATTAGAAAATGTCAA
TGTCGTATGATCAAATAGTCTCCTAACAAGAGTTTCTACTACCTGCATTAACAATTTATAGTTTTACACATACATACGTA
TATAATTGGACAACTAGGTGATAGTGATTTTATAATTTACCTTTCCCCCGAGTATTTTTCTGGTAAGTTTGATGAGTCCA
TAGCAAATAAGTGATTCTATGGACAGTTTTTTGATATCCATAGTAGATTTGGCTCGTCGAACGTATTCCAACGGATCATC
TTCGGATCTCACCCATAAAGGAAATATAATAACACCTACGAAGTTTCCCCATCTACACTTTGAACCTTTTGCCATCATAT
TCGCCAAATCCTAAATTTATTTACATATGTTATGAACAGCTTGCATCCTCATTTATTAAAACTGACAATAACAGTTACTT
TGATTTACCTCGAGTTTTGTGTCTGCTCTTAAATTTACGAATACTGTACCACGAAGACGGATTTTCTCCAAGTTTTTTTT
CTTCTCGACCACCATATCTTCATCTACTTTAAAAATTGTTAAAAACTGAAAACAGTTTGTTTATGATATAATCAATGATG
TATGTAACAAAACAATTTTTTTCTCTCTCTTTTGTGTCAACATAAACAAAACAAAATCTATTATACTTAAGTTCAAATGT
AACCGTATCTTCTAATTTATACTATTTGAGTTTTTGAAAT
>AT2G39000.4 | chr2:16283938-16286937 REVERSE LENGTH=3000
GACTAAGGACCTAGTCTCAAAAATGTGCAACTAGGATAACATAAAGTTTCGCAATCTTTAGCTAATCTTGGTGAAAGAAG
GATCTTGTCATTTTTTGTTGGGAATGTGTTGTGCTCGGATCTGGATTCGTTTATTGTCTTATAATGATTTGATGGTGTGT
TCCTAATTTAAAGCCAGGACCGGGATCGCTTATGTATCAAATGTGGCAGTTCGAGAGAATTTCCGGCGCAAAGGAATAGC
CAAGAGACTCATATGGAAAGCAGAGGCTTTAGCCAAGAACTGGGGATGTAGAGCTATCGGCCTTCACTGTGATCTCAACA
ACTTAGGAGCAACTAAACTTTACAAAGATCAAGGTTTCAGATCCATCAAGATCCCTGAAGGAGCGACTTGGCCTCAACCG
AAGACATCTCCTGACACCAGGTTTACCTTCATGATGAAGCTAGTGAACAACAACAATACACAAGCTCTTGAACAGTTTCG
GTAAATCCGAGGAAAAAGGAAATTTGAATTCCGTTTGTTGTTGAAATATAGCTCTGATTATGTAATTGTAAATATGGTTG
CAGTCTTGTGTAAATGCTATTGTCTATAATATTTCGACCAAATACGCTTTTTCAGTTTTTAAGGTCTTGTAGCACCGTGA
ACTTTTTGCTTCTCCCGCAAGCATGTTTCAAGACATTCCAAGTCTTAGCCATACTTGATTTATATACCAATGTAATAAAA
AAAAACATCTAAAATCGCATTCGTCGCACTATGCTAATTAAGATCCATAGTTTAAACCTACATAGCGTATTCGAAACTCA
AGATTAATATCACTGGAACAAGAAGAAATCGGCATGGAAGTCATAAAGATATCACACATTGGACATATTATTGTGTGAAG
AAATTCTGACGCCACTAACATGTAATTTTATCTGTCGAACATACTTAGCTTCATTTTCTATATCTCAAACTTGTATTTTA
CGAACTCCTTTCTGCAAGGCAGCAAGTTTGATGATATTGAGCGATTCTACCAAATCATCACATAGTACATGAGGGTCTGG
AATCACTGTTTTGTCGACTGCTAGATTGATGATAATCTTGTTTATGTAGCTCACGAAATAGATAATAAGAGCCTTGTTCA
ACAACAAACATAAACAAACTGTTAGTTAATTTCATCAAAGTTTTCTATGATTTCTAAAAAAGTTAAACTGATATACAAGT
AGGGCATGAGGCGCATGATTAGTATACTTACTTGTGATCCACCCAATGAACTTGCTATTGCTGCTATGTAAGATATTTGA
TGAACAAAAAAATCTTGTTTCTTCGTCTGGACCCATCAAACTTGTTTCCTTTTTCATAGCTATCCTGATTATTCTCCAAC
TTTGCATTTAGCCACACTTTCCTCTTATACTACTGTTCTTTCTTTTTTTCCTATGATCAATTTGATTAAATGCTTTGGCA
GTACACTTTGTTATTTTTGTGACTTAGCTTATGTCTTATTTTTTGTTCTATTTTACTATCTAATATCGCATTGATTGCAT
TACTAGTTTGGAGATTTAACGAGTATGCTAGGCTTTTGGCATTTGGATTTAGAGTTGTTTTATTTTGTAATTTATTAATT
TGGATTTTGGGTTGTTTCTTTACTGTATACAAAAAAAAAAAAACGAAAAAAATATATAGCGGTCAACAATTCATTTATAT
GGAGCCTACAAAAAAATTTATATGGTGTGAAATTTAAAACAAAAATTGATTGCATATAGTAAAGAAACGTGCAGACTCTC
GTCCTTTGGTTTTAAATCAAGCTCAACCACGATACCTGACTCTTCATTTACTCGGTCTATAATTGGGATTAGGTCACTGC
TGGTTTTGGTTCCTCACCTAAATATTTGGTTCACCACTTATTCAATTTAGTTAAAATGATTTTTAAAAGGTGGAATTGCT
TGTAAAATATGTTCATATCTTCTCATAGAAAAGACTTGTAAAAGAAAGAATTTTTTAAGACGTAAAATCTTATATCACTA
ACATTTTACTCTTTTTGAAGAGACCAACAAGATTTTTTATGTTTGTGTCGAGCAAAAAAATTATTTTTTGGTGTTTAAAA
TAACTGTAAAATAACTTTAAATTTGTAAACAATTATAGAGATACCATTACACATTACTACATTTTAAAAAATAGATATAT
CTTCCGAACATATACAACTTCACTTAATTAGAAGAAAAAAACATACAACTTCATTTTTATATCTGGTGTTACATATCTCA
AACCTCCATTTTATGAACTCCTTTCTCCATGGCAGCAAGTTTGATGATATCGAGCGATTCTACCAAATCATCACATAGTA
GATGAGGGTCTCGAATCACTGATGTGTCTACTGCTAGATTGATGACAATCTTGTTTACATAGGTTACGTAATGGATAATA
AGAGCCTTGTTCAACAACAAACATAAACAACATGTTACTTGATTTCACCACAGTTTTTAGTGATTTCTACAAAAAATAGT
TGATATACAAGTATGACATGATTAGCTATACTTACTTGTGGTCCACCTAATGCGCTTGCTGCTACGTAAGACATTGGATG
GTCAAAAAAACTTATATCTTCGTCTGGACCCATCACATTAGAAAATGTCAATGTCGTATGATCAAATAGTCTCCTAACAA
GAGTTTCTACTACCTGCATTAACAATTTATAGTTTTACACATACATACGTATATAATTGGACAACTAGGTGATAGTGATT
TTATAATTTACCTTTCCCCCGAGTATTTTTCTGGTAAGTTTGATGAGTCCATAGCAAATAAGTGATTCTATGGACAGTTT
TTTGATATCCATAGTAGATTTGGCTCGTCGAACGTATTCCAACGGATCATCTTCGGATCTCACCCATAAAGGAAATATAA
TAACACCTACGAAGTTTCCCCATCTACACTTTGAACCTTTTGCCATCATATTCGCCAAATCCTAAATTTATTTACATATG
TTATGAACAGCTTGCATCCTCATTTATTAAAACTGACAAT
>AT2G39010.2 | chr2:16292741-16295740 FORWARD LENGTH=3000
AGACTTATAGTAGTACATAAAATTGATAGTTTTCTTTCGTTTCATTTATTTTTAACAAAATGTAGTACTCGTGGTAATTA
CAGAAATAAATAATGGAAGAAATATTAGGATAGATTTTTTGATTTCGTTGTCGACAATTTTTCGTACAGAATCAAAATCT
AGTGCCAGCTATATAACGCATTTATTTAATACTGAAAACGATGTCGTCTAGCCATTTTGGCCCTAACGAAAATAATACGG
ACCAAGTGTAACGTCTATCTTCTTCTATGAGATAAACGACGAAAGGGTGTCCAATTATTTTTCACTCATTTCTTGTTCGT
TTCTTTGGTACCAAATGTCTATTTACACGTTATAACGACATACCATATTTGTGCTCCACGTCTCTTCATCACATGTCTCT
GTATGTAAATGGTCCATATTTTGCATTTCCACAACGACCCATGTGTATGTGTACATACATTTTCCATGATATTTGTCCTT
GCAAATATATATGATTCGTTACAAAACAAATCTTTCTGTTATGCACATGGTCATTAATTGATTCTTTTTCCCATTCTAGT
AATCTTGGTACCTATGATTCATTCAAATTTAAATGTCTATGTCATTGATTGTTAATGACGTAAGTTGATTTATTTTGTAT
GAAATTATTGAATTGTAGGTATTAGCACCATTGCCAATTGGATTTTCCGTGTTCATGGTTCATTTAGCCACAATTCCAAT
TACTGGCACCGGAATAAACCCGGCTAGGAGTTTTGGAGCTGCCGTCATCTACAACAATCAAAAGGCTTGGGATGATCAGG
TTTGTATTTTCACCATCTGATATTCGTTCTTGGGTTTTAAATTAACATATTAATGAGTTTTGTTTTAATAACTACAGTGG
ATCTTCTGGGTCGGTCCATTTGTGGGTGCAGCCATTGCAGCATTTTACCATCAGTTTGTGTTGAGAGCTGGTGCAATGAA
GGCCTATGGGTCAGTCAGGAGCCAGCTTCATGAGCTCCATGCTTAAATTTGTTATTTCGAACTAGCGAAGAGGTGAAGAA
TTCTTTGGGCCAGGAAGGGAGGAAGGAAAAAAAAAAGGGACCCAAATCATATAAAAGAAAAAACGAATATTATTTAAGAT
GGTCGGTGAGTGACATTTACTGTGTCTTATTTGTGGCTTTGTGGGGGAGGTTTGTGTGTAACAATTTGTAACGTACAAGC
AATGTATGTGTTATTTGATGCATATGATATTTATATATCTACTTATTGATGATTCTATCTTTGATCAATCATCATTATAA
CTTAAATTTCATAGAAAAAAACACAAACTCCAAAACCATAAACTACTATTGTTCCTAAATTCTCAGGAATGTCAATGTCG
ATCACAATCTTAAAATTTCATGCTAAAGATCCTTTGGGTCTTTTCCATCAACGGTGCATCCTATCAATCACTGAAAAATA
AAGGGCACAAACATTTGTAATCGTCTCAAACAAACAAATAAAAAATGTTGAAATGATAACGCCATGGATAAAATGTTGAA
ATAAAAATAAATGATTCACGACACATGTTTAGCTATGTATAGGAGAAAAACCAAATCCTCTCACTTTTCTCTTTTATCTG
GTTCCCCTCAGATTTCTTTACTATCTTGTTCCTCTTACTTTCCTCTATTTCTTTGGTATTGCCATCTAGTGAGATCTTAA
CATCTCACAACTTATATGGCACCTTCCTCTATTTTCTATATTTTTTCAACCGCATAATGAACATGACACCAACAATCAGA
AGTAGAAACCCAACCAATATCCACAGGTGTGAAACATAGAATTACCAGATTTAGCATCAGTCTGACACATCTTGTATGGA
TACTAAGAGAGAGGGTAGAGTCTAGCATGATTCTTGAGAATAGGTAGATAATCGGCAATAAATGCAACATTGTTTACACT
AGTAAATTGACATATTTAGCAATAAAAATGTATATATAAATGTTAATAAAACCAATAAAAGAAATCTATTTCACATTTAA
TATCATGCGATTGTTGTAAGATGTGGTAGCTTAGCCGATCTTCCAAATATGCAAGATCTAGCTCATATTTTTGAGCATGT
GTAGTTTAGGTTCAAAATAATATCTTAGAGAAAATAAAGTTGGTAATTAGAATATTATTAGAAATCAACTCACACACATC
GTGTGGGTTTATTGGTATCATATATTATTCTACCTATTTTATTTTATTGAACAATGTGTCTTTAAAAATGAATAAGTACA
TAATTTTTTAGACTTATATTTTGAAATTTTGTCTATATTAATACTTACTATATATGAATTGAACTTGTTAAATATTGTAT
TGACTTTTGTAGTGGTAAGAAGAAACAATAAAAATCCATAAAAACAATAACTTGGTTTAGCTTTTGGTTACGTATGTAAG
GGGGTTACTAAAAGTAAAAACACTGGGTTTGGGCTGGGTTCAGTAACTCTCATACAAAATCCATAAAAACTTTGGGCTGG
GCTCATTCAAAATCCATACTTATTTTATTACTTTCCTAATTAAAAAAAATACACATAGCACAAGAAAAACCACCGCCCAA
GCTTCTCTAGAACCTCTCCATCGTTCTCACTATCACTCCCCCCCCCCCCAAATATAAACCCTAATTTTCACAATCACAGT
ACCAAAAAAAAATGGCAGCCGCCGCACCGCCACCGCCACCAACAGCAGCACCGGAACCAAACATGGTAGCACCACTAATT
TCACCAATCGGCCACCCAATGTTCTCCCGGATCCGTCTGGCAACACCGTCCGATGTCCCATTCATCCACAAACTAATTCA
CCAAATGGCAGTCTTCGAACGTCTCACGCATCTCTTCTCCGCCACCGAATCAGGTCTCGCTTCAACACTCTTCACCTCTC
GTCCTTTCCAATCATTCACAGTCTTCCTCTTAGAAGTCTCTCGTTCTCCATTTCCAGCAACCATCACTTCATCACCATCT
CCCGATTTCACACCGTTTTTCAAAACACATAACCTTGATC
>AT2G39010.1 | chr2:16293747-16296746 FORWARD LENGTH=3000
ATTTGTTATTTCGAACTAGCGAAGAGGTGAAGAATTCTTTGGGCCAGGAAGGGAGGAAGGAAAAAAAAAAGGGACCCAAA
TCATATAAAAGAAAAAACGAATATTATTTAAGATGGTCGGTGAGTGACATTTACTGTGTCTTATTTGTGGCTTTGTGGGG
GAGGTTTGTGTGTAACAATTTGTAACGTACAAGCAATGTATGTGTTATTTGATGCATATGATATTTATATATCTACTTAT
TGATGATTCTATCTTTGATCAATCATCATTATAACTTAAATTTCATAGAAAAAAACACAAACTCCAAAACCATAAACTAC
TATTGTTCCTAAATTCTCAGGAATGTCAATGTCGATCACAATCTTAAAATTTCATGCTAAAGATCCTTTGGGTCTTTTCC
ATCAACGGTGCATCCTATCAATCACTGAAAAATAAAGGGCACAAACATTTGTAATCGTCTCAAACAAACAAATAAAAAAT
GTTGAAATGATAACGCCATGGATAAAATGTTGAAATAAAAATAAATGATTCACGACACATGTTTAGCTATGTATAGGAGA
AAAACCAAATCCTCTCACTTTTCTCTTTTATCTGGTTCCCCTCAGATTTCTTTACTATCTTGTTCCTCTTACTTTCCTCT
ATTTCTTTGGTATTGCCATCTAGTGAGATCTTAACATCTCACAACTTATATGGCACCTTCCTCTATTTTCTATATTTTTT
CAACCGCATAATGAACATGACACCAACAATCAGAAGTAGAAACCCAACCAATATCCACAGGTGTGAAACATAGAATTACC
AGATTTAGCATCAGTCTGACACATCTTGTATGGATACTAAGAGAGAGGGTAGAGTCTAGCATGATTCTTGAGAATAGGTA
GATAATCGGCAATAAATGCAACATTGTTTACACTAGTAAATTGACATATTTAGCAATAAAAATGTATATATAAATGTTAA
TAAAACCAATAAAAGAAATCTATTTCACATTTAATATCATGCGATTGTTGTAAGATGTGGTAGCTTAGCCGATCTTCCAA
ATATGCAAGATCTAGCTCATATTTTTGAGCATGTGTAGTTTAGGTTCAAAATAATATCTTAGAGAAAATAAAGTTGGTAA
TTAGAATATTATTAGAAATCAACTCACACACATCGTGTGGGTTTATTGGTATCATATATTATTCTACCTATTTTATTTTA
TTGAACAATGTGTCTTTAAAAATGAATAAGTACATAATTTTTTAGACTTATATTTTGAAATTTTGTCTATATTAATACTT
ACTATATATGAATTGAACTTGTTAAATATTGTATTGACTTTTGTAGTGGTAAGAAGAAACAATAAAAATCCATAAAAACA
ATAACTTGGTTTAGCTTTTGGTTACGTATGTAAGGGGGTTACTAAAAGTAAAAACACTGGGTTTGGGCTGGGTTCAGTAA
CTCTCATACAAAATCCATAAAAACTTTGGGCTGGGCTCATTCAAAATCCATACTTATTTTATTACTTTCCTAATTAAAAA
AAATACACATAGCACAAGAAAAACCACCGCCCAAGCTTCTCTAGAACCTCTCCATCGTTCTCACTATCACTCCCCCCCCC
CCCAAATATAAACCCTAATTTTCACAATCACAGTACCAAAAAAAAATGGCAGCCGCCGCACCGCCACCGCCACCAACAGC
AGCACCGGAACCAAACATGGTAGCACCACTAATTTCACCAATCGGCCACCCAATGTTCTCCCGGATCCGTCTGGCAACAC
CGTCCGATGTCCCATTCATCCACAAACTAATTCACCAAATGGCAGTCTTCGAACGTCTCACGCATCTCTTCTCCGCCACC
GAATCAGGTCTCGCTTCAACACTCTTCACCTCTCGTCCTTTCCAATCATTCACAGTCTTCCTCTTAGAAGTCTCTCGTTC
TCCATTTCCAGCAACCATCACTTCATCACCATCTCCCGATTTCACACCGTTTTTCAAAACACATAACCTTGATCTCCCGA
TTGATGATCCGGAGAGTTACAATTTCTCGCCGGATATGTTGAACGACGTCGTTGTAGCTGGGTTTGTTCTGTTTTTCCCG
AATTACTCTAGCTTTTTGTCCAAGCCTGGTTTTTACATTGAGGATATATTTGTGAGAGAGCCTTATAGGAGGAAAGGGTT
TGGTAGCATGTTGTTGACTGCTGTGGCCAAACAAGCGGTGAAGATGGGTTATGGAAGAGTGGAATGGGTTGTTCTTGATT
GGAATGTTAATGCTATCAAGTTTTATGAGCAGATGGGTGCTCAGATTCTGCAGGAGTGGAGAGTTTGTAGACTTACTGGT
GATGCTCTTGAAGCTTTTGATCAGGTCAACATCTAGAGATTGATGCTGTGTTGCTGAGAGTTATCGAATCAGATCACTTC
CTCTTGCTTTTAAAGTTTGTGTTTTTTTTCCTTCTTCTTGTTGTTACTTTATGCAAGTGTTGGCATTGATGATGATGATG
ATGATGAATTCTCTATGCTTACTTGTTGGATACTGAATGAGAAAAAAGAACCCTTTTGTTGAATGTATGAAATGTTTCGA
GTTTTTAAAGTAAGAGTTATGTATTTGTGTGATTCCTCGTCATATTTGCTTGACCAAAGTATTTGTTCTGTGTTATGGAT
TTGAAGAATTGGTTTTGTGATCCTAGAGGACAGTGAATTGGAGAGTACAGATAAATTGGTCAAATGAAGAAATTGTGATC
AAATGTAGAATGGTTAAGTTGCTTGCGAGGCACACACAAGTCTAATTGCAAACTATATAGGTTAAGCCTTCTTGCTTCAG
TTACTATAGAAGACAATAAAAACTAAGTTTTAGTAGTCTCTGACTCTCTGTCTTGTTGTATAGAGAATTAAGAAACCGTG
AGCATGAAACAAAAATTCATCTATTTTTATTACTACAACAAAACATTCCGCTTTTGTGTTAACATAGAGAACAAAAGACC
CCATTTTACGAAAATGATTCTACTCTTATAAATGGGCTTA
>AT2G39020.1 | chr2:16296103-16299102 FORWARD LENGTH=3000
AGATTGATGCTGTGTTGCTGAGAGTTATCGAATCAGATCACTTCCTCTTGCTTTTAAAGTTTGTGTTTTTTTTCCTTCTT
CTTGTTGTTACTTTATGCAAGTGTTGGCATTGATGATGATGATGATGATGAATTCTCTATGCTTACTTGTTGGATACTGA
ATGAGAAAAAAGAACCCTTTTGTTGAATGTATGAAATGTTTCGAGTTTTTAAAGTAAGAGTTATGTATTTGTGTGATTCC
TCGTCATATTTGCTTGACCAAAGTATTTGTTCTGTGTTATGGATTTGAAGAATTGGTTTTGTGATCCTAGAGGACAGTGA
ATTGGAGAGTACAGATAAATTGGTCAAATGAAGAAATTGTGATCAAATGTAGAATGGTTAAGTTGCTTGCGAGGCACACA
CAAGTCTAATTGCAAACTATATAGGTTAAGCCTTCTTGCTTCAGTTACTATAGAAGACAATAAAAACTAAGTTTTAGTAG
TCTCTGACTCTCTGTCTTGTTGTATAGAGAATTAAGAAACCGTGAGCATGAAACAAAAATTCATCTATTTTTATTACTAC
AACAAAACATTCCGCTTTTGTGTTAACATAGAGAACAAAAGACCCCATTTTACGAAAATGATTCTACTCTTATAAATGGG
CTTAAGTGGGTTGTAAAATTTGTAGAAGAATGCACAAACACTTCAACATCTCTAGTTGTCCTACTGGCTTTAAAGAACAT
CTCTTTGATTGAGATTAATTCACTTGCAATTTATCGGTAAAACTTTAAAACTGAACCAAAAGTAAAAAAGAGTGAGACTA
GTTTTTTGTTTGTTAAACATGAAACTGGACATAAAACTGGACAGATACATTCTACTAATATCATGCATTCCGTTAAGTAT
TTTGAACAAAAAATCTCATCTTTGGAAGAGTATATTATGAAAAATATTTGGATTTACACTCAAAATCATATTCATTTATT
AACAATTAAAACTATAAAAAGACATAAGCTAAAGAATTAAAGTAGTAAAAAATTGATAGTTTTATTTCCTTTCCTTTATT
ATCAACAACATTGAAGTTATCGTCGTGATTACAGAATCCAAAATTGGAAAGAAATGGCAGGATACATATTTGATTTTTGT
TGTCGACAAATTTGGACTAAGAGACGTAACAAATCTTGCCAGCTACATGTAGAACGCACCTGTTAATACTGTAAACAATG
TCGGCTAACTATTTTGTGCTAACGACAATAAATATCAAAGTAGTACGTGTAGCGTCTAGCTTCTTCTATGAGATAAAACG
ACGATGGGAGTGTCATTATTTTTCACTCATTTCTTGTATTTTTCTTTGGAACCAAAATGTCTTTTTCCATGATTTAACGA
CATGTGCTTCACGTTTCTTCATATGTCTTTTTACCGACTTCAACAAATGGTGATGGTATTTATCGAAATTCATCAATTTC
TTCCTAAATTAAATTGGTAAAAATACCAATTGTCGAACTCACTCACGAAGATTGGACTGTAAACGGTATAGATGACCGTA
TTTGCTTCGTGGTATGGTCGTGCGTTGTCTCAAATCGCAAAAGAGCCAAATTATGTTTAAAAAATTCAATGCCATATTAG
AAACCTTAATCTTCTCTAATGAATTTGTACGACGTAATATAGAATGAGAGGTTCAAATTATTAAGAAGGAAGTTTAAAAG
ACTTAGAACCGTTTGCAAAGTTTTGGGAGAGATGATCGGTGACCTATACAATGAGATAATAGAGATTGAGGGATTGAAAA
TTGAGGGACGCAACCATTACACTGATACGTTGAGTTGATATGGTGATAATTGTTTTTATGTTCAAAAACTTACATAAGTA
GATAATGTGGAGTCTCTTTGATTTCTTAACCTGAACGAAAAACCAAAAAGGAGAAGAGAGTGATCACCTAATTTAACGTG
TAAAACATGACATTTTCCAAGAAGAGGGATCGATCTAAAAGTCAAAAAAAGGATGAGATAGCGTTTTAGTTTATCATATG
TGGCATAGTTAGATTGGCTTGTAAAATAATTTCTAATCCTAAACATGATAGATAGCAGCCTTAGAAGCAAGTAACATCAA
ATTTTTATAGTATATATATATGGATTCTCGAAACCCTAATCTTCACATCACTATCTTCAAAAACAAGTAACAGAAAAATG
GCGCCTCCAACCGCAGCACCAGAGCCAAACACTGTGCCAGAGACTTCACCGACCGGCCACCGTATGTTTTCCCGGATCCG
CCTCGCTACGCCGACCGATGTCCCTTTCATTCACAAGCTAATCCACCAGATGGCGGTTTTTGAGCGCCTCACGCATCTCT
TTGTCGCCACCGAGTCTGGTCTTGCCTCCACGCTCTTCAACTCCCGTCCGTTCCAAGCCGTCACCGTCTTCCTCTTGGAA
ATCTCCCCTTCCCCATTTCCCACCACTCATGACGCTTCGTCCCCTGATTTCACCCCCTTTCTTGAGACGCATAAGGTTGA
TCTCCCTATCGAGGATCCGGACAGAGAAAAGTTCTTGCCGGATAAGCTCAACGACGTGGTGGTGGCTGGATTCGTTCTGT
TCTTCCCGAACTACCCAAGTTTTCTAGCGAAACAGGGTTTCTACATCGAGGATATCTTCATGAGAGAACCTTACAGACGA
AAAGGCTTCGGAAAACTGCTACTGACCGCTGTGGCAAAGCAAGCAGTGAAGTTGGGTGTCGGAAGAGTGGAGTGGATTGT
GATCGATTGGAATGTGAATGCTATCAACTTCTATGAGCAGATGGGTGCGCAGGTTTTTAAGGAATGGAGACTTTGTAGGC
TCACTGGCGATGCACTTCAAGCTATTGACAAGCTAAACATCTAGCAGCATGATGATTTGCATGAGACCCATCGAGCGATC
GGTCCTTTAAAGTTTGTTTCTCACTTGTTTTTAATTTGTTGAATAAAACATCTCAAGTTTAAGATAAAGATGTATTTGTG
ATTATGGTTACAAAAGTATCTTCTGTGTTTTCGGATTTGA
>AT2G39030.1 | chr2:16298947-16301946 FORWARD LENGTH=3000
CAGCATGATGATTTGCATGAGACCCATCGAGCGATCGGTCCTTTAAAGTTTGTTTCTCACTTGTTTTTAATTTGTTGAAT
AAAACATCTCAAGTTTAAGATAAAGATGTATTTGTGATTATGGTTACAAAAGTATCTTCTGTGTTTTCGGATTTGAATAA
AATGGAGATTTCTTCAAACTATTTATAAGCCATGTTTAAAAGAAGTTTTCAAGGTGTATTTAATGTGAATAAATAAAATT
TTTAAATTATTGACCTCAATTTATATAGAGACTGCACTGTTTTTTTTTTAACCGGACAGCGTTCTACTTACACATGCTAA
AGTACGGGCCTTGTCAAAAAGACATAGAAGTGGTAATTAAACAGATAAATTGGAAACATACAATTCCACTTAAATATATA
TATGGATCATTAAAATCTTAGTATTGTAATAAAATTAAGAAAAACATATCTCAAATGATGATTACATGATAATCAAATTT
ATACGGTATTAAGATAAAAAAAAAAGTGAAAATTTATCAGTTGACGAGGCGACAATTTTTACGAATCTCACCACCTTGAT
CTCCAAGAGTAAGGACTTTGATGGAACTCATCTTTATCATGGACCGACCAAACTGAGCAAGAAAAGCGCCGGAGTTTTGG
AAAACACTAGCAATGTGAGCGGCGGAGGGATCAGTCAACAAGGCGGCGTCGGAGGTGAAGAGTCCTTTGTTCTTGAGTAG
AGAGACGAAGTAGCCACTGTCAAAGGCGAGAGGACCAGTAGGGTCCATTCCGACCACTGCGGAAGGGTTGAGTCTTAAAG
ATTTGTCGGAGCATTCGGATTTGAGGAAGGAGGCGTAACTAGGGTTTAGGGAAGGATCTGTGTCCCCTTTTCCGGTGAAG
TTCAAGAGCCTTCTGCCAAACACACCGCAATGTGCTATTCCTATCGTGTGTGCTCCTATTTTTCATACAATTTCGTTTCT
TTTTAATATATAATCGAAAAATTAGGTGATTAAATGAATGATTTATATGAAAATATTAGTGTATCATTCCTAAGAAGATT
AATTGACTTTTGAATAATTATCACGTGCAACGCCTTTTCCAAGATTATCCTCAAATATTTGATGGTATATATACGATCGG
ATATTATACTTTTTCTTGAAGATTGGAGGAAATTAATTTGTAGCATCCCATACACTTCCTAACATGGACATGCACGTGGT
CTGATATTCCCGCGATTTTCTTATAGTTTTATGCGTTCTTTAGTTTTATTATTTGTTCCCAATTTTCATTGGTTAGCTTT
TAATTCACTTGGTTTCTTATCAGTAACGTATATGCAAATGTGATTACCAAAAAATGATATATCAAATATGGTAAACCTGA
TAAAGCGACGAGGTCAACGACGTCCAAATCGCTCTCGGCAAAGAGTTTCTGTAGAGTGGTGAAGTTTGCCCCAGCGGATG
GTAAGTCTCTGGCCGCCTCCGTTGCCAATGAAACTCTTCCATCAACACGTCCGGTAAACACATTCCATAGCGGCCGTTCA
AACTATAACACATCAAACATAGAAACTCAGGGAGTTAGAATTGATTATTGGTTTCATTTGATAAGAAAGACATCTAAAAC
TAACATATGCGACTAGTAAAATACTAAATTTTTGATTTCTAATCATGAAATTTTTTAGACGAGTTTGTTCATATGTATTA
CTTCATAAGAGACGGCATCTCGGGCGGCTAAAGTGAGAATGTCAGCGCAAGAGACGGTGTTAGGGCATCGTTTTTCGAGA
ATATACTTGATCTCATCGATGATTTCAAACCCGGAAAGCGAGAGATTAGGTCTCGCTTCCTTCTCGGACACTGCTTTTCC
AGCAACCGAATCTAAAAGCAGCGATGCGTCGCACCCCTAAAAATCATCCACATCAGACTTATCTTTATAAGAAAGATGTT
CACATAAAGAAAAAACCCTACATGCACATCATACCCTAACAAAGCAGTCATGGTAATGAACCCTCAGTAACTTGGGAGCC
AGGCTACGGTTTGCTTCGACTTTCTTCCACACTATCTGCCTCACGATATCCTCGGCTCCAGGGCAGCTATTGTGATAGAA
GTTCATCTTCAGCTTACCTTCCCATCTTCCTTTTCTTATCTTATGGCCATTATTATTGAATCCTTTACCATCAACACAAA
GTAATTTCACAACCAAAAACAAAACAAGTGGAAATAAAAACCGAATCTCTAAACTCTTATTAGCCATGTGATCGACTTTA
GATTTGATATTTTCTTTTAAGTGTTTCTTCCTTTTGTATATGAGGAATGCACTTGGCAGAGTTGCTTTATATAGAAACTG
AGGCTCCATACTTCATATATGCCCGTTGAGTTTCTAATATTTTTTAGCAATTGAATAATTATTGAAATAATAATATGTCT
GGGTGGCCAAGCAAAGTTCCCTGTATGTGTTGTGAAAATGAAGGATTAATTATTAAGTTGCAAGTCAACATAATTATTTA
GAAGTATTTATAATTCCCGCAAATAATAATTTAGCTTCATTAGTTGAACTATAACGTGAACATCCATTATGCAGATATTT
ATAGATTTCACTGCTATCTCCATTTATTCACGCATTTCTTTTTTTGTTATTCTTTTAAACTTTCATTGTCCTAATGAAAG
TTTAACCTTCTTTGTCAGTGGCCGGCCATTATCTTAAATTCTTAATCCTTCCATCTTGCAATAACTTGGTGTTTTTATAT
ATAGTATCAAAGGAGTAAACGGATTGTAAATTTCACAATTTGAAGCTTTTACATATCATACATACACTCACAAAAGAAAT
TCAATATCCATGGTCTATTTAACATTAATTCAACAAAAAAAAAATCATGGTCCAAATCAAAATCTTTTTCCATATGCAAT
GGGAATTTTGGGAAAAAAATCAAAATTTTGTTCACATATAGTTGAAACGTTTGTTCAAAATTTTCTGTCTCTTTTAACCT
TTTAGTTGACGCAATCGTCTTTTGTCTACGGCTATATTTG
>AT2G39040.1 | chr2:16296463-16299462 REVERSE LENGTH=3000
TAAATTTTCACTTTTTTTTTTATCTTAATACCGTATAAATTTGATTATCATGTAATCATCATTTGAGATATGTTTTTCTT
AATTTTATTACAATACTAAGATTTTAATGATCCATATATATATTTAAGTGGAATTGTATGTTTCCAATTTATCTGTTTAA
TTACCACTTCTATGTCTTTTTGACAAGGCCCGTACTTTAGCATGTGTAAGTAGAACGCTGTCCGGTTAAAAAAAAAACAG
TGCAGTCTCTATATAAATTGAGGTCAATAATTTAAAAATTTTATTTATTCACATTAAATACACCTTGAAAACTTCTTTTA
AACATGGCTTATAAATAGTTTGAAGAAATCTCCATTTTATTCAAATCCGAAAACACAGAAGATACTTTTGTAACCATAAT
CACAAATACATCTTTATCTTAAACTTGAGATGTTTTATTCAACAAATTAAAAACAAGTGAGAAACAAACTTTAAAGGACC
GATCGCTCGATGGGTCTCATGCAAATCATCATGCTGCTAGATGTTTAGCTTGTCAATAGCTTGAAGTGCATCGCCAGTGA
GCCTACAAAGTCTCCATTCCTTAAAAACCTGCGCACCCATCTGCTCATAGAAGTTGATAGCATTCACATTCCAATCGATC
ACAATCCACTCCACTCTTCCGACACCCAACTTCACTGCTTGCTTTGCCACAGCGGTCAGTAGCAGTTTTCCGAAGCCTTT
TCGTCTGTAAGGTTCTCTCATGAAGATATCCTCGATGTAGAAACCCTGTTTCGCTAGAAAACTTGGGTAGTTCGGGAAGA
ACAGAACGAATCCAGCCACCACCACGTCGTTGAGCTTATCCGGCAAGAACTTTTCTCTGTCCGGATCCTCGATAGGGAGA
TCAACCTTATGCGTCTCAAGAAAGGGGGTGAAATCAGGGGACGAAGCGTCATGAGTGGTGGGAAATGGGGAAGGGGAGAT
TTCCAAGAGGAAGACGGTGACGGCTTGGAACGGACGGGAGTTGAAGAGCGTGGAGGCAAGACCAGACTCGGTGGCGACAA
AGAGATGCGTGAGGCGCTCAAAAACCGCCATCTGGTGGATTAGCTTGTGAATGAAAGGGACATCGGTCGGCGTAGCGAGG
CGGATCCGGGAAAACATACGGTGGCCGGTCGGTGAAGTCTCTGGCACAGTGTTTGGCTCTGGTGCTGCGGTTGGAGGCGC
CATTTTTCTGTTACTTGTTTTTGAAGATAGTGATGTGAAGATTAGGGTTTCGAGAATCCATATATATATACTATAAAAAT
TTGATGTTACTTGCTTCTAAGGCTGCTATCTATCATGTTTAGGATTAGAAATTATTTTACAAGCCAATCTAACTATGCCA
CATATGATAAACTAAAACGCTATCTCATCCTTTTTTTGACTTTTAGATCGATCCCTCTTCTTGGAAAATGTCATGTTTTA
CACGTTAAATTAGGTGATCACTCTCTTCTCCTTTTTGGTTTTTCGTTCAGGTTAAGAAATCAAAGAGACTCCACATTATC
TACTTATGTAAGTTTTTGAACATAAAAACAATTATCACCATATCAACTCAACGTATCAGTGTAATGGTTGCGTCCCTCAA
TTTTCAATCCCTCAATCTCTATTATCTCATTGTATAGGTCACCGATCATCTCTCCCAAAACTTTGCAAACGGTTCTAAGT
CTTTTAAACTTCCTTCTTAATAATTTGAACCTCTCATTCTATATTACGTCGTACAAATTCATTAGAGAAGATTAAGGTTT
CTAATATGGCATTGAATTTTTTAAACATAATTTGGCTCTTTTGCGATTTGAGACAACGCACGACCATACCACGAAGCAAA
TACGGTCATCTATACCGTTTACAGTCCAATCTTCGTGAGTGAGTTCGACAATTGGTATTTTTACCAATTTAATTTAGGAA
GAAATTGATGAATTTCGATAAATACCATCACCATTTGTTGAAGTCGGTAAAAAGACATATGAAGAAACGTGAAGCACATG
TCGTTAAATCATGGAAAAAGACATTTTGGTTCCAAAGAAAAATACAAGAAATGAGTGAAAAATAATGACACTCCCATCGT
CGTTTTATCTCATAGAAGAAGCTAGACGCTACACGTACTACTTTGATATTTATTGTCGTTAGCACAAAATAGTTAGCCGA
CATTGTTTACAGTATTAACAGGTGCGTTCTACATGTAGCTGGCAAGATTTGTTACGTCTCTTAGTCCAAATTTGTCGACA
ACAAAAATCAAATATGTATCCTGCCATTTCTTTCCAATTTTGGATTCTGTAATCACGACGATAACTTCAATGTTGTTGAT
AATAAAGGAAAGGAAATAAAACTATCAATTTTTTACTACTTTAATTCTTTAGCTTATGTCTTTTTATAGTTTTAATTGTT
AATAAATGAATATGATTTTGAGTGTAAATCCAAATATTTTTCATAATATACTCTTCCAAAGATGAGATTTTTTGTTCAAA
ATACTTAACGGAATGCATGATATTAGTAGAATGTATCTGTCCAGTTTTATGTCCAGTTTCATGTTTAACAAACAAAAAAC
TAGTCTCACTCTTTTTTACTTTTGGTTCAGTTTTAAAGTTTTACCGATAAATTGCAAGTGAATTAATCTCAATCAAAGAG
ATGTTCTTTAAAGCCAGTAGGACAACTAGAGATGTTGAAGTGTTTGTGCATTCTTCTACAAATTTTACAACCCACTTAAG
CCCATTTATAAGAGTAGAATCATTTTCGTAAAATGGGGTCTTTTGTTCTCTATGTTAACACAAAAGCGGAATGTTTTGTT
GTAGTAATAAAAATAGATGAATTTTTGTTTCATGCTCACGGTTTCTTAATTCTCTATACAACAAGACAGAGAGTCAGAGA
CTACTAAAACTTAGTTTTTATTGTCTTCTATAGTAACTGAAGCAAGAAGGCTTAACCTATATAGTTTGCAATTAGACTTG
TGTGTGCCTCGCAAGCAACTTAACCATTCTACATTTGATC
>AT2G39050.1 | chr2:16305337-16308336 FORWARD LENGTH=3000
AAATTGGCGTCTGGAGTGGTAAAAAGTTCCTTTGTGTGTGCTGTATGAATAAGAAAGAAACAAAACTCAGATTTATTCAT
TGTTTGTGTCTTGTAAAGACTTGAGTTTGTGCTGTTGGCATCTGTAATCTATCTTACTTGTATTCCAAGTATGTTTTTAC
AGATACATTACATACACTGTCTATATGTGTATACTTTTTTCCTAATCTATTTTGAGATCTTTCTTTTTCCTTTTGGGAGA
TATAAACGACAGATTGTTATCGAATTATGTTGATTAGTTTATTTTAGCAGACTTTCGCGCACGTTTATTTGCATTTCTGT
GATAGCTGTCTCTGTTTTAAATTGTGAAGGAGTACAGTTTTTGCTTGGACTAAAAGTTTATTTAGGATTTTTACAATATA
TCTTGAGATTTGATTCTTATAAAATACTACGAATTATCGGAAATCTTCGACGACGTGATTGAATTATGCAGATTATAAAT
AAATTTAGCGAAGATCATTATAAAAGATAACTATATTATCTGTAAATCTGTCATCATCAGATAACAAAATTTAACGATAA
AATAGACAAAAACTTGTTCTTGGCTGGACTGTAGATTACTAAAATTTACGTCAGTTTCTTGGGAAATGGTAAATGAAAAA
TCTGGCCCTATCACTACCAAGTCTACTCCCATAAAAAAAAACGACACAACCATTAGCTAACGTAGAAATGACATTCAATT
TCTTGGGAGCTCAATAATGGAATCATAAAGCAGAACCAATCAGCTTGTTTTTCTGTGGCTGCGGAAAAGCGAGGTCCTTG
CTGCATGAGTCAGACTCTCACGGCACAATCATGCAGGATACCAACACGTCTCAACTCTCAACGCAACCATTTATGACACA
TTCAGTCTTTTTTTTGTGCCGACATCAAAACTTGGTTATGGTAAAGATTTGTTGTTGTTAGAGCCTTAGAGCAAATTAGT
GCCGACCAAAATAAAAAGTGGGAGAAATTAGTAAAAAGATGAATAAAATAGATCACATAAATGGGATAGGATTATAGAAG
AATAATGTGATTATATCCAACAATGTATTAAAGAAAACTTATAATTCAACTTTTTCAAGCAAAATTAGTTATAATATTTT
TTTCCTGTGGTTCCACTATAAATAAATAAATAAATAATGAAAATTCATCTAAATATTTTATTCCATCTGTTGATTGTACA
ACCATTTGGATTAGATTGATTATTTTTTTCAGTTCCAACTGTTAAAGCATTTTAACTGATAGTTCCATGGAGCTTAGCTT
AGGTACGCATCGACATAGACTTAAATACCGTAGACTAGATTATCTTTTATCAAGGGTTGGTGATGATCAAAAGTCAAAAC
AATATAACATTGGTTTTGGTTAGACCGACTCAAACCGACAAAACATAGAAATTAAAGTTTATTATTCCAACATACGATAA
CATGTCGTCTCCCATACATCTTCCCCATGCATGTTTGCCCTTCACTTCATTGGCCTCACCGATCCTTCAACATTGTCTGA
TCCCACATCAGGCAATTCAACGGCCACGATCGGGACTTCGTTAACATCGGTTTTATTTGCTAGTTGGTTCTCTGTTGGCA
AATCCGTTTTCGTGGAACCTTGATACATCATGTATAGTATCATCTGAGCTACACCGAATAGAAAACCGAGAATGTTTGGC
ATCTGAATACAAAGCGACATAGAGAGACTTATTAGTAACCAAAAACTAGTTAGAATATTGAAAGATGAATGTGAAAATGT
CAATTAATATTACAGCAATGAACTTGTCTTTGATAAGAAGTCCATAAAAGAACCACATGACGGCGTTAAGAGTGAGAGAC
AAGGAGAGAAGAAACGGCATGTATTCCACACTCTTTGTCTTTATAACCTTCCTCTGCAACATTACACATTGTATATTAAT
TTCCAATTCACTACAAAAAACGGCAGATGTTTGAAGAAAAGCTGATAGATGGATCATCACCATGACGCTTAAGGGAGAAG
CAAAGACTGCGAGACTGTAGGCAGCACAAACCCATCCAACGGTCGAGACGCGGTGTTGTTTTGGAACCAAAAGATTAACT
AGAAGAATTAAGAGACCAAGTCCACCGATGTTGCATATCACTATCAACTTCAACGTGGATATCTGCCAAGTGTACCACCA
GATTAATTAGTTGTAGATATAGAGTTTCATCACAATCAAGATTTTTGAAACTAGAGGTGTACATACTAAAAATATCAACC
ATACTATAAATAGAAATATATAATTATAGGAACCTTGGCCTCTCTTGGTGCATAAAGGATATAGAGAAACAAGTAGGAGA
TTTCAATGAAACATCCAAAGGTGTTAATACTAATGATCAGATAAGCATGTGTCTTCATGATTCCGTAGTAGAGAAGAAGA
GTTGCACTTGCTAGTGCACATATGTACGGTATCGACTGAAACCCTTTTGATGATTTCTTCTTGTATATCCCATAAAACGT
TGGCCTAAAATATGTATAATTAATCAAATACTTTATATAAACTATTTTAATATATAGCATTTCGAGTTAGAAACTTACAC
TGGTGACAAGAACACCCCAAAAGACACAATGTTGCCTGAAAACAAAAGCCAGAATCAATATTAGTGTTATGAACTTCTTT
ATTTTGGGTATAAATGTTAAGTAATATAAAGAACATGTATTCTGTTGTTCAAAAAATAAAAAATAAAAAATAAAGAACAT
GTATACTCTGTTGGAAATATATGATACGTCACTTTTATTGTTGATTTTATTTACATATTCTGACCATAACTCAAAAGCAT
AAAAGAATAAGGGAAATAAATTACCTAAGAGACCAAAGAGAAAAGCAATTTCATGAACCTTGAGGAACATCTTCACTTTT
CTCTCTTTCTCTTGCTAGTTGACTGCTTTGAATTATAGTTTCTTCATGCAAACCTCCATTTTATATTGGTCTTGGAGAAA
AAGTGAGTCATTCTTATAAACCCTTAAACCAAAAAAAAAG
>AT2G39060.1 | chr2:16303818-16306817 REVERSE LENGTH=3000
AGGGCAAACATGCATGGGGAAGATGTATGGGAGACGACATGTTATCGTATGTTGGAATAATAAACTTTAATTTCTATGTT
TTGTCGGTTTGAGTCGGTCTAACCAAAACCAATGTTATATTGTTTTGACTTTTGATCATCACCAACCCTTGATAAAAGAT
AATCTAGTCTACGGTATTTAAGTCTATGTCGATGCGTACCTAAGCTAAGCTCCATGGAACTATCAGTTAAAATGCTTTAA
CAGTTGGAACTGAAAAAAATAATCAATCTAATCCAAATGGTTGTACAATCAACAGATGGAATAAAATATTTAGATGAATT
TTCATTATTTATTTATTTATTTATAGTGGAACCACAGGAAAAAAATATTATAACTAATTTTGCTTGAAAAAGTTGAATTA
TAAGTTTTCTTTAATACATTGTTGGATATAATCACATTATTCTTCTATAATCCTATCCCATTTATGTGATCTATTTTATT
CATCTTTTTACTAATTTCTCCCACTTTTTATTTTGGTCGGCACTAATTTGCTCTAAGGCTCTAACAACAACAAATCTTTA
CCATAACCAAGTTTTGATGTCGGCACAAAAAAAAGACTGAATGTGTCATAAATGGTTGCGTTGAGAGTTGAGACGTGTTG
GTATCCTGCATGATTGTGCCGTGAGAGTCTGACTCATGCAGCAAGGACCTCGCTTTTCCGCAGCCACAGAAAAACAAGCT
GATTGGTTCTGCTTTATGATTCCATTATTGAGCTCCCAAGAAATTGAATGTCATTTCTACGTTAGCTAATGGTTGTGTCG
TTTTTTTTTATGGGAGTAGACTTGGTAGTGATAGGGCCAGATTTTTCATTTACCATTTCCCAAGAAACTGACGTAAATTT
TAGTAATCTACAGTCCAGCCAAGAACAAGTTTTTGTCTATTTTATCGTTAAATTTTGTTATCTGATGATGACAGATTTAC
AGATAATATAGTTATCTTTTATAATGATCTTCGCTAAATTTATTTATAATCTGCATAATTCAATCACGTCGTCGAAGATT
TCCGATAATTCGTAGTATTTTATAAGAATCAAATCTCAAGATATATTGTAAAAATCCTAAATAAACTTTTAGTCCAAGCA
AAAACTGTACTCCTTCACAATTTAAAACAGAGACAGCTATCACAGAAATGCAAATAAACGTGCGCGAAAGTCTGCTAAAA
TAAACTAATCAACATAATTCGATAACAATCTGTCGTTTATATCTCCCAAAAGGAAAAAGAAAGATCTCAAAATAGATTAG
GAAAAAAGTATACACATATAGACAGTGTATGTAATGTATCTGTAAAAACATACTTGGAATACAAGTAAGATAGATTACAG
ATGCCAACAGCACAAACTCAAGTCTTTACAAGACACAAACAATGAATAAATCTGAGTTTTGTTTCTTTCTTATTCATACA
GCACACACAAAGGAACTTTTTACCACTCCAGACGCCAATTTTCCTGCATTGACAAAATTCAGTTAAAAAAGGTTAATAAT
TTGGTTCAACATATAGTTAACTTAAGACTCTTGAAATTAAATCGAATCGAACCACGACGTCAAAGTCGTCGATACATTAG
CCCATTAGAGTTCTAGCTCTGGTTTTGACCATTGCCATTTCAAAGTTTATCTCATGGTCTCTAGTTTGATGCAAGATTAA
CAATTTAAAAACTAAGCAGAAACGGTAAAGAAAAGCTTACAGAAAGGAAAGATCTTCCAGAGCTGGTTGTCGCCTTTGTT
CCAGTCCCAGAGGACGATAGTCGTGCCATCACGTACACCACCAGATTTGCTGTCACCATGATATGCATCCACGTTTAGCC
TCGTATTGTTTACCATTCTTATTGTGCGATATCCATCGCCAAAATCCTTGCTCTCTGTCCATAGTACTGACTCGTCAAGC
TTATCAGGCACATATCGAATCAGATGCACCTGCAATACCCAATAAAATATTGCTTAAACACATCGAGCCTATCGAAAAAA
CACAATGCAGAATCACAGAAGTAAATTAGCAGACTTTAGTTAGAGTTTCTTCTAGAGACCCTAAACTTTCCAAGCCTACA
AAACCATTCTCATAAATTCTTGATGCTCCTCTCTGTTTCTTTTCTTCCTACTTAAAGTCCCTACTAATGTTTTGATGTGG
AATTTTCATAAGAAGTGAATAAAATGCACGACCAATATTTTTTTCAGGTCCCATTCAAGGTTATGAAAACTAACATTTAG
CTAAGGTTGAGAAGATGTCACACTGGAAATAATGAAAGTCACAGGACAAAAATGACATCGTCTAAGAAAGAAACGCTTAC
GGGATGAGTAGCTCCCACAGAATGCTTCATTGCTTCACCAGTAGCTTTGTTTACAAGAGCAAAACAAGGATGACCGTCTG
CGTCCTTCACTTTAGTACTATACTTCTCGTCTTTGTACCAATGCTGCGCATCCGAAACCATTTCATGAGTATGATATAAC
ACATACATCAAAATTAGAAATGCCAGGATCAACAAACCAAAGACATGGACATAACAAGAGGATCAGGAAATTGAACCACA
AACTAAATTCTAGAAGAACAGAGTAAATAAAAACTGAAACTTGTTTCTTCATTCTAAATCATGATCAACAAGATTCAATC
TTCCAACTAAAGACAATTTCGAAAGCTACTCAGATTATCTATCAAATGAGTGAAAAAATTGAGATGCATATGAATCAAAC
ACATCAACAAGCCAATGGTTCATTGGATCAATCCATCAAAAGTTTGGATCTTGGTAAGAGATGATCAATACCTGTGCTTC
ATCAGATGGATCCGCTGGGGCGAGAATAACCTTACCATCTCTGATCGTCAAATTATAGTTAGGCTCCGCCTTGGAATACA
CCTTCACCGTTGCTCTTCCGGCGAGTCCAGCAAGATTATCAGGTAGACGATTCTCATCAGGCTTGTGGTAGACACCAGAA
GACGATTGGGGCTGATTTGAGCTATGGTGAGCCACGTGCG
>AT2G39080.1 | chr2:16306981-16309980 REVERSE LENGTH=3000
TATTTTTACTTGGATTGATTAAGAATGTCTCTAGCGCTGAAGAATCCAATAATGTGAAGCATTATTTATGTTTGGTACAA
ACAAACTCATGTATCCTCTTGAGTGATCAAACAGCTGAAATTTTCAGAATTCTTCATAAAGCTCCATGGTTCATATATAT
AAATCATATTTTGTTAATTTACTTAATACAGTTAGCAAATGGGTTGAGAAGTAAATAATCAACGCAAACTTAATCAGTTT
GAATAAAATATATAAACGTGGTTAGATCATAATAATAAAGCATCTTATAAATCATCTAATTAGATGGATTTTAAAGGTTT
CTGTCAAGATGTAAAAGCTTGTGTCTTGTTCATTACCAAATTAAGATTCTAACAAAGAAATAGGCCAAACATACGAGGCC
TCAGGTATGAGCCTAACAAACACATCCATGCCTCCATCTCACCCACATAATTTGATATGAAGGTTTCATTATACCTTTAT
TAATAAAAATACTTAATTCATTAACATGTTCACAAATCATCTCATTGGTGATATGTGCAAGCAAATAATCTTATCAGTTA
TCACATTTGGTTTCTTAACACCAGTTATGGAAGGTTGTTATAAGTTACACAATGTCTTATAATTAGGGTGATGGCCCATC
ACTGATGGGTGATGTTTTATCTATATATAAAAAAATCTTATATTAATTTGGCTATATACAAACATTGAACCAGATTCAGA
GGGTTGCTAGGCGTATGATATGTCTGAAGTGATTAATTCGACTTTAAGAAATTTGTAGCCTAATGCAAAAATACTTTGTC
GGATTTAGAAGGCCTAACAATTAGGAACAACACCTAATGCAAGACGTTCCAACCACCTGATTATTTATTTAAGTTAAATG
TCACTAAATTTCTAAACTGCTCCGCAAGTTTTAGGGTTCACACAGAGTTGACACTTTTTGCATTGCATTTTGGGCCTTCA
TAGAGAGATGAGGAGTAATTACTAATTAGCTTTGTTTTCCGATAAAACTTGTGAAGAAATGAAAATGATATGTATATGTC
TAAGAAAATCACCAAAGCTTGAGACAATTGATCTCATCCTAAAAATATCTCACATTATGCAACAAAATGTCTCCACATGT
TATATTTACAAAATCATGAGTAACTTGGAGACGACATTGCAAATTAACATCATTGACATCAGTAGATACTCCATCGCAAA
TTGTCAAAAATCACAGCTCCATATTTTCAGGCCTAAAATTAACCACCGACCATACATCCCGTATTCTTAATATCGATATT
GATTTTAAATGAAAGGAACTCATCGCTTAAGACAAAAAAAAAAACAAAAAAAAAAACAAGAAAGAAATTCGAAGTTATGG
TTTCCTCGATCAGAACAAGTATTAAATTTGCATTAAAATTGGTTTAATAAAACGAGAAACTAAAGAATTTGCTGGTTGGC
AAACTAAGAAGTCAGAAGTCACCAGCAATTTACAGCCAATCAGCTATGCAAAAGTTATACTATTTGCTACTGAGTGATCA
CATTATATTGTGCAGAAAAAAATAAAATCCAGGAAAACTTGAACCAAACTTTTGTTTTTTTGTTTAAAAAGAGAAAGAAA
GAAAATTAAATAGGGGACAAAAATGAAAATGCAAGAATGACTCACTTTTTTTTTGGTTTAAGGGTTTATAAGAATGACTC
ACTTTTTCTCCAAGACCAATATAAAATGGAGGTTTGCATGAAGAAACTATAATTCAAAGCAGTCAACTAGCAAGAGAAAG
AGAGAAAAGTGAAGATGTTCCTCAAGGTTCATGAAATTGCTTTTCTCTTTGGTCTCTTAGGTAATTTATTTCCCTTATTC
TTTTATGCTTTTGAGTTATGGTCAGAATATGTAAATAAAATCAACAATAAAAGTGACGTATCATATATTTCCAACAGAGT
ATACATGTTCTTTATTTTTTATTTTTTATTTTTTGAACAACAGAATACATGTTCTTTATATTACTTAACATTTATACCCA
AAATAAAGAAGTTCATAACACTAATATTGATTCTGGCTTTTGTTTTCAGGCAACATTGTGTCTTTTGGGGTGTTCTTGTC
ACCAGTGTAAGTTTCTAACTCGAAATGCTATATATTAAAATAGTTTATATAAAGTATTTGATTAATTATACATATTTTAG
GCCAACGTTTTATGGGATATACAAGAAGAAATCATCAAAAGGGTTTCAGTCGATACCGTACATATGTGCACTAGCAAGTG
CAACTCTTCTTCTCTACTACGGAATCATGAAGACACATGCTTATCTGATCATTAGTATTAACACCTTTGGATGTTTCATT
GAAATCTCCTACTTGTTTCTCTATATCCTTTATGCACCAAGAGAGGCCAAGGTTCCTATAATTATATATTTCTATTTATA
GTATGGTTGATATTTTTAGTATGTACACCTCTAGTTTCAAAAATCTTGATTGTGATGAAACTCTATATCTACAACTAATT
AATCTGGTGGTACACTTGGCAGATATCCACGTTGAAGTTGATAGTGATATGCAACATCGGTGGACTTGGTCTCTTAATTC
TTCTAGTTAATCTTTTGGTTCCAAAACAACACCGCGTCTCGACCGTTGGATGGGTTTGTGCTGCCTACAGTCTCGCAGTC
TTTGCTTCTCCCTTAAGCGTCATGGTGATGATCCATCTATCAGCTTTTCTTCAAACATCTGCCGTTTTTTGTAGTGAATT
GGAAATTAATATACAATGTGTAATGTTGCAGAGGAAGGTTATAAAGACAAAGAGTGTGGAATACATGCCGTTTCTTCTCT
CCTTGTCTCTCACTCTTAACGCCGTCATGTGGTTCTTTTATGGACTTCTTATCAAAGACAAGTTCATTGCTGTAATATTA
ATTGACATTTTCACATTCATCTTTCAATATTCTAACTAGTTTTTGGTTACTAATAAGTCTCTCTATGTCGCTTTGTATTC
AGATGCCAAACATTCTCGGTTTTCTATTCGGTGTAGCTCA
>AT2G39090.1 | chr2:16309771-16312770 REVERSE LENGTH=3000
AGAGTAGAGAGACAGAAGAGTGTGTAAACTGTAAAACTATCGAATCCTTAACATTAATATTAATAGCAAATGTCATTCCT
TTTGTTTCCTATAAACAAACTTAGAATATGAAAAGAAACGAAAAAAAAGACCAATATTCTACAACATTGGACGTCGTGAC
GTGTAAATACGCCATTGGTTAAAACACACCAAGAGAACCCATTACCAAAGTCTCACGGAGAATCCCATCTCTTTCCCCAC
GCCAACTCAATCTTTTTCGTCGTCAAAAGCCAAAGCTTTTTGCTTTTTTGTCTTAATGGGTTTCATCTCTTGCATCTCAT
TTCCGACGATCAATTCAAGAATTCTATCGACTCACCACTTTTCCAAGCACTCGACTTCAGCGTCTTCTTCATATTCACTT
AAGTTTGCTTTGAGACGTCAGGAGGATAAACCCAAAGTCTCGTTTTTTCTTCCATTAACGTCTTCGTTAATGGCGACCCC
TATTCAAGCCTCTTCTTCCTCCACCATTGGTATCTTCACTCTCTACTTCTTCAATTCGACTGCTTTAAGGATTAGTGAAC
TTTGACTTTTAAGATAATCCTATGTTAATCTTTTATGCTTAGTGAGGTAATTAGAGCTTTCGAATGATTTACAATTTCTG
ATTACATTGATGAGGAAGCTAAGAATATGGTAAATGAAGGTTTAGTGATCTGCCTCTCCAAAGTAGTGACCTTTTTAATA
TGTTGTTTTGTATGAAGGTGAGACCAGTGATGGCTTGAAGGTCCAGTCTCATGTTTCAATTGGAGCAAACGATCTGCTGA
TTGTTGGACCGGGTGTTCTTGGACGCTTAGTTGCAGAACAGTGGAGACAGGTATAATTTCTGTGTTGTATATCCCCTACA
GGGGACTTAGCTCAATTTGATACTTACTCATATTCTTCTTATAGAACATCCGATAGATATGGTGTTTCTGTACTACGAAA
ACAAAAACGTTTATGATGTCCTGCAAATCCCTGTTTTAATGTGTCTTGAGTGTTTATCAATATGGTGTGTGTGTGGATAG
TGACTAGTACTTTTTCTTCACAACGTATATATAGTAAGAGTCATGTTTTTCACAATATGGAAGTTAGAGTTAGAGCTTTA
TATGTGGAGCAGGAACATCCAGAGTCTCAAATCTTTGGGCAGACAGTAACAACAAATCATCATGGTGAGTTGGAGAATTT
GGGTATCAAACCATCTCTTAAAGGAACCGAATATGGGGGAAAGTTCTCCTATGTGATCTTTTGTGCTCCACCATCACAAA
GCGCTGATTATGCTGGTGAAGTCAGGTGATTAATTACAAAAAATCTTATGTTTTAATAACTAGAAAGTCAATTTATGCAT
TATGATCTGTTAGTGAATGCCAGAAATGTCGACTATTGTGCGCTTGACTTTATTAGCTGGAGAAGAAAAATGAAGCTAAA
CGTCAATTTGTGCTTTTTAGTTCATCCTATGTGACAACAGTAAAAACATTTGCCTTCATTCAACTGTCTAATATGTGTGT
ATGCTTGTGTTTACAATCGGATCAGGAATGCAGCATCAAACTGGAATGGCGAAGGATCATTCTTATTCACATCTAGTTCT
GCACCTTATGATTGCTTTGATAACGGAGAATGCAACGAGGTTTGTCTCAGCACCTGAATACCTATTTTCTTTCAGTTTTC
TCCATCCTAAAATTCCTAGTTTTAGACTTTAACACCACATTTAGTATTATTCTATATCAAAGTTGTTTAACACAATTACT
TGTTGAGGTAATTTGGGGAAAAGAGTCTCTCACATTTAAAATCTATGAAAATCAAGTATACAATCAATAAAAAAATTTGA
TATTTGAGACCACAATGCAAATTCTTGTTCATTGTGAATATATATATGTGCTATTCAATAAGAATTTCTAAGTTCGTTAC
CCTTCACTGCAGGATTCTCCAGTAGTGCCACTGGGAAAGAGTCCAAGAACTGATGTGCTTTTGAAAGCTGAAAAAGTAGT
GTTGGAATGTGGAGGGACTGTCCTTAGACTAGCAGGGCTTTACATATCCTTTTGGATTTCGATACTGAAACTGAATGAGC
AAGTATTGAAAGACTTTTTTCTTGGTCTGTAGAAGATTTGAGCATTATGTTTCTCCTGAACTTTTTATACACAGAAACTA
GAGGTGCACATACTTACTGGTTGAGTAAGGAGACAATTGATGCTCGTCCTGATCATATTCTAAATCTCATACACTATGAG
GTATATTTGTGATTTTGTTCACTCTCATAACTAATTAGTTGATCTGCAGATTGAACTCATTTTCTAGAATGGCAGTGTAC
TATACATTAGTCTCTTATCAGGTTCTCTAATGTGTTTTTGAACAGGATGCAGCATCGCTGGCAGTTGCAATCATGAAGAA
GAAAGCCGGTGCTCGGATTTTCTTGGGTTGTGACAACCATCCTTTGTCAAGGTAATGCTGCTTTCGTTCTAACTTTGAGA
TTACTTTCTAACTTTTGATGAGACATCAAATGTTTGACCCCTCACTCTTCTCAGGCAAGAGGTGATGGACCTGATGGCTC
AAAGCGGAAAATTTGATAAGAAGTTCAAAGGTTTTACAAGTGAGTTTCTTCAGACATTGACATGTAGTTGTCTTGAAAAA
CCTTAAGCTTCATGGAGTCTGACAACTTTGGCTTTTGTAGGCACCAGTGGTCCTTTAGGGAAGAAGCTGAACAACTCTAA
GACACGAGCGGAGATAGGATGGGAGCCGAAGTATCCAAGCTTTGCCCAATTTTTTGGAGTATCGACATAATATTTTTACT
TGGATTGATTAAGAATGTCTCTAGCGCTGAAGAATCCAATAATGTGAAGCATTATTTATGTTTGGTACAAACAAACTCAT
GTATCCTCTTGAGTGATCAAACAGCTGAAATTTTCAGAATTCTTCATAAAGCTCCATGGTTCATATATATAAATCATATT
TTGTTAATTTACTTAATACAGTTAGCAAATGGGTTGAGAA
>AT2G39090.2 | chr2:16310087-16313086 REVERSE LENGTH=3000
GCCAGTAGTGCTTATAGTTCTTGTTGCTCCTATGCGAAACAATAACGATATAACAGAGTGTAAATAATGTAAACGCAGAA
TAAATCCACAGAATGAGGCAGCCAAAAAGGGACTAGATCGCTTGGAGAAACAAATGAAGGTTGGGAAGAATCAAATCGAA
CCATTTTATTATGAAGCTCGAACAAGGATGATGTTTAGTGTATTCACAAAATTGGGGTGTTTGTTGCAGGGAATAGACCC
AGATGCAACAGATGAGAATGACGAGAACGATGTTGAAGATGTTGATGGAGACACCGAAGAAGCTGAGCTCATGTGAAGAG
TAGAGAGACAGAAGAGTGTGTAAACTGTAAAACTATCGAATCCTTAACATTAATATTAATAGCAAATGTCATTCCTTTTG
TTTCCTATAAACAAACTTAGAATATGAAAAGAAACGAAAAAAAAGACCAATATTCTACAACATTGGACGTCGTGACGTGT
AAATACGCCATTGGTTAAAACACACCAAGAGAACCCATTACCAAAGTCTCACGGAGAATCCCATCTCTTTCCCCACGCCA
ACTCAATCTTTTTCGTCGTCAAAAGCCAAAGCTTTTTGCTTTTTTGTCTTAATGGGTTTCATCTCTTGCATCTCATTTCC
GACGATCAATTCAAGAATTCTATCGACTCACCACTTTTCCAAGCACTCGACTTCAGCGTCTTCTTCATATTCACTTAAGT
TTGCTTTGAGACGTCAGGAGGATAAACCCAAAGTCTCGTTTTTTCTTCCATTAACGTCTTCGTTAATGGCGACCCCTATT
CAAGCCTCTTCTTCCTCCACCATTGGTATCTTCACTCTCTACTTCTTCAATTCGACTGCTTTAAGGATTAGTGAACTTTG
ACTTTTAAGATAATCCTATGTTAATCTTTTATGCTTAGTGAGGTAATTAGAGCTTTCGAATGATTTACAATTTCTGATTA
CATTGATGAGGAAGCTAAGAATATGGTAAATGAAGGTTTAGTGATCTGCCTCTCCAAAGTAGTGACCTTTTTAATATGTT
GTTTTGTATGAAGGTGAGACCAGTGATGGCTTGAAGGTCCAGTCTCATGTTTCAATTGGAGCAAACGATCTGCTGATTGT
TGGACCGGGTGTTCTTGGACGCTTAGTTGCAGAACAGTGGAGACAGGTATAATTTCTGTGTTGTATATCCCCTACAGGGG
ACTTAGCTCAATTTGATACTTACTCATATTCTTCTTATAGAACATCCGATAGATATGGTGTTTCTGTACTACGAAAACAA
AAACGTTTATGATGTCCTGCAAATCCCTGTTTTAATGTGTCTTGAGTGTTTATCAATATGGTGTGTGTGTGGATAGTGAC
TAGTACTTTTTCTTCACAACGTATATATAGTAAGAGTCATGTTTTTCACAATATGGAAGTTAGAGTTAGAGCTTTATATG
TGGAGCAGGAACATCCAGAGTCTCAAATCTTTGGGCAGACAGTAACAACAAATCATCATGGTGAGTTGGAGAATTTGGGT
ATCAAACCATCTCTTAAAGGAACCGAATATGGGGGAAAGTTCTCCTATGTGATCTTTTGTGCTCCACCATCACAAAGCGC
TGATTATGCTGGTGAAGTCAGGTGATTAATTACAAAAAATCTTATGTTTTAATAACTAGAAAGTCAATTTATGCATTATG
ATCTGTTAGTGAATGCCAGAAATGTCGACTATTGTGCGCTTGACTTTATTAGCTGGAGAAGAAAAATGAAGCTAAACGTC
AATTTGTGCTTTTTAGTTCATCCTATGTGACAACAGTAAAAACATTTGCCTTCATTCAACTGTCTAATATGTGTGTATGC
TTGTGTTTACAATCGGATCAGGAATGCAGCATCAAACTGGAATGGCGAAGGATCATTCTTATTCACATCTAGTTCTGCAC
CTTATGATTGCTTTGATAACGGAGAATGCAACGAGGTTTGTCTCAGCACCTGAATACCTATTTTCTTTCAGTTTTCTCCA
TCCTAAAATTCCTAGTTTTAGACTTTAACACCACATTTAGTATTATTCTATATCAAAGTTGTTTAACACAATTACTTGTT
GAGGTAATTTGGGGAAAAGAGTCTCTCACATTTAAAATCTATGAAAATCAAGTATACAATCAATAAAAAAATTTGATATT
TGAGACCACAATGCAAATTCTTGTTCATTGTGAATATATATATGTGCTATTCAATAAGAATTTCTAAGTTCGTTACCCTT
CACTGCAGGATTCTCCAGTAGTGCCACTGGGAAAGAGTCCAAGAACTGATGTGCTTTTGAAAGCTGAAAAAGTAGTGTTG
GAATGTGGAGGGACTGTCCTTAGACTAGCAGGGCTTTACATATCCTTTTGGATTTCGATACTGAAACTGAATGAGCAAGT
ATTGAAAGACTTTTTTCTTGGTCTGTAGAAGATTTGAGCATTATGTTTCTCCTGAACTTTTTATACACAGAAACTAGAGG
TGCACATACTTACTGGTTGAGTAAGGAGACAATTGATGCTCGTCCTGATCATATTCTAAATCTCATACACTATGAGGTAT
ATTTGTGATTTTGTTCACTCTCATAACTAATTAGTTGATCTGCAGATTGAACTCATTTTCTAGAATGGCAGTGTACTATA
CATTAGTCTCTTATCAGGTTCTCTAATGTGTTTTTGAACAGGATGCAGCATCGCTGGCAGTTGCAATCATGAAGAAGAAA
GCCGGTGCTCGGATTTTCTTGGGTTGTGACAACCATCCTTTGTCAAGGTAATGCTGCTTTCGTTCTAACTTTGAGATTAC
TTTCTAACTTTTGATGAGACATCAAATGTTTGACCCCTCACTCTTCTCAGGCAAGAGGTGATGGACCTGATGGCTCAAAG
CGGAAAATTTGATAAGAAGTTCAAAGGTTTTACAAGTGAGTTTCTTCAGACATTGACATGTAGTTGTCTTGAAAAACCTT
AAGCTTCATGGAGTCTGACAACTTTGGCTTTTGTAGGCAC
>AT2G39100.2 | chr2:16318851-16321850 FORWARD LENGTH=3000
ATACAATGAGGTGGAGTAATAGCAGTAAAAAAAACAGGTAAAGAAATTAGGATATGTATTATGTGGGTTTGGTTTCACTA
AGTAGGAACCTGTTTTGCTTCGATGGTTTTTTTTCTGAAGTCATTATGTTGTATTCGCTTGCAGATAACCGAGCACTATG
CTCTCGTCAAATGAAGTAAATAGACAGACTTACAACGCGACTGTTGGTGTCTTGGAAGTTCAATAGTGGAAAGACTGGAC
CAAGTAAGAGAAACCAAGAGTTAAAGAGTAGGTAGGAGGAAGATGTTGAGATGATGCAAGTTTAGGTGTGGAGTTAGTTT
TGAGATAGCTATAGGTGGATTCTCAAATAGCTGACACTTAGTCTCTCTACTTCCATAATGTACGTCTCTTCTATACCAAA
AATTCTCACCCCCAAAGTTTCTTTCCAACGCTTTTCCTCACCTCATCATTTTTTCTTACGTTTCGAGTACCACCTATTTC
AACAACATTAAATATTTTCTATAATTTGACTATCAATTTTTAATAAATTAAAACTATACATAGTTTTAGATAAATTACAC
GAAGCTTCCATAGAAGAGGAAAGTTCATTTGAATTTCTCTTCTAAACCGTACCTTAAAGATTAAATGGTGAATATACACG
GGGAAATTTTTTTAATAAACAACGCGTTCTCTATTAAGGTATTGATTGATATAAGTAAGCAAGCGGGTGTAACACAAAAT
AAAATATTATAAAAGGCTTCTTCTATAGGTTGGTAAGCGGCAATCCAGCTGCCATTGCCTATTTGACTTCCCCCATTCGA
TCATGGTGAGCTCGTCTTCTCTCTTCTCCTCTTATCTCTTTCTCTACCATTTTCTTTTGCTTTAAAGCTCTCTCAATCAT
GATCATGAAGACCCCCATCACAGCATTCCATTCATCCTCATGAATAATTCTACATCAGGTTTCTTCTCTTTCCCTTTCTG
ATTCTCAACACTCTTACCACATTTCTACTTTTGTGTTGTATATCGATTTTTGTTCTACATTCTTCCAAATGTCAGGGAAT
CTAGTTGAAATGTGATGATTTTTGTGTTGATAACTTGATATCTGGTATGGATTGAATGATTGGTGATTATCTCTGTTAAT
TCATCTCTGATCGTGTTTCTGTTTGTGTTGACTTGGAATGTGGACCTGGTTTGGATAGTGAAGAGGCTGGTTTCATCTAA
GGCAATGAAATGTTTCTACTTCAGCAAAGACAAAACTCAGGATGATGAAGCTAAGACTAGAAAGTTTGGTTCAGCTACGA
TGGCTAGAGGAGGATCAGGGTCTGAGTTTAATTCAGATACAAGTACTGCTACTTCCATTACTTCTTCCTTGCACGTCCTC
TCAGAGACACACAGTAATAATCTCAAAGTATTTGTCCTCGATGACCTTAAAACCGCTACCAAGAACTTCAGCCGCTCCTT
GATGATCGGTGAAGGTGGCTTTGGTGGTGTCTTTCGTGGCGTGATTCAGAACCCTCAAGATTCTCGTAAAAAGATTGATA
TTGCAGTTAAACAACTTAGTAGAAGAGGTCTACAGGCAAGCAAATCTTTTTCTCTCTCTTTAGTTTGCTTCTGTTTTACA
CAACCTCCTTCAGTACCCAACAATAAAAACAACTACGTATGCATTAACAGGGGCATAAAGAATGGGTGACAGAGGTAAAT
GTATTGGGAGTAGTGGAGCATCCGAATCTGGTGAAGCTGATCGGTTATTGCGCTGAGGATGATGAGAGAGGGATCCAACG
GCTACTTGTTTACGAATACGTACAAAACAGAAGTGTTCAAGACCATTTATCCAATCGTTTTATAGTCACTCCTCTTCCTT
GGTCCACCAGACTGAAGATTGCTCAAGACACTGCTAGAGGACTCGCTTATCTTCATCAAGGCATGGAGTTTCAGGTATCT
TCTCCATCCATGATCACAAATGCCTTTAAACCTTTTTCATATGTTCTTGAAACTATACTCATCTTATATGCAGATCATCT
TTAGGGATTTCAAATCCTCTAATATCCTTCTTGATGAGAACTGGAATGCAAAACTCTCGGATTTCGGACTGGCTCGAATG
GGTCCTTCAGATGGAATCACTCACGTTTCCACCGCGGTACGCTACGCCTTACTTGTTATGTCTCCATTGATTGTTTGAAA
CAATTGAAGTCTTACCAAACTATGAATCTACAGGTTGTAGGGACCATTGGTTATGCAGCACCGGAATACATCCAAACAGG
ACACCTCACGGCTAAGAGCGACGTGTGGAGCTACGGAATCTTTTTATATGAACTCATCACAGGAAGACGACCTTTTGACC
GTAACCGCCCAAGAAACGAGCAGAACATCTTGGAGTGGATCAGACCACACTTATCCGACATAAAGAAGTTCAAAATGATC
ATCGACCCAAGACTTGAAGGAAACTACTACCTCAAGTCAGCATTAAAGCTAGCTGCAGTTGCTAACCGGTGTTTGATGGT
AAAAGCGAAAGCAAGGCCAACAATGAGTCAGGTTTCAGAGATGTTAGAAAGGATAGTGGAAACATCATCAGATGGTGCTC
CTTCAGGACTGCCATTGATGAAAAGCTTGACACCTAAAGATGCATTCGAAGCCTCAAGAAGGGAGAGAGTTAAGAGAAGA
TTTGTTGAACTGTTAATTGGAGAAAATGGTTGTCCCAATTTACCTACTTGGTCTCATAAACTTGTTACTTCTATTTGATT
TTTTTGAGAGAACAAACTGATAATCACACTGCTTGTGTTATGCCAATATTAATTGCCATTATAATCACTTGTCGTTTCTA
TAAATAAAACGGCCCGCAGTTTTGCCCACAATAAACGCCGTGTCGTTTACATCTTAAAGTAAACATTGCAACTGTCTTCT
CCGATAGTCCGATTTCTATGTTCCCGTTAATTGGGGTTTTAGGGTTTTCCGATTAGTTCCACAATGCTCTCTATTCGCCG
CCATGCCAAAACCGTAGCTTCCTCCTGCACCAACCTTACT
>AT2G39100.1 | chr2:16318870-16321869 FORWARD LENGTH=3000
TAGCAGTAAAAAAAACAGGTAAAGAAATTAGGATATGTATTATGTGGGTTTGGTTTCACTAAGTAGGAACCTGTTTTGCT
TCGATGGTTTTTTTTCTGAAGTCATTATGTTGTATTCGCTTGCAGATAACCGAGCACTATGCTCTCGTCAAATGAAGTAA
ATAGACAGACTTACAACGCGACTGTTGGTGTCTTGGAAGTTCAATAGTGGAAAGACTGGACCAAGTAAGAGAAACCAAGA
GTTAAAGAGTAGGTAGGAGGAAGATGTTGAGATGATGCAAGTTTAGGTGTGGAGTTAGTTTTGAGATAGCTATAGGTGGA
TTCTCAAATAGCTGACACTTAGTCTCTCTACTTCCATAATGTACGTCTCTTCTATACCAAAAATTCTCACCCCCAAAGTT
TCTTTCCAACGCTTTTCCTCACCTCATCATTTTTTCTTACGTTTCGAGTACCACCTATTTCAACAACATTAAATATTTTC
TATAATTTGACTATCAATTTTTAATAAATTAAAACTATACATAGTTTTAGATAAATTACACGAAGCTTCCATAGAAGAGG
AAAGTTCATTTGAATTTCTCTTCTAAACCGTACCTTAAAGATTAAATGGTGAATATACACGGGGAAATTTTTTTAATAAA
CAACGCGTTCTCTATTAAGGTATTGATTGATATAAGTAAGCAAGCGGGTGTAACACAAAATAAAATATTATAAAAGGCTT
CTTCTATAGGTTGGTAAGCGGCAATCCAGCTGCCATTGCCTATTTGACTTCCCCCATTCGATCATGGTGAGCTCGTCTTC
TCTCTTCTCCTCTTATCTCTTTCTCTACCATTTTCTTTTGCTTTAAAGCTCTCTCAATCATGATCATGAAGACCCCCATC
ACAGCATTCCATTCATCCTCATGAATAATTCTACATCAGGTTTCTTCTCTTTCCCTTTCTGATTCTCAACACTCTTACCA
CATTTCTACTTTTGTGTTGTATATCGATTTTTGTTCTACATTCTTCCAAATGTCAGGGAATCTAGTTGAAATGTGATGAT
TTTTGTGTTGATAACTTGATATCTGGTATGGATTGAATGATTGGTGATTATCTCTGTTAATTCATCTCTGATCGTGTTTC
TGTTTGTGTTGACTTGGAATGTGGACCTGGTTTGGATAGTGAAGAGGCTGGTTTCATCTAAGGCAATGAAATGTTTCTAC
TTCAGCAAAGACAAAACTCAGGATGATGAAGCTAAGACTAGAAAGTTTGGTTCAGCTACGATGGCTAGAGGAGGATCAGG
GTCTGAGTTTAATTCAGATACAAGTACTGCTACTTCCATTACTTCTTCCTTGCACGTCCTCTCAGAGACACACAGTAATA
ATCTCAAAGTATTTGTCCTCGATGACCTTAAAACCGCTACCAAGAACTTCAGCCGCTCCTTGATGATCGGTGAAGGTGGC
TTTGGTGGTGTCTTTCGTGGCGTGATTCAGAACCCTCAAGATTCTCGTAAAAAGATTGATATTGCAGTTAAACAACTTAG
TAGAAGAGGTCTACAGGCAAGCAAATCTTTTTCTCTCTCTTTAGTTTGCTTCTGTTTTACACAACCTCCTTCAGTACCCA
ACAATAAAAACAACTACGTATGCATTAACAGGGGCATAAAGAATGGGTGACAGAGGTAAATGTATTGGGAGTAGTGGAGC
ATCCGAATCTGGTGAAGCTGATCGGTTATTGCGCTGAGGATGATGAGAGAGGGATCCAACGGCTACTTGTTTACGAATAC
GTACAAAACAGAAGTGTTCAAGACCATTTATCCAATCGTTTTATAGTCACTCCTCTTCCTTGGTCCACCAGACTGAAGAT
TGCTCAAGACACTGCTAGAGGACTCGCTTATCTTCATCAAGGCATGGAGTTTCAGGTATCTTCTCCATCCATGATCACAA
ATGCCTTTAAACCTTTTTCATATGTTCTTGAAACTATACTCATCTTATATGCAGATCATCTTTAGGGATTTCAAATCCTC
TAATATCCTTCTTGATGAGAACTGGAATGCAAAACTCTCGGATTTCGGACTGGCTCGAATGGGTCCTTCAGATGGAATCA
CTCACGTTTCCACCGCGGTACGCTACGCCTTACTTGTTATGTCTCCATTGATTGTTTGAAACAATTGAAGTCTTACCAAA
CTATGAATCTACAGGTTGTAGGGACCATTGGTTATGCAGCACCGGAATACATCCAAACAGGACACCTCACGGCTAAGAGC
GACGTGTGGAGCTACGGAATCTTTTTATATGAACTCATCACAGGAAGACGACCTTTTGACCGTAACCGCCCAAGAAACGA
GCAGAACATCTTGGAGTGGATCAGACCACACTTATCCGACATAAAGAAGTTCAAAATGATCATCGACCCAAGACTTGAAG
GAAACTACTACCTCAAGTCAGCATTAAAGCTAGCTGCAGTTGCTAACCGGTGTTTGATGGTAAAAGCGAAAGCAAGGCCA
ACAATGAGTCAGGTTTCAGAGATGTTAGAAAGGATAGTGGAAACATCATCAGATGGTGCTCCTTCAGGACTGCCATTGAT
GAAAAGCTTGACACCTAAAGATGCATTCGAAGCCTCAAGAAGGGAGAGAGTTAAGAGAAGATTTGTTGAACTGTTAATTG
GAGAAAATGGTTGTCCCAATTTACCTACTTGGTCTCATAAACTTGTTACTTCTATTTGATTTTTTTGAGAGAACAAACTG
ATAATCACACTGCTTGTGTTATGCCAATATTAATTGCCATTATAATCACTTGTCGTTTCTATAAATAAAACGGCCCGCAG
TTTTGCCCACAATAAACGCCGTGTCGTTTACATCTTAAAGTAAACATTGCAACTGTCTTCTCCGATAGTCCGATTTCTAT
GTTCCCGTTAATTGGGGTTTTAGGGTTTTCCGATTAGTTCCACAATGCTCTCTATTCGCCGCCATGCCAAAACCGTAGCT
TCCTCCTGCACCAACCTTACTCAGAAACGAACCTACGTCG
>AT2G39110.1 | chr2:16321569-16324568 FORWARD LENGTH=3000
TTTTTTTGAGAGAACAAACTGATAATCACACTGCTTGTGTTATGCCAATATTAATTGCCATTATAATCACTTGTCGTTTC
TATAAATAAAACGGCCCGCAGTTTTGCCCACAATAAACGCCGTGTCGTTTACATCTTAAAGTAAACATTGCAACTGTCTT
CTCCGATAGTCCGATTTCTATGTTCCCGTTAATTGGGGTTTTAGGGTTTTCCGATTAGTTCCACAATGCTCTCTATTCGC
CGCCATGCCAAAACCGTAGCTTCCTCCTGCACCAACCTTACTCAGAAACGAACCTACGTCGACGTTTACATGAAATGGAA
GAGAGATCCTTATTTCGACAACATCGAACACATCCTCCGATCATCTCAGCTCAAATCCGTCGTCTCTCTTAAGAACTGTA
TCGTCCAGGAACCTAATCGCTGCATTCCGATCTCTGCCATCTCCAAGAAGACTCGTCAATTCGATGTATCAACCAAAATC
GCTCACTTCTTAAGGAAGTTTCCTTCAATCTTTGAAGAGTTCGTTGGTCCAGAGTATAATCTCCCATGGTTTAGATTGAC
ACCAGAAGCAACAGAACTAGATAGGCAAGAGAGAGTCGTATACCAAACTTCTGCAGATGATTTGCGTGATAGGTTGAAGA
AATTGATTCTGATGAGTAAAGATAATGTTTTGCCACTAAGTATAGTTCAAGGAATGAAATGGTATTTAGGTTTACCTGAT
GATTACTTGCAGTTTCCAGATATGAATTTAGATTCTTCGTTTAGGTTTGTGGATATGGAAGATGGAGTTAAAGGTTTAGC
AGTAGATTATAATGGAGGAGATAAGGTTTTGTCTGTGTTGCAGAAGAATGCAATGAAGAAGAGAAGAGGAGAAGTGAGTT
TAGAAGAGATTGAGTTTCCTCTGTTTCCATCAAAAGGTTGTAGATTGAGAGTCAAGATTGAAGATTGGTTAATGGAGTTT
CAAAAGCTTCCTTATGTATCACCATATGATGATTATTCATGTTTGGATCCAAGTAGTGATATAGCAGAGAAGAGAGTTGT
TGGTTTTCTTCATGAATTGCTTTGTCTTTTCGTTGAGCATTCTGCTGAGAGGAAGAAGTTGTTATGTCTCAAGAAGCATT
TTGGATTGCCGCAAAAGGTTCATAAGGCGTTTGAGAGACATCCGCAGATTTTCTACTTGTCTATGAAGAATAAAACTTGT
ACAGCTATTCTTAGAGAGCCTTATAGAGATAAAGCTAGTGTTGAAACACATCCTGTGTTGGGGGTAAGGAAGAAATACAT
CCAGTTGATGAAGAATTCAGAGTTGATTCTGAAGAGTCGAAGGAATAGTTTCGGGTTTAGGGACGAAGGGGTTGTAGATA
AAGATTTGGATTTGGATTTTGAAGGCTAAGGCAAAATGTTGTACCAATCTTTATTAATCAACTTTCAAACCAGTTTTAAG
ATGCAGATCATCACTCAGATATTACAAAAGCTTTGAATGCAAGAATGAATTTTGCTATACGAAAACAAAAGACAAAACAG
AAAAAGAAAAAAAGAAAAAAAGTATTCCCCTGAAAGACAAAATGGGTATAAGAGTTTGTAAGAAAAAAACAGAGAAATAT
TTTCAGTTGGTCAATTTCTCAACGATCTTGGAAAGAGCTGAATATGAGCCAATGACTGAAGATATTGCTCCTACTATGAT
GATTAAGACACACAACATCATCTACAAAAACCAACCAAAACTTTGTTAATGAATCGTCTTATAACACATAGAAACAATGT
TTTTGTGAGAGGCTAACCTGGGTCGGGGTAACTTTTCTCCTTACAATGCTCAAGAAACAAGCTGGAGGAAGTATTAGAGT
CTGCACAAAACAAAAGATGAACTTATATATCCAAACTTAAGATCCTCATTTGTAGTAGATATACCAAAAATAGAAGGAAA
AGACAGCTTACGACGAGCATAGTCAACAACGATCCAATCAATGACATGACAAGACCTGCAAGATTTTTGAGTGTTCTCAC
AACTAGCAAAAGTATGATTTTCAAGAAAAGGAGCTTTGCATCAAAATAGTAAAGAGGAACTTACCAAAGAAGGGAATAGC
GAGACCAACAAGCAGAGTAGAGAAGACCAATAGGGTTCTAATGCCGATGGCGTACCAATGTGACCTGATATGCCTTGATG
GTATCAACTCCTCAAGACTCATTGCTACTGGAGATATGGTCAAAGCATATTTGGTAAATGGATTGACCACCTGTGAAACG
GTTAAAACAAAACGGTTTTACTTCCAACCAACATGCAAGAACCAATACGTAGTGGAAAGAAAACATATTTGGTCCACTTA
CCGTAGTCCACACAGCAATCTTAGTTGCAATTAAATCTTGAGGCAAGTTGAGAGTAAACTGTGACTGTGTTGATTCTCCA
AACATCGTATAACCCATAACAGCGACGCCGGCATACATCAGAGTACAAATACCAAAACTGCACAAAATTATCAATCTTTC
TGCTATCAAAATGGTTGAATATTTTCTTGAAGTTTGCATAAGCGAAAGTCGAAGCGTTGTAGAAGATAAGAACTTGTTTA
AAGCGACATAAGCTTACCATGTCAAGAGAACAGCAGGGTATTGAGATGGTTTGGCCATAGAAGTATAAATATTGGGGAAA
ACAGCATGTCCTGAGTAGCAGTAACCATAGAGTCCTATAGCCACAGGTAATGTTGACAAGTTTAGTGTAGTTCCTTTGCT
GTGAATTCCAACTTCATCTACCAAACCAATCCAAAACAAACATAAAACCACTAGCACTGATGCAATCACCCCTCCAGCAG
AGATATAACTAAGTACGCTGAGATCTCTGAGCCAAACGGTGGGGAGAACGGCGAGAGTGGTTAGCAATGCAAATAGATGG
CGTGCATCTAACTGAAATCCTCCAATACTTAAGGCAGCATTTGGATATAATGAAGACAAATTATCACTCTCCAATATTAT
ATATTCCACACAGCATGCCTGAAAATATGAATAGACTCAT
>AT2G39110.2 | chr2:16321569-16324568 FORWARD LENGTH=3000
TTTTTTTGAGAGAACAAACTGATAATCACACTGCTTGTGTTATGCCAATATTAATTGCCATTATAATCACTTGTCGTTTC
TATAAATAAAACGGCCCGCAGTTTTGCCCACAATAAACGCCGTGTCGTTTACATCTTAAAGTAAACATTGCAACTGTCTT
CTCCGATAGTCCGATTTCTATGTTCCCGTTAATTGGGGTTTTAGGGTTTTCCGATTAGTTCCACAATGCTCTCTATTCGC
CGCCATGCCAAAACCGTAGCTTCCTCCTGCACCAACCTTACTCAGAAACGAACCTACGTCGACGTTTACATGAAATGGAA
GAGAGATCCTTATTTCGACAACATCGAACACATCCTCCGATCATCTCAGCTCAAATCCGTCGTCTCTCTTAAGAACTGTA
TCGTCCAGGAACCTAATCGCTGCATTCCGATCTCTGCCATCTCCAAGAAGACTCGTCAATTCGATGTATCAACCAAAATC
GCTCACTTCTTAAGGAAGTTTCCTTCAATCTTTGAAGAGTTCGTTGGTCCAGAGTATAATCTCCCATGGTTTAGATTGAC
ACCAGAAGCAACAGAACTAGATAGGCAAGAGAGAGTCGTATACCAAACTTCTGCAGATGATTTGCGTGATAGGTTGAAGA
AATTGATTCTGATGAGTAAAGATAATGTTTTGCCACTAAGTATAGTTCAAGGAATGAAATGGTATTTAGGTTTACCTGAT
GATTACTTGCAGTTTCCAGATATGAATTTAGATTCTTCGTTTAGGTTTGTGGATATGGAAGATGGAGTTAAAGGTTTAGC
AGTAGATTATAATGGAGGAGATAAGGTTTTGTCTGTGTTGCAGAAGAATGCAATGAAGAAGAGAAGAGGAGAAGTGAGTT
TAGAAGAGATTGAGTTTCCTCTGTTTCCATCAAAAGGTTGTAGATTGAGAGTCAAGATTGAAGATTGGTTAATGGAGTTT
CAAAAGCTTCCTTATGTATCACCATATGATGATTATTCATGTTTGGATCCAAGTAGTGATATAGCAGAGAAGAGAGTTGT
TGGTTTTCTTCATGAATTGCTTTGTCTTTTCGTTGAGCATTCTGCTGAGAGGAAGAAGTTGTTATGTCTCAAGAAGCATT
TTGGATTGCCGCAAAAGGTTCATAAGGCGTTTGAGAGACATCCGCAGATTTTCTACTTGTCTATGAAGAATAAAACTTGT
ACAGCTATTCTTAGAGAGCCTTATAGAGATAAAGCTAGTGTTGAAACACATCCTGTGTTGGGGGTAAGGAAGAAATACAT
CCAGTTGATGAAGAATTCAGAGTTGATTCTGAAGAGTCGAAGGAATAGTTTCGGGTTTAGGGACGAAGGGGTTGTAGATA
AAGATTTGGATTTGGATTTTGAAGGCTAAGGCAAAATGTTGTACCAATCTTTATTAATCAACTTTCAAACCAGTTTTAAG
ATGCAGATCATCACTCAGATATTACAAAAGCTTTGAATGCAAGAATGAATTTTGCTATACGAAAACAAAAGACAAAACAG
AAAAAGAAAAAAAGAAAAAAAGTATTCCCCTGAAAGACAAAATGGGTATAAGAGTTTGTAAGAAAAAAACAGAGAAATAT
TTTCAGTTGGTCAATTTCTCAACGATCTTGGAAAGAGCTGAATATGAGCCAATGACTGAAGATATTGCTCCTACTATGAT
GATTAAGACACACAACATCATCTACAAAAACCAACCAAAACTTTGTTAATGAATCGTCTTATAACACATAGAAACAATGT
TTTTGTGAGAGGCTAACCTGGGTCGGGGTAACTTTTCTCCTTACAATGCTCAAGAAACAAGCTGGAGGAAGTATTAGAGT
CTGCACAAAACAAAAGATGAACTTATATATCCAAACTTAAGATCCTCATTTGTAGTAGATATACCAAAAATAGAAGGAAA
AGACAGCTTACGACGAGCATAGTCAACAACGATCCAATCAATGACATGACAAGACCTGCAAGATTTTTGAGTGTTCTCAC
AACTAGCAAAAGTATGATTTTCAAGAAAAGGAGCTTTGCATCAAAATAGTAAAGAGGAACTTACCAAAGAAGGGAATAGC
GAGACCAACAAGCAGAGTAGAGAAGACCAATAGGGTTCTAATGCCGATGGCGTACCAATGTGACCTGATATGCCTTGATG
GTATCAACTCCTCAAGACTCATTGCTACTGGAGATATGGTCAAAGCATATTTGGTAAATGGATTGACCACCTGTGAAACG
GTTAAAACAAAACGGTTTTACTTCCAACCAACATGCAAGAACCAATACGTAGTGGAAAGAAAACATATTTGGTCCACTTA
CCGTAGTCCACACAGCAATCTTAGTTGCAATTAAATCTTGAGGCAAGTTGAGAGTAAACTGTGACTGTGTTGATTCTCCA
AACATCGTATAACCCATAACAGCGACGCCGGCATACATCAGAGTACAAATACCAAAACTGCACAAAATTATCAATCTTTC
TGCTATCAAAATGGTTGAATATTTTCTTGAAGTTTGCATAAGCGAAAGTCGAAGCGTTGTAGAAGATAAGAACTTGTTTA
AAGCGACATAAGCTTACCATGTCAAGAGAACAGCAGGGTATTGAGATGGTTTGGCCATAGAAGTATAAATATTGGGGAAA
ACAGCATGTCCTGAGTAGCAGTAACCATAGAGTCCTATAGCCACAGGTAATGTTGACAAGTTTAGTGTAGTTCCTTTGCT
GTGAATTCCAACTTCATCTACCAAACCAATCCAAAACAAACATAAAACCACTAGCACTGATGCAATCACCCCTCCAGCAG
AGATATAACTAAGTACGCTGAGATCTCTGAGCCAAACGGTGGGGAGAACGGCGAGAGTGGTTAGCAATGCAAATAGATGG
CGTGCATCTAACTGAAATCCTCCAATACTTAAGGCAGCATTTGGATATAATGAAGACAAATTATCACTCTCCAATATTAT
ATATTCCACACAGCATGCCTGAAAATATGAATAGACTCAT
>AT2G39120.1 | chr2:16322958-16325957 FORWARD LENGTH=3000
GGCAAAATGTTGTACCAATCTTTATTAATCAACTTTCAAACCAGTTTTAAGATGCAGATCATCACTCAGATATTACAAAA
GCTTTGAATGCAAGAATGAATTTTGCTATACGAAAACAAAAGACAAAACAGAAAAAGAAAAAAAGAAAAAAAGTATTCCC
CTGAAAGACAAAATGGGTATAAGAGTTTGTAAGAAAAAAACAGAGAAATATTTTCAGTTGGTCAATTTCTCAACGATCTT
GGAAAGAGCTGAATATGAGCCAATGACTGAAGATATTGCTCCTACTATGATGATTAAGACACACAACATCATCTACAAAA
ACCAACCAAAACTTTGTTAATGAATCGTCTTATAACACATAGAAACAATGTTTTTGTGAGAGGCTAACCTGGGTCGGGGT
AACTTTTCTCCTTACAATGCTCAAGAAACAAGCTGGAGGAAGTATTAGAGTCTGCACAAAACAAAAGATGAACTTATATA
TCCAAACTTAAGATCCTCATTTGTAGTAGATATACCAAAAATAGAAGGAAAAGACAGCTTACGACGAGCATAGTCAACAA
CGATCCAATCAATGACATGACAAGACCTGCAAGATTTTTGAGTGTTCTCACAACTAGCAAAAGTATGATTTTCAAGAAAA
GGAGCTTTGCATCAAAATAGTAAAGAGGAACTTACCAAAGAAGGGAATAGCGAGACCAACAAGCAGAGTAGAGAAGACCA
ATAGGGTTCTAATGCCGATGGCGTACCAATGTGACCTGATATGCCTTGATGGTATCAACTCCTCAAGACTCATTGCTACT
GGAGATATGGTCAAAGCATATTTGGTAAATGGATTGACCACCTGTGAAACGGTTAAAACAAAACGGTTTTACTTCCAACC
AACATGCAAGAACCAATACGTAGTGGAAAGAAAACATATTTGGTCCACTTACCGTAGTCCACACAGCAATCTTAGTTGCA
ATTAAATCTTGAGGCAAGTTGAGAGTAAACTGTGACTGTGTTGATTCTCCAAACATCGTATAACCCATAACAGCGACGCC
GGCATACATCAGAGTACAAATACCAAAACTGCACAAAATTATCAATCTTTCTGCTATCAAAATGGTTGAATATTTTCTTG
AAGTTTGCATAAGCGAAAGTCGAAGCGTTGTAGAAGATAAGAACTTGTTTAAAGCGACATAAGCTTACCATGTCAAGAGA
ACAGCAGGGTATTGAGATGGTTTGGCCATAGAAGTATAAATATTGGGGAAAACAGCATGTCCTGAGTAGCAGTAACCATA
GAGTCCTATAGCCACAGGTAATGTTGACAAGTTTAGTGTAGTTCCTTTGCTGTGAATTCCAACTTCATCTACCAAACCAA
TCCAAAACAAACATAAAACCACTAGCACTGATGCAATCACCCCTCCAGCAGAGATATAACTAAGTACGCTGAGATCTCTG
AGCCAAACGGTGGGGAGAACGGCGAGAGTGGTTAGCAATGCAAATAGATGGCGTGCATCTAACTGAAATCCTCCAATACT
TAAGGCAGCATTTGGATATAATGAAGACAAATTATCACTCTCCAATATTATATATTCCACACAGCATGCCTGAAAATATG
AATAGACTCATGTCAAGTCTGCAGATGTATCATCTAGTATCTACTATATAGTCACTATTCAACTAATCATTTCACACTAG
TAGCTTTTAAGAAGCTTTTTAGGGATCATTTCCATCTAAAATATATCTTTGCTACTTTAGTGACGTCAAAAGTATATAAG
CTTTATGAAGGAACAAAATGAAACAAAGAGAAAAGTTTAAAGCAGCTTCAGGTAGTGCCAAATCTAGAACTAGTGGCAGA
ATCTATGGGACCCTTTGCTAACGTGTTTCACAACATGGGGTCACATACTTGAGATCTCTTTTCTTGTTTGTTTTTTTTAA
AACACAACTTGGAATCTCTGTAGTTATGTACTTTTCTTGACAAAAAGAGTCATGGGATTCCAATTTTTATAAAATATGAA
TTAAAGTCAAGTGATGGACGAATCCAAGAAGTACTTACGTATAGCTCCAAGTAGAGTACAATCTGCAATACAAACAATAA
AAGGAATAAATTAATAAAAATTGATATCAAATTCCACTATTAAAGAAGCTAATATTCGTAGTTTCTTGCTCTATTTGATG
AGATGTATTATTAATTCAATAGGTTTCTTCTACTCATTTGACTTCTTATAGCAATCTAATTGCACCAACACATGCGTGAT
AGTAATTTTTCATAAGAATAAAGCTTCATACTTGAAACAAAAGTGGTAGCTTTTTGCCCTTTGCTTTTGAGTTGTTCTAT
TTGATCCTAGGCCAAAAGGCAATTCTCTTTTTGTGTGGGATCTTGTATATAGTTCATTCAGTTTTCTTTTTCTCTATTTG
GTCCTTAACTTTATATCACCTTCACTATAGAGGAAGATTTTAAGGAAATTTATCATCTTACCGAGACAAAGATACGTCCA
GTAGTACCAAACGCAGCTTGGCCAATGTCGGGATAGGTTTCGAGGTCAGACTCACTGTCGAGGCAATAACGAAGGAGGAT
TCCGGTGTAGAAAGAAAGAAGACCATATACAAATAGTATCATAAGTCCTAACCATCCTCCTTCTTTGGCAGCATAAGGCG
TTGAAAGTATTCCAACCCCACAAAGAACGTTCAATCCTGCACATGACCCACATGTTATACAAGATGATCATAAATTTACT
AAGAGCAAAAGATCTCAATCATGTTCTTTGAACCTAGACGTGTTTGGTCCAACATGTGCTCCATGTGCTATAGGACAATA
GAGTTGATTGTTGTTTTGTACGATTCACTTAATTTATAAAGAGACATACATCTTTAAACCCCGAAGAAGACGGTCTTAGA
CCCTCTTACACACACAATCTAGATTCCTATAATGAAAATCAAACAACAGAGAAAATGTTGACATATTTTCATTAGTATTT
AACGGTGAATGAACACAATTGCAATCAATATTGCAGCTCT
>AT2G39130.1 | chr2:16320171-16323170 REVERSE LENGTH=3000
AAATATTTCTCTGTTTTTTTCTTACAAACTCTTATACCCATTTTGTCTTTCAGGGGAATACTTTTTTTCTTTTTTTCTTT
TTCTGTTTTGTCTTTTGTTTTCGTATAGCAAAATTCATTCTTGCATTCAAAGCTTTTGTAATATCTGAGTGATGATCTGC
ATCTTAAAACTGGTTTGAAAGTTGATTAATAAAGATTGGTACAACATTTTGCCTTAGCCTTCAAAATCCAAATCCAAATC
TTTATCTACAACCCCTTCGTCCCTAAACCCGAAACTATTCCTTCGACTCTTCAGAATCAACTCTGAATTCTTCATCAACT
GGATGTATTTCTTCCTTACCCCCAACACAGGATGTGTTTCAACACTAGCTTTATCTCTATAAGGCTCTCTAAGAATAGCT
GTACAAGTTTTATTCTTCATAGACAAGTAGAAAATCTGCGGATGTCTCTCAAACGCCTTATGAACCTTTTGCGGCAATCC
AAAATGCTTCTTGAGACATAACAACTTCTTCCTCTCAGCAGAATGCTCAACGAAAAGACAAAGCAATTCATGAAGAAAAC
CAACAACTCTCTTCTCTGCTATATCACTACTTGGATCCAAACATGAATAATCATCATATGGTGATACATAAGGAAGCTTT
TGAAACTCCATTAACCAATCTTCAATCTTGACTCTCAATCTACAACCTTTTGATGGAAACAGAGGAAACTCAATCTCTTC
TAAACTCACTTCTCCTCTTCTCTTCTTCATTGCATTCTTCTGCAACACAGACAAAACCTTATCTCCTCCATTATAATCTA
CTGCTAAACCTTTAACTCCATCTTCCATATCCACAAACCTAAACGAAGAATCTAAATTCATATCTGGAAACTGCAAGTAA
TCATCAGGTAAACCTAAATACCATTTCATTCCTTGAACTATACTTAGTGGCAAAACATTATCTTTACTCATCAGAATCAA
TTTCTTCAACCTATCACGCAAATCATCTGCAGAAGTTTGGTATACGACTCTCTCTTGCCTATCTAGTTCTGTTGCTTCTG
GTGTCAATCTAAACCATGGGAGATTATACTCTGGACCAACGAACTCTTCAAAGATTGAAGGAAACTTCCTTAAGAAGTGA
GCGATTTTGGTTGATACATCGAATTGACGAGTCTTCTTGGAGATGGCAGAGATCGGAATGCAGCGATTAGGTTCCTGGAC
GATACAGTTCTTAAGAGAGACGACGGATTTGAGCTGAGATGATCGGAGGATGTGTTCGATGTTGTCGAAATAAGGATCTC
TCTTCCATTTCATGTAAACGTCGACGTAGGTTCGTTTCTGAGTAAGGTTGGTGCAGGAGGAAGCTACGGTTTTGGCATGG
CGGCGAATAGAGAGCATTGTGGAACTAATCGGAAAACCCTAAAACCCCAATTAACGGGAACATAGAAATCGGACTATCGG
AGAAGACAGTTGCAATGTTTACTTTAAGATGTAAACGACACGGCGTTTATTGTGGGCAAAACTGCGGGCCGTTTTATTTA
TAGAAACGACAAGTGATTATAATGGCAATTAATATTGGCATAACACAAGCAGTGTGATTATCAGTTTGTTCTCTCAAAAA
AATCAAATAGAAGTAACAAGTTTATGAGACCAAGTAGGTAAATTGGGACAACCATTTTCTCCAATTAACAGTTCAACAAA
TCTTCTCTTAACTCTCTCCCTTCTTGAGGCTTCGAATGCATCTTTAGGTGTCAAGCTTTTCATCAATGGCAGTCCTGAAG
GAGCACCATCTGATGATGTTTCCACTATCCTTTCTAACATCTCTGAAACCTGACTCATTGTTGGCCTTGCTTTCGCTTTT
ACCATCAAACACCGGTTAGCAACTGCAGCTAGCTTTAATGCTGACTTGAGGTAGTAGTTTCCTTCAAGTCTTGGGTCGAT
GATCATTTTGAACTTCTTTATGTCGGATAAGTGTGGTCTGATCCACTCCAAGATGTTCTGCTCGTTTCTTGGGCGGTTAC
GGTCAAAAGGTCGTCTTCCTGTGATGAGTTCATATAAAAAGATTCCGTAGCTCCACACGTCGCTCTTAGCCGTGAGGTGT
CCTGTTTGGATGTATTCCGGTGCTGCATAACCAATGGTCCCTACAACCTGTAGATTCATAGTTTGGTAAGACTTCAATTG
TTTCAAACAATCAATGGAGACATAACAAGTAAGGCGTAGCGTACCGCGGTGGAAACGTGAGTGATTCCATCTGAAGGACC
CATTCGAGCCAGTCCGAAATCCGAGAGTTTTGCATTCCAGTTCTCATCAAGAAGGATATTAGAGGATTTGAAATCCCTAA
AGATGATCTGCATATAAGATGAGTATAGTTTCAAGAACATATGAAAAAGGTTTAAAGGCATTTGTGATCATGGATGGAGA
AGATACCTGAAACTCCATGCCTTGATGAAGATAAGCGAGTCCTCTAGCAGTGTCTTGAGCAATCTTCAGTCTGGTGGACC
AAGGAAGAGGAGTGACTATAAAACGATTGGATAAATGGTCTTGAACACTTCTGTTTTGTACGTATTCGTAAACAAGTAGC
CGTTGGATCCCTCTCTCATCATCCTCAGCGCAATAACCGATCAGCTTCACCAGATTCGGATGCTCCACTACTCCCAATAC
ATTTACCTCTGTCACCCATTCTTTATGCCCCTGTTAATGCATACGTAGTTGTTTTTATTGTTGGGTACTGAAGGAGGTTG
TGTAAAACAGAAGCAAACTAAAGAGAGAGAAAAAGATTTGCTTGCCTGTAGACCTCTTCTACTAAGTTGTTTAACTGCAA
TATCAATCTTTTTACGAGAATCTTGAGGGTTCTGAATCACGCCACGAAAGACACCACCAAAGCCACCTTCACCGATCATC
AAGGAGCGGCTGAAGTTCTTGGTAGCGGTTTTAAGGTCATCGAGGACAAATACTTTGAGATTATTACTGTGTGTCTCTGA
GAGGACGTGCAAGGAAGAAGTAATGGAAGTAGCAGTACTT
>AT2G39130.2 | chr2:16320171-16323170 REVERSE LENGTH=3000
AAATATTTCTCTGTTTTTTTCTTACAAACTCTTATACCCATTTTGTCTTTCAGGGGAATACTTTTTTTCTTTTTTTCTTT
TTCTGTTTTGTCTTTTGTTTTCGTATAGCAAAATTCATTCTTGCATTCAAAGCTTTTGTAATATCTGAGTGATGATCTGC
ATCTTAAAACTGGTTTGAAAGTTGATTAATAAAGATTGGTACAACATTTTGCCTTAGCCTTCAAAATCCAAATCCAAATC
TTTATCTACAACCCCTTCGTCCCTAAACCCGAAACTATTCCTTCGACTCTTCAGAATCAACTCTGAATTCTTCATCAACT
GGATGTATTTCTTCCTTACCCCCAACACAGGATGTGTTTCAACACTAGCTTTATCTCTATAAGGCTCTCTAAGAATAGCT
GTACAAGTTTTATTCTTCATAGACAAGTAGAAAATCTGCGGATGTCTCTCAAACGCCTTATGAACCTTTTGCGGCAATCC
AAAATGCTTCTTGAGACATAACAACTTCTTCCTCTCAGCAGAATGCTCAACGAAAAGACAAAGCAATTCATGAAGAAAAC
CAACAACTCTCTTCTCTGCTATATCACTACTTGGATCCAAACATGAATAATCATCATATGGTGATACATAAGGAAGCTTT
TGAAACTCCATTAACCAATCTTCAATCTTGACTCTCAATCTACAACCTTTTGATGGAAACAGAGGAAACTCAATCTCTTC
TAAACTCACTTCTCCTCTTCTCTTCTTCATTGCATTCTTCTGCAACACAGACAAAACCTTATCTCCTCCATTATAATCTA
CTGCTAAACCTTTAACTCCATCTTCCATATCCACAAACCTAAACGAAGAATCTAAATTCATATCTGGAAACTGCAAGTAA
TCATCAGGTAAACCTAAATACCATTTCATTCCTTGAACTATACTTAGTGGCAAAACATTATCTTTACTCATCAGAATCAA
TTTCTTCAACCTATCACGCAAATCATCTGCAGAAGTTTGGTATACGACTCTCTCTTGCCTATCTAGTTCTGTTGCTTCTG
GTGTCAATCTAAACCATGGGAGATTATACTCTGGACCAACGAACTCTTCAAAGATTGAAGGAAACTTCCTTAAGAAGTGA
GCGATTTTGGTTGATACATCGAATTGACGAGTCTTCTTGGAGATGGCAGAGATCGGAATGCAGCGATTAGGTTCCTGGAC
GATACAGTTCTTAAGAGAGACGACGGATTTGAGCTGAGATGATCGGAGGATGTGTTCGATGTTGTCGAAATAAGGATCTC
TCTTCCATTTCATGTAAACGTCGACGTAGGTTCGTTTCTGAGTAAGGTTGGTGCAGGAGGAAGCTACGGTTTTGGCATGG
CGGCGAATAGAGAGCATTGTGGAACTAATCGGAAAACCCTAAAACCCCAATTAACGGGAACATAGAAATCGGACTATCGG
AGAAGACAGTTGCAATGTTTACTTTAAGATGTAAACGACACGGCGTTTATTGTGGGCAAAACTGCGGGCCGTTTTATTTA
TAGAAACGACAAGTGATTATAATGGCAATTAATATTGGCATAACACAAGCAGTGTGATTATCAGTTTGTTCTCTCAAAAA
AATCAAATAGAAGTAACAAGTTTATGAGACCAAGTAGGTAAATTGGGACAACCATTTTCTCCAATTAACAGTTCAACAAA
TCTTCTCTTAACTCTCTCCCTTCTTGAGGCTTCGAATGCATCTTTAGGTGTCAAGCTTTTCATCAATGGCAGTCCTGAAG
GAGCACCATCTGATGATGTTTCCACTATCCTTTCTAACATCTCTGAAACCTGACTCATTGTTGGCCTTGCTTTCGCTTTT
ACCATCAAACACCGGTTAGCAACTGCAGCTAGCTTTAATGCTGACTTGAGGTAGTAGTTTCCTTCAAGTCTTGGGTCGAT
GATCATTTTGAACTTCTTTATGTCGGATAAGTGTGGTCTGATCCACTCCAAGATGTTCTGCTCGTTTCTTGGGCGGTTAC
GGTCAAAAGGTCGTCTTCCTGTGATGAGTTCATATAAAAAGATTCCGTAGCTCCACACGTCGCTCTTAGCCGTGAGGTGT
CCTGTTTGGATGTATTCCGGTGCTGCATAACCAATGGTCCCTACAACCTGTAGATTCATAGTTTGGTAAGACTTCAATTG
TTTCAAACAATCAATGGAGACATAACAAGTAAGGCGTAGCGTACCGCGGTGGAAACGTGAGTGATTCCATCTGAAGGACC
CATTCGAGCCAGTCCGAAATCCGAGAGTTTTGCATTCCAGTTCTCATCAAGAAGGATATTAGAGGATTTGAAATCCCTAA
AGATGATCTGCATATAAGATGAGTATAGTTTCAAGAACATATGAAAAAGGTTTAAAGGCATTTGTGATCATGGATGGAGA
AGATACCTGAAACTCCATGCCTTGATGAAGATAAGCGAGTCCTCTAGCAGTGTCTTGAGCAATCTTCAGTCTGGTGGACC
AAGGAAGAGGAGTGACTATAAAACGATTGGATAAATGGTCTTGAACACTTCTGTTTTGTACGTATTCGTAAACAAGTAGC
CGTTGGATCCCTCTCTCATCATCCTCAGCGCAATAACCGATCAGCTTCACCAGATTCGGATGCTCCACTACTCCCAATAC
ATTTACCTCTGTCACCCATTCTTTATGCCCCTGTTAATGCATACGTAGTTGTTTTTATTGTTGGGTACTGAAGGAGGTTG
TGTAAAACAGAAGCAAACTAAAGAGAGAGAAAAAGATTTGCTTGCCTGTAGACCTCTTCTACTAAGTTGTTTAACTGCAA
TATCAATCTTTTTACGAGAATCTTGAGGGTTCTGAATCACGCCACGAAAGACACCACCAAAGCCACCTTCACCGATCATC
AAGGAGCGGCTGAAGTTCTTGGTAGCGGTTTTAAGGTCATCGAGGACAAATACTTTGAGATTATTACTGTGTGTCTCTGA
GAGGACGTGCAAGGAAGAAGTAATGGAAGTAGCAGTACTT
>AT2G39130.3 | chr2:16320589-16323588 REVERSE LENGTH=3000
AAATCATACTTTTGCTAGTTGTGAGAACACTCAAAAATCTTGCAGGTCTTGTCATGTCATTGATTGGATCGTTGTTGACT
ATGCTCGTCGTAAGCTGTCTTTTCCTTCTATTTTTGGTATATCTACTACAAATGAGGATCTTAAGTTTGGATATATAAGT
TCATCTTTTGTTTTGTGCAGACTCTAATACTTCCTCCAGCTTGTTTCTTGAGCATTGTAAGGAGAAAAGTTACCCCGACC
CAGGTTAGCCTCTCACAAAAACATTGTTTCTATGTGTTATAAGACGATTCATTAACAAAGTTTTGGTTGGTTTTTGTAGA
TGATGTTGTGTGTCTTAATCATCATAGTAGGAGCAATATCTTCAGTCATTGGCTCATATTCAGCTCTTTCCAAGATCGTT
GAGAAATTGACCAACTGAAAATATTTCTCTGTTTTTTTCTTACAAACTCTTATACCCATTTTGTCTTTCAGGGGAATACT
TTTTTTCTTTTTTTCTTTTTCTGTTTTGTCTTTTGTTTTCGTATAGCAAAATTCATTCTTGCATTCAAAGCTTTTGTAAT
ATCTGAGTGATGATCTGCATCTTAAAACTGGTTTGAAAGTTGATTAATAAAGATTGGTACAACATTTTGCCTTAGCCTTC
AAAATCCAAATCCAAATCTTTATCTACAACCCCTTCGTCCCTAAACCCGAAACTATTCCTTCGACTCTTCAGAATCAACT
CTGAATTCTTCATCAACTGGATGTATTTCTTCCTTACCCCCAACACAGGATGTGTTTCAACACTAGCTTTATCTCTATAA
GGCTCTCTAAGAATAGCTGTACAAGTTTTATTCTTCATAGACAAGTAGAAAATCTGCGGATGTCTCTCAAACGCCTTATG
AACCTTTTGCGGCAATCCAAAATGCTTCTTGAGACATAACAACTTCTTCCTCTCAGCAGAATGCTCAACGAAAAGACAAA
GCAATTCATGAAGAAAACCAACAACTCTCTTCTCTGCTATATCACTACTTGGATCCAAACATGAATAATCATCATATGGT
GATACATAAGGAAGCTTTTGAAACTCCATTAACCAATCTTCAATCTTGACTCTCAATCTACAACCTTTTGATGGAAACAG
AGGAAACTCAATCTCTTCTAAACTCACTTCTCCTCTTCTCTTCTTCATTGCATTCTTCTGCAACACAGACAAAACCTTAT
CTCCTCCATTATAATCTACTGCTAAACCTTTAACTCCATCTTCCATATCCACAAACCTAAACGAAGAATCTAAATTCATA
TCTGGAAACTGCAAGTAATCATCAGGTAAACCTAAATACCATTTCATTCCTTGAACTATACTTAGTGGCAAAACATTATC
TTTACTCATCAGAATCAATTTCTTCAACCTATCACGCAAATCATCTGCAGAAGTTTGGTATACGACTCTCTCTTGCCTAT
CTAGTTCTGTTGCTTCTGGTGTCAATCTAAACCATGGGAGATTATACTCTGGACCAACGAACTCTTCAAAGATTGAAGGA
AACTTCCTTAAGAAGTGAGCGATTTTGGTTGATACATCGAATTGACGAGTCTTCTTGGAGATGGCAGAGATCGGAATGCA
GCGATTAGGTTCCTGGACGATACAGTTCTTAAGAGAGACGACGGATTTGAGCTGAGATGATCGGAGGATGTGTTCGATGT
TGTCGAAATAAGGATCTCTCTTCCATTTCATGTAAACGTCGACGTAGGTTCGTTTCTGAGTAAGGTTGGTGCAGGAGGAA
GCTACGGTTTTGGCATGGCGGCGAATAGAGAGCATTGTGGAACTAATCGGAAAACCCTAAAACCCCAATTAACGGGAACA
TAGAAATCGGACTATCGGAGAAGACAGTTGCAATGTTTACTTTAAGATGTAAACGACACGGCGTTTATTGTGGGCAAAAC
TGCGGGCCGTTTTATTTATAGAAACGACAAGTGATTATAATGGCAATTAATATTGGCATAACACAAGCAGTGTGATTATC
AGTTTGTTCTCTCAAAAAAATCAAATAGAAGTAACAAGTTTATGAGACCAAGTAGGTAAATTGGGACAACCATTTTCTCC
AATTAACAGTTCAACAAATCTTCTCTTAACTCTCTCCCTTCTTGAGGCTTCGAATGCATCTTTAGGTGTCAAGCTTTTCA
TCAATGGCAGTCCTGAAGGAGCACCATCTGATGATGTTTCCACTATCCTTTCTAACATCTCTGAAACCTGACTCATTGTT
GGCCTTGCTTTCGCTTTTACCATCAAACACCGGTTAGCAACTGCAGCTAGCTTTAATGCTGACTTGAGGTAGTAGTTTCC
TTCAAGTCTTGGGTCGATGATCATTTTGAACTTCTTTATGTCGGATAAGTGTGGTCTGATCCACTCCAAGATGTTCTGCT
CGTTTCTTGGGCGGTTACGGTCAAAAGGTCGTCTTCCTGTGATGAGTTCATATAAAAAGATTCCGTAGCTCCACACGTCG
CTCTTAGCCGTGAGGTGTCCTGTTTGGATGTATTCCGGTGCTGCATAACCAATGGTCCCTACAACCTGTAGATTCATAGT
TTGGTAAGACTTCAATTGTTTCAAACAATCAATGGAGACATAACAAGTAAGGCGTAGCGTACCGCGGTGGAAACGTGAGT
GATTCCATCTGAAGGACCCATTCGAGCCAGTCCGAAATCCGAGAGTTTTGCATTCCAGTTCTCATCAAGAAGGATATTAG
AGGATTTGAAATCCCTAAAGATGATCTGCATATAAGATGAGTATAGTTTCAAGAACATATGAAAAAGGTTTAAAGGCATT
TGTGATCATGGATGGAGAAGATACCTGAAACTCCATGCCTTGATGAAGATAAGCGAGTCCTCTAGCAGTGTCTTGAGCAA
TCTTCAGTCTGGTGGACCAAGGAAGAGGAGTGACTATAAAACGATTGGATAAATGGTCTTGAACACTTCTGTTTTGTACG
TATTCGTAAACAAGTAGCCGTTGGATCCCTCTCTCATCAT
>AT2G39140.1 | chr2:16333154-16336153 FORWARD LENGTH=3000
AGATGTCCAATTCATCAAACAATTAAAAACCTCTGTTACCTTTAGTTAAAACAGAATATAATTGTTTAGATTATAGTATA
TCTTTATCTTAGTTTTTTTTTTTGTCAAAGATCTTTATCTTAGTTAGGAATACTTTTTTGTTGTAAGTAGTTTATTGATA
TTCATTATGAATTTATTAATAAACTAATCTTTTGTTTTCTTGGAACTTATCAAAACCTAAACAAAAATTATGAATGACGG
ATTCATTTATTCGTATCATTTCCACCTTCCTTTTCGATTCTTTGTTCTCTTAAGCATAGTAGGTTTAAAGATAGAATTTG
ACAGATCCTTTGTAAATTATCTCTGGAATCCAATTTTCTCGATATTCGAAAAAGAAAATGGGGATACTGGCAGCGACCGG
ATGTTCATATAACAAAGATCATCTTCAATCCTGTTCAACCACACCACCTCAGATATGTAACTTAGCTCTATAGAAGGAGA
GCGATGAGGTACATCTTTAGGACAAATGGCATATGCGTGAAATGGGCGAGACGGTTCTTTTTCGATCCCAAACTTTCTAA
CGTATTCTAAGGCCGAGGACACCATCCATAGATAGCAATAGTGGTTGTCGTATTTCTGCGAGAGTGTTCTTCTGAATTTG
CGAAGTCCACTAAGTCTTGTATCGAGTATTCACATTTCTTAGTGTCAATTTTTTTCATGTATCAGCCCAACACACCTCTT
TGAAAAGAATAGAAAAAAGATGTGTTAAAACCAAATTTTGTTATTTTCATCTCTGTCGTGCGATTAGAGCACCATTATCA
GTAGTTGCTTAGATTGATTCTTAGAAAATTTTGGTTATAAATTAAAAAATTTAATCATAAATAGAATAAAATGTTCTTAG
CTTTCATTTCAAAAAATTTAAAATTAATTATAAGAAAAATCCTAAGAACTAAACTAATACTAACCTAAGATACTACCAAT
AATTTTAGAAACTTACGGTGGTATGCTTAGTCTTTCACCGGGCCCATTGTCTCTAACCATTTTTCATCTAATGATTCCGG
TACCATCTGGCATTATAAATAAACAACGATTATAAAGTTACTAAAAATAACAATACATAGGACCATGGCAGAGAAATCAC
AAGCTCCCCTGTGCACCAGAAGAATCTTTCGCTCGAAGTCAAGTGTTTGGTGTGAGAGTCTCGCTATGTAACATGTTTCT
CTAAATGACTTTTGTAATGGTATTGGAATCGGAAACTGAAGATGATTGGTGGCTTTTATCATACCTCGTTTCATATAGAT
GCATATAACAATCAATCAACAAATTCACACCTGCTTCATTCTAGCTTGAATAACTTGATGCGAGTTTCTCTTAGTTCCTC
GGTAAACAGAGGCAACTTGAATTCTCTCTAATTGTTATCTCCCAAATGCAGTTTGAATCCTCCTGCACTTGCAATCTTAT
AGGACTCTTATTCAGTTGTTTAAACTTGTTCAAAGTAAAGTCAAAATTTTAACTCTTTTTTCTCTGTGTAAGTGAATGAT
TTACATAAATAAGCAGTCTCCCGTAACCACAGCGACATTAATGAAAAAACATCTAAATTCTCTCGGCAACACGACCACCA
ACATCCACATTCCCATCCATATCTCCAAGCCATGCCTTGAGACTCGCTTCTTTACCTGCCTTGAACTCCTCAAACTTTGT
TGTCTCCACAATATGTTCACCTTTCCCTGAGTCCTCTTCTTCTTCTTCTTTTAACTCATTGCTTTGCACATTGGGGTCAG
CCTCTGACTTTTGTTCTTTGAAATCAAGTTGTGGCCATTTGATGTTGCTTGCCTTCTCCTTAGCCGTCATGAAGACTGAT
GTGAAATAGTTGCTGCTTTCACTATTATCCTGGCTGTTATCAGAACCACGCGTTCTTGTTGTTATACTGCTGGATCTGCT
CCAAGGACTTGTGGAGTTGAGGATGACCCCTCTCCTCGGTTGTTTCGAAGACATTATCGCTAAAGAGTTCTTAATGTCTC
CTATCATCTCATCAGCAATAGGTGAACCACAGTCTTTCATAGATTTCACCATGGCTATAGAATCTTCCAAGTCTTCGGTA
TGCAAGCCTGTTTCACGGGACTTCTCCAAAACGTTGTTGTTGAGATTAATAACATTCGGTGCTGCGTTTCGGATGTGCTG
TTGAATGTAGTAAAGCCCCACTGAGGGTTCATTTGCAATGTACTTTATCATCTCCGCTAAGCTCTCGTTTATCTCCGCAA
AACCATCAACAGTAGAGAACTCATGCATTCTGTAACAAAAAAATAAAAATAATCCCAAACATCTTAAGGTCTCTAGAATC
AACAGTAACAAAGGAAACCTAGCACACCTGGTCAAGAACAATCAAAACAGAACTAGAAAATACAAAATAAACAATGCCAA
TAACAATGTTGACCAAACGAGAGGTTTGAGAATCTTCAAAGGAATCTAATGCAAACTACGTTTCACAAGTGATCCAAGAG
AAGCTAAGGTTAACAAAAGAGAGCCTTCAATGAATTGAGGACTAATTATATCAACCTCTAATACATTTAGTGTTGCAGAG
TAATGCAAAATCACAACCATGTCCAATCACTTTGCCTACACGAATCATCTGTACAATTTCTAGATAACATCTTATCATTC
ACCAAAAAACTAAAATTACAAAAAAATATCACTTTAACTCCATAAGCATTCAAGTTTCAGTAAGAATACACAGTTTAGCA
AACAATTCAACACCTAAAACCCCTTCAATCACTATCCAATGAAAACGCCCAATTTTTTACTAGCTAGGCCTTCAAACACC
AAAGCGATTCAATAACATAAACCCAGATGGAAAAATCTCCTAAAACCACCAAAAGAACAAAACTTGAGAAAGAAGAAGAG
ATAATTATAACTTACAGGAAACCCTAGATGACGACGAAACAGAGAGAAAAGAGGAGAATCGGTGGTAATAGGGTTCTTCG
ATTATCAATTTCTCTGTCAATAAAGAATTGTGTCTCTCCT
>AT2G39140.2 | chr2:16332889-16335888 FORWARD LENGTH=3000
TGTTTCTCTGCATTTCTTGCTTCACCTTTGTTTATGTTTTTCTTTTCGATTCTAATCCGTCTGTTGATTTTAGTTGACTG
TTATTTAATAAGATTGACTAATGGGTGGAGACTATTACCCATTTCCTATCTATTAGCTAGTTTCACTAGACGAAATAAAT
CAAACCTCTTAGTTGCTACAATTCATATGCTAATTATCATACAGGCTAGGGAAGCATGTGGAATTGAAGCAGAGCGAGCT
AAAGGCATTGGGTTGGAAGAATTGAAGATGTCCAATTCATCAAACAATTAAAAACCTCTGTTACCTTTAGTTAAAACAGA
ATATAATTGTTTAGATTATAGTATATCTTTATCTTAGTTTTTTTTTTTGTCAAAGATCTTTATCTTAGTTAGGAATACTT
TTTTGTTGTAAGTAGTTTATTGATATTCATTATGAATTTATTAATAAACTAATCTTTTGTTTTCTTGGAACTTATCAAAA
CCTAAACAAAAATTATGAATGACGGATTCATTTATTCGTATCATTTCCACCTTCCTTTTCGATTCTTTGTTCTCTTAAGC
ATAGTAGGTTTAAAGATAGAATTTGACAGATCCTTTGTAAATTATCTCTGGAATCCAATTTTCTCGATATTCGAAAAAGA
AAATGGGGATACTGGCAGCGACCGGATGTTCATATAACAAAGATCATCTTCAATCCTGTTCAACCACACCACCTCAGATA
TGTAACTTAGCTCTATAGAAGGAGAGCGATGAGGTACATCTTTAGGACAAATGGCATATGCGTGAAATGGGCGAGACGGT
TCTTTTTCGATCCCAAACTTTCTAACGTATTCTAAGGCCGAGGACACCATCCATAGATAGCAATAGTGGTTGTCGTATTT
CTGCGAGAGTGTTCTTCTGAATTTGCGAAGTCCACTAAGTCTTGTATCGAGTATTCACATTTCTTAGTGTCAATTTTTTT
CATGTATCAGCCCAACACACCTCTTTGAAAAGAATAGAAAAAAGATGTGTTAAAACCAAATTTTGTTATTTTCATCTCTG
TCGTGCGATTAGAGCACCATTATCAGTAGTTGCTTAGATTGATTCTTAGAAAATTTTGGTTATAAATTAAAAAATTTAAT
CATAAATAGAATAAAATGTTCTTAGCTTTCATTTCAAAAAATTTAAAATTAATTATAAGAAAAATCCTAAGAACTAAACT
AATACTAACCTAAGATACTACCAATAATTTTAGAAACTTACGGTGGTATGCTTAGTCTTTCACCGGGCCCATTGTCTCTA
ACCATTTTTCATCTAATGATTCCGGTACCATCTGGCATTATAAATAAACAACGATTATAAAGTTACTAAAAATAACAATA
CATAGGACCATGGCAGAGAAATCACAAGCTCCCCTGTGCACCAGAAGAATCTTTCGCTCGAAGTCAAGTGTTTGGTGTGA
GAGTCTCGCTATGTAACATGTTTCTCTAAATGACTTTTGTAATGGTATTGGAATCGGAAACTGAAGATGATTGGTGGCTT
TTATCATACCTCGTTTCATATAGATGCATATAACAATCAATCAACAAATTCACACCTGCTTCATTCTAGCTTGAATAACT
TGATGCGAGTTTCTCTTAGTTCCTCGGTAAACAGAGGCAACTTGAATTCTCTCTAATTGTTATCTCCCAAATGCAGTTTG
AATCCTCCTGCACTTGCAATCTTATAGGACTCTTATTCAGTTGTTTAAACTTGTTCAAAGTAAAGTCAAAATTTTAACTC
TTTTTTCTCTGTGTAAGTGAATGATTTACATAAATAAGCAGTCTCCCGTAACCACAGCGACATTAATGAAAAAACATCTA
AATTCTCTCGGCAACACGACCACCAACATCCACATTCCCATCCATATCTCCAAGCCATGCCTTGAGACTCGCTTCTTTAC
CTGCCTTGAACTCCTCAAACTTTGTTGTCTCCACAATATGTTCACCTTTCCCTGAGTCCTCTTCTTCTTCTTCTTTTAAC
TCATTGCTTTGCACATTGGGGTCAGCCTCTGACTTTTGTTCTTTGAAATCAAGTTGTGGCCATTTGATGTTGCTTGCCTT
CTCCTTAGCCGTCATGAAGACTGATGTGAAATAGTTGCTGCTTTCACTATTATCCTGGCTGTTATCAGAACCACGCGTTC
TTGTTGTTATACTGCTGGATCTGCTCCAAGGACTTGTGGAGTTGAGGATGACCCCTCTCCTCGGTTGTTTCGAAGACATT
ATCGCTAAAGAGTTCTTAATGTCTCCTATCATCTCATCAGCAATAGGTGAACCACAGTCTTTCATAGATTTCACCATGGC
TATAGAATCTTCCAAGTCTTCGGTATGCAAGCCTGTTTCACGGGACTTCTCCAAAACGTTGTTGTTGAGATTAATAACAT
TCGGTGCTGCGTTTCGGATGTGCTGTTGAATGTAGTAAAGCCCCACTGAGGGTTCATTTGCAATGTACTTTATCATCTCC
GCTAAGCTCTCGTTTATCTCCGCAAAACCATCAACAGTAGAGAACTCATGCATTCTGTAACAAAAAAATAAAAATAATCC
CAAACATCTTAAGGTCTCTAGAATCAACAGTAACAAAGGAAACCTAGCACACCTGGTCAAGAACAATCAAAACAGAACTA
GAAAATACAAAATAAACAATGCCAATAACAATGTTGACCAAACGAGAGGTTTGAGAATCTTCAAAGGAATCTAATGCAAA
CTACGTTTCACAAGTGATCCAAGAGAAGCTAAGGTTAACAAAAGAGAGCCTTCAATGAATTGAGGACTAATTATATCAAC
CTCTAATACATTTAGTGTTGCAGAGTAATGCAAAATCACAACCATGTCCAATCACTTTGCCTACACGAATCATCTGTACA
ATTTCTAGATAACATCTTATCATTCACCAAAAAACTAAAATTACAAAAAAATATCACTTTAACTCCATAAGCATTCAAGT
TTCAGTAAGAATACACAGTTTAGCAAACAATTCAACACCT
>AT2G39160.1 | chr2:16330490-16333489 REVERSE LENGTH=3000
TTTACAAAGGATCTGTCAAATTCTATCTTTAAACCTACTATGCTTAAGAGAACAAAGAATCGAAAAGGAAGGTGGAAATG
ATACGAATAAATGAATCCGTCATTCATAATTTTTGTTTAGGTTTTGATAAGTTCCAAGAAAACAAAAGATTAGTTTATTA
ATAAATTCATAATGAATATCAATAAACTACTTACAACAAAAAAGTATTCCTAACTAAGATAAAGATCTTTGACAAAAAAA
AAAACTAAGATAAAGATATACTATAATCTAAACAATTATATTCTGTTTTAACTAAAGGTAACAGAGGTTTTTAATTGTTT
GATGAATTGGACATCTTCAATTCTTCCAACCCAATGCCTTTAGCTCGCTCTGCTTCAATTCCACATGCTTCCCTAGCCTG
TATGATAATTAGCATATGAATTGTAGCAACTAAGAGGTTTGATTTATTTCGTCTAGTGAAACTAGCTAATAGATAGGAAA
TGGGTAATAGTCTCCACCCATTAGTCAATCTTATTAAATAACAGTCAACTAAAATCAACAGACGGATTAGAATCGAAAAG
AAAAACATAAACAAAGGTGAAGCAAGAAATGCAGAGAAACATTACCCAAGATCTGAAGGAAGTCTGAATCCACCTATACG
GACACGCTTCAATGAATGAACCTGGAAAATGTCAAGGCAGAAAGAATTAGAATGAGTTTAGATATCACGTAAAAGAGATA
CAACTATACAAGTCTATTGAAAGGCAAAAGTGAAACGATTTGGATGAACATAATCAAATCTCATAATACAAAGTCTGCAA
TTCCAACGTTAGTTCACCAATGAGTATGTTCACAAGGAATGGGGTATGGATACTGTATTAACTCAATGTTTTCTCAGACT
CTTGTGGAGCTCTTAGTCTAATTCGAGAAGAAGGTAAATCCAAGATTAGCAAGGAGACATTTTCAATGCATAAGAAGAAA
GCTGACCTCAAGCCCAGCATTTTTCACTAATTCCCTGACTTCATGATTTCTTCCTTCGTGAACCTGCACAGGTCCACACA
ATAGACGTTAATTGAGCTGGAAAACCATGCAAACAACATCAATAGGTTAGATACTGTTAACGCGTTTGGTTTATGAACCT
ATAAAATTGTCAAATAAAAAGGCTACGACACTATTTTCATTAGAAAAATCCACATTCTTCACAAGCTATACAGGGTTGGG
GAAGTTATATATCTCGACTTCAATAACATAGTTTGAAGTTAGGTCAAAACTCTGGCAGTCAGAAATATAGAGAATCCTAA
AGTCTAGATAATGTATGTGGAGATACTTTGTCGTTCCTAGATTTAAAAATCCAATGTGACTACAATATGTCCCATCTAAT
TTTCGATAAGATAATCTAGGACCAGCAAACAGCATAAGGACTGGTGACATCTTTTAGAATCTATAACAACTGAGAACTCT
AAAACTGAGAAAGCTTTGGAAAAGTACCACTATACGCAGCCTTGCTCTTGGTATATCATGCTGCTTTGGCATCAACTCAA
CTGAATCTGGGACACAGTGGACTCCTTCCACCATTGTGCCTTCACTGATAGCCATTAAGTGTCGTTTGTGTATATCACCG
ACAACCGTGGTAATATATCTGCAATTTCAAAAAAGAAAGATAATAAGAGCAGTATAAATATACAAAACCTTTGAACTACT
TAGACGGAACATAAATCTTCAAGGAAAGAATCACTGCTTGAATTTATAAAACTGAGAGGATCCTAAAACCACAATTTCTG
GAATTGGCGACTACTACCAGCAACCAAAGCTCAAAAAATAACTCTGCAGTAAACATCTATCTGAATTGTATTCATTAAGA
AATATTTGGCACGAACTAGCCTATTTCTTTTACCTTACTTAACCAAAGGTTCTTCCTACCAATTATGATCACCTAATCAT
GAGTGATAACGGTATATAAAAGGAATATGTAAACTCACTCTTTCGGTAAACTAGATGAAGGATGTGAAAGTTTCTGTGCG
AAATCTCCTGCATAGCAAGAAGTTGAAATTCTTTTTAGAAGAAGGGAAGAGAAACATAGTTCCTTGAACCAAAATGTACA
AACCAAGATATATAACATAACACATGGAGTTCAATTAATACAATTACCATCATTTGTAACAACTATCAATCCCGTTGTGG
CAACATCAAGACGACCAACAGTAAAAAGGCGAGGTTTGGGAGTCCCCGGATTCCTTTTATCCTACATTGCAAAGACAAGA
TTCTTAAACCAAGTTTTCTAATCTAACATACTTTAAAAGACAACGTTTTATGTACAGGAAAACAAAATGTCTTACCCAAG
AGGACAAGTACTCGTCAAACAAACTAATAGCAGATTTGATCTCTTTCTCTCCGGAAGAACAAATATATCTGCCATCAGGA
TGATGCAAGAAATATCAAACAAAGGTTACAAGTCTGTGATAGTAATCCTGAAGCTAGGTATGAGAAAAAGCTATGAAGAA
GGCTAACCCTTTAGGCTTGTTCAGAGCAAAATAAACCTTTGGAGGAAGTTTCTTAGGAATACGATTTCCATTAACATAAA
TAATGTCTCTTGATGGATCAACTCGAGTCTGCATTAACAAAATTGCTAAGCTTTATCATCAAAACATCAAAATTTGATTC
CCACAATGAGAATTGTTTTACCTGTGGAGTGTTGCAGAGAATACCATTAACAGTAACCTTGCCATCAAAAATAAGTTCTT
CAGAGGTTCTTCTTGATGCCACTCCAGCAGCAGCGAGAACTTTGCTTAAACGTTGAGGTTGTTCTTTAAAATTCTCATTG
TAAAACCTACGCGCCGCTTTGGATAGCTTTGGCTTTACCTCTGAGTGTGAAGCTGGAGATGAGGCGGTGGTGGTGGCGGA
GGAAGAGGAGGTAGCTTGAGGTTGTTTCTTCTTAGATTTATCTTTCTTCTTAGGGTTTTGAGTAGTGGCATCGATGGCGA
GGTTGTGGATTAAACGAGCAGGAGGTTGAGATTGGAGTTT
>AT2G39170.1 | chr2:16331726-16334725 REVERSE LENGTH=3000
ATGTTTTTTCATTAATGTCGCTGTGGTTACGGGAGACTGCTTATTTATGTAAATCATTCACTTACACAGAGAAAAAAGAG
TTAAAATTTTGACTTTACTTTGAACAAGTTTAAACAACTGAATAAGAGTCCTATAAGATTGCAAGTGCAGGAGGATTCAA
ACTGCATTTGGGAGATAACAATTAGAGAGAATTCAAGTTGCCTCTGTTTACCGAGGAACTAAGAGAAACTCGCATCAAGT
TATTCAAGCTAGAATGAAGCAGGTGTGAATTTGTTGATTGATTGTTATATGCATCTATATGAAACGAGGTATGATAAAAG
CCACCAATCATCTTCAGTTTCCGATTCCAATACCATTACAAAAGTCATTTAGAGAAACATGTTACATAGCGAGACTCTCA
CACCAAACACTTGACTTCGAGCGAAAGATTCTTCTGGTGCACAGGGGAGCTTGTGATTTCTCTGCCATGGTCCTATGTAT
TGTTATTTTTAGTAACTTTATAATCGTTGTTTATTTATAATGCCAGATGGTACCGGAATCATTAGATGAAAAATGGTTAG
AGACAATGGGCCCGGTGAAAGACTAAGCATACCACCGTAAGTTTCTAAAATTATTGGTAGTATCTTAGGTTAGTATTAGT
TTAGTTCTTAGGATTTTTCTTATAATTAATTTTAAATTTTTTGAAATGAAAGCTAAGAACATTTTATTCTATTTATGATT
AAATTTTTTAATTTATAACCAAAATTTTCTAAGAATCAATCTAAGCAACTACTGATAATGGTGCTCTAATCGCACGACAG
AGATGAAAATAACAAAATTTGGTTTTAACACATCTTTTTTCTATTCTTTTCAAAGAGGTGTGTTGGGCTGATACATGAAA
AAAATTGACACTAAGAAATGTGAATACTCGATACAAGACTTAGTGGACTTCGCAAATTCAGAAGAACACTCTCGCAGAAA
TACGACAACCACTATTGCTATCTATGGATGGTGTCCTCGGCCTTAGAATACGTTAGAAAGTTTGGGATCGAAAAAGAACC
GTCTCGCCCATTTCACGCATATGCCATTTGTCCTAAAGATGTACCTCATCGCTCTCCTTCTATAGAGCTAAGTTACATAT
CTGAGGTGGTGTGGTTGAACAGGATTGAAGATGATCTTTGTTATATGAACATCCGGTCGCTGCCAGTATCCCCATTTTCT
TTTTCGAATATCGAGAAAATTGGATTCCAGAGATAATTTACAAAGGATCTGTCAAATTCTATCTTTAAACCTACTATGCT
TAAGAGAACAAAGAATCGAAAAGGAAGGTGGAAATGATACGAATAAATGAATCCGTCATTCATAATTTTTGTTTAGGTTT
TGATAAGTTCCAAGAAAACAAAAGATTAGTTTATTAATAAATTCATAATGAATATCAATAAACTACTTACAACAAAAAAG
TATTCCTAACTAAGATAAAGATCTTTGACAAAAAAAAAAACTAAGATAAAGATATACTATAATCTAAACAATTATATTCT
GTTTTAACTAAAGGTAACAGAGGTTTTTAATTGTTTGATGAATTGGACATCTTCAATTCTTCCAACCCAATGCCTTTAGC
TCGCTCTGCTTCAATTCCACATGCTTCCCTAGCCTGTATGATAATTAGCATATGAATTGTAGCAACTAAGAGGTTTGATT
TATTTCGTCTAGTGAAACTAGCTAATAGATAGGAAATGGGTAATAGTCTCCACCCATTAGTCAATCTTATTAAATAACAG
TCAACTAAAATCAACAGACGGATTAGAATCGAAAAGAAAAACATAAACAAAGGTGAAGCAAGAAATGCAGAGAAACATTA
CCCAAGATCTGAAGGAAGTCTGAATCCACCTATACGGACACGCTTCAATGAATGAACCTGGAAAATGTCAAGGCAGAAAG
AATTAGAATGAGTTTAGATATCACGTAAAAGAGATACAACTATACAAGTCTATTGAAAGGCAAAAGTGAAACGATTTGGA
TGAACATAATCAAATCTCATAATACAAAGTCTGCAATTCCAACGTTAGTTCACCAATGAGTATGTTCACAAGGAATGGGG
TATGGATACTGTATTAACTCAATGTTTTCTCAGACTCTTGTGGAGCTCTTAGTCTAATTCGAGAAGAAGGTAAATCCAAG
ATTAGCAAGGAGACATTTTCAATGCATAAGAAGAAAGCTGACCTCAAGCCCAGCATTTTTCACTAATTCCCTGACTTCAT
GATTTCTTCCTTCGTGAACCTGCACAGGTCCACACAATAGACGTTAATTGAGCTGGAAAACCATGCAAACAACATCAATA
GGTTAGATACTGTTAACGCGTTTGGTTTATGAACCTATAAAATTGTCAAATAAAAAGGCTACGACACTATTTTCATTAGA
AAAATCCACATTCTTCACAAGCTATACAGGGTTGGGGAAGTTATATATCTCGACTTCAATAACATAGTTTGAAGTTAGGT
CAAAACTCTGGCAGTCAGAAATATAGAGAATCCTAAAGTCTAGATAATGTATGTGGAGATACTTTGTCGTTCCTAGATTT
AAAAATCCAATGTGACTACAATATGTCCCATCTAATTTTCGATAAGATAATCTAGGACCAGCAAACAGCATAAGGACTGG
TGACATCTTTTAGAATCTATAACAACTGAGAACTCTAAAACTGAGAAAGCTTTGGAAAAGTACCACTATACGCAGCCTTG
CTCTTGGTATATCATGCTGCTTTGGCATCAACTCAACTGAATCTGGGACACAGTGGACTCCTTCCACCATTGTGCCTTCA
CTGATAGCCATTAAGTGTCGTTTGTGTATATCACCGACAACCGTGGTAATATATCTGCAATTTCAAAAAAGAAAGATAAT
AAGAGCAGTATAAATATACAAAACCTTTGAACTACTTAGACGGAACATAAATCTTCAAGGAAAGAATCACTGCTTGAATT
TATAAAACTGAGAGGATCCTAAAACCACAATTTCTGGAAT
>AT2G39180.1 | chr2:16341278-16344277 REVERSE LENGTH=3000
GTTGCTGAAGCCTCTCAAAATGTGAAATATATTCAGCATTGTTTTTGTTTCTCCTTACAAATTGTATGATAAATTGATTG
TCAAAGTAATAAAAACACGGATTTGTTTTTCAAACTGAATCAGAAAATGTCCTAACTTAGTGGTTATAACTAGTTACTGG
TTAGGTTGTTAATAGTATAATCTGTTGTTGCATGCACTTGCATAGTTCAATTTGCAGGCTAATGTTATAAGTCTCTTCTT
ATTTCTTATGATCAAAGTGTAAACATATTTAGCCATCGAATATTAGAAGTATTCATTTTCAACCTTATTACTTCCATTAA
CTTATCTAAATAACGACTATATATACTTCGTTAACATATATGTTCACGTGGCAATTCAGAACTAATGGAATTAGCAAATT
AGGCCGGTTAAGTATTAGCTAAACCGGTTAAAAACCAAGAGCAACTTTGGTTTTCATTCTAGGGTATTCATTCTTTCTTC
ATACAAATTGAAGTCACACACTAGAAAGAGCAATTACGCAGTTATTTCTTAAATTTTATGTCATAAACACAATCAGTTGT
TACTTTTAATCGGGTTTAGTTTCGGTTCATTCATATGTTAACTCTCTTAATGGTTTGATTACACGCATCAACGTGGGCTT
CTGTTGTAGTTTAGTTGGTTTTCACCTAATCATAAACTTAAGAGAGCTTAACGTGAAAAAAAAAAGAAATGAGTCTATAG
CACTTTCATCTCTAAAATCTGGCAAAGTTTAAGGTGTATTAATTTAAAATATTTTAGAGAAACAAATAAAATGTTTTAGA
AACCGTGTTTAATATTTCAAATAGAAAACAATTTTTTATTTTTTGTGAAATGGTTTGGTATCTGTGTTTTGTATTTTGAG
ATGAAGAACATTCAACTTTTTATACCACTGCATATTTGACATCACTTTCTGATTTTGTTTTGAAAACCGTCTTCTTGATA
CCAAATTACGCGAATAGCTACAAGACGTTTTTGTAGCATATATATAGTGCTTGGAGAAGACGTCTTTGTTTTGTTGTTTG
GACGAATTCATTTTTTGGCATTTCTCAAAACCAGTTTCGATCATTCCTTTGTAAAAATAGTTCATTTCACAGAAGAAAAC
AACAATTATGACAATATTGTTTAAATATTTACAGAAATCAGTTTTTCTTTCCTTTTTCAGATTCGGACAACCCTAAACTT
GGTTAAAACAGGATTATATCGAAATTTACTAACCCAAAATTTTCTTTTAAGGATGGACCGAAACTGTTTTTGGACTCGGA
CCGAACACACTATAATATGTTTATTTCGACGAAAAAGGAAAAACACATTAATGATTTAAATATACGAAAACAATAGAGAG
AATAATTTTATTTTATTTTGTCGCAGAGAGAATAAGTTAATAAACCACACTCAGAGGTAGAATCTGTCTTATATGTACAT
ACAAATCACATCATGTCACAGATCGATAACGGTCTAAGTATAATTAGAATTTAGAATTCGAAATTACAAGAATAATTGAT
TGGAAAAGGTGAAATAAGCGTGGCCCTCGGTTGTTGAAATTATTTTGTTGACCTACTTTGACTGATATACTAGAAAAAAA
AAATACATTTCATCATTCCCTAATGCCCAATCACAAGATATATAGGGACTAGTGTGGTCCATCTCCTTATCATTATTATA
AACAACATTTTCTTTAATGATTCTTACAATAATATTTATTTGTTGATGATATAAAAAAGCTGATTCCCAAAGCAATGAAA
ACATTATTTCCTTCTATTTTTCCTTTCATCATTACCTTACCACCCATGGTTTTATAGTCCCAATATCAAACTTCATATTT
AGCATTAAAATAAAATGATAAAAAATGAAATATTTATTCAGTGAAGTGATGTACTACGAGTCTATGAAACGAATATTGAC
TAACTGGCGAAATCAAATAATTGAGACTACAAAGAATTTTGGTACGTGTTGGATTTCGAATGAATGTTTCTTCCTCAACG
CATATATCATAATTTGGGTTTGTTCCTTATACTAACTAAGATATATTATTGCACAAGAAAAATAAAAAATAATATTTTGT
TTGTAAATTTTTTACATCAAATTGCATTATAAACTTAATATACAGTTAGAAATCTTTTCATATTAGAAATTTCGTAAAAG
CTAGTCTTAAATATATTAAAGATATTAAAAATTATATTTTATTTATGTTATGAATCTTATGGAATAAAATTGTGAATATG
TGCTGCATAACATAAATAAATATAATATTTAATATCTTTTATCTAATATACCAATTAATAATTGGATTTACAATCTCTTG
AGTCTAAAATAGCCATGCATGATTCCTATAATACAACTTCTAACATTACTAGTATCAAACAACAACTAATATTTACGTAT
AGTTAATATTTACATAAATAAAATATGTTTATATACAAAAGAATCATAAAAATGAAGAAAAAGTAATTAACAATTTCTTC
TTAGAAAAGAAGAAATAGTGAATAGAAAACTATAAAAAGTTGAGGCTATACATTGTCATGTGTGTTTGTGTCAACAGTCT
CACGCGTGGTTGGATGGATGCTTGGAATAATTACAGGCACCGCAGGCTCACCCTTTCCTAGGGTTTCTCCAATTTAATAA
CATTAAAGTTTTCGTATCTTGTTTTTTTTTCAGATGCAAGTCAAATCATTAACAACAAATAGTGTAAGGTTAGTTGGCCC
GAGAATAATAATACCTGAAGAAATTATAGTAATAGTCTAATAGACCAAGACAAACGACTTAAAACTGACTTTGGTTCTCA
CATTGCTCTTCGAATCATTCATTAAGACTCTTACAAATCCTTTTCAAATTTCACATTGTCACTGTTTAAGAAAATCTTTA
AGAGATCAATACTCATAAAGTTCAAATTTGCAATAAATTAATAGACACACAATAAAGTGACTAACGAATAAATTTTAACA
TAACGGCAACGCGATAACTGCTACAACTTATTTATAGCGT
>AT2G39190.2 | chr2:16355746-16358745 FORWARD LENGTH=3000
TTACCTGAACATCCTACACCAACACAGAACCAGAATCACTAATGTATATTGTTGTCAAGACCCAAAGCAAAGGGTTCCTT
AGTAAGAGGGATAGATTCTACAGAAAGACTAAATATTTTCGTGTATAGAGTCGTTCCATATCTAATCCTATCAGACGATC
AATGCCTGTCGTAACGATATATGACTAATCATAATATCCGAGACCTCAAGGAATCCTTTTGCTCTGCTTCAAGAACACTT
AATAGAGTTCTCCACTCTAAAATGTCCTACATTTACCGAAACCTCTTGGGCAAGTCCAAAACACAAAACATATTTGATTG
AATAGGACAAGCGTTTGTGTAAAACATATCAGTTAACTAGATCTAAAGTCTGTCTACTAATATGAAATGATATCATAAAG
CGTTTGAGCTTATAGCAAAATTCAGATAAAGAAATAAGAAAAGTGTTCATTCCTAAGTTCATATCATTTACAAAGAATGA
ACAAACAGAATGTAAAAAGTATAGTCCTATCACTTCTTGAACGTAAACTCAGACAAATCAACCTTGACATGCTCAACAAT
CTCCTTCTCTTCTCTAACAGGACTTGCCATGTCAACTTGGGGATGATGACTATTGCTGAATTCAGAATCTGTGATCTCAC
GTTGGTAAGAGTGATTCTGAGATTCAGGGTCGAAGAAATGCTGATGGCCATGGCCTTGGCCGCTATAATCAGAGAATCTA
GGAGGAGAAGGAGAAGCAGTGAAGCTGGTTTGTTGGTCGAGGCTGCGGTTATTGTAGTTGTGGAGGAGATGCACCGGTGA
CATGCCATGTGTTGGCGTAGTAGGACGGCTCGAGTGAGGTGTGTTAGATCCTGAGTGTCCATGTTTCGTCTGTTTCTTGG
CTGTGTGGTGCCATTTCTTCAATGCATTGGCTACCCTGTCGTTGAATATTGTCGGCCTCATTGATGTTCCCATCTGCAAT
CACATTTTAGTGTTAGAGAAATCCTATACATCCAAAATAATCTAAACTATATATGGGACAATCACAATTTTGTAGCAAAC
CCTTAATTGTTTCAAACATGACGCATTGACACTTAGCAATTTAAAATTTGTTAAAAGTTGTACCTGAGTAACAAGAGCAT
AGAGAGGTAGAGTGATGTAGCTGCATAGAACTTGTATTAATACCCTGCCGTATACAACAAGAAGAAATTTATCGTTAAGG
TTCAAAACATACAAAAGATAATATTATTTTGTTGTATGTTATGTATAGTTGAGGAAGTTAACAAACCCCATGGTGATCCT
AATTGCAATGTCTTCTGTTTTGTGGTGGAAGCAGTTTTTGAGTGTGAATTCGTACTGCAAAATTAATTCATAACCAAAAT
CATTAATTTTTTTTCAAAAACATATATAAATTGGAAGAAGAAAATGGATTGTTATTGCTCACAGTGCTCCAAACGAAGAA
AGCCAGTTGAAATGCATTCTATAAACAAAATACATAGAAGAAACAAAATTTAGAAAGTCATAAGAAAAGGGTTGACAAAA
AAAAAACTTAAGATGGTAAATGTAAAAAAGTAAATAAGTGTACCGTGAAAAGAACCAAGTGAATGAGGAAGAGAATGAAA
CGAGGACGACCAAACCAAAAGAGATCATCGCCCGGTTCAACCACAGGAGCTCCTTTAACCACATCTCCTTTTTCTTGAAT
CCTTAATCCTAATTTCGATATTATCATTTGAAGTTTTGCTCCTACTATCAATATCACCTTCAATATTTACACCAACCATA
TACAATTATTGTTTATTCACAGCTACATAATTAATACACTGAAGACTTTGAAGTGAAATTTTTTATTACTTACAATCAAG
GGAAGGAAGGGCAGCCAAAGATATGAGTCCCATCCTATTTTAATTTGAAAAAGACATTGAAATTTAGAAAGATATTTCGT
TGATATATAACGATTTGCTTAATCTCTTAAATGAATTGTTAGAGAATTAGGACATACCATGTGTATTGGTCAATATGAAT
AAGACAGCAATGCACCATATCAGTGGGCTGCATTCACACAAAGATATTTAATCAGATATTTAACTTTTGTGCAAGATTGT
TTGAACAAAATATTAACAAACTTGGTTTAAATAAAAATAAAAAATGGGACATACTGTACCTTATACCGACAACCACCGTG
AAATCTTGTTCCAAAGATCTTTCAATGTATTTTTGGAAATCGAAACGAGCGGCACTTCCTGCTGGCAAATGTGCCTGCAC
CAATTCACCAATTGGAGTAATTAATCAACAATTCATAGTGTATTACTAGTAGTATATGCTAATTATTACTTACCATAATA
AAGCCATGTCTTAGTGTAAGATAATCTACTTTTGTCACTGATCCAAAGAACTGTCTGAAGAAACATGTCTGCATTCCATT
TCCATCCATAAGTTTTGTTGTCAATTTTTAACCAAATTATATATAAAAAAATTACTCACAAAAAGTAAAGAAATGAAAAC
TTACAATCCAGAGGGTAAAGGTAGACTTGCTCCATATATTCAGATGTCTACGTCCGAACGATGTATCTCTTGCAAATCTG
AACCTCTCTGGATCTATAATAGTTAAATAACCAATTGAACTAAACAAATTAAATCAGAGGACAGATAATATATAGTTAAA
TAAAAATAAAATATGATGTTACTTTCTTGTGTTAAATTGTTTATTCGTGAGTCAAACAAACGACGTTGTAATTAATCAAC
AATTCAATTATCTAACTCAATCAAATAAACAAACTAATCAATGAAATAAACAATTATCTTCCCACTGATACGCTATCAAG
ATGTTAACCTTGGCAAAGTCAACTACCGGATTATTAGTCATTTTTCTTTGATTAATTACTTCTACAAATATAAACTCTAT
GGCGATGAGATAGTGTGTGTTGTATATGTACATACCATTGGCATATTGGTACTCAATTGTTTTGGTCTCTCTCTCCCATG
ACTTCCATTTCTTCATCTACATATTGCATAACCATATATA
>AT2G39190.1 | chr2:16352681-16355680 FORWARD LENGTH=3000
CGCGCAAAAGAGTTTTGACCATGGAATGGATGGTTGGTGAAAGCCCAACCGATCTACTCGCAATATCTTCTGGTTACTCT
GATCATGACAATGAGAGTCATGAGAAACAAAAAATTGAAGCGAGAAGGCGTCTTCTTGATCTGGTAGGTTAACATATGCT
TTGTAGTAATGATAAAACATCTCATGATGTTCTATTTTGATGTTCATTAGTAAAGGTGTGTGACTGTTTGTAATTTTACT
GTGATGATACTTCAATGCAGTTACTGAAAAAAAAGTAGAATTAATCTTACTGATGCCTTCAGTTGTTTATATTGAACTGC
ATGTTTAACGTAATTTGTTATAATCCATGTTAATTTGGTAGTACCATTTTGCTAGAATATTTTATATTCTAATGACTTAG
CTTTCTTTTAATTTCCACTGTAGGTGAACAAAGGGGTAGAGGCAACTCTAGTTCAACTCCTTGATACAGGTATTTTGCAT
GCAGATCCGCATCCTGGAAACCTTCGTTACACAACATCAAGACAAATAGGGTATCTCCTAACCATCCATCAGCGTTACTC
AGAAAATTCTGACTGTGACAAGATGATCTTAACTTGATAACCACGTGTCTCTATGCAAGGTTTTTGGACTTTGGTTTAGT
TTGTCGGATGCAAAGAAAACATCAGCTTGCCATGCTCGCATCAATTGTGCATATCGTAAATGGTGATTGGGCCTGTCTTG
TTGAATCGTTGATTGATATGGATGTCATCACGCCAGGCGTTAATACCCGTCGTTTTACTCTGGTAATTATATAATTTCTG
ATCTCAGATAGTGTAGTGTATCTTCAATTAATATATAGCTGAATGTGTTTGGATGTTAGTATTCTCATATCTTATGATTC
TTGAAAACAACAATACAGGATCTGGAATATGCATTGGGAGAGGTTAAACTTATAAACGGGATTCCTGATATCGAGTTCAC
CAAGGTTAGACATGTATTTCAAAAATTGTTGTTAGAGACATGCATTTTAGTCTAAATTAGAGAGGCAAGTTTGTTTATAT
TTACGACTTTTAACTCTAACACATGGTATACCTGATTAGTATAGTGGTTGGTTTCTGTTGCAATTCTTTCGCATTCTTCT
CTGTGTTAGTATCCTTGAACCTAGTTACTTAAAGTGCTAGGATGCTAAGAAGTTCCATCTGCACTCTTATATGGCAGCAA
CTTCTATCTTGTAGCTCGTACATGGGAGAATGCAACCAATCTAAAATTCTTATAGTTTTATCTTCTGCGTGAGTACCATT
GAATTCATTAATATTTCTTCCAATGCTTCTAATTTTTTCAAGGTGCTTAGTAAAATAGTCAATGTGGCCCTGAAGTATCA
GCTACGCATGCCACCATACTTCACACTTGTCCTCCGTTCTCTTGCTTGCTTGGAAGGTACTTGTGATTGAGTCCTTGATT
GTTTGTTTGATAACTTTATTTGTCATTTCTTTCTAGCCATGCTTGGTTTCCTTTACTTGGCATTTTGCGTCATTCTTTTT
GTTGGCTTATATCGTAGAAGAATATGTAATCCATTTGTTTCCATCCTTTAGTTATTTGCTTTCTATTCTTGTCTTCCCAG
GTCTGGCTGCAGCTGGAGATCCAAATTTTAAGACATTTGAGGCAGCATACCCTTTTGTGGTTCAAAAGCTCATCACTGAA
AATTCAGCTGCAACAAGGAAGATTCTTCATTCGGTATTACACAGTTTCTAGAGCCATTTAAGTGACTTTTTATAGTTTCT
GTTTCATAAAGCTAAATAGCAGAGAAAACTTCTTAACTTCTGTTGGTGTCTGTAGGCAGTCCTTAACCGAAAGAAGGAAT
TCCGATGGGAAAGGGTTGCTCTTTTCCTGAGTAAAAGTTCTACGAGGTATTGTGAATCAGACATTTGACTTATGCATTAG
AATTATGTCTAGGTATAGCTCTGGTGGATAAAGTGGTGTAGGTAATATGGAAAAGATGAGAATTTTAGTGCCTCTGGCTC
TCTTCTAAGTACTTTCTTGAGGTCAGCAACAGAAAACTATTGTTAAATTACAGAAGTATCAGATGAAATATAATAATTTA
GTTACAAAGAGTCAGATGGCTCACAACAAAGAGCAAGTAATAGGCATCTAACGTAGCTTTGACTGGTAATGATTTGATAT
TAAAGTATTTGAATGATCTTTACATTCATATTCTGTCTTGTTTAGCCCCTGCATATTGTTTACTATCTTGTATTCTAGGT
CTCTGTATAATAATAAGTTATTTTATACCTTGTCTAGGAAACAATCGCCACTGCTAAAGTTATCAAGGGATGAAACTTCT
GTTGATAGTAGTTCCAATCTAACGGACAAAGATGCTGACAATGTAAGTTTGGTCTTGAGACTTTTGGCATCCAAAAATGG
TGTGGTTCTTAGAAGACTCTTGATGGCTGCGGTTAGTTTCTACATCCTAATTGCTATTCTTCCCATCGTTTTTGCCAGTT
TTCTGAACTTAAAGATTAGTCTCTAACAAAGTAAACAGGGAATAAGGTACCTTTCTGGTTATGGTCATCATTCATCCCCA
TGTTGACTTTAACTTGTGATTAAAGTAGATTTGTCGTATTTCTGAGGAAATGACCTCTCAAGTAATAAACTTTGTATTGT
TCTCTGTTTTGATAAAACAGAACGGGACTTCACTGATCCGGACATTTATTTCAAGAGAGGCACTTGTCATACGCCAGAAA
CTTTGCATGACGATTGCAACTACGATGTACCAATGGATGGTTGGAAGCCTTGGAATTGAATCCCTTAAATTCATTTCTCT
TTCAGACCCACCACCATCTTCAGGAATCAACATTACAGTCAAAGACTTCAAGATTCTAATCAATGACAAGCGGGTCAGAG
TAATACTGAGAAAGATACTGGAGTCTGCAAAGAGTGACCGAGTTTTGATGCTCAGATTCTGCTGGACTTCCTTTGTCATG
TCTCTCACCACCACTGCGCTTGCTTGCCATCGGTTTGTGA
>AT2G39200.1 | chr2:16353255-16356254 REVERSE LENGTH=3000
TAGGACTATACTTTTTACATTCTGTTTGTTCATTCTTTGTAAATGATATGAACTTAGGAATGAACACTTTTCTTATTTCT
TTATCTGAATTTTGCTATAAGCTCAAACGCTTTATGATATCATTTCATATTAGTAGACAGACTTTAGATCTAGTTAACTG
ATATGTTTTACACAAACGCTTGTCCTATTCAATCAAATATGTTTTGTGTTTTGGACTTGCCCAAGAGGTTTCGGTAAATG
TAGGACATTTTAGAGTGGAGAACTCTATTAAGTGTTCTTGAAGCAGAGCAAAAGGATTCCTTGAGGTCTCGGATATTATG
ATTAGTCATATATCGTTACGACAGGCATTGATCGTCTGATAGGATTAGATATGGAACGACTCTATACACGAAAATATTTA
GTCTTTCTGTAGAATCTATCCCTCTTACTAAGGAACCCTTTGCTTTGGGTCTTGACAACAATATACATTAGTGATTCTGG
TTCTGTGTTGGTGTAGGATGTTCAGGTAATCAGGTACGAAGTGCGACTGGAGCAGACAGAGATAAGTAGTTGACGTAACC
TTCAGAGACCGAGATCACAAACCGATGGCAAGCAAGCGCAGTGGTGGTGAGAGACATGACAAAGGAAGTCCAGCAGAATC
TGAGCATCAAAACTCGGTCACTCTTTGCAGACTCCAGTATCTTTCTCAGTATTACTCTGACCCGCTTGTCATTGATTAGA
ATCTTGAAGTCTTTGACTGTAATGTTGATTCCTGAAGATGGTGGTGGGTCTGAAAGAGAAATGAATTTAAGGGATTCAAT
TCCAAGGCTTCCAACCATCCATTGGTACATCGTAGTTGCAATCGTCATGCAAAGTTTCTGGCGTATGACAAGTGCCTCTC
TTGAAATAAATGTCCGGATCAGTGAAGTCCCGTTCTGTTTTATCAAAACAGAGAACAATACAAAGTTTATTACTTGAGAG
GTCATTTCCTCAGAAATACGACAAATCTACTTTAATCACAAGTTAAAGTCAACATGGGGATGAATGATGACCATAACCAG
AAAGGTACCTTATTCCCTGTTTACTTTGTTAGAGACTAATCTTTAAGTTCAGAAAACTGGCAAAAACGATGGGAAGAATA
GCAATTAGGATGTAGAAACTAACCGCAGCCATCAAGAGTCTTCTAAGAACCACACCATTTTTGGATGCCAAAAGTCTCAA
GACCAAACTTACATTGTCAGCATCTTTGTCCGTTAGATTGGAACTACTATCAACAGAAGTTTCATCCCTTGATAACTTTA
GCAGTGGCGATTGTTTCCTAGACAAGGTATAAAATAACTTATTATTATACAGAGACCTAGAATACAAGATAGTAAACAAT
ATGCAGGGGCTAAACAAGACAGAATATGAATGTAAAGATCATTCAAATACTTTAATATCAAATCATTACCAGTCAAAGCT
ACGTTAGATGCCTATTACTTGCTCTTTGTTGTGAGCCATCTGACTCTTTGTAACTAAATTATTATATTTCATCTGATACT
TCTGTAATTTAACAATAGTTTTCTGTTGCTGACCTCAAGAAAGTACTTAGAAGAGAGCCAGAGGCACTAAAATTCTCATC
TTTTCCATATTACCTACACCACTTTATCCACCAGAGCTATACCTAGACATAATTCTAATGCATAAGTCAAATGTCTGATT
CACAATACCTCGTAGAACTTTTACTCAGGAAAAGAGCAACCCTTTCCCATCGGAATTCCTTCTTTCGGTTAAGGACTGCC
TACAGACACCAACAGAAGTTAAGAAGTTTTCTCTGCTATTTAGCTTTATGAAACAGAAACTATAAAAAGTCACTTAAATG
GCTCTAGAAACTGTGTAATACCGAATGAAGAATCTTCCTTGTTGCAGCTGAATTTTCAGTGATGAGCTTTTGAACCACAA
AAGGGTATGCTGCCTCAAATGTCTTAAAATTTGGATCTCCAGCTGCAGCCAGACCTGGGAAGACAAGAATAGAAAGCAAA
TAACTAAAGGATGGAAACAAATGGATTACATATTCTTCTACGATATAAGCCAACAAAAAGAATGACGCAAAATGCCAAGT
AAAGGAAACCAAGCATGGCTAGAAAGAAATGACAAATAAAGTTATCAAACAAACAATCAAGGACTCAATCACAAGTACCT
TCCAAGCAAGCAAGAGAACGGAGGACAAGTGTGAAGTATGGTGGCATGCGTAGCTGATACTTCAGGGCCACATTGACTAT
TTTACTAAGCACCTTGAAAAAATTAGAAGCATTGGAAGAAATATTAATGAATTCAATGGTACTCACGCAGAAGATAAAAC
TATAAGAATTTTAGATTGGTTGCATTCTCCCATGTACGAGCTACAAGATAGAAGTTGCTGCCATATAAGAGTGCAGATGG
AACTTCTTAGCATCCTAGCACTTTAAGTAACTAGGTTCAAGGATACTAACACAGAGAAGAATGCGAAAGAATTGCAACAG
AAACCAACCACTATACTAATCAGGTATACCATGTGTTAGAGTTAAAAGTCGTAAATATAAACAAACTTGCCTCTCTAATT
TAGACTAAAATGCATGTCTCTAACAACAATTTTTGAAATACATGTCTAACCTTGGTGAACTCGATATCAGGAATCCCGTT
TATAAGTTTAACCTCTCCCAATGCATATTCCAGATCCTGTATTGTTGTTTTCAAGAATCATAAGATATGAGAATACTAAC
ATCCAAACACATTCAGCTATATATTAATTGAAGATACACTACACTATCTGAGATCAGAAATTATATAATTACCAGAGTAA
AACGACGGGTATTAACGCCTGGCGTGATGACATCCATATCAATCAACGATTCAACAAGACAGGCCCAATCACCATTTACG
ATATGCACAATTGATGCGAGCATGGCAAGCTGATGTTTTCTTTGCATCCGACAAACTAAACCAAAGTCCAAAAACCTTGC
ATAGAGACACGTGGTTATCAAGTTAAGATCATCTTGTCAC
>AT2G39210.1 | chr2:16363287-16366286 REVERSE LENGTH=3000
ACTATTTAGTAGATGATTGTTACAGATACTAGATAACAAAAGATGGTCAAGTATTTTGTAAACACTTTTATATATCTCCT
TAATGTGAAACCTATCTTTTATTAATAGCATTTTGTTTTGTTTTTGAAGCAATACTTTATATTTGATGCTTTTATCGTTT
TGCGTTTTAGGAGTTTGGATATTAGTGAAGGGGTAAAATTTGGAGATAGGTAAGGGTCATGAGTCAACTTATGAGTTGGA
CTTGTGATTTTGTGAGCCACAAGAGATTACTTTGAACAAATCATTAAAAGATAAAGAACTAAATTATTGCAAGTTGGGGG
ACTTGGCTCACGTGTGTTGGTACAACATGGACTTTTATGTCGGTATACACTTGCGTAATGTTTAAATCTAGAACGAGTGC
GTCACCATGATATGTGGGAAGTTGAACGTTAAACGGGTTCTGAGAACTAACAAATTGTAAACGTGCAACATTTCTAGAAA
ACTTTAGTTAGTGGATACTCGATTTGAAAAGATACACTCGTGAAATAATTCCATACTTTTAACTTTTATGAAGTGGATTA
GGGAATCGAAAAAAGACATAACAATACATAAATTATAGGAAAGTCGTCTCCAAATAGTATTTTAGGATGAAACAAAACTG
TTTTTACATCTTAATAACATAAAACAAATCATGGAAACTAGTAACTACGAAAACGAAATTTCTCATATTTAGTTGATTTT
TTTAATTATATAATTTCATTTTAAGGGATTTATGTTCCATATTTTGGTGTAAAATTATTAACTATTTTTTAGTTTACCAT
TCTTTTCGATTTTGCATTATATAAGGAAGGAATATAATAGGTAATAGACAGTTTTAAAAAAAAACATTTGTGTGTAAAAT
CTATAATAATTATTAATACGGAGAGAGTAATTTTAATCCATCTTGTTTTTTTTTTTGGTCGTTTAATCTATCTTGTTTAA
TTTGACTAGACGGCGTCATAGTGTATACAATTCATTATCGAGACCAATCGTCCAAGAGATATTATTTGTAAAAAAGCTGT
AATTTAATCTCAACCAGTTGTCCAGTAATTTTTTACTTCAGGATTTAATTAATTTAATCTCAACCAGTTGTCCAGTAATA
TTTCTATTCGTCAGTTGTCCAATAATAGTGAAGTGAGACACACACACGTATATAACGTTTGTAAGGAATCAAATATAAGA
AATGTATCTATTCAACCTATTTTGAAAACCAACTAGTCAAAGAAAAACTATTTTAATTATAGAAATGGTCGGTTTAATAA
CTTATCCTCTTTTTATTGTATATTTATCAAACTGAAAGTAGAAGAAACCAATCGTCCAAGATTCTCGGATCAGACTTCAG
AGGTAGCAGTAGCGTCCATGTTTCGGCAAAAGAATACTATTATTTGGTGACACTTTCATCTCAACCAGTTGTCCAATGAT
TTTTTTTTTGTTTGTCAGCAAAATGTAAAATAATAATATTAACGAGACTAATAATAATGAATTAATAGTCATAATAATAG
TGAGCTGACAATCGTAAACGTATGGTTTTAGTAGTCAAAATGAATGGAATAGAACATAGAGTATCAGTATGTATCTTTCA
TGTATGACGCCATTTTCAAATAATGTATTTACTATTTAACTATCATATCCATATATCACAAAACAAAATTCGAAAATGGT
GAAGAAAATGGATGATAAGCTTGATTATTGAATTCAGAATTAAAATTAGGACTCAACATCCAGATGCAGTTTATTTTCAA
AATGAATTTGTTTTGCAGTTTGAATTAAATTTTGTTTATTTTAGCTGTTTTTTTATCCAATTGATTGTTTTTTAAATGTA
TAGTCATCTATATAGATATATTAATACATTTTTATCATGAGGCCTAATCTCTCATATATATAAATAAACGTATAAGAAAA
GAAATGATGATGAGGATTTGGTGATGATGATTTGGATGTGATGATATAATTATGAGGATGTAATGATGATATGATGATTA
TATAATGTGGATGATATCAAGACAACGACGTTATGATGAATAACTCTTTCCAACTCACACACGTACGATTTTTTTTTAAC
AAGTTATAAGATTATATAATTTCTTAAAATAATAAAAAAATACATGTTATGGAAACCAATTACAGTAATAAAAATCGAAA
TTAAAAATTTGGGTTTATTAACTTCTCTCATCTACGCTACGAACTATTCTTATCAAACTGGGGACAGAAGAAACCAAACG
ACGATAGCTCAAATTACAGATTCCGCTAATTTATTTAGATATATTGGTTGGGAATTTTTTTAATTCTAGAAATATGACGA
AGAACAGTAATGTTCAAATAAGGTAAGGAAACAAAAGAACAACAACTCTTTTTTTGGCCAAACTAAAAGAACAAACAACT
CAAAGAAAATAAATAAGTGAAATAACATACCAAAATTTTATATCAATTTAATGCCTAAGAATTGGTCAAATGTTAACTTA
AGTACTTAAATTTTAAAAACATCATATACACTGATATTCATCTACTAATTATAAATCAAAATTTTTTTTTGTTAAAGTGA
GAGGATGATCCGAATTCACCTAATTCAGAATTTCTATCGTTTAGTCAATTGCTTAGGAAAACAAAAATATATGATGACAG
TATATAATGGACTAGTGGATGTTGGGCCGCTTTTTAATAAAGCCCAATTAACAATTTAACATATAGAGAAGCAAGATGTC
GATGCATATTCATTTACACAAACAAACAGAAAAAAACTACAAGAAATCTTCTTAAAAATACAAAACAACCGCTGTAGTTA
TAAAAGAGAAGATGTTAATTATTAATTAGTCTCCAAATTTGTGTGGATTAATTTGTAGTTTTTGAATATTACGGTCTTAG
TTAGGGATAAAGATAAAACCAAATGTTCCCCAAAATATTATGAGTTTCTGAAGAAACACTCATTAGTAGGAAAAAGATTT
AGGACTAGTTGTTTGACCAAAAAAAAAGAAAAAAAAAGAA
>AT2G39220.1 | chr2:16372055-16375054 REVERSE LENGTH=3000
ATATTTTTAAATTGTATAGATTTGTGTTTAAGTCCAGAAGAAAGCAACATTATATTCGAATTAGGCTTTTTATTAAATCT
TAAAGATATGTGTAATTTTTGTTTTACTGAATTGTTATTTTCTATTGACTCTAAAAGAGCTTCGTCAACAAAATTTTGGA
ATGCAGAGAGCGTCAAGGCTAATCAACAAAACAAGTTTAGCCTAATTACCTTGACTCACAAAGATTAACACATTTCTTAA
ACAAGAAGATAGTTGCCAACTTACCTTTAAGGACCCTTTTAGTCTCTGTTTGTTACAGAGTCATTGATTCTGCAAAACAT
CATATGATGCATTTCAATTTTTTCCTTTTGTAGATTAATGAAAAAATTTATTGATACGAATTTTCTCATATTCAGAAGCA
AATTCTTCATTTGGAATTTTCTAAAAAGGAAAAGATGTGCAATGAGACCAAATCTCTTTGGAGATTTAATTTGATTGGAG
ACCAAAACTCTTTTTGTAATGATGTGATTTAACGTAAGTTCAAAGATGTGAACTTGGGACCGTAATGAATAGAACGTATC
AAGAAGGCGGTTATGAAATCATATTCATTGGCGCTCCAATAAAAGTCACTTTCTTGATTCCGGGTAATTCCGGGTAGTGA
CACAACAACGAATATTATTACAAATTGACAATCCACTCTATGTCTTAATCTAGTAAGTATTATTTTATTACTACAAACTG
GAGCTTGACAAAACTTACCAAAAAAGAAAAAAAAAAATTGGAGCTTGACAAACAAAAAAAGATGACTACAAATTGGAAAG
TTCGAAGGCCAAAAAAAAAAAGCAAGTGTTGTCGCCGTTTTTGTGCCCGTGCATGGACAAATGACCAGTGCAGGGAACGT
TGTTTTTTTTTTTTTTTAAATCAAAACAGGGAACGTTGTATATATGTGTAATGTGTTGGTTAGGTCTCATGGTGACCAAC
ACATTATACATTTTGTTTTAGAAGTTCTCCTAGTCTAAATGTTGATGAGCAATGAATTAAAAGAAAATTTAGAGTAAACA
AAAGACCGTACGAAGATTGTAGACTCAAAGTTTCTTAACCTATAACAACTGTATTTGATAGTTGAATTCGTCAAATCGGT
AACAGTAAATCATTGTTTTCAAAATGTTAGATTTTCTACGACTGAAAGATGTTGAAATGGGTAAAGAAAAAGAAAAGTAC
TTGCTTTGTTGACAAAATGGGTATATTTATCCATATTGTCAATTATGATTCCAAAAACGTCAGATATGGTTTAAAGAAAA
AGATGTATGTAAATCTTTCAACAAATCTATTAAATCCTCTCACAGTTGAATATTATATGGGTCTTTATCTGAAAGTAAGT
GGGAAACTAAATGGTATGTACAAGACAAGGGAAAAGAAAACACCATAACTTTAGTAGAGCTTGGATCATTTTTTTTGACA
TAGAGTTTGGATCATATGTATTTAATATTCGCAATATACAATAGTAGTTGTGGATGTGGATATTGATGAGGTGGAATTCT
TAGGACACATAATACCTAGGCCATGAATGTTTGTAGTTTTTAAAATGGTTTTTGGATTTTGGATTTTGGTTTTTGGTTTT
TAGTTTTTGATTTTCTTGGTTTTTGTTTTTGGTGTAGATTTTAGTTTCTGGTAATTTGTTTAGATTTTGGTTTTTATGTT
AATGGATAGTATTTTTTTTACAAAACAAATCTAAAAATAAAATAAAAAATGTGATCGATTGTTTTTGAGAGAGAAACTCC
CAAAACATAGATTTTGGTTTTCTTTGAAAAATTGTTAAAACACTCAAAAACTAGATTCCTATATTTTAGAAAAACTTGTT
TTTTCAAAATCTTGAATGGCTACAAAATAGATTTTAGAAAAAATTAAAACCAAAAACTAGTTTAAAAACCACACCCATTC
AAGGCCCTAATCTCCAAACACAAAACTGAAAAACATCATGTAAACTGTTAAACATATGAAGTAAAAAAAGAAAAAACAAT
ATATGCAATAATATACAACGGACGTGTGTTAATTTACTGACTGTTTGTTGATTTTGAGTTGGAAAGCTCATAAAAATTGA
CATTGTATCAAAGCTCATATCATGGACTCAAGTAAGATATATTGCCAATCTTTGGAATAGACTCGCTTCGAGGCAGAACG
AACCATCATTTGGTGACGTTTTAGGAAGCACATATCTAAAATAAAAAAGAAACTTATATCTAAAAGATATGAGACAATTC
ATTCACTCTTAATTGGTTTGGAGTTGGAAAATCCATGAGCTTTCACAAACATTTCCTGAAAATACATGCGACAACCAAAG
ATGCATATCATCAATGTTGCAAATTAAATAGCAAAACATTAAGTAAACATAGAAAAACTCAAATATTTAAACAGTTTGTA
TACAAAAATTATATGGAAATTGTAGGATTACCGATCCTAGGGATGATAGATTGCAGTGGCTAAATAAGAAAATTGAGGGT
GAATGAGTTATCTATGAACCAAAAGAAAATTAAAAACCAAAAATATAATCAATAGATTTGGGTTAGAAAGACAATAGATT
TGGGTGAGAGATGCTCGTTTACGAACGACTACATATGACACTGTGAAGTATACCGCACGGTTTTGCGGATCAAACTGCTG
CTCCACATATTATGTACGTAATTTTGTAGTTGGTTTATATCCTAAAGAGTTGCGAGATTAGTTTGATCCAGCTTAAAAAT
AGGTGATATTGAACTTAAGAAATATGTGGTCGATAACCACAAGTAAAATTTACTAAAACCACTATATATTATTTATAGAG
AACACACCATTACCAATTCTGATGCTCATCCAAGATTAGGTATCATGAAACTGCTTGGATATAAATGCGAAAACCAAAGC
TGTAAATAATGAATAATGCAACATATATATACAATTTATGCGAAAACATCAAGAAAACATAGCAAAGAAGAGAAATCTAA
CATGCACCTAGCTAAGCTTTATATACAAAAAGGACAAAAA
>AT2G39230.1 | chr2:16384251-16387250 FORWARD LENGTH=3000
ACAATCAATGTTTCTCAAGCCTTTTGATCTTTGGAAGACATACAAAAGGAGATTGTCATCACCCTTTTCAGTAAAATCTA
TTTATGGGAGCAGGATTTTGTCCTCTGGTATTGATAACACTTCCGGACGCCGTCTTCATGATCTGATTGCTCTCTGTTCT
TATGAATGATTCCAGTGCCATACACCGCAAGCGCTTGTAGATGTAAGCGTGACAATCTTTGTTTGTTGTACTAAACCGAA
CTAGATCTTGAACAAGATACCTCTCAAATGTGTCTTCCACTAATTCAAAAGACTGCACCAGAGGTAAACTATGGGCTTAG
ATGGGTATTAGTGTATATACGGGTCTCTGTTGTAAATATACATTGCGCCTATACAATGGCATAAACCATTTTAACTTCAG
TCTTCGATCTATTTCTAACTTCGACTGATGCGAAAAGTTTTCAAAACTTGCATACAAAATCAAGTCCAATAATGTTTTTT
TTCTCATAAAAAGATTGTATCCCTAGCTTGCAAAATTGCCTCCTCTCCACTAGAATCAGAGGGATTCACGAGGACTAGTT
GATGGACTGATCCTCGAAGGCATCTTCAGGAGTCTCTCTGTTTCGTGCATGACTGAGTGTTTAGGAGTTATAGACATCTT
GTTCATCTCGTTATCAGGATCAACGTCATCATCAGAGTCCTCCTCATTGTCTGTATCTCCATACACTGTCACTTCCGCTT
GCTCGTAAGTCTTTTTCACCTCTGACCGTTTGATGAAGTGCGGAGAGATTAAGCTGATTTGACAAACAAACGGGTGAGGA
GAAATTAACAATTATGCAATGCAACTACTTTCCACATCATCATATGCACGAGAATTTGCATTAAACAAGAGGTTAAGATA
GTGAACCTGTTAGATTTTTCCAACAACCACGGGAATGGGAAGAAGCCACCTAAAGCACGAGAGAGCTCAGACTCGGATAG
GTCATCAAAAATGAAGGCGTCGGAGACAATGAACAGGCCACAGGCTTTGGCTTGTATAAGGAACTCAGAAACTACAGATG
AAAGGCATACCTGTTTACATACAAAAAAAAAGTTGGTGCCAGCTTAATGCATTTGATACTTTGGTTCAGACCACTTGATG
AGCTATTGGGGAAAAAGATGATAGTTTAAGTTACCCTCAGCGGGTCTAGTTTGTGAGACAAAACTGACTCCAATGGTGTA
AGCTGTGATTGGAAGTGAGGAACCTCTAGGATTGATCTCATTCGAAAGCATAGCACGTATAAAATGGCCTACAGTCACAG
AAGTAACAAATTAAAGTCATTACTTGACATAATTGTGTGTATCACTCACAAAAGAATCCTTAATGAAAAGAAAAGCAATA
AGATGGTTCTAAACTTGGACTATATTTACCTGACATCCTGAATAGAAAACTTGGTGTACTTCAGGCCTAGCATCATCATT
GCATGTTCTGCAATAATCAGCACACTCATCCACCAATCTAGGATTTCAGACACAAGAGAAACAATGTTACAACAAAGTGA
AACTTGAATTCAAAACAATCATCTTTTGCCAGTTTTTCTAGCAGTCTCTTTCTACCTTTTTAACATGCTAGCCACAAAAG
AAGCAGACAAAAAATTTGCACGAGCCAAGTAGCTAGCTAGATATGTCACTGCATTCGTCCTGCTTAGTAAGAGGAGAAAA
CAAAACCATATACAAGCGGTGAGTCTGGTGAGTAGAGAACAATATTAGCTTGATATCGTGCAGAGATATTTTTACCATGA
AGGATAAGCATGAAACCCACCTAGTAACTTGATTGTTGTTGCTGGAGAGAAATTTTTCCAACAGCTTACTGGCAAACTTC
ACACCACAATTTTCAGGATCTAGTGAGCACGCATAGAACATCAGGAACTGCAGAGGAGAGCAAAATGAGTATAAGCCAAG
ATATCTCATGCCAACAATGAAGTAAAATGACAAATATTATACACTATGTGTTATAAAAACGGTGCATACCTGTGAAAATT
TTAATTTTTGCGTGTTCAGAATTAAGTTCTCAAACGACTCGAAGAGATTTTCAAACACCTGCGCCAAAACCATGAATAAC
AGAGCCCGAAAAGATGAATGCATCTACCACAAAGGTAATGAAACGAAAGATATATCTGTTGATGAAGCACCATTTGGTGA
CATACCTCATCCAGACGACCAGCATCTTGACAAGATTTAAGATGATTAAAAGATTCGACCATTAAATCGTCCAACAATTT
AGAAACTAGAGTGCCTTCAACTGCAACGTCAAGTTCCATATCAAACATTGCTAGACTGGAGTCATTTTGGAGATTATCAT
CGCACTCAATCTCCGACTACAAAGATGATCAAGCATATCATCAACTAACTATAGTACTATACTTGTATGGAAAATACAAT
TATTCGTTCCGTCCACTTACATCGAGATCTCGGAACCTCCCCATCACCATCATAAGAATATCCTTGCCAACAACTTTTCC
GATGATTGAGCTGTTCTCCAACTTCAACAAGTTCTTCACATATGGCACTACAACCTGCAACTGCAAGACAATAAAATAGT
TTTGTCATTTCGTTAACCACATGTATGGGACAGCTGTTACATTGATTTTAACAGAATAAAAAACATACGCGAGCTTTGTC
GTGTACGCTAGGCATACTCTGGGCGAGTATGGGCAGTAATATAGAGGGAGCAAGGGGAACTAAATAAGAAATCTTGTGAA
GAGCTGCGTGCACCCTGGAAAGAACTTCCAGCATCTTATTGTCGAGTTTGCGGGGTTGCGAACGTAAATTAGAGACGAGC
GTATCTAAACAAGAGCTCAGATGCTTTCCACTAGTAGTGGCCTAGAGATGGAAAACAACAAAAGCACAAAAGCTGTTAAG
CTCCGTAAGCAGATAATATATATGGTTGATGATGATATGAGAGAGGTACATAGTTGCTGAGCTGTTATAATACCAGTGAT
ATGATTAAGTCCAGCAATGCATATATTACATTAGGTTTGT
>AT2G39240.2 | chr2:16381786-16384785 REVERSE LENGTH=3000
TTCTAGTGGAGAGGAGGCAATTTTGCAAGCTAGGGATACAATCTTTTTATGAGAAAAAAAACATTATTGGACTTGATTTT
GTATGCAAGTTTTGAAAACTTTTCGCATCAGTCGAAGTTAGAAATAGATCGAAGACTGAAGTTAAAATGGTTTATGCCAT
TGTATAGGCGCAATGTATATTTACAACAGAGACCCGTATATACACTAATACCCATCTAAGCCCATAGTTTACCTCTGGTG
CAGTCTTTTGAATTAGTGGAAGACACATTTGAGAGGTATCTTGTTCAAGATCTAGTTCGGTTTAGTACAACAAACAAAGA
TTGTCACGCTTACATCTACAAGCGCTTGCGGTGTATGGCACTGGAATCATTCATAAGAACAGAGAGCAATCAGATCATGA
AGACGGCGTCCGGAAGTGTTATCAATACCAGAGGACAAAATCCTGCTCCCATAAATAGATTTTACTGAAAAGGGTGATGA
CAATCTCCTTTTGTATGTCTTCCAAAGATCAAAAGGCTTGAGAAACATTGATTGTTTAGTAGCTCGATCTCATCTCAGGA
GAAGCCAAGCTACTAATCTTGGATGCAGCAGGAGGTTTCTCAACTCTTCCACTCACGAGTAAATTGAATACAGTATCATC
ATGTACAATACCTTTCTCAAGCATCTCATCATGAAGTCTAAAAGCCTCATTGAGATTTCCTTCTCTATGATGTCCTGCAA
TAACAGTACTGTATAGAAGCACATTTGGAGTCACATCTTTCTTCTTCATCTCCTCTAACATCTTGCTAGCTTTCAAAAAC
TGTCCCTTCTTACTAAGACCGTTGACAAGTACCATGTGCAAGATTTCATCAGGGACAATACCTAAATCAAGCAACTCCGA
GTACAAATCAGAGGCAAGATTTATATTTCCATCTTTTAACAACCCGTCGATCATCGTTGTATATGTAAACAGATCACAAC
TTATTCCATCATTCACCATTTTCTTGTACAAGTCAATCGCTGCATCCATCTTTCCCAGATTACGGAATCCTGAAATCAAA
CTATTGTAGACAGACACATTTGGCATCAATCCTAGTTCCGGCAGTTCAGAGAACAAAGTATATGCGGTTTTCATGTCATT
CTTTTTACAGAACCCGTCTATTAGTGCACCGTAGGCTGGAAGATCAAGTTTCAACTCCATGCTTTTCATTTCGTGTGTCA
TTTCAAGAGCTAGATCCATTCGGTTACTTTTGCAGAATCCATTGATCAAGCTGGTGAAGGTTACAACATTTGGAGATTTA
CCGTTTTCACTCATCTCTCTGTAAGTTTCGACAGCGGAATCAGTATCACCTACTTTGACGAATCCATCTATGATGCTATT
GTAACTCGTGCAACTCATGGAATAGCGCTTTTCTTTGATCAAATTTTGCAACATCTCTTTGGCTTTAGACGTCTGACCAA
CTTTACACAAACCATTGATGATCGTATTATATATGACTTCATTAGCTTCGAAATTGGAAGCATTCATCTGATTGATGACA
TCCCAAGCATTCTGTTCATCCTTATTCTTGAAAAATCCATCGATCAAGATGGAATAAGTGAAGTTATTCGGCTCTAGACC
CTTTTCCAGCATTTCAGAAAATATTGAACGAGCCAAGTCCATGTTTTTCATTCTGCAATGAGCAAGCATCATGTTATTGT
AAAAAACTACATTCGGCTCAATCCCTTTTTGCTCCATCATCTTCAAAAAGCTTGTTGCAGCATCGACTTTACCTTGCTTG
CAAAACAATAAAAAAATCTTGTTACACATAAAACCATGCGCAATCCAGCTTTCAAAACTGTCGTTAAAGATTTCTAGCGC
CGCTTCTGGTGACTCAGCTTTCAAACACCCTTGGATCATTGTATGGACAAGAACAGATGAAGGAGCAATCCTTACAGATT
TCATCCTCATATAAAACTCAATAGCTTTCTCCATCTCCATATTCTTACAAAACCATTCGACCATAACCGAAAACATAACT
TTGTCCGGAGCCAGCCCTTCCTCCTCCATTCTATTAAACAAATCCAAAGCCTTACCTAACTCATTCCCCTTGCAATATCC
ATTAACCAAACTCGTTGCAGCAATTACACTCATCGGTATCCCAAAACCAACCATCTCATCCATAACCCTCACTGCCTCCT
CCATATTACCTTCCTTCACAAAAGCCACAATCACACTAGTATACGTTTCCTGCGAGGCCGGGACACCTAACTTCCCCCTC
ATTTCCCTCAACAAATCCAAAGCCATAACCAAATCTGGCGTCTTACAAGCAGCTTGAACAGCAAGACTAAACAACAAACC
ATCTGGTTCTGCTCCTCTACTCATAACTCTCCTGAAAATTTTCACAGCCTCTTCAGGCTTCCTCTCTCTCAAACTAGCTC
GCATCAACAACTGTGTAGTTACATTATCACCAGCAACACCAATTAAAACCATCTTATTATAAATCTCCTTAGCTTCATCT
ATCAAATTACTTCTAACTAAAGAACTTAGAACATTGTTCACATATGGCACAAAAGGAACAACCTTTCGATCCACCATCAA
ACCAAAGCAATCTACAGCATAATCCATTCGCTTGTTTCGAATATAAGCATTCAACAAGTAATTGAAAGCTCGTGGGGTAA
GTTCAAAACCAAACCGTTTAGACGAATCAACCAAATTGTTAACCATTACGTTTGGAATTAGCGTTGGATTGTTCGAAACG
AACATTACGAGCAAATTGCTGGCACGATCGTGAGTGTGAATAGAGCTTAGAAGGATATGAATAAGTACCCAGAAGACATC
TCCACCTTCACAGAGACGATGTAAAGGCTTGACCCAATTGCAGTACTGAAGAGCTGAGACTGGGTCGTTTCTACGACCTA
GAAGCACTTCGATTACACGAGCGTCGTCCACATGATTCTCAGTCTCAGAGGTTGAAGTTAAAGGTGAATGATTTGGTACA
GAGGTTTTATGAGGAAATTCTAGTGTTGAGATGGTTTCAG
>AT2G39240.1 | chr2:16381786-16384785 REVERSE LENGTH=3000
TTCTAGTGGAGAGGAGGCAATTTTGCAAGCTAGGGATACAATCTTTTTATGAGAAAAAAAACATTATTGGACTTGATTTT
GTATGCAAGTTTTGAAAACTTTTCGCATCAGTCGAAGTTAGAAATAGATCGAAGACTGAAGTTAAAATGGTTTATGCCAT
TGTATAGGCGCAATGTATATTTACAACAGAGACCCGTATATACACTAATACCCATCTAAGCCCATAGTTTACCTCTGGTG
CAGTCTTTTGAATTAGTGGAAGACACATTTGAGAGGTATCTTGTTCAAGATCTAGTTCGGTTTAGTACAACAAACAAAGA
TTGTCACGCTTACATCTACAAGCGCTTGCGGTGTATGGCACTGGAATCATTCATAAGAACAGAGAGCAATCAGATCATGA
AGACGGCGTCCGGAAGTGTTATCAATACCAGAGGACAAAATCCTGCTCCCATAAATAGATTTTACTGAAAAGGGTGATGA
CAATCTCCTTTTGTATGTCTTCCAAAGATCAAAAGGCTTGAGAAACATTGATTGTTTAGTAGCTCGATCTCATCTCAGGA
GAAGCCAAGCTACTAATCTTGGATGCAGCAGGAGGTTTCTCAACTCTTCCACTCACGAGTAAATTGAATACAGTATCATC
ATGTACAATACCTTTCTCAAGCATCTCATCATGAAGTCTAAAAGCCTCATTGAGATTTCCTTCTCTATGATGTCCTGCAA
TAACAGTACTGTATAGAAGCACATTTGGAGTCACATCTTTCTTCTTCATCTCCTCTAACATCTTGCTAGCTTTCAAAAAC
TGTCCCTTCTTACTAAGACCGTTGACAAGTACCATGTGCAAGATTTCATCAGGGACAATACCTAAATCAAGCAACTCCGA
GTACAAATCAGAGGCAAGATTTATATTTCCATCTTTTAACAACCCGTCGATCATCGTTGTATATGTAAACAGATCACAAC
TTATTCCATCATTCACCATTTTCTTGTACAAGTCAATCGCTGCATCCATCTTTCCCAGATTACGGAATCCTGAAATCAAA
CTATTGTAGACAGACACATTTGGCATCAATCCTAGTTCCGGCAGTTCAGAGAACAAAGTATATGCGGTTTTCATGTCATT
CTTTTTACAGAACCCGTCTATTAGTGCACCGTAGGCTGGAAGATCAAGTTTCAACTCCATGCTTTTCATTTCGTGTGTCA
TTTCAAGAGCTAGATCCATTCGGTTACTTTTGCAGAATCCATTGATCAAGCTGGTGAAGGTTACAACATTTGGAGATTTA
CCGTTTTCACTCATCTCTCTGTAAGTTTCGACAGCGGAATCAGTATCACCTACTTTGACGAATCCATCTATGATGCTATT
GTAACTCGTGCAACTCATGGAATAGCGCTTTTCTTTGATCAAATTTTGCAACATCTCTTTGGCTTTAGACGTCTGACCAA
CTTTACACAAACCATTGATGATCGTATTATATATGACTTCATTAGCTTCGAAATTGGAAGCATTCATCTGATTGATGACA
TCCCAAGCATTCTGTTCATCCTTATTCTTGAAAAATCCATCGATCAAGATGGAATAAGTGAAGTTATTCGGCTCTAGACC
CTTTTCCAGCATTTCAGAAAATATTGAACGAGCCAAGTCCATGTTTTTCATTCTGCAATGAGCAAGCATCATGTTATTGT
AAAAAACTACATTCGGCTCAATCCCTTTTTGCTCCATCATCTTCAAAAAGCTTGTTGCAGCATCGACTTTACCTTGCTTG
CAAAACAATAAAAAAATCTTGTTACACATAAAACCATGCGCAATCCAGCTTTCAAAACTGTCGTTAAAGATTTCTAGCGC
CGCTTCTGGTGACTCAGCTTTCAAACACCCTTGGATCATTGTATGGACAAGAACAGATGAAGGAGCAATCCTTACAGATT
TCATCCTCATATAAAACTCAATAGCTTTCTCCATCTCCATATTCTTACAAAACCATTCGACCATAACCGAAAACATAACT
TTGTCCGGAGCCAGCCCTTCCTCCTCCATTCTATTAAACAAATCCAAAGCCTTACCTAACTCATTCCCCTTGCAATATCC
ATTAACCAAACTCGTTGCAGCAATTACACTCATCGGTATCCCAAAACCAACCATCTCATCCATAACCCTCACTGCCTCCT
CCATATTACCTTCCTTCACAAAAGCCACAATCACACTAGTATACGTTTCCTGCGAGGCCGGGACACCTAACTTCCCCCTC
ATTTCCCTCAACAAATCCAAAGCCATAACCAAATCTGGCGTCTTACAAGCAGCTTGAACAGCAAGACTAAACAACAAACC
ATCTGGTTCTGCTCCTCTACTCATAACTCTCCTGAAAATTTTCACAGCCTCTTCAGGCTTCCTCTCTCTCAAACTAGCTC
GCATCAACAACTGTGTAGTTACATTATCACCAGCAACACCAATTAAAACCATCTTATTATAAATCTCCTTAGCTTCATCT
ATCAAATTACTTCTAACTAAAGAACTTAGAACATTGTTCACATATGGCACAAAAGGAACAACCTTTCGATCCACCATCAA
ACCAAAGCAATCTACAGCATAATCCATTCGCTTGTTTCGAATATAAGCATTCAACAAGTAATTGAAAGCTCGTGGGGTAA
GTTCAAAACCAAACCGTTTAGACGAATCAACCAAATTGTTAACCATTACGTTTGGAATTAGCGTTGGATTGTTCGAAACG
AACATTACGAGCAAATTGCTGGCACGATCGTGAGTGTGAATAGAGCTTAGAAGGATATGAATAAGTACCCAGAAGACATC
TCCACCTTCACAGAGACGATGTAAAGGCTTGACCCAATTGCAGTACTGAAGAGCTGAGACTGGGTCGTTTCTACGACCTA
GAAGCACTTCGATTACACGAGCGTCGTCCACATGATTCTCAGTCTCAGAGGTTGAAGTTAAAGGTGAATGATTTGGTACA
GAGGTTTTATGAGGAAATTCTAGTGTTGAGATGGTTTCAG
>AT2G39250.1 | chr2:16386010-16389009 REVERSE LENGTH=3000
GGTGATCACTATTTACTTTTAAAATTTTCCCCTTTTTATTGATAATCTATTGAATGACGGAATGATTATGTGACTTATAT
CTTTTTATAAACCATATTCTTGTGGAATCAGGAATTTTGTGCCAATAAAAAAAGACAAAGAACCATCATGTACTATGTTG
TCAACGATGATAATTCCCAAGTGTGTGAAAGTTATAGTGTAAGTACTAGTGAGTACTCGTGAGGTTAGTAACATAAGACA
CGTGCATAATTGCAAACAAACAACTTTGCCGAAAATTTGTACAATGGTTAAGAAAAGAAAAGAGAGTATTGAATGATCAA
AGAAAAGGAGATGAATGGGACACGTCGTCGTTTGTAATTAAAGTACAATGTCGTATTGGGTCGTATAATATCCGCTTGCT
TCACCACATTCACTTATTTCTTATCCCCACTTTTCCAACTTTTCGACCCTTTTTTTTTGGGATTTCAATAAATAAACTAA
CAAAACAGAAGATAGAGAAAATTTACTATCCTTACATTGCAATTTTATACCTAAATAACCCAAAACAGTGGAAGAGACGA
AAAAAAAAGGTGTGAAATCTTGTGGTGTTGCCATTTGCCAATGCTTTTGCTTCGATGTGCCACACTCAATCCAAGCGAGC
AAGGGTAATAAGACCTAAAGTGGCCTCGACCTTTGTTTTCTTGGGCCTTAGCCGTAGGCCCAAACTTCTCTCGAGTCGTT
CATGGAGATCCATCAGGGACACGTGCCATTAGTCTGTTTAGTTATAAATTTTTATGTATAGTTTGCATTTAGGTTAGTTT
GGAATTAGATTAATGGTATAATTAATTTATGTTATATATAATGTTAATTTTTGAGGGCCTCGCGGGATCCATTCGAACTT
CCTCTGCCGACAAAAAAGAAAAGAAGAAGACGACGTTTATATGTGTATCTCCCCAGCTAAGTGGAATCAGAGCGTGTAAA
AATTATTCATCGGTGCGAGTTCTCTCTAACCTTTGTTTGTTTGTTCATGGTGGGCTCTGGTTTCCTCTTTTAGAAGAAAA
TTGTTAGGGCGAGAAGAAAAAAATTGAATATAGAATGAATATCTCTTTTTAAGGGTTTATGGTTTTGCTGCTCTAACCTT
GGATTTTAGTGTATTGTTTTTGTTCTTCAGTAGTTGAAATTTCGAAGCACTAGCATAAGAGAATGGGAGCAGAAGAAGTG
GAGACTGCTGACTTAAGCGACAAAGCTTTGGTGTCTGCCATTAGAGAGGTCCTTGCATCTGCCCAAAGTGTGAGTCTTGC
ATAAATGTTGCTTCTTCCACATGTTCACATATGTTTCTCTGTGTGTGTGTTCTTTAAAATTAAAAGTATTTGTCTTTTGC
TAAATCCAGGGGGATACCGATCAATATAATGAGCTTGTTCAGTTAATGTACATCAAAAAGAAGAAATCTGGTGACGATGC
TATGGCACAGCCAGAGGTGCCTGATGATGTCGATGTTGTGGCTCAGCGAGAGGTGTGTCTTATGACAAATCCATTCTTTC
TTTTTTTCGGTTGTTGCTAACTAAGACAATCTTCATTTCTCATTCGCTTTGCAGACACTCTTGAAAATTCTATCACACTC
TGTTGCTTGCTTAGATGACGTTCACCATAACCACCTTCTTCAACTTGTAACTTTTATTTATCTATCTATCTATTACACAC
ACATACCTTAATTACCTTCCTCTGACTAATTTCATCACATTCTATTGTCTTTAGATTCTTGGAACGAGAATTTGGGATCA
CAAACCTAATGTAATATATGCATTGCTGGACTTAATCATATCACTGGTATTATAACAGCTCAGCAACTATGTACCTCTCT
CATATCATCATCAACCATATATATTATCTGCTTACGGAGCTTAACAGCTTTTGTGCTTTTGTTGTTTTCCATCTCTAGGC
CACTACTAGTGGAAAGCATCTGAGCTCTTGTTTAGATACGCTCGTCTCTAATTTACGTTCGCAACCCCGCAAACTCGACA
ATAAGATGCTGGAAGTTCTTTCCAGGGTGCACGCAGCTCTTCACAAGATTTCTTATTTAGTTCCCCTTGCTCCCTCTATA
TTACTGCCCATACTCGCCCAGAGTATGCCTAGCGTACACGACAAAGCTCGCGTATGTTTTTTATTCTGTTAAAATCAATG
TAACAGCTGTCCCATACATGTGGTTAACGAAATGACAAAACTATTTTATTGTCTTGCAGTTGCAGGTTGTAGTGCCATAT
GTGAAGAACTTGTTGAAGTTGGAGAACAGCTCAATCATCGGAAAAGTTGTTGGCAAGGATATTCTTATGATGGTGATGGG
GAGGTTCCGAGATCTCGATGTAAGTGGACGGAACGAATAATTGTATTTTCCATACAAGTATAGTACTATAGTTAGTTGAT
GATATGCTTGATCATCTTTGTAGTCGGAGATTGAGTGCGATGATAATCTCCAAAATGACTCCAGTCTAGCAATGTTTGAT
ATGGAACTTGACGTTGCAGTTGAAGGCACTCTAGTTTCTAAATTGTTGGACGATTTAATGGTCGAATCTTTTAATCATCT
TAAATCTTGTCAAGATGCTGGTCGTCTGGATGAGGTATGTCACCAAATGGTGCTTCATCAACAGATATATCTTTCGTTTC
ATTACCTTTGTGGTAGATGCATTCATCTTTTCGGGCTCTGTTATTCATGGTTTTGGCGCAGGTGTTTGAAAATCTCTTCG
AGTCGTTTGAGAACTTAATTCTGAACACGCAAAAATTAAAATTTTCACAGGTATGCACCGTTTTTATAACACATAGTGTA
TAATATTTGTCATTTTACTTCATTGTTGGCATGAGATATCTTGGCTTATACTCATTTTGCTCTCCTCTGCAGTTCCTGAT
GTTCTATGCGTGCTCACTAGATCCTGAAAATTGTGGTGTGAAGTTTGCCAGTAAGCTGTTGGAAAAATTTCTCTCCAGCA
ACAACAATCAAGTTACTAGGTGGGTTTCATGCTTATCCTT
>AT2G39250.2 | chr2:16386766-16389765 REVERSE LENGTH=3000
TTCCTATCGCGTATATGATTCACACATATAATGCATACGATTTGTAAAAGTGTTTGTATGAATACTCATAGGGGATTGAA
TGCAGCAGCAGCAAAATGCAATGAGATAAGAAAGATGGAAGGGGATATTAAGTTGGGTGCCCATAGTAAAGGTACTTTAT
AAATGTAGGGTCACGGCTGTAAATATACATACTAAATCATTGTTATCATTTAGGTGAAAGCTAAAAACCCTAACCACAAC
TTCACTTTGACACATGTTGCACACCTTTGATTTGATCAACCAAACCCTAGCTAGCTAGCCTTACCTTTCAGAATCATTCT
CGTTCAAAATTCAATGCATATTAGTTTATAGATTTTAATCAATTTTTTTTTTTTTTTTGAAAGATTTAAACTTTAATGCA
CAACGACAACAGTAACACAAACCACTAAACTATATCTTATTCAACTTGATCAATATTTTAATTTAAGACATTACGACATG
ATTTACGAAAAGCTTTTAACGTTTTCAGGAAATGAGCACAACGATCTCGAGCTAAGTCTTGGGATATCTTCATCGTCAAA
AGTTAGAATTTTGGAACCAGCAGATTATTACATGGGTTTGAATCGATCGGTGACGAGTTTGCATGGGAAGCCGTTGCCGG
GATATCTACCGATCACAGAAATTAAACCGTTAAAGACAGTTGTAGCATCATCAGGATTCCCTTTCATTACCATGATCAAT
CCTTCTTCTTTGTCCTTATCTTGTTTTGATCCATGAGGTGATCACTATTTACTTTTAAAATTTTCCCCTTTTTATTGATA
ATCTATTGAATGACGGAATGATTATGTGACTTATATCTTTTTATAAACCATATTCTTGTGGAATCAGGAATTTTGTGCCA
ATAAAAAAAGACAAAGAACCATCATGTACTATGTTGTCAACGATGATAATTCCCAAGTGTGTGAAAGTTATAGTGTAAGT
ACTAGTGAGTACTCGTGAGGTTAGTAACATAAGACACGTGCATAATTGCAAACAAACAACTTTGCCGAAAATTTGTACAA
TGGTTAAGAAAAGAAAAGAGAGTATTGAATGATCAAAGAAAAGGAGATGAATGGGACACGTCGTCGTTTGTAATTAAAGT
ACAATGTCGTATTGGGTCGTATAATATCCGCTTGCTTCACCACATTCACTTATTTCTTATCCCCACTTTTCCAACTTTTC
GACCCTTTTTTTTTGGGATTTCAATAAATAAACTAACAAAACAGAAGATAGAGAAAATTTACTATCCTTACATTGCAATT
TTATACCTAAATAACCCAAAACAGTGGAAGAGACGAAAAAAAAAGGTGTGAAATCTTGTGGTGTTGCCATTTGCCAATGC
TTTTGCTTCGATGTGCCACACTCAATCCAAGCGAGCAAGGGTAATAAGACCTAAAGTGGCCTCGACCTTTGTTTTCTTGG
GCCTTAGCCGTAGGCCCAAACTTCTCTCGAGTCGTTCATGGAGATCCATCAGGGACACGTGCCATTAGTCTGTTTAGTTA
TAAATTTTTATGTATAGTTTGCATTTAGGTTAGTTTGGAATTAGATTAATGGTATAATTAATTTATGTTATATATAATGT
TAATTTTTGAGGGCCTCGCGGGATCCATTCGAACTTCCTCTGCCGACAAAAAAGAAAAGAAGAAGACGACGTTTATATGT
GTATCTCCCCAGCTAAGTGGAATCAGAGCGTGTAAAAATTATTCATCGGTGCGAGTTCTCTCTAACCTTTGTTTGTTTGT
TCATGGTGGGCTCTGGTTTCCTCTTTTAGAAGAAAATTGTTAGGGCGAGAAGAAAAAAATTGAATATAGAATGAATATCT
CTTTTTAAGGGTTTATGGTTTTGCTGCTCTAACCTTGGATTTTAGTGTATTGTTTTTGTTCTTCAGTAGTTGAAATTTCG
AAGCACTAGCATAAGAGAATGGGAGCAGAAGAAGTGGAGACTGCTGACTTAAGCGACAAAGCTTTGGTGTCTGCCATTAG
AGAGGTCCTTGCATCTGCCCAAAGTGTGAGTCTTGCATAAATGTTGCTTCTTCCACATGTTCACATATGTTTCTCTGTGT
GTGTGTTCTTTAAAATTAAAAGTATTTGTCTTTTGCTAAATCCAGGGGGATACCGATCAATATAATGAGCTTGTTCAGTT
AATGTACATCAAAAAGAAGAAATCTGGTGACGATGCTATGGCACAGCCAGAGGTGCCTGATGATGTCGATGTTGTGGCTC
AGCGAGAGGTGTGTCTTATGACAAATCCATTCTTTCTTTTTTTCGGTTGTTGCTAACTAAGACAATCTTCATTTCTCATT
CGCTTTGCAGACACTCTTGAAAATTCTATCACACTCTGTTGCTTGCTTAGATGACGTTCACCATAACCACCTTCTTCAAC
TTGTAACTTTTATTTATCTATCTATCTATTACACACACATACCTTAATTACCTTCCTCTGACTAATTTCATCACATTCTA
TTGTCTTTAGATTCTTGGAACGAGAATTTGGGATCACAAACCTAATGTAATATATGCATTGCTGGACTTAATCATATCAC
TGGTATTATAACAGCTCAGCAACTATGTACCTCTCTCATATCATCATCAACCATATATATTATCTGCTTACGGAGCTTAA
CAGCTTTTGTGCTTTTGTTGTTTTCCATCTCTAGGCCACTACTAGTGGAAAGCATCTGAGCTCTTGTTTAGATACGCTCG
TCTCTAATTTACGTTCGCAACCCCGCAAACTCGACAATAAGATGCTGGAAGTTCTTTCCAGGGTGCACGCAGCTCTTCAC
AAGATTTCTTATTTAGTTCCCCTTGCTCCCTCTATATTACTGCCCATACTCGCCCAGAGTATGCCTAGCGTACACGACAA
AGCTCGCGTATGTTTTTTATTCTGTTAAAATCAATGTAACAGCTGTCCCATACATGTGGTTAACGAAATGACAAAACTAT
TTTATTGTCTTGCAGTTGCAGGTTGTAGTGCCATATGTGA
>AT2G39260.1 | chr2:16389288-16392287 REVERSE LENGTH=3000
CTTCATCCGGTTTAGGGGGAAAATTTGATAATCTTGCCTGTGTCAAAAGCGGTAATAGTTGGCTTTTTGCTACGGCTGAA
AAGGACAATTCACAAGAAATCTCATGAGTTTCTGTGACAAAAGTTGATGTATTCGACTTCACATTCTGTAGTGTTGGTTA
AGTAAATCTCTGTGTGTGACCCTTTTTGTCCAGCTTGGTTAAATCTTGCATTTAATGATTATTTAGCATCATTCTCATGT
GAAAAAAAAAAAGAAGAAGAAGAAGAAGAAATTACTAAGTAAGGAAAGAGAATGATGACGAGAAGAAAACTTTTTAAGAT
TTGGTCTTACCATATACGGAAAGGCCAGATTTAGTGTGCAGAGGACGGATTAATAAAGATTCCTTAACAAATCTAGTTTT
TGTACTTTCATCAAATCATGAGAAAATGGACGGTTGAGATATGCACACGAACTTATCATCCAACGTTTCTAAATTATTGA
TATCTAGGTGTCCATATAAACATGTACTTGGTGATTGCTGAATTGTTTATACAAACGAATGACATAATAAGTCACACTCT
CTCTTCATTAAGGTTTCTAATTCTACCTCTCTCTCCCCTCCACATACAAAAGTGGTAGTTGGCTTTATTGGACCGACGCT
TAGGTCCCCAACACGTTCCATTTCACTCCATTATTGTATTCATTGACATATCTATTCAAAAAGAGATTTTGTATGGTTTT
TATTGTGGTGCAGAAAAATTGATACCCGATTTGGTCTACCAAAATAATTTTCCTCATAATGCATTCATGTTCGGGTGTCC
CCACTCGTGATATAAATTCATAATTTTCTCAATCTGTAAGTAATATTCGAAAAGAGTAATAGTTTATACAAATTACATTG
TGATAGTATTATTAGACTATTAGTAAAGAATATACACACACATATATACTATTCATATTCCCGTATATCAAATTTTCAGT
AGTCATATATTCATACGAACGCGTACTTACTATTCAGACTATATATACACGAATCTCCGAATATCTTGAAAACGTATAAG
ACCGAGCTAGTAATAGATATTGGCTAAGATATATTTTGGGTAAGTCGTTCTTATATTTTTTCGAGATGTTCGGAAATTGG
TTTATACACATGTTTAAATATAGGAAAAAGAAAAAAAATAACGCAATCAATAAATTAATAAATAGAGATGTCTGAAAAGT
AGCCAAAAACTAATAAATCAGTGTGTAGACAATCGCACTGAACAACACGTCCCACGTTCTTTTTCTTCCCTGTTTTAGAT
AGACTCTTAGAGTCTCTCTAGAGTCACCGGAACAATCACAAAAGCGACGACATATTACTCATTCCTACAAATACTCATGT
TGGACCTCAACCTCGGAATCTTGTCGACACACAACGAAGATGAAGATTGCAAAGTACCAACTTCCATCTTCATTCAAGAA
GAAGATTCCATTAATCCCTCAAACGACAACTTGTCTTTGATTACATTTGGAATCCTTAAACGAAACGTCGAAATCCTTCC
TCCTCCCCCTCCTCCTCCTCCTCCTCCTCCTCCTTCGGAAAATGAACTCTCCGGCCCCGGAAATGAGTGGTTGGATCTTT
CGTCGATGCAAAGAAATAAACAAGAAACGTTGGTGATGAAGAAAAAAAGTCGACGTGGCCCAAGATCAAGAAGCTCTCAT
TATCGTGGCGTTACCTTTTACCGTCGAACCGGCCGTTGGGAATCTCATATTTGGTATTCATTCATAAACTTTAAGTTATA
AAATATATTTTAATTAGTTTTGAGATTAACACTTGGTTTTGGGATTTATGTGTAGGGACTGTGGAAAACAAGTTTATTTG
GGTAATTAGATGAGATTTTCTATTTCTCTTACTATTATATTAAGGTTTAAAACCTTCTTGGATAAGAGAATTCTGAAAAG
AGTAAACCAAATGATGAAAGATTTTCACTTTTTCAGTTTTGTCTTTTGTTTGGTTAAAAACAGGTGGTTTCGACACAGCC
TACACAGCCGCAAGGTGTAAGAAATAGTAACAGATGTTACATGACATAACATTCGTCCTTTCAAAAATTCTTCATTTTTT
CTTTTTTGGACATTTTAGTTTATATCTTTAGAGAAATATTAGTTGACTTATATATTCAAATACATATCAGAGCGTACGAC
CGAGCTGCTATCAGATTCCGGGGACTCCAAGCAGATATCAACTTTATCGTGGATGATTACAAACAAGACATTGAAAAGGT
TTTTTTTTTCATATAACTTATTGCTTCCTATAAAGAGACAGAGAAGTTGGACGTTCGAATACTATAATATGGATATTTTG
AATGATGTGGTAGATGAAGAATTTAAGCAAAGAAGAGTTTGTGCAATCTCTTAGACGAGCGAGTGCAAGCTTAGCAAGAG
GAGGTTCTAAATACAAAAACACCCATATGAGAAATGATCACATCCATCTCTTCCAAAACAGGTTCGATTCGTTACTCTTC
TCGCGGGTACAATTTCATTCACTATTAACCGTGACCAGTTGATTCCTATCGCGTATATGATTCACACATATAATGCATAC
GATTTGTAAAAGTGTTTGTATGAATACTCATAGGGGATTGAATGCAGCAGCAGCAAAATGCAATGAGATAAGAAAGATGG
AAGGGGATATTAAGTTGGGTGCCCATAGTAAAGGTACTTTATAAATGTAGGGTCACGGCTGTAAATATACATACTAAATC
ATTGTTATCATTTAGGTGAAAGCTAAAAACCCTAACCACAACTTCACTTTGACACATGTTGCACACCTTTGATTTGATCA
ACCAAACCCTAGCTAGCTAGCCTTACCTTTCAGAATCATTCTCGTTCAAAATTCAATGCATATTAGTTTATAGATTTTAA
TCAATTTTTTTTTTTTTTTTGAAAGATTTAAACTTTAATGCACAACGACAACAGTAACACAAACCACTAAACTATATCTT
ATTCAACTTGATCAATATTTTAATTTAAGACATTACGACA
>AT2G39270.1 | chr2:16401409-16404408 FORWARD LENGTH=3000
TCTCTCTCTGCATTTTATGATTGAATCAAACAACTTGTACTACATTCTTTGCTCGAGTAATCCTCCTCGTGCATATATGC
TTAAGATAGTCAATAAAAGAGATACATGTCCCACTATGGTTATTTGATGCATATATTATATAGTGAAGTTTCTTTGTGGC
TTCTGGTCCACTATAGATAGTTGAAAACTCTTTGTCATAACAGAGGTTTGACTTACAACGAATTGTTTATATATGCTTAC
CAAAGAAATTATGTAATTCAATATATCTACTAGTTATCTCGACAATCTAATCGGCAATTTGTATAATTATATACCTTACG
GAGTGTGTCTTAGAGCTTCGTGTTCTTCTGCTATGAAGTTTGTGTTTGTCCTTCTGTTGATGACTTCTCGTCGTTAACTT
GCTCCTTAGGTCTTTCATATGTAGTCTTCTGCAATCGCAGATCAGAGAGACCTTGTTAATGCTCAGCACCAGATTCAGAT
GTAATATTCACAATTGGTTTTGAAAAGAAACTCCAATTGTTACATGCACTGAACTCTTGACTATACTGTATATGAGAGTG
AGAGAAAGAAGAAGACTGACTTGGATAAGATTCTAGGGACTGACCATGACCGGCAAATCTTGCTTCAGTTGCCTGAAAAG
TTTCAGAAAAATAATGGTGACTTAATGCACCCAATGGAAAATCTAGTTTTCTACACCAAGTTCACTTGATATATGCCAAA
GAAACAGACCGTGGTGAAGGTTGTGCTTTAACTTGGCCAGATTGATACTGCAAAGTCGCCTCCAACATGGACTCTGCCAT
AACTGCCCTCTCCTCCATCTCCGCGAGAGCTGCAACAGCCTCTTCATACTTTTCCTACACCATTAGCATTATCATACTGA
GGATAACTTTTTGTGTCGCCTCGAATAAGTGTATACTGAGACAAAGAAACTCTAACAAGATGACATCCTCATAATATAAA
CATGCCACAAGGTATCATACTAAAGAAGAACCAGTAAGCTCCAAATTTCTAGGAAGGAATCAATAGGCATAACTATTTCT
ATAGCAAGTAGATAAGTCAGTCGATAAATTAGACACTTAGTTGACCACACACACAAAATAGAGGTTAAACAGATAGGCAA
CACACTTTCATCAATAGTTGTAGTCATTAGTCAATGCAAACTTTCTAACCTGAAGCACTTCAGCAGCATATCTCTGCGTT
GCTGCATCCTGCTCAGCAAGTCTCCGTGCATCTTCTGTTACTTTATGTTCTTGCTCCATCCGCATCAAGACCTTCATAAA
TTTCAAGTGGTCTTAGAATTACCTTACTTTGAATTCCAATAGAAGAGTGCAAATGCAAACCTGTATCATAGCACTTTCTT
GCTCCCTCTTATCAGAAACAAGTCTTCGAAGCTCTGTCACCCCTTGCTCTAACTGCTCAATCTACCCAAAAACTTTGTTC
AGTAGCATAAAACAAGTCAGGCTATCTCAAAGGAGCAAGCATCATCCTTATTCATGATAGCATAGATCAAGAAACAACTG
AACGTACACCCACATGCTAAATTAGGAAACAGAGTTTCAAATAACAAATGGGAATACCTTAGCCTTAAGTTGACGCCGAT
TGTCTTGTTTGACCATCTCCATGAGAGCTACCTCCAACTCTTCAGCTCTATAATAACACAGGGAGTGATGGAGGGATCAT
AAGGAGATATATAAAAAAGTTCACCAGTGATTTCAATATCCAAAGTCATATACTAAGATACGAGATTAACCTTAGTAAAG
CAGATCTTTTCTCCTGAAGCAACTTGTGGAGTTCACCCTTCAACCAGAGAACCTCGAGTCGTTGTGGGCAAATGTTGTTA
TTATAAGTTGACATTGCAATTACTGGCACTAATGCGTAATTATATTCATAGTAGTGGTATTAGTTGGTCCAGATAAATTT
CATGTAAGAAACTTTCTTAATTGTTACTACCCATCATATTTATCTTTCAAGTTCCTAGGGGCAACATCTCCAACCCAACA
GAAAGGATGACACAAATTACCTGTCCTTGAAGATCTTGAAAAATATCTATCTCACAATCCCCAGTCAGGCTAATAAAGAT
GTCGTCTGCATAACTGGATCCCGATTCAGAACGAGATAAACTCCCATTTGACAATGAGGCTTTGCTAGCTAAAACAGAAT
TTGGGTCTTGCTTGGAATTATGTAATTTGGTTGCAGTGTCTTTTGAATCCCTCCAAGCTTGAAGACCCTTTAATCTTTCC
TCAAATGCAGCTATTACTGCTGGCCTGTGTTTGCTTCTTAGTTCCTGCAATTTACTTTCATGTACATTTTGGTAACCCAT
GCAAGCAGTGAAAACGAGCTGGCTGCTATCAAATGTTGAACCAGTCATTGATTGTAGCAAAGTAACAGCATCTCCAATGT
CCTTGGTTGTAACCAATGCAGGACCTGATATGGCAAGCATAAAAAGTATAGAGCAATTCCATTGATTATTACTTAAATCA
TATGGATACTTAGGTTCAACCGAGTACCATAAAATTCCATCAATGCGAGTGCTGTTCTGAAAAGCATAACACGATTTCCT
TCAAATAGAAGCACATCCCACACTCTGAGAACTGTTATACCAAAGAAGATATTTGAGACTGACATTCAGAAAACGTAAGA
GTATATAAACAATTTTCCTCTAAAAGTAAAGTTTAAAATTCCAATTTCTAAAAACCTGACCACTTTCCCATGGAAGCATA
TTAATGAAGATGGTAAGAAACCATGGCCCTGTAACGCAAGCCACCTGCACTCCAAGATAATCTAGATGATGAACTGCAGA
TGGACAGAAATCACAAGTAGTGTTAGCACCAACTCCAAATTTTTGGTAAGATGAAACAAGACTGTGAAAAAACTAACCCA
ATTTAGGAAATCTCTCTCGAAGTAACTCCTCCAGAACTCGTTGGTCAACCTGGGGAAAGTAAAATGTTTTATGATGAGAT
TACTAGTCGGCCATAAAGGATAGGAAAATACTGTAACAAA
>AT2G39280.1 | chr2:16399001-16402000 REVERSE LENGTH=3000
AATCTTATCCAAGTCAGTCTTCTTCTTTCTCTCACTCTCATATACAGTATAGTCAAGAGTTCAGTGCATGTAACAATTGG
AGTTTCTTTTCAAAACCAATTGTGAATATTACATCTGAATCTGGTGCTGAGCATTAACAAGGTCTCTCTGATCTGCGATT
GCAGAAGACTACATATGAAAGACCTAAGGAGCAAGTTAACGACGAGAAGTCATCAACAGAAGGACAAACACAAACTTCAT
AGCAGAAGAACACGAAGCTCTAAGACACACTCCGTAAGGTATATAATTATACAAATTGCCGATTAGATTGTCGAGATAAC
TAGTAGATATATTGAATTACATAATTTCTTTGGTAAGCATATATAAACAATTCGTTGTAAGTCAAACCTCTGTTATGACA
AAGAGTTTTCAACTATCTATAGTGGACCAGAAGCCACAAAGAAACTTCACTATATAATATATGCATCAAATAACCATAGT
GGGACATGTATCTCTTTTATTGACTATCTTAAGCATATATGCACGAGGAGGATTACTCGAGCAAAGAATGTAGTACAAGT
TGTTTGATTCAATCATAAAATGCAGAGAGAGATTAGGCTATTGCAGACTGTTTATCGTCTTCAAGGTGTAATGCCCTAAG
GAGCCTTGCCCATGACTCTGGGATTCCACCGGGCAATTCAAATTCCAACAGCTTCCCGCGTTTCTTGTAGAATTCCTCCA
CTGGTTGAGTCTGTGAACGAGGAAAAACATATAAACATTGTTAATTCTACGAGAATTTGAATCATGGAAAAAGATCGAAG
AAGTATTTTTACCATTTTGTTGTAAATCCTGAGTCTTTCCTTGACAACTTCTTCAGTGTCATCAGCTCGGCTTATAAGCT
TCGATTCACAGTTTGGCGGAGGAAGAAGAGGAGGCATATACATTCTGGGAGTATCATCATCACCTTTGATATCAATGCAG
GCAACGTTATAGTTTCCACCACACTCGCTGCAAATTCTTCTTCCTAAACATTTCGCAAGCAATGCCTCTTCTCGTAGCTT
CAGGTTAATCACCAGATCGATATTAGTTACTCCCTCCAGTATTTCCTAGAAGACAAAAAAAGAAACAGAGCTGTCAAACG
AAAGAGTCCTCCATTAGCCTGAAATCTACACAAGCAATAAATTGCTCACCGCTTGAGTCACGGTGCGTGGAAAACCATCA
AGAATGTATCCAGATTCACCCTTGTCTTTGCCAGCTTGGAGACGCTTTGATAACAAACTTATTATGAATTCATCAGGAAC
TAGTTTTCCATGGTTAACAAGCTCCTTGAGCTACACCCAAAGCAGCAAACGATTAACAAGCATAAATAGGCGCTCAATGA
TTCAACCTCTGTTCTAGTTATAGACAAGAGATACAACCCCAAATTCGCTATCCATCATTGGATTCTATTTATACCAAAAA
GAATTCTCATTTCAAAGGAAAAATCTGATCATGTTGGTGACATTAGTGACCTAGCAAACAAAATGCAACATTTACATCAA
AAAAAGTTTCACTGAGACCAATTTTAGAAGCAGACTCAATTTTAAGATGATTGAACACACAATTAAAAATCTCAAAATTG
ATCTCTATGTCTTCTTCACTGAGCATCGTGATTTCAACAATCAACAGCTACAGAAAATGAATCGAGAATTGAGAATTGTA
ACCTGAGAGGAGAGGAGGCCAGAGGAGGAGAGCTCTTCACGAACGAGATCACCAGTGGCAATATGAGGAACGCCGAGGAG
AGAAGAGAGACGAGAGGCATAGGTTCCTTTACCAACACCAGGACATCCAAGAAACACCCAGTGGAAATTTCTGCCTTTGT
ATGGAGACGTTGACGTAGACGAAGACTTCCCGAGCTGAGCCGCAGCCTCCTCCAGATCGATTTTGGGGTCTAGCGAGGAC
CCAGACGAAGAAGAAGAGAGAGACCTAATAAAGAGAGAAGAAAAAGTATTCTTTATCGTCGTCGTCGCCGGCCTGAGGAG
ACGGTGAGAAACCGCCATGGAGAGAAGAACACGGTGAAGAAGAAGAAATAATGATTGTTTTAGTAGGCTCGTGAGGAACA
CGTGTCATGTCTTTTATGTCACTGTCCCTCTCTTTGCTTCCATGGCTTTACCTATTCAGACATAGGTTCCTTTACCAACA
CGATGGGTTTTTTTTTCGGTTCCGGTTTGGTAATTATTTTGGTAACTGCTTAGTCCTGCCGGGTAAAACCCGTTGGTATT
GGGTCTTTTTGACCCGTTTGGGCTTTTTCCCTCAATTCTCTTTTTGTGTTAATTGAAAAATTCCTTGGCCGGGTTCTATC
ATCTCTTTCTCCGGGAACACACTAAACCTAAGTCCGATCGAAAAAGCGATCACTTGACTCGAAATCACACGACTTTATCT
CCCTGAACCCTAATGGATCATCCAGAAGATGAATCCCACAGCGAGAAACAAGACGACGAGGTTTGATTTCGAGATTACGG
ATTTGTCTTACTCGATGAAATTGAAACTATGATCTCATTCTTCAATTCGAAAATTGTTTTCTCTGGTTATCGCAGGAAGC
TCTTGCTCGTCTTGAAGAGATTAAGAAGTCAATTGAAGCTAAACTGACTCTTCGTCAAAACAATCTCAATCCTGAACGAC
CTGGTTAGTTTTTGTTTTCATGGAATTGAGTATGTAGGATTTCCACAATGCTTCTGTTAGTAATCGAGTACCTATAATAG
CCATTCAGGACTTGAGAGCACACGATTTTACAATAATTCTTTTCTAGTTTAGAATGTGTAGTTTTGAGTTGTTACTGATA
GTGAGTCCTTCCACGTTACAGATTCAGCATATCTTAGGACTCTAGATTCTAGTATCAAGCGGAATACAGCAGTTATTAAG
AAGTTAAAGCAGATCAATGAAGAGCAGCGAGAAGGGTTGATGGATGATCTGCGAGGTGTTAACCTTAGCAAATTCGTTAG
TGAAGCTGTTACTGCCATTTGTGAGGCTAAGCTCAAAAGC
>AT2G39280.2 | chr2:16399001-16402000 REVERSE LENGTH=3000
AATCTTATCCAAGTCAGTCTTCTTCTTTCTCTCACTCTCATATACAGTATAGTCAAGAGTTCAGTGCATGTAACAATTGG
AGTTTCTTTTCAAAACCAATTGTGAATATTACATCTGAATCTGGTGCTGAGCATTAACAAGGTCTCTCTGATCTGCGATT
GCAGAAGACTACATATGAAAGACCTAAGGAGCAAGTTAACGACGAGAAGTCATCAACAGAAGGACAAACACAAACTTCAT
AGCAGAAGAACACGAAGCTCTAAGACACACTCCGTAAGGTATATAATTATACAAATTGCCGATTAGATTGTCGAGATAAC
TAGTAGATATATTGAATTACATAATTTCTTTGGTAAGCATATATAAACAATTCGTTGTAAGTCAAACCTCTGTTATGACA
AAGAGTTTTCAACTATCTATAGTGGACCAGAAGCCACAAAGAAACTTCACTATATAATATATGCATCAAATAACCATAGT
GGGACATGTATCTCTTTTATTGACTATCTTAAGCATATATGCACGAGGAGGATTACTCGAGCAAAGAATGTAGTACAAGT
TGTTTGATTCAATCATAAAATGCAGAGAGAGATTAGGCTATTGCAGACTGTTTATCGTCTTCAAGGTGTAATGCCCTAAG
GAGCCTTGCCCATGACTCTGGGATTCCACCGGGCAATTCAAATTCCAACAGCTTCCCGCGTTTCTTGTAGAATTCCTCCA
CTGGTTGAGTCTGTGAACGAGGAAAAACATATAAACATTGTTAATTCTACGAGAATTTGAATCATGGAAAAAGATCGAAG
AAGTATTTTTACCATTTTGTTGTAAATCCTGAGTCTTTCCTTGACAACTTCTTCAGTGTCATCAGCTCGGCTTATAAGCT
TCGATTCACAGTTTGGCGGAGGAAGAAGAGGAGGCATATACATTCTGGGAGTATCATCATCACCTTTGATATCAATGCAG
GCAACGTTATAGTTTCCACCACACTCGCTGCAAATTCTTCTTCCTAAACATTTCGCAAGCAATGCCTCTTCTCGTAGCTT
CAGGTTAATCACCAGATCGATATTAGTTACTCCCTCCAGTATTTCCTAGAAGACAAAAAAAGAAACAGAGCTGTCAAACG
AAAGAGTCCTCCATTAGCCTGAAATCTACACAAGCAATAAATTGCTCACCGCTTGAGTCACGGTGCGTGGAAAACCATCA
AGAATGTATCCAGATTCACCCTTGTCTTTGCCAGCTTGGAGACGCTTTGATAACAAACTTATTATGAATTCATCAGGAAC
TAGTTTTCCATGGTTAACAAGCTCCTTGAGCTACACCCAAAGCAGCAAACGATTAACAAGCATAAATAGGCGCTCAATGA
TTCAACCTCTGTTCTAGTTATAGACAAGAGATACAACCCCAAATTCGCTATCCATCATTGGATTCTATTTATACCAAAAA
GAATTCTCATTTCAAAGGAAAAATCTGATCATGTTGGTGACATTAGTGACCTAGCAAACAAAATGCAACATTTACATCAA
AAAAAGTTTCACTGAGACCAATTTTAGAAGCAGACTCAATTTTAAGATGATTGAACACACAATTAAAAATCTCAAAATTG
ATCTCTATGTCTTCTTCACTGAGCATCGTGATTTCAACAATCAACAGCTACAGAAAATGAATCGAGAATTGAGAATTGTA
ACCTGAGAGGAGAGGAGGCCAGAGGAGGAGAGCTCTTCACGAACGAGATCACCAGTGGCAATATGAGGAACGCCGAGGAG
AGAAGAGAGACGAGAGGCATAGGTTCCTTTACCAACACCAGGACATCCAAGAAACACCCAGTGGAAATTTCTGCCTTTGT
ATGGAGACGTTGACGTAGACGAAGACTTCCCGAGCTGAGCCGCAGCCTCCTCCAGATCGATTTTGGGGTCTAGCGAGGAC
CCAGACGAAGAAGAAGAGAGAGACCTAATAAAGAGAGAAGAAAAAGTATTCTTTATCGTCGTCGTCGCCGGCCTGAGGAG
ACGGTGAGAAACCGCCATGGAGAGAAGAACACGGTGAAGAAGAAGAAATAATGATTGTTTTAGTAGGCTCGTGAGGAACA
CGTGTCATGTCTTTTATGTCACTGTCCCTCTCTTTGCTTCCATGGCTTTACCTATTCAGACATAGGTTCCTTTACCAACA
CGATGGGTTTTTTTTTCGGTTCCGGTTTGGTAATTATTTTGGTAACTGCTTAGTCCTGCCGGGTAAAACCCGTTGGTATT
GGGTCTTTTTGACCCGTTTGGGCTTTTTCCCTCAATTCTCTTTTTGTGTTAATTGAAAAATTCCTTGGCCGGGTTCTATC
ATCTCTTTCTCCGGGAACACACTAAACCTAAGTCCGATCGAAAAAGCGATCACTTGACTCGAAATCACACGACTTTATCT
CCCTGAACCCTAATGGATCATCCAGAAGATGAATCCCACAGCGAGAAACAAGACGACGAGGTTTGATTTCGAGATTACGG
ATTTGTCTTACTCGATGAAATTGAAACTATGATCTCATTCTTCAATTCGAAAATTGTTTTCTCTGGTTATCGCAGGAAGC
TCTTGCTCGTCTTGAAGAGATTAAGAAGTCAATTGAAGCTAAACTGACTCTTCGTCAAAACAATCTCAATCCTGAACGAC
CTGGTTAGTTTTTGTTTTCATGGAATTGAGTATGTAGGATTTCCACAATGCTTCTGTTAGTAATCGAGTACCTATAATAG
CCATTCAGGACTTGAGAGCACACGATTTTACAATAATTCTTTTCTAGTTTAGAATGTGTAGTTTTGAGTTGTTACTGATA
GTGAGTCCTTCCACGTTACAGATTCAGCATATCTTAGGACTCTAGATTCTAGTATCAAGCGGAATACAGCAGTTATTAAG
AAGTTAAAGCAGATCAATGAAGAGCAGCGAGAAGGGTTGATGGATGATCTGCGAGGTGTTAACCTTAGCAAATTCGTTAG
TGAAGCTGTTACTGCCATTTGTGAGGCTAAGCTCAAAAGC
>AT2G39290.1 | chr2:16408841-16411840 FORWARD LENGTH=3000
TATTAGTAGTAGTAATTCATCTATTGGTTTTGTTTTGCTTTGACCTGCATTTGGATTTATGTATTGATGGAAAGGGTCTC
AGTCATCGCCTGTACAAGAGCACAAAACTTGAATGCTGCAACATTTAAGTAGTTTGAGAATATGTAGATGATTTTGCTTT
GCACTTTTCCAACACAATATAGAGTGTGCAACATAGTCTTGGTTGAGATTAAAGCCTTATAATGAGTGTATTGTATAAAC
GATGAATACGTATTTCCAACATATGGAACAAACATTCTTTATTCATACACCGCAGTTTCAAATTATCAAACAAAAAGTCT
ACTTCTGATTAGCTTTGTTTGGTTCAATCATCTTTACTCATATGCATTCAATATTAACTGTAAAATGATTCGTTTAAATA
TGCACATGGATTATGCCTCTGACTTCTGGTATCACTAGCATACCCAATGGTCCCGGTCAGATTCATGTTTCAGCAAAATT
AGGCAGAGTCAACATCAGGTCAAAGGCCAAAGGAAATAAGTCAATTCCCCAAAAAACCCATCTCTGGTAAGAAGAATTGT
TGATTGTCTGTTTTGCTTATTTCTATGAAGTTGTCTATGTAGAATTCTAGAGTTACTCTTATAGACTTTGTGGCTGCCGA
AAATGGCATCAGTTCTCTGCAAGTAATGCACTTGCTTCCACTTCAACGTGCGGATTATGTTCGAATGAATGCACGCGGAT
TACGTACGGCTATTTGAAAAATGTAAGCATTTTCTCAAGAACATTAAAACAAACGTACGGAAATAGATTGCTTCCGCTTT
CCACGTCATCACCGCTACCTCATGCGATGGACTGCCCGAGAAGTGCTTAGGGAAGAAAAAGACGTGGCTCTCGCAGATAG
AGCCGAGCCATACTCATGAATCAATCTCATAAGCAGCCATGGCCACATTAGCGTTTAGTTTTATCTTCTCACGGTGACGG
ACGTTGAAGCCGTCAAAGAAAGTGATAGCTGGTCACGAAACTATATATTGTCTCCTACAACGTTGAAAAAGACCCTCCGT
TATACAACTCTAGAAGCAGATAATATCGCCACGCATGTCTACAATCTTTGCCGATCAGAGTCAATGACGAAGCCGGTTCA
AGTGAAGGATTTCGTCGCCTTATAGGATAGCTAGGTTGAGTTCATATGTTCATTCATCCGGGAAATGAAGCACCAAACCG
CAACAAAGATAGAAACAAGAACGAGAAACAGACACCTGTATATACATTTGTTAATTGTGTTGTCTTTATTATTGGACTAA
GAAATCATTATATGAGAACTCAGGACTGGAGAGAAGAAGATCAAAATGTCTGCTTCCAAGCGTGTCTTTTAGTATCGTGA
TCTGACCTTCCTTAAAGAGTGTGTCCTCTTCAAGTTTCTCTACCTTTTTCTTCAACATCTCCTTCTCTGACTCCAAATCC
ATGTTTCTCTTTCTGCATTCCTTCACTTCCTTCCACATCTCTTCTCTTTCCTCCAACACTTTTGGTAATGTAAGCAATTC
TTTAGCAGCTTCTTGAAGATTGATTTCCATCCGGTTTATGTTCTCGTCCTTCTTCACCATCTGGTGTTAAATCAATCATC
AGAACACACTCGAGGAGCTTTAATTCGTTATGAGTAACAAAAATGTAAAGTCTGAAATACCTGCAGCTTGAGGTCTTTTA
GTTGATGGTTGTTTAGTGATAGGTTGTCTAATACGTTTTGAATTTCACATTGAAGAACTTCGTTACCCCGTACCCCTGCG
GCTACTTCTGCATGCAGCTGTTCGATTTCTTGTTCCTTGGAATACAATTTCTCTCTTAATAAACTCGTGACTAGAGTTTC
TGCTCTCAGTTCAGCTCTCAGGGATTTCTAAATTAGATAAAAAAAAAAGGTAAATCATTCAGCACACAGAACAGATAAAC
ATGTAATGAACAGATATTGAAGAAAAAAAAACTTACTTCCACTGAGCGGCTGCTAGGCCTAGCAGCACTTGAGCAAGATG
ATTCTGAATTTGATGCCATCTCATTGGATTTTTCAAGCAATAAACTTGTTACTGTCTGCAAACTCCTCTTCAGGCTTTCA
GTTCCACGTCTTATTCCATGAACCCTCATCTCAGATTCAATCAGAAACTGCTCACTCCAACCACTATTCACTGATTTCTC
TTTGATGATTTTCAGAAACTTGTAACATAGCTGAGTACTCTCATTTAACATTGATATACCTTGGTCTTGCAAGTGACATA
CACGCATCTTCATTTCATTATCTAGCTTGAAGGTCGTCATAATGTCAGCTTCTTCTCCATTTCCTTTTACACGATTCAGC
AGACAGTTATTCTCACGACGAAGAGATTCAGCTTCGAGCTTCATTGATTCTACCTCCTTTCTCAGTGACAATTCAACTCC
TACCAACCTTAGTTGTTCCATTTGAAGCTTCTTGTCCACATGCTCTGAAGGTTGCTTCTTAATTTCCTCGGAGAAACCAT
CTCTAAGTCCCTGGATTGTCTTCTCTTGTTCTTTGCAAGTTCTTAGAAGTCTTGTAACAGATTTATGTAACTCCTTGCAT
TCCATGTCTTTCTCTTCAAAGTTTCTTCTTACGTAATCAAGATCATCGGTACTACCAGTGTAACTCTCTTGTAACTTGGA
GAGATTTTGCATAAGAAACAAATTTTCTTCACGCATTTCCTCTGCTGTTGCACTCAACTCCGTAACTGTTTCATCCAAAT
GTCTTATCATATCGATACGCTCAGTTTCCTTTTCATGAAAGGTCGATATTTCTCTCTGGAGTGAGACATTATGCTCAGCA
AGCTCTCTGACACGTTCCCTCAGCCTTTTCTCCTCCACCTTGAAACTCTCGACCTTCGAAGTCCACTCACTTGACCTTCT
ATCAAGCTCTGTCTCTAACTGAACTTGTAACTCAGTCTTCTCTTTTTCTAGTCGCTTTAAAAGCAAGTCCCAATCATTCT
TTACCCGTCTGATATCTTCCCTAGTAGAAGCCCTCTCATC
>AT2G39300.3 | chr2:16407109-16410108 REVERSE LENGTH=3000
TAAAGACAACACAATTAACAAATGTATATACAGGTGTCTGTTTCTCGTTCTTGTTTCTATCTTTGTTGCGGTTTGGTGCT
TCATTTCCCGGATGAATGAACATATGAACTCAACCTAGCTATCCTATAAGGCGACGAAATCCTTCACTTGAACCGGCTTC
GTCATTGACTCTGATCGGCAAAGATTGTAGACATGCGTGGCGATATTATCTGCTTCTAGAGTTGTATAACGGAGGGTCTT
TTTCAACGTTGTAGGAGACAATATATAGTTTCGTGACCAGCTATCACTTTCTTTGACGGCTTCAACGTCCGTCACCGTGA
GAAGATAAAACTAAACGCTAATGTGGCCATGGCTGCTTATGAGATTGATTCATGAGTATGGCTCGGCTCTATCTGCGAGA
GCCACGTCTTTTTCTTCCCTAAGCACTTCTCGGGCAGTCCATCGCATGAGGTAGCGGTGATGACGTGGAAAGCGGAAGCA
ATCTATTTCCGTACGTTTGTTTTAATGTTCTTGAGAAAATGCTTACATTTTTCAAATAGCCGTACGTAATCCGCGTGCAT
TCATTCGAACATAATCCGCACGTTGAAGTGGAAGCAAGTGCATTACTTGCAGAGAACTGATGCCATTTTCGGCAGCCACA
AAGTCTATAAGAGTAACTCTAGAATTCTACATAGACAACTTCATAGAAATAAGCAAAACAGACAATCAACAATTCTTCTT
ACCAGAGATGGGTTTTTTGGGGAATTGACTTATTTCCTTTGGCCTTTGACCTGATGTTGACTCTGCCTAATTTTGCTGAA
ACATGAATCTGACCGGGACCATTGGGTATGCTAGTGATACCAGAAGTCAGAGGCATAATCCATGTGCATATTTAAACGAA
TCATTTTACAGTTAATATTGAATGCATATGAGTAAAGATGATTGAACCAAACAAAGCTAATCAGAAGTAGACTTTTTGTT
TGATAATTTGAAACTGCGGTGTATGAATAAAGAATGTTTGTTCCATATGTTGGAAATACGTATTCATCGTTTATACAATA
CACTCATTATAAGGCTTTAATCTCAACCAAGACTATGTTGCACACTCTATATTGTGTTGGAAAAGTGCAAAGCAAAATCA
TCTACATATTCTCAAACTACTTAAATGTTGCAGCATTCAAGTTTTGTGCTCTTGTACAGGCGATGACTGAGACCCTTTCC
ATCAATACATAAATCCAAATGCAGGTCAAAGCAAAACAAAACCAATAGATGAATTACTACTACTAATACTACTTCATTAG
TACTTTCCATATCTTCCTCATATAAACGGCTAAAGACCAAACAGATAGTCCTGCTGATACATAAAGCAAGCCAGCACCTG
AAGCTACGAGCCATCCAACATTGCTATCTCGGCTTGCAAGAAGTATGGTTAGTGCTGTCATCTGCGTGGCGGTTTTCCAC
TTGCCCAAGTTATTTACAGCAACTGCCTGCAAGCATCAATCAACGCCATTTCATGATTCAAAAAGAAGAGAAACAATAAG
AAAGCTCTTAGACACCACAATATCAGAGATGAGATGTTGGTGATTTACCTCTAAAAGCTTTCCATTTTGAGATGCAGCCC
ATTCTCTTACTGCGGACATAGTAATCTACAAACGTATTTTATACAGTTAAGGACATGTTTACTTATTCTGCAAGTGAATG
GTATTAAGGAATTACAATCAATTATGCTATAAATCTTACCTCCCTACCAATGATTGCAATAGAAGGTACGGTCAATAACC
ATGGAAGTGGTCCTAATTCAGCAACTTGGATAGGTTTTGTACACAGTAAAATCAATGTAGCTGCAACCATAAGCTGAAAA
GCCAAGACATAGATAAATCAGAGATATGTGTATCTAGTCTACATAGATCACTTTTTCAACTATATAAAGCTTTGGTGTTA
AAAAGCTTAAAGGAAGACAAGTCTGCACACCTTATCAGCAACTGGATCCAAAAAGGCACCAAACGCAGAACCTAACCTCA
TCTGAAATTTGTACATGATCAGACCCGTTAAGATTGCAATGTGAAATGCGGTCGAAGACACAGATGATGGTAAAAAGAAA
GAACCTTGCGGGCAAGATAGCCGTCAAGCCAGTCTGTAATGGCTGCTGCAATGAAAATGCTTGTTGTAGCAGTTGTTCCC
CACCAACTATCAACGTAAAAGGCTATGAGCAAAAACAAACGAATGAACAATTTTACATAAGATACAATCCAAAAAAACTA
GATTAGAACTTAAAGTAGTGGAAACTAGACGTTCGATAAAACGAACAGAAAAGCTTAGAATCCACATTAGCCAAAGATTA
AGTGTATCTGTGTTTAATGTTGTTTTCAAGCAAAACCAAAAAGTTGAGCTCAGGAAACCCAGAATGGATCATGATAACTT
ATTAGTTCAAATACTGTGACACATTCGAATCCAAAACAATTGGAGGTAACAAAGTAACGTACTTGCGACGAGAAGCGGGA
CGGCGGCGACACGACCAAGTGTTAATACGGTAGGCAATGTAAGAACTTTGGAAGATGATTGCGACGGAGGCGGTGAAGAA
TTATCATCACTATCAAGCTGACCGTGACCACTGAAACTGTTTCGGGAAGAGGAAGTTGGTCTGCTTTGCTCCGACGAAGA
GGATGAAGAAAAGTAGGATAGACGGTGTTGGTGGCGAGATATTTGAATCGGAAACCTTAGAGATGTACGGGAGGAGTAAC
GGGAAGTGATAATGCAACGGCTAAGATGCGCCGGAAAAGAAAAGGTTGGGGATGGACGTAACGTGCGCCGCAAATTGACA
TCGACGATTAACGAAGCCAGACCGGATCTGAGCATGGGCGAGCTTACTAATTTGGATCGCTTCGATTTCTGATTGCAAAT
TGAAAAAAATGGTAAAAATCGAAGAAGATGAAGTTTAAGGGTACCTGAAAAGTTCAAAGAAATTGGGAAAGACAGTGGCG
ACTTTGGTGGATTCTAAAGGGCAAAAGTGACTTTACCGTA
>AT2G39300.2 | chr2:16407109-16410108 REVERSE LENGTH=3000
TAAAGACAACACAATTAACAAATGTATATACAGGTGTCTGTTTCTCGTTCTTGTTTCTATCTTTGTTGCGGTTTGGTGCT
TCATTTCCCGGATGAATGAACATATGAACTCAACCTAGCTATCCTATAAGGCGACGAAATCCTTCACTTGAACCGGCTTC
GTCATTGACTCTGATCGGCAAAGATTGTAGACATGCGTGGCGATATTATCTGCTTCTAGAGTTGTATAACGGAGGGTCTT
TTTCAACGTTGTAGGAGACAATATATAGTTTCGTGACCAGCTATCACTTTCTTTGACGGCTTCAACGTCCGTCACCGTGA
GAAGATAAAACTAAACGCTAATGTGGCCATGGCTGCTTATGAGATTGATTCATGAGTATGGCTCGGCTCTATCTGCGAGA
GCCACGTCTTTTTCTTCCCTAAGCACTTCTCGGGCAGTCCATCGCATGAGGTAGCGGTGATGACGTGGAAAGCGGAAGCA
ATCTATTTCCGTACGTTTGTTTTAATGTTCTTGAGAAAATGCTTACATTTTTCAAATAGCCGTACGTAATCCGCGTGCAT
TCATTCGAACATAATCCGCACGTTGAAGTGGAAGCAAGTGCATTACTTGCAGAGAACTGATGCCATTTTCGGCAGCCACA
AAGTCTATAAGAGTAACTCTAGAATTCTACATAGACAACTTCATAGAAATAAGCAAAACAGACAATCAACAATTCTTCTT
ACCAGAGATGGGTTTTTTGGGGAATTGACTTATTTCCTTTGGCCTTTGACCTGATGTTGACTCTGCCTAATTTTGCTGAA
ACATGAATCTGACCGGGACCATTGGGTATGCTAGTGATACCAGAAGTCAGAGGCATAATCCATGTGCATATTTAAACGAA
TCATTTTACAGTTAATATTGAATGCATATGAGTAAAGATGATTGAACCAAACAAAGCTAATCAGAAGTAGACTTTTTGTT
TGATAATTTGAAACTGCGGTGTATGAATAAAGAATGTTTGTTCCATATGTTGGAAATACGTATTCATCGTTTATACAATA
CACTCATTATAAGGCTTTAATCTCAACCAAGACTATGTTGCACACTCTATATTGTGTTGGAAAAGTGCAAAGCAAAATCA
TCTACATATTCTCAAACTACTTAAATGTTGCAGCATTCAAGTTTTGTGCTCTTGTACAGGCGATGACTGAGACCCTTTCC
ATCAATACATAAATCCAAATGCAGGTCAAAGCAAAACAAAACCAATAGATGAATTACTACTACTAATACTACTTCATTAG
TACTTTCCATATCTTCCTCATATAAACGGCTAAAGACCAAACAGATAGTCCTGCTGATACATAAAGCAAGCCAGCACCTG
AAGCTACGAGCCATCCAACATTGCTATCTCGGCTTGCAAGAAGTATGGTTAGTGCTGTCATCTGCGTGGCGGTTTTCCAC
TTGCCCAAGTTATTTACAGCAACTGCCTGCAAGCATCAATCAACGCCATTTCATGATTCAAAAAGAAGAGAAACAATAAG
AAAGCTCTTAGACACCACAATATCAGAGATGAGATGTTGGTGATTTACCTCTAAAAGCTTTCCATTTTGAGATGCAGCCC
ATTCTCTTACTGCGGACATAGTAATCTACAAACGTATTTTATACAGTTAAGGACATGTTTACTTATTCTGCAAGTGAATG
GTATTAAGGAATTACAATCAATTATGCTATAAATCTTACCTCCCTACCAATGATTGCAATAGAAGGTACGGTCAATAACC
ATGGAAGTGGTCCTAATTCAGCAACTTGGATAGGTTTTGTACACAGTAAAATCAATGTAGCTGCAACCATAAGCTGAAAA
GCCAAGACATAGATAAATCAGAGATATGTGTATCTAGTCTACATAGATCACTTTTTCAACTATATAAAGCTTTGGTGTTA
AAAAGCTTAAAGGAAGACAAGTCTGCACACCTTATCAGCAACTGGATCCAAAAAGGCACCAAACGCAGAACCTAACCTCA
TCTGAAATTTGTACATGATCAGACCCGTTAAGATTGCAATGTGAAATGCGGTCGAAGACACAGATGATGGTAAAAAGAAA
GAACCTTGCGGGCAAGATAGCCGTCAAGCCAGTCTGTAATGGCTGCTGCAATGAAAATGCTTGTTGTAGCAGTTGTTCCC
CACCAACTATCAACGTAAAAGGCTATGAGCAAAAACAAACGAATGAACAATTTTACATAAGATACAATCCAAAAAAACTA
GATTAGAACTTAAAGTAGTGGAAACTAGACGTTCGATAAAACGAACAGAAAAGCTTAGAATCCACATTAGCCAAAGATTA
AGTGTATCTGTGTTTAATGTTGTTTTCAAGCAAAACCAAAAAGTTGAGCTCAGGAAACCCAGAATGGATCATGATAACTT
ATTAGTTCAAATACTGTGACACATTCGAATCCAAAACAATTGGAGGTAACAAAGTAACGTACTTGCGACGAGAAGCGGGA
CGGCGGCGACACGACCAAGTGTTAATACGGTAGGCAATGTAAGAACTTTGGAAGATGATTGCGACGGAGGCGGTGAAGAA
TTATCATCACTATCAAGCTGACCGTGACCACTGAAACTGTTTCGGGAAGAGGAAGTTGGTCTGCTTTGCTCCGACGAAGA
GGATGAAGAAAAGTAGGATAGACGGTGTTGGTGGCGAGATATTTGAATCGGAAACCTTAGAGATGTACGGGAGGAGTAAC
GGGAAGTGATAATGCAACGGCTAAGATGCGCCGGAAAAGAAAAGGTTGGGGATGGACGTAACGTGCGCCGCAAATTGACA
TCGACGATTAACGAAGCCAGACCGGATCTGAGCATGGGCGAGCTTACTAATTTGGATCGCTTCGATTTCTGATTGCAAAT
TGAAAAAAATGGTAAAAATCGAAGAAGATGAAGTTTAAGGGTACCTGAAAAGTTCAAAGAAATTGGGAAAGACAGTGGCG
ACTTTGGTGGATTCTAAAGGGCAAAAGTGACTTTACCGTA
>AT2G39300.1 | chr2:16407109-16410108 REVERSE LENGTH=3000
TAAAGACAACACAATTAACAAATGTATATACAGGTGTCTGTTTCTCGTTCTTGTTTCTATCTTTGTTGCGGTTTGGTGCT
TCATTTCCCGGATGAATGAACATATGAACTCAACCTAGCTATCCTATAAGGCGACGAAATCCTTCACTTGAACCGGCTTC
GTCATTGACTCTGATCGGCAAAGATTGTAGACATGCGTGGCGATATTATCTGCTTCTAGAGTTGTATAACGGAGGGTCTT
TTTCAACGTTGTAGGAGACAATATATAGTTTCGTGACCAGCTATCACTTTCTTTGACGGCTTCAACGTCCGTCACCGTGA
GAAGATAAAACTAAACGCTAATGTGGCCATGGCTGCTTATGAGATTGATTCATGAGTATGGCTCGGCTCTATCTGCGAGA
GCCACGTCTTTTTCTTCCCTAAGCACTTCTCGGGCAGTCCATCGCATGAGGTAGCGGTGATGACGTGGAAAGCGGAAGCA
ATCTATTTCCGTACGTTTGTTTTAATGTTCTTGAGAAAATGCTTACATTTTTCAAATAGCCGTACGTAATCCGCGTGCAT
TCATTCGAACATAATCCGCACGTTGAAGTGGAAGCAAGTGCATTACTTGCAGAGAACTGATGCCATTTTCGGCAGCCACA
AAGTCTATAAGAGTAACTCTAGAATTCTACATAGACAACTTCATAGAAATAAGCAAAACAGACAATCAACAATTCTTCTT
ACCAGAGATGGGTTTTTTGGGGAATTGACTTATTTCCTTTGGCCTTTGACCTGATGTTGACTCTGCCTAATTTTGCTGAA
ACATGAATCTGACCGGGACCATTGGGTATGCTAGTGATACCAGAAGTCAGAGGCATAATCCATGTGCATATTTAAACGAA
TCATTTTACAGTTAATATTGAATGCATATGAGTAAAGATGATTGAACCAAACAAAGCTAATCAGAAGTAGACTTTTTGTT
TGATAATTTGAAACTGCGGTGTATGAATAAAGAATGTTTGTTCCATATGTTGGAAATACGTATTCATCGTTTATACAATA
CACTCATTATAAGGCTTTAATCTCAACCAAGACTATGTTGCACACTCTATATTGTGTTGGAAAAGTGCAAAGCAAAATCA
TCTACATATTCTCAAACTACTTAAATGTTGCAGCATTCAAGTTTTGTGCTCTTGTACAGGCGATGACTGAGACCCTTTCC
ATCAATACATAAATCCAAATGCAGGTCAAAGCAAAACAAAACCAATAGATGAATTACTACTACTAATACTACTTCATTAG
TACTTTCCATATCTTCCTCATATAAACGGCTAAAGACCAAACAGATAGTCCTGCTGATACATAAAGCAAGCCAGCACCTG
AAGCTACGAGCCATCCAACATTGCTATCTCGGCTTGCAAGAAGTATGGTTAGTGCTGTCATCTGCGTGGCGGTTTTCCAC
TTGCCCAAGTTATTTACAGCAACTGCCTGCAAGCATCAATCAACGCCATTTCATGATTCAAAAAGAAGAGAAACAATAAG
AAAGCTCTTAGACACCACAATATCAGAGATGAGATGTTGGTGATTTACCTCTAAAAGCTTTCCATTTTGAGATGCAGCCC
ATTCTCTTACTGCGGACATAGTAATCTACAAACGTATTTTATACAGTTAAGGACATGTTTACTTATTCTGCAAGTGAATG
GTATTAAGGAATTACAATCAATTATGCTATAAATCTTACCTCCCTACCAATGATTGCAATAGAAGGTACGGTCAATAACC
ATGGAAGTGGTCCTAATTCAGCAACTTGGATAGGTTTTGTACACAGTAAAATCAATGTAGCTGCAACCATAAGCTGAAAA
GCCAAGACATAGATAAATCAGAGATATGTGTATCTAGTCTACATAGATCACTTTTTCAACTATATAAAGCTTTGGTGTTA
AAAAGCTTAAAGGAAGACAAGTCTGCACACCTTATCAGCAACTGGATCCAAAAAGGCACCAAACGCAGAACCTAACCTCA
TCTGAAATTTGTACATGATCAGACCCGTTAAGATTGCAATGTGAAATGCGGTCGAAGACACAGATGATGGTAAAAAGAAA
GAACCTTGCGGGCAAGATAGCCGTCAAGCCAGTCTGTAATGGCTGCTGCAATGAAAATGCTTGTTGTAGCAGTTGTTCCC
CACCAACTATCAACGTAAAAGGCTATGAGCAAAAACAAACGAATGAACAATTTTACATAAGATACAATCCAAAAAAACTA
GATTAGAACTTAAAGTAGTGGAAACTAGACGTTCGATAAAACGAACAGAAAAGCTTAGAATCCACATTAGCCAAAGATTA
AGTGTATCTGTGTTTAATGTTGTTTTCAAGCAAAACCAAAAAGTTGAGCTCAGGAAACCCAGAATGGATCATGATAACTT
ATTAGTTCAAATACTGTGACACATTCGAATCCAAAACAATTGGAGGTAACAAAGTAACGTACTTGCGACGAGAAGCGGGA
CGGCGGCGACACGACCAAGTGTTAATACGGTAGGCAATGTAAGAACTTTGGAAGATGATTGCGACGGAGGCGGTGAAGAA
TTATCATCACTATCAAGCTGACCGTGACCACTGAAACTGTTTCGGGAAGAGGAAGTTGGTCTGCTTTGCTCCGACGAAGA
GGATGAAGAAAAGTAGGATAGACGGTGTTGGTGGCGAGATATTTGAATCGGAAACCTTAGAGATGTACGGGAGGAGTAAC
GGGAAGTGATAATGCAACGGCTAAGATGCGCCGGAAAAGAAAAGGTTGGGGATGGACGTAACGTGCGCCGCAAATTGACA
TCGACGATTAACGAAGCCAGACCGGATCTGAGCATGGGCGAGCTTACTAATTTGGATCGCTTCGATTTCTGATTGCAAAT
TGAAAAAAATGGTAAAAATCGAAGAAGATGAAGTTTAAGGGTACCTGAAAAGTTCAAAGAAATTGGGAAAGACAGTGGCG
ACTTTGGTGGATTCTAAAGGGCAAAAGTGACTTTACCGTA
>AT2G39300.4 | chr2:16407109-16410108 REVERSE LENGTH=3000
TAAAGACAACACAATTAACAAATGTATATACAGGTGTCTGTTTCTCGTTCTTGTTTCTATCTTTGTTGCGGTTTGGTGCT
TCATTTCCCGGATGAATGAACATATGAACTCAACCTAGCTATCCTATAAGGCGACGAAATCCTTCACTTGAACCGGCTTC
GTCATTGACTCTGATCGGCAAAGATTGTAGACATGCGTGGCGATATTATCTGCTTCTAGAGTTGTATAACGGAGGGTCTT
TTTCAACGTTGTAGGAGACAATATATAGTTTCGTGACCAGCTATCACTTTCTTTGACGGCTTCAACGTCCGTCACCGTGA
GAAGATAAAACTAAACGCTAATGTGGCCATGGCTGCTTATGAGATTGATTCATGAGTATGGCTCGGCTCTATCTGCGAGA
GCCACGTCTTTTTCTTCCCTAAGCACTTCTCGGGCAGTCCATCGCATGAGGTAGCGGTGATGACGTGGAAAGCGGAAGCA
ATCTATTTCCGTACGTTTGTTTTAATGTTCTTGAGAAAATGCTTACATTTTTCAAATAGCCGTACGTAATCCGCGTGCAT
TCATTCGAACATAATCCGCACGTTGAAGTGGAAGCAAGTGCATTACTTGCAGAGAACTGATGCCATTTTCGGCAGCCACA
AAGTCTATAAGAGTAACTCTAGAATTCTACATAGACAACTTCATAGAAATAAGCAAAACAGACAATCAACAATTCTTCTT
ACCAGAGATGGGTTTTTTGGGGAATTGACTTATTTCCTTTGGCCTTTGACCTGATGTTGACTCTGCCTAATTTTGCTGAA
ACATGAATCTGACCGGGACCATTGGGTATGCTAGTGATACCAGAAGTCAGAGGCATAATCCATGTGCATATTTAAACGAA
TCATTTTACAGTTAATATTGAATGCATATGAGTAAAGATGATTGAACCAAACAAAGCTAATCAGAAGTAGACTTTTTGTT
TGATAATTTGAAACTGCGGTGTATGAATAAAGAATGTTTGTTCCATATGTTGGAAATACGTATTCATCGTTTATACAATA
CACTCATTATAAGGCTTTAATCTCAACCAAGACTATGTTGCACACTCTATATTGTGTTGGAAAAGTGCAAAGCAAAATCA
TCTACATATTCTCAAACTACTTAAATGTTGCAGCATTCAAGTTTTGTGCTCTTGTACAGGCGATGACTGAGACCCTTTCC
ATCAATACATAAATCCAAATGCAGGTCAAAGCAAAACAAAACCAATAGATGAATTACTACTACTAATACTACTTCATTAG
TACTTTCCATATCTTCCTCATATAAACGGCTAAAGACCAAACAGATAGTCCTGCTGATACATAAAGCAAGCCAGCACCTG
AAGCTACGAGCCATCCAACATTGCTATCTCGGCTTGCAAGAAGTATGGTTAGTGCTGTCATCTGCGTGGCGGTTTTCCAC
TTGCCCAAGTTATTTACAGCAACTGCCTGCAAGCATCAATCAACGCCATTTCATGATTCAAAAAGAAGAGAAACAATAAG
AAAGCTCTTAGACACCACAATATCAGAGATGAGATGTTGGTGATTTACCTCTAAAAGCTTTCCATTTTGAGATGCAGCCC
ATTCTCTTACTGCGGACATAGTAATCTACAAACGTATTTTATACAGTTAAGGACATGTTTACTTATTCTGCAAGTGAATG
GTATTAAGGAATTACAATCAATTATGCTATAAATCTTACCTCCCTACCAATGATTGCAATAGAAGGTACGGTCAATAACC
ATGGAAGTGGTCCTAATTCAGCAACTTGGATAGGTTTTGTACACAGTAAAATCAATGTAGCTGCAACCATAAGCTGAAAA
GCCAAGACATAGATAAATCAGAGATATGTGTATCTAGTCTACATAGATCACTTTTTCAACTATATAAAGCTTTGGTGTTA
AAAAGCTTAAAGGAAGACAAGTCTGCACACCTTATCAGCAACTGGATCCAAAAAGGCACCAAACGCAGAACCTAACCTCA
TCTGAAATTTGTACATGATCAGACCCGTTAAGATTGCAATGTGAAATGCGGTCGAAGACACAGATGATGGTAAAAAGAAA
GAACCTTGCGGGCAAGATAGCCGTCAAGCCAGTCTGTAATGGCTGCTGCAATGAAAATGCTTGTTGTAGCAGTTGTTCCC
CACCAACTATCAACGTAAAAGGCTATGAGCAAAAACAAACGAATGAACAATTTTACATAAGATACAATCCAAAAAAACTA
GATTAGAACTTAAAGTAGTGGAAACTAGACGTTCGATAAAACGAACAGAAAAGCTTAGAATCCACATTAGCCAAAGATTA
AGTGTATCTGTGTTTAATGTTGTTTTCAAGCAAAACCAAAAAGTTGAGCTCAGGAAACCCAGAATGGATCATGATAACTT
ATTAGTTCAAATACTGTGACACATTCGAATCCAAAACAATTGGAGGTAACAAAGTAACGTACTTGCGACGAGAAGCGGGA
CGGCGGCGACACGACCAAGTGTTAATACGGTAGGCAATGTAAGAACTTTGGAAGATGATTGCGACGGAGGCGGTGAAGAA
TTATCATCACTATCAAGCTGACCGTGACCACTGAAACTGTTTCGGGAAGAGGAAGTTGGTCTGCTTTGCTCCGACGAAGA
GGATGAAGAAAAGTAGGATAGACGGTGTTGGTGGCGAGATATTTGAATCGGAAACCTTAGAGATGTACGGGAGGAGTAAC
GGGAAGTGATAATGCAACGGCTAAGATGCGCCGGAAAAGAAAAGGTTGGGGATGGACGTAACGTGCGCCGCAAATTGACA
TCGACGATTAACGAAGCCAGACCGGATCTGAGCATGGGCGAGCTTACTAATTTGGATCGCTTCGATTTCTGATTGCAAAT
TGAAAAAAATGGTAAAAATCGAAGAAGATGAAGTTTAAGGGTACCTGAAAAGTTCAAAGAAATTGGGAAAGACAGTGGCG
ACTTTGGTGGATTCTAAAGGGCAAAAGTGACTTTACCGTA
>AT2G39310.3 | chr2:16411262-16414261 REVERSE LENGTH=3000
AAACCAGTTAGTCATATATACTACATGAAACTTCCAATAAGATTGGAGTGTGTGTGTGTGTGTGTTCTCTTTACTATGTT
ACTTTTAATACGTGGTTGTAAGTTCAAGTAACTTACTGTGTGCTAATAATTCCAATAAGATTGGCTTGTGATTTCTTGTT
ATTTACTGCCAAAAAATTAATCTGGTTCTAAAAATCTACATGCCTATTAATTTCAATAAATCCCCTAATCAATTCTAGTT
ATTTTATTAGTTAGCATAAATAGAAAAAAAATACCACATTATTATTACAAATCACTAAGATTTATTAGTCCACATTATAT
TTTACTGATAATTATCAAAGCATGGTACTATTTAAAACCTCAAACAAGTTAGCAATTAAAAATCTCACAGAGACTGATTA
TCTTATTTGTTTTAATTAAGAGAAAGGCAAAAACAAAATTGAGTAATGCTTGCTTACCAAAATATACAGCTAAAAAAGAC
AATTTTAGGCCCACAATAAAAAACAATCAAAAAGGCCCGCTCCTTCAAAAAGATTTAAAAAGTGAACGGACTCAATTTCC
CATATTACCCTTCATTGCTACTCGAATTTACGGAGAAACCCTGTTTCTCTGTCCTTACGCCTTTCTCTCTCCGTTACACT
GCCGCCGTAACGCTTTCTTCCTTCTTGTAAAAAAAGTCTCTCCGTTTAACTAAACGCCGTAAAAAAACTCAGCTTTGATA
ATATCGGTTTTGATTTTTGATTGAGTTTCCCTCCATATCTCCTCGATTTCCGATTTTGAGGAATCAATCTCTCTGTTTAT
ACGGTAAACTTCATAACTCCATCGATTTTTTGGTTTCTCTATTTTGAATTTCAAACAAAAAAACTGTTACTGATCCATAT
TTGTATTTGATTGATCGTAAATCCTCTGAAAATTTTCTTCTTTGTTTTCTTCGCCACTGAGAGACTCAGGTTCGATGCTC
TGCTTCGTTTTTTAAGGTTTTTTTAGTGGAAAGGTTTAAAGGGTAGTTATGTCTTTTTGACTTGTGTTACGACTCACTTC
GATGTTTATGGATCTGTCAGAAAAGCTCTGACATTTTCTTCATTTTGATCGTAATTTGTGGCGATCTTGATCTTGTTTTC
TATTTTTAAACCATTATATCTAAATCTTCAAAGCTAAAAATAAAGATGCTCTTGAATTATTCTCATCGAGCAAGTGTTTA
AGTAAGACTTCACTTTAGAACACTCTCTGCTCTGTTAAACCTTTGTGTTTCATGATTACTGTCTCTAATCAATGTCCCTT
TCTATGCGCTGTTTTGCCTTTTGTTTTTTGAACAAAGAAGAAACCTTTTTCTTATTTTGCTTCTTTATAATTTTGATTCC
AGCTGCACAACTCTAGTGAACCTTTGTTACCAATGAAGAAGCTTTTCTTTTTCAAGTCATCATCTGGTAATGGAACTGAT
CATAATAAACAGCTTCACAAGCAAAAAGATGATCACTTTCAACGATATTTGAATAGTCCAAAGGGTCTTAACAAGTCTCA
GAGTGAAGTATCTGGAGCTGCTCTTAGACGAAGCCGTTCTTTGTCCTCTGCTGCTTTTGTCATTGATGGAACTTCTTCAA
ATCAGCATCGACTGCGGAATCATTCGTCACGGTAATAAATAAACTCTTCTTTCTATGACATTGTTGTTGTTGTTGTTATA
TTAAGTTGTTAATTTGTATGTTTCATCAGATGTTTAACTCCGGAAAGACAATTTAAAGAATATGGAAGTATGTCAACATG
TTCTAGCAATGTCTCGAGTCAAGTCTTGGATCGTTACATTGATGGAGAAGAGCATTTAGAACGGAGTAAGCAAAAGAGCG
GTTCTTTGCATAGTAGTAGTCTCTCTGGGAGTAGAAGGAGGCTTCCACCGCGAGCTCAATCTCCTTCACCGTTATCAGAG
AGTGGCAAAGATAAACGGAAGTCTAAAGGTTTGAGGGATGCATCAGCTCGTTCACTTGCAAGAAGTGTTATTGAAAGACT
CTCTCATAATACTCAGGGCAAGTCGAAGGCTTTGAGTTATGAGCCCATCAGAATACAAGATGTTTGCGGTAAAATTCTTG
ACTCAAACTCGGATGTTTTGGCTAATGTTGTTGTTCCTTTGACTGAAGAATATGAACCTGTGAATGAATATTATCCGGAC
GACCAAACAGAGCTGCAGTACCAACAGTTTTTCTTACATGGGAAGGACATGTGTAAGGAAGACGATGTTAGTTCAGAGCT
GGAAAAGAGATATAAAGAAGCTGAGAAGAGAGTGAAGTTGCTTTCTGAAGAAATGGAGGAGAAGAAGTTTCTTTCAGATT
GTGATTTCGATATTTCATCTTTGGTTGGAGATATTAGACAAATGGAAGAAGAGAGGGTAGGCTTAGCTTTTGAGGTTTTA
AGTCTTTTACGGTCACAAATGGATGAGAGGGCTTCTACTAGGGAAGATATCAGACGGGTAAAGAATGATTGGGACTTGCT
TTTAAAGCGACTAGAAAAAGAGAAGACTGAGTTACAAGTTCAGTTAGAGACAGAGCTTGATAGAAGGTCAAGTGAGTGGA
CTTCGAAGGTCGAGAGTTTCAAGGTGGAGGAGAAAAGGCTGAGGGAACGTGTCAGAGAGCTTGCTGAGCATAATGTCTCA
CTCCAGAGAGAAATATCGACCTTTCATGAAAAGGAAACTGAGCGTATCGATATGATAAGACATTTGGATGAAACAGTTAC
GGAGTTGAGTGCAACAGCAGAGGAAATGCGTGAAGAAAATTTGTTTCTTATGCAAAATCTCTCCAAGTTACAAGAGAGTT
ACACTGGTAGTACCGATGATCTTGATTACGTAAGAAGAAACTTTGAAGAGAAAGACATGGAATGCAAGGAGTTACATAAA
TCTGTTACAAGACTTCTAAGAACTTGCAAAGAACAAGAGAAGACAATCCAGGGACTTAGAGATGGTTTCTCCGAGGAAAT
TAAGAAGCAACCTTCAGAGCATGTGGACAAGAAGCTTCAA
>AT2G39310.2 | chr2:16411262-16414261 REVERSE LENGTH=3000
AAACCAGTTAGTCATATATACTACATGAAACTTCCAATAAGATTGGAGTGTGTGTGTGTGTGTGTTCTCTTTACTATGTT
ACTTTTAATACGTGGTTGTAAGTTCAAGTAACTTACTGTGTGCTAATAATTCCAATAAGATTGGCTTGTGATTTCTTGTT
ATTTACTGCCAAAAAATTAATCTGGTTCTAAAAATCTACATGCCTATTAATTTCAATAAATCCCCTAATCAATTCTAGTT
ATTTTATTAGTTAGCATAAATAGAAAAAAAATACCACATTATTATTACAAATCACTAAGATTTATTAGTCCACATTATAT
TTTACTGATAATTATCAAAGCATGGTACTATTTAAAACCTCAAACAAGTTAGCAATTAAAAATCTCACAGAGACTGATTA
TCTTATTTGTTTTAATTAAGAGAAAGGCAAAAACAAAATTGAGTAATGCTTGCTTACCAAAATATACAGCTAAAAAAGAC
AATTTTAGGCCCACAATAAAAAACAATCAAAAAGGCCCGCTCCTTCAAAAAGATTTAAAAAGTGAACGGACTCAATTTCC
CATATTACCCTTCATTGCTACTCGAATTTACGGAGAAACCCTGTTTCTCTGTCCTTACGCCTTTCTCTCTCCGTTACACT
GCCGCCGTAACGCTTTCTTCCTTCTTGTAAAAAAAGTCTCTCCGTTTAACTAAACGCCGTAAAAAAACTCAGCTTTGATA
ATATCGGTTTTGATTTTTGATTGAGTTTCCCTCCATATCTCCTCGATTTCCGATTTTGAGGAATCAATCTCTCTGTTTAT
ACGGTAAACTTCATAACTCCATCGATTTTTTGGTTTCTCTATTTTGAATTTCAAACAAAAAAACTGTTACTGATCCATAT
TTGTATTTGATTGATCGTAAATCCTCTGAAAATTTTCTTCTTTGTTTTCTTCGCCACTGAGAGACTCAGGTTCGATGCTC
TGCTTCGTTTTTTAAGGTTTTTTTAGTGGAAAGGTTTAAAGGGTAGTTATGTCTTTTTGACTTGTGTTACGACTCACTTC
GATGTTTATGGATCTGTCAGAAAAGCTCTGACATTTTCTTCATTTTGATCGTAATTTGTGGCGATCTTGATCTTGTTTTC
TATTTTTAAACCATTATATCTAAATCTTCAAAGCTAAAAATAAAGATGCTCTTGAATTATTCTCATCGAGCAAGTGTTTA
AGTAAGACTTCACTTTAGAACACTCTCTGCTCTGTTAAACCTTTGTGTTTCATGATTACTGTCTCTAATCAATGTCCCTT
TCTATGCGCTGTTTTGCCTTTTGTTTTTTGAACAAAGAAGAAACCTTTTTCTTATTTTGCTTCTTTATAATTTTGATTCC
AGCTGCACAACTCTAGTGAACCTTTGTTACCAATGAAGAAGCTTTTCTTTTTCAAGTCATCATCTGGTAATGGAACTGAT
CATAATAAACAGCTTCACAAGCAAAAAGATGATCACTTTCAACGATATTTGAATAGTCCAAAGGGTCTTAACAAGTCTCA
GAGTGAAGTATCTGGAGCTGCTCTTAGACGAAGCCGTTCTTTGTCCTCTGCTGCTTTTGTCATTGATGGAACTTCTTCAA
ATCAGCATCGACTGCGGAATCATTCGTCACGGTAATAAATAAACTCTTCTTTCTATGACATTGTTGTTGTTGTTGTTATA
TTAAGTTGTTAATTTGTATGTTTCATCAGATGTTTAACTCCGGAAAGACAATTTAAAGAATATGGAAGTATGTCAACATG
TTCTAGCAATGTCTCGAGTCAAGTCTTGGATCGTTACATTGATGGAGAAGAGCATTTAGAACGGAGTAAGCAAAAGAGCG
GTTCTTTGCATAGTAGTAGTCTCTCTGGGAGTAGAAGGAGGCTTCCACCGCGAGCTCAATCTCCTTCACCGTTATCAGAG
AGTGGCAAAGATAAACGGAAGTCTAAAGGTTTGAGGGATGCATCAGCTCGTTCACTTGCAAGAAGTGTTATTGAAAGACT
CTCTCATAATACTCAGGGCAAGTCGAAGGCTTTGAGTTATGAGCCCATCAGAATACAAGATGTTTGCGGTAAAATTCTTG
ACTCAAACTCGGATGTTTTGGCTAATGTTGTTGTTCCTTTGACTGAAGAATATGAACCTGTGAATGAATATTATCCGGAC
GACCAAACAGAGCTGCAGTACCAACAGTTTTTCTTACATGGGAAGGACATGTGTAAGGAAGACGATGTTAGTTCAGAGCT
GGAAAAGAGATATAAAGAAGCTGAGAAGAGAGTGAAGTTGCTTTCTGAAGAAATGGAGGAGAAGAAGTTTCTTTCAGATT
GTGATTTCGATATTTCATCTTTGGTTGGAGATATTAGACAAATGGAAGAAGAGAGGGTAGGCTTAGCTTTTGAGGTTTTA
AGTCTTTTACGGTCACAAATGGATGAGAGGGCTTCTACTAGGGAAGATATCAGACGGGTAAAGAATGATTGGGACTTGCT
TTTAAAGCGACTAGAAAAAGAGAAGACTGAGTTACAAGTTCAGTTAGAGACAGAGCTTGATAGAAGGTCAAGTGAGTGGA
CTTCGAAGGTCGAGAGTTTCAAGGTGGAGGAGAAAAGGCTGAGGGAACGTGTCAGAGAGCTTGCTGAGCATAATGTCTCA
CTCCAGAGAGAAATATCGACCTTTCATGAAAAGGAAACTGAGCGTATCGATATGATAAGACATTTGGATGAAACAGTTAC
GGAGTTGAGTGCAACAGCAGAGGAAATGCGTGAAGAAAATTTGTTTCTTATGCAAAATCTCTCCAAGTTACAAGAGAGTT
ACACTGGTAGTACCGATGATCTTGATTACGTAAGAAGAAACTTTGAAGAGAAAGACATGGAATGCAAGGAGTTACATAAA
TCTGTTACAAGACTTCTAAGAACTTGCAAAGAACAAGAGAAGACAATCCAGGGACTTAGAGATGGTTTCTCCGAGGAAAT
TAAGAAGCAACCTTCAGAGCATGTGGACAAGAAGCTTCAA
>AT2G39310.1 | chr2:16411262-16414261 REVERSE LENGTH=3000
AAACCAGTTAGTCATATATACTACATGAAACTTCCAATAAGATTGGAGTGTGTGTGTGTGTGTGTTCTCTTTACTATGTT
ACTTTTAATACGTGGTTGTAAGTTCAAGTAACTTACTGTGTGCTAATAATTCCAATAAGATTGGCTTGTGATTTCTTGTT
ATTTACTGCCAAAAAATTAATCTGGTTCTAAAAATCTACATGCCTATTAATTTCAATAAATCCCCTAATCAATTCTAGTT
ATTTTATTAGTTAGCATAAATAGAAAAAAAATACCACATTATTATTACAAATCACTAAGATTTATTAGTCCACATTATAT
TTTACTGATAATTATCAAAGCATGGTACTATTTAAAACCTCAAACAAGTTAGCAATTAAAAATCTCACAGAGACTGATTA
TCTTATTTGTTTTAATTAAGAGAAAGGCAAAAACAAAATTGAGTAATGCTTGCTTACCAAAATATACAGCTAAAAAAGAC
AATTTTAGGCCCACAATAAAAAACAATCAAAAAGGCCCGCTCCTTCAAAAAGATTTAAAAAGTGAACGGACTCAATTTCC
CATATTACCCTTCATTGCTACTCGAATTTACGGAGAAACCCTGTTTCTCTGTCCTTACGCCTTTCTCTCTCCGTTACACT
GCCGCCGTAACGCTTTCTTCCTTCTTGTAAAAAAAGTCTCTCCGTTTAACTAAACGCCGTAAAAAAACTCAGCTTTGATA
ATATCGGTTTTGATTTTTGATTGAGTTTCCCTCCATATCTCCTCGATTTCCGATTTTGAGGAATCAATCTCTCTGTTTAT
ACGGTAAACTTCATAACTCCATCGATTTTTTGGTTTCTCTATTTTGAATTTCAAACAAAAAAACTGTTACTGATCCATAT
TTGTATTTGATTGATCGTAAATCCTCTGAAAATTTTCTTCTTTGTTTTCTTCGCCACTGAGAGACTCAGGTTCGATGCTC
TGCTTCGTTTTTTAAGGTTTTTTTAGTGGAAAGGTTTAAAGGGTAGTTATGTCTTTTTGACTTGTGTTACGACTCACTTC
GATGTTTATGGATCTGTCAGAAAAGCTCTGACATTTTCTTCATTTTGATCGTAATTTGTGGCGATCTTGATCTTGTTTTC
TATTTTTAAACCATTATATCTAAATCTTCAAAGCTAAAAATAAAGATGCTCTTGAATTATTCTCATCGAGCAAGTGTTTA
AGTAAGACTTCACTTTAGAACACTCTCTGCTCTGTTAAACCTTTGTGTTTCATGATTACTGTCTCTAATCAATGTCCCTT
TCTATGCGCTGTTTTGCCTTTTGTTTTTTGAACAAAGAAGAAACCTTTTTCTTATTTTGCTTCTTTATAATTTTGATTCC
AGCTGCACAACTCTAGTGAACCTTTGTTACCAATGAAGAAGCTTTTCTTTTTCAAGTCATCATCTGGTAATGGAACTGAT
CATAATAAACAGCTTCACAAGCAAAAAGATGATCACTTTCAACGATATTTGAATAGTCCAAAGGGTCTTAACAAGTCTCA
GAGTGAAGTATCTGGAGCTGCTCTTAGACGAAGCCGTTCTTTGTCCTCTGCTGCTTTTGTCATTGATGGAACTTCTTCAA
ATCAGCATCGACTGCGGAATCATTCGTCACGGTAATAAATAAACTCTTCTTTCTATGACATTGTTGTTGTTGTTGTTATA
TTAAGTTGTTAATTTGTATGTTTCATCAGATGTTTAACTCCGGAAAGACAATTTAAAGAATATGGAAGTATGTCAACATG
TTCTAGCAATGTCTCGAGTCAAGTCTTGGATCGTTACATTGATGGAGAAGAGCATTTAGAACGGAGTAAGCAAAAGAGCG
GTTCTTTGCATAGTAGTAGTCTCTCTGGGAGTAGAAGGAGGCTTCCACCGCGAGCTCAATCTCCTTCACCGTTATCAGAG
AGTGGCAAAGATAAACGGAAGTCTAAAGGTTTGAGGGATGCATCAGCTCGTTCACTTGCAAGAAGTGTTATTGAAAGACT
CTCTCATAATACTCAGGGCAAGTCGAAGGCTTTGAGTTATGAGCCCATCAGAATACAAGATGTTTGCGGTAAAATTCTTG
ACTCAAACTCGGATGTTTTGGCTAATGTTGTTGTTCCTTTGACTGAAGAATATGAACCTGTGAATGAATATTATCCGGAC
GACCAAACAGAGCTGCAGTACCAACAGTTTTTCTTACATGGGAAGGACATGTGTAAGGAAGACGATGTTAGTTCAGAGCT
GGAAAAGAGATATAAAGAAGCTGAGAAGAGAGTGAAGTTGCTTTCTGAAGAAATGGAGGAGAAGAAGTTTCTTTCAGATT
GTGATTTCGATATTTCATCTTTGGTTGGAGATATTAGACAAATGGAAGAAGAGAGGGTAGGCTTAGCTTTTGAGGTTTTA
AGTCTTTTACGGTCACAAATGGATGAGAGGGCTTCTACTAGGGAAGATATCAGACGGGTAAAGAATGATTGGGACTTGCT
TTTAAAGCGACTAGAAAAAGAGAAGACTGAGTTACAAGTTCAGTTAGAGACAGAGCTTGATAGAAGGTCAAGTGAGTGGA
CTTCGAAGGTCGAGAGTTTCAAGGTGGAGGAGAAAAGGCTGAGGGAACGTGTCAGAGAGCTTGCTGAGCATAATGTCTCA
CTCCAGAGAGAAATATCGACCTTTCATGAAAAGGAAACTGAGCGTATCGATATGATAAGACATTTGGATGAAACAGTTAC
GGAGTTGAGTGCAACAGCAGAGGAAATGCGTGAAGAAAATTTGTTTCTTATGCAAAATCTCTCCAAGTTACAAGAGAGTT
ACACTGGTAGTACCGATGATCTTGATTACGTAAGAAGAAACTTTGAAGAGAAAGACATGGAATGCAAGGAGTTACATAAA
TCTGTTACAAGACTTCTAAGAACTTGCAAAGAACAAGAGAAGACAATCCAGGGACTTAGAGATGGTTTCTCCGAGGAAAT
TAAGAAGCAACCTTCAGAGCATGTGGACAAGAAGCTTCAA
>AT2G39310.4 | chr2:16411262-16414261 REVERSE LENGTH=3000
AAACCAGTTAGTCATATATACTACATGAAACTTCCAATAAGATTGGAGTGTGTGTGTGTGTGTGTTCTCTTTACTATGTT
ACTTTTAATACGTGGTTGTAAGTTCAAGTAACTTACTGTGTGCTAATAATTCCAATAAGATTGGCTTGTGATTTCTTGTT
ATTTACTGCCAAAAAATTAATCTGGTTCTAAAAATCTACATGCCTATTAATTTCAATAAATCCCCTAATCAATTCTAGTT
ATTTTATTAGTTAGCATAAATAGAAAAAAAATACCACATTATTATTACAAATCACTAAGATTTATTAGTCCACATTATAT
TTTACTGATAATTATCAAAGCATGGTACTATTTAAAACCTCAAACAAGTTAGCAATTAAAAATCTCACAGAGACTGATTA
TCTTATTTGTTTTAATTAAGAGAAAGGCAAAAACAAAATTGAGTAATGCTTGCTTACCAAAATATACAGCTAAAAAAGAC
AATTTTAGGCCCACAATAAAAAACAATCAAAAAGGCCCGCTCCTTCAAAAAGATTTAAAAAGTGAACGGACTCAATTTCC
CATATTACCCTTCATTGCTACTCGAATTTACGGAGAAACCCTGTTTCTCTGTCCTTACGCCTTTCTCTCTCCGTTACACT
GCCGCCGTAACGCTTTCTTCCTTCTTGTAAAAAAAGTCTCTCCGTTTAACTAAACGCCGTAAAAAAACTCAGCTTTGATA
ATATCGGTTTTGATTTTTGATTGAGTTTCCCTCCATATCTCCTCGATTTCCGATTTTGAGGAATCAATCTCTCTGTTTAT
ACGGTAAACTTCATAACTCCATCGATTTTTTGGTTTCTCTATTTTGAATTTCAAACAAAAAAACTGTTACTGATCCATAT
TTGTATTTGATTGATCGTAAATCCTCTGAAAATTTTCTTCTTTGTTTTCTTCGCCACTGAGAGACTCAGGTTCGATGCTC
TGCTTCGTTTTTTAAGGTTTTTTTAGTGGAAAGGTTTAAAGGGTAGTTATGTCTTTTTGACTTGTGTTACGACTCACTTC
GATGTTTATGGATCTGTCAGAAAAGCTCTGACATTTTCTTCATTTTGATCGTAATTTGTGGCGATCTTGATCTTGTTTTC
TATTTTTAAACCATTATATCTAAATCTTCAAAGCTAAAAATAAAGATGCTCTTGAATTATTCTCATCGAGCAAGTGTTTA
AGTAAGACTTCACTTTAGAACACTCTCTGCTCTGTTAAACCTTTGTGTTTCATGATTACTGTCTCTAATCAATGTCCCTT
TCTATGCGCTGTTTTGCCTTTTGTTTTTTGAACAAAGAAGAAACCTTTTTCTTATTTTGCTTCTTTATAATTTTGATTCC
AGCTGCACAACTCTAGTGAACCTTTGTTACCAATGAAGAAGCTTTTCTTTTTCAAGTCATCATCTGGTAATGGAACTGAT
CATAATAAACAGCTTCACAAGCAAAAAGATGATCACTTTCAACGATATTTGAATAGTCCAAAGGGTCTTAACAAGTCTCA
GAGTGAAGTATCTGGAGCTGCTCTTAGACGAAGCCGTTCTTTGTCCTCTGCTGCTTTTGTCATTGATGGAACTTCTTCAA
ATCAGCATCGACTGCGGAATCATTCGTCACGGTAATAAATAAACTCTTCTTTCTATGACATTGTTGTTGTTGTTGTTATA
TTAAGTTGTTAATTTGTATGTTTCATCAGATGTTTAACTCCGGAAAGACAATTTAAAGAATATGGAAGTATGTCAACATG
TTCTAGCAATGTCTCGAGTCAAGTCTTGGATCGTTACATTGATGGAGAAGAGCATTTAGAACGGAGTAAGCAAAAGAGCG
GTTCTTTGCATAGTAGTAGTCTCTCTGGGAGTAGAAGGAGGCTTCCACCGCGAGCTCAATCTCCTTCACCGTTATCAGAG
AGTGGCAAAGATAAACGGAAGTCTAAAGGTTTGAGGGATGCATCAGCTCGTTCACTTGCAAGAAGTGTTATTGAAAGACT
CTCTCATAATACTCAGGGCAAGTCGAAGGCTTTGAGTTATGAGCCCATCAGAATACAAGATGTTTGCGGTAAAATTCTTG
ACTCAAACTCGGATGTTTTGGCTAATGTTGTTGTTCCTTTGACTGAAGAATATGAACCTGTGAATGAATATTATCCGGAC
GACCAAACAGAGCTGCAGTACCAACAGTTTTTCTTACATGGGAAGGACATGTGTAAGGAAGACGATGTTAGTTCAGAGCT
GGAAAAGAGATATAAAGAAGCTGAGAAGAGAGTGAAGTTGCTTTCTGAAGAAATGGAGGAGAAGAAGTTTCTTTCAGATT
GTGATTTCGATATTTCATCTTTGGTTGGAGATATTAGACAAATGGAAGAAGAGAGGGTAGGCTTAGCTTTTGAGGTTTTA
AGTCTTTTACGGTCACAAATGGATGAGAGGGCTTCTACTAGGGAAGATATCAGACGGGTAAAGAATGATTGGGACTTGCT
TTTAAAGCGACTAGAAAAAGAGAAGACTGAGTTACAAGTTCAGTTAGAGACAGAGCTTGATAGAAGGTCAAGTGAGTGGA
CTTCGAAGGTCGAGAGTTTCAAGGTGGAGGAGAAAAGGCTGAGGGAACGTGTCAGAGAGCTTGCTGAGCATAATGTCTCA
CTCCAGAGAGAAATATCGACCTTTCATGAAAAGGAAACTGAGCGTATCGATATGATAAGACATTTGGATGAAACAGTTAC
GGAGTTGAGTGCAACAGCAGAGGAAATGCGTGAAGAAAATTTGTTTCTTATGCAAAATCTCTCCAAGTTACAAGAGAGTT
ACACTGGTAGTACCGATGATCTTGATTACGTAAGAAGAAACTTTGAAGAGAAAGACATGGAATGCAAGGAGTTACATAAA
TCTGTTACAAGACTTCTAAGAACTTGCAAAGAACAAGAGAAGACAATCCAGGGACTTAGAGATGGTTTCTCCGAGGAAAT
TAAGAAGCAACCTTCAGAGCATGTGGACAAGAAGCTTCAA
>AT2G39320.1 | chr2:16414592-16417591 REVERSE LENGTH=3000
TTTGTTTTGATAAATTAAGTGTATCTGCATTTGACAAGTTGTATGTTATTATTGGGATCATTGTGGTTGTTTTGACTCTT
TTATGTTCTTTTCGAGCTTATTCTAGTTTTGAGCCTTAGATACTGATAATCATAAAACACAACATGATAATGTGAAAGAG
TCATCATGACATAACATCAGCGTCCCAAAATAACTTGACCATCGTCTCCATGGTATCCAACCGTCGATCCTCAACGACTC
CAAAAAGCAAGGACATGAATATATGATGATGATAAGCCAAACTTTTGCATGAACACAGTTTATACAAAATTTAAATAACT
GTTAAATTCATTTGAAACTTTAATGAATGATATTTCTGACAGTAACTTAGGAAATAAAGCTTATACACCGTTTTAGTTTG
AAGATAATAATTCTAAATCTGTTTTCAAAATGTGCAGTCAAAAAGATTCTTAATACTAAATAGGAGATTTTGGTGGGAAT
CGCAACATTAACATCATCAAATTTGTTTTAGTTAACAATATATTGAATTTGGTTTATGCTGTTTTGATGAATTGTTTTGT
TCATCTGTCGTACTTTAAAATATCTCTGCATCTAGAAAGTTGTATGCTATTATTATATATTGCACTCGTAATGGACTCTA
ATTATTTGTTGCATTTGTGAGGGAGTCTCTCGTGTCACACGAGTTGATTATTAAAATGATTAATTAAAGACAATCAAGAA
GACCTTGTATGCCAAAGATTGTCAATAAATACACACAATTCAATACCCATAAGCTTCATCTCCTTCCATCATTCAGAGCT
CAATAATTAACTGGTTATCTCTCTCCCTTCAATTTTTTTTTTTTTTTTTTTTTTTAAAGTAACTCCTAGTTTCCACTACT
ATGTATGTTGCTTCACAAAATGTTTTTAAAACAAGAAGTAGCTCTTTATATGTAGATATGTATTCTTGAATATATTAGAT
TTAACAAACACTTTTAAACCTAATTGATTGATTTATATTACACCACATCACCAATAATAGAGCTATCAACATCAAACAGT
AAATATTTACCCATGATCAGTTGATTGTTCTATTTGTGTTTCTTGGATCATTTTGGTGTTTTTGCTATGTATTTGAATAG
GCTATACAGTGTTATCATGGTATTTATGTATTACTAACCACAAACCAGCTTTAAAAACTATATATAAAGCTGTACATATA
TACTTTCGTTTTTGGATTATCTATATAAGAAGTAATTTTTGCATTTTACAATATTTTTTAGATTCGAAATGGCGAAGATG
TACCGGAAGTTGGCACTCTGCGGTGGTGAGGGAGGACAAGAATGGGACGACGATGTATATGAGGGTGTAAGAAAAGTGTA
TGTAGGGCAAGATCTCAACCGTATCACTTACATCAAGTTTGAGTACGTGCAGGAAGACGGCGAAGTAGTAACAACTGAAT
ATGGGACAACAAATCAGCACCCTAAAGAGGTTCTCATTGCATTTATTCTCACCCTTAATTTTTTGCGATACTAGTAAATT
ACTCTTGTGAATTCGGATTAACGTTGGATAAATCCTTTAAGACATAAACAAGAAGAAGCAAGTATTTCTGAGGCGGATAC
CCTTTAGTGACTCTCTAATTTTTTTGTATTACACTACTTGTGTAAATGAATAAGACACAAACACTAAGACAACGTTATAA
AACCAAAACTCAGATACTGTATATTAGGACTAGGAAATCTTGAGAATTATCCTAAACCTATCAATATTAAATACTATAAA
TTTTATTGAATATATGTTACTATTACATACAGTTTGTAATTCAATACCCGGACGAACACATCATAGCAGTGGAGGGAAGT
TACCACCAAGTGGCTCTCATTGCCACAGAGGTGATTACGTCCCTCGTCTTCAAGACCTCAAAGGGTAGAAAGTCTCCATT
GTTTGGTCCAAACTTACTTGGAATTACGACCGGTACAAAGTTTGTTTTTGAGGATGAGGGAAAGAAGATCGTAGGGTTTC
ATGGACGGGCAGGTGATGCTGTCGACGCTCTTGGAGTTTACTTTGTATTGGATACCACGCCGTTCCCTCTTTACAAGCTT
GATGCCCAAGGTGGTACAGACGGGCGTGTTTGGGATGATGGTTCTTACGATGGCATTAAAACGCTGCGTATTGATCAAGA
TAATTCTCGTATCACTTATTTAGAGGTTGAGTACGAGAAAGACGGGGAAGCAAAAACATGTAACCATGGGGGGAAAGGAG
ATACACCATCCGAGGTAACTTTACTAGTTCTTCTTATACACGACTAGTTCAATAATTTCTCAAAAATGTTATAAATTGTT
AAACTCTATTTATATGTGATCATTAGTACAACGACATAAATTAGGTTCCAAATATCAATGATTAATTATTGTGTTTGTAG
ATTCTTTGCAGTAGTATGAAGTATAACTCTCACACACTCCGGTTCAAATTTTTGTAGATATAATTGACACATGTATTTAG
ATCTCTTAAGACAAAAAGTCTTCTTATTTTGTTGCTTCTTGTTGCAGTTTGTGCTTGGTTACCCAGATGAATACATCAAA
TCGGTGGAAGCAACCTATCAGAAGCCAAACATTTTTAGCAATACGGCAATTACGTCACTTAAGTTCTTAACATCAAAGGG
GAGAACATCATTCTTTGGGTATAATGTGGGTAAGAAGTTTGTGTTGGAGCAAAAGGGTCATAGGCTTGTCGGGTTCCATG
GAAAGGAAGATGCAGCTATTGATGCTCTTGGAGCATATTTTGGACCTGTTCCTACTCCTACTCCCTTGATTCCATCTAAG
AAACTACCAGCGATAGGCGGCAACGAAGGAGTTACATGGGATGATGGTGTCTACGACGGTGTAAGGAAGATACTTGTAGG
ACAAGGTAACGATGGTGTATCCTTTGTCAAATTTGAGTACAGTAAGGGCAAAGACCTTGTACCCGGAGATGACCATGGGA
AGAAGACATTACTCGGAGCTGAAGAGGTCATTTAAAAACA
>AT2G39330.3 | chr2:16416787-16419786 REVERSE LENGTH=3000
AAAACCTTTTATTATATAAGTAAAACCAGCCAGTGCCATGTCGACTAAATGAAAACATTCAATAAGGATTGGTGTGTTTA
CTCTACTACTTTTGATGTGTTTGTAACTTACTGTTTCTGTCAAATATGTCCAATAAGAATTGGTGTGCTCTCTTCAACTA
TTCAATAAATCTACCATGAGCCGTGTCAGAGTAGCTAACATTGAACACACAGCCCCACTGATGTAATGAAACTTTTTACC
CACTATTTTAATTGCTCCTTGTAACATTTCAAAGACATAGACATTAGAAAAAGAAGCTTTCTCATTGTTGTCTTCCTCAA
AGCCCAGATCTCTAAAGTGGTCTTACAAGATTTGATTATGCATATGTTGCCCAAATGACTAAAAGTAATCTTAACAAAAA
ATAATATTAAAAGTAATCGAAAATGAGTCGTCCTATATATTTAAGAAAATAAATATATATTTTTCCTACATATGAATCTA
ATCATGACTAAATATGTTTTTTTTCTCCGGATTTTCAGATTGGAGTTGCACAATTTCACCGAAATCAAGATGAAAAGTGA
TGGAAATTGCCATCTAATTAATATTTCTAATTCCTTTTACTCAATATATCAAATACTTGATGTCATTTTTTATCGTACTC
ATTTATTCGAAAATTTTCGGATCAAAGCAAATAATAAAATTAAGTATTCGATTAAAACGAATCGAATAACAAATATCCCC
AATTTTCCGGATATTCGATTCGTGCCCAGGCCTACGTGGCACATATACAAGTGAAAATGAAATCATACGCAAATAAAACA
ATACCATCGGTATAAACATAAAGAAATGAACTATTTATTTTTCCTTAAGATAATTGTAAATTTCGTTTATTTTTTTAATT
ATGGAATTTTTTGCTTTTTCTTTTTCGTTCTTTTAGTATATTAAAGGATAGGATCATCATAATTCACAATTAACTGTTGG
AGAAAGATTTTTTTTTTTGAGAAACGTTAAACCTAGCAGCCCTAATCTTTTCTAAGAGAGGAGATCGAGACTCTGTTCTG
AATCAATAACCATCGATCAATCTCAACTCTAAAAGATGTCTAATACTCAGACCAAGTCGTTGTGTTTGGACGGTCTTAGT
GATCGCGAAATACTTGAGTATAGGTATTGATCGATTCTTCTTGTAAACTTTGTTCCAATTATTTTTTTGCCTGATAATCT
CTGACTATATATGTTATTTCTTATTCTTCCTGGATTTTCAGATTGGAATGGGAAAATTACACCGAAATCATGATGAAAAG
TGATGGAAATTGCCAGGTAATTAATGTTTCTATATCAAACAATCAACTTGATATATATTTTTGATCGTATTATGAATAAC
CCTTTTTCATGTTTTTGTCAATAATTCTATTTCAGTTCCGTGCTTTGGCGGATCAACTTTATCAAAATTCGGATTGTCAT
GAACTTGTTAGACAAGAAATCGTAAAACAGGTAATATCAATCTTCAAACTTTTGATTGTTTTTTTCATACGTGTATTAAT
GTCATATGATGATTGATTGATTGATGACTCTCAGCTTAAAACTCATCCGAAGATTTACAAAGGGTTTGTTGATCATATGG
ACTTCTCCCATAAAGAACATGTCATTGTCCACTAATTCCCAATGGGGCGATGAAGTGACTTTGAGAGTGGCTGCTGATGT
GTATCAAGTAAAAATAATACTCATTACATCAATCAAACTTATTCCATTTATGGAGTTTTTGCCCAAGTCTCAAAAGGAAC
CGGACAAAGTCATTCATATGAGCTATCTAGCTGGGATCCATTTCAACTCCATCTACAAAAAAAATAAAGAAAAAGGTTAA
CGTTCTCTTCCTTCTCCATTGTATATACATCTCATCTCCTTACTCTTGATTTGAGGCTTTGAGCAATATTGTATCATTCT
TATTCTTCGTCTTGTTGGCTGCTTCAGGTTCACGTTCATCTTCATCATCGAGTTCTGCAGTCTGGATGAAGCTACAGAGG
AAGAAGGAGAATGAGGCGAAGAAAAAGGAGGAGGAGGAGAAGGAAAGGAAGGACATGGAGAAGGAGGAGAAGAAAAAGGA
CAAGGAGGATAAGAAGAAGGATAAGGAGGATAAGAAGAAAGCCAAGGTGCAGAAAGAGAAGAAGGAGAAGAAGGAGAAGA
AGAACAGAAATCACCACTTTCACTATTCTGAATGATTTGTTTTGATAAATTAAGTGTATCTGCATTTGACAAGTTGTATG
TTATTATTGGGATCATTGTGGTTGTTTTGACTCTTTTATGTTCTTTTCGAGCTTATTCTAGTTTTGAGCCTTAGATACTG
ATAATCATAAAACACAACATGATAATGTGAAAGAGTCATCATGACATAACATCAGCGTCCCAAAATAACTTGACCATCGT
CTCCATGGTATCCAACCGTCGATCCTCAACGACTCCAAAAAGCAAGGACATGAATATATGATGATGATAAGCCAAACTTT
TGCATGAACACAGTTTATACAAAATTTAAATAACTGTTAAATTCATTTGAAACTTTAATGAATGATATTTCTGACAGTAA
CTTAGGAAATAAAGCTTATACACCGTTTTAGTTTGAAGATAATAATTCTAAATCTGTTTTCAAAATGTGCAGTCAAAAAG
ATTCTTAATACTAAATAGGAGATTTTGGTGGGAATCGCAACATTAACATCATCAAATTTGTTTTAGTTAACAATATATTG
AATTTGGTTTATGCTGTTTTGATGAATTGTTTTGTTCATCTGTCGTACTTTAAAATATCTCTGCATCTAGAAAGTTGTAT
GCTATTATTATATATTGCACTCGTAATGGACTCTAATTATTTGTTGCATTTGTGAGGGAGTCTCTCGTGTCACACGAGTT
GATTATTAAAATGATTAATTAAAGACAATCAAGAAGACCTTGTATGCCAAAGATTGTCAATAAATACACACAATTCAATA
CCCATAAGCTTCATCTCCTTCCATCATTCAGAGCTCAATA
>AT2G39330.1 | chr2:16416787-16419786 REVERSE LENGTH=3000
AAAACCTTTTATTATATAAGTAAAACCAGCCAGTGCCATGTCGACTAAATGAAAACATTCAATAAGGATTGGTGTGTTTA
CTCTACTACTTTTGATGTGTTTGTAACTTACTGTTTCTGTCAAATATGTCCAATAAGAATTGGTGTGCTCTCTTCAACTA
TTCAATAAATCTACCATGAGCCGTGTCAGAGTAGCTAACATTGAACACACAGCCCCACTGATGTAATGAAACTTTTTACC
CACTATTTTAATTGCTCCTTGTAACATTTCAAAGACATAGACATTAGAAAAAGAAGCTTTCTCATTGTTGTCTTCCTCAA
AGCCCAGATCTCTAAAGTGGTCTTACAAGATTTGATTATGCATATGTTGCCCAAATGACTAAAAGTAATCTTAACAAAAA
ATAATATTAAAAGTAATCGAAAATGAGTCGTCCTATATATTTAAGAAAATAAATATATATTTTTCCTACATATGAATCTA
ATCATGACTAAATATGTTTTTTTTCTCCGGATTTTCAGATTGGAGTTGCACAATTTCACCGAAATCAAGATGAAAAGTGA
TGGAAATTGCCATCTAATTAATATTTCTAATTCCTTTTACTCAATATATCAAATACTTGATGTCATTTTTTATCGTACTC
ATTTATTCGAAAATTTTCGGATCAAAGCAAATAATAAAATTAAGTATTCGATTAAAACGAATCGAATAACAAATATCCCC
AATTTTCCGGATATTCGATTCGTGCCCAGGCCTACGTGGCACATATACAAGTGAAAATGAAATCATACGCAAATAAAACA
ATACCATCGGTATAAACATAAAGAAATGAACTATTTATTTTTCCTTAAGATAATTGTAAATTTCGTTTATTTTTTTAATT
ATGGAATTTTTTGCTTTTTCTTTTTCGTTCTTTTAGTATATTAAAGGATAGGATCATCATAATTCACAATTAACTGTTGG
AGAAAGATTTTTTTTTTTGAGAAACGTTAAACCTAGCAGCCCTAATCTTTTCTAAGAGAGGAGATCGAGACTCTGTTCTG
AATCAATAACCATCGATCAATCTCAACTCTAAAAGATGTCTAATACTCAGACCAAGTCGTTGTGTTTGGACGGTCTTAGT
GATCGCGAAATACTTGAGTATAGGTATTGATCGATTCTTCTTGTAAACTTTGTTCCAATTATTTTTTTGCCTGATAATCT
CTGACTATATATGTTATTTCTTATTCTTCCTGGATTTTCAGATTGGAATGGGAAAATTACACCGAAATCATGATGAAAAG
TGATGGAAATTGCCAGGTAATTAATGTTTCTATATCAAACAATCAACTTGATATATATTTTTGATCGTATTATGAATAAC
CCTTTTTCATGTTTTTGTCAATAATTCTATTTCAGTTCCGTGCTTTGGCGGATCAACTTTATCAAAATTCGGATTGTCAT
GAACTTGTTAGACAAGAAATCGTAAAACAGGTAATATCAATCTTCAAACTTTTGATTGTTTTTTTCATACGTGTATTAAT
GTCATATGATGATTGATTGATTGATGACTCTCAGCTTAAAACTCATCCGAAGATTTACAAAGGGTTTGTTGATCATATGG
ACTTCTCCCATAAAGAACATGTCATTGTCCACTAATTCCCAATGGGGCGATGAAGTGACTTTGAGAGTGGCTGCTGATGT
GTATCAAGTAAAAATAATACTCATTACATCAATCAAACTTATTCCATTTATGGAGTTTTTGCCCAAGTCTCAAAAGGAAC
CGGACAAAGTCATTCATATGAGCTATCTAGCTGGGATCCATTTCAACTCCATCTACAAAAAAAATAAAGAAAAAGGTTAA
CGTTCTCTTCCTTCTCCATTGTATATACATCTCATCTCCTTACTCTTGATTTGAGGCTTTGAGCAATATTGTATCATTCT
TATTCTTCGTCTTGTTGGCTGCTTCAGGTTCACGTTCATCTTCATCATCGAGTTCTGCAGTCTGGATGAAGCTACAGAGG
AAGAAGGAGAATGAGGCGAAGAAAAAGGAGGAGGAGGAGAAGGAAAGGAAGGACATGGAGAAGGAGGAGAAGAAAAAGGA
CAAGGAGGATAAGAAGAAGGATAAGGAGGATAAGAAGAAAGCCAAGGTGCAGAAAGAGAAGAAGGAGAAGAAGGAGAAGA
AGAACAGAAATCACCACTTTCACTATTCTGAATGATTTGTTTTGATAAATTAAGTGTATCTGCATTTGACAAGTTGTATG
TTATTATTGGGATCATTGTGGTTGTTTTGACTCTTTTATGTTCTTTTCGAGCTTATTCTAGTTTTGAGCCTTAGATACTG
ATAATCATAAAACACAACATGATAATGTGAAAGAGTCATCATGACATAACATCAGCGTCCCAAAATAACTTGACCATCGT
CTCCATGGTATCCAACCGTCGATCCTCAACGACTCCAAAAAGCAAGGACATGAATATATGATGATGATAAGCCAAACTTT
TGCATGAACACAGTTTATACAAAATTTAAATAACTGTTAAATTCATTTGAAACTTTAATGAATGATATTTCTGACAGTAA
CTTAGGAAATAAAGCTTATACACCGTTTTAGTTTGAAGATAATAATTCTAAATCTGTTTTCAAAATGTGCAGTCAAAAAG
ATTCTTAATACTAAATAGGAGATTTTGGTGGGAATCGCAACATTAACATCATCAAATTTGTTTTAGTTAACAATATATTG
AATTTGGTTTATGCTGTTTTGATGAATTGTTTTGTTCATCTGTCGTACTTTAAAATATCTCTGCATCTAGAAAGTTGTAT
GCTATTATTATATATTGCACTCGTAATGGACTCTAATTATTTGTTGCATTTGTGAGGGAGTCTCTCGTGTCACACGAGTT
GATTATTAAAATGATTAATTAAAGACAATCAAGAAGACCTTGTATGCCAAAGATTGTCAATAAATACACACAATTCAATA
CCCATAAGCTTCATCTCCTTCCATCATTCAGAGCTCAATA
>AT2G39330.2 | chr2:16416787-16419786 REVERSE LENGTH=3000
AAAACCTTTTATTATATAAGTAAAACCAGCCAGTGCCATGTCGACTAAATGAAAACATTCAATAAGGATTGGTGTGTTTA
CTCTACTACTTTTGATGTGTTTGTAACTTACTGTTTCTGTCAAATATGTCCAATAAGAATTGGTGTGCTCTCTTCAACTA
TTCAATAAATCTACCATGAGCCGTGTCAGAGTAGCTAACATTGAACACACAGCCCCACTGATGTAATGAAACTTTTTACC
CACTATTTTAATTGCTCCTTGTAACATTTCAAAGACATAGACATTAGAAAAAGAAGCTTTCTCATTGTTGTCTTCCTCAA
AGCCCAGATCTCTAAAGTGGTCTTACAAGATTTGATTATGCATATGTTGCCCAAATGACTAAAAGTAATCTTAACAAAAA
ATAATATTAAAAGTAATCGAAAATGAGTCGTCCTATATATTTAAGAAAATAAATATATATTTTTCCTACATATGAATCTA
ATCATGACTAAATATGTTTTTTTTCTCCGGATTTTCAGATTGGAGTTGCACAATTTCACCGAAATCAAGATGAAAAGTGA
TGGAAATTGCCATCTAATTAATATTTCTAATTCCTTTTACTCAATATATCAAATACTTGATGTCATTTTTTATCGTACTC
ATTTATTCGAAAATTTTCGGATCAAAGCAAATAATAAAATTAAGTATTCGATTAAAACGAATCGAATAACAAATATCCCC
AATTTTCCGGATATTCGATTCGTGCCCAGGCCTACGTGGCACATATACAAGTGAAAATGAAATCATACGCAAATAAAACA
ATACCATCGGTATAAACATAAAGAAATGAACTATTTATTTTTCCTTAAGATAATTGTAAATTTCGTTTATTTTTTTAATT
ATGGAATTTTTTGCTTTTTCTTTTTCGTTCTTTTAGTATATTAAAGGATAGGATCATCATAATTCACAATTAACTGTTGG
AGAAAGATTTTTTTTTTTGAGAAACGTTAAACCTAGCAGCCCTAATCTTTTCTAAGAGAGGAGATCGAGACTCTGTTCTG
AATCAATAACCATCGATCAATCTCAACTCTAAAAGATGTCTAATACTCAGACCAAGTCGTTGTGTTTGGACGGTCTTAGT
GATCGCGAAATACTTGAGTATAGGTATTGATCGATTCTTCTTGTAAACTTTGTTCCAATTATTTTTTTGCCTGATAATCT
CTGACTATATATGTTATTTCTTATTCTTCCTGGATTTTCAGATTGGAATGGGAAAATTACACCGAAATCATGATGAAAAG
TGATGGAAATTGCCAGGTAATTAATGTTTCTATATCAAACAATCAACTTGATATATATTTTTGATCGTATTATGAATAAC
CCTTTTTCATGTTTTTGTCAATAATTCTATTTCAGTTCCGTGCTTTGGCGGATCAACTTTATCAAAATTCGGATTGTCAT
GAACTTGTTAGACAAGAAATCGTAAAACAGGTAATATCAATCTTCAAACTTTTGATTGTTTTTTTCATACGTGTATTAAT
GTCATATGATGATTGATTGATTGATGACTCTCAGCTTAAAACTCATCCGAAGATTTACAAAGGGTTTGTTGATCATATGG
ACTTCTCCCATAAAGAACATGTCATTGTCCACTAATTCCCAATGGGGCGATGAAGTGACTTTGAGAGTGGCTGCTGATGT
GTATCAAGTAAAAATAATACTCATTACATCAATCAAACTTATTCCATTTATGGAGTTTTTGCCCAAGTCTCAAAAGGAAC
CGGACAAAGTCATTCATATGAGCTATCTAGCTGGGATCCATTTCAACTCCATCTACAAAAAAAATAAAGAAAAAGGTTAA
CGTTCTCTTCCTTCTCCATTGTATATACATCTCATCTCCTTACTCTTGATTTGAGGCTTTGAGCAATATTGTATCATTCT
TATTCTTCGTCTTGTTGGCTGCTTCAGGTTCACGTTCATCTTCATCATCGAGTTCTGCAGTCTGGATGAAGCTACAGAGG
AAGAAGGAGAATGAGGCGAAGAAAAAGGAGGAGGAGGAGAAGGAAAGGAAGGACATGGAGAAGGAGGAGAAGAAAAAGGA
CAAGGAGGATAAGAAGAAGGATAAGGAGGATAAGAAGAAAGCCAAGGTGCAGAAAGAGAAGAAGGAGAAGAAGGAGAAGA
AGAACAGAAATCACCACTTTCACTATTCTGAATGATTTGTTTTGATAAATTAAGTGTATCTGCATTTGACAAGTTGTATG
TTATTATTGGGATCATTGTGGTTGTTTTGACTCTTTTATGTTCTTTTCGAGCTTATTCTAGTTTTGAGCCTTAGATACTG
ATAATCATAAAACACAACATGATAATGTGAAAGAGTCATCATGACATAACATCAGCGTCCCAAAATAACTTGACCATCGT
CTCCATGGTATCCAACCGTCGATCCTCAACGACTCCAAAAAGCAAGGACATGAATATATGATGATGATAAGCCAAACTTT
TGCATGAACACAGTTTATACAAAATTTAAATAACTGTTAAATTCATTTGAAACTTTAATGAATGATATTTCTGACAGTAA
CTTAGGAAATAAAGCTTATACACCGTTTTAGTTTGAAGATAATAATTCTAAATCTGTTTTCAAAATGTGCAGTCAAAAAG
ATTCTTAATACTAAATAGGAGATTTTGGTGGGAATCGCAACATTAACATCATCAAATTTGTTTTAGTTAACAATATATTG
AATTTGGTTTATGCTGTTTTGATGAATTGTTTTGTTCATCTGTCGTACTTTAAAATATCTCTGCATCTAGAAAGTTGTAT
GCTATTATTATATATTGCACTCGTAATGGACTCTAATTATTTGTTGCATTTGTGAGGGAGTCTCTCGTGTCACACGAGTT
GATTATTAAAATGATTAATTAAAGACAATCAAGAAGACCTTGTATGCCAAAGATTGTCAATAAATACACACAATTCAATA
CCCATAAGCTTCATCTCCTTCCATCATTCAGAGCTCAATA
>AT2G39340.1 | chr2:16429772-16432771 FORWARD LENGTH=3000
TGAAATATTTTTAATGTTTGTTATAGTCTGATGGAAACAGAAAAAGCAAAATCGAAGTTCATCATATCTTTTGATCTTAA
GGAGACCAATGAAGATAATCCAAGGCTCTCTGGCTTCATCATCATCATTATCTGCTCACACACACAATCTCAGGTATGAC
ATTAGGTTTATAATACTTGATAGTCTGTTAGTAGGAAACGTTTGGAAGATAAGTCAAATTTGTTTGTAAAGACGTTTTTG
TGAATATGGAAATCCTTATTCTTCTATAAGATTTTGAGATAAGGGAATCCAGGAGACATACCTCTTTTTATATATATGAA
AAGAAACCATTTTCATTAAACAATTCAAGGAATTACAAACAGAAAATACAAGTATGTTTTGATTTGGGTCTTCTAGTTGT
TTTCACCTCCGCTTGTTCTTGCTTCCTAGTAACAAAGTGAAGTAGAACAAAATCCTAAAAAAGAACCCAAAAGCAACTGT
GATGAACAAGCAATTCCATTTACTCAGCTGAACCACACCTTGCTGCCTCAGAATATCTGAACCAGTAGTTAAACAAGTCG
TGCTCGATATCGTTACCCCGAGGGACTTGCTCACTGTACCAAGAAGCTTCAGCTTCATCACTTCCGGTAGTTCCCCTAAT
GGCGTGTTGTCGAAAATCTGAACTCCTCTCACAAAACACTTGGTCGCATCAGAGAACTCGTTCTGTAAAACCGCTTCATA
CGGGTACTTCACCAATGACATGTAATGAAACCAAATCCAGTAATCCGGGATTCGGTTTCTGTTGATGAAGAATCCACTGA
ACAACAAGAAGTAAGCCAAAATAGCAACGACGATTGTGTAACCCAACATCACACTAGGAACCACACCTGATAGAAACGTG
ACAAAGGAGCTTCCTGACCAGAACGAGGCTAAAATGATCAGACAGTAGAACAAAAGGCCCGTTAGGCCTCCATCTAAGCC
CACTGCCCAATACGTCGTCGCCGCGAAAGCTACAGAGAGGAAGATGAGCGACGGGAATGAGACGATGGCGTGAGAGAGAA
CGTATGAGGATCTCCGGTAAGCGTTGTAAGCAGTTTCTCTCATGAAGATATAACGTTCCTGGAGAAAAACTGGTAACGCA
TCGGCGCAAGTGTAGAACATTGTCGACATCGCGAAGGCGAAGAACCCTAACCGCTCTTGAACTCCTTTAGGCGAATTATC
TAATCGCCAGAACACGGTGGCGAGAATGAATCCGGTGATAACAACAGAGGCGATTCTGATTCCGAATAGCTCTGGTTGTC
TTCGTGAATTGAGCATTGATCGTTTCGAGAGAGTTTTGATTTCGATCCACATTGGATTCGCGAATGCAGGAACGGCTAGG
GTTGTGGTGTTGGTGGTTGCTCCGCCGTGAGCGACGGATTCACCGCCGGAAACTAGCTTTCCTCTGCTGATACTTGCGGC
GATTGCTTCTTTTAGTGTTAGATTTGGGTACGGTGATGACGGTGGAGTCAACGGTGGTTGACGATTGCTCTGTTTCTTCA
TCTCTTGCCATTTTTTGTTGAATTCGATTAATCCTCTCGTTCCTCCGGCGGATCCTTCAAGCTCACGGATGAGATCTAAC
GCAAACTCCGTTCGATTCTCGTTCTCCGGTATCGGACTCCCGAATTCGGTGAAAAAACGTGGAAGACTCGCCGGAGATCC
ACTATACACGGTGTGGCCACGTGACAAGAAGATTAACCGGTCAAGCAAACCGAGAACACGATGACTAGGTTGATGAATCG
ACATAATTACGATACTACCACTCTGAGCAATCCTCTTCAATACTTTAACCACCATGAAAGCACTCGTTGAATCCAAACCA
GAGGTTGGTTCATCGAGGAAGAGAAGAATCGGATCGTGAATTATATCAATTCCGATGGAAACACGTCTTCTTTCACCACC
GGAGATTCCACGGTGACCTTCGTCTCCTATAATAGTTTTAGCCGCGTTTCTGATACCTAGTTGATCAATCAAAGCTTGCA
CACGAAGCTTCTTTTTAGATTTAGGTAAACTTCTCGGGAGACGAAACTCAGCTGCGAACATTAGTGTTTCTTCAACGGTA
AGCATTGGGAAGAGAAGGTCATCTTGCATCACGTAAGCTGATATAACTTTGAGCATTCGAGATTGAAGTGTTTCTCCGTT
TAGCTTCACTGTTCCTTTTAAGCTTCCTTTGGCAATCCGATTCGCTAATGCATCGATCAGTGTTGATTTTCCCGAGCCGC
TAGCGCCTAGAACAGCCATGATTTCTCCATCTCGTGTCTCGCCAGAGATATTATTGAGAAGGGTTTTAGTTTTTGGCCTC
GCCGTTTGAGCTATCTCCGGATCCTCTGTTCTCCTACGTGGAAAGAGATTGCGGAAGTCTAGTTTTGGACGAACAGAGAC
GTTGTATGTGAGATTGTCGAATGAGAGAACGAATGGAACTGTACGCATGTAACCATCGTTGTAGTCTTGGTTTAAGGACT
CGTGAACTGGAGTCTCGTCTCCAATAGCCATTTTTCTGACGTCACTAACGTTCTTCAGAAGTTGCCCTAAAGTTGAATCG
TGTATAGAGGAGATGGTGTTTAGCTCCATGGAATCATCATCATTAGCTGCTACAATACGAGCCATAGATACAATAGAAAA
ACTTTTAAAGAGTGATTTAACAAATTAACGGCCTTAAAACACTCTCATAACGTACTGTTCTAGAAGAAGAAGAAGAAGAA
GAAGAAGAAGAAGAAGAGACAGCAGTGTTTATTGTTTAGTTTATGGGACTTTTGTTGGATATGTATAAATCTGTTATGTT
ACTGAAAACTTATATAGAAGCGAGAGAGTGCATGAAGAGACGTGTTTGGATGTGTGAAGACACGAAGGCTATGTTAAATA
AGAAAGTCTGGGTGAGTTGCATGGGAAAAGTATGTTAGGTTGATATTTTGACTGTTTGGATGTAAATGCGGTTTTGATTT
ATTGTTTATTTATTTGGGGAAGGTGAAGAGTCCACCTATC
>AT2G39350.1 | chr2:16427174-16430173 REVERSE LENGTH=3000
AAACAACTAGAAGACCCAAATCAAAACATACTTGTATTTTCTGTTTGTAATTCCTTGAATTGTTTAATGAAAATGGTTTC
TTTTCATATATATAAAAAGAGGTATGTCTCCTGGATTCCCTTATCTCAAAATCTTATAGAAGAATAAGGATTTCCATATT
CACAAAAACGTCTTTACAAACAAATTTGACTTATCTTCCAAACGTTTCCTACTAACAGACTATCAAGTATTATAAACCTA
ATGTCATACCTGAGATTGTGTGTGTGAGCAGATAATGATGATGATGAAGCCAGAGAGCCTTGGATTATCTTCATTGGTCT
CCTTAAGATCAAAAGATATGATGAACTTCGATTTTGCTTTTTCTGTTTCCATCAGACTATAACAAACATTAAAAATATTT
CATCATGTACGTGTAAAAAAATCATTGACATCTAGATTTCGATCTCCATGAGCAACTGCGTCTTCGGGTTCTGGCATGAA
GAGACTCGTTGATGTCGCCTGCACAAGGAATAACACAACCAGTTCTCAATCCATATCTTGAAAATAAGGATCTACAAGTT
TCATAACAAACATATGGCAAATGCAAAAGAAGACTTACCTTGGTATCAAGAAGCATATCTCCGTTGCTGTCAGTAATGAT
GTTAGCACCATGAGTTTTTAGCCATTCCAAACAGTCCTCCATACCATCGGTCTCCTTTTCATCAGTACCTTCGCTTGCAG
CACCAGTAAATCCCAACACTTGGACTATGTATGAGACCGGGATTGTAGGACGACAACTACGAGACATAAAATTCACAGCC
TTGTAACGCATCTTCTCCACATAGAGATCTGCAAACATAACAATTTCACCATATCTTTACATATCTACTCATTCAATTGT
TTAAATATATCAAGAGAGTTTTCATGTATCATATGACCCTTACCCATGAGGCAACTATTCATGTTTGGTGCAGTCTTGTA
GAGTCTGAAGAACATAACATAATTCCCTGATGTGACAGCTGCACGAACTGAAAGAGCATGTCTAACTGCTTCATCCTTCT
TATCTTCTTCGGATAATCTTCAAAACAGAGGTCACAAAATTACTCAATCTCATGCATACAAACCCAATTCAAAGAGGTAG
TAGTAACCTCTTTGCACTGGTAGGAAGAGATGTTACAAAAACTCAACTATCAGGTAGGTGGACAGAACATTAATAATTCC
ATTACTAACTCAAAGAAATTGTGTAGCAAACCATATTCTGATATTTCTACAAAACCTTAATTTATAAAAAAAATTCCCAT
GAACCATGAATGCATCATGCTTAAAAGGAGCCCAGAGATGGGACTTTACAACTACTAACCTGGACATGGATGATAGCAGT
TCTCGGTTGTTGTTAGAGTGTAGAGTAATATAGAGTAGACTGTACGCAGCAAACTCCAGAGAGCATCCTTCTACACCTTC
CGCATAAAGAGTTTTTAACTGTGACAGGCACTGTAACAAAAAAAAAAATAGAAATCAATTTAGCAAGGCTATACATACCC
TAAGAGTTATAGTCTCCTCAGGAATAGACAACAGATGTATTTTACAAGACTTGATGGAACGGTATCATTATATTGCAGAA
TCAATGCAAACAAAAGCCACAATCCATAGTAACCAGTCATCAGAACTATGCTCCCTTTTGCAAAGTTTCTCTCTGATTCA
ACACTTTATGTTGCTTTTTTATTTTTTAGAAAATGAGAGACCAGTGAAATTCTAGCAGTGGTTGATACTCTTTAAATTAC
GAAAAAGACAAAAGTGCTTGATACCGAATTTGAACTAGAAATTCTGATTGATCTATCAATCTATGCTAGCGTACCAACCT
GATTATACTCAGGTAAATCCCCTGCCTCCAAAGCTAATCTAGCATGTGTTTCATAAACCTGAAATTGAGATTGCACATGG
AACCATTATAAACATGCTAATTGGGTGTAAATAAGATAAACGTTCCAACAGGAAATGAATCCTACATGCAATAACACTCG
ACATTATTGGAAGTCAGTTATGTACCTTAGCTGTTAAATGATTGTGTATCCGTTGTACTGTGAGGTCTTGGCGAATAGAC
TTTAGTTGATCACATTTAAAAAGATAATTCTTTTGAGAATCCTGAACCATTATCAGAGCTTTTTCCAAAACATCCTCTGG
TCTTACCTGAAAATAAGTCAATCAAAAATATCAGTCATGGTGTCAAAAAGAATACTAGGTATAAGAATATAAGATAGTAA
TATTTACGGTGGCAGGATCTGGCGCAGAAGTCAGACGGAGATAACGTTTCTCAATTTCCTGGCAAGTGCCTTTAACAGTT
AGTGCATCCCAGTCAATGTCTTCCACAGCTCTGCTGCCACTTTCATCAAAAACTTTGCTAAGCCTCAAGGCAGTGGCTCT
TCTAGAATGCAAATTTCCAACATTTGCATTCTTAGGTTTTGTAAGATCATTCCCTCGGCTGTGGCCTTGAATTTTTTCAA
AACGCTTGGAACGACTATCACGTCGCTTCTTTTCCTCGGCAGAACCAGCAAGTGCCATTGCACTGGAATAGTAAGGTGTC
AAATCCTTGTCACTATCACTAGATGCCTCATCATCAATGGCAGTAGCTGCACCACCAGAAAAACGCTGTCGCTTGACAGG
CCGCTGGAAACTTTTTTTTGCAGAATTTTGCCCAGAATAAGTGGGCTTGAAGCCAGTGGCAGCATCCACCTTTTGAAAAC
TCTCAGAGCTCTGCAAAATTTCCGATTATCAGAACGACTGCAAAAACCGAGTTCTAACAGCTAAAACATTAGACCAACTG
CTAAATGCCTCATTAAACCAACAGCTAAATGCCTTCTTTTCAATTCCTTCAACCAGACATTAATAAATAATAAGGAAGAG
ATTGGTTAACCTTTTTGTTGTTTTCATTTTGGTGATTCCAAACTCCAAATTTAACAGCACTGCTGAAAGTTGAAGCTGGC
TTCACAAAAGGTTTTCCTTCCACCAACGGCTCCCATCTAC
>AT2G39355.1 | chr2:16436834-16439833 FORWARD LENGTH=3000
AGCAAGTTGTTGGCAGTGGATTTAAGCACTTATTATGACCATAGGTTTATGTGTCATGTAAGTTTCTTTATCGACCAAGA
GAATAATGTCGCCGTTTGTTAGTACAAAGAACAAGTATACATTTTTGGAGAGGAATAGAGGATCATCACTACGGAGATCT
CGATATTGGAGGTCATGGAGGCGAACCTATTTTTCCAGCAGTGATGTGCCAAGGTTGGTTCAAATTTAACCTGAAGAGAG
TCACTGAAAGAAAAAATTGTCAAATTCGGACGATAGTTAAGTTCCAACGAGATGAAAGATCGACAAAAAGCCGACCAACT
TCCTATGAAACAACAATTGGTTGGAAGTTTTTGACAAGATTTGATGCCAAACTTGGTTATGTCCATAGTCCAGAGGCAAA
GAAAGTATAACGTAACTTTTTACATCTCATCTTGGTTTTTTTTTCATGTCTTTTGAACCATTAGTGAATTTGAATTGATC
TTATTTATGTTTTATATTTGTGTACATAAACCAAATTTCTGGTTCGTTTAGTTTCTAAAATTTTTTGCAGCAATTAAAGG
TTTTCAAACAAGACACTAGAGAACTGAAATATATATATACATGCAAAGAGATTAAAAGGATAACACATAGAAAGTATGAC
AAAGAAGCTTAAATTATATATCAATTGATAAACAATATCAATGTATAAAACAGTATTGTGATCCCTCCTGTACAAACAAC
ACAATAGTGATGAAGATACTCTTCTTTTGATCAAATATTTATCTCGTTTCTTCTCTAACCATTTGTGCGAAAACTTTGCT
CATTGAGACCCCTGCAATATCTCCCACTCCATTCACACTAAACTGCATGGTCGAGCCAACGACACTCGCCTCTGGCTTAT
CATCCACCATTGCTGCTTTCTCATCTTTTGCTTGCACCTGAAGCATGAACTCTAGGTTCCACAACAAATCTCCCATTGCT
GGCCTCTCAATTCCGTTTTGGGACAAACACTTCTCTGTTACCTCACAGTACTTTTTCACCTCTTCAAGCTTTACTTTTCC
TACAAGAAATGGGTCTATGATATCTTCCAATTTCCCTTTCTTCACCAACTTCATCGCCCATTCGATCAAATTCACTTTCT
CTCTCGGTAGTGATGGATCAATGACTGGTCTACCACATACTACTTCAAGCATCACCACACCAAAAGAGTAAACATCAGAT
TTCTCAGTTAATTGTTGTCTTGTTAGATACTCTGGATCAAGATATCCAAAGCTTCCTTTGACCGCGGTACTCACATGTGT
TTGATCAAGATCAGGACCTGTCTTAGACAATCCAAAATCTGCAACTTTAGCCATAAAATTATCATCCAATAGAATGTTAG
CAGATTTCACATCGCGGTGTATGATTGCTCTTGTGGAACCTGTGTGGAGATAATGAAGCCCTCTAGCTGCACCAACGCAT
ATCTCAAGCCTCTGTCTCCAACTCAACCTCGGCTTATCATCCAAGTCATACAAATGGTCCTTAAGCGTTCCCTTCTCCAT
ATATTCATAGACAATGATCATTTCACTGTTTTCATCGCAATATCCGATTAAAGAAACCAAATGTCTGTGTCTGAACTGAG
TAAGCATTTCAACCTCTGTCTTAAACTCCGCCAGACCTTGTCGAGATTGAGGAGCACCACGTTTCACAGCTACTTCGGTT
TTGTCTCTCAAGACTCCTTTGTAAACTTTACCAAACCCACCAACCCCAATCACTAAGCTTTCATCAAAATCATCAGTTGC
TTCCTTGATTAGAGCCAAAGGGTATCGATAACCGATCTTTGAGCTCGAAAAGATTAAGCTCTCACCTGTTTCATTCTTCT
TAATCTGATGATCATCTCCTCTAGAATGAACAGTCTGCATTTGTCTATTTCTTCTTCTTCTTTTCCTAATGCACCACCAA
GACACAACCACACCAAACACTAAAGCAACACACAAAGCTGCAGACAAACCAGCTATCAATCCGACACTCGTATTCGAACT
CTTGTTACTCGAAGAACCATCAGGTAAAATGGCATCAAAAGCATCAAGACTCCGCTTATCATTGCTTAGCTTCGAAATCT
CAAATCCGTTAATAAAAGAAACAGGGTACGAAGAAACATCCATAACTAAACCAATAGATAAATTCAAGAACCCTTCACGG
CTTTTCGCTTTACGCATCACTGCATCAACGAAAAAAGGAGCCCCAAAAGTTCCATTTAAAACCTCTGTCATATCAATGGT
TCTAACTTTCTCTGAGTTCACAAAAATGTCAAAACGTATCTGACGCTCGAATCCAAAAGGATCCACTATTATGTTACAAA
AGTGAAACCGAACAAAGTAATCGAAACCAGGCTCGACTTTGAATGTCCAAGTAAGATTGGCGTTAGTATTAGGATCAAGA
TCAGAGTTTAACCTCGTGGCGGTTCCATAGACGTAAACTGGTGCAATGTCATCAGTTATTCCACCAGCACTGAAGTTAAC
CGCTTTGAGGTTCATAACCGGTGTACCGAAGTGAGCTTTATAAGCAGAATCAGAATCCCATTGCCTCCACAGCTTATCTT
GATCACGACTCACACTAAGATTCCCCATGTTTACACGAGAAACAGTCTCCATCGCATGACTACTGAGCTTAAGATCCTTC
TGTGTACCAATGAGTTTTGCATCTTCAGGTATCAAAGTCTCTGGAAGTCTCAAAACTTCCAAAGCATTGATGAAAGAAAC
AGAACCAGTTCTAGGGAGAAACTGAAGCAAGAGACTATCTGTGGTAACGTTTAAAATGTATTCTCTAACAACAGAAGTCG
TTGAGGGTTTATATTCTCTGATCAGAGTGAAATTCTGAGCCGAGACTGAGAATCTAGCTGTGGTTAAATCTTGAGAAGCA
GAGACTAATGGTAAAAAGTAAATACGAATCAAGAACCAACCGTGTTCCTCGATCGGGAATCTGTAAGTTGATGATGATTC
ATCGGAGAATACTCTTGCGGTCTGAAACAGAGTCGATTCA
>AT2G39360.1 | chr2:16434592-16437591 REVERSE LENGTH=3000
ATATTTGATCAAAAGAAGAGTATCTTCATCACTATTGTGTTGTTTGTACAGGAGGGATCACAATACTGTTTTATACATTG
ATATTGTTTATCAATTGATATATAATTTAAGCTTCTTTGTCATACTTTCTATGTGTTATCCTTTTAATCTCTTTGCATGT
ATATATATATTTCAGTTCTCTAGTGTCTTGTTTGAAAACCTTTAATTGCTGCAAAAAATTTTAGAAACTAAACGAACCAG
AAATTTGGTTTATGTACACAAATATAAAACATAAATAAGATCAATTCAAATTCACTAATGGTTCAAAAGACATGAAAAAA
AAACCAAGATGAGATGTAAAAAGTTACGTTATACTTTCTTTGCCTCTGGACTATGGACATAACCAAGTTTGGCATCAAAT
CTTGTCAAAAACTTCCAACCAATTGTTGTTTCATAGGAAGTTGGTCGGCTTTTTGTCGATCTTTCATCTCGTTGGAACTT
AACTATCGTCCGAATTTGACAATTTTTTCTTTCAGTGACTCTCTTCAGGTTAAATTTGAACCAACCTTGGCACATCACTG
CTGGAAAAATAGGTTCGCCTCCATGACCTCCAATATCGAGATCTCCGTAGTGATGATCCTCTATTCCTCTCCAAAAATGT
ATACTTGTTCTTTGTACTAACAAACGGCGACATTATTCTCTTGGTCGATAAAGAAACTTACATGACACATAAACCTATGG
TCATAATAAGTGCTTAAATCCACTGCCAACAACTTGCTCTATGATAAGACTTTGGTTTGATCAATCTTATCGTTGGTAGT
CACCCATATCTCTACCCTTGATGTATCCAATCTCTGTTGCAAAACTGAAAGTTGTTCTTCTTTAACAACTGATAAGGCCA
AAATCTCATAACCAAGACGTAGAAAGGGAAGATTCAGGCGTCCAAATCTCTCGGTTGTGAAATCGAAACTTAATAGTAGT
GAAAAGTCTTTGATGACTTCTGATGCAATCCAATAAGTATTCCCTTTTAAAGATACCCCACGAGATTGTATGTTGCAACC
GAGAAAGACGTCATCAAGAGCCCTCCACCTTAGCTCCGAATATCCCATTTTTGGACTACCAAAATCCTACAAACTTTGTA
GCTGTCGCACAATTCTCTATGGTATCTGAGGGCAAAGATGACACTCGTGTAATGATTCAAAGCATGGATCAACTTGGTTT
GTCCCGAACACGGGTTACACACAACAAGCCTTGTTATTTTCCTTGGTACGTAATAATAATAAACCGTCGCAGTGATCGAT
TTGATCAAAGTCGCCAAGACCACCTAATCTGCTGAGTTTAATTTCGGTGTTGTGGCGGCCTGCAATGAAATCAACGTCCA
ATGAATAAAAGCTTGAATGAATCAGTACGATCACTTCTCTTGCTTCTTTTTGGAATCGTTTTTTGACGAATCCACGATCT
TTGGTTAAGCGTTCCATAGTTTGCAAGTACATGGCAGTTATCTTAGAGACTTGTCCGGAAACCTAGAGAGTATATTCTCT
TACAAATAACGTGGAAGATCTAAATTGCCATTGTTCGTTTCCTCTCGTGATCTCTCAAAGGAAGATAAAAATTTAGGGTT
TTTGAAAAAATATATATAAATCTGCCGTTCAAACTAGAAATAACCAGGATATTTACTTCCCCGATTATCCAGAGGGGCCG
ATTATGCAAACATGGCCCAATTTAGGGAAGTTCAAAAAAACAAAAAAAAAGTTGAGAGTTGATATGATTTGGGTAAAGTT
AATGGAGTATGGTTTTAGACAATTAATGATCTATGTTTAAATGTGTATAACACATGTCTTGATCAAAAAAATAAAAAATG
GAAGGCATGTTGTTGGCGATAACCTTTACATGTAATTGAAATTGAAAATAATTTTAGCACATCGAAAATAGTGATTTACA
GTTTAATTCTACTAATACGTCATTAGTTATTGGAACCATTACATGTAAACTGTCGTAGTAATTAACTAGTAATTACAAAG
TGTTTTAACAAATATTTTAAAAGCTAGTGGTCCAAATCAATTCTAAGCTTTTGTAATATAGATAGAACGAACTTTCCCGT
CCTTTGATCGTGGCGACAGGAAGGGAAATACAGTTAGAAGTTAGTAGGCAAAAAGTCAACAAAAAATTAATTACGGCTAA
AAGTCAAAATGAAATTGGAAATGTAAAGCATTCCCTATCACATTTAATGCTTACACATGTTAACCACTAACACCGCCTAG
GATTATATTTCTAGAAAGGTAGGAATATGATAGTGAGTTACGTTCAAAATTGGTTTTGAAATCAATGTGATTGGAGAATA
TTTGGTAAGAGAAACCAATATTATGTGACTTTCATGATGATGCGGATTTCGTGATTAGTATGTGTACCAATTGATTGTCC
AACAATATCAATTTGGTAGCAAGTTTTGAAGAAAAAAATCCATTCTTTTCCCCAAAGCTTGTGTCGGATAACGCTGATTT
GTACTGCCTAACTAAATTAATAACACTAGCGAATGACATGAGTCATTATCAAACTATTCGCACGTTATATTCATTCATAA
AAGCTTCGCTACATTCTCTATAATTACATCAATCATGCTTTGTTCAAAATCTCTTAAATTAATCCTTCGAATTTTTGGCT
AGATAATTGATGTTTTAACCAATCTCTTATGTGCACACCATAGTAAGGACGATCGTAAGAGAAAGAGATGCCACTGATAT
TAAAGACTCCACATCCTACATCGAATTCATATGATCTTATCCAAGTTCCGTCGTGCATGAACAAGTACCTGAGCATTAAC
TCAACAAGCTAGACCTTTACCGATAATATCTTCACATATAAATTACCTAATTGGTGACCCATTTGACTTTAACCCACATG
CATCGCATTAAATATGAAATCATCTTCTTTAACAATTAAAAAAATGAAGTCATCTTATTGACCCATCTCAATACAATTTA
TGCGACAAGTTTTCTTTTTACAATATATTATGAATAAAGT
>AT2G39370.1 | chr2:16441280-16444279 REVERSE LENGTH=3000
CTAAAGATATCGGTCATGAAGAAAGTTAAGAAGGAAATAAGAGTTGAGCGAGAGTGAGAGAACTAGAGAATAAATTCTTT
GTTTTCTTTGTATTTTGCCTCTTCTTTGTTTTGAGGTTACATAAATTCACAATGCTTTTTTTGGATTCAACTCATTTTAC
TTGTGATTTGAGGTTTTTTTTAGATCCGACTCAAATATGTTCGGATTTGTAAACCAATGCACATGTCGTCTAATGTAAAA
TTCTGATGTGGTAAAACTTTTTTTAATACCAAAGTGAGAGTTACTAAGGAATTTTGTTTCTTCACTAAAATGGTAACTAT
ATGTGATATTTTCGACATTCAAAATAATTTATTTGTAATAAACTAATAATAGATATTTATGATGTTTGTCCAACATTTTT
TGCTCATGTCGTTTTTCTAATTTATCAACAATCTAGATACATGTTTTGACTAAATTCTTGATATACTAAACTAAGCACAT
TACACCACATGTCAATTTGTAAGCTAAAAGGATATGTAATGAAAACTTTACACTCTTTGTTTTGAAAAGTTTACAACATT
AACAATTTACTTGTACGTTTAATGTCCGCGAAAATGGTGGAATACCTCTAGTTTTAAACATATCTTTAAAATAAATGTTG
CATGTTAAAATCACCTGAAGTAGTGATATTAGCAGAAAAGAATCTTTAAATAAAATATATATATATATATATAAATATAT
AAAACTTAATGGAGACTGATTGAGAGACTGAAATGATGATTCCCTAAACACGAGTGTTAAGAGTCAGACCGTCGTTATCA
CTATAGAAAGGTTCACTGCTTAAAGTTGAAAAGGAGGATATATATCGGGAAACATGGATCCATGCTTTCAGAAAGCTGAT
TGCTACTTCGCTCCATAAATTAAGTGTAATTTGTGTAAACAAATAATTTATAGTATACTAATGGAGTCATGGAGATATTC
AAAGAATATAAAGCATCATTACAAGACATGAATGACTTACATAGCAGCGTTAGAGGTTAGGTCGAGTTCCGAAGTCTTAT
TAGTCCCCTATTTCTATGTTAAGTTTCTTTTCTAAAGACCTCTTTTTATGTCAATCAAGTCCTATTAACTTTTGTACATA
CATACATACATACTTAAATCATACATACAAGGTCATGAAGTCCCCTTTCCACGAAAACCATATATGTTTTAATGCATATA
GTATAAGAACTTAGGGTTTCTTGTTTGTTAAGACTTAGGATTTCCGCATTTAAATTAAGAAAGGTTTTGTAGTAACATAA
GAATATGTGTTAACTGGTTTTGAATTCTAAACCCCTGAATCTTAACATGTTATACGAATTTTTAAATTATTGATCTAAGT
ATGATGGCCTAAGTCGGATATGTTGCCGATCCTAAAACAAAAACAAGCATTTTGAAGGAGCGTATTAAATATCTCACATC
TGAAATAAGATGTGATCTAAAGTAATATATAAGGGTTAAATTAAATAATATATTGCAATTGATACTTACGGATCAGAACC
TATGAACCATAATTAACATCTCTCTTTATTTATTTTTTATGGTTACAGGCTTACGATTAAGTACTAATTGATCTCTCTTA
ATCTTATATATGATTATTGATTAATCATATAAGTACTTATTTTCTTCACTATATATTGCTTTTCATTGTTCGAACAAAAT
TAGGGGGAATGGAATTGTTAAATATATAACATAGATGAGAGAAAAAAAAAAGTTCTCCAGTGCATGTCTCTTCCAAGAAC
TAAAGGACACTTCTGTGAATTAAATATCAAAGCAAGACCAAATGACGAGAATGATATCGCATCATTATTCATTAATCCTA
AAACATAGTGTTATTAATTAATAATCAAACCTAAAAGGCGATTTAGGAGGGAGGGAAGGGACAAGAGAACCCAAAGCTGT
GGGCTGCTTTAGCATATCTTTTGTGTGTTTGATTAGTGCGTGTGCATCAATTTAAACTTTCAAAAATCTAAACTTTTCTC
TCTTTTATTTTATTTTGTTTGATAACCATGTCATCAAAGCTGTACCTTGTTATTATCATCTATTGATGGGTTAGGTTTTG
AGATTTATTGTAGTCATGTAAAATTGTAGATACTATATATTAATAGTTGTATTTTTTATATATAATGAAAATGGATCTAT
AACCTCGATTATTGTAATTATAATTGTAGATAACAAGTGTATTATAGTAACTAAAAATCAAAAACTAAATACAAAATTAA
CAATCTAAAACACCGAAAAAAAAAAAAAAAACTCAAAATCTACAGCAAAAACCAACAACTCAAAATTTTAAAACTGAAAA
AAGAAAACCACTTTCATTCTCATTGCCATGCGGCCCATATTAACGACATCTTCAATCTGTTTTTTTTCTCTTAAATTGTA
TTTTTGCAATCCAAGAATATGGTCTCTAGTTTCAGTTAGGCCTTAAACTAACATTATATAAGGCCCTTTGAAATCGGATC
TGGCAACATTAAAACGTTATCCTTGTAAACGTGCTTGGGTTACAAATTCTTAAAAAGGTTCGGGTAACAAAATTCCACAT
CACAAGAAAACAAAGAAAAAAACGTTTGATAATCATTCTGTTTTACCGAGTTACATAGATGTGTGGAGAATATCAAAGCA
CATGGCGTCATCTCGTCTCGATGGATTAATGTACCAGCTTTTAGCCTTTTACTGTTTAAACTCTTTTATTTTGTACGTAT
TATATAACTTTTATGCATAAATTTGGATTTTATCTTCTGGCTACGTTTTCTATGTGTTTGGACGTATTAAGCGATATCCC
ACCGTTGTTTGATCACTGTCCTGACATGTTGAACGATAGTTTTTAGAATGATTGCCTAAACGGCTAAACGTGTAAGTGTT
GTAAACTATAACAGTCTTTGAGATTAGTTAATTACACGAACGATTTTGTGCAAGGCTAAAGGTCAATTCATCGAACACAA
ATTGATATACGAATATTCTCCTAGTTATAGCCGGACAAAA
>AT2G39380.1 | chr2:16444096-16447095 REVERSE LENGTH=3000
AGTTCACAGTTAGAACATTTGCTTAGTATCTTCATCACTTACATTAAGTGGATTATGTGAAATATTAAATATGTAAGCCC
ACTTCTATTTGTTGCACATCTTTTTATTAAGTCTAGTGATTAACTGAATCAAACAGTTATGAAACAACTAAGAAAAAAAA
CTCAAGAAAGTAAAATCTAAAAAATTGGATAAAACCTGCAAAATCTACTACAAAAATCGAACTTTTAACTATCTAAGTAA
ACAAAAAAGTAAGTAAAATCTACATAAACAAAGTTTCATAAAATACAAAAGAGTCACAATCAAAGCTGAAATCAATCATC
TACTGATTTCGTTTAATTTCTCTGCTAATTTTTGAAATTTCGATCGACAACAGATATGTGTTATATACATCGAAGACAAG
GAGATATAGAATTCAATATATGAATAGTCTTCAGTCGAATACCTGCAACGTAAGTGCTCGGCATGGATTTTTCCATCTCC
ATCTTCGTCGCGAGAAAACAATTGGGACAATTTCTTCTACTCAGACCGGTAACTTTCCAAATGTCGTGTAAACCGGTCAG
ACCGGTATTTGGTTTAGAACTTTAAATCATGTTCAGCTCATCAAGGCCATGGCCCATGGGCTAAAAAACTCATAAAAAAC
TTTGAAAGTCATCAACAGTTTTTCAATAACAAGATAAAAAGAGTTTTTTTTTTTGCCAAAAAAACTTTCAAATTAACTTT
TTTTTTGTTTTTTTTTTTTGTTTTCATGTAATTAGTAAACTAATAAAACAAATAGAAAACAAATTTCTCATTAGTTTATC
ATGGAGGAGTACTTAAAAGGTGGAGAAAATTAAACCCGGGAATCTGGTAAAATGTTTGGATTTTGGAACATAAGTACAAT
GGGATGATGTGACTTCTGCTAGAAACCAAAAAGATTTCCAATAAACAATTTACATGATGAACCTAAAAGAAGAAGAAGAA
GCAAACATCATTTTACTTACCGTGTCTAAATTTATAAATTTCTTTGTATTATCAATGTGTATTGTTGATCACGACACAAT
CATATTGTTTATCTTCATTTTTTTGTTAATCATATAGAGGGCACCCTTAATCATATTTGGTTATTGTTTATGCAGTTCTT
TAATTCTCGAGTAACCAATAAGACAGAAAATTATCTTACACGTGGGCTTCTACCAAGATTAATGTCTCTCATCATCGTCC
TTGTCCACATTAAAACAAATCCAAATACACATATCTTTAGAAACATAATAAGTAACAAAATTATCACAGCCAATAATATC
GGAAACTTTTGTTTTATTCTAAACTTTGTCTCCCTATTCGTTCTTTCATAAATTTATGTTCTAATCACCACTGATGACGA
TGATGAACCCATTATCTTTTTTTTTTTTTTTAATATGAACCCATTAACTTTCTAGAGCCAATCAAAATAGCTGTACAAAA
GAAAAGGGTGTCATAAAATAACTTGTTTGCTTCATCCATCTTATATTTGAGTACAAGAAATTAGTAGGATATTTAATCTT
GGCAAAACCTTTGCTAAGAAAATATTGAGTACAAGTTTTAAGTGGTGGTCCATCCAAGAAGCTCATTTGAACTATTAATA
TACCTTGTTCATATAATATGTAATTTATTAACGTATATGTAAGTAAAATTTTAAAAAGAAAACAAAACGGTCCAAAGTTG
TACCCTCTTTACCAATCAGAAACCTAACACTAAACTCTCTCTGTCTCTCTCTCTTACATATATAAAAACAAACCTCTCCA
ACTCTGAACTCAACTCATATCTCTAATCACTAAAACATACCACAAAGAAGAAACATAAAAAAAAAAAGTATGGCGGCTTA
TCTAGAGCGATGCGACAGTGTAGAAGAAGATTACATTGATATGGAAGTAACTTCTTTCACAAACCTCGTACGTAAAACTC
TGAGCAACAACTACCCTCGAGAGTTCGAGTTCCAAATGTCTCATCTTTGTCCTCTTGAGATAGACAAAACCACTTCCCCT
GCGGACGAACTCTTCTACAAAGGCAAGCTTCTCCCTCTTCACTTACCTCCACGTCTCCAAATGGTCCAAAAGATTCTAGA
AGATTACACCTTCGACGACGAATTCTACAGCACTCCTTTAGCCACCGGAACGGTTACAACTCCAGTGACGAGCAACACTC
CGTTCGAGTCCTGCACCGTCTCTCCGGCAGAGTCTTGCCAAGTGAGTAAAGAGCTTAACCCTGAAGACTACTTCCTAGAA
TATTCAGATTCATTGGAGGAGGACGATGAGAAGAAGAAATCTTGGACCACGAAACTAAGATTGATGAAGCAGTCAAGTCT
CGGAACGAAGATTAAAGCTTCGAGAGCTTATCTAAGATCGTTCTTTGGTAAGACAAGTTGTTCTGATGAGTCATCATGCG
CGTCTTCCGCTGCGAGAGTTGCAGACGAAGATTCGGTTTTGAGGTATTCGCGAGTAAAGCCTTTTGGACAGATCAAAACA
GAGAGACCTAAAAAACAGAGTAATGGTTCTGTTTCCGGAAGCCATAGGAGATCATTTTCAGTTTCTATGAGGAGGCAAGC
TGCCAAGAGTTCTAACAACAAATCATCGAATAGTTTAGGGTTTCGTCCGTTGCAGTTTTTGAAGAGAAGTACGAGTTCGA
GTTCTGAAATTGAGAATTCTATCCAAGGAGCTATCTTGCATTGCAAGCAATCACAGCAGCAGAAGCAGAAACAGAAACAG
TATAGTACTGTTAACGAGGTCGGATTCTGTTCGTTGTCAGCGTCAAGAATCGCAGCTAGGGATGATCAAGAATGGGCTCA
GATGTTTAGGGGCTAACTAAAGATATCGGTCATGAAGAAAGTTAAGAAGGAAATAAGAGTTGAGCGAGAGTGAGAGAACT
AGAGAATAAATTCTTTGTTTTCTTTGTATTTTGCCTCTTCTTTGTTTTGAGGTTACATAAATTCACAATGCTTTTTTTGG
ATTCAACTCATTTTACTTGTGATTTGAGGTTTTTTTTAGA
>AT2G39375.3 | chr2:16448591-16451590 FORWARD LENGTH=3000
CCAGAGACAGATTCAGGATCAAGTTGGTCTCGGTTTGAAGACAGAATCTGGAAGAACTCTTTTTCGAGCCTGGCCATAGC
AATCTGCATCAGGTGCTGTGCAAGAACTAGCTTGGCAGATTTTGAGTGCTGAGAGATAAGAAAGTGCATGGCTCTGCGTA
AGTCACGGATGCATCTGATGAATTCTTTGGCCTCTCTTCTGCTATGACTAAACAGAGAGATGATCTTTGTGTAGGATGGT
GAGTTCGGATCCCATTTCTTGATGATTGATTCTGCGGCCTCAACGGTTTCCTCCATCATCGACTGAGAAAAAGTCTGGTT
GAGAGGAGAAGCCGGGAGAGAAGTGAATGAAGGAAAAGAAGAAAGGAATGATTTAGGAGAAGAGGTAGAGAAATGAACAG
ACTTCGGTTTTTTCGACATTGATAAGATTTTACTACTTACTACTCTTCTTTCTGAATATGTTTAATGGAGTCACTTGTGT
CTTCTAGTCTCTTGATTGTCTTTGTAAGGTACACTTCAACATTATATAGAGAGATAGTTTCTCAATGTATGAAACCAATG
GCCAATACAAAGTTTTGACTGACTTTCTCTATTCATGCAAGTTTTTAATATTCAATATATAAGTAATGTTTCATGTAGTT
TCATACTGGTGTAATAGTTGACCCAATACATTAGTTTTCTTTTGTGTTTAATCATTTCGATTCTTAATACTTCAAAATTT
TCATCAAGTCATTAGATGGAAGAATATATTATAGTTATAGTGGCTTTGAGTCTATTGACTTAGCAAGAATTTCGAAATTC
CGGTGATTTATGTTTATCTTAAGTAGGATATGATGTAGATGATTGACGGTTAGAGTGTTACTAAATTATGTGGTGTTGAA
CAATTCAAATGTTTTTTTTACTTGGAAATATTGAAACCATCATTATATATAACTATTAAGCTATTGTTTGACCAACAAGA
TCAAAGATACGCACTACCTCAGATATTATGTATTTTACACATGAATATATATAATGACATGATGACAAGGTTTGAAAATG
AAATCTACGCATAAATATATATACAAATATTTTGCAGACACGAGTTCATTGAAAAAGAAAACTGTTTCTTGCTTACCAAA
GTCAATTGTGTATCGATGTAAGCAAGTTCTGCAATAACGCTGACCAGCAATAAGCTATTCTACGTATAGCAACGACCACA
CACTTCATAACCAAACCTTACCAAACTAAGTGCATAGAAAAAGTTGTTATGTTTGAAAAATGCAAAGGTTTGGTCACTTG
GATTTCGGCTCATATGCTTTATCTGTGTGACGAATTTGAAGAATATTCATCCTACAGAACCAAAAGAACTAAAAGGAACA
TTCAAAAGAATAGAGAATGTGTGAAAACAATTTGGCACAAGAGATTATGCGAAAGTCAACTCTTGCCCTATAAGACAAGT
AATCACAAAGTCAAATTTCTCAAAATTTGTCTTTTTCTCAGAAATAAATTATAAACAACTGATGTTTACATATGTTCAAC
TTCAAATTTCAAACACGATTACTTAACAAAACTACGATAGTCTCTGATATATTGCGGATATATATCGCCAGCCCCCACCT
CTTCATCTTGGTCTAACAAATCTTAGTGACCAACAAAGTGATTCACACAAGAGGACATATTTTGGTGTATCAATTCTTCT
TCTTCTTCTTTTTGGTCAAAATGGTATTATCAATTCTTCAAAATCTCAGATTTTTTACCTAATGATTCTCTATTGGTGTG
TAGGTTTCATATCTGTCAACTTATCTTGCAAATCACCGCATCACTTTCGTTTCTTTTAATATGATTTTTTCTCGGGTCAA
ACATATGTACGCAATTAAAAGTTTTCTAAGAAAGAATCACATTGCCTAGAGTTTACCACTGGTTGAGTAATATGCTAGAG
AGAGTCATGTCGCTGCGCGATCGAGTTGGGTTTAGTTGATAAGCAATGAACTGCTCAAGGCAAGATCGAGTTGGAGTGAA
GAGTAATGTATAGAGATCACTACCCTAACAAGCTAACCCTCAACTGAGTAATATAAAAGATGCTATGATCCAATAATATA
ACAATACTGTTTTTCTGAATCAATCTTTCATTAAGATGAGCTTTTAATATCTTTAACAAGGAAGGAAAACAAAGCAAAAA
CTCACACGAGCTCAAATTCAAACACAAAAATTGATGTGATCAAGATAAAAGCTTACACCTTAATAGCATACTTCCTTATT
GGAAAGTACATTTCTTTCTTCTTCTCCCTCTCTGTCTTCAACGATGCCTATTCAAATCAGCCAGCAATTATTCCATTCAG
TACAATAAAACACAGGATTTGTTCATCACTTCTCAATATCAATCTGAATCACACTAAAGAATATACAAATACCTGATGCT
TAGTGAGTCTCCTCCTGATGGCTCTAGTCTTCTTGGGACGAAGATCAAGAGGCAAAAGCTTCTTGTTCTTGTATGCCTCT
CTCAAAGCAGACTTTTGTTTCTGTGAGATCACTGTCAACACCTGAGCAATCGACTTCCTCACCACCTTGCTGAAATCAAC
ATAAAACATAACCCATTTGAGATCAATGTGATTAAAAACCAGTGACCGAACAATCCAACAGTGATATAACTAAGCAAGTA
AGCTACTTTATCTATCTATAGAGGATAATGATAGGACCTAGGATACAAAAATTACACTAAACAACTTGCAAAACATAAGC
AGAACTTAGGTAATAATATATGTCCATAACAACACATAAACATAATTAAACCTAGCTAAATATGATTACTACATAACCCT
GACTAACCACTAACACCAGCAAGATCATAAACAAAGCTATGAAGAATTCAGAATCCAAAAAAAAAAAGAGTTAACCAAAA
TCAGAAAAATGTAACATTTGATCACACAAAGTGTGTATAGAGGAAACACATACATCTTAGAGAGCTTATTAGGAGCACCT
CCAGTGACCTTAGCGACACGAAGGAGAGCAAGCTCTGCCT
>AT2G39375.1 | chr2:16448591-16451590 FORWARD LENGTH=3000
CCAGAGACAGATTCAGGATCAAGTTGGTCTCGGTTTGAAGACAGAATCTGGAAGAACTCTTTTTCGAGCCTGGCCATAGC
AATCTGCATCAGGTGCTGTGCAAGAACTAGCTTGGCAGATTTTGAGTGCTGAGAGATAAGAAAGTGCATGGCTCTGCGTA
AGTCACGGATGCATCTGATGAATTCTTTGGCCTCTCTTCTGCTATGACTAAACAGAGAGATGATCTTTGTGTAGGATGGT
GAGTTCGGATCCCATTTCTTGATGATTGATTCTGCGGCCTCAACGGTTTCCTCCATCATCGACTGAGAAAAAGTCTGGTT
GAGAGGAGAAGCCGGGAGAGAAGTGAATGAAGGAAAAGAAGAAAGGAATGATTTAGGAGAAGAGGTAGAGAAATGAACAG
ACTTCGGTTTTTTCGACATTGATAAGATTTTACTACTTACTACTCTTCTTTCTGAATATGTTTAATGGAGTCACTTGTGT
CTTCTAGTCTCTTGATTGTCTTTGTAAGGTACACTTCAACATTATATAGAGAGATAGTTTCTCAATGTATGAAACCAATG
GCCAATACAAAGTTTTGACTGACTTTCTCTATTCATGCAAGTTTTTAATATTCAATATATAAGTAATGTTTCATGTAGTT
TCATACTGGTGTAATAGTTGACCCAATACATTAGTTTTCTTTTGTGTTTAATCATTTCGATTCTTAATACTTCAAAATTT
TCATCAAGTCATTAGATGGAAGAATATATTATAGTTATAGTGGCTTTGAGTCTATTGACTTAGCAAGAATTTCGAAATTC
CGGTGATTTATGTTTATCTTAAGTAGGATATGATGTAGATGATTGACGGTTAGAGTGTTACTAAATTATGTGGTGTTGAA
CAATTCAAATGTTTTTTTTACTTGGAAATATTGAAACCATCATTATATATAACTATTAAGCTATTGTTTGACCAACAAGA
TCAAAGATACGCACTACCTCAGATATTATGTATTTTACACATGAATATATATAATGACATGATGACAAGGTTTGAAAATG
AAATCTACGCATAAATATATATACAAATATTTTGCAGACACGAGTTCATTGAAAAAGAAAACTGTTTCTTGCTTACCAAA
GTCAATTGTGTATCGATGTAAGCAAGTTCTGCAATAACGCTGACCAGCAATAAGCTATTCTACGTATAGCAACGACCACA
CACTTCATAACCAAACCTTACCAAACTAAGTGCATAGAAAAAGTTGTTATGTTTGAAAAATGCAAAGGTTTGGTCACTTG
GATTTCGGCTCATATGCTTTATCTGTGTGACGAATTTGAAGAATATTCATCCTACAGAACCAAAAGAACTAAAAGGAACA
TTCAAAAGAATAGAGAATGTGTGAAAACAATTTGGCACAAGAGATTATGCGAAAGTCAACTCTTGCCCTATAAGACAAGT
AATCACAAAGTCAAATTTCTCAAAATTTGTCTTTTTCTCAGAAATAAATTATAAACAACTGATGTTTACATATGTTCAAC
TTCAAATTTCAAACACGATTACTTAACAAAACTACGATAGTCTCTGATATATTGCGGATATATATCGCCAGCCCCCACCT
CTTCATCTTGGTCTAACAAATCTTAGTGACCAACAAAGTGATTCACACAAGAGGACATATTTTGGTGTATCAATTCTTCT
TCTTCTTCTTTTTGGTCAAAATGGTATTATCAATTCTTCAAAATCTCAGATTTTTTACCTAATGATTCTCTATTGGTGTG
TAGGTTTCATATCTGTCAACTTATCTTGCAAATCACCGCATCACTTTCGTTTCTTTTAATATGATTTTTTCTCGGGTCAA
ACATATGTACGCAATTAAAAGTTTTCTAAGAAAGAATCACATTGCCTAGAGTTTACCACTGGTTGAGTAATATGCTAGAG
AGAGTCATGTCGCTGCGCGATCGAGTTGGGTTTAGTTGATAAGCAATGAACTGCTCAAGGCAAGATCGAGTTGGAGTGAA
GAGTAATGTATAGAGATCACTACCCTAACAAGCTAACCCTCAACTGAGTAATATAAAAGATGCTATGATCCAATAATATA
ACAATACTGTTTTTCTGAATCAATCTTTCATTAAGATGAGCTTTTAATATCTTTAACAAGGAAGGAAAACAAAGCAAAAA
CTCACACGAGCTCAAATTCAAACACAAAAATTGATGTGATCAAGATAAAAGCTTACACCTTAATAGCATACTTCCTTATT
GGAAAGTACATTTCTTTCTTCTTCTCCCTCTCTGTCTTCAACGATGCCTATTCAAATCAGCCAGCAATTATTCCATTCAG
TACAATAAAACACAGGATTTGTTCATCACTTCTCAATATCAATCTGAATCACACTAAAGAATATACAAATACCTGATGCT
TAGTGAGTCTCCTCCTGATGGCTCTAGTCTTCTTGGGACGAAGATCAAGAGGCAAAAGCTTCTTGTTCTTGTATGCCTCT
CTCAAAGCAGACTTTTGTTTCTGTGAGATCACTGTCAACACCTGAGCAATCGACTTCCTCACCACCTTGCTGAAATCAAC
ATAAAACATAACCCATTTGAGATCAATGTGATTAAAAACCAGTGACCGAACAATCCAACAGTGATATAACTAAGCAAGTA
AGCTACTTTATCTATCTATAGAGGATAATGATAGGACCTAGGATACAAAAATTACACTAAACAACTTGCAAAACATAAGC
AGAACTTAGGTAATAATATATGTCCATAACAACACATAAACATAATTAAACCTAGCTAAATATGATTACTACATAACCCT
GACTAACCACTAACACCAGCAAGATCATAAACAAAGCTATGAAGAATTCAGAATCCAAAAAAAAAAAGAGTTAACCAAAA
TCAGAAAAATGTAACATTTGATCACACAAAGTGTGTATAGAGGAAACACATACATCTTAGAGAGCTTATTAGGAGCACCT
CCAGTGACCTTAGCGACACGAAGGAGAGCAAGCTCTGCCT
>AT2G39375.2 | chr2:16448591-16451590 FORWARD LENGTH=3000
CCAGAGACAGATTCAGGATCAAGTTGGTCTCGGTTTGAAGACAGAATCTGGAAGAACTCTTTTTCGAGCCTGGCCATAGC
AATCTGCATCAGGTGCTGTGCAAGAACTAGCTTGGCAGATTTTGAGTGCTGAGAGATAAGAAAGTGCATGGCTCTGCGTA
AGTCACGGATGCATCTGATGAATTCTTTGGCCTCTCTTCTGCTATGACTAAACAGAGAGATGATCTTTGTGTAGGATGGT
GAGTTCGGATCCCATTTCTTGATGATTGATTCTGCGGCCTCAACGGTTTCCTCCATCATCGACTGAGAAAAAGTCTGGTT
GAGAGGAGAAGCCGGGAGAGAAGTGAATGAAGGAAAAGAAGAAAGGAATGATTTAGGAGAAGAGGTAGAGAAATGAACAG
ACTTCGGTTTTTTCGACATTGATAAGATTTTACTACTTACTACTCTTCTTTCTGAATATGTTTAATGGAGTCACTTGTGT
CTTCTAGTCTCTTGATTGTCTTTGTAAGGTACACTTCAACATTATATAGAGAGATAGTTTCTCAATGTATGAAACCAATG
GCCAATACAAAGTTTTGACTGACTTTCTCTATTCATGCAAGTTTTTAATATTCAATATATAAGTAATGTTTCATGTAGTT
TCATACTGGTGTAATAGTTGACCCAATACATTAGTTTTCTTTTGTGTTTAATCATTTCGATTCTTAATACTTCAAAATTT
TCATCAAGTCATTAGATGGAAGAATATATTATAGTTATAGTGGCTTTGAGTCTATTGACTTAGCAAGAATTTCGAAATTC
CGGTGATTTATGTTTATCTTAAGTAGGATATGATGTAGATGATTGACGGTTAGAGTGTTACTAAATTATGTGGTGTTGAA
CAATTCAAATGTTTTTTTTACTTGGAAATATTGAAACCATCATTATATATAACTATTAAGCTATTGTTTGACCAACAAGA
TCAAAGATACGCACTACCTCAGATATTATGTATTTTACACATGAATATATATAATGACATGATGACAAGGTTTGAAAATG
AAATCTACGCATAAATATATATACAAATATTTTGCAGACACGAGTTCATTGAAAAAGAAAACTGTTTCTTGCTTACCAAA
GTCAATTGTGTATCGATGTAAGCAAGTTCTGCAATAACGCTGACCAGCAATAAGCTATTCTACGTATAGCAACGACCACA
CACTTCATAACCAAACCTTACCAAACTAAGTGCATAGAAAAAGTTGTTATGTTTGAAAAATGCAAAGGTTTGGTCACTTG
GATTTCGGCTCATATGCTTTATCTGTGTGACGAATTTGAAGAATATTCATCCTACAGAACCAAAAGAACTAAAAGGAACA
TTCAAAAGAATAGAGAATGTGTGAAAACAATTTGGCACAAGAGATTATGCGAAAGTCAACTCTTGCCCTATAAGACAAGT
AATCACAAAGTCAAATTTCTCAAAATTTGTCTTTTTCTCAGAAATAAATTATAAACAACTGATGTTTACATATGTTCAAC
TTCAAATTTCAAACACGATTACTTAACAAAACTACGATAGTCTCTGATATATTGCGGATATATATCGCCAGCCCCCACCT
CTTCATCTTGGTCTAACAAATCTTAGTGACCAACAAAGTGATTCACACAAGAGGACATATTTTGGTGTATCAATTCTTCT
TCTTCTTCTTTTTGGTCAAAATGGTATTATCAATTCTTCAAAATCTCAGATTTTTTACCTAATGATTCTCTATTGGTGTG
TAGGTTTCATATCTGTCAACTTATCTTGCAAATCACCGCATCACTTTCGTTTCTTTTAATATGATTTTTTCTCGGGTCAA
ACATATGTACGCAATTAAAAGTTTTCTAAGAAAGAATCACATTGCCTAGAGTTTACCACTGGTTGAGTAATATGCTAGAG
AGAGTCATGTCGCTGCGCGATCGAGTTGGGTTTAGTTGATAAGCAATGAACTGCTCAAGGCAAGATCGAGTTGGAGTGAA
GAGTAATGTATAGAGATCACTACCCTAACAAGCTAACCCTCAACTGAGTAATATAAAAGATGCTATGATCCAATAATATA
ACAATACTGTTTTTCTGAATCAATCTTTCATTAAGATGAGCTTTTAATATCTTTAACAAGGAAGGAAAACAAAGCAAAAA
CTCACACGAGCTCAAATTCAAACACAAAAATTGATGTGATCAAGATAAAAGCTTACACCTTAATAGCATACTTCCTTATT
GGAAAGTACATTTCTTTCTTCTTCTCCCTCTCTGTCTTCAACGATGCCTATTCAAATCAGCCAGCAATTATTCCATTCAG
TACAATAAAACACAGGATTTGTTCATCACTTCTCAATATCAATCTGAATCACACTAAAGAATATACAAATACCTGATGCT
TAGTGAGTCTCCTCCTGATGGCTCTAGTCTTCTTGGGACGAAGATCAAGAGGCAAAAGCTTCTTGTTCTTGTATGCCTCT
CTCAAAGCAGACTTTTGTTTCTGTGAGATCACTGTCAACACCTGAGCAATCGACTTCCTCACCACCTTGCTGAAATCAAC
ATAAAACATAACCCATTTGAGATCAATGTGATTAAAAACCAGTGACCGAACAATCCAACAGTGATATAACTAAGCAAGTA
AGCTACTTTATCTATCTATAGAGGATAATGATAGGACCTAGGATACAAAAATTACACTAAACAACTTGCAAAACATAAGC
AGAACTTAGGTAATAATATATGTCCATAACAACACATAAACATAATTAAACCTAGCTAAATATGATTACTACATAACCCT
GACTAACCACTAACACCAGCAAGATCATAAACAAAGCTATGAAGAATTCAGAATCCAAAAAAAAAAAGAGTTAACCAAAA
TCAGAAAAATGTAACATTTGATCACACAAAGTGTGTATAGAGGAAACACATACATCTTAGAGAGCTTATTAGGAGCACCT
CCAGTGACCTTAGCGACACGAAGGAGAGCAAGCTCTGCCT
>AT2G39390.1 | chr2:16447803-16450802 REVERSE LENGTH=3000
GCTTTTATCTTGATCACATCAATTTTTGTGTTTGAATTTGAGCTCGTGTGAGTTTTTGCTTTGTTTTCCTTCCTTGTTAA
AGATATTAAAAGCTCATCTTAATGAAAGATTGATTCAGAAAAACAGTATTGTTATATTATTGGATCATAGCATCTTTTAT
ATTACTCAGTTGAGGGTTAGCTTGTTAGGGTAGTGATCTCTATACATTACTCTTCACTCCAACTCGATCTTGCCTTGAGC
AGTTCATTGCTTATCAACTAAACCCAACTCGATCGCGCAGCGACATGACTCTCTCTAGCATATTACTCAACCAGTGGTAA
ACTCTAGGCAATGTGATTCTTTCTTAGAAAACTTTTAATTGCGTACATATGTTTGACCCGAGAAAAAATCATATTAAAAG
AAACGAAAGTGATGCGGTGATTTGCAAGATAAGTTGACAGATATGAAACCTACACACCAATAGAGAATCATTAGGTAAAA
AATCTGAGATTTTGAAGAATTGATAATACCATTTTGACCAAAAAGAAGAAGAAGAAGAATTGATACACCAAAATATGTCC
TCTTGTGTGAATCACTTTGTTGGTCACTAAGATTTGTTAGACCAAGATGAAGAGGTGGGGGCTGGCGATATATATCCGCA
ATATATCAGAGACTATCGTAGTTTTGTTAAGTAATCGTGTTTGAAATTTGAAGTTGAACATATGTAAACATCAGTTGTTT
ATAATTTATTTCTGAGAAAAAGACAAATTTTGAGAAATTTGACTTTGTGATTACTTGTCTTATAGGGCAAGAGTTGACTT
TCGCATAATCTCTTGTGCCAAATTGTTTTCACACATTCTCTATTCTTTTGAATGTTCCTTTTAGTTCTTTTGGTTCTGTA
GGATGAATATTCTTCAAATTCGTCACACAGATAAAGCATATGAGCCGAAATCCAAGTGACCAAACCTTTGCATTTTTCAA
ACATAACAACTTTTTCTATGCACTTAGTTTGGTAAGGTTTGGTTATGAAGTGTGTGGTCGTTGCTATACGTAGAATAGCT
TATTGCTGGTCAGCGTTATTGCAGAACTTGCTTACATCGATACACAATTGACTTTGGTAAGCAAGAAACAGTTTTCTTTT
TCAATGAACTCGTGTCTGCAAAATATTTGTATATATATTTATGCGTAGATTTCATTTTCAAACCTTGTCATCATGTCATT
ATATATATTCATGTGTAAAATACATAATATCTGAGGTAGTGCGTATCTTTGATCTTGTTGGTCAAACAATAGCTTAATAG
TTATATATAATGATGGTTTCAATATTTCCAAGTAAAAAAAACATTTGAATTGTTCAACACCACATAATTTAGTAACACTC
TAACCGTCAATCATCTACATCATATCCTACTTAAGATAAACATAAATCACCGGAATTTCGAAATTCTTGCTAAGTCAATA
GACTCAAAGCCACTATAACTATAATATATTCTTCCATCTAATGACTTGATGAAAATTTTGAAGTATTAAGAATCGAAATG
ATTAAACACAAAAGAAAACTAATGTATTGGGTCAACTATTACACCAGTATGAAACTACATGAAACATTACTTATATATTG
AATATTAAAAACTTGCATGAATAGAGAAAGTCAGTCAAAACTTTGTATTGGCCATTGGTTTCATACATTGAGAAACTATC
TCTCTATATAATGTTGAAGTGTACCTTACAAAGACAATCAAGAGACTAGAAGACACAAGTGACTCCATTAAACATATTCA
GAAAGAAGAGTAGTAAGTAGTAAAATCTTATCAATGTCGAAAAAACCGAAGTCTGTTCATTTCTCTACCTCTTCTCCTAA
ATCATTCCTTTCTTCTTTTCCTTCATTCACTTCTCTCCCGGCTTCTCCTCTCAACCAGACTTTTTCTCAGTCGATGATGG
AGGAAACCGTTGAGGCCGCAGAATCAATCATCAAGAAATGGGATCCGAACTCACCATCCTACACAAAGATCATCTCTCTG
TTTAGTCATAGCAGAAGAGAGGCCAAAGAATTCATCAGATGCATCCGTGACTTACGCAGAGCCATGCACTTTCTTATCTC
TCAGCACTCAAAATCTGCCAAGCTAGTTCTTGCACAGCACCTGATGCAGATTGCTATGGCCAGGCTCGAAAAAGAGTTCT
TCCAGATTCTGTCTTCAAACCGAGACCAACTTGATCCTGAATCTGTCTCTGGTCACTCCTCCATTTCAAGCAATTCAGAA
TTTGAAGATGTTATGCAATCTTCTGATGATGAAGAAGAAGATGAGCTGAAGAAGGCTGGTGAAACGATCACTAAGGTCGA
AAAAGCTGCAGCACTTGTGATGTCAGACCTCAAGGTCATAGCAGAGACTATGATCAGCTGTGGATATGGTAAAGAGTGCA
TAAAGAGCTATAAGTTGATCAGAAAGTCAATTGTAGATGAAGGGCTACACTTACTTGGTATCGAAAAGTGCAAGATCTCC
CGGTTCAACAGAATGGACTGGGACGTGCTCGAGCATATGATCAAGAACTGGATCAAAGCTGCAAAGATTGGTGTCATAAC
ACTCCTCCGCGGAGAGAAACTTCTATGTGATCATGTCTTCTCTGCTTCAAGTACAATAAGAGAGTCTTGCTTTTACGAGA
TAGTGAACGAAGCAGGAATCAATCTTTTCAAGTTCCCAGAACTCGTTGCGGAGAAAAAACCATCGCCAGAGAGGATCTTC
AGGCTGATGGATCTCTATGCAGCAATCTCTGACCTTAGACCAGACATAGAACTGATATTCCACTTTGACTCAGTAGCTGC
TGTTAAAACTCTGGTCCTCTCATCGCTGAAGAAACTCAAGGACTCAATCTACACAAGTCTCATGGAATTTGAGTCAACAA
TACAAAAGGATTCTTCTAAAGCACTAACTGCAGGAGGAGGGATTCACAAGCTGACTAGATCAACCATGAGTTTCATATCA
TCTCTTTCTGAATACAGCCGTGTGTTATCAGAGATTCTTG
>AT2G39400.1 | chr2:16454651-16457650 FORWARD LENGTH=3000
GTGAACGATAGCATTGTTTATGTACCCTTTTTTTTGCAGCGGTTTATGTACTTGTGTAGTCCTATATTTTTTTTTTTGGC
AAACTTGTAGTCCTATACTTTACCTACGAAGTTACTTGTGAAATAAGTAGTGAAGTATTTTATATTTACGGAAAATCTCT
AATCCGTAGCACAACAACTCATTAACAAACCTCAAAAACCACAGAAATTTGTAGATAGCACAGATTCAAGGTCTATGCAT
AGTTAACCGATTTAATTACTTTTGGACCAAAAATTCAATAAATGTGACGCCGTAGTTCTGAAACCATTTACAAATTTAGA
GAAACTAACAATAAAAAATATATTTGACACCACATATTTTTTTAGAGAAATTGACTAATAAAGCCAGAAACATTTGCTCA
CATCATGACTATTCTAAGTTGTAATTTTGAAATTTAATTTAAAAGAACCACTAACCATTTAACAATTTCGGCGGAAAGGT
ATCAAACTCGGCTAAAATAGAAGTGAAAGTTTAATGCATGAATATGCTACGAAATTGTGCCAGTTTGCTATATTGTAATT
TGTAAATGGATTCATGTAATTTGCCCATGTGCACTTATGGAATATGGTAAGTACATTAACGACTTTTTGTCAAATAGAAT
GATCTTATCCATATGAACTTAACTACTTTTCTAATTATATAACTCAAAAGTCAAAACTATTTCACTGACTACACTTATCC
TATCTTAAATTCCATGTACACTTTTCGGAAACTACTTGTTTGATTTACTAATTAGTGTTCGAGAGTTAGGAATTAATTTA
AAAAATTTCGTAAGGTAGGGTATATTTTGTATTATTTTGAAAGTTGAAGGGGTGAAATGAAAACAAAGAAGGGGAAAGTC
ATGTATATTATTAAGTTGTCAGGGTCAAACGATCAAGCAGAACTCTACAATTCTTCTATATACTTTCTCAACTCTTGTCT
CCAAGATTGCATGAGAGAAAAAAAAAAAGTGATTGAAATCAATCTCTTGTGACGTAATGGTTAGTTGATTAACAATCTCT
TTTTCTTAGATTAGGTTTAAACCTAAAAGTGTATTTTTTCTTTCAAATTTCTCGTAATGAATTGGTTTTGGTGTGCAGGC
GATTGAAACAGAGGACATCAAGTACGAAGAGGTGTGTATTTATATATGTATGCAACGCATATATAGAAAAGGCTGGCGAT
TGATTGATGATTATATATTTATGTGCAGAGTTTCATAAAGAACACTCGAGGATTTAAGTTGTTCACATGCAGATGGCTAC
CAACAAACAGAGAGCCAAGGGCTTTAGTTTTCCTTTGCCATGGATATGGCATGGAATGCAGTATCACCATGAATAGTTGA
GATCAACCCACTTCACAAATTCTATATATTATAATTTTTTTATTTTTTTTTACATTTTTACATCTAGCTTTTATCTGAGA
CAAGGAAATAGCTAATACCGCTTAATTAATCTGGTCTAAGATCCAATTCTTAGTTACCACAACAATAAAAAAATAAAATA
ACGTTCAAGGTGAATATGATTGGATTAGGTACTGCTAGAAGGCTTGTGAAGGCAGGATTTGCGGTATATGGAATGGATTA
TGAAGGACATGGAAAATCTGATGGGCTTAGCGCTTATATCTCAAACTTTGATCGTCTTGTTGATGATGTCTCAACTCACT
ACACAGCTATTTGCGGTAACGTTGACTTTGTGATGGTAAAAGTCAACTTATTGATTGATATTTTTGTGTGACAAAAAAAC
GTTGTAATGGAAAAAACTATATAATTGGTGAATCCATATGAATTTTCTTGGTCGAACGTGCGATGATGCAAGCAGCTGAT
AATGAATATCTTGAAAGTTGTTTTTCTATTTGACATATACTTAATTATCTCTTGGAATGCAAAATTGAAATAGAGAGGGA
AGAAAACAAGTGGAAGATGAGGTTTATGTTAGGAGAGTCAATGGGAGGAGCAGTTGTTTTGTTGCTAGGCAGGAAGAACC
CTGACTTTTGGGATGGAGCTATCTTGGTCGCTCCAATGTGTAAGGTATTTCACTATTTCTCATCTTCTTAAAAGTTTTTA
GTTACCTAATATATATTATTGTTAGGCTCGTTAATTTATAATATGTAATTGAAATTAAACAATAACTAACCGAATATCTA
TACACATTTTCTATACTACGAGTAAAATAAGTCGAGCAGAAATAAATCGTGTGGTAGCTAAAAAACTAATGGCAAACTTT
GTTCGGAGGTAAACTCTTATGTCATGAGCAAGATGTAGTTTTACCCACTATTCTACAAGAAACAATCAAATGGAAAAGTC
TCAGTTGTCACATGGATATATGATCATTGCAAATTATGACTATGTTGTAGCTGGCCTTTATTCATACACAAAGAAGAAAC
ATATGTATAATTATAAAAATCAAGTGTTTGGAATTTGTTGTAGCTGGCTTAGAATAATGAGAGATCATGTTGTAGTTGAT
TTGAAACTCAGTCAACTTTTTTTTTTTAATCATTATATACCGTTTCGAATCCGTTAAAGTATCAATCCAAATTACTAGAT
TTTAGAAATGATAGTTTATCTATCATTGATATCCATGTTTATAGTATCTACATATGTAGTCAGCTATGCAACTAATAATG
CGTATTTTCTTATATAATAGGTAATTTTATAGAGTGATGTAAATTAAATGCATATAAATGAAACATTTGTTTGTCAGTGA
AGAAATATTGTAAATGTGGAATATATATACATTTGTCACAGATCGCAGAAGAAATGAAGCCAAGTCCTTTTGTTATTTCG
ATATTAACAAAGCTTATTTCGATTATACCCAAATGGAAAATCATTCCTAGTCAAGATATCATCGAGATTTCATATAAAGA
GCCAGAAATTAGAAAACAGGTATGTTTCTATATAACATTTAGTAATCAAAAATGATTAGTTTATCAAAAATCTGTGTAAG
AAACTGATCAATATGCTTGATTTAATTTTTGTACATTTTG
>AT2G39400.2 | chr2:16454349-16457348 FORWARD LENGTH=3000
TTATATATATATGGCTTTTGAACTAGGTATCAATTCCTTTCATTGTTCTTCACGGAGAAGATGATAAAGTGACGGATAAA
AGCATAAGCAAAATGTTATACGAAGTGGCTTCAAGCTCGGACAAGACATTCAAGCTGTACCCCAAAATGTGGCATGCTTT
GTTGTATGGGGAAACTAATGAAAATTCAGAAATTGTGTTTGGTGATATCATAAACTGGTTGGAAGATAGAGCCACAGATT
CGAACGGAGGGTTAGAGAGTCAGCTAAAACATAAGCATGATGGATTCTTGAAGCATAAATAAGTGAACGATAGCATTGTT
TATGTACCCTTTTTTTTGCAGCGGTTTATGTACTTGTGTAGTCCTATATTTTTTTTTTTGGCAAACTTGTAGTCCTATAC
TTTACCTACGAAGTTACTTGTGAAATAAGTAGTGAAGTATTTTATATTTACGGAAAATCTCTAATCCGTAGCACAACAAC
TCATTAACAAACCTCAAAAACCACAGAAATTTGTAGATAGCACAGATTCAAGGTCTATGCATAGTTAACCGATTTAATTA
CTTTTGGACCAAAAATTCAATAAATGTGACGCCGTAGTTCTGAAACCATTTACAAATTTAGAGAAACTAACAATAAAAAA
TATATTTGACACCACATATTTTTTTAGAGAAATTGACTAATAAAGCCAGAAACATTTGCTCACATCATGACTATTCTAAG
TTGTAATTTTGAAATTTAATTTAAAAGAACCACTAACCATTTAACAATTTCGGCGGAAAGGTATCAAACTCGGCTAAAAT
AGAAGTGAAAGTTTAATGCATGAATATGCTACGAAATTGTGCCAGTTTGCTATATTGTAATTTGTAAATGGATTCATGTA
ATTTGCCCATGTGCACTTATGGAATATGGTAAGTACATTAACGACTTTTTGTCAAATAGAATGATCTTATCCATATGAAC
TTAACTACTTTTCTAATTATATAACTCAAAAGTCAAAACTATTTCACTGACTACACTTATCCTATCTTAAATTCCATGTA
CACTTTTCGGAAACTACTTGTTTGATTTACTAATTAGTGTTCGAGAGTTAGGAATTAATTTAAAAAATTTCGTAAGGTAG
GGTATATTTTGTATTATTTTGAAAGTTGAAGGGGTGAAATGAAAACAAAGAAGGGGAAAGTCATGTATATTATTAAGTTG
TCAGGGTCAAACGATCAAGCAGAACTCTACAATTCTTCTATATACTTTCTCAACTCTTGTCTCCAAGATTGCATGAGAGA
AAAAAAAAAAGTGATTGAAATCAATCTCTTGTGACGTAATGGTTAGTTGATTAACAATCTCTTTTTCTTAGATTAGGTTT
AAACCTAAAAGTGTATTTTTTCTTTCAAATTTCTCGTAATGAATTGGTTTTGGTGTGCAGGCGATTGAAACAGAGGACAT
CAAGTACGAAGAGGTGTGTATTTATATATGTATGCAACGCATATATAGAAAAGGCTGGCGATTGATTGATGATTATATAT
TTATGTGCAGAGTTTCATAAAGAACACTCGAGGATTTAAGTTGTTCACATGCAGATGGCTACCAACAAACAGAGAGCCAA
GGGCTTTAGTTTTCCTTTGCCATGGATATGGCATGGAATGCAGTATCACCATGAATAGTTGAGATCAACCCACTTCACAA
ATTCTATATATTATAATTTTTTTATTTTTTTTTACATTTTTACATCTAGCTTTTATCTGAGACAAGGAAATAGCTAATAC
CGCTTAATTAATCTGGTCTAAGATCCAATTCTTAGTTACCACAACAATAAAAAAATAAAATAACGTTCAAGGTGAATATG
ATTGGATTAGGTACTGCTAGAAGGCTTGTGAAGGCAGGATTTGCGGTATATGGAATGGATTATGAAGGACATGGAAAATC
TGATGGGCTTAGCGCTTATATCTCAAACTTTGATCGTCTTGTTGATGATGTCTCAACTCACTACACAGCTATTTGCGGTA
ACGTTGACTTTGTGATGGTAAAAGTCAACTTATTGATTGATATTTTTGTGTGACAAAAAAACGTTGTAATGGAAAAAACT
ATATAATTGGTGAATCCATATGAATTTTCTTGGTCGAACGTGCGATGATGCAAGCAGCTGATAATGAATATCTTGAAAGT
TGTTTTTCTATTTGACATATACTTAATTATCTCTTGGAATGCAAAATTGAAATAGAGAGGGAAGAAAACAAGTGGAAGAT
GAGGTTTATGTTAGGAGAGTCAATGGGAGGAGCAGTTGTTTTGTTGCTAGGCAGGAAGAACCCTGACTTTTGGGATGGAG
CTATCTTGGTCGCTCCAATGTGTAAGGTATTTCACTATTTCTCATCTTCTTAAAAGTTTTTAGTTACCTAATATATATTA
TTGTTAGGCTCGTTAATTTATAATATGTAATTGAAATTAAACAATAACTAACCGAATATCTATACACATTTTCTATACTA
CGAGTAAAATAAGTCGAGCAGAAATAAATCGTGTGGTAGCTAAAAAACTAATGGCAAACTTTGTTCGGAGGTAAACTCTT
ATGTCATGAGCAAGATGTAGTTTTACCCACTATTCTACAAGAAACAATCAAATGGAAAAGTCTCAGTTGTCACATGGATA
TATGATCATTGCAAATTATGACTATGTTGTAGCTGGCCTTTATTCATACACAAAGAAGAAACATATGTATAATTATAAAA
ATCAAGTGTTTGGAATTTGTTGTAGCTGGCTTAGAATAATGAGAGATCATGTTGTAGTTGATTTGAAACTCAGTCAACTT
TTTTTTTTTAATCATTATATACCGTTTCGAATCCGTTAAAGTATCAATCCAAATTACTAGATTTTAGAAATGATAGTTTA
TCTATCATTGATATCCATGTTTATAGTATCTACATATGTAGTCAGCTATGCAACTAATAATGCGTATTTTCTTATATAAT
AGGTAATTTTATAGAGTGATGTAAATTAAATGCATATAAA
>AT2G39410.2 | chr2:16458218-16461217 FORWARD LENGTH=3000
TCGTTTGACTTATTTTTTACACATAAAAGTGTTTTAATGAAATTCTGGTGTTTTGCATTTTGATGTTTAACGTTGCTATT
GTGAATTGTACTATATATTTTAAGAAAACTTATACTATAGTCCAATAATATTTCCTAAATAGTCCAACAAAATAAAGAAA
AAGTTTTCATCATCTAGTATGATTTTAAAATGAGATTTGATATAACATAGCCAATAAGACTCCAGAGGAAACTCTCTGAT
TCGGCTTGGTTTGGCTAATGTTTTTAGACGCAACGATTTACTTAGATCTAGAACCATCAGATTAACAACATAAAACAACT
TTAAGCTTTCGAGAAACGGAAAACCACAAAGATTCTTAGCAAAGAATTCATCAATGTAAAGAACATTGTCTAAAATATTT
TGGTATAGAGGTGAAAACTCATAATCTTGGGAAGCTTGTATCGAGCTAGGGTTTTGTTTATCGTATCAGCCTTCAGTCCC
CTATACAAAGTTCCTGGTCCATCAAAGTATATGTAAGGTGTGTCAGACCATACATGCCTCCATCGTGTGGACAAGACTGA
AGTTCTGATAGCTAAATTGGTCGGAAGAGAGGAGAGGATTTGTTGGAGGATCACATCAGGAAGCGAGCTGATTGAGTCTA
TATTTTCACTTGCATCTCTTGCTAGTTTGACATCTCTGTAGTGATGATGAGCGTAGCAGTCACCGGCGGTGGCACCGTCT
CCGTTTCCGCCGTCGTCTGCCTCTGCCATTACGTTATCAACCACCGATTGTAAACCTAGATATTTGTTTGCAATGACATA
GCTTTTTGAGTTTTTGGGTTTATCACAAAGCCCAGCTATATATATCCAAAATATTTTAAAAAGCCCATTACTAAACACGC
ACAACTTTTTTCTTGTCCGGAACTCAAAATATGTATGTACTTAACAACTTAATCTGTGAAAAAAAAAAAAAAAAAATGTA
CTACCAACTTAGTCATGTTGATGTGATCATCTTCTTCTTGGATTGATATTACTAGTTGCAGAAAGTGACAATTTGATCTA
TTAGAAAATAATTGCTTATACTACACATTTGTTTTCTTTCGTAACAGATTGGTGGGATCTTTAAGAATGTATCGTCATGA
TTCTGATTTTATAGAAGAACAACTTTATTTAAGATGTGCTTACATATTCTGCGAAAAAACCGGCATGTTGAATGGTTTTA
GTCTCTCTGAACCGACAACAAGTTTTGTAATTTTTAATTTTATCTTACAGTCGTCACTTGAATCTTGATCGCCAATTTTT
ACATACTTGAGAAGAAAAATATTTAAAAAGCCAACCGATTTATTCGTCAAAGCCTCAAAGGCTACAGATTTTTTTAGCCA
ACGAGCAAATGATATGCACACGCGGATATGGGGGATCCAAAAATTAAAATATTTGTTGGTGTAACTTTGAAGCATTGACT
TAAAAAATAGTGGTTTTATCATATGAAATTAAACACTTAAAAATTTTTGTGGAAGTTGATACGGGATCACAATTTTACAA
AAACAAATAGTTAGTCAACGGAGTATAACTTAGTTTTACGTCTAATATTGTTAGAGTTGACATTTTATAACATGTTAAGT
AGTAGAAATTGTAGATTTGACTTTCTAGATTCTTCATTTGATGGTTCTTATGATCGTTCGTTTATAAATTTGTACTACAG
AAACGATTAATCTAACATTATTTTACGATGAAGAACTAAAATTTGAACATATAGTGTCACTAGGAAAAAAGATTGATTTT
CACCTTAACATCTCCAAACGTAGTAAGTAGATGTGAGTTTGATTTGCTAAATCCTAAATGAAAAAAAACTAACAAAACAC
AGTCAAACGTGAAAGAATTTTTGAGGGGGTGTTTCTGATAAATTTACGACTTAAGGTACTAGTTTAATGTTATTTTGAAA
GTTTAGGGGGTGGTTTTGAAACGTCGCCAAACTTGAATTGCCACTTGTCAGGGAATATTTTATCATTTTAAAAAGAAGTA
ACAAAAAAAACGTGTTGCCGTGTAGAGGGGTGCGAGGAGAATCTGTTAAATCGTCGCTATCAAACAAGAAACGGTGTCGC
ATTATCGTATAGTCCTCTTCCTCAAAATCCTACCCAATATAAACAGAGCCGTACAACAAAAAACTCGATATCTTATCAAA
AACTCGCTCTCCATCCAACAAAACCCGAAGAAAGAGAGATTCAGACTCAAATCTCTCAGTAGGAATGGTTAGTTACGTTA
AGATCAAATACTCTCTGGTTTATATCTCTGTCAGACCATATCTGAAAATGTTTTAAATTTGTTCTTCTTATGTAACGAAT
TGGGGTATTTGGTATGCAGGCAAGTGAAACAGAGAACATCAAGTATGAAGAGGTATCTGTTTTATATTTTTTATATATAA
ATGAATGTATACATGTAGATAGAGAAATCTGGTTTTTGATTGGTGGCTATTTATTTATGTATGCAGAGTTTCATCAAGAA
CACTCGAGGAATGAAACTGTTCACGTGCAAATGGGTACCAGCAAAGCAAGAGCCAAAGGCTTTAGTCTTTATTTGCCATG
GATATGCAATGGAATGTAGCATCACCATGAACAGTTGAGATACTTCAGCCAACTTCATGATTTCTTATGTATTCATCAAA
GATAATAGATTTGTTAACAATTTTATTGATGTATATATGATTGGATCAGGTACTGCGAGGAGGCTGGTGAAAGCAGGATT
TGCGGTATATGGAATTGATTACGAAGGGCATGGAAAATCTGATGGGCTTAGTGCTTATGTCCCAAACTTTGACCATCTCG
TTGATGATGTCTCTACTCACTACACAAGCATTTGCGGTAATGTTGACTTTTATTTGTGGGGGTTAAAAGTGAAATATTGA
CTTTTTAGACCTAGACTATATCTTTTGAAGACACTGTCAAAACCGCTTTTTTTTTTACTCATTCAGATAATTTTGATCAA
ATAAAGAATATTTTCTTTTCGAAATTATCTATCATGTCAT
>AT2G39410.1 | chr2:16456402-16459401 FORWARD LENGTH=3000
CAAAAAAACGTTGTAATGGAAAAAACTATATAATTGGTGAATCCATATGAATTTTCTTGGTCGAACGTGCGATGATGCAA
GCAGCTGATAATGAATATCTTGAAAGTTGTTTTTCTATTTGACATATACTTAATTATCTCTTGGAATGCAAAATTGAAAT
AGAGAGGGAAGAAAACAAGTGGAAGATGAGGTTTATGTTAGGAGAGTCAATGGGAGGAGCAGTTGTTTTGTTGCTAGGCA
GGAAGAACCCTGACTTTTGGGATGGAGCTATCTTGGTCGCTCCAATGTGTAAGGTATTTCACTATTTCTCATCTTCTTAA
AAGTTTTTAGTTACCTAATATATATTATTGTTAGGCTCGTTAATTTATAATATGTAATTGAAATTAAACAATAACTAACC
GAATATCTATACACATTTTCTATACTACGAGTAAAATAAGTCGAGCAGAAATAAATCGTGTGGTAGCTAAAAAACTAATG
GCAAACTTTGTTCGGAGGTAAACTCTTATGTCATGAGCAAGATGTAGTTTTACCCACTATTCTACAAGAAACAATCAAAT
GGAAAAGTCTCAGTTGTCACATGGATATATGATCATTGCAAATTATGACTATGTTGTAGCTGGCCTTTATTCATACACAA
AGAAGAAACATATGTATAATTATAAAAATCAAGTGTTTGGAATTTGTTGTAGCTGGCTTAGAATAATGAGAGATCATGTT
GTAGTTGATTTGAAACTCAGTCAACTTTTTTTTTTTAATCATTATATACCGTTTCGAATCCGTTAAAGTATCAATCCAAA
TTACTAGATTTTAGAAATGATAGTTTATCTATCATTGATATCCATGTTTATAGTATCTACATATGTAGTCAGCTATGCAA
CTAATAATGCGTATTTTCTTATATAATAGGTAATTTTATAGAGTGATGTAAATTAAATGCATATAAATGAAACATTTGTT
TGTCAGTGAAGAAATATTGTAAATGTGGAATATATATACATTTGTCACAGATCGCAGAAGAAATGAAGCCAAGTCCTTTT
GTTATTTCGATATTAACAAAGCTTATTTCGATTATACCCAAATGGAAAATCATTCCTAGTCAAGATATCATCGAGATTTC
ATATAAAGAGCCAGAAATTAGAAAACAGGTATGTTTCTATATAACATTTAGTAATCAAAAATGATTAGTTTATCAAAAAT
CTGTGTAAGAAACTGATCAATATGCTTGATTTAATTTTTGTACATTTTGCTATATACGACTAATTAAGGTTAGAGAAAAT
CCTTTATGCTCGAAAGGACGACCACGCTTGAAAACTGCGTATGAGCTCTTAAGGATCAGCAACGACTTGGAGAAGAGACT
TCAAGAGGTAAATTATAAGTGATTACATATATATATATATATCCAAGATTTCCATAAATGCATATGATATTCAGATTGGA
CTCAAATAGTGGTAATTAAGATTCTAACGTTAGATTTTTTTTGTCTCTGTAAAATATAAATCATCCGATCGAGAACTAAT
GCACATAATGATGATAATAGGTTTCATTGCCGTTTTTGGTATTACACGGAGATGATGATAAAGTAACAGATAAAGCAGTG
AGCCAAGAACTGTACAAGGTTGCGTTGAGCGCTGACAAGACCTTAAAGTTGTACCCTGGGATGTGGCACGGTTTGCTCAC
CGGCGAGACACCAGAGAACATCGAAATTGTCTTTGCCGACGTCATCAGTTGGTTGGAAAAAAGAAGTGATTATGGAAATG
ATAGGTTTGAGTCAGAGCTTAAACAGCGTAATGATCGTTTAAATTTCAAGAAATAGTCGTTTGACTTATTTTTTACACAT
AAAAGTGTTTTAATGAAATTCTGGTGTTTTGCATTTTGATGTTTAACGTTGCTATTGTGAATTGTACTATATATTTTAAG
AAAACTTATACTATAGTCCAATAATATTTCCTAAATAGTCCAACAAAATAAAGAAAAAGTTTTCATCATCTAGTATGATT
TTAAAATGAGATTTGATATAACATAGCCAATAAGACTCCAGAGGAAACTCTCTGATTCGGCTTGGTTTGGCTAATGTTTT
TAGACGCAACGATTTACTTAGATCTAGAACCATCAGATTAACAACATAAAACAACTTTAAGCTTTCGAGAAACGGAAAAC
CACAAAGATTCTTAGCAAAGAATTCATCAATGTAAAGAACATTGTCTAAAATATTTTGGTATAGAGGTGAAAACTCATAA
TCTTGGGAAGCTTGTATCGAGCTAGGGTTTTGTTTATCGTATCAGCCTTCAGTCCCCTATACAAAGTTCCTGGTCCATCA
AAGTATATGTAAGGTGTGTCAGACCATACATGCCTCCATCGTGTGGACAAGACTGAAGTTCTGATAGCTAAATTGGTCGG
AAGAGAGGAGAGGATTTGTTGGAGGATCACATCAGGAAGCGAGCTGATTGAGTCTATATTTTCACTTGCATCTCTTGCTA
GTTTGACATCTCTGTAGTGATGATGAGCGTAGCAGTCACCGGCGGTGGCACCGTCTCCGTTTCCGCCGTCGTCTGCCTCT
GCCATTACGTTATCAACCACCGATTGTAAACCTAGATATTTGTTTGCAATGACATAGCTTTTTGAGTTTTTGGGTTTATC
ACAAAGCCCAGCTATATATATCCAAAATATTTTAAAAAGCCCATTACTAAACACGCACAACTTTTTTCTTGTCCGGAACT
CAAAATATGTATGTACTTAACAACTTAATCTGTGAAAAAAAAAAAAAAAAAATGTACTACCAACTTAGTCATGTTGATGT
GATCATCTTCTTCTTGGATTGATATTACTAGTTGCAGAAAGTGACAATTTGATCTATTAGAAAATAATTGCTTATACTAC
ACATTTGTTTTCTTTCGTAACAGATTGGTGGGATCTTTAAGAATGTATCGTCATGATTCTGATTTTATAGAAGAACAACT
TTATTTAAGATGTGCTTACATATTCTGCGAAAAAACCGGC
>AT2G39415.1 | chr2:16455607-16458606 REVERSE LENGTH=3000
ACAATGTTCTTTACATTGATGAATTCTTTGCTAAGAATCTTTGTGGTTTTCCGTTTCTCGAAAGCTTAAAGTTGTTTTAT
GTTGTTAATCTGATGGTTCTAGATCTAAGTAAATCGTTGCGTCTAAAAACATTAGCCAAACCAAGCCGAATCAGAGAGTT
TCCTCTGGAGTCTTATTGGCTATGTTATATCAAATCTCATTTTAAAATCATACTAGATGATGAAAACTTTTTCTTTATTT
TGTTGGACTATTTAGGAAATATTATTGGACTATAGTATAAGTTTTCTTAAAATATATAGTACAATTCACAATAGCAACGT
TAAACATCAAAATGCAAAACACCAGAATTTCATTAAAACACTTTTATGTGTAAAAAATAAGTCAAACGACTATTTCTTGA
AATTTAAACGATCATTACGCTGTTTAAGCTCTGACTCAAACCTATCATTTCCATAATCACTTCTTTTTTCCAACCAACTG
ATGACGTCGGCAAAGACAATTTCGATGTTCTCTGGTGTCTCGCCGGTGAGCAAACCGTGCCACATCCCAGGGTACAACTT
TAAGGTCTTGTCAGCGCTCAACGCAACCTTGTACAGTTCTTGGCTCACTGCTTTATCTGTTACTTTATCATCATCTCCGT
GTAATACCAAAAACGGCAATGAAACCTATTATCATCATTATGTGCATTAGTTCTCGATCGGATGATTTATATTTTACAGA
GACAAAAAAAATCTAACGTTAGAATCTTAATTACCACTATTTGAGTCCAATCTGAATATCATATGCATTTATGGAAATCT
TGGATATATATATATATATGTAATCACTTATAATTTACCTCTTGAAGTCTCTTCTCCAAGTCGTTGCTGATCCTTAAGAG
CTCATACGCAGTTTTCAAGCGTGGTCGTCCTTTCGAGCATAAAGGATTTTCTCTAACCTTAATTAGTCGTATATAGCAAA
ATGTACAAAAATTAAATCAAGCATATTGATCAGTTTCTTACACAGATTTTTGATAAACTAATCATTTTTGATTACTAAAT
GTTATATAGAAACATACCTGTTTTCTAATTTCTGGCTCTTTATATGAAATCTCGATGATATCTTGACTAGGAATGATTTT
CCATTTGGGTATAATCGAAATAAGCTTTGTTAATATCGAAATAACAAAAGGACTTGGCTTCATTTCTTCTGCGATCTGTG
ACAAATGTATATATATTCCACATTTACAATATTTCTTCACTGACAAACAAATGTTTCATTTATATGCATTTAATTTACAT
CACTCTATAAAATTACCTATTATATAAGAAAATACGCATTATTAGTTGCATAGCTGACTACATATGTAGATACTATAAAC
ATGGATATCAATGATAGATAAACTATCATTTCTAAAATCTAGTAATTTGGATTGATACTTTAACGGATTCGAAACGGTAT
ATAATGATTAAAAAAAAAAAGTTGACTGAGTTTCAAATCAACTACAACATGATCTCTCATTATTCTAAGCCAGCTACAAC
AAATTCCAAACACTTGATTTTTATAATTATACATATGTTTCTTCTTTGTGTATGAATAAAGGCCAGCTACAACATAGTCA
TAATTTGCAATGATCATATATCCATGTGACAACTGAGACTTTTCCATTTGATTGTTTCTTGTAGAATAGTGGGTAAAACT
ACATCTTGCTCATGACATAAGAGTTTACCTCCGAACAAAGTTTGCCATTAGTTTTTTAGCTACCACACGATTTATTTCTG
CTCGACTTATTTTACTCGTAGTATAGAAAATGTGTATAGATATTCGGTTAGTTATTGTTTAATTTCAATTACATATTATA
AATTAACGAGCCTAACAATAATATATATTAGGTAACTAAAAACTTTTAAGAAGATGAGAAATAGTGAAATACCTTACACA
TTGGAGCGACCAAGATAGCTCCATCCCAAAAGTCAGGGTTCTTCCTGCCTAGCAACAAAACAACTGCTCCTCCCATTGAC
TCTCCTAACATAAACCTCATCTTCCACTTGTTTTCTTCCCTCTCTATTTCAATTTTGCATTCCAAGAGATAATTAAGTAT
ATGTCAAATAGAAAAACAACTTTCAAGATATTCATTATCAGCTGCTTGCATCATCGCACGTTCGACCAAGAAAATTCATA
TGGATTCACCAATTATATAGTTTTTTCCATTACAACGTTTTTTTGTCACACAAAAATATCAATCAATAAGTTGACTTTTA
CCATCACAAAGTCAACGTTACCGCAAATAGCTGTGTAGTGAGTTGAGACATCATCAACAAGACGATCAAAGTTTGAGATA
TAAGCGCTAAGCCCATCAGATTTTCCATGTCCTTCATAATCCATTCCATATACCGCAAATCCTGCCTTCACAAGCCTTCT
AGCAGTACCTAATCCAATCATATTCACCTTGAACGTTATTTTATTTTTTTATTGTTGTGGTAACTAAGAATTGGATCTTA
GACCAGATTAATTAAGCGGTATTAGCTATTTCCTTGTCTCAGATAAAAGCTAGATGTAAAAATGTAAAAAAAAATAAAAA
AATTATAATATATAGAATTTGTGAAGTGGGTTGATCTCAACTATTCATGGTGATACTGCATTCCATGCCATATCCATGGC
AAAGGAAAACTAAAGCCCTTGGCTCTCTGTTTGTTGGTAGCCATCTGCATGTGAACAACTTAAATCCTCGAGTGTTCTTT
ATGAAACTCTGCACATAAATATATAATCATCAATCAATCGCCAGCCTTTTCTATATATGCGTTGCATACATATATAAATA
CACACCTCTTCGTACTTGATGTCCTCTGTTTCAATCGCCTGCACACCAAAACCAATTCATTACGAGAAATTTGAAAGAAA
AAATACACTTTTAGGTTTAAACCTAATCTAAGAAAAAGAGATTGTTAATCAACTAACCATTACGTCACAAGAGATTGATT
TCAATCACTTTTTTTTTTTCTCTCATGCAATCTTGGAGAC
>AT2G39420.1 | chr2:16462873-16465872 FORWARD LENGTH=3000
TTATCACTTTAACATAAACAAATAAAGGATAGTTAAAATCTGTTTGTCTGTTTGTTTTTCTCTCTTTTCCTGAATTCTGT
TTATGTTAATTAGTTGTTACCATGTTTGTCACTCTCTGACTTAGTGTAATACTATTTAATAATTTATGGATTTGATTTCA
CAAGAAAATATTTGAAAGAAATTGTTTGATTATGTGTGGACGTGTACAAAATATGGTTAAGAGACGATCCATAAGTCAAC
AAGGTGCATGAGACATTCTTTGACACGAGTAGAATATTGGCACTTCTAGTATTGGTTCCGTTATCGAACAAAACCATCTT
TACATGCATTTGTTAGTAAGTAGCAAATCATTAGCTAATCAAAATAAGAAAATATAGGATCAGTTGAATTTCTAACTCAA
CTAAAGCAAATAAACAACAACTCCACTCCATTCTCACCACCTTAAACCAAATTCTCCAATGCCTCTTTATATAAACTCAT
TACACCTTCCATCAATAAACATCAAACACAAACCAAAGACAACTTGAGTAACCAAACCAAAGACTAAAAATGGCCAAAGC
TCTTCACATAACCATCTTTCTCTTCCTCATATCCTCCAATCTCCTCGCATTTATCAACTCCGCCAGACTTCTTGACGAGA
TCCAACCTCAGCCTCAGTTAGTCCCTACCGGCCAAATCCCCACTGTGGCTCCAACCGAAGCTGAGGAGGAGGATGGAACC
GATGACAACCCAGGACTAGCAACCACAACCACAACTGCATCAGCAGTTACAGTCCCAGCCGGTCCAGCAGAGGCTACAGA
GCCATTACTAGAGTTCTTTATGCATGACGTGCTAGGCGGATCTCACCCATCAGCTCGTGTGGTTACAGGTATAGTAGCTC
AAACTGAAGTGAACGGAATACCATTCTCAAAGGCCAGTAACAGCATTTTCCCGGTTGACAATGGAGTCCCACTGGTCAAC
TCAAACAACATCAACAGTGTCATTAACCCAAACACAGCTCCACTTCTCACCGGACTTGGCGGTGCTCAAACCTCCACCGT
CATCCAAAACACTAACGGAAATTCCAACGATGCCCTTAGCGCCAACAGTCTCCCTTTTGTAACTGCCGGGAACCTTCCTC
CCGGTGCTGCCCTCCAGCATCTCATGTTCGGAACCATAACCGTTGTAGATGATGAGCTAACCGAAAGCCACGAGCTTGGC
TCAGCCGTTATAGGGAGAGCTCAAGGCTTTTACTTGGCCAGTTCCCTGGACGGAACAAGTCAGACTCTTTCTCTGACTGT
ATTGCTACATGGTGAGCATGACCAGCATGACACTTTAGACGATGCCATTAGTTTCTTTGGGGTTCACAGAACCGCCTCTC
ATGCCTCCCAGATCGCGGTTATAGGCGGGACCGGGAAGTTTGAACACGCCAAAGGGTATGCCATAGTGGAAACTCTGCAT
AACCAGGACAACCAGCATATCACTGATGGTCAAGACACCATCCTCCATTTCAGTGTATACCTTACCTACAAAGCTTGAAG
AGAAAATGAGTGTTAAAACAAGAAATGATTGCTTTTTTATATGTTCTTGCTCACTAGCTTCCGCTTGGGGCCTTTTTCCT
TTGTTGCGCAAATTTGATTTCTAAAGAAATTTATTTAAATGAGACTGTTTCAATCAAAATCTTGTTTCATTCACACAAAA
AACTTTGTTGAAACACTTTGACAAATGGGTACAAGTCACACAATAAGCTTTTGAAGCAATGTGACTGACTTGCTAAGAGG
CCAATCCTAGACCTGACAAAGAAACTATTTGTATACAAAACTTTCTCAAATGCTATACATCTCCCTTTGATGATGCAAGC
CAAATGCAACCACTACTCTGTTTCTATTCTCAATCAAAATGTAAGAATGCAATGTGAAACGAAAAAAGAATGAAAAGAAT
CACTCTATATACCCTACATGAAGCTGACAACCTCAGACAACAACTCATCCACTATCATACTTTCTAATTCACAAACCACT
GACTCATCATCAGCTTCGAGTTCTAACCACTCATCAATGTCTATGACTGGCACTTTGGCCAATGATTTTTTCTTGGATCG
CTTCTCTTGCCTAGAAAGTACTTTCCAGAGTTCTTGTTTCAGTCCACATGTGCTTAGCGCAGTGCCTAGCCTCCTAGAAA
CGGGTTTCTTCCATGTTGGTGTAGCTGAAAAGGATTCTAGAATCTCTACAAGACTTGAATTGACTCTGTCAAACAAAATC
TTTCTGTCAGATCTTTTCCAAGATGTCTCTGTGTAATACTTCTTCTCCAGTTTCTCGAAGATCTTGGGGGTGATGACTAA
ATCCCGTTTGCCAGGAACGCAATTCTTGTCCCCAAGTAAAACTTCAGCCAAGATATCATCAATGTAAGAAGAATCCCTGC
TTTCTTGGGTATCCAAGAACCCAATTGGTTCACTTTCCTTGCTTTCTTTGATTGCAGAATCAAGTGCAGACTCCTCATCG
CTTGATACTTCCATCCCACTCCCATCTGAATAACTCTCAGATTCAGATTTCAGGGTTTCCAGCTGATTCTCTAGACCTAA
TGAGATTAACACAAGTAGTTTATTAAAGTTTTTTACATTGCATGCAACAACAAATATTTTTACAGCTACAAAACTTGTTC
CTTACTTAGAAAATTGGGATAAGGAAGATCTTCACTGTCGTCTAAAATATCTTCACTATCGTCTAAGTTATCTTCATAAA
ACATTGGCTCCAGAACAGAAACAGGACTAGGTTGATGAGCATCTTCCGAATTCGTCTGACATTCCGGAGATCCATGGGAG
CAATCTACTGACTCAGCATTTATATCCTGCGGTTTAGTAAACATCAACATAAGCTTCAAGAGTTCAGTAATATGCATAAC
ATAAGAAGTTGCGAGGGGGCAATATGACTCAAAACGGAATGCTAAATATGTCAGTTAAGGAACACAAGGTAAAGGAAACA
ATTAGAAATGCTCTGATTCCTCCATACAGTCAAACTTTGG
>AT2G39430.1 | chr2:16464391-16467390 FORWARD LENGTH=3000
AGAGAAAATGAGTGTTAAAACAAGAAATGATTGCTTTTTTATATGTTCTTGCTCACTAGCTTCCGCTTGGGGCCTTTTTC
CTTTGTTGCGCAAATTTGATTTCTAAAGAAATTTATTTAAATGAGACTGTTTCAATCAAAATCTTGTTTCATTCACACAA
AAAACTTTGTTGAAACACTTTGACAAATGGGTACAAGTCACACAATAAGCTTTTGAAGCAATGTGACTGACTTGCTAAGA
GGCCAATCCTAGACCTGACAAAGAAACTATTTGTATACAAAACTTTCTCAAATGCTATACATCTCCCTTTGATGATGCAA
GCCAAATGCAACCACTACTCTGTTTCTATTCTCAATCAAAATGTAAGAATGCAATGTGAAACGAAAAAAGAATGAAAAGA
ATCACTCTATATACCCTACATGAAGCTGACAACCTCAGACAACAACTCATCCACTATCATACTTTCTAATTCACAAACCA
CTGACTCATCATCAGCTTCGAGTTCTAACCACTCATCAATGTCTATGACTGGCACTTTGGCCAATGATTTTTTCTTGGAT
CGCTTCTCTTGCCTAGAAAGTACTTTCCAGAGTTCTTGTTTCAGTCCACATGTGCTTAGCGCAGTGCCTAGCCTCCTAGA
AACGGGTTTCTTCCATGTTGGTGTAGCTGAAAAGGATTCTAGAATCTCTACAAGACTTGAATTGACTCTGTCAAACAAAA
TCTTTCTGTCAGATCTTTTCCAAGATGTCTCTGTGTAATACTTCTTCTCCAGTTTCTCGAAGATCTTGGGGGTGATGACT
AAATCCCGTTTGCCAGGAACGCAATTCTTGTCCCCAAGTAAAACTTCAGCCAAGATATCATCAATGTAAGAAGAATCCCT
GCTTTCTTGGGTATCCAAGAACCCAATTGGTTCACTTTCCTTGCTTTCTTTGATTGCAGAATCAAGTGCAGACTCCTCAT
CGCTTGATACTTCCATCCCACTCCCATCTGAATAACTCTCAGATTCAGATTTCAGGGTTTCCAGCTGATTCTCTAGACCT
AATGAGATTAACACAAGTAGTTTATTAAAGTTTTTTACATTGCATGCAACAACAAATATTTTTACAGCTACAAAACTTGT
TCCTTACTTAGAAAATTGGGATAAGGAAGATCTTCACTGTCGTCTAAAATATCTTCACTATCGTCTAAGTTATCTTCATA
AAACATTGGCTCCAGAACAGAAACAGGACTAGGTTGATGAGCATCTTCCGAATTCGTCTGACATTCCGGAGATCCATGGG
AGCAATCTACTGACTCAGCATTTATATCCTGCGGTTTAGTAAACATCAACATAAGCTTCAAGAGTTCAGTAATATGCATA
ACATAAGAAGTTGCGAGGGGGCAATATGACTCAAAACGGAATGCTAAATATGTCAGTTAAGGAACACAAGGTAAAGGAAA
CAATTAGAAATGCTCTGATTCCTCCATACAGTCAAACTTTGGAATGGTTATAATGAGATCAATGAAGTTACCTTGGAAAT
GAAACCAGAAGAAGATAAATCCCTGAACTTCACATCTGCTGCAACTCTGTCCCTAGAAGTACTAACCACCAAACTGGATT
TAACTTCTCTCACAACTCTCTCCTTCTTCTGATCACAAAGTTTCTTCATTTCCTTTGGTTTCTCCTCCTGAAAGGAAAGG
TCTTTCCCTTTCTTCCTATCTCCTAAACGAGAACCACTACTGAAACCAAGAGGAGTGAAATATCTCAGAGAATTCTCTTC
CTTGCCAAATTTGTGTTTCAGAGGATCAATACTTGTTGTGTGAAGATGTCTCAGCTTTGACTTGAAGTTTTGCTGATCAT
ATCTCCTACCAAAAATCCTATGAGGAGGCTTAGCTAGTGCATCAATTATACCCTTGGAAGCCAACAAATTCGGTTTCTGG
AGATAAACTCGACAAAGTTGCTTCGTTGGAATCACTGTGAAACCAGAATTAGACTCCTTTTGGTTAAACCGTTTTGGTGG
TTGATTCTGTTTCTCAACAACTCTCAGCTTATCTTGAAAGAGTCCATTAAAACGCATCGATCTCTCAAAGACAGAGGAGG
ATCTAATTTCCTTAGACTCCATTTCTTTTGAGACCTCTACTCTTCGAGAATAACCAGAAATGAAGTAATCTGCAGAAAGA
TGATAGCTTTATGAAATAACAAATCAGAGAAATGTCAACAAGTTCAATCTAGGAGTAACAAATCAAGAGCAACCCAGAAA
ATAAAAAAATCAAACCTTTATCATCAAAAGATTCGCCGATCCAAATCTGGGAAAAAAGAACCTTTTTAACGAGAAAATTT
GAAGGATAATTAGATTTGACTTCCAATAATGAAAACTGAAAAATGGAAACTTTGCTTAAAATTTTAGGTAAACGAGATTT
GATTGAAAGAGAGAAAGAAACAAACCTGTGTCACAAACAATCACACTTGTTCAAATTGTTGAAGAGAAGAAGGAAATCGA
CGTCAAAGTTGGTCAGTTACACGAAATCTTTGGCAATTTAACAATAAAATTCGTCTGTTTATTTAATTTAAAAGAGTCCA
ATAATTTTGGCATGGGACCGTTATATAATATGATACATCATACATGCAAAGAATATGAAAACGACGTACGTTCTCACTTG
GATTCTTATTCAATTTCCCAAAAGTTTAAACGACAACAAACCATTTCTTAGGCTATCATATATAATTTAAGTCAGATTTA
TTATATGCAGATTTATTATTTTTAGATTTTGTTTTATTTTAATTTATGTGGTACAGTCACCTGAAGAATGACCCGCTTTC
TCCAATCTGCTAGAAGATGACCCGCTTTCTCCAATCTGCTAGAAGATCTTGGAGTCTTACGCGTTTCTTTCTCCCTTTTC
TCGCTTTCCCTTATCTCTCGCTCATGTAATGTTAGAGCGGACTGCTTAACTCGCTCTTCTAGATTTTTATTTTCTGAAGT
TACCTTTGTAAATACTTTTCCTCTTAATTGGGTAACCAAT
>AT2G39435.2 | chr2:16461446-16464445 REVERSE LENGTH=3000
TGAGCAAGAACATATAAAAAAGCAATCATTTCTTGTTTTAACACTCATTTTCTCTTCAAGCTTTGTAGGTAAGGTATACA
CTGAAATGGAGGATGGTGTCTTGACCATCAGTGATATGCTGGTTGTCCTGGTTATGCAGAGTTTCCACTATGGCATACCC
TTTGGCGTGTTCAAACTTCCCGGTCCCGCCTATAACCGCGATCTGGGAGGCATGAGAGGCGGTTCTGTGAACCCCAAAGA
AACTAATGGCATCGTCTAAAGTGTCATGCTGGTCATGCTCACCATGTAGCAATACAGTCAGAGAAAGAGTCTGACTTGTT
CCGTCCAGGGAACTGGCCAAGTAAAAGCCTTGAGCTCTCCCTATAACGGCTGAGCCAAGCTCGTGGCTTTCGGTTAGCTC
ATCATCTACAACGGTTATGGTTCCGAACATGAGATGCTGGAGGGCAGCACCGGGAGGAAGGTTCCCGGCAGTTACAAAAG
GGAGACTGTTGGCGCTAAGGGCATCGTTGGAATTTCCGTTAGTGTTTTGGATGACGGTGGAGGTTTGAGCACCGCCAAGT
CCGGTGAGAAGTGGAGCTGTGTTTGGGTTAATGACACTGTTGATGTTGTTTGAGTTGACCAGTGGGACTCCATTGTCAAC
CGGGAAAATGCTGTTACTGGCCTTTGAGAATGGTATTCCGTTCACTTCAGTTTGAGCTACTATACCTGTAACCACACGAG
CTGATGGGTGAGATCCGCCTAGCACGTCATGCATAAAGAACTCTAGTAATGGCTCTGTAGCCTCTGCTGGACCGGCTGGG
ACTGTAACTGCTGATGCAGTTGTGGTTGTGGTTGCTAGTCCTGGGTTGTCATCGGTTCCATCCTCCTCCTCAGCTTCGGT
TGGAGCCACAGTGGGGATTTGGCCGGTAGGGACTAACTGAGGCTGAGGTTGGATCTCGTCAAGAAGTCTGGCGGAGTTGA
TAAATGCGAGGAGATTGGAGGATATGAGGAAGAGAAAGATGGTTATGTGAAGAGCTTTGGCCATTTTTAGTCTTTGGTTT
GGTTACTCAAGTTGTCTTTGGTTTGTGTTTGATGTTTATTGATGGAAGGTGTAATGAGTTTATATAAAGAGGCATTGGAG
AATTTGGTTTAAGGTGGTGAGAATGGAGTGGAGTTGTTGTTTATTTGCTTTAGTTGAGTTAGAAATTCAACTGATCCTAT
ATTTTCTTATTTTGATTAGCTAATGATTTGCTACTTACTAACAAATGCATGTAAAGATGGTTTTGTTCGATAACGGAACC
AATACTAGAAGTGCCAATATTCTACTCGTGTCAAAGAATGTCTCATGCACCTTGTTGACTTATGGATCGTCTCTTAACCA
TATTTTGTACACGTCCACACATAATCAAACAATTTCTTTCAAATATTTTCTTGTGAAATCAAATCCATAAATTATTAAAT
AGTATTACACTAAGTCAGAGAGTGACAAACATGGTAACAACTAATTAACATAAACAGAATTCAGGAAAAGAGAGAAAAAC
AAACAGACAAACAGATTTTAACTATCCTTTATTTGTTTATGTTAAAGTGATAACTACCCTTTCAAAGGAATACCATCATT
TTTACGTTTAAGCTCGGATTCAAAGCCTCCACTTTCATCAGCAACTTTCTTATCCAACCAGCCAATGATGTCAGCAAAAA
CAGTCTCGATATTCTCTGGTGTCTCTCCATAGAGTAAACCATGCCACATCCCAGGGTACAACTTGAAAGTCTTGTCCGAA
CTAGATGCAACTTCATACAGTTGTCGACTCACCGCTTTATCTGTGACTTTATCGTCTTCACCGTGCAAAACTATGAACGG
TAATGAAACCTGCTCCATTACGTGAAATTACTCACATGACTAACCTCTTTCATAAATTATCGTCTTCTTAAGTAATGAAA
TGATCAATGAATACCTCATTAAGCCTCTTCTCGAGATCGGTGCTAACCCTCAAAAGCTCATAAGCAGTCTTCAAACGTGG
ACGTCCCTTGTAGCAGTAGGGATTTTCCCTAACCTATAATCATTAATTCACTTTATCATTACCTATATGTTTTGAATTAG
ACATATATATGAATTAGAATGTCTTGCTAAAAAAGTGAAAACACCTGTTTCCTGATTTCTGGCTGCTTAAAAGCAGTCTC
AATGATATCTTGGCCAGGGATGATTTTCCACGAAGGTATCACTCCACTAAGTTTGGCCAATATCGAAATTACCAAAGGGC
TTGGTTTCATTTCTTCAGCAATCTGTGACATCAGAAAAATTTATTAATCACGCCACATGTTAATAAATTTTATTTACACC
CTAGATTTATTTTTTTATGATAATATGCTTTTAGCATTATCCATACCATAATTACTTCACAAACTTAGTGGGATGCCTAT
AATAATTATACAAGATTAGTTAAGATAAATTGATATTATGTAAATAAAGTCTGAGTCTCCTCAATAATTACCTAACCAGT
TGCTATACTAATAATTCAGCATCTTTCACATCATGATGACCAGTTTGAAAAATTGACAACCAACATTTTGGCACATAATA
TATGTTTGTTCCTTTCGAATTGAGTGGGCAAAAAGTTGCATCACACCAAAATAATACTGTTTTAATCATATTCAAACTTC
CCTCTTATAATATATGAACCAGTCTGGCTAATTATTTCTATATATGTGAATATATATTTCTTAAAAATAAAGAAAAGCAT
AAATTTAGATTCTTTCCCTAATAATCCCCCCTATAAAATACAAGCCAGGCTGGTAATGCATACTGGTTCTACTTTCTATA
TTTTTAAAAAATAATTATTTGCATATGTAACTCTCACTTTTTCCCACTAAAAAGTTTGAACTTATCTTTTTTAAACAAAA
CAAATTTTACGTATGAAAAAAACATCACCTAAACGATATTGCAATGACCCATAATAAACATTTGGATATGAAAAGATGCA
TGAGAGAATGAACATATACCTTACACATTGGAGCAACCAA
>AT2G39435.6 | chr2:16461806-16464805 REVERSE LENGTH=3000
GGTATATAGAGTGATTCTTTTCATTCTTTTTTCGTTTCACATTGCATTCTTACATTTTGATTGAGAATAGAAACAGAGTA
GTGGTTGCATTTGGCTTGCATCATCAAAGGGAGATGTATAGCATTTGAGAAAGTTTTGTATACAAATAGTTTCTTTGTCA
GGTCTAGGATTGGCCTCTTAGCAAGTCAGTCACATTGCTTCAAAAGCTTATTGTGTGACTTGTACCCATTTGTCAAAGTG
TTTCAACAAAGTTTTTTGTGTGAATGAAACAAGATTTTGATTGAAACAGTCTCATTTAAATAAATTTCTTTAGAAATCAA
ATTTGCGCAACAAAGGAAAAAGGCCCCAAGCGGAAGCTAGTGAGCAAGAACATATAAAAAAGCAATCATTTCTTGTTTTA
ACACTCATTTTCTCTTCAAGCTTTGTAGGTAAGGTATACACTGAAATGGAGGATGGTGTCTTGACCATCAGTGATATGCT
GGTTGTCCTGGTTATGCAGAGTTTCCACTATGGCATACCCTTTGGCGTGTTCAAACTTCCCGGTCCCGCCTATAACCGCG
ATCTGGGAGGCATGAGAGGCGGTTCTGTGAACCCCAAAGAAACTAATGGCATCGTCTAAAGTGTCATGCTGGTCATGCTC
ACCATGTAGCAATACAGTCAGAGAAAGAGTCTGACTTGTTCCGTCCAGGGAACTGGCCAAGTAAAAGCCTTGAGCTCTCC
CTATAACGGCTGAGCCAAGCTCGTGGCTTTCGGTTAGCTCATCATCTACAACGGTTATGGTTCCGAACATGAGATGCTGG
AGGGCAGCACCGGGAGGAAGGTTCCCGGCAGTTACAAAAGGGAGACTGTTGGCGCTAAGGGCATCGTTGGAATTTCCGTT
AGTGTTTTGGATGACGGTGGAGGTTTGAGCACCGCCAAGTCCGGTGAGAAGTGGAGCTGTGTTTGGGTTAATGACACTGT
TGATGTTGTTTGAGTTGACCAGTGGGACTCCATTGTCAACCGGGAAAATGCTGTTACTGGCCTTTGAGAATGGTATTCCG
TTCACTTCAGTTTGAGCTACTATACCTGTAACCACACGAGCTGATGGGTGAGATCCGCCTAGCACGTCATGCATAAAGAA
CTCTAGTAATGGCTCTGTAGCCTCTGCTGGACCGGCTGGGACTGTAACTGCTGATGCAGTTGTGGTTGTGGTTGCTAGTC
CTGGGTTGTCATCGGTTCCATCCTCCTCCTCAGCTTCGGTTGGAGCCACAGTGGGGATTTGGCCGGTAGGGACTAACTGA
GGCTGAGGTTGGATCTCGTCAAGAAGTCTGGCGGAGTTGATAAATGCGAGGAGATTGGAGGATATGAGGAAGAGAAAGAT
GGTTATGTGAAGAGCTTTGGCCATTTTTAGTCTTTGGTTTGGTTACTCAAGTTGTCTTTGGTTTGTGTTTGATGTTTATT
GATGGAAGGTGTAATGAGTTTATATAAAGAGGCATTGGAGAATTTGGTTTAAGGTGGTGAGAATGGAGTGGAGTTGTTGT
TTATTTGCTTTAGTTGAGTTAGAAATTCAACTGATCCTATATTTTCTTATTTTGATTAGCTAATGATTTGCTACTTACTA
ACAAATGCATGTAAAGATGGTTTTGTTCGATAACGGAACCAATACTAGAAGTGCCAATATTCTACTCGTGTCAAAGAATG
TCTCATGCACCTTGTTGACTTATGGATCGTCTCTTAACCATATTTTGTACACGTCCACACATAATCAAACAATTTCTTTC
AAATATTTTCTTGTGAAATCAAATCCATAAATTATTAAATAGTATTACACTAAGTCAGAGAGTGACAAACATGGTAACAA
CTAATTAACATAAACAGAATTCAGGAAAAGAGAGAAAAACAAACAGACAAACAGATTTTAACTATCCTTTATTTGTTTAT
GTTAAAGTGATAACTACCCTTTCAAAGGAATACCATCATTTTTACGTTTAAGCTCGGATTCAAAGCCTCCACTTTCATCA
GCAACTTTCTTATCCAACCAGCCAATGATGTCAGCAAAAACAGTCTCGATATTCTCTGGTGTCTCTCCATAGAGTAAACC
ATGCCACATCCCAGGGTACAACTTGAAAGTCTTGTCCGAACTAGATGCAACTTCATACAGTTGTCGACTCACCGCTTTAT
CTGTGACTTTATCGTCTTCACCGTGCAAAACTATGAACGGTAATGAAACCTGCTCCATTACGTGAAATTACTCACATGAC
TAACCTCTTTCATAAATTATCGTCTTCTTAAGTAATGAAATGATCAATGAATACCTCATTAAGCCTCTTCTCGAGATCGG
TGCTAACCCTCAAAAGCTCATAAGCAGTCTTCAAACGTGGACGTCCCTTGTAGCAGTAGGGATTTTCCCTAACCTATAAT
CATTAATTCACTTTATCATTACCTATATGTTTTGAATTAGACATATATATGAATTAGAATGTCTTGCTAAAAAAGTGAAA
ACACCTGTTTCCTGATTTCTGGCTGCTTAAAAGCAGTCTCAATGATATCTTGGCCAGGGATGATTTTCCACGAAGGTATC
ACTCCACTAAGTTTGGCCAATATCGAAATTACCAAAGGGCTTGGTTTCATTTCTTCAGCAATCTGTGACATCAGAAAAAT
TTATTAATCACGCCACATGTTAATAAATTTTATTTACACCCTAGATTTATTTTTTTATGATAATATGCTTTTAGCATTAT
CCATACCATAATTACTTCACAAACTTAGTGGGATGCCTATAATAATTATACAAGATTAGTTAAGATAAATTGATATTATG
TAAATAAAGTCTGAGTCTCCTCAATAATTACCTAACCAGTTGCTATACTAATAATTCAGCATCTTTCACATCATGATGAC
CAGTTTGAAAAATTGACAACCAACATTTTGGCACATAATATATGTTTGTTCCTTTCGAATTGAGTGGGCAAAAAGTTGCA
TCACACCAAAATAATACTGTTTTAATCATATTCAAACTTC
>AT2G39435.1 | chr2:16461806-16464805 REVERSE LENGTH=3000
GGTATATAGAGTGATTCTTTTCATTCTTTTTTCGTTTCACATTGCATTCTTACATTTTGATTGAGAATAGAAACAGAGTA
GTGGTTGCATTTGGCTTGCATCATCAAAGGGAGATGTATAGCATTTGAGAAAGTTTTGTATACAAATAGTTTCTTTGTCA
GGTCTAGGATTGGCCTCTTAGCAAGTCAGTCACATTGCTTCAAAAGCTTATTGTGTGACTTGTACCCATTTGTCAAAGTG
TTTCAACAAAGTTTTTTGTGTGAATGAAACAAGATTTTGATTGAAACAGTCTCATTTAAATAAATTTCTTTAGAAATCAA
ATTTGCGCAACAAAGGAAAAAGGCCCCAAGCGGAAGCTAGTGAGCAAGAACATATAAAAAAGCAATCATTTCTTGTTTTA
ACACTCATTTTCTCTTCAAGCTTTGTAGGTAAGGTATACACTGAAATGGAGGATGGTGTCTTGACCATCAGTGATATGCT
GGTTGTCCTGGTTATGCAGAGTTTCCACTATGGCATACCCTTTGGCGTGTTCAAACTTCCCGGTCCCGCCTATAACCGCG
ATCTGGGAGGCATGAGAGGCGGTTCTGTGAACCCCAAAGAAACTAATGGCATCGTCTAAAGTGTCATGCTGGTCATGCTC
ACCATGTAGCAATACAGTCAGAGAAAGAGTCTGACTTGTTCCGTCCAGGGAACTGGCCAAGTAAAAGCCTTGAGCTCTCC
CTATAACGGCTGAGCCAAGCTCGTGGCTTTCGGTTAGCTCATCATCTACAACGGTTATGGTTCCGAACATGAGATGCTGG
AGGGCAGCACCGGGAGGAAGGTTCCCGGCAGTTACAAAAGGGAGACTGTTGGCGCTAAGGGCATCGTTGGAATTTCCGTT
AGTGTTTTGGATGACGGTGGAGGTTTGAGCACCGCCAAGTCCGGTGAGAAGTGGAGCTGTGTTTGGGTTAATGACACTGT
TGATGTTGTTTGAGTTGACCAGTGGGACTCCATTGTCAACCGGGAAAATGCTGTTACTGGCCTTTGAGAATGGTATTCCG
TTCACTTCAGTTTGAGCTACTATACCTGTAACCACACGAGCTGATGGGTGAGATCCGCCTAGCACGTCATGCATAAAGAA
CTCTAGTAATGGCTCTGTAGCCTCTGCTGGACCGGCTGGGACTGTAACTGCTGATGCAGTTGTGGTTGTGGTTGCTAGTC
CTGGGTTGTCATCGGTTCCATCCTCCTCCTCAGCTTCGGTTGGAGCCACAGTGGGGATTTGGCCGGTAGGGACTAACTGA
GGCTGAGGTTGGATCTCGTCAAGAAGTCTGGCGGAGTTGATAAATGCGAGGAGATTGGAGGATATGAGGAAGAGAAAGAT
GGTTATGTGAAGAGCTTTGGCCATTTTTAGTCTTTGGTTTGGTTACTCAAGTTGTCTTTGGTTTGTGTTTGATGTTTATT
GATGGAAGGTGTAATGAGTTTATATAAAGAGGCATTGGAGAATTTGGTTTAAGGTGGTGAGAATGGAGTGGAGTTGTTGT
TTATTTGCTTTAGTTGAGTTAGAAATTCAACTGATCCTATATTTTCTTATTTTGATTAGCTAATGATTTGCTACTTACTA
ACAAATGCATGTAAAGATGGTTTTGTTCGATAACGGAACCAATACTAGAAGTGCCAATATTCTACTCGTGTCAAAGAATG
TCTCATGCACCTTGTTGACTTATGGATCGTCTCTTAACCATATTTTGTACACGTCCACACATAATCAAACAATTTCTTTC
AAATATTTTCTTGTGAAATCAAATCCATAAATTATTAAATAGTATTACACTAAGTCAGAGAGTGACAAACATGGTAACAA
CTAATTAACATAAACAGAATTCAGGAAAAGAGAGAAAAACAAACAGACAAACAGATTTTAACTATCCTTTATTTGTTTAT
GTTAAAGTGATAACTACCCTTTCAAAGGAATACCATCATTTTTACGTTTAAGCTCGGATTCAAAGCCTCCACTTTCATCA
GCAACTTTCTTATCCAACCAGCCAATGATGTCAGCAAAAACAGTCTCGATATTCTCTGGTGTCTCTCCATAGAGTAAACC
ATGCCACATCCCAGGGTACAACTTGAAAGTCTTGTCCGAACTAGATGCAACTTCATACAGTTGTCGACTCACCGCTTTAT
CTGTGACTTTATCGTCTTCACCGTGCAAAACTATGAACGGTAATGAAACCTGCTCCATTACGTGAAATTACTCACATGAC
TAACCTCTTTCATAAATTATCGTCTTCTTAAGTAATGAAATGATCAATGAATACCTCATTAAGCCTCTTCTCGAGATCGG
TGCTAACCCTCAAAAGCTCATAAGCAGTCTTCAAACGTGGACGTCCCTTGTAGCAGTAGGGATTTTCCCTAACCTATAAT
CATTAATTCACTTTATCATTACCTATATGTTTTGAATTAGACATATATATGAATTAGAATGTCTTGCTAAAAAAGTGAAA
ACACCTGTTTCCTGATTTCTGGCTGCTTAAAAGCAGTCTCAATGATATCTTGGCCAGGGATGATTTTCCACGAAGGTATC
ACTCCACTAAGTTTGGCCAATATCGAAATTACCAAAGGGCTTGGTTTCATTTCTTCAGCAATCTGTGACATCAGAAAAAT
TTATTAATCACGCCACATGTTAATAAATTTTATTTACACCCTAGATTTATTTTTTTATGATAATATGCTTTTAGCATTAT
CCATACCATAATTACTTCACAAACTTAGTGGGATGCCTATAATAATTATACAAGATTAGTTAAGATAAATTGATATTATG
TAAATAAAGTCTGAGTCTCCTCAATAATTACCTAACCAGTTGCTATACTAATAATTCAGCATCTTTCACATCATGATGAC
CAGTTTGAAAAATTGACAACCAACATTTTGGCACATAATATATGTTTGTTCCTTTCGAATTGAGTGGGCAAAAAGTTGCA
TCACACCAAAATAATACTGTTTTAATCATATTCAAACTTC
>AT2G39435.4 | chr2:16461806-16464805 REVERSE LENGTH=3000
GGTATATAGAGTGATTCTTTTCATTCTTTTTTCGTTTCACATTGCATTCTTACATTTTGATTGAGAATAGAAACAGAGTA
GTGGTTGCATTTGGCTTGCATCATCAAAGGGAGATGTATAGCATTTGAGAAAGTTTTGTATACAAATAGTTTCTTTGTCA
GGTCTAGGATTGGCCTCTTAGCAAGTCAGTCACATTGCTTCAAAAGCTTATTGTGTGACTTGTACCCATTTGTCAAAGTG
TTTCAACAAAGTTTTTTGTGTGAATGAAACAAGATTTTGATTGAAACAGTCTCATTTAAATAAATTTCTTTAGAAATCAA
ATTTGCGCAACAAAGGAAAAAGGCCCCAAGCGGAAGCTAGTGAGCAAGAACATATAAAAAAGCAATCATTTCTTGTTTTA
ACACTCATTTTCTCTTCAAGCTTTGTAGGTAAGGTATACACTGAAATGGAGGATGGTGTCTTGACCATCAGTGATATGCT
GGTTGTCCTGGTTATGCAGAGTTTCCACTATGGCATACCCTTTGGCGTGTTCAAACTTCCCGGTCCCGCCTATAACCGCG
ATCTGGGAGGCATGAGAGGCGGTTCTGTGAACCCCAAAGAAACTAATGGCATCGTCTAAAGTGTCATGCTGGTCATGCTC
ACCATGTAGCAATACAGTCAGAGAAAGAGTCTGACTTGTTCCGTCCAGGGAACTGGCCAAGTAAAAGCCTTGAGCTCTCC
CTATAACGGCTGAGCCAAGCTCGTGGCTTTCGGTTAGCTCATCATCTACAACGGTTATGGTTCCGAACATGAGATGCTGG
AGGGCAGCACCGGGAGGAAGGTTCCCGGCAGTTACAAAAGGGAGACTGTTGGCGCTAAGGGCATCGTTGGAATTTCCGTT
AGTGTTTTGGATGACGGTGGAGGTTTGAGCACCGCCAAGTCCGGTGAGAAGTGGAGCTGTGTTTGGGTTAATGACACTGT
TGATGTTGTTTGAGTTGACCAGTGGGACTCCATTGTCAACCGGGAAAATGCTGTTACTGGCCTTTGAGAATGGTATTCCG
TTCACTTCAGTTTGAGCTACTATACCTGTAACCACACGAGCTGATGGGTGAGATCCGCCTAGCACGTCATGCATAAAGAA
CTCTAGTAATGGCTCTGTAGCCTCTGCTGGACCGGCTGGGACTGTAACTGCTGATGCAGTTGTGGTTGTGGTTGCTAGTC
CTGGGTTGTCATCGGTTCCATCCTCCTCCTCAGCTTCGGTTGGAGCCACAGTGGGGATTTGGCCGGTAGGGACTAACTGA
GGCTGAGGTTGGATCTCGTCAAGAAGTCTGGCGGAGTTGATAAATGCGAGGAGATTGGAGGATATGAGGAAGAGAAAGAT
GGTTATGTGAAGAGCTTTGGCCATTTTTAGTCTTTGGTTTGGTTACTCAAGTTGTCTTTGGTTTGTGTTTGATGTTTATT
GATGGAAGGTGTAATGAGTTTATATAAAGAGGCATTGGAGAATTTGGTTTAAGGTGGTGAGAATGGAGTGGAGTTGTTGT
TTATTTGCTTTAGTTGAGTTAGAAATTCAACTGATCCTATATTTTCTTATTTTGATTAGCTAATGATTTGCTACTTACTA
ACAAATGCATGTAAAGATGGTTTTGTTCGATAACGGAACCAATACTAGAAGTGCCAATATTCTACTCGTGTCAAAGAATG
TCTCATGCACCTTGTTGACTTATGGATCGTCTCTTAACCATATTTTGTACACGTCCACACATAATCAAACAATTTCTTTC
AAATATTTTCTTGTGAAATCAAATCCATAAATTATTAAATAGTATTACACTAAGTCAGAGAGTGACAAACATGGTAACAA
CTAATTAACATAAACAGAATTCAGGAAAAGAGAGAAAAACAAACAGACAAACAGATTTTAACTATCCTTTATTTGTTTAT
GTTAAAGTGATAACTACCCTTTCAAAGGAATACCATCATTTTTACGTTTAAGCTCGGATTCAAAGCCTCCACTTTCATCA
GCAACTTTCTTATCCAACCAGCCAATGATGTCAGCAAAAACAGTCTCGATATTCTCTGGTGTCTCTCCATAGAGTAAACC
ATGCCACATCCCAGGGTACAACTTGAAAGTCTTGTCCGAACTAGATGCAACTTCATACAGTTGTCGACTCACCGCTTTAT
CTGTGACTTTATCGTCTTCACCGTGCAAAACTATGAACGGTAATGAAACCTGCTCCATTACGTGAAATTACTCACATGAC
TAACCTCTTTCATAAATTATCGTCTTCTTAAGTAATGAAATGATCAATGAATACCTCATTAAGCCTCTTCTCGAGATCGG
TGCTAACCCTCAAAAGCTCATAAGCAGTCTTCAAACGTGGACGTCCCTTGTAGCAGTAGGGATTTTCCCTAACCTATAAT
CATTAATTCACTTTATCATTACCTATATGTTTTGAATTAGACATATATATGAATTAGAATGTCTTGCTAAAAAAGTGAAA
ACACCTGTTTCCTGATTTCTGGCTGCTTAAAAGCAGTCTCAATGATATCTTGGCCAGGGATGATTTTCCACGAAGGTATC
ACTCCACTAAGTTTGGCCAATATCGAAATTACCAAAGGGCTTGGTTTCATTTCTTCAGCAATCTGTGACATCAGAAAAAT
TTATTAATCACGCCACATGTTAATAAATTTTATTTACACCCTAGATTTATTTTTTTATGATAATATGCTTTTAGCATTAT
CCATACCATAATTACTTCACAAACTTAGTGGGATGCCTATAATAATTATACAAGATTAGTTAAGATAAATTGATATTATG
TAAATAAAGTCTGAGTCTCCTCAATAATTACCTAACCAGTTGCTATACTAATAATTCAGCATCTTTCACATCATGATGAC
CAGTTTGAAAAATTGACAACCAACATTTTGGCACATAATATATGTTTGTTCCTTTCGAATTGAGTGGGCAAAAAGTTGCA
TCACACCAAAATAATACTGTTTTAATCATATTCAAACTTC
>AT2G39435.3 | chr2:16461806-16464805 REVERSE LENGTH=3000
GGTATATAGAGTGATTCTTTTCATTCTTTTTTCGTTTCACATTGCATTCTTACATTTTGATTGAGAATAGAAACAGAGTA
GTGGTTGCATTTGGCTTGCATCATCAAAGGGAGATGTATAGCATTTGAGAAAGTTTTGTATACAAATAGTTTCTTTGTCA
GGTCTAGGATTGGCCTCTTAGCAAGTCAGTCACATTGCTTCAAAAGCTTATTGTGTGACTTGTACCCATTTGTCAAAGTG
TTTCAACAAAGTTTTTTGTGTGAATGAAACAAGATTTTGATTGAAACAGTCTCATTTAAATAAATTTCTTTAGAAATCAA
ATTTGCGCAACAAAGGAAAAAGGCCCCAAGCGGAAGCTAGTGAGCAAGAACATATAAAAAAGCAATCATTTCTTGTTTTA
ACACTCATTTTCTCTTCAAGCTTTGTAGGTAAGGTATACACTGAAATGGAGGATGGTGTCTTGACCATCAGTGATATGCT
GGTTGTCCTGGTTATGCAGAGTTTCCACTATGGCATACCCTTTGGCGTGTTCAAACTTCCCGGTCCCGCCTATAACCGCG
ATCTGGGAGGCATGAGAGGCGGTTCTGTGAACCCCAAAGAAACTAATGGCATCGTCTAAAGTGTCATGCTGGTCATGCTC
ACCATGTAGCAATACAGTCAGAGAAAGAGTCTGACTTGTTCCGTCCAGGGAACTGGCCAAGTAAAAGCCTTGAGCTCTCC
CTATAACGGCTGAGCCAAGCTCGTGGCTTTCGGTTAGCTCATCATCTACAACGGTTATGGTTCCGAACATGAGATGCTGG
AGGGCAGCACCGGGAGGAAGGTTCCCGGCAGTTACAAAAGGGAGACTGTTGGCGCTAAGGGCATCGTTGGAATTTCCGTT
AGTGTTTTGGATGACGGTGGAGGTTTGAGCACCGCCAAGTCCGGTGAGAAGTGGAGCTGTGTTTGGGTTAATGACACTGT
TGATGTTGTTTGAGTTGACCAGTGGGACTCCATTGTCAACCGGGAAAATGCTGTTACTGGCCTTTGAGAATGGTATTCCG
TTCACTTCAGTTTGAGCTACTATACCTGTAACCACACGAGCTGATGGGTGAGATCCGCCTAGCACGTCATGCATAAAGAA
CTCTAGTAATGGCTCTGTAGCCTCTGCTGGACCGGCTGGGACTGTAACTGCTGATGCAGTTGTGGTTGTGGTTGCTAGTC
CTGGGTTGTCATCGGTTCCATCCTCCTCCTCAGCTTCGGTTGGAGCCACAGTGGGGATTTGGCCGGTAGGGACTAACTGA
GGCTGAGGTTGGATCTCGTCAAGAAGTCTGGCGGAGTTGATAAATGCGAGGAGATTGGAGGATATGAGGAAGAGAAAGAT
GGTTATGTGAAGAGCTTTGGCCATTTTTAGTCTTTGGTTTGGTTACTCAAGTTGTCTTTGGTTTGTGTTTGATGTTTATT
GATGGAAGGTGTAATGAGTTTATATAAAGAGGCATTGGAGAATTTGGTTTAAGGTGGTGAGAATGGAGTGGAGTTGTTGT
TTATTTGCTTTAGTTGAGTTAGAAATTCAACTGATCCTATATTTTCTTATTTTGATTAGCTAATGATTTGCTACTTACTA
ACAAATGCATGTAAAGATGGTTTTGTTCGATAACGGAACCAATACTAGAAGTGCCAATATTCTACTCGTGTCAAAGAATG
TCTCATGCACCTTGTTGACTTATGGATCGTCTCTTAACCATATTTTGTACACGTCCACACATAATCAAACAATTTCTTTC
AAATATTTTCTTGTGAAATCAAATCCATAAATTATTAAATAGTATTACACTAAGTCAGAGAGTGACAAACATGGTAACAA
CTAATTAACATAAACAGAATTCAGGAAAAGAGAGAAAAACAAACAGACAAACAGATTTTAACTATCCTTTATTTGTTTAT
GTTAAAGTGATAACTACCCTTTCAAAGGAATACCATCATTTTTACGTTTAAGCTCGGATTCAAAGCCTCCACTTTCATCA
GCAACTTTCTTATCCAACCAGCCAATGATGTCAGCAAAAACAGTCTCGATATTCTCTGGTGTCTCTCCATAGAGTAAACC
ATGCCACATCCCAGGGTACAACTTGAAAGTCTTGTCCGAACTAGATGCAACTTCATACAGTTGTCGACTCACCGCTTTAT
CTGTGACTTTATCGTCTTCACCGTGCAAAACTATGAACGGTAATGAAACCTGCTCCATTACGTGAAATTACTCACATGAC
TAACCTCTTTCATAAATTATCGTCTTCTTAAGTAATGAAATGATCAATGAATACCTCATTAAGCCTCTTCTCGAGATCGG
TGCTAACCCTCAAAAGCTCATAAGCAGTCTTCAAACGTGGACGTCCCTTGTAGCAGTAGGGATTTTCCCTAACCTATAAT
CATTAATTCACTTTATCATTACCTATATGTTTTGAATTAGACATATATATGAATTAGAATGTCTTGCTAAAAAAGTGAAA
ACACCTGTTTCCTGATTTCTGGCTGCTTAAAAGCAGTCTCAATGATATCTTGGCCAGGGATGATTTTCCACGAAGGTATC
ACTCCACTAAGTTTGGCCAATATCGAAATTACCAAAGGGCTTGGTTTCATTTCTTCAGCAATCTGTGACATCAGAAAAAT
TTATTAATCACGCCACATGTTAATAAATTTTATTTACACCCTAGATTTATTTTTTTATGATAATATGCTTTTAGCATTAT
CCATACCATAATTACTTCACAAACTTAGTGGGATGCCTATAATAATTATACAAGATTAGTTAAGATAAATTGATATTATG
TAAATAAAGTCTGAGTCTCCTCAATAATTACCTAACCAGTTGCTATACTAATAATTCAGCATCTTTCACATCATGATGAC
CAGTTTGAAAAATTGACAACCAACATTTTGGCACATAATATATGTTTGTTCCTTTCGAATTGAGTGGGCAAAAAGTTGCA
TCACACCAAAATAATACTGTTTTAATCATATTCAAACTTC
>AT2G39435.5 | chr2:16461806-16464805 REVERSE LENGTH=3000
GGTATATAGAGTGATTCTTTTCATTCTTTTTTCGTTTCACATTGCATTCTTACATTTTGATTGAGAATAGAAACAGAGTA
GTGGTTGCATTTGGCTTGCATCATCAAAGGGAGATGTATAGCATTTGAGAAAGTTTTGTATACAAATAGTTTCTTTGTCA
GGTCTAGGATTGGCCTCTTAGCAAGTCAGTCACATTGCTTCAAAAGCTTATTGTGTGACTTGTACCCATTTGTCAAAGTG
TTTCAACAAAGTTTTTTGTGTGAATGAAACAAGATTTTGATTGAAACAGTCTCATTTAAATAAATTTCTTTAGAAATCAA
ATTTGCGCAACAAAGGAAAAAGGCCCCAAGCGGAAGCTAGTGAGCAAGAACATATAAAAAAGCAATCATTTCTTGTTTTA
ACACTCATTTTCTCTTCAAGCTTTGTAGGTAAGGTATACACTGAAATGGAGGATGGTGTCTTGACCATCAGTGATATGCT
GGTTGTCCTGGTTATGCAGAGTTTCCACTATGGCATACCCTTTGGCGTGTTCAAACTTCCCGGTCCCGCCTATAACCGCG
ATCTGGGAGGCATGAGAGGCGGTTCTGTGAACCCCAAAGAAACTAATGGCATCGTCTAAAGTGTCATGCTGGTCATGCTC
ACCATGTAGCAATACAGTCAGAGAAAGAGTCTGACTTGTTCCGTCCAGGGAACTGGCCAAGTAAAAGCCTTGAGCTCTCC
CTATAACGGCTGAGCCAAGCTCGTGGCTTTCGGTTAGCTCATCATCTACAACGGTTATGGTTCCGAACATGAGATGCTGG
AGGGCAGCACCGGGAGGAAGGTTCCCGGCAGTTACAAAAGGGAGACTGTTGGCGCTAAGGGCATCGTTGGAATTTCCGTT
AGTGTTTTGGATGACGGTGGAGGTTTGAGCACCGCCAAGTCCGGTGAGAAGTGGAGCTGTGTTTGGGTTAATGACACTGT
TGATGTTGTTTGAGTTGACCAGTGGGACTCCATTGTCAACCGGGAAAATGCTGTTACTGGCCTTTGAGAATGGTATTCCG
TTCACTTCAGTTTGAGCTACTATACCTGTAACCACACGAGCTGATGGGTGAGATCCGCCTAGCACGTCATGCATAAAGAA
CTCTAGTAATGGCTCTGTAGCCTCTGCTGGACCGGCTGGGACTGTAACTGCTGATGCAGTTGTGGTTGTGGTTGCTAGTC
CTGGGTTGTCATCGGTTCCATCCTCCTCCTCAGCTTCGGTTGGAGCCACAGTGGGGATTTGGCCGGTAGGGACTAACTGA
GGCTGAGGTTGGATCTCGTCAAGAAGTCTGGCGGAGTTGATAAATGCGAGGAGATTGGAGGATATGAGGAAGAGAAAGAT
GGTTATGTGAAGAGCTTTGGCCATTTTTAGTCTTTGGTTTGGTTACTCAAGTTGTCTTTGGTTTGTGTTTGATGTTTATT
GATGGAAGGTGTAATGAGTTTATATAAAGAGGCATTGGAGAATTTGGTTTAAGGTGGTGAGAATGGAGTGGAGTTGTTGT
TTATTTGCTTTAGTTGAGTTAGAAATTCAACTGATCCTATATTTTCTTATTTTGATTAGCTAATGATTTGCTACTTACTA
ACAAATGCATGTAAAGATGGTTTTGTTCGATAACGGAACCAATACTAGAAGTGCCAATATTCTACTCGTGTCAAAGAATG
TCTCATGCACCTTGTTGACTTATGGATCGTCTCTTAACCATATTTTGTACACGTCCACACATAATCAAACAATTTCTTTC
AAATATTTTCTTGTGAAATCAAATCCATAAATTATTAAATAGTATTACACTAAGTCAGAGAGTGACAAACATGGTAACAA
CTAATTAACATAAACAGAATTCAGGAAAAGAGAGAAAAACAAACAGACAAACAGATTTTAACTATCCTTTATTTGTTTAT
GTTAAAGTGATAACTACCCTTTCAAAGGAATACCATCATTTTTACGTTTAAGCTCGGATTCAAAGCCTCCACTTTCATCA
GCAACTTTCTTATCCAACCAGCCAATGATGTCAGCAAAAACAGTCTCGATATTCTCTGGTGTCTCTCCATAGAGTAAACC
ATGCCACATCCCAGGGTACAACTTGAAAGTCTTGTCCGAACTAGATGCAACTTCATACAGTTGTCGACTCACCGCTTTAT
CTGTGACTTTATCGTCTTCACCGTGCAAAACTATGAACGGTAATGAAACCTGCTCCATTACGTGAAATTACTCACATGAC
TAACCTCTTTCATAAATTATCGTCTTCTTAAGTAATGAAATGATCAATGAATACCTCATTAAGCCTCTTCTCGAGATCGG
TGCTAACCCTCAAAAGCTCATAAGCAGTCTTCAAACGTGGACGTCCCTTGTAGCAGTAGGGATTTTCCCTAACCTATAAT
CATTAATTCACTTTATCATTACCTATATGTTTTGAATTAGACATATATATGAATTAGAATGTCTTGCTAAAAAAGTGAAA
ACACCTGTTTCCTGATTTCTGGCTGCTTAAAAGCAGTCTCAATGATATCTTGGCCAGGGATGATTTTCCACGAAGGTATC
ACTCCACTAAGTTTGGCCAATATCGAAATTACCAAAGGGCTTGGTTTCATTTCTTCAGCAATCTGTGACATCAGAAAAAT
TTATTAATCACGCCACATGTTAATAAATTTTATTTACACCCTAGATTTATTTTTTTATGATAATATGCTTTTAGCATTAT
CCATACCATAATTACTTCACAAACTTAGTGGGATGCCTATAATAATTATACAAGATTAGTTAAGATAAATTGATATTATG
TAAATAAAGTCTGAGTCTCCTCAATAATTACCTAACCAGTTGCTATACTAATAATTCAGCATCTTTCACATCATGATGAC
CAGTTTGAAAAATTGACAACCAACATTTTGGCACATAATATATGTTTGTTCCTTTCGAATTGAGTGGGCAAAAAGTTGCA
TCACACCAAAATAATACTGTTTTAATCATATTCAAACTTC
>AT2G39440.1 | chr2:16465220-16468219 REVERSE LENGTH=3000
AGTGGCAATTACCGTTTCGGGTTTTGAACAAAACATCTTGTGAAACTAGCAAGTAAGTGATCTATGACATGAAATTCTCA
AGGCTTGTTGGCTTCAGGCTTGTTCGAGCCTGGATCATGTATTTCTTCTGTAAGCTGTTTTTTATAAGAAATGAAAATCA
TATTATTCTTTAGAGAAATCAGTTCAATTTCCTTTAATAACAGTCATTACAAGCATTGGAATTTTTATCTCTGGTCTAAG
ACTCTCCTCCATGAGTGTTTTTTGGTCTGTTTTATGATTTGAAAAATCTTCGAAAACCAAAGGTGAACAAATATGTTGTG
GAGTATATTTGATAAGCTATTATATTTTCTGCTATGATTATGATTTTTGGAAATGAAATTAGAAGAAAATATTAGTCTAT
TTTAGTTTTAGTTTTTTACTTGTTTCCAAATACATATTTTTGTAATTTCTTATTCTTTTCTTGTAAATTTTTAACCTAAT
CGGTTTATATTATTCAATTTTATGATTGTAATTGTCATCAGAACAAAGTCAATGCAATCCATTGAATTTTCATAATAGAT
AATTTTGTATACTAAGGTAATAAGATATAATTGTAATCAGATCTTAGTGAATAATCCCTAAATTAAATCTAAGTTTAAAA
TGCATATATGAGCAATGATATAGTTGTCTTTTTAGTGACTTTTCAATATGTAGGTTTCTCATTTTTGTCTATTCTATCTT
CTTCTGTTTTGGGTCAAATTATCTATGTGGTTCTATTATTCAGTTTCCAAATAAAACAAAATATTTTTTTTTTCTTTCAA
CCATACATTAATTAAAAAGAAACTCCATAATTGGTTACCCAATTAAGAGGAAAAGTATTTACAAAGGTAACTTCAGAAAA
TAAAAATCTAGAAGAGCGAGTTAAGCAGTCCGCTCTAACATTACATGAGCGAGAGATAAGGGAAAGCGAGAAAAGGGAGA
AAGAAACGCGTAAGACTCCAAGATCTTCTAGCAGATTGGAGAAAGCGGGTCATCTTCTAGCAGATTGGAGAAAGCGGGTC
ATTCTTCAGGTGACTGTACCACATAAATTAAAATAAAACAAAATCTAAAAATAATAAATCTGCATATAATAAATCTGACT
TAAATTATATATGATAGCCTAAGAAATGGTTTGTTGTCGTTTAAACTTTTGGGAAATTGAATAAGAATCCAAGTGAGAAC
GTACGTCGTTTTCATATTCTTTGCATGTATGATGTATCATATTATATAACGGTCCCATGCCAAAATTATTGGACTCTTTT
AAATTAAATAAACAGACGAATTTTATTGTTAAATTGCCAAAGATTTCGTGTAACTGACCAACTTTGACGTCGATTTCCTT
CTTCTCTTCAACAATTTGAACAAGTGTGATTGTTTGTGACACAGGTTTGTTTCTTTCTCTCTTTCAATCAAATCTCGTTT
ACCTAAAATTTTAAGCAAAGTTTCCATTTTTCAGTTTTCATTATTGGAAGTCAAATCTAATTATCCTTCAAATTTTCTCG
TTAAAAAGGTTCTTTTTTCCCAGATTTGGATCGGCGAATCTTTTGATGATAAAGGTTTGATTTTTTTATTTTCTGGGTTG
CTCTTGATTTGTTACTCCTAGATTGAACTTGTTGACATTTCTCTGATTTGTTATTTCATAAAGCTATCATCTTTCTGCAG
ATTACTTCATTTCTGGTTATTCTCGAAGAGTAGAGGTCTCAAAAGAAATGGAGTCTAAGGAAATTAGATCCTCCTCTGTC
TTTGAGAGATCGATGCGTTTTAATGGACTCTTTCAAGATAAGCTGAGAGTTGTTGAGAAACAGAATCAACCACCAAAACG
GTTTAACCAAAAGGAGTCTAATTCTGGTTTCACAGTGATTCCAACGAAGCAACTTTGTCGAGTTTATCTCCAGAAACCGA
ATTTGTTGGCTTCCAAGGGTATAATTGATGCACTAGCTAAGCCTCCTCATAGGATTTTTGGTAGGAGATATGATCAGCAA
AACTTCAAGTCAAAGCTGAGACATCTTCACACAACAAGTATTGATCCTCTGAAACACAAATTTGGCAAGGAAGAGAATTC
TCTGAGATATTTCACTCCTCTTGGTTTCAGTAGTGGTTCTCGTTTAGGAGATAGGAAGAAAGGGAAAGACCTTTCCTTTC
AGGAGGAGAAACCAAAGGAAATGAAGAAACTTTGTGATCAGAAGAAGGAGAGAGTTGTGAGAGAAGTTAAATCCAGTTTG
GTGGTTAGTACTTCTAGGGACAGAGTTGCAGCAGATGTGAAGTTCAGGGATTTATCTTCTTCTGGTTTCATTTCCAAGGT
AACTTCATTGATCTCATTATAACCATTCCAAAGTTTGACTGTATGGAGGAATCAGAGCATTTCTAATTGTTTCCTTTACC
TTGTGTTCCTTAACTGACATATTTAGCATTCCGTTTTGAGTCATATTGCCCCCTCGCAACTTCTTATGTTATGCATATTA
CTGAACTCTTGAAGCTTATGTTGATGTTTACTAAACCGCAGGATATAAATGCTGAGTCAGTAGATTGCTCCCATGGATCT
CCGGAATGTCAGACGAATTCGGAAGATGCTCATCAACCTAGTCCTGTTTCTGTTCTGGAGCCAATGTTTTATGAAGATAA
CTTAGACGATAGTGAAGATATTTTAGACGACAGTGAAGATCTTCCTTATCCCAATTTTCTAAGTAAGGAACAAGTTTTGT
AGCTGTAAAAATATTTGTTGTTGCATGCAATGTAAAAAACTTTAATAAACTACTTGTGTTAATCTCATTAGGTCTAGAGA
ATCAGCTGGAAACCCTGAAATCTGAATCTGAGAGTTATTCAGATGGGAGTGGGATGGAAGTATCAAGCGATGAGGAGTCT
GCACTTGATTCTGCAATCAAAGAAAGCAAGGAAAGTGAACCAATTGGGTTCTTGGATACCCAAGAAAGCAGGGATTCTTC
TTACATTGATGATATCTTGGCTGAAGTTTTACTTGGGGAC
>AT2G39440.2 | chr2:16465220-16468219 REVERSE LENGTH=3000
AGTGGCAATTACCGTTTCGGGTTTTGAACAAAACATCTTGTGAAACTAGCAAGTAAGTGATCTATGACATGAAATTCTCA
AGGCTTGTTGGCTTCAGGCTTGTTCGAGCCTGGATCATGTATTTCTTCTGTAAGCTGTTTTTTATAAGAAATGAAAATCA
TATTATTCTTTAGAGAAATCAGTTCAATTTCCTTTAATAACAGTCATTACAAGCATTGGAATTTTTATCTCTGGTCTAAG
ACTCTCCTCCATGAGTGTTTTTTGGTCTGTTTTATGATTTGAAAAATCTTCGAAAACCAAAGGTGAACAAATATGTTGTG
GAGTATATTTGATAAGCTATTATATTTTCTGCTATGATTATGATTTTTGGAAATGAAATTAGAAGAAAATATTAGTCTAT
TTTAGTTTTAGTTTTTTACTTGTTTCCAAATACATATTTTTGTAATTTCTTATTCTTTTCTTGTAAATTTTTAACCTAAT
CGGTTTATATTATTCAATTTTATGATTGTAATTGTCATCAGAACAAAGTCAATGCAATCCATTGAATTTTCATAATAGAT
AATTTTGTATACTAAGGTAATAAGATATAATTGTAATCAGATCTTAGTGAATAATCCCTAAATTAAATCTAAGTTTAAAA
TGCATATATGAGCAATGATATAGTTGTCTTTTTAGTGACTTTTCAATATGTAGGTTTCTCATTTTTGTCTATTCTATCTT
CTTCTGTTTTGGGTCAAATTATCTATGTGGTTCTATTATTCAGTTTCCAAATAAAACAAAATATTTTTTTTTTCTTTCAA
CCATACATTAATTAAAAAGAAACTCCATAATTGGTTACCCAATTAAGAGGAAAAGTATTTACAAAGGTAACTTCAGAAAA
TAAAAATCTAGAAGAGCGAGTTAAGCAGTCCGCTCTAACATTACATGAGCGAGAGATAAGGGAAAGCGAGAAAAGGGAGA
AAGAAACGCGTAAGACTCCAAGATCTTCTAGCAGATTGGAGAAAGCGGGTCATCTTCTAGCAGATTGGAGAAAGCGGGTC
ATTCTTCAGGTGACTGTACCACATAAATTAAAATAAAACAAAATCTAAAAATAATAAATCTGCATATAATAAATCTGACT
TAAATTATATATGATAGCCTAAGAAATGGTTTGTTGTCGTTTAAACTTTTGGGAAATTGAATAAGAATCCAAGTGAGAAC
GTACGTCGTTTTCATATTCTTTGCATGTATGATGTATCATATTATATAACGGTCCCATGCCAAAATTATTGGACTCTTTT
AAATTAAATAAACAGACGAATTTTATTGTTAAATTGCCAAAGATTTCGTGTAACTGACCAACTTTGACGTCGATTTCCTT
CTTCTCTTCAACAATTTGAACAAGTGTGATTGTTTGTGACACAGGTTTGTTTCTTTCTCTCTTTCAATCAAATCTCGTTT
ACCTAAAATTTTAAGCAAAGTTTCCATTTTTCAGTTTTCATTATTGGAAGTCAAATCTAATTATCCTTCAAATTTTCTCG
TTAAAAAGGTTCTTTTTTCCCAGATTTGGATCGGCGAATCTTTTGATGATAAAGGTTTGATTTTTTTATTTTCTGGGTTG
CTCTTGATTTGTTACTCCTAGATTGAACTTGTTGACATTTCTCTGATTTGTTATTTCATAAAGCTATCATCTTTCTGCAG
ATTACTTCATTTCTGGTTATTCTCGAAGAGTAGAGGTCTCAAAAGAAATGGAGTCTAAGGAAATTAGATCCTCCTCTGTC
TTTGAGAGATCGATGCGTTTTAATGGACTCTTTCAAGATAAGCTGAGAGTTGTTGAGAAACAGAATCAACCACCAAAACG
GTTTAACCAAAAGGAGTCTAATTCTGGTTTCACAGTGATTCCAACGAAGCAACTTTGTCGAGTTTATCTCCAGAAACCGA
ATTTGTTGGCTTCCAAGGGTATAATTGATGCACTAGCTAAGCCTCCTCATAGGATTTTTGGTAGGAGATATGATCAGCAA
AACTTCAAGTCAAAGCTGAGACATCTTCACACAACAAGTATTGATCCTCTGAAACACAAATTTGGCAAGGAAGAGAATTC
TCTGAGATATTTCACTCCTCTTGGTTTCAGTAGTGGTTCTCGTTTAGGAGATAGGAAGAAAGGGAAAGACCTTTCCTTTC
AGGAGGAGAAACCAAAGGAAATGAAGAAACTTTGTGATCAGAAGAAGGAGAGAGTTGTGAGAGAAGTTAAATCCAGTTTG
GTGGTTAGTACTTCTAGGGACAGAGTTGCAGCAGATGTGAAGTTCAGGGATTTATCTTCTTCTGGTTTCATTTCCAAGGT
AACTTCATTGATCTCATTATAACCATTCCAAAGTTTGACTGTATGGAGGAATCAGAGCATTTCTAATTGTTTCCTTTACC
TTGTGTTCCTTAACTGACATATTTAGCATTCCGTTTTGAGTCATATTGCCCCCTCGCAACTTCTTATGTTATGCATATTA
CTGAACTCTTGAAGCTTATGTTGATGTTTACTAAACCGCAGGATATAAATGCTGAGTCAGTAGATTGCTCCCATGGATCT
CCGGAATGTCAGACGAATTCGGAAGATGCTCATCAACCTAGTCCTGTTTCTGTTCTGGAGCCAATGTTTTATGAAGATAA
CTTAGACGATAGTGAAGATATTTTAGACGACAGTGAAGATCTTCCTTATCCCAATTTTCTAAGTAAGGAACAAGTTTTGT
AGCTGTAAAAATATTTGTTGTTGCATGCAATGTAAAAAACTTTAATAAACTACTTGTGTTAATCTCATTAGGTCTAGAGA
ATCAGCTGGAAACCCTGAAATCTGAATCTGAGAGTTATTCAGATGGGAGTGGGATGGAAGTATCAAGCGATGAGGAGTCT
GCACTTGATTCTGCAATCAAAGAAAGCAAGGAAAGTGAACCAATTGGGTTCTTGGATACCCAAGAAAGCAGGGATTCTTC
TTACATTGATGATATCTTGGCTGAAGTTTTACTTGGGGAC
>AT2G39445.3 | chr2:16467025-16470024 REVERSE LENGTH=3000
AATTTCAAATTCTCTAGAGGTAGTAACCATATTGACTAAGCCATTACTCTCATTAGTAAATGGATTCAGGTTTTAGTGAC
TAGTAGAGTGATCACGTGTAAAAGGAGATTGTGATTAATGATTATCTCCAGTCCAGTGATGGATCCTGCACTATCTTTCT
TCTTATATGTCAACCATTACCAGTAGAAATCATCAAGAGAAACTCAAGTTTGGTAATTGACCCGTAAAACATGATTATAT
AAAAACTTATGCATGCTTTTTTTTACAAGCCTGGATGTCCGAAAATGAAGTACAATAATCTATCAAGAAAAACACTAACC
ATAAAAAAAAAATGTGTTTAAGAGAAATAATTTAAATTGTTTCAGTATAAATATAAGTAAATATAATCAAACATTCAGTG
AAAAAAAAAAAAAAATCAAACATTCAGACCATTTTAGAACCCACCTTGGGAAAACCACAAATTAGCAGTTTTCTCTCAGA
GACCAATTCTCTCAATCTCCGTCGTGCGCTTTTGCTTGATTTTGTAATGTAAGACTTGTGTTTGGCATTTTGTGATTTCC
GTTTTATTTGCTTCTTCTTCTCTACTCTTCTGTATTGGTAGAGTTTAATTCTCGTCACCAAATTTTCGAGTTTTGTTCGA
ACTAAAACTCAAAATCTGGGACTGGAGGGATATTTCTCTCCTGGGTTCATTTGACTATGATCTTCGAGGTAGCAAAATTG
ATACTTTATGGATTGATATAACAGAGAATCAAATTTTGGTAGATTAGGTTATTTTCTACTGTTATAAGACGATTGCTCAT
ACCAATTTGACTAGTGTTTTATGGGTTTGGGATTTAACCATTGTCCAAATTGTTAACTTTGGCTAATTATGGTATAGAAG
GAATCTGAGGAATTGATACAAGTGGGCTCTGATGGGAACCATAGACTTTAGAGCTGCTGCAGATGAAAACTCCATTGTGG
ATCTCAGCAGTCAAGTTCACCAGCTCCCTTGCTGCATTAGATTTGATGGTCCTGTTGAAGTTTCCCACTATTTCAAGCCT
AAATCTAGCGGTAACAAACAACACTTGTATGTTTATGTATTTCTGGTTTTCACTTATGTGTTGTATTCTATAGTGAGATT
AATGTGGAAAGCTGTTGAATTTGTAGATGTTGAAATCGATGGAGTAAAAACGGAAGAAGCTCATTTCAGAGGAAGGAAGT
TGCAGGGAGCAACTATCTCACTCCCTAGTGGCTATTCTGGTACCTTTTTTTTCTTACTGAGAAAAAGTTGCAAACTTTTG
ATTTCTTACGGATGTTTATCAAAGTATGATTGGATGAATGTTACACATTCCTGTTGATGGAGATTTTAGTTAGAGAGTTT
TGACATGTCCTGAAGAATCTGCTACTATTGGTATCATTATGGTGTTGAAGAATTTTATGTTTTGGTTATTGACAATTCGT
TTGTGTTTGACATGTTCAGGCTTTGTGCTTAGACAAGCGAGTAACTTGAATGCTAATGGAAAGAGAAAAGCTTCTATGCC
CACAGAAGATAACCAGTGTTGGGAAGTGAAGGCGAAATTCAATAACCTGACATACTGGAATCACGATAGTCTTCCTTCAA
AGGACGATACTTTCTTTCGCTCTTTTCATTGGTTTAGCATTGCAGAAGCGGTGAGTGTATAGTTCCATCCATCTCTTGTT
GGCTTAGCTCATAAGTTTTTCTGTTCCTAACTTGATGGAGAACAATGGTTTGTCTGCAGCTGCATAAACCAGTGAAAGTT
GAAGACTTGGTTGCAGTTTCACATGGTGGAAAGAATAAAATATGAAGTGGCAATTACCGTTTCGGGTTTTGAACAAAACA
TCTTGTGAAACTAGCAAGTAAGTGATCTATGACATGAAATTCTCAAGGCTTGTTGGCTTCAGGCTTGTTCGAGCCTGGAT
CATGTATTTCTTCTGTAAGCTGTTTTTTATAAGAAATGAAAATCATATTATTCTTTAGAGAAATCAGTTCAATTTCCTTT
AATAACAGTCATTACAAGCATTGGAATTTTTATCTCTGGTCTAAGACTCTCCTCCATGAGTGTTTTTTGGTCTGTTTTAT
GATTTGAAAAATCTTCGAAAACCAAAGGTGAACAAATATGTTGTGGAGTATATTTGATAAGCTATTATATTTTCTGCTAT
GATTATGATTTTTGGAAATGAAATTAGAAGAAAATATTAGTCTATTTTAGTTTTAGTTTTTTACTTGTTTCCAAATACAT
ATTTTTGTAATTTCTTATTCTTTTCTTGTAAATTTTTAACCTAATCGGTTTATATTATTCAATTTTATGATTGTAATTGT
CATCAGAACAAAGTCAATGCAATCCATTGAATTTTCATAATAGATAATTTTGTATACTAAGGTAATAAGATATAATTGTA
ATCAGATCTTAGTGAATAATCCCTAAATTAAATCTAAGTTTAAAATGCATATATGAGCAATGATATAGTTGTCTTTTTAG
TGACTTTTCAATATGTAGGTTTCTCATTTTTGTCTATTCTATCTTCTTCTGTTTTGGGTCAAATTATCTATGTGGTTCTA
TTATTCAGTTTCCAAATAAAACAAAATATTTTTTTTTTCTTTCAACCATACATTAATTAAAAAGAAACTCCATAATTGGT
TACCCAATTAAGAGGAAAAGTATTTACAAAGGTAACTTCAGAAAATAAAAATCTAGAAGAGCGAGTTAAGCAGTCCGCTC
TAACATTACATGAGCGAGAGATAAGGGAAAGCGAGAAAAGGGAGAAAGAAACGCGTAAGACTCCAAGATCTTCTAGCAGA
TTGGAGAAAGCGGGTCATCTTCTAGCAGATTGGAGAAAGCGGGTCATTCTTCAGGTGACTGTACCACATAAATTAAAATA
AAACAAAATCTAAAAATAATAAATCTGCATATAATAAATCTGACTTAAATTATATATGATAGCCTAAGAAATGGTTTGTT
GTCGTTTAAACTTTTGGGAAATTGAATAAGAATCCAAGTG
>AT2G39445.1 | chr2:16467025-16470024 REVERSE LENGTH=3000
AATTTCAAATTCTCTAGAGGTAGTAACCATATTGACTAAGCCATTACTCTCATTAGTAAATGGATTCAGGTTTTAGTGAC
TAGTAGAGTGATCACGTGTAAAAGGAGATTGTGATTAATGATTATCTCCAGTCCAGTGATGGATCCTGCACTATCTTTCT
TCTTATATGTCAACCATTACCAGTAGAAATCATCAAGAGAAACTCAAGTTTGGTAATTGACCCGTAAAACATGATTATAT
AAAAACTTATGCATGCTTTTTTTTACAAGCCTGGATGTCCGAAAATGAAGTACAATAATCTATCAAGAAAAACACTAACC
ATAAAAAAAAAATGTGTTTAAGAGAAATAATTTAAATTGTTTCAGTATAAATATAAGTAAATATAATCAAACATTCAGTG
AAAAAAAAAAAAAAATCAAACATTCAGACCATTTTAGAACCCACCTTGGGAAAACCACAAATTAGCAGTTTTCTCTCAGA
GACCAATTCTCTCAATCTCCGTCGTGCGCTTTTGCTTGATTTTGTAATGTAAGACTTGTGTTTGGCATTTTGTGATTTCC
GTTTTATTTGCTTCTTCTTCTCTACTCTTCTGTATTGGTAGAGTTTAATTCTCGTCACCAAATTTTCGAGTTTTGTTCGA
ACTAAAACTCAAAATCTGGGACTGGAGGGATATTTCTCTCCTGGGTTCATTTGACTATGATCTTCGAGGTAGCAAAATTG
ATACTTTATGGATTGATATAACAGAGAATCAAATTTTGGTAGATTAGGTTATTTTCTACTGTTATAAGACGATTGCTCAT
ACCAATTTGACTAGTGTTTTATGGGTTTGGGATTTAACCATTGTCCAAATTGTTAACTTTGGCTAATTATGGTATAGAAG
GAATCTGAGGAATTGATACAAGTGGGCTCTGATGGGAACCATAGACTTTAGAGCTGCTGCAGATGAAAACTCCATTGTGG
ATCTCAGCAGTCAAGTTCACCAGCTCCCTTGCTGCATTAGATTTGATGGTCCTGTTGAAGTTTCCCACTATTTCAAGCCT
AAATCTAGCGGTAACAAACAACACTTGTATGTTTATGTATTTCTGGTTTTCACTTATGTGTTGTATTCTATAGTGAGATT
AATGTGGAAAGCTGTTGAATTTGTAGATGTTGAAATCGATGGAGTAAAAACGGAAGAAGCTCATTTCAGAGGAAGGAAGT
TGCAGGGAGCAACTATCTCACTCCCTAGTGGCTATTCTGGTACCTTTTTTTTCTTACTGAGAAAAAGTTGCAAACTTTTG
ATTTCTTACGGATGTTTATCAAAGTATGATTGGATGAATGTTACACATTCCTGTTGATGGAGATTTTAGTTAGAGAGTTT
TGACATGTCCTGAAGAATCTGCTACTATTGGTATCATTATGGTGTTGAAGAATTTTATGTTTTGGTTATTGACAATTCGT
TTGTGTTTGACATGTTCAGGCTTTGTGCTTAGACAAGCGAGTAACTTGAATGCTAATGGAAAGAGAAAAGCTTCTATGCC
CACAGAAGATAACCAGTGTTGGGAAGTGAAGGCGAAATTCAATAACCTGACATACTGGAATCACGATAGTCTTCCTTCAA
AGGACGATACTTTCTTTCGCTCTTTTCATTGGTTTAGCATTGCAGAAGCGGTGAGTGTATAGTTCCATCCATCTCTTGTT
GGCTTAGCTCATAAGTTTTTCTGTTCCTAACTTGATGGAGAACAATGGTTTGTCTGCAGCTGCATAAACCAGTGAAAGTT
GAAGACTTGGTTGCAGTTTCACATGGTGGAAAGAATAAAATATGAAGTGGCAATTACCGTTTCGGGTTTTGAACAAAACA
TCTTGTGAAACTAGCAAGTAAGTGATCTATGACATGAAATTCTCAAGGCTTGTTGGCTTCAGGCTTGTTCGAGCCTGGAT
CATGTATTTCTTCTGTAAGCTGTTTTTTATAAGAAATGAAAATCATATTATTCTTTAGAGAAATCAGTTCAATTTCCTTT
AATAACAGTCATTACAAGCATTGGAATTTTTATCTCTGGTCTAAGACTCTCCTCCATGAGTGTTTTTTGGTCTGTTTTAT
GATTTGAAAAATCTTCGAAAACCAAAGGTGAACAAATATGTTGTGGAGTATATTTGATAAGCTATTATATTTTCTGCTAT
GATTATGATTTTTGGAAATGAAATTAGAAGAAAATATTAGTCTATTTTAGTTTTAGTTTTTTACTTGTTTCCAAATACAT
ATTTTTGTAATTTCTTATTCTTTTCTTGTAAATTTTTAACCTAATCGGTTTATATTATTCAATTTTATGATTGTAATTGT
CATCAGAACAAAGTCAATGCAATCCATTGAATTTTCATAATAGATAATTTTGTATACTAAGGTAATAAGATATAATTGTA
ATCAGATCTTAGTGAATAATCCCTAAATTAAATCTAAGTTTAAAATGCATATATGAGCAATGATATAGTTGTCTTTTTAG
TGACTTTTCAATATGTAGGTTTCTCATTTTTGTCTATTCTATCTTCTTCTGTTTTGGGTCAAATTATCTATGTGGTTCTA
TTATTCAGTTTCCAAATAAAACAAAATATTTTTTTTTTCTTTCAACCATACATTAATTAAAAAGAAACTCCATAATTGGT
TACCCAATTAAGAGGAAAAGTATTTACAAAGGTAACTTCAGAAAATAAAAATCTAGAAGAGCGAGTTAAGCAGTCCGCTC
TAACATTACATGAGCGAGAGATAAGGGAAAGCGAGAAAAGGGAGAAAGAAACGCGTAAGACTCCAAGATCTTCTAGCAGA
TTGGAGAAAGCGGGTCATCTTCTAGCAGATTGGAGAAAGCGGGTCATTCTTCAGGTGACTGTACCACATAAATTAAAATA
AAACAAAATCTAAAAATAATAAATCTGCATATAATAAATCTGACTTAAATTATATATGATAGCCTAAGAAATGGTTTGTT
GTCGTTTAAACTTTTGGGAAATTGAATAAGAATCCAAGTG
>AT2G39445.2 | chr2:16467313-16470312 REVERSE LENGTH=3000
GAAATTGTTTCCTAAAAATCTGTTTTCTCAAGTAAGTGCTCGCTGTGTCATTACAATAGCTAGAGCTAGAATGCTTCGAA
ATGTTGGATCTGCAGGGCGTGGTTTTGGGAGTTTGCTTAGGATGATAATTCTAGTTATGTTTGTTTGTTTGGTATGGCAG
ATGAGTACAGTAGAGAACCTGGTGAATTTGCTGCTGGGATGGAGGAAGGTGAAGACAGGCCTATAGATCCAATCTCTGAC
ATTGATATTACAAGAATAAATGATCTTATGTTCAATTCAAGTGATTAAAATTTCAAATTCTCTAGAGGTAGTAACCATAT
TGACTAAGCCATTACTCTCATTAGTAAATGGATTCAGGTTTTAGTGACTAGTAGAGTGATCACGTGTAAAAGGAGATTGT
GATTAATGATTATCTCCAGTCCAGTGATGGATCCTGCACTATCTTTCTTCTTATATGTCAACCATTACCAGTAGAAATCA
TCAAGAGAAACTCAAGTTTGGTAATTGACCCGTAAAACATGATTATATAAAAACTTATGCATGCTTTTTTTTACAAGCCT
GGATGTCCGAAAATGAAGTACAATAATCTATCAAGAAAAACACTAACCATAAAAAAAAAATGTGTTTAAGAGAAATAATT
TAAATTGTTTCAGTATAAATATAAGTAAATATAATCAAACATTCAGTGAAAAAAAAAAAAAAATCAAACATTCAGACCAT
TTTAGAACCCACCTTGGGAAAACCACAAATTAGCAGTTTTCTCTCAGAGACCAATTCTCTCAATCTCCGTCGTGCGCTTT
TGCTTGATTTTGTAATGTAAGACTTGTGTTTGGCATTTTGTGATTTCCGTTTTATTTGCTTCTTCTTCTCTACTCTTCTG
TATTGGTAGAGTTTAATTCTCGTCACCAAATTTTCGAGTTTTGTTCGAACTAAAACTCAAAATCTGGGACTGGAGGGATA
TTTCTCTCCTGGGTTCATTTGACTATGATCTTCGAGGTAGCAAAATTGATACTTTATGGATTGATATAACAGAGAATCAA
ATTTTGGTAGATTAGGTTATTTTCTACTGTTATAAGACGATTGCTCATACCAATTTGACTAGTGTTTTATGGGTTTGGGA
TTTAACCATTGTCCAAATTGTTAACTTTGGCTAATTATGGTATAGAAGGAATCTGAGGAATTGATACAAGTGGGCTCTGA
TGGGAACCATAGACTTTAGAGCTGCTGCAGATGAAAACTCCATTGTGGATCTCAGCAGTCAAGTTCACCAGCTCCCTTGC
TGCATTAGATTTGATGGTCCTGTTGAAGTTTCCCACTATTTCAAGCCTAAATCTAGCGGTAACAAACAACACTTGTATGT
TTATGTATTTCTGGTTTTCACTTATGTGTTGTATTCTATAGTGAGATTAATGTGGAAAGCTGTTGAATTTGTAGATGTTG
AAATCGATGGAGTAAAAACGGAAGAAGCTCATTTCAGAGGAAGGAAGTTGCAGGGAGCAACTATCTCACTCCCTAGTGGC
TATTCTGGTACCTTTTTTTTCTTACTGAGAAAAAGTTGCAAACTTTTGATTTCTTACGGATGTTTATCAAAGTATGATTG
GATGAATGTTACACATTCCTGTTGATGGAGATTTTAGTTAGAGAGTTTTGACATGTCCTGAAGAATCTGCTACTATTGGT
ATCATTATGGTGTTGAAGAATTTTATGTTTTGGTTATTGACAATTCGTTTGTGTTTGACATGTTCAGGCTTTGTGCTTAG
ACAAGCGAGTAACTTGAATGCTAATGGAAAGAGAAAAGCTTCTATGCCCACAGAAGATAACCAGTGTTGGGAAGTGAAGG
CGAAATTCAATAACCTGACATACTGGAATCACGATAGTCTTCCTTCAAAGGACGATACTTTCTTTCGCTCTTTTCATTGG
TTTAGCATTGCAGAAGCGGTGAGTGTATAGTTCCATCCATCTCTTGTTGGCTTAGCTCATAAGTTTTTCTGTTCCTAACT
TGATGGAGAACAATGGTTTGTCTGCAGCTGCATAAACCAGTGAAAGTTGAAGACTTGGTTGCAGTTTCACATGGTGGAAA
GAATAAAATATGAAGTGGCAATTACCGTTTCGGGTTTTGAACAAAACATCTTGTGAAACTAGCAAGTAAGTGATCTATGA
CATGAAATTCTCAAGGCTTGTTGGCTTCAGGCTTGTTCGAGCCTGGATCATGTATTTCTTCTGTAAGCTGTTTTTTATAA
GAAATGAAAATCATATTATTCTTTAGAGAAATCAGTTCAATTTCCTTTAATAACAGTCATTACAAGCATTGGAATTTTTA
TCTCTGGTCTAAGACTCTCCTCCATGAGTGTTTTTTGGTCTGTTTTATGATTTGAAAAATCTTCGAAAACCAAAGGTGAA
CAAATATGTTGTGGAGTATATTTGATAAGCTATTATATTTTCTGCTATGATTATGATTTTTGGAAATGAAATTAGAAGAA
AATATTAGTCTATTTTAGTTTTAGTTTTTTACTTGTTTCCAAATACATATTTTTGTAATTTCTTATTCTTTTCTTGTAAA
TTTTTAACCTAATCGGTTTATATTATTCAATTTTATGATTGTAATTGTCATCAGAACAAAGTCAATGCAATCCATTGAAT
TTTCATAATAGATAATTTTGTATACTAAGGTAATAAGATATAATTGTAATCAGATCTTAGTGAATAATCCCTAAATTAAA
TCTAAGTTTAAAATGCATATATGAGCAATGATATAGTTGTCTTTTTAGTGACTTTTCAATATGTAGGTTTCTCATTTTTG
TCTATTCTATCTTCTTCTGTTTTGGGTCAAATTATCTATGTGGTTCTATTATTCAGTTTCCAAATAAAACAAAATATTTT
TTTTTTCTTTCAACCATACATTAATTAAAAAGAAACTCCATAATTGGTTACCCAATTAAGAGGAAAAGTATTTACAAAGG
TAACTTCAGAAAATAAAAATCTAGAAGAGCGAGTTAAGCA
>AT2G39450.1 | chr2:16468744-16471743 REVERSE LENGTH=3000
CTGTTTATCCTTTTTAAAGATCTCTACGTTTCTATATCTTTACAAATTAATCTTCACTGTATTGTTGTTTAGTAGACAAT
TGTGAGATAAAGGAATACCTTTGTAACTATTTACTTTTGTTTTGCGTGTTTCATTTAGCAACAAGATTATAACTTCTCTT
CCAGTCTCAATGAATAAAGTTGACATATGTTAGATTAGTCTCAAGCAGAAGACATAATAGAAACCACACAAATTGCAAAA
AAAAACCATTAGTAGTTTATTCTCTGATCCACATATTCAAATGGATGTTGTCTTGTGCAGACGAGGAGGAGTCCTATTTA
CCATTATTATCTTTCTTTCTTTTTTTGTGAAAAGTGCAAACAAAAAAATGAAATTCTTGTCACTTATGGAGGATTATTAT
ATTCGATCCAAATCTTACTGGGTTAGATGATGATTGTGGTTAAAGGCCCATTCGAGGCCCAACAAAGTAGTTTGAGTCTC
AGCTGCTTCACCTCTCCAGGTTCGTGTCTCGATTCTGCAATCTGTCTCTCGATATCTCCCTACATTTCTTTTGTCCGATC
CTTAACTGATTTTCGTTTTCCTGAGACAGATTTCTAGTGTGAAGAATCATTTCGAGCCATGTCTCCGGCTAAAGGTACGA
TCTTTTCATTGATAACCCCTTGAATCTCACTAGAACGTGATGGATTTGAATCTTCTACCATTAGTCTTTAGTTTTGATGG
AGACGCTATTTAACTGGTCTAGATTAATGTTTTCAATCATGTTTCGTTAGGTGATTAGTTTCAATATCGTCCTCATTAGC
TTCCACTAAGTGAGGTTAATAAAGTTTTCATTTTAATTCGTTTATATGTAGTCCTTCAAATTGGTCTATCTTGATCTGTA
CAGAATCTATTTACAATCTTCATAATTGATATCTAGTTACAGCAGACAAGGAGAGAAAAACCAACAACTGATTATCTTTC
TTTCATTTCTCAGTCTCTTCCTTTGACCAAAACATTGAAGAAGCTCATTCAGTGAGTAGTCCAAGACGAGTTTTAAGCTT
CTCGAAGAGAAATAAGCAAAAGCCTGGTTTCCAAGATACAGACAGTAGAAGGTCATCTTCATTTAGAGCATCAGAAGTGC
ATGGACCTAAACCCTCAGAGGTGTACGGTTTCGTAGGATCGATATCGACTGTTGTTGCCACAGTCATCTTCTTGGTATGG
GCATATGTTCCAGATAAGTTGTTGGAGTCTATAGGAATCCATTACTACCCTAGTAGGTATTGGGTATTGGCTATGCCAAC
GTATTTGATGGTGACTCTGATGTTAGCTTTGGCTTTTTACATTGGTCTCAACTTCATCGCCACTCCACCCCCAACCTCTC
TCAATACCTTGTTTGGTGAGTGCCCGCACCGCTCTTTAATTTCCTCTCATCTGATGTTATTGGAGATATGAGAAATTGTT
TCCTAAAAATCTGTTTTCTCAAGTAAGTGCTCGCTGTGTCATTACAATAGCTAGAGCTAGAATGCTTCGAAATGTTGGAT
CTGCAGGGCGTGGTTTTGGGAGTTTGCTTAGGATGATAATTCTAGTTATGTTTGTTTGTTTGGTATGGCAGATGAGTACA
GTAGAGAACCTGGTGAATTTGCTGCTGGGATGGAGGAAGGTGAAGACAGGCCTATAGATCCAATCTCTGACATTGATATT
ACAAGAATAAATGATCTTATGTTCAATTCAAGTGATTAAAATTTCAAATTCTCTAGAGGTAGTAACCATATTGACTAAGC
CATTACTCTCATTAGTAAATGGATTCAGGTTTTAGTGACTAGTAGAGTGATCACGTGTAAAAGGAGATTGTGATTAATGA
TTATCTCCAGTCCAGTGATGGATCCTGCACTATCTTTCTTCTTATATGTCAACCATTACCAGTAGAAATCATCAAGAGAA
ACTCAAGTTTGGTAATTGACCCGTAAAACATGATTATATAAAAACTTATGCATGCTTTTTTTTACAAGCCTGGATGTCCG
AAAATGAAGTACAATAATCTATCAAGAAAAACACTAACCATAAAAAAAAAATGTGTTTAAGAGAAATAATTTAAATTGTT
TCAGTATAAATATAAGTAAATATAATCAAACATTCAGTGAAAAAAAAAAAAAAATCAAACATTCAGACCATTTTAGAACC
CACCTTGGGAAAACCACAAATTAGCAGTTTTCTCTCAGAGACCAATTCTCTCAATCTCCGTCGTGCGCTTTTGCTTGATT
TTGTAATGTAAGACTTGTGTTTGGCATTTTGTGATTTCCGTTTTATTTGCTTCTTCTTCTCTACTCTTCTGTATTGGTAG
AGTTTAATTCTCGTCACCAAATTTTCGAGTTTTGTTCGAACTAAAACTCAAAATCTGGGACTGGAGGGATATTTCTCTCC
TGGGTTCATTTGACTATGATCTTCGAGGTAGCAAAATTGATACTTTATGGATTGATATAACAGAGAATCAAATTTTGGTA
GATTAGGTTATTTTCTACTGTTATAAGACGATTGCTCATACCAATTTGACTAGTGTTTTATGGGTTTGGGATTTAACCAT
TGTCCAAATTGTTAACTTTGGCTAATTATGGTATAGAAGGAATCTGAGGAATTGATACAAGTGGGCTCTGATGGGAACCA
TAGACTTTAGAGCTGCTGCAGATGAAAACTCCATTGTGGATCTCAGCAGTCAAGTTCACCAGCTCCCTTGCTGCATTAGA
TTTGATGGTCCTGTTGAAGTTTCCCACTATTTCAAGCCTAAATCTAGCGGTAACAAACAACACTTGTATGTTTATGTATT
TCTGGTTTTCACTTATGTGTTGTATTCTATAGTGAGATTAATGTGGAAAGCTGTTGAATTTGTAGATGTTGAAATCGATG
GAGTAAAAACGGAAGAAGCTCATTTCAGAGGAAGGAAGTTGCAGGGAGCAACTATCTCACTCCCTAGTGGCTATTCTGGT
ACCTTTTTTTTCTTACTGAGAAAAAGTTGCAAACTTTTGA
>AT2G39460.1 | chr2:16475905-16478904 FORWARD LENGTH=3000
GTCTATCTATCTCTGCAGTTATAAAGACTATTGTGGTTTTGTCTCTTGTAGTCTCAGTTTTGCTTTTAAGATATTTATTA
TTACTATCATCTGGTAATTGTAGTATTTTGGAGCAAAAACGTTTTACAATACATTCATGTTGCAGTTTATTGTTGAATTC
AAGTTCTATGTTTTTGACTTATCAAGATTCTCTTTTTAAAACTCACTAACTTATAAACTGTAAACATACAAATGCAGTAT
CTTCTCTAACCAGTAAATGATCATAAATCGATCTATCACCACATATTGTTTGCATCTTTCATTATCCTTTTATCCACATG
TTGATGAATGGAGAAGTCCGAGAAATGACGAAAATCAGAAATTTCTTATCCACATAGAACACTAAGGCAATGTTCATTGA
TCATCAAAAGTCTTGTGAATTGTAGCCACTATGGCAGTCTCCTCACTCTCAATCCGCTGTGGTGGTTTCTCACCAACAAT
CTCCCACAAGGTTAATAACACTGTTCTGATTCCAGTCTCCATTTCTGAAAACTAAAAATCATTATTGTTCATTGATTCAT
ATTTCTTACCAGACAGAAATTCTCTGTCCAAATCCATCACTCAAAGCTTGTTGTTTACTTTCATCCGGTGGTAAGGCCGA
CTCCTCGGAGAGTAGTAAGAAACTAAACTCTTGTGACATTTTCCTTCTCATACGTAATACATTGACTTGTGTGGATTGAT
TTTTATTAAAATTCAATAGCTTACCAAAAAGGCAGCGGAAACAATTGGAAGAGAAGGCAAGCTCTTGTGGGAGTAGGAAC
TTTAGTGGCAACTTCAATTCCAGCAACTTTGCTTCTTGCTGAAGGTAATCTGCAAAACTAAGGGTTTTGTTTTTGCCTCT
CTTCTTCATTCTTTTGGGACCAAAAGCCTAATATGTTGATTCATATCATGTTTGCAGAGATACCAAAAAGCTACTCGCCT
TTTGTGGATCGAGAAGACGGGTATTCTTACTATTACCCATCAGACTGGAGGGTGGGTAATGGCTTTGTTTCCATTTTTGT
TGAAAGAATGAAACATAAATGAATTGAGAATATCTCTGTTCTGCCCTTACTACGTAGGAATTTGACTTCAGGGCACATGA
TTCAGCCTTCAAAGATAGATACTTGCAACTGCAGAATGTGCGGGTCAGGTTCATACCAACGGAGAAAAACGACATCCATG
AAGTAGGTCCTATGGAAGAGGTATGTATTACACACCTTACTTTCCCTCTACCATCTATGTCATTAGAGAATTCACATTGG
TTCATCATTCTTATATATGTTCATCAGGTGGTTTATGATCTAGTGAAGCATAAGTTTGCAGCACCAAACCAAGTAGCTAC
CATCTACGATATGAAAGAGGTCAGATGATTGTTAACATCTTAAAGAATCATCAAAGTTGTTGAGAGATTGGATCTTTATA
AACAATAAGAGATGAAAATGCAGAGGGTGGAAGATGGAAAGAACTATTACACGTTTGAGTATGGACTAAGAACTCCTATC
TATGCAACCACTTCCTTTGCAACAGTGGCAGTTGGAAACAGTAAGCACAGATTATAAGAATTATGAGATAGATGAGAGAA
GAAATTGAGGAATAAACAAGTGTTATGACTGATTTGATGTTGCAGACAGATACTACACTCTCATAGTTGGAGCAAATGAG
AGAAGGTGGAGGAAAGTGAAAAAGCAGCTTCAAGTTGTGGCCGACTCTTTGAAGATCCTTCAGATTTGACAAACACAAGA
AACATCTTACTCCTATATATCTTTCTCTCTCTGTGGTTACAAAACTGTCTGTAGATAACAATTTGATATTTTCATATTCT
CTATAACTCCAACGATGGTTTTGGCATTGTGAGTTAGATTCTGAGTTGGTTCAGTAATTCAATCAAACTTGCAAATAAAG
TGGAAATAATGTATTTACAAAACAGACATATTTCTTCCTAGCCATTACACACTTCTCCACCTAAATCACTCACAACAACA
AAAAAGCAAACCTCAGCAAATAAAATTGCCTCTAATCTTCAGTTTCAATAAACAAATCGATATACCTTAAGAGACCAATC
AATGAATAAATAACACAGTCCTACTTCATTGCTTAGCCTCCTGAAAGAATAAGGGAATCTAACGTCTACAAACTCCTAAG
TTGCTTACAGAAACTAACCGTGGTTGTACAACTTCTGCTCATCTGCTGTCATCCCGGACCCGATAAGCCTTTGATCAGAT
GCATGTCCTGTAACTACATCCAATAACGTTATCTCGTGGCATATCACATGATGGTTGGTATGTGACTGAACTAATCTCAA
TTAGGCACATGAGTCCAATCTCTTTTAGATCAGTTGATGTCGCCGTAGATTCTTGCCAAAATGTGGTTGCATTAAACGGA
CATACAATCCGTTTTTACCCGCTAAACAATCATGCGTACCTTCCTCTACTATTTTGCCTCCATTGAGAACCACAATGTTA
TCCACATGTCTCATCATCGCTACTCTATGCGCTATCAGAATTGTTGTTTTGTTCCCCATTATCAATGTATCAAGAGCTTC
CTGCACAACACGGCTCGACTCGGATTCGATAGATGAACTCGCTTCGTCAATCAACAGTATTGGAGCATTCTTCAGCACTA
CCCGAGCTATAGCGATTCTCTGTTTTTGTCCTTGGGTAAGCTCAACACCTCTCATCCCGATATGTGTGTCGTATCCGTGA
GGTAAGCTGCTGATGAAATGGTGGGCATTTGCAATCCTTGCTGCTTCCTTCATCTCAGCTTCACTTGCATTGTGCCTTGC
GTATATAATGTTTTCTCTGATCGTTGTGGAAAAGATTATGGGTTCCTGTTGAATCAGACCCATATGGCTTCTTAACCATC
TCAAATTATATGACTTCAAGTCTCGCCCATCTAATAAGACCTGACCAGCAACTGGGTCGTAGTATCTCTCGATCAACGAT
ATTATTGTGCTCTTTCCAGAACCAGAAACACCAACCACAG
>AT2G39460.2 | chr2:16475905-16478904 FORWARD LENGTH=3000
GTCTATCTATCTCTGCAGTTATAAAGACTATTGTGGTTTTGTCTCTTGTAGTCTCAGTTTTGCTTTTAAGATATTTATTA
TTACTATCATCTGGTAATTGTAGTATTTTGGAGCAAAAACGTTTTACAATACATTCATGTTGCAGTTTATTGTTGAATTC
AAGTTCTATGTTTTTGACTTATCAAGATTCTCTTTTTAAAACTCACTAACTTATAAACTGTAAACATACAAATGCAGTAT
CTTCTCTAACCAGTAAATGATCATAAATCGATCTATCACCACATATTGTTTGCATCTTTCATTATCCTTTTATCCACATG
TTGATGAATGGAGAAGTCCGAGAAATGACGAAAATCAGAAATTTCTTATCCACATAGAACACTAAGGCAATGTTCATTGA
TCATCAAAAGTCTTGTGAATTGTAGCCACTATGGCAGTCTCCTCACTCTCAATCCGCTGTGGTGGTTTCTCACCAACAAT
CTCCCACAAGGTTAATAACACTGTTCTGATTCCAGTCTCCATTTCTGAAAACTAAAAATCATTATTGTTCATTGATTCAT
ATTTCTTACCAGACAGAAATTCTCTGTCCAAATCCATCACTCAAAGCTTGTTGTTTACTTTCATCCGGTGGTAAGGCCGA
CTCCTCGGAGAGTAGTAAGAAACTAAACTCTTGTGACATTTTCCTTCTCATACGTAATACATTGACTTGTGTGGATTGAT
TTTTATTAAAATTCAATAGCTTACCAAAAAGGCAGCGGAAACAATTGGAAGAGAAGGCAAGCTCTTGTGGGAGTAGGAAC
TTTAGTGGCAACTTCAATTCCAGCAACTTTGCTTCTTGCTGAAGGTAATCTGCAAAACTAAGGGTTTTGTTTTTGCCTCT
CTTCTTCATTCTTTTGGGACCAAAAGCCTAATATGTTGATTCATATCATGTTTGCAGAGATACCAAAAAGCTACTCGCCT
TTTGTGGATCGAGAAGACGGGTATTCTTACTATTACCCATCAGACTGGAGGGTGGGTAATGGCTTTGTTTCCATTTTTGT
TGAAAGAATGAAACATAAATGAATTGAGAATATCTCTGTTCTGCCCTTACTACGTAGGAATTTGACTTCAGGGCACATGA
TTCAGCCTTCAAAGATAGATACTTGCAACTGCAGAATGTGCGGGTCAGGTTCATACCAACGGAGAAAAACGACATCCATG
AAGTAGGTCCTATGGAAGAGGTATGTATTACACACCTTACTTTCCCTCTACCATCTATGTCATTAGAGAATTCACATTGG
TTCATCATTCTTATATATGTTCATCAGGTGGTTTATGATCTAGTGAAGCATAAGTTTGCAGCACCAAACCAAGTAGCTAC
CATCTACGATATGAAAGAGGTCAGATGATTGTTAACATCTTAAAGAATCATCAAAGTTGTTGAGAGATTGGATCTTTATA
AACAATAAGAGATGAAAATGCAGAGGGTGGAAGATGGAAAGAACTATTACACGTTTGAGTATGGACTAAGAACTCCTATC
TATGCAACCACTTCCTTTGCAACAGTGGCAGTTGGAAACAGTAAGCACAGATTATAAGAATTATGAGATAGATGAGAGAA
GAAATTGAGGAATAAACAAGTGTTATGACTGATTTGATGTTGCAGACAGATACTACACTCTCATAGTTGGAGCAAATGAG
AGAAGGTGGAGGAAAGTGAAAAAGCAGCTTCAAGTTGTGGCCGACTCTTTGAAGATCCTTCAGATTTGACAAACACAAGA
AACATCTTACTCCTATATATCTTTCTCTCTCTGTGGTTACAAAACTGTCTGTAGATAACAATTTGATATTTTCATATTCT
CTATAACTCCAACGATGGTTTTGGCATTGTGAGTTAGATTCTGAGTTGGTTCAGTAATTCAATCAAACTTGCAAATAAAG
TGGAAATAATGTATTTACAAAACAGACATATTTCTTCCTAGCCATTACACACTTCTCCACCTAAATCACTCACAACAACA
AAAAAGCAAACCTCAGCAAATAAAATTGCCTCTAATCTTCAGTTTCAATAAACAAATCGATATACCTTAAGAGACCAATC
AATGAATAAATAACACAGTCCTACTTCATTGCTTAGCCTCCTGAAAGAATAAGGGAATCTAACGTCTACAAACTCCTAAG
TTGCTTACAGAAACTAACCGTGGTTGTACAACTTCTGCTCATCTGCTGTCATCCCGGACCCGATAAGCCTTTGATCAGAT
GCATGTCCTGTAACTACATCCAATAACGTTATCTCGTGGCATATCACATGATGGTTGGTATGTGACTGAACTAATCTCAA
TTAGGCACATGAGTCCAATCTCTTTTAGATCAGTTGATGTCGCCGTAGATTCTTGCCAAAATGTGGTTGCATTAAACGGA
CATACAATCCGTTTTTACCCGCTAAACAATCATGCGTACCTTCCTCTACTATTTTGCCTCCATTGAGAACCACAATGTTA
TCCACATGTCTCATCATCGCTACTCTATGCGCTATCAGAATTGTTGTTTTGTTCCCCATTATCAATGTATCAAGAGCTTC
CTGCACAACACGGCTCGACTCGGATTCGATAGATGAACTCGCTTCGTCAATCAACAGTATTGGAGCATTCTTCAGCACTA
CCCGAGCTATAGCGATTCTCTGTTTTTGTCCTTGGGTAAGCTCAACACCTCTCATCCCGATATGTGTGTCGTATCCGTGA
GGTAAGCTGCTGATGAAATGGTGGGCATTTGCAATCCTTGCTGCTTCCTTCATCTCAGCTTCACTTGCATTGTGCCTTGC
GTATATAATGTTTTCTCTGATCGTTGTGGAAAAGATTATGGGTTCCTGTTGAATCAGACCCATATGGCTTCTTAACCATC
TCAAATTATATGACTTCAAGTCTCGCCCATCTAATAAGACCTGACCAGCAACTGGGTCGTAGTATCTCTCGATCAACGAT
ATTATTGTGCTCTTTCCAGAACCAGAAACACCAACCACAG
>AT2G39470.1 | chr2:16477654-16480653 FORWARD LENGTH=3000
CAAACACAAGAAACATCTTACTCCTATATATCTTTCTCTCTCTGTGGTTACAAAACTGTCTGTAGATAACAATTTGATAT
TTTCATATTCTCTATAACTCCAACGATGGTTTTGGCATTGTGAGTTAGATTCTGAGTTGGTTCAGTAATTCAATCAAACT
TGCAAATAAAGTGGAAATAATGTATTTACAAAACAGACATATTTCTTCCTAGCCATTACACACTTCTCCACCTAAATCAC
TCACAACAACAAAAAAGCAAACCTCAGCAAATAAAATTGCCTCTAATCTTCAGTTTCAATAAACAAATCGATATACCTTA
AGAGACCAATCAATGAATAAATAACACAGTCCTACTTCATTGCTTAGCCTCCTGAAAGAATAAGGGAATCTAACGTCTAC
AAACTCCTAAGTTGCTTACAGAAACTAACCGTGGTTGTACAACTTCTGCTCATCTGCTGTCATCCCGGACCCGATAAGCC
TTTGATCAGATGCATGTCCTGTAACTACATCCAATAACGTTATCTCGTGGCATATCACATGATGGTTGGTATGTGACTGA
ACTAATCTCAATTAGGCACATGAGTCCAATCTCTTTTAGATCAGTTGATGTCGCCGTAGATTCTTGCCAAAATGTGGTTG
CATTAAACGGACATACAATCCGTTTTTACCCGCTAAACAATCATGCGTACCTTCCTCTACTATTTTGCCTCCATTGAGAA
CCACAATGTTATCCACATGTCTCATCATCGCTACTCTATGCGCTATCAGAATTGTTGTTTTGTTCCCCATTATCAATGTA
TCAAGAGCTTCCTGCACAACACGGCTCGACTCGGATTCGATAGATGAACTCGCTTCGTCAATCAACAGTATTGGAGCATT
CTTCAGCACTACCCGAGCTATAGCGATTCTCTGTTTTTGTCCTTGGGTAAGCTCAACACCTCTCATCCCGATATGTGTGT
CGTATCCGTGAGGTAAGCTGCTGATGAAATGGTGGGCATTTGCAATCCTTGCTGCTTCCTTCATCTCAGCTTCACTTGCA
TTGTGCCTTGCGTATATAATGTTTTCTCTGATCGTTGTGGAAAAGATTATGGGTTCCTGTTGAATCAGACCCATATGGCT
TCTTAACCATCTCAAATTATATGACTTCAAGTCTCGCCCATCTAATAAGACCTGACCAGCAACTGGGTCGTAGTATCTCT
CGATCAACGATATTATTGTGCTCTTTCCAGAACCAGAAACACCAACCACAGCTACTGTTTGTCCGCCATTGACTTTGAGA
CTGAAGTTGCTTAGTACTAACACTTCCGGGCGGGTTGGGTAGCAGAAGTCGATGTTTTTCAGTTCAATGCTTCCATACAC
GTTAGGCGGACTAAGAGCCGAGGTATCATCAGGTTCGATTGTAGGAACTCGATCTATTATTTCAAAAACTGAAGCGAGAG
ATCTACGGCGCTTGAGAATGTAAGGTGCTAATCCGAATGGCTCCACAAGAGCAAATGTAGCAAAGGAGAAGACCATGTAC
TCGGTTAGAGCTGTAGACAATTTCATATATCTGCGGTCTACTGATAACGCGGTGTACCACAGGAGGAGCGCATTACAGGC
GAAGAGAAGAAACTGTGAGAAGCCAAACGCAAAGCCAATAGCCATCCCATGGAAAAAGCTCTGCCTGAGTATCCGTTGGA
GTTGCAGTCTGTAGAGTTCCATCACCTTGTTGCCGGCACAGAACGCGACAACAGTATATATGTTTCTGACAGCATCCTCG
AGTACTAAGGACGCCTTTCGATGCATCTCCTGGATGCCCTTTGAGAATCCAGCAAGCCAAAGTTTCTGGAAATTTTATAA
TGTTGTTAGAATTGCAGAACAGGCGAATACTTCCAAGCTAAGTGCATGAGGATAGGATGACCAAAATGAGGTATAAAGTC
AAATTCACATCTTAAATCGCTACTTGAACTGGAAACCTTTTGCATAAATTAGACGCACATTTTGACTGAGGGAAGCATGT
GACTACTAAACCGGAATCGGGAACAAAAAAAAAAACATAAGAAAATAATTTCAAGCGGTCTTCTTGAGGCTTTGTTGGGG
AAGATTGAAGGAACAAAACAAACCTGGGCAATGGCAGAAAGAGTAAGTACTGGCAAAGTCGCTAATGCAACAAGGGCCAA
ACGCCAACCGAGCAGCAGCCCAATAAGAATGGCAACGATAACAGCAAAACTATCCTGAATAAATATGGAAAGCCTGTTGC
TGAAGGCAGCTCGGACAAAAGTGGCATCATTTGCTAGGCGCATGGATAATGTATCTGGACTGTTCTCTTCTTCGTCATAC
CATCCAACTTCATTACGCAGCATTGCTATCACATCAGATAAAGTCAATAAGTTAAGTGAAAGTAGTAAACATGTAGTGAA
GTGAGTTAACAGTGAGTTAACAATGAAGAAAAATATGGCAGTACCTGAGAACATCATTCGCCGCACTCTCTCAGTCATTT
TCTCCCCCATAATACCAAAGTAGAAGTGCTGTAAGAAATTGGCAACAACTGTCACTATTCCCATGCAGGCAATGATCAAA
CACCACTTGTCAACCTCTTCACGCAGGTGGCTTCCCTTGCTCGTATAGTATGTCGTCACTACTAATGCAATAACATAAGC
TAGAAGAGGATTGAAAGAACCAAAGATTGCAGCACCAATACTCCCTAATACAGCGTATAGCCACTCTGGAAAACTAAGCT
GTGCCAACCTCCAAAATGAAGGTGGCTCCTTGTGTTGACCGTCCTTGGCCACCTTAACACTTGCTGAAGTGTCATCTGAG
TGACCAAGAGGGCGGCTAAAAGTCTGTGAATGAGAGCGCTCATTTTGGGGATCTGATATCAAAAGGGGTGATATAGGGGA
CTCCGGATCTGAACCATTTGATTTCTGACGTTGTGGACACTGAATGTCAATTTTTGGTAATTCTGGTAACCGCATCTCGA
AACTATCTTGTCTTTTGATGGTGGGTTCCTTCTCACCAAC
>AT2G39470.2 | chr2:16477654-16480653 FORWARD LENGTH=3000
CAAACACAAGAAACATCTTACTCCTATATATCTTTCTCTCTCTGTGGTTACAAAACTGTCTGTAGATAACAATTTGATAT
TTTCATATTCTCTATAACTCCAACGATGGTTTTGGCATTGTGAGTTAGATTCTGAGTTGGTTCAGTAATTCAATCAAACT
TGCAAATAAAGTGGAAATAATGTATTTACAAAACAGACATATTTCTTCCTAGCCATTACACACTTCTCCACCTAAATCAC
TCACAACAACAAAAAAGCAAACCTCAGCAAATAAAATTGCCTCTAATCTTCAGTTTCAATAAACAAATCGATATACCTTA
AGAGACCAATCAATGAATAAATAACACAGTCCTACTTCATTGCTTAGCCTCCTGAAAGAATAAGGGAATCTAACGTCTAC
AAACTCCTAAGTTGCTTACAGAAACTAACCGTGGTTGTACAACTTCTGCTCATCTGCTGTCATCCCGGACCCGATAAGCC
TTTGATCAGATGCATGTCCTGTAACTACATCCAATAACGTTATCTCGTGGCATATCACATGATGGTTGGTATGTGACTGA
ACTAATCTCAATTAGGCACATGAGTCCAATCTCTTTTAGATCAGTTGATGTCGCCGTAGATTCTTGCCAAAATGTGGTTG
CATTAAACGGACATACAATCCGTTTTTACCCGCTAAACAATCATGCGTACCTTCCTCTACTATTTTGCCTCCATTGAGAA
CCACAATGTTATCCACATGTCTCATCATCGCTACTCTATGCGCTATCAGAATTGTTGTTTTGTTCCCCATTATCAATGTA
TCAAGAGCTTCCTGCACAACACGGCTCGACTCGGATTCGATAGATGAACTCGCTTCGTCAATCAACAGTATTGGAGCATT
CTTCAGCACTACCCGAGCTATAGCGATTCTCTGTTTTTGTCCTTGGGTAAGCTCAACACCTCTCATCCCGATATGTGTGT
CGTATCCGTGAGGTAAGCTGCTGATGAAATGGTGGGCATTTGCAATCCTTGCTGCTTCCTTCATCTCAGCTTCACTTGCA
TTGTGCCTTGCGTATATAATGTTTTCTCTGATCGTTGTGGAAAAGATTATGGGTTCCTGTTGAATCAGACCCATATGGCT
TCTTAACCATCTCAAATTATATGACTTCAAGTCTCGCCCATCTAATAAGACCTGACCAGCAACTGGGTCGTAGTATCTCT
CGATCAACGATATTATTGTGCTCTTTCCAGAACCAGAAACACCAACCACAGCTACTGTTTGTCCGCCATTGACTTTGAGA
CTGAAGTTGCTTAGTACTAACACTTCCGGGCGGGTTGGGTAGCAGAAGTCGATGTTTTTCAGTTCAATGCTTCCATACAC
GTTAGGCGGACTAAGAGCCGAGGTATCATCAGGTTCGATTGTAGGAACTCGATCTATTATTTCAAAAACTGAAGCGAGAG
ATCTACGGCGCTTGAGAATGTAAGGTGCTAATCCGAATGGCTCCACAAGAGCAAATGTAGCAAAGGAGAAGACCATGTAC
TCGGTTAGAGCTGTAGACAATTTCATATATCTGCGGTCTACTGATAACGCGGTGTACCACAGGAGGAGCGCATTACAGGC
GAAGAGAAGAAACTGTGAGAAGCCAAACGCAAAGCCAATAGCCATCCCATGGAAAAAGCTCTGCCTGAGTATCCGTTGGA
GTTGCAGTCTGTAGAGTTCCATCACCTTGTTGCCGGCACAGAACGCGACAACAGTATATATGTTTCTGACAGCATCCTCG
AGTACTAAGGACGCCTTTCGATGCATCTCCTGGATGCCCTTTGAGAATCCAGCAAGCCAAAGTTTCTGGAAATTTTATAA
TGTTGTTAGAATTGCAGAACAGGCGAATACTTCCAAGCTAAGTGCATGAGGATAGGATGACCAAAATGAGGTATAAAGTC
AAATTCACATCTTAAATCGCTACTTGAACTGGAAACCTTTTGCATAAATTAGACGCACATTTTGACTGAGGGAAGCATGT
GACTACTAAACCGGAATCGGGAACAAAAAAAAAAACATAAGAAAATAATTTCAAGCGGTCTTCTTGAGGCTTTGTTGGGG
AAGATTGAAGGAACAAAACAAACCTGGGCAATGGCAGAAAGAGTAAGTACTGGCAAAGTCGCTAATGCAACAAGGGCCAA
ACGCCAACCGAGCAGCAGCCCAATAAGAATGGCAACGATAACAGCAAAACTATCCTGAATAAATATGGAAAGCCTGTTGC
TGAAGGCAGCTCGGACAAAAGTGGCATCATTTGCTAGGCGCATGGATAATGTATCTGGACTGTTCTCTTCTTCGTCATAC
CATCCAACTTCATTACGCAGCATTGCTATCACATCAGATAAAGTCAATAAGTTAAGTGAAAGTAGTAAACATGTAGTGAA
GTGAGTTAACAGTGAGTTAACAATGAAGAAAAATATGGCAGTACCTGAGAACATCATTCGCCGCACTCTCTCAGTCATTT
TCTCCCCCATAATACCAAAGTAGAAGTGCTGTAAGAAATTGGCAACAACTGTCACTATTCCCATGCAGGCAATGATCAAA
CACCACTTGTCAACCTCTTCACGCAGGTGGCTTCCCTTGCTCGTATAGTATGTCGTCACTACTAATGCAATAACATAAGC
TAGAAGAGGATTGAAAGAACCAAAGATTGCAGCACCAATACTCCCTAATACAGCGTATAGCCACTCTGGAAAACTAAGCT
GTGCCAACCTCCAAAATGAAGGTGGCTCCTTGTGTTGACCGTCCTTGGCCACCTTAACACTTGCTGAAGTGTCATCTGAG
TGACCAAGAGGGCGGCTAAAAGTCTGTGAATGAGAGCGCTCATTTTGGGGATCTGATATCAAAAGGGGTGATATAGGGGA
CTCCGGATCTGAACCATTTGATTTCTGACGTTGTGGACACTGAATGTCAATTTTTGGTAATTCTGGTAACCGCATCTCGA
AACTATCTTGTCTTTTGATGGTGGGTTCCTTCTCACCAAC
>AT2G39470.3 | chr2:16477403-16480402 FORWARD LENGTH=3000
GTATGGACTAAGAACTCCTATCTATGCAACCACTTCCTTTGCAACAGTGGCAGTTGGAAACAGTAAGCACAGATTATAAG
AATTATGAGATAGATGAGAGAAGAAATTGAGGAATAAACAAGTGTTATGACTGATTTGATGTTGCAGACAGATACTACAC
TCTCATAGTTGGAGCAAATGAGAGAAGGTGGAGGAAAGTGAAAAAGCAGCTTCAAGTTGTGGCCGACTCTTTGAAGATCC
TTCAGATTTGACAAACACAAGAAACATCTTACTCCTATATATCTTTCTCTCTCTGTGGTTACAAAACTGTCTGTAGATAA
CAATTTGATATTTTCATATTCTCTATAACTCCAACGATGGTTTTGGCATTGTGAGTTAGATTCTGAGTTGGTTCAGTAAT
TCAATCAAACTTGCAAATAAAGTGGAAATAATGTATTTACAAAACAGACATATTTCTTCCTAGCCATTACACACTTCTCC
ACCTAAATCACTCACAACAACAAAAAAGCAAACCTCAGCAAATAAAATTGCCTCTAATCTTCAGTTTCAATAAACAAATC
GATATACCTTAAGAGACCAATCAATGAATAAATAACACAGTCCTACTTCATTGCTTAGCCTCCTGAAAGAATAAGGGAAT
CTAACGTCTACAAACTCCTAAGTTGCTTACAGAAACTAACCGTGGTTGTACAACTTCTGCTCATCTGCTGTCATCCCGGA
CCCGATAAGCCTTTGATCAGATGCATGTCCTGTAACTACATCCAATAACGTTATCTCGTGGCATATCACATGATGGTTGG
TATGTGACTGAACTAATCTCAATTAGGCACATGAGTCCAATCTCTTTTAGATCAGTTGATGTCGCCGTAGATTCTTGCCA
AAATGTGGTTGCATTAAACGGACATACAATCCGTTTTTACCCGCTAAACAATCATGCGTACCTTCCTCTACTATTTTGCC
TCCATTGAGAACCACAATGTTATCCACATGTCTCATCATCGCTACTCTATGCGCTATCAGAATTGTTGTTTTGTTCCCCA
TTATCAATGTATCAAGAGCTTCCTGCACAACACGGCTCGACTCGGATTCGATAGATGAACTCGCTTCGTCAATCAACAGT
ATTGGAGCATTCTTCAGCACTACCCGAGCTATAGCGATTCTCTGTTTTTGTCCTTGGGTAAGCTCAACACCTCTCATCCC
GATATGTGTGTCGTATCCGTGAGGTAAGCTGCTGATGAAATGGTGGGCATTTGCAATCCTTGCTGCTTCCTTCATCTCAG
CTTCACTTGCATTGTGCCTTGCGTATATAATGTTTTCTCTGATCGTTGTGGAAAAGATTATGGGTTCCTGTTGAATCAGA
CCCATATGGCTTCTTAACCATCTCAAATTATATGACTTCAAGTCTCGCCCATCTAATAAGACCTGACCAGCAACTGGGTC
GTAGTATCTCTCGATCAACGATATTATTGTGCTCTTTCCAGAACCAGAAACACCAACCACAGCTACTGTTTGTCCGCCAT
TGACTTTGAGACTGAAGTTGCTTAGTACTAACACTTCCGGGCGGGTTGGGTAGCAGAAGTCGATGTTTTTCAGTTCAATG
CTTCCATACACGTTAGGCGGACTAAGAGCCGAGGTATCATCAGGTTCGATTGTAGGAACTCGATCTATTATTTCAAAAAC
TGAAGCGAGAGATCTACGGCGCTTGAGAATGTAAGGTGCTAATCCGAATGGCTCCACAAGAGCAAATGTAGCAAAGGAGA
AGACCATGTACTCGGTTAGAGCTGTAGACAATTTCATATATCTGCGGTCTACTGATAACGCGGTGTACCACAGGAGGAGC
GCATTACAGGCGAAGAGAAGAAACTGTGAGAAGCCAAACGCAAAGCCAATAGCCATCCCATGGAAAAAGCTCTGCCTGAG
TATCCGTTGGAGTTGCAGTCTGTAGAGTTCCATCACCTTGTTGCCGGCACAGAACGCGACAACAGTATATATGTTTCTGA
CAGCATCCTCGAGTACTAAGGACGCCTTTCGATGCATCTCCTGGATGCCCTTTGAGAATCCAGCAAGCCAAAGTTTCTGG
AAATTTTATAATGTTGTTAGAATTGCAGAACAGGCGAATACTTCCAAGCTAAGTGCATGAGGATAGGATGACCAAAATGA
GGTATAAAGTCAAATTCACATCTTAAATCGCTACTTGAACTGGAAACCTTTTGCATAAATTAGACGCACATTTTGACTGA
GGGAAGCATGTGACTACTAAACCGGAATCGGGAACAAAAAAAAAAACATAAGAAAATAATTTCAAGCGGTCTTCTTGAGG
CTTTGTTGGGGAAGATTGAAGGAACAAAACAAACCTGGGCAATGGCAGAAAGAGTAAGTACTGGCAAAGTCGCTAATGCA
ACAAGGGCCAAACGCCAACCGAGCAGCAGCCCAATAAGAATGGCAACGATAACAGCAAAACTATCCTGAATAAATATGGA
AAGCCTGTTGCTGAAGGCAGCTCGGACAAAAGTGGCATCATTTGCTAGGCGCATGGATAATGTATCTGGACTGTTCTCTT
CTTCGTCATACCATCCAACTTCATTACGCAGCATTGCTATCACATCAGATAAAGTCAATAAGTTAAGTGAAAGTAGTAAA
CATGTAGTGAAGTGAGTTAACAGTGAGTTAACAATGAAGAAAAATATGGCAGTACCTGAGAACATCATTCGCCGCACTCT
CTCAGTCATTTTCTCCCCCATAATACCAAAGTAGAAGTGCTGTAAGAAATTGGCAACAACTGTCACTATTCCCATGCAGG
CAATGATCAAACACCACTTGTCAACCTCTTCACGCAGGTGGCTTCCCTTGCTCGTATAGTATGTCGTCACTACTAATGCA
ATAACATAAGCTAGAAGAGGATTGAAAGAACCAAAGATTGCAGCACCAATACTCCCTAATACAGCGTATAGCCACTCTGG
AAAACTAAGCTGTGCCAACCTCCAAAATGAAGGTGGCTCC
>AT2G39480.1 | chr2:16475249-16478248 REVERSE LENGTH=3000
AAGAGATTGGACTCATGTGCCTAATTGAGATTAGTTCAGTCACATACCAACCATCATGTGATATGCCACGAGATAACGTT
ATTGGATGTAGTTACAGGACATGCATCTGATCAAAGGCTTATCGGGTCCGGGATGACAGCAGATGAGCAGAAGTTGTACA
ACCACGGTTAGTTTCTGTAAGCAACTTAGGAGTTTGTAGACGTTAGATTCCCTTATTCTTTCAGGAGGCTAAGCAATGAA
GTAGGACTGTGTTATTTATTCATTGATTGGTCTCTTAAGGTATATCGATTTGTTTATTGAAACTGAAGATTAGAGGCAAT
TTTATTTGCTGAGGTTTGCTTTTTTGTTGTTGTGAGTGATTTAGGTGGAGAAGTGTGTAATGGCTAGGAAGAAATATGTC
TGTTTTGTAAATACATTATTTCCACTTTATTTGCAAGTTTGATTGAATTACTGAACCAACTCAGAATCTAACTCACAATG
CCAAAACCATCGTTGGAGTTATAGAGAATATGAAAATATCAAATTGTTATCTACAGACAGTTTTGTAACCACAGAGAGAG
AAAGATATATAGGAGTAAGATGTTTCTTGTGTTTGTCAAATCTGAAGGATCTTCAAAGAGTCGGCCACAACTTGAAGCTG
CTTTTTCACTTTCCTCCACCTTCTCTCATTTGCTCCAACTATGAGAGTGTAGTATCTGTCTGCAACATCAAATCAGTCAT
AACACTTGTTTATTCCTCAATTTCTTCTCTCATCTATCTCATAATTCTTATAATCTGTGCTTACTGTTTCCAACTGCCAC
TGTTGCAAAGGAAGTGGTTGCATAGATAGGAGTTCTTAGTCCATACTCAAACGTGTAATAGTTCTTTCCATCTTCCACCC
TCTGCATTTTCATCTCTTATTGTTTATAAAGATCCAATCTCTCAACAACTTTGATGATTCTTTAAGATGTTAACAATCAT
CTGACCTCTTTCATATCGTAGATGGTAGCTACTTGGTTTGGTGCTGCAAACTTATGCTTCACTAGATCATAAACCACCTG
ATGAACATATATAAGAATGATGAACCAATGTGAATTCTCTAATGACATAGATGGTAGAGGGAAAGTAAGGTGTGTAATAC
ATACCTCTTCCATAGGACCTACTTCATGGATGTCGTTTTTCTCCGTTGGTATGAACCTGACCCGCACATTCTGCAGTTGC
AAGTATCTATCTTTGAAGGCTGAATCATGTGCCCTGAAGTCAAATTCCTACGTAGTAAGGGCAGAACAGAGATATTCTCA
ATTCATTTATGTTTCATTCTTTCAACAAAAATGGAAACAAAGCCATTACCCACCCTCCAGTCTGATGGGTAATAGTAAGA
ATACCCGTCTTCTCGATCCACAAAAGGCGAGTAGCTTTTTGGTATCTCTGCAAACATGATATGAATCAACATATTAGGCT
TTTGGTCCCAAAAGAATGAAGAAGAGAGGCAAAAACAAAACCCTTAGTTTTGCAGATTACCTTCAGCAAGAAGCAAAGTT
GCTGGAATTGAAGTTGCCACTAAAGTTCCTACTCCCACAAGAGCTTGCCTTCTCTTCCAATTGTTTCCGCTGCCTTTTTG
GTAAGCTATTGAATTTTAATAAAAATCAATCCACACAAGTCAATGTATTACGTATGAGAAGGAAAATGTCACAAGAGTTT
AGTTTCTTACTACTCTCCGAGGAGTCGGCCTTACCACCGGATGAAAGTAAACAACAAGCTTTGAGTGATGGATTTGGACA
GAGAATTTCTGTCTGGTAAGAAATATGAATCAATGAACAATAATGATTTTTAGTTTTCAGAAATGGAGACTGGAATCAGA
ACAGTGTTATTAACCTTGTGGGAGATTGTTGGTGAGAAACCACCACAGCGGATTGAGAGTGAGGAGACTGCCATAGTGGC
TACAATTCACAAGACTTTTGATGATCAATGAACATTGCCTTAGTGTTCTATGTGGATAAGAAATTTCTGATTTTCGTCAT
TTCTCGGACTTCTCCATTCATCAACATGTGGATAAAAGGATAATGAAAGATGCAAACAATATGTGGTGATAGATCGATTT
ATGATCATTTACTGGTTAGAGAAGATACTGCATTTGTATGTTTACAGTTTATAAGTTAGTGAGTTTTAAAAAGAGAATCT
TGATAAGTCAAAAACATAGAACTTGAATTCAACAATAAACTGCAACATGAATGTATTGTAAAACGTTTTTGCTCCAAAAT
ACTACAATTACCAGATGATAGTAATAATAAATATCTTAAAAGCAAAACTGAGACTACAAGAGACAAAACCACAATAGTCT
TTATAACTGCAGAGATAGATAGACTTAGATGATGCCGATCTTGTTAGCAACATCCAAAGCATCATAGTCTGGTGTAAGCC
TCACGTAAGCCTTCTTGGTTCCATCAGGCCTGTAACAAAACCAAACCATAGTGTCAAATATATTGAACATAATCAATCTC
ACAACAAGGCTTCATAGAAAAATACTCTTTAAAGTACCTGATGAGTGTGTTCACTTTCTTGGTCTGGATGTCATACATCT
TCTTAACAGCATCCTTAATCTTCTTCTTGTCAGCACGAATGTCAACAATGAAAACAAGAGTGTTGTTGTCTTCAATCTTC
TTCATCGCAGATTCAGTGGTGAGTGGGTACTTAAGGATTTGGTAGTGATCCAACTTGTTCCTTGGAGTAGCGCTGATTTT
TGGGTACTTACCAGTTCTAGGCTTGGTAAGAGTCTTTGGCCTGTGGAAGGTGACCTTGGTCCTAATCTTTTTGTCCTTCT
TCTTGAAGGCTTGACCAGACTTCACAGCCTTTGCCGCCTTCAAGGCCTTGGCCTTAGGATCAGCCTTCTTGGTAGTATCA
ACTGCAAATTACATACAACAGAGAGTTTAAGCATCATATAATACTTTGATACAAATCTGACTTCAATACATGAATACTCA
GAAACACGTCTACAGACAAAATTCATTTGGATACTACATT
>AT2G39480.2 | chr2:16475249-16478248 REVERSE LENGTH=3000
AAGAGATTGGACTCATGTGCCTAATTGAGATTAGTTCAGTCACATACCAACCATCATGTGATATGCCACGAGATAACGTT
ATTGGATGTAGTTACAGGACATGCATCTGATCAAAGGCTTATCGGGTCCGGGATGACAGCAGATGAGCAGAAGTTGTACA
ACCACGGTTAGTTTCTGTAAGCAACTTAGGAGTTTGTAGACGTTAGATTCCCTTATTCTTTCAGGAGGCTAAGCAATGAA
GTAGGACTGTGTTATTTATTCATTGATTGGTCTCTTAAGGTATATCGATTTGTTTATTGAAACTGAAGATTAGAGGCAAT
TTTATTTGCTGAGGTTTGCTTTTTTGTTGTTGTGAGTGATTTAGGTGGAGAAGTGTGTAATGGCTAGGAAGAAATATGTC
TGTTTTGTAAATACATTATTTCCACTTTATTTGCAAGTTTGATTGAATTACTGAACCAACTCAGAATCTAACTCACAATG
CCAAAACCATCGTTGGAGTTATAGAGAATATGAAAATATCAAATTGTTATCTACAGACAGTTTTGTAACCACAGAGAGAG
AAAGATATATAGGAGTAAGATGTTTCTTGTGTTTGTCAAATCTGAAGGATCTTCAAAGAGTCGGCCACAACTTGAAGCTG
CTTTTTCACTTTCCTCCACCTTCTCTCATTTGCTCCAACTATGAGAGTGTAGTATCTGTCTGCAACATCAAATCAGTCAT
AACACTTGTTTATTCCTCAATTTCTTCTCTCATCTATCTCATAATTCTTATAATCTGTGCTTACTGTTTCCAACTGCCAC
TGTTGCAAAGGAAGTGGTTGCATAGATAGGAGTTCTTAGTCCATACTCAAACGTGTAATAGTTCTTTCCATCTTCCACCC
TCTGCATTTTCATCTCTTATTGTTTATAAAGATCCAATCTCTCAACAACTTTGATGATTCTTTAAGATGTTAACAATCAT
CTGACCTCTTTCATATCGTAGATGGTAGCTACTTGGTTTGGTGCTGCAAACTTATGCTTCACTAGATCATAAACCACCTG
ATGAACATATATAAGAATGATGAACCAATGTGAATTCTCTAATGACATAGATGGTAGAGGGAAAGTAAGGTGTGTAATAC
ATACCTCTTCCATAGGACCTACTTCATGGATGTCGTTTTTCTCCGTTGGTATGAACCTGACCCGCACATTCTGCAGTTGC
AAGTATCTATCTTTGAAGGCTGAATCATGTGCCCTGAAGTCAAATTCCTACGTAGTAAGGGCAGAACAGAGATATTCTCA
ATTCATTTATGTTTCATTCTTTCAACAAAAATGGAAACAAAGCCATTACCCACCCTCCAGTCTGATGGGTAATAGTAAGA
ATACCCGTCTTCTCGATCCACAAAAGGCGAGTAGCTTTTTGGTATCTCTGCAAACATGATATGAATCAACATATTAGGCT
TTTGGTCCCAAAAGAATGAAGAAGAGAGGCAAAAACAAAACCCTTAGTTTTGCAGATTACCTTCAGCAAGAAGCAAAGTT
GCTGGAATTGAAGTTGCCACTAAAGTTCCTACTCCCACAAGAGCTTGCCTTCTCTTCCAATTGTTTCCGCTGCCTTTTTG
GTAAGCTATTGAATTTTAATAAAAATCAATCCACACAAGTCAATGTATTACGTATGAGAAGGAAAATGTCACAAGAGTTT
AGTTTCTTACTACTCTCCGAGGAGTCGGCCTTACCACCGGATGAAAGTAAACAACAAGCTTTGAGTGATGGATTTGGACA
GAGAATTTCTGTCTGGTAAGAAATATGAATCAATGAACAATAATGATTTTTAGTTTTCAGAAATGGAGACTGGAATCAGA
ACAGTGTTATTAACCTTGTGGGAGATTGTTGGTGAGAAACCACCACAGCGGATTGAGAGTGAGGAGACTGCCATAGTGGC
TACAATTCACAAGACTTTTGATGATCAATGAACATTGCCTTAGTGTTCTATGTGGATAAGAAATTTCTGATTTTCGTCAT
TTCTCGGACTTCTCCATTCATCAACATGTGGATAAAAGGATAATGAAAGATGCAAACAATATGTGGTGATAGATCGATTT
ATGATCATTTACTGGTTAGAGAAGATACTGCATTTGTATGTTTACAGTTTATAAGTTAGTGAGTTTTAAAAAGAGAATCT
TGATAAGTCAAAAACATAGAACTTGAATTCAACAATAAACTGCAACATGAATGTATTGTAAAACGTTTTTGCTCCAAAAT
ACTACAATTACCAGATGATAGTAATAATAAATATCTTAAAAGCAAAACTGAGACTACAAGAGACAAAACCACAATAGTCT
TTATAACTGCAGAGATAGATAGACTTAGATGATGCCGATCTTGTTAGCAACATCCAAAGCATCATAGTCTGGTGTAAGCC
TCACGTAAGCCTTCTTGGTTCCATCAGGCCTGTAACAAAACCAAACCATAGTGTCAAATATATTGAACATAATCAATCTC
ACAACAAGGCTTCATAGAAAAATACTCTTTAAAGTACCTGATGAGTGTGTTCACTTTCTTGGTCTGGATGTCATACATCT
TCTTAACAGCATCCTTAATCTTCTTCTTGTCAGCACGAATGTCAACAATGAAAACAAGAGTGTTGTTGTCTTCAATCTTC
TTCATCGCAGATTCAGTGGTGAGTGGGTACTTAAGGATTTGGTAGTGATCCAACTTGTTCCTTGGAGTAGCGCTGATTTT
TGGGTACTTACCAGTTCTAGGCTTGGTAAGAGTCTTTGGCCTGTGGAAGGTGACCTTGGTCCTAATCTTTTTGTCCTTCT
TCTTGAAGGCTTGACCAGACTTCACAGCCTTTGCCGCCTTCAAGGCCTTGGCCTTAGGATCAGCCTTCTTGGTAGTATCA
ACTGCAAATTACATACAACAGAGAGTTTAAGCATCATATAATACTTTGATACAAATCTGACTTCAATACATGAATACTCA
GAAACACGTCTACAGACAAAATTCATTTGGATACTACATT
>AT2G39490.1 | chr2:16484151-16487150 REVERSE LENGTH=3000
CTTCGGCTTGGAATGGAAACGACAAAAGAGTTATGTCTAAAGATACACGTATGAACATGCTTTAATTAACCTGCTGTCAT
TTTAACGCGTGGATATATTCCATTTCTTGCTATACAAGAAATCCTCGTGTAAACGGAACTTAAATTTGGCTACGTCAAGT
TTACAGATTAAAGATTTTTCACCAGTATGTATTATTGTAATGTACTTACTATGATAAATTACTTAAAACAACATCAAGTT
GATTTTCGCAAGTATGTGTATATATATAAGGGATCCAAATTCTCGTACACACTTGCAAGTTGCAACTTAAACCTATAATG
CCCAAATATTTGGCTTAGGTGAAGTATCGTTTTTAAACCATGTACGTGTCTTCTTCTCTTTTTTTGACCTGTTCAACAAA
AGCATGCATGTGTGGAAACTTCAGCTGTCAACGAAAGAAAAGCGTGCATCAATTCATCAAAAGGTCATTTTAAATCGATT
AATTAACGCTAAACCAACTAAACCATTTTGATTACATCATCAAGTTTGCTCGTTGGACTTGGTTAAAATACAATTGCCTC
GGAAAATATTGCTAAGGAATTACTTTCTTAAACTTAGTACAACTTAATTAGTTCGAAATGCTCTGAGTTCTTTTTTTAAA
GTAAATCAATTACGTTTAGAAACAAAATGTTATATATCATCCAACGGATGATGTGAAGACACATAACGTGGACAAAACAA
TCACTCTAATTAACAATAATTTTGTGGCCAAAAATATACTGGACATTTTTACACCAACCCCAAATGGCTCAGACAGGCCT
TGTGGTACAAAACTTTCAAATGGACACCCTAACAAAGACTTATTCAAGTTCCACGTGTAATAAAACATGCTGAAAAATGA
TATATAGCACAAGAATACTCATTACTCACACTATTGCATGGTACAACATATAGTACAAATTTAGTTTAGAAATATCGATC
TATGGACTTCTATATTATTATACAAACAATTTTACTAGACTAAAATGACAAGATCTCAGTCGTTTTTTTAAACAGACTAT
CTAAGAAGTGACCACATTTTATAGTGACATTCATAAGTCCACCAAGAACTAGTACAACCTCACTCAAAATCGAATCTCTT
CTATAGCAATGAAGTCAATTGGGCTACTGTCCCGTTGTGGCCCAATTTAAAGAAAAATAGAAGCTATCTCATTGAATCTG
TCAACAGTAAAACTGTTTTGAAAACGTATAATCCCAACTATAAAGGTCAAGTTCCAAACAAATTATATCATATGAGCAGT
TTTGCTAAAGAGAGAAAAAAAGTGTAAGAATGAGCAAAAAGGGAACAGATCAAATGCACTGGCAGAAAAAGAAGCTCCAT
GCTGCCTCAATCATACCTGCCCCCACTAGGTATATAAGCTAATCTCACATGTGGTAACACTCTTCTCTTCTATCACCCGC
ACCTTTCTTCTTTCTTTGACAGTGAAAATAGAAAGAAACAAAGACAGCTGTTGTTGCATTCTCCACGGCACACTAACCAA
CCTCGCACATTTCTCAAGTTTCTTACAATCTTATAACTAATGGTGATTAATCTTTAACTTTGACTAATTACTACATAAAA
GTATTTCATCAAACGAAACTCTCGTGATCATCATTGTCATGGGTTGGTTAGAGCACGAATCATACAAGGTTTCAATAATA
CAGCAAAATTGGTTACCAAAAGATTCCGAAACAGTTCAATATTTGTCGACAACTACCTTCTGTATATAAAGTAATGACGC
AAAGACGTTAATAAATGTTGCAGTGCAATAATCTGGTCCGGTCTAGTGGTGTCTAGACCCAACTTATATCATTTAGTCAA
GTCTCATAATATAATCGTTGCATAAATAGACATAAACGAAGAATATCTGAAACAAAAAAACAAAACTTAAAACTCGTCGC
CGTAGTTGACCGTTACTTTTTGATTTTTAATTATTATGAAATATCACATTCAATAATTAAAACTATGTGTTAAGAAAATT
TAATTTTATGTAAGATGACACAGAAATACACAAAGACTTGTCTGTCTTTCACTTTTTTAGACTCTTTGACCCATTTTCTT
CATAATTCACGAAAACCCAAAAATTAAAAACAAAACAAAACAAAATAAAATCAAAACTAACAAAAAGGAAAAAAAAAAAA
AAAAAAGTATCTCACCGGAAACGATTTCTTCGCCGATTCCAAGACTTTTCTTCCTAAGCTTTTTAACAGATCCGGTGAAA
ATTTCAAAATCCGAAGAATTCTCTAAAGCTAGGGTTTCTTAATTCACGAGACGGAGGTGATATAATTCCCCCCCGTCGTA
GCTATGATGATTTCGAGAGGTTTGTTTGGTTGGTCTCCGCCGCATATACAACCGTTAACTCCTGTTTCTGAAGTTTCCGA
GCCTCCTGAGTCTCCATCTCCTTACCTTGATCCTGGTGCTGAGCACGGTGGTACAGGAACAGCGGCGCAAGCGGATGATG
AGGAGGAAATGGAGGAGCCGGAGGAGATGGAGCCTCCTCCTGCTGCTGTTCCTTTCTCTCAGCTATTTGCTTGTGCTGAT
CGCTTTGATTGGGTTCTTATGGTTTTTGGATCCGTTGCTGCTGCTGCTCATGGTACTGCGCTTATTGTTTACTTGCACTA
CTTCGCCAAAATTGTTCAGGTTCTTGCATTTCCCACTGATTCGGATCATCTGATAAGTGATGATCAGTTCAATCGTCTCC
TCGAGGTAGGTCAGCTTGAATACGCTTCTGTGGCTTTTCAAAATTTCTAATTTCCTAGCTGAGTGAGCTTCAGGGGATAT
GGAATTTGGATAATTTATTAGGTGTTGGAGCTATTGATTCAGTTTAGTATATAATTTAGTGATGAAATTTTGGAACTTTG
TTTCTCCTTCCGAGCTGGATTGTAATTTTAGCGGGTTGCCACATTAAGGTTAAGTCTGTTATCTCGACAAACTTTGTGGC
ACTCTTTGGTCATAAATGTATTAGTTCAAGAAGTTAACAT
>AT2G39500.1 | chr2:16489375-16492374 FORWARD LENGTH=3000
TTCATGACTTTATTACGTCTCTGAAACTGCTTTCTTTTTTTGTATTTGTGAGTCTTGAGGAAGAGTTAGATTTGTATGAA
ATTTAATCATACAGACTCTGGCTTACTATCTCCAATGGTTAATTTGCCAAATGCTAGTAGTTTTTGATTGCTAGAGATGT
CTCTGTATTTTGAGATTTTATAGTATTTCAGCTTGAGCTTTGTTTAGTGGACTAGTTCGAGATGCTTTATAGTGATACTT
CCTCTCAGTTAGCAGCAAACCAACCATCTTTCTCCCGAAACATTTCCTGTGAGGTTGAACAACAAATTTCAGAAAAGGGC
TTGTGGTGAGTCAAAGGTTAAGTTTTGGTGTTGTTTCAGAAGATTTACTTCAGTGAAGCTTGTAGTGTAGAGATTGTTGA
ATCAACTATAACTGAGAGGCAGTGTACTGAAGAATGAAGCATGATAGAGTTATGAATGTAGTCTCTGTAGTTTTGTGACT
CGTAGTTGTAGGATTATGTACTAGTCAAATTTGAGAAATCAAGAACTAGAGCCTGTTTTATACTAAGAGTTATGGATAGT
GGAACTAGATATAGGCCTAGTGTTGTTGCTTAGAAGAAGTGAGGATCTTGGATTGAGAATTTTGGATGTTTTCTTTGGGA
TTTGTTTCACTGTTGTCAAATTTTTGAAGCTTTGAAGCATTATCTTGTTGCTTCTTAAATCAACCATCGACTGTATCAGA
AAAGCACCAAAATTTAAATTGAAACATAGCGTAATTTTCTTACAATCAAACGCCGCACTATAGTTTTGAATGGAAACATA
TTACAGATAAAAGGGAAAATATTTTATTCTATTATTCTTCTAACTTTCTCAAAGTTTACAGTATATTAAGAAAAGTTTAT
AGATATGGACTTGAGACAAGTCCTCCAAATTCATTCTCTATGGACAAAGAAAACGTCAGCAGATGTGCATATTATTCTTT
GTTTTTTCTTTGTCAACTATATAGAAATTATTCGAAATTAAAATTTTTAAGCATATATTATCTGCAAACAGATGTGGATC
TCATTGTCCATATCATTTATTTTACTTTTCTCATATTTTATAGATAGCAGTAACTAGTAAGTATTAAAGAGCTAAAAGTA
GTCATAGTAGTAAATGTAATTATGTATTTTCTCACATAATTCATTTCAGAAAAAAATATATCATACAAAATATCTATTTG
TTTACTTTTATTATTATGTAGGGATTCAAATTATCAGTATTTCATTCGTTCATTTTTGATTCATTCTTCTATTGTTCGCT
CGACCTAAAGCTTTTTCTTTCTACTTTACCGACGTCAAGTAGGATGGTGAATTGGTGATCCGATAGGATTTTGAAATGAC
TAACGTAGAATATTCGAACAAAACAGCACCATACACTCAATGCTCTTTCAGTATGAAGCTTTCTGTAACTAAAGTACAAA
AGCTGTCACATCAAGTACAAAACTATCTCACAACGTGATGCTTTCTTATATAATGAGATGCTTTCTTATGTGGCGACCAG
AAACCGCAACATGCAGAATCTCTAAAACACGTCCCAATTCATAAAAAGTTTTGATTTGATCCATTATGCTCCACTACCCA
CTACCGCATTACATCATACTCGTGCTCTAAAAGCATTATTTTCCAATAACTTTTTGTAGATTACGTATACAAAGAAAGAA
ACATGATTATTTTTGTTGCAGATTTATTGGCCAGCTGTTGGAAATATACGTAGGAAACCCACAAGTGGTTGAAGAGGTGT
TATAAATTAAGAACTCAAAACACTATATAATTTTAAGTAAAGGTACTTTTAGTAGTGCAAAACATTTCATATATTGTAGC
CGGATACAAAATTTAACAAAGCCAAAATTAGCATTACAATAACACTCTACCAATAAGCAACGATCGATCCGGTGTTTAGA
AATCGGACACTCATTGTTTTCTCTTATTATATTTTAATAATCGCCGTTAGTCTTTTCTTTATTTTAGACTGATTCATTGG
TGTTAGGCCTCGAGATCACAACACTTGCATCATTTGTGTCCATTTTTGCATTTGCTTTTGATGGGAGCACAATTTGTGGT
GTACTAAGTGGTAGCTCCTTGTCCATGTCTGAAAATGATGAAGATGGTTCGTCTTTGCTTTTTCCCCACAAAACCGAATA
GAGTCCAAGAACTATCACTATTGCTCCAAGAATCCTACAAAAATTATTCAATCAATGAGATTAAACTAATTAAATCATTA
GATTTTTCAAGAGCTTTTTGAAAGTTTACGTACCTTCCAAGGAACATAACCTCAGCAAGAATTATAGACCCCAAGATCGC
AACAATGACCATGCTCAATGGATTGAAGGCAGTAACAAACACGGGTCCACGAGTTTTCATTATCACTCCTTGAACGTAGT
AACCAATCCCTGAACATATGACTCCCTGCATCAAATCAAAATAAGATCATTTTATTTGATTGTTTATATATGTAACCGGA
ATCAAACCCTCGATTGTATTTTAGTATAACTAATTAATCTTACACCATAAACAGCAGCTAGTAATTTGGAATCCAAGTGG
ATGGCCCACGCAGATGGATTTCCTCTTTCAATAAAAAGTGCCACAATAGTGCTTTCAATAGACCCCAAAAAACATATGTA
AGCTGTCAAGGATAGCTCTACAGGGTACGACTTAAGCGTGATCGCCTGCATAAACAATCATTTTAGTGGTTTAGTACTAT
ATATAACCGTTTCTAATATATTGAACAATATATAAATATTGGTCTTTAAATTACTTGGAGATTGATAAAACCGGCCCAGC
AGATACAACCGATAGCGATGAGGCTTGCGCCTTTGGTTAGGTCTTGTTTGACTCCGGTATTGGATGAGTCTTGATGAATG
TCGTGAGGATTAGCCCAAGGCAAAGGAATTAAAGGTCCTTTCACAACAGTCATAAGCATTGCTCCACCAACTGTCACAAT
TGTTCCTAGAATCTTGGCTTGGCTGTGTATTTTCTTGACG
>AT2G39510.1 | chr2:16488358-16491357 REVERSE LENGTH=3000
AATAAAGAAAAGACTAACGGCGATTATTAAAATATAATAAGAGAAAACAATGAGTGTCCGATTTCTAAACACCGGATCGA
TCGTTGCTTATTGGTAGAGTGTTATTGTAATGCTAATTTTGGCTTTGTTAAATTTTGTATCCGGCTACAATATATGAAAT
GTTTTGCACTACTAAAAGTACCTTTACTTAAAATTATATAGTGTTTTGAGTTCTTAATTTATAACACCTCTTCAACCACT
TGTGGGTTTCCTACGTATATTTCCAACAGCTGGCCAATAAATCTGCAACAAAAATAATCATGTTTCTTTCTTTGTATACG
TAATCTACAAAAAGTTATTGGAAAATAATGCTTTTAGAGCACGAGTATGATGTAATGCGGTAGTGGGTAGTGGAGCATAA
TGGATCAAATCAAAACTTTTTATGAATTGGGACGTGTTTTAGAGATTCTGCATGTTGCGGTTTCTGGTCGCCACATAAGA
AAGCATCTCATTATATAAGAAAGCATCACGTTGTGAGATAGTTTTGTACTTGATGTGACAGCTTTTGTACTTTAGTTACA
GAAAGCTTCATACTGAAAGAGCATTGAGTGTATGGTGCTGTTTTGTTCGAATATTCTACGTTAGTCATTTCAAAATCCTA
TCGGATCACCAATTCACCATCCTACTTGACGTCGGTAAAGTAGAAAGAAAAAGCTTTAGGTCGAGCGAACAATAGAAGAA
TGAATCAAAAATGAACGAATGAAATACTGATAATTTGAATCCCTACATAATAATAAAAGTAAACAAATAGATATTTTGTA
TGATATATTTTTTTCTGAAATGAATTATGTGAGAAAATACATAATTACATTTACTACTATGACTACTTTTAGCTCTTTAA
TACTTACTAGTTACTGCTATCTATAAAATATGAGAAAAGTAAAATAAATGATATGGACAATGAGATCCACATCTGTTTGC
AGATAATATATGCTTAAAAATTTTAATTTCGAATAATTTCTATATAGTTGACAAAGAAAAAACAAAGAATAATATGCACA
TCTGCTGACGTTTTCTTTGTCCATAGAGAATGAATTTGGAGGACTTGTCTCAAGTCCATATCTATAAACTTTTCTTAATA
TACTGTAAACTTTGAGAAAGTTAGAAGAATAATAGAATAAAATATTTTCCCTTTTATCTGTAATATGTTTCCATTCAAAA
CTATAGTGCGGCGTTTGATTGTAAGAAAATTACGCTATGTTTCAATTTAAATTTTGGTGCTTTTCTGATACAGTCGATGG
TTGATTTAAGAAGCAACAAGATAATGCTTCAAAGCTTCAAAAATTTGACAACAGTGAAACAAATCCCAAAGAAAACATCC
AAAATTCTCAATCCAAGATCCTCACTTCTTCTAAGCAACAACACTAGGCCTATATCTAGTTCCACTATCCATAACTCTTA
GTATAAAACAGGCTCTAGTTCTTGATTTCTCAAATTTGACTAGTACATAATCCTACAACTACGAGTCACAAAACTACAGA
GACTACATTCATAACTCTATCATGCTTCATTCTTCAGTACACTGCCTCTCAGTTATAGTTGATTCAACAATCTCTACACT
ACAAGCTTCACTGAAGTAAATCTTCTGAAACAACACCAAAACTTAACCTTTGACTCACCACAAGCCCTTTTCTGAAATTT
GTTGTTCAACCTCACAGGAAATGTTTCGGGAGAAAGATGGTTGGTTTGCTGCTAACTGAGAGGAAGTATCACTATAAAGC
ATCTCGAACTAGTCCACTAAACAAAGCTCAAGCTGAAATACTATAAAATCTCAAAATACAGAGACATCTCTAGCAATCAA
AAACTACTAGCATTTGGCAAATTAACCATTGGAGATAGTAAGCCAGAGTCTGTATGATTAAATTTCATACAAATCTAACT
CTTCCTCAAGACTCACAAATACAAAAAAAGAAAGCAGTTTCAGAGACGTAATAAAGTCATGAATCACTTGTGGTCGTCTT
CATCGATTGTTCCAAATTTCTGCTTGAAAGATTCTTGCTTCTGCAGCCACATCATGTGACCCTGGAACACGAATTAATTA
CAGAAATTAGTTCAAAATCAAAGATTTATGAGCTTCGAAAATTTCAATGTAAGAAAACCCTAGAATCAACAAATTCATTG
GAAATGCAAAAATTGACCTGAAGACCAGCAGCCCAGACGATGATGAAGGAAGCAATCCAGAATCTCTTGTCCTTGACGAT
CGTCTTCACATCGAATCTCGTCGCCATTAAACCCTTTCGTTAAGCATCGAATTTGCTCAAAATCGGCTATTTGAGAATTT
TGATTCGGATTTTGTTTTTTCTGTTTACATCCAAACTTGGTTAACAAAGTTCGTTACCAAACTGGCCCAAGCCCAATCAA
AGCCCAATAATATTTTGTAAAACGCTAACGAAAAATTGAAACTGGACCAGTCTATGATTCCAATCTATGAATCCAAACAA
AATGGACCGATCACATATCACAAAAAGTCATAATATCTGGTCTCTGCGTTTATATATCCATGACAATCTGACTTCAAAAC
CAACTTTGAATATTCCGTATGAACATTTGGATTCCTCCAAAATCCGGAAAGATGTTGAAATACGAATGAAGACATCATAT
ATTATCATCATAGGACTTTTTTTTCCTTTTCAGTGTCATCATAGGATGTATGTACGTATTAGCTTTTATACAATACCTAA
CAAAAAGATATACAATATTATATATATCAAGAAGTGTGTTTAACAACAAAAGTAACATGATCGACGCCGAGAATCCAGTT
TTATGAAAATCCAAATCCGTACGTACCTAAACGTACATTTCTTTAAAACCTCTCCATAGCAAATTCAAAGCAATACCTCA
CAGTGAAATAACCATGGAGGAACACAAACCAGATATCCTCTCGTGCCTACCGCTAGAGCTTCTACTCTACATCATCAGCT
TCCTCCCTTTCGAATCCGCAAGACTAACCCCTTTGGTCTC
>AT2G39518.1 | chr2:16493029-16496028 REVERSE LENGTH=3000
TTCTAGTCTGATCATCATTATACAACTTTGTAATGTTTTCCAATATGATTTGACCAGATATAGCTTTGTCACCATGCTAT
GCTATATGTGTGTTGGTGTAATTATGCATACGAAGTCAAATGATTGTTTTTGTTACGAAAGAATTACATTTAACAAAAAA
TTATCTATGTACTCGTTAAAATTAGTCTGTATTTAATTAAAGGAAACGTAGAACTTATCTAGCTAAAATTGTACCAAACC
ATTATATACTACATCGGATTTAGTTTTCCAAACACATTACACATCCGCCCAATTTATACACACTATACCTAAATCTCTGA
TCCAAAAATTCAAACATATCGGAGTATGTACCAAATCGAACAGAATTTAACATAAAATATGCAGATTTGAGTGGAGCAAA
GAGTGATATAATAATGGCAAAACCTAAACCACGAAACCAACCTGAAGAGCACACCAACACATATCTGAGATGTGTCTCGG
CACTATCTTATCTAGAGTTTTCTTTTATATATTTACATTAAATAAAAAAATAAAGAAATTCCGCACTATATGCTAAAGCT
TTTCTTAGACAATGGAAGTCATCCTTTCCTTTGCTTCTTAATTTGGTTTCATAGCCTCAATTGCTCCTAGTTCAAGAACA
ATATTTTCAGATGAAATTTATCACATAACAAAATTGCACAGGTGGTGGTGGGATGATGAATCATCTTAAGTCTTAAGCTT
CACTATACCACTTGTTTTGGCGGAGATGATTCGACATTTAAAGATATTATTCATATATTTCTTGAAGTTTATGGTAGTCT
TCGAGTGTTGAAAATTTCTGCATTTACCAAAAAAAAAAAAACTGTATTAATGTCTACTTGGATTTTTTAAAGTTTAAACT
TCCAGTTTATGAAGCATTGGCTTTTCCTATATACTGAATTTTCCTATTCATATTAATTTTTTAAAATTTGTTTTGTTTTA
GGTCATGATTCTTAAGATTTTTTTTATTTATTTATTTATTTATAATTAACTGATTTTGTACCGAGCTAACAATAATCCAC
TAAAATATTTACATTGACCAACCATGATTGTAATCCCAGTAAAAAAATTAGTCATATAGTTAAGTGTCAAGCATAAAACC
ACCATTAATTGGTTCTTTGAGATATTAATTAATATCCTTTTAAGTAATGAATATGCCGTCTAATATCCGGCTTTGAAAGC
TGTATTGTTTTGAGTCTTTCATTTTGAATGATATTTTTATTTGGGTTCATGACTTCTTATCTGTATTCTTCTATATCGAA
TAACAATAGTAAAAGAAAATTGTGATATTTTATTACGAATAAACTATCAAATCAATTGTAATGCATCCGCTACTTAAAAA
ATCCAGCTAAGTTAATTCGGTGTCAACTCAGCTTTGCCAAATTTGTCCAATATAGTGGGCAATTTGACATTATCACCCAA
TCTTTTTACAGGGTAATTTGTGTAAATTCATGATATGTCTTTATGAGAAGGAAAAAGAAAAAGAGAGTTCATGATATGTA
TAAACGCATGATATATTACAATTAAAGAATAATTTTGATCAGGTTTGAATTTCACTAACCATCATAACTGATTTGACAAA
AATAGTATATTCTTAACAAGTTAAAGTAACAAACATCATCACTACTCAAAATTTTATTATCCGAATTAATTTTGTTTAGC
AAATCACACTGAAAGATGATTGGAATATATATCGTCAGGGAGGGTTCGCATAACATGCCTACGATACAAAATTAGGCTGT
CGGGAATTAAACTCTGTGGCATTCGTCAGATACGTATAAATTCCCTTATTATTTTTATCAAAACATTACTATTATTATTC
TATGTAAGAGATATAGGTTCCAGGTGGGGAGAATCATAAAGTGCCAAAAATCTCAACCACGACGTTGGCCAAAAGTTATT
TTGTTTTCTTTCCTTCCACATATGATCCGATTCGGATTTCATAATGCGTTTTTCCATTTATAAAATGTGTTATGTGGACA
TACATTTACTAATTGTTTTTCCAGCTCCTTTCAAGTAATATTTAATTTGGTGGGTTCAATTATATATCTCTTCTTATCTT
TTTTCATAAACAGCAAAAGCATAATCGACACGGATCCACTTGTGTTCCTCAATTGAATCTCACTATACCCATTTGTTGGC
TAAATGTCATATTCGTTTGCTAACTCTTTTATTTTTTTCTCTTTTTTTTATACAGAAAAATAAAAATAAAATTCAGATAA
TAATTATTACATTAGTACAATAGAAAATAACTTTTAAATTATATAATGCTATTTTTATTCTTAGCTATTACAATAATATT
TCTTTTTTAAGCTTGTTAGTTACAAAACAGCAAAATTAACAGCAAACTTGTTAATTTGGGATAATTTTGACATGTCTTTT
TTTTTTTTAAATGTAACCACGGTAACTTGTTTTTCTGTAGTATGAAATAATGTGAAATCTATGGGATATCCAATGGTATT
GAATATTGTTGAATCCAGTGAGAAGTACTCAGTTTCCTTGGTTAAAAGTTCAGACTTAAAAGAAACCAAGGACCAAAACC
GGAAGCTTAATTTAAAATTTAATAAGTAACAATTGTAGTTGATGTTTCCATCATCATCACGACCACCAATTACTTATATA
ATTATGTATGCTCCTATAAGAAATCAGAGATAACATCAAAACCATGTTGTATTCTACAAAGCAAGAATAGCATATACAAT
ATACTCTACTATCAAAATTGCATTACTTAGTGGAATCCCTAGAATTCCTCCTAACTCAAAAGTCATATTTTCTTCTTTTT
TTAATTCCCATGAAAAATATTACAAAACCCTAAAAACCCTCCTATAAAACCAACCTCAACCCCTCCCACATTTCTCCATC
AGCTCTTTCTTACATCATATTCCAATCTATCACTTTATAACAAATTAAAGTCTACGTTGAGATATGGCTTTAAAAACATG
GAAGCCATTCATAACTGTTGTTTCTCTACAATTTGGATAT
>AT2G39520.1 | chr2:16497622-16500621 FORWARD LENGTH=3000
CACTGACAGTTTATTACATAAACGTATAATTAGAGGGAAGAAAAAGAACTGCCATATTAACTATGTAAAATGTAAATTTT
AAGCACCTTTTAAAAACTTATATCCAAAAACAAATGCACCCTTTTAGGCTTTTATACTAGTTGTTATGATACAAGATTAC
AAGACACGGAATGCGCGAATTAACTAAGCAAAAATATTAAATAATGATTATGATTACATTGACTATAACGATAGGAGTTG
AATTTTATTAATGTCAACGTCAACCATTTTTAAAAAAAATCATAGAAATGCATATTGTTTATTTTTTATTATTATTTAAT
TGCAAATTTGCAATCGTGAAGGACTCAAAAGCCGTATATAAACGAATTATGTAAATTACTAATAACATTTTTGGAAAAAA
TGTGAATATTCAGGATATAAAAATAGTATAATACTTAAATTATTGTTCGTACAAGAATGACACGTAACTGCAAACGCGTT
GACTTCGTAGGCCTAATTAAAACGCTTATGAAATTGCCAATAAACACACACGGGAAAATAGTAACATCCAAACATTGCAT
GGAAAAGAGTTTAAGGTTTGTGAAGGAATTTGAGAATTTTCTTCCTTACTTTTTTTTTCTTTCTGAAATTAAAATTGTTT
TCTTCCTTCAATTTTGATGAAGAAGAAAACACATAAACGTTGCAAAACGACACTATACATGTTGACTTTTGGTAGGCGTA
AATGATTCGTTTTACTGGCAAATTATGAAAAGTTAGGGCTTTTTAATAACATTTTTTAATGATCCGACACAATAATAATT
TTGCATGATGATTAGAAATAAGAAGACTTGACCTTATAGATAGGTTGGTTACATATGTTTTCACAGAAATAGTACTCCCA
AACATAGCCTTGCGAGATATGTAGCCAACAAAGTAATATATGTATTTGGTAACGTGACCCAAAGAATCTTAAAAAGCGTA
TAATCTTATTAAATTCCACGATTGGTGAATTAAAATGAAGGAAGCATAATGTAGGGTTACAATGATCATATGTGTGTTTA
TGAGACTGGAACTGGTCGTTTGGAAAGAGCAAGGGATGAGAAAACGGATAAAACGGCAAGAGAGACGAATGCGAAGAGAA
GAAGACTGGCCGATGCATATCCTTTACTAAAGAACTTATCCACTGGATCAGTCGAATCAAATTCTATTAATGCTATGTAT
GTGTCTTTCAAATCTTTGCTCACTCCAAATCCTGCCGCCGAACCCGTTGCAAGTAAATATGATATTACCTGTCCAAATTT
GAACCAGATTTTGTTATATATCAATATACAGTATGACTTATAATTTTAATGTATTTAAAGATAGTATTTCCTCAAAAATG
ATATAAATACCTTATCACCGTAGAAATCGAACTGATAAGTAAGAGGATGTGTTTTTCCGGTGGCAAATTGGGAGATTGTT
AAGAACAGTTGTACAACGGCGTAAACTAGTCCGATGACGGCAGCGGACAGCATGTATCTTCATGAATGATGAATCCAAAC
ATATATGCAAAAAATAGGTAAAAATAGTTAGTCAAATATTGGATACAAAATTTTCACAGAGAAGGTAAATAATTTATTTA
CCTATAAGCATAGACATCGTTGAAAGGCAATTTGATAGACGTGCTTGAAATTTCGAGAGTGACGGTGTTGGTGCTGATGA
GGACCACCGTTATGAGGAGGAAAGCCGCGGTCAAAACCCTAAGGAGAAGGAGCACTGTCCTCAACGTAACGGACGGTGGT
GCCGGAGGTGGTGGAGCCATATAAATCTTCCCGTTAATTAATCGTTACGCTTTAAAGAGTAAGATGAAAATGATTAAGGC
TAAGATGTTCGAATGCAAGACATGGAATGTTGACTAATTTATAGCCAAAATTTACGTTGACTCGAGTTCGAAGAGTTGAT
TTTTGTTACATTATAATATTTAACCATAATGTAAAATATATATATGCACAAATTGTATTCTTCAATTCGTGCTGGAGCTT
GCTGGAACTCGATCACCACTTCTAAGTTCTAACTTAGTAATTGAAGTCGTGATATATTTTATTGACATATGGTATTAATT
TAGATTTAAAACAGTTTTTAGCCAAGGAATTGTAAGTCTAAATTCATAGTCTTCGTAGCCAGAAGGCAACCTTTGATATT
ATTTTTATTATCTATATCTTTTTTTTTTTTTGGACAAAGCTTGTATCTACATCTAACTGAGAAAAAAGAATGTTTTTCTT
TGTCATATTATTGTTCTCAAATTCTGATTATACAACTTTTGACATCAAATCATAATTATGCAATCAAACAAACAAACCAA
AAAAGAAATATGCGACTAGCGTAATTTTTGCGCCACAATGTATTTTATATGCATAGCAAATCATTAGAATCCTAGTACAA
CTGTACAAAGTTCGAGTTGGACACCTAGCAGCGATAATTCAAACCATGTTTCCATCTAATGTAACAGTATAGACTTAGTC
GTCTATCAATTTTAGGTGCAATCATTCGTATTAAAAAGAAAACTTAGTTTTTTTTTCATACTGTTTAGAGGAACAAAATA
CATGTAACAAGAGGTACATTTTTGTTTGAGTTAAATTTTACAATTTTTGAATATATAGTCAACGAAGACCGAAAAAGTTG
AGTCAATTCCTAAGAATCAATCTGCCACATGCATCGCCGTGCTTGAAGGGCGGCTCACTGTCTTCTTGCTTATTACTACA
GTTAAATCTTTTTTTTTCAACATCTAATGCTATACTTTTAATCTATAATATATATTAGATGTGACTTAAGGAATTTCAAT
AGTTATACATAATAATAAAAATGAATATTTGTTAGTGTTACAAACTGTGTGTCATAATCATCATTCATCAGGATTTCAAA
AATATCTCAAAATTGTTGTAAGTTCATGTAATTCGAAATGAATGTGCACTATAAGAAATAAATTTACAATTTAAAAAATG
CTTCAATACTGGTTACAAAAAAAACTTTCAATACTAGTAT
>AT2G39530.1 | chr2:16495659-16498658 REVERSE LENGTH=3000
ACACACATATGATCATTGTAACCCTACATTATGCTTCCTTCATTTTAATTCACCAATCGTGGAATTTAATAAGATTATAC
GCTTTTTAAGATTCTTTGGGTCACGTTACCAAATACATATATTACTTTGTTGGCTACATATCTCGCAAGGCTATGTTTGG
GAGTACTATTTCTGTGAAAACATATGTAACCAACCTATCTATAAGGTCAAGTCTTCTTATTTCTAATCATCATGCAAAAT
TATTATTGTGTCGGATCATTAAAAAATGTTATTAAAAAGCCCTAACTTTTCATAATTTGCCAGTAAAACGAATCATTTAC
GCCTACCAAAAGTCAACATGTATAGTGTCGTTTTGCAACGTTTATGTGTTTTCTTCTTCATCAAAATTGAAGGAAGAAAA
CAATTTTAATTTCAGAAAGAAAAAAAAAGTAAGGAAGAAAATTCTCAAATTCCTTCACAAACCTTAAACTCTTTTCCATG
CAATGTTTGGATGTTACTATTTTCCCGTGTGTGTTTATTGGCAATTTCATAAGCGTTTTAATTAGGCCTACGAAGTCAAC
GCGTTTGCAGTTACGTGTCATTCTTGTACGAACAATAATTTAAGTATTATACTATTTTTATATCCTGAATATTCACATTT
TTTCCAAAAATGTTATTAGTAATTTACATAATTCGTTTATATACGGCTTTTGAGTCCTTCACGATTGCAAATTTGCAATT
AAATAATAATAAAAAATAAACAATATGCATTTCTATGATTTTTTTTAAAAATGGTTGACGTTGACATTAATAAAATTCAA
CTCCTATCGTTATAGTCAATGTAATCATAATCATTATTTAATATTTTTGCTTAGTTAATTCGCGCATTCCGTGTCTTGTA
ATCTTGTATCATAACAACTAGTATAAAAGCCTAAAAGGGTGCATTTGTTTTTGGATATAAGTTTTTAAAAGGTGCTTAAA
ATTTACATTTTACATAGTTAATATGGCAGTTCTTTTTCTTCCCTCTAATTATACGTTTATGTAATAAACTGTCAGTGTCA
GTGTGTCACCATCGAATCTCTGAGAAGCTCTATGAGTTCCTTTGGATACGTTGACCAAACCTTCCGTGTGCAATTTCTCA
ATTCGTCAACTAAATGAAAGTATTGAGAAATTGTAATCATCGTAAACGAGTAGCGAATGTGAACGTTGATCGCTAAATTG
GACGCCGTTATATAAGGCCTTAGTCGGATAGTCAAACTCTCTAGATTTTATTTCCTAAATAGAACTGTTTTCAATATTGA
TATTGCAGATAGAAAAATGATAAACGGCTTTGAAGTTTCGCCGGTAGATAACTAACTATATCTTCACAAGCTTCTTTATA
ATAGCCTTTACCTTAATTTTAATTTGCACTTAATTTAAGCTTGGTGTGTTTTTTAAGTTTGAGATTTAAAATATTATAGG
AAAAAAATATGTATCCCATTGATTTGGTAAGCTAGACGTGGTGATCCAGTTTGAGCACGACTTCAACAATAAACTTTGGT
ATATTTCATAAGTATCTTTATTTTGTTTGTTTGACATTTACCGTCATTACTTGGTCCCATGCCATAGAGCAAAAGTCAAC
TCTTATCCCTCTGGCAGCAAGTTTTGGTTATAAATTAATCTCAGACTTTTATCTTCCTCTTCCTCTCCGATTACCAATTT
AAGAAGATCATTAAATTTCATTCAACGTACTGATCAATTTTATGGCACCACCACCTCCTTCGCCACCAGCTGTTTCGTTG
AAGGTTTTACTCCTTTTACTTAGGGTTTTAACAGGAGTTTTCCTTGTTATAGCGCTAATCATCCTCAGCACCAACAGTGT
CACCATTGTATCTCAAGGAAGCGCATTGAAATTTCATTTCAAAGATGTTTATGCTTATAGGTAATTGAACGAAACTCTTA
ATTTACAATTTTTTGTATTTATATTCGAGTTGGTTTGTACGATTGAGGAAATCAATAGTCATAAACTAAAGTAATTTGTT
ATGTTTTGATCAAAGAATTTTGGTTTGTGCTTGTAATAAGTCATTTATGAGTTTATTAATTAAACTAGGAATTTAAATTT
GGGCATTTTTTGGTTATTAATTAAACCGAAGAGTATCAAACTTTTTCGTTTAATTTTTTTTTTTTTTTGCCTTCTTGAAG
ATATATGCTTTCAGCTGCCGTCATTGGACTGGTTTACGCCGTCATACAACTGTTCTTCACAATCTCCGAATTCGCCACCG
GAGTGAAAAACCCTTTTAATTATCAACTTGATTTTTACGGTGACAAGGTATTTAATTAATTTCTAACCAAATTAATTTCT
TGAACCTATTGATACTTTGAATCAAACGAAACTTTCATGAAAATGTGTGTTTTTTTTTCCTAACTAATGATCATAATTGA
AAATTTGGCAGTTAATATCATACCTAGTGGCGACGGGTTCTGCAGCTGGATTTGGAGTGACCAAAGATTTGAAAGACACA
TTTCTAGCATTAGTCGCATTAGATTCGACTGATCCAGTGGATAAGTTCTTTAGCAAAGGCTACGCATCGGCCAGTCTTCT
TCTCTTTGCTTTCATCTGTCTTGCTGTTTTATCTGTTTTCTCATCCTTTGCCATGGCCAAACGAAATTAATTCTAGTCTG
ATCATCATTATACAACTTTGTAATGTTTTCCAATATGATTTGACCAGATATAGCTTTGTCACCATGCTATGCTATATGTG
TGTTGGTGTAATTATGCATACGAAGTCAAATGATTGTTTTTGTTACGAAAGAATTACATTTAACAAAAAATTATCTATGT
ACTCGTTAAAATTAGTCTGTATTTAATTAAAGGAAACGTAGAACTTATCTAGCTAAAATTGTACCAAACCATTATATACT
ACATCGGATTTAGTTTTCCAAACACATTACACATCCGCCCAATTTATACACACTATACCTAAATCTCTGATCCAAAAATT
CAAACATATCGGAGTATGTACCAAATCGAACAGAATTTAA
>AT2G39540.1 | chr2:16501242-16504241 FORWARD LENGTH=3000
ACGTTCTTTGAAGATCCTCATCACATACATATAACTTCTACGTACTATATGTGTGGAAATATTAATCACATTCTATGTTT
GAAATATATAAAATAAAATCAATGCCCCCAATGTTGGAAATCTTCAATGTGATATCTTAATATATATCACGAATAAAAAA
GTTTAAATTTCTCAATCTCATTTTTAATCTTTAATCTAATTTCTTAACACATCAACGAATCTTTAATCTTTAATCATGTA
GATAATTATCAGAGCACCTAAACATTGCGCCGTTTTGTGATTATACAAAGTAACATCGTGCTGTTTTTGACTTTTGAAAA
CCACAGATCCAAAAACTGTTTACTTTCCTCTAAGAGAAAGCAAAGCCGAGTGAGTCCAAGCGAGTTTTGAGAGATTCGTT
GACTCACTACCGGAGAACGACGCTATGTCAGAGACCGCCGTGTCAATCGATTCGGACCGATCTAAGTCGGAGGAAGAAGA
CGAAGAAGAGTATTCTCCACCGGTGCAATCATCTCCGTCAGCGAATTTCGAGAAAGATCGACACTTGATGTATTTGGAGA
TGATGTACGAGTTGCTTCCGTACCATTACCAATCTCAGGAGATCAATCGTCTTACACTCGCTCATTTCATAATCTCGGGT
CTTCATTTTCTCGGCGCAAGAGACCGTGTTAGTCTCTTTCTCCTCTCTCTCAAAGAATCGATCTTTGTTTTTCCCCTGAA
TCTGATTTAGTGAATTTCATCTATAATTTCTGAAGGTTGATAAAGATGTTGTTGCAAAGTGGGTTTTGTCCTTCCAGGCC
TTTCCTACTAACAGAGTTTCACTGAAAGATGGTATTTTTCTTGAATTTAGTTAGAAGTATGTTTATGAGCAAATTGTTAA
TTAGTTAGTGATCAATGAATGAGATGTTCTTGTTCTTCTCTGCAGGAGAATTCTATGGTTTCTTTGGTTCAAGGAGTTCT
CAGTTTCCCATTGATGAGAATGGGGTAATTATAAGTCTATATTCCTTATGCTTTATATGTTACAAGATTTATCTTTGTTT
TGCATCTGTGTGGGCTTGACAGTTTAGTTTGTTGCGTAGGATTTAAAGCACAACGGTAGTCACTTGGCAAGCACTTACTG
TGCTTTGGCTATTCTGAAGGTCATTGGACATGATCTCTCGACCATCGACTCAAAATCATTGCTAATTTCCATGATAAACC
TTCAACAGGATGATGGAAGGTATTAGTTCTTAGAGCTTAAAAAAGTAAAATGCATTTTATAATGCCATAAGTTTATTACT
TATTTTCTTTGTTCTAAGTCGTTTAGGCTAGCAATATTCTCATTTACATGGTGCAACAAGTTTGGCTTGTCAGCATATAA
TGATTAAATAAGCAATGGGGTCTGAATTGTGTTTGATACTTTTTTATTTTGCTACAGCTTCATGCCTATCCATATTGGAG
GTGAAACGGATCTTCGATTTGTATATTGTGCAGGTAAGGAATAGCTACCTAACAGGATTTACATACCATGTCTTTATACT
TTACGTAGAGTATCAATCTAGTTTTTTTTTTTTTTTGTGGTTCAGCTGCAATCTGTTACATGCTGGATAGTTGGAGTGGA
ATGGATAAGGAGAGTGCTAAGAACTACATATTAAACTGTCAGGTTTACTTCTGATCTTGTAGTTGCTTTTGTCTTTTTTT
CTTCCATTGATATTTGTCAATTTCTGTGTTGAGAAGACATTCTTGTGCAACATTCTTTGTGCAGTCATATGATGGTGGTT
TTGGATTGATCCCTGGTTCTGAATCTCATGGTGAGTTGAAAACAATTTTTCTACTATCTCACAGTTGATTTTTTCCATGT
GCAGTCCAACTAAGTGGCGCATATGTTATTACTGAATTGATCATTGAGGACACTTTAGATAATTTAGTTCCTTCATCTAG
GTTTCTACTTCAATGGCAACCCATAAAGAAAAGAAGTTTACTATGTTCTTACGTTATGAGGGAAATGTGTTTAATTGACT
CCACTCGTGTATGATGCTTACCTACGTTCTGCAACTTAGTTATGCAGGTGGTGCCACTTACTGTGCTATTGCATCCCTTC
GGTTGATGGGATACATTGGAGTTGATCTGCTGTCAAATGATTCATCCAGTTCAATAATAGACCCTTCATTACTTCTCAAC
TGGTGCCTACAGGTACTGCTTCATAAAATCTGTTAACTTTCACCTCATAAATATTACCTTTAGATTCGTAATGGCCTGAG
TGATCTGAAATTTTTTCTTACCTTGCCTGTAGAGACAAGCAAATGATGGTGGGTTTCAAGGTAGGACTAACAAGCCAAGT
GACACATGCTATGCATTTTGGTTAGTCCCCTCAACTTTTGCTGTCACCGACCCTAATTGTTCTCATCTGCTTATGATGGG
CCTTGCATATTTGTAGGATTGGAGCTGTCCTTAAACTTATAGGAGGCGATGCATTGATCGACAAAATGGCTCTGCGCAAA
TTTTTAATGAGTTGTCAGTCCAAGGTAACTATTCTCTACATCTCATATCTCAGCTGATATTAATTTCTAAATTTGTAAAG
TAACTGAGTAGATAGGCAAACCTGCAACTAAGCTAATATTTATTTAGCAATATTACTAGTAGCAGCCTATAGAGCCATTA
GGATAGTTTGGTACATTGTCTTCATTCATGTGTTTACATCTACGATTCATGATCGGTTACTGATGATAACAATCTGCTTA
ACGCCGCCATTGTTTGTGCATTTTTGTGTCCAGTATGGTGGATTCAGTAAATTCCCCGGACAATTACCAGATCTGTATCA
TTCATACTACGGTTACACGGCTTTTAGTCTCTTGGAAGAACAGGGCTTGAGTCCTCTATGTCCTGAGCTAGGTTTACCTC
TTCTTGCAGCCCCGGGAATTTGATGTTTAGATTGTCTCAAAGTCACATTCTTTTTTCACCACATTGTAACATTTATGTCA
ACATTCCGTGTGGTAACATTGCTAAAACTCACAGAATGAA
>AT2G39550.1 | chr2:16504145-16507144 FORWARD LENGTH=3000
TGTTTAGATTGTCTCAAAGTCACATTCTTTTTTCACCACATTGTAACATTTATGTCAACATTCCGTGTGGTAACATTGCT
AAAACTCACAGAATGAATATTGTAAACCAAAGAAAAGCAAATTTAGTTGTTGAGTTTTATTTTCTGTTCTTTTTAGACTA
GGGACGAAAAATCAAAAACTTTTAAATCATAAATCTGTGAATAAGATGTTGCATGATTGTGTAAGAAAGTTCGGGAAAAA
AAAACAAAAGACTATTGTAAGATTGCAGTTTCGCTTTGTTAACGAGTGAGTGGTGTTGTTGACGCCACTTGGATGGAAAA
GTATCAGACATAAACTGCAAAAACTGGGACAAAATCCTAAAGGGGAAGAGATTCCCCACTTGGCCTCTCATGAGTCTTGT
CTCTATTCATAAATCGTCTTATTCCAATTTACCGGTCGATGTTCTTCAATGCCGTAAAAAGAATCATTCTTACTGTAGTG
TGTTTTGATGCAAATGATCTCGAATAAATCAAATTAGATTAGTATATAATTCTTTTACCTTTTCTCTTCACGTGTTCTGT
TTAACTTTCTAACTCCATATTCGATAAAACGAGAATTAATTCCTTTTTAAAAGTGAAAGTCGGTTTAGGATTTGAGTGTT
GAGTTCATGCATCTTTAAATGTCAACCACAACACTTGTGGTAACTTTGCTACAAGAAAATAGAATCCAAAGCCTATCTTT
ATTCGCGTGATTTGACTCAAAATCCACAAATTTGGCTAACAAATTCTCTATCCACCGAAAATTTACAACCGGTTTAATCC
GATGACGAGCTAGACCAAAAAAAATGTTGATGATTAAGGACAATTAAATCAGACTAAAAACCGGTTTAATTCTATTAATC
ATTCCTGGTTTTTCTCTCCTAGACCTCATCTTCTTGAATCTTGATTACCAAATCCGATTCTTGAACTGTGTTTTACCAAA
CTTTTACCACTTGAATTTACTAAGCTTCTGCAATCTCCATCACTTTCTTCTTGTAAAGCTTCTCCTCTGCATCCCTTAAG
AACTTGAATCTCGACAATGGCGAAGATGACGGTGAATGTGATGATGACAATGGAGATGATCTCACTAGTCTATTAAACTC
AGCATCAGAGGATGACTCAAACAAACTCGAGATCTCTTCTTTTCTACCATTACAAGACTCCATTAGCAATGGAGTTAAAG
GAGGCGTGAACAACGAAGGAGAAGCACGAGGAGTGAGATATGGAGGAGTTATGACACCACTTTCCATATTAAGAAACAAA
TCATTCAAACTCTTTCCTTTTGTGGAAACCACATCTTCAGATTCCATTTCTTCCACTGTTTCTTCCATGATTGTGAACAG
AAACCTCGGCACAAGCCCTGGACCACCAACATTCTCAAACCCATTATTAAGAGGACACTGTTGTTGAGTGTCAATGGGTT
TAGGGTTTGAGAAAGAGGAAGAAGAAGGAGAAGAAGAAGAAGGGTTTGTGCTACTACTGCAACAGAAGATGAAGAGAAGC
TCTCTGGTTCCAGGGGTAGAATAGTCATTTCGAAAATCAGGTCTTCTCGTCGTCGACCTCTTCTTACACCAAAGCAAGTA
ATAAAGCTCAGCGAGAAGAGCTAATAGCAAGCAACCAAAGACTATGCTTAGAGCAAGTCCCACACTGCTCAGAGATCTCA
TCTTTCTTCTTCTAGATAAGATTCACTTCTCTTGTTCATCGTTACTCCAACACAAAGAGAAGACCTTTTTATCCGATTCG
ACCAAATGTGAAATGCAGAAGGAATGGACACTATGGCGGTTGTTTATGATTCTGAGAATAGCAAGGGTTTTTGCAGAGAC
GGAAGAAGAAAATAAAGTTGGGATGAAAGAAAAGCTTGGGAATGTGGAAAAAAAAGAAAGAAAAGCTTGGGAATGTGAAA
ATATAAATAATTTCCTAAAAAAGGTGTTATATAGCCAAGTGTGTAAGTGTAAGTGAAACTCTCACTCATATTTTAGAATC
AATAAATGCATAAGTGAATACGAAATTTTACCCTTAATGAAAGACTTTAGCTTCTGACCATTTTTTTTTCTTTTCAATTT
ATATGTCAAATGATGATTTTATCATTGAAGATGTATGAATCGAACTCCATGCATCATTATTCTGACAATTCTACTAACAA
TTAAAATATGGGAGAGATGACTCGCGCGGTGTTGTAGTATATGGATCATGTTCACAGTGATTCGTGCATATATATTTGAA
ACATATGAAATTACGAGGAACAAAACAACTCTACTTCATTACACCATTCTGAAAATATTTGGCAAGTTTATCTCTATTAA
TCCTATATTAAGAATAGAACTCCAAACCTAGTACACTAAATTAATTAATAAACTTATTTTGGTATAACCACGGGATGGAT
GATGGAAGAAGGGGACTTTCAATTTTGACTACTTTATGATTTTCTGATGTTTGATCTACTACTTAACTTTGTTACAAAAA
GAATACCATTGCAACAAAAAATTTCTTTAATCACAAAAATAAACATTGTTTTTTTTCCTTTTATCTTGGTTTCCCTTACA
AAGCATCATATGGATAGCACTTCAAGGCCTTATAGCCCATGTGATGTGACGCATATGAAGTAAGAGATGTGAACTTGAAA
CTGATTATAACACAAGTAGCCTGAGATAGAGTGAGATTTGTTTTGTTTTGCGGTTCTTCATGTTGATTGATATCAAAGTC
AGAGTCAGATTAGCCTACCAAATCGAAGTGTCAGTGATTCCACCTCAATAATACAATTTCGTAATGTGCATCAACAACTA
TCTAGCCTCCTCCATCAACCAATCACAACTTCATGTAGTAGGCTAGTAGCATTGATAATGATATCCCTTTTTAGACTTGT
TTCCATTCGTCATATACCACTTGATGACTTGTTTAAATCCCTTTATTCTCTTTAGTCCGTGTACCAATATTTTTGCAAAG
AAAGTAGAATCATGGATTACTCATAACTAACAGAAACGTT
>AT2G39560.1 | chr2:16502124-16505123 REVERSE LENGTH=3000
TAAATTCAAGTGGTAAAAGTTTGGTAAAACACAGTTCAAGAATCGGATTTGGTAATCAAGATTCAAGAAGATGAGGTCTA
GGAGAGAAAAACCAGGAATGATTAATAGAATTAAACCGGTTTTTAGTCTGATTTAATTGTCCTTAATCATCAACATTTTT
TTTGGTCTAGCTCGTCATCGGATTAAACCGGTTGTAAATTTTCGGTGGATAGAGAATTTGTTAGCCAAATTTGTGGATTT
TGAGTCAAATCACGCGAATAAAGATAGGCTTTGGATTCTATTTTCTTGTAGCAAAGTTACCACAAGTGTTGTGGTTGACA
TTTAAAGATGCATGAACTCAACACTCAAATCCTAAACCGACTTTCACTTTTAAAAAGGAATTAATTCTCGTTTTATCGAA
TATGGAGTTAGAAAGTTAAACAGAACACGTGAAGAGAAAAGGTAAAAGAATTATATACTAATCTAATTTGATTTATTCGA
GATCATTTGCATCAAAACACACTACAGTAAGAATGATTCTTTTTACGGCATTGAAGAACATCGACCGGTAAATTGGAATA
AGACGATTTATGAATAGAGACAAGACTCATGAGAGGCCAAGTGGGGAATCTCTTCCCCTTTAGGATTTTGTCCCAGTTTT
TGCAGTTTATGTCTGATACTTTTCCATCCAAGTGGCGTCAACAACACCACTCACTCGTTAACAAAGCGAAACTGCAATCT
TACAATAGTCTTTTGTTTTTTTTTCCCGAACTTTCTTACACAATCATGCAACATCTTATTCACAGATTTATGATTTAAAA
GTTTTTGATTTTTCGTCCCTAGTCTAAAAAGAACAGAAAATAAAACTCAACAACTAAATTTGCTTTTCTTTGGTTTACAA
TATTCATTCTGTGAGTTTTAGCAATGTTACCACACGGAATGTTGACATAAATGTTACAATGTGGTGAAAAAAGAATGTGA
CTTTGAGACAATCTAAACATCAAATTCCCGGGGCTGCAAGAAGAGGTAAACCTAGCTCAGGACATAGAGGACTCAAGCCC
TGTTCTTCCAAGAGACTAAAAGCCGTGTAACCGTAGTATGAATGATACAGATCTGGTAATTGTCCGGGGAATTTACTGAA
TCCACCATACTGGACACAAAAATGCACAAACAATGGCGGCGTTAAGCAGATTGTTATCATCAGTAACCGATCATGAATCG
TAGATGTAAACACATGAATGAAGACAATGTACCAAACTATCCTAATGGCTCTATAGGCTGCTACTAGTAATATTGCTAAA
TAAATATTAGCTTAGTTGCAGGTTTGCCTATCTACTCAGTTACTTTACAAATTTAGAAATTAATATCAGCTGAGATATGA
GATGTAGAGAATAGTTACCTTGGACTGACAACTCATTAAAAATTTGCGCAGAGCCATTTTGTCGATCAATGCATCGCCTC
CTATAAGTTTAAGGACAGCTCCAATCCTACAAATATGCAAGGCCCATCATAAGCAGATGAGAACAATTAGGGTCGGTGAC
AGCAAAAGTTGAGGGGACTAACCAAAATGCATAGCATGTGTCACTTGGCTTGTTAGTCCTACCTTGAAACCCACCATCAT
TTGCTTGTCTCTACAGGCAAGGTAAGAAAAAATTTCAGATCACTCAGGCCATTACGAATCTAAAGGTAATATTTATGAGG
TGAAAGTTAACAGATTTTATGAAGCAGTACCTGTAGGCACCAGTTGAGAAGTAATGAAGGGTCTATTATTGAACTGGATG
AATCATTTGACAGCAGATCAACTCCAATGTATCCCATCAACCGAAGGGATGCAATAGCACAGTAAGTGGCACCACCTGCA
TAACTAAGTTGCAGAACGTAGGTAAGCATCATACACGAGTGGAGTCAATTAAACACATTTCCCTCATAACGTAAGAACAT
AGTAAACTTCTTTTCTTTATGGGTTGCCATTGAAGTAGAAACCTAGATGAAGGAACTAAATTATCTAAAGTGTCCTCAAT
GATCAATTCAGTAATAACATATGCGCCACTTAGTTGGACTGCACATGGAAAAAATCAACTGTGAGATAGTAGAAAAATTG
TTTTCAACTCACCATGAGATTCAGAACCAGGGATCAATCCAAAACCACCATCATATGACTGCACAAAGAATGTTGCACAA
GAATGTCTTCTCAACACAGAAATTGACAAATATCAATGGAAGAAAAAAAGACAAAAGCAACTACAAGATCAGAAGTAAAC
CTGACAGTTTAATATGTAGTTCTTAGCACTCTCCTTATCCATTCCACTCCAACTATCCAGCATGTAACAGATTGCAGCTG
AACCACAAAAAAAAAAAAAAACTAGATTGATACTCTACGTAAAGTATAAAGACATGGTATGTAAATCCTGTTAGGTAGCT
ATTCCTTACCTGCACAATATACAAATCGAAGATCCGTTTCACCTCCAATATGGATAGGCATGAAGCTGTAGCAAAATAAA
AAAGTATCAAACACAATTCAGACCCCATTGCTTATTTAATCATTATATGCTGACAAGCCAAACTTGTTGCACCATGTAAA
TGAGAATATTGCTAGCCTAAACGACTTAGAACAAAGAAAATAAGTAATAAACTTATGGCATTATAAAATGCATTTTACTT
TTTTAAGCTCTAAGAACTAATACCTTCCATCATCCTGTTGAAGGTTTATCATGGAAATTAGCAATGATTTTGAGTCGATG
GTCGAGAGATCATGTCCAATGACCTTCAGAATAGCCAAAGCACAGTAAGTGCTTGCCAAGTGACTACCGTTGTGCTTTAA
ATCCTACGCAACAAACTAAACTGTCAAGCCCACACAGATGCAAAACAAAGATAAATCTTGTAACATATAAAGCATAAGGA
ATATAGACTTATAATTACCCCATTCTCATCAATGGGAAACTGAGAACTCCTTGAACCAAAGAAACCATAGAATTCTCCTG
CAGAGAAGAACAAGAACATCTCATTCATTGATCACTAACT
>AT2G39570.1 | chr2:16509742-16512741 FORWARD LENGTH=3000
AGCGGATGAGAGTGAGCTTTCATGAACGTTATGCTACACTCAAGGGGACAAAGAAACAAAGTCTTCTTCGCTTGCGGCTT
CGGGTCGATGAAAAGAGTGATGCAAGGGGGTTGTGATTGCTGTTGTGTGGAGCTAATAGCGTTGTAAAGCTTTGGAAATT
GTAAAAGGATTATATAACCGCAATTGCAATGAATGCTTGTAAACTCACTTTGCAAAGGTAACATTTCCGTTGACTAGGTG
GTCACTACAAGAGAGCGACAGAGTTGACCCGAGCCAGAATCGCAAACATGTTACATTTAGCCATGTAGTGGCCTTTGGGG
GATAATATGGTAATTAGACAAATTGTATCGAAATATATTTAGAGTGTTGCCATCAAAGATCTCTGTGTTTTTGAATTCTT
TTTAATCATATACTGAAATTTGTTTTAGTTGTCATCAATATATTCATCTACTACTGTACTAATCCCTTTATAATTGAGTT
TATATAACGAAGAAAAAGGAGATATAGATGCATTGACAAGTCCATAATTATGTTTAGTTGTTTACCATTGGATCTGAAAT
AGATTCGAAAAATTAAACGGTTAAGAAAAAGGAAACGCGTTAATTAAAAATAAAAAAACGAAGCGGTAGGGTTAATTTCG
TCGTTTCGTTATCCGTTGTCGCTCGCTCGTGCTTCATCGGCGGCTAGTAATCCAGTGCAGCAGAGGTCCTCCTATCTTAA
CGAAAGCTGTGATTCTCCTTCGTCTTTCAATATCATTCTTAGGTTTTTGAAATTCATGTGTCGTAAGAACCGAGGAAGAT
GACGACACCAATCACCGGGAAAAACTCTCCTGTTACCGGAAAAGAAGAAGGCGAACTATCTACCTCCGACGACGAAGTAT
CAATTCTCGCTACTATAACTTATATTTTCTGCTATTGATTTTCACAGTCTGCGAATCTGGATTCTGTTGCACCCTGAACA
TATCAACTGATCTCTCTCGATTTGTGTGGTTTTTGAGATCTGCCTGTGTTCAATTTGTATGGGTTTATAGATTTGGGGTA
TAAATTGTGTTAGTTCAGAGACTAGAGCTTATTTCTTAGTGATTGTTCGTTGATTATTTGATTTCAAAGCTTTCGTGTTG
CATTAATTGCGGCAATCCACTGTTTCCAGAATGTTTTATTATTATTGATTAGCAGATTTCAAAACCCTAAAATTTCAACG
ATTTTGTTTTTCTTAGGTACAACCAATGCAAACAAGCACGAGATCTCCTCTTACTGAACATATATCAGCAAACACAAATA
TCCAAAGGCGTCAAGCTGGTAAATATTATTTGTTATATGTAACTTCTCCATGGAAGTTGCCTCTGAGACAAACTCCTTGT
TTTTCTTTTCATTGTGACTTGGCAGGAAATGGTGGATCTTTTATTAAGCCTTCTGATGCTACACCAACGAAGCTGACAAA
CCCTGGAGGCCGGATTTTTGAGACGAAGCAAGCCATTGCTGCCATTCATGGGAAGAAATTTCCTGTAAGGGGCAACAACA
GCAACCTCGTGATAAACTTCTCAGATGATGATAGTGGTAGTGAATCTGATTGTAAAGGACGTACACAGACATCAAAGATT
CAACCAAAGGGAACCATATCTGGGAATAGAAACCCGTCTACATTTTCACAAACAAAATTGAAAGGACCAAGACAGATTGA
TATAAGAGCCATAACAAAGAAGGCATTGTCCACTAGCACCTTTAGTCATGCTGCGACGTCCAAAGTCTCCAACCTTTCAT
TTGCCAAGGAAATGAAATCCAATAAATATATTCATTCCTCTGAAAGGACGGTTAGCAAAGATGCACAGCGTCCTGAACAG
ATTGTGGAGTCCAATAGCAACAAACTTCAGGATTTAAAGCAGCAGATTGCGCTTCGGGAAAGTGAGCTGAAGCTTAAGGC
TGCACAGCCAAAGAAGGATGCCGTTAACCCAAAAATCACTCCAGCAAGGAGGGTCAGTATTATTTCTGATGATACTAGAC
ATCTAGAACCAAACGAACCTCCCAAGAAACGTTTAAAAGTTAGTGGAATTGACACAAGTCAGCCTGTTATTGATTACAGA
GTGGCAGCATCTGCGGCTGCACCAATGAATGCGCCAGACATCCGCAAAAGTCTACTGCCAGGTGAGTCTAGAGGCAAACA
TTGAATTTGCTACTGGCTGTTTCACTTAAACTCTATCTTGGTTATGGAATTCAGTGTTTTGATTTTTACCACATCTGATA
TCACCTGACTCTGATGTTTATTTCAGGTGTCAATGCAAATTCTAGTTGCAAACACCTCGGAAGTAAGAGTGATGAGATTG
TTCCACCTGTTATTCCTCAGCATACTGTGGAAGGAAATACAAGCTCAAGTGTCTTACAAAAAAGCACCGTACGTGTTACC
ATGGTTTTGTGTTTTATGCTTTACTAGAATTGGAAAATTTGACGCAAAGATTATTTAATATGCTACTTATGGGTCAGTAT
TTTTCTTTATTTGAGCGTTTTTATTTTTATTGCAGGGCAAAGTGAATCATTACGAAGGTGGAAGAGAACTCGAAACAATG
AAAAATGTTGATAGGAGCGTGTCAAGTGAACAGTTACTTAAAATAGTCAATGGAAACCATCAGGTTTTTTCTAGATCCTC
AAATAACAACTGGAAGCGGCTGGTAGGAATTTGTGATCCTTACTTTTGATTTTTTTTTTGTGTCTGCTTGCAATCTAGCC
TTGTTCGAATAATTCTGGCCTCTACAACATCCCGGGAAGTACAACAGTTCCTGGACATAGTCAACTGGATATGCTATCCT
TGACGAACCTAGAGGAATCGCTTGACAAAGAGTTGGAGGAAGCACAAGAACGAAAACGCCTTTTTGAAATTGAAGAAAGA
AATGCTCTTAAGGTTTATAGAAAGGCACAGAGATCTTTGATAGAGGCAAATGCCAGATGTGCAGAACTTTACAGTAAGAG
AGAAATTTTATCTGCTCATTATGGATCTCTCATCGTTCGT
>AT2G39580.1 | chr2:16516949-16519948 FORWARD LENGTH=3000
AACTATTAAGTCTTTTGATTTTTGTCCCCCTATATATAGCAAAAGTAAGAGTAAAGGGGGATTTTTGGAAAAGAAATGGG
AATATACAGTTTAAAAAGTTTTAAGTCAATACGAATTATACGTTTAAAATGTCTTCTGGTTCAGTTTGTGTTATAAGTTT
TTCTTCTTCTTTTGGATATTGTAGAGTGTTAATAGGAAAGTTCAATCATTGGCTCTCTAATCCAAAAAACAATGCATTTC
GTTGGGTATTGGCACACCATGTTATTGAACATCCATCCCGAAGTCGAGAGCTAACTAACCCAACAACATATGTGTTTTTG
TTTCTAGTAAGTAGTCGAACTAACGGTAGAATGAGTTTACTATCTCCTATCAAGTACCACCAGACCAAGGCCGTAAAACA
ACAACTAGTAATCTCCGAGATCCAAATTGTTTGTATAAAAAGATCGTAATCCATTCAACAAGCAGTTAAACAACTTGGGA
CTGGCCATAGCAAGGTTCTTGACGCCAAAATAGTAATAATAAGCAAAAGAGTAACAATCGCCAAAAGAGTAATAATAAGT
AAACCAATCGAAAAATCAATAAGAAAACACTAAAAAGACTAACAATTAAGTCCCAACACATAAAATCATAAAAATCCCTC
TAGTAGAAAAAACCAAGCACTTTGCCCCCAACATTTTTCTTCCTAGCCTCTTCATGGTCCATGATTCCAGCTGATGTTGT
CAGGACAATGTACCCAAACTGCTCAATTTGGTACACATACTTTGTTAGAATATCCCACAATGATCAAACACAATAAACCA
TGAATTGGTCTCAGAGATTTATTAAATAAAAGAATGGTTAGTTTTTTACCTGTCTTGAAGGGAGCAATTTAGCAGTCCAA
CCTTCAATTTCCTTGACGCCAAGGTCATATCGAGGACTAATAACACCGCAGTTGTTAAGCCTTCCATTAAGCTCAACCAC
AATCTTCCCGGATCTGTGATCATCCACATATTCAAACTCTGCAATGTAACCTATAAACCAAAGGAAAAAGTTTGTGTGTT
TCAAGTCAAAACTGAACATTTGAGAGATTCCAGAATGTTTTATTCGATACGGTATAATTCCCTTAAACCTAAAAAAAAAA
GAGAGAAATCAAACAAGAAGAAGCTCATTGAGTAAAACAATTGTACCATGCTTTTGCATCACAGTGAGAAACTTAATGAT
CACTTTGGAAGATGGTCTTATCATGACTTGGCGTTTCCCTTGTTTCTCTGCATTACTCATGCTCTTGAGACAATCGTTTA
AGACGCTAGCCCTCACCATTATCGCCTCTACACACATAAATATAAGAATTGCCTCATAAGTTTCATGACTTGTGTGTTGT
GTCATAAAAGAATCATAAATTCAGACTTTTTGTTACCTGCCGATTTCAATTTCAACTAGATTACAACAAACGTTAAAATT
CTCACGCAGACAAAAACTCACAAAAGTTACTTACGTATTCTGGCTAGGGTTCAGAAGGTTTTAAAACTAGGGTTTTTTTA
ACGGAGAATATATAGCACAACCCTAATCTCTCTTCTATGTACGTTCCCATTTACTACGAAACCCAGTTTTTACTGGGCTT
AAAAAAAAAAAATTAAGAGCCCAACCGGATTCGAACCGGTGACCTATTGATCTGCAGTCAATTGCTCTACCACTGAGCTA
TAGGCTCTTATTGACTTTAGTGTATACTACTTATATATAACTTAACAATTATGTTTCTCCAAAATTCTGTTTTAAGTAAA
ATAATGTTCTATCATGCAAGTTTAGTATTTCTATTAGTTAGCATACACTAAAGTCAAGAAGAGCCTATAGCTCAGTGGTA
GAGCAATTGACTGCAGATCAATAGGTCACCGGTTCGAATCCGGTTGGGCTCTTTATTTTTTGTCTCTTAACAGAGATTTC
AACAGATTTTCCAATATTTCTCACAATTTCAATTATACTTAGAAAGATTTTTTGATACAGTAAAAGATAGAGAAGAAGAA
TCAAAAGAATTGAGTATTCTCAGACTTCTATCCAACTACAAGCAGGAACTTTCTTAATTCTTGATACATTATTGACCTCT
CCTAATCTCCGATCTTGACTATAATGAGAAGGATTTAGTGGCTCAAGTTTAACAAGCTGACACAATGCAGCATTGCTTAA
CCACAAATTACAATGCATTCTTGAAGAATTTAATAAAGCTCCCCATACTCCTACACTTGTTTTCACTCTCATTCTTCTCA
TCATTTCCACAGCTTCACCAAACAAACCAGCCTTCCCTAATAGATCTACCATACACGCGTAATGTTCAACTTCTGCTTCG
ATCTTGTGTCTCTCTCCCATTTCCTCGAAAATTCGTTTTCCTTCTTCGACTAACCCTGCGTGTCTACAAGCTGAAAGAAC
ACTGAGAAAGGAAACAGAGTCTGGTTTGAGTTCGTTTTCTTGCATGGACAAGAAAAGTGAGACCGCACAGCTTGCTAGAC
CGTGGGCTGCGTAAGCGGATAGCATAGTGTTCCATGAAACTATGTATTTGTTGCTTATCTCAATAAAGCATTTCTCGGAA
GATTCTATCATTCCACATTTCGCATACATGTCAACAAGGCTGTTTCCTACTGGTGTTTGGGAACAAAATCCACACTGAAT
GAGACTGGAATGAACCGACATTCCTACTCTCAAGGCTGATAATTCTGCTGCTGCGCGTACTATGTTAACAAAAGTGACTG
CATTTGGCTGAAATTTCTCAACCTTCATCTGACGAAAAGTGGCAACAGCTTCTTCAGCCTGGCCATGGAGTAAGTACCCG
TTCATCATTATATTCCAAGATACAGTACTTTTCTCGAATCCACACTTGTCAAACAAAACTATCGCTGCAGCGAGGGCATC
ACATTTGGTGAACATATTGATAAGAGCATGTGCCACGTGACATTCTGAATCGAACCCATGCTTTATAATTTGTCCATAAA
CACAAGAACCTCGAGCATAGTCACTACAGAAGGCACAAGT
>AT2G39580.2 | chr2:16516949-16519948 FORWARD LENGTH=3000
AACTATTAAGTCTTTTGATTTTTGTCCCCCTATATATAGCAAAAGTAAGAGTAAAGGGGGATTTTTGGAAAAGAAATGGG
AATATACAGTTTAAAAAGTTTTAAGTCAATACGAATTATACGTTTAAAATGTCTTCTGGTTCAGTTTGTGTTATAAGTTT
TTCTTCTTCTTTTGGATATTGTAGAGTGTTAATAGGAAAGTTCAATCATTGGCTCTCTAATCCAAAAAACAATGCATTTC
GTTGGGTATTGGCACACCATGTTATTGAACATCCATCCCGAAGTCGAGAGCTAACTAACCCAACAACATATGTGTTTTTG
TTTCTAGTAAGTAGTCGAACTAACGGTAGAATGAGTTTACTATCTCCTATCAAGTACCACCAGACCAAGGCCGTAAAACA
ACAACTAGTAATCTCCGAGATCCAAATTGTTTGTATAAAAAGATCGTAATCCATTCAACAAGCAGTTAAACAACTTGGGA
CTGGCCATAGCAAGGTTCTTGACGCCAAAATAGTAATAATAAGCAAAAGAGTAACAATCGCCAAAAGAGTAATAATAAGT
AAACCAATCGAAAAATCAATAAGAAAACACTAAAAAGACTAACAATTAAGTCCCAACACATAAAATCATAAAAATCCCTC
TAGTAGAAAAAACCAAGCACTTTGCCCCCAACATTTTTCTTCCTAGCCTCTTCATGGTCCATGATTCCAGCTGATGTTGT
CAGGACAATGTACCCAAACTGCTCAATTTGGTACACATACTTTGTTAGAATATCCCACAATGATCAAACACAATAAACCA
TGAATTGGTCTCAGAGATTTATTAAATAAAAGAATGGTTAGTTTTTTACCTGTCTTGAAGGGAGCAATTTAGCAGTCCAA
CCTTCAATTTCCTTGACGCCAAGGTCATATCGAGGACTAATAACACCGCAGTTGTTAAGCCTTCCATTAAGCTCAACCAC
AATCTTCCCGGATCTGTGATCATCCACATATTCAAACTCTGCAATGTAACCTATAAACCAAAGGAAAAAGTTTGTGTGTT
TCAAGTCAAAACTGAACATTTGAGAGATTCCAGAATGTTTTATTCGATACGGTATAATTCCCTTAAACCTAAAAAAAAAA
GAGAGAAATCAAACAAGAAGAAGCTCATTGAGTAAAACAATTGTACCATGCTTTTGCATCACAGTGAGAAACTTAATGAT
CACTTTGGAAGATGGTCTTATCATGACTTGGCGTTTCCCTTGTTTCTCTGCATTACTCATGCTCTTGAGACAATCGTTTA
AGACGCTAGCCCTCACCATTATCGCCTCTACACACATAAATATAAGAATTGCCTCATAAGTTTCATGACTTGTGTGTTGT
GTCATAAAAGAATCATAAATTCAGACTTTTTGTTACCTGCCGATTTCAATTTCAACTAGATTACAACAAACGTTAAAATT
CTCACGCAGACAAAAACTCACAAAAGTTACTTACGTATTCTGGCTAGGGTTCAGAAGGTTTTAAAACTAGGGTTTTTTTA
ACGGAGAATATATAGCACAACCCTAATCTCTCTTCTATGTACGTTCCCATTTACTACGAAACCCAGTTTTTACTGGGCTT
AAAAAAAAAAAATTAAGAGCCCAACCGGATTCGAACCGGTGACCTATTGATCTGCAGTCAATTGCTCTACCACTGAGCTA
TAGGCTCTTATTGACTTTAGTGTATACTACTTATATATAACTTAACAATTATGTTTCTCCAAAATTCTGTTTTAAGTAAA
ATAATGTTCTATCATGCAAGTTTAGTATTTCTATTAGTTAGCATACACTAAAGTCAAGAAGAGCCTATAGCTCAGTGGTA
GAGCAATTGACTGCAGATCAATAGGTCACCGGTTCGAATCCGGTTGGGCTCTTTATTTTTTGTCTCTTAACAGAGATTTC
AACAGATTTTCCAATATTTCTCACAATTTCAATTATACTTAGAAAGATTTTTTGATACAGTAAAAGATAGAGAAGAAGAA
TCAAAAGAATTGAGTATTCTCAGACTTCTATCCAACTACAAGCAGGAACTTTCTTAATTCTTGATACATTATTGACCTCT
CCTAATCTCCGATCTTGACTATAATGAGAAGGATTTAGTGGCTCAAGTTTAACAAGCTGACACAATGCAGCATTGCTTAA
CCACAAATTACAATGCATTCTTGAAGAATTTAATAAAGCTCCCCATACTCCTACACTTGTTTTCACTCTCATTCTTCTCA
TCATTTCCACAGCTTCACCAAACAAACCAGCCTTCCCTAATAGATCTACCATACACGCGTAATGTTCAACTTCTGCTTCG
ATCTTGTGTCTCTCTCCCATTTCCTCGAAAATTCGTTTTCCTTCTTCGACTAACCCTGCGTGTCTACAAGCTGAAAGAAC
ACTGAGAAAGGAAACAGAGTCTGGTTTGAGTTCGTTTTCTTGCATGGACAAGAAAAGTGAGACCGCACAGCTTGCTAGAC
CGTGGGCTGCGTAAGCGGATAGCATAGTGTTCCATGAAACTATGTATTTGTTGCTTATCTCAATAAAGCATTTCTCGGAA
GATTCTATCATTCCACATTTCGCATACATGTCAACAAGGCTGTTTCCTACTGGTGTTTGGGAACAAAATCCACACTGAAT
GAGACTGGAATGAACCGACATTCCTACTCTCAAGGCTGATAATTCTGCTGCTGCGCGTACTATGTTAACAAAAGTGACTG
CATTTGGCTGAAATTTCTCAACCTTCATCTGACGAAAAGTGGCAACAGCTTCTTCAGCCTGGCCATGGAGTAAGTACCCG
TTCATCATTATATTCCAAGATACAGTACTTTTCTCGAATCCACACTTGTCAAACAAAACTATCGCTGCAGCGAGGGCATC
ACATTTGGTGAACATATTGATAAGAGCATGTGCCACGTGACATTCTGAATCGAACCCATGCTTTATAATTTGTCCATAAA
CACAAGAACCTCGAGCATAGTCACTACAGAAGGCACAAGT
>AT2G39590.1 | chr2:16514588-16517587 REVERSE LENGTH=3000
AGGGATTTTTATGATTTTATGTGTTGGGACTTAATTGTTAGTCTTTTTAGTGTTTTCTTATTGATTTTTCGATTGGTTTA
CTTATTATTACTCTTTTGGCGATTGTTACTCTTTTGCTTATTATTACTATTTTGGCGTCAAGAACCTTGCTATGGCCAGT
CCCAAGTTGTTTAACTGCTTGTTGAATGGATTACGATCTTTTTATACAAACAATTTGGATCTCGGAGATTACTAGTTGTT
GTTTTACGGCCTTGGTCTGGTGGTACTTGATAGGAGATAGTAAACTCATTCTACCGTTAGTTCGACTACTTACTAGAAAC
AAAAACACATATGTTGTTGGGTTAGTTAGCTCTCGACTTCGGGATGGATGTTCAATAACATGGTGTGCCAATACCCAACG
AAATGCATTGTTTTTTGGATTAGAGAGCCAATGATTGAACTTTCCTATTAACACTCTACAATATCCAAAAGAAGAAGAAA
AACTTATAACACAAACTGAACCAGAAGACATTTTAAACGTATAATTCGTATTGACTTAAAACTTTTTAAACTGTATATTC
CCATTTCTTTTCCAAAAATCCCCCTTTACTCTTACTTTTGCTATATATAGGGGGACAAAAATCAAAAGACTTAATAGTTT
CAAGCAAGAGTGATTCCTTTCTTTCTGGCTGCTTCTTCGATCTCAATACCCCTTCTCTCTTCTATACTTTTGCATAAACT
CCAATAACATCTCCATAACTTCACAGACATTGGATATACAGACAATGCTTTCTTCAAGAATCTCTCAGCTCTAGTCTTGA
AACCATTGATATCACTCACTATTTCTCCAGCCTCCACCCAAATATACTCCGGAGCTACTGGGATGGCACAAGATATTGTA
CTCGCCAAATTCAGACCTGCCCAGAAATGAATACCCGAGGAGGAACCAGAATCTGATTGTTTCTCTTCTTTCCTTAACAG
CTTACTTACAGACAAAGCCAGCGGGTAATTGCTTGGAACCAACCCTAAGATTGTTTCCACAAAATCCACCAGTTCCTTTT
GCTTACTTAGCTTCTCGGGTACAAGAGATGGTCCGTGCCATGCTTCAAGAACAACATTCACCACAAAGAGTTCAGATGAA
ACTGGAGCCAGAAGGTTAGTAACTAGCTTCCTGACTCTTGGTTTCTCAGCGCTGTTGCTAATGAATTTCCAAGATAGTGG
CTCTTTTACAGGTAAAGAACTTGCTCGATCCAAATAAGAGTTGAGTAATCTCATTTGTAGGTTGATTGAAAATTCACCCG
TTGCTTGCAACTCGTTGATTAGCTGAAACACAGCATGCTCTCTAAGACAGTGCATGAAATGCTCAGGAGCTGTTGCTTTT
AGTGCTTGGTCAATGGCCAAGCGAGCCTCAGTCCAGTTACTCTGCAGTAGATTATGCAGAGAGAGATTAAGATATCCAAA
CATCACATCCACCTGATCCGATGCAACATTTAGATCTGATAAAGCTGATTCCAGCATATTATCATCCCCTTCTTCTTCAT
TGCCTCGTACTGTCTTATACTTATGGGACAAAACATCCCATACTGAACCGTACCACCGGGACATGAGTTCTCTTGCCAAA
TCGTAGCTTCCTCCTTCCAAAGCATATTCAGCATACTGATTCCAAATACACTGTATGCATGACGCCTCTTTTGCTTCCTG
CTTGAGAAGCTCTTCAAACCCAGACGAAAACATATCCTTTAACTCATTTGATTGCATCCTAACTGCTAACAATTTTAGCT
CCAAGCATGTTGGGTAGAGTTGAACAGATGCCTTCAAAATGTCCCTACGGCTTTCTAACTCATCTACTGCAATCATAAAC
AGGGCGTAGTTCAGAGCAAATAGCCCAGCAGGTCGCTTTTGTATTCCATTGTTGGTACCATGTTCTACGGAACGCATCCC
TTTATCAAATAGTCTGAGCGCCATTTGCTTCAGATCACCATCCAAATTAACAGTAGGCCATTCTATTTCAAGTAGTTCCT
TCTCCATTTCAAGTCGTCGGATAATAGAGTCAGGCAGCTTCCTGTAAATAACTAAGTACACACAACAAACCCAGAACACA
CATTTGTCAGAATATGTTAAGCATGTGAGAATGTGAGACATCAGTGAAAAGTCAGGGTCATCAGAAACTGCTGCTGGAGC
CTGAAGCTTGGATATTCTCTGTATTGCCTTCGAAACATTCCCAGAAATGCACAAAAGGTTGAACATCTGCAACAAAACAT
CTAATATGCAAGCGCTGGCATGATTCCTGTCAATGGACCCAGATGCATGGTTGCAAAGTGCTGAGAGGGCGGTATCATAT
GCAATTAATTGATCATTAAGTTGTCCTCGACTGTTGATGTACATAAGCCAAATTACGTATGATCTGCTACTGTGTTTGAC
CTGAAGAGTTGAAATGTTATCCCATATAAACCAGGTGGAAAGACTGTGAAGCATCAAAAAGCATTCTATAGCAAAGATAA
AAAATTAACTAGTAACTAGACAACGAAACTGAAAAAGATAATAACATGCCAAGACATCTATATAGAAGTTTGAAAATTGT
AAAACACTATCAGAAACACCAAGTTGGATTAGTATATGAATATATGCAAACATACACAAACAATCAATCATAAAATGCAA
ATGGTGTGGCTATGTAGATGCAGGCAATATCGTAGAAGGGGATAACATACCCCATAAGAAAACATATCTTTCCCATCTGA
TCCTTCATATGCATGGTAAATCAGGAGATAAACAGCCCAAAGAATCTCAGAAGTTGGGTCACCTTCAAGACCTTGTGAAA
GCAAAGAAAGGGCCTGAAATATGTGCCACTAAAATTAGAACGAGAGTCAAATTTGATACAACACAATATTGACAGGAATC
AAACAACATTGCCTGGATCAAGCCTTCTGACTGCTCAACTTCCCGAAAGAAAATAATAAGAGCCATTTCCATGGGTTCAA
CAGCAGCATCTGAACCTTGTTTAAGGATATTCTACGAATG
>AT2G39620.1 | chr2:16515968-16518967 REVERSE LENGTH=3000
GAATACTCAATTCTTTTGATTCTTCTTCTCTATCTTTTACTGTATCAAAAAATCTTTCTAAGTATAATTGAAATTGTGAG
AAATATTGGAAAATCTGTTGAAATCTCTGTTAAGAGACAAAAAATAAAGAGCCCAACCGGATTCGAACCGGTGACCTATT
GATCTGCAGTCAATTGCTCTACCACTGAGCTATAGGCTCTTCTTGACTTTAGTGTATGCTAACTAATAGAAATACTAAAC
TTGCATGATAGAACATTATTTTACTTAAAACAGAATTTTGGAGAAACATAATTGTTAAGTTATATATAAGTAGTATACAC
TAAAGTCAATAAGAGCCTATAGCTCAGTGGTAGAGCAATTGACTGCAGATCAATAGGTCACCGGTTCGAATCCGGTTGGG
CTCTTAATTTTTTTTTTTTAAGCCCAGTAAAAACTGGGTTTCGTAGTAAATGGGAACGTACATAGAAGAGAGATTAGGGT
TGTGCTATATATTCTCCGTTAAAAAAACCCTAGTTTTAAAACCTTCTGAACCCTAGCCAGAATACGTAAGTAACTTTTGT
GAGTTTTTGTCTGCGTGAGAATTTTAACGTTTGTTGTAATCTAGTTGAAATTGAAATCGGCAGGTAACAAAAAGTCTGAA
TTTATGATTCTTTTATGACACAACACACAAGTCATGAAACTTATGAGGCAATTCTTATATTTATGTGTGTAGAGGCGATA
ATGGTGAGGGCTAGCGTCTTAAACGATTGTCTCAAGAGCATGAGTAATGCAGAGAAACAAGGGAAACGCCAAGTCATGAT
AAGACCATCTTCCAAAGTGATCATTAAGTTTCTCACTGTGATGCAAAAGCATGGTACAATTGTTTTACTCAATGAGCTTC
TTCTTGTTTGATTTCTCTCTTTTTTTTTTAGGTTTAAGGGAATTATACCGTATCGAATAAAACATTCTGGAATCTCTCAA
ATGTTCAGTTTTGACTTGAAACACACAAACTTTTTCCTTTGGTTTATAGGTTACATTGCAGAGTTTGAATATGTGGATGA
TCACAGATCCGGGAAGATTGTGGTTGAGCTTAATGGAAGGCTTAACAACTGCGGTGTTATTAGTCCTCGATATGACCTTG
GCGTCAAGGAAATTGAAGGTTGGACTGCTAAATTGCTCCCTTCAAGACAGGTAAAAAACTAACCATTCTTTTATTTAATA
AATCTCTGAGACCAATTCATGGTTTATTGTGTTTGATCATTGTGGGATATTCTAACAAAGTATGTGTACCAAATTGAGCA
GTTTGGGTACATTGTCCTGACAACATCAGCTGGAATCATGGACCATGAAGAGGCTAGGAAGAAAAATGTTGGGGGCAAAG
TGCTTGGTTTTTTCTACTAGAGGGATTTTTATGATTTTATGTGTTGGGACTTAATTGTTAGTCTTTTTAGTGTTTTCTTA
TTGATTTTTCGATTGGTTTACTTATTATTACTCTTTTGGCGATTGTTACTCTTTTGCTTATTATTACTATTTTGGCGTCA
AGAACCTTGCTATGGCCAGTCCCAAGTTGTTTAACTGCTTGTTGAATGGATTACGATCTTTTTATACAAACAATTTGGAT
CTCGGAGATTACTAGTTGTTGTTTTACGGCCTTGGTCTGGTGGTACTTGATAGGAGATAGTAAACTCATTCTACCGTTAG
TTCGACTACTTACTAGAAACAAAAACACATATGTTGTTGGGTTAGTTAGCTCTCGACTTCGGGATGGATGTTCAATAACA
TGGTGTGCCAATACCCAACGAAATGCATTGTTTTTTGGATTAGAGAGCCAATGATTGAACTTTCCTATTAACACTCTACA
ATATCCAAAAGAAGAAGAAAAACTTATAACACAAACTGAACCAGAAGACATTTTAAACGTATAATTCGTATTGACTTAAA
ACTTTTTAAACTGTATATTCCCATTTCTTTTCCAAAAATCCCCCTTTACTCTTACTTTTGCTATATATAGGGGGACAAAA
ATCAAAAGACTTAATAGTTTCAAGCAAGAGTGATTCCTTTCTTTCTGGCTGCTTCTTCGATCTCAATACCCCTTCTCTCT
TCTATACTTTTGCATAAACTCCAATAACATCTCCATAACTTCACAGACATTGGATATACAGACAATGCTTTCTTCAAGAA
TCTCTCAGCTCTAGTCTTGAAACCATTGATATCACTCACTATTTCTCCAGCCTCCACCCAAATATACTCCGGAGCTACTG
GGATGGCACAAGATATTGTACTCGCCAAATTCAGACCTGCCCAGAAATGAATACCCGAGGAGGAACCAGAATCTGATTGT
TTCTCTTCTTTCCTTAACAGCTTACTTACAGACAAAGCCAGCGGGTAATTGCTTGGAACCAACCCTAAGATTGTTTCCAC
AAAATCCACCAGTTCCTTTTGCTTACTTAGCTTCTCGGGTACAAGAGATGGTCCGTGCCATGCTTCAAGAACAACATTCA
CCACAAAGAGTTCAGATGAAACTGGAGCCAGAAGGTTAGTAACTAGCTTCCTGACTCTTGGTTTCTCAGCGCTGTTGCTA
ATGAATTTCCAAGATAGTGGCTCTTTTACAGGTAAAGAACTTGCTCGATCCAAATAAGAGTTGAGTAATCTCATTTGTAG
GTTGATTGAAAATTCACCCGTTGCTTGCAACTCGTTGATTAGCTGAAACACAGCATGCTCTCTAAGACAGTGCATGAAAT
GCTCAGGAGCTGTTGCTTTTAGTGCTTGGTCAATGGCCAAGCGAGCCTCAGTCCAGTTACTCTGCAGTAGATTATGCAGA
GAGAGATTAAGATATCCAAACATCACATCCACCTGATCCGATGCAACATTTAGATCTGATAAAGCTGATTCCAGCATATT
ATCATCCCCTTCTTCTTCATTGCCTCGTACTGTCTTATACTTATGGGACAAAACATCCCATACTGAACCGTACCACCGGG
ACATGAGTTCTCTTGCCAAATCGTAGCTTCCTCCTTCCAA
>AT2G39630.1 | chr2:16519008-16522007 REVERSE LENGTH=3000
GACACATAGACAACAACATACATAGAGCATTTCCTCTTGGGAATAACAACTCGTCCACGCTGGTTTTCTGCAGAGAGGAT
ATAGTTTTGATGTCTCTGAATTTCTGGTCAAGCTCAAGGAAAGCTAAGGCGATAGAAAATATGTCGGTCTTTGTTTCAAT
AGATGTGATAAAAATCTTACCGGATTATAAATGATGAAATGAAACTACTACAGCTCTAGATTTTTTTTTTTTTGGTTTTA
GTTTAAACTACTCAAACTTTGTTCAAAAAAAAAAAAAAAAAAAAAGTTTAAACTACTCAAACATTCCAATGACAGTGCTC
TACTTTGAGTTTTACATCTTCATGGCATGAACTAAAGATTAAAGTCTTAATCTTAGGAACTGATTGATCCTCTTATAAAC
TAAATCGCTCTAATTAAATGACTTCAATTTTATAATTTATATATTACAGAAAATTTTGAAGCTTTCAAATTTAACGGTTT
TTCCTATAAACCGCCAAAAAACTGCAAATGCATCCTCGTCGCCGGTGAAATGCCAATTAACTACACTAACCTCCTCCTTA
TGCTCCGGGAATGTAAGAACTTCCGGTGTCTTCTTCAAGTTCACGGCAGCTTGATAGTCTCAGGTCTTAAACCTCATAAC
CAGCTCATAAACGCTTATTCTCTCTTTCAAAGACAGGACCTTTCTCGCGTCATCTTTGATTCAGTTCGAGATCCAGGTGT
TGTCTTGTGGAATTCAATGATCAGAGGATACACGAGAGCCGGTTTGCACAGAGAAGCTCTCGGATTCTTCGGGTATATGT
CGGAGGAGAAAGGTATTGATCCAGACAAGTACAGTTTCACTTTTGCTTTGAAGGCTTGTGCCGGATCTATGGACTTTAAG
AAGGGTTTACGGATACATGATTTGATTGCTGAGATGGGTCTTGAGTCTGATGTTTATATAGGAACTGCGTTAGTTGAAAT
GTATTGTAAAGCTCGTGACTTGGTTTCTGCAAGACAAGTGTTCGATAAAATGCATGTGAAGGATGTTGTTACTTGGAACA
CTATGGTTTCCGGGTTGGCTCAAAATGGATGTTCTAGTGCAGCTTTGCTGTTGTTTCATGATATGCGTTCGTGTTGTGTT
GACATTGATCATGTTAGTTTATATAATCTGATCCCTGCGGTTTCGAAGCTAGAGAAGAGTGATGTCTGTAGATGTCTTCA
CGGACTTGTGATTAAGAAAGGTTTTATCTTTGCTTTCTCTAGTGGGCTGATTGACATGTATTGCAACTGCGCGGATTTAT
ATGCTGCTGAATCTGTTTTTGAAGAAGTGTGGAGGAAGGATGAGTCTTCATGGGGTACAATGATGGCAGCTTATGCACAT
AATGGGTTCTTTGAGGAGGTATTGGAGTTGTTTGACCTTATGAGAAACTATGATGTTAGAATGAATAAGGTAGCTGCAGC
AAGTGCTCTTCAAGCTGCTGCATATGTAGGGGATTTAGTGAAGGGGATTGCAATTCATGATTACGCAGTGCAACAAGGAT
TGATCGGTGATGTCTCAGTTGCTACTTCTCTTATGAGTATGTATTCCAAATGTGGTGAGTTGGAGATAGCCGAACAACTG
TTCATTAATATTGAAGATAGAGATGTTGTTTCTTGGTCTGCCATGATTGCGTCGTATGAGCAAGCAGGGCAACACGATGA
GGCTATCTCTTTGTTTAGAGATATGATGAGAATACATATCAAGCCTAATGCTGTAACTTTGACTAGTGTGCTACAAGGGT
GTGCAGGAGTAGCCGCCTCTAGATTGGGTAAGAGCATACATTGTTATGCTATAAAGGCTGATATTGAGTCTGAGTTGGAA
ACTGCCACAGCTGTTATTTCAATGTACGCTAAATGTGGTCGATTTTCTCCCGCGCTCAAAGCCTTTGAAAGACTGCCAAT
TAAAGATGCTGTGGCATTCAACGCTCTAGCGCAAGGGTATACTCAGATTGGTGATGCCAATAAAGCATTTGATGTGTACA
AGAACATGAAGTTACATGGTGTATGCCCAGACTCAAGAACTATGGTTGGTATGCTTCAAACTTGTGCCTTCTGTAGTGAC
TATGCTCGAGGTTCTTGTGTTTATGGACAAATTATAAAGCATGGGTTCGATTCAGAATGTCACGTGGCACATGCTCTTAT
CAATATGTTCACCAAATGTGATGCCCTCGCTGCAGCGATAGTTTTGTTTGACAAGTGTGGATTCGAGAAAAGTACTGTAT
CTTGGAATATAATGATGAACGGGTACTTACTCCATGGCCAGGCTGAAGAAGCTGTTGCCACTTTTCGTCAGATGAAGGTT
GAGAAATTTCAGCCAAATGCAGTCACTTTTGTTAACATAGTACGCGCAGCAGCAGAATTATCAGCCTTGAGAGTAGGAAT
GTCGGTTCATTCCAGTCTCATTCAGTGTGGATTTTGTTCCCAAACACCAGTAGGAAACAGCCTTGTTGACATGTATGCGA
AATGTGGAATGATAGAATCTTCCGAGAAATGCTTTATTGAGATAAGCAACAAATACATAGTTTCATGGAACACTATGCTA
TCCGCTTACGCAGCCCACGGTCTAGCAAGCTGTGCGGTCTCACTTTTCTTGTCCATGCAAGAAAACGAACTCAAACCAGA
CTCTGTTTCCTTTCTCAGTGTTCTTTCAGCTTGTAGACACGCAGGGTTAGTCGAAGAAGGAAAACGAATTTTCGAGGAAA
TGGGAGAGAGACACAAGATCGAAGCAGAAGTTGAACATTACGCGTGTATGGTAGATCTATTAGGGAAGGCTGGTTTGTTT
GGTGAAGCTGTGGAAATGATGAGAAGAATGAGAGTGAAAACAAGTGTAGGAGTATGGGGAGCTTTATTAAATTCTTCAAG
AATGCATTGTAATTTGTGGTTAAGCAATGCTGCATTGTGTCAGCTTGTTAAACTTGAGCCACTAAATCCTTCTCATTATA
GTCAAGATCGGAGATTAGGAGAGGTCAATAATGTATCAAG
>AT2G39630.2 | chr2:16519497-16522496 REVERSE LENGTH=3000
TGAAGGGTTTCCATCTTGTGGTTCTATTAGCTGCTGGTCCTGGTATTCGGGATACACAGGTGGCTTTTTAAATCTCATTC
GTTGTTTCCTTCTACACTCTCTGTTTCACCAATCTTGAATAGTAATAACTAAACATCATTTTTTTTAATCAGTGTGGCTT
CAAGATGTTTACTAGGGCTGCTGCTAGGAGACTTTTCACAAACGTCCATCTGAAAAGGTATATGAGTAAATGAATCGATG
ATGATAAACTAGCAGTAAAAACATCAATAAGAGTCTCATCTGACTCGGTCTATGCGCAGGTGGTGCTTTGATGTTGAATT
GGTGTACTTGTGCAAGCGTTTTAATATACCAATGGTTGAAATCTCTGTGAAATGGTCCGAAATTCCCGGGTCTAAAGTCA
GTATGTTGAGCATTCCAAACATGCTTTGGGAGCTTGCTTTAATGTCTGTGGGATACAGAACTGGCATGTGGAAGATCCAT
CAAGTATGAGACACATAGACAACAACATACATAGAGCATTTCCTCTTGGGAATAACAACTCGTCCACGCTGGTTTTCTGC
AGAGAGGATATAGTTTTGATGTCTCTGAATTTCTGGTCAAGCTCAAGGAAAGCTAAGGCGATAGAAAATATGTCGGTCTT
TGTTTCAATAGATGTGATAAAAATCTTACCGGATTATAAATGATGAAATGAAACTACTACAGCTCTAGATTTTTTTTTTT
TTGGTTTTAGTTTAAACTACTCAAACTTTGTTCAAAAAAAAAAAAAAAAAAAAAGTTTAAACTACTCAAACATTCCAATG
ACAGTGCTCTACTTTGAGTTTTACATCTTCATGGCATGAACTAAAGATTAAAGTCTTAATCTTAGGAACTGATTGATCCT
CTTATAAACTAAATCGCTCTAATTAAATGACTTCAATTTTATAATTTATATATTACAGAAAATTTTGAAGCTTTCAAATT
TAACGGTTTTTCCTATAAACCGCCAAAAAACTGCAAATGCATCCTCGTCGCCGGTGAAATGCCAATTAACTACACTAACC
TCCTCCTTATGCTCCGGGAATGTAAGAACTTCCGGTGTCTTCTTCAAGTTCACGGCAGCTTGATAGTCTCAGGTCTTAAA
CCTCATAACCAGCTCATAAACGCTTATTCTCTCTTTCAAAGACAGGACCTTTCTCGCGTCATCTTTGATTCAGTTCGAGA
TCCAGGTGTTGTCTTGTGGAATTCAATGATCAGAGGATACACGAGAGCCGGTTTGCACAGAGAAGCTCTCGGATTCTTCG
GGTATATGTCGGAGGAGAAAGGTATTGATCCAGACAAGTACAGTTTCACTTTTGCTTTGAAGGCTTGTGCCGGATCTATG
GACTTTAAGAAGGGTTTACGGATACATGATTTGATTGCTGAGATGGGTCTTGAGTCTGATGTTTATATAGGAACTGCGTT
AGTTGAAATGTATTGTAAAGCTCGTGACTTGGTTTCTGCAAGACAAGTGTTCGATAAAATGCATGTGAAGGATGTTGTTA
CTTGGAACACTATGGTTTCCGGGTTGGCTCAAAATGGATGTTCTAGTGCAGCTTTGCTGTTGTTTCATGATATGCGTTCG
TGTTGTGTTGACATTGATCATGTTAGTTTATATAATCTGATCCCTGCGGTTTCGAAGCTAGAGAAGAGTGATGTCTGTAG
ATGTCTTCACGGACTTGTGATTAAGAAAGGTTTTATCTTTGCTTTCTCTAGTGGGCTGATTGACATGTATTGCAACTGCG
CGGATTTATATGCTGCTGAATCTGTTTTTGAAGAAGTGTGGAGGAAGGATGAGTCTTCATGGGGTACAATGATGGCAGCT
TATGCACATAATGGGTTCTTTGAGGAGGTATTGGAGTTGTTTGACCTTATGAGAAACTATGATGTTAGAATGAATAAGGT
AGCTGCAGCAAGTGCTCTTCAAGCTGCTGCATATGTAGGGGATTTAGTGAAGGGGATTGCAATTCATGATTACGCAGTGC
AACAAGGATTGATCGGTGATGTCTCAGTTGCTACTTCTCTTATGAGTATGTATTCCAAATGTGGTGAGTTGGAGATAGCC
GAACAACTGTTCATTAATATTGAAGATAGAGATGTTGTTTCTTGGTCTGCCATGATTGCGTCGTATGAGCAAGCAGGGCA
ACACGATGAGGCTATCTCTTTGTTTAGAGATATGATGAGAATACATATCAAGCCTAATGCTGTAACTTTGACTAGTGTGC
TACAAGGGTGTGCAGGAGTAGCCGCCTCTAGATTGGGTAAGAGCATACATTGTTATGCTATAAAGGCTGATATTGAGTCT
GAGTTGGAAACTGCCACAGCTGTTATTTCAATGTACGCTAAATGTGGTCGATTTTCTCCCGCGCTCAAAGCCTTTGAAAG
ACTGCCAATTAAAGATGCTGTGGCATTCAACGCTCTAGCGCAAGGGTATACTCAGATTGGTGATGCCAATAAAGCATTTG
ATGTGTACAAGAACATGAAGTTACATGGTGTATGCCCAGACTCAAGAACTATGGTTGGTATGCTTCAAACTTGTGCCTTC
TGTAGTGACTATGCTCGAGGTTCTTGTGTTTATGGACAAATTATAAAGCATGGGTTCGATTCAGAATGTCACGTGGCACA
TGCTCTTATCAATATGTTCACCAAATGTGATGCCCTCGCTGCAGCGATAGTTTTGTTTGACAAGTGTGGATTCGAGAAAA
GTACTGTATCTTGGAATATAATGATGAACGGGTACTTACTCCATGGCCAGGCTGAAGAAGCTGTTGCCACTTTTCGTCAG
ATGAAGGTTGAGAAATTTCAGCCAAATGCAGTCACTTTTGTTAACATAGTACGCGCAGCAGCAGAATTATCAGCCTTGAG
AGTAGGAATGTCGGTTCATTCCAGTCTCATTCAGTGTGGATTTTGTTCCCAAACACCAGTAGGAAACAGCCTTGTTGACA
TGTATGCGAAATGTGGAATGATAGAATCTTCCGAGAAATG
>AT2G39630.3 | chr2:16519610-16522609 REVERSE LENGTH=3000
ACAACATCATTCTTTGTCTATGTACACACACAGATGCATATACTTATTACGCATCTTAGATAATTGACTTTTAGTCTTTC
AATTTCAGAGGAAATGGTATCGCAACTTTCTGATGAAGGGTTTCCATCTTGTGGTTCTATTAGCTGCTGGTCCTGGTATT
CGGGATACACAGGTGGCTTTTTAAATCTCATTCGTTGTTTCCTTCTACACTCTCTGTTTCACCAATCTTGAATAGTAATA
ACTAAACATCATTTTTTTTAATCAGTGTGGCTTCAAGATGTTTACTAGGGCTGCTGCTAGGAGACTTTTCACAAACGTCC
ATCTGAAAAGGTATATGAGTAAATGAATCGATGATGATAAACTAGCAGTAAAAACATCAATAAGAGTCTCATCTGACTCG
GTCTATGCGCAGGTGGTGCTTTGATGTTGAATTGGTGTACTTGTGCAAGCGTTTTAATATACCAATGGTTGAAATCTCTG
TGAAATGGTCCGAAATTCCCGGGTCTAAAGTCAGTATGTTGAGCATTCCAAACATGCTTTGGGAGCTTGCTTTAATGTCT
GTGGGATACAGAACTGGCATGTGGAAGATCCATCAAGTATGAGACACATAGACAACAACATACATAGAGCATTTCCTCTT
GGGAATAACAACTCGTCCACGCTGGTTTTCTGCAGAGAGGATATAGTTTTGATGTCTCTGAATTTCTGGTCAAGCTCAAG
GAAAGCTAAGGCGATAGAAAATATGTCGGTCTTTGTTTCAATAGATGTGATAAAAATCTTACCGGATTATAAATGATGAA
ATGAAACTACTACAGCTCTAGATTTTTTTTTTTTTGGTTTTAGTTTAAACTACTCAAACTTTGTTCAAAAAAAAAAAAAA
AAAAAAAGTTTAAACTACTCAAACATTCCAATGACAGTGCTCTACTTTGAGTTTTACATCTTCATGGCATGAACTAAAGA
TTAAAGTCTTAATCTTAGGAACTGATTGATCCTCTTATAAACTAAATCGCTCTAATTAAATGACTTCAATTTTATAATTT
ATATATTACAGAAAATTTTGAAGCTTTCAAATTTAACGGTTTTTCCTATAAACCGCCAAAAAACTGCAAATGCATCCTCG
TCGCCGGTGAAATGCCAATTAACTACACTAACCTCCTCCTTATGCTCCGGGAATGTAAGAACTTCCGGTGTCTTCTTCAA
GTTCACGGCAGCTTGATAGTCTCAGGTCTTAAACCTCATAACCAGCTCATAAACGCTTATTCTCTCTTTCAAAGACAGGA
CCTTTCTCGCGTCATCTTTGATTCAGTTCGAGATCCAGGTGTTGTCTTGTGGAATTCAATGATCAGAGGATACACGAGAG
CCGGTTTGCACAGAGAAGCTCTCGGATTCTTCGGGTATATGTCGGAGGAGAAAGGTATTGATCCAGACAAGTACAGTTTC
ACTTTTGCTTTGAAGGCTTGTGCCGGATCTATGGACTTTAAGAAGGGTTTACGGATACATGATTTGATTGCTGAGATGGG
TCTTGAGTCTGATGTTTATATAGGAACTGCGTTAGTTGAAATGTATTGTAAAGCTCGTGACTTGGTTTCTGCAAGACAAG
TGTTCGATAAAATGCATGTGAAGGATGTTGTTACTTGGAACACTATGGTTTCCGGGTTGGCTCAAAATGGATGTTCTAGT
GCAGCTTTGCTGTTGTTTCATGATATGCGTTCGTGTTGTGTTGACATTGATCATGTTAGTTTATATAATCTGATCCCTGC
GGTTTCGAAGCTAGAGAAGAGTGATGTCTGTAGATGTCTTCACGGACTTGTGATTAAGAAAGGTTTTATCTTTGCTTTCT
CTAGTGGGCTGATTGACATGTATTGCAACTGCGCGGATTTATATGCTGCTGAATCTGTTTTTGAAGAAGTGTGGAGGAAG
GATGAGTCTTCATGGGGTACAATGATGGCAGCTTATGCACATAATGGGTTCTTTGAGGAGGTATTGGAGTTGTTTGACCT
TATGAGAAACTATGATGTTAGAATGAATAAGGTAGCTGCAGCAAGTGCTCTTCAAGCTGCTGCATATGTAGGGGATTTAG
TGAAGGGGATTGCAATTCATGATTACGCAGTGCAACAAGGATTGATCGGTGATGTCTCAGTTGCTACTTCTCTTATGAGT
ATGTATTCCAAATGTGGTGAGTTGGAGATAGCCGAACAACTGTTCATTAATATTGAAGATAGAGATGTTGTTTCTTGGTC
TGCCATGATTGCGTCGTATGAGCAAGCAGGGCAACACGATGAGGCTATCTCTTTGTTTAGAGATATGATGAGAATACATA
TCAAGCCTAATGCTGTAACTTTGACTAGTGTGCTACAAGGGTGTGCAGGAGTAGCCGCCTCTAGATTGGGTAAGAGCATA
CATTGTTATGCTATAAAGGCTGATATTGAGTCTGAGTTGGAAACTGCCACAGCTGTTATTTCAATGTACGCTAAATGTGG
TCGATTTTCTCCCGCGCTCAAAGCCTTTGAAAGACTGCCAATTAAAGATGCTGTGGCATTCAACGCTCTAGCGCAAGGGT
ATACTCAGATTGGTGATGCCAATAAAGCATTTGATGTGTACAAGAACATGAAGTTACATGGTGTATGCCCAGACTCAAGA
ACTATGGTTGGTATGCTTCAAACTTGTGCCTTCTGTAGTGACTATGCTCGAGGTTCTTGTGTTTATGGACAAATTATAAA
GCATGGGTTCGATTCAGAATGTCACGTGGCACATGCTCTTATCAATATGTTCACCAAATGTGATGCCCTCGCTGCAGCGA
TAGTTTTGTTTGACAAGTGTGGATTCGAGAAAAGTACTGTATCTTGGAATATAATGATGAACGGGTACTTACTCCATGGC
CAGGCTGAAGAAGCTGTTGCCACTTTTCGTCAGATGAAGGTTGAGAAATTTCAGCCAAATGCAGTCACTTTTGTTAACAT
AGTACGCGCAGCAGCAGAATTATCAGCCTTGAGAGTAGGA
>AT2G39640.1 | chr2:16522171-16525170 REVERSE LENGTH=3000
ATTTTTAAAAAGCAACTACAGAAACTGAAAAAAATCAATAAAACAAGATCCTTTTATTTCATTATAAGAACAATCATTTT
TCGTTGTTTTTATGTTGTATCTTTAATTTTCATTATATTTTTCAAATATTTATGTAGACATGTACATGAAAAAGAAAAAT
TATATACATATGGTAAAATATCCAAATTATACTTTGTCATTTCCATCTATTCATTTTCTAGTTATTCATATATATAATCT
GCCATTTCCAAATCATAATATTGATCAGTTTTATTCTTTAACATATTTTAATCCACATTTTTTTCTGTATATTGAAAATT
GTTAATCAATAAAACTTTATTTTATTATAATTTGAGATTTTGTTCAACATTAACACTACCAAACGAACCGGAACCTAAAT
GGCTAAACCAAAAGTCAAACCGAAATGGCTATCTCAAATTGAGCTCTGCTGCATTTTAATCTGAAATTAGGGATTGAACC
ATCTTCACGGATCAATCATTAGACTTTAGCTTTTCTTGCTTATTCTTCACGGATTGGTTTCGATCTCTCCTTCTTCACTC
TCTCTCTTTCTCGTGAAAGCAAAACAGATCTCAAATCTCGGGAGCAACAATGGAGTTTCTGGTAACAGTTGCGGAATTCA
GCCTCTGGCTGCTGCTGATCGTCTTATTCGGATTTCTATCCGTTGTTGTTTTTGAAGCTTGGAGAAGGAGACACAGTAAC
GTGTACGTTTTACTCAATTTCTTCGAATTTGTTCCGATTTCTGAGGATAAGATTTGATTGATTTGTTTTGGATTTTCTCA
GCTCTGTCGAGACCGTGACTACACTCGACGATCCGAAATCTATAAAACCGGTAACGTCTGATTGATTTATCGTATTAGTT
TACAGTGATTTTCTGGCAATAGTGTGGCAAAGAACGATAGCGTTTTGAAAATCAGTTAATTATAGTTAATGGAACTGAGA
TTTTCTCGTTAAAAAGGTTTTGCGTTGGCGATTTGAACACTTGATTCTGTGTTTCGCTAAAACGAATGTTGAAGCTTCAC
GTAGTCTTTAAGAGGAACTGTTTCCATTAGTTTAGCTCTTTTTTTGTATCAAATGTTACATTTTGGTTTAGCAAAGAAGC
TTGAGAAGTTATATTGTATAGTCGTGTGAAACTTGATAAGTAGTTTATGGAGTCTCTTCCAGATGCAGACTTTGGAAACT
CTTAAGTTAGTGGCTTAGCTAGAAAAATTAAGTGTTCCATTATAATGTTGAATCCATACATAGATTGTCTTGTCAATTAT
AACGAGTTTGACTTGCTTGATCGCATTTTCTGGTGGTTGAGGAATCTGATTTTACTTTTCCTGACCCTGTTTTTCAAACT
TTATTATCAGATTCCTTGCCCTCATATTACCGACCCTGCCGAGAAGTATTTGTCTTTAATAGTTCCAGCGTATAATGAAG
AACTGAGACTTCCTGCTGCTCTTGAGGAAACAATGGAGTAAGTTAGACAACTTCCACTTATTCGAATCTCCCTTTTACTG
GATTGTGTGTCTGCTTCCAATCGTGAGAAGTTTGCTTCTCTTGCGAAACAGCAGCACAAGTCTTATTTATGCATACTACA
GAGGCATAATTGTAATTCGCCTCTGGTTTGCAGTTACCTTCAAGATCGTGCATCACGGGACAAGAGTTTTTCTTTTGAGG
TAAATACTAAGTAGTTTTCCATACTAAGTAGTTCTCCTTACAACTGATTAAGGTGGATTCTTAACATAGATATGGCCTTT
GTTATGGTGAATATGTATGAGCTTTTAAACGTTTTTTGTCCCTAAATTTGATTTACCTAACTCTATTAAAAAAAGGAGAG
TAATGCTCACAACTTATTAATCTATCAATATAGACTGCCCACTCATGCTAAATTTCTCAATAAGTCGTTATTGTGTTCCT
TAAACCCTATATGCATCAGTGGATTAAGTTTACCTTTTCTCCTTTTAGGTGGTGATTGTTGATGATGGAAGTGTTGATGG
AACAAAAAGAGTAGCTTTTGATTTCATTAGAAAGTACACAATTGACAACATAAGGGTTATACCCCTTGGGAAGAATCAAG
GCAAAGGAGAAGCTATAAGAAAAGTGAGTTCAACTCGTAGCGCATGCAATTCTATATATTTATTTTATGTGATTGAGTAA
GACTGTAAATTTGTCATTTCATAGTACAAAAAAATAATCGAAGCTTTCTACTTTTTGAAAGCATTGAATAGGGAATGTTG
CATTCGCGGGGTCAGCTACTTCTCATGTTGGATGCTGATGGAGCAACTAAAGTAACGGACCTAGAAAAACTTGAAAATCA
GGTTTGCCCTTAGTTTTGACTGTTAAAACTTCAGAGAAACTAGAAATTGTGCTATAAATTTCCTGATCTCCTAGCCTCTC
AGATCAATGCAGTAGCCAGAGAAGAATATTCAATCAGAAATCCAGCATCTAAGGATATGGATTTCAAAATAGGTGATGTT
CAAGTATCCGCATTTGGTTCTCGTGCTCATCTCGAGGAGAAAGCTCTTGCTACAGTTAAGTCTTGCAAACTTCTGTTCTA
GACAACATCATTCTTTGTCTATGTACACACACAGATGCATATACTTATTACGCATCTTAGATAATTGACTTTTAGTCTTT
CAATTTCAGAGGAAATGGTATCGCAACTTTCTGATGAAGGGTTTCCATCTTGTGGTTCTATTAGCTGCTGGTCCTGGTAT
TCGGGATACACAGGTGGCTTTTTAAATCTCATTCGTTGTTTCCTTCTACACTCTCTGTTTCACCAATCTTGAATAGTAAT
AACTAAACATCATTTTTTTTAATCAGTGTGGCTTCAAGATGTTTACTAGGGCTGCTGCTAGGAGACTTTTCACAAACGTC
CATCTGAAAAGGTATATGAGTAAATGAATCGATGATGATAAACTAGCAGTAAAAACATCAATAAGAGTCTCATCTGACTC
GGTCTATGCGCAGGTGGTGCTTTGATGTTGAATTGGTGTA
>AT2G39650.2 | chr2:16525094-16528093 REVERSE LENGTH=3000
CCCGAGATAATGAGAATTCAAGGGGCTCGTGCTCCTTAAAGAGATTGTACAGATGTTTTTTGGAGGCATCAAGAGGCCAA
AGAATTTTGCTCTGTTGAGTCGTTTTCGAGTGTAATATTTTTGCGGCTGCGTCTTTTTTTCTTTTTAATATGGATTCATT
TGGGGTTACAATAACAGCCAAGGTTAGGCTTTATACAAAGAAGATAATATACGAAAGGTACCGCAATTTTTGCCGCTGTT
GTATGATTCGACATTGGGAGAGATTGTTCTAATAAGCATGTTTCTGTTTGGGGTTCTTTTCCCCGTGTTATTGAGTGTTG
TAATAACAATTTACCAGGAAAATATGATTAACAAATCACTGTTATGATCAATGTTTCTTATAATTATTCATACCAATGTG
GTATACGTATGTTATGACCTCTCATTTCAGATCACTATTGCACAGTTACGCCAGAAATGCAATTAGTTAATTGTGGTCGA
TGGACTAATTATCGGACTAATGGTCCGATTAGTCCGTATCTGGTTAAGTCACATAAACAAGTTAAATCTGCCTTCTAAAT
TCTAAGATCTACGGTCATATCCAATCATCCACAATTTTGTATTCATCCAGAAATAAAAAGCCAATGATATATTTCTTTCT
TTCTTTCAATAAATCCATGATGAACTAATAATAAATGTATTTGATGCATATGACATGTTATCCAAACTTATATTCCATTT
TATTCTTAATTTAGTATATGATCTTCCCATTAAATTCCATTTTATTCTTAATTAGGTATAAGATCTTCCCATTAAATTCC
ATTTTATTCTTAATTAAGTATAAGATCTACCTCTCTTAGTGATGTAAACTTAATAAAATTGTGTACCATTTGTTGCCGCC
CGGTTCTTCTATATTAGTTTATATTACATCAAATTTGATTACAATATAAAAGGCAACGTTCATGCTTATCATCTACATTA
ATTTCACTAGATTTTTAAAGAAAAATTGTAGAGACATGGAGAATCTACATTAGTAGTATAAATACACGCTTATTCTTAGC
CTAGTCTTACTACACAAAACAAAACAAAACAAAACAAAGCAATGGCCAAAACGATTCGGTCTTTCATTCTCCCTTTCCTC
CTCATAGTCGCCGGCGTGATCTTTCAACTCTCAGCCGTGACTTCCGCCATTGGTATCAACTATGGAACACTAGGGAACCT
TCAACCTCCACAACAAGTGGTTGACTTCATCAAGACAAAGACCACTTTTGACAGTGTCAAGATCTATGATGCTAATCCCG
ACATCCTCCGAGCCTTCGCGGGCTCTGAAATCAACATCACCATCATGGTCCCTAACGGTAACATTCCTGCCATGGTCAAC
GTTGCAAATGCTCGTCAATGGGTCGCTGCCAATGTCTTACCGTTTCAGCAGCAGATCAAGTTCAAATACGTTTGTGTCGG
AAACGAGATTCTTGCTAGTAACGACAATAACTTGATATCAAATCTTGTACCAGCGATGCAAAGTCTTAACGAAGCTTTAA
AAGCTTCCAATCTCACTTATATCAAGGTTAGTTTCAAGTCATGATGATAAAAAAAAAAAAAAAAACTTGCGTTTACGAAA
ACACTAATACTAATACATGAATGTTTTTTTTTTTGTTTTTTTACATATGAATCATATTTCATAAATATTTTTTGAATACG
TTGTTATTTGATACTACTATCAACAAAATGTAATTAATCCACCATTATTTGGCTTCAGGTGACAACTCCACATGCATTTA
CCATAAGCTATAACCGTAATACACCAAGTGAGAGCAGATTTACTAACGATCAAAAAGATATTTTTACAAAGATCTTGGAA
TTTCATCGTCAGGCTAAGTCCCCATTCATGATCAACGCCTACACTTTTTTCACGATGGACACGAACAATGTCAATTACGC
AATATTTGGTCCATCAAATGCAATAACGGATACCAATACACAACAAACCTACACCAACATGTTTGACGCAGTCATGGATG
CAACATATTCTGCTATGAAAGCTCTTGGCTATGGCGACGTAGATATCGCGGTAGGGGAGACCGGTTGGCCCACGGCTTGT
GACGCTTCATGGTGCTCACCTCAAAACGCTGAAAACTACAACCTCAATATCATCAAGCGTGCACAAGTTATAGGGACACC
```
