## Supplemental_Data1_Codes for "Expanding the synthetic biology toolbox with a library of constitutive and repressible promoters": Araport11_downstream_3000_translation_end_20160617 (part 60 of 154)

```
TCTAATGCCCAACCGCCACATCGATATCTTCATATTTGCATTGTTCAATGAAGATGGAAAACCCGGTCCAACACGTGAGA
GAAATTGGGGGATATTTAAACCGGATTTTTCACCGATGTATGATGTTGGAGTTCTAAAAGGCGGTGGAAGCCCGCTTCCG
TTTCCACCGATAAACAACAATGGAAAATGGTGTGTGGGAAAACCAGAAGCGACGTTAATGCAACTACAAGCAAATATTGA
TTGGGTATGCAGCCATGGTATTGATTGTACACCAATCTCACCTGGTGGCATATGTTTTGACAACAACAACATGACGACTC
GGTCCTCGTTTATTATGAACGCTTATTACCAAAGCAAGGGATGCGTTGATGTTGTCTGTGATTTTAGCGGTACTGGCATC
GTTACCAGTACCAACCCAAGCACTAGCACATGCCCTATACCGATAGGGGAAGGTGGCGGCGGCAATGGCGCAAAAAGCAA
AAGTGCAAATTGGTGTATGGCGAAACAAGAAGCGACAGAGACACAACTACAAGCTAATATTGATTGGGTGTGTAGCCAAG
GTATTGATTGTAAACCAATATCACCTGGTGGCATATGTTTTGATAACAACAACATGAAGACTCGATCCACGTTCATAATG
AACGCTTATTACGAGAGCAAAGGATACTCCAAAGACGCTTGTGACTTCCGTGGTAGTGGCATCGTCACTACTACCAACCC
AAGCACTAGCACATGCGTCGTACCAGCATCAGTAACGCTCTGAATTTTTAAAAAGCAACTACAGAAACTGAAAAAAATCA
ATAAAACAAGATCCTTTTATTTCATTATAAGAACAATCAT
>AT2G39650.1 | chr2:16525094-16528093 REVERSE LENGTH=3000
CCCGAGATAATGAGAATTCAAGGGGCTCGTGCTCCTTAAAGAGATTGTACAGATGTTTTTTGGAGGCATCAAGAGGCCAA
AGAATTTTGCTCTGTTGAGTCGTTTTCGAGTGTAATATTTTTGCGGCTGCGTCTTTTTTTCTTTTTAATATGGATTCATT
TGGGGTTACAATAACAGCCAAGGTTAGGCTTTATACAAAGAAGATAATATACGAAAGGTACCGCAATTTTTGCCGCTGTT
GTATGATTCGACATTGGGAGAGATTGTTCTAATAAGCATGTTTCTGTTTGGGGTTCTTTTCCCCGTGTTATTGAGTGTTG
TAATAACAATTTACCAGGAAAATATGATTAACAAATCACTGTTATGATCAATGTTTCTTATAATTATTCATACCAATGTG
GTATACGTATGTTATGACCTCTCATTTCAGATCACTATTGCACAGTTACGCCAGAAATGCAATTAGTTAATTGTGGTCGA
TGGACTAATTATCGGACTAATGGTCCGATTAGTCCGTATCTGGTTAAGTCACATAAACAAGTTAAATCTGCCTTCTAAAT
TCTAAGATCTACGGTCATATCCAATCATCCACAATTTTGTATTCATCCAGAAATAAAAAGCCAATGATATATTTCTTTCT
TTCTTTCAATAAATCCATGATGAACTAATAATAAATGTATTTGATGCATATGACATGTTATCCAAACTTATATTCCATTT
TATTCTTAATTTAGTATATGATCTTCCCATTAAATTCCATTTTATTCTTAATTAGGTATAAGATCTTCCCATTAAATTCC
ATTTTATTCTTAATTAAGTATAAGATCTACCTCTCTTAGTGATGTAAACTTAATAAAATTGTGTACCATTTGTTGCCGCC
CGGTTCTTCTATATTAGTTTATATTACATCAAATTTGATTACAATATAAAAGGCAACGTTCATGCTTATCATCTACATTA
ATTTCACTAGATTTTTAAAGAAAAATTGTAGAGACATGGAGAATCTACATTAGTAGTATAAATACACGCTTATTCTTAGC
CTAGTCTTACTACACAAAACAAAACAAAACAAAACAAAGCAATGGCCAAAACGATTCGGTCTTTCATTCTCCCTTTCCTC
CTCATAGTCGCCGGCGTGATCTTTCAACTCTCAGCCGTGACTTCCGCCATTGGTATCAACTATGGAACACTAGGGAACCT
TCAACCTCCACAACAAGTGGTTGACTTCATCAAGACAAAGACCACTTTTGACAGTGTCAAGATCTATGATGCTAATCCCG
ACATCCTCCGAGCCTTCGCGGGCTCTGAAATCAACATCACCATCATGGTCCCTAACGGTAACATTCCTGCCATGGTCAAC
GTTGCAAATGCTCGTCAATGGGTCGCTGCCAATGTCTTACCGTTTCAGCAGCAGATCAAGTTCAAATACGTTTGTGTCGG
AAACGAGATTCTTGCTAGTAACGACAATAACTTGATATCAAATCTTGTACCAGCGATGCAAAGTCTTAACGAAGCTTTAA
AAGCTTCCAATCTCACTTATATCAAGGTTAGTTTCAAGTCATGATGATAAAAAAAAAAAAAAAAACTTGCGTTTACGAAA
ACACTAATACTAATACATGAATGTTTTTTTTTTTGTTTTTTTACATATGAATCATATTTCATAAATATTTTTTGAATACG
TTGTTATTTGATACTACTATCAACAAAATGTAATTAATCCACCATTATTTGGCTTCAGGTGACAACTCCACATGCATTTA
CCATAAGCTATAACCGTAATACACCAAGTGAGAGCAGATTTACTAACGATCAAAAAGATATTTTTACAAAGATCTTGGAA
TTTCATCGTCAGGCTAAGTCCCCATTCATGATCAACGCCTACACTTTTTTCACGATGGACACGAACAATGTCAATTACGC
AATATTTGGTCCATCAAATGCAATAACGGATACCAATACACAACAAACCTACACCAACATGTTTGACGCAGTCATGGATG
CAACATATTCTGCTATGAAAGCTCTTGGCTATGGCGACGTAGATATCGCGGTAGGGGAGACCGGTTGGCCCACGGCTTGT
GACGCTTCATGGTGCTCACCTCAAAACGCTGAAAACTACAACCTCAATATCATCAAGCGTGCACAAGTTATAGGGACACC
TCTAATGCCCAACCGCCACATCGATATCTTCATATTTGCATTGTTCAATGAAGATGGAAAACCCGGTCCAACACGTGAGA
GAAATTGGGGGATATTTAAACCGGATTTTTCACCGATGTATGATGTTGGAGTTCTAAAAGGCGGTGGAAGCCCGCTTCCG
TTTCCACCGATAAACAACAATGGAAAATGGTGTGTGGGAAAACCAGAAGCGACGTTAATGCAACTACAAGCAAATATTGA
TTGGGTATGCAGCCATGGTATTGATTGTACACCAATCTCACCTGGTGGCATATGTTTTGACAACAACAACATGACGACTC
GGTCCTCGTTTATTATGAACGCTTATTACCAAAGCAAGGGATGCGTTGATGTTGTCTGTGATTTTAGCGGTACTGGCATC
GTTACCAGTACCAACCCAAGCACTAGCACATGCCCTATACCGATAGGGGAAGGTGGCGGCGGCAATGGCGCAAAAAGCAA
AAGTGCAAATTGGTGTATGGCGAAACAAGAAGCGACAGAGACACAACTACAAGCTAATATTGATTGGGTGTGTAGCCAAG
GTATTGATTGTAAACCAATATCACCTGGTGGCATATGTTTTGATAACAACAACATGAAGACTCGATCCACGTTCATAATG
AACGCTTATTACGAGAGCAAAGGATACTCCAAAGACGCTTGTGACTTCCGTGGTAGTGGCATCGTCACTACTACCAACCC
AAGCACTAGCACATGCGTCGTACCAGCATCAGTAACGCTCTGAATTTTTAAAAAGCAACTACAGAAACTGAAAAAAATCA
ATAAAACAAGATCCTTTTATTTCATTATAAGAACAATCAT
>AT2G39660.1 | chr2:16533602-16536601 FORWARD LENGTH=3000
GTCAAGTTGATAACTGAATTCCAGGATGGACATTTTTCCGGCGGTTTACTTGAAACTGCCGATATCCGTTTTCGACGGAT
TGAATGCGGTTCTGGACAAACCGTGCAGGTCAAGACTAATAAAGGATACATTAAATTTTCCGGTTACATGTCCCATACCC
AACCTTAGAGAACATGTGTAGCCTTTAGCTTAGGCTTCCTTGTGTGCTGTTATATTGAGTATATATGAGGTAATTTTTGC
CTCTTGTGTTGTAACACTTGTATTTTTGTTCCTTTAACATTTGATGTAGAGATTTTTCCTATATCTTCAGTTTTGAAACC
CAAATTTATTGCAAGTCAAAATATGAAAATTCTAATCAATGTGCAATGAATAACACAAATCCGAATTGTGCTTTGTTGGC
TGCAGACCTGCAGTTAACACAAATCTTATAAATTTGAAATGTCGTTCAAACTCCAAACCACAAAAAGGGGAAGCAAAACG
CAACCGTTTCACGATTTTTGTCTAGTTTGGTCCAATTTCTCAATTACGGTTTTGTGAAATGCGTGTCGGTCTTTGGTTCT
GCATTCGAACTGTGTGGCGTTTTGTGTAACTTATCCACTTAGTGAGCAAAACTACTCGACTCGTAGTAGTTGCAGAGAGG
TTTTAGCCGCAGAAGAAAAGGGTTTACTCTGTCTTCTTCAGACTTCTCAGTGATCGAAGCTATGATGACGACAACAACCA
ATACTATGGCTATGCTTCAAAACCTCGTCTTCTCTGTTCCAATCTCTCGTATGGTAGTTCGGCGTCACTCCCTCGCTACC
ACCTTCTCCGCTGCCGCCACAACCGTCGTACCGTCTCCTAAACCGGTATCAGCCAAACCGGCGCGTACTCCACACGTGGA
CTCACATGTTCTCATCGGAATGTCAGAGCCTGAGCTTCAAGAGCTTGCTATCAACCTCGGTCAAGTAAAGATCTGATTTT
TGCATATAAGATTCGAGAAGAAGGAATTTGGTTGATTAAGCTGAGAAAGTTCTGATTTTTCAGGAAGGATACAGAGGAAA
GCAGCTCCATCATCTTATTTACAAGAGAAAGGTTAATAAAGTTGAAGACTTTAGCAATTGTGAGCAAATTCTTATCAAGT
TCTATGTTTTTTGAAGCGTCTTCATTGACAGTTATGCAAATGATTAACCAATTATCTTCCAATTTTCATGATGCTAAAAG
TGCCACTGACGTTTCGTAAAGGACTTGTGGATGGTGGATTTAAAGTGGGAAGATCACCCATTTACCAAACTGTTACTGCC
ACTGATGGTACCATTAAGGTGACTTTGGCAATGCTGAGATTTTTCTTGCTTAAGTTTTTTTTGATTGAGTGTTTAAGGTT
TTCAATGTTCTGTCTTTGGTTGGTTTTATCTTATAGCTTCTGCTAAAGCTTGAAGATAACCTATTGATCGAAACTGTTGG
TATACCAGTTCAAGATGATGAGAAGGGCATAACGCGCCTCACCGCTTGTGTCTCTTCCCAGGTGAATTTGACTTTCTTCT
TGTTAGAGATTTGTTTTTTTTTGGTTTTGCATAGTTAAGTTTTATTACTGATATCTTCAAGTTCTGCTAGGTTGGATGTC
CGCTTCGTTGTTCGTTTTGTGCCACGGGAAAAGGAGGCTTTTCAAGAAATCTGCAGCGCCATGAAATTATTGAGCAGGTT
TACTTCTATATTGCCTCTTGTTTTCTGCATCTGATTGATTATGTAAAATGAAATCTATTAGAGGTAAGATTCTTATAGAA
TGATAATGAAAAAAGAGCATGATACAGGTTTAGGAATTGTTGTTTTGATGCCAAGATGAAACACGTAGGATCAGATCTTA
AGTAGAATACCTTATGCAATAATACGAAGAAGACTATCATCGTACTGTATATTGTTTTACATCATAGAGACGCATAAAGC
AGTATTTAGAAGCAGTTGTGTGATCCCATTTAAGACCCGGAAGAAGAATTCTTAGTAAAATGTTAATGTGGCTTGTGTTT
ACAAGTGTAATTTTGAATGTCAAGGTGTTGGCTATCGAGGACGTGTTCAAGCATAGGGTGACAAATGTGGTTTTCATGGG
AATGGGTGAGCCGATGTTGAACCTAAAGTCAGTACTTGATGCTCATCGTTGTTTGAACAAGGTAACATTTGCCAATAGCC
ATTTCCTGTTTCAACATGGTTTTGTGCAGAAATGATTGAAGTTCTTGCTAAGTATTTAGGCACTGTAAATTAATTGGAAA
GCTAAGACAAAGACTTGACCATAAAAAAAAGTAATGTTTGAAGCATTAATAGGATAGTAAGTTAGCAACTAGGATGTTCA
AATATATGATTTATTTCTATGCACAAACGTTAGTTGCATATTGTTAAACCAATAAGACATAGCACTCACTCATGGTATAC
TTTTCCTTTACTTAGGACATTGAAATCGGACAACGAATGATTACAATATCGACTGTAGGTGTTCCAAACACAATCAAGAA
GCTTGCATCTCATAAGCTTCAGTCGACCTTAGCTGTCAGGTGCGTCATCACTTTCTGATTTTATTCATGTGTTGTTCAAT
TACTTAAATGATCTTTTATACAAATTTCTCTCGAGTACTTTTACTTTACTCAGCTTTCTTACCCCAAACATATCATGAAA
TGTTCTGTTCTAATCCTGTAACATATGCTCTGGATAGGGCTCGTCTCATTGATTTTCATGTTTCTATGTTATTTACTCGT
TCTTGAGCTGTTCTTTTGGTGAATCAGCTTACATGCGCCAAATCAGAGCCTCAGGGAGAAAATTGTACCAAGTGCCAAGG
CTTATCCGCTGGAAGCAATTATGAAGGATTGTCGTGATTACTTCCAAGAAACAAATAGACGAGTCTCTTTCGAATATGCC
CTTCTAGGTATGTGAGACTTGAGATGAACAAATTTTATGTTCGTCTCCCTCATTATATCATCTACTTTAACAGAAGTTCA
TAAATGATGATGCAGCTGGAGTCAATGATCAAGTTGAGCA
>AT2G39670.1 | chr2:16536987-16539986 FORWARD LENGTH=3000
TGTCCTGGATTGCACAAATTTCCGGTTTTGCCATTGGATGGCTCTGTTCAACTTTGGTTTGAAGAGGAGACATGGCTCAA
TCACGGAAAGGAAAAATCGTCGTGAGGGTTGGTTGGTCAGTGTGCAACCAAGGATGAAGAGATTGAAGCACGTTTGAGAT
GTGACGACTTTGACGATAGGTGTGATGATATTTACTTTGGTTAATAATTATGACAAGGGAACTAACTTAAAGTATTGTTG
TTACTCAGTGAATGATGTCAAATCCGTAAATCTATATTTCAAAATTCCTACCCGAATTGTCATTTCACTTTACGATGTGG
TGTTCTATTTTCATCTCTTGACCCAGAATTATATGATGGTCGATACAGTTGTAAAGTTTTAATATACAATGAAGCAGTGG
AAATCAATGAACGATTCCTTAGGAAGCTTACGAAAGGGTATAAGAAAACTAGCATAACTGATTGCAAAGCCAAAACAGAA
GTAACATAAATTTTCTTTCAATAAAACCGATATCGGCCATGGTACATTAACACAAATAAAATTACAAAGTGAAAACATAA
AGAAAATTACATTACAAAGTAGATGATGCTTCTTCGCTACACCTCGGAGAGAAACTACTCAAGCTTTTCAAAATAACAAA
CATCTTTTTTTCTGCATATCCTCGAATATGTTTTGTATTATTAGAACCAATTATTTATTGAAATAAGTAACTGTATTAGC
AACTGTTCTTTAGACGACTTGAAAATCTCATTTACTTGAACACATTCAAAACAATATTCATTGTTTTCTTTTGCATATCC
TGGAATATGTCCAATGTCTTTTCTAGTTCGTCGATATGTTGAACTTAGAATACGCTATGTTGGACTTAGAATAATTTTCT
AAGATCCACCGATAAATGGTCTATTCGCTTGTAGAGAAAAATCACAACAAAACAATGCTGTTTCATCTCGAAAACATCCG
TAACCCAACGAAATCAAAGAAGAGGACGGGAAGGAACGAAACTGACACATGGCTGGTGAAAATTGGACCGGGACATTGAA
CCTAACTTCTGACAAACGCAATCTCAAACTAACTATAGACGACGCTCTACTCGATACTCAAAAGAAGTAAACGAAAGTAC
CTTTCTATGAGACAAGACCATGACTCGATCTAACGGCGGAACATGATCTAAGAACCCATCTCACTTTTGTGTTAAGATGG
ACTTACAGATCGTATTTGCAGAGCTTGACGGCGCTCTTGTTTTTCTCTTTTTGGTATTTGACGTCGGGCTTAGCCGTTTA
GGTTTAGGTTTGTGAGGTCGATAATGACTGACTTGGGTTTATATATATAATGCCAACGCTTCCCTATTTAACCTTACAAT
TTTGTTAAGTAAAGAATATATATGTTTAGTAAAGTATAACAAGAACAAAGGAAACAAATTGAACTATTTATTTTATAGAA
TAATCTTTGTTTGAATAACAATTTCCCCTTCTTTTCAGTTGACTTTATACTTTACAAAATATTCAATTCATTTTTCTTAG
TCAAAGAGAGAATCCAAACATTTCACTTTTTACCATATAGAGTATCTTTCATTATATTTAGAATATTTTCATATTTTGTA
TGATATATGCATAGCATAGATGTGTGTATTATATATTTAGCTACATAACTGTTTCAAGTGAATTGGGTGATTGTTCTCTA
TCAATGACACCAAAGCACTCCAAAATAAGCATGTATCAGGTAAATAAATCTAGATATTAAAATTTTAACCGAATGATCTA
AATAAAGAATGATGAAAAATATTATGATTTCCTAATTGGGTGAAACAAGTATTGTAAAGTTTGGTCTTTATCTGCTGGAT
AATATGACATGTTACACTGAAGATCCTAATCATTTTATTTCTTGTCATATTCTCCCATCTCTTCAAAATGCTTTCTATGA
CTTTTACTGAGTCATTCTTTCCTCCTCCATGCTCCGCCATTTACCTAGGATTACATTTCGTATTCACTACATCCATTGTG
TTTTTGTGTTTTTTTTATTAACGATAAAAACATGAAACATTAATGGCCCAATAGCTAAGCGGCCCAATACATATCAAAAG
GAGAACCAATTTTGAATCAGAATAAGCCCAACCACTGTTTGATTCTATGTTTGTTTTATTGAATTTTTATTTGGGTTAGT
AGGATCCTCAATCCTGAATTCCTGATATTCGGTGGAACTGGTTTCTTAAGTTCAACGATTCTGATTGGATTTTTACTTTT
CAAGCAATTAATTGTTTTATTTGATTCCATTTTACATGAAATTTTTCTAATGTTTTTCTAACGTGTTTGATTTGCAGTTT
CAAATGTAACAATTAAAGCCACACACGTTACAACATAATCGATATGTATAGCATAGCGAAAACTGCAAGAATATCAGAAG
TAGCAACGAAACTGATTATTTGATTAGACAGTGAAAGGTATCAATAATGAACATAAGATAATTTTTCCTATTAATAATGA
AATTACAACAACAGAAGACTACACTAAAAGGTACAAATACAATGATCCGAGAAAATTACAAGTGCAAAAGTGATGAACGC
TCTTTAATGTGCTTCACAATGCTCTTTCAACATAGTTTGCTAAAAACTTCACTTTCGACATATATCCTCAAACATCAATG
ATGTCTTTTGTAATTTCTTCATCACACAACCATATACCTAGTTTTCTTTTTGCATATCCATGAATATGTTTAGTATTACA
AAAGATATAAAATGAATCTTATATGTTTACTAAAACAAAGATTATCAAGATCCATCTTACTCTTTTGCATATACTCGAAT
ACCTATATGGGATTAAAGACCTATGTTTCTACCATCCGATCAACAAGAGTTACAACTTTTTTTACGGGGATAAGACTGAA
ACATATATGTATATCCCATTTCTACCATCTGGAATACTTGAACTACCATCTAAATCTATTGAACATCGTGTTTCAAAATA
CACAAGTTCAAACTATAATCAAGTGAATAGTTTAAGTATC
>AT2G39670.2 | chr2:16536987-16539986 FORWARD LENGTH=3000
TGTCCTGGATTGCACAAATTTCCGGTTTTGCCATTGGATGGCTCTGTTCAACTTTGGTTTGAAGAGGAGACATGGCTCAA
TCACGGAAAGGAAAAATCGTCGTGAGGGTTGGTTGGTCAGTGTGCAACCAAGGATGAAGAGATTGAAGCACGTTTGAGAT
GTGACGACTTTGACGATAGGTGTGATGATATTTACTTTGGTTAATAATTATGACAAGGGAACTAACTTAAAGTATTGTTG
TTACTCAGTGAATGATGTCAAATCCGTAAATCTATATTTCAAAATTCCTACCCGAATTGTCATTTCACTTTACGATGTGG
TGTTCTATTTTCATCTCTTGACCCAGAATTATATGATGGTCGATACAGTTGTAAAGTTTTAATATACAATGAAGCAGTGG
AAATCAATGAACGATTCCTTAGGAAGCTTACGAAAGGGTATAAGAAAACTAGCATAACTGATTGCAAAGCCAAAACAGAA
GTAACATAAATTTTCTTTCAATAAAACCGATATCGGCCATGGTACATTAACACAAATAAAATTACAAAGTGAAAACATAA
AGAAAATTACATTACAAAGTAGATGATGCTTCTTCGCTACACCTCGGAGAGAAACTACTCAAGCTTTTCAAAATAACAAA
CATCTTTTTTTCTGCATATCCTCGAATATGTTTTGTATTATTAGAACCAATTATTTATTGAAATAAGTAACTGTATTAGC
AACTGTTCTTTAGACGACTTGAAAATCTCATTTACTTGAACACATTCAAAACAATATTCATTGTTTTCTTTTGCATATCC
TGGAATATGTCCAATGTCTTTTCTAGTTCGTCGATATGTTGAACTTAGAATACGCTATGTTGGACTTAGAATAATTTTCT
AAGATCCACCGATAAATGGTCTATTCGCTTGTAGAGAAAAATCACAACAAAACAATGCTGTTTCATCTCGAAAACATCCG
TAACCCAACGAAATCAAAGAAGAGGACGGGAAGGAACGAAACTGACACATGGCTGGTGAAAATTGGACCGGGACATTGAA
CCTAACTTCTGACAAACGCAATCTCAAACTAACTATAGACGACGCTCTACTCGATACTCAAAAGAAGTAAACGAAAGTAC
CTTTCTATGAGACAAGACCATGACTCGATCTAACGGCGGAACATGATCTAAGAACCCATCTCACTTTTGTGTTAAGATGG
ACTTACAGATCGTATTTGCAGAGCTTGACGGCGCTCTTGTTTTTCTCTTTTTGGTATTTGACGTCGGGCTTAGCCGTTTA
GGTTTAGGTTTGTGAGGTCGATAATGACTGACTTGGGTTTATATATATAATGCCAACGCTTCCCTATTTAACCTTACAAT
TTTGTTAAGTAAAGAATATATATGTTTAGTAAAGTATAACAAGAACAAAGGAAACAAATTGAACTATTTATTTTATAGAA
TAATCTTTGTTTGAATAACAATTTCCCCTTCTTTTCAGTTGACTTTATACTTTACAAAATATTCAATTCATTTTTCTTAG
TCAAAGAGAGAATCCAAACATTTCACTTTTTACCATATAGAGTATCTTTCATTATATTTAGAATATTTTCATATTTTGTA
TGATATATGCATAGCATAGATGTGTGTATTATATATTTAGCTACATAACTGTTTCAAGTGAATTGGGTGATTGTTCTCTA
TCAATGACACCAAAGCACTCCAAAATAAGCATGTATCAGGTAAATAAATCTAGATATTAAAATTTTAACCGAATGATCTA
AATAAAGAATGATGAAAAATATTATGATTTCCTAATTGGGTGAAACAAGTATTGTAAAGTTTGGTCTTTATCTGCTGGAT
AATATGACATGTTACACTGAAGATCCTAATCATTTTATTTCTTGTCATATTCTCCCATCTCTTCAAAATGCTTTCTATGA
CTTTTACTGAGTCATTCTTTCCTCCTCCATGCTCCGCCATTTACCTAGGATTACATTTCGTATTCACTACATCCATTGTG
TTTTTGTGTTTTTTTTATTAACGATAAAAACATGAAACATTAATGGCCCAATAGCTAAGCGGCCCAATACATATCAAAAG
GAGAACCAATTTTGAATCAGAATAAGCCCAACCACTGTTTGATTCTATGTTTGTTTTATTGAATTTTTATTTGGGTTAGT
AGGATCCTCAATCCTGAATTCCTGATATTCGGTGGAACTGGTTTCTTAAGTTCAACGATTCTGATTGGATTTTTACTTTT
CAAGCAATTAATTGTTTTATTTGATTCCATTTTACATGAAATTTTTCTAATGTTTTTCTAACGTGTTTGATTTGCAGTTT
CAAATGTAACAATTAAAGCCACACACGTTACAACATAATCGATATGTATAGCATAGCGAAAACTGCAAGAATATCAGAAG
TAGCAACGAAACTGATTATTTGATTAGACAGTGAAAGGTATCAATAATGAACATAAGATAATTTTTCCTATTAATAATGA
AATTACAACAACAGAAGACTACACTAAAAGGTACAAATACAATGATCCGAGAAAATTACAAGTGCAAAAGTGATGAACGC
TCTTTAATGTGCTTCACAATGCTCTTTCAACATAGTTTGCTAAAAACTTCACTTTCGACATATATCCTCAAACATCAATG
ATGTCTTTTGTAATTTCTTCATCACACAACCATATACCTAGTTTTCTTTTTGCATATCCATGAATATGTTTAGTATTACA
AAAGATATAAAATGAATCTTATATGTTTACTAAAACAAAGATTATCAAGATCCATCTTACTCTTTTGCATATACTCGAAT
ACCTATATGGGATTAAAGACCTATGTTTCTACCATCCGATCAACAAGAGTTACAACTTTTTTTACGGGGATAAGACTGAA
ACATATATGTATATCCCATTTCTACCATCTGGAATACTTGAACTACCATCTAAATCTATTGAACATCGTGTTTCAAAATA
CACAAGTTCAAACTATAATCAAGTGAATAGTTTAAGTATC
>AT2G39690.5 | chr2:16543268-16546267 FORWARD LENGTH=3000
ACATGAGAGGTCCTTATCTAGAATAGAATAACAATGTTTGGTAACTTCTCTCTCGGATGTACACATTCTCGTCTGTTGCG
ATTTACAACAAATACAATATAGTTTCATGTGAACACTTTGACAAAAGAAACAAGACAAAATTAATATTCGACAATCCTAA
ATGTTTGAATAGGAGCGGCGAAATTTTCATCAATTAAAGCAAACCCTAATAAAGTGATTATTAAAAATATTTAATGGAAA
TGAGTATAAACTTTAGCTAAAATTTGTAAGTGGAGAAGACATAAACATGTTCCGTTCATATCACCAAAAAGGAAAAATGA
AGAAGTAGACGACTTGTGGACTTATGGTTACGTTTTGCATCAAATGCTGTCGGGAAATACTTTTTTAAAAAACAAATTTC
ATCGGTCAAAAATCAATCCCACTTATTAAAGGCTTTTCATAGACCAATAGCCATTGAATTATTCTTGCTTCTCGTTCTAC
TACACTACCAAATCTAAGTGGGATCCCCGTGGATCTAACACTAACGTGCATCAACTATTTGGTAATGGCTAGTTAGTTAG
AAATAAACAAGAAGATTAGTAGTATTAAGTATCAATAATACAACCATGTTTTAAGATTACACGAGATTAAACGTTACAAG
TTGTAACTTACAACCAAACCATGTAAAATACTTTAATAGCTGCGGGCTGTTACAAAATGTTCTCACAGCCACTTCAGCTA
CTCACTTTCTCTTTCTCCCTCATTTCCCCCTTTATCACTCACAATTAAAACACCAAACCCAAAAAAAAAAACATTAAAAA
AGTGAAAACACACACAAAAGTCAAAGATACTTTCCCCTGATTTTTCTCTCCTTTCCATATATAAAATTTAGTAAAAAAAA
AGGAGGAGGAATAGCGAAATTAGCGGAGAGTTTTCTTTTGTCTCGAACCACTTTAATTTCTCGAATTTCCTCCAAATTTT
AGTTTCTCGAAACTCGCCTTAAACCCTGAAATTCTTCCCGACAAAGGTTTGACCAAACTGCCAGTTAGAAGGAACCATGT
TCCAGGAAGTAGATGTTCTACGGTCACTGCCTGTGACACGGAAAGAGAGTGCTTGACCAACCAAAACAGCATTAGATTGC
CAGTTTTGTCCCCAGTTTCTGCTCAAACTCATCCAACCAGTCCGTGATCCTTTCACACTAGCCCTCACGATGTCTCCTGC
TCCAGCCACGTTAGTGATCAGAACCAAGTTGAAGTAACGGTGACCGTTGATTGTGAACCTTATGCCTCCTCTCTTTCTAC
ATGGCACCCTACAAACAAAACCAACATTTCACACTCGTTTAGTCACTCACTTATATGTCCATTTAGTGACTAATTTGTAT
ACTAGAAACAGCTAATAAACTAAAATTTAGTAAAATATCATCAAAATTTGATTTTCAAGGACTTAAACTACGAATTTTTA
ACTATTATTTTAAATATTTAATGAAAACTAAAAAGTATCATTTAGTAAAGTTAAAAGGTAAATAGAGAACAAAATGTCCT
CCACTAATTTTTTTAAAGTTAATTACAGTATGGTCTTATTATCTTCTAAATATTGCCAAGACCCTAGACATATAAACAAG
ATTTGTACCTGCGGTATGAGACGGGGACAATGCCGGCGCGATATTGAGCGATCTTAAGGAAGACAGGCATGGCTAGGTCA
AAGTGTTCACGTGGTGGGTTGCACCATCCTCCGTTGTCGCTAGGCTGAGCCAAGTTTGGTGGGCAGAAATTGGTTGCGGT
GATGAGGATCGAAGGACTACCTGAGTGACACCATTGAGGGTCGTTGGCGCATTTTAGCTCAAAGCAGGCTCCACAACTCA
TACCATTGTTAAACAGCGCCGTACTCAAAGCAGCCGTGTTGGTCCCGTACCCTTGGCTGTATAGGTTACCGTAACCACAA
GCTCCTCCTGTAATGAATTAAACTCATTTTGTTAAAAATGACTTTTAATAGAAAACTTTATACTAAAAAATTATATTTAT
GCTCTGTTTTTATGGGACTAACCCATTGTGCCGGAGGCGTCGCTGCCACCGTAAAAAGTGGCGTGTGCGTTTTGCCATGC
GCCGCCGGAGTAAATACCGGGGATTCTAGCGTCGGCGAGGCTAAAAAGAACAAATGTGGTAAATAGAATTGCTAGTTTAA
TAGCCATTTTGTGTGTGAATTACTAGAAACAGAGAGTTTTAAAGTTACTATGAGGGTGATTGTTAAGGAGAAAATGAAGA
AAGAACAAGAGCGCCTTCGAGCTTGCGCTCTTGTATAGAGAAAGAGTTAGGTTTGTTGATTGAGAGATGAGGATGGTGGA
GGAAGAAGGAGTGAGGTTCGGTATTTATGGAGGGAAGGAAACTCCAAAGTTAGAGTGAGAGAGAGAGATCGAGAGATAAT
TGGCTAAATTTTAATTTCCTTTTGTCAAAGTTAAAACTTTTAAAATAAGATTACTATTTCTACGTAAGGTGGAGGTAGGT
TTGTAACCGTTTTGTCATTTTTTTAATGTAATCTAATTTTCTTAGATGATATAATGATACTTACAAATATATTATCTCGT
TGAATCCTGGATTTTAAAATTGGTAAGACTTGGAAATTTTGATGCTAAAAAAAGTTCGACAAAGAATATCGAGTTGACCT
TATTTGAGGCGTTTCATACTTATGAAGAGAGGTTATCTTACTTTATATTTTATTTTATACAAATGTATGTTTGTTTTGCT
GACCAAATAAAATGTAAACATTTATAAGCCTTTAATATGTCTTTTGACTCTGCTCGTTTTTCACTTTTTTTTTAACTTGC
GCGCGTAGTCTAGTTCAAAGGTGAATTGTCTTATGCAAATTCCATGAATCTACGTACAGATTCTCTCTTCTTTTGAAAAA
AGTAAATATTTTCTAAAGCAATACATTGATGAGAAAGAAAAAAACTAGTACATTTCTATCAGAAATATGCGTTCATGAGT
AAGTCATGTCATATAAGAAACTGTGCATACAAATTTTAAA
>AT2G39690.1 | chr2:16543268-16546267 FORWARD LENGTH=3000
ACATGAGAGGTCCTTATCTAGAATAGAATAACAATGTTTGGTAACTTCTCTCTCGGATGTACACATTCTCGTCTGTTGCG
ATTTACAACAAATACAATATAGTTTCATGTGAACACTTTGACAAAAGAAACAAGACAAAATTAATATTCGACAATCCTAA
ATGTTTGAATAGGAGCGGCGAAATTTTCATCAATTAAAGCAAACCCTAATAAAGTGATTATTAAAAATATTTAATGGAAA
TGAGTATAAACTTTAGCTAAAATTTGTAAGTGGAGAAGACATAAACATGTTCCGTTCATATCACCAAAAAGGAAAAATGA
AGAAGTAGACGACTTGTGGACTTATGGTTACGTTTTGCATCAAATGCTGTCGGGAAATACTTTTTTAAAAAACAAATTTC
ATCGGTCAAAAATCAATCCCACTTATTAAAGGCTTTTCATAGACCAATAGCCATTGAATTATTCTTGCTTCTCGTTCTAC
TACACTACCAAATCTAAGTGGGATCCCCGTGGATCTAACACTAACGTGCATCAACTATTTGGTAATGGCTAGTTAGTTAG
AAATAAACAAGAAGATTAGTAGTATTAAGTATCAATAATACAACCATGTTTTAAGATTACACGAGATTAAACGTTACAAG
TTGTAACTTACAACCAAACCATGTAAAATACTTTAATAGCTGCGGGCTGTTACAAAATGTTCTCACAGCCACTTCAGCTA
CTCACTTTCTCTTTCTCCCTCATTTCCCCCTTTATCACTCACAATTAAAACACCAAACCCAAAAAAAAAAACATTAAAAA
AGTGAAAACACACACAAAAGTCAAAGATACTTTCCCCTGATTTTTCTCTCCTTTCCATATATAAAATTTAGTAAAAAAAA
AGGAGGAGGAATAGCGAAATTAGCGGAGAGTTTTCTTTTGTCTCGAACCACTTTAATTTCTCGAATTTCCTCCAAATTTT
AGTTTCTCGAAACTCGCCTTAAACCCTGAAATTCTTCCCGACAAAGGTTTGACCAAACTGCCAGTTAGAAGGAACCATGT
TCCAGGAAGTAGATGTTCTACGGTCACTGCCTGTGACACGGAAAGAGAGTGCTTGACCAACCAAAACAGCATTAGATTGC
CAGTTTTGTCCCCAGTTTCTGCTCAAACTCATCCAACCAGTCCGTGATCCTTTCACACTAGCCCTCACGATGTCTCCTGC
TCCAGCCACGTTAGTGATCAGAACCAAGTTGAAGTAACGGTGACCGTTGATTGTGAACCTTATGCCTCCTCTCTTTCTAC
ATGGCACCCTACAAACAAAACCAACATTTCACACTCGTTTAGTCACTCACTTATATGTCCATTTAGTGACTAATTTGTAT
ACTAGAAACAGCTAATAAACTAAAATTTAGTAAAATATCATCAAAATTTGATTTTCAAGGACTTAAACTACGAATTTTTA
ACTATTATTTTAAATATTTAATGAAAACTAAAAAGTATCATTTAGTAAAGTTAAAAGGTAAATAGAGAACAAAATGTCCT
CCACTAATTTTTTTAAAGTTAATTACAGTATGGTCTTATTATCTTCTAAATATTGCCAAGACCCTAGACATATAAACAAG
ATTTGTACCTGCGGTATGAGACGGGGACAATGCCGGCGCGATATTGAGCGATCTTAAGGAAGACAGGCATGGCTAGGTCA
AAGTGTTCACGTGGTGGGTTGCACCATCCTCCGTTGTCGCTAGGCTGAGCCAAGTTTGGTGGGCAGAAATTGGTTGCGGT
GATGAGGATCGAAGGACTACCTGAGTGACACCATTGAGGGTCGTTGGCGCATTTTAGCTCAAAGCAGGCTCCACAACTCA
TACCATTGTTAAACAGCGCCGTACTCAAAGCAGCCGTGTTGGTCCCGTACCCTTGGCTGTATAGGTTACCGTAACCACAA
GCTCCTCCTGTAATGAATTAAACTCATTTTGTTAAAAATGACTTTTAATAGAAAACTTTATACTAAAAAATTATATTTAT
GCTCTGTTTTTATGGGACTAACCCATTGTGCCGGAGGCGTCGCTGCCACCGTAAAAAGTGGCGTGTGCGTTTTGCCATGC
GCCGCCGGAGTAAATACCGGGGATTCTAGCGTCGGCGAGGCTAAAAAGAACAAATGTGGTAAATAGAATTGCTAGTTTAA
TAGCCATTTTGTGTGTGAATTACTAGAAACAGAGAGTTTTAAAGTTACTATGAGGGTGATTGTTAAGGAGAAAATGAAGA
AAGAACAAGAGCGCCTTCGAGCTTGCGCTCTTGTATAGAGAAAGAGTTAGGTTTGTTGATTGAGAGATGAGGATGGTGGA
GGAAGAAGGAGTGAGGTTCGGTATTTATGGAGGGAAGGAAACTCCAAAGTTAGAGTGAGAGAGAGAGATCGAGAGATAAT
TGGCTAAATTTTAATTTCCTTTTGTCAAAGTTAAAACTTTTAAAATAAGATTACTATTTCTACGTAAGGTGGAGGTAGGT
TTGTAACCGTTTTGTCATTTTTTTAATGTAATCTAATTTTCTTAGATGATATAATGATACTTACAAATATATTATCTCGT
TGAATCCTGGATTTTAAAATTGGTAAGACTTGGAAATTTTGATGCTAAAAAAAGTTCGACAAAGAATATCGAGTTGACCT
TATTTGAGGCGTTTCATACTTATGAAGAGAGGTTATCTTACTTTATATTTTATTTTATACAAATGTATGTTTGTTTTGCT
GACCAAATAAAATGTAAACATTTATAAGCCTTTAATATGTCTTTTGACTCTGCTCGTTTTTCACTTTTTTTTTAACTTGC
GCGCGTAGTCTAGTTCAAAGGTGAATTGTCTTATGCAAATTCCATGAATCTACGTACAGATTCTCTCTTCTTTTGAAAAA
AGTAAATATTTTCTAAAGCAATACATTGATGAGAAAGAAAAAAACTAGTACATTTCTATCAGAAATATGCGTTCATGAGT
AAGTCATGTCATATAAGAAACTGTGCATACAAATTTTAAA
>AT2G39690.7 | chr2:16542903-16545902 FORWARD LENGTH=3000
CGAATGTATATCACTCAAATGTACTTATAGATGATGAAATTGATATGCTTGTGCAGCTAAGAGTCTATACAGCAGATGAA
GTGGTGAATGATTTAGGAAGAGCAAGAGTGGAATATCTAGAAGCTTCTGTGGGTGTTTCAAGCAAGAAAAAGATTGTGGT
TCCACAGCTTCTGCAATGGCACATGAAAGATTTTGCAGATGATATTGAATCTCTTTTGGAATGGATCTATAGCCAGTTGC
CTCGATCAGGGAACCTAAAGGGCATGATTATGGAATGTCTAAAGAGAAAAGCAAAAGTTCCTTTAGCTAAAATTGTAGAG
ATTCAAACATATGGACACGAATTTCGTTACTTGTTGTCATTGTAAACATGAGAGGTCCTTATCTAGAATAGAATAACAAT
GTTTGGTAACTTCTCTCTCGGATGTACACATTCTCGTCTGTTGCGATTTACAACAAATACAATATAGTTTCATGTGAACA
CTTTGACAAAAGAAACAAGACAAAATTAATATTCGACAATCCTAAATGTTTGAATAGGAGCGGCGAAATTTTCATCAATT
AAAGCAAACCCTAATAAAGTGATTATTAAAAATATTTAATGGAAATGAGTATAAACTTTAGCTAAAATTTGTAAGTGGAG
AAGACATAAACATGTTCCGTTCATATCACCAAAAAGGAAAAATGAAGAAGTAGACGACTTGTGGACTTATGGTTACGTTT
TGCATCAAATGCTGTCGGGAAATACTTTTTTAAAAAACAAATTTCATCGGTCAAAAATCAATCCCACTTATTAAAGGCTT
TTCATAGACCAATAGCCATTGAATTATTCTTGCTTCTCGTTCTACTACACTACCAAATCTAAGTGGGATCCCCGTGGATC
TAACACTAACGTGCATCAACTATTTGGTAATGGCTAGTTAGTTAGAAATAAACAAGAAGATTAGTAGTATTAAGTATCAA
TAATACAACCATGTTTTAAGATTACACGAGATTAAACGTTACAAGTTGTAACTTACAACCAAACCATGTAAAATACTTTA
ATAGCTGCGGGCTGTTACAAAATGTTCTCACAGCCACTTCAGCTACTCACTTTCTCTTTCTCCCTCATTTCCCCCTTTAT
CACTCACAATTAAAACACCAAACCCAAAAAAAAAAACATTAAAAAAGTGAAAACACACACAAAAGTCAAAGATACTTTCC
CCTGATTTTTCTCTCCTTTCCATATATAAAATTTAGTAAAAAAAAAGGAGGAGGAATAGCGAAATTAGCGGAGAGTTTTC
TTTTGTCTCGAACCACTTTAATTTCTCGAATTTCCTCCAAATTTTAGTTTCTCGAAACTCGCCTTAAACCCTGAAATTCT
TCCCGACAAAGGTTTGACCAAACTGCCAGTTAGAAGGAACCATGTTCCAGGAAGTAGATGTTCTACGGTCACTGCCTGTG
ACACGGAAAGAGAGTGCTTGACCAACCAAAACAGCATTAGATTGCCAGTTTTGTCCCCAGTTTCTGCTCAAACTCATCCA
ACCAGTCCGTGATCCTTTCACACTAGCCCTCACGATGTCTCCTGCTCCAGCCACGTTAGTGATCAGAACCAAGTTGAAGT
AACGGTGACCGTTGATTGTGAACCTTATGCCTCCTCTCTTTCTACATGGCACCCTACAAACAAAACCAACATTTCACACT
CGTTTAGTCACTCACTTATATGTCCATTTAGTGACTAATTTGTATACTAGAAACAGCTAATAAACTAAAATTTAGTAAAA
TATCATCAAAATTTGATTTTCAAGGACTTAAACTACGAATTTTTAACTATTATTTTAAATATTTAATGAAAACTAAAAAG
TATCATTTAGTAAAGTTAAAAGGTAAATAGAGAACAAAATGTCCTCCACTAATTTTTTTAAAGTTAATTACAGTATGGTC
TTATTATCTTCTAAATATTGCCAAGACCCTAGACATATAAACAAGATTTGTACCTGCGGTATGAGACGGGGACAATGCCG
GCGCGATATTGAGCGATCTTAAGGAAGACAGGCATGGCTAGGTCAAAGTGTTCACGTGGTGGGTTGCACCATCCTCCGTT
GTCGCTAGGCTGAGCCAAGTTTGGTGGGCAGAAATTGGTTGCGGTGATGAGGATCGAAGGACTACCTGAGTGACACCATT
GAGGGTCGTTGGCGCATTTTAGCTCAAAGCAGGCTCCACAACTCATACCATTGTTAAACAGCGCCGTACTCAAAGCAGCC
GTGTTGGTCCCGTACCCTTGGCTGTATAGGTTACCGTAACCACAAGCTCCTCCTGTAATGAATTAAACTCATTTTGTTAA
AAATGACTTTTAATAGAAAACTTTATACTAAAAAATTATATTTATGCTCTGTTTTTATGGGACTAACCCATTGTGCCGGA
GGCGTCGCTGCCACCGTAAAAAGTGGCGTGTGCGTTTTGCCATGCGCCGCCGGAGTAAATACCGGGGATTCTAGCGTCGG
CGAGGCTAAAAAGAACAAATGTGGTAAATAGAATTGCTAGTTTAATAGCCATTTTGTGTGTGAATTACTAGAAACAGAGA
GTTTTAAAGTTACTATGAGGGTGATTGTTAAGGAGAAAATGAAGAAAGAACAAGAGCGCCTTCGAGCTTGCGCTCTTGTA
TAGAGAAAGAGTTAGGTTTGTTGATTGAGAGATGAGGATGGTGGAGGAAGAAGGAGTGAGGTTCGGTATTTATGGAGGGA
AGGAAACTCCAAAGTTAGAGTGAGAGAGAGAGATCGAGAGATAATTGGCTAAATTTTAATTTCCTTTTGTCAAAGTTAAA
ACTTTTAAAATAAGATTACTATTTCTACGTAAGGTGGAGGTAGGTTTGTAACCGTTTTGTCATTTTTTTAATGTAATCTA
ATTTTCTTAGATGATATAATGATACTTACAAATATATTATCTCGTTGAATCCTGGATTTTAAAATTGGTAAGACTTGGAA
ATTTTGATGCTAAAAAAAGTTCGACAAAGAATATCGAGTT
>AT2G39690.6 | chr2:16542903-16545902 FORWARD LENGTH=3000
CGAATGTATATCACTCAAATGTACTTATAGATGATGAAATTGATATGCTTGTGCAGCTAAGAGTCTATACAGCAGATGAA
GTGGTGAATGATTTAGGAAGAGCAAGAGTGGAATATCTAGAAGCTTCTGTGGGTGTTTCAAGCAAGAAAAAGATTGTGGT
TCCACAGCTTCTGCAATGGCACATGAAAGATTTTGCAGATGATATTGAATCTCTTTTGGAATGGATCTATAGCCAGTTGC
CTCGATCAGGGAACCTAAAGGGCATGATTATGGAATGTCTAAAGAGAAAAGCAAAAGTTCCTTTAGCTAAAATTGTAGAG
ATTCAAACATATGGACACGAATTTCGTTACTTGTTGTCATTGTAAACATGAGAGGTCCTTATCTAGAATAGAATAACAAT
GTTTGGTAACTTCTCTCTCGGATGTACACATTCTCGTCTGTTGCGATTTACAACAAATACAATATAGTTTCATGTGAACA
CTTTGACAAAAGAAACAAGACAAAATTAATATTCGACAATCCTAAATGTTTGAATAGGAGCGGCGAAATTTTCATCAATT
AAAGCAAACCCTAATAAAGTGATTATTAAAAATATTTAATGGAAATGAGTATAAACTTTAGCTAAAATTTGTAAGTGGAG
AAGACATAAACATGTTCCGTTCATATCACCAAAAAGGAAAAATGAAGAAGTAGACGACTTGTGGACTTATGGTTACGTTT
TGCATCAAATGCTGTCGGGAAATACTTTTTTAAAAAACAAATTTCATCGGTCAAAAATCAATCCCACTTATTAAAGGCTT
TTCATAGACCAATAGCCATTGAATTATTCTTGCTTCTCGTTCTACTACACTACCAAATCTAAGTGGGATCCCCGTGGATC
TAACACTAACGTGCATCAACTATTTGGTAATGGCTAGTTAGTTAGAAATAAACAAGAAGATTAGTAGTATTAAGTATCAA
TAATACAACCATGTTTTAAGATTACACGAGATTAAACGTTACAAGTTGTAACTTACAACCAAACCATGTAAAATACTTTA
ATAGCTGCGGGCTGTTACAAAATGTTCTCACAGCCACTTCAGCTACTCACTTTCTCTTTCTCCCTCATTTCCCCCTTTAT
CACTCACAATTAAAACACCAAACCCAAAAAAAAAAACATTAAAAAAGTGAAAACACACACAAAAGTCAAAGATACTTTCC
CCTGATTTTTCTCTCCTTTCCATATATAAAATTTAGTAAAAAAAAAGGAGGAGGAATAGCGAAATTAGCGGAGAGTTTTC
TTTTGTCTCGAACCACTTTAATTTCTCGAATTTCCTCCAAATTTTAGTTTCTCGAAACTCGCCTTAAACCCTGAAATTCT
TCCCGACAAAGGTTTGACCAAACTGCCAGTTAGAAGGAACCATGTTCCAGGAAGTAGATGTTCTACGGTCACTGCCTGTG
ACACGGAAAGAGAGTGCTTGACCAACCAAAACAGCATTAGATTGCCAGTTTTGTCCCCAGTTTCTGCTCAAACTCATCCA
ACCAGTCCGTGATCCTTTCACACTAGCCCTCACGATGTCTCCTGCTCCAGCCACGTTAGTGATCAGAACCAAGTTGAAGT
AACGGTGACCGTTGATTGTGAACCTTATGCCTCCTCTCTTTCTACATGGCACCCTACAAACAAAACCAACATTTCACACT
CGTTTAGTCACTCACTTATATGTCCATTTAGTGACTAATTTGTATACTAGAAACAGCTAATAAACTAAAATTTAGTAAAA
TATCATCAAAATTTGATTTTCAAGGACTTAAACTACGAATTTTTAACTATTATTTTAAATATTTAATGAAAACTAAAAAG
TATCATTTAGTAAAGTTAAAAGGTAAATAGAGAACAAAATGTCCTCCACTAATTTTTTTAAAGTTAATTACAGTATGGTC
TTATTATCTTCTAAATATTGCCAAGACCCTAGACATATAAACAAGATTTGTACCTGCGGTATGAGACGGGGACAATGCCG
GCGCGATATTGAGCGATCTTAAGGAAGACAGGCATGGCTAGGTCAAAGTGTTCACGTGGTGGGTTGCACCATCCTCCGTT
GTCGCTAGGCTGAGCCAAGTTTGGTGGGCAGAAATTGGTTGCGGTGATGAGGATCGAAGGACTACCTGAGTGACACCATT
GAGGGTCGTTGGCGCATTTTAGCTCAAAGCAGGCTCCACAACTCATACCATTGTTAAACAGCGCCGTACTCAAAGCAGCC
GTGTTGGTCCCGTACCCTTGGCTGTATAGGTTACCGTAACCACAAGCTCCTCCTGTAATGAATTAAACTCATTTTGTTAA
AAATGACTTTTAATAGAAAACTTTATACTAAAAAATTATATTTATGCTCTGTTTTTATGGGACTAACCCATTGTGCCGGA
GGCGTCGCTGCCACCGTAAAAAGTGGCGTGTGCGTTTTGCCATGCGCCGCCGGAGTAAATACCGGGGATTCTAGCGTCGG
CGAGGCTAAAAAGAACAAATGTGGTAAATAGAATTGCTAGTTTAATAGCCATTTTGTGTGTGAATTACTAGAAACAGAGA
GTTTTAAAGTTACTATGAGGGTGATTGTTAAGGAGAAAATGAAGAAAGAACAAGAGCGCCTTCGAGCTTGCGCTCTTGTA
TAGAGAAAGAGTTAGGTTTGTTGATTGAGAGATGAGGATGGTGGAGGAAGAAGGAGTGAGGTTCGGTATTTATGGAGGGA
AGGAAACTCCAAAGTTAGAGTGAGAGAGAGAGATCGAGAGATAATTGGCTAAATTTTAATTTCCTTTTGTCAAAGTTAAA
ACTTTTAAAATAAGATTACTATTTCTACGTAAGGTGGAGGTAGGTTTGTAACCGTTTTGTCATTTTTTTAATGTAATCTA
ATTTTCTTAGATGATATAATGATACTTACAAATATATTATCTCGTTGAATCCTGGATTTTAAAATTGGTAAGACTTGGAA
ATTTTGATGCTAAAAAAAGTTCGACAAAGAATATCGAGTT
>AT2G39690.3 | chr2:16542717-16545716 FORWARD LENGTH=3000
ATATAATCAAATACCACAAGAAGCTAATCAACATCTTCATGAAAGAAGGACTCGCTTGACGAGAAAGAAACGCTCCTTCG
TCACACTTACGGTTTAGGATATTCAGAGCCCAATGTGACATTTGCACTTTGCCGTGGAAGTTGGTCTTCACCAGCAGTGA
GTGGACAAAACATAGTTTTATCATGACGAATGTATATCACTCAAATGTACTTATAGATGATGAAATTGATATGCTTGTGC
AGCTAAGAGTCTATACAGCAGATGAAGTGGTGAATGATTTAGGAAGAGCAAGAGTGGAATATCTAGAAGCTTCTGTGGGT
GTTTCAAGCAAGAAAAAGATTGTGGTTCCACAGCTTCTGCAATGGCACATGAAAGATTTTGCAGATGATATTGAATCTCT
TTTGGAATGGATCTATAGCCAGTTGCCTCGATCAGGGAACCTAAAGGGCATGATTATGGAATGTCTAAAGAGAAAAGCAA
AAGTTCCTTTAGCTAAAATTGTAGAGATTCAAACATATGGACACGAATTTCGTTACTTGTTGTCATTGTAAACATGAGAG
GTCCTTATCTAGAATAGAATAACAATGTTTGGTAACTTCTCTCTCGGATGTACACATTCTCGTCTGTTGCGATTTACAAC
AAATACAATATAGTTTCATGTGAACACTTTGACAAAAGAAACAAGACAAAATTAATATTCGACAATCCTAAATGTTTGAA
TAGGAGCGGCGAAATTTTCATCAATTAAAGCAAACCCTAATAAAGTGATTATTAAAAATATTTAATGGAAATGAGTATAA
ACTTTAGCTAAAATTTGTAAGTGGAGAAGACATAAACATGTTCCGTTCATATCACCAAAAAGGAAAAATGAAGAAGTAGA
CGACTTGTGGACTTATGGTTACGTTTTGCATCAAATGCTGTCGGGAAATACTTTTTTAAAAAACAAATTTCATCGGTCAA
AAATCAATCCCACTTATTAAAGGCTTTTCATAGACCAATAGCCATTGAATTATTCTTGCTTCTCGTTCTACTACACTACC
AAATCTAAGTGGGATCCCCGTGGATCTAACACTAACGTGCATCAACTATTTGGTAATGGCTAGTTAGTTAGAAATAAACA
AGAAGATTAGTAGTATTAAGTATCAATAATACAACCATGTTTTAAGATTACACGAGATTAAACGTTACAAGTTGTAACTT
ACAACCAAACCATGTAAAATACTTTAATAGCTGCGGGCTGTTACAAAATGTTCTCACAGCCACTTCAGCTACTCACTTTC
TCTTTCTCCCTCATTTCCCCCTTTATCACTCACAATTAAAACACCAAACCCAAAAAAAAAAACATTAAAAAAGTGAAAAC
ACACACAAAAGTCAAAGATACTTTCCCCTGATTTTTCTCTCCTTTCCATATATAAAATTTAGTAAAAAAAAAGGAGGAGG
AATAGCGAAATTAGCGGAGAGTTTTCTTTTGTCTCGAACCACTTTAATTTCTCGAATTTCCTCCAAATTTTAGTTTCTCG
AAACTCGCCTTAAACCCTGAAATTCTTCCCGACAAAGGTTTGACCAAACTGCCAGTTAGAAGGAACCATGTTCCAGGAAG
TAGATGTTCTACGGTCACTGCCTGTGACACGGAAAGAGAGTGCTTGACCAACCAAAACAGCATTAGATTGCCAGTTTTGT
CCCCAGTTTCTGCTCAAACTCATCCAACCAGTCCGTGATCCTTTCACACTAGCCCTCACGATGTCTCCTGCTCCAGCCAC
GTTAGTGATCAGAACCAAGTTGAAGTAACGGTGACCGTTGATTGTGAACCTTATGCCTCCTCTCTTTCTACATGGCACCC
TACAAACAAAACCAACATTTCACACTCGTTTAGTCACTCACTTATATGTCCATTTAGTGACTAATTTGTATACTAGAAAC
AGCTAATAAACTAAAATTTAGTAAAATATCATCAAAATTTGATTTTCAAGGACTTAAACTACGAATTTTTAACTATTATT
TTAAATATTTAATGAAAACTAAAAAGTATCATTTAGTAAAGTTAAAAGGTAAATAGAGAACAAAATGTCCTCCACTAATT
TTTTTAAAGTTAATTACAGTATGGTCTTATTATCTTCTAAATATTGCCAAGACCCTAGACATATAAACAAGATTTGTACC
TGCGGTATGAGACGGGGACAATGCCGGCGCGATATTGAGCGATCTTAAGGAAGACAGGCATGGCTAGGTCAAAGTGTTCA
CGTGGTGGGTTGCACCATCCTCCGTTGTCGCTAGGCTGAGCCAAGTTTGGTGGGCAGAAATTGGTTGCGGTGATGAGGAT
CGAAGGACTACCTGAGTGACACCATTGAGGGTCGTTGGCGCATTTTAGCTCAAAGCAGGCTCCACAACTCATACCATTGT
TAAACAGCGCCGTACTCAAAGCAGCCGTGTTGGTCCCGTACCCTTGGCTGTATAGGTTACCGTAACCACAAGCTCCTCCT
GTAATGAATTAAACTCATTTTGTTAAAAATGACTTTTAATAGAAAACTTTATACTAAAAAATTATATTTATGCTCTGTTT
TTATGGGACTAACCCATTGTGCCGGAGGCGTCGCTGCCACCGTAAAAAGTGGCGTGTGCGTTTTGCCATGCGCCGCCGGA
GTAAATACCGGGGATTCTAGCGTCGGCGAGGCTAAAAAGAACAAATGTGGTAAATAGAATTGCTAGTTTAATAGCCATTT
TGTGTGTGAATTACTAGAAACAGAGAGTTTTAAAGTTACTATGAGGGTGATTGTTAAGGAGAAAATGAAGAAAGAACAAG
AGCGCCTTCGAGCTTGCGCTCTTGTATAGAGAAAGAGTTAGGTTTGTTGATTGAGAGATGAGGATGGTGGAGGAAGAAGG
AGTGAGGTTCGGTATTTATGGAGGGAAGGAAACTCCAAAGTTAGAGTGAGAGAGAGAGATCGAGAGATAATTGGCTAAAT
TTTAATTTCCTTTTGTCAAAGTTAAAACTTTTAAAATAAG
>AT2G39690.4 | chr2:16543268-16546267 FORWARD LENGTH=3000
ACATGAGAGGTCCTTATCTAGAATAGAATAACAATGTTTGGTAACTTCTCTCTCGGATGTACACATTCTCGTCTGTTGCG
ATTTACAACAAATACAATATAGTTTCATGTGAACACTTTGACAAAAGAAACAAGACAAAATTAATATTCGACAATCCTAA
ATGTTTGAATAGGAGCGGCGAAATTTTCATCAATTAAAGCAAACCCTAATAAAGTGATTATTAAAAATATTTAATGGAAA
TGAGTATAAACTTTAGCTAAAATTTGTAAGTGGAGAAGACATAAACATGTTCCGTTCATATCACCAAAAAGGAAAAATGA
AGAAGTAGACGACTTGTGGACTTATGGTTACGTTTTGCATCAAATGCTGTCGGGAAATACTTTTTTAAAAAACAAATTTC
ATCGGTCAAAAATCAATCCCACTTATTAAAGGCTTTTCATAGACCAATAGCCATTGAATTATTCTTGCTTCTCGTTCTAC
TACACTACCAAATCTAAGTGGGATCCCCGTGGATCTAACACTAACGTGCATCAACTATTTGGTAATGGCTAGTTAGTTAG
AAATAAACAAGAAGATTAGTAGTATTAAGTATCAATAATACAACCATGTTTTAAGATTACACGAGATTAAACGTTACAAG
TTGTAACTTACAACCAAACCATGTAAAATACTTTAATAGCTGCGGGCTGTTACAAAATGTTCTCACAGCCACTTCAGCTA
CTCACTTTCTCTTTCTCCCTCATTTCCCCCTTTATCACTCACAATTAAAACACCAAACCCAAAAAAAAAAACATTAAAAA
AGTGAAAACACACACAAAAGTCAAAGATACTTTCCCCTGATTTTTCTCTCCTTTCCATATATAAAATTTAGTAAAAAAAA
AGGAGGAGGAATAGCGAAATTAGCGGAGAGTTTTCTTTTGTCTCGAACCACTTTAATTTCTCGAATTTCCTCCAAATTTT
AGTTTCTCGAAACTCGCCTTAAACCCTGAAATTCTTCCCGACAAAGGTTTGACCAAACTGCCAGTTAGAAGGAACCATGT
TCCAGGAAGTAGATGTTCTACGGTCACTGCCTGTGACACGGAAAGAGAGTGCTTGACCAACCAAAACAGCATTAGATTGC
CAGTTTTGTCCCCAGTTTCTGCTCAAACTCATCCAACCAGTCCGTGATCCTTTCACACTAGCCCTCACGATGTCTCCTGC
TCCAGCCACGTTAGTGATCAGAACCAAGTTGAAGTAACGGTGACCGTTGATTGTGAACCTTATGCCTCCTCTCTTTCTAC
ATGGCACCCTACAAACAAAACCAACATTTCACACTCGTTTAGTCACTCACTTATATGTCCATTTAGTGACTAATTTGTAT
ACTAGAAACAGCTAATAAACTAAAATTTAGTAAAATATCATCAAAATTTGATTTTCAAGGACTTAAACTACGAATTTTTA
ACTATTATTTTAAATATTTAATGAAAACTAAAAAGTATCATTTAGTAAAGTTAAAAGGTAAATAGAGAACAAAATGTCCT
CCACTAATTTTTTTAAAGTTAATTACAGTATGGTCTTATTATCTTCTAAATATTGCCAAGACCCTAGACATATAAACAAG
ATTTGTACCTGCGGTATGAGACGGGGACAATGCCGGCGCGATATTGAGCGATCTTAAGGAAGACAGGCATGGCTAGGTCA
AAGTGTTCACGTGGTGGGTTGCACCATCCTCCGTTGTCGCTAGGCTGAGCCAAGTTTGGTGGGCAGAAATTGGTTGCGGT
GATGAGGATCGAAGGACTACCTGAGTGACACCATTGAGGGTCGTTGGCGCATTTTAGCTCAAAGCAGGCTCCACAACTCA
TACCATTGTTAAACAGCGCCGTACTCAAAGCAGCCGTGTTGGTCCCGTACCCTTGGCTGTATAGGTTACCGTAACCACAA
GCTCCTCCTGTAATGAATTAAACTCATTTTGTTAAAAATGACTTTTAATAGAAAACTTTATACTAAAAAATTATATTTAT
GCTCTGTTTTTATGGGACTAACCCATTGTGCCGGAGGCGTCGCTGCCACCGTAAAAAGTGGCGTGTGCGTTTTGCCATGC
GCCGCCGGAGTAAATACCGGGGATTCTAGCGTCGGCGAGGCTAAAAAGAACAAATGTGGTAAATAGAATTGCTAGTTTAA
TAGCCATTTTGTGTGTGAATTACTAGAAACAGAGAGTTTTAAAGTTACTATGAGGGTGATTGTTAAGGAGAAAATGAAGA
AAGAACAAGAGCGCCTTCGAGCTTGCGCTCTTGTATAGAGAAAGAGTTAGGTTTGTTGATTGAGAGATGAGGATGGTGGA
GGAAGAAGGAGTGAGGTTCGGTATTTATGGAGGGAAGGAAACTCCAAAGTTAGAGTGAGAGAGAGAGATCGAGAGATAAT
TGGCTAAATTTTAATTTCCTTTTGTCAAAGTTAAAACTTTTAAAATAAGATTACTATTTCTACGTAAGGTGGAGGTAGGT
TTGTAACCGTTTTGTCATTTTTTTAATGTAATCTAATTTTCTTAGATGATATAATGATACTTACAAATATATTATCTCGT
TGAATCCTGGATTTTAAAATTGGTAAGACTTGGAAATTTTGATGCTAAAAAAAGTTCGACAAAGAATATCGAGTTGACCT
TATTTGAGGCGTTTCATACTTATGAAGAGAGGTTATCTTACTTTATATTTTATTTTATACAAATGTATGTTTGTTTTGCT
GACCAAATAAAATGTAAACATTTATAAGCCTTTAATATGTCTTTTGACTCTGCTCGTTTTTCACTTTTTTTTTAACTTGC
GCGCGTAGTCTAGTTCAAAGGTGAATTGTCTTATGCAAATTCCATGAATCTACGTACAGATTCTCTCTTCTTTTGAAAAA
AGTAAATATTTTCTAAAGCAATACATTGATGAGAAAGAAAAAAACTAGTACATTTCTATCAGAAATATGCGTTCATGAGT
AAGTCATGTCATATAAGAAACTGTGCATACAAATTTTAAA
>AT2G39690.8 | chr2:16543268-16546267 FORWARD LENGTH=3000
ACATGAGAGGTCCTTATCTAGAATAGAATAACAATGTTTGGTAACTTCTCTCTCGGATGTACACATTCTCGTCTGTTGCG
ATTTACAACAAATACAATATAGTTTCATGTGAACACTTTGACAAAAGAAACAAGACAAAATTAATATTCGACAATCCTAA
ATGTTTGAATAGGAGCGGCGAAATTTTCATCAATTAAAGCAAACCCTAATAAAGTGATTATTAAAAATATTTAATGGAAA
TGAGTATAAACTTTAGCTAAAATTTGTAAGTGGAGAAGACATAAACATGTTCCGTTCATATCACCAAAAAGGAAAAATGA
AGAAGTAGACGACTTGTGGACTTATGGTTACGTTTTGCATCAAATGCTGTCGGGAAATACTTTTTTAAAAAACAAATTTC
ATCGGTCAAAAATCAATCCCACTTATTAAAGGCTTTTCATAGACCAATAGCCATTGAATTATTCTTGCTTCTCGTTCTAC
TACACTACCAAATCTAAGTGGGATCCCCGTGGATCTAACACTAACGTGCATCAACTATTTGGTAATGGCTAGTTAGTTAG
AAATAAACAAGAAGATTAGTAGTATTAAGTATCAATAATACAACCATGTTTTAAGATTACACGAGATTAAACGTTACAAG
TTGTAACTTACAACCAAACCATGTAAAATACTTTAATAGCTGCGGGCTGTTACAAAATGTTCTCACAGCCACTTCAGCTA
CTCACTTTCTCTTTCTCCCTCATTTCCCCCTTTATCACTCACAATTAAAACACCAAACCCAAAAAAAAAAACATTAAAAA
AGTGAAAACACACACAAAAGTCAAAGATACTTTCCCCTGATTTTTCTCTCCTTTCCATATATAAAATTTAGTAAAAAAAA
AGGAGGAGGAATAGCGAAATTAGCGGAGAGTTTTCTTTTGTCTCGAACCACTTTAATTTCTCGAATTTCCTCCAAATTTT
AGTTTCTCGAAACTCGCCTTAAACCCTGAAATTCTTCCCGACAAAGGTTTGACCAAACTGCCAGTTAGAAGGAACCATGT
TCCAGGAAGTAGATGTTCTACGGTCACTGCCTGTGACACGGAAAGAGAGTGCTTGACCAACCAAAACAGCATTAGATTGC
CAGTTTTGTCCCCAGTTTCTGCTCAAACTCATCCAACCAGTCCGTGATCCTTTCACACTAGCCCTCACGATGTCTCCTGC
TCCAGCCACGTTAGTGATCAGAACCAAGTTGAAGTAACGGTGACCGTTGATTGTGAACCTTATGCCTCCTCTCTTTCTAC
ATGGCACCCTACAAACAAAACCAACATTTCACACTCGTTTAGTCACTCACTTATATGTCCATTTAGTGACTAATTTGTAT
ACTAGAAACAGCTAATAAACTAAAATTTAGTAAAATATCATCAAAATTTGATTTTCAAGGACTTAAACTACGAATTTTTA
ACTATTATTTTAAATATTTAATGAAAACTAAAAAGTATCATTTAGTAAAGTTAAAAGGTAAATAGAGAACAAAATGTCCT
CCACTAATTTTTTTAAAGTTAATTACAGTATGGTCTTATTATCTTCTAAATATTGCCAAGACCCTAGACATATAAACAAG
ATTTGTACCTGCGGTATGAGACGGGGACAATGCCGGCGCGATATTGAGCGATCTTAAGGAAGACAGGCATGGCTAGGTCA
AAGTGTTCACGTGGTGGGTTGCACCATCCTCCGTTGTCGCTAGGCTGAGCCAAGTTTGGTGGGCAGAAATTGGTTGCGGT
GATGAGGATCGAAGGACTACCTGAGTGACACCATTGAGGGTCGTTGGCGCATTTTAGCTCAAAGCAGGCTCCACAACTCA
TACCATTGTTAAACAGCGCCGTACTCAAAGCAGCCGTGTTGGTCCCGTACCCTTGGCTGTATAGGTTACCGTAACCACAA
GCTCCTCCTGTAATGAATTAAACTCATTTTGTTAAAAATGACTTTTAATAGAAAACTTTATACTAAAAAATTATATTTAT
GCTCTGTTTTTATGGGACTAACCCATTGTGCCGGAGGCGTCGCTGCCACCGTAAAAAGTGGCGTGTGCGTTTTGCCATGC
GCCGCCGGAGTAAATACCGGGGATTCTAGCGTCGGCGAGGCTAAAAAGAACAAATGTGGTAAATAGAATTGCTAGTTTAA
TAGCCATTTTGTGTGTGAATTACTAGAAACAGAGAGTTTTAAAGTTACTATGAGGGTGATTGTTAAGGAGAAAATGAAGA
AAGAACAAGAGCGCCTTCGAGCTTGCGCTCTTGTATAGAGAAAGAGTTAGGTTTGTTGATTGAGAGATGAGGATGGTGGA
GGAAGAAGGAGTGAGGTTCGGTATTTATGGAGGGAAGGAAACTCCAAAGTTAGAGTGAGAGAGAGAGATCGAGAGATAAT
TGGCTAAATTTTAATTTCCTTTTGTCAAAGTTAAAACTTTTAAAATAAGATTACTATTTCTACGTAAGGTGGAGGTAGGT
TTGTAACCGTTTTGTCATTTTTTTAATGTAATCTAATTTTCTTAGATGATATAATGATACTTACAAATATATTATCTCGT
TGAATCCTGGATTTTAAAATTGGTAAGACTTGGAAATTTTGATGCTAAAAAAAGTTCGACAAAGAATATCGAGTTGACCT
TATTTGAGGCGTTTCATACTTATGAAGAGAGGTTATCTTACTTTATATTTTATTTTATACAAATGTATGTTTGTTTTGCT
GACCAAATAAAATGTAAACATTTATAAGCCTTTAATATGTCTTTTGACTCTGCTCGTTTTTCACTTTTTTTTTAACTTGC
GCGCGTAGTCTAGTTCAAAGGTGAATTGTCTTATGCAAATTCCATGAATCTACGTACAGATTCTCTCTTCTTTTGAAAAA
AGTAAATATTTTCTAAAGCAATACATTGATGAGAAAGAAAAAAACTAGTACATTTCTATCAGAAATATGCGTTCATGAGT
AAGTCATGTCATATAAGAAACTGTGCATACAAATTTTAAA
>AT2G39690.2 | chr2:16543268-16546267 FORWARD LENGTH=3000
ACATGAGAGGTCCTTATCTAGAATAGAATAACAATGTTTGGTAACTTCTCTCTCGGATGTACACATTCTCGTCTGTTGCG
ATTTACAACAAATACAATATAGTTTCATGTGAACACTTTGACAAAAGAAACAAGACAAAATTAATATTCGACAATCCTAA
ATGTTTGAATAGGAGCGGCGAAATTTTCATCAATTAAAGCAAACCCTAATAAAGTGATTATTAAAAATATTTAATGGAAA
TGAGTATAAACTTTAGCTAAAATTTGTAAGTGGAGAAGACATAAACATGTTCCGTTCATATCACCAAAAAGGAAAAATGA
AGAAGTAGACGACTTGTGGACTTATGGTTACGTTTTGCATCAAATGCTGTCGGGAAATACTTTTTTAAAAAACAAATTTC
ATCGGTCAAAAATCAATCCCACTTATTAAAGGCTTTTCATAGACCAATAGCCATTGAATTATTCTTGCTTCTCGTTCTAC
TACACTACCAAATCTAAGTGGGATCCCCGTGGATCTAACACTAACGTGCATCAACTATTTGGTAATGGCTAGTTAGTTAG
AAATAAACAAGAAGATTAGTAGTATTAAGTATCAATAATACAACCATGTTTTAAGATTACACGAGATTAAACGTTACAAG
TTGTAACTTACAACCAAACCATGTAAAATACTTTAATAGCTGCGGGCTGTTACAAAATGTTCTCACAGCCACTTCAGCTA
CTCACTTTCTCTTTCTCCCTCATTTCCCCCTTTATCACTCACAATTAAAACACCAAACCCAAAAAAAAAAACATTAAAAA
AGTGAAAACACACACAAAAGTCAAAGATACTTTCCCCTGATTTTTCTCTCCTTTCCATATATAAAATTTAGTAAAAAAAA
AGGAGGAGGAATAGCGAAATTAGCGGAGAGTTTTCTTTTGTCTCGAACCACTTTAATTTCTCGAATTTCCTCCAAATTTT
AGTTTCTCGAAACTCGCCTTAAACCCTGAAATTCTTCCCGACAAAGGTTTGACCAAACTGCCAGTTAGAAGGAACCATGT
TCCAGGAAGTAGATGTTCTACGGTCACTGCCTGTGACACGGAAAGAGAGTGCTTGACCAACCAAAACAGCATTAGATTGC
CAGTTTTGTCCCCAGTTTCTGCTCAAACTCATCCAACCAGTCCGTGATCCTTTCACACTAGCCCTCACGATGTCTCCTGC
TCCAGCCACGTTAGTGATCAGAACCAAGTTGAAGTAACGGTGACCGTTGATTGTGAACCTTATGCCTCCTCTCTTTCTAC
ATGGCACCCTACAAACAAAACCAACATTTCACACTCGTTTAGTCACTCACTTATATGTCCATTTAGTGACTAATTTGTAT
ACTAGAAACAGCTAATAAACTAAAATTTAGTAAAATATCATCAAAATTTGATTTTCAAGGACTTAAACTACGAATTTTTA
ACTATTATTTTAAATATTTAATGAAAACTAAAAAGTATCATTTAGTAAAGTTAAAAGGTAAATAGAGAACAAAATGTCCT
CCACTAATTTTTTTAAAGTTAATTACAGTATGGTCTTATTATCTTCTAAATATTGCCAAGACCCTAGACATATAAACAAG
ATTTGTACCTGCGGTATGAGACGGGGACAATGCCGGCGCGATATTGAGCGATCTTAAGGAAGACAGGCATGGCTAGGTCA
AAGTGTTCACGTGGTGGGTTGCACCATCCTCCGTTGTCGCTAGGCTGAGCCAAGTTTGGTGGGCAGAAATTGGTTGCGGT
GATGAGGATCGAAGGACTACCTGAGTGACACCATTGAGGGTCGTTGGCGCATTTTAGCTCAAAGCAGGCTCCACAACTCA
TACCATTGTTAAACAGCGCCGTACTCAAAGCAGCCGTGTTGGTCCCGTACCCTTGGCTGTATAGGTTACCGTAACCACAA
GCTCCTCCTGTAATGAATTAAACTCATTTTGTTAAAAATGACTTTTAATAGAAAACTTTATACTAAAAAATTATATTTAT
GCTCTGTTTTTATGGGACTAACCCATTGTGCCGGAGGCGTCGCTGCCACCGTAAAAAGTGGCGTGTGCGTTTTGCCATGC
GCCGCCGGAGTAAATACCGGGGATTCTAGCGTCGGCGAGGCTAAAAAGAACAAATGTGGTAAATAGAATTGCTAGTTTAA
TAGCCATTTTGTGTGTGAATTACTAGAAACAGAGAGTTTTAAAGTTACTATGAGGGTGATTGTTAAGGAGAAAATGAAGA
AAGAACAAGAGCGCCTTCGAGCTTGCGCTCTTGTATAGAGAAAGAGTTAGGTTTGTTGATTGAGAGATGAGGATGGTGGA
GGAAGAAGGAGTGAGGTTCGGTATTTATGGAGGGAAGGAAACTCCAAAGTTAGAGTGAGAGAGAGAGATCGAGAGATAAT
TGGCTAAATTTTAATTTCCTTTTGTCAAAGTTAAAACTTTTAAAATAAGATTACTATTTCTACGTAAGGTGGAGGTAGGT
TTGTAACCGTTTTGTCATTTTTTTAATGTAATCTAATTTTCTTAGATGATATAATGATACTTACAAATATATTATCTCGT
TGAATCCTGGATTTTAAAATTGGTAAGACTTGGAAATTTTGATGCTAAAAAAAGTTCGACAAAGAATATCGAGTTGACCT
TATTTGAGGCGTTTCATACTTATGAAGAGAGGTTATCTTACTTTATATTTTATTTTATACAAATGTATGTTTGTTTTGCT
GACCAAATAAAATGTAAACATTTATAAGCCTTTAATATGTCTTTTGACTCTGCTCGTTTTTCACTTTTTTTTTAACTTGC
GCGCGTAGTCTAGTTCAAAGGTGAATTGTCTTATGCAAATTCCATGAATCTACGTACAGATTCTCTCTTCTTTTGAAAAA
AGTAAATATTTTCTAAAGCAATACATTGATGAGAAAGAAAAAAACTAGTACATTTCTATCAGAAATATGCGTTCATGAGT
AAGTCATGTCATATAAGAAACTGTGCATACAAATTTTAAA
>AT2G39700.1 | chr2:16541246-16544245 REVERSE LENGTH=3000
GGCGAGTTTCGAGAAACTAAAATTTGGAGGAAATTCGAGAAATTAAAGTGGTTCGAGACAAAAGAAAACTCTCCGCTAAT
TTCGCTATTCCTCCTCCTTTTTTTTTACTAAATTTTATATATGGAAAGGAGAGAAAAATCAGGGGAAAGTATCTTTGACT
TTTGTGTGTGTTTTCACTTTTTTAATGTTTTTTTTTTTGGGTTTGGTGTTTTAATTGTGAGTGATAAAGGGGGAAATGAG
GGAGAAAGAGAAAGTGAGTAGCTGAAGTGGCTGTGAGAACATTTTGTAACAGCCCGCAGCTATTAAAGTATTTTACATGG
TTTGGTTGTAAGTTACAACTTGTAACGTTTAATCTCGTGTAATCTTAAAACATGGTTGTATTATTGATACTTAATACTAC
TAATCTTCTTGTTTATTTCTAACTAACTAGCCATTACCAAATAGTTGATGCACGTTAGTGTTAGATCCACGGGGATCCCA
CTTAGATTTGGTAGTGTAGTAGAACGAGAAGCAAGAATAATTCAATGGCTATTGGTCTATGAAAAGCCTTTAATAAGTGG
GATTGATTTTTGACCGATGAAATTTGTTTTTTAAAAAAGTATTTCCCGACAGCATTTGATGCAAAACGTAACCATAAGTC
CACAAGTCGTCTACTTCTTCATTTTTCCTTTTTGGTGATATGAACGGAACATGTTTATGTCTTCTCCACTTACAAATTTT
AGCTAAAGTTTATACTCATTTCCATTAAATATTTTTAATAATCACTTTATTAGGGTTTGCTTTAATTGATGAAAATTTCG
CCGCTCCTATTCAAACATTTAGGATTGTCGAATATTAATTTTGTCTTGTTTCTTTTGTCAAAGTGTTCACATGAAACTAT
ATTGTATTTGTTGTAAATCGCAACAGACGAGAATGTGTACATCCGAGAGAGAAGTTACCAAACATTGTTATTCTATTCTA
GATAAGGACCTCTCATGTTTACAATGACAACAAGTAACGAAATTCGTGTCCATATGTTTGAATCTCTACAATTTTAGCTA
AAGGAACTTTTGCTTTTCTCTTTAGACATTCCATAATCATGCCCTTTAGGTTCCCTGATCGAGGCAACTGGCTATAGATC
CATTCCAAAAGAGATTCAATATCATCTGCAAAATCTTTCATGTGCCATTGCAGAAGCTGTGGAACCACAATCTTTTTCTT
GCTTGAAACACCCACAGAAGCTTCTAGATATTCCACTCTTGCTCTTCCTAAATCATTCACCACTTCATCTGCTGTATAGA
CTCTTAGCTGCACAAGCATATCAATTTCATCATCTATAAGTACATTTGAGTGATATACATTCGTCATGATAAAACTATGT
TTTGTCCACTCACTGCTGGTGAAGACCAACTTCCACGGCAAAGTGCAAATGTCACATTGGGCTCTGAATATCCTAAACCG
TAAGTGTGACGAAGGAGCGTTTCTTTCTCGTCAAGCGAGTCCTTCTTTCATGAAGATGTTGATTAGCTTCTTGTGGTATT
TGATTATATTTATTGGAATGAAATAAGATGGAATGCACTTACATCTTCTGGTTCACAAGGATGCCGCAAGACGAAATGTT
CAATCGCCAAAGCGTTGAGGACTATGCCACCTACGTTGAGTGAAGCCTGCCAGTACATTACAAAGGGCATCATTAGGTTT
AAAATGTTTCTACAATTAACATTTAGAGTTCTTTCTTGGGATTTTGATCAAACAAGTTACCTTGTTCATCAAGGTAAGTA
GTCTATTGTGTGACGATGGTAACCCATACTCAAGAAATGCCTATCATTGGAACATAAAATTTGATTTTAAGTTCAAGTTT
TGTGTGTTATGTTATAAGAAAATTTCAGTAACTTCTTTTGTAAATGTGGCCGTACATGCATGATACATGCGTTGTAGATA
TTGATCCAGAAGGCTAGTTTTTGCTTGTAGGTCAAAAAACTCAAATCTACCTCCGATAATTTCTCCATCAAAACGCTGCC
AACACACATAATACGTCAATAAAACAATTTCATCAGGAATTATACTATTTGATGAGATCATTTTGTATGATGAATTCACA
GACTTAATACCTCAAGCGTGGAACAGCCGGTGAACAATAATGGGTGAAATGTGTCACATCGATGGAACTTCTTGAAATGT
GGATGAAGTTCTTGTAAGGGCCAATGTCTCTGGTGACTCCTCCGCTCGAGTCTGGCAATACGTGATAAGGATCAAGATTC
ATTGCATTTTGATAATAACTATATGTGTTTGATTTCCGGCTACAAGAAGATGGCCTTCTTGAGAGCGAGACATCCCCTTT
GGTCTTTGATGAAACATGATTGAGTTCCAAGTAAATGCCTATAAGACAGTTGATGAGTTGTTCTGATACTTCGTTTGGGT
CGTCTTTGGTCTTTGCTTCAACAAGTCGAAGCCCTTTTCTTACTCTACCCATCTGCATCCTCGTGACTCCATCAAATTCG
TCTGCTCACCAAAACCATGACTTTGAGTGTAATGTGAGGCTTAGAGAAAACATTCGGAATAAGCAACTACTTTACCTGTG
AAGCCACCTGAAGAAGTGGCATCCAAGAAATCAGGAGCGTAAGAGAATGAGAGTCTTGAATGAGTAGTTGAGGCAGTGTC
TAGTGTAGAACGTTGGTAACAATGAGACAAAGATCGTTGATGAAGATCATGTCTTAGTGGCAGAGTACTCTGTCTCACAT
GGCTCTGTCTTGCCAATGTCCTCTTCTGCTCGGTCATCTGCAATTGTATCTCTTGCGTTTGTCTCTGTTCGGAATACAGT
TTAAGCTTTAGCTCCTCGATTTTTCGGTCTAGACAGAGAATCTCTGCCTCCACGATGGCTAGTTCTTGTATGAGCTCAGA
AAACTGTTGAACAATAAAATCTCATCATTGTTTGATCATTAAGAAATAATTAACATTATGTGAGGTTATGTTTATTGGTA
TTGCCTGAGGTGGAAGAAACAATGAGGAGAGACTTGGGAG
>AT2G39705.1 | chr2:16557302-16560301 FORWARD LENGTH=3000
AAAAAAAAAAAAAAACCAAATCTCTCTCTGTTTCTTGATTTCTCTGTTTCTATGTTTCTGAAACCAAAGTAGATAGTTAT
AATACATGTACATAAAGGGTTCTGTTTTCTGTTGGTTTCTACTTCTTTAGATGAACTTTAGATTTTGTTTATGATTCTGG
TTAGAGAAGCTTTGTTTAAGATCAGTTCCAGTGTGAAGGAAAATAAAAAAAAAACGAAGAACAGACAAATTGTAAAATAT
TTTAATCAAGTATAAAATAGTGAATTAGATTCGTCTTTCGACTTCTTGTGACGATTTTGTTTTTGTTTGTTGCTCTTTTG
TTCGTTTGTGTTTTTTGCATATTTTCCTCTTCTTGTTGTTCATTAATGATATTACTCTGAAGATGACGACGATGAATGTG
GCTTTTCTCTAGAGTCTATAGAGGTGGGAGAGAGAGAAAAAGATTCCATTGGAACTGTTACGATTAAGCTATGTGTGGAT
CTTGTGTGCTTAGTCTGACAAAGTTATTAGTTTTTCTCTCTTTTTAGTAATAAACAATTATGATTTATATATTTTTCTAA
AATTTCATTTCTTAATTAGTTATGATTAATATTTGAAGTTGTAGTCAAGCTCTTTTGTTTATGCTTAATGATATAAAACT
ATACTTGTAGAATTGTTAGACTTAGCCATGATTAGACTTGTTCAAGAAATTAGAATGTGTTAAATATGATTACGACTTTC
TTTTATACTTAAACTATTACGAGGCTTTTTTAATATAGTTTTCGATTAGTGCCATTTCGTTGCTTATGAAATTGGTTCTT
TAACGGGTAATATTTAATGTTGATTGGGACTAATATTGGAGGTGATTTTTTTCCTTCTCAAGAAAGGAAGAATATTGATT
GGTTAATCTTGGAGGTGATTTTTCTTCTCATGAAAGGAAGAATCATAACAAGATACGTGGATTATATCTAGTTTAATTGT
TTAGTTTTATTAGCATCTTTAGTTAAATTTCATTGATCTTTTTAGCCAAAAAAGAAGAGGAGAGATTTCATTGATCTTCA
TTATCTTGTTCTCGAGTAACTTAATTATATAAAACCCAAGACAAACCATTTTAGTGGCCATTTAGGATTCAATATCTATA
TACTATCACAATTCACACACATGCATTTGTGGGAAATTATATGGATTTTTTTTTTTTTTTTTTTTTTTTTCATCTGGAAA
GTATATGGATTAAAACTAGATTATCAACAAACTTGAAATAATCTTATCTGATATCATATTTCAATTCTATATAGTTTTAT
TTATATTATGGGTCAAAGTTGATTTATTTGGTCAATCTTCCATTCACATTAAAAAAAAAATTGAATTTGGAAATAAAAGA
AGTATAATTGTTATCGTATTTAGCAGTGAAAAAAGGCTAAAAACTTATTCTTAAAGTTTTCTCAATCCAAATTTGTTTTG
TTTTATTTTATTTTGTTAAATTAGTAACAGGAGAGAAAACTACATTAATCAAATAATTAACACTTCACATGCGAAACTAA
CAGCTGGATTTCTTGTAGTTTCTTACCATGGGCATCTCTGCATTGCAGAGTTATCATATGCATCTGACTCCTCTATCACT
TATTATATACTCTATTTTTATACACTTTTAACCTATATGGCTAATATAGTCGCATCTTTGTATTTATTTTGCAAACAAAC
AAAAGAAAAAAGACTGCATTTGAAGAAATTCTTTAGTACCGAGGCTGTTTATTTCGTGGGTAATCAATTGAGACATTAAC
TACATATGATTTAGGTTCCAGATCAGTACATGATGTATCTCTGTCCATTCACAAACGAGATTACCACTTTAGGAAGTGCT
ATTGGACTTTACTGGCATGCTGAAATATCAATAGATCAATATGATTGTCACCGAAAAAAATACAATCAAATGATGTATAT
ATTGATATGACAACTGATGAGTATGTAGAAACATAAGACTATAGGTTATTTGGGAAATGTAACCGAACCAATTCTTTTCA
CAAGAGTAGTTAATCTTATTATAAAATACAATTATTCTACAGGATTATTTTCGTAGCATTTTTCAAAAATGTTATTCTAT
ATATGCATTAGCATTCTAAGTGTGGTTTATACATGTAAATAACTGTTTTTCAAAAAGAATATTCCATTTGTTCAAGATCA
AGACGAACTATGTTTTAGGATTTGGAAAAAGAAAAAGCGTATATTAGCCATCCCCACAAATCTAAAGGATCTTTGTTTTA
ATGATTATGAATTGTTTGATTGTTCATTAGCATGCTTAAATTGGATTATTATAGACATATCCGGAGTTCCGGACAATTCC
GTTTGACTTTCTTTAACAATTCTTTTGTCACTTTTGTGGGCGTCTTGTTAATTTTATATTATATCGACAATTATTGATGA
TTTCTAATTTATTATTCTACTTGATTAAAACTATGAAATTTGCTAATGCGTGTTTTCCTCCAAAAGACAAAACATCTCTT
TAGTAATTGTAGTCCTAAATAACGAAGTCGGAACTAGGAAGTAGGAAATGCTACTCTATGCCATATTGCCATATAGAACA
AATTCTGCTTCAAAATTCAAGAGTCATAATTAATTAGTTCTATAAGATAAAATCAGTATATCGAAAAAGAAGGCCGAAGG
CCAATCTCAAAGGTCTAGCAAATGGTTTAACTCGATCCAAAGGCATGATTTGAAATAAATACAAAAATGTAATTTAGGGT
CCATGTTTGGTCAACAATCACATCCGTGACACGCAAGCCTGAATAACATTAATAGTAGAGACAAAATTATCCTAATGATG
AGAAATACATGCATCCATAATTCGGATAGTTTCAAGATATATGGGATGGAAATTCAGGTAATGGGTCCGGTTTTCGGATT
TTGAGTATAGTTATCCGAATTTTTACTAATTTGAATGAGATCGATCTTTATTCTTTAGGGTTGATTTTTTTTTTTTTTTT
TTTTTTTTGGGCAACACTTTAGGGTTAAATTTAGAATTAT
>AT2G39710.1 | chr2:16559051-16562050 REVERSE LENGTH=3000
TAGGACTTGTTTAAGTCTTCTGTGTCGTGTGTGACATGAGAATATCTTCTAGACCATTGATACGTTTTTATAGTTTTGTG
AGTATAGCTTACAGTCTTCTTATACGATTATGGTACGTAGAGTTTTTTTTTTTTGTGGGGAATTTTGTAAGGATGTGTAT
TATAGGAAATCTTCACTTTTTTCGTTTAAAAATTATAAAATTAGAAAGCGATTTAGATATTTTGGTATAGGTTCCCTTCC
TCAGTCTGCAACTAATTCCACTTAAAATATCAATGTGGCCATGCGTCCCACAACATGTCAATTCGAAAACTAACAAACGA
CAATCGAAAGCTTGGCTCGGAGGATCACTTAATTATACAATTGTTGGGCTTTGTGTGAAACGAATGATTGGGCTAGGCCC
ATGATTTGATGATACGAATTGACGTGAGCTGCTAGTGGGAGAAGTCAGTTGAGAATAATCCTTACCTTGGCCTTCATTCC
GAACACGTTAAAAGCCCAAGTATGCGAAAAACCCAAGAATATGGTTATTGGGCCAGCGCTCAGCGGGCAGGGTTTTGGAA
CTTTTTCCAACTTACGCTGCCATTGTGATGTCCACTGTCCAACCTCTATATATGCGACACATTTACAAGTGGAAAAAAAA
AAATCATAAAGAATAATCCAATCTTAAACCAATGGGTCCAACTGAAATTTAATTTCAACAGACGTCTATACATATCGAAA
TGTTTTCTTAATAATTGTGTGAGGAAGTCTTTTCTAGTTCTTTATTAGTTTTTTTAACTTTAGTCTTTTGTAATTGTGTA
GACAAATACAAGGAGAAGGAGGTAACATAAAGAGACAAAGCCATATCAAGGAGATCCAAGTCACTCCATATGCTGGTGGG
TATCCATATTTGTTCATGTGATGCTATCAAAGACCCATAACAATGCCCCAAACAAATACAAAGTGATTTCGATTCTTTGA
ATCTTTTCTTTGATCCTTTCATTACCTACTTCTATTTTTGTCTCACATTAATATATATTAACCGATATGTCAACTCATCT
ATCATCTATGTACATGCATACAAACGTCACATACTCTTTACATGTTTGCCATTGAACCTGATTTGCAAAGTGTCGTAGCA
ATAATGCTTTTAACCGTTTCTCAAATTAAAATAACAACTTTAGAAAGAAAAAAGAGAGGAATGATATAAAGCTCTAAAAA
GAAAATAAATTATAATTCCCTTTATCACATTGATTTCGTAATGTCTCTTCTTGAACTCGGTTCTTTGATACTCCCTCTGT
TCCTTTTTGTTTGATTTTTTTTTTAAAAAAATTTATTTCAAAAAGATTGATTTTTTGGTTTTCAATGCAATAGTTATTAG
TTATAATTAATAAATTGTAAACTTCAATACAAATTATTGAATATCATTGGTTTAGAGTTATTGAAAATTATAAATCACAA
AAAACAATATATTTTAAAGCAACATTTAATATGTTTTCTTAATATTTGTGTTTTTCCTAAAAGATCAAACAAAAAGGAAC
AGAGGGAGTATATATCTTTCAAGATCGTGTGGCATCATTCCTGTTGTTTGTCTAAATGCTTGGTACTTTGATATTATATA
CGTATATATAGCCGATTCACATGACCGAGCGTGGGTCCAATTTTGACACAAAAAAAAATATAATTTAAACAAAACTAAAA
TTGATATAAAAATTTCAAATATTTGAAACTATCTCTTTTTCAAAAAAAAACAAAAAAAAACAAAAAACTATAATTCTAAA
TTTAACCCTAAAGTGTTGCCCAAAAAAAAAAAAAAAAAAAAAAAATCAACCCTAAAGAATAAAGATCGATCTCATTCAAA
TTAGTAAAAATTCGGATAACTATACTCAAAATCCGAAAACCGGACCCATTACCTGAATTTCCATCCCATATATCTTGAAA
CTATCCGAATTATGGATGCATGTATTTCTCATCATTAGGATAATTTTGTCTCTACTATTAATGTTATTCAGGCTTGCGTG
TCACGGATGTGATTGTTGACCAAACATGGACCCTAAATTACATTTTTGTATTTATTTCAAATCATGCCTTTGGATCGAGT
TAAACCATTTGCTAGACCTTTGAGATTGGCCTTCGGCCTTCTTTTTCGATATACTGATTTTATCTTATAGAACTAATTAA
TTATGACTCTTGAATTTTGAAGCAGAATTTGTTCTATATGGCAATATGGCATAGAGTAGCATTTCCTACTTCCTAGTTCC
GACTTCGTTATTTAGGACTACAATTACTAAAGAGATGTTTTGTCTTTTGGAGGAAAACACGCATTAGCAAATTTCATAGT
TTTAATCAAGTAGAATAATAAATTAGAAATCATCAATAATTGTCGATATAATATAAAATTAACAAGACGCCCACAAAAGT
GACAAAAGAATTGTTAAAGAAAGTCAAACGGAATTGTCCGGAACTCCGGATATGTCTATAATAATCCAATTTAAGCATGC
TAATGAACAATCAAACAATTCATAATCATTAAAACAAAGATCCTTTAGATTTGTGGGGATGGCTAATATACGCTTTTTCT
TTTTCCAAATCCTAAAACATAGTTCGTCTTGATCTTGAACAAATGGAATATTCTTTTTGAAAAACAGTTATTTACATGTA
TAAACCACACTTAGAATGCTAATGCATATATAGAATAACATTTTTGAAAAATGCTACGAAAATAATCCTGTAGAATAATT
GTATTTTATAATAAGATTAACTACTCTTGTGAAAAGAATTGGTTCGGTTACATTTCCCAAATAACCTATAGTCTTATGTT
TCTACATACTCATCAGTTGTCATATCAATATATACATCATTTGATTGTATTTTTTTCGGTGACAATCATATTGATCTATT
GATATTTCAGCATGCCAGTAAAGTCCAATAGCACTTCCTAAAGTGGTAATCTCGTTTGTGAATGGACAGAGATACATCAT
GTACTGATCTGGAACCTAAATCATATGTAGTTAATGTCTC
>AT2G39720.2 | chr2:16564506-16567505 REVERSE LENGTH=3000
TTACTAGAATTACCAAGCTCTCTTCTCAGGTGAAAACTAAACACGAAAGAACACACTCTTCTTCTGTTTAAATTTTTCCT
ATGTTCCTTATTAAGTTTTTGTCTATTTCAGTGTAATGATTATATTCATTCCTAAAATTTGAATCTATGCGAGTAAATTG
ATACAAAATTAGGTGACATAGTGTCTTCAGTGGCAAATTTAGGAGGATATGTTACTGTGAGTCTGTGACTAGATAAGTGA
GAGTGTAGATGAATTGAAGAATGTACTCTGAAGGAGATTCATAGTTGTTCTATTTGTAGAAATCGTTACGTGAGTCTATG
GATTGTGATACTAATGTTAAGCAGCTTAACCATAAAATAGCGAATGATTTCCAAACGATATTATCATTACATGACTTTTC
AACAAACTTGAAAAGTTATTTTGTGGAGTAGATTTCCTGCAATTCATTTCAGAGTATACATATGTGGTGTTACTAACCAA
TACTATGGGTTTTAATATATATTAACCTGTGAGTACATACTTAGATGACTAAATCTTTAGTGTTCAAACCTAAGTTTTTC
ATTAATTTTTAAGTTGATGGTTTATTTTCCACGCCTAAAGAGAATTATGCTGCCAAACTTGTACAGCTATAATCTTGGAA
CTGCAGACACAACCCAATGATACTTACCTAGAGGCTATATATAGAAGAATCTTATAAAGAGACCAATTAAGTTTGAGGTC
AATAACCACAGGAAACGTGAAGTAAAGCAATAATAGAGTTTTTATACAACGCATCTGATGATGCTGTCGTTTATTGGAGA
CAGTCTTTGTAATTTAGCCATTATTTTCCATTAATAGATTTGTTTATGCCCGTTTATGTCTCCTATGTGAATGTACACTT
ACTCTATCACATTATTGAATTTGAAACTGATTTTGTTTTCTATTTTTCGGGCCGTTGAATATCAACAATAGCAGGAAAAA
AATGACCTAAACCCAAATGCTTAGCCTTCTGAAGTTAAGTATTAAAGTTAGGGATTTGAAAATCGATTACTTAAAGACAA
AATTCAGATTTTCCTAATGAAATGCCAAACTTTTTTTTTTTTTTTTAAATAAAAAAACCAGAAAAGAGAGAATTTGTTTT
GTGCCCATGAGTATCATCAACCTCGCATGTTGGAAGTTCAGATCGTATCCAACGTGGAAAATCAACATTCAACACCAATG
CTAACATAAGGCTAGTAGATAGAAAACACCAACCACTTAAACCCTTACTCAGCCTCCTAAAATCATGAACTGAACACATT
TCTCACTTGTTCACTCTCGCTGAGAGAGGCCTTGTGTCTGAAATAACATTCTTAGTGTATGTGACTCTAAGCCCAGCGCT
ATGTTATGGTCTGTTTAGCACCCATATACAGGGCCCATATTATATCAAGAAAATACAATAGTAGAGTCTTACACTATTCT
TCTATTTTTTCATGCAATTATATAATGAATAGGTTTCTTTTTGCTGTTTTAATATTCCATGATATAACTTCAACTGTTTT
ATATGAATAATATGCGCAAATTGTGATGTTTGATCTATAAAGTTTCAAATAATAAGTTATAAAGGCAAACACTACTTTAT
GGCATTGACCAGTTTTGGAATAAACATGTTGATTCACCAATGTTACTTTACTTTTTGATTATTTCACCAATTCACCCATA
CATATTTCCATAATTCATGTTATGGTCAAGGTTGTATCACAAAGAAATTCAGAACCATATATATGCAACACAAACATCTT
ATATATCATTATTAACATACCACCAAAGAATACTCAAATTTTAATCAGCTAGCAGGCTATGAGCCAAGTGATGTAAACGG
GACAAACTAGTTCACATAGACTCGTAATTCATTATTTAGCTCCAATCACTTTCACACTCATAATCAAATATTGGATTTTT
CACGTCAATCTTATTAGACCATAATACTACAAACAGAAAGATTGGGGTCCCCATACACAATGGTCTGGCCTTGCCACCAA
AAAGAAATATACATACGAAAAATACAAATAACGCATTTATTCAGAATTGACTTTACTTCTTCAGTTTGTTTTTATGTTTT
CCTTGGTGTTGGTTTTTCCACGAACGTGATAACACCAAAATGTAGTGTAAAATTGTAGGAGCATTATAATCATATACCCG
TTTGTCTACTCCGGGTTGCAAGTGGCGCGACGATATTAGTGAGTCAGTGGCATCCACAAAGATGATAAGAAACATTCTCG
AGATTGGCTTGGTCCATGATCACATCCAATCACCCTGAGAAAAACAGTCCCAACATTAAATGCTCGAGGCCGTTTTCAAT
TTTCGACAAAGGTTGTTAATACAAACTATGCTTTTGATTTAGGGATATCTTATTCCGGTTCACGAGTGTTATACTACCCC
TTTATCAACATGATGGACTATTGATAACTTAATTTACAAATTTTTACTCAATTAAGTAGTTTTTTATTAATGATTCATTG
CCTTCATGTTTGGAGTTTTTTTGTCAAGAGCTTCAAATCAATTGTGATTAAGTGAAGTTTTGACCACTAAAATGTCACCT
TGTAGCTGTAACTCTATAATTATATTGGCTGAGACTCATTGTCCTAAGACCAAAAATAATTTGTTGGTGCTTAATTGGTT
GAAAGAAAAAGGAGTTATTTGGTAACACAACAGGGAGGAGTTGGTGAGAATTGAGAACGACTTAGGAATGGGTTGCATCC
AGCACACATTTGACAAATCTTTTGTCGATTTCATCACCACCTTTCGCCAACTTTGACAAACTCTGCAAAATTACAATATA
TAATTCAACATTCGTTTACCTTAAATATACTACACGGCAAGCATGACTCGGTTTGACGTGTTACTGTGAGGTTACGACTA
TCTTCAACTTTTTGGAAGTACTTTTTATACATTCAAAATTATATAAAGGAAAATGATTTTATAATTGAGGACCTAATACG
AATGCATGTAGGTTAGGTGATTAGTAACATCGGAGACAAG
>AT2G39720.1 | chr2:16564506-16567505 REVERSE LENGTH=3000
TTACTAGAATTACCAAGCTCTCTTCTCAGGTGAAAACTAAACACGAAAGAACACACTCTTCTTCTGTTTAAATTTTTCCT
ATGTTCCTTATTAAGTTTTTGTCTATTTCAGTGTAATGATTATATTCATTCCTAAAATTTGAATCTATGCGAGTAAATTG
ATACAAAATTAGGTGACATAGTGTCTTCAGTGGCAAATTTAGGAGGATATGTTACTGTGAGTCTGTGACTAGATAAGTGA
GAGTGTAGATGAATTGAAGAATGTACTCTGAAGGAGATTCATAGTTGTTCTATTTGTAGAAATCGTTACGTGAGTCTATG
GATTGTGATACTAATGTTAAGCAGCTTAACCATAAAATAGCGAATGATTTCCAAACGATATTATCATTACATGACTTTTC
AACAAACTTGAAAAGTTATTTTGTGGAGTAGATTTCCTGCAATTCATTTCAGAGTATACATATGTGGTGTTACTAACCAA
TACTATGGGTTTTAATATATATTAACCTGTGAGTACATACTTAGATGACTAAATCTTTAGTGTTCAAACCTAAGTTTTTC
ATTAATTTTTAAGTTGATGGTTTATTTTCCACGCCTAAAGAGAATTATGCTGCCAAACTTGTACAGCTATAATCTTGGAA
CTGCAGACACAACCCAATGATACTTACCTAGAGGCTATATATAGAAGAATCTTATAAAGAGACCAATTAAGTTTGAGGTC
AATAACCACAGGAAACGTGAAGTAAAGCAATAATAGAGTTTTTATACAACGCATCTGATGATGCTGTCGTTTATTGGAGA
CAGTCTTTGTAATTTAGCCATTATTTTCCATTAATAGATTTGTTTATGCCCGTTTATGTCTCCTATGTGAATGTACACTT
ACTCTATCACATTATTGAATTTGAAACTGATTTTGTTTTCTATTTTTCGGGCCGTTGAATATCAACAATAGCAGGAAAAA
AATGACCTAAACCCAAATGCTTAGCCTTCTGAAGTTAAGTATTAAAGTTAGGGATTTGAAAATCGATTACTTAAAGACAA
AATTCAGATTTTCCTAATGAAATGCCAAACTTTTTTTTTTTTTTTTAAATAAAAAAACCAGAAAAGAGAGAATTTGTTTT
GTGCCCATGAGTATCATCAACCTCGCATGTTGGAAGTTCAGATCGTATCCAACGTGGAAAATCAACATTCAACACCAATG
CTAACATAAGGCTAGTAGATAGAAAACACCAACCACTTAAACCCTTACTCAGCCTCCTAAAATCATGAACTGAACACATT
TCTCACTTGTTCACTCTCGCTGAGAGAGGCCTTGTGTCTGAAATAACATTCTTAGTGTATGTGACTCTAAGCCCAGCGCT
ATGTTATGGTCTGTTTAGCACCCATATACAGGGCCCATATTATATCAAGAAAATACAATAGTAGAGTCTTACACTATTCT
TCTATTTTTTCATGCAATTATATAATGAATAGGTTTCTTTTTGCTGTTTTAATATTCCATGATATAACTTCAACTGTTTT
ATATGAATAATATGCGCAAATTGTGATGTTTGATCTATAAAGTTTCAAATAATAAGTTATAAAGGCAAACACTACTTTAT
GGCATTGACCAGTTTTGGAATAAACATGTTGATTCACCAATGTTACTTTACTTTTTGATTATTTCACCAATTCACCCATA
CATATTTCCATAATTCATGTTATGGTCAAGGTTGTATCACAAAGAAATTCAGAACCATATATATGCAACACAAACATCTT
ATATATCATTATTAACATACCACCAAAGAATACTCAAATTTTAATCAGCTAGCAGGCTATGAGCCAAGTGATGTAAACGG
GACAAACTAGTTCACATAGACTCGTAATTCATTATTTAGCTCCAATCACTTTCACACTCATAATCAAATATTGGATTTTT
CACGTCAATCTTATTAGACCATAATACTACAAACAGAAAGATTGGGGTCCCCATACACAATGGTCTGGCCTTGCCACCAA
AAAGAAATATACATACGAAAAATACAAATAACGCATTTATTCAGAATTGACTTTACTTCTTCAGTTTGTTTTTATGTTTT
CCTTGGTGTTGGTTTTTCCACGAACGTGATAACACCAAAATGTAGTGTAAAATTGTAGGAGCATTATAATCATATACCCG
TTTGTCTACTCCGGGTTGCAAGTGGCGCGACGATATTAGTGAGTCAGTGGCATCCACAAAGATGATAAGAAACATTCTCG
AGATTGGCTTGGTCCATGATCACATCCAATCACCCTGAGAAAAACAGTCCCAACATTAAATGCTCGAGGCCGTTTTCAAT
TTTCGACAAAGGTTGTTAATACAAACTATGCTTTTGATTTAGGGATATCTTATTCCGGTTCACGAGTGTTATACTACCCC
TTTATCAACATGATGGACTATTGATAACTTAATTTACAAATTTTTACTCAATTAAGTAGTTTTTTATTAATGATTCATTG
CCTTCATGTTTGGAGTTTTTTTGTCAAGAGCTTCAAATCAATTGTGATTAAGTGAAGTTTTGACCACTAAAATGTCACCT
TGTAGCTGTAACTCTATAATTATATTGGCTGAGACTCATTGTCCTAAGACCAAAAATAATTTGTTGGTGCTTAATTGGTT
GAAAGAAAAAGGAGTTATTTGGTAACACAACAGGGAGGAGTTGGTGAGAATTGAGAACGACTTAGGAATGGGTTGCATCC
AGCACACATTTGACAAATCTTTTGTCGATTTCATCACCACCTTTCGCCAACTTTGACAAACTCTGCAAAATTACAATATA
TAATTCAACATTCGTTTACCTTAAATATACTACACGGCAAGCATGACTCGGTTTGACGTGTTACTGTGAGGTTACGACTA
TCTTCAACTTTTTGGAAGTACTTTTTATACATTCAAAATTATATAAAGGAAAATGATTTTATAATTGAGGACCTAATACG
AATGCATGTAGGTTAGGTGATTAGTAACATCGGAGACAAG
>AT2G39725.1 | chr2:16570343-16573342 FORWARD LENGTH=3000
TACCTTATTTTATAGCTTGTTGCTCTAGTGACCATAGATAACAAAGCTGAGGAAATTGATTCGTTTTCCTCTTTTTACAT
TGAGTTATGTATGTATGATGATGGATGTTCAAGGTCCATTATAAAATAAAGAGAATTGTGATCACAATTGAATATATATA
TACACTTTCACACAATTATGTGCATCTGCTAATAGTCTAGAGATTGCAATCATTCAATATGAGAAGCAATGTATCAGATT
TCATCTTTGTAAGAGTACCAGTCAATGGTGTAGTGCTCCGTTGCCAATGGTCTTGCTTTACATGTGAATGCGACACATTG
TTTTTTTCCGGATTCAGTTTTGTCCTATAGTTCTGTTCTACTTAGTGCTATTTGGCCTCAGATTTTGTATACTTTATATG
TCTAAGCATTTACCTAGTGTGCAACATTGGAATAAGAAGTGTAGTTTATGACAAGGCAATTTTAAATTACCAATGTGTTG
TACATCATAAAAAAAAAAAAAGGGAACAAAAGAGGACAAGATCCAATCCACAATTACACAAAGGAGAAAAATAAACCAAA
AGAGACAATAGGAGTAAAACAGCAAATTAATAAGCAGGATAATATTGCTCAAAAGTTGTAGACACAGGTTCCATCGTCAC
TTCTAGCCGTTGGATCAAAGTTTTCAGCCACAGGATCAGTACACCCTTCAGGAACTGGCAGGTTTACTTGCTGGGCTCCT
TTTCCTGCAAGTCAAGTAAGTTTAACTTCAGAAAACCTAATTCCATTTTCTTCTCTTTCTCTTTTACATTTTCATACCCA
GTGGCCAACTAAACCAAAAAACAAACGAGTTTCAAACCTCTGTTTTACCGTAGAAAGTTCCGCGGCCGATGGCGTCAGCG
TTTGCGTCTCCCAAAGCAGCCTGGCTGAGGTAGGTCTCGGCAAGTTGGACTCTCTTGACATTCTCTTGTTCCATCACAAG
CATGTTTCCGTATTCCATAAGCTTCTCATAAGTCATCTCGGGTTGCTCGAACACGGGAGGTCCTTCCCTTGAGTTAACCA
GCCTCTTTCCGATCTTCTCAACTCCAAGGCTCTCAACGAACTTCCTCACTTCATCATCGTACACTCTCGCCCTCAAAGCA
CCGAAGAAATCTGTCCACACCAAAAACACATATCAGATTCTGCACGAGGTCCTATATAGAACATTTTCAGGGTAGTAAGA
ATCTTTCTTACCGATAGATTGACCAGGGAACTGATCAACAAGTGTGACAATGTCTTCGTCCTTGATCTTGTCAGTTCTGA
AGATACCCTTGCAGACACCGATACGGTCTTCACGGGTCGGGGCCCAGTAGAACTTCTCCATACGTCCATCACGGATGAGA
GGAGCGTATAGGGTGGAGAAATCGTTACCAGTGCAAATGATGGGGACACGTGCGTTCTCTTCCTTGTTGTACATTCCTGG
GAGCTGGACGTTGGTTGGGTTATCAGCAATGTTCATGAGTGTTGCGTTAACCATCTGGTTGTTGACAGTGTACTGAGTAG
TACCACCCATACGACCCGCACCAGCGTCAAGATCGTTGATGAAGAGACAACACATCTTTCCCTTCTTGATCAAGTCAGCT
GCCTCACGGTACCTCTGACGGATAAGCTTTGCGGGTTCTCCTGCGTTTCCACTCTCAAGCTCTCCAGCACTCATCATGAT
TGGGCTGCAAAAAGATTCAAACTTTTTTAGATTCTTGTCGAAAGAGAGCTAAACAGAAACCGGGTCAAGATCGGAGATTT
GGGAAATGGACTCACTTGATACCCATCTTGGCCATGACAAGCTCACACTGGAAGGATTTACCTTGACCTTTGCCTCCCCA
TATACCCAAAATAAGTGGAACCTATGAGACAAAAAAAACAGGCATTTAAAGATCAATAAAGTTGTGTAATAAGTCAAGAT
TGCACCAAAAAATACTCAAAAGAAAAACTTTAAATTATACCTTGATGTTAGGCAGAGTCAAGAAGTTCTTGGTGATGTGA
ACAACAAGCTTGTCCATGAAAGCAGGAGCAATGTAAAACCCATCCATCATGTTGTCCAAGTTGTACCTATATTTCAAGAA
GTAAAGACAATTTTTAAAACCAAAGACTCCAAAATCTTTATGGAACTAATGAGAGATCTAGAGAGATGAGAACTTACTGC
CTAAGGCCTTGGCTAACGTATTCGTATGAGCTAAGGACAGCGTGGTGAGTTCCGGTTCCCATAGGAGCTTGGAAGACAGA
GTCAACCATACCCTTGCCTCTGGTGATGTCTTGTTGATCATCAGAAGTGTCGTAGGCAAGACCTCTCCATCTGTCTCCAT
CGGTTTGTTTGTCTTCTTTCACAGCCAACACCTTGAATGATCCGTTGCTCTTCTTGTTGCTCTGTGCGAATCTCGACACA
GTTACAACTTTCTTTCCCAAGAAGGTTGAAGCTGGGGCTGATACAGCTCCTGATCCTGACCCGTTCAAGCTCAACTGCAA
CACACACACAAAAACAGTTCAATCACCAATCATGAATTCAAGTTTGGTTTATATGGTTCAAGAACCGGTTTAGAGACTAT
TCCTAAGGATAAAAGGCGCTCAATCAGGAACTGAACCGAACCAAACCGGGGAATAAACTTTAATTTGGTTCACATAGCTC
AAGGTATAGACTAGTCCTGAAGACTAAAGAGTAGTAGTAGTCTCTACAGTTTCAGTTCAATTACTATACATCGATTTAAA
CACATCTACTAAATCTATAGTTCACAAGTAGAGAATAAAAGAAGCATCAAAGTATCTTTAGATTTCCTAGTTAAAGTCCT
GATTCTTCTGTTCTGTCAGAGAATCTCAAAGTGATTCAAACGATCAAATTCTTGAGCTATATTTGTAAAAACCAAAGCTA
TTCAAGTGGTGGATAAGCACAAAGCGTTAAGATTATGTTAAAAGTAACATTAAACCACTAATGGAGATTGAAGTGTACCG
GAGCTCTGTTGATGGCACCGACGGTGGAAACTGCGGCGGC
>AT2G39725.2 | chr2:16570343-16573342 FORWARD LENGTH=3000
TACCTTATTTTATAGCTTGTTGCTCTAGTGACCATAGATAACAAAGCTGAGGAAATTGATTCGTTTTCCTCTTTTTACAT
TGAGTTATGTATGTATGATGATGGATGTTCAAGGTCCATTATAAAATAAAGAGAATTGTGATCACAATTGAATATATATA
TACACTTTCACACAATTATGTGCATCTGCTAATAGTCTAGAGATTGCAATCATTCAATATGAGAAGCAATGTATCAGATT
TCATCTTTGTAAGAGTACCAGTCAATGGTGTAGTGCTCCGTTGCCAATGGTCTTGCTTTACATGTGAATGCGACACATTG
TTTTTTTCCGGATTCAGTTTTGTCCTATAGTTCTGTTCTACTTAGTGCTATTTGGCCTCAGATTTTGTATACTTTATATG
TCTAAGCATTTACCTAGTGTGCAACATTGGAATAAGAAGTGTAGTTTATGACAAGGCAATTTTAAATTACCAATGTGTTG
TACATCATAAAAAAAAAAAAAGGGAACAAAAGAGGACAAGATCCAATCCACAATTACACAAAGGAGAAAAATAAACCAAA
AGAGACAATAGGAGTAAAACAGCAAATTAATAAGCAGGATAATATTGCTCAAAAGTTGTAGACACAGGTTCCATCGTCAC
TTCTAGCCGTTGGATCAAAGTTTTCAGCCACAGGATCAGTACACCCTTCAGGAACTGGCAGGTTTACTTGCTGGGCTCCT
TTTCCTGCAAGTCAAGTAAGTTTAACTTCAGAAAACCTAATTCCATTTTCTTCTCTTTCTCTTTTACATTTTCATACCCA
GTGGCCAACTAAACCAAAAAACAAACGAGTTTCAAACCTCTGTTTTACCGTAGAAAGTTCCGCGGCCGATGGCGTCAGCG
TTTGCGTCTCCCAAAGCAGCCTGGCTGAGGTAGGTCTCGGCAAGTTGGACTCTCTTGACATTCTCTTGTTCCATCACAAG
CATGTTTCCGTATTCCATAAGCTTCTCATAAGTCATCTCGGGTTGCTCGAACACGGGAGGTCCTTCCCTTGAGTTAACCA
GCCTCTTTCCGATCTTCTCAACTCCAAGGCTCTCAACGAACTTCCTCACTTCATCATCGTACACTCTCGCCCTCAAAGCA
CCGAAGAAATCTGTCCACACCAAAAACACATATCAGATTCTGCACGAGGTCCTATATAGAACATTTTCAGGGTAGTAAGA
ATCTTTCTTACCGATAGATTGACCAGGGAACTGATCAACAAGTGTGACAATGTCTTCGTCCTTGATCTTGTCAGTTCTGA
AGATACCCTTGCAGACACCGATACGGTCTTCACGGGTCGGGGCCCAGTAGAACTTCTCCATACGTCCATCACGGATGAGA
GGAGCGTATAGGGTGGAGAAATCGTTACCAGTGCAAATGATGGGGACACGTGCGTTCTCTTCCTTGTTGTACATTCCTGG
GAGCTGGACGTTGGTTGGGTTATCAGCAATGTTCATGAGTGTTGCGTTAACCATCTGGTTGTTGACAGTGTACTGAGTAG
TACCACCCATACGACCCGCACCAGCGTCAAGATCGTTGATGAAGAGACAACACATCTTTCCCTTCTTGATCAAGTCAGCT
GCCTCACGGTACCTCTGACGGATAAGCTTTGCGGGTTCTCCTGCGTTTCCACTCTCAAGCTCTCCAGCACTCATCATGAT
TGGGCTGCAAAAAGATTCAAACTTTTTTAGATTCTTGTCGAAAGAGAGCTAAACAGAAACCGGGTCAAGATCGGAGATTT
GGGAAATGGACTCACTTGATACCCATCTTGGCCATGACAAGCTCACACTGGAAGGATTTACCTTGACCTTTGCCTCCCCA
TATACCCAAAATAAGTGGAACCTATGAGACAAAAAAAACAGGCATTTAAAGATCAATAAAGTTGTGTAATAAGTCAAGAT
TGCACCAAAAAATACTCAAAAGAAAAACTTTAAATTATACCTTGATGTTAGGCAGAGTCAAGAAGTTCTTGGTGATGTGA
ACAACAAGCTTGTCCATGAAAGCAGGAGCAATGTAAAACCCATCCATCATGTTGTCCAAGTTGTACCTATATTTCAAGAA
GTAAAGACAATTTTTAAAACCAAAGACTCCAAAATCTTTATGGAACTAATGAGAGATCTAGAGAGATGAGAACTTACTGC
CTAAGGCCTTGGCTAACGTATTCGTATGAGCTAAGGACAGCGTGGTGAGTTCCGGTTCCCATAGGAGCTTGGAAGACAGA
GTCAACCATACCCTTGCCTCTGGTGATGTCTTGTTGATCATCAGAAGTGTCGTAGGCAAGACCTCTCCATCTGTCTCCAT
CGGTTTGTTTGTCTTCTTTCACAGCCAACACCTTGAATGATCCGTTGCTCTTCTTGTTGCTCTGTGCGAATCTCGACACA
GTTACAACTTTCTTTCCCAAGAAGGTTGAAGCTGGGGCTGATACAGCTCCTGATCCTGACCCGTTCAAGCTCAACTGCAA
CACACACACAAAAACAGTTCAATCACCAATCATGAATTCAAGTTTGGTTTATATGGTTCAAGAACCGGTTTAGAGACTAT
TCCTAAGGATAAAAGGCGCTCAATCAGGAACTGAACCGAACCAAACCGGGGAATAAACTTTAATTTGGTTCACATAGCTC
AAGGTATAGACTAGTCCTGAAGACTAAAGAGTAGTAGTAGTCTCTACAGTTTCAGTTCAATTACTATACATCGATTTAAA
CACATCTACTAAATCTATAGTTCACAAGTAGAGAATAAAAGAAGCATCAAAGTATCTTTAGATTTCCTAGTTAAAGTCCT
GATTCTTCTGTTCTGTCAGAGAATCTCAAAGTGATTCAAACGATCAAATTCTTGAGCTATATTTGTAAAAACCAAAGCTA
TTCAAGTGGTGGATAAGCACAAAGCGTTAAGATTATGTTAAAAGTAACATTAAACCACTAATGGAGATTGAAGTGTACCG
GAGCTCTGTTGATGGCACCGACGGTGGAAACTGCGGCGGC
>AT2G39730.1 | chr2:16567951-16570950 REVERSE LENGTH=3000
GCAATATTATCCTGCTTATTAATTTGCTGTTTTACTCCTATTGTCTCTTTTGGTTTATTTTTCTCCTTTGTGTAATTGTG
GATTGGATCTTGTCCTCTTTTGTTCCCTTTTTTTTTTTTTATGATGTACAACACATTGGTAATTTAAAATTGCCTTGTCA
TAAACTACACTTCTTATTCCAATGTTGCACACTAGGTAAATGCTTAGACATATAAAGTATACAAAATCTGAGGCCAAATA
GCACTAAGTAGAACAGAACTATAGGACAAAACTGAATCCGGAAAAAAACAATGTGTCGCATTCACATGTAAAGCAAGACC
ATTGGCAACGGAGCACTACACCATTGACTGGTACTCTTACAAAGATGAAATCTGATACATTGCTTCTCATATTGAATGAT
TGCAATCTCTAGACTATTAGCAGATGCACATAATTGTGTGAAAGTGTATATATATATTCAATTGTGATCACAATTCTCTT
TATTTTATAATGGACCTTGAACATCCATCATCATACATACATAACTCAATGTAAAAAGAGGAAAACGAATCAATTTCCTC
AGCTTTGTTATCTATGGTCACTAGAGCAACAAGCTATAAAATAAGGTATCAGGTTTTAGATGTAACGACCTTGATCGAGG
AGAGGCTAACTATGGCAGGGCTTTTGAGTTGATCAAGCTGTTTAGTACCTAACCGAAGCAAATACTCGATGTACTGAAAA
TTCTTACGGTCGACCTCCTTAGAGTTGTGGCGGAACTCTGTTGACACAATCATCTCTATTCTCTTCCTGTCTTCTATTGG
TCTTGAACGAGCTGCTCTTAGAAATCCTCTGTAGAGACTCAAGACTTGCTTTTGCATCCCGGAAAGTTTCGAAGCTCCCA
TTTTTTATCTTTAAACAAAGACCAAACAAAACAAGCTAATCAATAATATTGTCATGTTACTGCATTTTTCAAGCACATAA
GAAACAATTAAGCATAGTGATGAACAACAATCAATAAGATAACATGTAGACAAAAGAAATTAGGAATCATGTAGTGCAGC
TTAGAAATAGAATATTCAGCTATAACAAAAGCGGTTAATGAGTCTACAAGAGAACAGGGTTCTTCAAGCAAAACAGACAA
TGTTGGCCTCAGATTCAGAGAGAAAACGAACGATACTAATCAGAATTGTGACTAACAAGGATTTTAAATTCTATTGTCTA
TTACTCAAACTCAGATAATATAGCTCAAGAAGATATATATGTAAACAAAATTGTGACAGTATCTGATTCAACGAGATCCA
GGGCTGTTTCATCACACAAAAAATACTAGCAGAAGTGGCATAATTTCATTTCCTCAAATAGAACATTTTCCAGATTAAGA
GAAATACCTGATTTTCGGAATTTGAAACAGAGGAGCAGGAAGAAGAAGATGTTGTGAAGGGAAAAGCAAGCGTACCTGTA
AATATCTCCAAAATCGAAAGAGCGAGAGATGGAAGAAACTCTGGGATTCTTCTCACTAACTATTCTGGGACAATTTAATC
GAGGCGAAATTACAATAGTTAATGGGCTATACTGGGCTTTTTCATTACGCTTTTGCATTATTACAATATAAATGGGCTTT
ATCTATTGACTATAATGGGCTTTTCTTTTTTTTTTCTTCTATACTTTCATTAAGAGAATATAAACCAAATGACCCTAAAT
CTTTTAAGTTTTAACTAGTTGACCAATCTTTTAAGCAAACAATATTTTAGTTTATTGTTATTTTATCCAATAATACGTAA
TTTAATCAAAAACACATTGTTATTTATAGTTTTGCAAATATGTTAAGCAATTTGTTACTCTTTTACTTACCGACTTTTTT
GTTGTTGGTCAAGACTCTTTTTTTTTTTTACCACTTTACAATCAAAATCACTAATCTAAATAATCAAAAATATGAATTAG
TGGGGGTGATGGGTAGTTATTATTTCAGGGTAACAAACAGTTTCAATTTTCAAAAAAAAAAAAAAAACCGTTTAATTAAA
ATTACCAACAAGGAGGAAAAAAAAAAAAAGAGGAGGAGGTGGTGGTGACAGCACACGAAATGGACGGTTGGGTATAAGCC
AATTCTGTAATCTTCTTGTTAACACCTCCTTCTTCTCCTCCGTTTATCCTCAAATTAAAAGTCAATCATATCAAATCCCA
AATCCTCCCAGATGTTTTTATCATCTTCTTCTTCCTGAAGATTTGATTTCATTTTCCTCTCTTTCAGATCCCTATTCTCA
TGGCTTCTGGATCTTACTGGTGCTATAGTTGTAGCCGATTCGTTTGGGTTTCCGATTCAATCTCTTGCCCTGATTGCGAC
GGTGGTTTCCTCGAACTCATCCAAGAGCCTCTCGATTTCACACCTTCCGATTCCTTCACCACCACCACCACCACTCAACA
TCGCAGCCCCACTCGCTTCCCTCCTCCTTCTTCTTCTTCCTCCACCCCATCCGCTTCTATGCACGCCGATAACAGTCCCA
CTCCTACCATCGTTACTCGTACACGAAGCAATCGATCTCCTAATCCAGTTATTGTTCTCCGTGGATCTGCTGCTGCTCCT
TCTTCTGATGTTGTTTCCGAAGGTTTAGATCGATCTGCTTTTCAGATGTATTACGATGATGGTACTGATTCTGGTCTTAG
ACCTTTACCACCGAGTATGACTGAGTTTTTGTTAGGTTCTGGATTTGATCGTTTGTTAGATCAGATTTCTCAGATCGAGC
TTAACACCAATCGGAATCTTCGTTCTTGTGAACATCCACCGGCTTCTAAATCGGCCATTGAAGCTTTGCCTCTGATTGAA
ATCGATCCGACTCATCTCTTATCGGATTCTCAATCTCATTGCGCTGTTTGCAAAGAGAATTTCGTTTTGAAATCATCTGC
TCGCGAGATGCCTTGTAATCACATCTATCATCCTGATTGTATTCTTCCTTGGCTTGCGATTCGTAACTCTTGTCCGGTTT
GCCGTCATGAGCTACCGGCGGAGGATCTCACCGACGGAAC
>AT2G39730.2 | chr2:16568046-16571045 REVERSE LENGTH=3000
ACCTGCCAGTTCCTGAAGGGTGTACTGATCCTGTGGCTGAAAACTTTGATCCAACGGCTAGAAGTGACGATGGAACCTGT
GTCTACAACTTTTGAGCAATATTATCCTGCTTATTAATTTGCTGTTTTACTCCTATTGTCTCTTTTGGTTTATTTTTCTC
CTTTGTGTAATTGTGGATTGGATCTTGTCCTCTTTTGTTCCCTTTTTTTTTTTTTATGATGTACAACACATTGGTAATTT
AAAATTGCCTTGTCATAAACTACACTTCTTATTCCAATGTTGCACACTAGGTAAATGCTTAGACATATAAAGTATACAAA
ATCTGAGGCCAAATAGCACTAAGTAGAACAGAACTATAGGACAAAACTGAATCCGGAAAAAAACAATGTGTCGCATTCAC
ATGTAAAGCAAGACCATTGGCAACGGAGCACTACACCATTGACTGGTACTCTTACAAAGATGAAATCTGATACATTGCTT
CTCATATTGAATGATTGCAATCTCTAGACTATTAGCAGATGCACATAATTGTGTGAAAGTGTATATATATATTCAATTGT
GATCACAATTCTCTTTATTTTATAATGGACCTTGAACATCCATCATCATACATACATAACTCAATGTAAAAAGAGGAAAA
CGAATCAATTTCCTCAGCTTTGTTATCTATGGTCACTAGAGCAACAAGCTATAAAATAAGGTATCAGGTTTTAGATGTAA
CGACCTTGATCGAGGAGAGGCTAACTATGGCAGGGCTTTTGAGTTGATCAAGCTGTTTAGTACCTAACCGAAGCAAATAC
TCGATGTACTGAAAATTCTTACGGTCGACCTCCTTAGAGTTGTGGCGGAACTCTGTTGACACAATCATCTCTATTCTCTT
CCTGTCTTCTATTGGTCTTGAACGAGCTGCTCTTAGAAATCCTCTGTAGAGACTCAAGACTTGCTTTTGCATCCCGGAAA
GTTTCGAAGCTCCCATTTTTTATCTTTAAACAAAGACCAAACAAAACAAGCTAATCAATAATATTGTCATGTTACTGCAT
TTTTCAAGCACATAAGAAACAATTAAGCATAGTGATGAACAACAATCAATAAGATAACATGTAGACAAAAGAAATTAGGA
ATCATGTAGTGCAGCTTAGAAATAGAATATTCAGCTATAACAAAAGCGGTTAATGAGTCTACAAGAGAACAGGGTTCTTC
AAGCAAAACAGACAATGTTGGCCTCAGATTCAGAGAGAAAACGAACGATACTAATCAGAATTGTGACTAACAAGGATTTT
AAATTCTATTGTCTATTACTCAAACTCAGATAATATAGCTCAAGAAGATATATATGTAAACAAAATTGTGACAGTATCTG
ATTCAACGAGATCCAGGGCTGTTTCATCACACAAAAAATACTAGCAGAAGTGGCATAATTTCATTTCCTCAAATAGAACA
TTTTCCAGATTAAGAGAAATACCTGATTTTCGGAATTTGAAACAGAGGAGCAGGAAGAAGAAGATGTTGTGAAGGGAAAA
GCAAGCGTACCTGTAAATATCTCCAAAATCGAAAGAGCGAGAGATGGAAGAAACTCTGGGATTCTTCTCACTAACTATTC
TGGGACAATTTAATCGAGGCGAAATTACAATAGTTAATGGGCTATACTGGGCTTTTTCATTACGCTTTTGCATTATTACA
ATATAAATGGGCTTTATCTATTGACTATAATGGGCTTTTCTTTTTTTTTTCTTCTATACTTTCATTAAGAGAATATAAAC
CAAATGACCCTAAATCTTTTAAGTTTTAACTAGTTGACCAATCTTTTAAGCAAACAATATTTTAGTTTATTGTTATTTTA
TCCAATAATACGTAATTTAATCAAAAACACATTGTTATTTATAGTTTTGCAAATATGTTAAGCAATTTGTTACTCTTTTA
CTTACCGACTTTTTTGTTGTTGGTCAAGACTCTTTTTTTTTTTTACCACTTTACAATCAAAATCACTAATCTAAATAATC
AAAAATATGAATTAGTGGGGGTGATGGGTAGTTATTATTTCAGGGTAACAAACAGTTTCAATTTTCAAAAAAAAAAAAAA
AACCGTTTAATTAAAATTACCAACAAGGAGGAAAAAAAAAAAAAGAGGAGGAGGTGGTGGTGACAGCACACGAAATGGAC
GGTTGGGTATAAGCCAATTCTGTAATCTTCTTGTTAACACCTCCTTCTTCTCCTCCGTTTATCCTCAAATTAAAAGTCAA
TCATATCAAATCCCAAATCCTCCCAGATGTTTTTATCATCTTCTTCTTCCTGAAGATTTGATTTCATTTTCCTCTCTTTC
AGATCCCTATTCTCATGGCTTCTGGATCTTACTGGTGCTATAGTTGTAGCCGATTCGTTTGGGTTTCCGATTCAATCTCT
TGCCCTGATTGCGACGGTGGTTTCCTCGAACTCATCCAAGAGCCTCTCGATTTCACACCTTCCGATTCCTTCACCACCAC
CACCACCACTCAACATCGCAGCCCCACTCGCTTCCCTCCTCCTTCTTCTTCTTCCTCCACCCCATCCGCTTCTATGCACG
CCGATAACAGTCCCACTCCTACCATCGTTACTCGTACACGAAGCAATCGATCTCCTAATCCAGTTATTGTTCTCCGTGGA
TCTGCTGCTGCTCCTTCTTCTGATGTTGTTTCCGAAGGTTTAGATCGATCTGCTTTTCAGATGTATTACGATGATGGTAC
TGATTCTGGTCTTAGACCTTTACCACCGAGTATGACTGAGTTTTTGTTAGGTTCTGGATTTGATCGTTTGTTAGATCAGA
TTTCTCAGATCGAGCTTAACACCAATCGGAATCTTCGTTCTTGTGAACATCCACCGGCTTCTAAATCGGCCATTGAAGCT
TTGCCTCTGATTGAAATCGATCCGACTCATCTCTTATCGGATTCTCAATCTCATTGCGCTGTTTGCAAAGAGAATTTCGT
TTTGAAATCATCTGCTCGCGAGATGCCTTGTAATCACATC
>AT2G39730.3 | chr2:16568174-16571173 REVERSE LENGTH=3000
AACTCGTTTGTTTTTTGGTTTAGTTGGCCACTGGGTATGAAAATGTAAAAGAGAAAGAGAAGAAAATGGAATTAGGTTTT
CTGAAGTTAAACTTACTTGACTTGCAGGAAAAGGAGCCCAGCAAGTAAACCTGCCAGTTCCTGAAGGGTGTACTGATCCT
GTGGCTGAAAACTTTGATCCAACGGCTAGAAGTGACGATGGAACCTGTGTCTACAACTTTTGAGCAATATTATCCTGCTT
ATTAATTTGCTGTTTTACTCCTATTGTCTCTTTTGGTTTATTTTTCTCCTTTGTGTAATTGTGGATTGGATCTTGTCCTC
TTTTGTTCCCTTTTTTTTTTTTTATGATGTACAACACATTGGTAATTTAAAATTGCCTTGTCATAAACTACACTTCTTAT
TCCAATGTTGCACACTAGGTAAATGCTTAGACATATAAAGTATACAAAATCTGAGGCCAAATAGCACTAAGTAGAACAGA
ACTATAGGACAAAACTGAATCCGGAAAAAAACAATGTGTCGCATTCACATGTAAAGCAAGACCATTGGCAACGGAGCACT
ACACCATTGACTGGTACTCTTACAAAGATGAAATCTGATACATTGCTTCTCATATTGAATGATTGCAATCTCTAGACTAT
TAGCAGATGCACATAATTGTGTGAAAGTGTATATATATATTCAATTGTGATCACAATTCTCTTTATTTTATAATGGACCT
TGAACATCCATCATCATACATACATAACTCAATGTAAAAAGAGGAAAACGAATCAATTTCCTCAGCTTTGTTATCTATGG
TCACTAGAGCAACAAGCTATAAAATAAGGTATCAGGTTTTAGATGTAACGACCTTGATCGAGGAGAGGCTAACTATGGCA
GGGCTTTTGAGTTGATCAAGCTGTTTAGTACCTAACCGAAGCAAATACTCGATGTACTGAAAATTCTTACGGTCGACCTC
CTTAGAGTTGTGGCGGAACTCTGTTGACACAATCATCTCTATTCTCTTCCTGTCTTCTATTGGTCTTGAACGAGCTGCTC
TTAGAAATCCTCTGTAGAGACTCAAGACTTGCTTTTGCATCCCGGAAAGTTTCGAAGCTCCCATTTTTTATCTTTAAACA
AAGACCAAACAAAACAAGCTAATCAATAATATTGTCATGTTACTGCATTTTTCAAGCACATAAGAAACAATTAAGCATAG
TGATGAACAACAATCAATAAGATAACATGTAGACAAAAGAAATTAGGAATCATGTAGTGCAGCTTAGAAATAGAATATTC
AGCTATAACAAAAGCGGTTAATGAGTCTACAAGAGAACAGGGTTCTTCAAGCAAAACAGACAATGTTGGCCTCAGATTCA
GAGAGAAAACGAACGATACTAATCAGAATTGTGACTAACAAGGATTTTAAATTCTATTGTCTATTACTCAAACTCAGATA
ATATAGCTCAAGAAGATATATATGTAAACAAAATTGTGACAGTATCTGATTCAACGAGATCCAGGGCTGTTTCATCACAC
AAAAAATACTAGCAGAAGTGGCATAATTTCATTTCCTCAAATAGAACATTTTCCAGATTAAGAGAAATACCTGATTTTCG
GAATTTGAAACAGAGGAGCAGGAAGAAGAAGATGTTGTGAAGGGAAAAGCAAGCGTACCTGTAAATATCTCCAAAATCGA
AAGAGCGAGAGATGGAAGAAACTCTGGGATTCTTCTCACTAACTATTCTGGGACAATTTAATCGAGGCGAAATTACAATA
GTTAATGGGCTATACTGGGCTTTTTCATTACGCTTTTGCATTATTACAATATAAATGGGCTTTATCTATTGACTATAATG
GGCTTTTCTTTTTTTTTTCTTCTATACTTTCATTAAGAGAATATAAACCAAATGACCCTAAATCTTTTAAGTTTTAACTA
GTTGACCAATCTTTTAAGCAAACAATATTTTAGTTTATTGTTATTTTATCCAATAATACGTAATTTAATCAAAAACACAT
TGTTATTTATAGTTTTGCAAATATGTTAAGCAATTTGTTACTCTTTTACTTACCGACTTTTTTGTTGTTGGTCAAGACTC
TTTTTTTTTTTTACCACTTTACAATCAAAATCACTAATCTAAATAATCAAAAATATGAATTAGTGGGGGTGATGGGTAGT
TATTATTTCAGGGTAACAAACAGTTTCAATTTTCAAAAAAAAAAAAAAAACCGTTTAATTAAAATTACCAACAAGGAGGA
AAAAAAAAAAAAGAGGAGGAGGTGGTGGTGACAGCACACGAAATGGACGGTTGGGTATAAGCCAATTCTGTAATCTTCTT
GTTAACACCTCCTTCTTCTCCTCCGTTTATCCTCAAATTAAAAGTCAATCATATCAAATCCCAAATCCTCCCAGATGTTT
TTATCATCTTCTTCTTCCTGAAGATTTGATTTCATTTTCCTCTCTTTCAGATCCCTATTCTCATGGCTTCTGGATCTTAC
TGGTGCTATAGTTGTAGCCGATTCGTTTGGGTTTCCGATTCAATCTCTTGCCCTGATTGCGACGGTGGTTTCCTCGAACT
CATCCAAGAGCCTCTCGATTTCACACCTTCCGATTCCTTCACCACCACCACCACCACTCAACATCGCAGCCCCACTCGCT
TCCCTCCTCCTTCTTCTTCTTCCTCCACCCCATCCGCTTCTATGCACGCCGATAACAGTCCCACTCCTACCATCGTTACT
CGTACACGAAGCAATCGATCTCCTAATCCAGTTATTGTTCTCCGTGGATCTGCTGCTGCTCCTTCTTCTGATGTTGTTTC
CGAAGGTTTAGATCGATCTGCTTTTCAGATGTATTACGATGATGGTACTGATTCTGGTCTTAGACCTTTACCACCGAGTA
TGACTGAGTTTTTGTTAGGTTCTGGATTTGATCGTTTGTTAGATCAGATTTCTCAGATCGAGCTTAACACCAATCGGAAT
CTTCGTTCTTGTGAACATCCACCGGCTTCTAAATCGGCCA
>AT2G39740.1 | chr2:16578705-16581704 FORWARD LENGTH=3000
AATGAGGTGTGCAGACATGGTTCAGAGATACTCCTTCACATATTTTGGATGATTTTGTATTCTGACCTTGGGGCTTTTTT
TCTATGGATCCATTCGTTACAATCAACAGATTTGCAATAGCAGAATGTTGTTACTAAAAAATGAGGACGAGGTAAACTTT
TACTCAGTAAAACACCACAATCAAATTTACAGTTACATTAAGAGAAAAAAGAAGAAAACAATAAGAGATATACTACCAAA
CAAAATATATTGTGTTGACTAGTGCAGTAACTTGTGTGGTATTAAGCTCGAAGGAGACGCTTCTCGCATGTTAGAATCCT
GTAACTTGCGTGAGGACCCTCGGATGTGTCACGCAGAGAAGTATGCCAACCCATGGCCTTTGTGATTTCTTGAATTTCAT
CCATAACATCAATTGAATCCCTAATGTATGCTCTTCCACCGGGTCTTAATATCCGGTCCATCTCTAACAATATGGTTGAC
ATCTCACATCTGATAATATTCAGACAAGACAAATGGTTAAACTCAACTATAGGCACCACACGATCATAGATTAAAAATTT
ATAAATCACTTTGAACTTGAGTTACAGATAATGATGCTTACCTTTTTCTCTCGATCGAGAAGAGTCCAGAGGCATGTAAG
AAGTCATATGTCCGTGGGTATGTATCAAATGGTTCACACCTGAGGTAGAATGCATCACTTATTAAAAAAATATCCAGAGC
CAGAGACTAAATCTTAGTTTACCTTAAGACACATAAACAGATGAACTTTTGTGTTTAAAAAACATGAACAGAGAAAAGGA
CAAGATGAATCACTAATTTCCAAGGTTTCAACTATAGGATTCCAAATTCTGATTTCATATGACAGATTCTAAGGAGAAAA
CAGTACCAATCGTGCATCACTCCTAACAGTCCACGGTCATAAATGACAGGCAATGTGTTAGGCCCACTGACAGGAACCAC
GCTTAGAACCCAGCAATCGAGTTTATGATCATTTAGTGCAGCTGCAAATCTGCCAAAGCCAAAGGAATAAATGAAGAGAG
ATAAGCTAAGATACCTGTATAATACCTAACAAAGAAATATTATTTCATACCCGCCAAAGCCTGCTCTCATGTCCAAAACA
TTTCTTAGTTTCATCTTTTTCCATTTTAAGGCGCGAACATAGCCCCCAATTATTTCATTCCAATATTTTGATTCTGCCTT
GAATAGCTCTTTCCTAGCAATGTAGGAATCAAATTTTATCGTCTGCAGCCTATCAGGTGGAGTATGCAGACGGGCAGGCC
ATAAGGGGACGTTTCCTCCGTACCCTTTCTCAGGTATGCGACTGATGCAAGGTTTCAGATTTGTGTACCTAAAACAACAA
TAAATCAACATGAGGCATAAAAAATGTGATATTTTGCACACATTGTCACAGACAAGTTAACAGACAGACTAGATGCAATC
AAAACAAATCAAATTGAAAAAAAGTTCTGATGCAACTCTGACAGCATTTTAAGAACATGTAGCCTTTATTCTTCTGTTGT
TATGCTTCCACATGCAGGTAGCAAGATATGGCCTTGTATCACAAACAAAGAAAAACAGAAAGATTAGCAGCTGTACCAAA
CATTATCGGGATCATCTGATTCATCACAAAGAGGAGGTTTAGTCCCAGCCTCACGACTCAAATAGCAGTCGTTGTTGAAA
GGCTTCTGCCAGATTGCAACGTATCCTTCCTTCTTTACCAATTTCCAGCAGAGGCTAATAGTAAGATTCAGCATTTCTGG
AAAACAAAATGTGAGATTAAAAGAGTACACATATTGGCTGAATCAAAGTAGTAATAAAGAAAAAAAAAAACTCTCCTTAA
ACCCACAGAGACAAACTGTAGTAAATAATAAAGCCACGTACAATGATTACTAACTCCAAAAAGTTTATTAAGACCAAAGA
ATTTTATCAACCCTGAATTACAGGCCTACTCAAAGCAGATTAAAAGGATGTTACCTGTCCATTGTTCTTCCAAAGCGGGT
TCATGCTTATAAACAGGCTGTGCAGCCCAAGCAAAATATCCTCCAGCGCGCAGCATTCTATTGATCTCAAGGAGCAAAAT
TCCATCTTTATCACAAAGAATGAAACAGCAGAGTGAGAATTTTCTGTACAAGTAATAAAAGCTAGAGCATAGTTCACACA
GGGAGTTAAAAATTACAGTAGGTGCAATCTTAATCTTTTTCTGATGTATTAGGTGAAGAATCAAGCACACCATAGAACCT
TACCATCACGAGTCCAGTTGATTCTACATCTTGAACAATGAATAAGATCAAAAGCTTGGCTTGGATATAACAAACGCCTT
GTCGCAAATGCTGCCGCCATAGCAGGCACACCACGCTCAAGAGCAAATTGAATTTGGTTCTCATGGACATCTTTTGGTGC
AACAGACATTGTCATGACATCACGAGACAATAGATAAGCACCAAAACTCGCCACACCACAACCAACATCCATAGCAACCC
TAATATGCTTGCCAAACGTAATATCAGAAACCATCTGCAGACACAAACTCCAGAGCTCAACATCAGATGAAAAGATACAT
AAACAGTTGACGCGAAAAACAAGAACTACTACTTGGAAAAATGAGCCACCTTAGACATCTGGTCCAAGTACTGATCAGCC
CCATGAATAAACTGTGTACCACCTCCAGGAAACTTGAACTTGTTCTTGTCTCGTGAAATCCAGTTCTGACCTCCTTTGTC
TTCAACAAGCCGAGTATGAGGAACATTGCTAAACCATACCTATCCATAAGTAAATTCCAAATACTACTTAAACTAAATCC
CAAGACATGTTATCCAACCAAAATGCAAAACTCATGCAAACAAAGGAGTACCTCGTCACGGCTTTTAGGCCATGGAATCG
GCTGACGGTAACCTTTAGGAGGTGGAACTAAGCAATTCAAGCCTTTACCTTTCTCAGGACAATGACGCTCGAATCTCTCA
CCTCGCTCTGTCGATTTAAGCTTCTTTATCACATCAGTAT
>AT2G39740.2 | chr2:16578705-16581704 FORWARD LENGTH=3000
AATGAGGTGTGCAGACATGGTTCAGAGATACTCCTTCACATATTTTGGATGATTTTGTATTCTGACCTTGGGGCTTTTTT
TCTATGGATCCATTCGTTACAATCAACAGATTTGCAATAGCAGAATGTTGTTACTAAAAAATGAGGACGAGGTAAACTTT
TACTCAGTAAAACACCACAATCAAATTTACAGTTACATTAAGAGAAAAAAGAAGAAAACAATAAGAGATATACTACCAAA
CAAAATATATTGTGTTGACTAGTGCAGTAACTTGTGTGGTATTAAGCTCGAAGGAGACGCTTCTCGCATGTTAGAATCCT
GTAACTTGCGTGAGGACCCTCGGATGTGTCACGCAGAGAAGTATGCCAACCCATGGCCTTTGTGATTTCTTGAATTTCAT
CCATAACATCAATTGAATCCCTAATGTATGCTCTTCCACCGGGTCTTAATATCCGGTCCATCTCTAACAATATGGTTGAC
ATCTCACATCTGATAATATTCAGACAAGACAAATGGTTAAACTCAACTATAGGCACCACACGATCATAGATTAAAAATTT
ATAAATCACTTTGAACTTGAGTTACAGATAATGATGCTTACCTTTTTCTCTCGATCGAGAAGAGTCCAGAGGCATGTAAG
AAGTCATATGTCCGTGGGTATGTATCAAATGGTTCACACCTGAGGTAGAATGCATCACTTATTAAAAAAATATCCAGAGC
CAGAGACTAAATCTTAGTTTACCTTAAGACACATAAACAGATGAACTTTTGTGTTTAAAAAACATGAACAGAGAAAAGGA
CAAGATGAATCACTAATTTCCAAGGTTTCAACTATAGGATTCCAAATTCTGATTTCATATGACAGATTCTAAGGAGAAAA
CAGTACCAATCGTGCATCACTCCTAACAGTCCACGGTCATAAATGACAGGCAATGTGTTAGGCCCACTGACAGGAACCAC
GCTTAGAACCCAGCAATCGAGTTTATGATCATTTAGTGCAGCTGCAAATCTGCCAAAGCCAAAGGAATAAATGAAGAGAG
ATAAGCTAAGATACCTGTATAATACCTAACAAAGAAATATTATTTCATACCCGCCAAAGCCTGCTCTCATGTCCAAAACA
TTTCTTAGTTTCATCTTTTTCCATTTTAAGGCGCGAACATAGCCCCCAATTATTTCATTCCAATATTTTGATTCTGCCTT
GAATAGCTCTTTCCTAGCAATGTAGGAATCAAATTTTATCGTCTGCAGCCTATCAGGTGGAGTATGCAGACGGGCAGGCC
ATAAGGGGACGTTTCCTCCGTACCCTTTCTCAGGTATGCGACTGATGCAAGGTTTCAGATTTGTGTACCTAAAACAACAA
TAAATCAACATGAGGCATAAAAAATGTGATATTTTGCACACATTGTCACAGACAAGTTAACAGACAGACTAGATGCAATC
AAAACAAATCAAATTGAAAAAAAGTTCTGATGCAACTCTGACAGCATTTTAAGAACATGTAGCCTTTATTCTTCTGTTGT
TATGCTTCCACATGCAGGTAGCAAGATATGGCCTTGTATCACAAACAAAGAAAAACAGAAAGATTAGCAGCTGTACCAAA
CATTATCGGGATCATCTGATTCATCACAAAGAGGAGGTTTAGTCCCAGCCTCACGACTCAAATAGCAGTCGTTGTTGAAA
GGCTTCTGCCAGATTGCAACGTATCCTTCCTTCTTTACCAATTTCCAGCAGAGGCTAATAGTAAGATTCAGCATTTCTGG
AAAACAAAATGTGAGATTAAAAGAGTACACATATTGGCTGAATCAAAGTAGTAATAAAGAAAAAAAAAAACTCTCCTTAA
ACCCACAGAGACAAACTGTAGTAAATAATAAAGCCACGTACAATGATTACTAACTCCAAAAAGTTTATTAAGACCAAAGA
ATTTTATCAACCCTGAATTACAGGCCTACTCAAAGCAGATTAAAAGGATGTTACCTGTCCATTGTTCTTCCAAAGCGGGT
TCATGCTTATAAACAGGCTGTGCAGCCCAAGCAAAATATCCTCCAGCGCGCAGCATTCTATTGATCTCAAGGAGCAAAAT
TCCATCTTTATCACAAAGAATGAAACAGCAGAGTGAGAATTTTCTGTACAAGTAATAAAAGCTAGAGCATAGTTCACACA
GGGAGTTAAAAATTACAGTAGGTGCAATCTTAATCTTTTTCTGATGTATTAGGTGAAGAATCAAGCACACCATAGAACCT
TACCATCACGAGTCCAGTTGATTCTACATCTTGAACAATGAATAAGATCAAAAGCTTGGCTTGGATATAACAAACGCCTT
GTCGCAAATGCTGCCGCCATAGCAGGCACACCACGCTCAAGAGCAAATTGAATTTGGTTCTCATGGACATCTTTTGGTGC
AACAGACATTGTCATGACATCACGAGACAATAGATAAGCACCAAAACTCGCCACACCACAACCAACATCCATAGCAACCC
TAATATGCTTGCCAAACGTAATATCAGAAACCATCTGCAGACACAAACTCCAGAGCTCAACATCAGATGAAAAGATACAT
AAACAGTTGACGCGAAAAACAAGAACTACTACTTGGAAAAATGAGCCACCTTAGACATCTGGTCCAAGTACTGATCAGCC
CCATGAATAAACTGTGTACCACCTCCAGGAAACTTGAACTTGTTCTTGTCTCGTGAAATCCAGTTCTGACCTCCTTTGTC
TTCAACAAGCCGAGTATGAGGAACATTGCTAAACCATACCTATCCATAAGTAAATTCCAAATACTACTTAAACTAAATCC
CAAGACATGTTATCCAACCAAAATGCAAAACTCATGCAAACAAAGGAGTACCTCGTCACGGCTTTTAGGCCATGGAATCG
GCTGACGGTAACCTTTAGGAGGTGGAACTAAGCAATTCAAGCCTTTACCTTTCTCAGGACAATGACGCTCGAATCTCTCA
CCTCGCTCTGTCGATTTAAGCTTCTTTATCACATCAGTAT
>AT2G39740.3 | chr2:16578705-16581704 FORWARD LENGTH=3000
AATGAGGTGTGCAGACATGGTTCAGAGATACTCCTTCACATATTTTGGATGATTTTGTATTCTGACCTTGGGGCTTTTTT
TCTATGGATCCATTCGTTACAATCAACAGATTTGCAATAGCAGAATGTTGTTACTAAAAAATGAGGACGAGGTAAACTTT
TACTCAGTAAAACACCACAATCAAATTTACAGTTACATTAAGAGAAAAAAGAAGAAAACAATAAGAGATATACTACCAAA
CAAAATATATTGTGTTGACTAGTGCAGTAACTTGTGTGGTATTAAGCTCGAAGGAGACGCTTCTCGCATGTTAGAATCCT
GTAACTTGCGTGAGGACCCTCGGATGTGTCACGCAGAGAAGTATGCCAACCCATGGCCTTTGTGATTTCTTGAATTTCAT
CCATAACATCAATTGAATCCCTAATGTATGCTCTTCCACCGGGTCTTAATATCCGGTCCATCTCTAACAATATGGTTGAC
ATCTCACATCTGATAATATTCAGACAAGACAAATGGTTAAACTCAACTATAGGCACCACACGATCATAGATTAAAAATTT
ATAAATCACTTTGAACTTGAGTTACAGATAATGATGCTTACCTTTTTCTCTCGATCGAGAAGAGTCCAGAGGCATGTAAG
AAGTCATATGTCCGTGGGTATGTATCAAATGGTTCACACCTGAGGTAGAATGCATCACTTATTAAAAAAATATCCAGAGC
CAGAGACTAAATCTTAGTTTACCTTAAGACACATAAACAGATGAACTTTTGTGTTTAAAAAACATGAACAGAGAAAAGGA
CAAGATGAATCACTAATTTCCAAGGTTTCAACTATAGGATTCCAAATTCTGATTTCATATGACAGATTCTAAGGAGAAAA
CAGTACCAATCGTGCATCACTCCTAACAGTCCACGGTCATAAATGACAGGCAATGTGTTAGGCCCACTGACAGGAACCAC
GCTTAGAACCCAGCAATCGAGTTTATGATCATTTAGTGCAGCTGCAAATCTGCCAAAGCCAAAGGAATAAATGAAGAGAG
ATAAGCTAAGATACCTGTATAATACCTAACAAAGAAATATTATTTCATACCCGCCAAAGCCTGCTCTCATGTCCAAAACA
TTTCTTAGTTTCATCTTTTTCCATTTTAAGGCGCGAACATAGCCCCCAATTATTTCATTCCAATATTTTGATTCTGCCTT
GAATAGCTCTTTCCTAGCAATGTAGGAATCAAATTTTATCGTCTGCAGCCTATCAGGTGGAGTATGCAGACGGGCAGGCC
ATAAGGGGACGTTTCCTCCGTACCCTTTCTCAGGTATGCGACTGATGCAAGGTTTCAGATTTGTGTACCTAAAACAACAA
TAAATCAACATGAGGCATAAAAAATGTGATATTTTGCACACATTGTCACAGACAAGTTAACAGACAGACTAGATGCAATC
AAAACAAATCAAATTGAAAAAAAGTTCTGATGCAACTCTGACAGCATTTTAAGAACATGTAGCCTTTATTCTTCTGTTGT
TATGCTTCCACATGCAGGTAGCAAGATATGGCCTTGTATCACAAACAAAGAAAAACAGAAAGATTAGCAGCTGTACCAAA
CATTATCGGGATCATCTGATTCATCACAAAGAGGAGGTTTAGTCCCAGCCTCACGACTCAAATAGCAGTCGTTGTTGAAA
GGCTTCTGCCAGATTGCAACGTATCCTTCCTTCTTTACCAATTTCCAGCAGAGGCTAATAGTAAGATTCAGCATTTCTGG
AAAACAAAATGTGAGATTAAAAGAGTACACATATTGGCTGAATCAAAGTAGTAATAAAGAAAAAAAAAAACTCTCCTTAA
ACCCACAGAGACAAACTGTAGTAAATAATAAAGCCACGTACAATGATTACTAACTCCAAAAAGTTTATTAAGACCAAAGA
ATTTTATCAACCCTGAATTACAGGCCTACTCAAAGCAGATTAAAAGGATGTTACCTGTCCATTGTTCTTCCAAAGCGGGT
TCATGCTTATAAACAGGCTGTGCAGCCCAAGCAAAATATCCTCCAGCGCGCAGCATTCTATTGATCTCAAGGAGCAAAAT
TCCATCTTTATCACAAAGAATGAAACAGCAGAGTGAGAATTTTCTGTACAAGTAATAAAAGCTAGAGCATAGTTCACACA
GGGAGTTAAAAATTACAGTAGGTGCAATCTTAATCTTTTTCTGATGTATTAGGTGAAGAATCAAGCACACCATAGAACCT
TACCATCACGAGTCCAGTTGATTCTACATCTTGAACAATGAATAAGATCAAAAGCTTGGCTTGGATATAACAAACGCCTT
GTCGCAAATGCTGCCGCCATAGCAGGCACACCACGCTCAAGAGCAAATTGAATTTGGTTCTCATGGACATCTTTTGGTGC
AACAGACATTGTCATGACATCACGAGACAATAGATAAGCACCAAAACTCGCCACACCACAACCAACATCCATAGCAACCC
TAATATGCTTGCCAAACGTAATATCAGAAACCATCTGCAGACACAAACTCCAGAGCTCAACATCAGATGAAAAGATACAT
AAACAGTTGACGCGAAAAACAAGAACTACTACTTGGAAAAATGAGCCACCTTAGACATCTGGTCCAAGTACTGATCAGCC
CCATGAATAAACTGTGTACCACCTCCAGGAAACTTGAACTTGTTCTTGTCTCGTGAAATCCAGTTCTGACCTCCTTTGTC
TTCAACAAGCCGAGTATGAGGAACATTGCTAAACCATACCTATCCATAAGTAAATTCCAAATACTACTTAAACTAAATCC
CAAGACATGTTATCCAACCAAAATGCAAAACTCATGCAAACAAAGGAGTACCTCGTCACGGCTTTTAGGCCATGGAATCG
GCTGACGGTAACCTTTAGGAGGTGGAACTAAGCAATTCAAGCCTTTACCTTTCTCAGGACAATGACGCTCGAATCTCTCA
CCTCGCTCTGTCGATTTAAGCTTCTTTATCACATCAGTAT
>AT2G39750.1 | chr2:16575986-16578985 REVERSE LENGTH=3000
TACCACACAAGTTACTGCACTAGTCAACACAATATATTTTGTTTGGTAGTATATCTCTTATTGTTTTCTTCTTTTTTCTC
TTAATGTAACTGTAAATTTGATTGTGGTGTTTTACTGAGTAAAAGTTTACCTCGTCCTCATTTTTTAGTAACAACATTCT
GCTATTGCAAATCTGTTGATTGTAACGAATGGATCCATAGAAAAAAAGCCCCAAGGTCAGAATACAAAATCATCCAAAAT
ATGTGAAGGAGTATCTCTGAACCATGTCTGCACACCTCATTCTACTGCTCATGTCTCGGTCTCCAGATCTGTCCGCCTTG
GCTTGGAATTTTTGATGGAGGCCTTGCGGAGTTCACACCATTCGTATATGCAGGTCTTGCAGAGTTCACACCATTCATAT
GACCAGATGGCTTACCAATGTGGCCCTGATTCTGACTTGAACCAGCAGATGTATTTTTCAATGGTCGGTTCCCACTCTTA
TATGGGCTCTTCTGCTGCGTTTGAGTTTGTGTGATTACAGGCCAAGTTTGGCCTTGGACAGGTGGTTGCCCCTGAAGATT
CCTGGGGTTGTTCTGAGTCCAATTCTGTTGTGGTCGGGATTGTGTTAGTGGTGGCCAATGTGGTGGATTCGGGGTATTGT
AGCTCTGTGACCAATTTTGCTGCATTTGCTGGTTCTGTGGCCTAGCCTGACCATGCAGATTACGGACATTGTGCATACCG
TTTGCATGATGTTGACTTGGGAGGCTTATTGTTCTGTACAAAGACTCTTGAATGTGTTGCCCTGTCAGAATCCCTATGAT
GGAGTTTCTGTTACACTCTGAGACAAGACGGCGCGATGTAATCTGAAATACTTGAGCTATTCTGTCCAAATTTCTACGGC
TCACACTCCTTGCAGCGTTCACCGGCTGCTCAAAAGGATCTTCAACCTGAAACACACACCATTCCCACATGTTAGCCGGG
AGACTCACATGGTGCCATAGAGATGAATATAACTCAACAAGAGGTTAAGAGAAAGAAAGAGAAAGAGACTAACAAAGAGT
GAGTATGTCTTTGGCAGCCATGTAGTGTTGCTGCTTATAGTTTCCCATCTTCCAGTAAACGGGCAAACACCGAACTCTTG
GGCCTTCACGTTTATGTCTGAAAACTGATAGATACAGCCACACAGCAAAATCAAGATACTAATTTCTATCAAGAGCACTT
TAGTGGATATTATTAAGGGAAAAAAATTAAAGCTAGAATGTATGAGAAATCAATCACCTTTGCAAAAAAAGAGACCAACA
GCTCCGAGAGCGAGCTTCGATTGACTGATTTTGCTCTCTCTGATTTAAATCTCGCAATATTAGCAGCAGTAACTTGCGCT
ATGCTTTCCTCTGCAGTTTTCCGTACACCTACAAGACACCATACCGCTAAAACTTTTGTCCCTTTACCCCAAAAACACAT
ATATTTTGTGTGGTTTGGCTTCAAAACCTTTTCATTGAGCGTACCTGTCAGATCATCAACCGCACTCTTCGGATATATCA
CTCTTAGAGGCGGCAAGATTGCAGGCACACAAGTCTGCAACAAACAACATAGAACATCTTACTATGGTTTCTAATGATGC
AGTAACTGCAGAAGGCTGAAGGCAGCAAAATCTATGAATACAGAACAGCTATCTTACCTGAAAATGGAAGATGACTAACA
AACTGAGAGAGTAAGAGTTGAAAGTCCCGGTCTTTGAGTCGTTGATATTATGAGCTTTCGCCCATTCCTTCACCTACAAA
TGTAGAATACACGAGGTAGATACGTTTAGAATCAATTAAACCTTTGGAAACACACAATATGGTTTTATTTGCATGTTAAC
TTACTAGCAAAACCAGGTCGCGGAATCTCCCATCTATTTCACTGATCCAGAACAAGAACCTGCTCTTCAAAAGCCCATCC
AGGTTATCAATAGAAATGTCACAAGAAATTCTCTGGTGGCCGCTCACTACTTTCAGAATAGGAACTCGCGCATGAATAAC
AAATTGCAGTTTGTACCATAGACCTGTTTTTTGAATGATAATGGATGTGAGACAAATCGGCACATGAAATAATACTTAAA
CTACTTAAGTAGTATATAAGGTAAACAACAGTGAAGCAAAGAGAAAACCAAAAAAAGAAGAAAAAAATAGAAGCTAAATG
AATCACCACTCGCTCTCAGTGCTCGTAGTAAATGTCCGAGTAAAGTTTGTTTCTGCTTCTTTCCAGTGAACAAGATGGAA
GAACCGCTGAATAAGTCAACAGAGATATCTAAGTCTCCCCATCGTGTGAAGAGATTTGACACAAAGGATCCAAATGGTTG
AACAGTAGCACCTAACAATCACAGAACCAGACAACGAGCGGCTATAAGCATCACATGAAATAATTTGTTTCCAGAACGAG
AATAGTGCGAAAGAGTAACATGAACCACTTCTACTATTCTGCAGCTACAATTCCAGCAGATATTACCTTACTGAAAGCTC
GAAGTATCTCACTTTCATATCCAATATCATAATCACATCCATGGCTGGTATGGTTCAAGGCAGTACTAGACAGTAAGAAA
AATGGGAGAAGCACAAAAGTGCATCAAGAGTCATCACCTCTTAAACATTCTACGGATTGTAAGACGTCACGCAACTGATC
AATGACTGTGATCCTCGTATCCCTATCTGCTCGTGTGGGTTTAATCACTTGAAGAATTTCTTGAAGAGTAGGATCCAGGA
AAGGGTTTCTACTCATCGTCTTGCTCCCTCTACAATAACACCAAACACACATTGCCAAGTTATCTCAAAGAAAACATCAT
GCAACAATAACACAAGGACTTCACAAGCTCCAATCAAAGTAAATTCTTGAGATTAAAGGTTCAGTTTTTCTGATATCTTG
CTCACTTACTACTCCAAAGGAACAACCTTTGTCACTAAAAGCAAGATTCTTCATTCTCTAGACCCAGTGGCCCACATTTT
AGTATCATCAAAACTGTGAAAACTCTACCCAAAACCTTAC
>AT2G39760.1 | chr2:16585984-16588983 FORWARD LENGTH=3000
GATCATTACATACCGTATGCAAAATTCTAGAATTATGCATTGTGTTTCAAGCAGAGTTTATGAATTCCAAGTCATCCCGT
GAACTTTTTTACCAGTGAGAATTATAGAGGCCTGAACTCTGAACCAAACTGTTTGTGTCAATCATTTTACATTTCTGGAC
AAAAGAAAGTACAATCTCCACAAAGAGCTGTGAGAATTGACTCAAAACAAATCCTAAAACTCTGTACCAGATTGTTCAAT
TTCTCATTAAATCCCACAATATGATTTTCACGTCGCTATATATTGAAAGCATGTTTGACTATGTTACGTTAGCTATCATT
TTATAAATGACGTGATGATTACGAATTTACGATATACGTACTGCTTAAAGAAGAAGAATGTAAGAAGAAAAATCTATTGG
CGCAAAACGTCGGTGAGTCAAAGCTGAAATCAAGGTGCTGCCTAACTACGATGTTGCTTTGGTATCTTTCCATAACTTTC
TCTTTTTGTGACTTTTTTTTTTTTTTTTTTTTCATTTCTAAATTCCTTCATTTAACTTTTCTAAAGTATTGTAGTATTAC
TTTAAAATCAACCAAAATTTATACAGTATTGTTACTATGATGTGTGTATGCATATGGGGTCACCGCGTTTGATGGTGGCG
TGTATTTGTCAAAATGGACTATGCTTTTAATTAAACGTTAGATCTGGGGTTCTCTATTCTTCTTTTTTAGTCATAAATCA
TAATATATACGTTATGATATAATATTGTAGCCTCTATGTTTCGATTTTTGTTCCTCGATGTATCAATCTTGAAAAGAATC
TTAGTTTCATTCTAGGTAATCTCAAGGTGTGAAAATCCTATGTACATAAATATGTAAAGAATTCTCAACCATTATTCTTA
AACCAAAAATCTCTATCAAAACCGGTCCAACACCAGAACATCTTGATGATCTAGACAAATCAGTTTCTTAAAAAAATTAT
TGATATGCACCACTTTACTAAGAAGGAGAATAACAAAAAAAACAAAATGAAGGTACCTTGTCGGTGTCACGTGGGGAAGA
ACATGTGAAAACAAACGAACAATAATTGGAAGAAAAAAAAATGTGAATCTTGTGATGGATCAAATTAGGTATATTCTTTG
TAGCTCTTTAGTGTTCGTTCACTCACAGCCTCAGGCCCTCAGCTTTGGTCTTATCCAAACGACTGGCCCGCATAACAGAG
ACATTACACAATACGAATGCGTTTCTATATTACTGCTCCATACTCAAATCGAATCCTGGAGACAGATTCTTATTTTTTTT
GTTATATTCAATTGTTTAGATTACTAAAAGCCAAAATCATAAAAACTTTAAACGATTTGATTATTATATCACCAAAATAT
TGGCTTTTAATCCATGTTAATACTGATTAACTTGAAATATACTTATATTTTTGGTTATTGGGGAGGAAGGAATACAAATA
ATCTTTTTCGACACTGAATAGTTTCCTTTGAATGAAAGCTGATAAAATAGTGTATAAGTTCATTTTTTTATAACGTAATT
TTTTTTTTGGTAATGTGAACACCCTAAAAAGATCTCCTTCTGATGTAGAAATATTATACCCATACACATCGATAAGTTAG
TTTGTGGAAAGAAAAACTAACTAACAAAATAACACCTTCAATTCGACAAAAGAGCATAAGTTTAATAAAATACCTACAGA
AATTTTTGACGATGATACCACTACCATTCGCCAAAACCACAATAATTCAATTCTTCTAAATGTAGATTCTATTAATATGG
TCGATTGTCATTATTCCAAATAATTTATTTTTTTAAATGAAAAATTCATAACTCTAAATATACAAAAGCAATTGCTGATT
TGGATTCAAATTTTCAAAGAGAACTTGTAGTTATGCATATACATAAAAAGGTAAGTCAGTTTTTTTTTTTGGCTAATAAA
AACGGTAAAATCATGTTATTGATAAAAAATTTGAAAACAGTAAAAGAAATATGACCATATTTGAAAATTTACCTAAAAAC
TATAATGATGTAATAGTTTGATTTACTTACATTTAACTAATTTTTAAGGTCTGTTGATCGAACTCGTTACCTTGAACAAT
TAGTAGGACAACTCAAACCACTAAACCATTATACTTTAAGGATTTATGTAAAATTTCAAATATATATAGTTTAGTAGATG
CACTTATCATCACACTCACCAATTGGATGTCAACACCTGGTTCTAGCTTTTTAATTACCAAAGTGAAAAAACTGACTTTT
TCTAAAAAAAATTCGTTCTAGATGGATGCTCTTCAAATTCGTTCTAAAAAAAACTGACATAATACCATCCCTTTAAAAAC
ACAGAATTTTTTTTATCATCTCTGAAACAAATCATTTACAGTAGTAAATGTCAACACAACATTAATTCTGTTTGTTGTTG
GCATTTACAATTGCAAAATCATTTTCTCATTTATTATTCGTATTTATTTTGTCAAGAACCCTTGTCTCTAAAATATTCAT
AGAAAAAGAAAAGAGCCATTAATTAATGGCTTGAAGAAAGATTGGTGTATAAGCGTCTACGTGACCTTTAATTAATTTAC
TTCCCCCAAAAAAGTCAACATTCAACATGTGAATAAAAATCAATATTGGTTTCTAAGTAAGTAAGTACCATATTATTAAA
TTATTTATTTTGGTAAATACGCACTCAATTTTTCTCTCAACGGTGTATATAAACAAAAGGAGTCTCCTTTGGAAAAAACT
TGCCTATCATTTTGCCAACGAACGTTCTTTCTTCTTAATCACAGCTCAGCCTGACGCAACCGCTCAGGCTGATCTCTTCC
AATTTACAGCCATTTCCCAGCTCAGATCTCTGATCCGGTGAGATCTCTCTCAAGGTAATGCCCCTGCAATTTTGCTTACT
TCTCTGGTTGTGATATGCATGTTCTTCGAATTTTCATCGTTTGTGATTTGAATTCTCATTTTGTATTTGCTGTTGTTGGT
TTTTAATTCGATTTTCCGGAACAGATTATGGGATTTGTAT
>AT2G39760.4 | chr2:16585378-16588377 FORWARD LENGTH=3000
ACGGCTTGAGGTTTATCATCCTCAACTAGGTGCGATAATTAGTTGTTTTGATTATTTTTATCGACAATCTAGTTTTAAAG
TTAACAATGACTAGCCAATGGGTAAAATATATTTTGCATTCTGGAAGATAGAGATTCAATACCACATGTCCTGGTCTTAA
TGTTAAATTCCACGTAAATGCTGTTATCACATCTAAAGGTAGTGCAATCATTTGCAGAACTTAAAACTAAACATTTCTTT
CTTTCTCTAAAACTGAAACTGGTGAATATGGATATGTTGTTTTCCAACATGGTGGACTTTTCTTTTGTGTGTAATAGAGT
GTTATTAGTTGGATGATATTATGGATGAAAAGAATCCAGGAAAAGTAAAAAGTAAGTGATGTTGTTTTGTGCAGCTGTAA
TGAAGTCCGAAGGGTTCAAGCACTTGAAACAGAGCTGTCCCACTTTGTTATCTGAGTTGCTGAACACTGTTGCAGCAGCA
GATAAGAGCTCGACGAGTGGACAATCAAACAAGAAAAGAAGTGCGAGCAGTGTATTAGGGTGTGACACTACAAATGTGAG
GCAATTGAGGAGGAGAACACGAAAAGAAGTGCGAGCAGTGTCTTAGGATCATTACATACCGTATGCAAAATTCTAGAATT
ATGCATTGTGTTTCAAGCAGAGTTTATGAATTCCAAGTCATCCCGTGAACTTTTTTACCAGTGAGAATTATAGAGGCCTG
AACTCTGAACCAAACTGTTTGTGTCAATCATTTTACATTTCTGGACAAAAGAAAGTACAATCTCCACAAAGAGCTGTGAG
AATTGACTCAAAACAAATCCTAAAACTCTGTACCAGATTGTTCAATTTCTCATTAAATCCCACAATATGATTTTCACGTC
GCTATATATTGAAAGCATGTTTGACTATGTTACGTTAGCTATCATTTTATAAATGACGTGATGATTACGAATTTACGATA
TACGTACTGCTTAAAGAAGAAGAATGTAAGAAGAAAAATCTATTGGCGCAAAACGTCGGTGAGTCAAAGCTGAAATCAAG
GTGCTGCCTAACTACGATGTTGCTTTGGTATCTTTCCATAACTTTCTCTTTTTGTGACTTTTTTTTTTTTTTTTTTTTCA
TTTCTAAATTCCTTCATTTAACTTTTCTAAAGTATTGTAGTATTACTTTAAAATCAACCAAAATTTATACAGTATTGTTA
CTATGATGTGTGTATGCATATGGGGTCACCGCGTTTGATGGTGGCGTGTATTTGTCAAAATGGACTATGCTTTTAATTAA
ACGTTAGATCTGGGGTTCTCTATTCTTCTTTTTTAGTCATAAATCATAATATATACGTTATGATATAATATTGTAGCCTC
TATGTTTCGATTTTTGTTCCTCGATGTATCAATCTTGAAAAGAATCTTAGTTTCATTCTAGGTAATCTCAAGGTGTGAAA
ATCCTATGTACATAAATATGTAAAGAATTCTCAACCATTATTCTTAAACCAAAAATCTCTATCAAAACCGGTCCAACACC
AGAACATCTTGATGATCTAGACAAATCAGTTTCTTAAAAAAATTATTGATATGCACCACTTTACTAAGAAGGAGAATAAC
AAAAAAAACAAAATGAAGGTACCTTGTCGGTGTCACGTGGGGAAGAACATGTGAAAACAAACGAACAATAATTGGAAGAA
AAAAAAATGTGAATCTTGTGATGGATCAAATTAGGTATATTCTTTGTAGCTCTTTAGTGTTCGTTCACTCACAGCCTCAG
GCCCTCAGCTTTGGTCTTATCCAAACGACTGGCCCGCATAACAGAGACATTACACAATACGAATGCGTTTCTATATTACT
GCTCCATACTCAAATCGAATCCTGGAGACAGATTCTTATTTTTTTTGTTATATTCAATTGTTTAGATTACTAAAAGCCAA
AATCATAAAAACTTTAAACGATTTGATTATTATATCACCAAAATATTGGCTTTTAATCCATGTTAATACTGATTAACTTG
AAATATACTTATATTTTTGGTTATTGGGGAGGAAGGAATACAAATAATCTTTTTCGACACTGAATAGTTTCCTTTGAATG
AAAGCTGATAAAATAGTGTATAAGTTCATTTTTTTATAACGTAATTTTTTTTTTGGTAATGTGAACACCCTAAAAAGATC
TCCTTCTGATGTAGAAATATTATACCCATACACATCGATAAGTTAGTTTGTGGAAAGAAAAACTAACTAACAAAATAACA
CCTTCAATTCGACAAAAGAGCATAAGTTTAATAAAATACCTACAGAAATTTTTGACGATGATACCACTACCATTCGCCAA
AACCACAATAATTCAATTCTTCTAAATGTAGATTCTATTAATATGGTCGATTGTCATTATTCCAAATAATTTATTTTTTT
AAATGAAAAATTCATAACTCTAAATATACAAAAGCAATTGCTGATTTGGATTCAAATTTTCAAAGAGAACTTGTAGTTAT
GCATATACATAAAAAGGTAAGTCAGTTTTTTTTTTTGGCTAATAAAAACGGTAAAATCATGTTATTGATAAAAAATTTGA
AAACAGTAAAAGAAATATGACCATATTTGAAAATTTACCTAAAAACTATAATGATGTAATAGTTTGATTTACTTACATTT
AACTAATTTTTAAGGTCTGTTGATCGAACTCGTTACCTTGAACAATTAGTAGGACAACTCAAACCACTAAACCATTATAC
TTTAAGGATTTATGTAAAATTTCAAATATATATAGTTTAGTAGATGCACTTATCATCACACTCACCAATTGGATGTCAAC
ACCTGGTTCTAGCTTTTTAATTACCAAAGTGAAAAAACTGACTTTTTCTAAAAAAAATTCGTTCTAGATGGATGCTCTTC
AAATTCGTTCTAAAAAAAACTGACATAATACCATCCCTTTAAAAACACAGAATTTTTTTTATCATCTCTGAAACAAATCA
TTTACAGTAGTAAATGTCAACACAACATTAATTCTGTTTG
>AT2G39760.2 | chr2:16584816-16587815 FORWARD LENGTH=3000
TTTCAGGTTTTTTCAGTCTGCACTTTTAGATGCCTATATAGACTCACACTCGTGTATTTTTCTTTTGAATACATGTTTTC
GTGCTTTAATTGCAACATTGTTATCATATGATGAGATAGTAGAATGTATAGGTCCTGCATTGAATTGGTGTTACTATCAA
TGTGGTAAAACTTAGTTTAAAGGTACTGCCATGGAATCCTTTTCATCAACCTACAACTTGAGCTATACTTTGACACTAGA
AACAATGGCAATAGTAACAGAGAGAACAACTTTACGAAACTATATATTTTTAAAGATTAAAACCTTGTATGAAGGATCAT
CTGCCTTATTTGTATGATCCGGTTTATATAATGCATTTGGGACTTGGTGCTTGGTGCTTAGTGTAATAGTAATCCATTAA
AGATGTCGGGTGTATTATTAATGGAAGTTTTGTGAGCTAATTTTTTTTTTTTTTTTTTTTTTTTTTTTGTGTATGTTACC
TATAGCTTATCTGGCTAGTGTACTATTTAACTTTCTTGTTCTTATGTTCGATTTGTATATAGGAGACTCGATGCTTGATT
AGACGGCTTGAGGTTTATCATCCTCAACTAGGTGCGATAATTAGTTGTTTTGATTATTTTTATCGACAATCTAGTTTTAA
AGTTAACAATGACTAGCCAATGGGTAAAATATATTTTGCATTCTGGAAGATAGAGATTCAATACCACATGTCCTGGTCTT
AATGTTAAATTCCACGTAAATGCTGTTATCACATCTAAAGGTAGTGCAATCATTTGCAGAACTTAAAACTAAACATTTCT
TTCTTTCTCTAAAACTGAAACTGGTGAATATGGATATGTTGTTTTCCAACATGGTGGACTTTTCTTTTGTGTGTAATAGA
GTGTTATTAGTTGGATGATATTATGGATGAAAAGAATCCAGGAAAAGTAAAAAGTAAGTGATGTTGTTTTGTGCAGCTGT
AATGAAGTCCGAAGGGTTCAAGCACTTGAAACAGAGCTGTCCCACTTTGTTATCTGAGTTGCTGAACACTGTTGCAGCAG
CAGATAAGAGCTCGACGAGTGGACAATCAAACAAGAAAAGAAGTGCGAGCAGTGTATTAGGGTGTGACACTACAAATGTG
AGGCAATTGAGGAGGAGAACACGAAAAGAAGTGCGAGCAGTGTCTTAGGATCATTACATACCGTATGCAAAATTCTAGAA
TTATGCATTGTGTTTCAAGCAGAGTTTATGAATTCCAAGTCATCCCGTGAACTTTTTTACCAGTGAGAATTATAGAGGCC
TGAACTCTGAACCAAACTGTTTGTGTCAATCATTTTACATTTCTGGACAAAAGAAAGTACAATCTCCACAAAGAGCTGTG
AGAATTGACTCAAAACAAATCCTAAAACTCTGTACCAGATTGTTCAATTTCTCATTAAATCCCACAATATGATTTTCACG
TCGCTATATATTGAAAGCATGTTTGACTATGTTACGTTAGCTATCATTTTATAAATGACGTGATGATTACGAATTTACGA
TATACGTACTGCTTAAAGAAGAAGAATGTAAGAAGAAAAATCTATTGGCGCAAAACGTCGGTGAGTCAAAGCTGAAATCA
AGGTGCTGCCTAACTACGATGTTGCTTTGGTATCTTTCCATAACTTTCTCTTTTTGTGACTTTTTTTTTTTTTTTTTTTT
CATTTCTAAATTCCTTCATTTAACTTTTCTAAAGTATTGTAGTATTACTTTAAAATCAACCAAAATTTATACAGTATTGT
TACTATGATGTGTGTATGCATATGGGGTCACCGCGTTTGATGGTGGCGTGTATTTGTCAAAATGGACTATGCTTTTAATT
AAACGTTAGATCTGGGGTTCTCTATTCTTCTTTTTTAGTCATAAATCATAATATATACGTTATGATATAATATTGTAGCC
TCTATGTTTCGATTTTTGTTCCTCGATGTATCAATCTTGAAAAGAATCTTAGTTTCATTCTAGGTAATCTCAAGGTGTGA
AAATCCTATGTACATAAATATGTAAAGAATTCTCAACCATTATTCTTAAACCAAAAATCTCTATCAAAACCGGTCCAACA
CCAGAACATCTTGATGATCTAGACAAATCAGTTTCTTAAAAAAATTATTGATATGCACCACTTTACTAAGAAGGAGAATA
ACAAAAAAAACAAAATGAAGGTACCTTGTCGGTGTCACGTGGGGAAGAACATGTGAAAACAAACGAACAATAATTGGAAG
AAAAAAAAATGTGAATCTTGTGATGGATCAAATTAGGTATATTCTTTGTAGCTCTTTAGTGTTCGTTCACTCACAGCCTC
AGGCCCTCAGCTTTGGTCTTATCCAAACGACTGGCCCGCATAACAGAGACATTACACAATACGAATGCGTTTCTATATTA
CTGCTCCATACTCAAATCGAATCCTGGAGACAGATTCTTATTTTTTTTGTTATATTCAATTGTTTAGATTACTAAAAGCC
AAAATCATAAAAACTTTAAACGATTTGATTATTATATCACCAAAATATTGGCTTTTAATCCATGTTAATACTGATTAACT
TGAAATATACTTATATTTTTGGTTATTGGGGAGGAAGGAATACAAATAATCTTTTTCGACACTGAATAGTTTCCTTTGAA
TGAAAGCTGATAAAATAGTGTATAAGTTCATTTTTTTATAACGTAATTTTTTTTTTGGTAATGTGAACACCCTAAAAAGA
TCTCCTTCTGATGTAGAAATATTATACCCATACACATCGATAAGTTAGTTTGTGGAAAGAAAAACTAACTAACAAAATAA
CACCTTCAATTCGACAAAAGAGCATAAGTTTAATAAAATACCTACAGAAATTTTTGACGATGATACCACTACCATTCGCC
AAAACCACAATAATTCAATTCTTCTAAATGTAGATTCTATTAATATGGTCGATTGTCATTATTCCAAATAATTTATTTTT
TTAAATGAAAAATTCATAACTCTAAATATACAAAAGCAAT
>AT2G39760.3 | chr2:16585378-16588377 FORWARD LENGTH=3000
ACGGCTTGAGGTTTATCATCCTCAACTAGGTGCGATAATTAGTTGTTTTGATTATTTTTATCGACAATCTAGTTTTAAAG
TTAACAATGACTAGCCAATGGGTAAAATATATTTTGCATTCTGGAAGATAGAGATTCAATACCACATGTCCTGGTCTTAA
TGTTAAATTCCACGTAAATGCTGTTATCACATCTAAAGGTAGTGCAATCATTTGCAGAACTTAAAACTAAACATTTCTTT
CTTTCTCTAAAACTGAAACTGGTGAATATGGATATGTTGTTTTCCAACATGGTGGACTTTTCTTTTGTGTGTAATAGAGT
GTTATTAGTTGGATGATATTATGGATGAAAAGAATCCAGGAAAAGTAAAAAGTAAGTGATGTTGTTTTGTGCAGCTGTAA
TGAAGTCCGAAGGGTTCAAGCACTTGAAACAGAGCTGTCCCACTTTGTTATCTGAGTTGCTGAACACTGTTGCAGCAGCA
GATAAGAGCTCGACGAGTGGACAATCAAACAAGAAAAGAAGTGCGAGCAGTGTATTAGGGTGTGACACTACAAATGTGAG
GCAATTGAGGAGGAGAACACGAAAAGAAGTGCGAGCAGTGTCTTAGGATCATTACATACCGTATGCAAAATTCTAGAATT
ATGCATTGTGTTTCAAGCAGAGTTTATGAATTCCAAGTCATCCCGTGAACTTTTTTACCAGTGAGAATTATAGAGGCCTG
AACTCTGAACCAAACTGTTTGTGTCAATCATTTTACATTTCTGGACAAAAGAAAGTACAATCTCCACAAAGAGCTGTGAG
AATTGACTCAAAACAAATCCTAAAACTCTGTACCAGATTGTTCAATTTCTCATTAAATCCCACAATATGATTTTCACGTC
GCTATATATTGAAAGCATGTTTGACTATGTTACGTTAGCTATCATTTTATAAATGACGTGATGATTACGAATTTACGATA
TACGTACTGCTTAAAGAAGAAGAATGTAAGAAGAAAAATCTATTGGCGCAAAACGTCGGTGAGTCAAAGCTGAAATCAAG
GTGCTGCCTAACTACGATGTTGCTTTGGTATCTTTCCATAACTTTCTCTTTTTGTGACTTTTTTTTTTTTTTTTTTTTCA
TTTCTAAATTCCTTCATTTAACTTTTCTAAAGTATTGTAGTATTACTTTAAAATCAACCAAAATTTATACAGTATTGTTA
CTATGATGTGTGTATGCATATGGGGTCACCGCGTTTGATGGTGGCGTGTATTTGTCAAAATGGACTATGCTTTTAATTAA
ACGTTAGATCTGGGGTTCTCTATTCTTCTTTTTTAGTCATAAATCATAATATATACGTTATGATATAATATTGTAGCCTC
TATGTTTCGATTTTTGTTCCTCGATGTATCAATCTTGAAAAGAATCTTAGTTTCATTCTAGGTAATCTCAAGGTGTGAAA
ATCCTATGTACATAAATATGTAAAGAATTCTCAACCATTATTCTTAAACCAAAAATCTCTATCAAAACCGGTCCAACACC
AGAACATCTTGATGATCTAGACAAATCAGTTTCTTAAAAAAATTATTGATATGCACCACTTTACTAAGAAGGAGAATAAC
AAAAAAAACAAAATGAAGGTACCTTGTCGGTGTCACGTGGGGAAGAACATGTGAAAACAAACGAACAATAATTGGAAGAA
AAAAAAATGTGAATCTTGTGATGGATCAAATTAGGTATATTCTTTGTAGCTCTTTAGTGTTCGTTCACTCACAGCCTCAG
GCCCTCAGCTTTGGTCTTATCCAAACGACTGGCCCGCATAACAGAGACATTACACAATACGAATGCGTTTCTATATTACT
GCTCCATACTCAAATCGAATCCTGGAGACAGATTCTTATTTTTTTTGTTATATTCAATTGTTTAGATTACTAAAAGCCAA
AATCATAAAAACTTTAAACGATTTGATTATTATATCACCAAAATATTGGCTTTTAATCCATGTTAATACTGATTAACTTG
AAATATACTTATATTTTTGGTTATTGGGGAGGAAGGAATACAAATAATCTTTTTCGACACTGAATAGTTTCCTTTGAATG
AAAGCTGATAAAATAGTGTATAAGTTCATTTTTTTATAACGTAATTTTTTTTTTGGTAATGTGAACACCCTAAAAAGATC
TCCTTCTGATGTAGAAATATTATACCCATACACATCGATAAGTTAGTTTGTGGAAAGAAAAACTAACTAACAAAATAACA
CCTTCAATTCGACAAAAGAGCATAAGTTTAATAAAATACCTACAGAAATTTTTGACGATGATACCACTACCATTCGCCAA
AACCACAATAATTCAATTCTTCTAAATGTAGATTCTATTAATATGGTCGATTGTCATTATTCCAAATAATTTATTTTTTT
AAATGAAAAATTCATAACTCTAAATATACAAAAGCAATTGCTGATTTGGATTCAAATTTTCAAAGAGAACTTGTAGTTAT
GCATATACATAAAAAGGTAAGTCAGTTTTTTTTTTTGGCTAATAAAAACGGTAAAATCATGTTATTGATAAAAAATTTGA
AAACAGTAAAAGAAATATGACCATATTTGAAAATTTACCTAAAAACTATAATGATGTAATAGTTTGATTTACTTACATTT
AACTAATTTTTAAGGTCTGTTGATCGAACTCGTTACCTTGAACAATTAGTAGGACAACTCAAACCACTAAACCATTATAC
TTTAAGGATTTATGTAAAATTTCAAATATATATAGTTTAGTAGATGCACTTATCATCACACTCACCAATTGGATGTCAAC
ACCTGGTTCTAGCTTTTTAATTACCAAAGTGAAAAAACTGACTTTTTCTAAAAAAAATTCGTTCTAGATGGATGCTCTTC
AAATTCGTTCTAAAAAAAACTGACATAATACCATCCCTTTAAAAACACAGAATTTTTTTTATCATCTCTGAAACAAATCA
TTTACAGTAGTAAATGTCAACACAACATTAATTCTGTTTG
>AT2G39770.1 | chr2:16590742-16593741 FORWARD LENGTH=3000
AAATGAGATATTATATGTGCAACTTTTTTTTTTTTTTTTGTGTCCTTTCTTCAACTTTGAAATCGCTTTCGTAATTCTTA
ATGGCTTTTGAATAAGCATCAATCAAAACGCTGTATATCTTGTTAGGGTCGTTTGCTGTTTTGTCTCTTTTTTTGTTTTG
TAATTTATAAAAAAATTTATTCTCATTTTATGTGAGATACTTTTGAATATTCATTAATTATAAAGCTTTTTTTTTGTGAA
GTAACATTCAAAATTCAATAGTAGTCATTGTAAAAAAACTTGAAAATAGCATGTATAATGCAGATAAAATTTTTTAACAT
GACCATTGATAATCCAAAAAGGTTTTAAAAATTAGAAGCAACAAATATCCATTGGGGTTTCTCCAAATCCAAGGCATAGA
GGAATATTCGTTAGCGTGGAAAGACTAAAATACCCTTAACTTCCCTCCACATAATGTATACAGTGACCCGATCTGAATTC
GGAGCTAAAAACGGTTTCAATCGAATTAAAGTCAATGGCGTCACGTTTATGTCTTCTCCTTCTCGTTGCGTGTATCGCCG
GAGCATTTGCCGGAGACGTCATCGAACTCAATCGATCTCAGAGGGAGTTCGATTATTTCGCTCTATCTCTTCAATGGCCT
GGAACCTATTGCCGTGGAACTCGCCATTGTTGCTCCAAAAACGCTTGCTGCAGAGGGTAAATATTTATCTTCTTTTATCT
CGATCTCCAATCTCATATTGGAATTGTTATCGTCTATCATGTATCGGGTAGTTAAGGATCTGAATTCATTAGATGTGGGA
ACAAAACAGAGAGATTGTTTGAGAATTTCTATTTATATAGATTGGAGAAATCTCGATTAAGCTCAGATAAGGATTTGGAT
TTGAACTTACGTTGTTTATATTTTACTTCTCCAGCTCCGATGCTCCAACTCAATTCACAATTCGTAAGTAAACTCTTTCA
ATCTTTAGTTTCAGTTTCAGGAATCAATGTTTCTGTGTGTATATATGTCTTTGAGTTTTAAACTATGCAACCTAAAATCT
CTTTAAATCTAATCATGTAGATGGGTTATGGCCTGACTATAACGATGGTTCGTGGCCTTCATGTTGTTATCGATCTGACT
TTAAAGAGAAGGAGGTAAAACATTCATAATTGGTCCTCGTTAGACTTTTCTTAAGTTTAAGTAGATTGATAGATGGTAAT
ACAAGTCATGTTTTTATATCATAAGAGAAGATTCTGAGAGGAGGAAAATTTGCAGATTTCAACGTTGATGGATGGTCTTG
AGAAGTACTGGCCTAGTCTCAGTTGTGGTTCTCCATCATCATGCAATGGTGGGAAAGGGTCATTTTGGGGCCACGAGGTG
ATTATCTTTTCACATCTGTTATTAACTTTTCATAGATAGGTGTTTCCATCTCCTATGACATTGTCTTTCAGTCTTCACCA
AAACTAACTCTGTTTCATTTGTTGGTTGTCATGTATATCTTTGCAATACACGCTGGCAGTGGGGTAATTATATTCAATCT
TTACTTCTTTAATTTGATTTTTCTTTCGATTTCCTTCCACATAATTTGTATAGAACTTGATTCATTGGTGTTGTTATAGA
GTTCCATGCTTAATCTCACAACCTTTTGCATAACAGTGAGTTAGTTAGCAGAATACATTCGGGTTTGGTTATATGCTAAT
TCGATAACATAGGTTCTCTCTCTAACGATTTTGCTGATAATTTTTTATTTTCAGAGAAACATGGGACTTGTTCTTCTCCT
GTTTTTCATGATGAGTATAATTACTTCCTTACCACACTTAATCTCTACTTGAAGCATAATGTCACGGTAAGTCTTCATCG
AGTTATGCTTTTATGTTATGATATAATGCATAGTGGACTGGTTAAATAAGAAAGTTGGGCATACGGAAGATTTACATGTG
TTAACTATTTGCTTGCATTCTTCTGCAATGTAGTTTTTCTATGCGATGTAAATGATCATGTATCTTAGATTTCCTCTGCT
CTGTCAGTTTATCAGTTTGTGAAGACACTTTCTTACATTTTTTCTCTCTTGGATAAGTTCTTAATGCCTCTGCATCTGTA
AATGTGGTAGGATGTCCTTTATCAAGCTGGCTATGTTGCTTCCAACAGTGAAAAGTATCCTCTAGGAGGTATCGTAACAG
CCATTCAGAATGCATTTCATATCACCCCTGAAGTGGTTTGCAAAAGAGATGCAATCGATGAAATACGTATATGCTTCTAT
AAAGATTTTAAGGTTTGTTTTCGAGATTCATTCTTAGATTGTTGATTTCCTTTTAAAGTCTGAAATTGCTCTCGCATGAT
AAGAAAACTCAAATAACATGTCTCCAAGCATTATGAAATTATCAGACAAAGTCTTAATGCTGTGTGTAGAAATTGCTTGG
TTTGGCAAGATTTGCTAATCATTAACATTATTACTGTTTTTCCTGGTTTAAAGCTAAAACATCTTGCTAGACTTTGAGAA
TGGCACCAGTTTCTGACAGTTTTGTTAATTCATGACTACAGCCCAGGGACTGTGTTGGTTCACAAGATTTGACATCTAGA
AAGTCATGCCCCAAGTACGTAAGTTTGCCGGAATACACGCCATTAGGTAAGTAAAAATCATATCTTGAAGGAGGCATAAT
TGCAAGAGTATTAGATAAGTAATGGATATATGATAAAAATGATAAGAAGTAATGTGATGACATCTATATTTGTGGGTTAT
GCAGATGGTGAAGCTATGGTTCTGAAGATGCCAACAGAAAGAGAAGCTCTTTGAATCGGAAAAGATGGGAGCTTTGTTAT
CTTCTGAGAGACAATACATACATGTCTCTGATGTTGTAACTTTACTACCAAAACCTATAAAGATTGGCTTATTTCGTTCT
ATTGGATATGTATCATCATTACTGGTAAATCAAGTTTCTTTCTAATAATGTAGAAGATCAGAAAATCCATAAGAAGATAT
CAACATTTGAGTTCTATGGTAAATTGAATTATATCAACTT
>AT2G39770.3 | chr2:16590742-16593741 FORWARD LENGTH=3000
AAATGAGATATTATATGTGCAACTTTTTTTTTTTTTTTTGTGTCCTTTCTTCAACTTTGAAATCGCTTTCGTAATTCTTA
ATGGCTTTTGAATAAGCATCAATCAAAACGCTGTATATCTTGTTAGGGTCGTTTGCTGTTTTGTCTCTTTTTTTGTTTTG
TAATTTATAAAAAAATTTATTCTCATTTTATGTGAGATACTTTTGAATATTCATTAATTATAAAGCTTTTTTTTTGTGAA
GTAACATTCAAAATTCAATAGTAGTCATTGTAAAAAAACTTGAAAATAGCATGTATAATGCAGATAAAATTTTTTAACAT
GACCATTGATAATCCAAAAAGGTTTTAAAAATTAGAAGCAACAAATATCCATTGGGGTTTCTCCAAATCCAAGGCATAGA
GGAATATTCGTTAGCGTGGAAAGACTAAAATACCCTTAACTTCCCTCCACATAATGTATACAGTGACCCGATCTGAATTC
GGAGCTAAAAACGGTTTCAATCGAATTAAAGTCAATGGCGTCACGTTTATGTCTTCTCCTTCTCGTTGCGTGTATCGCCG
GAGCATTTGCCGGAGACGTCATCGAACTCAATCGATCTCAGAGGGAGTTCGATTATTTCGCTCTATCTCTTCAATGGCCT
GGAACCTATTGCCGTGGAACTCGCCATTGTTGCTCCAAAAACGCTTGCTGCAGAGGGTAAATATTTATCTTCTTTTATCT
CGATCTCCAATCTCATATTGGAATTGTTATCGTCTATCATGTATCGGGTAGTTAAGGATCTGAATTCATTAGATGTGGGA
ACAAAACAGAGAGATTGTTTGAGAATTTCTATTTATATAGATTGGAGAAATCTCGATTAAGCTCAGATAAGGATTTGGAT
TTGAACTTACGTTGTTTATATTTTACTTCTCCAGCTCCGATGCTCCAACTCAATTCACAATTCGTAAGTAAACTCTTTCA
ATCTTTAGTTTCAGTTTCAGGAATCAATGTTTCTGTGTGTATATATGTCTTTGAGTTTTAAACTATGCAACCTAAAATCT
CTTTAAATCTAATCATGTAGATGGGTTATGGCCTGACTATAACGATGGTTCGTGGCCTTCATGTTGTTATCGATCTGACT
TTAAAGAGAAGGAGGTAAAACATTCATAATTGGTCCTCGTTAGACTTTTCTTAAGTTTAAGTAGATTGATAGATGGTAAT
ACAAGTCATGTTTTTATATCATAAGAGAAGATTCTGAGAGGAGGAAAATTTGCAGATTTCAACGTTGATGGATGGTCTTG
AGAAGTACTGGCCTAGTCTCAGTTGTGGTTCTCCATCATCATGCAATGGTGGGAAAGGGTCATTTTGGGGCCACGAGGTG
ATTATCTTTTCACATCTGTTATTAACTTTTCATAGATAGGTGTTTCCATCTCCTATGACATTGTCTTTCAGTCTTCACCA
AAACTAACTCTGTTTCATTTGTTGGTTGTCATGTATATCTTTGCAATACACGCTGGCAGTGGGGTAATTATATTCAATCT
TTACTTCTTTAATTTGATTTTTCTTTCGATTTCCTTCCACATAATTTGTATAGAACTTGATTCATTGGTGTTGTTATAGA
GTTCCATGCTTAATCTCACAACCTTTTGCATAACAGTGAGTTAGTTAGCAGAATACATTCGGGTTTGGTTATATGCTAAT
TCGATAACATAGGTTCTCTCTCTAACGATTTTGCTGATAATTTTTTATTTTCAGAGAAACATGGGACTTGTTCTTCTCCT
GTTTTTCATGATGAGTATAATTACTTCCTTACCACACTTAATCTCTACTTGAAGCATAATGTCACGGTAAGTCTTCATCG
AGTTATGCTTTTATGTTATGATATAATGCATAGTGGACTGGTTAAATAAGAAAGTTGGGCATACGGAAGATTTACATGTG
TTAACTATTTGCTTGCATTCTTCTGCAATGTAGTTTTTCTATGCGATGTAAATGATCATGTATCTTAGATTTCCTCTGCT
CTGTCAGTTTATCAGTTTGTGAAGACACTTTCTTACATTTTTTCTCTCTTGGATAAGTTCTTAATGCCTCTGCATCTGTA
AATGTGGTAGGATGTCCTTTATCAAGCTGGCTATGTTGCTTCCAACAGTGAAAAGTATCCTCTAGGAGGTATCGTAACAG
CCATTCAGAATGCATTTCATATCACCCCTGAAGTGGTTTGCAAAAGAGATGCAATCGATGAAATACGTATATGCTTCTAT
AAAGATTTTAAGGTTTGTTTTCGAGATTCATTCTTAGATTGTTGATTTCCTTTTAAAGTCTGAAATTGCTCTCGCATGAT
AAGAAAACTCAAATAACATGTCTCCAAGCATTATGAAATTATCAGACAAAGTCTTAATGCTGTGTGTAGAAATTGCTTGG
TTTGGCAAGATTTGCTAATCATTAACATTATTACTGTTTTTCCTGGTTTAAAGCTAAAACATCTTGCTAGACTTTGAGAA
TGGCACCAGTTTCTGACAGTTTTGTTAATTCATGACTACAGCCCAGGGACTGTGTTGGTTCACAAGATTTGACATCTAGA
AAGTCATGCCCCAAGTACGTAAGTTTGCCGGAATACACGCCATTAGGTAAGTAAAAATCATATCTTGAAGGAGGCATAAT
TGCAAGAGTATTAGATAAGTAATGGATATATGATAAAAATGATAAGAAGTAATGTGATGACATCTATATTTGTGGGTTAT
GCAGATGGTGAAGCTATGGTTCTGAAGATGCCAACAGAAAGAGAAGCTCTTTGAATCGGAAAAGATGGGAGCTTTGTTAT
CTTCTGAGAGACAATACATACATGTCTCTGATGTTGTAACTTTACTACCAAAACCTATAAAGATTGGCTTATTTCGTTCT
ATTGGATATGTATCATCATTACTGGTAAATCAAGTTTCTTTCTAATAATGTAGAAGATCAGAAAATCCATAAGAAGATAT
CAACATTTGAGTTCTATGGTAAATTGAATTATATCAACTT
>AT2G39770.2 | chr2:16590742-16593741 FORWARD LENGTH=3000
AAATGAGATATTATATGTGCAACTTTTTTTTTTTTTTTTGTGTCCTTTCTTCAACTTTGAAATCGCTTTCGTAATTCTTA
ATGGCTTTTGAATAAGCATCAATCAAAACGCTGTATATCTTGTTAGGGTCGTTTGCTGTTTTGTCTCTTTTTTTGTTTTG
TAATTTATAAAAAAATTTATTCTCATTTTATGTGAGATACTTTTGAATATTCATTAATTATAAAGCTTTTTTTTTGTGAA
GTAACATTCAAAATTCAATAGTAGTCATTGTAAAAAAACTTGAAAATAGCATGTATAATGCAGATAAAATTTTTTAACAT
GACCATTGATAATCCAAAAAGGTTTTAAAAATTAGAAGCAACAAATATCCATTGGGGTTTCTCCAAATCCAAGGCATAGA
GGAATATTCGTTAGCGTGGAAAGACTAAAATACCCTTAACTTCCCTCCACATAATGTATACAGTGACCCGATCTGAATTC
GGAGCTAAAAACGGTTTCAATCGAATTAAAGTCAATGGCGTCACGTTTATGTCTTCTCCTTCTCGTTGCGTGTATCGCCG
GAGCATTTGCCGGAGACGTCATCGAACTCAATCGATCTCAGAGGGAGTTCGATTATTTCGCTCTATCTCTTCAATGGCCT
GGAACCTATTGCCGTGGAACTCGCCATTGTTGCTCCAAAAACGCTTGCTGCAGAGGGTAAATATTTATCTTCTTTTATCT
CGATCTCCAATCTCATATTGGAATTGTTATCGTCTATCATGTATCGGGTAGTTAAGGATCTGAATTCATTAGATGTGGGA
ACAAAACAGAGAGATTGTTTGAGAATTTCTATTTATATAGATTGGAGAAATCTCGATTAAGCTCAGATAAGGATTTGGAT
TTGAACTTACGTTGTTTATATTTTACTTCTCCAGCTCCGATGCTCCAACTCAATTCACAATTCGTAAGTAAACTCTTTCA
ATCTTTAGTTTCAGTTTCAGGAATCAATGTTTCTGTGTGTATATATGTCTTTGAGTTTTAAACTATGCAACCTAAAATCT
CTTTAAATCTAATCATGTAGATGGGTTATGGCCTGACTATAACGATGGTTCGTGGCCTTCATGTTGTTATCGATCTGACT
TTAAAGAGAAGGAGGTAAAACATTCATAATTGGTCCTCGTTAGACTTTTCTTAAGTTTAAGTAGATTGATAGATGGTAAT
ACAAGTCATGTTTTTATATCATAAGAGAAGATTCTGAGAGGAGGAAAATTTGCAGATTTCAACGTTGATGGATGGTCTTG
AGAAGTACTGGCCTAGTCTCAGTTGTGGTTCTCCATCATCATGCAATGGTGGGAAAGGGTCATTTTGGGGCCACGAGGTG
ATTATCTTTTCACATCTGTTATTAACTTTTCATAGATAGGTGTTTCCATCTCCTATGACATTGTCTTTCAGTCTTCACCA
AAACTAACTCTGTTTCATTTGTTGGTTGTCATGTATATCTTTGCAATACACGCTGGCAGTGGGGTAATTATATTCAATCT
TTACTTCTTTAATTTGATTTTTCTTTCGATTTCCTTCCACATAATTTGTATAGAACTTGATTCATTGGTGTTGTTATAGA
GTTCCATGCTTAATCTCACAACCTTTTGCATAACAGTGAGTTAGTTAGCAGAATACATTCGGGTTTGGTTATATGCTAAT
TCGATAACATAGGTTCTCTCTCTAACGATTTTGCTGATAATTTTTTATTTTCAGAGAAACATGGGACTTGTTCTTCTCCT
GTTTTTCATGATGAGTATAATTACTTCCTTACCACACTTAATCTCTACTTGAAGCATAATGTCACGGTAAGTCTTCATCG
AGTTATGCTTTTATGTTATGATATAATGCATAGTGGACTGGTTAAATAAGAAAGTTGGGCATACGGAAGATTTACATGTG
TTAACTATTTGCTTGCATTCTTCTGCAATGTAGTTTTTCTATGCGATGTAAATGATCATGTATCTTAGATTTCCTCTGCT
CTGTCAGTTTATCAGTTTGTGAAGACACTTTCTTACATTTTTTCTCTCTTGGATAAGTTCTTAATGCCTCTGCATCTGTA
AATGTGGTAGGATGTCCTTTATCAAGCTGGCTATGTTGCTTCCAACAGTGAAAAGTATCCTCTAGGAGGTATCGTAACAG
CCATTCAGAATGCATTTCATATCACCCCTGAAGTGGTTTGCAAAAGAGATGCAATCGATGAAATACGTATATGCTTCTAT
AAAGATTTTAAGGTTTGTTTTCGAGATTCATTCTTAGATTGTTGATTTCCTTTTAAAGTCTGAAATTGCTCTCGCATGAT
AAGAAAACTCAAATAACATGTCTCCAAGCATTATGAAATTATCAGACAAAGTCTTAATGCTGTGTGTAGAAATTGCTTGG
TTTGGCAAGATTTGCTAATCATTAACATTATTACTGTTTTTCCTGGTTTAAAGCTAAAACATCTTGCTAGACTTTGAGAA
TGGCACCAGTTTCTGACAGTTTTGTTAATTCATGACTACAGCCCAGGGACTGTGTTGGTTCACAAGATTTGACATCTAGA
AAGTCATGCCCCAAGTACGTAAGTTTGCCGGAATACACGCCATTAGGTAAGTAAAAATCATATCTTGAAGGAGGCATAAT
TGCAAGAGTATTAGATAAGTAATGGATATATGATAAAAATGATAAGAAGTAATGTGATGACATCTATATTTGTGGGTTAT
GCAGATGGTGAAGCTATGGTTCTGAAGATGCCAACAGAAAGAGAAGCTCTTTGAATCGGAAAAGATGGGAGCTTTGTTAT
CTTCTGAGAGACAATACATACATGTCTCTGATGTTGTAACTTTACTACCAAAACCTATAAAGATTGGCTTATTTCGTTCT
ATTGGATATGTATCATCATTACTGGTAAATCAAGTTTCTTTCTAATAATGTAGAAGATCAGAAAATCCATAAGAAGATAT
CAACATTTGAGTTCTATGGTAAATTGAATTATATCAACTT
>AT2G39780.1 | chr2:16593516-16596515 FORWARD LENGTH=3000
ATCGGAAAAGATGGGAGCTTTGTTATCTTCTGAGAGACAATACATACATGTCTCTGATGTTGTAACTTTACTACCAAAAC
CTATAAAGATTGGCTTATTTCGTTCTATTGGATATGTATCATCATTACTGGTAAATCAAGTTTCTTTCTAATAATGTAGA
AGATCAGAAAATCCATAAGAAGATATCAACATTTGAGTTCTATGGTAAATTGAATTATATCAACTTAGTTGCAATGATTC
ATTCTTGACTGATGCATTGATGGCTTATCAAACCAGTTTACAAAATTCGATTAGATATTTATGCTTAATTGCTTACGTAT
AATTAACGAATATATCTGACCAACAAGAAATATATACAGATATATACAACGAATAGATGCTATAGAAAGATAAACTCATA
TCAAATCAACTACAACTGATCGTAAATCTTAACAATAATCCCCCAAATTGTTTTATAAAAAAGAAAAAGAAAATAAAACT
CAAGTCACTGTCCAAAGAAAAAGTGATGACAAAGATAACTTTTATGTTACTACAATCGTATGAATTAGTTCCAAAGACAA
TTCAAGAGTTCCTTTATCCACGATACAACGATCACTGTTCAAATCAACGAGACGAGCTGCACCAGAGAACTTTCCATCCT
TTGGCAATCGAATCTTAGCCCGACCTATGGCAACTTCTCCATCTGATGTTGCAGGATCTCTAGAAGAATGTTTTCTAAAC
AATTCTAGGTAAAGATATTTTGCAGGAGAATCTAAGGGAATCGCCAATTCTGTATTATACTTCCAATAGTTGCCTTTGGA
AACCCATACCTGTGTTGTGTATGGTTCTACAGGGTCTGTCCATGCAATAACTTTATAGTAGTTTGGATGTTGCAAAAGAT
TTTGGTCATCGGTTGTGCATGCACGTAATATCTTCACGATTAGCTTTGTTTCTATGTGATGATCAATCTTTCTCTTCCCT
TCGCGAATCAGTCTCCTTTTTTGTCTCCCTAAGTTTGTCATTGAGACTCTGGCTGTTAGGTCTTGTGAATTTTAAATATA
TATATATATATATATATATATATATATATTTCTAGGGGAAACTAAAAAAAAAGAGTATCCTTTTATTTCGGAAAATATTT
TATAAATTGCGTTTGAGATGAACAGGCTAAACCTAACGAAGTTTCATCATAATCCAAACAATTTAAATAAGTAATACTAA
AAAGATTCTGAGAAGCTTAAGAGTAAACACAATATACATCGTATCAGGAAAAATATATATAGTTAGAGGCATATATATCG
AACTTATTTCTTTTAGAAAAAAATTAAGTCACTAGCTATGGCTTTTGCTTGGTGCGTACGCAGGTCAGCATCTAAGTTGG
CTTCCGCATGTGGTCAAGCCCGGTCTATCTCCGCCGTTGTGAACCGTCCGTCTCTTGCTCTCAACCCGTCTCCGCTGAGT
CCTTTCGTCTCTCGTGGCTTTCTTTACACGATGGCTGTTGATAAGCTGAGCTCTGAGCAAACCCTTCACCTTGTGATTGA
CTCCGAGCTCAATTCTGCTTTGCAAACCGATGATCCCAATTTGGTAAAACTTTCACATCTTTGCTCAAAATTTCATTCCT
AACAAAACATAAATTAGTATCGTTTAGCTTTACTTTGCGAATAAGTTTCTGATAATATTCTTACGAGACTTTTTTTTTTT
TTTGTTCTGACATTCTATTGGGGTTTGTTTGGGGGCAGAATGAAGAGATGGCTCCAGGAAGCTTCCCTTTGAAAATTAGA
GACAAGCCTGGAGATCAGAGTGTAACATTGACAGCATATTACAATGACGAACGTATTCATGTTGATGTAGGAATGCCTTA
TCTTGGTGATGATGTCATTGATGTGTTTGGTCCTAATAATGATGAACTAAGTTTTCCACTAGTTGTGACTGTTATCAAGA
AGAACGGAGTCAGCATAGAGTTTACCTGCCAGGCTTATGCTGATTATATTGACTTAACAGATTTAACTGTGCATGATTAT
CAGTATCAAATGGGAGAAACTGACTGGCCTCGTTTCAAGTAAGCTCTTTGAATTCAATAATTAATATTTTTTAGAGATGG
GCATGAGCATAGACGTTTATTGGTGTGTGTTTCCATCGCATTTTGTAGAAACTTGGACGATAATCTGAAGAAGGCGTTCC
ACAGGTATCTGGCGACCAGACTTGACGCAAACATAACGAAACTCTTGCATAAGTACATGGTGAGCAAAATAAAGAGAGAG
TACTTGCTATGGTTGAAGAATGTTAACAAGTTTGTGGATGGATGAAAGGTAATAAGTTTGGATATTGTTAAAAAAAGTCT
CTTCTTGTGTTAGTTGATAGCATTCAAATGTGTTTTTAGCAATTTGCATAATCTTTTGAGAACATTTGAATGTGTTTAAA
TGACTTTCAAGTTCTGATGTGAGTTTGATATTCACTTATGCTTCCCAATTAATACCAATCCAAACTTAAATCCAAAGATA
TAGATAAAAAAAGAAAAGAAAATGATAAGGAGTAGAGGATCATCTAATACTATATATCAGAAAGGTGTAGGTATAAAATG
TTCTTCATGAATCGTATTTTTGGTGTGTGTAAATTTCTCTTTGTCCACATAAGAAAAAGAAAGAGGGATTGAAGAAGAAG
AGAATGCTAGTTTCTTCCACTCTGTTTATCAAACAGTGCATAATAATCTATATAAGTGTTAGGAAAAAAAATGGGTGTGT
TTGCAAAATAGTCACTTTTTCAAACTTAATTAGGAAAATAGTCACTTTACTATTCATAATTTGCAAAATAGTCACTTTTC
ACTGTTTGATTCGTACACTTGGATTGTACATCACTTTTAGTGTACAAATATAAAATGTACGCTGTGTATTTTTATATATA
TTTGTACACTAAAAGTGATGTACAATCCAAGTGTACAAATCAAACAGTGAAAAAGTGACTATTTTGCAAATTATGAATAG
TAAAGTGACTACTTTTCCAATTAAGTTTAAAAAAGTGACT
>AT2G39780.2 | chr2:16593516-16596515 FORWARD LENGTH=3000
ATCGGAAAAGATGGGAGCTTTGTTATCTTCTGAGAGACAATACATACATGTCTCTGATGTTGTAACTTTACTACCAAAAC
CTATAAAGATTGGCTTATTTCGTTCTATTGGATATGTATCATCATTACTGGTAAATCAAGTTTCTTTCTAATAATGTAGA
AGATCAGAAAATCCATAAGAAGATATCAACATTTGAGTTCTATGGTAAATTGAATTATATCAACTTAGTTGCAATGATTC
ATTCTTGACTGATGCATTGATGGCTTATCAAACCAGTTTACAAAATTCGATTAGATATTTATGCTTAATTGCTTACGTAT
AATTAACGAATATATCTGACCAACAAGAAATATATACAGATATATACAACGAATAGATGCTATAGAAAGATAAACTCATA
TCAAATCAACTACAACTGATCGTAAATCTTAACAATAATCCCCCAAATTGTTTTATAAAAAAGAAAAAGAAAATAAAACT
CAAGTCACTGTCCAAAGAAAAAGTGATGACAAAGATAACTTTTATGTTACTACAATCGTATGAATTAGTTCCAAAGACAA
TTCAAGAGTTCCTTTATCCACGATACAACGATCACTGTTCAAATCAACGAGACGAGCTGCACCAGAGAACTTTCCATCCT
TTGGCAATCGAATCTTAGCCCGACCTATGGCAACTTCTCCATCTGATGTTGCAGGATCTCTAGAAGAATGTTTTCTAAAC
AATTCTAGGTAAAGATATTTTGCAGGAGAATCTAAGGGAATCGCCAATTCTGTATTATACTTCCAATAGTTGCCTTTGGA
AACCCATACCTGTGTTGTGTATGGTTCTACAGGGTCTGTCCATGCAATAACTTTATAGTAGTTTGGATGTTGCAAAAGAT
TTTGGTCATCGGTTGTGCATGCACGTAATATCTTCACGATTAGCTTTGTTTCTATGTGATGATCAATCTTTCTCTTCCCT
TCGCGAATCAGTCTCCTTTTTTGTCTCCCTAAGTTTGTCATTGAGACTCTGGCTGTTAGGTCTTGTGAATTTTAAATATA
TATATATATATATATATATATATATATATTTCTAGGGGAAACTAAAAAAAAAGAGTATCCTTTTATTTCGGAAAATATTT
TATAAATTGCGTTTGAGATGAACAGGCTAAACCTAACGAAGTTTCATCATAATCCAAACAATTTAAATAAGTAATACTAA
AAAGATTCTGAGAAGCTTAAGAGTAAACACAATATACATCGTATCAGGAAAAATATATATAGTTAGAGGCATATATATCG
AACTTATTTCTTTTAGAAAAAAATTAAGTCACTAGCTATGGCTTTTGCTTGGTGCGTACGCAGGTCAGCATCTAAGTTGG
CTTCCGCATGTGGTCAAGCCCGGTCTATCTCCGCCGTTGTGAACCGTCCGTCTCTTGCTCTCAACCCGTCTCCGCTGAGT
CCTTTCGTCTCTCGTGGCTTTCTTTACACGATGGCTGTTGATAAGCTGAGCTCTGAGCAAACCCTTCACCTTGTGATTGA
CTCCGAGCTCAATTCTGCTTTGCAAACCGATGATCCCAATTTGGTAAAACTTTCACATCTTTGCTCAAAATTTCATTCCT
AACAAAACATAAATTAGTATCGTTTAGCTTTACTTTGCGAATAAGTTTCTGATAATATTCTTACGAGACTTTTTTTTTTT
TTTGTTCTGACATTCTATTGGGGTTTGTTTGGGGGCAGAATGAAGAGATGGCTCCAGGAAGCTTCCCTTTGAAAATTAGA
GACAAGCCTGGAGATCAGAGTGTAACATTGACAGCATATTACAATGACGAACGTATTCATGTTGATGTAGGAATGCCTTA
TCTTGGTGATGATGTCATTGATGTGTTTGGTCCTAATAATGATGAACTAAGTTTTCCACTAGTTGTGACTGTTATCAAGA
AGAACGGAGTCAGCATAGAGTTTACCTGCCAGGCTTATGCTGATTATATTGACTTAACAGATTTAACTGTGCATGATTAT
CAGTATCAAATGGGAGAAACTGACTGGCCTCGTTTCAAGTAAGCTCTTTGAATTCAATAATTAATATTTTTTAGAGATGG
GCATGAGCATAGACGTTTATTGGTGTGTGTTTCCATCGCATTTTGTAGAAACTTGGACGATAATCTGAAGAAGGCGTTCC
ACAGGTATCTGGCGACCAGACTTGACGCAAACATAACGAAACTCTTGCATAAGTACATGGTGAGCAAAATAAAGAGAGAG
TACTTGCTATGGTTGAAGAATGTTAACAAGTTTGTGGATGGATGAAAGGTAATAAGTTTGGATATTGTTAAAAAAAGTCT
CTTCTTGTGTTAGTTGATAGCATTCAAATGTGTTTTTAGCAATTTGCATAATCTTTTGAGAACATTTGAATGTGTTTAAA
TGACTTTCAAGTTCTGATGTGAGTTTGATATTCACTTATGCTTCCCAATTAATACCAATCCAAACTTAAATCCAAAGATA
TAGATAAAAAAAGAAAAGAAAATGATAAGGAGTAGAGGATCATCTAATACTATATATCAGAAAGGTGTAGGTATAAAATG
TTCTTCATGAATCGTATTTTTGGTGTGTGTAAATTTCTCTTTGTCCACATAAGAAAAAGAAAGAGGGATTGAAGAAGAAG
AGAATGCTAGTTTCTTCCACTCTGTTTATCAAACAGTGCATAATAATCTATATAAGTGTTAGGAAAAAAAATGGGTGTGT
TTGCAAAATAGTCACTTTTTCAAACTTAATTAGGAAAATAGTCACTTTACTATTCATAATTTGCAAAATAGTCACTTTTC
ACTGTTTGATTCGTACACTTGGATTGTACATCACTTTTAGTGTACAAATATAAAATGTACGCTGTGTATTTTTATATATA
TTTGTACACTAAAAGTGATGTACAATCCAAGTGTACAAATCAAACAGTGAAAAAGTGACTATTTTGCAAATTATGAATAG
TAAAGTGACTACTTTTCCAATTAAGTTTAAAAAAGTGACT
>AT2G39782.1 | chr2:16591037-16594036 REVERSE LENGTH=3000
AAGTTATCTTTGTCATCACTTTTTCTTTGGACAGTGACTTGAGTTTTATTTTCTTTTTCTTTTTTATAAAACAATTTGGG
GGATTATTGTTAAGATTTACGATCAGTTGTAGTTGATTTGATATGAGTTTATCTTTCTATAGCATCTATTCGTTGTATAT
ATCTGTATATATTTCTTGTTGGTCAGATATATTCGTTAATTATACGTAAGCAATTAAGCATAAATATCTAATCGAATTTT
GTAAACTGGTTTGATAAGCCATCAATGCATCAGTCAAGAATGAATCATTGCAACTAAGTTGATATAATTCAATTTACCAT
AGAACTCAAATGTTGATATCTTCTTATGGATTTTCTGATCTTCTACATTATTAGAAAGAAACTTGATTTACCAGTAATGA
TGATACATATCCAATAGAACGAAATAAGCCAATCTTTATAGGTTTTGGTAGTAAAGTTACAACATCAGAGACATGTATGT
ATTGTCTCTCAGAAGATAACAAAGCTCCCATCTTTTCCGATTCAAAGAGCTTCTCTTTCTGTTGGCATCTTCAGAACCAT
AGCTTCACCATCTGCATAACCCACAAATATAGATGTCATCACATTACTTCTTATCATTTTTATCATATATCCATTACTTA
TCTAATACTCTTGCAATTATGCCTCCTTCAAGATATGATTTTTACTTACCTAATGGCGTGTATTCCGGCAAACTTACGTA
CTTGGGGCATGACTTTCTAGATGTCAAATCTTGTGAACCAACACAGTCCCTGGGCTGTAGTCATGAATTAACAAAACTGT
CAGAAACTGGTGCCATTCTCAAAGTCTAGCAAGATGTTTTAGCTTTAAACCAGGAAAAACAGTAATAATGTTAATGATTA
GCAAATCTTGCCAAACCAAGCAATTTCTACACACAGCATTAAGACTTTGTCTGATAATTTCATAATGCTTGGAGACATGT
TATTTGAGTTTTCTTATCATGCGAGAGCAATTTCAGACTTTAAAAGGAAATCAACAATCTAAGAATGAATCTCGAAAACA
AACCTTAAAATCTTTATAGAAGCATATACGTATTTCATCGATTGCATCTCTTTTGCAAACCACTTCAGGGGTGATATGAA
ATGCATTCTGAATGGCTGTTACGATACCTCCTAGAGGATACTTTTCACTGTTGGAAGCAACATAGCCAGCTTGATAAAGG
ACATCCTACCACATTTACAGATGCAGAGGCATTAAGAACTTATCCAAGAGAGAAAAAATGTAAGAAAGTGTCTTCACAAA
CTGATAAACTGACAGAGCAGAGGAAATCTAAGATACATGATCATTTACATCGCATAGAAAAACTACATTGCAGAAGAATG
CAAGCAAATAGTTAACACATGTAAATCTTCCGTATGCCCAACTTTCTTATTTAACCAGTCCACTATGCATTATATCATAA
CATAAAAGCATAACTCGATGAAGACTTACCGTGACATTATGCTTCAAGTAGAGATTAAGTGTGGTAAGGAAGTAATTATA
CTCATCATGAAAAACAGGAGAAGAACAAGTCCCATGTTTCTCTGAAAATAAAAAATTATCAGCAAAATCGTTAGAGAGAG
AACCTATGTTATCGAATTAGCATATAACCAAACCCGAATGTATTCTGCTAACTAACTCACTGTTATGCAAAAGGTTGTGA
GATTAAGCATGGAACTCTATAACAACACCAATGAATCAAGTTCTATACAAATTATGTGGAAGGAAATCGAAAGAAAAATC
AAATTAAAGAAGTAAAGATTGAATATAATTACCCCACTGCCAGCGTGTATTGCAAAGATATACATGACAACCAACAAATG
AAACAGAGTTAGTTTTGGTGAAGACTGAAAGACAATGTCATAGGAGATGGAAACACCTATCTATGAAAAGTTAATAACAG
ATGTGAAAAGATAATCACCTCGTGGCCCCAAAATGACCCTTTCCCACCATTGCATGATGATGGAGAACCACAACTGAGAC
TAGGCCAGTACTTCTCAAGACCATCCATCAACGTTGAAATCTGCAAATTTTCCTCCTCTCAGAATCTTCTCTTATGATAT
AAAAACATGACTTGTATTACCATCTATCAATCTACTTAAACTTAAGAAAAGTCTAACGAGGACCAATTATGAATGTTTTA
CCTCCTTCTCTTTAAAGTCAGATCGATAACAACATGAAGGCCACGAACCATCGTTATAGTCAGGCCATAACCCATCTACA
TGATTAGATTTAAAGAGATTTTAGGTTGCATAGTTTAAAACTCAAAGACATATATACACACAGAAACATTGATTCCTGAA
ACTGAAACTAAAGATTGAAAGAGTTTACTTACGAATTGTGAATTGAGTTGGAGCATCGGAGCTGGAGAAGTAAAATATAA
ACAACGTAAGTTCAAATCCAAATCCTTATCTGAGCTTAATCGAGATTTCTCCAATCTATATAAATAGAAATTCTCAAACA
ATCTCTCTGTTTTGTTCCCACATCTAATGAATTCAGATCCTTAACTACCCGATACATGATAGACGATAACAATTCCAATA
TGAGATTGGAGATCGAGATAAAAGAAGATAAATATTTACCCTCTGCAGCAAGCGTTTTTGGAGCAACAATGGCGAGTTCC
ACGGCAATAGGTTCCAGGCCATTGAAGAGATAGAGCGAAATAATCGAACTCCCTCTGAGATCGATTGAGTTCGATGACGT
CTCCGGCAAATGCTCCGGCGATACACGCAACGAGAAGGAGAAGACATAAACGTGACGCCATTGACTTTAATTCGATTGAA
ACCGTTTTTAGCTCCGAATTCAGATCGGGTCACTGTATACATTATGTGGAGGGAAGTTAAGGGTATTTTAGTCTTTCCAC
GCTAACGAATATTCCTCTATGCCTTGGATTTGGAGAAACCCCAATGGATATTTGTTGCTTCTAATTTTTAAAACCTTTTT
GGATTATCAATGGTCATGTTAAAAAATTTTATCTGCATTA
>AT2G39790.1 | chr2:16595801-16598800 FORWARD LENGTH=3000
AAGGTAATAAGTTTGGATATTGTTAAAAAAAGTCTCTTCTTGTGTTAGTTGATAGCATTCAAATGTGTTTTTAGCAATTT
GCATAATCTTTTGAGAACATTTGAATGTGTTTAAATGACTTTCAAGTTCTGATGTGAGTTTGATATTCACTTATGCTTCC
CAATTAATACCAATCCAAACTTAAATCCAAAGATATAGATAAAAAAAGAAAAGAAAATGATAAGGAGTAGAGGATCATCT
AATACTATATATCAGAAAGGTGTAGGTATAAAATGTTCTTCATGAATCGTATTTTTGGTGTGTGTAAATTTCTCTTTGTC
CACATAAGAAAAAGAAAGAGGGATTGAAGAAGAAGAGAATGCTAGTTTCTTCCACTCTGTTTATCAAACAGTGCATAATA
ATCTATATAAGTGTTAGGAAAAAAAATGGGTGTGTTTGCAAAATAGTCACTTTTTCAAACTTAATTAGGAAAATAGTCAC
TTTACTATTCATAATTTGCAAAATAGTCACTTTTCACTGTTTGATTCGTACACTTGGATTGTACATCACTTTTAGTGTAC
AAATATAAAATGTACGCTGTGTATTTTTATATATATTTGTACACTAAAAGTGATGTACAATCCAAGTGTACAAATCAAAC
AGTGAAAAAGTGACTATTTTGCAAATTATGAATAGTAAAGTGACTACTTTTCCAATTAAGTTTAAAAAAGTGACTAAATA
GCAACTTAAGCCAAAAAAAATCTATGTTCAAGCACAATGTTTTGAGAATTTAGGGTAATGACTTTCAAGTTGAGATACGA
GTTTGGAATTCACTTTTAACAATATGTTCTTCATGTTCTTACTTATAATTTACCTTACTCAATAATAATAAACATATTTA
TTTATTTTTGTCATTTATTCACTTCAATAAAAATTTATTTATATTGGCACCTGATCTGATTAATTAAGTAAATCAATTAA
GAAAAAAAAAACTAAAAAAATTAATAAAAATATTTTGAATTTTACAGATTTTTTGTAATGCAATTTGTTAGATGATAAAT
TTCCCCCTAATATTTTTGGCTTGATTTAGAATGTTATTTGGTTCGTTGATTTGAATTAACCATCGAACCGAACCGGGCTG
ATACGGAGCCTCAACTTCAATCGCTGTTAAAACCTTAAAACCCTTGAAACTCCATTTTCTTCCTTCACTCACAGAAGAAG
AGAGAATCAATCAAATCAAATCACCATGGCTTTAGCTTGGTGCGTTGTACGCAGGTCAGCATCTAAGTTTGCTTCCGTTT
ATGGTGGCCGAGTCCGATCTATCTCCGCCGTTGCGAACCGCGCCTCTCTAGCTCGCAACCCATCTTCAATTCGTCCATTC
GTCTCTCGCGCCTTAAATTACTCGACGGCTATTGATCGAATTAGCTCCGAGCAAACGCTTATCCGAGTTATTGACTCCGA
AATCAACTCTGCTTTGCAATCCGATAATATCGATTCGGTAAAGTTTTCGCCTTTTTTGCTCAAGAGCATAGTTTCTAAAG
GTCTTCAATTTATGCAATTTATACTTAGAAGATATTTGTCTCTTTTTTTTTATCACTGGGATTGTTTGGTTGATGCCATT
CTATTGGGGTTTGGTTGGGAGCAGGATGAAGAGATGACTCCAGGAAGCTTTCCTTTTAGAATTGAAGACAAACCTGGAAA
TCAGAATGTTACATTGACTAGAGACTACAATGGGGAACATATTAAAGTTGTTGTAAGCATGCCTAGTCTTGTTTCAGATG
AAAATGATGATGATGATGATGATGATGAAGGTCCTAGTAATGAATCGAGTATTCCACTAGTTGTGACTGTTACTAAGAAG
AGTGGACTCACTCTAGAGTTTAGCTGTATGGCTTTTCCTGATGAGATTGCTATAGATGCTTTATCTGTGAAACATCCTGG
GGACTCTTTGGAGGATCAACTGGCTAATGAAGGGCCTGATTTTGAGTAAGCCTTTGTGAATAATAATTGCAAGTGTAAGG
TTGTATAGAGATAGGCATGATGAACAGAGAGGTTATAATGTTGGTTTGTGTTTCATCGCTTTTTGCAGAGACTTGGACGA
GAATCTGAAGAAGACGTTCTACAAGTTTTTGGAGATCAGAGGAGTGAAAGCTAGCACGACGAATTTCCTGCACGAGTACA
TGACGAGGAAAGTGAACCGAGAGTACTTTTTATGGTTGAAGAATGTTAAGGAGTTCATGGAACAGTGAAACGTTAGGTTG
ATAGCTAAGTACCTAAGAATGAGATTGTGAGGTTCTTTTCTTGTGTTCATTGTTAGCTTTCAAATGTAGCACAATCTTTG
AGAATTTATGGTTAAGAGTTTCCAGTTCTGATTCAACTTGTGATTTCCAATGCAAATCGAAATATATTTATAGATAAGCG
AAATGAAAAGTAGTAGTATCTTGATAAAGATCAGAAATGTGTAGGTAGCTTACAATGACAAGAAGAGAAGCTAATTAAAT
GTTCTTCATCGTACTTATGAGCAAGACTAAGTGGTAAAGTGGATCTTATTTTTGGTGCAATCCTAACCCTAAATCAAAAC
CACTACATAAGCGAGGGTTTCAATAATAAGTAGTAGTAATAATAATAATGATAGGATATGAGTACTAAGCAGAGAGGAAA
CAAAAAAGCCCATCCTCCTCTGTGTCTCTCCTCAAGTCTCAACCAAATACACAAACACACACTCGGAAGTCTTGTTTAAG
CTTGGATGGGAATGTCCTGATGGGTGTAAACAATTCCATTGTCTCCGTCGACAACTTGTCCTTTTCCTCTCATTATCCTG
CAACCATTTCACCATGAAAATTAAAAGAAGCATAGGAAAAAAGGCTTATTGTGGGTCTTTATTGACATAACAATGGTGCT
TTGAGTAACTAAAATTGTACCATCTCGTTGTAAGTAATCCTTCGACCCCGACTGGACCACGAGCATGGATCCTGCCCGTG
CTTACCCCCACCTATATACCACAACCAATACTTTTTTATC
>AT2G39795.1 | chr2:16598029-16601028 FORWARD LENGTH=3000
AACGTTAGGTTGATAGCTAAGTACCTAAGAATGAGATTGTGAGGTTCTTTTCTTGTGTTCATTGTTAGCTTTCAAATGTA
GCACAATCTTTGAGAATTTATGGTTAAGAGTTTCCAGTTCTGATTCAACTTGTGATTTCCAATGCAAATCGAAATATATT
TATAGATAAGCGAAATGAAAAGTAGTAGTATCTTGATAAAGATCAGAAATGTGTAGGTAGCTTACAATGACAAGAAGAGA
AGCTAATTAAATGTTCTTCATCGTACTTATGAGCAAGACTAAGTGGTAAAGTGGATCTTATTTTTGGTGCAATCCTAACC
CTAAATCAAAACCACTACATAAGCGAGGGTTTCAATAATAAGTAGTAGTAATAATAATAATGATAGGATATGAGTACTAA
GCAGAGAGGAAACAAAAAAGCCCATCCTCCTCTGTGTCTCTCCTCAAGTCTCAACCAAATACACAAACACACACTCGGAA
GTCTTGTTTAAGCTTGGATGGGAATGTCCTGATGGGTGTAAACAATTCCATTGTCTCCGTCGACAACTTGTCCTTTTCCT
CTCATTATCCTGCAACCATTTCACCATGAAAATTAAAAGAAGCATAGGAAAAAAGGCTTATTGTGGGTCTTTATTGACAT
AACAATGGTGCTTTGAGTAACTAAAATTGTACCATCTCGTTGTAAGTAATCCTTCGACCCCGACTGGACCACGAGCATGG
ATCCTGCCCGTGCTTACCCCCACCTATATACCACAACCAATACTTTTTTATCACTCACTCTTCCTCTTTTTATTTGTTTT
TAATCTATAGACTTATGTGTATGTCTCTGACTTACCTCTGCACCAAGTCCAAATCGGAAACCATCTGAGAATCTTGTGCT
GGCGTTGTGGAACACAGCAGCGCTGTTCAAGGTCGCAACATCTTACAGTCAGTTTCCAAGAAAAATCAAAGACAGATAAT
AAGCAAGTTAAAGATTCAGTACTTTACCTATCCACTTGGCGAAGGAATAGCTCTGCAACTTCGTGATCCTCTGTCACAAT
GCAGTCTGTGTGTGCACTGCTCGTAACAACATACAAGACAAGATAACGAGTGAACATTTCCACTACATATGCAAAGAATT
TCTAAAGTCAATGCCTGTTATGTCGAGTTTCTACCTCCCATGTCGGTGAATGTGATCTATAGCACCATAAACGTCTTCTA
CAACTTCAACAGTGCAAGCCTTGGCACAGTACTCATGGTTGAATGACCGTGCTTCTGGTATGTTCAGTATCTTACTTGCC
CTTGGTCCACCATACAAAGTGACTCCTGTAGTTTAATATATCTCATGAGTTATGCCACTCTAGAAATGTTTTCATGAGAT
GACCATTCAATATTTATAATCAAACAGGCTACATGTATATCTATGAGACATCCAGATGGAAGGTAACAAGAGGTCAAATA
AATGGTTAAGATAGACCAACAAATGATTGGGCCATTTATGACGTACCATTGCTCTGCAGAGCAAAAATAAGCTCATTAAG
CACAGCATTCTGCTCTAGATCCTTATGCACAAGAAGGGTTTCCTGAAAGAGACGAGAGAAGATGAAATGAGTCAGTTGAA
CTTTAGAATCTCCCACTGTATTAATTAAATCTCGATGGAAGGTAAAAAGTTCTCTTACCATCGCATTACAGGCTGCTGGA
TAGTCCAACTTTGCATCAGAAACTATGCGCTTTGCCATATCCGTATCACAAGCCTTGTCGACATATACATGACAGATTCC
ATCTGCAAGTACACAATTAAGCCATCGTCACACTCTAGCACAATCCAAGTAAAGAATCTTCTGGAAAAAACAAACTTGCA
ACCATACCAGCATGACCTAGCACAGGGATTTTTGTAGTATTTTTTATCTGAGTAACAAGCTTGTTGCTTCCTCTTGGGAT
CACAAGATCGATAACGTCATCAAGCTGTAACACAAATGCAAATGGTGGGTTCCAGTTTAACAAAAGATACAAAAGAACTG
TTGCAGCTCCTAGCTTGTAAATCTGTTCTTACCTTAAGCAAATCAGGAATCTCTTCTCTTGAAGTCACAAGTCCAATGAG
TTTACCCCCAACAGTCTCTGGAATTGCATCAGTGATCACCTAGAAATTTACCATGAACTTAAAAGAGCTGTAGTGATAAA
TTTTGAGGCAAATAATGATATGAAATCTGAGGCAATGGTACCTTGTGTAAGATAGCATTTGATCGCCGGGCCTCCTTTCC
ACCCTTCAGCAGAAGACCATTTCCACTACGGATGGCAAGTGAAGCTATCTGTTTGGTTTGTGGATAAAGCACAGCTTTAG
GAAATTCACATATTAAGAAGGGAAATGAATTTTGACTATTAACATACCTGTACAAGTGCATCAGGTCGGGATTCAAAAAC
AATCAGAAGTACGCCTAATGGTGATGAGGTCTTCTCTAAGACAAGACCATCTGCCACCTGTAAAAGGAATTGCCACAAAG
AACAAATAGCATAAACAACTATTGTATGTCAACTAGGAGGATAGTCATATCCCTTATTTAACTCAAGAGTATGTAAATTA
ACTATATGGTAACAATTGTCCTCTGATCACCTCTGTTTTCTTTAAAACACGGCCGATTGGATCTTCCATATCAGCTAGCT
TACGAACTGAAGCTGCAAGGCTCGAGATCTATCAAGCACAAAATAAGAAACATAATAAGGAGAGGTTACATTGGCACAAT
ATGTTTGCCCAAGCCATAGCAACAAAAAGCAACTATCTATGGCCATGAATACTTTCTTACCTTTCCAGGTGTCATAACTA
AGCGAGCCACCATTGACTCTTCCAACCCAGCCTCTTGTGCAGAAGCTACATCTAACTCATTCTCAGCTTTGATTGTAGTA
ACATTTGCTTCAAGGGCATCGGCAATATCAAGCAGAATTTTTTTCCTGTCTTCCGAAGATAAGGCCTATAGCAAAATGTA
AAAAAAAGTTAAGTAACTCTATGCCGAGCAAGAATGGTTT
>AT2G39800.4 | chr2:16595516-16598515 REVERSE LENGTH=3000
ACAAGACTTCCGAGTGTGTGTTTGTGTATTTGGTTGAGACTTGAGGAGAGACACAGAGGAGGATGGGCTTTTTTGTTTCC
TCTCTGCTTAGTACTCATATCCTATCATTATTATTATTACTACTACTTATTATTGAAACCCTCGCTTATGTAGTGGTTTT
GATTTAGGGTTAGGATTGCACCAAAAATAAGATCCACTTTACCACTTAGTCTTGCTCATAAGTACGATGAAGAACATTTA
ATTAGCTTCTCTTCTTGTCATTGTAAGCTACCTACACATTTCTGATCTTTATCAAGATACTACTACTTTTCATTTCGCTT
ATCTATAAATATATTTCGATTTGCATTGGAAATCACAAGTTGAATCAGAACTGGAAACTCTTAACCATAAATTCTCAAAG
ATTGTGCTACATTTGAAAGCTAACAATGAACACAAGAAAAGAACCTCACAATCTCATTCTTAGGTACTTAGCTATCAACC
TAACGTTTCACTGTTCCATGAACTCCTTAACATTCTTCAACCATAAAAAGTACTCTCGGTTCACTTTCCTCGTCATGTAC
TCGTGCAGGAAATTCGTCGTGCTAGCTTTCACTCCTCTGATCTCCAAAAACTTGTAGAACGTCTTCTTCAGATTCTCGTC
CAAGTCTCTGCAAAAAGCGATGAAACACAAACCAACATTATAACCTCTCTGTTCATCATGCCTATCTCTATACAACCTTA
CACTTGCAATTATTATTCACAAAGGCTTACTCAAAATCAGGCCCTTCATTAGCCAGTTGATCCTCCAAAGAGTCCCCAGG
ATGTTTCACAGATAAAGCATCTATAGCAATCTCATCAGGAAAAGCCATACAGCTAAACTCTAGAGTGAGTCCACTCTTCT
TAGTAACAGTCACAACTAGTGGAATACTCGATTCATTACTAGGACCTTCATCATCATCATCATCATCATCATTTTCATCT
GAAACAAGACTAGGCATGCTTACAACAACTTTAATATGTTCCCCATTGTAGTCTCTAGTCAATGTAACATTCTGATTTCC
AGGTTTGTCTTCAATTCTAAAAGGAAAGCTTCCTGGAGTCATCTCTTCATCCTGCTCCCAACCAAACCCCAATAGAATGG
CATCAACCAAACAATCCCAGTGATAAAAAAAAAGAGACAAATATCTTCTAAGTATAAATTGCATAAATTGAAGACCTTTA
GAAACTATGCTCTTGAGCAAAAAAGGCGAAAACTTTACCGAATCGATATTATCGGATTGCAAAGCAGAGTTGATTTCGGA
GTCAATAACTCGGATAAGCGTTTGCTCGGAGCTAATTCGATCAATAGCCGTCGAGTAATTTAAGGCGCGAGAGACGAATG
GACGAATTGAAGATGGGTTGCGAGCTAGAGAGGCGCGGTTCGCAACGGCGGAGATAGATCGGACTCGGCCACCATAAACG
GAAGCAAACTTAGATGCTGACCTGCGTACAACGCACCAAGCTAAAGCCATGGTGATTTGATTTGATTGATTCTCTCTTCT
TCTGTGAGTGAAGGAAGAAAATGGAGTTTCAAGGGTTTTAAGGTTTTAACAGCGATTGAAGTTGAGGCTCCGTATCAGCC
CGGTTCGGTTCGATGGTTAATTCAAATCAACGAACCAAATAACATTCTAAATCAAGCCAAAAATATTAGGGGGAAATTTA
TCATCTAACAAATTGCATTACAAAAAATCTGTAAAATTCAAAATATTTTTATTAATTTTTTTAGTTTTTTTTTTCTTAAT
TGATTTACTTAATTAATCAGATCAGGTGCCAATATAAATAAATTTTTATTGAAGTGAATAAATGACAAAAATAAATAAAT
ATGTTTATTATTATTGAGTAAGGTAAATTATAAGTAAGAACATGAAGAACATATTGTTAAAAGTGAATTCCAAACTCGTA
TCTCAACTTGAAAGTCATTACCCTAAATTCTCAAAACATTGTGCTTGAACATAGATTTTTTTTGGCTTAAGTTGCTATTT
AGTCACTTTTTTAAACTTAATTGGAAAAGTAGTCACTTTACTATTCATAATTTGCAAAATAGTCACTTTTTCACTGTTTG
ATTTGTACACTTGGATTGTACATCACTTTTAGTGTACAAATATATATAAAAATACACAGCGTACATTTTATATTTGTACA
CTAAAAGTGATGTACAATCCAAGTGTACGAATCAAACAGTGAAAAGTGACTATTTTGCAAATTATGAATAGTAAAGTGAC
TATTTTCCTAATTAAGTTTGAAAAAGTGACTATTTTGCAAACACACCCATTTTTTTTCCTAACACTTATATAGATTATTA
TGCACTGTTTGATAAACAGAGTGGAAGAAACTAGCATTCTCTTCTTCTTCAATCCCTCTTTCTTTTTCTTATGTGGACAA
AGAGAAATTTACACACACCAAAAATACGATTCATGAAGAACATTTTATACCTACACCTTTCTGATATATAGTATTAGATG
ATCCTCTACTCCTTATCATTTTCTTTTCTTTTTTTATCTATATCTTTGGATTTAAGTTTGGATTGGTATTAATTGGGAAG
CATAAGTGAATATCAAACTCACATCAGAACTTGAAAGTCATTTAAACACATTCAAATGTTCTCAAAAGATTATGCAAATT
GCTAAAAACACATTTGAATGCTATCAACTAACACAAGAAGAGACTTTTTTTAACAATATCCAAACTTATTACCTTTCATC
CATCCACAAACTTGTTAACATTCTTCAACCATAGCAAGTACTCTCTCTTTATTTTGCTCACCATGTACTTATGCAAGAGT
TTCGTTATGTTTGCGTCAAGTCTGGTCGCCAGATACCTGTGGAACGCCTTCTTCAGATTATCGTCCAAGTTTCTACAAAA
TGCGATGGAAACACACACCAATAAACGTCTATGCTCATGCCCATCTCTAAAAAATATTAATTATTGAATTCAAAGAGCTT
ACTTGAAACGAGGCCAGTCAGTTTCTCCCATTTGATACTG
>AT2G39800.1 | chr2:16595516-16598515 REVERSE LENGTH=3000
ACAAGACTTCCGAGTGTGTGTTTGTGTATTTGGTTGAGACTTGAGGAGAGACACAGAGGAGGATGGGCTTTTTTGTTTCC
TCTCTGCTTAGTACTCATATCCTATCATTATTATTATTACTACTACTTATTATTGAAACCCTCGCTTATGTAGTGGTTTT
GATTTAGGGTTAGGATTGCACCAAAAATAAGATCCACTTTACCACTTAGTCTTGCTCATAAGTACGATGAAGAACATTTA
ATTAGCTTCTCTTCTTGTCATTGTAAGCTACCTACACATTTCTGATCTTTATCAAGATACTACTACTTTTCATTTCGCTT
ATCTATAAATATATTTCGATTTGCATTGGAAATCACAAGTTGAATCAGAACTGGAAACTCTTAACCATAAATTCTCAAAG
ATTGTGCTACATTTGAAAGCTAACAATGAACACAAGAAAAGAACCTCACAATCTCATTCTTAGGTACTTAGCTATCAACC
TAACGTTTCACTGTTCCATGAACTCCTTAACATTCTTCAACCATAAAAAGTACTCTCGGTTCACTTTCCTCGTCATGTAC
TCGTGCAGGAAATTCGTCGTGCTAGCTTTCACTCCTCTGATCTCCAAAAACTTGTAGAACGTCTTCTTCAGATTCTCGTC
CAAGTCTCTGCAAAAAGCGATGAAACACAAACCAACATTATAACCTCTCTGTTCATCATGCCTATCTCTATACAACCTTA
CACTTGCAATTATTATTCACAAAGGCTTACTCAAAATCAGGCCCTTCATTAGCCAGTTGATCCTCCAAAGAGTCCCCAGG
ATGTTTCACAGATAAAGCATCTATAGCAATCTCATCAGGAAAAGCCATACAGCTAAACTCTAGAGTGAGTCCACTCTTCT
TAGTAACAGTCACAACTAGTGGAATACTCGATTCATTACTAGGACCTTCATCATCATCATCATCATCATCATTTTCATCT
GAAACAAGACTAGGCATGCTTACAACAACTTTAATATGTTCCCCATTGTAGTCTCTAGTCAATGTAACATTCTGATTTCC
AGGTTTGTCTTCAATTCTAAAAGGAAAGCTTCCTGGAGTCATCTCTTCATCCTGCTCCCAACCAAACCCCAATAGAATGG
CATCAACCAAACAATCCCAGTGATAAAAAAAAAGAGACAAATATCTTCTAAGTATAAATTGCATAAATTGAAGACCTTTA
GAAACTATGCTCTTGAGCAAAAAAGGCGAAAACTTTACCGAATCGATATTATCGGATTGCAAAGCAGAGTTGATTTCGGA
GTCAATAACTCGGATAAGCGTTTGCTCGGAGCTAATTCGATCAATAGCCGTCGAGTAATTTAAGGCGCGAGAGACGAATG
GACGAATTGAAGATGGGTTGCGAGCTAGAGAGGCGCGGTTCGCAACGGCGGAGATAGATCGGACTCGGCCACCATAAACG
GAAGCAAACTTAGATGCTGACCTGCGTACAACGCACCAAGCTAAAGCCATGGTGATTTGATTTGATTGATTCTCTCTTCT
TCTGTGAGTGAAGGAAGAAAATGGAGTTTCAAGGGTTTTAAGGTTTTAACAGCGATTGAAGTTGAGGCTCCGTATCAGCC
CGGTTCGGTTCGATGGTTAATTCAAATCAACGAACCAAATAACATTCTAAATCAAGCCAAAAATATTAGGGGGAAATTTA
TCATCTAACAAATTGCATTACAAAAAATCTGTAAAATTCAAAATATTTTTATTAATTTTTTTAGTTTTTTTTTTCTTAAT
TGATTTACTTAATTAATCAGATCAGGTGCCAATATAAATAAATTTTTATTGAAGTGAATAAATGACAAAAATAAATAAAT
ATGTTTATTATTATTGAGTAAGGTAAATTATAAGTAAGAACATGAAGAACATATTGTTAAAAGTGAATTCCAAACTCGTA
TCTCAACTTGAAAGTCATTACCCTAAATTCTCAAAACATTGTGCTTGAACATAGATTTTTTTTGGCTTAAGTTGCTATTT
AGTCACTTTTTTAAACTTAATTGGAAAAGTAGTCACTTTACTATTCATAATTTGCAAAATAGTCACTTTTTCACTGTTTG
ATTTGTACACTTGGATTGTACATCACTTTTAGTGTACAAATATATATAAAAATACACAGCGTACATTTTATATTTGTACA
CTAAAAGTGATGTACAATCCAAGTGTACGAATCAAACAGTGAAAAGTGACTATTTTGCAAATTATGAATAGTAAAGTGAC
TATTTTCCTAATTAAGTTTGAAAAAGTGACTATTTTGCAAACACACCCATTTTTTTTCCTAACACTTATATAGATTATTA
TGCACTGTTTGATAAACAGAGTGGAAGAAACTAGCATTCTCTTCTTCTTCAATCCCTCTTTCTTTTTCTTATGTGGACAA
AGAGAAATTTACACACACCAAAAATACGATTCATGAAGAACATTTTATACCTACACCTTTCTGATATATAGTATTAGATG
ATCCTCTACTCCTTATCATTTTCTTTTCTTTTTTTATCTATATCTTTGGATTTAAGTTTGGATTGGTATTAATTGGGAAG
CATAAGTGAATATCAAACTCACATCAGAACTTGAAAGTCATTTAAACACATTCAAATGTTCTCAAAAGATTATGCAAATT
GCTAAAAACACATTTGAATGCTATCAACTAACACAAGAAGAGACTTTTTTTAACAATATCCAAACTTATTACCTTTCATC
CATCCACAAACTTGTTAACATTCTTCAACCATAGCAAGTACTCTCTCTTTATTTTGCTCACCATGTACTTATGCAAGAGT
TTCGTTATGTTTGCGTCAAGTCTGGTCGCCAGATACCTGTGGAACGCCTTCTTCAGATTATCGTCCAAGTTTCTACAAAA
TGCGATGGAAACACACACCAATAAACGTCTATGCTCATGCCCATCTCTAAAAAATATTAATTATTGAATTCAAAGAGCTT
ACTTGAAACGAGGCCAGTCAGTTTCTCCCATTTGATACTG
>AT2G39800.3 | chr2:16595516-16598515 REVERSE LENGTH=3000
ACAAGACTTCCGAGTGTGTGTTTGTGTATTTGGTTGAGACTTGAGGAGAGACACAGAGGAGGATGGGCTTTTTTGTTTCC
TCTCTGCTTAGTACTCATATCCTATCATTATTATTATTACTACTACTTATTATTGAAACCCTCGCTTATGTAGTGGTTTT
GATTTAGGGTTAGGATTGCACCAAAAATAAGATCCACTTTACCACTTAGTCTTGCTCATAAGTACGATGAAGAACATTTA
ATTAGCTTCTCTTCTTGTCATTGTAAGCTACCTACACATTTCTGATCTTTATCAAGATACTACTACTTTTCATTTCGCTT
ATCTATAAATATATTTCGATTTGCATTGGAAATCACAAGTTGAATCAGAACTGGAAACTCTTAACCATAAATTCTCAAAG
ATTGTGCTACATTTGAAAGCTAACAATGAACACAAGAAAAGAACCTCACAATCTCATTCTTAGGTACTTAGCTATCAACC
TAACGTTTCACTGTTCCATGAACTCCTTAACATTCTTCAACCATAAAAAGTACTCTCGGTTCACTTTCCTCGTCATGTAC
TCGTGCAGGAAATTCGTCGTGCTAGCTTTCACTCCTCTGATCTCCAAAAACTTGTAGAACGTCTTCTTCAGATTCTCGTC
CAAGTCTCTGCAAAAAGCGATGAAACACAAACCAACATTATAACCTCTCTGTTCATCATGCCTATCTCTATACAACCTTA
CACTTGCAATTATTATTCACAAAGGCTTACTCAAAATCAGGCCCTTCATTAGCCAGTTGATCCTCCAAAGAGTCCCCAGG
ATGTTTCACAGATAAAGCATCTATAGCAATCTCATCAGGAAAAGCCATACAGCTAAACTCTAGAGTGAGTCCACTCTTCT
TAGTAACAGTCACAACTAGTGGAATACTCGATTCATTACTAGGACCTTCATCATCATCATCATCATCATCATTTTCATCT
GAAACAAGACTAGGCATGCTTACAACAACTTTAATATGTTCCCCATTGTAGTCTCTAGTCAATGTAACATTCTGATTTCC
AGGTTTGTCTTCAATTCTAAAAGGAAAGCTTCCTGGAGTCATCTCTTCATCCTGCTCCCAACCAAACCCCAATAGAATGG
CATCAACCAAACAATCCCAGTGATAAAAAAAAAGAGACAAATATCTTCTAAGTATAAATTGCATAAATTGAAGACCTTTA
GAAACTATGCTCTTGAGCAAAAAAGGCGAAAACTTTACCGAATCGATATTATCGGATTGCAAAGCAGAGTTGATTTCGGA
GTCAATAACTCGGATAAGCGTTTGCTCGGAGCTAATTCGATCAATAGCCGTCGAGTAATTTAAGGCGCGAGAGACGAATG
GACGAATTGAAGATGGGTTGCGAGCTAGAGAGGCGCGGTTCGCAACGGCGGAGATAGATCGGACTCGGCCACCATAAACG
GAAGCAAACTTAGATGCTGACCTGCGTACAACGCACCAAGCTAAAGCCATGGTGATTTGATTTGATTGATTCTCTCTTCT
TCTGTGAGTGAAGGAAGAAAATGGAGTTTCAAGGGTTTTAAGGTTTTAACAGCGATTGAAGTTGAGGCTCCGTATCAGCC
CGGTTCGGTTCGATGGTTAATTCAAATCAACGAACCAAATAACATTCTAAATCAAGCCAAAAATATTAGGGGGAAATTTA
TCATCTAACAAATTGCATTACAAAAAATCTGTAAAATTCAAAATATTTTTATTAATTTTTTTAGTTTTTTTTTTCTTAAT
TGATTTACTTAATTAATCAGATCAGGTGCCAATATAAATAAATTTTTATTGAAGTGAATAAATGACAAAAATAAATAAAT
ATGTTTATTATTATTGAGTAAGGTAAATTATAAGTAAGAACATGAAGAACATATTGTTAAAAGTGAATTCCAAACTCGTA
TCTCAACTTGAAAGTCATTACCCTAAATTCTCAAAACATTGTGCTTGAACATAGATTTTTTTTGGCTTAAGTTGCTATTT
AGTCACTTTTTTAAACTTAATTGGAAAAGTAGTCACTTTACTATTCATAATTTGCAAAATAGTCACTTTTTCACTGTTTG
ATTTGTACACTTGGATTGTACATCACTTTTAGTGTACAAATATATATAAAAATACACAGCGTACATTTTATATTTGTACA
CTAAAAGTGATGTACAATCCAAGTGTACGAATCAAACAGTGAAAAGTGACTATTTTGCAAATTATGAATAGTAAAGTGAC
TATTTTCCTAATTAAGTTTGAAAAAGTGACTATTTTGCAAACACACCCATTTTTTTTCCTAACACTTATATAGATTATTA
TGCACTGTTTGATAAACAGAGTGGAAGAAACTAGCATTCTCTTCTTCTTCAATCCCTCTTTCTTTTTCTTATGTGGACAA
AGAGAAATTTACACACACCAAAAATACGATTCATGAAGAACATTTTATACCTACACCTTTCTGATATATAGTATTAGATG
ATCCTCTACTCCTTATCATTTTCTTTTCTTTTTTTATCTATATCTTTGGATTTAAGTTTGGATTGGTATTAATTGGGAAG
CATAAGTGAATATCAAACTCACATCAGAACTTGAAAGTCATTTAAACACATTCAAATGTTCTCAAAAGATTATGCAAATT
GCTAAAAACACATTTGAATGCTATCAACTAACACAAGAAGAGACTTTTTTTAACAATATCCAAACTTATTACCTTTCATC
CATCCACAAACTTGTTAACATTCTTCAACCATAGCAAGTACTCTCTCTTTATTTTGCTCACCATGTACTTATGCAAGAGT
TTCGTTATGTTTGCGTCAAGTCTGGTCGCCAGATACCTGTGGAACGCCTTCTTCAGATTATCGTCCAAGTTTCTACAAAA
TGCGATGGAAACACACACCAATAAACGTCTATGCTCATGCCCATCTCTAAAAAATATTAATTATTGAATTCAAAGAGCTT
ACTTGAAACGAGGCCAGTCAGTTTCTCCCATTTGATACTG
>AT2G39800.2 | chr2:16595516-16598515 REVERSE LENGTH=3000
ACAAGACTTCCGAGTGTGTGTTTGTGTATTTGGTTGAGACTTGAGGAGAGACACAGAGGAGGATGGGCTTTTTTGTTTCC
TCTCTGCTTAGTACTCATATCCTATCATTATTATTATTACTACTACTTATTATTGAAACCCTCGCTTATGTAGTGGTTTT
GATTTAGGGTTAGGATTGCACCAAAAATAAGATCCACTTTACCACTTAGTCTTGCTCATAAGTACGATGAAGAACATTTA
ATTAGCTTCTCTTCTTGTCATTGTAAGCTACCTACACATTTCTGATCTTTATCAAGATACTACTACTTTTCATTTCGCTT
ATCTATAAATATATTTCGATTTGCATTGGAAATCACAAGTTGAATCAGAACTGGAAACTCTTAACCATAAATTCTCAAAG
ATTGTGCTACATTTGAAAGCTAACAATGAACACAAGAAAAGAACCTCACAATCTCATTCTTAGGTACTTAGCTATCAACC
TAACGTTTCACTGTTCCATGAACTCCTTAACATTCTTCAACCATAAAAAGTACTCTCGGTTCACTTTCCTCGTCATGTAC
TCGTGCAGGAAATTCGTCGTGCTAGCTTTCACTCCTCTGATCTCCAAAAACTTGTAGAACGTCTTCTTCAGATTCTCGTC
CAAGTCTCTGCAAAAAGCGATGAAACACAAACCAACATTATAACCTCTCTGTTCATCATGCCTATCTCTATACAACCTTA
CACTTGCAATTATTATTCACAAAGGCTTACTCAAAATCAGGCCCTTCATTAGCCAGTTGATCCTCCAAAGAGTCCCCAGG
ATGTTTCACAGATAAAGCATCTATAGCAATCTCATCAGGAAAAGCCATACAGCTAAACTCTAGAGTGAGTCCACTCTTCT
TAGTAACAGTCACAACTAGTGGAATACTCGATTCATTACTAGGACCTTCATCATCATCATCATCATCATCATTTTCATCT
GAAACAAGACTAGGCATGCTTACAACAACTTTAATATGTTCCCCATTGTAGTCTCTAGTCAATGTAACATTCTGATTTCC
AGGTTTGTCTTCAATTCTAAAAGGAAAGCTTCCTGGAGTCATCTCTTCATCCTGCTCCCAACCAAACCCCAATAGAATGG
CATCAACCAAACAATCCCAGTGATAAAAAAAAAGAGACAAATATCTTCTAAGTATAAATTGCATAAATTGAAGACCTTTA
GAAACTATGCTCTTGAGCAAAAAAGGCGAAAACTTTACCGAATCGATATTATCGGATTGCAAAGCAGAGTTGATTTCGGA
GTCAATAACTCGGATAAGCGTTTGCTCGGAGCTAATTCGATCAATAGCCGTCGAGTAATTTAAGGCGCGAGAGACGAATG
GACGAATTGAAGATGGGTTGCGAGCTAGAGAGGCGCGGTTCGCAACGGCGGAGATAGATCGGACTCGGCCACCATAAACG
GAAGCAAACTTAGATGCTGACCTGCGTACAACGCACCAAGCTAAAGCCATGGTGATTTGATTTGATTGATTCTCTCTTCT
TCTGTGAGTGAAGGAAGAAAATGGAGTTTCAAGGGTTTTAAGGTTTTAACAGCGATTGAAGTTGAGGCTCCGTATCAGCC
CGGTTCGGTTCGATGGTTAATTCAAATCAACGAACCAAATAACATTCTAAATCAAGCCAAAAATATTAGGGGGAAATTTA
TCATCTAACAAATTGCATTACAAAAAATCTGTAAAATTCAAAATATTTTTATTAATTTTTTTAGTTTTTTTTTTCTTAAT
TGATTTACTTAATTAATCAGATCAGGTGCCAATATAAATAAATTTTTATTGAAGTGAATAAATGACAAAAATAAATAAAT
ATGTTTATTATTATTGAGTAAGGTAAATTATAAGTAAGAACATGAAGAACATATTGTTAAAAGTGAATTCCAAACTCGTA
TCTCAACTTGAAAGTCATTACCCTAAATTCTCAAAACATTGTGCTTGAACATAGATTTTTTTTGGCTTAAGTTGCTATTT
AGTCACTTTTTTAAACTTAATTGGAAAAGTAGTCACTTTACTATTCATAATTTGCAAAATAGTCACTTTTTCACTGTTTG
ATTTGTACACTTGGATTGTACATCACTTTTAGTGTACAAATATATATAAAAATACACAGCGTACATTTTATATTTGTACA
CTAAAAGTGATGTACAATCCAAGTGTACGAATCAAACAGTGAAAAGTGACTATTTTGCAAATTATGAATAGTAAAGTGAC
TATTTTCCTAATTAAGTTTGAAAAAGTGACTATTTTGCAAACACACCCATTTTTTTTCCTAACACTTATATAGATTATTA
TGCACTGTTTGATAAACAGAGTGGAAGAAACTAGCATTCTCTTCTTCTTCAATCCCTCTTTCTTTTTCTTATGTGGACAA
AGAGAAATTTACACACACCAAAAATACGATTCATGAAGAACATTTTATACCTACACCTTTCTGATATATAGTATTAGATG
ATCCTCTACTCCTTATCATTTTCTTTTCTTTTTTTATCTATATCTTTGGATTTAAGTTTGGATTGGTATTAATTGGGAAG
CATAAGTGAATATCAAACTCACATCAGAACTTGAAAGTCATTTAAACACATTCAAATGTTCTCAAAAGATTATGCAAATT
GCTAAAAACACATTTGAATGCTATCAACTAACACAAGAAGAGACTTTTTTTAACAATATCCAAACTTATTACCTTTCATC
CATCCACAAACTTGTTAACATTCTTCAACCATAGCAAGTACTCTCTCTTTATTTTGCTCACCATGTACTTATGCAAGAGT
TTCGTTATGTTTGCGTCAAGTCTGGTCGCCAGATACCTGTGGAACGCCTTCTTCAGATTATCGTCCAAGTTTCTACAAAA
TGCGATGGAAACACACACCAATAAACGTCTATGCTCATGCCCATCTCTAAAAAATATTAATTATTGAATTCAAAGAGCTT
ACTTGAAACGAGGCCAGTCAGTTTCTCCCATTTGATACTG
>AT2G39805.2 | chr2:16607216-16610215 REVERSE LENGTH=3000
TCTCCATGAGACGGTCAACACCAGACAAAACATATATATGTAAAAACCTTTAGATTTTGATGTGCTGCGGTAGAACTAAG
AATGTCGTTACCAGAAAATGAAACCCACAAAGTAGAAGAAGGAACATATCCGCTAAATCATTCGGTTTCGTTTTTACTGG
CGGATTTTCATCGTTGCTTGTAACGATTGTGTTTTTTCATTTTTTGGTTTTGTTTGCTACCACTTATTTTGCTTATGGAG
TAAAAATATATAAAAGAAAAAAAGGAAGTTTTCAAGATTTATTGCAATTTACTCTCTTTTGTGAAGAGTGGAGGAGAGTG
TTGAGTTATGATTCTGTATCTTTTGGTACATTTTGTAGTCTTTTGAATGTGGCAGAAGATATCACAGAATGGACTATAAA
AGTATAAACCTTTTTTGAGTACAGAGCATGTGAAGTATGAAAGAAAAAAGCCAAAATGTCACATTAGATAACCTGTGAAT
TATCTTTATTTCTCCTTTGAATAAAAAAATGGATAAAGTATCTGCGAGATTTATCATTTATGAACAGACTCGATTTACAG
GTCAATCTTACTCGCTAATAAGTTATAATTGATTTGTTCTTAAGAAACATCACCAGCACTTACAACAAGAATCCTCAGAC
TTTTAGTTAATGAAACATGTTAGGTAGAATAATGGGCTGCGCAGTAGTTATGGGCCTACTTCACTGGCCTATTGGAATAG
ATAAAAATCACATTTTGGTTTTTTTTTTTTCTATCTAAACTCAAATATTGTTGTGTTCTAAGCACACATACAATATGCTC
TAACGAAATCTTATCAAGAAAGAAATTTTTGTTGCAAGTTGTAACCATGAATTTTACAGTTTCTCTCTGTTATGAGATCC
TTATATTGACGTTCAAGTTTTTGAGTTGCATTGAAAATTAGATTATGATGTGAATATTTATATAACTCAAAGATTCGAAG
CTATGGTTTAAGCCTTTTTGACCTAAACGGATAAATACCGTATATAATTGAAAATCATGGTATATTCGTATATCCACCTC
TTTTAACTTTATTGTTTTTTTTTATAATTAATTTGTTAAGATCCTGACAAAAGAAAACAAACTCATGTATACTAGAAAAT
TTAACATTAGTACCTAACACTAACTTAGATTATTTGTAATCCACGTTTTAAAATGGTAAAACAGCAGTAACTCTTCAAGA
AATGAACCTTTATCATGTTATTGGATTATGACTCTACTTATTCGTCTTAATTAACCGTCCATTTCCCTTATATTAAATCA
ATAACACTAATAAAACTTCTTTAACCTATTTAAACTTTATAATTTTTTTTTGTTTTTCCTTTTAGTTACTTGTTGGTTTT
TGCATCTCAAACTAAATTCTTCAATAATTACTTTAAGTTCTCCAGCTCACCCCTCCCACAACTAAAAATACTAATCAAAA
AATGTAACATATAAAATATGTAAAAAAAACAATATCAATTCTATGAACAAACCGATCTTCCCCAGTGGCAATCACTGTCT
CTATCAGTCTTACAAACAAATGATTTATTTTTACTAATTATATATTCCAGTCTACACATGATAGTGATTCCTTCAGCTTT
TTTTTTCCTCTATCTGCGTCTTATCACCACATATATACCTCAAATACGAGAGTAATTGAATAAAAACTAGTACCAGTGAT
TTATGTGGTTAAACCCAAAAAATAAATGTCGGCCAAATTCATTTACTCTAAATACGCCGTTAAAACTTAAGTATTTCCGT
AGACTTAGATACCTTATGAATTCACTTATATATATATTTAACATTCATATAATAAACGTAAGAAAATAAATTGGATTCTA
TAATACTTTTAGTGTTCAATGTTTTTCCGTCAAATTGTTTTATTGAACATTTTTCTTTCGTGGACGATAATATTTTTAAG
ATATTTATAAAATATCCAAATTTGTCCACAAAAAATATTGTGACCGTAGGAAAATAATCAAAAGAAAGGGGTATAGCTTT
TTTTTTCTTGCATGATCTCTCAGACACAAACTTTTCTTTTGGCTCGCACAGCTTTAGTTTGCTTAACATACGGACGACAA
CGATACTTATTGCAACCCTTAAGAAAGTATAACCCCTAGAACTTCTACACTTCCATTATAACGATTCAAGTATTCATTCA
TATTCTATTGACTTTTGCGCAATCAAATTTTAGACTATTTTTCCGATAAATTACTTATTTTTGGGAAATAGTCCTTTGAA
CGTGATTGCACTAAACTTTTTTGGACGCTCGTGACTCGTGACGGCTTTACATTGGATGCAAAAAATCTATTGATTAATGA
AGCTGCACCAATTACAACTTTCCAAGTGCAGCATGTTTATAATACATTTATATATTTATTTATTTTTTTGTCGTTAATAC
ATTTATATAATATACTCAGCTCCACCTTATCTTATTCTTTTCTTCTTCATTTTTGTTGGTCGAGTGAAAAATCTTATCTA
TATCAGCGCTGCAAAACCAAAACGTGTTCGTATTTTGGCCAGTCGATGCTCATAAACACATTTGTTTTTAACTCTATACA
ACTTTTTAAAAATGTATTATTAGTGCCTTTATATAGTTTTTAATTCATATTTTTTTCTTTTATTTATTCATAATTGTGTT
GTTTCATTTAGTTATCATTTGAATTGATTAAATGTATAACGGTAACTGTCAGAGTTTAGCAATTCTAAAAGCAAAACGTT
TTGGGTGTTAATAATACTTTAGTTCATACACAAAGTCTAAACTTTTTTTGCTAATAGGGCAAACACAGTTACACAAACAC
AAACATAAAAACGTCATCATTTAAGATCAATATTTTCTGTCAATCGGGTTTCATGGCGCCATGTTTGGTTAATCGTAAAT
GATTTCAATACTTTGATATATATTCGGAAATCTATTCTTAGATTAACCTCTTTGCTCAAAATTGAATAGTTGGAAATCAA
ATGTTTCTTACGTACAATATTAATTTGCTTGTATAATAAA
>AT2G39805.1 | chr2:16607216-16610215 REVERSE LENGTH=3000
TCTCCATGAGACGGTCAACACCAGACAAAACATATATATGTAAAAACCTTTAGATTTTGATGTGCTGCGGTAGAACTAAG
AATGTCGTTACCAGAAAATGAAACCCACAAAGTAGAAGAAGGAACATATCCGCTAAATCATTCGGTTTCGTTTTTACTGG
CGGATTTTCATCGTTGCTTGTAACGATTGTGTTTTTTCATTTTTTGGTTTTGTTTGCTACCACTTATTTTGCTTATGGAG
TAAAAATATATAAAAGAAAAAAAGGAAGTTTTCAAGATTTATTGCAATTTACTCTCTTTTGTGAAGAGTGGAGGAGAGTG
TTGAGTTATGATTCTGTATCTTTTGGTACATTTTGTAGTCTTTTGAATGTGGCAGAAGATATCACAGAATGGACTATAAA
AGTATAAACCTTTTTTGAGTACAGAGCATGTGAAGTATGAAAGAAAAAAGCCAAAATGTCACATTAGATAACCTGTGAAT
TATCTTTATTTCTCCTTTGAATAAAAAAATGGATAAAGTATCTGCGAGATTTATCATTTATGAACAGACTCGATTTACAG
GTCAATCTTACTCGCTAATAAGTTATAATTGATTTGTTCTTAAGAAACATCACCAGCACTTACAACAAGAATCCTCAGAC
TTTTAGTTAATGAAACATGTTAGGTAGAATAATGGGCTGCGCAGTAGTTATGGGCCTACTTCACTGGCCTATTGGAATAG
ATAAAAATCACATTTTGGTTTTTTTTTTTTCTATCTAAACTCAAATATTGTTGTGTTCTAAGCACACATACAATATGCTC
TAACGAAATCTTATCAAGAAAGAAATTTTTGTTGCAAGTTGTAACCATGAATTTTACAGTTTCTCTCTGTTATGAGATCC
TTATATTGACGTTCAAGTTTTTGAGTTGCATTGAAAATTAGATTATGATGTGAATATTTATATAACTCAAAGATTCGAAG
CTATGGTTTAAGCCTTTTTGACCTAAACGGATAAATACCGTATATAATTGAAAATCATGGTATATTCGTATATCCACCTC
TTTTAACTTTATTGTTTTTTTTTATAATTAATTTGTTAAGATCCTGACAAAAGAAAACAAACTCATGTATACTAGAAAAT
TTAACATTAGTACCTAACACTAACTTAGATTATTTGTAATCCACGTTTTAAAATGGTAAAACAGCAGTAACTCTTCAAGA
AATGAACCTTTATCATGTTATTGGATTATGACTCTACTTATTCGTCTTAATTAACCGTCCATTTCCCTTATATTAAATCA
ATAACACTAATAAAACTTCTTTAACCTATTTAAACTTTATAATTTTTTTTTGTTTTTCCTTTTAGTTACTTGTTGGTTTT
TGCATCTCAAACTAAATTCTTCAATAATTACTTTAAGTTCTCCAGCTCACCCCTCCCACAACTAAAAATACTAATCAAAA
AATGTAACATATAAAATATGTAAAAAAAACAATATCAATTCTATGAACAAACCGATCTTCCCCAGTGGCAATCACTGTCT
CTATCAGTCTTACAAACAAATGATTTATTTTTACTAATTATATATTCCAGTCTACACATGATAGTGATTCCTTCAGCTTT
TTTTTTCCTCTATCTGCGTCTTATCACCACATATATACCTCAAATACGAGAGTAATTGAATAAAAACTAGTACCAGTGAT
TTATGTGGTTAAACCCAAAAAATAAATGTCGGCCAAATTCATTTACTCTAAATACGCCGTTAAAACTTAAGTATTTCCGT
AGACTTAGATACCTTATGAATTCACTTATATATATATTTAACATTCATATAATAAACGTAAGAAAATAAATTGGATTCTA
TAATACTTTTAGTGTTCAATGTTTTTCCGTCAAATTGTTTTATTGAACATTTTTCTTTCGTGGACGATAATATTTTTAAG
ATATTTATAAAATATCCAAATTTGTCCACAAAAAATATTGTGACCGTAGGAAAATAATCAAAAGAAAGGGGTATAGCTTT
TTTTTTCTTGCATGATCTCTCAGACACAAACTTTTCTTTTGGCTCGCACAGCTTTAGTTTGCTTAACATACGGACGACAA
CGATACTTATTGCAACCCTTAAGAAAGTATAACCCCTAGAACTTCTACACTTCCATTATAACGATTCAAGTATTCATTCA
TATTCTATTGACTTTTGCGCAATCAAATTTTAGACTATTTTTCCGATAAATTACTTATTTTTGGGAAATAGTCCTTTGAA
CGTGATTGCACTAAACTTTTTTGGACGCTCGTGACTCGTGACGGCTTTACATTGGATGCAAAAAATCTATTGATTAATGA
AGCTGCACCAATTACAACTTTCCAAGTGCAGCATGTTTATAATACATTTATATATTTATTTATTTTTTTGTCGTTAATAC
ATTTATATAATATACTCAGCTCCACCTTATCTTATTCTTTTCTTCTTCATTTTTGTTGGTCGAGTGAAAAATCTTATCTA
TATCAGCGCTGCAAAACCAAAACGTGTTCGTATTTTGGCCAGTCGATGCTCATAAACACATTTGTTTTTAACTCTATACA
ACTTTTTAAAAATGTATTATTAGTGCCTTTATATAGTTTTTAATTCATATTTTTTTCTTTTATTTATTCATAATTGTGTT
GTTTCATTTAGTTATCATTTGAATTGATTAAATGTATAACGGTAACTGTCAGAGTTTAGCAATTCTAAAAGCAAAACGTT
TTGGGTGTTAATAATACTTTAGTTCATACACAAAGTCTAAACTTTTTTTGCTAATAGGGCAAACACAGTTACACAAACAC
AAACATAAAAACGTCATCATTTAAGATCAATATTTTCTGTCAATCGGGTTTCATGGCGCCATGTTTGGTTAATCGTAAAT
GATTTCAATACTTTGATATATATTCGGAAATCTATTCTTAGATTAACCTCTTTGCTCAAAATTGAATAGTTGGAAATCAA
ATGTTTCTTACGTACAATATTAATTTGCTTGTATAATAAA
>AT2G39810.1 | chr2:16617803-16620802 FORWARD LENGTH=3000
AATGAAACAAACACTCGAAAAGACCATCATCAATTATGTTTAAAGCATAGAGAAAGAGAGAGAGAGGTAGAGCAAGTTGT
GTAAAGAGGGGAGAGAGACTGTTACAGTGAGCGTTGTTCTCCTGTTATTTTTTGTGCTGAATTTTGTGTATTTCTTCTCT
AGTCTACCTTTTTTGGACAGTTATTTTAAAGATATCATTGTGATGAGCGGAGTGATATTATTATTATGAGTATGTTTAAT
TTCTTATATTGGTGCAGCTGATTGTTGAATCGTAGAAGTTATAACAACACATTGAGATTAAATCATTTTCTTTTTACATT
CACAATTTCCTCTCAAAATTTTAATTTTTAACTTTTTTATTATTTACCAAAACTAATAAATGGAAATAAGTAGCATAAGC
TTGTTCCAAGTTTCTGATATATAAATAGGGTTTTCGGAAGAGAGAATAGGGTCTCTTCCTATCGTTCCGTCACTTTTTGT
TCCGATTTGTCGACAAGGTAAACCTTAAAACTAAATCTTTCAATATAGCATAACCAATGATCCGAAAACCTAAATCTTTC
ATTCTCTGTTTCTGCCTTGGATCTGTATTGAAATTCATAATCTCATATTAGGTTTTCGTGTTACTTAATTCCGCAGGTGT
TTGTTGGATCCATATCATGGCGACTCGTGAGTTTCCCTTAAGCTTTAGCTTTTTATACGATGCTTTCTTTTCAAGTTGCT
TACAGGATTGTTCTTTTTTTTTCTGTTCTTGTTTTTGGCAGGTCTTCAATATGATAACAATAATTGCGAAATTGGTGTCT
TTTCCAAACTCACAAATGCTTATTGTCTCGTTTCCGCAACATCTGCCTCCGCAAACTTCTTCACGTATATATACATACAT
ACACTCTTGAGTCTTCACATTGTCTAATTAAGTTTTCACGTACAAGTTTGGTTTTTCTATGACTTGTAATTTTAATTAAT
TTATTTGTAGTGGTTATGAGTCGAAGTTAAAAGGTGTTATCCCAATTGTTACTACTTCCATAGGAGGATCAGGGACTATT
GGTAGTCTATGTGTCGGAAACAAAAACGGACTTCTTCTGTCTCACACCATTACAGACCAAGGTGATTTGGTTTCCACTAT
TCCAAGTTCATATAGTTATTGTAATAATCTTTTTATTAATTAGGGACTATTTTATAATGTGAACAGAGCTTCAACATTTG
AGAGATAGTTTGCCTGATGAAGTTGTAGTCCAACGAATTGAAGAACCTATATGTGCACTTGGAAACGCTATAGCTTGCAA
TGACTATGTCGCGCTTGTGCATCCAAAGCTCGAGAAAGACACCGAAGAGATAATAAGTGATGTTCTTGGTGTTGAAGTTT
ATCGCCAAACCATTGCGAATAACGAACTTGTGGGAAGTTATTGTTCTTTATCCAATAATGGTGGAATGGTTAGTAGACAA
CTATATAAAAAACACCCATTCTTTTGGTTCGTCTTTGTTTTGTGGCATTTGTCTCACTAGAAAATCACCTGACTAGCTAA
TATGATGTACAGGTTCACTCAAATACCAACGTGGAAGAAATGGTCGAGCTAGCGAATCTTGTTCAGGTGCCTTTGGTTGC
AGGAACCGTGAACCGTGGCAGCCAAGTTATATCCGCGGGTTTGACTGTGAACGATTGGACCGCTTTCTGTGGGTCAGATA
CTACTGCAGTAGAGCTCTCTGTTGTTAACAATATCTTCAAACTAGTCCAATCTCAGCCTGATTTCGTCGGTAGTGAAATG
AGGAAGTCTTTGATCGATACCTATGTCTAACGCTTTCTTGTTTTCTTTTTTTACTGTTTATGCCAAAATGTGTTCAAGGA
GCTGCTCTTTATGACTTGGTTTTAAGTAGTAATTTCTTCTTGTTCCAGTTTAAGATTTTGGAAACATATTGATTATCATT
CATCAGCAATTTCTTTGGTCTTTCTTTGGAAATAAAGCCTTTTTTTTTGTTATTAGTATTCAGTCATTGTTCTTATAAAA
TCTCCAAGCAACAAATATCCCCATTCAAAATCCAAGGGGAGATAAAGTCTGTCTTGAGATTCTATTTAAAGTTAACACAA
ACGCTGTGTGATCCATCAAATCCAAATCAAGAACATATAGCAAGATGACACATAACATTAAATCTGATCACAAAGGAAAA
GTTCCAGTTAAGCGGATATGATCGAGTGTTCGACGAAGACCGTACTTACAAGCCGCTGCATTTGCTGCCCTGAAACCTCC
TCCATAAGCTGGAGACGCATCATGAGCTATCTGATGTTTAAAGAACTCTCCAAGTTTCTTCTCCACGTTTGATTTTCCTC
CTTTCTTGTTCGAGAAGGATGATGATGATGATGTGGCCACCGATGATGTTGAAGGCAAGTTTCTTGTTGAAGGATCTGAG
AGAACTTCAGATTCAAGCCACATGTAAGAGAGGACTTGGCAGATTCCTTCCTCTACCTCAGGGTTAAGGTTCCTAAACCC
TAATAGAAACAAGAAATCAAAAGAATTTAAGATGCTGATAGTTATAGTTAACAAAACAGATGTAGCATATAACACAAAAT
CATATTAATGTTAACTAACAAAAAAAAAAAACGAACAACCGTAAACCTAGTTTTCCCCTCCTCCTACTTTTCGTGTAAGA
CAAGAAAGTGATTGAAAATTACTTTATACTAAGGTGACCACTTAGGTTTTGATATTAAATAATGACTCTTAACAGATTGA
TTAATACATGTGTGACCTCCAAATAAATCTTACAGTATGTACCATTAAGCCTTAGCCATCCATGCATGAGCTCATGGGCG
AGAATTGCTCCGGTCAGTAATCTTCATCCACAAAAGTGATTAGGTTAGTAGTCATTTACTGTCGAAAAGGGAATTTGAGA
ATTGAGTGAGTAGTGTAGTACCGCGGGAGCCCGTAAAGAACTAGAATCGCTGTGACTTCACATTTGCGTGTAAGCCTTTG
AGGCTGAGTTCTCATACCAACAAGACGGTGAGCACCAAGT
>AT2G39810.2 | chr2:16617291-16620290 FORWARD LENGTH=3000
AATCTAGCAGCAACCATCTCAATGGATCTTCACAGAAACCGGAATCCACCTTTTTTGGCACAAGGATGCAACCAGACAAA
GATAACTTTGTTGATTTGGATGATCCAATGGACATGTCTTCGAGGTATTCCTCTCTTCTTTATCTCTTAGCCATTTGTTC
CTTTCTGAATCGTGCCATTAAAGTAGAGGACACTGGTATTGTTTGGTATAAAACTATTGTTACCGTTTGGTTTGAAAATA
AAGTCCAGTTTGGTTTCAGTCTAAGGAACTTTGTTTGGTTCTTATGTCCACGGCTTTTAGTCTTATATTGGATGAGCTAC
ATATCAATTGTGTGTATTATGAATTGCAGCTTAAAGGACAACAACAACAATGTCTTGGCCACGGAGAGCAGAAATAACAG
TGGTGGATTGAGATGGCGGTCAGATGAAACAAGCGATGACGAAGATGAACTGACTAGTTTTGGTTCCATGCCGGTGAAGG
GAAGGAGGAGACGTAGATTCGCAGCAAGATGAAATGAAACAAACACTCGAAAAGACCATCATCAATTATGTTTAAAGCAT
AGAGAAAGAGAGAGAGAGGTAGAGCAAGTTGTGTAAAGAGGGGAGAGAGACTGTTACAGTGAGCGTTGTTCTCCTGTTAT
TTTTTGTGCTGAATTTTGTGTATTTCTTCTCTAGTCTACCTTTTTTGGACAGTTATTTTAAAGATATCATTGTGATGAGC
GGAGTGATATTATTATTATGAGTATGTTTAATTTCTTATATTGGTGCAGCTGATTGTTGAATCGTAGAAGTTATAACAAC
ACATTGAGATTAAATCATTTTCTTTTTACATTCACAATTTCCTCTCAAAATTTTAATTTTTAACTTTTTTATTATTTACC
AAAACTAATAAATGGAAATAAGTAGCATAAGCTTGTTCCAAGTTTCTGATATATAAATAGGGTTTTCGGAAGAGAGAATA
GGGTCTCTTCCTATCGTTCCGTCACTTTTTGTTCCGATTTGTCGACAAGGTAAACCTTAAAACTAAATCTTTCAATATAG
CATAACCAATGATCCGAAAACCTAAATCTTTCATTCTCTGTTTCTGCCTTGGATCTGTATTGAAATTCATAATCTCATAT
TAGGTTTTCGTGTTACTTAATTCCGCAGGTGTTTGTTGGATCCATATCATGGCGACTCGTGAGTTTCCCTTAAGCTTTAG
CTTTTTATACGATGCTTTCTTTTCAAGTTGCTTACAGGATTGTTCTTTTTTTTTCTGTTCTTGTTTTTGGCAGGTCTTCA
ATATGATAACAATAATTGCGAAATTGGTGTCTTTTCCAAACTCACAAATGCTTATTGTCTCGTTTCCGCAACATCTGCCT
CCGCAAACTTCTTCACGTATATATACATACATACACTCTTGAGTCTTCACATTGTCTAATTAAGTTTTCACGTACAAGTT
TGGTTTTTCTATGACTTGTAATTTTAATTAATTTATTTGTAGTGGTTATGAGTCGAAGTTAAAAGGTGTTATCCCAATTG
TTACTACTTCCATAGGAGGATCAGGGACTATTGGTAGTCTATGTGTCGGAAACAAAAACGGACTTCTTCTGTCTCACACC
ATTACAGACCAAGGTGATTTGGTTTCCACTATTCCAAGTTCATATAGTTATTGTAATAATCTTTTTATTAATTAGGGACT
ATTTTATAATGTGAACAGAGCTTCAACATTTGAGAGATAGTTTGCCTGATGAAGTTGTAGTCCAACGAATTGAAGAACCT
ATATGTGCACTTGGAAACGCTATAGCTTGCAATGACTATGTCGCGCTTGTGCATCCAAAGCTCGAGAAAGACACCGAAGA
GATAATAAGTGATGTTCTTGGTGTTGAAGTTTATCGCCAAACCATTGCGAATAACGAACTTGTGGGAAGTTATTGTTCTT
TATCCAATAATGGTGGAATGGTTAGTAGACAACTATATAAAAAACACCCATTCTTTTGGTTCGTCTTTGTTTTGTGGCAT
TTGTCTCACTAGAAAATCACCTGACTAGCTAATATGATGTACAGGTTCACTCAAATACCAACGTGGAAGAAATGGTCGAG
CTAGCGAATCTTGTTCAGGTGCCTTTGGTTGCAGGAACCGTGAACCGTGGCAGCCAAGTTATATCCGCGGGTTTGACTGT
GAACGATTGGACCGCTTTCTGTGGGTCAGATACTACTGCAGTAGAGCTCTCTGTTGTTAACAATATCTTCAAACTAGTCC
AATCTCAGCCTGATTTCGTCGGTAGTGAAATGAGGAAGTCTTTGATCGATACCTATGTCTAACGCTTTCTTGTTTTCTTT
TTTTACTGTTTATGCCAAAATGTGTTCAAGGAGCTGCTCTTTATGACTTGGTTTTAAGTAGTAATTTCTTCTTGTTCCAG
TTTAAGATTTTGGAAACATATTGATTATCATTCATCAGCAATTTCTTTGGTCTTTCTTTGGAAATAAAGCCTTTTTTTTT
GTTATTAGTATTCAGTCATTGTTCTTATAAAATCTCCAAGCAACAAATATCCCCATTCAAAATCCAAGGGGAGATAAAGT
CTGTCTTGAGATTCTATTTAAAGTTAACACAAACGCTGTGTGATCCATCAAATCCAAATCAAGAACATATAGCAAGATGA
CACATAACATTAAATCTGATCACAAAGGAAAAGTTCCAGTTAAGCGGATATGATCGAGTGTTCGACGAAGACCGTACTTA
CAAGCCGCTGCATTTGCTGCCCTGAAACCTCCTCCATAAGCTGGAGACGCATCATGAGCTATCTGATGTTTAAAGAACTC
TCCAAGTTTCTTCTCCACGTTTGATTTTCCTCCTTTCTTGTTCGAGAAGGATGATGATGATGATGTGGCCACCGATGATG
TTGAAGGCAAGTTTCTTGTTGAAGGATCTGAGAGAACTTCAGATTCAAGCCACATGTAAGAGAGGACTTGGCAGATTCCT
TCCTCTACCTCAGGGTTAAGGTTCCTAAACCCTAATAGAA
>AT2G39820.1 | chr2:16619593-16622592 FORWARD LENGTH=3000
CGCTTTCTTGTTTTCTTTTTTTACTGTTTATGCCAAAATGTGTTCAAGGAGCTGCTCTTTATGACTTGGTTTTAAGTAGT
AATTTCTTCTTGTTCCAGTTTAAGATTTTGGAAACATATTGATTATCATTCATCAGCAATTTCTTTGGTCTTTCTTTGGA
AATAAAGCCTTTTTTTTTGTTATTAGTATTCAGTCATTGTTCTTATAAAATCTCCAAGCAACAAATATCCCCATTCAAAA
TCCAAGGGGAGATAAAGTCTGTCTTGAGATTCTATTTAAAGTTAACACAAACGCTGTGTGATCCATCAAATCCAAATCAA
GAACATATAGCAAGATGACACATAACATTAAATCTGATCACAAAGGAAAAGTTCCAGTTAAGCGGATATGATCGAGTGTT
CGACGAAGACCGTACTTACAAGCCGCTGCATTTGCTGCCCTGAAACCTCCTCCATAAGCTGGAGACGCATCATGAGCTAT
CTGATGTTTAAAGAACTCTCCAAGTTTCTTCTCCACGTTTGATTTTCCTCCTTTCTTGTTCGAGAAGGATGATGATGATG
ATGTGGCCACCGATGATGTTGAAGGCAAGTTTCTTGTTGAAGGATCTGAGAGAACTTCAGATTCAAGCCACATGTAAGAG
AGGACTTGGCAGATTCCTTCCTCTACCTCAGGGTTAAGGTTCCTAAACCCTAATAGAAACAAGAAATCAAAAGAATTTAA
GATGCTGATAGTTATAGTTAACAAAACAGATGTAGCATATAACACAAAATCATATTAATGTTAACTAACAAAAAAAAAAA
ACGAACAACCGTAAACCTAGTTTTCCCCTCCTCCTACTTTTCGTGTAAGACAAGAAAGTGATTGAAAATTACTTTATACT
AAGGTGACCACTTAGGTTTTGATATTAAATAATGACTCTTAACAGATTGATTAATACATGTGTGACCTCCAAATAAATCT
TACAGTATGTACCATTAAGCCTTAGCCATCCATGCATGAGCTCATGGGCGAGAATTGCTCCGGTCAGTAATCTTCATCCA
CAAAAGTGATTAGGTTAGTAGTCATTTACTGTCGAAAAGGGAATTTGAGAATTGAGTGAGTAGTGTAGTACCGCGGGAGC
CCGTAAAGAACTAGAATCGCTGTGACTTCACATTTGCGTGTAAGCCTTTGAGGCTGAGTTCTCATACCAACAAGACGGTG
AGCACCAAGTCTCGGTCTTCTAAGAACCTGTGAAGAACCAAAAAATAAAAAACAGAGCAAAATAAAATTACTGTTTAGAA
TCAAAATTTCAAGTAACTTTCCAGGAAGAGACATACACTTGTAACTGTTTGTTCTTCAGACAAGCATAAACCTCTTGTCT
CAGGCATGTGATGGTATCCCTGTGAAACATACAGATATATCTAGGATTAACTCTTATTGTATTCTGAGAGAAACTATAAC
AAAAATGGTTATGTATAAGCTAAAAGATATTACGTTTTTCTCTCCTACGATAGCATCATTGAGAGCTTCTCTTTGAACAA
GAAGCATAGGAATCTGTTGATCAAGTTTCATGTACATTCCTTCGTAATAGTCTCTTATAGCGTGGTAAAGCGGTTGACAT
TCTCCAGTATCGGTTATCGCGGTTTCCATACATTCTAAACACAAACTTCTCCCATCCTCTAACGTGTAATATCTCACATC
CCATGACTACATGATCACAACATAGAAAGAAAAAAACACAATTAATTTGCTAAAAAAGAATAGATATGGACTTATCATCA
ATAGTTAAATTATTTGTATTTGATTACCTCCAAACGTTCGCAGCTACAACAACGAGCAGTTTTATCATATTCGTGAGACG
GGCAATACTTTTGGTTCCAAAACGGATGGCATCGATACTCGATCAAGCCAGCATCATTAGTTGGTATCTGAGGAGAGAAT
ATGGAATTGGAACTAATATAAAAATATATGATGTTTAAAAAAAATTTCAAGGTGATTGTAACGTTGCTTACAAAATGGTG
ACAAACTTCGCATTTGGGATGAGTAAGCTCTTTGAAACAAAGCTTATGATAGGGTTTGGTTCCTGACAGAGAGAACTTGA
ATCAAGAGAGAAGACAAAACACACAACCTTAGTCACTTCAGAAGGACATTAACACAAATTAAGAGTATATTGATTATTAT
ATATATATATATGTGTGCATATATGTATACCTCATGCTCAGTGATAGCATAACCACAAGAATGGCAACGGAAGCATTCAG
GATGAAAGAATGTGCCCATGCATCCTAGATAGTTCCCCGATCCAATATCGCTATTGCAACCGCCACATATTCTGCTAAAA
ATCACGTAAACCACGTTACCAATGTGCACTTGGAAATGGCTGCAAAATAAATTATATTCTCTACGATAGTTGATCATGAA
ATCAAGTTTCAAGAAATGAAAATATTAAGTTTGTTTCCATAATTTGCAATGTCACGATTAAAAGTTCGAACCAAGGTTTA
TTTGGAAATTCGTGACGTAGGTATTTTTGAAATAATGCTACAATAAACAGCTTATTTTTATTTTACTTTTGATAGGAATA
TTTTTTTTTTGTTTCACTATGAGAATGTGTTTTGTTGTACCTTTGTCTTCGTCTATATTGATAGGAAGGCTCATAAGGTG
GAATGAAAGATGATGGATTCAAGCCACCGTGAAAAGGCCTTGGAAAATCTCGGTTGTTATCCATAGACCAACCATACCCT
GCACGATTTATTTCATAATTAAAATTCATTCTCTAATGCAATAGAAATAACGTTTTTAACCAACTTCAATTTTTTTTGCT
AACAAATACTTTAATTCATGAAAGTAGATAGAAATACCATGTGGGCGCTTCGTGTTGTCAGCTAGAGAAAGTGAAATTGA
ACGGTCGAGTTCTTCTTTGTCCCGTGCACCTCTTGACCGATCATCCTGTGATTCGTTTATTCGTTGACATGACCATTAAA
AAAATATTGAAATGGCATCAAGAAAATAGTTGATGAAACA
>AT2G39830.1 | chr2:16616950-16619949 REVERSE LENGTH=3000
TCAGATTTAATGTTATGTGTCATCTTGCTATATGTTCTTGATTTGGATTTGATGGATCACACAGCGTTTGTGTTAACTTT
AAATAGAATCTCAAGACAGACTTTATCTCCCCTTGGATTTTGAATGGGGATATTTGTTGCTTGGAGATTTTATAAGAACA
ATGACTGAATACTAATAACAAAAAAAAAGGCTTTATTTCCAAAGAAAGACCAAAGAAATTGCTGATGAATGATAATCAAT
ATGTTTCCAAAATCTTAAACTGGAACAAGAAGAAATTACTACTTAAAACCAAGTCATAAAGAGCAGCTCCTTGAACACAT
TTTGGCATAAACAGTAAAAAAAGAAAACAAGAAAGCGTTAGACATAGGTATCGATCAAAGACTTCCTCATTTCACTACCG
ACGAAATCAGGCTGAGATTGGACTAGTTTGAAGATATTGTTAACAACAGAGAGCTCTACTGCAGTAGTATCTGACCCACA
GAAAGCGGTCCAATCGTTCACAGTCAAACCCGCGGATATAACTTGGCTGCCACGGTTCACGGTTCCTGCAACCAAAGGCA
CCTGAACAAGATTCGCTAGCTCGACCATTTCTTCCACGTTGGTATTTGAGTGAACCTGTACATCATATTAGCTAGTCAGG
TGATTTTCTAGTGAGACAAATGCCACAAAACAAAGACGAACCAAAAGAATGGGTGTTTTTTATATAGTTGTCTACTAACC
ATTCCACCATTATTGGATAAAGAACAATAACTTCCCACAAGTTCGTTATTCGCAATGGTTTGGCGATAAACTTCAACACC
AAGAACATCACTTATTATCTCTTCGGTGTCTTTCTCGAGCTTTGGATGCACAAGCGCGACATAGTCATTGCAAGCTATAG
CGTTTCCAAGTGCACATATAGGTTCTTCAATTCGTTGGACTACAACTTCATCAGGCAAACTATCTCTCAAATGTTGAAGC
TCTGTTCACATTATAAAATAGTCCCTAATTAATAAAAAGATTATTACAATAACTATATGAACTTGGAATAGTGGAAACCA
AATCACCTTGGTCTGTAATGGTGTGAGACAGAAGAAGTCCGTTTTTGTTTCCGACACATAGACTACCAATAGTCCCTGAT
CCTCCTATGGAAGTAGTAACAATTGGGATAACACCTTTTAACTTCGACTCATAACCACTACAAATAAATTAATTAAAATT
ACAAGTCATAGAAAAACCAAACTTGTACGTGAAAACTTAATTAGACAATGTGAAGACTCAAGAGTGTATGTATGTATATA
TACGTGAAGAAGTTTGCGGAGGCAGATGTTGCGGAAACGAGACAATAAGCATTTGTGAGTTTGGAAAAGACACCAATTTC
GCAATTATTGTTATCATATTGAAGACCTGCCAAAAACAAGAACAGAAAAAAAAAGAACAATCCTGTAAGCAACTTGAAAA
GAAAGCATCGTATAAAAAGCTAAAGCTTAAGGGAAACTCACGAGTCGCCATGATATGGATCCAACAAACACCTGCGGAAT
TAAGTAACACGAAAACCTAATATGAGATTATGAATTTCAATACAGATCCAAGGCAGAAACAGAGAATGAAAGATTTAGGT
TTTCGGATCATTGGTTATGCTATATTGAAAGATTTAGTTTTAAGGTTTACCTTGTCGACAAATCGGAACAAAAAGTGACG
GAACGATAGGAAGAGACCCTATTCTCTCTTCCGAAAACCCTATTTATATATCAGAAACTTGGAACAAGCTTATGCTACTT
ATTTCCATTTATTAGTTTTGGTAAATAATAAAAAAGTTAAAAATTAAAATTTTGAGAGGAAATTGTGAATGTAAAAAGAA
AATGATTTAATCTCAATGTGTTGTTATAACTTCTACGATTCAACAATCAGCTGCACCAATATAAGAAATTAAACATACTC
ATAATAATAATATCACTCCGCTCATCACAATGATATCTTTAAAATAACTGTCCAAAAAAGGTAGACTAGAGAAGAAATAC
ACAAAATTCAGCACAAAAAATAACAGGAGAACAACGCTCACTGTAACAGTCTCTCTCCCCTCTTTACACAACTTGCTCTA
CCTCTCTCTCTCTTTCTCTATGCTTTAAACATAATTGATGATGGTCTTTTCGAGTGTTTGTTTCATTTCATCTTGCTGCG
AATCTACGTCTCCTCCTTCCCTTCACCGGCATGGAACCAAAACTAGTCAGTTCATCTTCGTCATCGCTTGTTTCATCTGA
CCGCCATCTCAATCCACCACTGTTATTTCTGCTCTCCGTGGCCAAGACATTGTTGTTGTTGTCCTTTAAGCTGCAATTCA
TAATACACACAATTGATATGTAGCTCATCCAATATAAGACTAAAAGCCGTGGACATAAGAACCAAACAAAGTTCCTTAGA
CTGAAACCAAACTGGACTTTATTTTCAAACCAAACGGTAACAATAGTTTTATACCAAACAATACCAGTGTCCTCTACTTT
AATGGCACGATTCAGAAAGGAACAAATGGCTAAGAGATAAAGAAGAGAGGAATACCTCGAAGACATGTCCATTGGATCAT
CCAAATCAACAAAGTTATCTTTGTCTGGTTGCATCCTTGTGCCAAAAAAGGTGGATTCCGGTTTCTGTGAAGATCCATTG
AGATGGTTGCTGCTAGATTTCACTGTCACGGGATTGTTAGCTGTGATTCGGCGGAGATAAGGAGAGCTCATATTATTCTC
TATGTATCTATCAACATTTACTTCTGGAGAGGATTCTTCAGTCCTTTTCCCTTGGAGCTGGCTGTTCCCACGAGCTCTAT
TTAGATCTTTGAACGGAGTTGACATTTCACCGAATTTCAGATTCTTGGTTACGCTTCTAACTTCACTCTTTTGTCCTCTA
TTTGCGTTTGTAAATAACCTTCCATGTGAAAGATCATGGGACGCGTTTCCTATCATATGACCAGGTTGAAAAGGACTGCC
ATTATTAGCCACTGGCTCTCTAGCTCTGGCATTGTTAGCA
>AT2G39830.2 | chr2:16616950-16619949 REVERSE LENGTH=3000
TCAGATTTAATGTTATGTGTCATCTTGCTATATGTTCTTGATTTGGATTTGATGGATCACACAGCGTTTGTGTTAACTTT
AAATAGAATCTCAAGACAGACTTTATCTCCCCTTGGATTTTGAATGGGGATATTTGTTGCTTGGAGATTTTATAAGAACA
ATGACTGAATACTAATAACAAAAAAAAAGGCTTTATTTCCAAAGAAAGACCAAAGAAATTGCTGATGAATGATAATCAAT
ATGTTTCCAAAATCTTAAACTGGAACAAGAAGAAATTACTACTTAAAACCAAGTCATAAAGAGCAGCTCCTTGAACACAT
TTTGGCATAAACAGTAAAAAAAGAAAACAAGAAAGCGTTAGACATAGGTATCGATCAAAGACTTCCTCATTTCACTACCG
ACGAAATCAGGCTGAGATTGGACTAGTTTGAAGATATTGTTAACAACAGAGAGCTCTACTGCAGTAGTATCTGACCCACA
GAAAGCGGTCCAATCGTTCACAGTCAAACCCGCGGATATAACTTGGCTGCCACGGTTCACGGTTCCTGCAACCAAAGGCA
CCTGAACAAGATTCGCTAGCTCGACCATTTCTTCCACGTTGGTATTTGAGTGAACCTGTACATCATATTAGCTAGTCAGG
TGATTTTCTAGTGAGACAAATGCCACAAAACAAAGACGAACCAAAAGAATGGGTGTTTTTTATATAGTTGTCTACTAACC
ATTCCACCATTATTGGATAAAGAACAATAACTTCCCACAAGTTCGTTATTCGCAATGGTTTGGCGATAAACTTCAACACC
AAGAACATCACTTATTATCTCTTCGGTGTCTTTCTCGAGCTTTGGATGCACAAGCGCGACATAGTCATTGCAAGCTATAG
CGTTTCCAAGTGCACATATAGGTTCTTCAATTCGTTGGACTACAACTTCATCAGGCAAACTATCTCTCAAATGTTGAAGC
TCTGTTCACATTATAAAATAGTCCCTAATTAATAAAAAGATTATTACAATAACTATATGAACTTGGAATAGTGGAAACCA
AATCACCTTGGTCTGTAATGGTGTGAGACAGAAGAAGTCCGTTTTTGTTTCCGACACATAGACTACCAATAGTCCCTGAT
CCTCCTATGGAAGTAGTAACAATTGGGATAACACCTTTTAACTTCGACTCATAACCACTACAAATAAATTAATTAAAATT
ACAAGTCATAGAAAAACCAAACTTGTACGTGAAAACTTAATTAGACAATGTGAAGACTCAAGAGTGTATGTATGTATATA
TACGTGAAGAAGTTTGCGGAGGCAGATGTTGCGGAAACGAGACAATAAGCATTTGTGAGTTTGGAAAAGACACCAATTTC
GCAATTATTGTTATCATATTGAAGACCTGCCAAAAACAAGAACAGAAAAAAAAAGAACAATCCTGTAAGCAACTTGAAAA
GAAAGCATCGTATAAAAAGCTAAAGCTTAAGGGAAACTCACGAGTCGCCATGATATGGATCCAACAAACACCTGCGGAAT
TAAGTAACACGAAAACCTAATATGAGATTATGAATTTCAATACAGATCCAAGGCAGAAACAGAGAATGAAAGATTTAGGT
TTTCGGATCATTGGTTATGCTATATTGAAAGATTTAGTTTTAAGGTTTACCTTGTCGACAAATCGGAACAAAAAGTGACG
GAACGATAGGAAGAGACCCTATTCTCTCTTCCGAAAACCCTATTTATATATCAGAAACTTGGAACAAGCTTATGCTACTT
ATTTCCATTTATTAGTTTTGGTAAATAATAAAAAAGTTAAAAATTAAAATTTTGAGAGGAAATTGTGAATGTAAAAAGAA
AATGATTTAATCTCAATGTGTTGTTATAACTTCTACGATTCAACAATCAGCTGCACCAATATAAGAAATTAAACATACTC
ATAATAATAATATCACTCCGCTCATCACAATGATATCTTTAAAATAACTGTCCAAAAAAGGTAGACTAGAGAAGAAATAC
ACAAAATTCAGCACAAAAAATAACAGGAGAACAACGCTCACTGTAACAGTCTCTCTCCCCTCTTTACACAACTTGCTCTA
CCTCTCTCTCTCTTTCTCTATGCTTTAAACATAATTGATGATGGTCTTTTCGAGTGTTTGTTTCATTTCATCTTGCTGCG
AATCTACGTCTCCTCCTTCCCTTCACCGGCATGGAACCAAAACTAGTCAGTTCATCTTCGTCATCGCTTGTTTCATCTGA
CCGCCATCTCAATCCACCACTGTTATTTCTGCTCTCCGTGGCCAAGACATTGTTGTTGTTGTCCTTTAAGCTGCAATTCA
TAATACACACAATTGATATGTAGCTCATCCAATATAAGACTAAAAGCCGTGGACATAAGAACCAAACAAAGTTCCTTAGA
CTGAAACCAAACTGGACTTTATTTTCAAACCAAACGGTAACAATAGTTTTATACCAAACAATACCAGTGTCCTCTACTTT
AATGGCACGATTCAGAAAGGAACAAATGGCTAAGAGATAAAGAAGAGAGGAATACCTCGAAGACATGTCCATTGGATCAT
CCAAATCAACAAAGTTATCTTTGTCTGGTTGCATCCTTGTGCCAAAAAAGGTGGATTCCGGTTTCTGTGAAGATCCATTG
AGATGGTTGCTGCTAGATTTCACTGTCACGGGATTGTTAGCTGTGATTCGGCGGAGATAAGGAGAGCTCATATTATTCTC
TATGTATCTATCAACATTTACTTCTGGAGAGGATTCTTCAGTCCTTTTCCCTTGGAGCTGGCTGTTCCCACGAGCTCTAT
TTAGATCTTTGAACGGAGTTGACATTTCACCGAATTTCAGATTCTTGGTTACGCTTCTAACTTCACTCTTTTGTCCTCTA
TTTGCGTTTGTAAATAACCTTCCATGTGAAAGATCATGGGACGCGTTTCCTATCATATGACCAGGTTGAAAAGGACTGCC
ATTATTAGCCACTGGCTCTCTAGCTCTGGCATTGTTAGCA
>AT2G39830.3 | chr2:16616950-16619949 REVERSE LENGTH=3000
TCAGATTTAATGTTATGTGTCATCTTGCTATATGTTCTTGATTTGGATTTGATGGATCACACAGCGTTTGTGTTAACTTT
AAATAGAATCTCAAGACAGACTTTATCTCCCCTTGGATTTTGAATGGGGATATTTGTTGCTTGGAGATTTTATAAGAACA
ATGACTGAATACTAATAACAAAAAAAAAGGCTTTATTTCCAAAGAAAGACCAAAGAAATTGCTGATGAATGATAATCAAT
ATGTTTCCAAAATCTTAAACTGGAACAAGAAGAAATTACTACTTAAAACCAAGTCATAAAGAGCAGCTCCTTGAACACAT
TTTGGCATAAACAGTAAAAAAAGAAAACAAGAAAGCGTTAGACATAGGTATCGATCAAAGACTTCCTCATTTCACTACCG
ACGAAATCAGGCTGAGATTGGACTAGTTTGAAGATATTGTTAACAACAGAGAGCTCTACTGCAGTAGTATCTGACCCACA
GAAAGCGGTCCAATCGTTCACAGTCAAACCCGCGGATATAACTTGGCTGCCACGGTTCACGGTTCCTGCAACCAAAGGCA
CCTGAACAAGATTCGCTAGCTCGACCATTTCTTCCACGTTGGTATTTGAGTGAACCTGTACATCATATTAGCTAGTCAGG
TGATTTTCTAGTGAGACAAATGCCACAAAACAAAGACGAACCAAAAGAATGGGTGTTTTTTATATAGTTGTCTACTAACC
ATTCCACCATTATTGGATAAAGAACAATAACTTCCCACAAGTTCGTTATTCGCAATGGTTTGGCGATAAACTTCAACACC
AAGAACATCACTTATTATCTCTTCGGTGTCTTTCTCGAGCTTTGGATGCACAAGCGCGACATAGTCATTGCAAGCTATAG
CGTTTCCAAGTGCACATATAGGTTCTTCAATTCGTTGGACTACAACTTCATCAGGCAAACTATCTCTCAAATGTTGAAGC
TCTGTTCACATTATAAAATAGTCCCTAATTAATAAAAAGATTATTACAATAACTATATGAACTTGGAATAGTGGAAACCA
AATCACCTTGGTCTGTAATGGTGTGAGACAGAAGAAGTCCGTTTTTGTTTCCGACACATAGACTACCAATAGTCCCTGAT
CCTCCTATGGAAGTAGTAACAATTGGGATAACACCTTTTAACTTCGACTCATAACCACTACAAATAAATTAATTAAAATT
ACAAGTCATAGAAAAACCAAACTTGTACGTGAAAACTTAATTAGACAATGTGAAGACTCAAGAGTGTATGTATGTATATA
TACGTGAAGAAGTTTGCGGAGGCAGATGTTGCGGAAACGAGACAATAAGCATTTGTGAGTTTGGAAAAGACACCAATTTC
GCAATTATTGTTATCATATTGAAGACCTGCCAAAAACAAGAACAGAAAAAAAAAGAACAATCCTGTAAGCAACTTGAAAA
GAAAGCATCGTATAAAAAGCTAAAGCTTAAGGGAAACTCACGAGTCGCCATGATATGGATCCAACAAACACCTGCGGAAT
TAAGTAACACGAAAACCTAATATGAGATTATGAATTTCAATACAGATCCAAGGCAGAAACAGAGAATGAAAGATTTAGGT
TTTCGGATCATTGGTTATGCTATATTGAAAGATTTAGTTTTAAGGTTTACCTTGTCGACAAATCGGAACAAAAAGTGACG
GAACGATAGGAAGAGACCCTATTCTCTCTTCCGAAAACCCTATTTATATATCAGAAACTTGGAACAAGCTTATGCTACTT
ATTTCCATTTATTAGTTTTGGTAAATAATAAAAAAGTTAAAAATTAAAATTTTGAGAGGAAATTGTGAATGTAAAAAGAA
AATGATTTAATCTCAATGTGTTGTTATAACTTCTACGATTCAACAATCAGCTGCACCAATATAAGAAATTAAACATACTC
ATAATAATAATATCACTCCGCTCATCACAATGATATCTTTAAAATAACTGTCCAAAAAAGGTAGACTAGAGAAGAAATAC
ACAAAATTCAGCACAAAAAATAACAGGAGAACAACGCTCACTGTAACAGTCTCTCTCCCCTCTTTACACAACTTGCTCTA
CCTCTCTCTCTCTTTCTCTATGCTTTAAACATAATTGATGATGGTCTTTTCGAGTGTTTGTTTCATTTCATCTTGCTGCG
AATCTACGTCTCCTCCTTCCCTTCACCGGCATGGAACCAAAACTAGTCAGTTCATCTTCGTCATCGCTTGTTTCATCTGA
CCGCCATCTCAATCCACCACTGTTATTTCTGCTCTCCGTGGCCAAGACATTGTTGTTGTTGTCCTTTAAGCTGCAATTCA
TAATACACACAATTGATATGTAGCTCATCCAATATAAGACTAAAAGCCGTGGACATAAGAACCAAACAAAGTTCCTTAGA
CTGAAACCAAACTGGACTTTATTTTCAAACCAAACGGTAACAATAGTTTTATACCAAACAATACCAGTGTCCTCTACTTT
AATGGCACGATTCAGAAAGGAACAAATGGCTAAGAGATAAAGAAGAGAGGAATACCTCGAAGACATGTCCATTGGATCAT
CCAAATCAACAAAGTTATCTTTGTCTGGTTGCATCCTTGTGCCAAAAAAGGTGGATTCCGGTTTCTGTGAAGATCCATTG
AGATGGTTGCTGCTAGATTTCACTGTCACGGGATTGTTAGCTGTGATTCGGCGGAGATAAGGAGAGCTCATATTATTCTC
TATGTATCTATCAACATTTACTTCTGGAGAGGATTCTTCAGTCCTTTTCCCTTGGAGCTGGCTGTTCCCACGAGCTCTAT
TTAGATCTTTGAACGGAGTTGACATTTCACCGAATTTCAGATTCTTGGTTACGCTTCTAACTTCACTCTTTTGTCCTCTA
TTTGCGTTTGTAAATAACCTTCCATGTGAAAGATCATGGGACGCGTTTCCTATCATATGACCAGGTTGAAAAGGACTGCC
ATTATTAGCCACTGGCTCTCTAGCTCTGGCATTGTTAGCA
>AT2G39830.4 | chr2:16617497-16620496 REVERSE LENGTH=3000
TATCAAAACCTAAGTGGTCACCTTAGTATAAAGTAATTTTCAATCACTTTCTTGTCTTACACGAAAAGTAGGAGGAGGGG
AAAACTAGGTTTACGGTTGTTCGTTTTTTTTTTTTGTTAGTTAACATTAATATGATTTTGTGTTATATGCTACATCTGTT
TTGTTAACTATAACTATCAGCATCTTAAATTCTTTTGATTTCTTGTTTCTATTAGGGTTTAGGAACCTTAACCCTGAGGT
AGAGGAAGGAATCTGCCAAGTCCTCTCTTACATGTGGCTTGAATCTGAAGTTCTCTCAGATCCTTCAACAAGAAACTTGC
CTTCAACATCATCGGTGGCCACATCATCATCATCATCCTTCTCGAACAAGAAAGGAGGAAAATCAAACGTGGAGAAGAAA
CTTGGAGAGTTCTTTAAACATCAGATAGCTCATGATGCGTCTCCAGCTTATGGAGGAGGTTTCAGGGCAGCAAATGCAGC
GGCTTGTAAGTACGGTCTTCGTCGAACACTCGATCATATCCGCTTAACTGGAACTTTTCCTTTGTGATCAGATTTAATGT
TATGTGTCATCTTGCTATATGTTCTTGATTTGGATTTGATGGATCACACAGCGTTTGTGTTAACTTTAAATAGAATCTCA
AGACAGACTTTATCTCCCCTTGGATTTTGAATGGGGATATTTGTTGCTTGGAGATTTTATAAGAACAATGACTGAATACT
AATAACAAAAAAAAAGGCTTTATTTCCAAAGAAAGACCAAAGAAATTGCTGATGAATGATAATCAATATGTTTCCAAAAT
CTTAAACTGGAACAAGAAGAAATTACTACTTAAAACCAAGTCATAAAGAGCAGCTCCTTGAACACATTTTGGCATAAACA
GTAAAAAAAGAAAACAAGAAAGCGTTAGACATAGGTATCGATCAAAGACTTCCTCATTTCACTACCGACGAAATCAGGCT
GAGATTGGACTAGTTTGAAGATATTGTTAACAACAGAGAGCTCTACTGCAGTAGTATCTGACCCACAGAAAGCGGTCCAA
TCGTTCACAGTCAAACCCGCGGATATAACTTGGCTGCCACGGTTCACGGTTCCTGCAACCAAAGGCACCTGAACAAGATT
CGCTAGCTCGACCATTTCTTCCACGTTGGTATTTGAGTGAACCTGTACATCATATTAGCTAGTCAGGTGATTTTCTAGTG
AGACAAATGCCACAAAACAAAGACGAACCAAAAGAATGGGTGTTTTTTATATAGTTGTCTACTAACCATTCCACCATTAT
TGGATAAAGAACAATAACTTCCCACAAGTTCGTTATTCGCAATGGTTTGGCGATAAACTTCAACACCAAGAACATCACTT
ATTATCTCTTCGGTGTCTTTCTCGAGCTTTGGATGCACAAGCGCGACATAGTCATTGCAAGCTATAGCGTTTCCAAGTGC
ACATATAGGTTCTTCAATTCGTTGGACTACAACTTCATCAGGCAAACTATCTCTCAAATGTTGAAGCTCTGTTCACATTA
TAAAATAGTCCCTAATTAATAAAAAGATTATTACAATAACTATATGAACTTGGAATAGTGGAAACCAAATCACCTTGGTC
TGTAATGGTGTGAGACAGAAGAAGTCCGTTTTTGTTTCCGACACATAGACTACCAATAGTCCCTGATCCTCCTATGGAAG
TAGTAACAATTGGGATAACACCTTTTAACTTCGACTCATAACCACTACAAATAAATTAATTAAAATTACAAGTCATAGAA
AAACCAAACTTGTACGTGAAAACTTAATTAGACAATGTGAAGACTCAAGAGTGTATGTATGTATATATACGTGAAGAAGT
TTGCGGAGGCAGATGTTGCGGAAACGAGACAATAAGCATTTGTGAGTTTGGAAAAGACACCAATTTCGCAATTATTGTTA
TCATATTGAAGACCTGCCAAAAACAAGAACAGAAAAAAAAAGAACAATCCTGTAAGCAACTTGAAAAGAAAGCATCGTAT
AAAAAGCTAAAGCTTAAGGGAAACTCACGAGTCGCCATGATATGGATCCAACAAACACCTGCGGAATTAAGTAACACGAA
AACCTAATATGAGATTATGAATTTCAATACAGATCCAAGGCAGAAACAGAGAATGAAAGATTTAGGTTTTCGGATCATTG
GTTATGCTATATTGAAAGATTTAGTTTTAAGGTTTACCTTGTCGACAAATCGGAACAAAAAGTGACGGAACGATAGGAAG
AGACCCTATTCTCTCTTCCGAAAACCCTATTTATATATCAGAAACTTGGAACAAGCTTATGCTACTTATTTCCATTTATT
AGTTTTGGTAAATAATAAAAAAGTTAAAAATTAAAATTTTGAGAGGAAATTGTGAATGTAAAAAGAAAATGATTTAATCT
CAATGTGTTGTTATAACTTCTACGATTCAACAATCAGCTGCACCAATATAAGAAATTAAACATACTCATAATAATAATAT
CACTCCGCTCATCACAATGATATCTTTAAAATAACTGTCCAAAAAAGGTAGACTAGAGAAGAAATACACAAAATTCAGCA
CAAAAAATAACAGGAGAACAACGCTCACTGTAACAGTCTCTCTCCCCTCTTTACACAACTTGCTCTACCTCTCTCTCTCT
TTCTCTATGCTTTAAACATAATTGATGATGGTCTTTTCGAGTGTTTGTTTCATTTCATCTTGCTGCGAATCTACGTCTCC
TCCTTCCCTTCACCGGCATGGAACCAAAACTAGTCAGTTCATCTTCGTCATCGCTTGTTTCATCTGACCGCCATCTCAAT
CCACCACTGTTATTTCTGCTCTCCGTGGCCAAGACATTGTTGTTGTTGTCCTTTAAGCTGCAATTCATAATACACACAAT
TGATATGTAGCTCATCCAATATAAGACTAAAAGCCGTGGACATAAGAACCAAACAAAGTTCCTTAGACTGAAACCAAACT
GGACTTTATTTTCAAACCAAACGGTAACAATAGTTTTATA
>AT2G39840.1 | chr2:16628790-16631789 FORWARD LENGTH=3000
TACTTTCATTGAGGTTAGTCAATAGTCTGTCCTTGGCGGAAACCAAAACGAAACTAGTGAATGAAAGGATTCTCTTGCAC
TGATTTGTTCATGTTATTCATTACAAAGTCAAGTTCACATTTCTGTTGAACATGATTTCTTTTGGATTCTTCCAGGCTAA
ACTTTTTACTTAAATGGGTCTTGATTTCGGCTTTTCCTTCTTTCACAGATGGATTTGGTCTTTCTTGAGAAATTGATTGA
AACCATTGAAGATTTGGCTGTGAAGTGTGTACTTATGGTAGTGAGAACTCTTGGAAAGGAGCAAGACCTTCTTAGTCTTC
TAATCTCTTTCTTCCCCCAAATTCACTTTCAGCATTTTTTTTCTATCTTCTTTTATGGGTTTTACATGATTTTCATCTGC
CTGTTGGGATCACATAGTTGGTGTGTACATGCATATGGTCGTTTCTTGGATTTTAGGACACCAAATGAAAATGATGTTAT
AAAAAAGGTTTAGTATGATGAGTTTCGTCTCTTAAGCGGCATGTGAAAGTGAATGAGACATAAGTAACGCATATGAACAT
CTTCAATTAACCATCATAAATATCGAATGAGCATCTAAATTGGACAACAAGTTTCACACATGTTCATCATGTTTAAGTAA
AAGAAGAATTTGAGAAGCTATTGAAAGTAAAGTCCACTGGTTTTGGTATGATCGTGAGTGAAGTGATATATGATCCGTTT
GGTGGACTCGGGAAATAGAATAGAATATAATAATTGGAGGGACTGAAATTTTATGTTGTTCTTTGTTGTGGATGAGAAGT
AAACACGGAAGCGATAAGTTCGTAAAAGTAACTTTTTTTTTGGGTTGCAAACGGGAACCAAAACCACATGTATCCAATTC
TTTAGACACATATCATGTCATTATCCTATCTTTGAATATGTTCATATTCTTAGTCCATTTCCTCACCAGAAGATGTTGGA
CAAAACGTATCCTTTGATCATAGTATCCTCAAACATTTCCTACATAGTATTGTGACCATGTCATATTCTTCTAGACTTCC
TAGTTCCTACATAGATTATGACCATTTCATACTATTCTCAAAACTCAAACAAACAAAAAAATCAATTTTGAAATATAATT
ATTTCTAATTTTCATATTTTTGTAAATTGAATACACAAGCGTTCGTCGTATACGACCATTGTTTTCAGCGTGTAAGTTTA
GCAAAAAAAAAATCTTAAAACTTGTGGTTCATTTGGAAAAGTAAGAAAATATACACGAACGTAATAAACACAAACAAACA
ATTGAAACATGAATGTACAGGTTTAGTGTTATTATCTGACCACATTGTGCGCGAGTGTGGACCATGTGGACGTTATAAGT
TTCATCAAACCAAGCATACATATATATGTGCGTCAACGTAGACCCTCAAGTTTTCTTGATTTTCACTCGAATCAATACCG
TATACTCATGTTTTATCGTAACATAGAAAAAAAAAAAATCATGGACTTTCTCAAGAATCACCAAAAAAAGCATGCAGCTT
CATAATCGAAGAATAAGATTCTTTAAATTGATTGATGAGCGTCTGCACTATGAAATGTTTCGATTTCAATCTTCTCCTCC
AATTTTCTTCTTCATTAGTCCTTTTTCGCTCCCAATATCCTTCATGAAATTTCTCTATAAATAGAGACATAAAGCATTAA
CATGCAATGCAACAAAACTTAAGAATATTAGAGTCAAATAAATTTTAAAAGAAAGTTGACAGTAAAAAAAAGCCTTAAAG
AAAAAGAATTAGAATTAGACCTTATAAAAAAAAAAAAAAAAGAATTAGAAAGATTGTTCTGGTGAGTGAGTGAGGGATGG
CTATAGCTTTTCATACCTTTCTTCTTCAACTGCTACTCTTCTTCTTTGCTTCTTTTGCGGAAGCAAACGACTCGCGAAAG
GTGAGAAAAAATGGACCTTTCTTCTTTAACTAATAGCGTAACGTTTTTTTGGAGATACATATAACGACGAATGTTTGAAT
TTTAACATATAACTTCTTGCTTTCTATGGTACAGACATACCTTGTGCAGATGAAAGTTGGTGGACATCGATATGGGTCAA
GTTCCGGTCACCAGGAACTACTAGGCGAAGTTCTTGACGACGATAGGTTTGATTTTAATTATGCCTTATTCTTTAAGTCA
TATAGGTTTTGATGAGATATATTGGTTCAAATTTCCCAAGAAGCCAATCCTCTATGTTAACACATGCAGCACCTTAGCGG
ATGCATTTATCTACAGCTATAAGGAGAGCTTCACCGGTTTCTCGGCAAGTCTCACACCAAGAGAACGGCAAAAGCTGATG
AGTAAGACCACAACTGTTTCGTCACGTTTGCATTTCCTTTTTTTTATACAATTGATCAGTACAATACTATAACACGCAAT
GACGTAAAAGCCAAAAAATGTAGAATTATAGCCTACTGCTATATAGATTGATATCAATGCATAGTAGGGACGTGGTAATA
ACACACGGGTTATGTTAATGTTGATATAGGGAGAAGAGAAGTATTGGAAGTTTCACGTAGCAGAAACCTAAAGCTTCAAA
CGACAAGATCATGGGACTTCATGAATCTAACATTAAAAGCTGAGCGAAATCCCGAGAATGAGAGTGATTTGGTTGTGGCT
GTCATCGATTCCGGCATTTGGCCCTACTCTGAGCTCTTCGGTAGCGATAGCCCTCCCCCTCCTGGTTGGGAAAACAAATG
CGAAAACATAACTTGCAACAAGTACTATAATAAACCTTTACTTATGATAAAACAAAAATATGTATGATTTTCTCTTTTCA
AGATGACATGGTTAGGAATCTTGAAAGTTGGAATTAAGTATGAGAATTAATCTTGCTATCATAAACTACAATTGCAGCAA
GATCGTTGGGGCTAGATCATACTACCCGAAAAAAGAAAAGTACAAGTGGGTTGAAGAGAAATCGGTGATTGACGTGACGG
GACACGGCACACACGTAGCCTCCATTGTTGCTGGCAGGAA
>AT2G39850.1 | chr2:16634101-16637100 FORWARD LENGTH=3000
ATTCCCCAAGAAGTCAAGAACTGAAGCTGCCACTTTTGATTAGTAAAAATAATGACTTTTGAATCTTCTTAATTAGTTGT
CATTCCCGTTGATAACAAGTGTGCTGTGTATTGATTTAAATAAAAAAAATTACATAAATTATTTGGCCATTTTTTTTTAT
CGTTTTAATTTATTTTTTCTTATTCAAAGATTTTTAATTTCAAATCTCATTAATGGTCATATACAGTTTATACTACGTAA
TTCGTTCATAATAAAAGGGGATGTTAAAAAGTGAAAGAAAACGCTTAAAAGGGAGTCCAATAAATGCTTTTATAAACGCT
CAAAAGAAAAGAGGTTACAGAACTTATAGCTTCGCATTTTTGGCCTAACGTTTTCATTGTTCACCACTATTTATGATTGT
ATTCACAAGATTGTATTCACAAATCACAATATAGAATATTCTATCCAAATCTCAAATCTTTAATCTCTCAGCAATATAAT
TCTTAGAGATTTTATTGAAATGACTTCCCAAATATTGTTGATTTTCATAGCATTTTCAGTTTTCGTCGTATGTTCGAGTA
GAACTTTGGGGCCAGCTCCGGACAATCAGCAAATGAAGGTACTTCTTTTATATTTATTATTCATGAGTAGAACTAATATT
CCTCGAAGGCAAAGCATTAATATTTGACCACATGTGATACACAGTGTTATCTCGTCAATGTTGATTTTGCATTGTATCAT
GGTGACTGTAAGCAATACCAACAACTTCTCAAAAAGGTGGTTCACGGAAGGTAATTAGTGGTTTCTACGGAGTAGATGCA
AACAGCAAAAACTTAATGATTTGAAGATGTAATAGCAAAAACAAAAATTCAATTTTTTTGGTTGTCTTTTTGGTTTTCAT
CAGGTCAGCAAAAGATGCTCTTGTATATTGCTACAAGGAAGTCATGAGCGGGTTTGCAGCAAAACTGACCGCTGCAGAGG
CTGAAAAATTAAAGGGTACGTACATTTGTTCAACAAAGAAACGAAAATATGCATTCACTTAAATGAAAAAAAAAAAACAT
TAAACCCAATTTTTGATTGTCAATTGGGTGAACACTCGTTGTGCTAGTGCTGCTAGCTGAGAGTTGAGACCACAAATCTC
TGATTACAAGAAAATGAAAATACCTTTTTAATTTCTGCATTGAAAAATATATATATATATATCCCATGAACAACCAAAAT
AATATTTGTAAGTTAAATGTTTTCTGTTTATATATAAATGTGTGCAGGTGAGAAAGGGATTTCTGCTATAGATGTAGACC
ACATATTCTCCATGGACGTCGAACCCCATAGCCATGGCAAAGGATATTAACAACTAGTTGCTTAATATTGTAAGGGTTTT
TTCTTTTTGTTCGGTAAATCACTCTTGTAAGGTTCACTTGAAAACTTGGAAAGAACTAATAACAAAAGAAAGGATGATTT
GAAATGAAATATATTAACTAAAACTCAATCGGTCCAGATTTAAATCGCGGTAGTGATACAACAAAAACACGAACCAATAA
GTCATTCGTCATAGTCTTCAAACTAAAATTAAACTAGATTGAAACCATTTAAAAAATCATTTGTATTCGGATTGGTTTGG
TATCTATTTTTTGTGTGATTATTTTCAAATTTTCATTCTAACTTGATGTATACAAAAGACATTTAATTTGGTTGGTAAAT
AAACACAAACATATCTGTTCTTCAATTTCATTCCCTTTAACCCAAGAAGATTAAAAAAAGGTTACATGATTCATTTACTT
AAAGCTATGAATTATAACCATATCTCAACTAGAAAATAAACTTCGTTTTAGAATGTTTTCAAATATTTGAATGCGAAGTT
GCGAACTATATAATCGACTGGGGTACGTATAGGAATCATTTTCTAGATAAGAAAAACAAGGAGCAAGTGCTTCTTGTTGA
GCTTTAGGGAAACACAAGGAACACTAAAGCTTTTTGTTTTATACTGTTTAGGTATAGACGTATAGTTATCTGTTAATTTT
GTGTTGTCTTAAATTCTGTATAACCAGATATACACATTTCTTCCGCATATGATATTTCTTCTTTACTACATTAATTCGAC
TAAATAAAAATGTAACATAAATCAATTAAAACATGTAAATAAAAGACAGTCTCTAACTTGTAAATTGTAGAGAATATCAA
GCTACTACAAATCATCCATCAACCAGCCAAAATAACATATACAAAAGCATAAACATATAATATGCCCAAGCTCGAATCCT
ACTTATTATTGCAATTACTATGTGCAATGTATCTAAACTTCCTAACCATGTGAAAAAATGCAATGCAATGTCAACTAAGC
ATAATAAAAGATCCCAACGGTATAATGATCCAAGGTTGGGGAGCAGAGAGAATTTGTAGCTAAGAGCTTCTTTAACCCTC
AAGCTATGGCTCTCATTGACTCAAAAGGGATCTAATCCTCTTTTCAAAAGGCTGCCTCTCCATCATCTATTCATCTTTAG
TAGTCTCTATCTCTATCTCTAAGTCTTTTTGACATTCTTGATCTCAATGGTGTCCATTACTTGAAAGAAAGTTATTAATG
GATGACATATAATGATTATGGTGAACATGTCATGAGTTCCTCAAGTCCCATTAAGGACACGTATATCATCCCATTCAGTC
TTTCTTTTTTTTGCAGTCGAATTATTCCTTGCTTGAGAGTAGCCTATACCATTGATTTTTACTTTGCATTGTATAGTACA
GATAATTCTAAGTGTTTGTTAGATACAGATACAACGGATCATGCATGGGATGTATCTTTGCAGAAACTGTTTTCAAAGGC
ATAGTCAAACAAATAATTGATAGAAAGAATATTAGGACAAATACCCATCACACGTATTGACATTATGTTCTAGCTGTTAA
GTTCTGCTCAACAGATTCACACAAATGTTTATTCTTTGTATGGCCTAAATATTTTATTTTATATTTTTGTCCTAGGGAAA
AATTACTGCTATGACTTGGGCTTTTTGAGACGAATATATG
>AT2G39851.1 | chr2:16635431-16638430 FORWARD LENGTH=3000
CAACTAGTTGCTTAATATTGTAAGGGTTTTTTCTTTTTGTTCGGTAAATCACTCTTGTAAGGTTCACTTGAAAACTTGGA
AAGAACTAATAACAAAAGAAAGGATGATTTGAAATGAAATATATTAACTAAAACTCAATCGGTCCAGATTTAAATCGCGG
TAGTGATACAACAAAAACACGAACCAATAAGTCATTCGTCATAGTCTTCAAACTAAAATTAAACTAGATTGAAACCATTT
AAAAAATCATTTGTATTCGGATTGGTTTGGTATCTATTTTTTGTGTGATTATTTTCAAATTTTCATTCTAACTTGATGTA
TACAAAAGACATTTAATTTGGTTGGTAAATAAACACAAACATATCTGTTCTTCAATTTCATTCCCTTTAACCCAAGAAGA
TTAAAAAAAGGTTACATGATTCATTTACTTAAAGCTATGAATTATAACCATATCTCAACTAGAAAATAAACTTCGTTTTA
GAATGTTTTCAAATATTTGAATGCGAAGTTGCGAACTATATAATCGACTGGGGTACGTATAGGAATCATTTTCTAGATAA
GAAAAACAAGGAGCAAGTGCTTCTTGTTGAGCTTTAGGGAAACACAAGGAACACTAAAGCTTTTTGTTTTATACTGTTTA
GGTATAGACGTATAGTTATCTGTTAATTTTGTGTTGTCTTAAATTCTGTATAACCAGATATACACATTTCTTCCGCATAT
GATATTTCTTCTTTACTACATTAATTCGACTAAATAAAAATGTAACATAAATCAATTAAAACATGTAAATAAAAGACAGT
CTCTAACTTGTAAATTGTAGAGAATATCAAGCTACTACAAATCATCCATCAACCAGCCAAAATAACATATACAAAAGCAT
AAACATATAATATGCCCAAGCTCGAATCCTACTTATTATTGCAATTACTATGTGCAATGTATCTAAACTTCCTAACCATG
TGAAAAAATGCAATGCAATGTCAACTAAGCATAATAAAAGATCCCAACGGTATAATGATCCAAGGTTGGGGAGCAGAGAG
AATTTGTAGCTAAGAGCTTCTTTAACCCTCAAGCTATGGCTCTCATTGACTCAAAAGGGATCTAATCCTCTTTTCAAAAG
GCTGCCTCTCCATCATCTATTCATCTTTAGTAGTCTCTATCTCTATCTCTAAGTCTTTTTGACATTCTTGATCTCAATGG
TGTCCATTACTTGAAAGAAAGTTATTAATGGATGACATATAATGATTATGGTGAACATGTCATGAGTTCCTCAAGTCCCA
TTAAGGACACGTATATCATCCCATTCAGTCTTTCTTTTTTTTGCAGTCGAATTATTCCTTGCTTGAGAGTAGCCTATACC
ATTGATTTTTACTTTGCATTGTATAGTACAGATAATTCTAAGTGTTTGTTAGATACAGATACAACGGATCATGCATGGGA
TGTATCTTTGCAGAAACTGTTTTCAAAGGCATAGTCAAACAAATAATTGATAGAAAGAATATTAGGACAAATACCCATCA
CACGTATTGACATTATGTTCTAGCTGTTAAGTTCTGCTCAACAGATTCACACAAATGTTTATTCTTTGTATGGCCTAAAT
ATTTTATTTTATATTTTTGTCCTAGGGAAAAATTACTGCTATGACTTGGGCTTTTTGAGACGAATATATGCACAAGATCA
TTACATAATTGTGTTTTATAAAGTTAAACAAAATCATTACATAATCTCAAATGCAAATACAAAAACAATAAACAAAAAAA
AAATCTATAGGGATTGAAGTATGTATCATAGTCGACCAAAACCATAATTTGATTATCACACAAGAAATATGTAATAGATG
GTATAATGCATGAGAGTGTAACCAATTTTTTTTTTTTTTTGCGTGTAAGTTAAGTTAGAACTATTTTGGTCTCATGTTGT
CATGCGGAAGATTCATAACAGGAAAATTTTTGTAAAATTTGGAACATTCTAGTGCTAAGGGGGCAAGTTAATTGTGTTAT
CTACTGACTTGATTGGCAATTAATCGGCGCGGCTGAGTAGTTGGATAATGGACCAAATTAGTTTCAGTCATGAAATGCTT
CCAAAAATGGGAATTATTTTATAAAACGGAATTACTCAAACCAAATTAGAATAATGTAAATTTTAATATGGTTTCAATTA
TAGTCAAAGGCTCAAAGCTGATAAGTGGTTAACAGTGTCTATAAATAAGCTTACAGGAGAGTGAATAAGTCACATACCTC
CCAACACAAACAACTAAAAATCGTTCTCAAAGTAACTTCTCTCGTTTCTTTCCGCTCTCTACTTAACCATTTGAACATAT
ATCCCTTAGCCACAAAGAACTAACCCTTTTAACATATAAATACATTAGTATACACAAACAACAAGTAGACATCAAAAAGT
TGAAAAGAGCTGTGATGGACAAGAAAAAGTCGGTATCTGGTTCCTCTTCATCGTCCTCTTCGTCGTTGGATCATATTTTT
GGTCCAAGAGTCTCTCACTCGTATTCTTCATCAACAACAGGATTGTTCAAATCCATCTTCCCACCACCTTCAGCGGTATA
TATGAACCAATATATATCATGATCATCATCATTCTAAAAGATATACATCAGTTTCACGAAATTTTTCTTTGTTCTCAACT
CAAGGTGACGCAAGGGAACTTGACAAGTCGAAATGGAGCTGCCAAGTATCAACCTACAAATTTTGAGACTCCAAGTGAGT
TTACTGCTTACTCTAGTGAAGAGTTTTGGACGTGTTTGTCCTTAAAATGTTTGGTTTATATATCTACTATATACTAGAAA
TTAACAATGAGATACTAGTTCACTTCGTGGCTTAGTTATTAAAAGTGAGAAATGTGAATGATGGGGTACAGATGAAAGAG
GTGAAAGGAGCAAAAATAAGGAGAGAAAGAGTTACCAAAGTGAAGAAACACAACCACCATGCAACTTGAGCTCATCCATA
TACTATGGAGGCCAAGATAACTATTCCTCTTCAACTACCA
>AT2G39855.2 | chr2:16638853-16641852 FORWARD LENGTH=3000
TTAACAATCCCCAGCCGATGAGCACAATAACTGCTAAACTGCTAAGGTACACCGTAGATTCATAAAACTGAAAGTCATGA
ATACTTCAGGATTATTACATAGTTGTATAATTTGCATATTTTTAGTTAAGGTTATATTTTATTTATATTAACCAGAATAG
TTAATAACTTAGAAAAAATGGAAACTGAATACCTTGCCTCACAAGTTTTTCAATTAGTCATATATCTTTGATACAGTTTC
TGTGATCATTTTGCAGGAACCTTAACTAAGTGAATATGGAAGTTGGCGTATTGAATATACCTACATATGTAAAAAAAAAA
AAAAAGTGTGATAGAATATTTACACATGTCCTAAAAAACGACTTAAGAATAACAAAAAAAGAGACTGTATAGTATATCTT
ACTGTATAAGATATGAAATGTACGTCTATATAAAAGGGCTTGACGTGTTGGTTCTTTATGTTTCGACAAAGGCAACAAAG
TTAGACTAGACAAGTCTCTTTATAATGAAATCTACGTCTGTGGTCTGTCCAAAAGTCTTTTTATTTAAAATTTGATATGT
AATCCAATATCATGTCGGATGTAATTAAGTTATATGATAGTAATCACTAATAAAACATTTCGTTTGTTAGTATATGTAAG
CAAACAGTGTTTTTTTTTTTACATTTTTTTCCTGCATTATCACAAAAAAAAAATTCTCGACAATTGACAACATTGATGAA
TGATTGATTAGAACTGTTTGATTTATAATATCTAAAGACGAAGGAACATAATTTTAGTTTGGGGAAAGAGATTAGCGAGA
GCGCAAAGTGGTGCAAAAGATAATAGCGGCAAAACGTTTTTAGTTTTTATTAAACTAAGAGACGGCCCAATAGTCCATAT
TCTGGGCCTGAAAATTAAAAAAAAAAAACAGAAGGTGAATAAAAAAACGCCGTTGCCGGGGATCGAACCCGGGTCACCCG
CGTGACAGGCGGGAATACTTACCACTATACTACAACGACTTTGTTGCTCTGCTTCCACTGAAGATTATTATATCGTTTTA
ATTTAACAAAACTGTGGATCTGAAGGACGTATCGAGTACTTAACTTTTCAGCCAAACTAAAGGGAGGCAGAGTAAATGAT
TTATGGCATTTTTGAATCGTTTTGTGACAAAATTAGTGAGACATAATTTAGTCGACTATGACTAAACTTTTCATAACTGA
TTTGAAGCATAAAAATGCCAAACATGAAAAGAGTAGCTAATTATTAAGGAACTAAATGAAAACAAAGAGACTCTTCCGAA
GATTCATGTTTCCAAGGCTTTGACCATTGACGGTTCAACTATAGTGGTATGTATTTGCTAAGAACAAAATGTCTATGTCG
CATGTGCCGCACTCGTGCGTAACGGTGTACTCCACACATGATATGTGATAAAACAGTTGGCGTCGCACGTGCTATAGCAT
TTCAAAACCGAGTGAACGAGAAAGAATCATTCCTTTTGCATGTGGCGGGAGATATTTTTTGGGCCATCCTCCTCTTTGCT
TTGAGAGTTTCTAAACTCAAAGAATCTATGTTTTATCTTTGGTTTTTTATTATTTTTCCTCATTGATTGTTTAAGGTGAC
TACATGATTATAACTTTCATATAGATGAATTCAGTCGTTTTGTGAATCAAATTTAGGACTGATCAACATGTTATATTACT
TGTTAGGTGGTAAACCTCGAGTCGTCTATAAATATTTCTATAGTTTTGTGATTTATCTCTCATCTCTATAATATAGTGAT
CATTTAGCTCTTTTTTAGTTTGTTGTATTATTTGAAAAAGATTAAAGTTGCTTTTAGTTCGTCGGTCGTCGTCATTAGAT
CTAGTGGAAACTGGATCGTAGATTCATATACAATTGAGAATTTAAGATCATGCCAAAGGCGATTGCTGATATCATATTTA
TGTAGCTTTTGTACTTTTTAATAGAAGTGGACACAATACTGATATCATTAGTGAATAATCTTTTCATATCTTTCAGTCTA
AGTATACACAAATATATCGTATATGCATAAAACGAATGTCTCTCATTTTCGTAGGAAAGAAAACACAATTAAAAAGAAAT
ATTTTTAAAAAGCAATGTGAAAAGAAGTTGGTAACTTGAGGTTCACGAGATCCAAATGTGGATGAACGTTGGAACAGCTA
AATCCACGTAATAAAAGAGGACGAAGCTTATGATTAAATTTGGTCAGTTAAGATTCTCATCCTATGCAACTACCTAATAC
AATACAATTAATTTGTCTCCCTCCCAAATTCATTCAAAATTTTTTTTTGCTTGGTTATAATCTATTTATTTTGAATCTGG
TGGCTATAATTTTTCAAAAATCTATGTCAAGTAACGTATCTTACGAAAAAAAACACTGTGATTAAATTCATCGGAATTAC
TAGTCTCATACTAAATTCTACAAATAGATATCATTTTCTCTTGTAAATTACACAACAATAACAAAATAACAACAAAAATC
ATTATTTTCTTCTCGTTGCTTTTATTCTTACGAACTGGATACTATCTTTCTTATATGTAAAAACAACACGTAATATCTAA
TAAGTAAAGTAGGGAAAGTAGACTTACTTATGTTACATAGGGTCCCCCTTATTAGGCTACATATGTATAAGCAGGAAGTA
GACTTGGCATTTGAAATAGACGGTTGATATCTCCCTGTCACTATTTATCCATCCTTATGACCTTTCGGCGGGAAATTCGA
AATGACATTTGCAGATTTTCTTGTTTTTTCCTTTTCTTTTTTTGTTTGTCCACTCCACTTATATCTTTTTTTCTTTTGGG
GTTTTTAATCGCATCCTACAACATATCACTCGGATAGGGTAAATTGCCCCAACCAACCATTCATTATTAATTAATAAACC
TGACGAGGAAAATGAATATATTTTGGTTTCAAATGTTTTGTGGAATGAAGGCAGAGAGAAAGACAGCTTCTGTAAAAGCA
TTTGCTGGCAGACACAACCCTAAACCCACCTTCACTTGCC
>AT2G39855.1 | chr2:16638547-16641546 FORWARD LENGTH=3000
ACGCAAATGGGCAAAGTAATATTCTAGATTATGTGTTGTCATTTTATCTAGATTCATTTGGAATTTTGGATATATAAGTC
TCTATGTAATTAACTCTAATAAACTAGCTAATTTTGAGTTGTCCAGTATAAGAAAGATGGAGAGGAAGGTGATTCGGAAA
GTGCTTCAAGAGGAAACTGGTGGGAAGGTAAGAAAGACTACAAACATTTTCTAAATTCTACTTTACATGTTTTATCATTT
ATAGATCTTTTCTGTGAGGAACTCACTTATAGATAATCAAAATATGCAGGATCGTTTAATTACTAATTAACAATCCCCAG
CCGATGAGCACAATAACTGCTAAACTGCTAAGGTACACCGTAGATTCATAAAACTGAAAGTCATGAATACTTCAGGATTA
TTACATAGTTGTATAATTTGCATATTTTTAGTTAAGGTTATATTTTATTTATATTAACCAGAATAGTTAATAACTTAGAA
AAAATGGAAACTGAATACCTTGCCTCACAAGTTTTTCAATTAGTCATATATCTTTGATACAGTTTCTGTGATCATTTTGC
AGGAACCTTAACTAAGTGAATATGGAAGTTGGCGTATTGAATATACCTACATATGTAAAAAAAAAAAAAAAGTGTGATAG
AATATTTACACATGTCCTAAAAAACGACTTAAGAATAACAAAAAAAGAGACTGTATAGTATATCTTACTGTATAAGATAT
GAAATGTACGTCTATATAAAAGGGCTTGACGTGTTGGTTCTTTATGTTTCGACAAAGGCAACAAAGTTAGACTAGACAAG
TCTCTTTATAATGAAATCTACGTCTGTGGTCTGTCCAAAAGTCTTTTTATTTAAAATTTGATATGTAATCCAATATCATG
TCGGATGTAATTAAGTTATATGATAGTAATCACTAATAAAACATTTCGTTTGTTAGTATATGTAAGCAAACAGTGTTTTT
TTTTTTACATTTTTTTCCTGCATTATCACAAAAAAAAAATTCTCGACAATTGACAACATTGATGAATGATTGATTAGAAC
TGTTTGATTTATAATATCTAAAGACGAAGGAACATAATTTTAGTTTGGGGAAAGAGATTAGCGAGAGCGCAAAGTGGTGC
AAAAGATAATAGCGGCAAAACGTTTTTAGTTTTTATTAAACTAAGAGACGGCCCAATAGTCCATATTCTGGGCCTGAAAA
TTAAAAAAAAAAAACAGAAGGTGAATAAAAAAACGCCGTTGCCGGGGATCGAACCCGGGTCACCCGCGTGACAGGCGGGA
ATACTTACCACTATACTACAACGACTTTGTTGCTCTGCTTCCACTGAAGATTATTATATCGTTTTAATTTAACAAAACTG
TGGATCTGAAGGACGTATCGAGTACTTAACTTTTCAGCCAAACTAAAGGGAGGCAGAGTAAATGATTTATGGCATTTTTG
AATCGTTTTGTGACAAAATTAGTGAGACATAATTTAGTCGACTATGACTAAACTTTTCATAACTGATTTGAAGCATAAAA
ATGCCAAACATGAAAAGAGTAGCTAATTATTAAGGAACTAAATGAAAACAAAGAGACTCTTCCGAAGATTCATGTTTCCA
AGGCTTTGACCATTGACGGTTCAACTATAGTGGTATGTATTTGCTAAGAACAAAATGTCTATGTCGCATGTGCCGCACTC
GTGCGTAACGGTGTACTCCACACATGATATGTGATAAAACAGTTGGCGTCGCACGTGCTATAGCATTTCAAAACCGAGTG
AACGAGAAAGAATCATTCCTTTTGCATGTGGCGGGAGATATTTTTTGGGCCATCCTCCTCTTTGCTTTGAGAGTTTCTAA
ACTCAAAGAATCTATGTTTTATCTTTGGTTTTTTATTATTTTTCCTCATTGATTGTTTAAGGTGACTACATGATTATAAC
TTTCATATAGATGAATTCAGTCGTTTTGTGAATCAAATTTAGGACTGATCAACATGTTATATTACTTGTTAGGTGGTAAA
CCTCGAGTCGTCTATAAATATTTCTATAGTTTTGTGATTTATCTCTCATCTCTATAATATAGTGATCATTTAGCTCTTTT
TTAGTTTGTTGTATTATTTGAAAAAGATTAAAGTTGCTTTTAGTTCGTCGGTCGTCGTCATTAGATCTAGTGGAAACTGG
ATCGTAGATTCATATACAATTGAGAATTTAAGATCATGCCAAAGGCGATTGCTGATATCATATTTATGTAGCTTTTGTAC
TTTTTAATAGAAGTGGACACAATACTGATATCATTAGTGAATAATCTTTTCATATCTTTCAGTCTAAGTATACACAAATA
TATCGTATATGCATAAAACGAATGTCTCTCATTTTCGTAGGAAAGAAAACACAATTAAAAAGAAATATTTTTAAAAAGCA
ATGTGAAAAGAAGTTGGTAACTTGAGGTTCACGAGATCCAAATGTGGATGAACGTTGGAACAGCTAAATCCACGTAATAA
AAGAGGACGAAGCTTATGATTAAATTTGGTCAGTTAAGATTCTCATCCTATGCAACTACCTAATACAATACAATTAATTT
GTCTCCCTCCCAAATTCATTCAAAATTTTTTTTTGCTTGGTTATAATCTATTTATTTTGAATCTGGTGGCTATAATTTTT
CAAAAATCTATGTCAAGTAACGTATCTTACGAAAAAAAACACTGTGATTAAATTCATCGGAATTACTAGTCTCATACTAA
ATTCTACAAATAGATATCATTTTCTCTTGTAAATTACACAACAATAACAAAATAACAACAAAAATCATTATTTTCTTCTC
GTTGCTTTTATTCTTACGAACTGGATACTATCTTTCTTATATGTAAAAACAACACGTAATATCTAATAAGTAAAGTAGGG
AAAGTAGACTTACTTATGTTACATAGGGTCCCCCTTATTAGGCTACATATGTATAAGCAGGAAGTAGACTTGGCATTTGA
AATAGACGGTTGATATCTCCCTGTCACTATTTATCCATCC
>AT2G39855.4 | chr2:16638853-16641852 FORWARD LENGTH=3000
TTAACAATCCCCAGCCGATGAGCACAATAACTGCTAAACTGCTAAGGTACACCGTAGATTCATAAAACTGAAAGTCATGA
ATACTTCAGGATTATTACATAGTTGTATAATTTGCATATTTTTAGTTAAGGTTATATTTTATTTATATTAACCAGAATAG
TTAATAACTTAGAAAAAATGGAAACTGAATACCTTGCCTCACAAGTTTTTCAATTAGTCATATATCTTTGATACAGTTTC
TGTGATCATTTTGCAGGAACCTTAACTAAGTGAATATGGAAGTTGGCGTATTGAATATACCTACATATGTAAAAAAAAAA
AAAAAGTGTGATAGAATATTTACACATGTCCTAAAAAACGACTTAAGAATAACAAAAAAAGAGACTGTATAGTATATCTT
ACTGTATAAGATATGAAATGTACGTCTATATAAAAGGGCTTGACGTGTTGGTTCTTTATGTTTCGACAAAGGCAACAAAG
TTAGACTAGACAAGTCTCTTTATAATGAAATCTACGTCTGTGGTCTGTCCAAAAGTCTTTTTATTTAAAATTTGATATGT
AATCCAATATCATGTCGGATGTAATTAAGTTATATGATAGTAATCACTAATAAAACATTTCGTTTGTTAGTATATGTAAG
CAAACAGTGTTTTTTTTTTTACATTTTTTTCCTGCATTATCACAAAAAAAAAATTCTCGACAATTGACAACATTGATGAA
TGATTGATTAGAACTGTTTGATTTATAATATCTAAAGACGAAGGAACATAATTTTAGTTTGGGGAAAGAGATTAGCGAGA
GCGCAAAGTGGTGCAAAAGATAATAGCGGCAAAACGTTTTTAGTTTTTATTAAACTAAGAGACGGCCCAATAGTCCATAT
TCTGGGCCTGAAAATTAAAAAAAAAAAACAGAAGGTGAATAAAAAAACGCCGTTGCCGGGGATCGAACCCGGGTCACCCG
CGTGACAGGCGGGAATACTTACCACTATACTACAACGACTTTGTTGCTCTGCTTCCACTGAAGATTATTATATCGTTTTA
ATTTAACAAAACTGTGGATCTGAAGGACGTATCGAGTACTTAACTTTTCAGCCAAACTAAAGGGAGGCAGAGTAAATGAT
TTATGGCATTTTTGAATCGTTTTGTGACAAAATTAGTGAGACATAATTTAGTCGACTATGACTAAACTTTTCATAACTGA
TTTGAAGCATAAAAATGCCAAACATGAAAAGAGTAGCTAATTATTAAGGAACTAAATGAAAACAAAGAGACTCTTCCGAA
GATTCATGTTTCCAAGGCTTTGACCATTGACGGTTCAACTATAGTGGTATGTATTTGCTAAGAACAAAATGTCTATGTCG
CATGTGCCGCACTCGTGCGTAACGGTGTACTCCACACATGATATGTGATAAAACAGTTGGCGTCGCACGTGCTATAGCAT
TTCAAAACCGAGTGAACGAGAAAGAATCATTCCTTTTGCATGTGGCGGGAGATATTTTTTGGGCCATCCTCCTCTTTGCT
TTGAGAGTTTCTAAACTCAAAGAATCTATGTTTTATCTTTGGTTTTTTATTATTTTTCCTCATTGATTGTTTAAGGTGAC
TACATGATTATAACTTTCATATAGATGAATTCAGTCGTTTTGTGAATCAAATTTAGGACTGATCAACATGTTATATTACT
TGTTAGGTGGTAAACCTCGAGTCGTCTATAAATATTTCTATAGTTTTGTGATTTATCTCTCATCTCTATAATATAGTGAT
CATTTAGCTCTTTTTTAGTTTGTTGTATTATTTGAAAAAGATTAAAGTTGCTTTTAGTTCGTCGGTCGTCGTCATTAGAT
CTAGTGGAAACTGGATCGTAGATTCATATACAATTGAGAATTTAAGATCATGCCAAAGGCGATTGCTGATATCATATTTA
TGTAGCTTTTGTACTTTTTAATAGAAGTGGACACAATACTGATATCATTAGTGAATAATCTTTTCATATCTTTCAGTCTA
AGTATACACAAATATATCGTATATGCATAAAACGAATGTCTCTCATTTTCGTAGGAAAGAAAACACAATTAAAAAGAAAT
ATTTTTAAAAAGCAATGTGAAAAGAAGTTGGTAACTTGAGGTTCACGAGATCCAAATGTGGATGAACGTTGGAACAGCTA
AATCCACGTAATAAAAGAGGACGAAGCTTATGATTAAATTTGGTCAGTTAAGATTCTCATCCTATGCAACTACCTAATAC
AATACAATTAATTTGTCTCCCTCCCAAATTCATTCAAAATTTTTTTTTGCTTGGTTATAATCTATTTATTTTGAATCTGG
TGGCTATAATTTTTCAAAAATCTATGTCAAGTAACGTATCTTACGAAAAAAAACACTGTGATTAAATTCATCGGAATTAC
TAGTCTCATACTAAATTCTACAAATAGATATCATTTTCTCTTGTAAATTACACAACAATAACAAAATAACAACAAAAATC
ATTATTTTCTTCTCGTTGCTTTTATTCTTACGAACTGGATACTATCTTTCTTATATGTAAAAACAACACGTAATATCTAA
TAAGTAAAGTAGGGAAAGTAGACTTACTTATGTTACATAGGGTCCCCCTTATTAGGCTACATATGTATAAGCAGGAAGTA
GACTTGGCATTTGAAATAGACGGTTGATATCTCCCTGTCACTATTTATCCATCCTTATGACCTTTCGGCGGGAAATTCGA
AATGACATTTGCAGATTTTCTTGTTTTTTCCTTTTCTTTTTTTGTTTGTCCACTCCACTTATATCTTTTTTTCTTTTGGG
GTTTTTAATCGCATCCTACAACATATCACTCGGATAGGGTAAATTGCCCCAACCAACCATTCATTATTAATTAATAAACC
TGACGAGGAAAATGAATATATTTTGGTTTCAAATGTTTTGTGGAATGAAGGCAGAGAGAAAGACAGCTTCTGTAAAAGCA
TTTGCTGGCAGACACAACCCTAAACCCACCTTCACTTGCC
>AT2G39855.3 | chr2:16638853-16641852 FORWARD LENGTH=3000
TTAACAATCCCCAGCCGATGAGCACAATAACTGCTAAACTGCTAAGGTACACCGTAGATTCATAAAACTGAAAGTCATGA
ATACTTCAGGATTATTACATAGTTGTATAATTTGCATATTTTTAGTTAAGGTTATATTTTATTTATATTAACCAGAATAG
TTAATAACTTAGAAAAAATGGAAACTGAATACCTTGCCTCACAAGTTTTTCAATTAGTCATATATCTTTGATACAGTTTC
TGTGATCATTTTGCAGGAACCTTAACTAAGTGAATATGGAAGTTGGCGTATTGAATATACCTACATATGTAAAAAAAAAA
AAAAAGTGTGATAGAATATTTACACATGTCCTAAAAAACGACTTAAGAATAACAAAAAAAGAGACTGTATAGTATATCTT
ACTGTATAAGATATGAAATGTACGTCTATATAAAAGGGCTTGACGTGTTGGTTCTTTATGTTTCGACAAAGGCAACAAAG
TTAGACTAGACAAGTCTCTTTATAATGAAATCTACGTCTGTGGTCTGTCCAAAAGTCTTTTTATTTAAAATTTGATATGT
AATCCAATATCATGTCGGATGTAATTAAGTTATATGATAGTAATCACTAATAAAACATTTCGTTTGTTAGTATATGTAAG
CAAACAGTGTTTTTTTTTTTACATTTTTTTCCTGCATTATCACAAAAAAAAAATTCTCGACAATTGACAACATTGATGAA
TGATTGATTAGAACTGTTTGATTTATAATATCTAAAGACGAAGGAACATAATTTTAGTTTGGGGAAAGAGATTAGCGAGA
GCGCAAAGTGGTGCAAAAGATAATAGCGGCAAAACGTTTTTAGTTTTTATTAAACTAAGAGACGGCCCAATAGTCCATAT
TCTGGGCCTGAAAATTAAAAAAAAAAAACAGAAGGTGAATAAAAAAACGCCGTTGCCGGGGATCGAACCCGGGTCACCCG
CGTGACAGGCGGGAATACTTACCACTATACTACAACGACTTTGTTGCTCTGCTTCCACTGAAGATTATTATATCGTTTTA
ATTTAACAAAACTGTGGATCTGAAGGACGTATCGAGTACTTAACTTTTCAGCCAAACTAAAGGGAGGCAGAGTAAATGAT
TTATGGCATTTTTGAATCGTTTTGTGACAAAATTAGTGAGACATAATTTAGTCGACTATGACTAAACTTTTCATAACTGA
TTTGAAGCATAAAAATGCCAAACATGAAAAGAGTAGCTAATTATTAAGGAACTAAATGAAAACAAAGAGACTCTTCCGAA
GATTCATGTTTCCAAGGCTTTGACCATTGACGGTTCAACTATAGTGGTATGTATTTGCTAAGAACAAAATGTCTATGTCG
CATGTGCCGCACTCGTGCGTAACGGTGTACTCCACACATGATATGTGATAAAACAGTTGGCGTCGCACGTGCTATAGCAT
TTCAAAACCGAGTGAACGAGAAAGAATCATTCCTTTTGCATGTGGCGGGAGATATTTTTTGGGCCATCCTCCTCTTTGCT
TTGAGAGTTTCTAAACTCAAAGAATCTATGTTTTATCTTTGGTTTTTTATTATTTTTCCTCATTGATTGTTTAAGGTGAC
TACATGATTATAACTTTCATATAGATGAATTCAGTCGTTTTGTGAATCAAATTTAGGACTGATCAACATGTTATATTACT
TGTTAGGTGGTAAACCTCGAGTCGTCTATAAATATTTCTATAGTTTTGTGATTTATCTCTCATCTCTATAATATAGTGAT
CATTTAGCTCTTTTTTAGTTTGTTGTATTATTTGAAAAAGATTAAAGTTGCTTTTAGTTCGTCGGTCGTCGTCATTAGAT
CTAGTGGAAACTGGATCGTAGATTCATATACAATTGAGAATTTAAGATCATGCCAAAGGCGATTGCTGATATCATATTTA
TGTAGCTTTTGTACTTTTTAATAGAAGTGGACACAATACTGATATCATTAGTGAATAATCTTTTCATATCTTTCAGTCTA
AGTATACACAAATATATCGTATATGCATAAAACGAATGTCTCTCATTTTCGTAGGAAAGAAAACACAATTAAAAAGAAAT
ATTTTTAAAAAGCAATGTGAAAAGAAGTTGGTAACTTGAGGTTCACGAGATCCAAATGTGGATGAACGTTGGAACAGCTA
AATCCACGTAATAAAAGAGGACGAAGCTTATGATTAAATTTGGTCAGTTAAGATTCTCATCCTATGCAACTACCTAATAC
AATACAATTAATTTGTCTCCCTCCCAAATTCATTCAAAATTTTTTTTTGCTTGGTTATAATCTATTTATTTTGAATCTGG
TGGCTATAATTTTTCAAAAATCTATGTCAAGTAACGTATCTTACGAAAAAAAACACTGTGATTAAATTCATCGGAATTAC
TAGTCTCATACTAAATTCTACAAATAGATATCATTTTCTCTTGTAAATTACACAACAATAACAAAATAACAACAAAAATC
ATTATTTTCTTCTCGTTGCTTTTATTCTTACGAACTGGATACTATCTTTCTTATATGTAAAAACAACACGTAATATCTAA
TAAGTAAAGTAGGGAAAGTAGACTTACTTATGTTACATAGGGTCCCCCTTATTAGGCTACATATGTATAAGCAGGAAGTA
GACTTGGCATTTGAAATAGACGGTTGATATCTCCCTGTCACTATTTATCCATCCTTATGACCTTTCGGCGGGAAATTCGA
AATGACATTTGCAGATTTTCTTGTTTTTTCCTTTTCTTTTTTTGTTTGTCCACTCCACTTATATCTTTTTTTCTTTTGGG
GTTTTTAATCGCATCCTACAACATATCACTCGGATAGGGTAAATTGCCCCAACCAACCATTCATTATTAATTAATAAACC
TGACGAGGAAAATGAATATATTTTGGTTTCAAATGTTTTGTGGAATGAAGGCAGAGAGAAAGACAGCTTCTGTAAAAGCA
TTTGCTGGCAGACACAACCCTAAACCCACCTTCACTTGCC
>AT2G39855.5 | chr2:16638547-16641546 FORWARD LENGTH=3000
ACGCAAATGGGCAAAGTAATATTCTAGATTATGTGTTGTCATTTTATCTAGATTCATTTGGAATTTTGGATATATAAGTC
TCTATGTAATTAACTCTAATAAACTAGCTAATTTTGAGTTGTCCAGTATAAGAAAGATGGAGAGGAAGGTGATTCGGAAA
GTGCTTCAAGAGGAAACTGGTGGGAAGGTAAGAAAGACTACAAACATTTTCTAAATTCTACTTTACATGTTTTATCATTT
ATAGATCTTTTCTGTGAGGAACTCACTTATAGATAATCAAAATATGCAGGATCGTTTAATTACTAATTAACAATCCCCAG
CCGATGAGCACAATAACTGCTAAACTGCTAAGGTACACCGTAGATTCATAAAACTGAAAGTCATGAATACTTCAGGATTA
TTACATAGTTGTATAATTTGCATATTTTTAGTTAAGGTTATATTTTATTTATATTAACCAGAATAGTTAATAACTTAGAA
AAAATGGAAACTGAATACCTTGCCTCACAAGTTTTTCAATTAGTCATATATCTTTGATACAGTTTCTGTGATCATTTTGC
AGGAACCTTAACTAAGTGAATATGGAAGTTGGCGTATTGAATATACCTACATATGTAAAAAAAAAAAAAAAGTGTGATAG
AATATTTACACATGTCCTAAAAAACGACTTAAGAATAACAAAAAAAGAGACTGTATAGTATATCTTACTGTATAAGATAT
GAAATGTACGTCTATATAAAAGGGCTTGACGTGTTGGTTCTTTATGTTTCGACAAAGGCAACAAAGTTAGACTAGACAAG
TCTCTTTATAATGAAATCTACGTCTGTGGTCTGTCCAAAAGTCTTTTTATTTAAAATTTGATATGTAATCCAATATCATG
TCGGATGTAATTAAGTTATATGATAGTAATCACTAATAAAACATTTCGTTTGTTAGTATATGTAAGCAAACAGTGTTTTT
TTTTTTACATTTTTTTCCTGCATTATCACAAAAAAAAAATTCTCGACAATTGACAACATTGATGAATGATTGATTAGAAC
TGTTTGATTTATAATATCTAAAGACGAAGGAACATAATTTTAGTTTGGGGAAAGAGATTAGCGAGAGCGCAAAGTGGTGC
AAAAGATAATAGCGGCAAAACGTTTTTAGTTTTTATTAAACTAAGAGACGGCCCAATAGTCCATATTCTGGGCCTGAAAA
TTAAAAAAAAAAAACAGAAGGTGAATAAAAAAACGCCGTTGCCGGGGATCGAACCCGGGTCACCCGCGTGACAGGCGGGA
ATACTTACCACTATACTACAACGACTTTGTTGCTCTGCTTCCACTGAAGATTATTATATCGTTTTAATTTAACAAAACTG
TGGATCTGAAGGACGTATCGAGTACTTAACTTTTCAGCCAAACTAAAGGGAGGCAGAGTAAATGATTTATGGCATTTTTG
AATCGTTTTGTGACAAAATTAGTGAGACATAATTTAGTCGACTATGACTAAACTTTTCATAACTGATTTGAAGCATAAAA
ATGCCAAACATGAAAAGAGTAGCTAATTATTAAGGAACTAAATGAAAACAAAGAGACTCTTCCGAAGATTCATGTTTCCA
AGGCTTTGACCATTGACGGTTCAACTATAGTGGTATGTATTTGCTAAGAACAAAATGTCTATGTCGCATGTGCCGCACTC
GTGCGTAACGGTGTACTCCACACATGATATGTGATAAAACAGTTGGCGTCGCACGTGCTATAGCATTTCAAAACCGAGTG
AACGAGAAAGAATCATTCCTTTTGCATGTGGCGGGAGATATTTTTTGGGCCATCCTCCTCTTTGCTTTGAGAGTTTCTAA
ACTCAAAGAATCTATGTTTTATCTTTGGTTTTTTATTATTTTTCCTCATTGATTGTTTAAGGTGACTACATGATTATAAC
TTTCATATAGATGAATTCAGTCGTTTTGTGAATCAAATTTAGGACTGATCAACATGTTATATTACTTGTTAGGTGGTAAA
CCTCGAGTCGTCTATAAATATTTCTATAGTTTTGTGATTTATCTCTCATCTCTATAATATAGTGATCATTTAGCTCTTTT
TTAGTTTGTTGTATTATTTGAAAAAGATTAAAGTTGCTTTTAGTTCGTCGGTCGTCGTCATTAGATCTAGTGGAAACTGG
ATCGTAGATTCATATACAATTGAGAATTTAAGATCATGCCAAAGGCGATTGCTGATATCATATTTATGTAGCTTTTGTAC
TTTTTAATAGAAGTGGACACAATACTGATATCATTAGTGAATAATCTTTTCATATCTTTCAGTCTAAGTATACACAAATA
TATCGTATATGCATAAAACGAATGTCTCTCATTTTCGTAGGAAAGAAAACACAATTAAAAAGAAATATTTTTAAAAAGCA
ATGTGAAAAGAAGTTGGTAACTTGAGGTTCACGAGATCCAAATGTGGATGAACGTTGGAACAGCTAAATCCACGTAATAA
AAGAGGACGAAGCTTATGATTAAATTTGGTCAGTTAAGATTCTCATCCTATGCAACTACCTAATACAATACAATTAATTT
GTCTCCCTCCCAAATTCATTCAAAATTTTTTTTTGCTTGGTTATAATCTATTTATTTTGAATCTGGTGGCTATAATTTTT
CAAAAATCTATGTCAAGTAACGTATCTTACGAAAAAAAACACTGTGATTAAATTCATCGGAATTACTAGTCTCATACTAA
ATTCTACAAATAGATATCATTTTCTCTTGTAAATTACACAACAATAACAAAATAACAACAAAAATCATTATTTTCTTCTC
GTTGCTTTTATTCTTACGAACTGGATACTATCTTTCTTATATGTAAAAACAACACGTAATATCTAATAAGTAAAGTAGGG
AAAGTAGACTTACTTATGTTACATAGGGTCCCCCTTATTAGGCTACATATGTATAAGCAGGAAGTAGACTTGGCATTTGA
AATAGACGGTTGATATCTCCCTGTCACTATTTATCCATCC
>AT2G39865.1 | chr2:16638761-16641760 REVERSE LENGTH=3000
AACCAAAATATATTCATTTTCCTCGTCAGGTTTATTAATTAATAATGAATGGTTGGTTGGGGCAATTTACCCTATCCGAG
TGATATGTTGTAGGATGCGATTAAAAACCCCAAAAGAAAAAAAGATATAAGTGGAGTGGACAAACAAAAAAAGAAAAGGA
AAAAACAAGAAAATCTGCAAATGTCATTTCGAATTTCCCGCCGAAAGGTCATAAGGATGGATAAATAGTGACAGGGAGAT
ATCAACCGTCTATTTCAAATGCCAAGTCTACTTCCTGCTTATACATATGTAGCCTAATAAGGGGGACCCTATGTAACATA
AGTAAGTCTACTTTCCCTACTTTACTTATTAGATATTACGTGTTGTTTTTACATATAAGAAAGATAGTATCCAGTTCGTA
AGAATAAAAGCAACGAGAAGAAAATAATGATTTTTGTTGTTATTTTGTTATTGTTGTGTAATTTACAAGAGAAAATGATA
TCTATTTGTAGAATTTAGTATGAGACTAGTAATTCCGATGAATTTAATCACAGTGTTTTTTTTCGTAAGATACGTTACTT
GACATAGATTTTTGAAAAATTATAGCCACCAGATTCAAAATAAATAGATTATAACCAAGCAAAAAAAAATTTTGAATGAA
TTTGGGAGGGAGACAAATTAATTGTATTGTATTAGGTAGTTGCATAGGATGAGAATCTTAACTGACCAAATTTAATCATA
AGCTTCGTCCTCTTTTATTACGTGGATTTAGCTGTTCCAACGTTCATCCACATTTGGATCTCGTGAACCTCAAGTTACCA
ACTTCTTTTCACATTGCTTTTTAAAAATATTTCTTTTTAATTGTGTTTTCTTTCCTACGAAAATGAGAGACATTCGTTTT
ATGCATATACGATATATTTGTGTATACTTAGACTGAAAGATATGAAAAGATTATTCACTAATGATATCAGTATTGTGTCC
ACTTCTATTAAAAAGTACAAAAGCTACATAAATATGATATCAGCAATCGCCTTTGGCATGATCTTAAATTCTCAATTGTA
TATGAATCTACGATCCAGTTTCCACTAGATCTAATGACGACGACCGACGAACTAAAAGCAACTTTAATCTTTTTCAAATA
ATACAACAAACTAAAAAAGAGCTAAATGATCACTATATTATAGAGATGAGAGATAAATCACAAAACTATAGAAATATTTA
TAGACGACTCGAGGTTTACCACCTAACAAGTAATATAACATGTTGATCAGTCCTAAATTTGATTCACAAAACGACTGAAT
TCATCTATATGAAAGTTATAATCATGTAGTCACCTTAAACAATCAATGAGGAAAAATAATAAAAAACCAAAGATAAAACA
TAGATTCTTTGAGTTTAGAAACTCTCAAAGCAAAGAGGAGGATGGCCCAAAAAATATCTCCCGCCACATGCAAAAGGAAT
GATTCTTTCTCGTTCACTCGGTTTTGAAATGCTATAGCACGTGCGACGCCAACTGTTTTATCACATATCATGTGTGGAGT
ACACCGTTACGCACGAGTGCGGCACATGCGACATAGACATTTTGTTCTTAGCAAATACATACCACTATAGTTGAACCGTC
AATGGTCAAAGCCTTGGAAACATGAATCTTCGGAAGAGTCTCTTTGTTTTCATTTAGTTCCTTAATAATTAGCTACTCTT
TTCATGTTTGGCATTTTTATGCTTCAAATCAGTTATGAAAAGTTTAGTCATAGTCGACTAAATTATGTCTCACTAATTTT
GTCACAAAACGATTCAAAAATGCCATAAATCATTTACTCTGCCTCCCTTTAGTTTGGCTGAAAAGTTAAGTACTCGATAC
GTCCTTCAGATCCACAGTTTTGTTAAATTAAAACGATATAATAATCTTCAGTGGAAGCAGAGCAACAAAGTCGTTGTAGT
ATAGTGGTAAGTATTCCCGCCTGTCACGCGGGTGACCCGGGTTCGATCCCCGGCAACGGCGTTTTTTTATTCACCTTCTG
TTTTTTTTTTTTAATTTTCAGGCCCAGAATATGGACTATTGGGCCGTCTCTTAGTTTAATAAAAACTAAAAACGTTTTGC
CGCTATTATCTTTTGCACCACTTTGCGCTCTCGCTAATCTCTTTCCCCAAACTAAAATTATGTTCCTTCGTCTTTAGATA
TTATAAATCAAACAGTTCTAATCAATCATTCATCAATGTTGTCAATTGTCGAGAATTTTTTTTTTGTGATAATGCAGGAA
AAAAATGTAAAAAAAAAAACACTGTTTGCTTACATATACTAACAAACGAAATGTTTTATTAGTGATTACTATCATATAAC
TTAATTACATCCGACATGATATTGGATTACATATCAAATTTTAAATAAAAAGACTTTTGGACAGACCACAGACGTAGATT
TCATTATAAAGAGACTTGTCTAGTCTAACTTTGTTGCCTTTGTCGAAACATAAAGAACCAACACGTCAAGCCCTTTTATA
TAGACGTACATTTCATATCTTATACAGTAAGATATACTATACAGTCTCTTTTTTTGTTATTCTTAAGTCGTTTTTTAGGA
CATGTGTAAATATTCTATCACACTTTTTTTTTTTTTTTACATATGTAGGTATATTCAATACGCCAACTTCCATATTCACT
TAGTTAAGGTTCCTGCAAAATGATCACAGAAACTGTATCAAAGATATATGACTAATTGAAAAACTTGTGAGGCAAGGTAT
TCAGTTTCCATTTTTTCTAAGTTATTAACTATTCTGGTTAATATAAATAAAATATAACCTTAACTAAAAATATGCAAATT
ATACAACTATGTAATAATCCTGAAGTATTCATGACTTTCAGTTTTATGAATCTACGGTGTACCTTAGCAGTTTAGCAGTT
ATTGTGCTCATCGGCTGGGGATTGTTAATTAGTAATTAAACGATCCTGCATATTTTGATTATCTATAAGTGAGTTCCTCA
CAGAAAAGATCTATAAATGATAAAACATGTAAAGTAGAAT
>AT2G39870.1 | chr2:16644951-16647950 FORWARD LENGTH=3000
TGTTGTTGGAGTTTTAGCTGTTGTTTTTGTCTTACAAGTTCGAAATTCGGAAGGAGCGTCTTAGTTTAGAAGGTGGTTCG
GTTTAGGTTATAGTTGAACTAGTGAAGTTTGCGTTCTGGTTAGTAATAAGGATTTGAATTATAAGAATAAATTTAGGGGG
ATATTCAAGTTTGTATTAATAAATATATATATATATATATATATTTATGTATTTTTAGTTACTAAGACCAAGCTCTCTGT
AATTTTTTTGTTGACCTTGGGAGGGTTTTTAAGGAGTGGAGTGGGGAAATTGAAAATTTGTTGGGTGGGATTTGTTATTT
GTGATACATAAATAGTGTTTTCTGCTATTTTTGGTAAAATCTAATGGGTCTGTAGTAAAAACATCGGAATTATTTTGTTT
GTTTATTAATAATTAATTATTGATATCTTTAGTTCTCTTTAAGTACTACTTCGATTTACGTACCTTTGAGTTGTGATTGC
GCAAAGTTACGGCTTGTGACGTGTACTCGTTGAAATTTTGAAAAAAGAACAGTGGTTACAGTTTCAATGAACTACTATAG
TGTTGTACTTCGATTATTGGGATCAAATCAAACGTGTAGATACGTTATAGTTTTTGAAAAAACAAAGATGCATAATGACT
TGTAAACATGGAAAAAGCAAAAGGAAAGAGGAAAAGAAGATCTGGAAAGAAAAGAAAGAGAAAAAAAGAAGCCAAAAGGG
TTGCGTAGGCGTGAAGCAGTGGGCAATGCACAGACTTTGAAATACGGAACAACTTTTTTTCTTTCTTTCAATTCTGATAT
ATTATTATCGTGTACTGTATTTGGTTGGATATGTAGATTGTGTATGTCCCTATAATTTACTACATGAATTCTGCTTTTTT
ATCTGATCTAAAACTTTATACGGTTCTACAAATCTTATAGTACAAGTTTCATTATTTGCATTAGTACAAATTTTATTGAT
ACTTTCTTCCAAGAGTTATATGAATGTGTATACTTGCTTCCTATTATCTTAAATCAGAACTTGATTCGATTGATATTAAA
TTGAAGTAAGTATATAGTTTTAGTAATTTATTTGACTTTCAAAATTTCGAAAATTTTCAGTGTTTGGTGGTTGCCTATTG
AGGTTGTGTAGGTCCCATTTAGTTTGTTTTATTTTGGTCCATTGACATCTCAAGTTGTTATGTTCAATTTCTGGATATAA
ATTGTAGGGTTTACCCAAATTCTCGTATTCGTTTATTCACATGTTGCATATGTAAATGGTTCGAATTTTTAGAGAGTTTA
GAGCATTCAAGAATAGCACCGGCCAAAAGTTAAATACTAGTAGTAGGTTTCAAAATAATGATAGAATTTGATAGCGTTGA
TTGTTGCACACAATCCGGATAGAGCCAACAACAATCACACTTCTTGTTCAACATTGAACCATAATGCGTTATTTGCTACA
TCCCATATTAGGACTTCTAATTTCAAACCTCTTAAAGATGGAGTTGGGAAGAAAAAACAAAACAAGTGAAAGCCACAAAA
ATCTAAAGACAAAAGAGTATAAACCATGTGTTTTGGTTTGGGAGATGTGAATCCATGCAGCTTTCTGATTTGACTCGGTC
AAACTTCGAATTTAATGTAATACAAGTATTTTTTATATTTATATTGGTAAATACATGAATCAGATACTGGTACTTTCCAA
AGAATAGTGTTACATACTTGCATTAACCGTATTGCAAATTCAATTGGATACTAATTCTTTTCTTTTTTTGTCAATCCATA
TTATATTTTCTTGATCACAAAATATATCATAGTTAACTTTTCAGGCAAAATCATTCTCAAACTATTTGTAAGCACGCAGG
TAATGTATAATTCACTAAAATTGGGGATGTATGATTAGGAGTGCACATTTGAAACTAACCAAATGATGTTAATCAAAATC
AGTCCAAATTATTAGAGAAACTGATTATATTAAACTAAACTGTACTACACACACTGAATTAAAATGAAATTTGTTTTGAT
AATAGAGTAATAGTGTTGTGTGAGTTATACCAAACTTAAAAAAAATCACACATGTGTATAACTCTGAAACTAAACAAAGC
AAACCAGTGTTAAGGTTTTTGATTCGGATTAGTTCGACTCTAATTTGGGTTAACAATTGTTCGAACCATAGTATAGTAGT
GAAAATAGCCACTCCTATGAGTGAGTCTATGACGGTGGAAGCTTATTATTATGTTTTGGTAGGTCATCATTGTTGTATTG
TTGATAATTTTCGAAAATATAATAATTATTTCAACCATTATGTCTCTCAAAGGACGACAAGGCGTCCATAAATAAATATG
GTAGCAGTGTGAGTAAAGCAAAAGCCATATTCAATCTTCGTTATCTGATTCATTGGAGAATTTGGATTCCTTTCTAAGCA
ATTGGATAATGTTTCTTCTTTTTATTTTTCTATATTACAAACAAACGGAAAAACTTGGATCACGTAAATAATATTGTCAC
TCACGGTGACAATTTTGGTAAGAAACAAAAAATTGAGATATTTTATAATACAATTTTCACCAGTATTTTATCTATATAGT
ATGGAATTGATGTAAAATTATACAGTTTTTGTTAATACAACTAACCAAATCTAAATAATTAAATTGTATACATGTTATCC
CTGAGGCATTTTGTGGGCTTTCTAAGGCCTAAACTTGCCCCATGTTCTGGTTACGATCCATTTTAATAGTTCTGAACTTC
TGAGAATATCCTATTGACCTCAAAATGAGAATCCCATTCTCATACATCCTTCCTACGAAGATGCCCAAAATGAACATATC
CTATTGAAGTCGAATTGTCGAAAAACATAAAAATCATTCACTTTATCTAAAAATGCATTTTTTCGAATTTTTTTATTTGC
CTTGAAGAATTTCCCCAGGAAATGCCAGCTTAGTACTTGTAAAGTTTCAATCTTTATGATCTGGTAAGAATATAATTAAC
AAAGAGATATTGAATGAATGTTTTGTCTCTAACGTTAGCT
>AT2G39880.1 | chr2:16644945-16647944 REVERSE LENGTH=3000
CGTTAGAGACAAAACATTCATTCAATATCTCTTTGTTAATTATATTCTTACCAGATCATAAAGATTGAAACTTTACAAGT
ACTAAGCTGGCATTTCCTGGGGAAATTCTTCAAGGCAAATAAAAAAATTCGAAAAAATGCATTTTTAGATAAAGTGAATG
ATTTTTATGTTTTTCGACAATTCGACTTCAATAGGATATGTTCATTTTGGGCATCTTCGTAGGAAGGATGTATGAGAATG
GGATTCTCATTTTGAGGTCAATAGGATATTCTCAGAAGTTCAGAACTATTAAAATGGATCGTAACCAGAACATGGGGCAA
GTTTAGGCCTTAGAAAGCCCACAAAATGCCTCAGGGATAACATGTATACAATTTAATTATTTAGATTTGGTTAGTTGTAT
TAACAAAAACTGTATAATTTTACATCAATTCCATACTATATAGATAAAATACTGGTGAAAATTGTATTATAAAATATCTC
AATTTTTTGTTTCTTACCAAAATTGTCACCGTGAGTGACAATATTATTTACGTGATCCAAGTTTTTCCGTTTGTTTGTAA
TATAGAAAAATAAAAAGAAGAAACATTATCCAATTGCTTAGAAAGGAATCCAAATTCTCCAATGAATCAGATAACGAAGA
TTGAATATGGCTTTTGCTTTACTCACACTGCTACCATATTTATTTATGGACGCCTTGTCGTCCTTTGAGAGACATAATGG
TTGAAATAATTATTATATTTTCGAAAATTATCAACAATACAACAATGATGACCTACCAAAACATAATAATAAGCTTCCAC
CGTCATAGACTCACTCATAGGAGTGGCTATTTTCACTACTATACTATGGTTCGAACAATTGTTAACCCAAATTAGAGTCG
AACTAATCCGAATCAAAAACCTTAACACTGGTTTGCTTTGTTTAGTTTCAGAGTTATACACATGTGTGATTTTTTTTAAG
TTTGGTATAACTCACACAACACTATTACTCTATTATCAAAACAAATTTCATTTTAATTCAGTGTGTGTAGTACAGTTTAG
TTTAATATAATCAGTTTCTCTAATAATTTGGACTGATTTTGATTAACATCATTTGGTTAGTTTCAAATGTGCACTCCTAA
TCATACATCCCCAATTTTAGTGAATTATACATTACCTGCGTGCTTACAAATAGTTTGAGAATGATTTTGCCTGAAAAGTT
AACTATGATATATTTTGTGATCAAGAAAATATAATATGGATTGACAAAAAAAGAAAAGAATTAGTATCCAATTGAATTTG
CAATACGGTTAATGCAAGTATGTAACACTATTCTTTGGAAAGTACCAGTATCTGATTCATGTATTTACCAATATAAATAT
AAAAAATACTTGTATTACATTAAATTCGAAGTTTGACCGAGTCAAATCAGAAAGCTGCATGGATTCACATCTCCCAAACC
AAAACACATGGTTTATACTCTTTTGTCTTTAGATTTTTGTGGCTTTCACTTGTTTTGTTTTTTCTTCCCAACTCCATCTT
TAAGAGGTTTGAAATTAGAAGTCCTAATATGGGATGTAGCAAATAACGCATTATGGTTCAATGTTGAACAAGAAGTGTGA
TTGTTGTTGGCTCTATCCGGATTGTGTGCAACAATCAACGCTATCAAATTCTATCATTATTTTGAAACCTACTACTAGTA
TTTAACTTTTGGCCGGTGCTATTCTTGAATGCTCTAAACTCTCTAAAAATTCGAACCATTTACATATGCAACATGTGAAT
AAACGAATACGAGAATTTGGGTAAACCCTACAATTTATATCCAGAAATTGAACATAACAACTTGAGATGTCAATGGACCA
AAATAAAACAAACTAAATGGGACCTACACAACCTCAATAGGCAACCACCAAACACTGAAAATTTTCGAAATTTTGAAAGT
CAAATAAATTACTAAAACTATATACTTACTTCAATTTAATATCAATCGAATCAAGTTCTGATTTAAGATAATAGGAAGCA
AGTATACACATTCATATAACTCTTGGAAGAAAGTATCAATAAAATTTGTACTAATGCAAATAATGAAACTTGTACTATAA
GATTTGTAGAACCGTATAAAGTTTTAGATCAGATAAAAAAGCAGAATTCATGTAGTAAATTATAGGGACATACACAATCT
ACATATCCAACCAAATACAGTACACGATAATAATATATCAGAATTGAAAGAAAGAAAAAAAGTTGTTCCGTATTTCAAAG
TCTGTGCATTGCCCACTGCTTCACGCCTACGCAACCCTTTTGGCTTCTTTTTTTCTCTTTCTTTTCTTTCCAGATCTTCT
TTTCCTCTTTCCTTTTGCTTTTTCCATGTTTACAAGTCATTATGCATCTTTGTTTTTTCAAAAACTATAACGTATCTACA
CGTTTGATTTGATCCCAATAATCGAAGTACAACACTATAGTAGTTCATTGAAACTGTAACCACTGTTCTTTTTTCAAAAT
TTCAACGAGTACACGTCACAAGCCGTAACTTTGCGCAATCACAACTCAAAGGTACGTAAATCGAAGTAGTACTTAAAGAG
AACTAAAGATATCAATAATTAATTATTAATAAACAAACAAAATAATTCCGATGTTTTTACTACAGACCCATTAGATTTTA
CCAAAAATAGCAGAAAACACTATTTATGTATCACAAATAACAAATCCCACCCAACAAATTTTCAATTTCCCCACTCCACT
CCTTAAAAACCCTCCCAAGGTCAACAAAAAAATTACAGAGAGCTTGGTCTTAGTAACTAAAAATACATAAATATATATAT
ATATATATATATTTATTAATACAAACTTGAATATCCCCCTAAATTTATTCTTATAATTCAAATCCTTATTACTAACCAGA
ACGCAAACTTCACTAGTTCAACTATAACCTAAACCGAACCACCTTCTAAACTAAGACGCTCCTTCCGAATTTCGAACTTG
TAAGACAAAAACAACAGCTAAAACTCCAACAACATCAGTA
>AT2G39890.2 | chr2:16658203-16661202 FORWARD LENGTH=3000
TTCATTATATTATATAGTCAATTGTGTATCCTTTATTCTTAGGCAGGTTTATTTCTCCTGTAAGCTTGTATTCTCTCTCT
ATTTGTCTTACCATTAGAGCCTAAATAAATAAATCAAGTTCTAAAATCTAAAAAGCATATAAAAGACCACTTTCATCATA
ATCATTCTGAAAATTTACCAACAAAGAATACTAAGTTGCATGATTAAAGTCTCTATTAGAAATGTAAATCATAGTATTAG
AGAAGAACATAAAAACACCTAACTTAAAAAAACCTTAATTTAGTGAGATAGAGAAGAGAAGAAACAGAATTGTTGTTGGT
TTAACAAAAACCTAATCTTTCAATGATTAGCTGTTTAATTTGAAATTATAACAATAATTTAGACAGGCCAAAGTGGAACC
CCACTGTCTCCACCAAAGCTCTAGATAAAAAAAAAAAAACGAAAGCGTTAGATATTTTTTATCAATCGTGCTCCGTAATC
ATTACCTTTCTTCTTCATCTTCATCTTCACGCAGCGACTTCTTTGATTCTCTCTTTTTATTCTCAGCTCCAATTTCAACC
TGCATTTCTCTCTTCTCAATTTTGGGTTTCTTTTTTTGATATCTCATTTGATCAGATCGACGAAGAGGTAACCATTTTGC
CGTTTGTTAGTTCTTAACGATTTTATTCTGTTAAAAATCAGATTTTTTTTTGCAATGCTTGTAGAAAAAGATTCGATTTT
TGTGTACTGATTGAATCAAAATATGTGGTTATGGATCCATGGATTGATTTGTTTGAACTGATGCAAATGGCTAATGTGAA
AAGTCAAGAATGTGTTAATGTAGTTTTTTTTGTTAAACCTCTTTGTGTTGTTGGGTTTTGAAATGTTGTTGTTACAGAGG
AAGAAGGTTTGAGCTGAGAGATCTTTGGAGGTAGAAAGAAGATCTCAAAAACGATGTCGTTTACAGGAACTCAGCAGAAA
TGCAGGGCGTGCGAGAAGACAGTGTACCCTGTGGAGCTTCTCTCAGCTGATGGAATCTCTTATCACAAGGCTTGCTTCAA
ATGCTCTCACTGCAAAAGCAGACTTCAAGTCAGTTTTCCTCTTTTGCCTTTCCTAAATGTAGTTATTAGTGTTTTGAGAG
TTTCATTTAGATATTTAGCTAGAGAGATACTTGATCTGAATTGGTCTTCGTTAAAGTGATAAAGTTAAAACGTGTTGATG
GTTTCTGAACAGCTGAGCAATTATTCATCAATGGAAGGAGTGGTGTATTGTAGGCCTCATTTTGAGCAGCTTTTCAAGGA
GTCTGGTAGTTTCAGCAAGAACTTTCAGTCACGTATGTAAAACTCTTTTCTTCACCTTCTGGTCCAGCTTTTACATGTGG
TCACTTTAATTTTAATCTTCAAACTTTTTTTTTCCTTTCACAGCTGCAAAGCCATTGACTGATAAGCCAACCCCGGAGCT
GGTAAACGCTTCTTAACAACGATGTTTTTATTTAGTTACACGACTTGAGATACATGACTCTATTTCTCTTCTTGGTTGTT
CTCAGAATAGGACACCTAGTCGACTTGCTGGTATGTTCTCTGGAACGCAAGACAAATGCGCTACTTGCACTAAAACCGTG
TATCCTATCGAAAAGGTTAGTATACATTTAAGCTTGTATATGTCATTACCATTGCTTTCCAATACACTTTTGTGTTCTCT
CTGTGATTGTTGTCAAGAAAATCACAGTTAAACTTATTTGGATCATTTGCAATATGAGTTACATGGATCCGAATCACATA
AAGTTGAGATCTCTTTAATACAGTCAATTCTTATATCTCATTGTTCTGTTTTCTAAAAATTGTAGGTAACTGTGGAAAGC
CAGTGTTACCATAAATCTTGCTTCAAGTGTTCTCATGGAGGCTGTCCGATATCTCCATCGAACTATGCAGCTCTAGAGGG
AATATTGTACTGCAAGCACCATTTCGCTCAGCTTTTCAAGGAGAAAGGAAGTTACAATCATCTCATCAAATCTGCTTCCA
TCAAACGCGCTACTGCTGCTGCTACCGCAGCTGCTGCAGCTGTAGCAGCCGTTCCCGAATCTTGAATTCAAATTCTCTTT
ATTTTTGTGTATGTGCTGTGTTGTTTACATGTATTCGATATGATTCATGTTCTTTGTCTTCCATAATTGAACCAGGCATA
AAATTCTCCCAGTTTTCTCTGAGTTTCTTGTTTGTGATACTACTACATCTATAATAACCGAGGACTTTTGGCTTTGATCT
TGGTCTTTTGAGCTGGACCGAACCGGAATGTTAGACCGGACAAATCTCTATCGTTACTCGTCGTTAGTCATCTCCGGTCC
GGTTCTTCACTAAAGTTAAAAATCCAGTTAAACAGAAATCAATTAAGAAAACACAAAACCCAAATTGAATTGTGTAAAGA
TATGAACTTTACAAAAGAAAATTGTCAATTTCGAAAAATGTTGAGCACAAGCTCTGATCTTCATGGCCGTCTTCTCCGGT
GAGTGACATCTCTCTCTGGCCTCTGTTTTTTTGGCCTTTAAGTGCTTTTTTCTTGAAGAACCCTAATTTTGATTTGTTTT
GAGGATTCAGATTATCAGAACCAATAGCAGAGATTCTTAGACGTACACAGTACACACCGCAAGAGAGCAGCAAAGTATCC
ACCAAAGATATACTCTTGTCCTTGTTACCAAACACTTCGTCTTCTCGTCTCGCCAATGAAGAATCGATCAAAAGTCTCGC
GCTTGCTTGTGCCCTTCTCGCTTCTTCACGTTCATCCACTCACGAACTTCTCTCATGGATTCCAGAAAACCTCTCTGTCA
TGGGGGAATCTACATTTTGGGAGATTTCAAGGGATTGTTTCAGTGATTTTTCTAGCAACAGTAATGCTGAGAAGCTTGTG
GAATTGGTAGAGGATAGTGAGAAGATCGAAATGTTGCCGATAGTTTTGCCGGAGTTAAAAGATGGAATCGAAAAGAGTTC
ACTTGGTAAAGGCAGTGATGCAGAGGATGTTTCAGCTGCA
>AT2G39890.1 | chr2:16658203-16661202 FORWARD LENGTH=3000
TTCATTATATTATATAGTCAATTGTGTATCCTTTATTCTTAGGCAGGTTTATTTCTCCTGTAAGCTTGTATTCTCTCTCT
ATTTGTCTTACCATTAGAGCCTAAATAAATAAATCAAGTTCTAAAATCTAAAAAGCATATAAAAGACCACTTTCATCATA
ATCATTCTGAAAATTTACCAACAAAGAATACTAAGTTGCATGATTAAAGTCTCTATTAGAAATGTAAATCATAGTATTAG
AGAAGAACATAAAAACACCTAACTTAAAAAAACCTTAATTTAGTGAGATAGAGAAGAGAAGAAACAGAATTGTTGTTGGT
TTAACAAAAACCTAATCTTTCAATGATTAGCTGTTTAATTTGAAATTATAACAATAATTTAGACAGGCCAAAGTGGAACC
CCACTGTCTCCACCAAAGCTCTAGATAAAAAAAAAAAAACGAAAGCGTTAGATATTTTTTATCAATCGTGCTCCGTAATC
ATTACCTTTCTTCTTCATCTTCATCTTCACGCAGCGACTTCTTTGATTCTCTCTTTTTATTCTCAGCTCCAATTTCAACC
TGCATTTCTCTCTTCTCAATTTTGGGTTTCTTTTTTTGATATCTCATTTGATCAGATCGACGAAGAGGTAACCATTTTGC
CGTTTGTTAGTTCTTAACGATTTTATTCTGTTAAAAATCAGATTTTTTTTTGCAATGCTTGTAGAAAAAGATTCGATTTT
TGTGTACTGATTGAATCAAAATATGTGGTTATGGATCCATGGATTGATTTGTTTGAACTGATGCAAATGGCTAATGTGAA
AAGTCAAGAATGTGTTAATGTAGTTTTTTTTGTTAAACCTCTTTGTGTTGTTGGGTTTTGAAATGTTGTTGTTACAGAGG
AAGAAGGTTTGAGCTGAGAGATCTTTGGAGGTAGAAAGAAGATCTCAAAAACGATGTCGTTTACAGGAACTCAGCAGAAA
TGCAGGGCGTGCGAGAAGACAGTGTACCCTGTGGAGCTTCTCTCAGCTGATGGAATCTCTTATCACAAGGCTTGCTTCAA
ATGCTCTCACTGCAAAAGCAGACTTCAAGTCAGTTTTCCTCTTTTGCCTTTCCTAAATGTAGTTATTAGTGTTTTGAGAG
TTTCATTTAGATATTTAGCTAGAGAGATACTTGATCTGAATTGGTCTTCGTTAAAGTGATAAAGTTAAAACGTGTTGATG
GTTTCTGAACAGCTGAGCAATTATTCATCAATGGAAGGAGTGGTGTATTGTAGGCCTCATTTTGAGCAGCTTTTCAAGGA
GTCTGGTAGTTTCAGCAAGAACTTTCAGTCACGTATGTAAAACTCTTTTCTTCACCTTCTGGTCCAGCTTTTACATGTGG
TCACTTTAATTTTAATCTTCAAACTTTTTTTTTCCTTTCACAGCTGCAAAGCCATTGACTGATAAGCCAACCCCGGAGCT
GGTAAACGCTTCTTAACAACGATGTTTTTATTTAGTTACACGACTTGAGATACATGACTCTATTTCTCTTCTTGGTTGTT
CTCAGAATAGGACACCTAGTCGACTTGCTGGTATGTTCTCTGGAACGCAAGACAAATGCGCTACTTGCACTAAAACCGTG
TATCCTATCGAAAAGGTTAGTATACATTTAAGCTTGTATATGTCATTACCATTGCTTTCCAATACACTTTTGTGTTCTCT
CTGTGATTGTTGTCAAGAAAATCACAGTTAAACTTATTTGGATCATTTGCAATATGAGTTACATGGATCCGAATCACATA
AAGTTGAGATCTCTTTAATACAGTCAATTCTTATATCTCATTGTTCTGTTTTCTAAAAATTGTAGGTAACTGTGGAAAGC
CAGTGTTACCATAAATCTTGCTTCAAGTGTTCTCATGGAGGCTGTCCGATATCTCCATCGAACTATGCAGCTCTAGAGGG
AATATTGTACTGCAAGCACCATTTCGCTCAGCTTTTCAAGGAGAAAGGAAGTTACAATCATCTCATCAAATCTGCTTCCA
TCAAACGCGCTACTGCTGCTGCTACCGCAGCTGCTGCAGCTGTAGCAGCCGTTCCCGAATCTTGAATTCAAATTCTCTTT
ATTTTTGTGTATGTGCTGTGTTGTTTACATGTATTCGATATGATTCATGTTCTTTGTCTTCCATAATTGAACCAGGCATA
AAATTCTCCCAGTTTTCTCTGAGTTTCTTGTTTGTGATACTACTACATCTATAATAACCGAGGACTTTTGGCTTTGATCT
TGGTCTTTTGAGCTGGACCGAACCGGAATGTTAGACCGGACAAATCTCTATCGTTACTCGTCGTTAGTCATCTCCGGTCC
GGTTCTTCACTAAAGTTAAAAATCCAGTTAAACAGAAATCAATTAAGAAAACACAAAACCCAAATTGAATTGTGTAAAGA
TATGAACTTTACAAAAGAAAATTGTCAATTTCGAAAAATGTTGAGCACAAGCTCTGATCTTCATGGCCGTCTTCTCCGGT
GAGTGACATCTCTCTCTGGCCTCTGTTTTTTTGGCCTTTAAGTGCTTTTTTCTTGAAGAACCCTAATTTTGATTTGTTTT
GAGGATTCAGATTATCAGAACCAATAGCAGAGATTCTTAGACGTACACAGTACACACCGCAAGAGAGCAGCAAAGTATCC
ACCAAAGATATACTCTTGTCCTTGTTACCAAACACTTCGTCTTCTCGTCTCGCCAATGAAGAATCGATCAAAAGTCTCGC
GCTTGCTTGTGCCCTTCTCGCTTCTTCACGTTCATCCACTCACGAACTTCTCTCATGGATTCCAGAAAACCTCTCTGTCA
TGGGGGAATCTACATTTTGGGAGATTTCAAGGGATTGTTTCAGTGATTTTTCTAGCAACAGTAATGCTGAGAAGCTTGTG
GAATTGGTAGAGGATAGTGAGAAGATCGAAATGTTGCCGATAGTTTTGCCGGAGTTAAAAGATGGAATCGAAAAGAGTTC
ACTTGGTAAAGGCAGTGATGCAGAGGATGTTTCAGCTGCA
>AT2G39890.3 | chr2:16658203-16661202 FORWARD LENGTH=3000
TTCATTATATTATATAGTCAATTGTGTATCCTTTATTCTTAGGCAGGTTTATTTCTCCTGTAAGCTTGTATTCTCTCTCT
ATTTGTCTTACCATTAGAGCCTAAATAAATAAATCAAGTTCTAAAATCTAAAAAGCATATAAAAGACCACTTTCATCATA
ATCATTCTGAAAATTTACCAACAAAGAATACTAAGTTGCATGATTAAAGTCTCTATTAGAAATGTAAATCATAGTATTAG
AGAAGAACATAAAAACACCTAACTTAAAAAAACCTTAATTTAGTGAGATAGAGAAGAGAAGAAACAGAATTGTTGTTGGT
TTAACAAAAACCTAATCTTTCAATGATTAGCTGTTTAATTTGAAATTATAACAATAATTTAGACAGGCCAAAGTGGAACC
CCACTGTCTCCACCAAAGCTCTAGATAAAAAAAAAAAAACGAAAGCGTTAGATATTTTTTATCAATCGTGCTCCGTAATC
ATTACCTTTCTTCTTCATCTTCATCTTCACGCAGCGACTTCTTTGATTCTCTCTTTTTATTCTCAGCTCCAATTTCAACC
TGCATTTCTCTCTTCTCAATTTTGGGTTTCTTTTTTTGATATCTCATTTGATCAGATCGACGAAGAGGTAACCATTTTGC
CGTTTGTTAGTTCTTAACGATTTTATTCTGTTAAAAATCAGATTTTTTTTTGCAATGCTTGTAGAAAAAGATTCGATTTT
TGTGTACTGATTGAATCAAAATATGTGGTTATGGATCCATGGATTGATTTGTTTGAACTGATGCAAATGGCTAATGTGAA
AAGTCAAGAATGTGTTAATGTAGTTTTTTTTGTTAAACCTCTTTGTGTTGTTGGGTTTTGAAATGTTGTTGTTACAGAGG
AAGAAGGTTTGAGCTGAGAGATCTTTGGAGGTAGAAAGAAGATCTCAAAAACGATGTCGTTTACAGGAACTCAGCAGAAA
TGCAGGGCGTGCGAGAAGACAGTGTACCCTGTGGAGCTTCTCTCAGCTGATGGAATCTCTTATCACAAGGCTTGCTTCAA
ATGCTCTCACTGCAAAAGCAGACTTCAAGTCAGTTTTCCTCTTTTGCCTTTCCTAAATGTAGTTATTAGTGTTTTGAGAG
TTTCATTTAGATATTTAGCTAGAGAGATACTTGATCTGAATTGGTCTTCGTTAAAGTGATAAAGTTAAAACGTGTTGATG
GTTTCTGAACAGCTGAGCAATTATTCATCAATGGAAGGAGTGGTGTATTGTAGGCCTCATTTTGAGCAGCTTTTCAAGGA
GTCTGGTAGTTTCAGCAAGAACTTTCAGTCACGTATGTAAAACTCTTTTCTTCACCTTCTGGTCCAGCTTTTACATGTGG
TCACTTTAATTTTAATCTTCAAACTTTTTTTTTCCTTTCACAGCTGCAAAGCCATTGACTGATAAGCCAACCCCGGAGCT
GGTAAACGCTTCTTAACAACGATGTTTTTATTTAGTTACACGACTTGAGATACATGACTCTATTTCTCTTCTTGGTTGTT
CTCAGAATAGGACACCTAGTCGACTTGCTGGTATGTTCTCTGGAACGCAAGACAAATGCGCTACTTGCACTAAAACCGTG
TATCCTATCGAAAAGGTTAGTATACATTTAAGCTTGTATATGTCATTACCATTGCTTTCCAATACACTTTTGTGTTCTCT
CTGTGATTGTTGTCAAGAAAATCACAGTTAAACTTATTTGGATCATTTGCAATATGAGTTACATGGATCCGAATCACATA
AAGTTGAGATCTCTTTAATACAGTCAATTCTTATATCTCATTGTTCTGTTTTCTAAAAATTGTAGGTAACTGTGGAAAGC
CAGTGTTACCATAAATCTTGCTTCAAGTGTTCTCATGGAGGCTGTCCGATATCTCCATCGAACTATGCAGCTCTAGAGGG
AATATTGTACTGCAAGCACCATTTCGCTCAGCTTTTCAAGGAGAAAGGAAGTTACAATCATCTCATCAAATCTGCTTCCA
TCAAACGCGCTACTGCTGCTGCTACCGCAGCTGCTGCAGCTGTAGCAGCCGTTCCCGAATCTTGAATTCAAATTCTCTTT
ATTTTTGTGTATGTGCTGTGTTGTTTACATGTATTCGATATGATTCATGTTCTTTGTCTTCCATAATTGAACCAGGCATA
AAATTCTCCCAGTTTTCTCTGAGTTTCTTGTTTGTGATACTACTACATCTATAATAACCGAGGACTTTTGGCTTTGATCT
TGGTCTTTTGAGCTGGACCGAACCGGAATGTTAGACCGGACAAATCTCTATCGTTACTCGTCGTTAGTCATCTCCGGTCC
GGTTCTTCACTAAAGTTAAAAATCCAGTTAAACAGAAATCAATTAAGAAAACACAAAACCCAAATTGAATTGTGTAAAGA
TATGAACTTTACAAAAGAAAATTGTCAATTTCGAAAAATGTTGAGCACAAGCTCTGATCTTCATGGCCGTCTTCTCCGGT
GAGTGACATCTCTCTCTGGCCTCTGTTTTTTTGGCCTTTAAGTGCTTTTTTCTTGAAGAACCCTAATTTTGATTTGTTTT
GAGGATTCAGATTATCAGAACCAATAGCAGAGATTCTTAGACGTACACAGTACACACCGCAAGAGAGCAGCAAAGTATCC
ACCAAAGATATACTCTTGTCCTTGTTACCAAACACTTCGTCTTCTCGTCTCGCCAATGAAGAATCGATCAAAAGTCTCGC
GCTTGCTTGTGCCCTTCTCGCTTCTTCACGTTCATCCACTCACGAACTTCTCTCATGGATTCCAGAAAACCTCTCTGTCA
TGGGGGAATCTACATTTTGGGAGATTTCAAGGGATTGTTTCAGTGATTTTTCTAGCAACAGTAATGCTGAGAAGCTTGTG
GAATTGGTAGAGGATAGTGAGAAGATCGAAATGTTGCCGATAGTTTTGCCGGAGTTAAAAGATGGAATCGAAAAGAGTTC
ACTTGGTAAAGGCAGTGATGCAGAGGATGTTTCAGCTGCA
>AT2G39900.1 | chr2:16660268-16663267 FORWARD LENGTH=3000
ATTCAAATTCTCTTTATTTTTGTGTATGTGCTGTGTTGTTTACATGTATTCGATATGATTCATGTTCTTTGTCTTCCATA
ATTGAACCAGGCATAAAATTCTCCCAGTTTTCTCTGAGTTTCTTGTTTGTGATACTACTACATCTATAATAACCGAGGAC
TTTTGGCTTTGATCTTGGTCTTTTGAGCTGGACCGAACCGGAATGTTAGACCGGACAAATCTCTATCGTTACTCGTCGTT
AGTCATCTCCGGTCCGGTTCTTCACTAAAGTTAAAAATCCAGTTAAACAGAAATCAATTAAGAAAACACAAAACCCAAAT
TGAATTGTGTAAAGATATGAACTTTACAAAAGAAAATTGTCAATTTCGAAAAATGTTGAGCACAAGCTCTGATCTTCATG
GCCGTCTTCTCCGGTGAGTGACATCTCTCTCTGGCCTCTGTTTTTTTGGCCTTTAAGTGCTTTTTTCTTGAAGAACCCTA
ATTTTGATTTGTTTTGAGGATTCAGATTATCAGAACCAATAGCAGAGATTCTTAGACGTACACAGTACACACCGCAAGAG
AGCAGCAAAGTATCCACCAAAGATATACTCTTGTCCTTGTTACCAAACACTTCGTCTTCTCGTCTCGCCAATGAAGAATC
GATCAAAAGTCTCGCGCTTGCTTGTGCCCTTCTCGCTTCTTCACGTTCATCCACTCACGAACTTCTCTCATGGATTCCAG
AAAACCTCTCTGTCATGGGGGAATCTACATTTTGGGAGATTTCAAGGGATTGTTTCAGTGATTTTTCTAGCAACAGTAAT
GCTGAGAAGCTTGTGGAATTGGTAGAGGATAGTGAGAAGATCGAAATGTTGCCGATAGTTTTGCCGGAGTTAAAAGATGG
AATCGAAAAGAGTTCACTTGGTAAAGGCAGTGATGCAGAGGATGTTTCAGCTGCAATGGCTAGAACACCTGTTGGTTATG
CTATACTTGCTGCTCACCAGCTCAGGTGGTTTGTTACTCAGGTCTGAATTTCTAAATATTGAGAAATTGTTCTGTTCTGT
TGTGAACATATCCAACTTTATAATTTTGGAGGTGTTGATGTCTTTTTGTAGGTTAAAAAACCGAATTTGGTGAAATTTTG
TAACTTGGTGGTTCCTTGTGCTTTGACAGCACTTGATCATTGGTCTCCTGAAGTCAAAGTAAGTCTTTGGAGATGTAGAT
TTTGATGGCGTCTCTTTTGTTAGTTGTGTGACTTGTAACATCGATAACATGTTGTGTGACTTGTAACATCGATAACATGT
TGTGTGACTTGTAACATATTGCAAAATTTAAGCTTTTATCTACTCGTATCTTAAGGTATAGTGAGATTGATGTTCTATAT
TTGCTTGATGACAGGGGCAGGGTATGATAACCTTTGTTCATCTTGCTAAAAATGTGAGTTCCGGTGATCTTGGTTTGTAT
GGAGATGTGGTTCTTGATGCGTGTTGCCAGAATATAGCTTCCGATGATGAGATTTGGATACATGTGGTAGAGTTATCTGT
GCTTCTTGTTACTAAAATCCACCCAAATAATCCTCGAAGCCCGTGGTAAATCTTTCTTTCTCTTATCAATTGGCATAGGT
TCAGAAGATTGAGAGATAAGGAGAAAAAGTTGCTTTAAAGATCGTTTTCATAGCGTCTTCTTTAGTTTCTACATTTCTTC
CATTTGATGACTTTTATCATTCTCAAAACCCAAGTGGGGAATTTCTTTGCACTGCATCCAGTTTAACTCCTTTTAAGAAG
ATCATGTCATTTGACAGATTGGTTTGATCGTTCCATCTTTCTCAGCTCTATTTTGCTCATTTTGAGTTTTTTTTTTTTGC
CTTAGGTATGAGAAGATCATGAATGAGATGCTCGGGCATTTGGAACGCCAACCAAGAAATAAGGAGCGACGTATCACTTG
GCTAAGATTTGTTGAGCCACTCTTGAACTCTCTAGGGCTTTTCTTACTTGCTCATTTTCGACGTATCTTCCCTCTTTTCT
TTCAGTGGATGCATTCAGACGACGCCGAAACAGTTCTGTTGGTATGGTCTTGTTTCAATCCTCACAGTTTATAAGAAATG
TTAGATTTCCCAACTCATTTTGGTATTCTTTAAGATAAACATGAAAGTTTCATTACCTGCTAATACCATATAGGTTCTTG
AGAGACTGGAGACAGTTGTGAGGTTGACGTGGATTAGACACTCACCTGTGTTCCCAAGGTTTAAGCCTCTAAACACTTGA
GAGTAGTAACTTTTAGATGCTTCAACTCAAACTCTTTCTCTCTTATCCGTTTTTTAACATTAATCATCTCATGATTTTGA
ACCTTCAGATTGGTGGATGAGCTTGTTTCCTTGTACAAAGAGTCATCGATGCGTAAGGATCGCGATGATATTAGACCTCT
TATCCTCCGTATCTTGATGCTACTCCGCCAGTATGTTTCTGTGGCTTATCAATTGCACTACCAAAGATTGTTCACATTTT
CGCTGTTTTATTTAATAAGCTCCCCCCACTTTCTCTCCACAGGTGCAAAGGTCTACGGTTTGAGTCAGCGTGGAGTCAAT
ACCAGGAGGATCCAAATCTGAGTACTGTTAGTCAACATATATGGACTAGTTCAAGTTGATCTCAAGAGCGTATGTTTGAC
TAAAACAGCCATTTTTTTTTCTAATTTTCGATATTAGTTTGGTCTAGGCCTAGTGATGCAAGTAATTACTGGCGAATCCT
CGAATTTTTGTAAGCATTTGGCTCTTGACTCTTCTTAAGCTAATCTGATTTGATACACATACTCTTGGATACATGACCAC
CCACTGTGTGATGTGATAGTGACAACATGAGACATTGAACTATTACAAAATGTCTCTACTTTATCTTTGGAACATATAAA
ACTATATTTTACAGAAAACTCTTGAAAACCTATACACATCAAACTTCATGATCTCATCTTTCATTGTAATCCAAAACATC
ATCATAGGTAAGGCTTGGAAGTTTGAACAGACGCTTGCTT
>AT2G39910.1 | chr2:16662887-16665886 FORWARD LENGTH=3000
TCTCAAGAGCGTATGTTTGACTAAAACAGCCATTTTTTTTTCTAATTTTCGATATTAGTTTGGTCTAGGCCTAGTGATGC
AAGTAATTACTGGCGAATCCTCGAATTTTTGTAAGCATTTGGCTCTTGACTCTTCTTAAGCTAATCTGATTTGATACACA
TACTCTTGGATACATGACCACCCACTGTGTGATGTGATAGTGACAACATGAGACATTGAACTATTACAAAATGTCTCTAC
TTTATCTTTGGAACATATAAAACTATATTTTACAGAAAACTCTTGAAAACCTATACACATCAAACTTCATGATCTCATCT
TTCATTGTAATCCAAAACATCATCATAGGTAAGGCTTGGAAGTTTGAACAGACGCTTGCTTTGCCAATTCCACTGGCCTC
TTAACACATCCATATGATTACCAATGACTCCAATTACGCGGTGACCTCTTTCTAACTCTTCCTTTTGTCTTGTATCTTCC
CTGCTATAAGATAATATAACCTCTGGCTTTATGCTACTTTGATGTGAATAAAATTAGTAGTTGTAAAAGCTTATTGCAAA
CCTCATAATCAAATGTGACCAGTCGCTGTATCCTCTAGATTTTAACTGCTCGATTGTGGCGTTCCGCTCTGTTTCGGGTC
TTCTTGATAATAGAACCATTGAATAGCCTTGTGATCTAAGCTTAGAATATAGTGCAAGTATTAGTATGCTTTTCTGATGC
TTTGCTTCTTCAATATACTTCATGTAGTAACTATCTTGTTCTAATCTACATAAAGAGAAGAACAAGAACGTTAACAGTTT
AAAAACTTACAAAATGTTAAATGAAAAACAAAACACTTACAGATTGGTGTCATCAATATCGATCACAACAACATCGCAGT
TATCATTCATCGGTTTGATGGTTTGGAAATAAGTGAGAGCCATTTGAATAGTGAAGTTTAACTCTCTCAAGTAAATTCCT
TGTTTGATTCTGTGTAAAGCAACATCTCTACATAACAGTGGTAATTCACTTTCTTCATCCAAGCTATTGAGCTGAGAGTG
TAAAGACAAGATTTTACAGTAACCGAAACTCTCATCGAGTCTTTGAGCCTCGACGATTGCAATATTCCGGTTCTCACAGC
TTTGTAACATGGTTGATAAAGCAATAAGAAGTGTTATCATCAAAACTCCAAATGTTACTAGAGAAGCTATGAAGATGGAA
GCTGCTAAAGATGTCATGTAACATCCAGATTCTATCGAATACCGACTCCCCAATTCTGCAAGATAAACAAGAAGATTTAT
CAAATTCAAGAAAATCATTGCAATAAATCAAACTAAACACAGATGGTAGAAGATAATGAATATATTAGTACATACCGGAA
TTGCCTCGGCTGGATAGACCGGAGAGCTCCCTCTCCATCGGATGCGTATAAGCCGACATTTTCACCTTCTTGTCTAATCA
AACACTTACGATGATCATAAAAACATCATCTATAGTTTTAGAAGACAAAAGAGTGACTACTAAGAAAGAAAAAAAAAAGT
TCCAAAATATTGAAGATATTATGGATATTGTTTTGATATTTTCCATACCTTGTAGAAGCTTCAAAACCAAAACGAATCTT
TATTTTGATCAAGATCCGAAAAAAAATCCAAAGGTTCAAAATCTGCCTCTTTGGTCACAAGAAAACAGAGAACATATAAT
ACATTTACACGTGACTTTTTTTTTTTGTGTGTCATCAGATCCAAAGTTGATATGCCTCAGCTTATCTTCTTTACTCGATC
AAATAAACTTCTCTTCTCTTCAATTTTTTTTTAAAAAATCTTACACTAGTTTATTTTATTTTCCAAATTTGGCGGAGACA
TAAGAAAAAGGAATCAGACCAAACTTTTCTTTATTTAGCTGCTGATAGATCGTTTCATCATTCCTTTACTCGATTATACA
ATTATCAAATATATATTGATTAGTCAACACAAAAGTGAATTATTGAATTTTATGTTGTTGGACAAAGTAATTTTAACATT
CTAGTTACAAGTAAACTTGCAAGATGGATCTATATATAGATGGAAAGATTTGTGATGTGAAAAACATCTACTCGTATCGT
ATGTTATAACAACTCATACGGTTGAAAATCGTGTACAGTAAAACCTCTATAAATTAAAAATGTTGGGACTGCTAAATTTT
ATTAGTTTAGAAAGATATTAATTTATGTATTATACTTTTAGTATATTGAACCATAATTTGTACGTATTTGACTCTTATGC
ATTTACGACAACAATTTTTTAAACCCTATATATGTTAACAAGTAAATAAGTCATTATCATTAGGGGTTTAAATATCTGAA
CTTGAAGAATTTGTAAAACGGTTCTCCGCGTCATCAGTATGTATAATATGGCTGGCCACTCCTTAGACCGAAGAGCTCGT
TGTATAATATGTTTTATTTTAGATTTTCTCAAATCTCGCGGAGACATGGAAAATGAAATTTATTAAATGGATGGAGCAAT
TTGGTAATTTAATCAGTATGTCTGTATGTGTTTTGTAATGTTATAGTTTAAGATATGTATCACAATCATCTATATGTGAC
GTATACGACAAGAATTTAACTGTACGTACGATACCCTTATAATTATTATTCACTTAGATTTTTGTTTGTACTTTAGAAGA
ATCTGAAGAAGGGTCCCGGCGTCACCATGCATGTATGGTCACTCCTTAAACCAGAGATTCGTAAATAATTATATTGTAGT
TTCCATTGTTATTGTCGATTTATTTATGGTCCCCAATGTTCTCTTGGAGTCGAGGGACCATACATTTAGCTTCAAAAATC
TTACGATTAGGAAACGTGTGACAATAACATTTGTTTTGTTAGCTACAATTCCTAATTTCCTATGATTTGTACAATAATTT
AAAGATTAACACAGCTTGTGGGATGCACATGGAATTTGTCTAATAGAATTTAGTTCCATCATATTTGCATACAAACAATT
GTCACCTATTAATACTTTCATTATTACTTTCGATGAAACA
>AT2G39920.4 | chr2:16660201-16663200 REVERSE LENGTH=3000
GATCATGAAGTTTGATGTGTATAGGTTTTCAAGAGTTTTCTGTAAAATATAGTTTTATATGTTCCAAAGATAAAGTAGAG
ACATTTTGTAATAGTTCAATGTCTCATGTTGTCACTATCACATCACACAGTGGGTGGTCATGTATCCAAGAGTATGTGTA
TCAAATCAGATTAGCTTAAGAAGAGTCAAGAGCCAAATGCTTACAAAAATTCGAGGATTCGCCAGTAATTACTTGCATCA
CTAGGCCTAGACCAAACTAATATCGAAAATTAGAAAAAAAAATGGCTGTTTTAGTCAAACATACGCTCTTGAGATCAACT
TGAACTAGTCCATATATGTTGACTAACAGTACTCAGATTTGGATCCTCCTGGTATTGACTCCACGCTGACTCAAACCGTA
GACCTTTGCACCTGTGGAGAGAAAGTGGGGGGAGCTTATTAAATAAAACAGCGAAAATGTGAACAATCTTTGGTAGTGCA
ATTGATAAGCCACAGAAACATACTGGCGGAGTAGCATCAAGATACGGAGGATAAGAGGTCTAATATCATCGCGATCCTTA
CGCATCGATGACTCTTTGTACAAGGAAACAAGCTCATCCACCAATCTGAAGGTTCAAAATCATGAGATGATTAATGTTAA
AAAACGGATAAGAGAGAAAGAGTTTGAGTTGAAGCATCTAAAAGTTACTACTCTCAAGTGTTTAGAGGCTTAAACCTTGG
GAACACAGGTGAGTGTCTAATCCACGTCAACCTCACAACTGTCTCCAGTCTCTCAAGAACCTATATGGTATTAGCAGGTA
ATGAAACTTTCATGTTTATCTTAAAGAATACCAAAATGAGTTGGGAAATCTAACATTTCTTATAAACTGTGAGGATTGAA
ACAAGACCATACCAACAGAACTGTTTCGGCGTCGTCTGAATGCATCCACTGAAAGAAAAGAGGGAAGATACGTCGAAAAT
GAGCAAGTAAGAAAAGCCCTAGAGAGTTCAAGAGTGGCTCAACAAATCTTAGCCAAGTGATACGTCGCTCCTTATTTCTT
GGTTGGCGTTCCAAATGCCCGAGCATCTCATTCATGATCTTCTCATACCTAAGGCAAAAAAAAAAAACTCAAAATGAGCA
AAATAGAGCTGAGAAAGATGGAACGATCAAACCAATCTGTCAAATGACATGATCTTCTTAAAAGGAGTTAAACTGGATGC
AGTGCAAAGAAATTCCCCACTTGGGTTTTGAGAATGATAAAAGTCATCAAATGGAAGAAATGTAGAAACTAAAGAAGACG
CTATGAAAACGATCTTTAAAGCAACTTTTTCTCCTTATCTCTCAATCTTCTGAACCTATGCCAATTGATAAGAGAAAGAA
AGATTTACCACGGGCTTCGAGGATTATTTGGGTGGATTTTAGTAACAAGAAGCACAGATAACTCTACCACATGTATCCAA
ATCTCATCATCGGAAGCTATATTCTGGCAACACGCATCAAGAACCACATCTCCATACAAACCAAGATCACCGGAACTCAC
ATTTTTAGCAAGATGAACAAAGGTTATCATACCCTGCCCCTGTCATCAAGCAAATATAGAACATCAATCTCACTATACCT
TAAGATACGAGTAGATAAAAGCTTAAATTTTGCAATATGTTACAAGTCACACAACATGTTATCGATGTTACAAGTCACAC
AACATGTTATCGATGTTACAAGTCACACAACTAACAAAAGAGACGCCATCAAAATCTACATCTCCAAAGACTTACTTTGA
CTTCAGGAGACCAATGATCAAGTGCTGTCAAAGCACAAGGAACCACCAAGTTACAAAATTTCACCAAATTCGGTTTTTTA
ACCTACAAAAAGACATCAACACCTCCAAAATTATAAAGTTGGATATGTTCACAACAGAACAGAACAATTTCTCAATATTT
AGAAATTCAGACCTGAGTAACAAACCACCTGAGCTGGTGAGCAGCAAGTATAGCATAACCAACAGGTGTTCTAGCCATTG
CAGCTGAAACATCCTCTGCATCACTGCCTTTACCAAGTGAACTCTTTTCGATTCCATCTTTTAACTCCGGCAAAACTATC
GGCAACATTTCGATCTTCTCACTATCCTCTACCAATTCCACAAGCTTCTCAGCATTACTGTTGCTAGAAAAATCACTGAA
ACAATCCCTTGAAATCTCCCAAAATGTAGATTCCCCCATGACAGAGAGGTTTTCTGGAATCCATGAGAGAAGTTCGTGAG
TGGATGAACGTGAAGAAGCGAGAAGGGCACAAGCAAGCGCGAGACTTTTGATCGATTCTTCATTGGCGAGACGAGAAGAC
GAAGTGTTTGGTAACAAGGACAAGAGTATATCTTTGGTGGATACTTTGCTGCTCTCTTGCGGTGTGTACTGTGTACGTCT
AAGAATCTCTGCTATTGGTTCTGATAATCTGAATCCTCAAAACAAATCAAAATTAGGGTTCTTCAAGAAAAAAGCACTTA
AAGGCCAAAAAAACAGAGGCCAGAGAGAGATGTCACTCACCGGAGAAGACGGCCATGAAGATCAGAGCTTGTGCTCAACA
TTTTTCGAAATTGACAATTTTCTTTTGTAAAGTTCATATCTTTACACAATTCAATTTGGGTTTTGTGTTTTCTTAATTGA
TTTCTGTTTAACTGGATTTTTAACTTTAGTGAAGAACCGGACCGGAGATGACTAACGACGAGTAACGATAGAGATTTGTC
CGGTCTAACATTCCGGTTCGGTCCAGCTCAAAAGACCAAGATCAAAGCCAAAAGTCCTCGGTTATTATAGATGTAGTAGT
ATCACAAACAAGAAACTCAGAGAAAACTGGGAGAATTTTATGCCTGGTTCAATTATGGAAGACAAAGAACATGAATCATA
TCGAATACATGTAAACAACACAGCACATACACAAAAATAAAGAGAATTTGAATTCAAGATTCGGGAACGGCTGCTACAGC
TGCAGCAGCTGCGGTAGCAGCAGCAGTAGCGCGTTTGATG
>AT2G39920.1 | chr2:16660201-16663200 REVERSE LENGTH=3000
GATCATGAAGTTTGATGTGTATAGGTTTTCAAGAGTTTTCTGTAAAATATAGTTTTATATGTTCCAAAGATAAAGTAGAG
ACATTTTGTAATAGTTCAATGTCTCATGTTGTCACTATCACATCACACAGTGGGTGGTCATGTATCCAAGAGTATGTGTA
TCAAATCAGATTAGCTTAAGAAGAGTCAAGAGCCAAATGCTTACAAAAATTCGAGGATTCGCCAGTAATTACTTGCATCA
CTAGGCCTAGACCAAACTAATATCGAAAATTAGAAAAAAAAATGGCTGTTTTAGTCAAACATACGCTCTTGAGATCAACT
TGAACTAGTCCATATATGTTGACTAACAGTACTCAGATTTGGATCCTCCTGGTATTGACTCCACGCTGACTCAAACCGTA
GACCTTTGCACCTGTGGAGAGAAAGTGGGGGGAGCTTATTAAATAAAACAGCGAAAATGTGAACAATCTTTGGTAGTGCA
ATTGATAAGCCACAGAAACATACTGGCGGAGTAGCATCAAGATACGGAGGATAAGAGGTCTAATATCATCGCGATCCTTA
CGCATCGATGACTCTTTGTACAAGGAAACAAGCTCATCCACCAATCTGAAGGTTCAAAATCATGAGATGATTAATGTTAA
AAAACGGATAAGAGAGAAAGAGTTTGAGTTGAAGCATCTAAAAGTTACTACTCTCAAGTGTTTAGAGGCTTAAACCTTGG
GAACACAGGTGAGTGTCTAATCCACGTCAACCTCACAACTGTCTCCAGTCTCTCAAGAACCTATATGGTATTAGCAGGTA
ATGAAACTTTCATGTTTATCTTAAAGAATACCAAAATGAGTTGGGAAATCTAACATTTCTTATAAACTGTGAGGATTGAA
ACAAGACCATACCAACAGAACTGTTTCGGCGTCGTCTGAATGCATCCACTGAAAGAAAAGAGGGAAGATACGTCGAAAAT
GAGCAAGTAAGAAAAGCCCTAGAGAGTTCAAGAGTGGCTCAACAAATCTTAGCCAAGTGATACGTCGCTCCTTATTTCTT
GGTTGGCGTTCCAAATGCCCGAGCATCTCATTCATGATCTTCTCATACCTAAGGCAAAAAAAAAAAACTCAAAATGAGCA
AAATAGAGCTGAGAAAGATGGAACGATCAAACCAATCTGTCAAATGACATGATCTTCTTAAAAGGAGTTAAACTGGATGC
AGTGCAAAGAAATTCCCCACTTGGGTTTTGAGAATGATAAAAGTCATCAAATGGAAGAAATGTAGAAACTAAAGAAGACG
CTATGAAAACGATCTTTAAAGCAACTTTTTCTCCTTATCTCTCAATCTTCTGAACCTATGCCAATTGATAAGAGAAAGAA
AGATTTACCACGGGCTTCGAGGATTATTTGGGTGGATTTTAGTAACAAGAAGCACAGATAACTCTACCACATGTATCCAA
ATCTCATCATCGGAAGCTATATTCTGGCAACACGCATCAAGAACCACATCTCCATACAAACCAAGATCACCGGAACTCAC
ATTTTTAGCAAGATGAACAAAGGTTATCATACCCTGCCCCTGTCATCAAGCAAATATAGAACATCAATCTCACTATACCT
TAAGATACGAGTAGATAAAAGCTTAAATTTTGCAATATGTTACAAGTCACACAACATGTTATCGATGTTACAAGTCACAC
AACATGTTATCGATGTTACAAGTCACACAACTAACAAAAGAGACGCCATCAAAATCTACATCTCCAAAGACTTACTTTGA
CTTCAGGAGACCAATGATCAAGTGCTGTCAAAGCACAAGGAACCACCAAGTTACAAAATTTCACCAAATTCGGTTTTTTA
ACCTACAAAAAGACATCAACACCTCCAAAATTATAAAGTTGGATATGTTCACAACAGAACAGAACAATTTCTCAATATTT
AGAAATTCAGACCTGAGTAACAAACCACCTGAGCTGGTGAGCAGCAAGTATAGCATAACCAACAGGTGTTCTAGCCATTG
CAGCTGAAACATCCTCTGCATCACTGCCTTTACCAAGTGAACTCTTTTCGATTCCATCTTTTAACTCCGGCAAAACTATC
GGCAACATTTCGATCTTCTCACTATCCTCTACCAATTCCACAAGCTTCTCAGCATTACTGTTGCTAGAAAAATCACTGAA
ACAATCCCTTGAAATCTCCCAAAATGTAGATTCCCCCATGACAGAGAGGTTTTCTGGAATCCATGAGAGAAGTTCGTGAG
TGGATGAACGTGAAGAAGCGAGAAGGGCACAAGCAAGCGCGAGACTTTTGATCGATTCTTCATTGGCGAGACGAGAAGAC
GAAGTGTTTGGTAACAAGGACAAGAGTATATCTTTGGTGGATACTTTGCTGCTCTCTTGCGGTGTGTACTGTGTACGTCT
AAGAATCTCTGCTATTGGTTCTGATAATCTGAATCCTCAAAACAAATCAAAATTAGGGTTCTTCAAGAAAAAAGCACTTA
AAGGCCAAAAAAACAGAGGCCAGAGAGAGATGTCACTCACCGGAGAAGACGGCCATGAAGATCAGAGCTTGTGCTCAACA
TTTTTCGAAATTGACAATTTTCTTTTGTAAAGTTCATATCTTTACACAATTCAATTTGGGTTTTGTGTTTTCTTAATTGA
TTTCTGTTTAACTGGATTTTTAACTTTAGTGAAGAACCGGACCGGAGATGACTAACGACGAGTAACGATAGAGATTTGTC
CGGTCTAACATTCCGGTTCGGTCCAGCTCAAAAGACCAAGATCAAAGCCAAAAGTCCTCGGTTATTATAGATGTAGTAGT
ATCACAAACAAGAAACTCAGAGAAAACTGGGAGAATTTTATGCCTGGTTCAATTATGGAAGACAAAGAACATGAATCATA
TCGAATACATGTAAACAACACAGCACATACACAAAAATAAAGAGAATTTGAATTCAAGATTCGGGAACGGCTGCTACAGC
TGCAGCAGCTGCGGTAGCAGCAGCAGTAGCGCGTTTGATG
>AT2G39920.2 | chr2:16660201-16663200 REVERSE LENGTH=3000
GATCATGAAGTTTGATGTGTATAGGTTTTCAAGAGTTTTCTGTAAAATATAGTTTTATATGTTCCAAAGATAAAGTAGAG
ACATTTTGTAATAGTTCAATGTCTCATGTTGTCACTATCACATCACACAGTGGGTGGTCATGTATCCAAGAGTATGTGTA
TCAAATCAGATTAGCTTAAGAAGAGTCAAGAGCCAAATGCTTACAAAAATTCGAGGATTCGCCAGTAATTACTTGCATCA
CTAGGCCTAGACCAAACTAATATCGAAAATTAGAAAAAAAAATGGCTGTTTTAGTCAAACATACGCTCTTGAGATCAACT
TGAACTAGTCCATATATGTTGACTAACAGTACTCAGATTTGGATCCTCCTGGTATTGACTCCACGCTGACTCAAACCGTA
GACCTTTGCACCTGTGGAGAGAAAGTGGGGGGAGCTTATTAAATAAAACAGCGAAAATGTGAACAATCTTTGGTAGTGCA
ATTGATAAGCCACAGAAACATACTGGCGGAGTAGCATCAAGATACGGAGGATAAGAGGTCTAATATCATCGCGATCCTTA
CGCATCGATGACTCTTTGTACAAGGAAACAAGCTCATCCACCAATCTGAAGGTTCAAAATCATGAGATGATTAATGTTAA
AAAACGGATAAGAGAGAAAGAGTTTGAGTTGAAGCATCTAAAAGTTACTACTCTCAAGTGTTTAGAGGCTTAAACCTTGG
GAACACAGGTGAGTGTCTAATCCACGTCAACCTCACAACTGTCTCCAGTCTCTCAAGAACCTATATGGTATTAGCAGGTA
ATGAAACTTTCATGTTTATCTTAAAGAATACCAAAATGAGTTGGGAAATCTAACATTTCTTATAAACTGTGAGGATTGAA
ACAAGACCATACCAACAGAACTGTTTCGGCGTCGTCTGAATGCATCCACTGAAAGAAAAGAGGGAAGATACGTCGAAAAT
GAGCAAGTAAGAAAAGCCCTAGAGAGTTCAAGAGTGGCTCAACAAATCTTAGCCAAGTGATACGTCGCTCCTTATTTCTT
GGTTGGCGTTCCAAATGCCCGAGCATCTCATTCATGATCTTCTCATACCTAAGGCAAAAAAAAAAAACTCAAAATGAGCA
AAATAGAGCTGAGAAAGATGGAACGATCAAACCAATCTGTCAAATGACATGATCTTCTTAAAAGGAGTTAAACTGGATGC
AGTGCAAAGAAATTCCCCACTTGGGTTTTGAGAATGATAAAAGTCATCAAATGGAAGAAATGTAGAAACTAAAGAAGACG
CTATGAAAACGATCTTTAAAGCAACTTTTTCTCCTTATCTCTCAATCTTCTGAACCTATGCCAATTGATAAGAGAAAGAA
AGATTTACCACGGGCTTCGAGGATTATTTGGGTGGATTTTAGTAACAAGAAGCACAGATAACTCTACCACATGTATCCAA
ATCTCATCATCGGAAGCTATATTCTGGCAACACGCATCAAGAACCACATCTCCATACAAACCAAGATCACCGGAACTCAC
ATTTTTAGCAAGATGAACAAAGGTTATCATACCCTGCCCCTGTCATCAAGCAAATATAGAACATCAATCTCACTATACCT
TAAGATACGAGTAGATAAAAGCTTAAATTTTGCAATATGTTACAAGTCACACAACATGTTATCGATGTTACAAGTCACAC
AACATGTTATCGATGTTACAAGTCACACAACTAACAAAAGAGACGCCATCAAAATCTACATCTCCAAAGACTTACTTTGA
CTTCAGGAGACCAATGATCAAGTGCTGTCAAAGCACAAGGAACCACCAAGTTACAAAATTTCACCAAATTCGGTTTTTTA
ACCTACAAAAAGACATCAACACCTCCAAAATTATAAAGTTGGATATGTTCACAACAGAACAGAACAATTTCTCAATATTT
AGAAATTCAGACCTGAGTAACAAACCACCTGAGCTGGTGAGCAGCAAGTATAGCATAACCAACAGGTGTTCTAGCCATTG
CAGCTGAAACATCCTCTGCATCACTGCCTTTACCAAGTGAACTCTTTTCGATTCCATCTTTTAACTCCGGCAAAACTATC
GGCAACATTTCGATCTTCTCACTATCCTCTACCAATTCCACAAGCTTCTCAGCATTACTGTTGCTAGAAAAATCACTGAA
ACAATCCCTTGAAATCTCCCAAAATGTAGATTCCCCCATGACAGAGAGGTTTTCTGGAATCCATGAGAGAAGTTCGTGAG
TGGATGAACGTGAAGAAGCGAGAAGGGCACAAGCAAGCGCGAGACTTTTGATCGATTCTTCATTGGCGAGACGAGAAGAC
GAAGTGTTTGGTAACAAGGACAAGAGTATATCTTTGGTGGATACTTTGCTGCTCTCTTGCGGTGTGTACTGTGTACGTCT
AAGAATCTCTGCTATTGGTTCTGATAATCTGAATCCTCAAAACAAATCAAAATTAGGGTTCTTCAAGAAAAAAGCACTTA
AAGGCCAAAAAAACAGAGGCCAGAGAGAGATGTCACTCACCGGAGAAGACGGCCATGAAGATCAGAGCTTGTGCTCAACA
TTTTTCGAAATTGACAATTTTCTTTTGTAAAGTTCATATCTTTACACAATTCAATTTGGGTTTTGTGTTTTCTTAATTGA
TTTCTGTTTAACTGGATTTTTAACTTTAGTGAAGAACCGGACCGGAGATGACTAACGACGAGTAACGATAGAGATTTGTC
CGGTCTAACATTCCGGTTCGGTCCAGCTCAAAAGACCAAGATCAAAGCCAAAAGTCCTCGGTTATTATAGATGTAGTAGT
ATCACAAACAAGAAACTCAGAGAAAACTGGGAGAATTTTATGCCTGGTTCAATTATGGAAGACAAAGAACATGAATCATA
TCGAATACATGTAAACAACACAGCACATACACAAAAATAAAGAGAATTTGAATTCAAGATTCGGGAACGGCTGCTACAGC
TGCAGCAGCTGCGGTAGCAGCAGCAGTAGCGCGTTTGATG
>AT2G39920.3 | chr2:16660201-16663200 REVERSE LENGTH=3000
GATCATGAAGTTTGATGTGTATAGGTTTTCAAGAGTTTTCTGTAAAATATAGTTTTATATGTTCCAAAGATAAAGTAGAG
ACATTTTGTAATAGTTCAATGTCTCATGTTGTCACTATCACATCACACAGTGGGTGGTCATGTATCCAAGAGTATGTGTA
TCAAATCAGATTAGCTTAAGAAGAGTCAAGAGCCAAATGCTTACAAAAATTCGAGGATTCGCCAGTAATTACTTGCATCA
CTAGGCCTAGACCAAACTAATATCGAAAATTAGAAAAAAAAATGGCTGTTTTAGTCAAACATACGCTCTTGAGATCAACT
TGAACTAGTCCATATATGTTGACTAACAGTACTCAGATTTGGATCCTCCTGGTATTGACTCCACGCTGACTCAAACCGTA
GACCTTTGCACCTGTGGAGAGAAAGTGGGGGGAGCTTATTAAATAAAACAGCGAAAATGTGAACAATCTTTGGTAGTGCA
ATTGATAAGCCACAGAAACATACTGGCGGAGTAGCATCAAGATACGGAGGATAAGAGGTCTAATATCATCGCGATCCTTA
CGCATCGATGACTCTTTGTACAAGGAAACAAGCTCATCCACCAATCTGAAGGTTCAAAATCATGAGATGATTAATGTTAA
AAAACGGATAAGAGAGAAAGAGTTTGAGTTGAAGCATCTAAAAGTTACTACTCTCAAGTGTTTAGAGGCTTAAACCTTGG
GAACACAGGTGAGTGTCTAATCCACGTCAACCTCACAACTGTCTCCAGTCTCTCAAGAACCTATATGGTATTAGCAGGTA
ATGAAACTTTCATGTTTATCTTAAAGAATACCAAAATGAGTTGGGAAATCTAACATTTCTTATAAACTGTGAGGATTGAA
ACAAGACCATACCAACAGAACTGTTTCGGCGTCGTCTGAATGCATCCACTGAAAGAAAAGAGGGAAGATACGTCGAAAAT
GAGCAAGTAAGAAAAGCCCTAGAGAGTTCAAGAGTGGCTCAACAAATCTTAGCCAAGTGATACGTCGCTCCTTATTTCTT
GGTTGGCGTTCCAAATGCCCGAGCATCTCATTCATGATCTTCTCATACCTAAGGCAAAAAAAAAAAACTCAAAATGAGCA
AAATAGAGCTGAGAAAGATGGAACGATCAAACCAATCTGTCAAATGACATGATCTTCTTAAAAGGAGTTAAACTGGATGC
AGTGCAAAGAAATTCCCCACTTGGGTTTTGAGAATGATAAAAGTCATCAAATGGAAGAAATGTAGAAACTAAAGAAGACG
CTATGAAAACGATCTTTAAAGCAACTTTTTCTCCTTATCTCTCAATCTTCTGAACCTATGCCAATTGATAAGAGAAAGAA
AGATTTACCACGGGCTTCGAGGATTATTTGGGTGGATTTTAGTAACAAGAAGCACAGATAACTCTACCACATGTATCCAA
ATCTCATCATCGGAAGCTATATTCTGGCAACACGCATCAAGAACCACATCTCCATACAAACCAAGATCACCGGAACTCAC
ATTTTTAGCAAGATGAACAAAGGTTATCATACCCTGCCCCTGTCATCAAGCAAATATAGAACATCAATCTCACTATACCT
TAAGATACGAGTAGATAAAAGCTTAAATTTTGCAATATGTTACAAGTCACACAACATGTTATCGATGTTACAAGTCACAC
AACATGTTATCGATGTTACAAGTCACACAACTAACAAAAGAGACGCCATCAAAATCTACATCTCCAAAGACTTACTTTGA
CTTCAGGAGACCAATGATCAAGTGCTGTCAAAGCACAAGGAACCACCAAGTTACAAAATTTCACCAAATTCGGTTTTTTA
ACCTACAAAAAGACATCAACACCTCCAAAATTATAAAGTTGGATATGTTCACAACAGAACAGAACAATTTCTCAATATTT
AGAAATTCAGACCTGAGTAACAAACCACCTGAGCTGGTGAGCAGCAAGTATAGCATAACCAACAGGTGTTCTAGCCATTG
CAGCTGAAACATCCTCTGCATCACTGCCTTTACCAAGTGAACTCTTTTCGATTCCATCTTTTAACTCCGGCAAAACTATC
GGCAACATTTCGATCTTCTCACTATCCTCTACCAATTCCACAAGCTTCTCAGCATTACTGTTGCTAGAAAAATCACTGAA
ACAATCCCTTGAAATCTCCCAAAATGTAGATTCCCCCATGACAGAGAGGTTTTCTGGAATCCATGAGAGAAGTTCGTGAG
TGGATGAACGTGAAGAAGCGAGAAGGGCACAAGCAAGCGCGAGACTTTTGATCGATTCTTCATTGGCGAGACGAGAAGAC
GAAGTGTTTGGTAACAAGGACAAGAGTATATCTTTGGTGGATACTTTGCTGCTCTCTTGCGGTGTGTACTGTGTACGTCT
AAGAATCTCTGCTATTGGTTCTGATAATCTGAATCCTCAAAACAAATCAAAATTAGGGTTCTTCAAGAAAAAAGCACTTA
AAGGCCAAAAAAACAGAGGCCAGAGAGAGATGTCACTCACCGGAGAAGACGGCCATGAAGATCAGAGCTTGTGCTCAACA
TTTTTCGAAATTGACAATTTTCTTTTGTAAAGTTCATATCTTTACACAATTCAATTTGGGTTTTGTGTTTTCTTAATTGA
TTTCTGTTTAACTGGATTTTTAACTTTAGTGAAGAACCGGACCGGAGATGACTAACGACGAGTAACGATAGAGATTTGTC
CGGTCTAACATTCCGGTTCGGTCCAGCTCAAAAGACCAAGATCAAAGCCAAAAGTCCTCGGTTATTATAGATGTAGTAGT
ATCACAAACAAGAAACTCAGAGAAAACTGGGAGAATTTTATGCCTGGTTCAATTATGGAAGACAAAGAACATGAATCATA
TCGAATACATGTAAACAACACAGCACATACACAAAAATAAAGAGAATTTGAATTCAAGATTCGGGAACGGCTGCTACAGC
TGCAGCAGCTGCGGTAGCAGCAGCAGTAGCGCGTTTGATG
>AT2G39930.1 | chr2:16672184-16675183 FORWARD LENGTH=3000
GTTTGCGTGATTCCTCCAAAAGCGTATTAGACAAAATCACAACATATGAAGGAATCTTCTCAAATGTGAATGAGATGCAT
ATACAGACAACTATTTCGTTACCTATATAATGTATTATAGTAAAGGTTCCTTTTATGGTTAGAAGAATCTGAATGGGGTA
CCTTTGGTCGGCTTCAGATATGCCCACTCATTGTTAATAGATTCCTTTATCGTCTGTTAATCCAATCAAAAGCTTGTTAC
ATCGTTTTCAGAATTCGTGTAAGAACAAGAAATCAAAGTTTTCATCTATAAAGTTATAAATGATTATTAGTACTCTATTA
TTTGCCTTTTTACTAATGTTATCAAAACAATCACAACCACAAATAAAGTTTCAGATGCCAATCCAAACAAATATAGCTCT
CAGAAGTCAACACCATGGACGATAAAGAAATCTCTCAAAATCTTCGGGGTTTTATTAAAGAAATTAAAGTAAACAGACCC
CTGAGGAAAAATAAAGAAGTAATGACCATACAACAAACAAGACTGACTCTATGTAATCTCCCAAAAACATCGACGACACA
ACATGAAACAAAAAAAGAACCAAAGTAGTATAGTACACAGTTTGTGGAAACCCCAAAACTCGAGACTAAAAATCTTTATA
TACAAACCTGTTTTTTGGGTCATATCATATTGGCTCCTTCAGGACTCTAACAGTTGTTGGACAATCTGTTCTCTGGCCAG
CCAGAGAGTAGTAAGCCAATATATGAGCCGGATGCTCCATCTCTCTTATCTCTCCTTGTTGATTCACTTCCGGGACTCTT
CTTGATGGAATCAGCTCGATGTTCCAGTACGGTCTAGCCATCTGCATTAGATCTTGTCCCGTCATCGATGCTCTGTAACC
TTGTACCCACAAGTATCTCAGTGAAGGCAATTTTGTAACCGCTGCAGCGATTGCTCGCTCACTGAAGCAACAACCTCTCA
TCTCTAGCTTCTGTAGATTTGGACAGCCTCTTGAGAATTCCATTAAACCTTCATCTGATTCACCTACGTAACCCAGCAGC
ATCCATCTCACGTTTGGACTGTACTGTCCGATGTAGCTTAAGCCCAAGTCGGTTAAGCCGCCTTGTCTCAGATAGAATGC
AAATCGTCTGAGTTTCTTGCATCCAATCAAAAGAGATCGGACTCCGTTGTCCAGTGGCAGATCTGTAATCCTTTCTTCCC
GGTCGAGTAAGACAAGGCGGAAGTCACAGAGGTTTTTCAGATATGTGCCTATGCTTTCAAGAGATTCGTTAGTTATATCT
GAGACATACACCGCCATGTATTCTAGCTCCTGGCAGCCCTGAGCCAAAGCGATTAATCCTCTTTGTGAGACTAAGCCTTC
TTCGTCCTCCATTCCTTGTTCATCTGCACCGCGTTCAATCCTCAGCCGCTTCAACTGCTTACAGTACTGTGCAAGGACCT
CTAGACCCCTATCTCCGATTACATTCCTTGTCTGAAGAAAAACAACAAGTGTTGTCAGTCTTATATAGATGTAAAGACTA
AAGAGAACCAATATTGCATTCATATCCCTTATCTCCCCAAATATTTCGTGAAAAAATAGGAACACAATTTAGTACTAAGG
ACGCATTCCCAAGTATGTAGTAAAGACAGCAAAGTTAAACGTTTACCTCGAGAACTTCCAAATTAGGACACTTTTGGATA
AGCGTACAATGGTCTTCAGTTTCTAGCAATGCATAAAGCAAATCCAGCTTTCGGATTTGGGCCGCGAATGGAAATAGTAT
TGGCATTTCATTAGGTCCCATGTAAGAGAGACCAAGCCGACATAGTTTTCGGGGAAAAACCAGATTCATGTACTTCTCAG
GCATTCCAATATCCTCATTCAAGGAGCCACCACAAAATTCTTCAAGATTAGCTGCAGCCTTAAAGAACCCAACTAGTTCC
AAAATCTCAAAGTCACCGACCTTCACAGATACCAGAGAGCGGCAATTTCTAGCTATGGTTTCCAAGTCTTTGGGACTGAT
TTTGGCAAACTCCGTCATGTAGAAGTTTAAAACCTCAAGAGATGTGTTGTGCTGAGCAAGCTCATGAAGCCACTTACCAT
CCTTTTCACTAAAAGAACTCTCTTCCATTAACAAAGTTTTTATTTTCCTGGACAAGACAACAGACAGTTGCATGAATAAA
GTGAGAAACAACTCAAGATATTTGGATTTCCCGCTAAAACTGAATATGAAGAACAGCAGCAGCCGAATCAAGGATTCAAA
AACCAAATAATACACATAAACTCTGGCAGACTGAAGATGTCAGAAATCAATCTTTTTGCTATTTATGCATAAACAAAGTG
AATGTTCCCCAAAGAGGGAAAAAATTGGTTGTAGATAAAATCCGGATCAAAGTTTATACTTCCCCAATTGAGAAATAACT
GAAGATCATTGCAATTTCTGCTTTAATAGCAAGCATAACAGTTGCAAAGCAATTAAGGATATAAGACAAACATGAACGCC
TAAATACTGAAACTTTCTGAAATAAATGTTTCTGCTTATATTACTCTTAGTGTAAAGTGTACTAAGAAATCAAATGAAGT
AAGGTTCACCAATTTCATTAAGGACAAAAAGTATCCACCAAAGTTACAACTTACCCAATTGAGCTAAAGAAGATCAAATC
TTTACAAACACAAACTCAAGATATGGTTCTTTGTACAACGACGACTTATTAAGTTTTTTAAAAAGAGCCAAATGCATCTA
GAGTTCTAGTCAAAGTAGGAAATGATAAGGAGTCGCTAAACCTCAAAAGCATCGAGCCAAAGTAGCTACAAGATACTGAG
AAGTAAGTGTACCTGCAGTGTGTAACGATGCTCAAAAGTCCATCAGTAGTAAAACCAGAACACTTGTCTAGCTTCAAAGT
CTCAAGATCATCTGCTCTAGCTTTAGCTAAACGATCTAGATCTAAGTCACTGACAATCATCCGTCGGAAGTGCACCGATT
TGAGCTGCCTAAGGTTGTTAGAAATCTCAGTAACCCAAGG
>AT2G39930.2 | chr2:16671602-16674601 FORWARD LENGTH=3000
TCTCAAATCCAATAATTGACATGCTTCTTCCTTTTCACCTACTGCTATGTGTTTTCTTTCTTTTGCAATCCCCTGTTTCT
CGGGTTTCCTCTGATCGATGGCCATTATGACTGTATTGTAGTGAATGTGAATCACTTGGCTTGAATGATTTCCCAACAGC
AAAGCGTCTGCAGTGGCATGGTCTTGCTCCTGAGATCCCAAATTGGTCTGAAACAAGTCGATTTGTTGCATTTTCACTGG
TACCATTTTCTCATACCCCTTCTCTTACATGGACAGTTTCCTTAGTGGGTGATATTAATCCCTTTTGTTTTTCGGTAGGT
CGATTCTGTGAAGAAAGAAATCTATGTGGCCTTCAACACCAGTCATTTAGCCACACTTGTTTCGCTACCGAATAGGCCAG
GATACCGATGGGAGCCATTTGTAGACACGAGCAAACCGAGCCCTTACGACTGCATAACACCGGATCTCCCAGAGAGAGAA
ACGGCGATGAAGCAGTATAGGCACTTCTTAGATGCAAATGTGTACCCAATGCTCAGTTACTCATCCATCATTCTCCTTCT
TTCACCAATTAAAGACCCCTGAGTTTGCGTGATTCCTCCAAAAGCGTATTAGACAAAATCACAACATATGAAGGAATCTT
CTCAAATGTGAATGAGATGCATATACAGACAACTATTTCGTTACCTATATAATGTATTATAGTAAAGGTTCCTTTTATGG
TTAGAAGAATCTGAATGGGGTACCTTTGGTCGGCTTCAGATATGCCCACTCATTGTTAATAGATTCCTTTATCGTCTGTT
AATCCAATCAAAAGCTTGTTACATCGTTTTCAGAATTCGTGTAAGAACAAGAAATCAAAGTTTTCATCTATAAAGTTATA
AATGATTATTAGTACTCTATTATTTGCCTTTTTACTAATGTTATCAAAACAATCACAACCACAAATAAAGTTTCAGATGC
CAATCCAAACAAATATAGCTCTCAGAAGTCAACACCATGGACGATAAAGAAATCTCTCAAAATCTTCGGGGTTTTATTAA
AGAAATTAAAGTAAACAGACCCCTGAGGAAAAATAAAGAAGTAATGACCATACAACAAACAAGACTGACTCTATGTAATC
TCCCAAAAACATCGACGACACAACATGAAACAAAAAAAGAACCAAAGTAGTATAGTACACAGTTTGTGGAAACCCCAAAA
CTCGAGACTAAAAATCTTTATATACAAACCTGTTTTTTGGGTCATATCATATTGGCTCCTTCAGGACTCTAACAGTTGTT
GGACAATCTGTTCTCTGGCCAGCCAGAGAGTAGTAAGCCAATATATGAGCCGGATGCTCCATCTCTCTTATCTCTCCTTG
TTGATTCACTTCCGGGACTCTTCTTGATGGAATCAGCTCGATGTTCCAGTACGGTCTAGCCATCTGCATTAGATCTTGTC
CCGTCATCGATGCTCTGTAACCTTGTACCCACAAGTATCTCAGTGAAGGCAATTTTGTAACCGCTGCAGCGATTGCTCGC
TCACTGAAGCAACAACCTCTCATCTCTAGCTTCTGTAGATTTGGACAGCCTCTTGAGAATTCCATTAAACCTTCATCTGA
TTCACCTACGTAACCCAGCAGCATCCATCTCACGTTTGGACTGTACTGTCCGATGTAGCTTAAGCCCAAGTCGGTTAAGC
CGCCTTGTCTCAGATAGAATGCAAATCGTCTGAGTTTCTTGCATCCAATCAAAAGAGATCGGACTCCGTTGTCCAGTGGC
AGATCTGTAATCCTTTCTTCCCGGTCGAGTAAGACAAGGCGGAAGTCACAGAGGTTTTTCAGATATGTGCCTATGCTTTC
AAGAGATTCGTTAGTTATATCTGAGACATACACCGCCATGTATTCTAGCTCCTGGCAGCCCTGAGCCAAAGCGATTAATC
CTCTTTGTGAGACTAAGCCTTCTTCGTCCTCCATTCCTTGTTCATCTGCACCGCGTTCAATCCTCAGCCGCTTCAACTGC
TTACAGTACTGTGCAAGGACCTCTAGACCCCTATCTCCGATTACATTCCTTGTCTGAAGAAAAACAACAAGTGTTGTCAG
TCTTATATAGATGTAAAGACTAAAGAGAACCAATATTGCATTCATATCCCTTATCTCCCCAAATATTTCGTGAAAAAATA
GGAACACAATTTAGTACTAAGGACGCATTCCCAAGTATGTAGTAAAGACAGCAAAGTTAAACGTTTACCTCGAGAACTTC
CAAATTAGGACACTTTTGGATAAGCGTACAATGGTCTTCAGTTTCTAGCAATGCATAAAGCAAATCCAGCTTTCGGATTT
GGGCCGCGAATGGAAATAGTATTGGCATTTCATTAGGTCCCATGTAAGAGAGACCAAGCCGACATAGTTTTCGGGGAAAA
ACCAGATTCATGTACTTCTCAGGCATTCCAATATCCTCATTCAAGGAGCCACCACAAAATTCTTCAAGATTAGCTGCAGC
CTTAAAGAACCCAACTAGTTCCAAAATCTCAAAGTCACCGACCTTCACAGATACCAGAGAGCGGCAATTTCTAGCTATGG
TTTCCAAGTCTTTGGGACTGATTTTGGCAAACTCCGTCATGTAGAAGTTTAAAACCTCAAGAGATGTGTTGTGCTGAGCA
AGCTCATGAAGCCACTTACCATCCTTTTCACTAAAAGAACTCTCTTCCATTAACAAAGTTTTTATTTTCCTGGACAAGAC
AACAGACAGTTGCATGAATAAAGTGAGAAACAACTCAAGATATTTGGATTTCCCGCTAAAACTGAATATGAAGAACAGCA
GCAGCCGAATCAAGGATTCAAAAACCAAATAATACACATAAACTCTGGCAGACTGAAGATGTCAGAAATCAATCTTTTTG
CTATTTATGCATAAACAAAGTGAATGTTCCCCAAAGAGGGAAAAAATTGGTTGTAGATAAAATCCGGATCAAAGTTTATA
CTTCCCCAATTGAGAAATAACTGAAGATCATTGCAATTTC
>AT2G39930.3 | chr2:16671092-16674091 FORWARD LENGTH=3000
ATCCACTAGCAATTAAGTACTATGCACTGTTTGTTTGCCTTTGCAACATGTTAAGTTGTGACTGGTAATGGCATGGTGTC
ATGCAAAGAATATGTATTAAGGGTACTGCTTTGTCAGATTGTGATGCTCCGGTTTTCATTGAAATTAGTGTATTGCTTAA
CCTTTTCCTTTTCTGTCTTTCTGAACTATTAATCACCAGGGTGTCCCAATGATTTACATGGGAGATGAATATGGCCATAC
TAAAGGGGGAAACAACAACACGTATTGCCATGACAACTATGTAAACCCCTTATGCTTTGCTTCCAGGGTGATTATAAGTA
ATTTTTTCGATCTTAGCTTTCCGACATTAACACAACTCTGATGCAGATGAACTATTTTCGGTGGGATAAAAAGGAAGAAG
CACATTCTGACTTCTTCAGATTCTGCCGTATTCTTATCAAGTTTCGTGAGTATGTAATCTTCTTTCATGAGTCTATCGAT
CTTAATTGCTTAGTTGATCGCTTCACTTAGTCTCAAATCCAATAATTGACATGCTTCTTCCTTTTCACCTACTGCTATGT
GTTTTCTTTCTTTTGCAATCCCCTGTTTCTCGGGTTTCCTCTGATCGATGGCCATTATGACTGTATTGTAGTGAATGTGA
ATCACTTGGCTTGAATGATTTCCCAACAGCAAAGCGTCTGCAGTGGCATGGTCTTGCTCCTGAGATCCCAAATTGGTCTG
AAACAAGTCGATTTGTTGCATTTTCACTGGTACCATTTTCTCATACCCCTTCTCTTACATGGACAGTTTCCTTAGTGGGT
GATATTAATCCCTTTTGTTTTTCGGTAGGTCGATTCTGTGAAGAAAGAAATCTATGTGGCCTTCAACACCAGTCATTTAG
CCACACTTGTTTCGCTACCGAATAGGCCAGGATACCGATGGGAGCCATTTGTAGACACGAGCAAACCGAGCCCTTACGAC
TGCATAACACCGGATCTCCCAGAGAGAGAAACGGCGATGAAGCAGTATAGGCACTTCTTAGATGCAAATGTGTACCCAAT
GCTCAGTTACTCATCCATCATTCTCCTTCTTTCACCAATTAAAGACCCCTGAGTTTGCGTGATTCCTCCAAAAGCGTATT
AGACAAAATCACAACATATGAAGGAATCTTCTCAAATGTGAATGAGATGCATATACAGACAACTATTTCGTTACCTATAT
AATGTATTATAGTAAAGGTTCCTTTTATGGTTAGAAGAATCTGAATGGGGTACCTTTGGTCGGCTTCAGATATGCCCACT
CATTGTTAATAGATTCCTTTATCGTCTGTTAATCCAATCAAAAGCTTGTTACATCGTTTTCAGAATTCGTGTAAGAACAA
GAAATCAAAGTTTTCATCTATAAAGTTATAAATGATTATTAGTACTCTATTATTTGCCTTTTTACTAATGTTATCAAAAC
AATCACAACCACAAATAAAGTTTCAGATGCCAATCCAAACAAATATAGCTCTCAGAAGTCAACACCATGGACGATAAAGA
AATCTCTCAAAATCTTCGGGGTTTTATTAAAGAAATTAAAGTAAACAGACCCCTGAGGAAAAATAAAGAAGTAATGACCA
TACAACAAACAAGACTGACTCTATGTAATCTCCCAAAAACATCGACGACACAACATGAAACAAAAAAAGAACCAAAGTAG
TATAGTACACAGTTTGTGGAAACCCCAAAACTCGAGACTAAAAATCTTTATATACAAACCTGTTTTTTGGGTCATATCAT
ATTGGCTCCTTCAGGACTCTAACAGTTGTTGGACAATCTGTTCTCTGGCCAGCCAGAGAGTAGTAAGCCAATATATGAGC
CGGATGCTCCATCTCTCTTATCTCTCCTTGTTGATTCACTTCCGGGACTCTTCTTGATGGAATCAGCTCGATGTTCCAGT
ACGGTCTAGCCATCTGCATTAGATCTTGTCCCGTCATCGATGCTCTGTAACCTTGTACCCACAAGTATCTCAGTGAAGGC
AATTTTGTAACCGCTGCAGCGATTGCTCGCTCACTGAAGCAACAACCTCTCATCTCTAGCTTCTGTAGATTTGGACAGCC
TCTTGAGAATTCCATTAAACCTTCATCTGATTCACCTACGTAACCCAGCAGCATCCATCTCACGTTTGGACTGTACTGTC
CGATGTAGCTTAAGCCCAAGTCGGTTAAGCCGCCTTGTCTCAGATAGAATGCAAATCGTCTGAGTTTCTTGCATCCAATC
AAAAGAGATCGGACTCCGTTGTCCAGTGGCAGATCTGTAATCCTTTCTTCCCGGTCGAGTAAGACAAGGCGGAAGTCACA
GAGGTTTTTCAGATATGTGCCTATGCTTTCAAGAGATTCGTTAGTTATATCTGAGACATACACCGCCATGTATTCTAGCT
CCTGGCAGCCCTGAGCCAAAGCGATTAATCCTCTTTGTGAGACTAAGCCTTCTTCGTCCTCCATTCCTTGTTCATCTGCA
CCGCGTTCAATCCTCAGCCGCTTCAACTGCTTACAGTACTGTGCAAGGACCTCTAGACCCCTATCTCCGATTACATTCCT
TGTCTGAAGAAAAACAACAAGTGTTGTCAGTCTTATATAGATGTAAAGACTAAAGAGAACCAATATTGCATTCATATCCC
TTATCTCCCCAAATATTTCGTGAAAAAATAGGAACACAATTTAGTACTAAGGACGCATTCCCAAGTATGTAGTAAAGACA
GCAAAGTTAAACGTTTACCTCGAGAACTTCCAAATTAGGACACTTTTGGATAAGCGTACAATGGTCTTCAGTTTCTAGCA
ATGCATAAAGCAAATCCAGCTTTCGGATTTGGGCCGCGAATGGAAATAGTATTGGCATTTCATTAGGTCCCATGTAAGAG
AGACCAAGCCGACATAGTTTTCGGGGAAAAACCAGATTCATGTACTTCTCAGGCATTCCAATATCCTCATTCAAGGAGCC
ACCACAAAATTCTTCAAGATTAGCTGCAGCCTTAAAGAAC
>AT2G39940.1 | chr2:16669848-16672847 REVERSE LENGTH=3000
TATGACCCAAAAAACAGGTTTGTATATAAAGATTTTTAGTCTCGAGTTTTGGGGTTTCCACAAACTGTGTACTATACTAC
TTTGGTTCTTTTTTTGTTTCATGTTGTGTCGTCGATGTTTTTGGGAGATTACATAGAGTCAGTCTTGTTTGTTGTATGGT
CATTACTTCTTTATTTTTCCTCAGGGGTCTGTTTACTTTAATTTCTTTAATAAAACCCCGAAGATTTTGAGAGATTTCTT
TATCGTCCATGGTGTTGACTTCTGAGAGCTATATTTGTTTGGATTGGCATCTGAAACTTTATTTGTGGTTGTGATTGTTT
TGATAACATTAGTAAAAAGGCAAATAATAGAGTACTAATAATCATTTATAACTTTATAGATGAAAACTTTGATTTCTTGT
TCTTACACGAATTCTGAAAACGATGTAACAAGCTTTTGATTGGATTAACAGACGATAAAGGAATCTATTAACAATGAGTG
GGCATATCTGAAGCCGACCAAAGGTACCCCATTCAGATTCTTCTAACCATAAAAGGAACCTTTACTATAATACATTATAT
AGGTAACGAAATAGTTGTCTGTATATGCATCTCATTCACATTTGAGAAGATTCCTTCATATGTTGTGATTTTGTCTAATA
CGCTTTTGGAGGAATCACGCAAACTCAGGGGTCTTTAATTGGTGAAAGAAGGAGAATGATGGATGAGTAACTGAGCATTG
GGTACACATTTGCATCTAAGAAGTGCCTATACTGCTTCATCGCCGTTTCTCTCTCTGGGAGATCCGGTGTTATGCAGTCG
TAAGGGCTCGGTTTGCTCGTGTCTACAAATGGCTCCCATCGGTATCCTGGCCTATTCGGTAGCGAAACAAGTGTGGCTAA
ATGACTGGTGTTGAAGGCCACATAGATTTCTTTCTTCACAGAATCGACCTACCGAAAAACAAAAGGGATTAATATCACCC
ACTAAGGAAACTGTCCATGTAAGAGAAGGGGTATGAGAAAATGGTACCAGTGAAAATGCAACAAATCGACTTGTTTCAGA
CCAATTTGGGATCTCAGGAGCAAGACCATGCCACTGCAGACGCTTTGCTGTTGGGAAATCATTCAAGCCAAGTGATTCAC
ATTCACTACAATACAGTCATAATGGCCATCGATCAGAGGAAACCCGAGAAACAGGGGATTGCAAAAGAAAGAAAACACAT
AGCAGTAGGTGAAAAGGAAGAAGCATGTCAATTATTGGATTTGAGACTAAGTGAAGCGATCAACTAAGCAATTAAGATCG
ATAGACTCATGAAAGAAGATTACATACTCACGAAACTTGATAAGAATACGGCAGAATCTGAAGAAGTCAGAATGTGCTTC
TTCCTTTTTATCCCACCGAAAATAGTTCATCTGCATCAGAGTTGTGTTAATGTCGGAAAGCTAAGATCGAAAAAATTACT
TATAATCACCCTGGAAGCAAAGCATAAGGGGTTTACATAGTTGTCATGGCAATACGTGTTGTTGTTTCCCCCTTTAGTAT
GGCCATATTCATCTCCCATGTAAATCATTGGGACACCCTGGTGATTAATAGTTCAGAAAGACAGAAAAGGAAAAGGTTAA
GCAATACACTAATTTCAATGAAAACCGGAGCATCACAATCTGACAAAGCAGTACCCTTAATACATATTCTTTGCATGACA
CCATGCCATTACCAGTCACAACTTAACATGTTGCAAAGGCAAACAAACAGTGCATAGTACTTAATTGCTAGTGGATTTAG
ATTCTCTTGTGGCTTATTAATTTATATTTTGAACTCATGCCCTCTACTCCAGTATCATAGTTCAATGTGCATAACATCAG
TGAAACGAGCTTTGAGCAGGAATTAAAATTAAAGAAGCAACAAATGGTTAGCTTTACTTGGGAAACCATGAGGGAAACAA
AGAAATTCCGCATCTGTCGTTTCCTTAGTCTCTTCACCGAGATACTCGCAAAGTCTCCCTCCTGCAGCCCAATCAAATGA
AGCCTTTTTAGTTTAGGTAAAAGTGCAATAGCCATTTCATTTCAGCTTATAAACATTCTACAAAAAGTCGTATGATATAA
TATGAGACTGAATTCACATAGCTGATGAAAGAGAAAACAAAGATTAATATCTTACCTCTCCACAGTTCCAGCTGTAATTG
TGATTCTCTCCATCATTATTCTCTTCTCCATTTGCCAAGTTATTCTTATTGTTGTAAGTTACTAAATCTGCCAACGTAAA
ACCATCATGCGCACATATAAAATTGATGCTGTGCCAAGGTTTCCTACCTCCCTGATGCACAGACACAATCAGATATCGAT
AAGATATACAACCAAAATATGAAGCTTCACAGACAAAACAACCAAGAGAACACCATAAAGATTAGTTATATATCCAGATA
CCCCAGTATAATAGGAGTTAAATTTACCTGGTACAGATTTGGGCTTCCACAGAGACATTCAGCAAAAGCACCAGAAAAGC
CATCGGTGCCTTTTATGAACTGTCTCACAACATCCCGAAACTGAAATGGACAAAAATGTTACTATACCATATCAAATTCA
CAACGAAGATAGATATCCAGCACAGTGCACACACTAATGGGAACTACCACGAGAACTGAATATTCATTATTGTTGTCTCA
TGTGTTGTCTATTGGATAGTAAGTTTAAGACTTCCATGTTCATTGCTAATACAGGCTAGTAGGTTACTATACACTTCAGT
TAGCTAGTACAGGCAGATCACATAGGCTGTCCCATTTTCAATTGATTAGAGCATATTCTAAGGGTCAGCAGAAAGATGAA
TAACCACTAATAATTACATCACATTTGGCATGAAACCCTTATACACTGTGACACTTACTCTTCCATATCTCATGTCTCAA
ACAATTGAAAGAAGCATTTTATCCTCGTAATACATTAACTGACCTTTCCATTCCACTCAGACCAAATACCCCAGTGTGGA
AACATGCCAACTTGGTACAGCCCACCCGCATCCCATGCTT
>AT2G39950.9 | chr2:16673758-16676757 REVERSE LENGTH=3000
TTTTTTTGGTTCTTTGTAAGTGTGGTCCGAGTTAAGTGTATAGAAAACTCATCTCTCGCCTAGTTTTTGGTTTTGTTCAG
CCCAAGTCTTTTGGTTTCAGGTGTAATTAGTCGGGTTTTTTGTAGCTTGCTTATATTACCTTTGTTATTTCCGAGTTTCA
AATGAAGCTAAGAAATACGATCATAATAAAAAAGTTCTTTTGCAGTATTCATTTTCTTTCATGGTTCCCTCCTTATTCAT
AGTCATTGTTGTTCTTTCTAATACTTTTCCTGAGCTTTTTTTTTCTATTGGAAAAACTTTTGTCACTGAAAGAAATTTCA
ATGTGATTGGTTCTTTTCGCAACTGTAATAAGCACTAAAAGTTAATAATTTGCTGCTTTTTAAGTCTTGTTGCTGAATGA
TTTAATCCCAAAGACGTTAAAAAAAAGACATGTAAATAGTCTTTGTTCCAAAAGTACCATTTTGAGCGCTTTCTTTCGAC
AATTGATGTTGAACTTGTACCAAATAAACCTTGAAAATCATACATCATTAAATGTAGTTTTTTGTTATATACTTATATTC
ATATGGTCCATAATATATAGTTAACCATATTATGGACCATATAAATTCATGCAGTCAACAACTTTTTTTTTCCTCATTAA
AAGCTACTAATACTGTAGAAAATTTTTATCTTACAAAAGAAAGGAGAATTATTGTATTTTTATTTTAATCACATATAAAG
CAACCAAAGATAACATATACTAGTATTTAGTATTTTTAAATTTTTTGCTTAGGATTCAGGTTATTAATACTCTATAAAGA
AATAATTAAATCTATCCATCGAATAAATCACACAGCTTATTGGATCAGTTAAATATTCTAATAATATTGTCGTGTAGCTG
AGATCTGACCACTGCAAAAATGAAAAGAAAAACATAGAAGTAGAGAGAAGATCGCATCTCGACCGTCAACTTCAGTGTAT
GAAATAATGATCGTCCCACTTGATCCTCAAAAATATTATTAACCAAACAAAATTTGATTCCATCGTCCCACTTTCTTCTT
CTTCCTCCCAATCCGCCTCTTCTTCCTACGCGTGTCTTCTTCTCCCTCACTCTCTCAATCTCTAGTCTTCTCCGATTCAC
CGGATCTTTCCTTTCTTACTTCTTTCTTCTCACTCTGGTGGTTATGTGTGGATCTGCGACCTCGATTTCAATTCGAAGTC
GTCGGTTTCTTCTCTAAATCGAATCTTTCCAGGATTCGTTTGTTTTTTTCTTTTGTTTTTTTTTCGATCCGATGGAGGAT
CCTGATATCAAGAGGTGTAAATTGAGCTGCGTCGCGACGGTTGATGATGTCATCGAGCAAGTCATGACCTATATAACTGA
CCCGAAAGATCGCGATTCGGCTTCTTTGGTGTGTCGGAGATGGTTCAAGATTGATTCCGAGACGAGAGAGCATGTGACTA
TGGCGCTTTGCTACACTGCGACGCCTGATCGTCTTAGCCGTCGATTCCCGAACTTGAGGTCGCTCAAGCTTAAAGGCAAG
CCTAGAGCAGCTATGTTTAATCTGATCCCTGAGAACTGGGGAGGTTATGTTACTCCTTGGGTTACTGAGATTTCTAACAA
CCTTAGGCAGCTCAAATCGGTGCACTTCCGACGGATGATTGTCAGTGACTTAGATCTAGATCGTTTAGCTAAAGCTAGAG
CAGATGATCTTGAGACTTTGAAGCTAGACAAGTGTTCTGGTTTTACTACTGATGGACTTTTGAGCATCGTTACACACTGC
AGGTACACTTACTTCTCAGTATCTTGTAGCTACTTTGGCTCGATGCTTTTGAGGTTTAGCGACTCCTTATCATTTCCTAC
TTTGACTAGAACTCTAGATGCATTTGGCTCTTTTTAAAAAACTTAATAAGTCGTCGTTGTACAAAGAACCATATCTTGAG
TTTGTGTTTGTAAAGATTTGATCTTCTTTAGCTCAATTGGGTAAGTTGTAACTTTGGTGGATACTTTTTGTCCTTAATGA
AATTGGTGAACCTTACTTCATTTGATTTCTTAGTACACTTTACACTAAGAGTAATATAAGCAGAAACATTTATTTCAGAA
AGTTTCAGTATTTAGGCGTTCATGTTTGTCTTATATCCTTAATTGCTTTGCAACTGTTATGCTTGCTATTAAAGCAGAAA
TTGCAATGATCTTCAGTTATTTCTCAATTGGGGAAGTATAAACTTTGATCCGGATTTTATCTACAACCAATTTTTTCCCT
CTTTGGGGAACATTCACTTTGTTTATGCATAAATAGCAAAAAGATTGATTTCTGACATCTTCAGTCTGCCAGAGTTTATG
TGTATTATTTGGTTTTTGAATCCTTGATTCGGCTGCTGCTGTTCTTCATATTCAGTTTTAGCGGGAAATCCAAATATCTT
GAGTTGTTTCTCACTTTATTCATGCAACTGTCTGTTGTCTTGTCCAGGAAAATAAAAACTTTGTTAATGGAAGAGAGTTC
TTTTAGTGAAAAGGATGGTAAGTGGCTTCATGAGCTTGCTCAGCACAACACATCTCTTGAGGTTTTAAACTTCTACATGA
CGGAGTTTGCCAAAATCAGTCCCAAAGACTTGGAAACCATAGCTAGAAATTGCCGCTCTCTGGTATCTGTGAAGGTCGGT
GACTTTGAGATTTTGGAACTAGTTGGGTTCTTTAAGGCTGCAGCTAATCTTGAAGAATTTTGTGGTGGCTCCTTGAATGA
GGATATTGGAATGCCTGAGAAGTACATGAATCTGGTTTTTCCCCGAAAACTATGTCGGCTTGGTCTCTCTTACATGGGAC
CTAATGAAATGCCAATACTATTTCCATTCGCGGCCCAAATCCGAAAGCTGGATTTGCTTTATGCATTGCTAGAAACTGAA
GACCATTGTACGCTTATCCAAAAGTGTCCTAATTTGGAAGTTCTCGAGGTAAACGTTTAACTTTGCTGTCTTTACTACAT
ACTTGGGAATGCGTCCTTAGTACTAAATTGTGTTCCTATT
>AT2G39950.3 | chr2:16673758-16676757 REVERSE LENGTH=3000
TTTTTTTGGTTCTTTGTAAGTGTGGTCCGAGTTAAGTGTATAGAAAACTCATCTCTCGCCTAGTTTTTGGTTTTGTTCAG
CCCAAGTCTTTTGGTTTCAGGTGTAATTAGTCGGGTTTTTTGTAGCTTGCTTATATTACCTTTGTTATTTCCGAGTTTCA
AATGAAGCTAAGAAATACGATCATAATAAAAAAGTTCTTTTGCAGTATTCATTTTCTTTCATGGTTCCCTCCTTATTCAT
AGTCATTGTTGTTCTTTCTAATACTTTTCCTGAGCTTTTTTTTTCTATTGGAAAAACTTTTGTCACTGAAAGAAATTTCA
ATGTGATTGGTTCTTTTCGCAACTGTAATAAGCACTAAAAGTTAATAATTTGCTGCTTTTTAAGTCTTGTTGCTGAATGA
TTTAATCCCAAAGACGTTAAAAAAAAGACATGTAAATAGTCTTTGTTCCAAAAGTACCATTTTGAGCGCTTTCTTTCGAC
AATTGATGTTGAACTTGTACCAAATAAACCTTGAAAATCATACATCATTAAATGTAGTTTTTTGTTATATACTTATATTC
ATATGGTCCATAATATATAGTTAACCATATTATGGACCATATAAATTCATGCAGTCAACAACTTTTTTTTTCCTCATTAA
AAGCTACTAATACTGTAGAAAATTTTTATCTTACAAAAGAAAGGAGAATTATTGTATTTTTATTTTAATCACATATAAAG
CAACCAAAGATAACATATACTAGTATTTAGTATTTTTAAATTTTTTGCTTAGGATTCAGGTTATTAATACTCTATAAAGA
AATAATTAAATCTATCCATCGAATAAATCACACAGCTTATTGGATCAGTTAAATATTCTAATAATATTGTCGTGTAGCTG
AGATCTGACCACTGCAAAAATGAAAAGAAAAACATAGAAGTAGAGAGAAGATCGCATCTCGACCGTCAACTTCAGTGTAT
GAAATAATGATCGTCCCACTTGATCCTCAAAAATATTATTAACCAAACAAAATTTGATTCCATCGTCCCACTTTCTTCTT
CTTCCTCCCAATCCGCCTCTTCTTCCTACGCGTGTCTTCTTCTCCCTCACTCTCTCAATCTCTAGTCTTCTCCGATTCAC
CGGATCTTTCCTTTCTTACTTCTTTCTTCTCACTCTGGTGGTTATGTGTGGATCTGCGACCTCGATTTCAATTCGAAGTC
GTCGGTTTCTTCTCTAAATCGAATCTTTCCAGGATTCGTTTGTTTTTTTCTTTTGTTTTTTTTTCGATCCGATGGAGGAT
CCTGATATCAAGAGGTGTAAATTGAGCTGCGTCGCGACGGTTGATGATGTCATCGAGCAAGTCATGACCTATATAACTGA
CCCGAAAGATCGCGATTCGGCTTCTTTGGTGTGTCGGAGATGGTTCAAGATTGATTCCGAGACGAGAGAGCATGTGACTA
TGGCGCTTTGCTACACTGCGACGCCTGATCGTCTTAGCCGTCGATTCCCGAACTTGAGGTCGCTCAAGCTTAAAGGCAAG
CCTAGAGCAGCTATGTTTAATCTGATCCCTGAGAACTGGGGAGGTTATGTTACTCCTTGGGTTACTGAGATTTCTAACAA
CCTTAGGCAGCTCAAATCGGTGCACTTCCGACGGATGATTGTCAGTGACTTAGATCTAGATCGTTTAGCTAAAGCTAGAG
CAGATGATCTTGAGACTTTGAAGCTAGACAAGTGTTCTGGTTTTACTACTGATGGACTTTTGAGCATCGTTACACACTGC
AGGTACACTTACTTCTCAGTATCTTGTAGCTACTTTGGCTCGATGCTTTTGAGGTTTAGCGACTCCTTATCATTTCCTAC
TTTGACTAGAACTCTAGATGCATTTGGCTCTTTTTAAAAAACTTAATAAGTCGTCGTTGTACAAAGAACCATATCTTGAG
TTTGTGTTTGTAAAGATTTGATCTTCTTTAGCTCAATTGGGTAAGTTGTAACTTTGGTGGATACTTTTTGTCCTTAATGA
AATTGGTGAACCTTACTTCATTTGATTTCTTAGTACACTTTACACTAAGAGTAATATAAGCAGAAACATTTATTTCAGAA
AGTTTCAGTATTTAGGCGTTCATGTTTGTCTTATATCCTTAATTGCTTTGCAACTGTTATGCTTGCTATTAAAGCAGAAA
TTGCAATGATCTTCAGTTATTTCTCAATTGGGGAAGTATAAACTTTGATCCGGATTTTATCTACAACCAATTTTTTCCCT
CTTTGGGGAACATTCACTTTGTTTATGCATAAATAGCAAAAAGATTGATTTCTGACATCTTCAGTCTGCCAGAGTTTATG
TGTATTATTTGGTTTTTGAATCCTTGATTCGGCTGCTGCTGTTCTTCATATTCAGTTTTAGCGGGAAATCCAAATATCTT
GAGTTGTTTCTCACTTTATTCATGCAACTGTCTGTTGTCTTGTCCAGGAAAATAAAAACTTTGTTAATGGAAGAGAGTTC
TTTTAGTGAAAAGGATGGTAAGTGGCTTCATGAGCTTGCTCAGCACAACACATCTCTTGAGGTTTTAAACTTCTACATGA
CGGAGTTTGCCAAAATCAGTCCCAAAGACTTGGAAACCATAGCTAGAAATTGCCGCTCTCTGGTATCTGTGAAGGTCGGT
GACTTTGAGATTTTGGAACTAGTTGGGTTCTTTAAGGCTGCAGCTAATCTTGAAGAATTTTGTGGTGGCTCCTTGAATGA
GGATATTGGAATGCCTGAGAAGTACATGAATCTGGTTTTTCCCCGAAAACTATGTCGGCTTGGTCTCTCTTACATGGGAC
CTAATGAAATGCCAATACTATTTCCATTCGCGGCCCAAATCCGAAAGCTGGATTTGCTTTATGCATTGCTAGAAACTGAA
GACCATTGTACGCTTATCCAAAAGTGTCCTAATTTGGAAGTTCTCGAGGTAAACGTTTAACTTTGCTGTCTTTACTACAT
ACTTGGGAATGCGTCCTTAGTACTAAATTGTGTTCCTATT
>AT2G39950.1 | chr2:16673758-16676757 REVERSE LENGTH=3000
TTTTTTTGGTTCTTTGTAAGTGTGGTCCGAGTTAAGTGTATAGAAAACTCATCTCTCGCCTAGTTTTTGGTTTTGTTCAG
CCCAAGTCTTTTGGTTTCAGGTGTAATTAGTCGGGTTTTTTGTAGCTTGCTTATATTACCTTTGTTATTTCCGAGTTTCA
AATGAAGCTAAGAAATACGATCATAATAAAAAAGTTCTTTTGCAGTATTCATTTTCTTTCATGGTTCCCTCCTTATTCAT
AGTCATTGTTGTTCTTTCTAATACTTTTCCTGAGCTTTTTTTTTCTATTGGAAAAACTTTTGTCACTGAAAGAAATTTCA
ATGTGATTGGTTCTTTTCGCAACTGTAATAAGCACTAAAAGTTAATAATTTGCTGCTTTTTAAGTCTTGTTGCTGAATGA
TTTAATCCCAAAGACGTTAAAAAAAAGACATGTAAATAGTCTTTGTTCCAAAAGTACCATTTTGAGCGCTTTCTTTCGAC
AATTGATGTTGAACTTGTACCAAATAAACCTTGAAAATCATACATCATTAAATGTAGTTTTTTGTTATATACTTATATTC
ATATGGTCCATAATATATAGTTAACCATATTATGGACCATATAAATTCATGCAGTCAACAACTTTTTTTTTCCTCATTAA
AAGCTACTAATACTGTAGAAAATTTTTATCTTACAAAAGAAAGGAGAATTATTGTATTTTTATTTTAATCACATATAAAG
CAACCAAAGATAACATATACTAGTATTTAGTATTTTTAAATTTTTTGCTTAGGATTCAGGTTATTAATACTCTATAAAGA
AATAATTAAATCTATCCATCGAATAAATCACACAGCTTATTGGATCAGTTAAATATTCTAATAATATTGTCGTGTAGCTG
AGATCTGACCACTGCAAAAATGAAAAGAAAAACATAGAAGTAGAGAGAAGATCGCATCTCGACCGTCAACTTCAGTGTAT
GAAATAATGATCGTCCCACTTGATCCTCAAAAATATTATTAACCAAACAAAATTTGATTCCATCGTCCCACTTTCTTCTT
CTTCCTCCCAATCCGCCTCTTCTTCCTACGCGTGTCTTCTTCTCCCTCACTCTCTCAATCTCTAGTCTTCTCCGATTCAC
CGGATCTTTCCTTTCTTACTTCTTTCTTCTCACTCTGGTGGTTATGTGTGGATCTGCGACCTCGATTTCAATTCGAAGTC
GTCGGTTTCTTCTCTAAATCGAATCTTTCCAGGATTCGTTTGTTTTTTTCTTTTGTTTTTTTTTCGATCCGATGGAGGAT
CCTGATATCAAGAGGTGTAAATTGAGCTGCGTCGCGACGGTTGATGATGTCATCGAGCAAGTCATGACCTATATAACTGA
CCCGAAAGATCGCGATTCGGCTTCTTTGGTGTGTCGGAGATGGTTCAAGATTGATTCCGAGACGAGAGAGCATGTGACTA
TGGCGCTTTGCTACACTGCGACGCCTGATCGTCTTAGCCGTCGATTCCCGAACTTGAGGTCGCTCAAGCTTAAAGGCAAG
CCTAGAGCAGCTATGTTTAATCTGATCCCTGAGAACTGGGGAGGTTATGTTACTCCTTGGGTTACTGAGATTTCTAACAA
CCTTAGGCAGCTCAAATCGGTGCACTTCCGACGGATGATTGTCAGTGACTTAGATCTAGATCGTTTAGCTAAAGCTAGAG
CAGATGATCTTGAGACTTTGAAGCTAGACAAGTGTTCTGGTTTTACTACTGATGGACTTTTGAGCATCGTTACACACTGC
AGGTACACTTACTTCTCAGTATCTTGTAGCTACTTTGGCTCGATGCTTTTGAGGTTTAGCGACTCCTTATCATTTCCTAC
TTTGACTAGAACTCTAGATGCATTTGGCTCTTTTTAAAAAACTTAATAAGTCGTCGTTGTACAAAGAACCATATCTTGAG
TTTGTGTTTGTAAAGATTTGATCTTCTTTAGCTCAATTGGGTAAGTTGTAACTTTGGTGGATACTTTTTGTCCTTAATGA
AATTGGTGAACCTTACTTCATTTGATTTCTTAGTACACTTTACACTAAGAGTAATATAAGCAGAAACATTTATTTCAGAA
AGTTTCAGTATTTAGGCGTTCATGTTTGTCTTATATCCTTAATTGCTTTGCAACTGTTATGCTTGCTATTAAAGCAGAAA
TTGCAATGATCTTCAGTTATTTCTCAATTGGGGAAGTATAAACTTTGATCCGGATTTTATCTACAACCAATTTTTTCCCT
CTTTGGGGAACATTCACTTTGTTTATGCATAAATAGCAAAAAGATTGATTTCTGACATCTTCAGTCTGCCAGAGTTTATG
TGTATTATTTGGTTTTTGAATCCTTGATTCGGCTGCTGCTGTTCTTCATATTCAGTTTTAGCGGGAAATCCAAATATCTT
GAGTTGTTTCTCACTTTATTCATGCAACTGTCTGTTGTCTTGTCCAGGAAAATAAAAACTTTGTTAATGGAAGAGAGTTC
TTTTAGTGAAAAGGATGGTAAGTGGCTTCATGAGCTTGCTCAGCACAACACATCTCTTGAGGTTTTAAACTTCTACATGA
CGGAGTTTGCCAAAATCAGTCCCAAAGACTTGGAAACCATAGCTAGAAATTGCCGCTCTCTGGTATCTGTGAAGGTCGGT
GACTTTGAGATTTTGGAACTAGTTGGGTTCTTTAAGGCTGCAGCTAATCTTGAAGAATTTTGTGGTGGCTCCTTGAATGA
GGATATTGGAATGCCTGAGAAGTACATGAATCTGGTTTTTCCCCGAAAACTATGTCGGCTTGGTCTCTCTTACATGGGAC
CTAATGAAATGCCAATACTATTTCCATTCGCGGCCCAAATCCGAAAGCTGGATTTGCTTTATGCATTGCTAGAAACTGAA
GACCATTGTACGCTTATCCAAAAGTGTCCTAATTTGGAAGTTCTCGAGGTAAACGTTTAACTTTGCTGTCTTTACTACAT
ACTTGGGAATGCGTCCTTAGTACTAAATTGTGTTCCTATT
>AT2G39950.6 | chr2:16673758-16676757 REVERSE LENGTH=3000
TTTTTTTGGTTCTTTGTAAGTGTGGTCCGAGTTAAGTGTATAGAAAACTCATCTCTCGCCTAGTTTTTGGTTTTGTTCAG
CCCAAGTCTTTTGGTTTCAGGTGTAATTAGTCGGGTTTTTTGTAGCTTGCTTATATTACCTTTGTTATTTCCGAGTTTCA
AATGAAGCTAAGAAATACGATCATAATAAAAAAGTTCTTTTGCAGTATTCATTTTCTTTCATGGTTCCCTCCTTATTCAT
AGTCATTGTTGTTCTTTCTAATACTTTTCCTGAGCTTTTTTTTTCTATTGGAAAAACTTTTGTCACTGAAAGAAATTTCA
ATGTGATTGGTTCTTTTCGCAACTGTAATAAGCACTAAAAGTTAATAATTTGCTGCTTTTTAAGTCTTGTTGCTGAATGA
TTTAATCCCAAAGACGTTAAAAAAAAGACATGTAAATAGTCTTTGTTCCAAAAGTACCATTTTGAGCGCTTTCTTTCGAC
AATTGATGTTGAACTTGTACCAAATAAACCTTGAAAATCATACATCATTAAATGTAGTTTTTTGTTATATACTTATATTC
ATATGGTCCATAATATATAGTTAACCATATTATGGACCATATAAATTCATGCAGTCAACAACTTTTTTTTTCCTCATTAA
AAGCTACTAATACTGTAGAAAATTTTTATCTTACAAAAGAAAGGAGAATTATTGTATTTTTATTTTAATCACATATAAAG
CAACCAAAGATAACATATACTAGTATTTAGTATTTTTAAATTTTTTGCTTAGGATTCAGGTTATTAATACTCTATAAAGA
AATAATTAAATCTATCCATCGAATAAATCACACAGCTTATTGGATCAGTTAAATATTCTAATAATATTGTCGTGTAGCTG
AGATCTGACCACTGCAAAAATGAAAAGAAAAACATAGAAGTAGAGAGAAGATCGCATCTCGACCGTCAACTTCAGTGTAT
GAAATAATGATCGTCCCACTTGATCCTCAAAAATATTATTAACCAAACAAAATTTGATTCCATCGTCCCACTTTCTTCTT
CTTCCTCCCAATCCGCCTCTTCTTCCTACGCGTGTCTTCTTCTCCCTCACTCTCTCAATCTCTAGTCTTCTCCGATTCAC
CGGATCTTTCCTTTCTTACTTCTTTCTTCTCACTCTGGTGGTTATGTGTGGATCTGCGACCTCGATTTCAATTCGAAGTC
GTCGGTTTCTTCTCTAAATCGAATCTTTCCAGGATTCGTTTGTTTTTTTCTTTTGTTTTTTTTTCGATCCGATGGAGGAT
CCTGATATCAAGAGGTGTAAATTGAGCTGCGTCGCGACGGTTGATGATGTCATCGAGCAAGTCATGACCTATATAACTGA
CCCGAAAGATCGCGATTCGGCTTCTTTGGTGTGTCGGAGATGGTTCAAGATTGATTCCGAGACGAGAGAGCATGTGACTA
TGGCGCTTTGCTACACTGCGACGCCTGATCGTCTTAGCCGTCGATTCCCGAACTTGAGGTCGCTCAAGCTTAAAGGCAAG
CCTAGAGCAGCTATGTTTAATCTGATCCCTGAGAACTGGGGAGGTTATGTTACTCCTTGGGTTACTGAGATTTCTAACAA
CCTTAGGCAGCTCAAATCGGTGCACTTCCGACGGATGATTGTCAGTGACTTAGATCTAGATCGTTTAGCTAAAGCTAGAG
CAGATGATCTTGAGACTTTGAAGCTAGACAAGTGTTCTGGTTTTACTACTGATGGACTTTTGAGCATCGTTACACACTGC
AGGTACACTTACTTCTCAGTATCTTGTAGCTACTTTGGCTCGATGCTTTTGAGGTTTAGCGACTCCTTATCATTTCCTAC
TTTGACTAGAACTCTAGATGCATTTGGCTCTTTTTAAAAAACTTAATAAGTCGTCGTTGTACAAAGAACCATATCTTGAG
TTTGTGTTTGTAAAGATTTGATCTTCTTTAGCTCAATTGGGTAAGTTGTAACTTTGGTGGATACTTTTTGTCCTTAATGA
AATTGGTGAACCTTACTTCATTTGATTTCTTAGTACACTTTACACTAAGAGTAATATAAGCAGAAACATTTATTTCAGAA
AGTTTCAGTATTTAGGCGTTCATGTTTGTCTTATATCCTTAATTGCTTTGCAACTGTTATGCTTGCTATTAAAGCAGAAA
TTGCAATGATCTTCAGTTATTTCTCAATTGGGGAAGTATAAACTTTGATCCGGATTTTATCTACAACCAATTTTTTCCCT
CTTTGGGGAACATTCACTTTGTTTATGCATAAATAGCAAAAAGATTGATTTCTGACATCTTCAGTCTGCCAGAGTTTATG
TGTATTATTTGGTTTTTGAATCCTTGATTCGGCTGCTGCTGTTCTTCATATTCAGTTTTAGCGGGAAATCCAAATATCTT
GAGTTGTTTCTCACTTTATTCATGCAACTGTCTGTTGTCTTGTCCAGGAAAATAAAAACTTTGTTAATGGAAGAGAGTTC
TTTTAGTGAAAAGGATGGTAAGTGGCTTCATGAGCTTGCTCAGCACAACACATCTCTTGAGGTTTTAAACTTCTACATGA
CGGAGTTTGCCAAAATCAGTCCCAAAGACTTGGAAACCATAGCTAGAAATTGCCGCTCTCTGGTATCTGTGAAGGTCGGT
GACTTTGAGATTTTGGAACTAGTTGGGTTCTTTAAGGCTGCAGCTAATCTTGAAGAATTTTGTGGTGGCTCCTTGAATGA
GGATATTGGAATGCCTGAGAAGTACATGAATCTGGTTTTTCCCCGAAAACTATGTCGGCTTGGTCTCTCTTACATGGGAC
CTAATGAAATGCCAATACTATTTCCATTCGCGGCCCAAATCCGAAAGCTGGATTTGCTTTATGCATTGCTAGAAACTGAA
GACCATTGTACGCTTATCCAAAAGTGTCCTAATTTGGAAGTTCTCGAGGTAAACGTTTAACTTTGCTGTCTTTACTACAT
ACTTGGGAATGCGTCCTTAGTACTAAATTGTGTTCCTATT
>AT2G39950.7 | chr2:16673758-16676757 REVERSE LENGTH=3000
TTTTTTTGGTTCTTTGTAAGTGTGGTCCGAGTTAAGTGTATAGAAAACTCATCTCTCGCCTAGTTTTTGGTTTTGTTCAG
CCCAAGTCTTTTGGTTTCAGGTGTAATTAGTCGGGTTTTTTGTAGCTTGCTTATATTACCTTTGTTATTTCCGAGTTTCA
AATGAAGCTAAGAAATACGATCATAATAAAAAAGTTCTTTTGCAGTATTCATTTTCTTTCATGGTTCCCTCCTTATTCAT
AGTCATTGTTGTTCTTTCTAATACTTTTCCTGAGCTTTTTTTTTCTATTGGAAAAACTTTTGTCACTGAAAGAAATTTCA
ATGTGATTGGTTCTTTTCGCAACTGTAATAAGCACTAAAAGTTAATAATTTGCTGCTTTTTAAGTCTTGTTGCTGAATGA
TTTAATCCCAAAGACGTTAAAAAAAAGACATGTAAATAGTCTTTGTTCCAAAAGTACCATTTTGAGCGCTTTCTTTCGAC
AATTGATGTTGAACTTGTACCAAATAAACCTTGAAAATCATACATCATTAAATGTAGTTTTTTGTTATATACTTATATTC
ATATGGTCCATAATATATAGTTAACCATATTATGGACCATATAAATTCATGCAGTCAACAACTTTTTTTTTCCTCATTAA
AAGCTACTAATACTGTAGAAAATTTTTATCTTACAAAAGAAAGGAGAATTATTGTATTTTTATTTTAATCACATATAAAG
CAACCAAAGATAACATATACTAGTATTTAGTATTTTTAAATTTTTTGCTTAGGATTCAGGTTATTAATACTCTATAAAGA
AATAATTAAATCTATCCATCGAATAAATCACACAGCTTATTGGATCAGTTAAATATTCTAATAATATTGTCGTGTAGCTG
AGATCTGACCACTGCAAAAATGAAAAGAAAAACATAGAAGTAGAGAGAAGATCGCATCTCGACCGTCAACTTCAGTGTAT
GAAATAATGATCGTCCCACTTGATCCTCAAAAATATTATTAACCAAACAAAATTTGATTCCATCGTCCCACTTTCTTCTT
CTTCCTCCCAATCCGCCTCTTCTTCCTACGCGTGTCTTCTTCTCCCTCACTCTCTCAATCTCTAGTCTTCTCCGATTCAC
CGGATCTTTCCTTTCTTACTTCTTTCTTCTCACTCTGGTGGTTATGTGTGGATCTGCGACCTCGATTTCAATTCGAAGTC
GTCGGTTTCTTCTCTAAATCGAATCTTTCCAGGATTCGTTTGTTTTTTTCTTTTGTTTTTTTTTCGATCCGATGGAGGAT
CCTGATATCAAGAGGTGTAAATTGAGCTGCGTCGCGACGGTTGATGATGTCATCGAGCAAGTCATGACCTATATAACTGA
CCCGAAAGATCGCGATTCGGCTTCTTTGGTGTGTCGGAGATGGTTCAAGATTGATTCCGAGACGAGAGAGCATGTGACTA
TGGCGCTTTGCTACACTGCGACGCCTGATCGTCTTAGCCGTCGATTCCCGAACTTGAGGTCGCTCAAGCTTAAAGGCAAG
CCTAGAGCAGCTATGTTTAATCTGATCCCTGAGAACTGGGGAGGTTATGTTACTCCTTGGGTTACTGAGATTTCTAACAA
CCTTAGGCAGCTCAAATCGGTGCACTTCCGACGGATGATTGTCAGTGACTTAGATCTAGATCGTTTAGCTAAAGCTAGAG
CAGATGATCTTGAGACTTTGAAGCTAGACAAGTGTTCTGGTTTTACTACTGATGGACTTTTGAGCATCGTTACACACTGC
AGGTACACTTACTTCTCAGTATCTTGTAGCTACTTTGGCTCGATGCTTTTGAGGTTTAGCGACTCCTTATCATTTCCTAC
TTTGACTAGAACTCTAGATGCATTTGGCTCTTTTTAAAAAACTTAATAAGTCGTCGTTGTACAAAGAACCATATCTTGAG
TTTGTGTTTGTAAAGATTTGATCTTCTTTAGCTCAATTGGGTAAGTTGTAACTTTGGTGGATACTTTTTGTCCTTAATGA
AATTGGTGAACCTTACTTCATTTGATTTCTTAGTACACTTTACACTAAGAGTAATATAAGCAGAAACATTTATTTCAGAA
AGTTTCAGTATTTAGGCGTTCATGTTTGTCTTATATCCTTAATTGCTTTGCAACTGTTATGCTTGCTATTAAAGCAGAAA
TTGCAATGATCTTCAGTTATTTCTCAATTGGGGAAGTATAAACTTTGATCCGGATTTTATCTACAACCAATTTTTTCCCT
CTTTGGGGAACATTCACTTTGTTTATGCATAAATAGCAAAAAGATTGATTTCTGACATCTTCAGTCTGCCAGAGTTTATG
TGTATTATTTGGTTTTTGAATCCTTGATTCGGCTGCTGCTGTTCTTCATATTCAGTTTTAGCGGGAAATCCAAATATCTT
GAGTTGTTTCTCACTTTATTCATGCAACTGTCTGTTGTCTTGTCCAGGAAAATAAAAACTTTGTTAATGGAAGAGAGTTC
TTTTAGTGAAAAGGATGGTAAGTGGCTTCATGAGCTTGCTCAGCACAACACATCTCTTGAGGTTTTAAACTTCTACATGA
CGGAGTTTGCCAAAATCAGTCCCAAAGACTTGGAAACCATAGCTAGAAATTGCCGCTCTCTGGTATCTGTGAAGGTCGGT
GACTTTGAGATTTTGGAACTAGTTGGGTTCTTTAAGGCTGCAGCTAATCTTGAAGAATTTTGTGGTGGCTCCTTGAATGA
GGATATTGGAATGCCTGAGAAGTACATGAATCTGGTTTTTCCCCGAAAACTATGTCGGCTTGGTCTCTCTTACATGGGAC
CTAATGAAATGCCAATACTATTTCCATTCGCGGCCCAAATCCGAAAGCTGGATTTGCTTTATGCATTGCTAGAAACTGAA
GACCATTGTACGCTTATCCAAAAGTGTCCTAATTTGGAAGTTCTCGAGGTAAACGTTTAACTTTGCTGTCTTTACTACAT
ACTTGGGAATGCGTCCTTAGTACTAAATTGTGTTCCTATT
>AT2G39950.2 | chr2:16673758-16676757 REVERSE LENGTH=3000
TTTTTTTGGTTCTTTGTAAGTGTGGTCCGAGTTAAGTGTATAGAAAACTCATCTCTCGCCTAGTTTTTGGTTTTGTTCAG
CCCAAGTCTTTTGGTTTCAGGTGTAATTAGTCGGGTTTTTTGTAGCTTGCTTATATTACCTTTGTTATTTCCGAGTTTCA
AATGAAGCTAAGAAATACGATCATAATAAAAAAGTTCTTTTGCAGTATTCATTTTCTTTCATGGTTCCCTCCTTATTCAT
AGTCATTGTTGTTCTTTCTAATACTTTTCCTGAGCTTTTTTTTTCTATTGGAAAAACTTTTGTCACTGAAAGAAATTTCA
ATGTGATTGGTTCTTTTCGCAACTGTAATAAGCACTAAAAGTTAATAATTTGCTGCTTTTTAAGTCTTGTTGCTGAATGA
TTTAATCCCAAAGACGTTAAAAAAAAGACATGTAAATAGTCTTTGTTCCAAAAGTACCATTTTGAGCGCTTTCTTTCGAC
AATTGATGTTGAACTTGTACCAAATAAACCTTGAAAATCATACATCATTAAATGTAGTTTTTTGTTATATACTTATATTC
ATATGGTCCATAATATATAGTTAACCATATTATGGACCATATAAATTCATGCAGTCAACAACTTTTTTTTTCCTCATTAA
AAGCTACTAATACTGTAGAAAATTTTTATCTTACAAAAGAAAGGAGAATTATTGTATTTTTATTTTAATCACATATAAAG
CAACCAAAGATAACATATACTAGTATTTAGTATTTTTAAATTTTTTGCTTAGGATTCAGGTTATTAATACTCTATAAAGA
AATAATTAAATCTATCCATCGAATAAATCACACAGCTTATTGGATCAGTTAAATATTCTAATAATATTGTCGTGTAGCTG
AGATCTGACCACTGCAAAAATGAAAAGAAAAACATAGAAGTAGAGAGAAGATCGCATCTCGACCGTCAACTTCAGTGTAT
GAAATAATGATCGTCCCACTTGATCCTCAAAAATATTATTAACCAAACAAAATTTGATTCCATCGTCCCACTTTCTTCTT
CTTCCTCCCAATCCGCCTCTTCTTCCTACGCGTGTCTTCTTCTCCCTCACTCTCTCAATCTCTAGTCTTCTCCGATTCAC
CGGATCTTTCCTTTCTTACTTCTTTCTTCTCACTCTGGTGGTTATGTGTGGATCTGCGACCTCGATTTCAATTCGAAGTC
GTCGGTTTCTTCTCTAAATCGAATCTTTCCAGGATTCGTTTGTTTTTTTCTTTTGTTTTTTTTTCGATCCGATGGAGGAT
CCTGATATCAAGAGGTGTAAATTGAGCTGCGTCGCGACGGTTGATGATGTCATCGAGCAAGTCATGACCTATATAACTGA
CCCGAAAGATCGCGATTCGGCTTCTTTGGTGTGTCGGAGATGGTTCAAGATTGATTCCGAGACGAGAGAGCATGTGACTA
TGGCGCTTTGCTACACTGCGACGCCTGATCGTCTTAGCCGTCGATTCCCGAACTTGAGGTCGCTCAAGCTTAAAGGCAAG
CCTAGAGCAGCTATGTTTAATCTGATCCCTGAGAACTGGGGAGGTTATGTTACTCCTTGGGTTACTGAGATTTCTAACAA
CCTTAGGCAGCTCAAATCGGTGCACTTCCGACGGATGATTGTCAGTGACTTAGATCTAGATCGTTTAGCTAAAGCTAGAG
CAGATGATCTTGAGACTTTGAAGCTAGACAAGTGTTCTGGTTTTACTACTGATGGACTTTTGAGCATCGTTACACACTGC
AGGTACACTTACTTCTCAGTATCTTGTAGCTACTTTGGCTCGATGCTTTTGAGGTTTAGCGACTCCTTATCATTTCCTAC
TTTGACTAGAACTCTAGATGCATTTGGCTCTTTTTAAAAAACTTAATAAGTCGTCGTTGTACAAAGAACCATATCTTGAG
TTTGTGTTTGTAAAGATTTGATCTTCTTTAGCTCAATTGGGTAAGTTGTAACTTTGGTGGATACTTTTTGTCCTTAATGA
AATTGGTGAACCTTACTTCATTTGATTTCTTAGTACACTTTACACTAAGAGTAATATAAGCAGAAACATTTATTTCAGAA
AGTTTCAGTATTTAGGCGTTCATGTTTGTCTTATATCCTTAATTGCTTTGCAACTGTTATGCTTGCTATTAAAGCAGAAA
TTGCAATGATCTTCAGTTATTTCTCAATTGGGGAAGTATAAACTTTGATCCGGATTTTATCTACAACCAATTTTTTCCCT
CTTTGGGGAACATTCACTTTGTTTATGCATAAATAGCAAAAAGATTGATTTCTGACATCTTCAGTCTGCCAGAGTTTATG
TGTATTATTTGGTTTTTGAATCCTTGATTCGGCTGCTGCTGTTCTTCATATTCAGTTTTAGCGGGAAATCCAAATATCTT
GAGTTGTTTCTCACTTTATTCATGCAACTGTCTGTTGTCTTGTCCAGGAAAATAAAAACTTTGTTAATGGAAGAGAGTTC
TTTTAGTGAAAAGGATGGTAAGTGGCTTCATGAGCTTGCTCAGCACAACACATCTCTTGAGGTTTTAAACTTCTACATGA
CGGAGTTTGCCAAAATCAGTCCCAAAGACTTGGAAACCATAGCTAGAAATTGCCGCTCTCTGGTATCTGTGAAGGTCGGT
GACTTTGAGATTTTGGAACTAGTTGGGTTCTTTAAGGCTGCAGCTAATCTTGAAGAATTTTGTGGTGGCTCCTTGAATGA
GGATATTGGAATGCCTGAGAAGTACATGAATCTGGTTTTTCCCCGAAAACTATGTCGGCTTGGTCTCTCTTACATGGGAC
CTAATGAAATGCCAATACTATTTCCATTCGCGGCCCAAATCCGAAAGCTGGATTTGCTTTATGCATTGCTAGAAACTGAA
GACCATTGTACGCTTATCCAAAAGTGTCCTAATTTGGAAGTTCTCGAGGTAAACGTTTAACTTTGCTGTCTTTACTACAT
ACTTGGGAATGCGTCCTTAGTACTAAATTGTGTTCCTATT
>AT2G39950.8 | chr2:16673758-16676757 REVERSE LENGTH=3000
TTTTTTTGGTTCTTTGTAAGTGTGGTCCGAGTTAAGTGTATAGAAAACTCATCTCTCGCCTAGTTTTTGGTTTTGTTCAG
CCCAAGTCTTTTGGTTTCAGGTGTAATTAGTCGGGTTTTTTGTAGCTTGCTTATATTACCTTTGTTATTTCCGAGTTTCA
AATGAAGCTAAGAAATACGATCATAATAAAAAAGTTCTTTTGCAGTATTCATTTTCTTTCATGGTTCCCTCCTTATTCAT
AGTCATTGTTGTTCTTTCTAATACTTTTCCTGAGCTTTTTTTTTCTATTGGAAAAACTTTTGTCACTGAAAGAAATTTCA
ATGTGATTGGTTCTTTTCGCAACTGTAATAAGCACTAAAAGTTAATAATTTGCTGCTTTTTAAGTCTTGTTGCTGAATGA
TTTAATCCCAAAGACGTTAAAAAAAAGACATGTAAATAGTCTTTGTTCCAAAAGTACCATTTTGAGCGCTTTCTTTCGAC
AATTGATGTTGAACTTGTACCAAATAAACCTTGAAAATCATACATCATTAAATGTAGTTTTTTGTTATATACTTATATTC
ATATGGTCCATAATATATAGTTAACCATATTATGGACCATATAAATTCATGCAGTCAACAACTTTTTTTTTCCTCATTAA
AAGCTACTAATACTGTAGAAAATTTTTATCTTACAAAAGAAAGGAGAATTATTGTATTTTTATTTTAATCACATATAAAG
CAACCAAAGATAACATATACTAGTATTTAGTATTTTTAAATTTTTTGCTTAGGATTCAGGTTATTAATACTCTATAAAGA
AATAATTAAATCTATCCATCGAATAAATCACACAGCTTATTGGATCAGTTAAATATTCTAATAATATTGTCGTGTAGCTG
AGATCTGACCACTGCAAAAATGAAAAGAAAAACATAGAAGTAGAGAGAAGATCGCATCTCGACCGTCAACTTCAGTGTAT
GAAATAATGATCGTCCCACTTGATCCTCAAAAATATTATTAACCAAACAAAATTTGATTCCATCGTCCCACTTTCTTCTT
CTTCCTCCCAATCCGCCTCTTCTTCCTACGCGTGTCTTCTTCTCCCTCACTCTCTCAATCTCTAGTCTTCTCCGATTCAC
CGGATCTTTCCTTTCTTACTTCTTTCTTCTCACTCTGGTGGTTATGTGTGGATCTGCGACCTCGATTTCAATTCGAAGTC
GTCGGTTTCTTCTCTAAATCGAATCTTTCCAGGATTCGTTTGTTTTTTTCTTTTGTTTTTTTTTCGATCCGATGGAGGAT
CCTGATATCAAGAGGTGTAAATTGAGCTGCGTCGCGACGGTTGATGATGTCATCGAGCAAGTCATGACCTATATAACTGA
CCCGAAAGATCGCGATTCGGCTTCTTTGGTGTGTCGGAGATGGTTCAAGATTGATTCCGAGACGAGAGAGCATGTGACTA
TGGCGCTTTGCTACACTGCGACGCCTGATCGTCTTAGCCGTCGATTCCCGAACTTGAGGTCGCTCAAGCTTAAAGGCAAG
CCTAGAGCAGCTATGTTTAATCTGATCCCTGAGAACTGGGGAGGTTATGTTACTCCTTGGGTTACTGAGATTTCTAACAA
CCTTAGGCAGCTCAAATCGGTGCACTTCCGACGGATGATTGTCAGTGACTTAGATCTAGATCGTTTAGCTAAAGCTAGAG
CAGATGATCTTGAGACTTTGAAGCTAGACAAGTGTTCTGGTTTTACTACTGATGGACTTTTGAGCATCGTTACACACTGC
AGGTACACTTACTTCTCAGTATCTTGTAGCTACTTTGGCTCGATGCTTTTGAGGTTTAGCGACTCCTTATCATTTCCTAC
TTTGACTAGAACTCTAGATGCATTTGGCTCTTTTTAAAAAACTTAATAAGTCGTCGTTGTACAAAGAACCATATCTTGAG
TTTGTGTTTGTAAAGATTTGATCTTCTTTAGCTCAATTGGGTAAGTTGTAACTTTGGTGGATACTTTTTGTCCTTAATGA
AATTGGTGAACCTTACTTCATTTGATTTCTTAGTACACTTTACACTAAGAGTAATATAAGCAGAAACATTTATTTCAGAA
AGTTTCAGTATTTAGGCGTTCATGTTTGTCTTATATCCTTAATTGCTTTGCAACTGTTATGCTTGCTATTAAAGCAGAAA
TTGCAATGATCTTCAGTTATTTCTCAATTGGGGAAGTATAAACTTTGATCCGGATTTTATCTACAACCAATTTTTTCCCT
CTTTGGGGAACATTCACTTTGTTTATGCATAAATAGCAAAAAGATTGATTTCTGACATCTTCAGTCTGCCAGAGTTTATG
TGTATTATTTGGTTTTTGAATCCTTGATTCGGCTGCTGCTGTTCTTCATATTCAGTTTTAGCGGGAAATCCAAATATCTT
GAGTTGTTTCTCACTTTATTCATGCAACTGTCTGTTGTCTTGTCCAGGAAAATAAAAACTTTGTTAATGGAAGAGAGTTC
TTTTAGTGAAAAGGATGGTAAGTGGCTTCATGAGCTTGCTCAGCACAACACATCTCTTGAGGTTTTAAACTTCTACATGA
CGGAGTTTGCCAAAATCAGTCCCAAAGACTTGGAAACCATAGCTAGAAATTGCCGCTCTCTGGTATCTGTGAAGGTCGGT
GACTTTGAGATTTTGGAACTAGTTGGGTTCTTTAAGGCTGCAGCTAATCTTGAAGAATTTTGTGGTGGCTCCTTGAATGA
GGATATTGGAATGCCTGAGAAGTACATGAATCTGGTTTTTCCCCGAAAACTATGTCGGCTTGGTCTCTCTTACATGGGAC
CTAATGAAATGCCAATACTATTTCCATTCGCGGCCCAAATCCGAAAGCTGGATTTGCTTTATGCATTGCTAGAAACTGAA
GACCATTGTACGCTTATCCAAAAGTGTCCTAATTTGGAAGTTCTCGAGGTAAACGTTTAACTTTGCTGTCTTTACTACAT
ACTTGGGAATGCGTCCTTAGTACTAAATTGTGTTCCTATT
>AT2G39950.5 | chr2:16673758-16676757 REVERSE LENGTH=3000
TTTTTTTGGTTCTTTGTAAGTGTGGTCCGAGTTAAGTGTATAGAAAACTCATCTCTCGCCTAGTTTTTGGTTTTGTTCAG
CCCAAGTCTTTTGGTTTCAGGTGTAATTAGTCGGGTTTTTTGTAGCTTGCTTATATTACCTTTGTTATTTCCGAGTTTCA
AATGAAGCTAAGAAATACGATCATAATAAAAAAGTTCTTTTGCAGTATTCATTTTCTTTCATGGTTCCCTCCTTATTCAT
AGTCATTGTTGTTCTTTCTAATACTTTTCCTGAGCTTTTTTTTTCTATTGGAAAAACTTTTGTCACTGAAAGAAATTTCA
ATGTGATTGGTTCTTTTCGCAACTGTAATAAGCACTAAAAGTTAATAATTTGCTGCTTTTTAAGTCTTGTTGCTGAATGA
TTTAATCCCAAAGACGTTAAAAAAAAGACATGTAAATAGTCTTTGTTCCAAAAGTACCATTTTGAGCGCTTTCTTTCGAC
AATTGATGTTGAACTTGTACCAAATAAACCTTGAAAATCATACATCATTAAATGTAGTTTTTTGTTATATACTTATATTC
ATATGGTCCATAATATATAGTTAACCATATTATGGACCATATAAATTCATGCAGTCAACAACTTTTTTTTTCCTCATTAA
AAGCTACTAATACTGTAGAAAATTTTTATCTTACAAAAGAAAGGAGAATTATTGTATTTTTATTTTAATCACATATAAAG
CAACCAAAGATAACATATACTAGTATTTAGTATTTTTAAATTTTTTGCTTAGGATTCAGGTTATTAATACTCTATAAAGA
AATAATTAAATCTATCCATCGAATAAATCACACAGCTTATTGGATCAGTTAAATATTCTAATAATATTGTCGTGTAGCTG
AGATCTGACCACTGCAAAAATGAAAAGAAAAACATAGAAGTAGAGAGAAGATCGCATCTCGACCGTCAACTTCAGTGTAT
GAAATAATGATCGTCCCACTTGATCCTCAAAAATATTATTAACCAAACAAAATTTGATTCCATCGTCCCACTTTCTTCTT
CTTCCTCCCAATCCGCCTCTTCTTCCTACGCGTGTCTTCTTCTCCCTCACTCTCTCAATCTCTAGTCTTCTCCGATTCAC
CGGATCTTTCCTTTCTTACTTCTTTCTTCTCACTCTGGTGGTTATGTGTGGATCTGCGACCTCGATTTCAATTCGAAGTC
GTCGGTTTCTTCTCTAAATCGAATCTTTCCAGGATTCGTTTGTTTTTTTCTTTTGTTTTTTTTTCGATCCGATGGAGGAT
CCTGATATCAAGAGGTGTAAATTGAGCTGCGTCGCGACGGTTGATGATGTCATCGAGCAAGTCATGACCTATATAACTGA
CCCGAAAGATCGCGATTCGGCTTCTTTGGTGTGTCGGAGATGGTTCAAGATTGATTCCGAGACGAGAGAGCATGTGACTA
TGGCGCTTTGCTACACTGCGACGCCTGATCGTCTTAGCCGTCGATTCCCGAACTTGAGGTCGCTCAAGCTTAAAGGCAAG
CCTAGAGCAGCTATGTTTAATCTGATCCCTGAGAACTGGGGAGGTTATGTTACTCCTTGGGTTACTGAGATTTCTAACAA
CCTTAGGCAGCTCAAATCGGTGCACTTCCGACGGATGATTGTCAGTGACTTAGATCTAGATCGTTTAGCTAAAGCTAGAG
CAGATGATCTTGAGACTTTGAAGCTAGACAAGTGTTCTGGTTTTACTACTGATGGACTTTTGAGCATCGTTACACACTGC
AGGTACACTTACTTCTCAGTATCTTGTAGCTACTTTGGCTCGATGCTTTTGAGGTTTAGCGACTCCTTATCATTTCCTAC
TTTGACTAGAACTCTAGATGCATTTGGCTCTTTTTAAAAAACTTAATAAGTCGTCGTTGTACAAAGAACCATATCTTGAG
TTTGTGTTTGTAAAGATTTGATCTTCTTTAGCTCAATTGGGTAAGTTGTAACTTTGGTGGATACTTTTTGTCCTTAATGA
AATTGGTGAACCTTACTTCATTTGATTTCTTAGTACACTTTACACTAAGAGTAATATAAGCAGAAACATTTATTTCAGAA
AGTTTCAGTATTTAGGCGTTCATGTTTGTCTTATATCCTTAATTGCTTTGCAACTGTTATGCTTGCTATTAAAGCAGAAA
TTGCAATGATCTTCAGTTATTTCTCAATTGGGGAAGTATAAACTTTGATCCGGATTTTATCTACAACCAATTTTTTCCCT
CTTTGGGGAACATTCACTTTGTTTATGCATAAATAGCAAAAAGATTGATTTCTGACATCTTCAGTCTGCCAGAGTTTATG
TGTATTATTTGGTTTTTGAATCCTTGATTCGGCTGCTGCTGTTCTTCATATTCAGTTTTAGCGGGAAATCCAAATATCTT
GAGTTGTTTCTCACTTTATTCATGCAACTGTCTGTTGTCTTGTCCAGGAAAATAAAAACTTTGTTAATGGAAGAGAGTTC
TTTTAGTGAAAAGGATGGTAAGTGGCTTCATGAGCTTGCTCAGCACAACACATCTCTTGAGGTTTTAAACTTCTACATGA
CGGAGTTTGCCAAAATCAGTCCCAAAGACTTGGAAACCATAGCTAGAAATTGCCGCTCTCTGGTATCTGTGAAGGTCGGT
GACTTTGAGATTTTGGAACTAGTTGGGTTCTTTAAGGCTGCAGCTAATCTTGAAGAATTTTGTGGTGGCTCCTTGAATGA
GGATATTGGAATGCCTGAGAAGTACATGAATCTGGTTTTTCCCCGAAAACTATGTCGGCTTGGTCTCTCTTACATGGGAC
CTAATGAAATGCCAATACTATTTCCATTCGCGGCCCAAATCCGAAAGCTGGATTTGCTTTATGCATTGCTAGAAACTGAA
GACCATTGTACGCTTATCCAAAAGTGTCCTAATTTGGAAGTTCTCGAGGTAAACGTTTAACTTTGCTGTCTTTACTACAT
ACTTGGGAATGCGTCCTTAGTACTAAATTGTGTTCCTATT
>AT2G39950.4 | chr2:16673758-16676757 REVERSE LENGTH=3000
TTTTTTTGGTTCTTTGTAAGTGTGGTCCGAGTTAAGTGTATAGAAAACTCATCTCTCGCCTAGTTTTTGGTTTTGTTCAG
CCCAAGTCTTTTGGTTTCAGGTGTAATTAGTCGGGTTTTTTGTAGCTTGCTTATATTACCTTTGTTATTTCCGAGTTTCA
AATGAAGCTAAGAAATACGATCATAATAAAAAAGTTCTTTTGCAGTATTCATTTTCTTTCATGGTTCCCTCCTTATTCAT
AGTCATTGTTGTTCTTTCTAATACTTTTCCTGAGCTTTTTTTTTCTATTGGAAAAACTTTTGTCACTGAAAGAAATTTCA
ATGTGATTGGTTCTTTTCGCAACTGTAATAAGCACTAAAAGTTAATAATTTGCTGCTTTTTAAGTCTTGTTGCTGAATGA
TTTAATCCCAAAGACGTTAAAAAAAAGACATGTAAATAGTCTTTGTTCCAAAAGTACCATTTTGAGCGCTTTCTTTCGAC
AATTGATGTTGAACTTGTACCAAATAAACCTTGAAAATCATACATCATTAAATGTAGTTTTTTGTTATATACTTATATTC
ATATGGTCCATAATATATAGTTAACCATATTATGGACCATATAAATTCATGCAGTCAACAACTTTTTTTTTCCTCATTAA
AAGCTACTAATACTGTAGAAAATTTTTATCTTACAAAAGAAAGGAGAATTATTGTATTTTTATTTTAATCACATATAAAG
CAACCAAAGATAACATATACTAGTATTTAGTATTTTTAAATTTTTTGCTTAGGATTCAGGTTATTAATACTCTATAAAGA
AATAATTAAATCTATCCATCGAATAAATCACACAGCTTATTGGATCAGTTAAATATTCTAATAATATTGTCGTGTAGCTG
AGATCTGACCACTGCAAAAATGAAAAGAAAAACATAGAAGTAGAGAGAAGATCGCATCTCGACCGTCAACTTCAGTGTAT
GAAATAATGATCGTCCCACTTGATCCTCAAAAATATTATTAACCAAACAAAATTTGATTCCATCGTCCCACTTTCTTCTT
CTTCCTCCCAATCCGCCTCTTCTTCCTACGCGTGTCTTCTTCTCCCTCACTCTCTCAATCTCTAGTCTTCTCCGATTCAC
CGGATCTTTCCTTTCTTACTTCTTTCTTCTCACTCTGGTGGTTATGTGTGGATCTGCGACCTCGATTTCAATTCGAAGTC
GTCGGTTTCTTCTCTAAATCGAATCTTTCCAGGATTCGTTTGTTTTTTTCTTTTGTTTTTTTTTCGATCCGATGGAGGAT
CCTGATATCAAGAGGTGTAAATTGAGCTGCGTCGCGACGGTTGATGATGTCATCGAGCAAGTCATGACCTATATAACTGA
CCCGAAAGATCGCGATTCGGCTTCTTTGGTGTGTCGGAGATGGTTCAAGATTGATTCCGAGACGAGAGAGCATGTGACTA
TGGCGCTTTGCTACACTGCGACGCCTGATCGTCTTAGCCGTCGATTCCCGAACTTGAGGTCGCTCAAGCTTAAAGGCAAG
CCTAGAGCAGCTATGTTTAATCTGATCCCTGAGAACTGGGGAGGTTATGTTACTCCTTGGGTTACTGAGATTTCTAACAA
CCTTAGGCAGCTCAAATCGGTGCACTTCCGACGGATGATTGTCAGTGACTTAGATCTAGATCGTTTAGCTAAAGCTAGAG
CAGATGATCTTGAGACTTTGAAGCTAGACAAGTGTTCTGGTTTTACTACTGATGGACTTTTGAGCATCGTTACACACTGC
AGGTACACTTACTTCTCAGTATCTTGTAGCTACTTTGGCTCGATGCTTTTGAGGTTTAGCGACTCCTTATCATTTCCTAC
TTTGACTAGAACTCTAGATGCATTTGGCTCTTTTTAAAAAACTTAATAAGTCGTCGTTGTACAAAGAACCATATCTTGAG
TTTGTGTTTGTAAAGATTTGATCTTCTTTAGCTCAATTGGGTAAGTTGTAACTTTGGTGGATACTTTTTGTCCTTAATGA
AATTGGTGAACCTTACTTCATTTGATTTCTTAGTACACTTTACACTAAGAGTAATATAAGCAGAAACATTTATTTCAGAA
AGTTTCAGTATTTAGGCGTTCATGTTTGTCTTATATCCTTAATTGCTTTGCAACTGTTATGCTTGCTATTAAAGCAGAAA
TTGCAATGATCTTCAGTTATTTCTCAATTGGGGAAGTATAAACTTTGATCCGGATTTTATCTACAACCAATTTTTTCCCT
CTTTGGGGAACATTCACTTTGTTTATGCATAAATAGCAAAAAGATTGATTTCTGACATCTTCAGTCTGCCAGAGTTTATG
TGTATTATTTGGTTTTTGAATCCTTGATTCGGCTGCTGCTGTTCTTCATATTCAGTTTTAGCGGGAAATCCAAATATCTT
GAGTTGTTTCTCACTTTATTCATGCAACTGTCTGTTGTCTTGTCCAGGAAAATAAAAACTTTGTTAATGGAAGAGAGTTC
TTTTAGTGAAAAGGATGGTAAGTGGCTTCATGAGCTTGCTCAGCACAACACATCTCTTGAGGTTTTAAACTTCTACATGA
CGGAGTTTGCCAAAATCAGTCCCAAAGACTTGGAAACCATAGCTAGAAATTGCCGCTCTCTGGTATCTGTGAAGGTCGGT
GACTTTGAGATTTTGGAACTAGTTGGGTTCTTTAAGGCTGCAGCTAATCTTGAAGAATTTTGTGGTGGCTCCTTGAATGA
GGATATTGGAATGCCTGAGAAGTACATGAATCTGGTTTTTCCCCGAAAACTATGTCGGCTTGGTCTCTCTTACATGGGAC
CTAATGAAATGCCAATACTATTTCCATTCGCGGCCCAAATCCGAAAGCTGGATTTGCTTTATGCATTGCTAGAAACTGAA
GACCATTGTACGCTTATCCAAAAGTGTCCTAATTTGGAAGTTCTCGAGGTAAACGTTTAACTTTGCTGTCTTTACTACAT
ACTTGGGAATGCGTCCTTAGTACTAAATTGTGTTCCTATT
>AT2G39960.1 | chr2:16678666-16681665 REVERSE LENGTH=3000
TCATCTTCCAGAGAAATATATGCTTTTGAAACTCCATATGTTGGCGTTTTAGAATACTAAATCGATGGTGACTTTGTTTA
GAGATGAAACTAATATTTGGATTTTTCCTTATAGCCAACTTTTTGAATTAATCCGAGATTTTATGATCACTATTTAGAAA
AGAATAAAAAGCTTTACCTAAGTTAGTAAGCCAATGGCTCACATCAAGTATATGCTTGTCGTTTAGTTATTTGTACTAGA
TCATACATAAAAAAAAGGTCAAATGCTTCACGAATTGTGGATGATTTGATTCGTAATATTTTGTATGATTGATGATAAAA
CACCTACATATGATATGAGTGGCTTGGATGACTCTAGTCTCTTTTTAGACAGCCTTTTCTTTCTCGTATGGCTTGGGAAA
GTTCATTTGGTGATTGTAGTTGGTTGGAGTCGCCTTTTTTTAGCACTTTTTGATTAGAAAATTTTCCATTTTCCGTTATA
AAAAATTCCACAGCTTAACAAGAGATGGGTCTCTATGATTTTGCAAAAGTATTGAATAACTTTCTTGATGTAAGATGACA
ATCCAAATTTGGATATACAATTTTAAACATATAAAACTCCAAATAAAATAATGTAAAGAATTGTGTTTTAAAAGATACCA
TAATTTTTGTTTTTCCTGCTTTTCATAGTTCTAAATTCTAATCATAGCAGCGGTCAAAAAAAAAAAAAATTAATATAAAA
ATTTATAATAAAATAAATCTCTAAAAATATGGAAGCTATTAAACCAATTTTCGTTTGAAAAAACTTTCTCCTCGTATTAA
CATAACGTAGTGGAATTTTAAAATATTCCAAATCACATGCTATAATCCATACATTTTTTATCCATTCATTGGCCACAAAA
TACAACCTGTCCATCGCCGAAGATCAATTTCAACGAAAGAAAAATATAGGTTTGCAATAAAAAAAAACACAGGCCCATCC
TTTGCTAGGGCCCATTAAAAGCTGACGTGGCACCAGCTCGAAGTCAGGTTTTGCAAGGAACCCACTCCTAAATTTGTAGG
ACCCACCATAGGATTCAATCAAAACGAGCCCCGGATCTCAAATGTTTTGAATAAAATAAATTAAATAAAATCGTTTCGAA
TCCGCCAGAACATCTAACCTATATAAACGTAAACGTTGTGCTGTTTTGGTTTTCTTATCTTTCCATCTTCCGCGAAGGGC
ATCCAAAAAAAGGCACTTGTTTCAATTAAAGATATTTTTATTCTCTCTCTCTCGAAACAACATCAATCAAAAAAAAAAAA
AAAAATTTAATTAGAACAAACCCTACCTCTTCTCTCAATTTGGATTTGATTCTTTGAAATTTGAAAGCACTAATCAATCT
TTAGGTTTTTTTATTTTGAAACTCGACGAACTTTTTTTATTTTGTCAATTTCTGGATCGAGTTTTTGGTTTCTCTGACAA
GTTACCGATACGATATTTGATATGGCCGATTCTAGGAAGCGAGATACCGGAGACGATCATCAGCACCGTGATGATCAACC
AAATGACGGTGATGATTTGTCTATTTCGTCGTCGACGACTGATGACTCTCAATTTAATGGAACCGAAGGAGAGAATGAAT
TGACGAGGATTGAGAGTAGAGTTTCAGATCCGTTGACTGATGCAACCGGAGGAGACTTTTTGGTTGGAGAGGATAGGGTT
TTACGGTGGTTACAAGCTTTGGACATGCAAGTTATGGGAGCTTGTCGAGGTGATGAGAGATTGAAGCCGTTGTTGAAGCT
TAACGTTTCTAATGGAATGGCTGAAGATCGATTGCTTGCGCATCTTAGCCAGGTTTGAATAGTTTCTGAATTCGATGATT
TTGGTTTCCATTTTTGTTGAGATAATAATACTGATTTCTTGTTTATTGAATAGCACTTCGAGCCTGCGGAAATTGGTATG
CTGGCTAGATGTTTTTGCATACCTCTGGTTTCGGTTCGCGTCGGGAAGATTATAAAGGAAGGGATTCTAATGCGCCCCAC
TCCCATAAGGTAATCAATGAGTCCTGTTTTTGTTATAATCGTGTTAATTGCTATTTTCTTTGTTCGCTCTTTGTTGTCTT
AGAGATTTGTGAATTATAGCTCTCTAGTTAGGTTTTGTTGTCTTTGAAGACGGTTCTTATGTTAGAGATGTAGCATAGCA
TATACCAGAATGTTAATTAATGGTTTGTGTGTAATCTGTCATTGATTAGGCGATTTTATGAATGCTTGTTCAATTGCAGG
CTGATTATCTGAATCAGTAGTGATTTTGAAATCATCTGCTGATACAAAGTAAGTTTTTTGGGTGCACACATACAATTCCT
GCTTTAGTTTTATTGATACTCTCTCGCTGAGTTTCTCCATGTTTGGTCTCATTTTATCAAATACTATACCTATTTTCATA
TGAATGGTTGTATCTCTGTTTTACTGACCTTTTGCAGTTCTTTATGTGCTAACACTTTGGAGGTTGGGGTATTACATAGT
CTTAGTTCATATGGTTAGTTATGTTTGTATCAATGTATATCTAGCTTTCAGTAATAAGGTCTATCCATAATTTGCGTTGG
TTTAGTTAAAATTTTAGAAATCATAGGATCTCAATCAGTCGTATAGTGATACTGTTCATGCTTCCAAATAAAATGTATCT
TTTATTGTAGGTAATGTGGGCGTAATCTGTTATGATCTCTGGTAGATGATGAAGTAAAGGTAGTTTCATCACCAATGTTG
TGTAGTATGTTCTTGATTTCTAGTCATATAGGGCTTTAATTTTCTCTCTGTTTTGTCATAACATCACTGACTATATATCC
TTCTTAATCACTTTATATTATCTCGCTATGGCTTTCATTGAATGGTATTTTTTTTGTAAATTTAAGCTTTTTGTTTTCTC
ATCGTTACTACTTATTTGATTTAAAAGGTCTTTTGTGTGTTCTGGTGGTACTATTCTGTTCAAACTTATTACAATGGATC
TATATAAAGTTCGTTTCAGGAAGCTCTTAGATAATCATGT
>AT2G39970.1 | chr2:16681026-16684025 REVERSE LENGTH=3000
GTCAAGTCCAAGCCTTCTTGAATGAACGCTAGTAGTTAGAAATAAATAAAAATAGATTAAATTTCCAATAGTTTTCTTGA
TTAATTATTACACTATTGGGATTGTTGTTCATTTCCTGATGATTGCAATTGATTATTGTAATTTCTGCAAGATTCTTTAG
TAATGAAATCTGAATAAAGTTTGGCAGATTTCCTTTGTTCTTTCTTCAATAGAAAGAAATCTTCAGCATTTAAGTTTATA
ATAGTCAAATAAGGGTTTAATTAGTTGACAAAAAAGGTTTAGATGTGTCATTAGTTGACTTGACTACATTAAGCCCAGCA
AGGCCCAATAAATTTCATCCATCAAAACGACATCATAATAAACGAGTTTTGACTGAAACGTCTTCTAGCTCCATCCAATA
TATCGTCTTCTTCCTCCTCGAACCAAAAACATCAGTCTCTCCTAGTCTCAGCGCTCGTGAAAATCTGAAACTCTGCGTTC
GAATTTTCGAAGAACATTAGAGATCTGGTATTATCTGGATCCGATCTGTTCACCATGGAGGAGAAGAAGACAGAATCAAC
CAACAAGAATGTTAAGAAGGCCAATCTATTGGACCACCACTCGATCAAGCACATCCTTGACGAATCCGTCTCCGATGTAA
GAATTTTCTAAGATTTTCCTTGTTCGTTGCTCCATATTTCTCTGATATGTGAATCTATGATTCGTAGATCGTTACGAGCC
GTGGCTATAAGGAGGATGTGAGATTGAGCAACCTCAAACTGATTTTGGGAACGATTATCATCGTTGTTGCTCTTGTTGCT
CAATTCTACAACAAGAAATTCCCTGAGAACAGGGATTTTTTGATTGGATGCATCGCATTATATCCTTTTTTCTCGAATTC
AATTGATACTTTCTGCTTTCTGCTTGACTCTCATTTGGTTGGTTTCCAGTGGCTAAGATGAAATTTAAGAAAATTGAGAT
TAGAGAACTTGTAATGTGGCTCGAATTCTTTGTGCTTAGTTAGCATTAGATTTTGGAAAACCTTCTTGTATCTAAAGTAT
GACTATAGAAGCTGATCGATATATGTCTTGTATTTGGATAATTCTGAAGAAGATGTTTGGTCCTTGACTATATGACACGT
ATGTAGTGTTGAATGCGGTGTTGCAGCTGATTCTGTACACTAAGGAGAAGAATGCGATTTTGTTCACCTATCCTCCTGAG
GTTTGGTCTCTGACTATTTAGAAAAGTTATTTCATTGAGAAGTTTCGTGGTTTGGGCTACATTCTTGTTTTGTCTATGAT
GCTACAATTGTATTGTATTTCTGTGATTTAGGTGCATAATGTACCTTTTTTCCTTGTTCACTTACTTTTAACTGGAGCTA
TAGTTTGAATTCTGGTGTCAAACTTTTGCATTCCTTTTGTTTTGTATTTTGTTTCTGCTTGCCTGACATGTTATGTAAAG
TTTGCAACTTTGCATATCTTAAGGCATCTTTTTTTTTTTTTTTTTTTTTCATTTGAGCTCTAGGCAAAACTACATTTCCC
TTTCAATGTATTGTTCAATTAGTTTTAGTCTTCAAACTTTAGATTTTGAAAAATAGTTGAACAAAAGTTTTTGATGTTTG
CAATCGTTTCTGTCTTGTTTCTCGAAACATAATTGTTCAACTAAGTGGAGGATTCTGGACTGTAACTTGGGTGGTTTATT
TCTCATTCTTACCAGCTTGAAGAAATTACTCCTCTCATTTAGTTAGTATCCGAGACGATGAGATTTTTTTTTCCAAACAT
TTCATTCTGTACTCGTTTAGTTAGCTCTAGGAAACATAACAAAAAGAGCTCAGACATTTTGTCTTTCTGAAGCCATGTTA
AATTGATGCAATAATTTGGTTAGTGGGATTGCTTCATTTTGTTATGTCAAGACTCAAGATCCTAAAGCTCTCTGGTTGAT
ATATATTTGCTCACTCTCATTTGTTTTGCTACTGTTCAAACATGTATGTTTAGCTCATCATTTGGTGCTCCTCTTTGGAA
AAATCTTAAAATCTGATGGTTGATACGCAGGGATCATTCACCAGCACTGGTTTGGTGGTATCTTCAAAGTTGCCCAGATT
CTCTGATCAGTACACTCTCACCATCGACAGTGCTGATCCAAAATCAATCTCAGCTGGGAAGTCAGTTCAGCTCACCAAAA
GTGTCACCCAATGGTCTCTCTCTCGGCATCTTTCTTACAATTGCTCGCTCTGTTTTCCTTACATGAGTCTCATTAGATGG
TTTCTCTGTGTGTTTTTCAGGTTCACGAAAGATGGAGTTCTTGTTGAGGGTTTATTCTGGAAAGACGTAGAAGCACTAAT
CAAGAACTATGCAGAAGAAGAACCAAAGAAGAAGAAATGATCATCTTCCAGAGAAATATATGCTTTTGAAACTCCATATG
TTGGCGTTTTAGAATACTAAATCGATGGTGACTTTGTTTAGAGATGAAACTAATATTTGGATTTTTCCTTATAGCCAACT
TTTTGAATTAATCCGAGATTTTATGATCACTATTTAGAAAAGAATAAAAAGCTTTACCTAAGTTAGTAAGCCAATGGCTC
ACATCAAGTATATGCTTGTCGTTTAGTTATTTGTACTAGATCATACATAAAAAAAAGGTCAAATGCTTCACGAATTGTGG
ATGATTTGATTCGTAATATTTTGTATGATTGATGATAAAACACCTACATATGATATGAGTGGCTTGGATGACTCTAGTCT
CTTTTTAGACAGCCTTTTCTTTCTCGTATGGCTTGGGAAAGTTCATTTGGTGATTGTAGTTGGTTGGAGTCGCCTTTTTT
TAGCACTTTTTGATTAGAAAATTTTCCATTTTCCGTTATAAAAAATTCCACAGCTTAACAAGAGATGGGTCTCTATGATT
TTGCAAAAGTATTGAATAACTTTCTTGATGTAAGATGACAATCCAAATTTGGATATACAATTTTAAACATATAAAACTCC
AAATAAAATAATGTAAAGAATTGTGTTTTAAAAGATACCA
>AT2G39975.1 | chr2:16688249-16691248 FORWARD LENGTH=3000
GGCAAATTGATGATCTATCTAATGTTACTTTTGGATTCTAGTCGCAATCTAATATAGCAAATGTATAACATTCTTTTCAA
GGGTCAACTTACAAAGTCACATTACAATAATCTTACATCGTTAAGTTCTTAATTAACAAGAAAAGAAAAACAGAGAAAAA
CCGTTAACGTTATTATTCATAAACTCCGTTACTTATTAGTCACGTATCGCATAAACTCACCGTCAGATTCAATCCCAGCC
ATAGTCTCCGGCGATAAAACCACCTCCAAATCAACAGTCCCGTTTCCTTCCCTCCCCGGAAACGCCGAAATCTTCCCATC
AAACTTATTCGACCGTCCACTTCTAACCGCCACCGGCCTTCCCCACCCGAAATCATTATCATACATCGGAAACCTCGGAG
AGCTTCCCATAGTAACCGAAGCTCCGTCGGCATTTCCAAGAGGAAAACACCTGGGATTCGCTTCCCAATCCGCCACAACG
CTACGAATCCTCCCGTCTTGATGAGCCGCAACACTCTGGTTAAGCTGATCAGCGCACCATTTAAGATCACGTGACAAAAC
CTCTGCCGCAGTCGCAAACGTAGGAACGCTTTGAATCGCGTTTCCGAAATACTCCGGATTCAGTTTAGGACTCAAACGGT
GACGACAATTCACAGCCATACGAAACGTAGTCGTTTTCGAACTCGGAAGCTTCCTCGCACGTGTGATCGCACGCCAAAGC
AACGCGCATAGAGATTGAAACGACGAGATCTCAACCGCGACGGGTTTCGAAACGGCGTCGTTTCTCCCAAACAAACTCTC
CAACATTTCCGTTAAAATACCGTTTTCTTTTCCGTTAAGTTTATCGTTGCTTTGTTTCCCTAACAACTCAACACCGTCTA
TTTCGCCGTTATCAACCGTCAACCATTTCTTCTTGTTCACCACAGCTTTAAGCTCTTGAATCGATTCTCTACTGAAACTG
AATATCCGTTCACGTAACGGCGCGTTTTCGTCAAATGTCACCTTTGGACCACCTTGAGGGACTTTGAGCACAGCCGGTGA
GATTAGCACAGACTCCCGCGTAAAATCAGGCTGACGTGTCACATTCTTAGCACCTCTAGAAACCTCCGCGAAGGTGTTAA
TGAAATTCCACAGCGAGGTTCCGTCAGTCACGGCGTGGTTAACGGAGCATCCGATGAAAACGCCGTCGTTCAGTTCCGTC
ACTTGAACGGCGAGGATTGGTCTGTTATGTCCCTCGTAGCTCACAGCTCTGTCGTAGGTGAAAAACTCTTTGACTACATC
GGGAACGTCGATTCCGGCGATCACGTCGCTCACGTGGATGGATTTTGCTTGGGCGAAAACAAAATCGGCGCCGGCGTCAT
TGCAGGTGAGGAAAACGTGGCCGGAGGAGGAGGTTGAGAGACGGCCAGCGAGAGGAGGGAAGTGGGTGAGAGTGATTGAG
AGAGAGTGTTTGAGGTGTGAGATAAGCGCGGGGAGAGGAAGGTTAGGGCACGTGAAAAGACAACCTTTTTGGATGTAGTG
GCAAGAGAGCATGGGAAGATCGGAGACGGAGAGCTTGAGGTCAACGAGGGTTGACTTTTGGTCTGGGAAGACTCTGTTTC
TTGAGATTATTGTTACAGATTTCTCTAAAGAAGGCATTTTTGTTTTATTCGTTGGTTCTCTGTTTTGTTAGCTCTCAAGA
GTTTTGTGTGTGATTGAGAGAGTGTGATGAGAGAAAAGGATCAGAGGAAGGAGTTATATATAGTGGGGGATGAAGAGAGA
GGAGGAAGAGGTTCATGAATCAGATGATGATGTGGCATTACTTGTCTTATTCCCTATTAAAAAAATAGAGGCTTTGATCA
TCAACTTGTCGCCTGTACTTTGGAAAAGTGTTTCCTTATTTGTGAATTTGGTTGGTAATTTGATCTTCTGTTTTGTTTGT
GTAAAAGGGTGTTGTTACACATGAACATGAACTAAAAAGTGAATGCACACTTTATAAACATTTAAGAGTAAGAACAAAAA
TAATTAATGGTGAAGATAAGATGATGGACCATCATTCAATAAATTAGTTATAGGTTTCACTCAAATTTTCTTCAATTTGT
AATTATCAAGTTTTAAAGCAATAAATTTAAATAAACTAGGATGACATCTCAATTATATCTTATTTATTAATATTGTTTTG
ATACTTCTAAAATCTACTAAAAAATCTTAAAATATATCAATATGTTATAAAATCCACAAAACTCTAATGATATGATCAAT
TTAAATTTGTTTCCATGACTTATATTAGGTGTGAATTTTCTAATAATATGTACTTTAGAAAACAAAAACAAAAATGACTT
TCACAATGTTTTTATGGAACAGGTAACCTGATGTGAGCAAAAATTATCCTTGGACCAATGAAAACGTATATTTTATAATA
TAATGTGCAAAGAATAAGAAAAAGAAAAAAAAAAAAAAACTTGAACCATAACATAACAATCAAATGATAGTACACTGAAA
ACAATCAAAATAATAAATTTGTGGAAAACTCGAAAAATAATATCTCTAAACTTTGCTTATATGGTACGAACATTCCGAAG
ATAAATATTGTCTCCAATGGGTTAGCATTTAACACTCTCTGTCTTTGCTGCCAACAGTTAAACCTATATTGTTTTAAAAT
TGCAGTAAAAAAGTTAAAACACTAGTTTCAACAGAGATCTCCATAAATCTCAATAATCCAATTAACAAAAGGATTTGCAT
AAGTGACGAGAAACGTATATTGGAAAGGTAATCTAGACTATTGTCATAGCGAGTAGTTATTATTATTCGGTTAATGTTGA
TTGCTTCACATCAAAGAGAATATCTCTGAATAAAGAGGTTTGCATTGAAGTCCACAAACAATTTGATATCATGAAATCCC
AAAGTTTATTGCAGCCTCTCTCGAGACTAGTGAATCCACGTGGCAAGGACACACATAGTTTCATTTCTTACATGGCCTAC
ATGCACACTGCACAGGTCAGTGTATGAGACGAATAGCAAA
>AT2G39980.1 | chr2:16685437-16688436 REVERSE LENGTH=3000
CGGAGTTTATGAATAATAACGTTAACGGTTTTTCTCTGTTTTTCTTTTCTTGTTAATTAAGAACTTAACGATGTAAGATT
ATTGTAATGTGACTTTGTAAGTTGACCCTTGAAAAGAATGTTATACATTTGCTATATTAGATTGCGACTAGAATCCAAAA
GTAACATTAGATAGATCATCAATTTGCCTTAACCAGTCTCGAGGCCAAGATAAACTTCAAGATAACCAACAGTTACGATA
TTTCCACTGGTGTCCAAGTTCTGAAGTTTGATCTTACGGTACACATTAGCGTTTGTTTTCATGGGCAATGCTGTATTTGC
CCTCCCAATGAAAAATGCGTCAGTGTCAGCTGAATTTACACTGAACAACTCCAAATTGAGAAAAGATGAAGCCATGTTTT
GAGGAAGATGCAAAACCTCACGGAACTCAGGATCTGCGTTTGTTGTCACAATCTTTGTTTGGCGTGGATCATCTTCGTTA
GTCCAAGCTCTCAACTTGTAGTTGTATTTTTGTTCACCACCGTCGCCAATTCCTGATGCTCCTACTACCATTACGAATAA
GTCCATTTTTTGTTGTTGTTTCTTTGATTTTCTCTACACGTAAGACATATATAAGGGTGTTAGAATTTATAGTGGGAGAG
CTAAAAAAAGCTAAATTACTTTCATAATAGTATTGAAAATATAAGCTCTACTTAGTTTTTTTTAAAACCTCCAATTATTG
ATGATGTGATTAGTTTGCTACTGTATTTTGAGTATTACTTAACCAAAACTTATCATAACATCTATTTATAATAAGATTTA
ACAATATTTTATAATTTGTGAAAATAATTTATTGACAATTATGATTAATATTAATTATTGTTAATTTTCACACCTGTATC
AAAATAAATGATGGGGAAGTATGCACTTAAATCTTTTTAAAATGGAAATATGTGTAAGCACGCTATTAGATTAAAAACTA
TAAAATGCCACACGCCCAACCTCTATATTAAAGATACATCTACTCATATTAATCGTGAGATTAAATTTTTCATGTACATT
TGGTATTATATCCATCCTGCACTCCAACTTCATTCAAATCATTAACAATTTATTTACTTCTGAAGTTGTTTATTAACAAT
TGATACCTCAACTGCCAAAGAAATGTTTCTCTCTTGTTGGATTCTTCTGTCCAAAAGTTAGAGATGGGCTTTGGGCCTGT
ACAAAGAGCTTTAGGCCTAACCTGAAAAGTTTAAAAGAAGCTCAATTAAAGCTAGTAAGCCCATACGATGGTGAGAGATA
GATAGCTTTCGATCCCCAACAGTCTTACTATAAAATCAAAGAAGATAATTCGAAGCAAATGAATTGTAATTTAGTTTTAC
AAAACGAGTTATTTAAGAAAATGAGGAAAATATTTCAGTCTTAAAACATATTTTAGTTTGTCTAACAATATGCATAATGT
AGATAAAACTAAATCATGATTTATCTATGATACTAGTATAAAGCAAATATGTAAACCGAGTCATACCATATTCAGCCAAA
CGTTTAAAAGTTAAACAAACCACGGAGGCAAACTAATTATGGAATGATATCCATCTTTATATGCTAAGCTGAATCAAATA
AGACCGAACACGCAGTTCAAGAAAAAGAGTCTTATCCAGCTAAACCAAACTAGTAGTACATGGAAGGTTAGGCTTCCGTA
ATATCACTCAATTATAAGGGCATATCAGTCAATTACATACCTCCTACACTCCTCATTCCTCAACGTCAACTTGCGTGTCT
TTCTTTCTTCGAATGAACTTCTGAAGCGAAAAAAAGAGAGAATTAAAGTCATTCATTATTTGGGGAATGGAGAAGAAGCT
CCTTTCCTACAGACGCCATCATTAACAACATCCTCTTAAGCTTCTGCGATTCTCTCCGTTTGTCGGAAGATTTCACGACG
ATTCTTCAATCCTTATCCGAACCGGAGGTAATTCTGGATCTCTTCCTCCTTGGCATTAGAATCAGCGATTTTCGATTTCT
CTTGTTTTTGCTCATAATTTTGTTGGTGTTGGAATATAGAAATCATGTCGGACGCTTTGATCAATGGATTGGCTGGAGCT
GGTGGTGGGATCATTGCTCAGCTTCTCACTTATCCTCTTCAAACTGTACACGATTCTTTCGTCACCTAATTCTTCTGGAT
AATCTTCAATCGTCTCGTTTAAACGCGATTGTGTCTGTTTGTTAATCGTTGAATTAGGTAAATACGCGCCAACAGACGGA
GCGGGATCTGAAGAGGGAGAAGAGGAAACTTGGAACTATCGAACACATGTGTCAGGTTTTTTTTTTTGTTTTCCACTCTC
AATCTCATGATCAGAGATTCAATACATGAGTGTTGCTATAGTATATGAGCCTTGATTTGCTCTGATTTGGTTCTAGTTTT
AGAAAGAACGTGTAATGGATTCTTTTGTTGTCTTACATTTGTATGACCTGTTATTAAATAGCTTTGATTTGTGTTGAAGG
TTGTCAAACAAGAAGGATGGGAGAGGTTATATGGTGGATTGGCGCCGTCTCTTGCTGGAACGGCTGCATCACAGGTATGT
TCTCTCATTGGTGTGAATATTTGGAGAATCTGTAATTTTAGCCATTTTTTTGGTATGAAGTTTAGAATATAGGCTTGAAA
GTGGATGTTAATTTTGGATGAGACAGGGTGTGTACTACTACTTCTACCAAGTGTTTCGGAATCGAGCTGAAGCCACAGCT
CTTGCACGGAAGAAGAAAGGTTTGGGTGACGGATCAGTTGGGATGTTTGCTTCACTTTTAGTGGCTGCCTTTGCCGGGTA
CAATAGAATTTCGTTATGTAAATTTGTTTTATATGCTAGTTTTTGGTCTGTTACAATACGGATTAGAGATTACCATTAGT
TAGGAATGCTATACAGAATTTCAAAATAGCTCTTAGGTGCTTCAGTTTTTCTCATAAACTTCACATTGGCTGTGGGTGAA
GGCTCGCCACGGTCACATTTCTAATGCTATCATCTATGCT
>AT2G39990.1 | chr2:16695332-16698331 REVERSE LENGTH=3000
TAAGCTTGGAAACACAAGGTTTTGCTAAAAATGGGGAATGCTGCTTTTTTGGTTTCGAATTTTCTTTTAACAAGTTTATG
TAAGAATCAGCTTCTTGTTGTAGTGTTCCTAAATTGCAAGTTTAAGAAAGACAAAATGCTCTGTTTCGTGAATTAAGGTC
TTTAAAAGGGATTTTTAGTTGGTGTGCCTAATTTTAAACAATATACATATAAATGAGCTTTGTTCTTTTTTTATTTGCCA
CTTGTTGCGCCTAATCTTTATCACTGGAGATATTTATGCTCAGAATTTTGGATCATGGTCTCTCTCTATTAGCTATGTTA
CATTGAAAGAGTATAGAAGCCTAGAATTACTGCTTTCTCTTTTGCCGTATTGCGATTGGCCTATGTAGGATCTTACAAAA
CAGGCTTAATAGACACTATTGGAAACTAACTTCTAAATTGTAAACAATTTGCGATTTGCGGTTGCATATAATAATGCTAA
CTTTGGCATATAATAGACACTATTGGAAGTTAATATCTAAATATTACACAACATTTGCGATTGAAATCATTCAGCAATTT
TTTCATTTCCTGCTTTCACTACACAACTAACACAATCAATTTTTTTACCCGTTTTTTTGTCTTTCTGATAAGCTAAATTA
GAGCTACGGTTTATGTATCGGAATACATTAAACTGATTTCGCTGAATCCGAACGAGTATTTGAAGTTTTTGTGGTTAAAA
ACTTGATTATTTTAGTTTGTGTTGTAAAAACATGAGGGGAGTTTTTGTGGAATGGATTTTGATAGCAAATGTATACGCCT
GTTTCTCTGTCAACATACGTACTACATACGATGTTATACAGACATATACGACCGTACCAGTACATGTACATATCAAACTT
GAGAAGAATATGTGTAGGCCGGTGTGTAGATGGGTCAACATTAAAGACGTGCATGCACTTGTGATGTAAGTGAACAACTT
GCATACATTGTTCACAGTAATCTAACTTATCATTCCACTTCACCCACCTTCACTCTATGGTTATTGGTCTCCATAGCCTT
TGCCTTTTCTCTTTATTTATACATTGACGTAGTATCATACGTATTAGTGCTAACCGATAAATTAATATTCGAATCATTTT
CATAGTAGTTGTGGGTTACATTTATTTAAAACCTGAAAATTTACGATAATTTGCAATAATTCTCATGATTTTATGAGACG
GACTAAACATAACACGGAGAAAACACATACTCGACGACTAGCTACAACTATATTTATGAATTAGGGATGGGCACTCGACT
TTTCAATACGATCGACATCATATTTTAGACCAAAATAATTCTTAAAACGCTCTTTGATAATATGTGTAACCAAAAGAGCC
ACCCATTCATATATGGTCCCGTGATATATTATCACATGATCTCTATTCAAACTATGACATGCATGGTCCCGGCTGTTTTA
AACCTAACGATTCGGACAAGTTATTTTCATGCTACATGGATTAGTAATTGTAAGTAGTTTAAATACAAGCTAGATTGTTG
AGACGTCTCCATATTGTTTCGTGCAGGTGCAAAAGACAAAACAAACGACAGGCATACGGAGAGACGTACATACGTAAAAG
TCTGTCTAATATAGACTTTGTCTTGTCTATAAATATAATACAAAAACTGAAATATATAGTTGAAAAAAGAATTATTAATT
ATGTTATTGAAAATATATCATTACTTTTATCTTAGGTATAGCTTTTTAAAATTTTATTTAATCATTTAATTGTTTATACG
TGACTCAGCTGGCATTAGTTTTTCTTTATAATCCCTCATATAGTAGTAGTGGTGGTTATGCTTATATTTTTTTAATCATG
GGCATTTATTAGAATAATACACTTATATGTAAATATAATGTCAGCTGTCCTGAACATATTTTTTGGTAAAAAAAAATACT
AGCTAGTTACTTGAGGGTTGGATTCTTTCTTTTTGTCACCAATTTAGGTTTGGGTTCAATGCACTTATATGACAATGGGT
TTCAATATAGAAAATTCTTGTGTCTTAATTATCAAGAATGACAATACTGATTTTAATCACCCGTGAACCTAAAAGATGCA
GAGTGCATGGCAGGTCAGTACCTGATACATTACTTAATTTTATAGTGCAACAATCATGTTTAAACTGAACTCTCGCTGAG
ATCATTCATTATGGACCGTTGTTTTCGGTTGAAATTATATATCTATTTGAGTTATTGAAATTATATATTGGGATCTATAT
ACAGTAAACCATTATCTATTTGTATGCGTACGTAATCAACATCCCGTTGATGAACCACATAAATTTGTTGTGTGTTTTGA
CTTTCTTCATAAAACCTCCATTTACTTGGCATGGACGACATACCAATTATCAAAATGTCCCATTTCAAATGATTCGTATA
GAGTTGATTAACTTTCTTTTTAATAACACCACGACATTTGGAGAGAAATCATTACGCTGATGAATGAACATAGCTCGAAA
AACGGAATTTGGGAAAGAAATCATAAGAATGGGATAATTTTTATTTAAGCTGTATAATTTGATGTAGAAGTGAAGAATAA
AATGAATATGACGAACACTGCCTTGGTTCAAAGTATGTTACATGCATTTAGTCTGCGGTACATGAACCAACCTTATATGC
TACTTATAATAATTATACAAATAGTATATGTACCAACGAAGGTCTTGTCAAAGGTTTGACTTATGTTGTGATAATGTATA
AATTATAAGAGAATATGAAATTTCTATCTAATTTATATGGGAATTTTAAATTTATGTCCCGCGTGAGATAAATCAAGGCC
GCGCAAAGTTGTGGCATTTCAAAGGTCACCCCCACATCCGATTATGCGTGGATGCACGCATAAAATGCGAATTTTAAAAA
CTTCATACATAGCACAATATGATTTTATTTATTCTCGACATACATATGTATATAATGTATGTATATTTCACGTCTCTTGA
CATGTAGGTCTACTGTCATGTTCAATTTGTCTATAACTTG
>AT2G40000.1 | chr2:16697649-16700648 REVERSE LENGTH=3000
TTAAATTTTAATTTCTGCTGGTATAATTATTTAATATAAATTTAAATTGGTGGTTTGGTTTAATTTAGTTTGTAAGATAG
TGAAATTTTTGGAACATTTGACGATCCATATTTGAATACAAATTCATTTTTATATGATTTATGAGATTTTTTAACAAACG
ATAACATTTACGAATATCGTAATCCATACTTTGAATTATCCACAAGTCGTAATTCAAATATGGGTGGTCTACTAACGAGT
AACGACTAATCTATATGCTCTGACTAATCGTCAACAAATCACCACCTATCCTTCGTAGATGTTAGTGTATGAGAAAAACA
CAATTTCACACCTATCCTTTGTAGATGTTAAATTATGAGAAAAACACAATTTCACTTTCACAGTGTATAATATTCAAAAT
TCAATGATAAACACACACACAAAAACGTTATAAAAAACCCAAACCGACGATGAGTAACCAAACCGATGTATAAAACGACA
TTGCCTTTCTCTGTTTTTTGTGTTCAACAAATTTCATTAAGAGAAAGAAGGGAAGTGTTTGAATGAGTATTCATTCATTA
GTCCAAGAAAAACATTTAATGGGCCTGTTTGTAGGCCCACTGGCACATAACCTATCTTCTGTATCATTGATGCCTTCTCC
TACCTTCCTCTGACGCTCACATCGGAAACCCTAAATCTCCACTCTCTCGCGCCTTTTACCCCTTCTCAGAATCTTAACCA
TGGCGGCGACGAGCGAGCACACCATCTTGCAATTTGTGTCTCCGTCATCAACGGCGTCCGCTACAACCTCTGTACTCACG
GCGAGGATCCACCCTCTCGTTATCTTTAACGTCTGTGATTGCTTCGTGAGACGTCCTGACTCAGCTGAACGAGTCATCGG
AACTCTCCTCGGATCTATCTTACCTGACGGAACCGTCGATATCCGCAATTCATACGCCGTCCCTCACAATGAATCATCCG
ATCAGGTTCGAAATTTTGATCTCTAAATTTCTCCTCTCTCTCGATTCTCTATCGTTGGAGATCCTAGATCTTTCGTAGCT
GAAGATTTGCTTGTTAGGATGTGAATGTTTATAGGAGTAGTGTTAGCTTCATACCCCAAGGTTGTGACTTGTGATAAGTT
TTGAGGGTTATGGTTTGATATGGATGCAGGTTGCTGTGGATATTGATTACCACCACAATATGTTAGCTTCACACCTTAAG
GTGAATTCAAAGGAAACTATTGTCGGCTGGTACTTCTCGTTTCCCACTCTTATTCTCTTATACTCTCATGATTAGTCTCA
TATCTTTGTCACATGATTCTTGTAGCTGTGTTGGAACACTGCATTAGGTAGTTTCTCATTTTGGAATAGTTGATTGAACA
AGTTTATTGATTTGCAGGTATTCAACTGGTGCTGGGGTTAATGGCGGTAGTTCGCTGATTCATGATTTCTATGCTAGAGA
AGTACCCAACCCAATTCACCTAACTGTGGATACTGGGTTTACTAATGGTGAGGGTACTATCAAAGCTTTTGTCTCTTCAA
ACCTCTCACTCGGTGATCGACAACTCGTTGCACATTTTCAAGAGATTCCTGTTGATCTCCGCATGGTTGATGCTGAGAGA
GTCGGATGTGAGTATTCTATCCTTTTATTAGTAACCAATTCTATATTCAAAATACATAACAGTCCTCATTCCTCAATTGT
CTAAGTAGTTCAGTTTCTGCATGGTTGATTCAGTATCTAGAGATTGTTTCCCTAATGATTGTGAATGAACCAACGGGAAT
AGATGATCTTTGGTTGTGTCTGTTCAGTAGATTAATGATTGTGACTGATTTAAAAACATCATTTTGATCCACAGTCGATG
TACTTAAGGCAACATCTGTTGACAAACTCCCAAATGACTTGGAAGGAATGGAGTTAACAATGGAGAGGCTGTTAACTCTA
ATCAACGATGTCTACAAATATGTTGACAGTGTCGTGGTAAGCTTATGATATCCTTGACTGTCTATTATCGACCATAGATA
CATGATCTTTGATACAGAGTTTTAATGAAATTTCCCAGGGAGGTCAAATAGCTCCAGACAACAACATTGGACGATTCATT
GCAGATGCAGTAGCCTCCCTTCCCAAGTTACCTCCACAAGTCTTCGATAACCTCGTGAATGATAGTCTCCAGGTAAAAGA
TTGTAAATTTCAAGCCAAAGCAAAACACTTTGTAAAAAACTAATGGTTGTTTCTTCTGTTATTTCAGGACCAATTGCTTC
TGTTGTACCTATCAAGCATAACAAGGACACAGTTGAGTCTAGCGGAGAAGCTAAACACAGCTGCTCAAATGCTATAATAA
GCTTGGAAACACAAGGTTTTGCTAAAAATGGGGAATGCTGCTTTTTTGGTTTCGAATTTTCTTTTAACAAGTTTATGTAA
GAATCAGCTTCTTGTTGTAGTGTTCCTAAATTGCAAGTTTAAGAAAGACAAAATGCTCTGTTTCGTGAATTAAGGTCTTT
AAAAGGGATTTTTAGTTGGTGTGCCTAATTTTAAACAATATACATATAAATGAGCTTTGTTCTTTTTTTATTTGCCACTT
GTTGCGCCTAATCTTTATCACTGGAGATATTTATGCTCAGAATTTTGGATCATGGTCTCTCTCTATTAGCTATGTTACAT
TGAAAGAGTATAGAAGCCTAGAATTACTGCTTTCTCTTTTGCCGTATTGCGATTGGCCTATGTAGGATCTTACAAAACAG
GCTTAATAGACACTATTGGAAACTAACTTCTAAATTGTAAACAATTTGCGATTTGCGGTTGCATATAATAATGCTAACTT
TGGCATATAATAGACACTATTGGAAGTTAATATCTAAATATTACACAACATTTGCGATTGAAATCATTCAGCAATTTTTT
CATTTCCTGCTTTCACTACACAACTAACACAATCAATTTTTTTACCCGTTTTTTTGTCTTTCTGATAAGCTAAATTAGAG
CTACGGTTTATGTATCGGAATACATTAAACTGATTTCGCT
>AT2G40004.1 | chr2:16704906-16707905 FORWARD LENGTH=3000
CTGTTGTCATTTTGCTGCTTCCAACTATGTTCTTGTTATTTCTTTTTAATTTACCTACAAAATAGCAGATCGAAAGTTCT
TTTGCTTTATCATATTGTAACTCTATTTTCTATCTAAGTATTCATTGAAATTATACGACTATGCAATTTCCCTTTTTTCC
TTTAACTTTTATTTTTCATTTTCTTCGACTTCGATATTCCATCTCATAGGTTTATATATGAAACAAGCAACCACCGGTCC
ACATTAACTAACTTATACAATACATTTACATTTATATATGGTCAAATAACTTCTATACTGTAATATCTTTCCCCAATTTT
TTCATGTTCGACCTAAATTATTACGTCTCATATATAGGATTTGGACTTGTGTAGTATAATTTCACATGCACGTTAGGAAC
GATCATTAGAAAAAATTGAACCTGTCTATCTCACCCATATTCTTGATAGTAACTTTTTAAAAACGTATTTGAAGAAATAG
ATATTAATTTTGTCGAACATTTGTGTTATATATATAAAACAAATGAGTTATGCAAAAGGTATTCATAAATTCTTTAAGAA
AGGATATAGTATTATAGGATGGGGTTATATAAGTATCAAACGGAGATGGTGTTACTTGTTAGAATTCCTTTCACGTTTAC
GATAAGTCTTTCCCACTCTTTTAAAAAAAAGTTTAATTCGCCTTTATACGTAATAGTCTTTTTCCTTATACTTCTTCCCT
TAAACGTTATTTACACAAAAAGAAAACAGTGACATCGTATATTTCCCACTAGAAAAAAGAAAAGAAGAAAAGTCTAGTTA
TTGTTTATCGCTATTATATTTTGGATTTATAACGCTATAGATTATTGCATGTTTGGCTAAAAACTAAACATTTTAAGTCT
CACGTTTACATTATTGACACACAGTTGGAAAAATCAAGCGTACACAAAGATTATCGAACTAATTTATTGTGTGTTTCTTT
ATTTTTGACTGGGAATAATTTCATCGTCAACACGAAAAAGGATAATACCTAAAAAAATGTGATATTCCAAAAATAAATAA
AGGAATGGAGTCTAAATCGGGGCCTGGCTTCCATCCGTTTGGGCAACCAATGAGGTGGATTCGCGCGTCAGAAAATGACA
CGTGGGATTCGTCATGTGGCCATTCACCAACTTGGTCCAAGACTCTATCATCCGTTCCCAACTGCCACGTGCTCGAAACA
GAGCAAGTTAACGGTTCCAAGAACATGAATACACGTGGCATGACAGCTGAAATTCTGATTGGCTTTCACGTTTATCTACG
CCGCTGATTAATCCACTTGGATTGGATGGGCCATCACCAGCTAACCTTTATTTTTATTTTTACTTTGGTCGAAGAACAAC
AACCATTTTTTTCCCTAAGTTGTTGCTATAATCGGCATCTATCTTTTTGTTACTATTATTAATTCGTCTAATTCTTAGCA
ATGACATCTAAAAAAAAAACAAAGAAAAAAAATTGTCTTCTTCGAATTTATTAAGAGTAGTATAATTAAACAAAAAAATA
ATAATTATAATGAGCAAGTGCGTTTGTTTTAGATCGAGAGACACATTTCTACGTTGCTTCATCGGATTCGTTTAAATAAA
ATAAAGTTGTGTAATAGTATTTCTTTACTTTATATAATTGTATCAATGGGAAAACAAAAGGTGTTTTAGTTATATTCTTG
TTTGTGTATAAACTCATGATTATGGTTATGAAAATTGAAATCATAAAAATAAAAGAAAGTAGGAGGGAGATAGAGTCAAC
AAAGGTTGAGCTATCAAAAACAGGTTTCCTCGGAATGAAGCATGTCTCCGGCCGCATTATCCGACCATTTATCCATTATC
CATTCCTTTTCAAATCAAAAACCAAATATAATAAATAAATGATTAACAATAATTAATTTGGGTGTTAAGGAAAAAAGGGC
TTGTACTCCAGAACCAGAAGGTACATGCCCAAACCAAAATCTCAGTTTAATTTTTATGTGAAGCCTTAAAGATTTTGGTT
GAGCCTCACTAAAACATTATTTAATTGTTTAAACTCAATCGAAAATACAATATACTAGAAGACGACTTTAACAGACAACG
ATACCTGAACAATCAATTACAGTGGTATTTTTTTTATTTCCTTGGTAATTGTATTGATTTTCAGTATATCCTGTTTTTTA
GTTATAGTTTAACTTGTAAGATACTAAGATGGCATGATTCGGATAAAGTTTGGTATGGGAACACATCACTCTGCCTAAAT
TCCTCAATAAATGCCGGAATGAGAAAGATAATATCAAATTATGCATGTGGATGAGATCAAACTCTAATAAACTTATAAAA
TTCTTTGATGGGACATTCTTTCGACGGTAACCATATTTCGTCAATCCATGTGATCTCTCCATACACATAATAAGTTTAAA
ACTGTGAAAAATCTCGTACTAGAGAACAATGACGTTTGTGGCTATATATCCGCTATTTTTAAAAAGTCGTAACAACTTTG
ATGTATATCCGTTTGGGAACATGGAAACATCTTCCATTTCTTCTCCTATGTCGGACTCTTTTTTTGACTTTTACGTGTGC
ACGAAAATGGATACAACTTGGAATAATACTTATGTCATCGCAAAAACGTATCGTAGAGGAAAGTCCTTATCCACTAAAAG
CCCCGATATTCATTTTTTTTCTTCTAAAATATACAAAAGCTAACTTAATTGACGTTAATCAAGCAACACATTCCTCATTC
TTTTTTCTTTTAAATTCTGATTATTATAATAGACACGACATATTCAACCTTTAACTCCGCAATTCCCACACGCTTATGTT
TCTTCGTCTCATGGGAATGCCTCGAATGAGTCTGATCCATTTTCTTATAGACTTTACTTGTTTTTTTCTGACAATTATCA
ACAAAAGCATGTTTGTGCTTCTACCAGAGAACAAGGCATGCTTAACCCCTTTATTTCTTCTTTAAACAGTTTATAAATTA
ACGTAACACTTGATTTAAATTATAATCTGATTTTATTATG
>AT2G40010.1 | chr2:16705578-16708577 REVERSE LENGTH=3000
AATACACCGTCTTATCTTTTGCCAGCCTTTCCTATTTATTTTATGGACCTTTAAAACTTTCACGTTCAGAATTTCTTTGT
TACGTTTATGGATATTTTGTTTCTTCATCAAAACTACCTTTCTGGTTTTAATTTCTCTCCGTTGAGGAATTTTCTGAACC
CAATTATATTGGTTAACAATGTCATTGTCTGATTCTGTCAGTAACTACGCAAATGAGTATATTTCATCTTCTTCAGTAAA
GGTTTCAATAGCTCAAACAGACAATACTCCAGCAACTATGACAGGAACATATCCAACATATAACAAGTTTGGTTAGTTTC
AGCTATATAACCAAAAGCACAGTCTACTTTACATAATATTTCAGATTTTACTTCATAGAATATATGTTTCATTCCTTCAC
TTATCTTCTTTCTTTCGTCGCGCATAGCAACTATGTTGGTTGGTGTGTAGATCTATCTTTAAAAGGTTGCAGCCTTGCTT
AGTCCAAATGATGGTTTGATTTTGAAGTGCCAAACCTCACCTATAACAAACTTTCTGAATTATATTATTTTATTATCTAT
TTATATCATATTATATACTATCTGAATTATACTACAAACTTTCCTTAGATACATATCACAAAATATCATCAAATTATTAA
AAACTCTTTTAGAAAATTGCATAGCCTATCCTCATAATAAAATCAGATTATAATTTAAATCAAGTGTTACGTTAATTTAT
AAACTGTTTAAAGAAGAAATAAAGGGGTTAAGCATGCCTTGTTCTCTGGTAGAAGCACAAACATGCTTTTGTTGATAATT
GTCAGAAAAAAACAAGTAAAGTCTATAAGAAAATGGATCAGACTCATTCGAGGCATTCCCATGAGACGAAGAAACATAAG
CGTGTGGGAATTGCGGAGTTAAAGGTTGAATATGTCGTGTCTATTATAATAATCAGAATTTAAAAGAAAAAAGAATGAGG
AATGTGTTGCTTGATTAACGTCAATTAAGTTAGCTTTTGTATATTTTAGAAGAAAAAAAATGAATATCGGGGCTTTTAGT
GGATAAGGACTTTCCTCTACGATACGTTTTTGCGATGACATAAGTATTATTCCAAGTTGTATCCATTTTCGTGCACACGT
AAAAGTCAAAAAAAGAGTCCGACATAGGAGAAGAAATGGAAGATGTTTCCATGTTCCCAAACGGATATACATCAAAGTTG
TTACGACTTTTTAAAAATAGCGGATATATAGCCACAAACGTCATTGTTCTCTAGTACGAGATTTTTCACAGTTTTAAACT
TATTATGTGTATGGAGAGATCACATGGATTGACGAAATATGGTTACCGTCGAAAGAATGTCCCATCAAAGAATTTTATAA
GTTTATTAGAGTTTGATCTCATCCACATGCATAATTTGATATTATCTTTCTCATTCCGGCATTTATTGAGGAATTTAGGC
AGAGTGATGTGTTCCCATACCAAACTTTATCCGAATCATGCCATCTTAGTATCTTACAAGTTAAACTATAACTAAAAAAC
AGGATATACTGAAAATCAATACAATTACCAAGGAAATAAAAAAAATACCACTGTAATTGATTGTTCAGGTATCGTTGTCT
GTTAAAGTCGTCTTCTAGTATATTGTATTTTCGATTGAGTTTAAACAATTAAATAATGTTTTAGTGAGGCTCAACCAAAA
TCTTTAAGGCTTCACATAAAAATTAAACTGAGATTTTGGTTTGGGCATGTACCTTCTGGTTCTGGAGTACAAGCCCTTTT
TTCCTTAACACCCAAATTAATTATTGTTAATCATTTATTTATTATATTTGGTTTTTGATTTGAAAAGGAATGGATAATGG
ATAAATGGTCGGATAATGCGGCCGGAGACATGCTTCATTCCGAGGAAACCTGTTTTTGATAGCTCAACCTTTGTTGACTC
TATCTCCCTCCTACTTTCTTTTATTTTTATGATTTCAATTTTCATAACCATAATCATGAGTTTATACACAAACAAGAATA
TAACTAAAACACCTTTTGTTTTCCCATTGATACAATTATATAAAGTAAAGAAATACTATTACACAACTTTATTTTATTTA
AACGAATCCGATGAAGCAACGTAGAAATGTGTCTCTCGATCTAAAACAAACGCACTTGCTCATTATAATTATTATTTTTT
TGTTTAATTATACTACTCTTAATAAATTCGAAGAAGACAATTTTTTTTCTTTGTTTTTTTTTTAGATGTCATTGCTAAGA
ATTAGACGAATTAATAATAGTAACAAAAAGATAGATGCCGATTATAGCAACAACTTAGGGAAAAAAATGGTTGTTGTTCT
TCGACCAAAGTAAAAATAAAAATAAAGGTTAGCTGGTGATGGCCCATCCAATCCAAGTGGATTAATCAGCGGCGTAGATA
AACGTGAAAGCCAATCAGAATTTCAGCTGTCATGCCACGTGTATTCATGTTCTTGGAACCGTTAACTTGCTCTGTTTCGA
GCACGTGGCAGTTGGGAACGGATGATAGAGTCTTGGACCAAGTTGGTGAATGGCCACATGACGAATCCCACGTGTCATTT
TCTGACGCGCGAATCCACCTCATTGGTTGCCCAAACGGATGGAAGCCAGGCCCCGATTTAGACTCCATTCCTTTATTTAT
TTTTGGAATATCACATTTTTTTAGGTATTATCCTTTTTCGTGTTGACGATGAAATTATTCCCAGTCAAAAATAAAGAAAC
ACACAATAAATTAGTTCGATAATCTTTGTGTACGCTTGATTTTTCCAACTGTGTGTCAATAATGTAAACGTGAGACTTAA
AATGTTTAGTTTTTAGCCAAACATGCAATAATCTATAGCGTTATAAATCCAAAATATAATAGCGATAAACAATAACTAGA
CTTTTCTTCTTTTCTTTTTTCTAGTGGGAAATATACGATGTCACTGTTTTCTTTTTGTGTAAATAACGTTTAAGGGAAGA
AGTATAAGGAAAAAGACTATTACGTATAAAGGCGAATTAA
>AT2G40020.3 | chr2:16712854-16715853 FORWARD LENGTH=3000
AGGAGCTATGGAGCTCCTGTAAGTAGCAAATTGATATATATGTTAGGAAGCCAAATAGTAGTAGTAAGCTATAGTATTGT
GGTGAAAAAAGGTAAAACGACCCATCTTAACATCTCTTGAGATATTGGTTTTTAATAATTTGTGATGGAGTAGAGAAAGC
AGATAGTCTTTATCAGTAGTTGTATGAGTCATACAATAGTACCCGAACCCACTTATCCAAAGATCAATGTCGAAAGTGGA
AACCAAATCCCTCTAAAGTAAATTGAATAGCCAGTCTAAAAGTTAGACCAAATCTGAAAGTCGGTTTAATTGCAATTATA
CCTTCTAAATGCAAGAACCAATATCAACCGGTACTTCATATTCTTTTGATTTTTGATTTGTACATATAAACTTTTTTTTG
TACATATAAACTTAAATGCAAGTATAGCTTGACTTGTATTTTACACATCAGCGGAAAAGTTTGAGAGAGGAAGCATATTG
TATTTCGTTTGGTTACAACTTTTGCTAACTTTTACAATAAATGGAATGAAATTTTTTTCCACTTAATTCCTCCTGAATAG
AAAGAAATTGATGCAATTTTGTTCCCTTTTTAAATCCATGAGCCAATAAGTGCATCTCCAATTATATTCCAAATTTCACT
CTAAATACTAATTTAGAAAAAATCCTTTTAATACCACTATATTCTCAACTCTAAAAGGGAGTGATGAATATGGTATGATA
TCATCTGTCACTTCATTTTGGAGTTACCCTTTACTTTTTATTTACAAAATATTTTCCTAAATTTATACTCATGTTCTTCA
TTTATGTGTAAACAAAATTATATAAATGAAGAAAAAGAGTTATTGTTAACCTTCTCCATGTTTTCATTATAAATTGATAT
GAGCATTGGTTACCGTTCTTTCGGATAAAAACGAAGTTTATCTCTTGAAAACATTGTTCCTTTCATATTCATATCGCATC
AATATATAATTGAAAAGTTCATTTATGGTGATCGATCAAATATATAACAAAATAAAATGAAAAAATACTTTAACATTTTA
TATATAATTTTTGAAGACAAAAGAGCTGTTTTTTTGTCTTTAATTGATTGGTCAACTGTTTACATATTCATTTTTTTGGT
ATGAACTATTTACAAATTCATGAATACAAAAAATATCTCAAATTTTTTTTTACAAGTCGATCCACTTAGTTCTTACCGTT
TTTTTGGTATAACCATTATTTTATAAAACATCGTTCCCGCTAGATTTTTATCGCATCAAACATAGCGTACTACAAACGGA
AACGGTCATCTATGGCGATCGATCAAATATACAACACCAAAATCGAATCCAAAAAATAGTTTACTTGAAGTATTTATATG
TTTTGCTTCACTGCTAATTCTATGGTTTTGAAATCCTTTATTCTTCTCAAAAAAAAAAAAAGTTTGTCAATGGTTGTTGA
CATGGTCTTGCATAATATGTGGATAAATATTTGTTTTAATCATTTTCATCATCATTGCATATTCCCAAGTGTTATCAATT
GTTTGACAAATAAAGAAAAATTAAAATTGATACCTTTTTATTTTAGTTAATTAATAACGAAACTGAAAATATTTCTCCCT
TTGCATGCAATGTGGGTTTTAAAGACGGAAGCTGAAGAGTGAAGAAGAACAAAAGATTTTTGAGAGAGAAAAGTAGAGTC
ACTCCAAAATTGTTCTCTCGCAATCTTCTTTCTCGGTTTCCTCTTTTAAGAAAAAGTCCGCCATTTTCACTCTCACTCAG
ATTTCTTCCCTCTTCTCACCTGCAAAAACCCTTGTTTCCCGCTGTTTCGTTTCTTCTCCGGTTGAGGAACCAAAACGGGT
CAAATACGCAGCTGAATCATCGAATTCTTAGGTATTTTCGTCTTACCCAACTCTTATCTTTAGATGTTTTTCCGGGAAAA
GAGCTCGATCATGACTCCGCCGTGTTTTTTTTTGGGGGGGGGGGGGTTTCTCCGAAATGGGTTTCAAATGTAGGTTACTC
TAGGTTTGAAAGTTCGGATTTTTTGGTTCACTGTGTGTTACTACAGCTTCGATTTTGTGTAAACGAGTATAAAAATTGTA
TCTTTTACAGATTTGAGAACTTGTTCTTCAAAGACTTGATTTTTCTTTGTATCAAGTTAGTGAGCTCAAATGTCTTTGTT
TCTCTGTTTGTTTACATCTGATAAGAGCTAACTCGGTCTCGCTGGTGTGTGATTTTCGCTCGTTAGGGTTTTTTCATGGA
GGAAGAATCTACATCAGAGATTCTTGACGGAGAGATTGTTGGAATCACATTTGCTCTTGCTAGTCACCATGAAATAGTAA
GTTATAAGAGTTATACTCTCTGGAATTGATCCATCTTGTTCTGCATCAATGTTTATCATGGGTTTTACATAACTGAAGGA
TTTCGAATAGCTAAAACCTCTATGTTTTGGTTATCTTTGGCACTAAATTCACTATAATTGTACTCAAGCTCTGTGTGATG
CTAAGTGCTACACTTTTGCATATAAATGTTGTTCTGCGATATATCCTCTGTCACTATTCCATTTCTCACTGGACTGTAAT
TCTTTCTTGCAGTGTATTCAATCGATTAGTGAATCCGCAATTAATCATCCCAGTCAACTCACTAACGCATTCTTGGGGTT
ACCTCTTGAATTTGGTAAATGTGAATCTTGCGGTGCGACAGAACCAGATAAATGTGAAGGTAATCCAGTTCCGTAGTTGC
TATATTTTTGTTCTTACATCATTTGTTGGAATACTTCTTCAGATATCGGTATTTGTTTCTACATTTTCAGGTCATTTTGG
TTATATTCAGCTTCCAGTGCCAATATACCATCCTGCTCATGTTAATGAGTTGAAACAAATGCTGAGCCTTCTGTGCTTGA
AATGTCTGAAGATAAAGAAGGCAAAGGTATTACCTCATTGAGTTTTCTTAAATTCCATGTGATCCACACATAAATAAACC
ATATAAAATCTCGACTAATCTTTTTCACCTTTCTGAGTAC
>AT2G40020.2 | chr2:16712593-16715592 FORWARD LENGTH=3000
TTAGGTGTGGAGAATCTTCATTGTGGATGGCTAATTGATGAGGAGGAGACGGATCCTGAGGAGGAAACGGATCCAGAGGA
GAAGGAGACCGAGCCAGAGGATCCAAAGGAGAAGGAGACGGAGCCAGAGGAGGATAGTGATGGTGATGATGATGAGATCA
TTCAGCTTACTCCAGAACCTCTTTGTGAAGAACTTCAAGAGCTTCTCAGGGAAGTACGTGGACAGAAGAGGAGGAAGAAA
GAGATGAGGTGGGACAAGTAAAGGAGCTATGGAGCTCCTGTAAGTAGCAAATTGATATATATGTTAGGAAGCCAAATAGT
AGTAGTAAGCTATAGTATTGTGGTGAAAAAAGGTAAAACGACCCATCTTAACATCTCTTGAGATATTGGTTTTTAATAAT
TTGTGATGGAGTAGAGAAAGCAGATAGTCTTTATCAGTAGTTGTATGAGTCATACAATAGTACCCGAACCCACTTATCCA
AAGATCAATGTCGAAAGTGGAAACCAAATCCCTCTAAAGTAAATTGAATAGCCAGTCTAAAAGTTAGACCAAATCTGAAA
GTCGGTTTAATTGCAATTATACCTTCTAAATGCAAGAACCAATATCAACCGGTACTTCATATTCTTTTGATTTTTGATTT
GTACATATAAACTTTTTTTTGTACATATAAACTTAAATGCAAGTATAGCTTGACTTGTATTTTACACATCAGCGGAAAAG
TTTGAGAGAGGAAGCATATTGTATTTCGTTTGGTTACAACTTTTGCTAACTTTTACAATAAATGGAATGAAATTTTTTTC
CACTTAATTCCTCCTGAATAGAAAGAAATTGATGCAATTTTGTTCCCTTTTTAAATCCATGAGCCAATAAGTGCATCTCC
AATTATATTCCAAATTTCACTCTAAATACTAATTTAGAAAAAATCCTTTTAATACCACTATATTCTCAACTCTAAAAGGG
AGTGATGAATATGGTATGATATCATCTGTCACTTCATTTTGGAGTTACCCTTTACTTTTTATTTACAAAATATTTTCCTA
AATTTATACTCATGTTCTTCATTTATGTGTAAACAAAATTATATAAATGAAGAAAAAGAGTTATTGTTAACCTTCTCCAT
GTTTTCATTATAAATTGATATGAGCATTGGTTACCGTTCTTTCGGATAAAAACGAAGTTTATCTCTTGAAAACATTGTTC
CTTTCATATTCATATCGCATCAATATATAATTGAAAAGTTCATTTATGGTGATCGATCAAATATATAACAAAATAAAATG
AAAAAATACTTTAACATTTTATATATAATTTTTGAAGACAAAAGAGCTGTTTTTTTGTCTTTAATTGATTGGTCAACTGT
TTACATATTCATTTTTTTGGTATGAACTATTTACAAATTCATGAATACAAAAAATATCTCAAATTTTTTTTTACAAGTCG
ATCCACTTAGTTCTTACCGTTTTTTTGGTATAACCATTATTTTATAAAACATCGTTCCCGCTAGATTTTTATCGCATCAA
ACATAGCGTACTACAAACGGAAACGGTCATCTATGGCGATCGATCAAATATACAACACCAAAATCGAATCCAAAAAATAG
TTTACTTGAAGTATTTATATGTTTTGCTTCACTGCTAATTCTATGGTTTTGAAATCCTTTATTCTTCTCAAAAAAAAAAA
AAGTTTGTCAATGGTTGTTGACATGGTCTTGCATAATATGTGGATAAATATTTGTTTTAATCATTTTCATCATCATTGCA
TATTCCCAAGTGTTATCAATTGTTTGACAAATAAAGAAAAATTAAAATTGATACCTTTTTATTTTAGTTAATTAATAACG
AAACTGAAAATATTTCTCCCTTTGCATGCAATGTGGGTTTTAAAGACGGAAGCTGAAGAGTGAAGAAGAACAAAAGATTT
TTGAGAGAGAAAAGTAGAGTCACTCCAAAATTGTTCTCTCGCAATCTTCTTTCTCGGTTTCCTCTTTTAAGAAAAAGTCC
GCCATTTTCACTCTCACTCAGATTTCTTCCCTCTTCTCACCTGCAAAAACCCTTGTTTCCCGCTGTTTCGTTTCTTCTCC
GGTTGAGGAACCAAAACGGGTCAAATACGCAGCTGAATCATCGAATTCTTAGGTATTTTCGTCTTACCCAACTCTTATCT
TTAGATGTTTTTCCGGGAAAAGAGCTCGATCATGACTCCGCCGTGTTTTTTTTTGGGGGGGGGGGGGTTTCTCCGAAATG
GGTTTCAAATGTAGGTTACTCTAGGTTTGAAAGTTCGGATTTTTTGGTTCACTGTGTGTTACTACAGCTTCGATTTTGTG
TAAACGAGTATAAAAATTGTATCTTTTACAGATTTGAGAACTTGTTCTTCAAAGACTTGATTTTTCTTTGTATCAAGTTA
GTGAGCTCAAATGTCTTTGTTTCTCTGTTTGTTTACATCTGATAAGAGCTAACTCGGTCTCGCTGGTGTGTGATTTTCGC
TCGTTAGGGTTTTTTCATGGAGGAAGAATCTACATCAGAGATTCTTGACGGAGAGATTGTTGGAATCACATTTGCTCTTG
CTAGTCACCATGAAATAGTAAGTTATAAGAGTTATACTCTCTGGAATTGATCCATCTTGTTCTGCATCAATGTTTATCAT
GGGTTTTACATAACTGAAGGATTTCGAATAGCTAAAACCTCTATGTTTTGGTTATCTTTGGCACTAAATTCACTATAATT
GTACTCAAGCTCTGTGTGATGCTAAGTGCTACACTTTTGCATATAAATGTTGTTCTGCGATATATCCTCTGTCACTATTC
CATTTCTCACTGGACTGTAATTCTTTCTTGCAGTGTATTCAATCGATTAGTGAATCCGCAATTAATCATCCCAGTCAACT
CACTAACGCATTCTTGGGGTTACCTCTTGAATTTGGTAAATGTGAATCTTGCGGTGCGACAGAACCAGATAAATGTGAAG
GTAATCCAGTTCCGTAGTTGCTATATTTTTGTTCTTACAT
>AT2G40020.4 | chr2:16712854-16715853 FORWARD LENGTH=3000
AGGAGCTATGGAGCTCCTGTAAGTAGCAAATTGATATATATGTTAGGAAGCCAAATAGTAGTAGTAAGCTATAGTATTGT
GGTGAAAAAAGGTAAAACGACCCATCTTAACATCTCTTGAGATATTGGTTTTTAATAATTTGTGATGGAGTAGAGAAAGC
AGATAGTCTTTATCAGTAGTTGTATGAGTCATACAATAGTACCCGAACCCACTTATCCAAAGATCAATGTCGAAAGTGGA
AACCAAATCCCTCTAAAGTAAATTGAATAGCCAGTCTAAAAGTTAGACCAAATCTGAAAGTCGGTTTAATTGCAATTATA
CCTTCTAAATGCAAGAACCAATATCAACCGGTACTTCATATTCTTTTGATTTTTGATTTGTACATATAAACTTTTTTTTG
TACATATAAACTTAAATGCAAGTATAGCTTGACTTGTATTTTACACATCAGCGGAAAAGTTTGAGAGAGGAAGCATATTG
TATTTCGTTTGGTTACAACTTTTGCTAACTTTTACAATAAATGGAATGAAATTTTTTTCCACTTAATTCCTCCTGAATAG
AAAGAAATTGATGCAATTTTGTTCCCTTTTTAAATCCATGAGCCAATAAGTGCATCTCCAATTATATTCCAAATTTCACT
CTAAATACTAATTTAGAAAAAATCCTTTTAATACCACTATATTCTCAACTCTAAAAGGGAGTGATGAATATGGTATGATA
TCATCTGTCACTTCATTTTGGAGTTACCCTTTACTTTTTATTTACAAAATATTTTCCTAAATTTATACTCATGTTCTTCA
TTTATGTGTAAACAAAATTATATAAATGAAGAAAAAGAGTTATTGTTAACCTTCTCCATGTTTTCATTATAAATTGATAT
GAGCATTGGTTACCGTTCTTTCGGATAAAAACGAAGTTTATCTCTTGAAAACATTGTTCCTTTCATATTCATATCGCATC
AATATATAATTGAAAAGTTCATTTATGGTGATCGATCAAATATATAACAAAATAAAATGAAAAAATACTTTAACATTTTA
TATATAATTTTTGAAGACAAAAGAGCTGTTTTTTTGTCTTTAATTGATTGGTCAACTGTTTACATATTCATTTTTTTGGT
ATGAACTATTTACAAATTCATGAATACAAAAAATATCTCAAATTTTTTTTTACAAGTCGATCCACTTAGTTCTTACCGTT
TTTTTGGTATAACCATTATTTTATAAAACATCGTTCCCGCTAGATTTTTATCGCATCAAACATAGCGTACTACAAACGGA
AACGGTCATCTATGGCGATCGATCAAATATACAACACCAAAATCGAATCCAAAAAATAGTTTACTTGAAGTATTTATATG
TTTTGCTTCACTGCTAATTCTATGGTTTTGAAATCCTTTATTCTTCTCAAAAAAAAAAAAAGTTTGTCAATGGTTGTTGA
CATGGTCTTGCATAATATGTGGATAAATATTTGTTTTAATCATTTTCATCATCATTGCATATTCCCAAGTGTTATCAATT
GTTTGACAAATAAAGAAAAATTAAAATTGATACCTTTTTATTTTAGTTAATTAATAACGAAACTGAAAATATTTCTCCCT
TTGCATGCAATGTGGGTTTTAAAGACGGAAGCTGAAGAGTGAAGAAGAACAAAAGATTTTTGAGAGAGAAAAGTAGAGTC
ACTCCAAAATTGTTCTCTCGCAATCTTCTTTCTCGGTTTCCTCTTTTAAGAAAAAGTCCGCCATTTTCACTCTCACTCAG
ATTTCTTCCCTCTTCTCACCTGCAAAAACCCTTGTTTCCCGCTGTTTCGTTTCTTCTCCGGTTGAGGAACCAAAACGGGT
CAAATACGCAGCTGAATCATCGAATTCTTAGGTATTTTCGTCTTACCCAACTCTTATCTTTAGATGTTTTTCCGGGAAAA
GAGCTCGATCATGACTCCGCCGTGTTTTTTTTTGGGGGGGGGGGGGTTTCTCCGAAATGGGTTTCAAATGTAGGTTACTC
TAGGTTTGAAAGTTCGGATTTTTTGGTTCACTGTGTGTTACTACAGCTTCGATTTTGTGTAAACGAGTATAAAAATTGTA
TCTTTTACAGATTTGAGAACTTGTTCTTCAAAGACTTGATTTTTCTTTGTATCAAGTTAGTGAGCTCAAATGTCTTTGTT
TCTCTGTTTGTTTACATCTGATAAGAGCTAACTCGGTCTCGCTGGTGTGTGATTTTCGCTCGTTAGGGTTTTTTCATGGA
GGAAGAATCTACATCAGAGATTCTTGACGGAGAGATTGTTGGAATCACATTTGCTCTTGCTAGTCACCATGAAATAGTAA
GTTATAAGAGTTATACTCTCTGGAATTGATCCATCTTGTTCTGCATCAATGTTTATCATGGGTTTTACATAACTGAAGGA
TTTCGAATAGCTAAAACCTCTATGTTTTGGTTATCTTTGGCACTAAATTCACTATAATTGTACTCAAGCTCTGTGTGATG
CTAAGTGCTACACTTTTGCATATAAATGTTGTTCTGCGATATATCCTCTGTCACTATTCCATTTCTCACTGGACTGTAAT
TCTTTCTTGCAGTGTATTCAATCGATTAGTGAATCCGCAATTAATCATCCCAGTCAACTCACTAACGCATTCTTGGGGTT
ACCTCTTGAATTTGGTAAATGTGAATCTTGCGGTGCGACAGAACCAGATAAATGTGAAGGTAATCCAGTTCCGTAGTTGC
TATATTTTTGTTCTTACATCATTTGTTGGAATACTTCTTCAGATATCGGTATTTGTTTCTACATTTTCAGGTCATTTTGG
TTATATTCAGCTTCCAGTGCCAATATACCATCCTGCTCATGTTAATGAGTTGAAACAAATGCTGAGCCTTCTGTGCTTGA
AATGTCTGAAGATAAAGAAGGCAAAGGTATTACCTCATTGAGTTTTCTTAAATTCCATGTGATCCACACATAAATAAACC
ATATAAAATCTCGACTAATCTTTTTCACCTTTCTGAGTAC
>AT2G40020.1 | chr2:16712854-16715853 FORWARD LENGTH=3000
AGGAGCTATGGAGCTCCTGTAAGTAGCAAATTGATATATATGTTAGGAAGCCAAATAGTAGTAGTAAGCTATAGTATTGT
GGTGAAAAAAGGTAAAACGACCCATCTTAACATCTCTTGAGATATTGGTTTTTAATAATTTGTGATGGAGTAGAGAAAGC
AGATAGTCTTTATCAGTAGTTGTATGAGTCATACAATAGTACCCGAACCCACTTATCCAAAGATCAATGTCGAAAGTGGA
AACCAAATCCCTCTAAAGTAAATTGAATAGCCAGTCTAAAAGTTAGACCAAATCTGAAAGTCGGTTTAATTGCAATTATA
CCTTCTAAATGCAAGAACCAATATCAACCGGTACTTCATATTCTTTTGATTTTTGATTTGTACATATAAACTTTTTTTTG
TACATATAAACTTAAATGCAAGTATAGCTTGACTTGTATTTTACACATCAGCGGAAAAGTTTGAGAGAGGAAGCATATTG
TATTTCGTTTGGTTACAACTTTTGCTAACTTTTACAATAAATGGAATGAAATTTTTTTCCACTTAATTCCTCCTGAATAG
AAAGAAATTGATGCAATTTTGTTCCCTTTTTAAATCCATGAGCCAATAAGTGCATCTCCAATTATATTCCAAATTTCACT
CTAAATACTAATTTAGAAAAAATCCTTTTAATACCACTATATTCTCAACTCTAAAAGGGAGTGATGAATATGGTATGATA
TCATCTGTCACTTCATTTTGGAGTTACCCTTTACTTTTTATTTACAAAATATTTTCCTAAATTTATACTCATGTTCTTCA
TTTATGTGTAAACAAAATTATATAAATGAAGAAAAAGAGTTATTGTTAACCTTCTCCATGTTTTCATTATAAATTGATAT
GAGCATTGGTTACCGTTCTTTCGGATAAAAACGAAGTTTATCTCTTGAAAACATTGTTCCTTTCATATTCATATCGCATC
AATATATAATTGAAAAGTTCATTTATGGTGATCGATCAAATATATAACAAAATAAAATGAAAAAATACTTTAACATTTTA
TATATAATTTTTGAAGACAAAAGAGCTGTTTTTTTGTCTTTAATTGATTGGTCAACTGTTTACATATTCATTTTTTTGGT
ATGAACTATTTACAAATTCATGAATACAAAAAATATCTCAAATTTTTTTTTACAAGTCGATCCACTTAGTTCTTACCGTT
TTTTTGGTATAACCATTATTTTATAAAACATCGTTCCCGCTAGATTTTTATCGCATCAAACATAGCGTACTACAAACGGA
AACGGTCATCTATGGCGATCGATCAAATATACAACACCAAAATCGAATCCAAAAAATAGTTTACTTGAAGTATTTATATG
TTTTGCTTCACTGCTAATTCTATGGTTTTGAAATCCTTTATTCTTCTCAAAAAAAAAAAAAGTTTGTCAATGGTTGTTGA
CATGGTCTTGCATAATATGTGGATAAATATTTGTTTTAATCATTTTCATCATCATTGCATATTCCCAAGTGTTATCAATT
GTTTGACAAATAAAGAAAAATTAAAATTGATACCTTTTTATTTTAGTTAATTAATAACGAAACTGAAAATATTTCTCCCT
TTGCATGCAATGTGGGTTTTAAAGACGGAAGCTGAAGAGTGAAGAAGAACAAAAGATTTTTGAGAGAGAAAAGTAGAGTC
ACTCCAAAATTGTTCTCTCGCAATCTTCTTTCTCGGTTTCCTCTTTTAAGAAAAAGTCCGCCATTTTCACTCTCACTCAG
ATTTCTTCCCTCTTCTCACCTGCAAAAACCCTTGTTTCCCGCTGTTTCGTTTCTTCTCCGGTTGAGGAACCAAAACGGGT
CAAATACGCAGCTGAATCATCGAATTCTTAGGTATTTTCGTCTTACCCAACTCTTATCTTTAGATGTTTTTCCGGGAAAA
GAGCTCGATCATGACTCCGCCGTGTTTTTTTTTGGGGGGGGGGGGGTTTCTCCGAAATGGGTTTCAAATGTAGGTTACTC
TAGGTTTGAAAGTTCGGATTTTTTGGTTCACTGTGTGTTACTACAGCTTCGATTTTGTGTAAACGAGTATAAAAATTGTA
TCTTTTACAGATTTGAGAACTTGTTCTTCAAAGACTTGATTTTTCTTTGTATCAAGTTAGTGAGCTCAAATGTCTTTGTT
TCTCTGTTTGTTTACATCTGATAAGAGCTAACTCGGTCTCGCTGGTGTGTGATTTTCGCTCGTTAGGGTTTTTTCATGGA
GGAAGAATCTACATCAGAGATTCTTGACGGAGAGATTGTTGGAATCACATTTGCTCTTGCTAGTCACCATGAAATAGTAA
GTTATAAGAGTTATACTCTCTGGAATTGATCCATCTTGTTCTGCATCAATGTTTATCATGGGTTTTACATAACTGAAGGA
TTTCGAATAGCTAAAACCTCTATGTTTTGGTTATCTTTGGCACTAAATTCACTATAATTGTACTCAAGCTCTGTGTGATG
CTAAGTGCTACACTTTTGCATATAAATGTTGTTCTGCGATATATCCTCTGTCACTATTCCATTTCTCACTGGACTGTAAT
TCTTTCTTGCAGTGTATTCAATCGATTAGTGAATCCGCAATTAATCATCCCAGTCAACTCACTAACGCATTCTTGGGGTT
ACCTCTTGAATTTGGTAAATGTGAATCTTGCGGTGCGACAGAACCAGATAAATGTGAAGGTAATCCAGTTCCGTAGTTGC
TATATTTTTGTTCTTACATCATTTGTTGGAATACTTCTTCAGATATCGGTATTTGTTTCTACATTTTCAGGTCATTTTGG
TTATATTCAGCTTCCAGTGCCAATATACCATCCTGCTCATGTTAATGAGTTGAAACAAATGCTGAGCCTTCTGTGCTTGA
AATGTCTGAAGATAAAGAAGGCAAAGGTATTACCTCATTGAGTTTTCTTAAATTCCATGTGATCCACACATAAATAAACC
ATATAAAATCTCGACTAATCTTTTTCACCTTTCTGAGTAC
>AT2G40030.1 | chr2:16723407-16726406 FORWARD LENGTH=3000
ACTCTTGAGAACCAAAGAAGATTTGGTTCGTTTAGGTAAACCATTCAGTCTCCACTGTTTTGTTTTGATGTACATAAAGA
GTGGAGAGAATGGCGGTTTTTATCATTAAAAGACTCTGATGTGAAGTGCAAAACAATGTGTAAATGCAGTTCTCTAGTTT
CAGATCGTTTGTCCTAAAATCAGGTTTAGGGTTTCAGTGACCGGTTTAGTTATAAAGTCTAGCGGCATTGTAGTGATGTT
TTGACATTGACTATTTATCGAGCAATGCATTTGCCATCTCATTTGCTTCTTGTTTGAAACCTTCGAGAGACGAAAATGAT
TGCCTTTCTAATCGCATAAGCACATGGTTAGAAATTATATCTTGTGTTGACCGATGCAGCTCCTCCGGCAGAAAATCATC
TAATTCAAAGAGCTCTTGTGTAATTGCACGAATTGAGAAATCAGTTTAGTTTTATGAAATTGAAATCAATAATAGAGAAA
TTACATTTTATTCAGATGCATGGATACATTGTTTAAATACATTCATATGAACATTCAACACGGTAGCCTACATCATATAT
TTTCCCTATACAACGGTTCTTGCAAGAACCACATAATGGTCGAGAAATATTACATTTGGGAAGAACTTGAACCCTGCATA
CCCATTTATTGAAATATTGACCGGGCTTGATATATGGGTCTCCACCAATTAAGCATTCAATATGAAAAGTGGTGCAACAC
TCGTTGCACCAGTAGAATACTTTTGTGCATGTATCCTTTAAACTACGTTCACATATTTCACACCATTCTTGCTCACGTAC
TTCTTCACCAAATGAAATTGTGAGGAAGTGTGTGTCATGCTTATATTTTATTTTGTATGGTAAGGTAACACACTTAAAAC
ATACAATGAAATTGCATTTGATGCAATTTAATTGTTTTAAACATTCTGTTTTGCATATATGACATATGGGTTTTATTTCT
GGGTTTAAAGCTAGGAACAAGGGATCTTCATGACCTTTGTAATCAAACGGCTCAGAAATTAAAGCGCACCTTACATCAAG
CTTGAAAAAGTTGCATACCTCCATCCTACAGTGATAGGCAAAGCCAATAGAACCACGATCACAAGCGTTGCAACGGAAGG
TATTGTAAGTAAAGCTATTGATAACCTCCAATACAAGTGGGTGAGGATGTAAGGCATGTTGGATTCTACGGGGAGCCTTA
GCACATGTTTCATGGAGGATGAAATCACACTCCATACAAACATATAAGTTACCTTCATAGATAGGAATGGCACACGCTTG
ACAAAGCATGTTTTCATCATAAACGTTGCTGACCTCGAGTCGGAGATGATGATTATGATGAAAATAAAGTATCACTCCTT
CAGATATCACCTCGAACGGTCCATCATTTTCTGTTATATCGATTATCTCTGGTATACCTTCGAGTTCTTTTCCATCCCAC
ACATCTTTCCCAAGAGCGCATATTGAATGAACAACATAATCGCTACACGTGTCACAAGTATATGCACCATAATCAACGTT
AATACTTAAACGGCAAACTCCACAAAACCATTCTCTAGATGTAAGAGAAAAAGTGAACGAGATACGATGACGGTGACGTG
ATATCTTGATGATGTGTGGGGAATTCATACAGTCATTATGAGTTACAAAGTTACATCTGAAACAAACGTAGGTGGGATAA
ATTTTTCTCAACAAACCACAAACATTACAAGTCAAGGAAGTTTGTCTGGGGAAAAAAGTGAGAGGATGGATATGCTTTTT
TGGTGGGTCTATAAGAAAAGGTATTGGCTTCATCGCACATATGGGATGCATAAAAGCCTGGCATGTGGTGCAATGATAAA
TCAACCAATGTGCTTTTCTTCCACAACATAAACACTCAATCTTACGAAAGTTATCATCATGAAAGAAAAGTTGGAGATAG
TGCTCAGGGTGGTAAGGATGTTTGATTATAAGTGGAGATTGAATGCATTCTTTGTGTAATTTTATGCTACAATAGTTGCA
GAAATAATAGTCGGTGCCGGAATTTGAGCCTTCGCATATGTAGCATCCACCATCAGCATCAAATTCTTTATTGTTGCACC
AAAACAAAGGGAGTACATGATGATCATGAGAGGTCGTCGTTGTAGAAAGGACGTACTCGGGGGAAGAATTAAGCGGATAA
GTGTCTGAATACGACTTGATTTTTCGACGTCGTGATCGAGGGCATAAGAAAAGAGGTTGAAGGTCACTGGAGGAGGTTAC
GGTCTGTGTTTGGGGTATGGGGCAATATTTCGGATGATGGTATACCAAAACAAGGTTACCATCCTTTTCCACCTCATAAA
ATCCTCCGACGCTAGAATCCATGAATGTGTTAAGTCTTTGTTTATTTTTGTTTTAGGCTTTTATAAAAAAATATTTGTCA
TACAAGATATCAAGTTGTTAACATTTTTCCTCTATAAATACGAAAATTTGATTCCAAAAGTTTTCTTCTACTCTTGATTA
TTAATATACTTAAACGTGAAAACATATGGTTGATTTTGTTCCTTTTCTCAGTAGTTGTGATGATAATGTTCTTCTTTACA
TGCAAATAAAGAATCAACTTTTCTTTGCACATAGTTTTGTTCATTTCTGATGTTCCATGACTTCAAGACTCTATATTAAT
CGTGCTCAATGATTGTGCCAATTCATTAGTAGTGTATAATTTGAGACTTTGTGAACTCAATCACGAAACACACAAAAAGA
AAATGAAGGTTTATTCAAAAAAAAAAAAAAAATGAAGGTTTGAAATGGAAAATGAAACAATCGTACCAAAACCAAATTGC
AAAACGTTTTAAACAAGAAAAGAAGAACACGTAGTTTCAATGATCCGGTTGAATTAGAAAGTAGAACAACCGAACCCACA
CTAAATTGCAAAACGTTTTGATTAAGATAAGAAGAACACGTATGGAACATTAATTGTAATCTAATGGATCGGTTGGAACC
TAAACCATAACTAAACCGGAATACTCATGATGAATTGGAA
>AT2G40030.2 | chr2:16722582-16725581 FORWARD LENGTH=3000
TTAATTATGCTGTTTCACATGCCATATACTTGTTATGCTTCATCTATCTAAAACTATCTTCTTTCGATGAAGGTACCCTG
ATGGAGACCCAATTTCTGATGATGACAAGACGTTTGTCCTGGAGAAGATTTTGAACTTCCATCCCCAAAAAGAGACAAAG
CTTGGTTCTGGCGTTGACTTCATCACGGTAAACAACATTTCTCCTTAACAAACTTAGCTTCTCTTCTAAAGCTTACTTAG
CCTTATGCCTGATGTGAAATTCTTGGTTGAACAACGATGTAGGTTGATAAGCACACCATCTTCTCAGACAGCAGGTGCTT
CTTTGTTGTCTCAACTGATGGGGCCAAACAGGACTTTTCATACCGAAAATCCCTCAACAACTATTTGATGAAGAAATACC
CTGACCGTGCTGAAGAATTCATTGACAAGTACTTTACGAAACCTCGGCCTAGCGGAAACAGAGACAGGAACAACCAAGAT
GCCACACCACCTGGGGAAGAACAGTCTCAGCCTCCGAATCAGTCTATAGGTAATGGAGGTGACGACTTTCAGACACAGAC
TCAGTCTCAGTCTCCATCTCAGACTCGGGCTCAGTCTCCATCTCAGGCTCAGGCTCAGTCTCCATCTCAGACGCAGTCTC
AGTCTCAGTCTCAGTCTCAGTCTCAGTCTCAGTCTCAGTCTCAGTCTCAGTCTCAGTCTCAGTCTCAGTCTCAGTCTCAG
TCTCAGTCTCAGTCTCCATCCCAGACTCAGACTCAGTCTCCGTCTCAGACTCAGGCTCAGGCTCAGTCTCCATCATCTCA
GTCTCCGTCCCAGACGCAGACATAAACTCTTGAGAACCAAAGAAGATTTGGTTCGTTTAGGTAAACCATTCAGTCTCCAC
TGTTTTGTTTTGATGTACATAAAGAGTGGAGAGAATGGCGGTTTTTATCATTAAAAGACTCTGATGTGAAGTGCAAAACA
ATGTGTAAATGCAGTTCTCTAGTTTCAGATCGTTTGTCCTAAAATCAGGTTTAGGGTTTCAGTGACCGGTTTAGTTATAA
AGTCTAGCGGCATTGTAGTGATGTTTTGACATTGACTATTTATCGAGCAATGCATTTGCCATCTCATTTGCTTCTTGTTT
GAAACCTTCGAGAGACGAAAATGATTGCCTTTCTAATCGCATAAGCACATGGTTAGAAATTATATCTTGTGTTGACCGAT
GCAGCTCCTCCGGCAGAAAATCATCTAATTCAAAGAGCTCTTGTGTAATTGCACGAATTGAGAAATCAGTTTAGTTTTAT
GAAATTGAAATCAATAATAGAGAAATTACATTTTATTCAGATGCATGGATACATTGTTTAAATACATTCATATGAACATT
CAACACGGTAGCCTACATCATATATTTTCCCTATACAACGGTTCTTGCAAGAACCACATAATGGTCGAGAAATATTACAT
TTGGGAAGAACTTGAACCCTGCATACCCATTTATTGAAATATTGACCGGGCTTGATATATGGGTCTCCACCAATTAAGCA
TTCAATATGAAAAGTGGTGCAACACTCGTTGCACCAGTAGAATACTTTTGTGCATGTATCCTTTAAACTACGTTCACATA
TTTCACACCATTCTTGCTCACGTACTTCTTCACCAAATGAAATTGTGAGGAAGTGTGTGTCATGCTTATATTTTATTTTG
TATGGTAAGGTAACACACTTAAAACATACAATGAAATTGCATTTGATGCAATTTAATTGTTTTAAACATTCTGTTTTGCA
TATATGACATATGGGTTTTATTTCTGGGTTTAAAGCTAGGAACAAGGGATCTTCATGACCTTTGTAATCAAACGGCTCAG
AAATTAAAGCGCACCTTACATCAAGCTTGAAAAAGTTGCATACCTCCATCCTACAGTGATAGGCAAAGCCAATAGAACCA
CGATCACAAGCGTTGCAACGGAAGGTATTGTAAGTAAAGCTATTGATAACCTCCAATACAAGTGGGTGAGGATGTAAGGC
ATGTTGGATTCTACGGGGAGCCTTAGCACATGTTTCATGGAGGATGAAATCACACTCCATACAAACATATAAGTTACCTT
CATAGATAGGAATGGCACACGCTTGACAAAGCATGTTTTCATCATAAACGTTGCTGACCTCGAGTCGGAGATGATGATTA
TGATGAAAATAAAGTATCACTCCTTCAGATATCACCTCGAACGGTCCATCATTTTCTGTTATATCGATTATCTCTGGTAT
ACCTTCGAGTTCTTTTCCATCCCACACATCTTTCCCAAGAGCGCATATTGAATGAACAACATAATCGCTACACGTGTCAC
AAGTATATGCACCATAATCAACGTTAATACTTAAACGGCAAACTCCACAAAACCATTCTCTAGATGTAAGAGAAAAAGTG
AACGAGATACGATGACGGTGACGTGATATCTTGATGATGTGTGGGGAATTCATACAGTCATTATGAGTTACAAAGTTACA
TCTGAAACAAACGTAGGTGGGATAAATTTTTCTCAACAAACCACAAACATTACAAGTCAAGGAAGTTTGTCTGGGGAAAA
AAGTGAGAGGATGGATATGCTTTTTTGGTGGGTCTATAAGAAAAGGTATTGGCTTCATCGCACATATGGGATGCATAAAA
GCCTGGCATGTGGTGCAATGATAAATCAACCAATGTGCTTTTCTTCCACAACATAAACACTCAATCTTACGAAAGTTATC
ATCATGAAAGAAAAGTTGGAGATAGTGCTCAGGGTGGTAAGGATGTTTGATTATAAGTGGAGATTGAATGCATTCTTTGT
GTAATTTTATGCTACAATAGTTGCAGAAATAATAGTCGGTGCCGGAATTTGAGCCTTCGCATATGTAGCATCCACCATCA
GCATCAAATTCTTTATTGTTGCACCAAAACAAAGGGAGTACATGATGATCATGAGAGGTCGTCGTTGTAGAAAGGACGTA
CTCGGGGGAAGAATTAAGCGGATAAGTGTCTGAATACGAC
>AT2G40050.1 | chr2:16720919-16723918 REVERSE LENGTH=3000
ACAATGTATCCATGCATCTGAATAAAATGTAATTTCTCTATTATTGATTTCAATTTCATAAAACTAAACTGATTTCTCAA
TTCGTGCAATTACACAAGAGCTCTTTGAATTAGATGATTTTCTGCCGGAGGAGCTGCATCGGTCAACACAAGATATAATT
TCTAACCATGTGCTTATGCGATTAGAAAGGCAATCATTTTCGTCTCTCGAAGGTTTCAAACAAGAAGCAAATGAGATGGC
AAATGCATTGCTCGATAAATAGTCAATGTCAAAACATCACTACAATGCCGCTAGACTTTATAACTAAACCGGTCACTGAA
ACCCTAAACCTGATTTTAGGACAAACGATCTGAAACTAGAGAACTGCATTTACACATTGTTTTGCACTTCACATCAGAGT
CTTTTAATGATAAAAACCGCCATTCTCTCCACTCTTTATGTACATCAAAACAAAACAGTGGAGACTGAATGGTTTACCTA
AACGAACCAAATCTTCTTTGGTTCTCAAGAGTTTATGTCTGCGTCTGGGACGGAGACTGAGATGATGGAGACTGAGCCTG
AGCCTGAGTCTGAGACGGAGACTGAGTCTGAGTCTGGGATGGAGACTGAGACTGAGACTGAGACTGAGACTGAGACTGAG
ACTGAGACTGAGACTGAGACTGAGACTGAGACTGAGACTGAGACTGAGACTGAGACTGAGACTGCGTCTGAGATGGAGAC
TGAGCCTGAGCCTGAGATGGAGACTGAGCCCGAGTCTGAGATGGAGACTGAGACTGAGTCTGTGTCTGAAAGTCGTCACC
TCCATTACCTATAGACTGATTCGGAGGCTGAGACTGTTCTTCCCCAGGTGGTGTGGCATCTTGGTTGTTCCTGTCTCTGT
TTCCGCTAGGCCGAGGTTTCGTAAAGTACTTGTCAATGAATTCTTCAGCACGGTCAGGGTATTTCTTCATCAAATAGTTG
TTGAGGGATTTTCGGTATGAAAAGTCCTGTTTGGCCCCATCAGTTGAGACAACAAAGAAGCACCTGCTGTCTGAGAAGAT
GGTGTGCTTATCAACCTACATCGTTGTTCAACCAAGAATTTCACATCAGGCATAAGGCTAAGTAAGCTTTAGAAGAGAAG
CTAAGTTTGTTAAGGAGAAATGTTGTTTACCGTGATGAAGTCAACGCCAGAACCAAGCTTTGTCTCTTTTTGGGGATGGA
AGTTCAAAATCTTCTCCAGGACAAACGTCTTGTCATCATCAGAAATTGGGTCTCCATCAGGGTACCTTCATCGAAAGAAG
ATAGTTTTAGATAGATGAAGCATAACAAGTATATGGCATGTGAAACAGCATAATTAATTATACATAGAACTGGAAATTGT
ATAAACAGAGCGTAAGAACTAGAAAGGCATACGCAGACGGATGCATAATTTTCCTGAGAGTCCTCATGACTGGCTCAACA
TCTGAGAGCAGCTCTTGCTCCTCAGAGGTGAATGAGTCCAAGCGCTGTCTCGTTGCTGTAAACATGGGAGCCAAATTATC
CTCAGATCTAGGTGGCCTAGGAGTATGGTTCCTATTTCCTTTCCAGTCTGCACCACCACCATTGGACCAGCCACCACTAG
ATGGAAATTTCTTGGCTGGATTTCCCCACTGGCTTCTCTCTTTATCATCCTTCTCTCTACTTTTGGTCTCCTTCAAGGAA
ACCCACGGATTTCTATCATCCTCATTGGTATCCTTGTCTTCTGCAGTGGGACTTGGCTGTCCCCACGAACCCCAAGCGCC
AGCACCTGATTCAATTTCAGAAGTCTTTTTGTTCCTAGAACCCCAAGCAGCAGCATCTGATTCAGTTTCCGAGTTGTTTT
TGTCACTAGAACCCCAAGCAGCAGCATCTGTAGATCCCCAAGCAGCTGGACCTGATTTCGTATCCGATTTCTTTTTGTCC
CAATTACCCATAGCAGCAGGGCCTAATTCAGTTTCAGAATTCTTTTTGTCCCCCATACCCCAACCAGCAGGACCTGGTTC
AGTTTCCGATTTCTTTTTGTCCCAAGCACCCCAAGCAGCAGGACCTGACTCAGTTTCAGAATTCTTTTTTCCCTGAGAAC
CCCAAGCAGCAGGTTCTGAGTCAGTTTCTATGTTCTTTTTGTCCCAAGAATTCCATGCAGCAGCACCTGATTTGGTTTTG
TCACTAGAACCCCAAGTAGCACCATTTGACTCAGTTTCCGAGCTCTTCTTGTTCCAGGGACCTAAAACACCAGCACCTGA
CCCAACGTCAGAATTATTTTTGTCCCTGGAACCCCAAGCAGCAGCATCTGATTCTGTTTCCGAGTTCTTTTTATCACTAG
AACCCCAAACAGCAGCATCTGTAGAACCCCATGCAGCAGGAGCTGATTCAGTTCCCCAGTTCTTTTTGTCCCACGATTTG
TCTGAAACAGATTTGTGTCCCCAAACGTCAGAAGTCGGCTCATTATTTTCTGGGACAATGGAATCCTTCGGAGCTGGACT
TGTTTCCCAGTTTGGTGTTGTATCTGCATCAGCATCCTTTGTCTTTATACCCCAAGCACCCCCTGAATCTGACTTGGAAG
ATTCTTGAGCATCTTTTCTAGTGTTCCAACTAGACCAAGCATCTTCCTTCTCAACATTTGTAGTCTTTTCCCAATTAGAC
TCCGGGTTTGCCTCACCACCTGTACTTTTTGAGACTCCCCACTCTGAACCACCACTGCAACCATTGTCCCACGAAGAGCT
TTTCTCCCAGTTGGCTCCTGATGGCTTGCCTTCGTCATGTAAATTTTGGAAGTCGGCACTGTCCTCAAACTTGGGCTCTC
CAAGAGCAGAGTCTCGCTCGGGCGATTCAGCCCATTCAGCCATTTCTTCCTCTGTAACATCAAAACCAGGGGAAGAAACA
AATGCATCTGCGTTTGTCGTGGATATGACCATTTGAAGGAAGCTGTACACATCTGTTTCTTCTTTATCATCTAGACCAGT
CTGCAAATAGGTTGACAACAAATGACATAAAATTACATAA
>AT2G40050.2 | chr2:16721437-16724436 REVERSE LENGTH=3000
GGTGCGCTTTAATTTCTGAGCCGTTTGATTACAAAGGTCATGAAGATCCCTTGTTCCTAGCTTTAAACCCAGAAATAAAA
CCCATATGTCATATATGCAAAACAGAATGTTTAAAACAATTAAATTGCATCAAATGCAATTTCATTGTATGTTTTAAGTG
TGTTACCTTACCATACAAAATAAAATATAAGCATGACACACACTTCCTCACAATTTCATTTGGTGAAGAAGTACGTGAGC
AAGAATGGTGTGAAATATGTGAACGTAGTTTAAAGGATACATGCACAAAAGTATTCTACTGGTGCAACGAGTGTTGCACC
ACTTTTCATATTGAATGCTTAATTGGTGGAGACCCATATATCAAGCCCGGTCAATATTTCAATAAATGGGTATGCAGGGT
TCAAGTTCTTCCCAAATGTAATATTTCTCGACCATTATGTGGTTCTTGCAAGAACCGTTGTATAGGGAAAATATATGATG
TAGGCTACCGTGTTGAATGTTCATATGAATGTATTTAAACAATGTATCCATGCATCTGAATAAAATGTAATTTCTCTATT
ATTGATTTCAATTTCATAAAACTAAACTGATTTCTCAATTCGTGCAATTACACAAGAGCTCTTTGAATTAGATGATTTTC
TGCCGGAGGAGCTGCATCGGTCAACACAAGATATAATTTCTAACCATGTGCTTATGCGATTAGAAAGGCAATCATTTTCG
TCTCTCGAAGGTTTCAAACAAGAAGCAAATGAGATGGCAAATGCATTGCTCGATAAATAGTCAATGTCAAAACATCACTA
CAATGCCGCTAGACTTTATAACTAAACCGGTCACTGAAACCCTAAACCTGATTTTAGGACAAACGATCTGAAACTAGAGA
ACTGCATTTACACATTGTTTTGCACTTCACATCAGAGTCTTTTAATGATAAAAACCGCCATTCTCTCCACTCTTTATGTA
CATCAAAACAAAACAGTGGAGACTGAATGGTTTACCTAAACGAACCAAATCTTCTTTGGTTCTCAAGAGTTTATGTCTGC
GTCTGGGACGGAGACTGAGATGATGGAGACTGAGCCTGAGCCTGAGTCTGAGACGGAGACTGAGTCTGAGTCTGGGATGG
AGACTGAGACTGAGACTGAGACTGAGACTGAGACTGAGACTGAGACTGAGACTGAGACTGAGACTGAGACTGAGACTGAG
ACTGAGACTGAGACTGAGACTGCGTCTGAGATGGAGACTGAGCCTGAGCCTGAGATGGAGACTGAGCCCGAGTCTGAGAT
GGAGACTGAGACTGAGTCTGTGTCTGAAAGTCGTCACCTCCATTACCTATAGACTGATTCGGAGGCTGAGACTGTTCTTC
CCCAGGTGGTGTGGCATCTTGGTTGTTCCTGTCTCTGTTTCCGCTAGGCCGAGGTTTCGTAAAGTACTTGTCAATGAATT
CTTCAGCACGGTCAGGGTATTTCTTCATCAAATAGTTGTTGAGGGATTTTCGGTATGAAAAGTCCTGTTTGGCCCCATCA
GTTGAGACAACAAAGAAGCACCTGCTGTCTGAGAAGATGGTGTGCTTATCAACCTACATCGTTGTTCAACCAAGAATTTC
ACATCAGGCATAAGGCTAAGTAAGCTTTAGAAGAGAAGCTAAGTTTGTTAAGGAGAAATGTTGTTTACCGTGATGAAGTC
AACGCCAGAACCAAGCTTTGTCTCTTTTTGGGGATGGAAGTTCAAAATCTTCTCCAGGACAAACGTCTTGTCATCATCAG
AAATTGGGTCTCCATCAGGGTACCTTCATCGAAAGAAGATAGTTTTAGATAGATGAAGCATAACAAGTATATGGCATGTG
AAACAGCATAATTAATTATACATAGAACTGGAAATTGTATAAACAGAGCGTAAGAACTAGAAAGGCATACGCAGACGGAT
GCATAATTTTCCTGAGAGTCCTCATGACTGGCTCAACATCTGAGAGCAGCTCTTGCTCCTCAGAGGTGAATGAGTCCAAG
CGCTGTCTCGTTGCTGTAAACATGGGAGCCAAATTATCCTCAGATCTAGGTGGCCTAGGAGTATGGTTCCTATTTCCTTT
CCAGTCTGCACCACCACCATTGGACCAGCCACCACTAGATGGAAATTTCTTGGCTGGATTTCCCCACTGGCTTCTCTCTT
TATCATCCTTCTCTCTACTTTTGGTCTCCTTCAAGGAAACCCACGGATTTCTATCATCCTCATTGGTATCCTTGTCTTCT
GCAGTGGGACTTGGCTGTCCCCACGAACCCCAAGCGCCAGCACCTGATTCAATTTCAGAAGTCTTTTTGTTCCTAGAACC
CCAAGCAGCAGCATCTGATTCAGTTTCCGAGTTGTTTTTGTCACTAGAACCCCAAGCAGCAGCATCTGTAGATCCCCAAG
CAGCTGGACCTGATTTCGTATCCGATTTCTTTTTGTCCCAATTACCCATAGCAGCAGGGCCTAATTCAGTTTCAGAATTC
TTTTTGTCCCCCATACCCCAACCAGCAGGACCTGGTTCAGTTTCCGATTTCTTTTTGTCCCAAGCACCCCAAGCAGCAGG
ACCTGACTCAGTTTCAGAATTCTTTTTTCCCTGAGAACCCCAAGCAGCAGGTTCTGAGTCAGTTTCTATGTTCTTTTTGT
CCCAAGAATTCCATGCAGCAGCACCTGATTTGGTTTTGTCACTAGAACCCCAAGTAGCACCATTTGACTCAGTTTCCGAG
CTCTTCTTGTTCCAGGGACCTAAAACACCAGCACCTGACCCAACGTCAGAATTATTTTTGTCCCTGGAACCCCAAGCAGC
AGCATCTGATTCTGTTTCCGAGTTCTTTTTATCACTAGAACCCCAAACAGCAGCATCTGTAGAACCCCATGCAGCAGGAG
CTGATTCAGTTCCCCAGTTCTTTTTGTCCCACGATTTGTCTGAAACAGATTTGTGTCCCCAAACGTCAGAAGTCGGCTCA
TTATTTTCTGGGACAATGGAATCCTTCGGAGCTGGACTTG
>AT2G40060.1 | chr2:16728002-16731001 FORWARD LENGTH=3000
AAACCTCCTTTGTTTTCTTATTCGTTGCTTACATCTGTGTGAATTCAGTCTTTGCATTTCATTATGTGTTATAAACAGCT
GAGAGATTTTATGGTTCATGTGTGTTATTAACATAATTATGTCATATTGGAATGATAACTTTTTATGTTTTAGTCAGTTA
CCATTGAATAGTGGTTAATATCTCAAATCAATCGGTTAAAGGATCCATCCATTTTAGGGTTAAAGTAGAGACGAGAGTGG
AGAGGTTTACATAAAACATCAAAACGCTACTTCACATATCATCATTATCAAACTCGTGTGATAATTAAAACTCACAAACA
ATAAAAGAGAATCTCAAATGTGAACGTTTTACAAAAGGCTTTTCTTCTTTCTTCCTTCATCTCCCTTGTAAGCTTGCAGG
GGACCTGCAACCTCTCTCGCTGCCTGCGTCGTCTTCCTTTTCACTTGCCTCTAAGCAAATGCCATTGTTGTTGCAGACAC
TGATCTCTGAGCTTGCGTTGCTGCTTGTTGCTAGTGGAGAAGAGTCTGAAACATTCATCGGTCTACCACGTGTATGTCCA
GACCTCACACTGTACATTGATGATGCTGGAATATTCGTCATTAGTGGTCTCAGGTTCCCTGGAATAGTTCTACGTATATC
CTGTTTTCATCAAAACGTTTGATCATCAGTTAAACGCAATTGCCACCACTTGAGGAAGAGAGAAGAGAGAGATACATACC
ATATGCCTTATTGCCATATCAAGGGACTTCTTGGAGAGCGTTCTTCCAAATCCTGCACTGTCGGGTGATGAAGACTTTGC
AGACAAGTTACCATGAGGAGAACCCTTGTCATCTGATCTGGGTGGAGCAAGTTTCCGCATGTTTATTACTCTCTCCACCA
TTTTTGTTCCCATCATCACCGGACTAACATTGTCACTGGCTTTGGAATATCCACGATTAACCGCAGGAACAGAGCTACCA
CTAGAGTACATTGGTGCTCTTCCTCTTGATGGTGAACATGATTGCCTTCTTGGTCTTCCTCCTGGAGGGCCCCCTGGCTC
AACTGAACCAGAACGAGAGCTTGGAGCTCCAGGTCTGCCTCTTGTCGCTGAAAGTGGCCTTTCGGGTAATGTTGTCCTTA
GATTTGGAGGAGTTTCTAATGAGAAACCAGGCATGTCTGACGGCTTCCATGGTCTTGACCTCACTGTAGGAGATGCTGCA
CGAGATAAAGCAGGGTTCTTAGATGGTGTTGGCATAGGCTTTGCTGGCGCTGGAGAAGAAGGCTTGATTTGGGATATTGT
GGGATTTGCTGTAGTAGTTGCAGCACTTGCAGAAGCAATTGGACGGCGAGTTGGTGTAGATGACCTTGATATGGTTTTAG
ATGGAGGAAGTGTGGGTCTTGAAGTTGGTGTTGAAGATCTGGCAGTAGATCTTGACAGAGGTGTGGTGGACCTTGAAGGA
CCTGCAGATTTTGTGGTGGTGCTAGGGGTAGATCTAGTTACTGAACCAGCAGATCTAGCAGTTGAGGTAGTCGGCTTAGA
TGCAGTAGGTGTGAGCCTAGATGATGATAAACTTGTTGACCTACTCATAGGCGTGGGCTTAGTCGTTGCAGATACTGTGG
ACCTCGAGTTAGTCAAAGAAGGTCGAGTAGCTGAGGAGACAGTGGCTCGCGAAGTGGGTGTTGAAGGCCTTGAGGATTTT
GAATTTGCCGTCAGTGTTGATGATCTTCCAGTGGGTGTGGCAGGTCTTGATCCAGGTCCTCCAGATGATGAAGGTCTTCG
ACTTGCTCCACTGGAAGAGCTCAATCCAGGAGAAGAAGTTTGTTGTCTAGATGTTAGATGGTTCCTTGCAGCAGACTCTG
TTGAGGAATTTGCCAGCTACGACAGATAATTCATAGGTTACCATAACGAAGTAGTGAAAATGTGCTACTCTAAAAAAAAT
CCAGAGCAACATCCCACATAGCAATAACGATAAATGCGATTTACTAGTGTAAATCATGAAACTTGAAATGTAAACGTCAC
AGACTGATGCGGCAGGTTAAACTAGTAGTGGCGATTCAAAACATATAAACAATAACAGCAGAGCTTTATTTTAATACTGG
TTGCACTACATTAGGTTGTTTATCTAGTATCCATTCCAGGAGTTGATAAAAGAGGTCAGAACACTAAGCAATAACATTCT
TACTCTGGAAGTCAATGTAGCCGGGCGACTCTTTGAATCACCAGTCTGACTCATCATAGTCCTATGTGATTCCATCTCCA
GCGATGGAAATAGAGGCGTACCTGGAGGGGTCAGAAGCCTTCGAAAGACAAGAAGAAGTTAGGGTGGAAATGATAAACAG
ATAAATGATATATTGTTCAAGAAAGTATATGAATGTCTAAGAAGAGGTAAACAGAGATGCTGGAATGATGAACACCTTAT
GCAGCAAAATTCTAAACTTGATAAGAATTCAGTGCAAGACTCGCACACCTCACAAACAAAGGGTTCCAAATTGTGACACC
AAATTCGAGTCTATTAGATTAAACACATGCCTTATACAGAATGATGTAATGTGAAGAAACAACACAATTTCAAGGAAACA
AAACTACCACACATATATTACTTCAGAACCTCATGGTTAAGATACAGCAAATCAGTAACTATACTATCACAAAGAATACT
TAAACCGCCTGCACTTAAGGTGGCTAAGAAAATTCAAACCATCACCGGTGAATATGTTACTGAAGTAATGAACCATAGCG
TCGCAACATGAAAGTTTGTGATCAAAAAGTTACCATTCATAGTCATTTTTATCGCCTTCAGAATTGAGAAAATCATCAGG
AGCAGCCTTCCGAGATGGTGGAGCACCACTTGAGATGTTAAACACCGGCGAAGTTCCATGCTTTGAACCTAAATAGACCA
AACCCCATCAATAACTAATCAACCTCCAAGCTCAAATCAGAAACCTGATTCCACAAAATTAGAAAGAAAGAAAACATATT
ACATACCTAATGGAGTTTCAAACTCATCAGGGTTATTGTT
>AT2G40070.1 | chr2:16725378-16728377 REVERSE LENGTH=3000
AGGAAGAAAGAAGAAAAGCCTTTTGTAAAACGTTCACATTTGAGATTCTCTTTTATTGTTTGTGAGTTTTAATTATCACA
CGAGTTTGATAATGATGATATGTGAAGTAGCGTTTTGATGTTTTATGTAAACCTCTCCACTCTCGTCTCTACTTTAACCC
TAAAATGGATGGATCCTTTAACCGATTGATTTGAGATATTAACCACTATTCAATGGTAACTGACTAAAACATAAAAAGTT
ATCATTCCAATATGACATAATTATGTTAATAACACACATGAACCATAAAATCTCTCAGCTGTTTATAACACATAATGAAA
TGCAAAGACTGAATTCACACAGATGTAAGCAACGAATAAGAAAACAAAGGAGGTTTTTAAGCAGCAGTAACTGCCTCAGT
GGGCTTGGTTTCGGGAACATTCTTTGGAGGAGCAGCCGCCTCCTCCGATGGAGGTTGAGAAGTGAGTTTCAGGTGAGAAG
GTGGGTTGTGTTTGAGCTTCACCAATATTTGTCTCATTCTTGTTAGATCGGTTGGCTTACCGGGCTTTGGACCTTGAATC
ACAGAGACTGTTGGCTTCTTAGGATCTTGTTGCTCTTTTTTTCCTCTCCTTTTCTCTATTGTTGGAACTTCTTTAGGAAC
TAGCTCTGCTATTGCCTTCCAGTAATTCTTGCTGGATTCCGCGTAGAACTTCTCTTGGTTCTCCAGATACAGCTTAAGTG
TTCAAAGACAAATAAACACATAAGTGAAAGTTTAATCAACACTGTAACAATGCAATATGCAGATAAAAAGGTATCAAAGA
TCACACACGTAATGAAGATAATCAATGTATTAAGATAATCTCAAAACTGACAATGCATTAAGATAATCAATCACAGTTGA
CTTAAGACTAAGATGGTCAAAGTTTGAAAATTTTAATATCAACAAGCCATTGACTTGCATTGACAATTCTCCACAAACCA
CATGACAACAACACAGATTGAGAAAAGATGATAAAAAATTCAAATCTTTTAGCAAAAGAACAAACCTTTTCCTTCTCTCT
GTTAGCTGCTTTGTTGTTTTCACAAGTTACTTCAATCTTCTTATGAAACTCTTCTTTGTATTGATCAGCTTCCTCAATAA
TTTGCTTCAACAATTCCTTTTCTCTCTTCTCCTTCTCCTCAAGTTGAATTGCATTTTGTCTACACATAAACATAATAAAG
CCATAGCACGAAATCAGATCTATACATCTTAATCAACTCAACAAGCATTACAAGCTTACGGATCAAGATGTTATTCTAGA
ACACACGATTTGAGCAATAAACTCTAAGCAAAAGTAACAGATCCAATCTAATAAACTGATTACTTCTGAGAACAATGGAC
ACTAACTAGCAGATAACTTCAATTCACAAAAATTGTGAATCAAAATTCAAAATTGAAATTCTCAGATTATCAAAGAGATT
CTCAACTAAATTTATCCACTTTATCGATTTTCTTCAGGAAGAAGTAAACAAAAAGCAACAAAGATCAAAACTTTGAGTAG
ATCTAACCTTCTCCATTCTCTAAGAGCAAATCCCTCATCTGATTCCATCTCCGACGGTGGTGGCAAGATAGGACCGTCGT
GATCCCCGTTGGATCCGAAGATGCCGTCACCGTTGGAGTAAGCACCGTAGTCAGAAGACGGCGCTGCAAAAACATCGTCG
ACGGAGTCCTCGACTTGGAGTGAGCCGTCGAAAGCTGAGAAAGAATCAGTGGCGTCAAAAGAGCCTGAGACTGGAACAGA
CTCAGACGCATCATCGTTGAGTATGACGAAGGAATCGTCTTCAAAGGCAGACATCTCTCGAACACACAAAAAAAAAAAAA
AAGGCAGAACGAAGAACTCGCGAATCTTGTCTTTTCAAGTGTTCTCAAGCTTATGGCAAAAATTAATAACGGAGATTTGT
GACTATTTTTATTTCCATTTTTCTTAATGGGCTTTTTTCGAGCCCAAATACTTCCAATTCATCATGAGTATTCCGGTTTA
GTTATGGTTTAGGTTCCAACCGATCCATTAGATTACAATTAATGTTCCATACGTGTTCTTCTTATCTTAATCAAAACGTT
TTGCAATTTAGTGTGGGTTCGGTTGTTCTACTTTCTAATTCAACCGGATCATTGAAACTACGTGTTCTTCTTTTCTTGTT
TAAAACGTTTTGCAATTTGGTTTTGGTACGATTGTTTCATTTTCCATTTCAAACCTTCATTTTTTTTTTTTTTTTGAATA
AACCTTCATTTTCTTTTTGTGTGTTTCGTGATTGAGTTCACAAAGTCTCAAATTATACACTACTAATGAATTGGCACAAT
CATTGAGCACGATTAATATAGAGTCTTGAAGTCATGGAACATCAGAAATGAACAAAACTATGTGCAAAGAAAAGTTGATT
CTTTATTTGCATGTAAAGAAGAACATTATCATCACAACTACTGAGAAAAGGAACAAAATCAACCATATGTTTTCACGTTT
AAGTATATTAATAATCAAGAGTAGAAGAAAACTTTTGGAATCAAATTTTCGTATTTATAGAGGAAAAATGTTAACAACTT
GATATCTTGTATGACAAATATTTTTTTATAAAAGCCTAAAACAAAAATAAACAAAGACTTAACACATTCATGGATTCTAG
CGTCGGAGGATTTTATGAGGTGGAAAAGGATGGTAACCTTGTTTTGGTATACCATCATCCGAAATATTGCCCCATACCCC
AAACACAGACCGTAACCTCCTCCAGTGACCTTCAACCTCTTTTCTTATGCCCTCGATCACGACGTCGAAAAATCAAGTCG
TATTCAGACACTTATCCGCTTAATTCTTCCCCCGAGTACGTCCTTTCTACAACGACGACCTCTCATGATCATCATGTACT
CCCTTTGTTTTGGTGCAACAATAAAGAATTTGATGCTGATGGTGGATGCTACATATGCGAAGGCTCAAATTCCGGCACCG
ACTATTATTTCTGCAACTATTGTAGCATAAAATTACACAA
>AT2G40070.2 | chr2:16725378-16728377 REVERSE LENGTH=3000
AGGAAGAAAGAAGAAAAGCCTTTTGTAAAACGTTCACATTTGAGATTCTCTTTTATTGTTTGTGAGTTTTAATTATCACA
CGAGTTTGATAATGATGATATGTGAAGTAGCGTTTTGATGTTTTATGTAAACCTCTCCACTCTCGTCTCTACTTTAACCC
TAAAATGGATGGATCCTTTAACCGATTGATTTGAGATATTAACCACTATTCAATGGTAACTGACTAAAACATAAAAAGTT
ATCATTCCAATATGACATAATTATGTTAATAACACACATGAACCATAAAATCTCTCAGCTGTTTATAACACATAATGAAA
TGCAAAGACTGAATTCACACAGATGTAAGCAACGAATAAGAAAACAAAGGAGGTTTTTAAGCAGCAGTAACTGCCTCAGT
GGGCTTGGTTTCGGGAACATTCTTTGGAGGAGCAGCCGCCTCCTCCGATGGAGGTTGAGAAGTGAGTTTCAGGTGAGAAG
GTGGGTTGTGTTTGAGCTTCACCAATATTTGTCTCATTCTTGTTAGATCGGTTGGCTTACCGGGCTTTGGACCTTGAATC
ACAGAGACTGTTGGCTTCTTAGGATCTTGTTGCTCTTTTTTTCCTCTCCTTTTCTCTATTGTTGGAACTTCTTTAGGAAC
TAGCTCTGCTATTGCCTTCCAGTAATTCTTGCTGGATTCCGCGTAGAACTTCTCTTGGTTCTCCAGATACAGCTTAAGTG
TTCAAAGACAAATAAACACATAAGTGAAAGTTTAATCAACACTGTAACAATGCAATATGCAGATAAAAAGGTATCAAAGA
TCACACACGTAATGAAGATAATCAATGTATTAAGATAATCTCAAAACTGACAATGCATTAAGATAATCAATCACAGTTGA
CTTAAGACTAAGATGGTCAAAGTTTGAAAATTTTAATATCAACAAGCCATTGACTTGCATTGACAATTCTCCACAAACCA
CATGACAACAACACAGATTGAGAAAAGATGATAAAAAATTCAAATCTTTTAGCAAAAGAACAAACCTTTTCCTTCTCTCT
GTTAGCTGCTTTGTTGTTTTCACAAGTTACTTCAATCTTCTTATGAAACTCTTCTTTGTATTGATCAGCTTCCTCAATAA
TTTGCTTCAACAATTCCTTTTCTCTCTTCTCCTTCTCCTCAAGTTGAATTGCATTTTGTCTACACATAAACATAATAAAG
CCATAGCACGAAATCAGATCTATACATCTTAATCAACTCAACAAGCATTACAAGCTTACGGATCAAGATGTTATTCTAGA
ACACACGATTTGAGCAATAAACTCTAAGCAAAAGTAACAGATCCAATCTAATAAACTGATTACTTCTGAGAACAATGGAC
ACTAACTAGCAGATAACTTCAATTCACAAAAATTGTGAATCAAAATTCAAAATTGAAATTCTCAGATTATCAAAGAGATT
CTCAACTAAATTTATCCACTTTATCGATTTTCTTCAGGAAGAAGTAAACAAAAAGCAACAAAGATCAAAACTTTGAGTAG
ATCTAACCTTCTCCATTCTCTAAGAGCAAATCCCTCATCTGATTCCATCTCCGACGGTGGTGGCAAGATAGGACCGTCGT
GATCCCCGTTGGATCCGAAGATGCCGTCACCGTTGGAGTAAGCACCGTAGTCAGAAGACGGCGCTGCAAAAACATCGTCG
ACGGAGTCCTCGACTTGGAGTGAGCCGTCGAAAGCTGAGAAAGAATCAGTGGCGTCAAAAGAGCCTGAGACTGGAACAGA
CTCAGACGCATCATCGTTGAGTATGACGAAGGAATCGTCTTCAAAGGCAGACATCTCTCGAACACACAAAAAAAAAAAAA
AAGGCAGAACGAAGAACTCGCGAATCTTGTCTTTTCAAGTGTTCTCAAGCTTATGGCAAAAATTAATAACGGAGATTTGT
GACTATTTTTATTTCCATTTTTCTTAATGGGCTTTTTTCGAGCCCAAATACTTCCAATTCATCATGAGTATTCCGGTTTA
GTTATGGTTTAGGTTCCAACCGATCCATTAGATTACAATTAATGTTCCATACGTGTTCTTCTTATCTTAATCAAAACGTT
TTGCAATTTAGTGTGGGTTCGGTTGTTCTACTTTCTAATTCAACCGGATCATTGAAACTACGTGTTCTTCTTTTCTTGTT
TAAAACGTTTTGCAATTTGGTTTTGGTACGATTGTTTCATTTTCCATTTCAAACCTTCATTTTTTTTTTTTTTTTGAATA
AACCTTCATTTTCTTTTTGTGTGTTTCGTGATTGAGTTCACAAAGTCTCAAATTATACACTACTAATGAATTGGCACAAT
CATTGAGCACGATTAATATAGAGTCTTGAAGTCATGGAACATCAGAAATGAACAAAACTATGTGCAAAGAAAAGTTGATT
CTTTATTTGCATGTAAAGAAGAACATTATCATCACAACTACTGAGAAAAGGAACAAAATCAACCATATGTTTTCACGTTT
AAGTATATTAATAATCAAGAGTAGAAGAAAACTTTTGGAATCAAATTTTCGTATTTATAGAGGAAAAATGTTAACAACTT
GATATCTTGTATGACAAATATTTTTTTATAAAAGCCTAAAACAAAAATAAACAAAGACTTAACACATTCATGGATTCTAG
CGTCGGAGGATTTTATGAGGTGGAAAAGGATGGTAACCTTGTTTTGGTATACCATCATCCGAAATATTGCCCCATACCCC
AAACACAGACCGTAACCTCCTCCAGTGACCTTCAACCTCTTTTCTTATGCCCTCGATCACGACGTCGAAAAATCAAGTCG
TATTCAGACACTTATCCGCTTAATTCTTCCCCCGAGTACGTCCTTTCTACAACGACGACCTCTCATGATCATCATGTACT
CCCTTTGTTTTGGTGCAACAATAAAGAATTTGATGCTGATGGTGGATGCTACATATGCGAAGGCTCAAATTCCGGCACCG
ACTATTATTTCTGCAACTATTGTAGCATAAAATTACACAA
>AT2G40070.3 | chr2:16725378-16728377 REVERSE LENGTH=3000
AGGAAGAAAGAAGAAAAGCCTTTTGTAAAACGTTCACATTTGAGATTCTCTTTTATTGTTTGTGAGTTTTAATTATCACA
CGAGTTTGATAATGATGATATGTGAAGTAGCGTTTTGATGTTTTATGTAAACCTCTCCACTCTCGTCTCTACTTTAACCC
TAAAATGGATGGATCCTTTAACCGATTGATTTGAGATATTAACCACTATTCAATGGTAACTGACTAAAACATAAAAAGTT
ATCATTCCAATATGACATAATTATGTTAATAACACACATGAACCATAAAATCTCTCAGCTGTTTATAACACATAATGAAA
TGCAAAGACTGAATTCACACAGATGTAAGCAACGAATAAGAAAACAAAGGAGGTTTTTAAGCAGCAGTAACTGCCTCAGT
GGGCTTGGTTTCGGGAACATTCTTTGGAGGAGCAGCCGCCTCCTCCGATGGAGGTTGAGAAGTGAGTTTCAGGTGAGAAG
GTGGGTTGTGTTTGAGCTTCACCAATATTTGTCTCATTCTTGTTAGATCGGTTGGCTTACCGGGCTTTGGACCTTGAATC
ACAGAGACTGTTGGCTTCTTAGGATCTTGTTGCTCTTTTTTTCCTCTCCTTTTCTCTATTGTTGGAACTTCTTTAGGAAC
TAGCTCTGCTATTGCCTTCCAGTAATTCTTGCTGGATTCCGCGTAGAACTTCTCTTGGTTCTCCAGATACAGCTTAAGTG
TTCAAAGACAAATAAACACATAAGTGAAAGTTTAATCAACACTGTAACAATGCAATATGCAGATAAAAAGGTATCAAAGA
TCACACACGTAATGAAGATAATCAATGTATTAAGATAATCTCAAAACTGACAATGCATTAAGATAATCAATCACAGTTGA
CTTAAGACTAAGATGGTCAAAGTTTGAAAATTTTAATATCAACAAGCCATTGACTTGCATTGACAATTCTCCACAAACCA
CATGACAACAACACAGATTGAGAAAAGATGATAAAAAATTCAAATCTTTTAGCAAAAGAACAAACCTTTTCCTTCTCTCT
GTTAGCTGCTTTGTTGTTTTCACAAGTTACTTCAATCTTCTTATGAAACTCTTCTTTGTATTGATCAGCTTCCTCAATAA
TTTGCTTCAACAATTCCTTTTCTCTCTTCTCCTTCTCCTCAAGTTGAATTGCATTTTGTCTACACATAAACATAATAAAG
CCATAGCACGAAATCAGATCTATACATCTTAATCAACTCAACAAGCATTACAAGCTTACGGATCAAGATGTTATTCTAGA
ACACACGATTTGAGCAATAAACTCTAAGCAAAAGTAACAGATCCAATCTAATAAACTGATTACTTCTGAGAACAATGGAC
ACTAACTAGCAGATAACTTCAATTCACAAAAATTGTGAATCAAAATTCAAAATTGAAATTCTCAGATTATCAAAGAGATT
CTCAACTAAATTTATCCACTTTATCGATTTTCTTCAGGAAGAAGTAAACAAAAAGCAACAAAGATCAAAACTTTGAGTAG
ATCTAACCTTCTCCATTCTCTAAGAGCAAATCCCTCATCTGATTCCATCTCCGACGGTGGTGGCAAGATAGGACCGTCGT
GATCCCCGTTGGATCCGAAGATGCCGTCACCGTTGGAGTAAGCACCGTAGTCAGAAGACGGCGCTGCAAAAACATCGTCG
ACGGAGTCCTCGACTTGGAGTGAGCCGTCGAAAGCTGAGAAAGAATCAGTGGCGTCAAAAGAGCCTGAGACTGGAACAGA
CTCAGACGCATCATCGTTGAGTATGACGAAGGAATCGTCTTCAAAGGCAGACATCTCTCGAACACACAAAAAAAAAAAAA
AAGGCAGAACGAAGAACTCGCGAATCTTGTCTTTTCAAGTGTTCTCAAGCTTATGGCAAAAATTAATAACGGAGATTTGT
GACTATTTTTATTTCCATTTTTCTTAATGGGCTTTTTTCGAGCCCAAATACTTCCAATTCATCATGAGTATTCCGGTTTA
GTTATGGTTTAGGTTCCAACCGATCCATTAGATTACAATTAATGTTCCATACGTGTTCTTCTTATCTTAATCAAAACGTT
TTGCAATTTAGTGTGGGTTCGGTTGTTCTACTTTCTAATTCAACCGGATCATTGAAACTACGTGTTCTTCTTTTCTTGTT
TAAAACGTTTTGCAATTTGGTTTTGGTACGATTGTTTCATTTTCCATTTCAAACCTTCATTTTTTTTTTTTTTTTGAATA
AACCTTCATTTTCTTTTTGTGTGTTTCGTGATTGAGTTCACAAAGTCTCAAATTATACACTACTAATGAATTGGCACAAT
CATTGAGCACGATTAATATAGAGTCTTGAAGTCATGGAACATCAGAAATGAACAAAACTATGTGCAAAGAAAAGTTGATT
CTTTATTTGCATGTAAAGAAGAACATTATCATCACAACTACTGAGAAAAGGAACAAAATCAACCATATGTTTTCACGTTT
AAGTATATTAATAATCAAGAGTAGAAGAAAACTTTTGGAATCAAATTTTCGTATTTATAGAGGAAAAATGTTAACAACTT
GATATCTTGTATGACAAATATTTTTTTATAAAAGCCTAAAACAAAAATAAACAAAGACTTAACACATTCATGGATTCTAG
CGTCGGAGGATTTTATGAGGTGGAAAAGGATGGTAACCTTGTTTTGGTATACCATCATCCGAAATATTGCCCCATACCCC
AAACACAGACCGTAACCTCCTCCAGTGACCTTCAACCTCTTTTCTTATGCCCTCGATCACGACGTCGAAAAATCAAGTCG
TATTCAGACACTTATCCGCTTAATTCTTCCCCCGAGTACGTCCTTTCTACAACGACGACCTCTCATGATCATCATGTACT
CCCTTTGTTTTGGTGCAACAATAAAGAATTTGATGCTGATGGTGGATGCTACATATGCGAAGGCTCAAATTCCGGCACCG
ACTATTATTTCTGCAACTATTGTAGCATAAAATTACACAA
>AT2G40080.1 | chr2:16731545-16734544 REVERSE LENGTH=3000
TGAACCGGAATCAAATTGTTTCTTCTTAGTTGGACCGGCCGGTTTGAGAATTTTGAATCTGTCCGGTTCAAGCTATGATA
TAAAGTAAATGTTTAGTTTTTGTATTGCAATGATGATTGTCGTTAGAATAATCCGTGGGAGCAAACCCATCTCTATTGGG
GTTATTTTAGTTATGGTTTTGAGTCTTTTTCAATGTGTCTCTACTGCAATCTCTCTAATGATTATAATAATAATTGATAC
AGTATTAGATTACTTCTGGTTTGATTCTATTTAGAGACTTTTCTCATGTGACCTTGATAATAAATGAAGGCTTGTGGTTA
GATTGTTGCAACTTGGAGTAAGTAATTTCGTCACATAGTGATGCAATTTGGTATGACATGTTAAATACAGTTGTTTTCTA
GTGACTTTTCACTAGGCTGTGTATTAGAGAACTCTAGCATAGAAAATTTCTACGTTGTGACAATATTCATTTCCATCAAA
AAGCAAACAGAAACTGCAGTAAAATAAATGTTGATACATGAGATCATGATCTAAAACCCAGGCAAACTATTTCGGCATTC
ATATACCACTAGAAAGCAAAGATCTTAAGAAGACGAAAGAGCTTTTGCACAAAAAGGACTAAAAAGAAGCATAGTTATTT
GAAAGGGGACAAATGGCCAATTTCATATCAAAACATGAACTATCAAACCTATAAGTTTTTTTTGGGATTAAAATGGCATA
TGAAGAGGTTTAAAGTGATTAGCTCTGCTGTGACTGAGTAAATTTATGATTTCACTACTTTTTCTTGTAAACTTCTTGTA
CCTTATATTCTCAGTCATCATAAAATAGCAAATTCTTGCTCTCTTTGTGTGTGTAATATGGTATATATAAGGAAATTATG
TACGATACTTTGTAACATTTGAATTTGATTTTTCTGTTGAGCATTAAGAATTTTGTTCTTCGTGAGAAAAAATATTTCAT
ACAAAAACGATTCAAAACCATTACAAACTTACTTTGTCTAAGCAGGAAAAATAATTGATGGTCGAAAAGGATAAAAAAAC
AGAGGTCACATTAATATCAAACTAAACAATTGAAAGAAAACAACTACTTGGGCCTGATGGGGTTTGTCGGGCTCGCAAGA
ATCGACTGCTTGTTGGAGTTGATGTCATTAAGCAGTTTGCACTTGGCTTAATTTGGACTGTGGTGGACATAAGATGTGTT
AGATTAGAAACATTACAACACTGATATGGTTGATGTTATTCTTGAATCATGACTCATGAGGATACATTTTCATTTATATT
GTTTACTCTTTAATCTTTATATAGAAGAGGATACATTTTCATATCATTAGATGTAATTGACATATTAAAGATTGTGTGAT
TGTAAGGATTTTGAAGTAACTTATATTCCTTTTTTTAGGAAATACACCACATGATCAAATCTATCTTCAACGTTTTCGTG
TCATAATACTTCATTTATGACAAAATTCTCTGTACCATTTTGACAACTACTGGCTTTGTCTTCTCCAAACACTTTGTTTT
CAACATGATGGTGTTCATCAGTTATGTGATGGTGGTGACAATGACATTGTACATGCCCTTGACCATATAAATCGTAGGAG
AAATATCTGTCCTTTTATATTATCTTGTCTTACTGGACCATTGAATTTTTTTGTCTCTTTCATCAGATTAAGTTATGTAA
ACCTTTTTTCTTCATAGAAGTTCTTATATGAGCTTTTTCTTTTTTCCTCAAGAAGAAGATTACACGGGTATACATACTAG
AGATAGAGGTACAGAGGCTAATCTCTTGACTTGTAGGCTTGAGCCTAGGGAAGACAAATGAAGGTGCAGTGTATTCCAAA
TTAGCAACATCTAAAATTTAGGATTTTGCCCTACAAGTCTCGACCAGTGTGTACGACACTAATCACAATCATATAAATCT
AGTGGAATATTAAGTTTTAAACTATTAATCAAACTTAGCTCTCCATCTACGACGGCAAATCCGATCCTTAGTCAAGAAAT
CCAAATGATGTTTCACACAACCACACAGTTTATCGTATATTACAACAAAAATGTTGAGAAATGTTGCAATATAGTGACAA
CAAACATCACGCACTATCACTCCTTCCTCCAAACTTGTCTAACAAAGTGATACCAAAATAGTTAGTACTTCGTTTGAGCA
TTCTAAACCGGAATTTTAACCAAAAGACACTCGAACTATGACAATATATCACCCTTTCTTTTAGCTTATATCGATTAATG
CCCGGCCCGATCTTCGGATCAAACATTAGACTTCATAACTCAATAGTGTTTTAAGTGAGTTACTAACCAACTGAACAACA
ACAATCCGATCCACCAACTTTTCAAAATGTCAACCCCTCCCAAAACACAATTGCCAATAATGAGCTTAAAAATTTATATT
TTTCTTAGAATATTTAAGCTTAAAATCATTGCCAAAACTAGAAATTTTAGTATGTTACCTAATCAGTAGGTACTTAATGA
CAGATTAAGACCTAATAATGTATGAAAAAACTAATTTCCAATTGAAATAAATTTATTAGTTAGGTCTATATAGTGTTCAA
CTTTAATAATTAGGATTCAAACAAAGGTCTTACCACTCCGAACAATATTTCTTTATATGGTTCAACAAACGTGATTACAA
TACAATAAACTCAAGAATCATTGATCAATTTCGAGTAAGTCGTGTTTCAATGGTTGAAGAATATAAAACTCTGACAATAT
AATCTTAAAATACAAACAAAAAAACATCGGAATAATCATTGAGAATCCTTAGGCTTCAAGCGATAGAAACAATTGATAAC
ACATTAGGTACCAGTCCAGATGTCATGTCCCGTCACTGAATTTTTCTTCTCATCAAACCCAAAAAATAAACTTTTTTTCT
TTTGAACTTATGAAAAAGTTTCCAATTTAACCGATCACAAAGCTCAGTATTTACACTCAATGCCACTCGTCTTCACACTT
TCTCTTTTCTCTCTCCCAATTCCTCAATCTCTCTCCCTCG
>AT2G40085.1 | chr2:16733534-16736533 REVERSE LENGTH=3000
TTTGTTTATTAGACTTTTTTTTTTTGTTTCTTCACTAGTAACCTATTTCTATCATGTTTCTATCTCTCTGCCCCTCATGA
TTTCCTGCGGTAATTATCTTTATCACTCTAAATCATCAAAGCCAACCCTTAACAGATCAATAAGTCTACTAAAAGAGAAA
TTACAAGTTTTTTTGAAGGAAGAATCAAACACATTCCACATAACATATAATATGCAGTTGTCTATCGTAAATGTTTTACC
TTGACAATGGTTTTCGCAAGTAACGCATAATGGTCGAGAAACATTACATTTGCGACGAATTTGAACCTTATTCCCATATA
TCTCGAGAAGGTGACATTGCTTCATTTATGGGTATTCACCAAATAAGCATTCAATATGAATGGTAGTAATAAAGATTACC
ACTCGTACTTCTATGAACTTGGATTCAAGTTAGAGCCATTGTGAGTCCACTTCTGAATCTTTCCACTTACCAACCCATTT
AGATGTTGCAGAATTACCATTTCTATTGGTTTTCCTATCTGCTTCTTTATCTTTGAGAAGCCAGCTTAAGTTTTAGCGCA
TTTAGCTCTTATTGCAAGATTGCATTGTGTCATAAAAGGTCGTTCTAAGTAAAATCTGGCACATGTTTTTCCAGTTAGTG
GATTCATTTGTGAAACAGTTTGGAAAATGTTGCGGTTAAGAACTGTATTGCCAAAAATAAATTAAATGTTTTTCATCATT
ACTCATTGGTGACTGAAATGAATTGAGGTCCCTATACTCTTATTGCTTCTCAGCATCGAGTTGTTTGTGCATCACCATTG
TCATGACTCATGATTTTTAGAATCATTTATGCAATTCATCATCTTAATCATTATCATTATAGGATGATTGTATCATATAT
AACAGTCGAAAGGGAAGGGCCAAAAAAAGTGAAATAAAGTTTTGTTCTTTGTAATGGAAGAAAAAGTTGGGAGGAGAATC
ATGGTTTCACTATGGTTCTTTGGAATTTTGATTTTGGTAGTTAGTGCCCAGGTTCCGGGAACCAAATTCTGATCATACTA
CAAAAAAATATCTTGCGGATTATTGTAGCTCTTGTCTTGCATAACATGAAGCTTGGAATTAACTAAAGAAAGTTTCTTAG
AGATTCTTCTTCTTGTTTGTTCTCTAAAGAATCTAACACTCTTTGTAATGTTTATCTAAACTTGGAACTAATTAGATGTG
AAACACTACAATTCATTAAACATGAGATCATGCGTATAGGAATTTGGTTCCTGCTGCACCGTGGCAAGTCGTACACCATA
TACCTTTTTCCCTATTTTATTCATATTTTACTTTATATTCACTTTACAATAAATATCTTTAGATATTTCTACAATAAGAT
CCTTATCTCTCTCCATGGTTTAATTAAAAATAAATCCAAGAAAAGTGCATAAAAAGATATGTACTTTTTATTCCTCTACC
CAATCACTTCACAGCTTCACTCACGCGCGTGTTCTTTGATATCAGATAGATACGTCTACGTGAGATACACGCTCTTGTTA
ATCAAGTGGTGATGAAACAGAACTTACTCGCCTCGGTGTCCGATTCTACTCAGAAGATATTTACTATAAATATCTGATTT
CTCTCGACTTTGACGAAAATCAAAAAGAGAGAAAAACACAATTAAAAATTATTATGAAGAGGAACGGCGAGACGAAACGG
CGGAGGAACGTGGCGGAGGAGGCAGAGCAGGGAGAGGATCCGGCGATGTGGGAGAATCTTGACCGGAATTTCAGACAAGT
GCAATCAGTTTTAGACAGAAACAGATCACTGATTCAACAAGTCAACGACAATCACCAATCGAGAATGGCTGATAACATGT
CGAAGAACGTTGCTTTGATTCAAGAACTCAACGGAAACATTTCCAAGGTTGTTAACATGTATTCTGATCTCAATACTAGT
TTCTCGTCGGGCTTTCACGGTGGGAAGAACGGTCACGATGGTGGTGGTGCTGCCGGAACTAGAGCTTAATGAACCGGAAT
CAAATTGTTTCTTCTTAGTTGGACCGGCCGGTTTGAGAATTTTGAATCTGTCCGGTTCAAGCTATGATATAAAGTAAATG
TTTAGTTTTTGTATTGCAATGATGATTGTCGTTAGAATAATCCGTGGGAGCAAACCCATCTCTATTGGGGTTATTTTAGT
TATGGTTTTGAGTCTTTTTCAATGTGTCTCTACTGCAATCTCTCTAATGATTATAATAATAATTGATACAGTATTAGATT
ACTTCTGGTTTGATTCTATTTAGAGACTTTTCTCATGTGACCTTGATAATAAATGAAGGCTTGTGGTTAGATTGTTGCAA
CTTGGAGTAAGTAATTTCGTCACATAGTGATGCAATTTGGTATGACATGTTAAATACAGTTGTTTTCTAGTGACTTTTCA
CTAGGCTGTGTATTAGAGAACTCTAGCATAGAAAATTTCTACGTTGTGACAATATTCATTTCCATCAAAAAGCAAACAGA
AACTGCAGTAAAATAAATGTTGATACATGAGATCATGATCTAAAACCCAGGCAAACTATTTCGGCATTCATATACCACTA
GAAAGCAAAGATCTTAAGAAGACGAAAGAGCTTTTGCACAAAAAGGACTAAAAAGAAGCATAGTTATTTGAAAGGGGACA
AATGGCCAATTTCATATCAAAACATGAACTATCAAACCTATAAGTTTTTTTTGGGATTAAAATGGCATATGAAGAGGTTT
AAAGTGATTAGCTCTGCTGTGACTGAGTAAATTTATGATTTCACTACTTTTTCTTGTAAACTTCTTGTACCTTATATTCT
CAGTCATCATAAAATAGCAAATTCTTGCTCTCTTTGTGTGTGTAATATGGTATATATAAGGAAATTATGTACGATACTTT
GTAACATTTGAATTTGATTTTTCTGTTGAGCATTAAGAATTTTGTTCTTCGTGAGAAAAAATATTTCATACAAAAACGAT
TCAAAACCATTACAAACTTACTTTGTCTAAGCAGGAAAAA
>AT2G40090.1 | chr2:16734685-16737684 REVERSE LENGTH=3000
TATAAAACGTTCCTGCCAATTTTATATTACACACCTCTCTCTATTCTTTGGTAAGTGGGTATCAAAAAATAACATTTATC
ATTCTTTGTATACTACACAAGGCTGTTATGTAACAAACCAATAAATCAACTTTATATATACTATGAGATTTGTATCATTT
GTATGCTGGGAAGAGCTTATTACTTTAAATTTTTTTTTATATAAATCTTATTATCTTCTTAATAGTATTTCTTACAAAAA
CAATTGAGAATTTCTACTCATTTTTTTCCATCATTTATGAGAACCTTATGTAAACAGGTGTTGACATCTGAATCAAATTG
AACCGAGATGGTTCGGTTTGGTTCGGTTTTGGGTTTGGTTAAATTGAGAAACCTGAATTATGCAGCGACCAAGATCTTAT
TCTCTGTTCTGTCTTTTCAACACTCGAGTCTGTCTGTCTGTCTCTTCTACGCAGCCGCGACTCCTTCTGTCTCCACCGCT
CTATAATCTCCCCTGCGATCAATAAGGACATTTTCTCCGGTAAAGTCTCTATCTTTCTTCGTCTCTATCATTTCGCTTTG
TGTTTCGTGTCACCTACATTTGATAAACCCTAGAGAGAAACAAATTGAGTGCCTTTCGAAATCGCAGAAGCACATTGTTA
AAATTCGATTGATGGGTCATTGTTTTATTACACGTAATCTATTTCTGTTGATGAAATTAGGTCTATTAAAGATGTGATTT
TGATATTTGGGGTCTCACAGCTTTTTTGAAAAAGCTTACACATTTTGTTTGAATTTGTCATTGTTGTTGTAGATGGAAGA
GAGTGATGCTGTTCCAAAACCAGTTGTTGTTGATCCTCCATTATACGACGAAGCTTCTCCGTCAGCTTCTCAGCGCCGTC
CGGTGGTGATCGCCGCCGATGCAGCTCCTCCGGCAGAAAATCATCTCATTCAAAGGATTCAAAGAGCTCTTGTGGAATTG
CGCGAGTTGAGAAATCAGTTTAATGCCATTCTTAGGGAACTAGAATTCGAAGGTTTGTGTGTGTTTCATCTTCCTATTCT
ACGTTGTGTTTTCTAGAAAAAGAGATAAACAATTTTGATGATAATGCAGTGGGAGAAGAAGAAGAGCAAGCGGAATCATC
AGTGGAAGATCCAGAGGACTCTGATTCTTAGTTTGTTTATTAGACTTTTTTTTTTTGTTTCTTCACTAGTAACCTATTTC
TATCATGTTTCTATCTCTCTGCCCCTCATGATTTCCTGCGGTAATTATCTTTATCACTCTAAATCATCAAAGCCAACCCT
TAACAGATCAATAAGTCTACTAAAAGAGAAATTACAAGTTTTTTTGAAGGAAGAATCAAACACATTCCACATAACATATA
ATATGCAGTTGTCTATCGTAAATGTTTTACCTTGACAATGGTTTTCGCAAGTAACGCATAATGGTCGAGAAACATTACAT
TTGCGACGAATTTGAACCTTATTCCCATATATCTCGAGAAGGTGACATTGCTTCATTTATGGGTATTCACCAAATAAGCA
TTCAATATGAATGGTAGTAATAAAGATTACCACTCGTACTTCTATGAACTTGGATTCAAGTTAGAGCCATTGTGAGTCCA
CTTCTGAATCTTTCCACTTACCAACCCATTTAGATGTTGCAGAATTACCATTTCTATTGGTTTTCCTATCTGCTTCTTTA
TCTTTGAGAAGCCAGCTTAAGTTTTAGCGCATTTAGCTCTTATTGCAAGATTGCATTGTGTCATAAAAGGTCGTTCTAAG
TAAAATCTGGCACATGTTTTTCCAGTTAGTGGATTCATTTGTGAAACAGTTTGGAAAATGTTGCGGTTAAGAACTGTATT
GCCAAAAATAAATTAAATGTTTTTCATCATTACTCATTGGTGACTGAAATGAATTGAGGTCCCTATACTCTTATTGCTTC
TCAGCATCGAGTTGTTTGTGCATCACCATTGTCATGACTCATGATTTTTAGAATCATTTATGCAATTCATCATCTTAATC
ATTATCATTATAGGATGATTGTATCATATATAACAGTCGAAAGGGAAGGGCCAAAAAAAGTGAAATAAAGTTTTGTTCTT
TGTAATGGAAGAAAAAGTTGGGAGGAGAATCATGGTTTCACTATGGTTCTTTGGAATTTTGATTTTGGTAGTTAGTGCCC
AGGTTCCGGGAACCAAATTCTGATCATACTACAAAAAAATATCTTGCGGATTATTGTAGCTCTTGTCTTGCATAACATGA
AGCTTGGAATTAACTAAAGAAAGTTTCTTAGAGATTCTTCTTCTTGTTTGTTCTCTAAAGAATCTAACACTCTTTGTAAT
GTTTATCTAAACTTGGAACTAATTAGATGTGAAACACTACAATTCATTAAACATGAGATCATGCGTATAGGAATTTGGTT
CCTGCTGCACCGTGGCAAGTCGTACACCATATACCTTTTTCCCTATTTTATTCATATTTTACTTTATATTCACTTTACAA
TAAATATCTTTAGATATTTCTACAATAAGATCCTTATCTCTCTCCATGGTTTAATTAAAAATAAATCCAAGAAAAGTGCA
TAAAAAGATATGTACTTTTTATTCCTCTACCCAATCACTTCACAGCTTCACTCACGCGCGTGTTCTTTGATATCAGATAG
ATACGTCTACGTGAGATACACGCTCTTGTTAATCAAGTGGTGATGAAACAGAACTTACTCGCCTCGGTGTCCGATTCTAC
TCAGAAGATATTTACTATAAATATCTGATTTCTCTCGACTTTGACGAAAATCAAAAAGAGAGAAAAACACAATTAAAAAT
TATTATGAAGAGGAACGGCGAGACGAAACGGCGGAGGAACGTGGCGGAGGAGGCAGAGCAGGGAGAGGATCCGGCGATGT
GGGAGAATCTTGACCGGAATTTCAGACAAGTGCAATCAGTTTTAGACAGAAACAGATCACTGATTCAACAAGTCAACGAC
AATCACCAATCGAGAATGGCTGATAACATGTCGAAGAACG
>AT2G40095.1 | chr2:16744456-16747455 FORWARD LENGTH=3000
AGACGTATTTCCAAGAGAATCAATACTTGTAAATATATACACATACCTCAACATGTAAATAAAACTAATATATAAAAACA
TACGGCGTATAAATGTAACTTCTCCTTCTGCCTTTCGGCGTTGACCCATCAACTCCTTCGCTTTTAAGTTTCAGGTAAAC
CAACCTAATCTCATCCTCTTCCAATGTTCTTGCTTACGTATTTGTTATTCTTCTTCTTTTTTTGAATAGAAATGATTTCT
ATAATATTATTAATTGGGAAGTGACATTATGGACGTTACAAAGTTGAGAACCCTTTTGCTGATAATGTTTGTTTATTTGT
CTTTTTTTTTTCTTTAACAGAAGGATCCAAAGCAAAAGGAATGGAGATTAATTATATAACCTATGCTTTTTTAAATGAGA
CATTTCAGATGAACTGGCAGTTGTTAGCTTTAACATTATATTAGTTAGGGCGATTTGTAAATAATCCAGAGTTCCTCAAT
GAGAAAAGAAGCCCAAGGCTGTCTCTCCGTTTTGTATATATGTTTATGTTTGTATTTCTTTGTGGTTTTAATATATGTTT
TGTAATTGTAATTTGTAAGCATAAGCACATAGTATGTGATACGTCCGCGTGGATTTCTTTATACGTCACCAAAATCTCTA
ATAGAATCGTAAAGCAACCTTTTTACGATCATTATCTATTTATCTTAACTTACATTCTAGATATTTGCATTAATCAAAGA
TATCTCAATCTATTTAACAATCTTATAAGAGAGTCTTTGTCTATTGCAAACTCTAACTTCCTATCTTTTCGTGTAAATAA
CTTAAGACTGTGAGGATGTCTAAACAAACCTTACCAAGTATAGGGAGAAATAGACACCAATTCGGTTTGATTTACTCAAA
CCAAACACCAATTTGAAAGCTGAGAGGCATTTTAGTTCCAGTTATATGATAAAGTACTAAACACAAACCAAAACCAAAGT
ATTGGCCTAAAATATACCAAGCCAAAGTTGTAGACCAAACTAAATGCTGGACTTACTACTAGACAATATCGGAAACACGA
TTTAAGAGGCATTTTGTAGTCGATTAATGGGCTTCTATAAATGGGCTTTAGGGGGACAGAACTTCAACTGGGACCAAAAT
ATTTTCTCTTTTGTGAAATCGACAAAAGAAATCCTTAAAAACGAAAGAAAACAAAAGAAAGAAAATACCTTAAATGCAGA
CACCTACCATAAGGACGAAAGAGAGAGTGCAACGTCATTAGAAAGTAGCCAGGCCACAAAAGAAAAAAGGTAAAGAGAGA
GACCAATCACAGGAGATAACGCTAAGATAAGGCTTCTTACATTTACCATCACATATAACATAACGTTACTATTATTCTAA
AATCCAAAAAAACTATATGTTATAACATTGGAATCATCAGTCTCTAAGCAGTATCACACCAACTCAATATGGCTACCACC
ACTGCAGCAGCAGCCTCAGGTATTTTTGGGATCCGGATTCAAGATCCTAGACCTGGAACCGGTAGGGTCCAAGCCCGGTT
CGGGTTCAGTTTCGGAAAAAAGAAACCGGCTCCACCGCCAAAGAAATCAAGGCAGGTCCAAGACGATGGAGACAGACTAG
TTTGGTTCCCCGGCGCAAACCCGCCGGAATGGTTGGACGGATCGATGATCGGAGACCGTGGATTTGATCCGTTTGGTTTA
GGTAAACCGGCTGAGTATCTTCAGTACGATTTCGATGGACTTGACCAAAACCTTGCCAAGAACGTGGCGGGTGACATCAT
CGGGATCATCCAAGAATCTTCGGAGATCAAACCGACGCCGTTTCAGCCGTACACTGAAGTCTTTGGGATCCAACGGTTCA
GAGAATGTGAGCTGATCCATGGAAGGTGGGCCATGCTTGGCACTCTAGGCGCCATCGCCGTAGAGGCTCTTACAGGAATT
GCATGGCAAGACGCCGGAAAGGTACACTCATACAGTCGCCGCTAACGTAATTTGACACGTGGACAGTCTCGTCATTAGTT
GAAACTAAATTAGCATTTGTTAAATTAAAAAAAAATGAGGCATAGGTGGAATCAAGCCAAAAAAACATGCATGCAAATTT
TAACCACTAAAATGGAAATAGGTTTAGGCTTTTGGTTTTGGAGTTTTGTTCAGATTATTTGGAGTCTGGTATTTCGAGTT
CTTTTGATTTTTGGATTTAACAAATATGAGAAAAATAAAGAGAAAAATTAATTTTAGTTAGTACTATATGTTTTAGTTTG
TTTCAATGCATTTAACTGAAAGTGTTAAATTTTCCAATGATTTTAATTTTTTATTCGGTTGGATTCGTAAAATTGAGTTT
AGTTTGGTTTATGAGATAAAAAATTGCTTTGCTATTCGAGTTATTATAAAACATGAATTCGATTTTGAATTTATGCATTT
CGGTTTGGTTCGCCTAGGTGGAATTGGTGGAAGGATCATCGTATTTGGGACAACCATTGCCGTTCTCGTTGACGACGTTG
ATATGGATAGAAGTGTTAGTGGTCGGATACATTGAGTTCCAACGTAACTCTGAACTGGATCCAGAGAAACGGATTTACCC
GGGTGGGTATTTTGACCCGTTGGGACTCGCGGCTGATCCAGAGAAGTTGGATACTTTGAAGCTGGCTGAGATAAAGCACT
CTCGTCTCGCTATGGTCGCATTTCTCATCTTTGCTCTTCAGGCGGCCTTTACCGGCAAAGGCCCTGTCAGCTTCCTTGCC
ACCTTTAACAATTAGTTAATGAACCTTTCTATCTTTATTTTATCAAAATAAAATTATACTTCAAAAACTGTATAATGCAT
GTTACGCTATACTTATAAAGAAGTCTTTTATTGTTTCGTGTCGTACTATCGTTGGAAATTTGGTTGTCACATCAATCGTT
CAAAACCGGCCTCTAAATGTTGGTCTAGTGGCTTACGGAAATAAATATCGAAGTATTTATTGTTTATGTTCTAAACTAAT
ATACCGTGAATATTCAACATTTTTATAAAAAAGATTATCA
>AT2G40095.3 | chr2:16743857-16746856 FORWARD LENGTH=3000
TTGATAATCGATGTAGGGCCAATAATACCAAGTTGCATTTACTTTTTTTCAAATCTAGGAATGAATTAGATTTTTAACCT
GCAATGGGTCAGAGTCAGAGATAGCATGTGAATGTATATTAGTCAATGTTGAATATTAAACACATTTTTACACATTTGGT
CCTTTTGTGATTCTAGAAACTCGATGAGATTTGTCTTTCCGATATGTTTGGTTAGGAAAAGACTCTACTTGGTGAGAAGG
TTTTCAAATGAAACTAAGAGAAAACAAAATTGAAGTTTGGATTGGAAAACTTTCTTATAGAGTTATAGTTTTGTTTTGTA
GGTTAGAATTTCATGTGGAAACCGTGTGGCATGTAACCTAATTTTCTTAGTCATTTTATAATAAGATAATATCCGACATG
ACACGTCACACCTCACGCATGCATGCTTCATGATTGTTTTCATGGAGGCAAAACCATCAAACCTCTTTCTTCGTTATAGT
TATTATCACCAATGGGAAAACTAATGTGTTTTGATTGATCCATTTTTCAGGTTTCGGCTTGTAAAAACGTGTACCCGAGA
TACCAAAAGATCTTATTACAACAAGAGAGACTCAAATAGAGACGTATTTCCAAGAGAATCAATACTTGTAAATATATACA
CATACCTCAACATGTAAATAAAACTAATATATAAAAACATACGGCGTATAAATGTAACTTCTCCTTCTGCCTTTCGGCGT
TGACCCATCAACTCCTTCGCTTTTAAGTTTCAGGTAAACCAACCTAATCTCATCCTCTTCCAATGTTCTTGCTTACGTAT
TTGTTATTCTTCTTCTTTTTTTGAATAGAAATGATTTCTATAATATTATTAATTGGGAAGTGACATTATGGACGTTACAA
AGTTGAGAACCCTTTTGCTGATAATGTTTGTTTATTTGTCTTTTTTTTTTCTTTAACAGAAGGATCCAAAGCAAAAGGAA
TGGAGATTAATTATATAACCTATGCTTTTTTAAATGAGACATTTCAGATGAACTGGCAGTTGTTAGCTTTAACATTATAT
TAGTTAGGGCGATTTGTAAATAATCCAGAGTTCCTCAATGAGAAAAGAAGCCCAAGGCTGTCTCTCCGTTTTGTATATAT
GTTTATGTTTGTATTTCTTTGTGGTTTTAATATATGTTTTGTAATTGTAATTTGTAAGCATAAGCACATAGTATGTGATA
CGTCCGCGTGGATTTCTTTATACGTCACCAAAATCTCTAATAGAATCGTAAAGCAACCTTTTTACGATCATTATCTATTT
ATCTTAACTTACATTCTAGATATTTGCATTAATCAAAGATATCTCAATCTATTTAACAATCTTATAAGAGAGTCTTTGTC
TATTGCAAACTCTAACTTCCTATCTTTTCGTGTAAATAACTTAAGACTGTGAGGATGTCTAAACAAACCTTACCAAGTAT
AGGGAGAAATAGACACCAATTCGGTTTGATTTACTCAAACCAAACACCAATTTGAAAGCTGAGAGGCATTTTAGTTCCAG
TTATATGATAAAGTACTAAACACAAACCAAAACCAAAGTATTGGCCTAAAATATACCAAGCCAAAGTTGTAGACCAAACT
AAATGCTGGACTTACTACTAGACAATATCGGAAACACGATTTAAGAGGCATTTTGTAGTCGATTAATGGGCTTCTATAAA
TGGGCTTTAGGGGGACAGAACTTCAACTGGGACCAAAATATTTTCTCTTTTGTGAAATCGACAAAAGAAATCCTTAAAAA
CGAAAGAAAACAAAAGAAAGAAAATACCTTAAATGCAGACACCTACCATAAGGACGAAAGAGAGAGTGCAACGTCATTAG
AAAGTAGCCAGGCCACAAAAGAAAAAAGGTAAAGAGAGAGACCAATCACAGGAGATAACGCTAAGATAAGGCTTCTTACA
TTTACCATCACATATAACATAACGTTACTATTATTCTAAAATCCAAAAAAACTATATGTTATAACATTGGAATCATCAGT
CTCTAAGCAGTATCACACCAACTCAATATGGCTACCACCACTGCAGCAGCAGCCTCAGGTATTTTTGGGATCCGGATTCA
AGATCCTAGACCTGGAACCGGTAGGGTCCAAGCCCGGTTCGGGTTCAGTTTCGGAAAAAAGAAACCGGCTCCACCGCCAA
AGAAATCAAGGCAGGTCCAAGACGATGGAGACAGACTAGTTTGGTTCCCCGGCGCAAACCCGCCGGAATGGTTGGACGGA
TCGATGATCGGAGACCGTGGATTTGATCCGTTTGGTTTAGGTAAACCGGCTGAGTATCTTCAGTACGATTTCGATGGACT
TGACCAAAACCTTGCCAAGAACGTGGCGGGTGACATCATCGGGATCATCCAAGAATCTTCGGAGATCAAACCGACGCCGT
TTCAGCCGTACACTGAAGTCTTTGGGATCCAACGGTTCAGAGAATGTGAGCTGATCCATGGAAGGTGGGCCATGCTTGGC
ACTCTAGGCGCCATCGCCGTAGAGGCTCTTACAGGAATTGCATGGCAAGACGCCGGAAAGGTACACTCATACAGTCGCCG
CTAACGTAATTTGACACGTGGACAGTCTCGTCATTAGTTGAAACTAAATTAGCATTTGTTAAATTAAAAAAAAATGAGGC
ATAGGTGGAATCAAGCCAAAAAAACATGCATGCAAATTTTAACCACTAAAATGGAAATAGGTTTAGGCTTTTGGTTTTGG
AGTTTTGTTCAGATTATTTGGAGTCTGGTATTTCGAGTTCTTTTGATTTTTGGATTTAACAAATATGAGAAAAATAAAGA
GAAAAATTAATTTTAGTTAGTACTATATGTTTTAGTTTGTTTCAATGCATTTAACTGAAAGTGTTAAATTTTCCAATGAT
TTTAATTTTTTATTCGGTTGGATTCGTAAAATTGAGTTTAGTTTGGTTTATGAGATAAAAAATTGCTTTGCTATTCGAGT
TATTATAAAACATGAATTCGATTTTGAATTTATGCATTTC
>AT2G40095.2 | chr2:16744456-16747455 FORWARD LENGTH=3000
AGACGTATTTCCAAGAGAATCAATACTTGTAAATATATACACATACCTCAACATGTAAATAAAACTAATATATAAAAACA
TACGGCGTATAAATGTAACTTCTCCTTCTGCCTTTCGGCGTTGACCCATCAACTCCTTCGCTTTTAAGTTTCAGGTAAAC
CAACCTAATCTCATCCTCTTCCAATGTTCTTGCTTACGTATTTGTTATTCTTCTTCTTTTTTTGAATAGAAATGATTTCT
ATAATATTATTAATTGGGAAGTGACATTATGGACGTTACAAAGTTGAGAACCCTTTTGCTGATAATGTTTGTTTATTTGT
CTTTTTTTTTTCTTTAACAGAAGGATCCAAAGCAAAAGGAATGGAGATTAATTATATAACCTATGCTTTTTTAAATGAGA
CATTTCAGATGAACTGGCAGTTGTTAGCTTTAACATTATATTAGTTAGGGCGATTTGTAAATAATCCAGAGTTCCTCAAT
GAGAAAAGAAGCCCAAGGCTGTCTCTCCGTTTTGTATATATGTTTATGTTTGTATTTCTTTGTGGTTTTAATATATGTTT
TGTAATTGTAATTTGTAAGCATAAGCACATAGTATGTGATACGTCCGCGTGGATTTCTTTATACGTCACCAAAATCTCTA
ATAGAATCGTAAAGCAACCTTTTTACGATCATTATCTATTTATCTTAACTTACATTCTAGATATTTGCATTAATCAAAGA
TATCTCAATCTATTTAACAATCTTATAAGAGAGTCTTTGTCTATTGCAAACTCTAACTTCCTATCTTTTCGTGTAAATAA
CTTAAGACTGTGAGGATGTCTAAACAAACCTTACCAAGTATAGGGAGAAATAGACACCAATTCGGTTTGATTTACTCAAA
CCAAACACCAATTTGAAAGCTGAGAGGCATTTTAGTTCCAGTTATATGATAAAGTACTAAACACAAACCAAAACCAAAGT
ATTGGCCTAAAATATACCAAGCCAAAGTTGTAGACCAAACTAAATGCTGGACTTACTACTAGACAATATCGGAAACACGA
TTTAAGAGGCATTTTGTAGTCGATTAATGGGCTTCTATAAATGGGCTTTAGGGGGACAGAACTTCAACTGGGACCAAAAT
ATTTTCTCTTTTGTGAAATCGACAAAAGAAATCCTTAAAAACGAAAGAAAACAAAAGAAAGAAAATACCTTAAATGCAGA
CACCTACCATAAGGACGAAAGAGAGAGTGCAACGTCATTAGAAAGTAGCCAGGCCACAAAAGAAAAAAGGTAAAGAGAGA
GACCAATCACAGGAGATAACGCTAAGATAAGGCTTCTTACATTTACCATCACATATAACATAACGTTACTATTATTCTAA
AATCCAAAAAAACTATATGTTATAACATTGGAATCATCAGTCTCTAAGCAGTATCACACCAACTCAATATGGCTACCACC
ACTGCAGCAGCAGCCTCAGGTATTTTTGGGATCCGGATTCAAGATCCTAGACCTGGAACCGGTAGGGTCCAAGCCCGGTT
CGGGTTCAGTTTCGGAAAAAAGAAACCGGCTCCACCGCCAAAGAAATCAAGGCAGGTCCAAGACGATGGAGACAGACTAG
TTTGGTTCCCCGGCGCAAACCCGCCGGAATGGTTGGACGGATCGATGATCGGAGACCGTGGATTTGATCCGTTTGGTTTA
GGTAAACCGGCTGAGTATCTTCAGTACGATTTCGATGGACTTGACCAAAACCTTGCCAAGAACGTGGCGGGTGACATCAT
CGGGATCATCCAAGAATCTTCGGAGATCAAACCGACGCCGTTTCAGCCGTACACTGAAGTCTTTGGGATCCAACGGTTCA
GAGAATGTGAGCTGATCCATGGAAGGTGGGCCATGCTTGGCACTCTAGGCGCCATCGCCGTAGAGGCTCTTACAGGAATT
GCATGGCAAGACGCCGGAAAGGTACACTCATACAGTCGCCGCTAACGTAATTTGACACGTGGACAGTCTCGTCATTAGTT
GAAACTAAATTAGCATTTGTTAAATTAAAAAAAAATGAGGCATAGGTGGAATCAAGCCAAAAAAACATGCATGCAAATTT
TAACCACTAAAATGGAAATAGGTTTAGGCTTTTGGTTTTGGAGTTTTGTTCAGATTATTTGGAGTCTGGTATTTCGAGTT
CTTTTGATTTTTGGATTTAACAAATATGAGAAAAATAAAGAGAAAAATTAATTTTAGTTAGTACTATATGTTTTAGTTTG
TTTCAATGCATTTAACTGAAAGTGTTAAATTTTCCAATGATTTTAATTTTTTATTCGGTTGGATTCGTAAAATTGAGTTT
AGTTTGGTTTATGAGATAAAAAATTGCTTTGCTATTCGAGTTATTATAAAACATGAATTCGATTTTGAATTTATGCATTT
CGGTTTGGTTCGCCTAGGTGGAATTGGTGGAAGGATCATCGTATTTGGGACAACCATTGCCGTTCTCGTTGACGACGTTG
ATATGGATAGAAGTGTTAGTGGTCGGATACATTGAGTTCCAACGTAACTCTGAACTGGATCCAGAGAAACGGATTTACCC
GGGTGGGTATTTTGACCCGTTGGGACTCGCGGCTGATCCAGAGAAGTTGGATACTTTGAAGCTGGCTGAGATAAAGCACT
CTCGTCTCGCTATGGTCGCATTTCTCATCTTTGCTCTTCAGGCGGCCTTTACCGGCAAAGGCCCTGTCAGCTTCCTTGCC
ACCTTTAACAATTAGTTAATGAACCTTTCTATCTTTATTTTATCAAAATAAAATTATACTTCAAAAACTGTATAATGCAT
GTTACGCTATACTTATAAAGAAGTCTTTTATTGTTTCGTGTCGTACTATCGTTGGAAATTTGGTTGTCACATCAATCGTT
CAAAACCGGCCTCTAAATGTTGGTCTAGTGGCTTACGGAAATAAATATCGAAGTATTTATTGTTTATGTTCTAAACTAAT
ATACCGTGAATATTCAACATTTTTATAAAAAAGATTATCA
>AT2G40100.2 | chr2:16746546-16749545 FORWARD LENGTH=3000
AATGGAAATAGGTTTAGGCTTTTGGTTTTGGAGTTTTGTTCAGATTATTTGGAGTCTGGTATTTCGAGTTCTTTTGATTT
TTGGATTTAACAAATATGAGAAAAATAAAGAGAAAAATTAATTTTAGTTAGTACTATATGTTTTAGTTTGTTTCAATGCA
TTTAACTGAAAGTGTTAAATTTTCCAATGATTTTAATTTTTTATTCGGTTGGATTCGTAAAATTGAGTTTAGTTTGGTTT
ATGAGATAAAAAATTGCTTTGCTATTCGAGTTATTATAAAACATGAATTCGATTTTGAATTTATGCATTTCGGTTTGGTT
CGCCTAGGTGGAATTGGTGGAAGGATCATCGTATTTGGGACAACCATTGCCGTTCTCGTTGACGACGTTGATATGGATAG
AAGTGTTAGTGGTCGGATACATTGAGTTCCAACGTAACTCTGAACTGGATCCAGAGAAACGGATTTACCCGGGTGGGTAT
TTTGACCCGTTGGGACTCGCGGCTGATCCAGAGAAGTTGGATACTTTGAAGCTGGCTGAGATAAAGCACTCTCGTCTCGC
TATGGTCGCATTTCTCATCTTTGCTCTTCAGGCGGCCTTTACCGGCAAAGGCCCTGTCAGCTTCCTTGCCACCTTTAACA
ATTAGTTAATGAACCTTTCTATCTTTATTTTATCAAAATAAAATTATACTTCAAAAACTGTATAATGCATGTTACGCTAT
ACTTATAAAGAAGTCTTTTATTGTTTCGTGTCGTACTATCGTTGGAAATTTGGTTGTCACATCAATCGTTCAAAACCGGC
CTCTAAATGTTGGTCTAGTGGCTTACGGAAATAAATATCGAAGTATTTATTGTTTATGTTCTAAACTAATATACCGTGAA
TATTCAACATTTTTATAAAAAAGATTATCATATCGAAATTCGATATACTTGACCATCCAATAATGGCTTGTATTGCTTTT
TTTTGAATAATCAAATCCTTCTGTCGTATTCTTAAGACCATACTAGTATTATCTTATTTTTGATAAAAGATAAGATACGA
TATTGGAGCCAAAAAGTAGAGTTAAGATATGATATTTTCTTGATTACTAAATAACAGAAGGGAGAAACTATTGTTAGTTT
GAGCTTAAGTAAGAAAATATATGGTTATTATGGTTTAATTTTGCATGATTACTACTAATAACTAAATATTCTGTTTATCT
GATCTCATTATACATGTAGATACTATTTGTTGCTTTTACAACAATTGTAGCAATGAAAGAAAATTAGAAATTGAAGAAAA
TCTTGAAATGAATAGACAAAGGAATAAAGAAAGTGTAAGAAAGCAATAAAATAAACATGAATATAGAAAATGCAATTGGC
GAAGAGTACACGTTGTTCCACTTTTCTGGAGAAAAAAGTGAATAATTGAAGAAAAGACGTTATACCTTCCCCATCCACAT
TTTCTTGCTTAACTGCAGAACAACACCAAATTCGACCCTATCAAGTTTTGATTCGTGTCTACATAGAAAGAGTCTCAATT
GTTCTGTCCCTGGACTTTTTTTTGTTTCGTTTTTCTTGTTAAGATCGAAAACTCTGTTTTGGTAGATTTTTGTGTTCTTG
ATTTTGATTCAAGATGGGGAGGCTGTTTGTGGTGAATCTTGAAGGGAAGATCTATAGCTGCAAACACTGTAAGACTCATC
TTGCTACTTATGAAGACATCATCTCCAAGGTTTTGTCCCTTTTCCAATTTCTTGACTTTTCTGGAGATTATTCTAATGGG
TTTGTGATTAATCTGTTTTTGTTGTTTTTCTGCATGCTCCTAAAATTTGAAATATATAATGATAGATGGTTCTCTAGAAG
ATGTTGTATGTTGATAAGATGTGGTTGTATGACTTATAGAAATACTTCAACTTTCTTAACATTCTTTTTGTTGTGTATTT
CTCTTCTGCTTGGAATAGGGTCATGTTATGTAGACGAGACTGTTAATAAAACCCCTAGATCACTTTCGAAATTTTCATTT
TGAGTTACTACATTGTTGAAGTCATGGATCAGTACTTGTATTTTGCCCACTTGCCATTAAGCAGATAATGATTACAACCA
CATAGTTTTGAACATTGAGCTCCCCTTTAGCTGATCAGACCACATAGTTTTGTCTTTTTGATTCTCTCTGTGGTCTAAGA
TGGATTATCTTTATGCTTCTTGAGAATAACAGAGAGTTGAGCTATTGAGCTTTCCCTGATTCTGCATTTGTTGTTTCTTG
AGCTAAGACTGTAGTGTGTTGTGTTTTTATGTTTCCTTGTTCAGTCTTTTCACTGCAAGCATGGGAAAGCTTATCTCTTC
AATAAGGTGTAAGTGTTTCTTATTTCTAAGGAATACTTGCTAAATTGGGCTGGCTTATCTGATGATGATTGATCTGGTTT
AGTGCCAATGTTTCCATTGGAGAGACTGAAGAAAGACTGATGATGACTGGTAAACATACTGTGGCTGATATTTTCTGTGT
CTCGTGTGGATCAATCGTTGGCTGGAAATACGTAAGCAAGGCAGACATCAAATGTTCTTAAAGAACCTATCCGTGTTCGA
TTCTTTGGGTGTTAAGTTGTATGTTCTGTTTTATCAGGAGACTGCTCATGAGAAGAACCAGAAGTACAAAGAAGGAAAAT
CAGTGCTTGAAAGGTTTTATTTCCAACATTTCAGGACTTAGTTATGAATTCTACTAGCGTTTGATCTTGAGATTGTTGTG
ACAGATTTAAGATATCGGGTCCTGATGGGAGCAACTATTGGGTGAGTAGCCATGGAAGGCATATAGGTGGAAGTGATGCA
GATGATGCTTGAATCATCTCTCTCTCTCTCTATTCTCTGATTTGACCATTTCATGTAAATGTAAATTATTCAACCTCCAT
TCCAATTTCTTGTAATAAGACTAACCAATACTCTTTCTTCTCTTGACTTATTATGTCTCAGTAAATAAAAAATCTGATTC
TGTCTAATGACTATTTATTGGTTTTCTGTGAAACCATCAA
>AT2G40100.1 | chr2:16747191-16750190 FORWARD LENGTH=3000
TTAATGAACCTTTCTATCTTTATTTTATCAAAATAAAATTATACTTCAAAAACTGTATAATGCATGTTACGCTATACTTA
TAAAGAAGTCTTTTATTGTTTCGTGTCGTACTATCGTTGGAAATTTGGTTGTCACATCAATCGTTCAAAACCGGCCTCTA
AATGTTGGTCTAGTGGCTTACGGAAATAAATATCGAAGTATTTATTGTTTATGTTCTAAACTAATATACCGTGAATATTC
AACATTTTTATAAAAAAGATTATCATATCGAAATTCGATATACTTGACCATCCAATAATGGCTTGTATTGCTTTTTTTTG
AATAATCAAATCCTTCTGTCGTATTCTTAAGACCATACTAGTATTATCTTATTTTTGATAAAAGATAAGATACGATATTG
GAGCCAAAAAGTAGAGTTAAGATATGATATTTTCTTGATTACTAAATAACAGAAGGGAGAAACTATTGTTAGTTTGAGCT
TAAGTAAGAAAATATATGGTTATTATGGTTTAATTTTGCATGATTACTACTAATAACTAAATATTCTGTTTATCTGATCT
CATTATACATGTAGATACTATTTGTTGCTTTTACAACAATTGTAGCAATGAAAGAAAATTAGAAATTGAAGAAAATCTTG
AAATGAATAGACAAAGGAATAAAGAAAGTGTAAGAAAGCAATAAAATAAACATGAATATAGAAAATGCAATTGGCGAAGA
GTACACGTTGTTCCACTTTTCTGGAGAAAAAAGTGAATAATTGAAGAAAAGACGTTATACCTTCCCCATCCACATTTTCT
TGCTTAACTGCAGAACAACACCAAATTCGACCCTATCAAGTTTTGATTCGTGTCTACATAGAAAGAGTCTCAATTGTTCT
GTCCCTGGACTTTTTTTTGTTTCGTTTTTCTTGTTAAGATCGAAAACTCTGTTTTGGTAGATTTTTGTGTTCTTGATTTT
GATTCAAGATGGGGAGGCTGTTTGTGGTGAATCTTGAAGGGAAGATCTATAGCTGCAAACACTGTAAGACTCATCTTGCT
ACTTATGAAGACATCATCTCCAAGGTTTTGTCCCTTTTCCAATTTCTTGACTTTTCTGGAGATTATTCTAATGGGTTTGT
GATTAATCTGTTTTTGTTGTTTTTCTGCATGCTCCTAAAATTTGAAATATATAATGATAGATGGTTCTCTAGAAGATGTT
GTATGTTGATAAGATGTGGTTGTATGACTTATAGAAATACTTCAACTTTCTTAACATTCTTTTTGTTGTGTATTTCTCTT
CTGCTTGGAATAGGGTCATGTTATGTAGACGAGACTGTTAATAAAACCCCTAGATCACTTTCGAAATTTTCATTTTGAGT
TACTACATTGTTGAAGTCATGGATCAGTACTTGTATTTTGCCCACTTGCCATTAAGCAGATAATGATTACAACCACATAG
TTTTGAACATTGAGCTCCCCTTTAGCTGATCAGACCACATAGTTTTGTCTTTTTGATTCTCTCTGTGGTCTAAGATGGAT
TATCTTTATGCTTCTTGAGAATAACAGAGAGTTGAGCTATTGAGCTTTCCCTGATTCTGCATTTGTTGTTTCTTGAGCTA
AGACTGTAGTGTGTTGTGTTTTTATGTTTCCTTGTTCAGTCTTTTCACTGCAAGCATGGGAAAGCTTATCTCTTCAATAA
GGTGTAAGTGTTTCTTATTTCTAAGGAATACTTGCTAAATTGGGCTGGCTTATCTGATGATGATTGATCTGGTTTAGTGC
CAATGTTTCCATTGGAGAGACTGAAGAAAGACTGATGATGACTGGTAAACATACTGTGGCTGATATTTTCTGTGTCTCGT
GTGGATCAATCGTTGGCTGGAAATACGTAAGCAAGGCAGACATCAAATGTTCTTAAAGAACCTATCCGTGTTCGATTCTT
TGGGTGTTAAGTTGTATGTTCTGTTTTATCAGGAGACTGCTCATGAGAAGAACCAGAAGTACAAAGAAGGAAAATCAGTG
CTTGAAAGGTTTTATTTCCAACATTTCAGGACTTAGTTATGAATTCTACTAGCGTTTGATCTTGAGATTGTTGTGACAGA
TTTAAGATATCGGGTCCTGATGGGAGCAACTATTGGGTGAGTAGCCATGGAAGGCATATAGGTGGAAGTGATGCAGATGA
TGCTTGAATCATCTCTCTCTCTCTCTATTCTCTGATTTGACCATTTCATGTAAATGTAAATTATTCAACCTCCATTCCAA
TTTCTTGTAATAAGACTAACCAATACTCTTTCTTCTCTTGACTTATTATGTCTCAGTAAATAAAAAATCTGATTCTGTCT
AATGACTATTTATTGGTTTTCTGTGAAACCATCAATCAAAATCTACGTATGCTTCATATTACAATAACAAATGTTATAAA
CATCCTCTAAAATATGTATTTGTGTGTTACTAAACAAAAATATGAGCAAAGGGTCTTTGGATGGAAATATTCTCATCGCT
TTGGAGCTAATACATTACACACAGATAGACAATTGAATAAGTTAACAAAAGATAAGAACAAAATATCTAAAGAGTTTGAT
TGTTAGCAATCTATTGACAAAATAGTTAGGGGAGACAAGTTGGAGCTGACATATTTGACTCTTTTTCTTTGCCTTTTATG
AGTCAACGCTATGACTTGAAAAGTCAACCATCAAGCTGCATTAGACCAGTCAGATCAGTGATCTTCTCTATTTCAGTTGT
CCACCTGAATAGCTAATAGGCCGTAAAGATGTCAGATGCTCAGATTTGGAGGCCCATTAAAGTGTTGAGAAAATGTGGTT
TTGGTCAACAAATCCTTTTAACCAATGGTGGCTTAGTGCTTACTGACCAAACCCACAAAAGTCAGTTGATCAGTCTTCTC
TGTGATGGTAGGCTTGTTTCTTCATTTTCTGCTAACTACTACACTTTTCCCCAAAGTGTAGTTAGCTGAGATAACACATT
GAGGTCCAAACAAATAATAAGCGAATGGAGTTGGACAAAT
>AT2G40110.4 | chr2:16749087-16752086 FORWARD LENGTH=3000
AGAACCTATCCGTGTTCGATTCTTTGGGTGTTAAGTTGTATGTTCTGTTTTATCAGGAGACTGCTCATGAGAAGAACCAG
AAGTACAAAGAAGGAAAATCAGTGCTTGAAAGGTTTTATTTCCAACATTTCAGGACTTAGTTATGAATTCTACTAGCGTT
TGATCTTGAGATTGTTGTGACAGATTTAAGATATCGGGTCCTGATGGGAGCAACTATTGGGTGAGTAGCCATGGAAGGCA
TATAGGTGGAAGTGATGCAGATGATGCTTGAATCATCTCTCTCTCTCTCTATTCTCTGATTTGACCATTTCATGTAAATG
TAAATTATTCAACCTCCATTCCAATTTCTTGTAATAAGACTAACCAATACTCTTTCTTCTCTTGACTTATTATGTCTCAG
TAAATAAAAAATCTGATTCTGTCTAATGACTATTTATTGGTTTTCTGTGAAACCATCAATCAAAATCTACGTATGCTTCA
TATTACAATAACAAATGTTATAAACATCCTCTAAAATATGTATTTGTGTGTTACTAAACAAAAATATGAGCAAAGGGTCT
TTGGATGGAAATATTCTCATCGCTTTGGAGCTAATACATTACACACAGATAGACAATTGAATAAGTTAACAAAAGATAAG
AACAAAATATCTAAAGAGTTTGATTGTTAGCAATCTATTGACAAAATAGTTAGGGGAGACAAGTTGGAGCTGACATATTT
GACTCTTTTTCTTTGCCTTTTATGAGTCAACGCTATGACTTGAAAAGTCAACCATCAAGCTGCATTAGACCAGTCAGATC
AGTGATCTTCTCTATTTCAGTTGTCCACCTGAATAGCTAATAGGCCGTAAAGATGTCAGATGCTCAGATTTGGAGGCCCA
TTAAAGTGTTGAGAAAATGTGGTTTTGGTCAACAAATCCTTTTAACCAATGGTGGCTTAGTGCTTACTGACCAAACCCAC
AAAAGTCAGTTGATCAGTCTTCTCTGTGATGGTAGGCTTGTTTCTTCATTTTCTGCTAACTACTACACTTTTCCCCAAAG
TGTAGTTAGCTGAGATAACACATTGAGGTCCAAACAAATAATAAGCGAATGGAGTTGGACAAATTGACAATTTTCTCTCC
TTAAATCCATCCTCTTCACACACATCATTCTTAACCTATATTGAGATATGGAGAGCTTCTTTATCATCCGTTGCTTCTTG
TTATTATTCTTCTTCTTCAACGGAGCATTTGCAGCTTCAAGTAAGTTATGGAGCATAAGAGAGATGTCGGATATGGCTGG
CTACGGGGAACACAAACTCTCATCCGTAGTTATCACCGGTTCTCTTCTTTGCAACACCCCTGTTTCAGGTATTCTCTACA
CTGCGTCTTGTGAGAAATCATAAACTTCTAATTCAAAATCAATTGAAAATGAGTGAAGAGAACTATATTTTATGCTTTTT
ATTATTACAAAAAACAATAAAGACCTACGAATTTTGTACATGATCATATAGGTGCAACTGTTGCCATCAAGTGTCACACT
GGACTAAAACAGAGATCAAAATGGATAAAGAGTGTTACTAATGACTTTGGAGAATTTGTCATCCATCTTCCTTCTCATCT
TCACGCAATTCCGCAACTCGAAAAAGCATGTTTCGTCAAACCAATACATGTGCCTAAGCACTATCACAGATGTTACCACA
CTTTTTCCAAATCCAATATACACAAAGACATCAAACTTGTTTCCTCGAGAAATGGCTTCCGTGTCTACACCTCAGGGACT
ATCAAGTTACATGGAGGACACAGTTCAAGAACATCCCAACCTCATAAAGCCAACATGTAAACACAAGTTTAAAGAAAAAC
AAAACAGAACACTTGAAGATTCATCTTGTGTTTTTGTGTTCCTCTCACTTGTTTAGGTTGGCGCTTCAGTCACCGAACCG
AGTTGAGTCTCTTCACATTGTTATCGGTTTCAAACAGTGTAATAGCTTCACCAGTATAATTCCATATCATACTTCTGTAT
ATCACCAAATGAAATGTTAGGAAGCAATGCACAAACCTAATTTTACCAACAAAAAAAAAAAGAGGAAAAGAAGACTAAAT
TAGGCGACTAAAACCTAATTTACTCTTGTAAATGCCCTAGCTAAGTAGTCGTGTGTTCTCCTAGCTCTGTGTGAGATGAT
AAAATCATCAATTCTATGAACCTTTACATGGTATCAAGAGCAAAACAATCTTTACAAAGTTATAAACACACACAAAAAAA
AACTTTTCTCTTTTCCTTTACACGATTTGGACATATATATAACAGCATGTAATCTTATTCTTAGACATAGATATAACATA
CAAAATTTTCAACCTGAAAAGTGTATACAAAAGAATTACGATCTTTACTAAATTAAAAGCAACAAGACTAAAATTAAGAA
TTTCTCTTATTAGTAATTTCAACATATCTTTTTTTTTCTTCACAAAAAAATGATCAGTAAATGATTCAAAAATCGATTTT
GATTTTAGAAAAAGAAAAAAAAAACGAAAAGGTAGGAATAAAAATTCAAAAAAGAATCAGAAAAGACAAACGATCCCGCT
TCAAAGCCTCCTCATCTGTTTTTAGGAAACTCTCCTCTTTCTCCTCCAAAATCTTCTCAATCCCCAAATCTCTCAGTTCT
TCGACCAAAAACATTTTTCTGGATTCGAAGAATCAAACCCTAAAAGTTATTAACAATGGGGAAGGAGAAGAAAACAGAGT
CGTATAATAACGATAGCGGTAGTTACAATTACAGAATGTTCAAATTTTATAACCGTAAATTCAAGATCAACGAAGTCACA
CCCACCGACGACGTCCGTGACGCTTTTTGTCAATTCGCCGTCGGTGGCGGTGGTGGAGGAACCGATGGAGATTCAAGTGA
TGGTGACGGATCAACCGGTGTAATGGGTGCAGAGCAGCTTTGTTCTTTCCTCGATGATCACGGTGAGTCAACAACCGTCG
CGGAGGCTCAACGGTTGATCGATGAGGTTATACGACGGAG
>AT2G40110.1 | chr2:16749358-16752357 FORWARD LENGTH=3000
ATCATCTCTCTCTCTCTCTATTCTCTGATTTGACCATTTCATGTAAATGTAAATTATTCAACCTCCATTCCAATTTCTTG
TAATAAGACTAACCAATACTCTTTCTTCTCTTGACTTATTATGTCTCAGTAAATAAAAAATCTGATTCTGTCTAATGACT
ATTTATTGGTTTTCTGTGAAACCATCAATCAAAATCTACGTATGCTTCATATTACAATAACAAATGTTATAAACATCCTC
TAAAATATGTATTTGTGTGTTACTAAACAAAAATATGAGCAAAGGGTCTTTGGATGGAAATATTCTCATCGCTTTGGAGC
TAATACATTACACACAGATAGACAATTGAATAAGTTAACAAAAGATAAGAACAAAATATCTAAAGAGTTTGATTGTTAGC
AATCTATTGACAAAATAGTTAGGGGAGACAAGTTGGAGCTGACATATTTGACTCTTTTTCTTTGCCTTTTATGAGTCAAC
GCTATGACTTGAAAAGTCAACCATCAAGCTGCATTAGACCAGTCAGATCAGTGATCTTCTCTATTTCAGTTGTCCACCTG
AATAGCTAATAGGCCGTAAAGATGTCAGATGCTCAGATTTGGAGGCCCATTAAAGTGTTGAGAAAATGTGGTTTTGGTCA
ACAAATCCTTTTAACCAATGGTGGCTTAGTGCTTACTGACCAAACCCACAAAAGTCAGTTGATCAGTCTTCTCTGTGATG
GTAGGCTTGTTTCTTCATTTTCTGCTAACTACTACACTTTTCCCCAAAGTGTAGTTAGCTGAGATAACACATTGAGGTCC
AAACAAATAATAAGCGAATGGAGTTGGACAAATTGACAATTTTCTCTCCTTAAATCCATCCTCTTCACACACATCATTCT
TAACCTATATTGAGATATGGAGAGCTTCTTTATCATCCGTTGCTTCTTGTTATTATTCTTCTTCTTCAACGGAGCATTTG
CAGCTTCAAGTAAGTTATGGAGCATAAGAGAGATGTCGGATATGGCTGGCTACGGGGAACACAAACTCTCATCCGTAGTT
ATCACCGGTTCTCTTCTTTGCAACACCCCTGTTTCAGGTATTCTCTACACTGCGTCTTGTGAGAAATCATAAACTTCTAA
TTCAAAATCAATTGAAAATGAGTGAAGAGAACTATATTTTATGCTTTTTATTATTACAAAAAACAATAAAGACCTACGAA
TTTTGTACATGATCATATAGGTGCAACTGTTGCCATCAAGTGTCACACTGGACTAAAACAGAGATCAAAATGGATAAAGA
GTGTTACTAATGACTTTGGAGAATTTGTCATCCATCTTCCTTCTCATCTTCACGCAATTCCGCAACTCGAAAAAGCATGT
TTCGTCAAACCAATACATGTGCCTAAGCACTATCACAGATGTTACCACACTTTTTCCAAATCCAATATACACAAAGACAT
CAAACTTGTTTCCTCGAGAAATGGCTTCCGTGTCTACACCTCAGGGACTATCAAGTTACATGGAGGACACAGTTCAAGAA
CATCCCAACCTCATAAAGCCAACATGTAAACACAAGTTTAAAGAAAAACAAAACAGAACACTTGAAGATTCATCTTGTGT
TTTTGTGTTCCTCTCACTTGTTTAGGTTGGCGCTTCAGTCACCGAACCGAGTTGAGTCTCTTCACATTGTTATCGGTTTC
AAACAGTGTAATAGCTTCACCAGTATAATTCCATATCATACTTCTGTATATCACCAAATGAAATGTTAGGAAGCAATGCA
CAAACCTAATTTTACCAACAAAAAAAAAAAGAGGAAAAGAAGACTAAATTAGGCGACTAAAACCTAATTTACTCTTGTAA
ATGCCCTAGCTAAGTAGTCGTGTGTTCTCCTAGCTCTGTGTGAGATGATAAAATCATCAATTCTATGAACCTTTACATGG
TATCAAGAGCAAAACAATCTTTACAAAGTTATAAACACACACAAAAAAAAACTTTTCTCTTTTCCTTTACACGATTTGGA
CATATATATAACAGCATGTAATCTTATTCTTAGACATAGATATAACATACAAAATTTTCAACCTGAAAAGTGTATACAAA
AGAATTACGATCTTTACTAAATTAAAAGCAACAAGACTAAAATTAAGAATTTCTCTTATTAGTAATTTCAACATATCTTT
TTTTTTCTTCACAAAAAAATGATCAGTAAATGATTCAAAAATCGATTTTGATTTTAGAAAAAGAAAAAAAAAACGAAAAG
GTAGGAATAAAAATTCAAAAAAGAATCAGAAAAGACAAACGATCCCGCTTCAAAGCCTCCTCATCTGTTTTTAGGAAACT
CTCCTCTTTCTCCTCCAAAATCTTCTCAATCCCCAAATCTCTCAGTTCTTCGACCAAAAACATTTTTCTGGATTCGAAGA
ATCAAACCCTAAAAGTTATTAACAATGGGGAAGGAGAAGAAAACAGAGTCGTATAATAACGATAGCGGTAGTTACAATTA
CAGAATGTTCAAATTTTATAACCGTAAATTCAAGATCAACGAAGTCACACCCACCGACGACGTCCGTGACGCTTTTTGTC
AATTCGCCGTCGGTGGCGGTGGTGGAGGAACCGATGGAGATTCAAGTGATGGTGACGGATCAACCGGTGTAATGGGTGCA
GAGCAGCTTTGTTCTTTCCTCGATGATCACGGTGAGTCAACAACCGTCGCGGAGGCTCAACGGTTGATCGATGAGGTTAT
ACGACGGAGACACCACGTCACGCGCTTCACGCGCCACGGACTTGACCTCGACGATTTCTTCAATTTCTTATTTTACGACG
ATCTCAATCCTCCCATTACCCCTCACGTAAAACAATCACATGTTGATTCTAAATTATCGAAATATCGAAACTTTGGTTTA
TTAAAATGTGTTTTTTTTAAACAGGTGCATCAAGATATGACAGCTCCATTGTCACATTACTTTATATACACAGGACACAA
TTCGTATCTTACGGGGAATCAACTAAGCAGCGATTGTAGC
>AT2G40110.3 | chr2:16749087-16752086 FORWARD LENGTH=3000
AGAACCTATCCGTGTTCGATTCTTTGGGTGTTAAGTTGTATGTTCTGTTTTATCAGGAGACTGCTCATGAGAAGAACCAG
AAGTACAAAGAAGGAAAATCAGTGCTTGAAAGGTTTTATTTCCAACATTTCAGGACTTAGTTATGAATTCTACTAGCGTT
TGATCTTGAGATTGTTGTGACAGATTTAAGATATCGGGTCCTGATGGGAGCAACTATTGGGTGAGTAGCCATGGAAGGCA
TATAGGTGGAAGTGATGCAGATGATGCTTGAATCATCTCTCTCTCTCTCTATTCTCTGATTTGACCATTTCATGTAAATG
TAAATTATTCAACCTCCATTCCAATTTCTTGTAATAAGACTAACCAATACTCTTTCTTCTCTTGACTTATTATGTCTCAG
TAAATAAAAAATCTGATTCTGTCTAATGACTATTTATTGGTTTTCTGTGAAACCATCAATCAAAATCTACGTATGCTTCA
TATTACAATAACAAATGTTATAAACATCCTCTAAAATATGTATTTGTGTGTTACTAAACAAAAATATGAGCAAAGGGTCT
TTGGATGGAAATATTCTCATCGCTTTGGAGCTAATACATTACACACAGATAGACAATTGAATAAGTTAACAAAAGATAAG
AACAAAATATCTAAAGAGTTTGATTGTTAGCAATCTATTGACAAAATAGTTAGGGGAGACAAGTTGGAGCTGACATATTT
GACTCTTTTTCTTTGCCTTTTATGAGTCAACGCTATGACTTGAAAAGTCAACCATCAAGCTGCATTAGACCAGTCAGATC
AGTGATCTTCTCTATTTCAGTTGTCCACCTGAATAGCTAATAGGCCGTAAAGATGTCAGATGCTCAGATTTGGAGGCCCA
TTAAAGTGTTGAGAAAATGTGGTTTTGGTCAACAAATCCTTTTAACCAATGGTGGCTTAGTGCTTACTGACCAAACCCAC
AAAAGTCAGTTGATCAGTCTTCTCTGTGATGGTAGGCTTGTTTCTTCATTTTCTGCTAACTACTACACTTTTCCCCAAAG
TGTAGTTAGCTGAGATAACACATTGAGGTCCAAACAAATAATAAGCGAATGGAGTTGGACAAATTGACAATTTTCTCTCC
TTAAATCCATCCTCTTCACACACATCATTCTTAACCTATATTGAGATATGGAGAGCTTCTTTATCATCCGTTGCTTCTTG
TTATTATTCTTCTTCTTCAACGGAGCATTTGCAGCTTCAAGTAAGTTATGGAGCATAAGAGAGATGTCGGATATGGCTGG
CTACGGGGAACACAAACTCTCATCCGTAGTTATCACCGGTTCTCTTCTTTGCAACACCCCTGTTTCAGGTATTCTCTACA
CTGCGTCTTGTGAGAAATCATAAACTTCTAATTCAAAATCAATTGAAAATGAGTGAAGAGAACTATATTTTATGCTTTTT
ATTATTACAAAAAACAATAAAGACCTACGAATTTTGTACATGATCATATAGGTGCAACTGTTGCCATCAAGTGTCACACT
GGACTAAAACAGAGATCAAAATGGATAAAGAGTGTTACTAATGACTTTGGAGAATTTGTCATCCATCTTCCTTCTCATCT
TCACGCAATTCCGCAACTCGAAAAAGCATGTTTCGTCAAACCAATACATGTGCCTAAGCACTATCACAGATGTTACCACA
CTTTTTCCAAATCCAATATACACAAAGACATCAAACTTGTTTCCTCGAGAAATGGCTTCCGTGTCTACACCTCAGGGACT
ATCAAGTTACATGGAGGACACAGTTCAAGAACATCCCAACCTCATAAAGCCAACATGTAAACACAAGTTTAAAGAAAAAC
AAAACAGAACACTTGAAGATTCATCTTGTGTTTTTGTGTTCCTCTCACTTGTTTAGGTTGGCGCTTCAGTCACCGAACCG
AGTTGAGTCTCTTCACATTGTTATCGGTTTCAAACAGTGTAATAGCTTCACCAGTATAATTCCATATCATACTTCTGTAT
ATCACCAAATGAAATGTTAGGAAGCAATGCACAAACCTAATTTTACCAACAAAAAAAAAAAGAGGAAAAGAAGACTAAAT
TAGGCGACTAAAACCTAATTTACTCTTGTAAATGCCCTAGCTAAGTAGTCGTGTGTTCTCCTAGCTCTGTGTGAGATGAT
AAAATCATCAATTCTATGAACCTTTACATGGTATCAAGAGCAAAACAATCTTTACAAAGTTATAAACACACACAAAAAAA
AACTTTTCTCTTTTCCTTTACACGATTTGGACATATATATAACAGCATGTAATCTTATTCTTAGACATAGATATAACATA
CAAAATTTTCAACCTGAAAAGTGTATACAAAAGAATTACGATCTTTACTAAATTAAAAGCAACAAGACTAAAATTAAGAA
TTTCTCTTATTAGTAATTTCAACATATCTTTTTTTTTCTTCACAAAAAAATGATCAGTAAATGATTCAAAAATCGATTTT
GATTTTAGAAAAAGAAAAAAAAAACGAAAAGGTAGGAATAAAAATTCAAAAAAGAATCAGAAAAGACAAACGATCCCGCT
TCAAAGCCTCCTCATCTGTTTTTAGGAAACTCTCCTCTTTCTCCTCCAAAATCTTCTCAATCCCCAAATCTCTCAGTTCT
TCGACCAAAAACATTTTTCTGGATTCGAAGAATCAAACCCTAAAAGTTATTAACAATGGGGAAGGAGAAGAAAACAGAGT
CGTATAATAACGATAGCGGTAGTTACAATTACAGAATGTTCAAATTTTATAACCGTAAATTCAAGATCAACGAAGTCACA
CCCACCGACGACGTCCGTGACGCTTTTTGTCAATTCGCCGTCGGTGGCGGTGGTGGAGGAACCGATGGAGATTCAAGTGA
TGGTGACGGATCAACCGGTGTAATGGGTGCAGAGCAGCTTTGTTCTTTCCTCGATGATCACGGTGAGTCAACAACCGTCG
CGGAGGCTCAACGGTTGATCGATGAGGTTATACGACGGAG
>AT2G40110.2 | chr2:16749227-16752226 FORWARD LENGTH=3000
TTATGAATTCTACTAGCGTTTGATCTTGAGATTGTTGTGACAGATTTAAGATATCGGGTCCTGATGGGAGCAACTATTGG
GTGAGTAGCCATGGAAGGCATATAGGTGGAAGTGATGCAGATGATGCTTGAATCATCTCTCTCTCTCTCTATTCTCTGAT
TTGACCATTTCATGTAAATGTAAATTATTCAACCTCCATTCCAATTTCTTGTAATAAGACTAACCAATACTCTTTCTTCT
CTTGACTTATTATGTCTCAGTAAATAAAAAATCTGATTCTGTCTAATGACTATTTATTGGTTTTCTGTGAAACCATCAAT
CAAAATCTACGTATGCTTCATATTACAATAACAAATGTTATAAACATCCTCTAAAATATGTATTTGTGTGTTACTAAACA
AAAATATGAGCAAAGGGTCTTTGGATGGAAATATTCTCATCGCTTTGGAGCTAATACATTACACACAGATAGACAATTGA
ATAAGTTAACAAAAGATAAGAACAAAATATCTAAAGAGTTTGATTGTTAGCAATCTATTGACAAAATAGTTAGGGGAGAC
AAGTTGGAGCTGACATATTTGACTCTTTTTCTTTGCCTTTTATGAGTCAACGCTATGACTTGAAAAGTCAACCATCAAGC
TGCATTAGACCAGTCAGATCAGTGATCTTCTCTATTTCAGTTGTCCACCTGAATAGCTAATAGGCCGTAAAGATGTCAGA
TGCTCAGATTTGGAGGCCCATTAAAGTGTTGAGAAAATGTGGTTTTGGTCAACAAATCCTTTTAACCAATGGTGGCTTAG
TGCTTACTGACCAAACCCACAAAAGTCAGTTGATCAGTCTTCTCTGTGATGGTAGGCTTGTTTCTTCATTTTCTGCTAAC
TACTACACTTTTCCCCAAAGTGTAGTTAGCTGAGATAACACATTGAGGTCCAAACAAATAATAAGCGAATGGAGTTGGAC
AAATTGACAATTTTCTCTCCTTAAATCCATCCTCTTCACACACATCATTCTTAACCTATATTGAGATATGGAGAGCTTCT
TTATCATCCGTTGCTTCTTGTTATTATTCTTCTTCTTCAACGGAGCATTTGCAGCTTCAAGTAAGTTATGGAGCATAAGA
GAGATGTCGGATATGGCTGGCTACGGGGAACACAAACTCTCATCCGTAGTTATCACCGGTTCTCTTCTTTGCAACACCCC
TGTTTCAGGTATTCTCTACACTGCGTCTTGTGAGAAATCATAAACTTCTAATTCAAAATCAATTGAAAATGAGTGAAGAG
AACTATATTTTATGCTTTTTATTATTACAAAAAACAATAAAGACCTACGAATTTTGTACATGATCATATAGGTGCAACTG
TTGCCATCAAGTGTCACACTGGACTAAAACAGAGATCAAAATGGATAAAGAGTGTTACTAATGACTTTGGAGAATTTGTC
ATCCATCTTCCTTCTCATCTTCACGCAATTCCGCAACTCGAAAAAGCATGTTTCGTCAAACCAATACATGTGCCTAAGCA
CTATCACAGATGTTACCACACTTTTTCCAAATCCAATATACACAAAGACATCAAACTTGTTTCCTCGAGAAATGGCTTCC
GTGTCTACACCTCAGGGACTATCAAGTTACATGGAGGACACAGTTCAAGAACATCCCAACCTCATAAAGCCAACATGTAA
ACACAAGTTTAAAGAAAAACAAAACAGAACACTTGAAGATTCATCTTGTGTTTTTGTGTTCCTCTCACTTGTTTAGGTTG
GCGCTTCAGTCACCGAACCGAGTTGAGTCTCTTCACATTGTTATCGGTTTCAAACAGTGTAATAGCTTCACCAGTATAAT
TCCATATCATACTTCTGTATATCACCAAATGAAATGTTAGGAAGCAATGCACAAACCTAATTTTACCAACAAAAAAAAAA
AGAGGAAAAGAAGACTAAATTAGGCGACTAAAACCTAATTTACTCTTGTAAATGCCCTAGCTAAGTAGTCGTGTGTTCTC
CTAGCTCTGTGTGAGATGATAAAATCATCAATTCTATGAACCTTTACATGGTATCAAGAGCAAAACAATCTTTACAAAGT
TATAAACACACACAAAAAAAAACTTTTCTCTTTTCCTTTACACGATTTGGACATATATATAACAGCATGTAATCTTATTC
TTAGACATAGATATAACATACAAAATTTTCAACCTGAAAAGTGTATACAAAAGAATTACGATCTTTACTAAATTAAAAGC
AACAAGACTAAAATTAAGAATTTCTCTTATTAGTAATTTCAACATATCTTTTTTTTTCTTCACAAAAAAATGATCAGTAA
ATGATTCAAAAATCGATTTTGATTTTAGAAAAAGAAAAAAAAAACGAAAAGGTAGGAATAAAAATTCAAAAAAGAATCAG
AAAAGACAAACGATCCCGCTTCAAAGCCTCCTCATCTGTTTTTAGGAAACTCTCCTCTTTCTCCTCCAAAATCTTCTCAA
TCCCCAAATCTCTCAGTTCTTCGACCAAAAACATTTTTCTGGATTCGAAGAATCAAACCCTAAAAGTTATTAACAATGGG
GAAGGAGAAGAAAACAGAGTCGTATAATAACGATAGCGGTAGTTACAATTACAGAATGTTCAAATTTTATAACCGTAAAT
TCAAGATCAACGAAGTCACACCCACCGACGACGTCCGTGACGCTTTTTGTCAATTCGCCGTCGGTGGCGGTGGTGGAGGA
ACCGATGGAGATTCAAGTGATGGTGACGGATCAACCGGTGTAATGGGTGCAGAGCAGCTTTGTTCTTTCCTCGATGATCA
CGGTGAGTCAACAACCGTCGCGGAGGCTCAACGGTTGATCGATGAGGTTATACGACGGAGACACCACGTCACGCGCTTCA
CGCGCCACGGACTTGACCTCGACGATTTCTTCAATTTCTTATTTTACGACGATCTCAATCCTCCCATTACCCCTCACGTA
AAACAATCACATGTTGATTCTAAATTATCGAAATATCGAA
>AT2G40113.1 | chr2:16750907-16753906 FORWARD LENGTH=3000
ACACAAGTTTAAAGAAAAACAAAACAGAACACTTGAAGATTCATCTTGTGTTTTTGTGTTCCTCTCACTTGTTTAGGTTG
GCGCTTCAGTCACCGAACCGAGTTGAGTCTCTTCACATTGTTATCGGTTTCAAACAGTGTAATAGCTTCACCAGTATAAT
TCCATATCATACTTCTGTATATCACCAAATGAAATGTTAGGAAGCAATGCACAAACCTAATTTTACCAACAAAAAAAAAA
AGAGGAAAAGAAGACTAAATTAGGCGACTAAAACCTAATTTACTCTTGTAAATGCCCTAGCTAAGTAGTCGTGTGTTCTC
CTAGCTCTGTGTGAGATGATAAAATCATCAATTCTATGAACCTTTACATGGTATCAAGAGCAAAACAATCTTTACAAAGT
TATAAACACACACAAAAAAAAACTTTTCTCTTTTCCTTTACACGATTTGGACATATATATAACAGCATGTAATCTTATTC
TTAGACATAGATATAACATACAAAATTTTCAACCTGAAAAGTGTATACAAAAGAATTACGATCTTTACTAAATTAAAAGC
AACAAGACTAAAATTAAGAATTTCTCTTATTAGTAATTTCAACATATCTTTTTTTTTCTTCACAAAAAAATGATCAGTAA
ATGATTCAAAAATCGATTTTGATTTTAGAAAAAGAAAAAAAAAACGAAAAGGTAGGAATAAAAATTCAAAAAAGAATCAG
AAAAGACAAACGATCCCGCTTCAAAGCCTCCTCATCTGTTTTTAGGAAACTCTCCTCTTTCTCCTCCAAAATCTTCTCAA
TCCCCAAATCTCTCAGTTCTTCGACCAAAAACATTTTTCTGGATTCGAAGAATCAAACCCTAAAAGTTATTAACAATGGG
GAAGGAGAAGAAAACAGAGTCGTATAATAACGATAGCGGTAGTTACAATTACAGAATGTTCAAATTTTATAACCGTAAAT
TCAAGATCAACGAAGTCACACCCACCGACGACGTCCGTGACGCTTTTTGTCAATTCGCCGTCGGTGGCGGTGGTGGAGGA
ACCGATGGAGATTCAAGTGATGGTGACGGATCAACCGGTGTAATGGGTGCAGAGCAGCTTTGTTCTTTCCTCGATGATCA
CGGTGAGTCAACAACCGTCGCGGAGGCTCAACGGTTGATCGATGAGGTTATACGACGGAGACACCACGTCACGCGCTTCA
CGCGCCACGGACTTGACCTCGACGATTTCTTCAATTTCTTATTTTACGACGATCTCAATCCTCCCATTACCCCTCACGTA
AAACAATCACATGTTGATTCTAAATTATCGAAATATCGAAACTTTGGTTTATTAAAATGTGTTTTTTTTAAACAGGTGCA
TCAAGATATGACAGCTCCATTGTCACATTACTTTATATACACAGGACACAATTCGTATCTTACGGGGAATCAACTAAGCA
GCGATTGTAGCGAAGTCCCTGTGATCAAAGCCTTGCAACGAGGCGTTCGAGTCATCGAGCTCGATCTTTGGCCTAACTCT
ACTGGGACAGATATCAATGTCCTTCACGGAAGGTAATATATATAGGAAACTTGTTCTTGTTATTTCTCTTCAGTCAAAAA
CATTTTCAAGAAACCGCGGTTTTCTTGATTCTTCAGAACGCTTACAACGCCTGTACCGCTGATGAAATGCTTGAAATCGA
TAAGAGATTACGCGTTTTCTAGTTCGCCTTATCCGGTTATCATCACTTTAGAGGATCATCTTACACCTGATCTTCAAGCC
AAAGTTGCTGAGGTATAACATTTTATATATCTATATCTTGTGGTTATCAATAAGTTTGATTTTGATGTTGTTTGAGTTTT
TTTTTTCTTTCTTTAGATGGCTACACAGATATTTGGGCAGATGTTGTATTACCCTGAATCAGATAGCTTACTGGAATTTC
CTTCTCCTGCTTCACTGCTTCATCGGATAATCATCTCCACCAAACCGCCTAAAGAATATCTCGAATCGAGGAACCCGATT
GTTAAACAAAAGGATAATAATGTATCTCCATCTTCAGAGGATGAAACACCTAGAACAGAGGAGATTCAGACCCTAGAAAG
TATGTTGTTTGACCAAGATTTTGAAAGCAAGGTAAGAAAAAGGAACTTAATTCATGAAAAAGGTTCAATATACATTGTTT
GTTGTTTTGTAATTTAGTTTTGAGTTTTGAGTTAGAGTGATAGTGATCAAGAGGATGAAGAGGCTAGTGAAGATCAGAAA
CCTGCATACAAACGGTTGATCACGATTCATGCTGGGAAACCAAAGGGAACGGTGAAAGAAGAGATGAAAGTTGTGGTTGA
TAAAGTGAGACGTTTGAGTTTAAGCGAGCAGGAACTTGACAGGACTTGTTCATCTAATAGTCAGGATGTTGTAAGGTAGT
ACTAATTTATATACCATCCTAACTCTTTATAGGCCAGGGTTTGCAACTTGATTAATCTCAATGTTTTTTTAGGTTTACGC
AGCGGAATTTGCTTCGGATATACCCTAAAGGGACAAGATTTAACTCCTCAAACTACAAACCTCTTATCGGTTGGACTCAC
GGAGCGCAAATGATTGCTTTCAACATGCAGGTAACAAGCTAAGTTTTATAAGGTCTATGGATACCTTGACTCTTAAGCTA
CCTTTTGTGATGTATAAAGTGATCTCTGTATAAGAAATGAAACATTTGGTGATTATAGGGATATGGGAAATCTCTGTGGT
TGATGCACGGTATGTTTAGAGCCAATGGAGGTTGTGGATATGTCAAAAAACCTAACTTCTTGATGAAGAAAGGGTTTCAC
GATGAAGTCTTTGACCCTAGGAAGAAACTCCCTGTTAAAGAAACGTTAAAGGCAAGCCAACAACAATTTCCATATATATA
CTTATAGGATATTTTAACATTTCAAATGTCATTAGCCTTATCTTTTTGTCGCGGTTATTACAATAGGTGAAAGTGTATAT
GGGAGATGGATGGCGTATGGACTTCAGTCATACTCACTTT
>AT2G40116.1 | chr2:16754312-16757311 FORWARD LENGTH=3000
TTTGGCTTAACAGAAATGTGTGTCTCTGAGAAAGAATTTGCACCATTTCAAAAAGCTTTTGAGGTATTGTATAATGTAGC
TTGAAAGATCAAAATGATCTTTGCTCTGATATCTCCAGAAAGTGAATTTACCTAACCATATTGAAGAAAATGTAATTTAT
AGAGTCTATATTTTTTTTCAATATGTAAAATCTATTGTAAGATGATTATCCATGCTTGCAATTTGCAAAGCTGTTACATA
TATTAAATTAATTCATAATTGAGATATACATGGAAAAACTAAACTATTGATGAAAAAAATAAAATGGAAAAACTAAACTA
TCCAACCGTTTGAAAAATGGAAAAACTAAACTATATCAAGGAAAATAAACAGTTTTTCTTCTTTCATAACTATGCATGTG
GAGGATATAATTTGTAGTAACTAATGGAACTACCAGGATATTAATTAGGATTTGCTTCGCTATTCGGTCTACAATGATCT
TAAACATAGATAATTGATATTTGATAAGGGACCAAAATGATGGATCATATATGGTCGTCACTGGTCAGAGAATGCACATT
ATATGGTCATAGGTCCAACGTTTAATTTGATTTAGAACAACTGGTAACTGAGAAACTATGTATGTATCAAGGTTATTATA
TTGCACCACACAAGCTTTTTACTTACAATGTGAAATCAATGTAAAAACCGTTCTATACACATATTAATCTCACAATTACA
GCGATTAAACAATACAAAAATCACAAGCAAGATTCCAAGAGGGAAAAAAACTGGAGAAACAAAGAATAAGACAAAACCAA
ACAACCAACAAAAGAAGAAGCAAAATCAATTGTAAGATGAAGAAGAAGAGAGCCAAGGGTGGTTAAGTGCCTCTAGAGCT
GTTGGACGTCTCAAAGGATTGATATCAAGTAGAGTCCTTACAAAATCTAAGAACAATTCATCACTAACTTGTAATTGTTC
TTCCAAGCTTGATTCTTCTGTGATTATGTATTCAATCTCATTGCTCTCCTAAATAAAAAATAATGCGTCACATTCAAGCA
ATAACACTCAAGTCTTTTTGGTTATATTAAGAAAAATTACCTCGTTTAAGTGGTAGAGATCATACTCTTTGGTGAAGTAT
TTATGTGTCTCCTGACCTTTCTCTAGCATCTCTGTTTCTATAGGACCTAAAACTGCAACAATCCTAGCCAATATCATCGC
TACTGCTTCGTTTGGAAACAGAACCTGATGCACACATTGATACATTGTGTTACTTGTTTCTTCAGTATGTAGGATATAAC
ATATAGACAAGACTTTTGATGGAAACTAGACAGTACCTCACCAGAGCAGAGTTCTGCTAAAATACACCCAAGAGACCACA
AATCGATCTTTTCGTCATATGGAAGCCCGAGAATCACTTCAGGAGCTCTATAGGAACGAGATTGTACATACAAGCACAAG
TTATCAGAGCGGAAACAACTACTTCCAAGATCGATGATTTTTACCGCGCATCTTTTGTAACTCTTTATCAGTATATTCTC
AGGTTTGAGATCACAATGTATGATTCCTAGTCCATGAAGGAACACAAGAGCATCCAAACACTGACGTGTTATAACCTGAA
GTCTGCTTAAGTTAAAGTATGGTTCTCCTCCTGATTCTTGGTTGAATTTCTGAAACTCATACAAGTTTGCTCGGAGAAGT
TCACAGACGATAAACAAATGTTCCTGTTATACATATACACAAGAATTAGTAACTTAATTAAGAGCAACAGATATGTATAT
CTTTCAAGATCTCTTACTTGGTGGTAGAAGTAATCATAGAGGCGCAAGATATGATGTTCATCAGCAGGATCATGCTTATT
GACATGTTTCAATAGCTTGATCTCATCTAAACTCTGATCAAAGAAATCTTTATCGTTCTTAATAATCTTGAGGCAAACAT
CAACCCCGTTGTGTAGATCCTGTGCCTGAACCACCTTGCTAAATGCAGCAGAACCAATGTATTCCGTAATGTAATATCTT
CCTCCAATCACAGTGTTTATCACAATTGGTAGATCCTTGTTCTCTTCGAATCCCGTCCTGTCAAATATATACAACTATTT
GAGATCACATATTTAAAGACTAACTAATGCAAATAATGATCATACCTGTTTTTCCAGTGAATGATTCTAAGATTAAACAC
TTCATATTCATCTTCAACCTCATGAACAACATCAACCTCTTCATCTGTTACATTCAACTGATCACCAGTCTTGAGATCAA
GCTCATCAGTTTTATCCTCAAGACCAATGTCAAGAAGAAAGGGCTTATCTAAGTAATCGAGACTCGCTTCGGTTAGAGAC
CCTTGAGATGATGATCTATCATAGACACCAAGCGAATTCTCGAATTGGTTATCTGTGATAAACTTATCCTCTGCATTTTC
AGGTAAAATGAAGCAATCAGATTCTCTAAATGCAGGAGACATAAACTCATCTTCATCTTCAGTCTCATTGTGCAAGTAAA
ACTCGCTCCACTCTGGATATGTCCTAGCTGTCCCAAATTGAGACTGTCCATCAGAAGATGATGAACTATCTCCGTAAGGA
TTCACAAATCCTACATTTATGCAAAATCTTCCCAATCAATCAAACAATCTTGAGCTTCAATTTCTTGAAATAAGATCAAC
AACCAGAAATTTCATAAGATCGAAAAAACTTACCGGAAGAAGAACAGAAGCCAGAAGTGGAAGAATCCAAGCTAACAAAC
TCGTCGTCGGAAGAAGAAGACTTCGAGTTCGAACCATCACCACCGGAATCAGAAGGACGAGAACTCGCTGTGATTTTGAT
CGGCGTAGGAATCGGGAACAGAAACTTCTCGAAATCGAAAGAAGCGAGTTTGTTTTTCTCGTTGATATCGTCTCTAAGAG
CAGATTCCGCCTCCGTTAAACCATTCCGTCGAAGAAACTCAAGAACAGATTTAACATCAACCGCCATTGACCAACCACCA
CTGTCACGAGAGAGTTTCAGAACAAAGCACGGAGAGAGAT
>AT2G40120.1 | chr2:16752137-16755136 REVERSE LENGTH=3000
TTTTGCTTCTTCTTTTGTTGGTTGTTTGGTTTTGTCTTATTCTTTGTTTCTCCAGTTTTTTTCCCTCTTGGAATCTTGCT
TGTGATTTTTGTATTGTTTAATCGCTGTAATTGTGAGATTAATATGTGTATAGAACGGTTTTTACATTGATTTCACATTG
TAAGTAAAAAGCTTGTGTGGTGCAATATAATAACCTTGATACATACATAGTTTCTCAGTTACCAGTTGTTCTAAATCAAA
TTAAACGTTGGACCTATGACCATATAATGTGCATTCTCTGACCAGTGACGACCATATATGATCCATCATTTTGGTCCCTT
ATCAAATATCAATTATCTATGTTTAAGATCATTGTAGACCGAATAGCGAAGCAAATCCTAATTAATATCCTGGTAGTTCC
ATTAGTTACTACAAATTATATCCTCCACATGCATAGTTATGAAAGAAGAAAAACTGTTTATTTTCCTTGATATAGTTTAG
TTTTTCCATTTTTCAAACGGTTGGATAGTTTAGTTTTTCCATTTTATTTTTTTCATCAATAGTTTAGTTTTTCCATGTAT
ATCTCAATTATGAATTAATTTAATATATGTAACAGCTTTGCAAATTGCAAGCATGGATAATCATCTTACAATAGATTTTA
CATATTGAAAAAAAATATAGACTCTATAAATTACATTTTCTTCAATATGGTTAGGTAAATTCACTTTCTGGAGATATCAG
AGCAAAGATCATTTTGATCTTTCAAGCTACATTATACAATACCTCAAAAGCTTTTTGAAATGGTGCAAATTCTTTCTCAG
AGACACACATTTCTGTTAAGCCAAATCATTCGAAGATGAAACGCATAAGAAGCCGTACTGATTTCATTTTCTCACCCTTT
TTGTCATACAAAGGCACAGATCGAATCCCTGGTCTTAACTCTGCAACAGGCAAGCATGTTTGTCCACCAAAATCATCCTT
CTCCGACATATCATACTCTCTTACTTCGATCCTAAGCAATGCAAGCTCTGGAACGGTTAATGGGAAGCTGAATTCCTCAT
CCCAAATTGGATACCAATTGTCTTCGATTATTTTTGTCTTCTTTTTCGCGTTATCCGCTGGTACACCCACTATGAACATC
TACAAAGCTCACAAGTCCGCATTCTAATAAGGTTTTTGAGGAATTTAAAGAGCCACAATTTGTAAAATTGATATTACCTT
AGTGTAGAAATCAGGAGGAGAATATGCATCAAAGTGAGTATGACTGAAGTCCATACGCCATCCATCTCCCATATACACTT
TCACCTATTGTAATAACCGCGACAAAAAGATAAGGCTAATGACATTTGAAATGTTAAAATATCCTATAAGTATATATATG
GAAATTGTTGTTGGCTTGCCTTTAACGTTTCTTTAACAGGGAGTTTCTTCCTAGGGTCAAAGACTTCATCGTGAAACCCT
TTCTTCATCAAGAAGTTAGGTTTTTTGACATATCCACAACCTCCATTGGCTCTAAACATACCGTGCATCAACCACAGAGA
TTTCCCATATCCCTATAATCACCAAATGTTTCATTTCTTATACAGAGATCACTTTATACATCACAAAAGGTAGCTTAAGA
GTCAAGGTATCCATAGACCTTATAAAACTTAGCTTGTTACCTGCATGTTGAAAGCAATCATTTGCGCTCCGTGAGTCCAA
CCGATAAGAGGTTTGTAGTTTGAGGAGTTAAATCTTGTCCCTTTAGGGTATATCCGAAGCAAATTCCGCTGCGTAAACCT
AAAAAAACATTGAGATTAATCAAGTTGCAAACCCTGGCCTATAAAGAGTTAGGATGGTATATAAATTAGTACTACCTTAC
AACATCCTGACTATTAGATGAACAAGTCCTGTCAAGTTCCTGCTCGCTTAAACTCAAACGTCTCACTTTATCAACCACAA
CTTTCATCTCTTCTTTCACCGTTCCCTTTGGTTTCCCAGCATGAATCGTGATCAACCGTTTGTATGCAGGTTTCTGATCT
TCACTAGCCTCTTCATCCTCTTGATCACTATCACTCTAACTCAAAACTCAAAACTAAATTACAAAACAACAAACAATGTA
TATTGAACCTTTTTCATGAATTAAGTTCCTTTTTCTTACCTTGCTTTCAAAATCTTGGTCAAACAACATACTTTCTAGGG
TCTGAATCTCCTCTGTTCTAGGTGTTTCATCCTCTGAAGATGGAGATACATTATTATCCTTTTGTTTAACAATCGGGTTC
CTCGATTCGAGATATTCTTTAGGCGGTTTGGTGGAGATGATTATCCGATGAAGCAGTGAAGCAGGAGAAGGAAATTCCAG
TAAGCTATCTGATTCAGGGTAATACAACATCTGCCCAAATATCTGTGTAGCCATCTAAAGAAAGAAAAAAAAAACTCAAA
CAACATCAAAATCAAACTTATTGATAACCACAAGATATAGATATATAAAATGTTATACCTCAGCAACTTTGGCTTGAAGA
TCAGGTGTAAGATGATCCTCTAAAGTGATGATAACCGGATAAGGCGAACTAGAAAACGCGTAATCTCTTATCGATTTCAA
GCATTTCATCAGCGGTACAGGCGTTGTAAGCGTTCTGAAGAATCAAGAAAACCGCGGTTTCTTGAAAATGTTTTTGACTG
AAGAGAAATAACAAGAACAAGTTTCCTATATATATTACCTTCCGTGAAGGACATTGATATCTGTCCCAGTAGAGTTAGGC
CAAAGATCGAGCTCGATGACTCGAACGCCTCGTTGCAAGGCTTTGATCACAGGGACTTCGCTACAATCGCTGCTTAGTTG
ATTCCCCGTAAGATACGAATTGTGTCCTGTGTATATAAAGTAATGTGACAATGGAGCTGTCATATCTTGATGCACCTGTT
TAAAAAAAACACATTTTAATAAACCAAAGTTTCGATATTTCGATAATTTAGAATCAACATGTGATTGTTTTACGTGAGGG
GTAATGGGAGGATTGAGATCGTCGTAAAATAAGAAATTGA
>AT2G40130.1 | chr2:16769075-16772074 FORWARD LENGTH=3000
GTTAAAGAGAACTTTATATGGAAAGTGTATCATATAAGGTAGAGTTAGTAATAGGTATTATTGTTCTTTTGTGTTGCTAT
ACTATGATAATGTGTGTTCCTGTAGTTATGATGATGAGTTGATCTTTCTCCTTGTTTATTTTATATGTATGTAAATAGTT
ATTTACATTCTATTTTATTTTACCTGTTTTAAACAAATCGACAGCGTTTAGTGAATAACGTCATTATTTATAAAATATGA
TAACTGTTTAATATATATTTATGTACATGTATAAAGATTTCTAACTATAACTACAGAAGCAAAGCTCCTCCTCAAAAAGA
CCTTAAAGTCAAATAGATCAAAACAATACAGACAAGTATTGATGATCAAAATTGATTTATTTGGAAGACCGGATTTGTTG
CAATGAACTAGCATAGACTCAACGTGTGGATGTCCGAGTACCGTGATGATCATCTTGAACCATATCAGTTCTTAAGTTAA
AAATGCGAATACCATGTATTCAGTTTTCGCGAATGACCGATTAACTGTCTTCCGATCCGTTTTTTTCGTTTTCCATGATA
TCGATAACTCGGTCCACAATCTGATGCAATTTGCTGATGAGTTTTGGGAAATATTTTGGAGGCAAAACACACAAAATTAT
TTCACTATAAAAATGTTACTATAATAATAAGTTGACCATATAAACAAAGAACCAAAATTGACCCCAAGGAGCGTCGCATA
GTCTTATTCTTCAGCAAATCTACGACTCGACTTACCCAGAAACATGATGACACTTTTCTTTTGGTAAACATGATGTCACG
AAAAAAAATTACACACATAATCTATAGATAGTTAGAGGATGTGTTAGAATTCACATATCAGTTTAATTGGTAGTATATGA
TTTATATGCTGATTATGATTGAAAACTATCAGCCTGTTTTAAGGTAATTATGAGTTATGATGGGTACTTATGAGTTTGAC
CATATATAGGATTAGGTTGTTAAAATGCATACATACAGGTTATGTGTATGTTTATGTTTATATTTTCATATAAACAACAA
CAAGTACACTTTCTTGTAATTTAGTGATTTAGATTTCTTAATCAATTTGTGTTTTTTTTTAATTGTGGAGTAGTATGAAT
TGAGTTCACAAAATAGCAAATTTGTGACTACGAAAACTCCACGGAAGATATATAGAAGAATCGAAGAAAAGTAGAGAATA
ATGAGGAGTAAGTCAAATGATCAAATCCACGGACTAATCCATTATGTTTGATGTGACGAGAGAAAAATAAGTGAATATTT
AATACTATATACTATAGTATATTTTTGCAAAAGTTAAAGGTGTTGCATTAATTTTTTGATAGCAAACAATTAAGGAAATG
GGGGAAAAAGTGTAAGCGGGCGGCCAAGTGAAGACATTCTCTGTCGCCCACCCAAACACCAAAGAAGAGAAGGCGTGCCT
CACTTTCCCTCTTTCTCCACGCACTTCTCCTTGCCCGTGTTTCTCACTCGCTTTACCCTAATCACTCCATTACAACTATA
CCTACAAGACCATTAAGATAAGCTTATCAATAAGAACACTGAGATAAAGTTGATCTCTATTTACGAATTGTTTACTACCA
ATAGATTTTGATTCGTACCAATCTTTTAAAGTATGTATGTATTGTTTGAATAGTAGTTCTACCGAACCAAAAATATTTTA
ATTGATCATGTAAAATATATTTAAGATTGTTGTGTGTTAATTATAGTGATCTTTAGAAAAAAGAGTAGCCAACGTGATAA
TGAAAGCGCGTGTTAAGAGTATTGAAACACTCACACGCTTGTGGAGGTTACCTGCTAAGTCGGTCGATTTGATCGATGGT
GGGTCTTTTACACATCCCCAACGTCATTTACCATTTATTCAACCTCATATATTATGTTCTTGATGATGAAAAAGAACATA
ATATTTTTTTTTTTTTTTTTTTTTAATTTTTTTTTGATGATGATGAAAAAAAAAAATATTATGTTCTTTTTTAATTTCTT
TTTAATATTTTTGACAGTAATTTTATTTTAATCTTATTTTGTTACAAATAGTTTTTAATACCTTAGGACCTGTTGGAACT
TGGAAAAAAACAATATTTTTTAATATCTCAGGATCTTTGCCCATACATGTTTTGGGCACCCATGCGTTTATATGAAAAAC
AGCATGCAGATGTAAAATATAAACAACTGTAGATTTGGTCAGATGTTAAAATTTAAATTATGTCTTTTGAAATGTGACCT
ATAATTGTCCAGATAGATATACATAACTATTTAGTAATTGTAAGTCTATTTCCTGTAATGTATTCAGCTAAATGCATGTA
GATAATCTGATATCACATACATCTATAGCCATATAGAGAATGCATAGTAACATCAACAACATATAAATTTTGGGCTATTT
TCTAATGAGGGTTTTTGAGTATAAATGGATCTCCTAAAACGAGTTTACCGGATGGGTAAGGTAGTAGTTCCCTTTGAGTT
TTCTTTCTGCTTTGTATAATTAAAACAAAGTAATTGATTAGGAACTTAGTAGGTCCTAAAGAGAACCAACAATGGTTTCG
GTTATAAATAAACCAAATGGGTACATTATCCTTATATCTAGAAACTTTAACCAAAAACAAGATGTTATCTAGAAACAATA
AATACATCCGGAATGAGACTTTTTCTTATGTAAGTCGATACAATGGGGGCATTGTTTTATTTCCCTTCAAATGAACTTTG
CTTTTTGATCATTTTAAAAAGCCATATTGAAAAAATCAATGAGATAGGAAGATAGATATTATAATATTCTTTTTATAAAA
AAGACAAAAAAAATACACTAAAACAATTGAATAAGAGTCAGCAAAACAACGACGTCCTTACCTTTTTTAAAAGTTTCCCA
GTTTTGACTTTTGACCTAAACCATTTCCATGTAGAAAGAGAGCAAAAAACAAAACAAAACAAAGATAAGTAAAAAATAAA
AATGATATAAAGAAGGAAGAAGAAGACCGAGAAAGGTAGA
>AT2G40130.2 | chr2:16769075-16772074 FORWARD LENGTH=3000
GTTAAAGAGAACTTTATATGGAAAGTGTATCATATAAGGTAGAGTTAGTAATAGGTATTATTGTTCTTTTGTGTTGCTAT
ACTATGATAATGTGTGTTCCTGTAGTTATGATGATGAGTTGATCTTTCTCCTTGTTTATTTTATATGTATGTAAATAGTT
ATTTACATTCTATTTTATTTTACCTGTTTTAAACAAATCGACAGCGTTTAGTGAATAACGTCATTATTTATAAAATATGA
TAACTGTTTAATATATATTTATGTACATGTATAAAGATTTCTAACTATAACTACAGAAGCAAAGCTCCTCCTCAAAAAGA
CCTTAAAGTCAAATAGATCAAAACAATACAGACAAGTATTGATGATCAAAATTGATTTATTTGGAAGACCGGATTTGTTG
CAATGAACTAGCATAGACTCAACGTGTGGATGTCCGAGTACCGTGATGATCATCTTGAACCATATCAGTTCTTAAGTTAA
AAATGCGAATACCATGTATTCAGTTTTCGCGAATGACCGATTAACTGTCTTCCGATCCGTTTTTTTCGTTTTCCATGATA
TCGATAACTCGGTCCACAATCTGATGCAATTTGCTGATGAGTTTTGGGAAATATTTTGGAGGCAAAACACACAAAATTAT
TTCACTATAAAAATGTTACTATAATAATAAGTTGACCATATAAACAAAGAACCAAAATTGACCCCAAGGAGCGTCGCATA
GTCTTATTCTTCAGCAAATCTACGACTCGACTTACCCAGAAACATGATGACACTTTTCTTTTGGTAAACATGATGTCACG
AAAAAAAATTACACACATAATCTATAGATAGTTAGAGGATGTGTTAGAATTCACATATCAGTTTAATTGGTAGTATATGA
TTTATATGCTGATTATGATTGAAAACTATCAGCCTGTTTTAAGGTAATTATGAGTTATGATGGGTACTTATGAGTTTGAC
CATATATAGGATTAGGTTGTTAAAATGCATACATACAGGTTATGTGTATGTTTATGTTTATATTTTCATATAAACAACAA
CAAGTACACTTTCTTGTAATTTAGTGATTTAGATTTCTTAATCAATTTGTGTTTTTTTTTAATTGTGGAGTAGTATGAAT
TGAGTTCACAAAATAGCAAATTTGTGACTACGAAAACTCCACGGAAGATATATAGAAGAATCGAAGAAAAGTAGAGAATA
ATGAGGAGTAAGTCAAATGATCAAATCCACGGACTAATCCATTATGTTTGATGTGACGAGAGAAAAATAAGTGAATATTT
AATACTATATACTATAGTATATTTTTGCAAAAGTTAAAGGTGTTGCATTAATTTTTTGATAGCAAACAATTAAGGAAATG
GGGGAAAAAGTGTAAGCGGGCGGCCAAGTGAAGACATTCTCTGTCGCCCACCCAAACACCAAAGAAGAGAAGGCGTGCCT
CACTTTCCCTCTTTCTCCACGCACTTCTCCTTGCCCGTGTTTCTCACTCGCTTTACCCTAATCACTCCATTACAACTATA
CCTACAAGACCATTAAGATAAGCTTATCAATAAGAACACTGAGATAAAGTTGATCTCTATTTACGAATTGTTTACTACCA
ATAGATTTTGATTCGTACCAATCTTTTAAAGTATGTATGTATTGTTTGAATAGTAGTTCTACCGAACCAAAAATATTTTA
ATTGATCATGTAAAATATATTTAAGATTGTTGTGTGTTAATTATAGTGATCTTTAGAAAAAAGAGTAGCCAACGTGATAA
TGAAAGCGCGTGTTAAGAGTATTGAAACACTCACACGCTTGTGGAGGTTACCTGCTAAGTCGGTCGATTTGATCGATGGT
GGGTCTTTTACACATCCCCAACGTCATTTACCATTTATTCAACCTCATATATTATGTTCTTGATGATGAAAAAGAACATA
ATATTTTTTTTTTTTTTTTTTTTTAATTTTTTTTTGATGATGATGAAAAAAAAAAATATTATGTTCTTTTTTAATTTCTT
TTTAATATTTTTGACAGTAATTTTATTTTAATCTTATTTTGTTACAAATAGTTTTTAATACCTTAGGACCTGTTGGAACT
TGGAAAAAAACAATATTTTTTAATATCTCAGGATCTTTGCCCATACATGTTTTGGGCACCCATGCGTTTATATGAAAAAC
AGCATGCAGATGTAAAATATAAACAACTGTAGATTTGGTCAGATGTTAAAATTTAAATTATGTCTTTTGAAATGTGACCT
ATAATTGTCCAGATAGATATACATAACTATTTAGTAATTGTAAGTCTATTTCCTGTAATGTATTCAGCTAAATGCATGTA
GATAATCTGATATCACATACATCTATAGCCATATAGAGAATGCATAGTAACATCAACAACATATAAATTTTGGGCTATTT
TCTAATGAGGGTTTTTGAGTATAAATGGATCTCCTAAAACGAGTTTACCGGATGGGTAAGGTAGTAGTTCCCTTTGAGTT
TTCTTTCTGCTTTGTATAATTAAAACAAAGTAATTGATTAGGAACTTAGTAGGTCCTAAAGAGAACCAACAATGGTTTCG
GTTATAAATAAACCAAATGGGTACATTATCCTTATATCTAGAAACTTTAACCAAAAACAAGATGTTATCTAGAAACAATA
AATACATCCGGAATGAGACTTTTTCTTATGTAAGTCGATACAATGGGGGCATTGTTTTATTTCCCTTCAAATGAACTTTG
CTTTTTGATCATTTTAAAAAGCCATATTGAAAAAATCAATGAGATAGGAAGATAGATATTATAATATTCTTTTTATAAAA
AAGACAAAAAAAATACACTAAAACAATTGAATAAGAGTCAGCAAAACAACGACGTCCTTACCTTTTTTAAAAGTTTCCCA
GTTTTGACTTTTGACCTAAACCATTTCCATGTAGAAAGAGAGCAAAAAACAAAACAAAACAAAGATAAGTAAAAAATAAA
AATGATATAAAGAAGGAAGAAGAAGACCGAGAAAGGTAGA
>AT2G40140.2 | chr2:16774331-16777330 FORWARD LENGTH=3000
GAAGCAGAAAGAAAGATGTGGGATTTATATTGCTTTTGTCTTCTGGGCCTCTCTACACAGAATCTAACAAATCTGGCAAT
AATTCTTTGATTTGTGTTTGACCCATAGTTTGGTTACTAGTATATGTTTTTTTATGTTCTTTTTTTCTTTGTCATTCTCT
TGTCCTTCGTGACACTATGTAATGATTAAAAGCAAATAATTGATGCATGAGTTCAAATGTTCTTTGAAGGATCCATCTTA
TTAGCTTTGTAATTGTTGTGATATCTTAATCTTATTGGTTACGTATTTCAAGTGCTTTAGAAAAAATGGGCCTAAGAGAT
TTTGGGGAGCTTTTTTGGCTTGTTATTTTCCTCACATATACAACTTGCAGCTTATTATTTATTGAAAATCTTTTCTTATC
TAGATTCAAAAAGATTTCCACAAATTTTAATTAACGACCCCTGATTACAAAGAAACCTACCCAAAGTCAAATTTTGTCCA
TAATTTCTATCGTGTAGGACACTAAAAAGTAAAAACTCATACCTAATTGGTTTCTAGTAGAAACGGTCAGTGCACTATCT
TTCTTTCAGGTTATCGAAGGAAAAAAGATCAGTAGAGTAGCATCGTTAATAGTAGAGTTAAGAAAAGCATGTAACATGTG
GTCTACTTTTTATTTCACAGAAAAATACCATACCATGTGATAATGTCGCATAAAATCTTTACTTTTCCGGTGTTATCGAT
GTGTGTTAATGCTAAATACCCGAAACAATTTCAAGACTCAATTTTGAACTATCGAATAGAATTCTTCTAAAATGGATGAG
GAAAAAGTCGCTGGTTTAAGTCGTGCGACCCTCAAAATAAAGTTAGGAATATAATCACAAGCTGCATACTTTCATTAATC
AATTTAAAAAGAAACGACTAACTTTATTCTTTCTTTGCCAAACTCCATAATTAGTTAAGTCTATGAATGAATGTGAAGAG
AGAGTTTTACATTTAAAATTGTAAAGGGCAAATTATAGAAAATTCTGTGTCCACCAATTAGGCTTGGCTCTTTAACTCAC
TGTTCTCAATCTTTAATAATCCCCATCTTCTTTTCTCCTATATGATTATCTCTCTTTCCTTCGTGCGTGTTATCTCTCTG
AGCCACATGCCGACACTTACATAACTGTTGACCAAGTCTCTCTTCCTTCTTTATCAAATCATGCAACCTTCAAGAACAAG
AGTTTCATTTTTTGAAACAGGAGAGACCATGAAGCAAAGAAAGAAGAGTTATCTCTCAATCTTCGTGATCTTCTTCTCTC
TTTTCTTCTTCGGGATCTTCATGTACAATGACAACCTCAAATCCTCCATTGCTGACTTCACATCTTCGAACCCATTCTCT
AGTTCATTTGTGGAGTTGCCGCCGGATGAGTGTGATCTGTTCACCGGTCAATGGGTTTTCGACAACAAGACATATCCATT
GTATAAAGAAGAAGAGTGTGAGTTCTTGACGGAGCAAGTGACTTGTTTAAGAAACGGAAGGAAAGATTCTTTGTTTCAGA
ATTGGAGATGGCAACCTAGAGACTGTTCTTTACCAAAGTAAAGCTAATGTTTCAAGATGCCCTGTTTTTATCCGGTTTGA
TCGAATTGGTATTTAACAATTGTCTGTTTTATGATTGGTTTGATGAAGATTCAATGCAAGAGTGTTGTTAGAGAAGCTGA
GGAACAAGAGATTGATGTTTGTCGGTGACTCGTTAAACCGGAACCAATGGGAATCAATGGTTTGTTTGGTTCAATCAGTG
ATTCCTCCCGGTAGAAAAAGCTTAAACCAGACCGGTTCACTCACTGTTTTCAAAATCCAGGTAATAAACATTAATCCACT
TGTGTGACACTGACACTAATGACATTATTTTTATAGTTTCTTACTTTCTTGGGATATGCAAAACTGAAATTTAAAATAGG
ACTATAACGCGACGGTGGAGTTTTATTGGGCGCCATTTTTGGTGGAATCAAATTCAGACGATCCGGAAAAGCACAGTATA
ATCGACCGTATAATAATGCCAGAGTCCATCGAGAAGCATGGAGTCAACTGGATAGGCGTTGACTTTCTTGTCTTCAATAG
TTACATCTGGTGGATGAATACTGTCTCCATCAAAGTCCTGTAAGTAGTAATGTTATAGTATACACACTCACACATACTTA
TGTATTGAATATCCTAGGATTGAAGATTTGTGATGATGGAAACAGACGTGGATCGTTCGATGATGGGGACACAGAGTATG
ATGAGATCAAACGGCCAATAGCGTACGAGAGGGTGTTGAGGACATTGGGAGATTGGGTGGACCATAACATTGATCCTCTA
AGTACAACTGTTTTCTTCATGAGCATGTCTCCTCTTCACATCAAGTAATAAATTTCTCCCATCCATAACATTTTTTTTTT
GTATCTAATGTTTATATTTGATTGTTGTTCTGTTTTTGTTTTAGGAGCTCAGATTGGGCTAATCCTGAGGGTATAAGGTG
TGCTTTAGAGACAACACCGATCTTGAACATGTCTTTCAACGTGGCTTACGGGCAGTTTTCCGCGGTGGGGACGGATTACA
GGCTGTTTCCGGTGGCGGAAAACGTTACACAGTCTCTAAAAGTTCCTATTCATTTCCTCAACATTACTGCATTGTCTGAG
TATCGTAAAGATGCACATACTTCGGTTTACACGATCAAGCAAGGCAAGTTGCTGACGCGGGAGCAGCAAAACGATCCAGC
CAATTTTGCTGATTGCATACACTGGTGCTTACCAGGCCTTCCTGATACATGGAATGAGTTTCTCTATACACATATTATTT
CTCGAAGATGAGATTCTTTCATCCTCTTTTTTGGTTTAAAAAAATTCTTGTGATGTATATAGGACAGAGATTCAAGGGAT
TTGAAGTTAGCCAAGTAAGGCTAAAAATTTGTTGAATAAAGTGTACAATTCACAGGGAAACACAGATACTATAATTTCAG
TAAATGACAAGATTAGTAGGTGTGTATTATCAGCTACATG
>AT2G40140.1 | chr2:16774331-16777330 FORWARD LENGTH=3000
GAAGCAGAAAGAAAGATGTGGGATTTATATTGCTTTTGTCTTCTGGGCCTCTCTACACAGAATCTAACAAATCTGGCAAT
AATTCTTTGATTTGTGTTTGACCCATAGTTTGGTTACTAGTATATGTTTTTTTATGTTCTTTTTTTCTTTGTCATTCTCT
TGTCCTTCGTGACACTATGTAATGATTAAAAGCAAATAATTGATGCATGAGTTCAAATGTTCTTTGAAGGATCCATCTTA
TTAGCTTTGTAATTGTTGTGATATCTTAATCTTATTGGTTACGTATTTCAAGTGCTTTAGAAAAAATGGGCCTAAGAGAT
TTTGGGGAGCTTTTTTGGCTTGTTATTTTCCTCACATATACAACTTGCAGCTTATTATTTATTGAAAATCTTTTCTTATC
TAGATTCAAAAAGATTTCCACAAATTTTAATTAACGACCCCTGATTACAAAGAAACCTACCCAAAGTCAAATTTTGTCCA
TAATTTCTATCGTGTAGGACACTAAAAAGTAAAAACTCATACCTAATTGGTTTCTAGTAGAAACGGTCAGTGCACTATCT
TTCTTTCAGGTTATCGAAGGAAAAAAGATCAGTAGAGTAGCATCGTTAATAGTAGAGTTAAGAAAAGCATGTAACATGTG
GTCTACTTTTTATTTCACAGAAAAATACCATACCATGTGATAATGTCGCATAAAATCTTTACTTTTCCGGTGTTATCGAT
GTGTGTTAATGCTAAATACCCGAAACAATTTCAAGACTCAATTTTGAACTATCGAATAGAATTCTTCTAAAATGGATGAG
GAAAAAGTCGCTGGTTTAAGTCGTGCGACCCTCAAAATAAAGTTAGGAATATAATCACAAGCTGCATACTTTCATTAATC
AATTTAAAAAGAAACGACTAACTTTATTCTTTCTTTGCCAAACTCCATAATTAGTTAAGTCTATGAATGAATGTGAAGAG
AGAGTTTTACATTTAAAATTGTAAAGGGCAAATTATAGAAAATTCTGTGTCCACCAATTAGGCTTGGCTCTTTAACTCAC
TGTTCTCAATCTTTAATAATCCCCATCTTCTTTTCTCCTATATGATTATCTCTCTTTCCTTCGTGCGTGTTATCTCTCTG
AGCCACATGCCGACACTTACATAACTGTTGACCAAGTCTCTCTTCCTTCTTTATCAAATCATGCAACCTTCAAGAACAAG
AGTTTCATTTTTTGAAACAGGAGAGACCATGAAGCAAAGAAAGAAGAGTTATCTCTCAATCTTCGTGATCTTCTTCTCTC
TTTTCTTCTTCGGGATCTTCATGTACAATGACAACCTCAAATCCTCCATTGCTGACTTCACATCTTCGAACCCATTCTCT
AGTTCATTTGTGGAGTTGCCGCCGGATGAGTGTGATCTGTTCACCGGTCAATGGGTTTTCGACAACAAGACATATCCATT
GTATAAAGAAGAAGAGTGTGAGTTCTTGACGGAGCAAGTGACTTGTTTAAGAAACGGAAGGAAAGATTCTTTGTTTCAGA
ATTGGAGATGGCAACCTAGAGACTGTTCTTTACCAAAGTAAAGCTAATGTTTCAAGATGCCCTGTTTTTATCCGGTTTGA
TCGAATTGGTATTTAACAATTGTCTGTTTTATGATTGGTTTGATGAAGATTCAATGCAAGAGTGTTGTTAGAGAAGCTGA
GGAACAAGAGATTGATGTTTGTCGGTGACTCGTTAAACCGGAACCAATGGGAATCAATGGTTTGTTTGGTTCAATCAGTG
ATTCCTCCCGGTAGAAAAAGCTTAAACCAGACCGGTTCACTCACTGTTTTCAAAATCCAGGTAATAAACATTAATCCACT
TGTGTGACACTGACACTAATGACATTATTTTTATAGTTTCTTACTTTCTTGGGATATGCAAAACTGAAATTTAAAATAGG
ACTATAACGCGACGGTGGAGTTTTATTGGGCGCCATTTTTGGTGGAATCAAATTCAGACGATCCGGAAAAGCACAGTATA
ATCGACCGTATAATAATGCCAGAGTCCATCGAGAAGCATGGAGTCAACTGGATAGGCGTTGACTTTCTTGTCTTCAATAG
TTACATCTGGTGGATGAATACTGTCTCCATCAAAGTCCTGTAAGTAGTAATGTTATAGTATACACACTCACACATACTTA
TGTATTGAATATCCTAGGATTGAAGATTTGTGATGATGGAAACAGACGTGGATCGTTCGATGATGGGGACACAGAGTATG
ATGAGATCAAACGGCCAATAGCGTACGAGAGGGTGTTGAGGACATTGGGAGATTGGGTGGACCATAACATTGATCCTCTA
AGTACAACTGTTTTCTTCATGAGCATGTCTCCTCTTCACATCAAGTAATAAATTTCTCCCATCCATAACATTTTTTTTTT
GTATCTAATGTTTATATTTGATTGTTGTTCTGTTTTTGTTTTAGGAGCTCAGATTGGGCTAATCCTGAGGGTATAAGGTG
TGCTTTAGAGACAACACCGATCTTGAACATGTCTTTCAACGTGGCTTACGGGCAGTTTTCCGCGGTGGGGACGGATTACA
GGCTGTTTCCGGTGGCGGAAAACGTTACACAGTCTCTAAAAGTTCCTATTCATTTCCTCAACATTACTGCATTGTCTGAG
TATCGTAAAGATGCACATACTTCGGTTTACACGATCAAGCAAGGCAAGTTGCTGACGCGGGAGCAGCAAAACGATCCAGC
CAATTTTGCTGATTGCATACACTGGTGCTTACCAGGCCTTCCTGATACATGGAATGAGTTTCTCTATACACATATTATTT
CTCGAAGATGAGATTCTTTCATCCTCTTTTTTGGTTTAAAAAAATTCTTGTGATGTATATAGGACAGAGATTCAAGGGAT
TTGAAGTTAGCCAAGTAAGGCTAAAAATTTGTTGAATAAAGTGTACAATTCACAGGGAAACACAGATACTATAATTTCAG
TAAATGACAAGATTAGTAGGTGTGTATTATCAGCTACATG
>AT2G40150.1 | chr2:16777142-16780141 FORWARD LENGTH=3000
GATTCTTTCATCCTCTTTTTTGGTTTAAAAAAATTCTTGTGATGTATATAGGACAGAGATTCAAGGGATTTGAAGTTAGC
CAAGTAAGGCTAAAAATTTGTTGAATAAAGTGTACAATTCACAGGGAAACACAGATACTATAATTTCAGTAAATGACAAG
ATTAGTAGGTGTGTATTATCAGCTACATGATTGTAAAAGATGTTGAAGTAGTTGAAGTTAAAACGTTTTGATAGACCAAC
TACGACCCAACATTCATTAATGTCAAAACCAATTTTCTCATATCGCCAGAAACCGAACACAACGAGATGAAGCAAACTGA
CGGCAGAGAAAGGAAAGCTTACCTTTCTCTGCTATACTTTGCAGTCATTCTTCTTCCCGTATTCCTTCTCGGATGCTATC
TGTACAACGAGAAGCAGCTGAGGGTTGGCCAGTTTCAGGAATTCAATACACATAACCTGCAAGAACACATCACTCCACTA
CAACAAAGCAAAGAAGATAAAGACAAGAAGACTGATCTTGTTCCATTAGAATTCTGTGATGTTTTCACAGGAAAATGGGT
TCTTGATAACGTCACACATCCTTTATACAAAGAAGATGAATGTGAGTTTCTATCAGAGTGGGTGGCTTGTACAAGAAACG
GGAGGCCAGACTCTAAGTACCAGAAATGGAGATGGCAACCTCAAGATTGCTCTTTGCCAAGGTCAGTCCCAGCTTTCTGA
GAACAAAAATAAGCAAAATGAATAACACTTTCTTCTTCTCTCAATATTCTTTCTTTTTTCGGGTTCTAGGTTCGACAGTA
AGCTGCTGCTAGAGAAACTCAGGGGAAAGAAACTAATGTTCATTGGTGATTCAATACATTACAATCAGTGGCAATCCATG
GTTTGTATGGTTCAATCCGTGATTCCCTCAGGCAAAAAGACCTTAAAACACACAGCACAAATGTCCATCTTCAACATAGA
GGTATTAAAGACTATCTTCTATGCAAAAAGACAATAATCCAAGAAGCAAAAGAACTCCAAATCTTACCTTCTCTACTATT
CTGAATGTGTAGGAGTACAATGCAACCATATCATTTTACTGGGCACCTTTCCTAGTCGAATCAAATGCTGATCCTCCAGA
CAAGAGAGACGGGAAGACCGATCCAGTAATCATTCCTAATTCAATCTCGAAACACGGCGAGAACTGGAAAGACGCAGACT
ACCTCATATTCAACACCTACATATGGTGGACTAGACATTCCACGATCAAAGTTCTGTAAGTGATAAACGATCTCTCTACC
AAGTTCCAAACTTTCAAATTTGCCAATCTTGATGAAGTTTTCTACTTTGATGCATGAAGAAAACAAGAATCTTTCAACAA
AGGAGACTCAAAAGAGTACAATGAAATCGGAATCTATATAGTATACAAACAAGTGTTATCAACATGGACAAAATGGCTAG
AACAAAACATCAACCCAAGTCAAACATCTATCTTCTTCAGCAGCATGTCACCAACTCATATCAGGTACTAAATCATCAAA
CACCCATAAAAATCAAAACTTTACAGAGACTGATCCTTTTCAGTTGCAAACAGAAGTTCAGATTGGGGATTCAATGAAGG
AAGCAAATGTGAAAAAGAGACAGAACCAATACTAAACATGTCAAAACCAATAAATGTTGGAACAAATCGAAGACTTTACG
AAATCGCACTGAATGCGACCAAATCTACAAAAGTGCCGATTCATTTCCTCAACATAACGACTATGTCAGAGTATAGAAAA
GATGGGCATACCTCATTTTACGGTTCGATAAATGGGAAACTCATGACGCCGGAGCAGAAGTTAGATCCGAGAACTTTTGC
TGATTGTTATCATTGGTGTCTTCCGGGATTGCCTGATTCATGGAACGAGTTGCTCTCTCTGTATATCATCTACAAAATTT
AAATGTTTTTTCTGATTGAATGTGAGAATTTGCAAACACCAGATTCCTTCTTCATCGGGAACGTCAAAAAGTCACCGGAA
GAGACGAGAGAGCGACGGCGAAGTAGAGAGAACATTCTAAACCGGTTTAGTGTTTTAAATAAAATACCGTGAATTATCGG
TTTAGCTGAGAGCGACTATTGCTGAAACCGGTCTAGTCTTACCAAATTTCTACCTATTTTTCCTTTGGTCAACAAACGTT
ATATCGACAGTCAAATTGCGGTTGGATGTATTTAATACCAAATTATTGAAACCGTTATGTATGATTTGATAACGCATTAA
ACCGTTTTGTAAGAACAAAATTGAACGTTTGTGAGAATTTTCTTTATCCATTTAATAACATTGAATAATAGTTTTTATTT
GTAATTCTAATGCGTACTTTTCTTTGGATGCAATTTGACAATTCTAGTCGAATTAGCTCTACCTGTTTTTACTTTGGAAC
TTCCAAATTTCACACATCACGATTGATCCAACACTATGTTGAGAATCCACAATCATTAACTTCTTACTAAAGAAGAGAAA
TTGGTACTGGAAAACAAACGAGACACTTTACGTAGACGAAAACATACACATGGTCATCACCATCCGTAAACTAAACAAGA
ACTTAAGTACGCACAGGAAACTACACAAGATATAACTACATGGAAAGATTTAAACCGGATTAATATTACATCCGTGTGGG
GAAGTTTGATTTAGGTCTTGGTCCTGAATTTGGATTCGTCTATCTCGACTCCTTCCTCCTCAGCGTGTTCCCCACCAGGC
TTGTCTCCGGTGCTAAGACCACCTTTGCGTCCCATCTGCTGATATCCTTCAGTTCCTAACTGCTCCTTTCGAGTTTGCCC
TCCTCGGCTCCTCCCTTCATATAATAAATATTCCACAAACATTAATCTCGTTACTCTAGCCTAAAGACCTAACTTGAAAC
ATACGCAACCATGAATAAGAGAAAGAATGACCTTCAGCGAGATGCTGTTGAGCTTCGAAGCTTTTGCCTCCCGTACCACC
TGGCACGACGGTCTCGCCCTTCTTTGCCCTCTCATCCAGC
>AT2G40160.3 | chr2:16778653-16781652 FORWARD LENGTH=3000
ATCATCAAACACCCATAAAAATCAAAACTTTACAGAGACTGATCCTTTTCAGTTGCAAACAGAAGTTCAGATTGGGGATT
CAATGAAGGAAGCAAATGTGAAAAAGAGACAGAACCAATACTAAACATGTCAAAACCAATAAATGTTGGAACAAATCGAA
GACTTTACGAAATCGCACTGAATGCGACCAAATCTACAAAAGTGCCGATTCATTTCCTCAACATAACGACTATGTCAGAG
TATAGAAAAGATGGGCATACCTCATTTTACGGTTCGATAAATGGGAAACTCATGACGCCGGAGCAGAAGTTAGATCCGAG
AACTTTTGCTGATTGTTATCATTGGTGTCTTCCGGGATTGCCTGATTCATGGAACGAGTTGCTCTCTCTGTATATCATCT
ACAAAATTTAAATGTTTTTTCTGATTGAATGTGAGAATTTGCAAACACCAGATTCCTTCTTCATCGGGAACGTCAAAAAG
TCACCGGAAGAGACGAGAGAGCGACGGCGAAGTAGAGAGAACATTCTAAACCGGTTTAGTGTTTTAAATAAAATACCGTG
AATTATCGGTTTAGCTGAGAGCGACTATTGCTGAAACCGGTCTAGTCTTACCAAATTTCTACCTATTTTTCCTTTGGTCA
ACAAACGTTATATCGACAGTCAAATTGCGGTTGGATGTATTTAATACCAAATTATTGAAACCGTTATGTATGATTTGATA
ACGCATTAAACCGTTTTGTAAGAACAAAATTGAACGTTTGTGAGAATTTTCTTTATCCATTTAATAACATTGAATAATAG
TTTTTATTTGTAATTCTAATGCGTACTTTTCTTTGGATGCAATTTGACAATTCTAGTCGAATTAGCTCTACCTGTTTTTA
CTTTGGAACTTCCAAATTTCACACATCACGATTGATCCAACACTATGTTGAGAATCCACAATCATTAACTTCTTACTAAA
GAAGAGAAATTGGTACTGGAAAACAAACGAGACACTTTACGTAGACGAAAACATACACATGGTCATCACCATCCGTAAAC
TAAACAAGAACTTAAGTACGCACAGGAAACTACACAAGATATAACTACATGGAAAGATTTAAACCGGATTAATATTACAT
CCGTGTGGGGAAGTTTGATTTAGGTCTTGGTCCTGAATTTGGATTCGTCTATCTCGACTCCTTCCTCCTCAGCGTGTTCC
CCACCAGGCTTGTCTCCGGTGCTAAGACCACCTTTGCGTCCCATCTGCTGATATCCTTCAGTTCCTAACTGCTCCTTTCG
AGTTTGCCCTCCTCGGCTCCTCCCTTCATATAATAAATATTCCACAAACATTAATCTCGTTACTCTAGCCTAAAGACCTA
ACTTGAAACATACGCAACCATGAATAAGAGAAAGAATGACCTTCAGCGAGATGCTGTTGAGCTTCGAAGCTTTTGCCTCC
CGTACCACCTGGCACGACGGTCTCGCCCTTCTTTGCCCTCTCATCCAGCTGCTTCTTCTCTTGTTGAGACGCCATGGCTC
TTTAGTTACTTACACAACACAAGTTTATATAAAACACTAGACAAGTAAAAACCAAACAAACTCGCAACGACTTGATGATG
ATATACGAAGAAGACTATAGTAGCTCGCTCTATATATAGCGAGTTCAATCCGGAGGGCGTTTTGGTTGTGTTGCATCGTG
GATGTTCGACGTGGTGACTCAGGGACAATCGGTACGTCATACGTATGCTCTTCTTTCTTGGTGACATGCCACGTGTCTGA
CTTTATTAGCTGACGTATACTTTGAACGTGGTAGTGGCCGTACTTCTTCGCCGCGTGTTCTTTAACTATACCGCCGCAAT
TATTTTGTGTGTTGCCTTTGTATTCATAAAATCTTTCAATCATTTGACTATACTGTATGAAAGTAAATATGAATACCTGA
GGAAGAAATCCCGGATGGATTCATGATTGGAAATGTTGGTAATCGTCATTGAATTTGTGCCTTACGGTTAGGTGTATAAA
TTGCTGGTCAAAATTCGTTGACGTTAGGTGGTCCATATATCAAGTTCAGTTCCGATCAAATTGATTGAATACGTGGCATC
GACTTTAAGCAGATTCATATGCAAATATTCATTTTAGAAATCAAATTACAATTTGAAAGCGTACATTAAGTCTTATTGTT
GAAAAAATAAATATAACAAACTTTTTTTACTCTCAACTTTGAAAAGATTCAAATGCTATATCTCTGAATTTTAGCTCCTA
ATTCTATTATTTTGGACTCTTTAAAAAAAAAAAAAAAATTTGAGGATCGCTGCCCCTGGTTTTGACTATCACACTTATTT
TGTGTAGCATTCCATATTGCTTGAATGTGTCTGCAATATTTGAGTTATCAACGTTATATATCCTTGTTGCTTCTTTTGAT
TCGTTTTGTGAATGAATTTATGTTGTCCTCAACGGTTCTCTCTCAATACTACGTGACTACGTCAATGTTATAGCTAAATG
TGTGTAATTTTTTTTAATGTTTTTTTAATATTTTTATTTGTATTGTAAACACAAAAATTTGAACTACAATCTACGAGCAT
GACAAATTGGCTTGCCAAGTCAAAAAAGGGCGACACGAGAGTGATTCTTACGAGGCAAGTTATTTGTGTTCCTAAGACGA
ATTAGGGTCAATAGTTCCCCAACTCCAATCATCTATACATCATTATTACATACACACTTCACACTTGCGTATGGTTACAT
CAATTTTAAACAGCGTACGATTCTTTAAATCAAAGATTTAGTTGTTCTTCTTTCCTTAAATGAATTCACTAAATTTTGCC
AGGTCTTCAGATTTTTTTTTGACTTTTTCTAATTATGACGTTTGAAAACGATGCGGGAGTGAATTAACAACCTTCATATA
CTAACTATAAATAATAATTTATTTCAATACCTAATTCCTCCTCTAAATAGATAGATTTTCTGAAAGGCATATGTTTCAAG
TCTAATTCCTTATTCGAATCTATTGACTCGGATTCACCAA
>AT2G40160.1 | chr2:16779064-16782063 FORWARD LENGTH=3000
ATGTTTTTTCTGATTGAATGTGAGAATTTGCAAACACCAGATTCCTTCTTCATCGGGAACGTCAAAAAGTCACCGGAAGA
GACGAGAGAGCGACGGCGAAGTAGAGAGAACATTCTAAACCGGTTTAGTGTTTTAAATAAAATACCGTGAATTATCGGTT
TAGCTGAGAGCGACTATTGCTGAAACCGGTCTAGTCTTACCAAATTTCTACCTATTTTTCCTTTGGTCAACAAACGTTAT
ATCGACAGTCAAATTGCGGTTGGATGTATTTAATACCAAATTATTGAAACCGTTATGTATGATTTGATAACGCATTAAAC
CGTTTTGTAAGAACAAAATTGAACGTTTGTGAGAATTTTCTTTATCCATTTAATAACATTGAATAATAGTTTTTATTTGT
AATTCTAATGCGTACTTTTCTTTGGATGCAATTTGACAATTCTAGTCGAATTAGCTCTACCTGTTTTTACTTTGGAACTT
CCAAATTTCACACATCACGATTGATCCAACACTATGTTGAGAATCCACAATCATTAACTTCTTACTAAAGAAGAGAAATT
GGTACTGGAAAACAAACGAGACACTTTACGTAGACGAAAACATACACATGGTCATCACCATCCGTAAACTAAACAAGAAC
TTAAGTACGCACAGGAAACTACACAAGATATAACTACATGGAAAGATTTAAACCGGATTAATATTACATCCGTGTGGGGA
AGTTTGATTTAGGTCTTGGTCCTGAATTTGGATTCGTCTATCTCGACTCCTTCCTCCTCAGCGTGTTCCCCACCAGGCTT
GTCTCCGGTGCTAAGACCACCTTTGCGTCCCATCTGCTGATATCCTTCAGTTCCTAACTGCTCCTTTCGAGTTTGCCCTC
CTCGGCTCCTCCCTTCATATAATAAATATTCCACAAACATTAATCTCGTTACTCTAGCCTAAAGACCTAACTTGAAACAT
ACGCAACCATGAATAAGAGAAAGAATGACCTTCAGCGAGATGCTGTTGAGCTTCGAAGCTTTTGCCTCCCGTACCACCTG
GCACGACGGTCTCGCCCTTCTTTGCCCTCTCATCCAGCTGCTTCTTCTCTTGTTGAGACGCCATGGCTCTTTAGTTACTT
ACACAACACAAGTTTATATAAAACACTAGACAAGTAAAAACCAAACAAACTCGCAACGACTTGATGATGATATACGAAGA
AGACTATAGTAGCTCGCTCTATATATAGCGAGTTCAATCCGGAGGGCGTTTTGGTTGTGTTGCATCGTGGATGTTCGACG
TGGTGACTCAGGGACAATCGGTACGTCATACGTATGCTCTTCTTTCTTGGTGACATGCCACGTGTCTGACTTTATTAGCT
GACGTATACTTTGAACGTGGTAGTGGCCGTACTTCTTCGCCGCGTGTTCTTTAACTATACCGCCGCAATTATTTTGTGTG
TTGCCTTTGTATTCATAAAATCTTTCAATCATTTGACTATACTGTATGAAAGTAAATATGAATACCTGAGGAAGAAATCC
CGGATGGATTCATGATTGGAAATGTTGGTAATCGTCATTGAATTTGTGCCTTACGGTTAGGTGTATAAATTGCTGGTCAA
AATTCGTTGACGTTAGGTGGTCCATATATCAAGTTCAGTTCCGATCAAATTGATTGAATACGTGGCATCGACTTTAAGCA
GATTCATATGCAAATATTCATTTTAGAAATCAAATTACAATTTGAAAGCGTACATTAAGTCTTATTGTTGAAAAAATAAA
TATAACAAACTTTTTTTACTCTCAACTTTGAAAAGATTCAAATGCTATATCTCTGAATTTTAGCTCCTAATTCTATTATT
TTGGACTCTTTAAAAAAAAAAAAAAAATTTGAGGATCGCTGCCCCTGGTTTTGACTATCACACTTATTTTGTGTAGCATT
CCATATTGCTTGAATGTGTCTGCAATATTTGAGTTATCAACGTTATATATCCTTGTTGCTTCTTTTGATTCGTTTTGTGA
ATGAATTTATGTTGTCCTCAACGGTTCTCTCTCAATACTACGTGACTACGTCAATGTTATAGCTAAATGTGTGTAATTTT
TTTTAATGTTTTTTTAATATTTTTATTTGTATTGTAAACACAAAAATTTGAACTACAATCTACGAGCATGACAAATTGGC
TTGCCAAGTCAAAAAAGGGCGACACGAGAGTGATTCTTACGAGGCAAGTTATTTGTGTTCCTAAGACGAATTAGGGTCAA
TAGTTCCCCAACTCCAATCATCTATACATCATTATTACATACACACTTCACACTTGCGTATGGTTACATCAATTTTAAAC
AGCGTACGATTCTTTAAATCAAAGATTTAGTTGTTCTTCTTTCCTTAAATGAATTCACTAAATTTTGCCAGGTCTTCAGA
TTTTTTTTTGACTTTTTCTAATTATGACGTTTGAAAACGATGCGGGAGTGAATTAACAACCTTCATATACTAACTATAAA
TAATAATTTATTTCAATACCTAATTCCTCCTCTAAATAGATAGATTTTCTGAAAGGCATATGTTTCAAGTCTAATTCCTT
ATTCGAATCTATTGACTCGGATTCACCAATATAGTACCATCCCATCAAAAGTTTGAACCATTAGTTTACTTAATTATTCA
TATTAAACTTTTGAATAGTTATCCATAGACTAACATTGACTAACTTATATAAGGTTTGATGGTTTCTACTTCGAGATTAA
ATTAGTAATGAATGCAAGAATCTAAATGATACGATTCTAATTTTTTTGATACGTGCATAAGATTCTAATAAATTTGATAC
ATGCATTTTCCATAGTTGATCAAATTAGGTATGAAGACCAGAAATAACTAGTTCCCTTATTAATTCTTAGTACTTATCCT
TTTTTCGTCTAAATTCTTAGTATTATGCAATTTTTTCTAGCGTGTAAAATTAACTTCTTTTTTTTCTTTGTTGAGAAGGT
ATAAACTAAACTTGATAATGATAAATATATAACTTCACAT
>AT2G40160.2 | chr2:16779168-16782167 FORWARD LENGTH=3000
AGAGAACATTCTAAACCGGTTTAGTGTTTTAAATAAAATACCGTGAATTATCGGTTTAGCTGAGAGCGACTATTGCTGAA
ACCGGTCTAGTCTTACCAAATTTCTACCTATTTTTCCTTTGGTCAACAAACGTTATATCGACAGTCAAATTGCGGTTGGA
TGTATTTAATACCAAATTATTGAAACCGTTATGTATGATTTGATAACGCATTAAACCGTTTTGTAAGAACAAAATTGAAC
GTTTGTGAGAATTTTCTTTATCCATTTAATAACATTGAATAATAGTTTTTATTTGTAATTCTAATGCGTACTTTTCTTTG
GATGCAATTTGACAATTCTAGTCGAATTAGCTCTACCTGTTTTTACTTTGGAACTTCCAAATTTCACACATCACGATTGA
TCCAACACTATGTTGAGAATCCACAATCATTAACTTCTTACTAAAGAAGAGAAATTGGTACTGGAAAACAAACGAGACAC
TTTACGTAGACGAAAACATACACATGGTCATCACCATCCGTAAACTAAACAAGAACTTAAGTACGCACAGGAAACTACAC
AAGATATAACTACATGGAAAGATTTAAACCGGATTAATATTACATCCGTGTGGGGAAGTTTGATTTAGGTCTTGGTCCTG
AATTTGGATTCGTCTATCTCGACTCCTTCCTCCTCAGCGTGTTCCCCACCAGGCTTGTCTCCGGTGCTAAGACCACCTTT
GCGTCCCATCTGCTGATATCCTTCAGTTCCTAACTGCTCCTTTCGAGTTTGCCCTCCTCGGCTCCTCCCTTCATATAATA
AATATTCCACAAACATTAATCTCGTTACTCTAGCCTAAAGACCTAACTTGAAACATACGCAACCATGAATAAGAGAAAGA
ATGACCTTCAGCGAGATGCTGTTGAGCTTCGAAGCTTTTGCCTCCCGTACCACCTGGCACGACGGTCTCGCCCTTCTTTG
CCCTCTCATCCAGCTGCTTCTTCTCTTGTTGAGACGCCATGGCTCTTTAGTTACTTACACAACACAAGTTTATATAAAAC
ACTAGACAAGTAAAAACCAAACAAACTCGCAACGACTTGATGATGATATACGAAGAAGACTATAGTAGCTCGCTCTATAT
ATAGCGAGTTCAATCCGGAGGGCGTTTTGGTTGTGTTGCATCGTGGATGTTCGACGTGGTGACTCAGGGACAATCGGTAC
GTCATACGTATGCTCTTCTTTCTTGGTGACATGCCACGTGTCTGACTTTATTAGCTGACGTATACTTTGAACGTGGTAGT
GGCCGTACTTCTTCGCCGCGTGTTCTTTAACTATACCGCCGCAATTATTTTGTGTGTTGCCTTTGTATTCATAAAATCTT
TCAATCATTTGACTATACTGTATGAAAGTAAATATGAATACCTGAGGAAGAAATCCCGGATGGATTCATGATTGGAAATG
TTGGTAATCGTCATTGAATTTGTGCCTTACGGTTAGGTGTATAAATTGCTGGTCAAAATTCGTTGACGTTAGGTGGTCCA
TATATCAAGTTCAGTTCCGATCAAATTGATTGAATACGTGGCATCGACTTTAAGCAGATTCATATGCAAATATTCATTTT
AGAAATCAAATTACAATTTGAAAGCGTACATTAAGTCTTATTGTTGAAAAAATAAATATAACAAACTTTTTTTACTCTCA
ACTTTGAAAAGATTCAAATGCTATATCTCTGAATTTTAGCTCCTAATTCTATTATTTTGGACTCTTTAAAAAAAAAAAAA
AAATTTGAGGATCGCTGCCCCTGGTTTTGACTATCACACTTATTTTGTGTAGCATTCCATATTGCTTGAATGTGTCTGCA
ATATTTGAGTTATCAACGTTATATATCCTTGTTGCTTCTTTTGATTCGTTTTGTGAATGAATTTATGTTGTCCTCAACGG
TTCTCTCTCAATACTACGTGACTACGTCAATGTTATAGCTAAATGTGTGTAATTTTTTTTAATGTTTTTTTAATATTTTT
ATTTGTATTGTAAACACAAAAATTTGAACTACAATCTACGAGCATGACAAATTGGCTTGCCAAGTCAAAAAAGGGCGACA
CGAGAGTGATTCTTACGAGGCAAGTTATTTGTGTTCCTAAGACGAATTAGGGTCAATAGTTCCCCAACTCCAATCATCTA
TACATCATTATTACATACACACTTCACACTTGCGTATGGTTACATCAATTTTAAACAGCGTACGATTCTTTAAATCAAAG
ATTTAGTTGTTCTTCTTTCCTTAAATGAATTCACTAAATTTTGCCAGGTCTTCAGATTTTTTTTTGACTTTTTCTAATTA
TGACGTTTGAAAACGATGCGGGAGTGAATTAACAACCTTCATATACTAACTATAAATAATAATTTATTTCAATACCTAAT
TCCTCCTCTAAATAGATAGATTTTCTGAAAGGCATATGTTTCAAGTCTAATTCCTTATTCGAATCTATTGACTCGGATTC
ACCAATATAGTACCATCCCATCAAAAGTTTGAACCATTAGTTTACTTAATTATTCATATTAAACTTTTGAATAGTTATCC
ATAGACTAACATTGACTAACTTATATAAGGTTTGATGGTTTCTACTTCGAGATTAAATTAGTAATGAATGCAAGAATCTA
AATGATACGATTCTAATTTTTTTGATACGTGCATAAGATTCTAATAAATTTGATACATGCATTTTCCATAGTTGATCAAA
TTAGGTATGAAGACCAGAAATAACTAGTTCCCTTATTAATTCTTAGTACTTATCCTTTTTTCGTCTAAATTCTTAGTATT
ATGCAATTTTTTCTAGCGTGTAAAATTAACTTCTTTTTTTTCTTTGTTGAGAAGGTATAAACTAAACTTGATAATGATAA
ATATATAACTTCACATATAGTTCCATTTCAAAGAAAACTAAAGAATGCCCTAATACAGTTGTATTCAATGGACGGCGCAT
AATATAGATCACTTATTCTAAGGTAAAAGATTTCACGTGA
>AT2G40165.1 | chr2:16774493-16777492 REVERSE LENGTH=3000
CAGAGAAAGGTAAGCTTTCCTTTCTCTGCCGTCAGTTTGCTTCATCTCGTTGTGTTCGGTTTCTGGCGATATGAGAAAAT
TGGTTTTGACATTAATGAATGTTGGGTCGTAGTTGGTCTATCAAAACGTTTTAACTTCAACTACTTCAACATCTTTTACA
ATCATGTAGCTGATAATACACACCTACTAATCTTGTCATTTACTGAAATTATAGTATCTGTGTTTCCCTGTGAATTGTAC
ACTTTATTCAACAAATTTTTAGCCTTACTTGGCTAACTTCAAATCCCTTGAATCTCTGTCCTATATACATCACAAGAATT
TTTTTAAACCAAAAAAGAGGATGAAAGAATCTCATCTTCGAGAAATAATATGTGTATAGAGAAACTCATTCCATGTATCA
GGAAGGCCTGGTAAGCACCAGTGTATGCAATCAGCAAAATTGGCTGGATCGTTTTGCTGCTCCCGCGTCAGCAACTTGCC
TTGCTTGATCGTGTAAACCGAAGTATGTGCATCTTTACGATACTCAGACAATGCAGTAATGTTGAGGAAATGAATAGGAA
CTTTTAGAGACTGTGTAACGTTTTCCGCCACCGGAAACAGCCTGTAATCCGTCCCCACCGCGGAAAACTGCCCGTAAGCC
ACGTTGAAAGACATGTTCAAGATCGGTGTTGTCTCTAAAGCACACCTTATACCCTCAGGATTAGCCCAATCTGAGCTCCT
AAAACAAAAACAGAACAACAATCAAATATAAACATTAGATACAAAAAAAAAATGTTATGGATGGGAGAAATTTATTACTT
GATGTGAAGAGGAGACATGCTCATGAAGAAAACAGTTGTACTTAGAGGATCAATGTTATGGTCCACCCAATCTCCCAATG
TCCTCAACACCCTCTCGTACGCTATTGGCCGTTTGATCTCATCATACTCTGTGTCCCCATCATCGAACGATCCACGTCTG
TTTCCATCATCACAAATCTTCAATCCTAGGATATTCAATACATAAGTATGTGTGAGTGTGTATACTATAACATTACTACT
TACAGGACTTTGATGGAGACAGTATTCATCCACCAGATGTAACTATTGAAGACAAGAAAGTCAACGCCTATCCAGTTGAC
TCCATGCTTCTCGATGGACTCTGGCATTATTATACGGTCGATTATACTGTGCTTTTCCGGATCGTCTGAATTTGATTCCA
CCAAAAATGGCGCCCAATAAAACTCCACCGTCGCGTTATAGTCCTATTTTAAATTTCAGTTTTGCATATCCCAAGAAAGT
AAGAAACTATAAAAATAATGTCATTAGTGTCAGTGTCACACAAGTGGATTAATGTTTATTACCTGGATTTTGAAAACAGT
GAGTGAACCGGTCTGGTTTAAGCTTTTTCTACCGGGAGGAATCACTGATTGAACCAAACAAACCATTGATTCCCATTGGT
TCCGGTTTAACGAGTCACCGACAAACATCAATCTCTTGTTCCTCAGCTTCTCTAACAACACTCTTGCATTGAATCTTCAT
CAAACCAATCATAAAACAGACAATTGTTAAATACCAATTCGATCAAACCGGATAAAAACAGGGCATCTTGAAACATTAGC
TTTACTTTGGTAAAGAACAGTCTCTAGGTTGCCATCTCCAATTCTGAAACAAAGAATCTTTCCTTCCGTTTCTTAAACAA
GTCACTTGCTCCGTCAAGAACTCACACTCTTCTTCTTTATACAATGGATATGTCTTGTTGTCGAAAACCCATTGACCGGT
GAACAGATCACACTCATCCGGCGGCAACTCCACAAATGAACTAGAGAATGGGTTCGAAGATGTGAAGTCAGCAATGGAGG
ATTTGAGGTTGTCATTGTACATGAAGATCCCGAAGAAGAAAAGAGAGAAGAAGATCACGAAGATTGAGAGATAACTCTTC
TTTCTTTGCTTCATGGTCTCTCCTGTTTCAAAAAATGAAACTCTTGTTCTTGAAGGTTGCATGATTTGATAAAGAAGGAA
GAGAGACTTGGTCAACAGTTATGTAAGTGTCGGCATGTGGCTCAGAGAGATAACACGCACGAAGGAAAGAGAGATAATCA
TATAGGAGAAAAGAAGATGGGGATTATTAAAGATTGAGAACAGTGAGTTAAAGAGCCAAGCCTAATTGGTGGACACAGAA
TTTTCTATAATTTGCCCTTTACAATTTTAAATGTAAAACTCTCTCTTCACATTCATTCATAGACTTAACTAATTATGGAG
TTTGGCAAAGAAAGAATAAAGTTAGTCGTTTCTTTTTAAATTGATTAATGAAAGTATGCAGCTTGTGATTATATTCCTAA
CTTTATTTTGAGGGTCGCACGACTTAAACCAGCGACTTTTTCCTCATCCATTTTAGAAGAATTCTATTCGATAGTTCAAA
ATTGAGTCTTGAAATTGTTTCGGGTATTTAGCATTAACACACATCGATAACACCGGAAAAGTAAAGATTTTATGCGACAT
TATCACATGGTATGGTATTTTTCTGTGAAATAAAAAGTAGACCACATGTTACATGCTTTTCTTAACTCTACTATTAACGA
TGCTACTCTACTGATCTTTTTTCCTTCGATAACCTGAAAGAAAGATAGTGCACTGACCGTTTCTACTAGAAACCAATTAG
GTATGAGTTTTTACTTTTTAGTGTCCTACACGATAGAAATTATGGACAAAATTTGACTTTGGGTAGGTTTCTTTGTAATC
AGGGGTCGTTAATTAAAATTTGTGGAAATCTTTTTGAATCTAGATAAGAAAAGATTTTCAATAAATAATAAGCTGCAAGT
TGTATATGTGAGGAAAATAACAAGCCAAAAAAGCTCCCCAAAATCTCTTAGGCCCATTTTTTCTAAAGCACTTGAAATAC
GTAACCAATAAGATTAAGATATCACAACAATTACAAAGCTAATAAGATGGATCCTTCAAAGAACATTTGAACTCATGCAT
CAATTATTTGCTTTTAATCATTACATAGTGTCACGAAGGA
>AT2G40170.1 | chr2:16776792-16779791 REVERSE LENGTH=3000
ATCAAACTTCCCCACACGGATGTAATATTAATCCGGTTTAAATCTTTCCATGTAGTTATATCTTGTGTAGTTTCCTGTGC
GTACTTAAGTTCTTGTTTAGTTTACGGATGGTGATGACCATGTGTATGTTTTCGTCTACGTAAAGTGTCTCGTTTGTTTT
CCAGTACCAATTTCTCTTCTTTAGTAAGAAGTTAATGATTGTGGATTCTCAACATAGTGTTGGATCAATCGTGATGTGTG
AAATTTGGAAGTTCCAAAGTAAAAACAGGTAGAGCTAATTCGACTAGAATTGTCAAATTGCATCCAAAGAAAAGTACGCA
TTAGAATTACAAATAAAAACTATTATTCAATGTTATTAAATGGATAAAGAAAATTCTCACAAACGTTCAATTTTGTTCTT
ACAAAACGGTTTAATGCGTTATCAAATCATACATAACGGTTTCAATAATTTGGTATTAAATACATCCAACCGCAATTTGA
CTGTCGATATAACGTTTGTTGACCAAAGGAAAAATAGGTAGAAATTTGGTAAGACTAGACCGGTTTCAGCAATAGTCGCT
CTCAGCTAAACCGATAATTCACGGTATTTTATTTAAAACACTAAACCGGTTTAGAATGTTCTCTCTACTTCGCCGTCGCT
CTCTCGTCTCTTCCGGTGACTTTTTGACGTTCCCGATGAAGAAGGAATCTGGTGTTTGCAAATTCTCACATTCAATCAGA
AAAAACATTTAAATTTTGTAGATGATATACAGAGAGAGCAACTCGTTCCATGAATCAGGCAATCCCGGAAGACACCAATG
ATAACAATCAGCAAAAGTTCTCGGATCTAACTTCTGCTCCGGCGTCATGAGTTTCCCATTTATCGAACCGTAAAATGAGG
TATGCCCATCTTTTCTATACTCTGACATAGTCGTTATGTTGAGGAAATGAATCGGCACTTTTGTAGATTTGGTCGCATTC
AGTGCGATTTCGTAAAGTCTTCGATTTGTTCCAACATTTATTGGTTTTGACATGTTTAGTATTGGTTCTGTCTCTTTTTC
ACATTTGCTTCCTTCATTGAATCCCCAATCTGAACTTCTGTTTGCAACTGAAAAGGATCAGTCTCTGTAAAGTTTTGATT
TTTATGGGTGTTTGATGATTTAGTACCTGATATGAGTTGGTGACATGCTGCTGAAGAAGATAGATGTTTGACTTGGGTTG
ATGTTTTGTTCTAGCCATTTTGTCCATGTTGATAACACTTGTTTGTATACTATATAGATTCCGATTTCATTGTACTCTTT
TGAGTCTCCTTTGTTGAAAGATTCTTGTTTTCTTCATGCATCAAAGTAGAAAACTTCATCAAGATTGGCAAATTTGAAAG
TTTGGAACTTGGTAGAGAGATCGTTTATCACTTACAGAACTTTGATCGTGGAATGTCTAGTCCACCATATGTAGGTGTTG
AATATGAGGTAGTCTGCGTCTTTCCAGTTCTCGCCGTGTTTCGAGATTGAATTAGGAATGATTACTGGATCGGTCTTCCC
GTCTCTCTTGTCTGGAGGATCAGCATTTGATTCGACTAGGAAAGGTGCCCAGTAAAATGATATGGTTGCATTGTACTCCT
ACACATTCAGAATAGTAGAGAAGGTAAGATTTGGAGTTCTTTTGCTTCTTGGATTATTGTCTTTTTGCATAGAAGATAGT
CTTTAATACCTCTATGTTGAAGATGGACATTTGTGCTGTGTGTTTTAAGGTCTTTTTGCCTGAGGGAATCACGGATTGAA
CCATACAAACCATGGATTGCCACTGATTGTAATGTATTGAATCACCAATGAACATTAGTTTCTTTCCCCTGAGTTTCTCT
AGCAGCAGCTTACTGTCGAACCTAGAACCCGAAAAAAGAAAGAATATTGAGAGAAGAAGAAAGTGTTATTCATTTTGCTT
ATTTTTGTTCTCAGAAAGCTGGGACTGACCTTGGCAAAGAGCAATCTTGAGGTTGCCATCTCCATTTCTGGTACTTAGAG
TCTGGCCTCCCGTTTCTTGTACAAGCCACCCACTCTGATAGAAACTCACATTCATCTTCTTTGTATAAAGGATGTGTGAC
GTTATCAAGAACCCATTTTCCTGTGAAAACATCACAGAATTCTAATGGAACAAGATCAGTCTTCTTGTCTTTATCTTCTT
TGCTTTGTTGTAGTGGAGTGATGTGTTCTTGCAGGTTATGTGTATTGAATTCCTGAAACTGGCCAACCCTCAGCTGCTTC
TCGTTGTACAGATAGCATCCGAGAAGGAATACGGGAAGAAGAATGACTGCAAAGTATAGCAGAGAAAGGTAAGCTTTCCT
TTCTCTGCCGTCAGTTTGCTTCATCTCGTTGTGTTCGGTTTCTGGCGATATGAGAAAATTGGTTTTGACATTAATGAATG
TTGGGTCGTAGTTGGTCTATCAAAACGTTTTAACTTCAACTACTTCAACATCTTTTACAATCATGTAGCTGATAATACAC
ACCTACTAATCTTGTCATTTACTGAAATTATAGTATCTGTGTTTCCCTGTGAATTGTACACTTTATTCAACAAATTTTTA
GCCTTACTTGGCTAACTTCAAATCCCTTGAATCTCTGTCCTATATACATCACAAGAATTTTTTTAAACCAAAAAAGAGGA
TGAAAGAATCTCATCTTCGAGAAATAATATGTGTATAGAGAAACTCATTCCATGTATCAGGAAGGCCTGGTAAGCACCAG
TGTATGCAATCAGCAAAATTGGCTGGATCGTTTTGCTGCTCCCGCGTCAGCAACTTGCCTTGCTTGATCGTGTAAACCGA
AGTATGTGCATCTTTACGATACTCAGACAATGCAGTAATGTTGAGGAAATGAATAGGAACTTTTAGAGACTGTGTAACGT
TTTCCGCCACCGGAAACAGCCTGTAATCCGTCCCCACCGCGGAAAACTGCCCGTAAGCCACGTTGAAAGACATGTTCAAG
ATCGGTGTTGTCTCTAAAGCACACCTTATACCCTCAGGAT
>AT2G40180.1 | chr2:16784015-16787014 FORWARD LENGTH=3000
TATATTAACACATAGTACATTAGCTAAACTTAATTAATTTCATTAGGTCGTAGTTATTAATAAATTTTGTTCGGTATTTT
ACATGTAAATACATAAAGGTTTGGAAAATAATTAATTTATTGTTATTGTTCTTAGAGATAAGCTCCAAAATATTTTTGGT
TTACGATATAAACACTACATAATACATGAAATTGCACTATCTAACCATTTATCATCCTTTTTATCCTCAACTTTTTTATT
CTCATGCATTTTGAAAACCACATTCTAATCATATTTCTGCTTTTATGTGTAAAACCAACAAAGATGTACATGGTTGATAT
ACACACGTAGACATAACCTTGACAAGCAACATCTTCGTCGTTACTCATTTTACAGATTTCTACCCATCTGCCTTCAATAA
AACAAACATCAACCATATTAGTAACTGCATGGTAACCAAGCATACGTGAGTTTTTGTTGTAAGGACCGGTAAACACTTTG
AACCTATAAACACCTCCGCCTCTTCCAACAACTCAGAATAATGAACAAGATCACATGCTAAGGTTTTGTAATGCTTCTTA
CAAACAAAAGTTTATTTAAAAAGGGAAGGGAGAGTTTATAAAATATAAATTAGCATTGACATTGGTGTGAGGTTCTTCAC
ATAATCATATCATTCTGACCAAAATATTAGTCGGAAAATGGTTAGAAACACACCAATATGAGTTGTTTTCTTGTAGTTCT
GAGAAAACATAGATGAACCAATATATCAACGTAAGTAACTAAGATAAATTGTGAATCATGAGAATGCAAGAAATATTTTC
TCATGATTACATGAGATGAAATACTACCTTACAATTCATCAAACTTTTTGTAGAAAAAGGTATTGAAGAAATGAAAATTG
GATGTAGACAAAAAAATAAAAAATTCTTGCTGCAAGATCCTGGACAAAGACAATAATCACATTAAGAACAATGTAAATTT
TTTAAAATTAGTAAAAACTCTCTATAAATTAATAATTCACACCATTTAAATTTTAGAGGAGGTGATGAAAGGACATTATC
ATCAATTTTGGTAGTTAACCCCCAATTATTTAACTAATCAAGATACAAGGGGTACAACTGTAATATATTCATAGTTTGGT
GTGTTTTCTACAATATTCAGAAACACGATTTAAGACGATTGAAACTAAAAATAAAAAGTGTCGGACTTGTAAATTTTCGC
TCAGCGATCTGCTTCCAATGGCGATCTACTTCATTCTCTATACACTTCTCACGATCATCTTCGCCGTATCTCTGAGTTTA
TTTCTTTCCGTGATCAATGCAAGAAAGAGCAGAAAACGTGCGGTAGGATTCTTCCATCCGTACACGAACGACGGTGGCGG
CGGCGAGAGAGTGCTCTGGTGCGCCGTTAAAGCCATTCAAGAGGAAAATCCCGATCTTGACTGTGTCATCTTCACCGGAG
ATCATGACTCTTCTTCTGATAGCTTAGCTCGTCGCGCCGTTGATCGATTCGGTGTTCACCTTCAGTCTCCTCCTAAGGTC
CCATTACTCCTAAAGTTTAAATTTTTATCAATTTGAATTGGTTCTAATAACACAGAACCTCTCAGATTTGAGGGCAAGTT
TCAATTTTGCAATTTGGGTTAGTTTTGATGCAAGTTTTGTGCTTTTGTTGGTTGTTGTTGTGTGGCTTTAGGTGATTCAT
CTAAACAAAAGGAAATGGATTGAAGAGAGTACTTACCCACATTTTACAATGATAGGTCAGAGTCTTGGTTCGGTTTACTT
AGCGTGGGAAGCATTACGCATGTTCACTCCTTTGTATTTCCTTGACACTAGTGGATATGCGTTTACATATCCTCTTGCTC
GGATCTTTGGTTGCAAAGTTGTTTGCTATACTCATTATCCAACTATTAGTTTGGATATGATTTCTCGTGTTCGTCAGAGG
AACTCTATGTATAACAATGATGCTTCCATTGCTAAGAGGTTTTGGTTATCTCCTTGCTTATTTGGTGTTTTTCAAAAGTG
AAAAGTTTCTATTTCTTTGTTTAGTGTAATGATGTTTGTTGCTTTTTTTGTGTAGCAATTGGTTATCTACTTGCAAATTA
GTCTATTACAGAGCTTTTAGCTGGATGTATGGGATGGTTGGGTCATGTACTCATTTAGCTATGGTTAACTCTTCGTGGAC
TAAGTCCCATATCGAAGTGCTTTGGAGAATTCCAGAACGGATTACACGGGTCTACCCGCCCTGTGATACTTCAGGACTTC
AGGTGATAACCTTCAGACAGCTCGAATCTTATGATTTTTGTCTGTTTTCTGGTTACATCTCAGTATTTGCTGACATCTTG
GGCTTATTGCAGGCGTTTCCTCTTGAACGATCATCTGATCCTCCTAAAATCATATCAGTTGCTCAATTTCGTCCTGAGAA
GGTGAGGGATCCAGTATTTGACTTATGAGAATAGGGTACTATAGTTTTGAGGGCTCACACTCCAAAGTTCAAAAGAGTCG
TCCAGCTTACTCAATTACAGTCTTGTAACAGGCTCATATGCTTCAGCTTGAGGCCTTTTCACTAGCCTTAGAGAAGCTAG
ATGCAGACGTCCCTAGACCCAAGCTCCAATTTGTGGGAAGTTGTAGAAACAATTCAGATGAAGAACGTCTGCAGAAATTG
AAAGACAGAGCAGTGGAACTAAAAGTAGATGGAGACGTGCAATTCTATAAAAATGCCATGTACAGGTATTTGCTCAAAGC
TCTTTACGGCATTCTCTATTTTGTCTTGCAATACTATCAGAGCTTCCATGATTCTTAGTTGTTAGTATCGGACTGCAGAG
AACTAGTGGAACTGTTAGGAAATGCAGTTGCAGGACTGCATGGGATGATAGATGAACACTTTGGTATAAGTGTTGTTGAG
TACATGGCTGCTGGTGCAATCCCAATAGGTCAGACTTAAGGACTTGTATATGTGATTTTATCTTTCAGTTACTCTTGCAA
TTTCTCTAATGGATCCTCTGTTTTTAATTGTGATGCAGCT
>AT2G40190.1 | chr2:16787258-16790257 FORWARD LENGTH=3000
CAGTTCTTAAACCCTCAAAACCTGCTTACTGCACTAGCTTTTAAACGCACAAGACAAGCTAGGTTATACCTTTTATCCTC
TCTTTATAGATTTTTTTTTTTAATTCTGGTTAAAGGTCTGACGTAGACGTTGTAAGAAACAGTTTGGTCAAAAGAAACGA
GTAAGATCTTCCTATTTCTAGTTGACTGTTGGGGAAAACTGACACCAACATTTGCTTTCAAACGTTTTCGATTTGTCCGA
ATGCATTTTATTATGAGAAACTTGGTGCTATTCACTTCAATGAATGGTCGGAATTGGATCTTAACAAGAGAGCAAGATTA
TGTGAATGTAGCAAATAACATTAGAAACAGAGTAAGGAATAAGACTACAAGAGGAATCACTAAAACACAGTTATAAAAAG
CCAAGGAGCATCATCGTTATCCATGGACAACACATAGCCTGGAACCACTCTTTCAAAGCTGACTCTTGCTATTGCACCTC
ATGCTCAAACGCCTCGTTACCTTGTTAAAATCAGTTTAATCGATATGGAAAAATAATTGAATGGTCAAGAACGTAAATTC
TAATACTATGGAGTTGGAAACTAAAATTTGACAGATTTCAATTAATTGGGTTTCTTAATAAGTATTAGTTTTTTCAGTAC
TTTCATAGTATGATGCTTGTTGTTAATTATAGATTCTTCTTTTTAAAGTTCTCAAATGATTGTTTTTGGTCACGCCGGTG
AATGGTTGGTCGTGGTCCTTGTGACATGTAAAACATTTGCTCAAATAGTTTTTTTTCTATAGTACATTTAGTAAATATCA
CTTTCGCTTTTTGCACAAAATAAGTCCTGCCAAGTGCCAATATATATAAAATATAATATTTAATACAAAAACCTTCATTG
TATAAAAATGTTCACGAATCTACGACTACGAGCACGAGGTTAAAGAATAGGCGTAGTAACAGTGTCTGCGCAAACATTTT
GATCATACATTTTGAAAAAACTATTTTTTTGTAACAATATAATTTCCAAAACATCATTTCTTATTAACCCTAACGAGTTA
AAAAAAATGAGAAATCCCCAATATTCACTTTAAATGCTCCAAACTAAAAGAGACGGAAGACAAGTCTTCATTGTCGGTAG
TCAACAGTTGTTCTATTAACAAAGATTAAAAAGATGTAATATACGACGAAAACGGAAAAGTAACTAACAAAGTAGTGTAG
TACTCGATTGCTTGATATGATTACCAATTTACCAAGATGGCAACTCCAAATTATTCCCACCGAAAAGATGATCATCATGC
GAACACTTTGTTACAATTATTCATTCTATATAAACATATGATTATTCCCATCGTTGAAGAATCTTTACTTAAGATTCTCA
CCGTACCACTTAATTTTCAATAGTGTTAGGCTTGTTACTTGAGATGCTTGAATCTTGATGAGTAAGAGGATGAATTGCAT
ACTTTGAGATATCAGAAATTATCAATCATGATCGGCCATCATAAACTTTTTAAATAGCAACAAGATCGATTGATTCCCTT
CCAGATTTTATACTTTCTTTACCAACTTTGATTCACAAAGTTCCAAGATTGTCAGTTTGATTGATAAAGTTCAACCCAAA
TCACTAGAGTGTCAGTGGGTAATAAGAACTAGAATGTCAATGGATTGATAAACTCGAATCTGACTACAATCTTGAGAATT
ATTTTTAGTCCAATGTGTGGTATGAAAGTTTTGATTTGAAGTGTTACTTTTGGCCCTACATATCTTGATTTATGCGCAAA
TTTTATGGATATATGCGATTAAAAACTTGAAAAACAAAAAATCGTTTTAGTGGAACCACATATATTAATTATTGAATAAA
GGCTTCTCTCTTCCGCATGTGAGTATATGTGACAAGAAGCGCCACCAAATCTAAGTTAAAGCTTGTTTTTTCTGTCGATG
CGCATACAACAAGTTTTTTTTTTCTCATATCACACAATAATACATTATAATTTCTGTAAAATGCGGTTCAACTACAATGC
GATTTTTATTTATTACTTTTATGTTTTATAAACGTTGTGACTATAGTAAATTTGTGAAGCGTGAAGAGAAAACAAAGTTT
GTAGTGGATCGTCTTTTTAGGGTTTTTACTAAATCGTGTGAAAGAATAGATATAACAATACGGTATGTTTAAGATCTCAA
AAACTGATGCAAACAGAAAAGATAAATCATTTCATACATGTAATAGAAAGATAAATCAATTTTACAATTATATATATATA
TATATATAGATATATTTGTAAAAACTTATTTGATGATAACATATAGTGAAAGTACGTTTGTGAAAAATGAGTAAATGATA
TTTGATCAGAATAAAGAGACGACGAAATCTATAAACTAGCTCAAACATCTTTGATTTGGTCTTCTGTCCTTCGTCGACCT
CTATGTATTCCTCTCCACATGTTCCCGTCACCATTTTATCTCATTAAAACACATTGTCCCATGAGGCCATGCTACAACAT
CTCCAAATCTCATTATCTGTTTCATTTATTTTCTATAACGATTGACGAACAAACACAATGAATATCTAGCTAGTAATTTC
GATATTTGACTATGCAAAATAAAATCCATATACCATGTTTCGAGTAGGCAAGTGAAAGGAAAAAGTGGATACCGCTAAAG
AAGGCATTGAGAACGTGGAGAAAAGTTGTCAATGTGGCAAATTATCATTAGCATCTTCATTGTATAGCTTTTGATATGTG
TCTTTAGTATAGATTAATAATAAAATCAAAGACATCTCCTCTTTTTGGTGTCTCAAATGTCTTCTTAGAGATACAAATCA
AAAATTAAAGACACTCCTCATTTGCTTTATATTTTTTTTACTAGTTTTATATTTAAAGACACCCACAAAAAAATGACCAA
TGTGGATGCTCTTAGTTCCAATTCAAAACTCTGCTCAGAAAATATGATCATAAAGAAAAAAATGTAGAGAAAATGATTGG
AACATGAGAGATGTGAGTGATACCACCGGTCCGGTAAAAT
>AT2G40200.1 | chr2:16792028-16795027 FORWARD LENGTH=3000
ATTTCACAATATACATATACATAGTATAACACAAACCTCATTATTACTAAAGGTTTTTTCCGCATTTTGGTTTAGATTTG
TTCCTACTAAACCAATCACGATTTGTATATTTCAAGATTTGTATAACCTAAATCTAAATCATTCCATAAGACCTAAGCCA
AGAATAACATTATTCGTAATAAACTGAGTAGATAGATTAAGCTTTAACATTAATTGAGAATCCATAACAATCCAACAACA
AGGAATAACTTAACTGAAACAAGTTCAGACAAAAGTACTTAGGATTTAAGCGAAAAGACAGAAACAGGGAAGGTCTTGAA
GATGAGTCTACTTAGATCGCTGTCTCATCTTTCGTCTCTTCCTCTTCAGCCTCCTCATTCGCTTCTTCTTCCACTGCGAA
ACCACGCATATACAGAAACTTAGCAGCAACAATAAGAGACGTAGCAGATTGATAGACTAAAATGTATTGGTGAAGATTTG
AAAGATGAATACCTTAGCTCTCATGGCGGAGAAACTCTTTTGCTCAGAACCCTAATCGGCGATTTCACGGCGACGGTAAC
AAGAAGTGGAAATGTAGCGTAACTGTGAATATATACCTTGAAAACCCTAGGGTAGAGGTATATATATATGGGCCTTTTTC
TTAGCCCATATAACAATATGGGCCTTTTGCTTATATATTCTTAGCTTTTAAGAAATTTGGACGAGAATCAAAAGTTAAAT
ATTCTTTTTTTCTGTCTGTTAAAATAAATTATTTGTTTGTTTCTATGGGTTTTTAAAGAAAATTTGTTATAAATTTGGCC
AACTCATCCATCATATACTTATTAATGTTTTTATATAAAAAAAAACGTATGCATTTTAATAAAATCAGGTTAATGATTAA
GATTAAGGATGGAAAAAAAAAGTAAATCACAATAAAATATAGAAATAAGAGATAGGTCTCCGATGAAATAAAAATGCATA
GTCAAAATCAACGAAACAAAATGACCAACTCAAAGTCAACAAAATAAAAAGATTTTTTATTCCAAAACAACGAAACAAAA
TGACCAACAGTTTGTAGAAAAAAAAAAGACAAACACAAGTTTAAAACAACAAAAAGAAAAGCTTTTTAAAGCTCCACAAA
CAAACAAAGAAACACAGTTTAAAGATAAACGCATACAAACTTAGAACACAAACCAAATCAAGAGTTTAGAAATGATGATT
GTTAAAACCCGGCCACACCATGTTGGTATTAGACGTCGTCGCATCACCATTGTTTTCTCCAGCGGTTGTTACATTAGGAT
ATGGTTCTTGGCGAACACCATCATTAGCCGTTATAGTGTTGTTGCTCATGTAAAATTGTGAGTTGTTAATGTTGATTCCT
TCGTTTATTCCCAGCTCACTTCTCATGTAATCAAAAGGATCTTGGCTTGGTTGATTCATAGCCATTGTTGGATTATTGAT
CATGCTGTGATGTTGTAAAGGTTGGGAGACTGACCCAGCCAAACCTTGGGAAGTCATCATTTGGAGACGAAATGGATCCA
TTTCCAAATGAGGGTTTCCGTTGCTACTGCTTCCTTGATAAAGACGATAGCTTTTAGGGTTTGGATTTCCGTTCTCCATT
TGTTGCGGTATTTCATATTTAGGTGGACTAGGTGGAAAAACCCATTCATCAAAAAAGTAATAACTTTTACTCTGCTTAAA
TATATCGGTGTTGATGAATCTTGTTGCTTCATCTGTCCTTCCAGCTCTTTTATTATCTTGACCGCCTCCTACAAAACCAT
CATTTGTGGTGGTTTTGAACTCTTCGACTTGTATTTCAAATGGAAACACTGGTGGATCGCGAAGAGGAGGAAATTGCATG
AAAGCTAGTTTCTTCCTACAAAGTAGGATAGTATCTCTTGAGAAAGATAACAAGGCATACATCTCACTTTGGTTAAGATC
AGCAATTTCACGACCGCTTTGGAGTTGCATCATCAGCTCATCAATGACATGCTCCTTGTTCTTCTTTTTACTCTTCTTCA
ATTGTTCTTGAAACTTATGTGTCTTCTCTTTTAGGTAGGATTCGACATTTGACTCTTTCTTCTTCTGCACGGACTTCGGT
AAAGCGAAAAATTCGTCTAGGAGACCATGAGTCGCCTGAGGAGATGGCCACACCAATGGTCCAACCTTATCGGGGCTGAA
AATGATTACAATAGCCCTTACAGCACACAATATGGTTAGCTCTTTCACCTTTTTAAGTAATCCTACCCTCATTTTTTGCA
AACTTGTTGCTCTTGACTTGTCATTCTCGATCCATACAAGTTTTACTTTCTTTCTTGTCATGATCACTCTTCGATTTTTA
TTTCTCTCTTTTAAAATTTTAAATGTTGTTGAGCATATGAATGAAGATTAGCGCGGGAATCCGTTTAAATAGTGTTGAAA
AGATGAGATTTTGGAAAATGATACTAGTCAAAAGATGTAAAATTAATTGCTACTTACTAAAAAATATTGAATGTCTATGG
TAATGTTTTAGTTAAACCAAACCTTTTAGATCTAAACCAAGTTGAAAATATCAACTCAAAAACTAGAATTTTCCTATGTT
TTGGTTATAAAGTTATTTTCAAATATCATAAATACCATAGAAAATTGACTAAAAATGAAACTTATTTTGCTAAAAAAGTA
AAAGTTTAAGAACTGAATTCAAAGCTAATTAAAAATTTACCAAACTATATTGGATTTGGTTTTACATTGATTATTCTTTA
AAAACAATACTAGTAAACAAAAACTAAAATCCAAATCAAACCATTAACATGTTAAAATCTTTATGTGGTTAATTGTACTA
TTACAGAAAATTGAAATAACTGAATTTCTGTCCAAATTTAGGTCCTAGTCAATATACCAAATTGATGATTTAATTAATTG
TTCTGTCATTATTTAATGCTAATGATTATATTGACTAACATTATTTTCATTGTTGTGAATCATATTAATTCATAGTGTTA
GATAATTATTTTGGAAACTAAATGTTGACTATACATTTTC
>AT2G40205.1 | chr2:16789355-16792354 REVERSE LENGTH=3000
ACTCATCTTCAAGACCTTCCCTGTTTCTGTCTTTTCGCTTAAATCCTAAGTACTTTTGTCTGAACTTGTTTCAGTTAAGT
TATTCCTTGTTGTTGGATTGTTATGGATTCTCAATTAATGTTAAAGCTTAATCTATCTACTCAGTTTATTACGAATAATG
TTATTCTTGGCTTAGGTCTTATGGAATGATTTAGATTTAGGTTATACAAATCTTGAAATATACAAATCGTGATTGGTTTA
GTAGGAACAAATCTAAACCAAAATGCGGAAAAAACCTTTAGTAATAATGAGGTTTGTGTTATACTATGTATATGTATATT
GTGAAATTTATTCATTGTGAGAATAATGAGAAGAGAGGAACCATCTCTGTCTTTTACTTCTGATTCTGCAAACTGAAGAA
GTAGTCGTAGAAGAAGATGTGATTCGATTTAACGCAGAGCAGAGAGATTGCTTCAAAGCTTTTGCTGAAGCAGCTATGTT
TGTAGTCTCATTGCAGTTGCTATCTTTTAAGATGAAATTGATTCTCATTCTTCCCCCAACAGAGATTATCTCTGCTTGGA
TTGTTTCGAGTTGAAGCTTTGTGAGAACTCTAATAATCTCTGAGATTGCTTCGGGTTGATCTTCGCAGCAAAAAGAAGCT
TTGAAGATGATTGTGTTTGTGTTTGATTCAAAGTCAGAGATAGTTTCAGGCTGTACAGTTACTTCATCTGCTTCTGTTGG
AAGATCTTGGAAGATTGGTGATTCTGCTGCTTTTTGTTTGAGTTCTTTCACTTGTTCAATCACTGTTGCTAATAGAGCTG
CTTTGTCTAACTGCAGTAGAGTCAAGTCAAAATCGGTTTACATAACCCAGCTAGAAAATAAACCGGTCAACTCGAATTAA
AAATTCTTTAACCGAAATCAGATATAAACCGGTTTGCTCAAATTGAAGTTTCATGACTGAACCGAGAGTATTTCAGTTGT
GAGAGTCATACATACCTTGTCGGAATTGGGGACAAGTTTCCGGAGAGCAGTGAGGTGAGAATTTATCCGGTCACGGCGTC
TTTTCTCCGCTAGACGGTGGCTTCTTGAAAGTGACTCAGCTTTTTCGATCCCACCGACACAATCATCAGCCGGGAAATTA
CCACCGAAGGAGGAAGAAGAGAAGCCAAGATTAAACCGGTTCCAATCAGAATCAGAGGACTCAGATTGTAGTGACCACGA
GACCATATATGGAGTTGTAGAATCAGACCACTTGCTTGAGTCGTAAGAATTCTCCATCGCCACGAGAAACCTAATAAAGA
ATTGCTTAATAAGTTTTATTTTTTGTATTTTAAAAAGAAGTTATAAGTTTTTTTTTTTTTTTTTTGCAGAATCTGAAACT
GGTTTTCTGTGTAAGTAGTGGAAGTGAGTGAGATAGAGAGAGGTCGAAGTTTGGGTGTTGATCTAAATAATGAAGGAGAA
ATTTAAGGTTGATGTTGATTGGTGTGATACTCCTTGTAGACTTTTATTGCTCTTTTCTTTATATGATGAAATTTAAAATT
TGCATAAACGTGCAGAGCCGCAAATTTTGTGTTGAATTTTCGCTCACCACTTAAAGAGTCATATGATATGGAGTTATAAT
TTTGTAAGAAATTCGAGGTAGAAATTTCGTATTTTTTTGGGTCGCATATTATTGTACAAGTGACATTGTATAAATAAAGT
GTTATCGTATAAAAATAACTTGGTCCTTGTTTACAATTTTTACACACGTGTTTTTTTGCGAATAAATATGTTAGTGCATG
TACTCCAAAGTTTACTATCTCACTAAAACTTGATTATTCCTAAGTATATACAATTTTTGTGTGTGTGTGGATAAGTAAAC
ATACAAGTTGTTTTCGAGATCTAATTTAAGATAGGGATATGTAGTTTGAAAGTTGAGTCGTTCAAATCAAATAGGTATAT
CGACCCACTTTAATCATATGGAAAAAGACCAACTGGTTATAAAGTCGATCGAAAACATCATTGAAATCGATATATGAAAA
TAGTAGAAAATTTGGATTTGACAACGATTATCGTCAATAACAATCATTGGAGGGAAATGCTTTTATCTTTAACTTTTCTA
TTTGTAAAAAAAAAAAAATTTTACCGGACCGGTGGTATCACTCACATCTCTCATGTTCCAATCATTTTCTCTACATTTTT
TTCTTTATGATCATATTTTCTGAGCAGAGTTTTGAATTGGAACTAAGAGCATCCACATTGGTCATTTTTTTGTGGGTGTC
TTTAAATATAAAACTAGTAAAAAAAATATAAAGCAAATGAGGAGTGTCTTTAATTTTTGATTTGTATCTCTAAGAAGACA
TTTGAGACACCAAAAAGAGGAGATGTCTTTGATTTTATTATTAATCTATACTAAAGACACATATCAAAAGCTATACAATG
AAGATGCTAATGATAATTTGCCACATTGACAACTTTTCTCCACGTTCTCAATGCCTTCTTTAGCGGTATCCACTTTTTCC
TTTCACTTGCCTACTCGAAACATGGTATATGGATTTTATTTTGCATAGTCAAATATCGAAATTACTAGCTAGATATTCAT
TGTGTTTGTTCGTCAATCGTTATAGAAAATAAATGAAACAGATAATGAGATTTGGAGATGTTGTAGCATGGCCTCATGGG
ACAATGTGTTTTAATGAGATAAAATGGTGACGGGAACATGTGGAGAGGAATACATAGAGGTCGACGAAGGACAGAAGACC
AAATCAAAGATGTTTGAGCTAGTTTATAGATTTCGTCGTCTCTTTATTCTGATCAAATATCATTTACTCATTTTTCACAA
ACGTACTTTCACTATATGTTATCATCAAATAAGTTTTTACAAATATATCTATATATATATATATATATAATTGTAAAATT
GATTTATCTTTCTATTACATGTATGAAATGATTTATCTTTTCTGTTTGCATCAGTTTTTGAGATCTTAAACATACCGTAT
TGTTATATCTATTCTTTCACACGATTTAGTAAAAACCCTA
>AT2G40210.1 | chr2:16790213-16793212 REVERSE LENGTH=3000
ACTCTTGATTTGGTTTGTGTTCTAAGTTTGTATGCGTTTATCTTTAAACTGTGTTTCTTTGTTTGTTTGTGGAGCTTTAA
AAAGCTTTTCTTTTTGTTGTTTTAAACTTGTGTTTGTCTTTTTTTTTTCTACAAACTGTTGGTCATTTTGTTTCGTTGTT
TTGGAATAAAAAATCTTTTTATTTTGTTGACTTTGAGTTGGTCATTTTGTTTCGTTGATTTTGACTATGCATTTTTATTT
CATCGGAGACCTATCTCTTATTTCTATATTTTATTGTGATTTACTTTTTTTTTCCATCCTTAATCTTAATCATTAACCTG
ATTTTATTAAAATGCATACGTTTTTTTTTATATAAAAACATTAATAAGTATATGATGGATGAGTTGGCCAAATTTATAAC
AAATTTTCTTTAAAAACCCATAGAAACAAACAAATAATTTATTTTAACAGACAGAAAAAAAGAATATTTAACTTTTGATT
CTCGTCCAAATTTCTTAAAAGCTAAGAATATATAAGCAAAAGGCCCATATTGTTATATGGGCTAAGAAAAAGGCCCATAT
ATATATACCTCTACCCTAGGGTTTTCAAGGTATATATTCACAGTTACGCTACATTTCCACTTCTTGTTACCGTCGCCGTG
AAATCGCCGATTAGGGTTCTGAGCAAAAGAGTTTCTCCGCCATGAGAGCTAAGGTATTCATCTTTCAAATCTTCACCAAT
ACATTTTAGTCTATCAATCTGCTACGTCTCTTATTGTTGCTGCTAAGTTTCTGTATATGCGTGGTTTCGCAGTGGAAGAA
GAAGCGAATGAGGAGGCTGAAGAGGAAGAGACGAAAGATGAGACAGCGATCTAAGTAGACTCATCTTCAAGACCTTCCCT
GTTTCTGTCTTTTCGCTTAAATCCTAAGTACTTTTGTCTGAACTTGTTTCAGTTAAGTTATTCCTTGTTGTTGGATTGTT
ATGGATTCTCAATTAATGTTAAAGCTTAATCTATCTACTCAGTTTATTACGAATAATGTTATTCTTGGCTTAGGTCTTAT
GGAATGATTTAGATTTAGGTTATACAAATCTTGAAATATACAAATCGTGATTGGTTTAGTAGGAACAAATCTAAACCAAA
ATGCGGAAAAAACCTTTAGTAATAATGAGGTTTGTGTTATACTATGTATATGTATATTGTGAAATTTATTCATTGTGAGA
ATAATGAGAAGAGAGGAACCATCTCTGTCTTTTACTTCTGATTCTGCAAACTGAAGAAGTAGTCGTAGAAGAAGATGTGA
TTCGATTTAACGCAGAGCAGAGAGATTGCTTCAAAGCTTTTGCTGAAGCAGCTATGTTTGTAGTCTCATTGCAGTTGCTA
TCTTTTAAGATGAAATTGATTCTCATTCTTCCCCCAACAGAGATTATCTCTGCTTGGATTGTTTCGAGTTGAAGCTTTGT
GAGAACTCTAATAATCTCTGAGATTGCTTCGGGTTGATCTTCGCAGCAAAAAGAAGCTTTGAAGATGATTGTGTTTGTGT
TTGATTCAAAGTCAGAGATAGTTTCAGGCTGTACAGTTACTTCATCTGCTTCTGTTGGAAGATCTTGGAAGATTGGTGAT
TCTGCTGCTTTTTGTTTGAGTTCTTTCACTTGTTCAATCACTGTTGCTAATAGAGCTGCTTTGTCTAACTGCAGTAGAGT
CAAGTCAAAATCGGTTTACATAACCCAGCTAGAAAATAAACCGGTCAACTCGAATTAAAAATTCTTTAACCGAAATCAGA
TATAAACCGGTTTGCTCAAATTGAAGTTTCATGACTGAACCGAGAGTATTTCAGTTGTGAGAGTCATACATACCTTGTCG
GAATTGGGGACAAGTTTCCGGAGAGCAGTGAGGTGAGAATTTATCCGGTCACGGCGTCTTTTCTCCGCTAGACGGTGGCT
TCTTGAAAGTGACTCAGCTTTTTCGATCCCACCGACACAATCATCAGCCGGGAAATTACCACCGAAGGAGGAAGAAGAGA
AGCCAAGATTAAACCGGTTCCAATCAGAATCAGAGGACTCAGATTGTAGTGACCACGAGACCATATATGGAGTTGTAGAA
TCAGACCACTTGCTTGAGTCGTAAGAATTCTCCATCGCCACGAGAAACCTAATAAAGAATTGCTTAATAAGTTTTATTTT
TTGTATTTTAAAAAGAAGTTATAAGTTTTTTTTTTTTTTTTTTGCAGAATCTGAAACTGGTTTTCTGTGTAAGTAGTGGA
AGTGAGTGAGATAGAGAGAGGTCGAAGTTTGGGTGTTGATCTAAATAATGAAGGAGAAATTTAAGGTTGATGTTGATTGG
TGTGATACTCCTTGTAGACTTTTATTGCTCTTTTCTTTATATGATGAAATTTAAAATTTGCATAAACGTGCAGAGCCGCA
AATTTTGTGTTGAATTTTCGCTCACCACTTAAAGAGTCATATGATATGGAGTTATAATTTTGTAAGAAATTCGAGGTAGA
AATTTCGTATTTTTTTGGGTCGCATATTATTGTACAAGTGACATTGTATAAATAAAGTGTTATCGTATAAAAATAACTTG
GTCCTTGTTTACAATTTTTACACACGTGTTTTTTTGCGAATAAATATGTTAGTGCATGTACTCCAAAGTTTACTATCTCA
CTAAAACTTGATTATTCCTAAGTATATACAATTTTTGTGTGTGTGTGGATAAGTAAACATACAAGTTGTTTTCGAGATCT
AATTTAAGATAGGGATATGTAGTTTGAAAGTTGAGTCGTTCAAATCAAATAGGTATATCGACCCACTTTAATCATATGGA
AAAAGACCAACTGGTTATAAAGTCGATCGAAAACATCATTGAAATCGATATATGAAAATAGTAGAAAATTTGGATTTGAC
AACGATTATCGTCAATAACAATCATTGGAGGGAAATGCTTTTATCTTTAACTTTTCTATTTGTAAAAAAAAAAAAATTTT
ACCGGACCGGTGGTATCACTCACATCTCTCATGTTCCAAT
>AT2G40220.1 | chr2:16793599-16796598 REVERSE LENGTH=3000
TTTGTTTTTGTGGAAGATCATATTATATACGATGAGCATCCCTAAGGTCGGTCAAGAGCATTGGAGATTCATTGTTGAGA
GGAATCAAAGAGATTGCATTCTATGAGGAGCTCTGCATGCAAAATTTTGGAGGATTTTTTTACTACCTATAGAGATAAAT
AAGAGGGTATTTTTATTATTTTTTTGAAGATTTTTATTTTCAAGGAATTCGTAAAAGAGATTACGGTTCCAATAAAGTAT
GTATATGTGGAAGAGAATCGGAGGAGATGGTGGAAAGTTGTATGGGAATTTTATTGGTTCAACACTTCCTTCACAGTGTG
CCTACCTTAATATATAATTATTGATAGGATATGATAATTTCTGTTTGGTTGTTCGAGTTTCAGAGGTTATATATAGTTAT
ATTTTGTTTATCTCTGAGAATATTTACACATATCTCTATTAAGTTTTAGTAATATAGGAATCATCAATGTAGAAACTATG
GAGAGAAACACGTTTTCAAAAAGTGTTCATCACTGGATGCATAATTGTTGTCGTTGAGAAGATTATTTACATTATTCGAG
CTGGGTATTCTCACACCAACACTTCATATTCAAGTTTACAATTTTTTGTATCGATCATCCTTCAAAGTGTTTGGACATGA
TTTTGTCCGAATCCTAGCTTTCTTTGACTAAAAAGAGTTCTCCGTTTCTGTATTTCCCTTGTCCTGTGATTTCTTGTTTA
CTATGGTGTTTATTGGAAGTTGACAAGAAAAAATCAATTTTATTTTTTGTTTATGATTATATTTCGAATCTTTTAACAGT
ATTATACAAAATTTAAATTAAAAATAATCCCATATCTGACTGGGTTATACATGAATATTTCAATATTAATAATTAATTTA
ATTTATAATAATTATATATACAAAACACAACAAAATAGATTATTATATTTTCATTTGTTATATGAAATCACAACACTTTT
CTATATCTTGGTTACGTAATAATTTAAGTGCACAAATATGGGTATGGTGATTCATATACTAGATAGAGATTGACATAAAC
TTTTCTAGAACCGATTATTTTGGTAATCAAATCATACAATGTTGTTTATGAAAGATCACCAGACAATGTGGAATAAAGCT
TAGTTTTATTGTTTTCCTCTATATCTTGGTATTATTGAAATCTGGCAAAGTAGTACCAAACCGAATCCAAAAAAAACAAA
ATCGAGAAACAAAGAGAGTTACTACGTACACAAAAGAAAACATTCAACCACAACAACACAACGATGAGAGAAAAAAGATC
GCTAAACAAAGAAAAAGAAAAAGATACAAGATGTCCATTAGAGTTTTAAGAATATATTATTCTCTTATATTTTTCCCTTA
AAAGTATTGTTGTTTCAGTTTTTTGTATAAAACAATTATAAACAATTCTCAGTTTAGAGTCTCAATGTAATAACAAGAAA
ACATCTGAAGTAAAAAAAACAATTTATAAATAAAGAATTCAAGAGTCAACTTTTATGTATACATATGGTAATACATATAT
ATATATATTTAATTCATACTATGTAAATATGAAAATGATACTTACACTGAAGAAAATGTATAGTCAACATTTAGTTTCCA
AAATAATTATCTAACACTATGAATTAATATGATTCACAACAATGAAAATAATGTTAGTCAATATAATCATTAGCATTAAA
TAATGACAGAACAATTAATTAAATCATCAATTTGGTATATTGACTAGGACCTAAATTTGGACAGAAATTCAGTTATTTCA
ATTTTCTGTAATAGTACAATTAACCACATAAAGATTTTAACATGTTAATGGTTTGATTTGGATTTTAGTTTTTGTTTACT
AGTATTGTTTTTAAAGAATAATCAATGTAAAACCAAATCCAATATAGTTTGGTAAATTTTTAATTAGCTTTGAATTCAGT
TCTTAAACTTTTACTTTTTTAGCAAAATAAGTTTCATTTTTAGTCAATTTTCTATGGTATTTATGATATTTGAAAATAAC
TTTATAACCAAAACATAGGAAAATTCTAGTTTTTGAGTTGATATTTTCAACTTGGTTTAGATCTAAAAGGTTTGGTTTAA
CTAAAACATTACCATAGACATTCAATATTTTTTAGTAAGTAGCAATTAATTTTACATCTTTTGACTAGTATCATTTTCCA
AAATCTCATCTTTTCAACACTATTTAAACGGATTCCCGCGCTAATCTTCATTCATATGCTCAACAACATTTAAAATTTTA
AAAGAGAGAAATAAAAATCGAAGAGTGATCATGACAAGAAAGAAAGTAAAACTTGTATGGATCGAGAATGACAAGTCAAG
AGCAACAAGTTTGCAAAAAATGAGGGTAGGATTACTTAAAAAGGTGAAAGAGCTAACCATATTGTGTGCTGTAAGGGCTA
TTGTAATCATTTTCAGCCCCGATAAGGTTGGACCATTGGTGTGGCCATCTCCTCAGGCGACTCATGGTCTCCTAGACGAA
TTTTTCGCTTTACCGAAGTCCGTGCAGAAGAAGAAAGAGTCAAATGTCGAATCCTACCTAAAAGAGAAGACACATAAGTT
TCAAGAACAATTGAAGAAGAGTAAAAAGAAGAACAAGGAGCATGTCATTGATGAGCTGATGATGCAACTCCAAAGCGGTC
GTGAAATTGCTGATCTTAACCAAAGTGAGATGTATGCCTTGTTATCTTTCTCAAGAGATACTATCCTACTTTGTAGGAAG
AAACTAGCTTTCATGCAATTTCCTCCTCTTCGCGATCCACCAGTGTTTCCATTTGAAATACAAGTCGAAGAGTTCAAAAC
CACCACAAATGATGGTTTTGTAGGAGGCGGTCAAGATAATAAAAGAGCTGGAAGGACAGATGAAGCAACAAGATTCATCA
ACACCGATATATTTAAGCAGAGTAAAAGTTATTACTTTTTTGATGAATGGGTTTTTCCACCTAGTCCACCTAAATATGAA
ATACCGCAACAAATGGAGAACGGAAATCCAAACCCTAAAA
>AT2G40230.1 | chr2:16800285-16803284 REVERSE LENGTH=3000
ATTAGAGAAAGGATAAATTCTAATTTTTTACTCTTTACGTTTTTTACTTTTTTACCTTTTTCTAAAATAAATTATGAACT
CTCCTCCGTTGACTTGTAAAATATGAGTTTTGACTTATTTTATTTTAAATCCATTTTTGGTTTTCTTATATTATTTGTTT
ACTTCCTTCTCCCACCTTCCAATTTATTTGTTTAATCATCCAACATAAATCACCATTATAGATTTATTTATTTTATTCTT
CTTCTCATTGCACGCCTATTTGCGATCCACTATCAATTTATCGATTTATTTATAGAAAAATAGGATCTTATAATAGCAAA
CTAGCAACCGAAAACACTTTTTCTAACTATATATATCGTACATAATACTTTATATGTTTCAAATAAGCTCATAATCTTGT
TTAGGACATTAAGTTTAAACTTAACAATGCATTTAAATTGTTGCATAACATAACAACTATTATTACTGGAATTTTATATC
AAAAGATAAAAAGGTTCCTTTTGAGATCCGTGATATATAGTAGCCTTGGTGTTCCATTGGTCCCAAGTAGCGCGATTGAT
GCAATAGTATGTGTCGGCAAACAACAAGCATGATTGGCTATTATTATGTTAAAACCCTTTGTTCTCCTAATTTTAATCTT
TTTTTAATGTTTCACCAAATTGTATATGTAGTTAGTTTTTGTATCTATAATTCATAAGTGAAGAAGTATCTATGTCAAAA
GAAAAATTGATCGTCTCTATAACTGATTAATATCATTCTGAATTTGTTTAGTTGTTATCTTTTCAATGGTCTTGTAAGTT
TTTGCCTTTTGGATGAATTTGTACATTATGGAGAATAAATGTTGAAAACTAGTCTTGTCAAAGAATAATCCGTATAATCA
AGTAAAAAAGTTACTTTTAATATTAGATATTTCATTAAACTAACTATATTTGATACTTCACATTTGCTCAAGAATCAAGA
TATTTTCCACAAAATGAATCCCTTCCCGGAATATTAAACATATCCAAATTCATTTGTTTACATATTATAAGTAGAAACTT
TATACATACAAGTCTGTTTACTTTGGACAATTTCCAATTATTCAAGATTCTCAAAATATAAAATCGTAATGGGGATGAGA
ATCACCATTGGAACCGCCCCATTAAAGATTGAAAATGGTTTGACTAAACTCTGATTAGTTAGAAATGTTTAATACCGGTT
TAAGTAGACGTGCGTTAATTCATTATTTAATTAGAGACACCGCAAGTCAGACTGACATGTCGCAGCTTCTATATGACTCG
ACGCTAATCATAGAATCATATTATAGATTTAATAAGTAATCCTTCTTGAAGGAACTATGACACTTTTACCATAAAAAGGA
ATTTTGACACTGAATAAGATAATCTGATAAAATATTTGATGACAAATACATTATCATTGATGAAACAAATAAATACGTTA
TCATTTCATTTTCTTTTGTCAACGATAAATACGCATTATATGAGACATGAATCGACTCATTTATATTTATGGTTGGAGCG
AATCTCAATTAGAGATTTGGCACTAAAAAGTCAGCTCGACCAAAGGGAATGAACTTTGCATAACTCATAAATATCTTAAT
AATCGACTTTTAAATTACGATTTTATTTTATAGCCAGCATGGAACTACCTACTATCCAACGTATATCTGCAAATAGATGT
GAAATTACATTTATATATTAAGCTCCACCATACAAAGTAATTAAATAACGATATAATCTAAGTGCATATCCGTATTTCTT
AATCTTTTAAGATCATTTTATATGTTCCGACTTGAAGATAACCTAAAACATAGAAAAGAAAACGAATGTACAAAAATTCT
GGCGAAATACGCAACCAAAGAGAGAAGTGTTTTGTAAGATTGCTTTATTTGATTCAAAACTCTGATTATAATGTAGTAAC
ATTTTTACATAAATCAATAATATTTGAGATTTCGAGGTGTTATCGATGAAAAGCAAAACGCTAAGAATTATCATACATCG
GAATAACTCATAACACATTTGAAGTACTTTAGTTATCTTGATTGTGAGATTCAAGATAGAAGTGGGGAAAAATGGTCTAT
TCCCGAAAAACGTTTGTTTCCCTGCGAAGCTACTTACACAATCTTAGAATCCGTATAATTGATTCATTAACAAACTAAAT
AAACATAGCCAACATCAAACAAACTAAGCAAAAAAACAAAGGCTTTGATCGGCAAAGATTCAGATGAAATTTACCCTTTA
CCTGTAAACAGATACAAATAAATGGTTTTGGTTAGGTTTGTTTAGTTTGTGTATAGTTGCAGAATTCGTTCGAAATATAT
AGCTAATTTGTTCAGGATTTAAACCTTACACTTAAAATGGACGGATTATAAAAAAGGAATGGACCAGAAAGCCCAATATG
AATGCTTCTCCATCGTCTATACTATAGAGGCTTGGTGAGTGATTTGAGTTGAGGTTCTTGAAGCCTATAACGGCTTTATA
TGTTTTAGGACCTTACTGGTGTTTTTTCTTGGGCATTATTAGCCCAGAGCATTCATTTCACTGTGCGTTTTGGAAAATAG
AAATGTTTTGAATCGTTAACAAGTTTTTGGACCTTACTGGTGTTTTTCCTTAGGCATTGGTTGAGAATTTCGTAAAGGTT
TTTTGAGAATTCATTTTTTTTTTTATATAGACGCACACATAATCTTAGCTGTTGTTTAAAGTGCAGCCCACGGTTTGTAA
TCGTGGGCATGTGAATATTTTTATCATCTTGCTCGACAATATTCCTCTGCCGCAACAACCATTTGCTTTTTTTTATATGA
AAATATTCAAACATGAACACTTTCTATCTTTCGAAACATATATTTGATCCGTTGCAGAACTTAGTGAGCAAAGCATTGAA
ATTCTTTGCCTTTTGATATAGTCATCATTTTAACTTAAGCATCTGGAAATCATTTGACTAAAAAAAAAGCCTTCAACAAT
GTCTCTTTAATGTTATCAAATGTTTGAGTCATTGTTATAC
>AT2G40240.1 | chr2:16812107-16815106 FORWARD LENGTH=3000
TTGCAGCTCAAGCTTAAAGATTTGTATTGTGGTGCAGAGAAACAGAGCTTAATTGGATCCATAAGCTCTTGTTTGATAGG
GTTTAAATCATGGAACAAGAAGATGTGAATGTGAATATATCGAAACTCTGCATTTGTTGTATCTGCTTTGTTTGTGGCAT
TGTTGGATTCAGTTTGAAGCATACATGAGCTACTTTAGTCTAAAGTTATCGTCGGGTTTTCTTGAGATGTTGAATTGAGC
AGAAGGAATGAAGGAAGCTCTCTACAGGAGAAATTATTACCTTTGTGCTATTTTTAATAATCAAATGAAAACGTGCTCTT
ACAAAACCAAAAGACACATTTAACATCTTAAACCATGTTACTTAACTAATATACCTCTTGAGATTTGAAATGATTGGATC
ATATAATCATAGGATACGTATCACCGTACCATGCCATGTTATTTCCACTAATGTTGGAATAATTGATTTATGACTTGACC
AACTTATGCATTAAAGGGTTCATCGTCAGCTACATGCCAGCTCTTTGCACTCTATGTATGAGTCATTTTCGGTCCTTTTC
GTATTCTTTATAAACTTAATGGGTTCCAAAAAGAAAAATCCAATTCTGATTGCTCCATTTATTATAGAAACTTAAAAGTA
ATGTACTATAGAAAGTAAACGCATTCAATTGTTTACATTTTTTGCCCATCCATTTTCTGTGTTGTTCTGCACATGCATTT
ATGATTTCTGCCTATCATATTCATATGCTCTCTTTTTTTCATATGCTCGTTAACTTACGTAGTTACGTAAGGTTTTGAAA
TCCAACTAAAGTTTTCTTAATCCTCAGATAACCTTAGCTAGAAGGCTTCTATGTTTTGCAGAAACATTTCCACGTCAAGA
CAAGATGTATACATTATATAGTGACTAAGTTCCTCTAGTAAACAAAAATCTAATTACAATTTTTTTTTGATACGACAATC
TTTTTGAGACTCAAAGTAGCACGTTAATAGATTTCTCATTAAATTGGAGAATGAAATCATTCATCGTTAGAGAAAAAGAA
GTTGTACATTATTAAACTTTTCGTTGTCCAAAAAACAAAAAAAAAAAAACATTATTAAACTTTTCAATTCCTTTTGGGAC
TCGGACTCGGACTCTCTCTCTAGTCTCTATATATATTTATGCAATTCCCGGAAAATCTGTTTTTTTTTTCTTTCTCTATT
GTCATCAACACACTAACCAAACCATGAACCGTAATCAACACAAACCAATGTTTGTTACATTCCTCATCAATATTCTTCTC
CTCCAACTTCTAAACCTTACCAATGCATCACCATCCCCACCAATAACAGCCCTATACGCCTTCGGCGACTCCACAGTGGA
CTCCGGTAACAACAATTACATTCCCACTCTTTTCCAGAGCAACCATCCTCCCTATGGTAAATCCTTTCCGTCCAAACTCT
CCACCGGAAGGTTCTCCGACGGAAAACTCGCCACCGACTTCATAGTCTCCTCTCTAGGACTCAAACCCACTCTACCAGCT
TACCTCAACCCTTCGGTCAAACCTGTAGATCTTTTGACCGGCGTTAGTTTCGCCTCGGCCGGAGGTGGTTTAGATGATCG
GACGGCAAAGTCATCATTGACTATTACCATGGACAAGCAATGGAGTTACTTCGAAGAGGCGCTGGGTAAAATGAAGAGTT
TGGTTGGAGACTCGGAGACTAATCGGGTGATTAAGAATGCTGTGTTCGTCATTAGTGCGGGGACTAATGATATGATCTTT
AATGTTTACGATCATGTTCTTGGGAGTTTGATCTCCGTTTCGGATTATCAAGATTCTCTACTAACCAAAGTCGAAGTTTT
TGTCCAGGTTAGTTTCAACGTTTACTTTAAAGTTCATATATATAGTTTTATCGGATTTATTGATATATATATATATATAT
ATATAGTTCATATATACTGTATATCAAAGTTCAAAAATAGTAAATTTCCTACGTACATGGATCCCACTCATTAAAGTTAT
TCACTAGAGTAAGACCTGTACGCATTTGCTTATATAATGATTAGATTTTACTGTTTTCATTTCAATTTGCTTTCTGCTTT
TTTTTTTTTTAATTTCCATTTTGTTTTATAGAGAACCATGATAAGACGTATTCATAGGCCGAAATTGTGTTACTTGGGAA
GGTCTCACAGGCCCATATGTACTAGTTGTTGGTTTATTGAGAGAAAGAAGAAAAACAGAGTAAGAGAGACATATCTCTTC
TCTTGTGAAGAAGACAAGAACAAAACTTTGTTTTATTGAAACTGAAACTTGTTAATCTTTACATGACGATACAAGGTGTT
TATATAGAAAACAAATAGACACAACAACTCAATTAGTTCTGTCTCTTCATACTTGTGTCTCTTTCTACTTGTGCCTCTTG
AGTGAAACAACACAAACTTACAACCTTTAACTGAAAACTCAATTACCGACCAACACTAGTTAGGGACCTCCATAGTTATC
TTGTTTTCGGATAGTTCCATTTGGGTCTCAAACAGAGAAAGAGAGAGATCCAACTAACAGCTAGATTTCTGACTTTACAA
ATGCTTACAGAGACTATACGAGGCAGGAGCACGAAGGATTACAATAGCTGGACTACCACCAATCGGATGCCTTCCGGTGC
AAGTAACACTTACTAGCATCAATACTCCTCGCATCTTCCATCATCGGATCTGTACGGAACATCAGAACGATGATTCTCGG
GTTTACAATCAAAAGCTACAGAAGCTAATCTTCGGTCTCAGTCAGAGGTTTCGAGGTTCCAAAGTTCTTTACCTTGATAT
CTACTCTCCGTTAATAGACATGATCAAACATCCTCGTAAATACGGTAACTAATTGATTTAAGTTTTTTTTTCTTTTTTTT
TTTTGTTTTAAAGTTTTTCCATATACAAATTTTGTTAATTGTGGCATAGTTTCTAATTTGAAGAGTAATGTATGCAGGAC
TAGAGGAAACATTGAGAGGATGTTGTGGGACAGGGCTACT
>AT2G40250.1 | chr2:16815252-16818251 FORWARD LENGTH=3000
TTTATTATTTTTATTTACAAGACTTTTTATTTTTAAACCAATAAAGTTCTGGTACTTGGTCTTTTATTTGCAAATTTTTC
TTTAAGAGTATTGGTGGCTTAATTGTTATTAAATTTATCATAATTTCTAATGTTTGCAACTGACATTACATATCCAGTTA
CTTTCCTAGATAGGATTGTAATAAAGAAAAAAATAGACTTTGAGTGACATCAGATCAAAAAATACAAACCTTGTGGGTAA
GTATTTGTGTTGTTGCTACTTGTTATTAACATCCTTGTAGTTTAGTTGAACTTCGCTTCATTTTTCGTGTGGTGGGAATG
TAAAAACGAAAATCAAATAACCAAGATCATCCGACAGACCAACAGTATAACATTTCTCCCAACTAAAAAGTGTATGTAAT
TCACTAATTTGTATATTTCTTCCCATGAGATTTTAATTATGAAATTGCTTAGTTATCATAATCATATTTAAATATTTTTG
TTAGAATTCCACTATCTCAAATATAAGCATAGAAAGAAAACTGATGTCTCACGTTACAAATATCTTTGACTTAACAATAT
GGAATGATACAACAAAGGCACATGTGAGTAGACATAAAACAACAAAAACTTTCCATAGTTTTGATTCTCTGGAAATATGA
AAAAATTCCCAAATATATAATACATATAGCCAAATCTTATTCAAGGCCCAAGATGATAAGAAACGATTATATGCGAATAA
CAGATACTAGCTTGTTGTCTATCGAGGAGATCAAGACATATCTCTATGTCAAGTACATCTGTCTTCTTGTCGTTCTCTCC
AATTTTCTCTTAAAGAAAGTGTCTTCTTTTTTTCTTAATTAACCTCGCAACTAAATTAAAATAAACTTTGGTTGGTTATC
AGAACCGATTTGTTTTTTTTTTTTTGTTTTTTTAATACAAACAAAACATTCAGCAGACCTGATTTTTAAATTAACGGACC
TTTCATATAATTTCAACTACAAATCTAAAACATAGAATAATTTATAAAACGATTTTGAAGAAGGCAAAAACTCGTCTTTA
TAAAAATAATAATGCTATAGCTCAGAAAGCTATGACTCGGAAGTCTTCATCTTCTTTTCTTGTATTCACTGATTTGACGT
TAACGTATAAATTTTCAGACAATATCTCCATGTTAAAACAAAAATATTGCTTAGGATACTTGTTATGTGAGAGTAAACTA
CATATACATTGCAACGTCTAGACAAGCTTATAGACAACGTGCAATGTCTTGTAACTCTCAAAACCATATATATAGACTCT
CACTAATGTATTTCTTGGTTACTATACTATTTAGAAGAAAACAAATTTCTGCTCCCAACTCGATCACAAATCATATATAT
TTTAAAATATGCATTTAACGATCTCGACAAAATTATGTGAATTTTTTTTTAATAAAAAACATTAAAAAATGTCTCTATTA
TTTCCTTAATTATGGGTCTTGTCACAAGTATGCAACGAATGATAAACAACAATACAGAACCGTCTTCCATCAACAAGTAC
CACAAGATCTCACTTAGAATATACGTATATAAGTTGTTATACATATTCACAGAGTGAGATCAAGGGGACTTGCCAAGACC
GAAATCTTTCTCTTTTTGTGATCAGTTTGATCTTCTTTCCTAATGGTTCGGTCGAGTTTTGATGAACCTGAAGATGATAA
CGAAAGAGACAAACTCTTGATATCTTGATGATCATCATGTTCTTTTACTTCATCTTCTAACAAGCATTCTCCAAGATTGT
CGTGTGTCCGAGGTACCTTAAGGGACAAGCTTAGATCCAAATCTTGGTCTGACTTATTGCAGTCATCAGAAAATAATAAC
CTCTTCCTCTTCAAAACATTCTCTGATCCTTCTGCCACTCCAGCATTCTCCCATTGATAAGAATTTAGCGTTGTAGCAAT
ATGATCTTGTGGTATTGTTGCGGTGGAGGACTTAAGATTGGAAGAGAGGCTCTGTCCCCATGATTTGTTAAACGTTTTCA
TACCTTCAAGAAAACTTCTATGAATTCTTGGAACAGCTCCAGCTACTCCATTGTTATCATGAACCCCTTCATGAGAATTG
ATTCGAAATGAAATAGTTTTGTTCTTATCGTTAAGAATACTATTGCTAACTCCGTGATATCTCTCACCAGGCTGTGAGCT
AAACATTGTTTGTCTTGTTCTTGTATTTTCTCGTGTCGTTAATCCTCTCCAAGGGCTACGGTAGATCTGTCGTCTGTGGT
CAGTCCACGAACCACCACCATATCTATTGAATACATTCCAAGTTACACACACGTAATTTTAACTTATAGTTTAAAGATAG
CTAGCTGAAGAGTTTGTAAATACCCTAAACTAGAAGAAGGCCTTTGATCAAAACTTTGTAGCATTGGAAGTTGGCTAAGG
TTGTAAGTGTAACCAGCTCCGTGTTCAAACGAAAATCCTTGATCTCCTGTAGTTATAAGAAAAGATAAAACACGAGAGAC
AAGAATTAGTCAATTTCTCGTCGAATTCAATTATAAGATTTATAGAAGCCCTAACTTAAATCAGAAGGTAGAAGAAAGCT
AAGTAAACTACCTTCATTAGGCTCATCGGTCTTCTTGCTTCTGTACATCTAAGAAGAAAAAAAAATGAAGTATGATTTCA
GATGAAGATCTCAATGATGTATATAGATATATACTCTATGTGTATGTGGATATTTGCAAAACCTGAAGATGACTCTTAAC
ATGGGCAATACTTAGCCCCTTGACGTTCATCAATTGGAGAACAAGCTTCGGTGTTGCTCCTGTTTCAACAAAATCATTGA
AAGAGACCCCAAATAAATATCAACAAGAAAACCCTAGAAATTTAGAGATCTTCACATATGCAATGATCTTGATATTGATT
CATATATATAATTGAAACTCAACTATCTGGGCCACCCAATCTCTCCACAGCTTGAAGAAAGCAAATATGGAGCTCCGGCG
TCCATCGCAGCCTCGGAGTCTTTGAGCGGTTGTACGGCCT
>AT2G40260.2 | chr2:16813818-16816817 REVERSE LENGTH=3000
ATATGTATAACAACTTATATACGTATATTCTAAGTGAGATCTTGTGGTACTTGTTGATGGAAGACGGTTCTGTATTGTTG
TTTATCATTCGTTGCATACTTGTGACAAGACCCATAATTAAGGAAATAATAGAGACATTTTTTAATGTTTTTTATTAAAA
AAAAATTCACATAATTTTGTCGAGATCGTTAAATGCATATTTTAAAATATATATGATTTGTGATCGAGTTGGGAGCAGAA
ATTTGTTTTCTTCTAAATAGTATAGTAACCAAGAAATACATTAGTGAGAGTCTATATATATGGTTTTGAGAGTTACAAGA
CATTGCACGTTGTCTATAAGCTTGTCTAGACGTTGCAATGTATATGTAGTTTACTCTCACATAACAAGTATCCTAAGCAA
TATTTTTGTTTTAACATGGAGATATTGTCTGAAAATTTATACGTTAACGTCAAATCAGTGAATACAAGAAAAGAAGATGA
AGACTTCCGAGTCATAGCTTTCTGAGCTATAGCATTATTATTTTTATAAAGACGAGTTTTTGCCTTCTTCAAAATCGTTT
TATAAATTATTCTATGTTTTAGATTTGTAGTTGAAATTATATGAAAGGTCCGTTAATTTAAAAATCAGGTCTGCTGAATG
TTTTGTTTGTATTAAAAAAACAAAAAAAAAAAAACAAATCGGTTCTGATAACCAACCAAAGTTTATTTTAATTTAGTTGC
GAGGTTAATTAAGAAAAAAAGAAGACACTTTCTTTAAGAGAAAATTGGAGAGAACGACAAGAAGACAGATGTACTTGACA
TAGAGATATGTCTTGATCTCCTCGATAGACAACAAGCTAGTATCTGTTATTCGCATATAATCGTTTCTTATCATCTTGGG
CCTTGAATAAGATTTGGCTATATGTATTATATATTTGGGAATTTTTTCATATTTCCAGAGAATCAAAACTATGGAAAGTT
TTTGTTGTTTTATGTCTACTCACATGTGCCTTTGTTGTATCATTCCATATTGTTAAGTCAAAGATATTTGTAACGTGAGA
CATCAGTTTTCTTTCTATGCTTATATTTGAGATAGTGGAATTCTAACAAAAATATTTAAATATGATTATGATAACTAAGC
AATTTCATAATTAAAATCTCATGGGAAGAAATATACAAATTAGTGAATTACATACACTTTTTAGTTGGGAGAAATGTTAT
ACTGTTGGTCTGTCGGATGATCTTGGTTATTTGATTTTCGTTTTTACATTCCCACCACACGAAAAATGAAGCGAAGTTCA
ACTAAACTACAAGGATGTTAATAACAAGTAGCAACAACACAAATACTTACCCACAAGGTTTGTATTTTTTGATCTGATGT
CACTCAAAGTCTATTTTTTTCTTTATTACAATCCTATCTAGGAAAGTAACTGGATATGTAATGTCAGTTGCAAACATTAG
AAATTATGATAAATTTAATAACAATTAAGCCACCAATACTCTTAAAGAAAAATTTGCAAATAAAAGACCAAGTACCAGAA
CTTTATTGGTTTAAAAATAAAAAGTCTTGTAAATAAAAATAATAAATTAGAGGAGAGGAAACAATTTTTGTAAGGCGAAA
CTAGCGATGACAGAATAAGCCGTCTGTGAAGGATGCACAGAATCAAAGAATAAATACTTGGAAACATCGTCACAAGTCCG
AGACAATGGTTGGCATAGAGGTCCTGCCTCAAGTAGCCCTGTCCCACAACATCCTCTCAATGTTTCCTCTAGTCCTGCAT
ACATTACTCTTCAAATTAGAAACTATGCCACAATTAACAAAATTTGTATATGGAAAAACTTTAAAACAAAAAAAAAAAAG
AAAAAAAAACTTAAATCAATTAGTTACCGTATTTACGAGGATGTTTGATCATGTCTATTAACGGAGAGTAGATATCAAGG
TAAAGAACTTTGGAACCTCGAAACCTCTGACTGAGACCGAAGATTAGCTTCTGTAGCTTTTGATTGTAAACCCGAGAATC
ATCGTTCTGATGTTCCGTACAGATCCGATGATGGAAGATGCGAGGAGTATTGATGCTAGTAAGTGTTACTTGCACCGGAA
GGCATCCGATTGGTGGTAGTCCAGCTATTGTAATCCTTCGTGCTCCTGCCTCGTATAGTCTCTGTAAGCATTTGTAAAGT
CAGAAATCTAGCTGTTAGTTGGATCTCTCTCTTTCTCTGTTTGAGACCCAAATGGAACTATCCGAAAACAAGATAACTAT
GGAGGTCCCTAACTAGTGTTGGTCGGTAATTGAGTTTTCAGTTAAAGGTTGTAAGTTTGTGTTGTTTCACTCAAGAGGCA
CAAGTAGAAAGAGACACAAGTATGAAGAGACAGAACTAATTGAGTTGTTGTGTCTATTTGTTTTCTATATAAACACCTTG
TATCGTCATGTAAAGATTAACAAGTTTCAGTTTCAATAAAACAAAGTTTTGTTCTTGTCTTCTTCACAAGAGAAGAGATA
TGTCTCTCTTACTCTGTTTTTCTTCTTTCTCTCAATAAACCAACAACTAGTACATATGGGCCTGTGAGACCTTCCCAAGT
AACACAATTTCGGCCTATGAATACGTCTTATCATGGTTCTCTATAAAACAAAATGGAAATTAAAAAAAAAAAAAGCAGAA
AGCAAATTGAAATGAAAACAGTAAAATCTAATCATTATATAAGCAAATGCGTACAGGTCTTACTCTAGTGAATAACTTTA
ATGAGTGGGATCCATGTACGTAGGAAATTTACTATTTTTGAACTTTGATATACAGTATATATGAACTATATATATATATA
TATATATATCAATAAATCCGATAAAACTATATATATGAACTTTAAAGTAAACGTTGAAACTAACCTGGACAAAAACTTCG
ACTTTGGTTAGTAGAGAATCTTGATAATCCGAAACGGAGATCAAACTCCCAAGAACATGATCGTAAACATTAAAGATCAT
ATCATTAGTCCCCGCACTAATGACGAACACAGCATTCTTA
>AT2G40260.1 | chr2:16813818-16816817 REVERSE LENGTH=3000
ATATGTATAACAACTTATATACGTATATTCTAAGTGAGATCTTGTGGTACTTGTTGATGGAAGACGGTTCTGTATTGTTG
TTTATCATTCGTTGCATACTTGTGACAAGACCCATAATTAAGGAAATAATAGAGACATTTTTTAATGTTTTTTATTAAAA
AAAAATTCACATAATTTTGTCGAGATCGTTAAATGCATATTTTAAAATATATATGATTTGTGATCGAGTTGGGAGCAGAA
ATTTGTTTTCTTCTAAATAGTATAGTAACCAAGAAATACATTAGTGAGAGTCTATATATATGGTTTTGAGAGTTACAAGA
CATTGCACGTTGTCTATAAGCTTGTCTAGACGTTGCAATGTATATGTAGTTTACTCTCACATAACAAGTATCCTAAGCAA
TATTTTTGTTTTAACATGGAGATATTGTCTGAAAATTTATACGTTAACGTCAAATCAGTGAATACAAGAAAAGAAGATGA
AGACTTCCGAGTCATAGCTTTCTGAGCTATAGCATTATTATTTTTATAAAGACGAGTTTTTGCCTTCTTCAAAATCGTTT
TATAAATTATTCTATGTTTTAGATTTGTAGTTGAAATTATATGAAAGGTCCGTTAATTTAAAAATCAGGTCTGCTGAATG
TTTTGTTTGTATTAAAAAAACAAAAAAAAAAAAACAAATCGGTTCTGATAACCAACCAAAGTTTATTTTAATTTAGTTGC
GAGGTTAATTAAGAAAAAAAGAAGACACTTTCTTTAAGAGAAAATTGGAGAGAACGACAAGAAGACAGATGTACTTGACA
TAGAGATATGTCTTGATCTCCTCGATAGACAACAAGCTAGTATCTGTTATTCGCATATAATCGTTTCTTATCATCTTGGG
CCTTGAATAAGATTTGGCTATATGTATTATATATTTGGGAATTTTTTCATATTTCCAGAGAATCAAAACTATGGAAAGTT
TTTGTTGTTTTATGTCTACTCACATGTGCCTTTGTTGTATCATTCCATATTGTTAAGTCAAAGATATTTGTAACGTGAGA
CATCAGTTTTCTTTCTATGCTTATATTTGAGATAGTGGAATTCTAACAAAAATATTTAAATATGATTATGATAACTAAGC
AATTTCATAATTAAAATCTCATGGGAAGAAATATACAAATTAGTGAATTACATACACTTTTTAGTTGGGAGAAATGTTAT
ACTGTTGGTCTGTCGGATGATCTTGGTTATTTGATTTTCGTTTTTACATTCCCACCACACGAAAAATGAAGCGAAGTTCA
ACTAAACTACAAGGATGTTAATAACAAGTAGCAACAACACAAATACTTACCCACAAGGTTTGTATTTTTTGATCTGATGT
CACTCAAAGTCTATTTTTTTCTTTATTACAATCCTATCTAGGAAAGTAACTGGATATGTAATGTCAGTTGCAAACATTAG
AAATTATGATAAATTTAATAACAATTAAGCCACCAATACTCTTAAAGAAAAATTTGCAAATAAAAGACCAAGTACCAGAA
CTTTATTGGTTTAAAAATAAAAAGTCTTGTAAATAAAAATAATAAATTAGAGGAGAGGAAACAATTTTTGTAAGGCGAAA
CTAGCGATGACAGAATAAGCCGTCTGTGAAGGATGCACAGAATCAAAGAATAAATACTTGGAAACATCGTCACAAGTCCG
AGACAATGGTTGGCATAGAGGTCCTGCCTCAAGTAGCCCTGTCCCACAACATCCTCTCAATGTTTCCTCTAGTCCTGCAT
ACATTACTCTTCAAATTAGAAACTATGCCACAATTAACAAAATTTGTATATGGAAAAACTTTAAAACAAAAAAAAAAAAG
AAAAAAAAACTTAAATCAATTAGTTACCGTATTTACGAGGATGTTTGATCATGTCTATTAACGGAGAGTAGATATCAAGG
TAAAGAACTTTGGAACCTCGAAACCTCTGACTGAGACCGAAGATTAGCTTCTGTAGCTTTTGATTGTAAACCCGAGAATC
ATCGTTCTGATGTTCCGTACAGATCCGATGATGGAAGATGCGAGGAGTATTGATGCTAGTAAGTGTTACTTGCACCGGAA
GGCATCCGATTGGTGGTAGTCCAGCTATTGTAATCCTTCGTGCTCCTGCCTCGTATAGTCTCTGTAAGCATTTGTAAAGT
CAGAAATCTAGCTGTTAGTTGGATCTCTCTCTTTCTCTGTTTGAGACCCAAATGGAACTATCCGAAAACAAGATAACTAT
GGAGGTCCCTAACTAGTGTTGGTCGGTAATTGAGTTTTCAGTTAAAGGTTGTAAGTTTGTGTTGTTTCACTCAAGAGGCA
CAAGTAGAAAGAGACACAAGTATGAAGAGACAGAACTAATTGAGTTGTTGTGTCTATTTGTTTTCTATATAAACACCTTG
TATCGTCATGTAAAGATTAACAAGTTTCAGTTTCAATAAAACAAAGTTTTGTTCTTGTCTTCTTCACAAGAGAAGAGATA
TGTCTCTCTTACTCTGTTTTTCTTCTTTCTCTCAATAAACCAACAACTAGTACATATGGGCCTGTGAGACCTTCCCAAGT
AACACAATTTCGGCCTATGAATACGTCTTATCATGGTTCTCTATAAAACAAAATGGAAATTAAAAAAAAAAAAAGCAGAA
AGCAAATTGAAATGAAAACAGTAAAATCTAATCATTATATAAGCAAATGCGTACAGGTCTTACTCTAGTGAATAACTTTA
ATGAGTGGGATCCATGTACGTAGGAAATTTACTATTTTTGAACTTTGATATACAGTATATATGAACTATATATATATATA
TATATATATCAATAAATCCGATAAAACTATATATATGAACTTTAAAGTAAACGTTGAAACTAACCTGGACAAAAACTTCG
ACTTTGGTTAGTAGAGAATCTTGATAATCCGAAACGGAGATCAAACTCCCAAGAACATGATCGTAAACATTAAAGATCAT
ATCATTAGTCCCCGCACTAATGACGAACACAGCATTCTTA
>AT2G40270.1 | chr2:16819136-16822135 REVERSE LENGTH=3000
GAGAGACCCCTTCACTAATAAAACTGTATATATTTTGAAGATGTGAGTTTTGTAAGTGTCTGTTTTATTTATCTCTCGTA
ATATTGGTAAAGCAAAATTGAAGTTCTCTTCAAGTTTAGTAAATTTACAAACATGTATATGATAAATTAGTGTGCATATC
GGAAAAAAGTTCTTGTGAAAATTATATCCGTTTTCTTCTATATGAATGCATTCTTTTGTTCAAAGTTATTTTGTAGCAAA
ATGATAAGAGGAGAAATTGCAAAATACTTTTAAGAATATAAGTGTGCATAAATATTTTCATGGTTTGAAGAGATATTTTA
TTCTTGAATAACTTGGCAAATAGTTCCTCGGGACTCATGTCTTCTTCGTCGGAGAAATAAAGGTCTTTGACAGGTGAAGG
TGGAGCTTCTTCCATCTACCGCTTACGGAGAGGAGGTTCGTCTTCGTGAAACCACAAGTTCGCTTCATCCGACATCACAT
CATACATATTCCTGTGATTTCGCTGAATAGTCTAGTCGTCTTCTACTTCCAAGAGAAAACGGAAACCTAATAAGTGATGG
GTTTGTAATACTTTTGTTGCACGGAAACCCCTTTACTTTATTTTTAATGTAAAAAGACCTCTACTCTTTTTAATCCTCAA
CAATCAATCAATAATGATTTTAACACTAATTAACATCTTCTATAGATAATTTGGGAAGAGTAGAGTCCAATTGGCCTAAT
TGGGTGATGGATTTTGTTGTAGAGAAGATCGTTAATAACTAAAAAAATATCGATTTAGAAGGACATTTTACTTATGAAAA
AAAAAAAAACAGAAGGAAGAAAAACTAAAATTTAGAGTTTTAGGTGATGTTTGCAGTTTTGCTCCAAAAAAAAATAAAAT
GATGTGTGTAGAGATTTTGATTAAGAACAATAATAACGTTTTAAATTTCAGTCAAAAACATTATTCCACAGTCATTGTTT
GATTGAATACATTTTGTTTGTGTCATCACTGAATTCCCCAAAGTAAAAAATAACTAATTTTCAAGCATCACATATGAAAC
GAAATTCCTAATTTTTAATTCGACAAGCAACCTACATTCCACGAAGTTGCCCTGGTCCAAACTTTATTCGTTTTTATTAT
AAAAAAATTGCGAGCACGACTTTTGTCCTCATGGTAATATAATAATGTCAGACCAAAAAACGATATAAAAGTGACTACGA
ATAATATAATATGCAATTGTGGTTTCAATACCTAAACTATTGGGCCATACTGATTGATTACTTAGCTGCAGTGACTATGC
ATGCAACCCCATGCATAATACGTACAAATCTCATTATTATTATATTCCTCTCGGTTCACCCCTAATTTATTCTTTCCGAT
TAATATATTTACGTTCACATATGGTTGCACATTATTTGAAGTACAATTATATAATATATTACTTGAATTTTCTTCGGTCT
AGTGTACACTGCGTATATAGTTTCTACAATCTCAGATCTTCAGTTCAAACCCTATATTATAAAAAAGTTATAGCCTTATA
GGTACCGAAATTTTAAAAGTTGAGAGACATAAAACACGAAGACTTTGGTCCACGCTTAGAATTTGATTGGTTCATTTCAT
ATATGTGTCAAGGAAAATGAATTAGCATAGTGTCGTGGTCAATTTCAACGGATTATATAACTTAGTAAATCAATACCGTA
GTTAATATACCCTTTTTTTGTCAATACCGTGATTGATATTAATACTTAGCATTTGGTATCTGTTGGGTCGTATAATTGAT
CATGGGTTGTCTGAGCATGGAAGTAGGATTATAGGGTAGATATGAAGAACGTCATTCTAACGTAAATTATTATTGCTACA
CTTTTAAAACCAAAATATACGACAGCTTTAATTCTTCCTACCAATTAATAACGACGACGAAAATATACGATTACGGCTGG
ACATTGGGCTTCCAAAAACGATTTTGAAAAAAAAAAAAAAAACAGAAAGAAATGTCATATACCTAATTTATTTGACCGAT
GACTTTCACATTATCTGGTCACCATTCACAAAATTTGACACAGTACTTGCATGTCGCTTACAAGAAAAATTAGCCTGCTG
ATGTTAGAGGAATACAGATAGATACAATTCTGCCTTGACCCTCTCCTGGAGGCGCAAAGTTCATGACAATAAGTAAATCA
TATATTATACATTTTAATTTTCTCCTTTCTAAGTTCTTAAAAAAGTATGACATCCCCTACTTTGCCTACTTCCTTAATTT
CACAAAAATAAAAGTATGACATACTTAATTAGAACATATCTTTTGTTTAGTATTTTACTAGTAATTTTAATAGTACGTAC
GCTATATAGAACGAACTAATCACCCCTGAACTGAATTCCAAACTAAATCAATTGGTTGCATGTGTGTACGTACAGAAACT
CATATAATTCTCAAGTTCAATTCTGTGATAATCATGTGACTTATTAGCTTCAGTTGTTATATTCTGTATCCTAATTTATT
TATTTATTTTTTAACATTTATTTGGGTTATATATAGAAAAAGAGATGTACTATTTGCATGTATATAGAGAGAGGCGCATG
TGTAGATAATTATAGATAATATGAAATCGTAAGAGTAGTGGAGATGGAGACAAACCCGTGATTGTCGTTGGTGACAGAAA
CAAGTAGTAATATTTTCTTCTCGTGTCTTTCAGTGAAGACAGCCCAGCCAAGCACCTTTTAACTTCTGTCTGATTCCTCT
CTCTATGCTCTTTCTCTGTCTATCTATCTAATTATGCTTTTGGGTTTCTTCTTTTTCTGGTTTCACAGCTTTGGCTTTGA
AGTCACGAGCCCATCCCCCTAACCATCCCCTTTTATGCTTTGCTTTTCTAGTCAATTTAATTCATGAGTTGTAACGATGG
AAGAAGTTTCATTTATCTAATTAATGTGTATGCCTCATTAATGTTGCCTTCTTCCTATATTGCTAAAAGCTAGTTCGAAT
GAAACAAAAACACGTACCAAATCCAATGAAAAACATAGAT
>AT2G40270.2 | chr2:16819136-16822135 REVERSE LENGTH=3000
GAGAGACCCCTTCACTAATAAAACTGTATATATTTTGAAGATGTGAGTTTTGTAAGTGTCTGTTTTATTTATCTCTCGTA
ATATTGGTAAAGCAAAATTGAAGTTCTCTTCAAGTTTAGTAAATTTACAAACATGTATATGATAAATTAGTGTGCATATC
GGAAAAAAGTTCTTGTGAAAATTATATCCGTTTTCTTCTATATGAATGCATTCTTTTGTTCAAAGTTATTTTGTAGCAAA
ATGATAAGAGGAGAAATTGCAAAATACTTTTAAGAATATAAGTGTGCATAAATATTTTCATGGTTTGAAGAGATATTTTA
TTCTTGAATAACTTGGCAAATAGTTCCTCGGGACTCATGTCTTCTTCGTCGGAGAAATAAAGGTCTTTGACAGGTGAAGG
TGGAGCTTCTTCCATCTACCGCTTACGGAGAGGAGGTTCGTCTTCGTGAAACCACAAGTTCGCTTCATCCGACATCACAT
CATACATATTCCTGTGATTTCGCTGAATAGTCTAGTCGTCTTCTACTTCCAAGAGAAAACGGAAACCTAATAAGTGATGG
GTTTGTAATACTTTTGTTGCACGGAAACCCCTTTACTTTATTTTTAATGTAAAAAGACCTCTACTCTTTTTAATCCTCAA
CAATCAATCAATAATGATTTTAACACTAATTAACATCTTCTATAGATAATTTGGGAAGAGTAGAGTCCAATTGGCCTAAT
TGGGTGATGGATTTTGTTGTAGAGAAGATCGTTAATAACTAAAAAAATATCGATTTAGAAGGACATTTTACTTATGAAAA
AAAAAAAAACAGAAGGAAGAAAAACTAAAATTTAGAGTTTTAGGTGATGTTTGCAGTTTTGCTCCAAAAAAAAATAAAAT
GATGTGTGTAGAGATTTTGATTAAGAACAATAATAACGTTTTAAATTTCAGTCAAAAACATTATTCCACAGTCATTGTTT
GATTGAATACATTTTGTTTGTGTCATCACTGAATTCCCCAAAGTAAAAAATAACTAATTTTCAAGCATCACATATGAAAC
GAAATTCCTAATTTTTAATTCGACAAGCAACCTACATTCCACGAAGTTGCCCTGGTCCAAACTTTATTCGTTTTTATTAT
AAAAAAATTGCGAGCACGACTTTTGTCCTCATGGTAATATAATAATGTCAGACCAAAAAACGATATAAAAGTGACTACGA
ATAATATAATATGCAATTGTGGTTTCAATACCTAAACTATTGGGCCATACTGATTGATTACTTAGCTGCAGTGACTATGC
ATGCAACCCCATGCATAATACGTACAAATCTCATTATTATTATATTCCTCTCGGTTCACCCCTAATTTATTCTTTCCGAT
TAATATATTTACGTTCACATATGGTTGCACATTATTTGAAGTACAATTATATAATATATTACTTGAATTTTCTTCGGTCT
AGTGTACACTGCGTATATAGTTTCTACAATCTCAGATCTTCAGTTCAAACCCTATATTATAAAAAAGTTATAGCCTTATA
GGTACCGAAATTTTAAAAGTTGAGAGACATAAAACACGAAGACTTTGGTCCACGCTTAGAATTTGATTGGTTCATTTCAT
ATATGTGTCAAGGAAAATGAATTAGCATAGTGTCGTGGTCAATTTCAACGGATTATATAACTTAGTAAATCAATACCGTA
GTTAATATACCCTTTTTTTGTCAATACCGTGATTGATATTAATACTTAGCATTTGGTATCTGTTGGGTCGTATAATTGAT
CATGGGTTGTCTGAGCATGGAAGTAGGATTATAGGGTAGATATGAAGAACGTCATTCTAACGTAAATTATTATTGCTACA
CTTTTAAAACCAAAATATACGACAGCTTTAATTCTTCCTACCAATTAATAACGACGACGAAAATATACGATTACGGCTGG
ACATTGGGCTTCCAAAAACGATTTTGAAAAAAAAAAAAAAAACAGAAAGAAATGTCATATACCTAATTTATTTGACCGAT
GACTTTCACATTATCTGGTCACCATTCACAAAATTTGACACAGTACTTGCATGTCGCTTACAAGAAAAATTAGCCTGCTG
ATGTTAGAGGAATACAGATAGATACAATTCTGCCTTGACCCTCTCCTGGAGGCGCAAAGTTCATGACAATAAGTAAATCA
TATATTATACATTTTAATTTTCTCCTTTCTAAGTTCTTAAAAAAGTATGACATCCCCTACTTTGCCTACTTCCTTAATTT
CACAAAAATAAAAGTATGACATACTTAATTAGAACATATCTTTTGTTTAGTATTTTACTAGTAATTTTAATAGTACGTAC
GCTATATAGAACGAACTAATCACCCCTGAACTGAATTCCAAACTAAATCAATTGGTTGCATGTGTGTACGTACAGAAACT
CATATAATTCTCAAGTTCAATTCTGTGATAATCATGTGACTTATTAGCTTCAGTTGTTATATTCTGTATCCTAATTTATT
TATTTATTTTTTAACATTTATTTGGGTTATATATAGAAAAAGAGATGTACTATTTGCATGTATATAGAGAGAGGCGCATG
TGTAGATAATTATAGATAATATGAAATCGTAAGAGTAGTGGAGATGGAGACAAACCCGTGATTGTCGTTGGTGACAGAAA
CAAGTAGTAATATTTTCTTCTCGTGTCTTTCAGTGAAGACAGCCCAGCCAAGCACCTTTTAACTTCTGTCTGATTCCTCT
CTCTATGCTCTTTCTCTGTCTATCTATCTAATTATGCTTTTGGGTTTCTTCTTTTTCTGGTTTCACAGCTTTGGCTTTGA
AGTCACGAGCCCATCCCCCTAACCATCCCCTTTTATGCTTTGCTTTTCTAGTCAATTTAATTCATGAGTTGTAACGATGG
AAGAAGTTTCATTTATCTAATTAATGTGTATGCCTCATTAATGTTGCCTTCTTCCTATATTGCTAAAAGCTAGTTCGAAT
GAAACAAAAACACGTACCAAATCCAATGAAAAACATAGAT
>AT2G40280.1 | chr2:16822707-16825706 REVERSE LENGTH=3000
ACAGAACGAGAGACATAAACATACTAGCAAAGTAAATTTGTACACTACTATCAATGACGCAACCAGATTATATCACAGCG
TACTATATAACCCATTAAGGGGGTTTTGTTTTGACTTTCTGATTTTGTTCCATAAGAAGAATTGAACGAAACCGAGTCAC
TAAAGACTACATAAGATATTAAAGTTAACGAGAATAATTCTTTTGCCAACAACATATATTGTTTTGAGCAAAACAAATTG
TTTCTTATATCTTAGATTCTCAAGGTTTTGTCCAAAAAAAAAAAAAAAGATTCTCAAGGATATTTTGTTTTTGTCACATT
GGTTCCTATAACAAAAGAATATGGAAATGTTGACAAAATAAAAATAGTAGAATGTGAATTAGAATTAAGATAACTAAAAC
ATAGAGGGGTTTGGTTGATGACAAGTGACCAGACCACGAGGATCCCACATGGGAAGAGAATTGGGGACGAAGAAAGCAAC
AGCTAAGCAACCTTCCACTTTGAAATAGTCTCACATTACTTAAGATGACAATCATTCCTTCAACCTCAATCATTCAAATA
TCATCACACCAAATCTATCGTGGCTCTCGTTGAATTTTATTTATAACCGACACAAATTGTAAGAAATAACCAAGAAAATC
AAGAAGGTGGAACCATTCGTCCATTCCCTACGCCACAAGTCTTTTTCAACGGTGGATGGCTGGCTGGCTGTCTAATTGAG
CCTTTTCTTTTGAACCCCTTTTAGTTCTGTAACTACATTTTACCAGGTATAATAGTATATTAGTTAATATTAAGCCGTAT
TACACATTTTTTTTTTTCACCTAACGTTTATATATATATATAATATTTTTTAGTTACAGAAAATCCTCACCACTTTAAAT
TACGATGCAATAAGATCAATCTAAATGGATAACTTGTAAAGAAAAGAAAATGATACAGTATTCGTGGTTCGGAATAAGTC
AAGTATGATTCGAACATCGTACAATATTGGTATTTGACAATAATCCTTGGAGAAAAAACAAATAAAAAGTTTCTGCAGAA
AAGTTTAATTTTCATAAAAATACAAAAAGAAAAACGTTGATTGGTTGAGAAAAATACGCACACTTATTTAGTTCTTCTTG
ACCAATAAAATAAAATAAAATCTCCTAAAAGTCAAGTTTCCTCAATCGGGCAAAACACGGCGGACGCGCTTTCTTCAATC
AAAAACTCGTCTGCTAATAAGTCTCTTTTCGTCTTCAGCTTCTTCCGCTTTTTCTGATTGCTTCTCTGATCTCTTATCTC
TAATTCTAATCCATAGTAAACTCGATTTCATCATCTTCTGCTCACAACACTTACTGTTGTTGTTGTTGTTGTTATTGTTC
TTCTCGATTCACTCGATCGATGTTGTTCAAAATGCGTTCTTTTGTGGCTTTTGTGCTCCTTCTGAGCTGGTTCGGTTCGT
GTTGTTCTCTCAAGGACCAAGGTAGAGACTTTTTTTCCGTTTCACTTACTCGTTTTTGTCTCTTTGGTAGTGTAGAAACA
GAATCCAGTTCCCTGATTCACATCCTCTGTTTCGCTTTTACGTTTTCAGCTGTAGATTTTCTCAAAAGTGAAGATAGTTT
AAAGAAAGATCTATCGTCAGATGAAGATTCCACGTATTTGTAAGTAGCAGCTTCAGGTTTCTGAGATTTCTATTGGGTCT
TTAGATTAGAAACACTCTTGTCACTTGTGCTGATTCAATTTCTCAGTTTCCTAAGAACAACTCTTAAAGTTTCGATTTTA
CTACTTTTTATTCTCTACTCTCAATCTATCTTGACTTTGAAAGATTTTTTGGTATAACAACAACATATATGTAGTCAAGA
TCTACAAATTTCTCTAATCATTTCATAGCTTCATTCTCTCTATGTATGTATGGTAGAAGAAACTGTTGTTACTTGTAACC
GACACTTCTAAACTTGCTATATTTAGAGCATGTTGTGCAATGGCTTAATTTCTTCTTCTACCTTTTCTTAGGAAAGCTTT
TGGATTTCACAGGAAAACACTTGTCCGTAACCCTTACAAAGACTTGCCTTCAAGAAAAGACCGCAAAAACCGTGTTGTGG
CTGCAACTACAACACCATCATCATCCCCAGAACCTGCTCCAAAACATGTTTCAACTAAAGCTTCAACAGTTTCAGAGCCA
CAAAAGAGATCATCTACACAAGATGTTTCACCTTCTCCATCTGCGCCACTTGCAAACTCTCCCATTCCAAGAAACTCTCA
TTCTTCTGTTCCTTTAGTTGTTGGCTGCGTAGGCGGTGCTTTTTTTCTTCTCCTTGTAGCTACCGGTCTCTACTTTTTCA
CAAGTAAGGCCGGGAAAACTGTGAATCCTTGGCGTACTGGTCTTAGTGGACAACTTCAGAAAGTATTCGTTACTGGTAAT
TTCCTTTCTTGAATTGTTTTGGCAAGTGCACTTACTTGGAGTAGTAACCAAATTTGTCTCATTTGGTTTCATCAATGTGT
GGTTTTTGATACTCAGGTATTCCTGTACTCAAAAGATCTGAGATTGAAGCTGCATGTGAAGATTTTAGTAATGTCATTGG
ATCTTGTCCCATTGGGAAGTTGTTCAAAGGAACATTATCAAGTGGAGTGGAGATTGCTGTTGCTTCTTTTGCTACTACTA
CTGCCAAAGACTGGAAGGACAGTACAGAAATTCACTTCAGGAAGAAGGTATTGTTTTCCCCATTTTTGTTTTCTTATAAC
AACAACATATAGTCGACTTAGCGCGTTCTGTTTTCACGATTTCAGATCGAAATGTTATCGAAGATCAACCACAAGAATTT
TGCAAACCTTCTTGGTTATTGTGAAGAAAAGGAACCTTTCACCAGGATCTTGATCTTTGAGTATGCTCCAAATGGATCAC
TCTTTGAGCATTTACATTGTGAGTACTTTTGTCACACAATCAGCCATGTTGGCTTCATTTCTTTGTGATCTAAAGAGAAG
CTAATCATTTTTTTGTTACAGATAAAGAATCAGAACACTT
>AT2G40290.1 | chr2:16826030-16829029 REVERSE LENGTH=3000
GATTGCCGGATTTTTCTTTCTATTAAATCTACCCAATCTCAACAGTCCCAGTATTTTGGTTTAAGCTTTGACAAGGCAGT
AGAAAAACCTCCGAGAGGATTTATGTGCTTTTTGATGACTCTGAGGCATTTTATTTTACCCATAGGGGGTGGTTACATAT
CAATCATACATTCATGGTTTTATAAAAGATTTGATTCTTTGCATATGTTACTACTGCTCAAGAATATGTTGCTCCACCAC
ATGACTCATTATTATCTTAGGAAAACTTTGGCTCAATATGATCATACTTTTGAGTTTAAACCTCAGGAAAGTAGGTTGAT
TGGATCTGGCAATGATAGGTGTGTAGATTTAATTCAGATCTGATGTCTCCGAAGATGCAGATATTCATCAATTACTACTG
CGATCTTCTATTGAGAAAATTTACCAAAAATGAAATTCTTAAAAATCCTCTGTCTGATACATAAATGGTTAACTTGCAAT
TGATTCATAATTAAAATGATTTATTACAAGATCAAACATCTTGTCTTATACTACTAATCAGAAAAGAAAAATTCTTTCGG
ACACAAATCCTTTTTTAATCTGTCGGCGCATTAAAAATTACTTAAGCTCTCTCTGCAAAATCGAAATGTGAAAGTTGCGA
CTTTTGGAGCTCAGCTCAGCTCACACTTTCCTCTTCCTCTTACCTGAAACGCGTCTCGTAACACTGATCTCTAATGATCT
TCGTCTCCAATGGCGATATCAGTACAACACGTCGTCGTTTTACTCCTCTCCACTCTCCTCATCGCCATCACCTTCTTCCT
CTTCACCTCCGATAACGCCAGATTCCCTTTCCCTTCTCTCTCCACCACCGATTACTACACACCAATCCCAAAATCTCCAA
TTCCTCACCGAATCGTCGACGTTTCTTCAGATCAAACTCCACAGAAGATGAAGCTAAACACTTCCCTCGAGGTGGGAGAG
CTGAAATGGGATCTATGTAAAGGTGCAGAATCTGTTGATTACATACCTTGTCTTGATAATTACGCTGCCATCAAGCAGCT
CAAATCAAGGAGACATATGGAGCATCGAGAACGTCATTGCCCTGAACCAAGTCCTAAATGTCTCCTTCCCTTGCCTGATA
ATTATAAGCCGCCGGTTCCGTGGCCTAAGAGCCGGGATATGGTGAGAGACAGTTCCTGTTTTTGTTTTTGGTAAGATTTG
GTTGCTGCTCTTGATCAGCTTGATCTGAAGATACATGATTTAGTTTAGTGACCCATTTTAGTATGTGAAAGTAAAGGAGA
AAGATCCGTTCTTTAGAGTCTGATAGATTCAAAGTTTACATTTTTAGAGTATTATAGGTGGTTTACTCTATAATGTGCAG
ATTTGGTATGACAATGTTCCTCATCCCAAGCTTGTTGAATACAAGAAGGAACAAAATTGGGTTAAAAAAGAGGGTGAATT
TCTAGTTTTTCCTGGAGGAGGTACTCAATTCAAATTCGGGGTTACTCATTACGTTGAGTTCATCGAAAAGGTCAGCACTT
TCTTAGCTCTGTTTCCCCTGTTTTTCTTGAATAGAAAGCATCTATCTTTGTGTTGAAATCATTTCATATTCACAGGCGTT
ACCGAGTATCAAATGGGGGAAAAACATAAGGGTTGTATTAGATGTTGGTTGTGGTGTTGCTAGCTTTGGCGGATCTTTAT
TAGATAAAGATGTCATTACAATGTCGTTTGCTCCTAAAGATGAACATGAAGCTCAGATTCAATTTGCGTTAGAACGAGGA
ATACCTGCAACACTTTCTGTTATTGGAACACAACAGCTCACGTTTCCGAGCAATGCATTTGATCTTATACATTGTGCACG
GTGCAGAGTCCATTGGGATGCTGATGGTATTTCTTTTGTTCCATTCTTTTTCCTCTTAGCCCATTTGCTTCAAGGTTCCA
ATGATCATTATGGTTTAATTTGTTAGGTGGGAAACCGTTGTTGGAGCTCAATAGGGTACTTAGGCCAGGAGGTTTCTTCA
TATGGTCTGCAACACCAGTCTATCGAGATAATGACAGAGATAGCAGAATTTGGAATGGTTCGCAACAATCATGTTTTTTT
TATTTGATCATTCAACACTGATGTTGATCTCTATGGTTTTAACTGTTACAATTCTGTTTTGCAGAAATGGTTTCTCTTAC
TAAATCCATTTGCTGGAAGGTCGTGACAAAGACGGTTGATTCCTCTGGAATCGGACTTGTGATCTATCAAAAGCCAACAT
CAGAATCCTGTTATAATAAACGCAGCACACAAGATCCACCACTTTGTGATAAAAAGGAAGCAAATGGTTCATGGTAAAAA
AACTATTACACAAAATGATGCTTTACATTCACATATAAGTAATGTCCACTATTTTTTGTAACATTTCCTTCTGATTAATT
TTAGGTATGTTCCTCTCGCTAAATGCCTTTCCAAGTTACCTAGTGGAAATGTCCAGAGTTGGCCTGAACTATGGCCTAAA
CGGCTTGTGAGTGTTAAACCGCAAAGCATTTCAGTTAAAGCGGAAACATTGAAGAAAGATACAGAGAAATGGTCAGCAAG
TGTTTCTGATGTTTACCTCAAACATCTAGCTGTAAACTGGTCGACTGTGCGGAATGTGATGGACATGAATGCTGGTTTTG
GCGGGTACATTTACAATCTCTGAAACTTTAACCAGAATCCGGTTTATCCCAAACTGAAACTTGACACAAGTTTTTCTTCT
TTTCTTCTTTTTGGTATAGTTTTGCTGCTGCACTTATAAATCTACCACTCTGGGTGATGAATGTTGTCCCTGTGGATAAA
CCTGACACTCTCTCCGTCGTTTATGATCGAGGCTTGATCGGAGTTTACCATGATTGGTGTGAGTCCGTCAACACTTACCC
TAGAACATACGATCTGTTACATTCCAGTTTCCTCCTAGGTGATCTCACACAAAGGTAAACAACAGATCTGAGTTTGTATA
TCTATAGAGTTTCAGTTCTTTAGCAGTAGCCAGTAGGCAT
>AT2G40290.2 | chr2:16826872-16829871 REVERSE LENGTH=3000
TTTCATTTGATTTTCTCACCCATGCTTGTAATTTCAGGAGGCTATGAAAAATGCTGAAGCCGCTGGAAATGAAGACTGTC
CTGTTAAGATTAAATTGGTTGCTCCACCTCTGTATGTCCTTACTACTCAGACACTTGACAAGGTTAGGCAATCTTCTATC
TTGCACTATGATTTACTTGGTTTGGTAATTGGTATATTATAGAAATCCTCCCCTACTTATCTTTAAGAGGTTTATGATCT
CTGTTTAGATTGTATATCCACTAAAGCTACTTGCCAGAATTTTGAAAACACTGTAGTTGCAAGGAAAGTAAATGCTTAAG
AAAACACTGGACATTGCAACTTTGTTTGCCAATTATGTAGCTCTGCGGATTTGTCTTCACTTAAACCATAAATGTGTAAA
TGCTATGTTTTGTCCCATTTTATCTTCTCAATTTCTCAAATATTAAACAGGAACAAGGGATTGAAATTCTAAACAAAGCC
ATAGCAGCATGCACTGAGACAATTGAGACACACAAAGGCAAGCTTGTCGTTAAGGAGGGGGCTAGAGCTGTGAGTATCTT
AAATTAGTTTTTTTTAAGTGATGAACCGTCTCGAGTTGCATGTCACAAGAACGAGCTTTTCTTTTGTGTTTTGTTTAATT
TGGTTCACAACCGCCTATTAATGTTTATAATCTATGTCAAATATAGGTGAGTGAACGTGATGAAAAGATGCTGACAGAAC
ACATGGCTAAGCTACGTCTTGACAATGAAGAAATGAGCGGCGATGAAGATAGCGGAGACGAAGAAGAGGACACTGGTATG
GGCGAAGTGGATCTCGATGCAGGTGCCGGAATCATCGAGTAAGATTGCCGGATTTTTCTTTCTATTAAATCTACCCAATC
TCAACAGTCCCAGTATTTTGGTTTAAGCTTTGACAAGGCAGTAGAAAAACCTCCGAGAGGATTTATGTGCTTTTTGATGA
CTCTGAGGCATTTTATTTTACCCATAGGGGGTGGTTACATATCAATCATACATTCATGGTTTTATAAAAGATTTGATTCT
TTGCATATGTTACTACTGCTCAAGAATATGTTGCTCCACCACATGACTCATTATTATCTTAGGAAAACTTTGGCTCAATA
TGATCATACTTTTGAGTTTAAACCTCAGGAAAGTAGGTTGATTGGATCTGGCAATGATAGGTGTGTAGATTTAATTCAGA
TCTGATGTCTCCGAAGATGCAGATATTCATCAATTACTACTGCGATCTTCTATTGAGAAAATTTACCAAAAATGAAATTC
TTAAAAATCCTCTGTCTGATACATAAATGGTTAACTTGCAATTGATTCATAATTAAAATGATTTATTACAAGATCAAACA
TCTTGTCTTATACTACTAATCAGAAAAGAAAAATTCTTTCGGACACAAATCCTTTTTTAATCTGTCGGCGCATTAAAAAT
TACTTAAGCTCTCTCTGCAAAATCGAAATGTGAAAGTTGCGACTTTTGGAGCTCAGCTCAGCTCACACTTTCCTCTTCCT
CTTACCTGAAACGCGTCTCGTAACACTGATCTCTAATGATCTTCGTCTCCAATGGCGATATCAGTACAACACGTCGTCGT
TTTACTCCTCTCCACTCTCCTCATCGCCATCACCTTCTTCCTCTTCACCTCCGATAACGCCAGATTCCCTTTCCCTTCTC
TCTCCACCACCGATTACTACACACCAATCCCAAAATCTCCAATTCCTCACCGAATCGTCGACGTTTCTTCAGATCAAACT
CCACAGAAGATGAAGCTAAACACTTCCCTCGAGGTGGGAGAGCTGAAATGGGATCTATGTAAAGGTGCAGAATCTGTTGA
TTACATACCTTGTCTTGATAATTACGCTGCCATCAAGCAGCTCAAATCAAGGAGACATATGGAGCATCGAGAACGTCATT
GCCCTGAACCAAGTCCTAAATGTCTCCTTCCCTTGCCTGATAATTATAAGCCGCCGGTTCCGTGGCCTAAGAGCCGGGAT
ATGGTGAGAGACAGTTCCTGTTTTTGTTTTTGGTAAGATTTGGTTGCTGCTCTTGATCAGCTTGATCTGAAGATACATGA
TTTAGTTTAGTGACCCATTTTAGTATGTGAAAGTAAAGGAGAAAGATCCGTTCTTTAGAGTCTGATAGATTCAAAGTTTA
CATTTTTAGAGTATTATAGGTGGTTTACTCTATAATGTGCAGATTTGGTATGACAATGTTCCTCATCCCAAGCTTGTTGA
ATACAAGAAGGAACAAAATTGGGTTAAAAAAGAGGGTGAATTTCTAGTTTTTCCTGGAGGAGGTACTCAATTCAAATTCG
GGGTTACTCATTACGTTGAGTTCATCGAAAAGGTCAGCACTTTCTTAGCTCTGTTTCCCCTGTTTTTCTTGAATAGAAAG
CATCTATCTTTGTGTTGAAATCATTTCATATTCACAGGCGTTACCGAGTATCAAATGGGGGAAAAACATAAGGGTTGTAT
TAGATGTTGGTTGTGGTGTTGCTAGCTTTGGCGGATCTTTATTAGATAAAGATGTCATTACAATGTCGTTTGCTCCTAAA
GATGAACATGAAGCTCAGATTCAATTTGCGTTAGAACGAGGAATACCTGCAACACTTTCTGTTATTGGAACACAACAGCT
CACGTTTCCGAGCAATGCATTTGATCTTATACATTGTGCACGGTGCAGAGTCCATTGGGATGCTGATGGTATTTCTTTTG
TTCCATTCTTTTTCCTCTTAGCCCATTTGCTTCAAGGTTCCAATGATCATTATGGTTTAATTTGTTAGGTGGGAAACCGT
TGTTGGAGCTCAATAGGGTACTTAGGCCAGGAGGTTTCTTCATATGGTCTGCAACACCAGTCTATCGAGATAATGACAGA
GATAGCAGAATTTGGAATGGTTCGCAACAATCATGTTTTTTTTATTTGATCATTCAACACTGATGTTGATCTCTATGGTT
TTAACTGTTACAATTCTGTTTTGCAGAAATGGTTTCTCTT
>AT2G40290.3 | chr2:16826872-16829871 REVERSE LENGTH=3000
TTTCATTTGATTTTCTCACCCATGCTTGTAATTTCAGGAGGCTATGAAAAATGCTGAAGCCGCTGGAAATGAAGACTGTC
CTGTTAAGATTAAATTGGTTGCTCCACCTCTGTATGTCCTTACTACTCAGACACTTGACAAGGTTAGGCAATCTTCTATC
TTGCACTATGATTTACTTGGTTTGGTAATTGGTATATTATAGAAATCCTCCCCTACTTATCTTTAAGAGGTTTATGATCT
CTGTTTAGATTGTATATCCACTAAAGCTACTTGCCAGAATTTTGAAAACACTGTAGTTGCAAGGAAAGTAAATGCTTAAG
AAAACACTGGACATTGCAACTTTGTTTGCCAATTATGTAGCTCTGCGGATTTGTCTTCACTTAAACCATAAATGTGTAAA
TGCTATGTTTTGTCCCATTTTATCTTCTCAATTTCTCAAATATTAAACAGGAACAAGGGATTGAAATTCTAAACAAAGCC
ATAGCAGCATGCACTGAGACAATTGAGACACACAAAGGCAAGCTTGTCGTTAAGGAGGGGGCTAGAGCTGTGAGTATCTT
AAATTAGTTTTTTTTAAGTGATGAACCGTCTCGAGTTGCATGTCACAAGAACGAGCTTTTCTTTTGTGTTTTGTTTAATT
TGGTTCACAACCGCCTATTAATGTTTATAATCTATGTCAAATATAGGTGAGTGAACGTGATGAAAAGATGCTGACAGAAC
ACATGGCTAAGCTACGTCTTGACAATGAAGAAATGAGCGGCGATGAAGATAGCGGAGACGAAGAAGAGGACACTGGTATG
GGCGAAGTGGATCTCGATGCAGGTGCCGGAATCATCGAGTAAGATTGCCGGATTTTTCTTTCTATTAAATCTACCCAATC
TCAACAGTCCCAGTATTTTGGTTTAAGCTTTGACAAGGCAGTAGAAAAACCTCCGAGAGGATTTATGTGCTTTTTGATGA
CTCTGAGGCATTTTATTTTACCCATAGGGGGTGGTTACATATCAATCATACATTCATGGTTTTATAAAAGATTTGATTCT
TTGCATATGTTACTACTGCTCAAGAATATGTTGCTCCACCACATGACTCATTATTATCTTAGGAAAACTTTGGCTCAATA
TGATCATACTTTTGAGTTTAAACCTCAGGAAAGTAGGTTGATTGGATCTGGCAATGATAGGTGTGTAGATTTAATTCAGA
TCTGATGTCTCCGAAGATGCAGATATTCATCAATTACTACTGCGATCTTCTATTGAGAAAATTTACCAAAAATGAAATTC
TTAAAAATCCTCTGTCTGATACATAAATGGTTAACTTGCAATTGATTCATAATTAAAATGATTTATTACAAGATCAAACA
TCTTGTCTTATACTACTAATCAGAAAAGAAAAATTCTTTCGGACACAAATCCTTTTTTAATCTGTCGGCGCATTAAAAAT
TACTTAAGCTCTCTCTGCAAAATCGAAATGTGAAAGTTGCGACTTTTGGAGCTCAGCTCAGCTCACACTTTCCTCTTCCT
CTTACCTGAAACGCGTCTCGTAACACTGATCTCTAATGATCTTCGTCTCCAATGGCGATATCAGTACAACACGTCGTCGT
TTTACTCCTCTCCACTCTCCTCATCGCCATCACCTTCTTCCTCTTCACCTCCGATAACGCCAGATTCCCTTTCCCTTCTC
TCTCCACCACCGATTACTACACACCAATCCCAAAATCTCCAATTCCTCACCGAATCGTCGACGTTTCTTCAGATCAAACT
CCACAGAAGATGAAGCTAAACACTTCCCTCGAGGTGGGAGAGCTGAAATGGGATCTATGTAAAGGTGCAGAATCTGTTGA
TTACATACCTTGTCTTGATAATTACGCTGCCATCAAGCAGCTCAAATCAAGGAGACATATGGAGCATCGAGAACGTCATT
GCCCTGAACCAAGTCCTAAATGTCTCCTTCCCTTGCCTGATAATTATAAGCCGCCGGTTCCGTGGCCTAAGAGCCGGGAT
ATGGTGAGAGACAGTTCCTGTTTTTGTTTTTGGTAAGATTTGGTTGCTGCTCTTGATCAGCTTGATCTGAAGATACATGA
TTTAGTTTAGTGACCCATTTTAGTATGTGAAAGTAAAGGAGAAAGATCCGTTCTTTAGAGTCTGATAGATTCAAAGTTTA
CATTTTTAGAGTATTATAGGTGGTTTACTCTATAATGTGCAGATTTGGTATGACAATGTTCCTCATCCCAAGCTTGTTGA
ATACAAGAAGGAACAAAATTGGGTTAAAAAAGAGGGTGAATTTCTAGTTTTTCCTGGAGGAGGTACTCAATTCAAATTCG
GGGTTACTCATTACGTTGAGTTCATCGAAAAGGTCAGCACTTTCTTAGCTCTGTTTCCCCTGTTTTTCTTGAATAGAAAG
CATCTATCTTTGTGTTGAAATCATTTCATATTCACAGGCGTTACCGAGTATCAAATGGGGGAAAAACATAAGGGTTGTAT
TAGATGTTGGTTGTGGTGTTGCTAGCTTTGGCGGATCTTTATTAGATAAAGATGTCATTACAATGTCGTTTGCTCCTAAA
GATGAACATGAAGCTCAGATTCAATTTGCGTTAGAACGAGGAATACCTGCAACACTTTCTGTTATTGGAACACAACAGCT
CACGTTTCCGAGCAATGCATTTGATCTTATACATTGTGCACGGTGCAGAGTCCATTGGGATGCTGATGGTATTTCTTTTG
TTCCATTCTTTTTCCTCTTAGCCCATTTGCTTCAAGGTTCCAATGATCATTATGGTTTAATTTGTTAGGTGGGAAACCGT
TGTTGGAGCTCAATAGGGTACTTAGGCCAGGAGGTTTCTTCATATGGTCTGCAACACCAGTCTATCGAGATAATGACAGA
GATAGCAGAATTTGGAATGGTTCGCAACAATCATGTTTTTTTTATTTGATCATTCAACACTGATGTTGATCTCTATGGTT
TTAACTGTTACAATTCTGTTTTGCAGAAATGGTTTCTCTT
>AT2G40300.1 | chr2:16828501-16831500 REVERSE LENGTH=3000
GCAGCTTCGAGGGACTCTTGTGTCTACTGTGTTTCTATATGTGTCTACTTTATGTTTAGTTCTTTAGCTTTTACGATTTT
GTGAGGTAGTAGACTTCTTTTTCTGTAAGAGACAAAAGACATGATCACATAACTTTATATTCTGGTATAAGGTTCATCAA
ACCCACCTGGTGATCGATTCTACATCGGTTCGGTCAGAATGTTTTTGGACTGCCAAATGTGGATTCGAGCTCTAGTTTAG
TTTGCTCCGGTTTAAACGCAATTCATGAATAAGCAAAGGAAATCAATCCAAACTTACGTTGTGAAAGAAGTTGGGCCGAA
AATGTCTGAAACCCGAATAGGCTTTTAACCCCTAACCCCTTGAAACTATCTTGTGGCCCAATTAAAACCTAATTGTTTAA
CTGACACGGTGCCGTTTAACTTGGCATCTTTGACGCAAGTCGACTCATTTTCCGTTTGTGTTCCTTGCTCATTTCTTATC
TCTAGAAACCTGTCTGATTTGCTCCGTCGCCTAAAAAGTCTAAAACCCTAAGTGTCTCCGCCTCGTAGCTTTACCCGATT
CAACGAAGAGTGAATTCGCGTGAGCTCAAGCAGTATCGAAATCTACCAATCATGGCGAGTCAAACACCGAATCTCGAGTG
TCGGATGTACGAGGCGAAATACCCAGAGGTGGATATGGCGGTGATGATCCAGGTGAAGAACATTGCCGATATGGGAGCTT
ATGTTTCTCTCCTCGAGTACAACAACATCGAAGGCATGATCCTTTTCTCCGAGCTCTCTCGTCGTCGGATCCGAAGTGTT
AGCAGTTTGATTAAGGTCGGAAGAATTGAGCCTGTCATGGTTCTCCGTGTTGACAAAGAGAAAGGTTACATTGATCTGAG
CAAACGTAGAGTCAGCGAGGAAGATATTCAGACTTGTGAAGAGAGGTATAACAAGAGCAAACTTGTTCATTCTATCATGC
GCCATGTTGCTGAGACTCTTTCAATTGATTTGGAGGTAAAATATCGTAGTTCAAATCTGGGATTATCTACTGGATTTGGA
TTTTGCTTGTTAGAGATATTATCAAATATCATAGCTTAGTGATGTGATCGTTGAATAGAAATTGATTTGAGCTTTCATGT
TGCAGGACTTGTATGTGAACATTGGTTGGCCTTTGTATCGACGACATGGTCATGCTTTTGAGGTAAGAATTTTGTGAATT
GGAGATTCATTGTGTATCTCTATGGTTATTTAGTTCTCATATATAATTTTCTTTTGTTCAGGCTTTCAAGATCTTAGTGA
CGGATCCTGATTCAGTGTTGGGTCCTCTCACCCGTGAGATCAAAGAAGTTGGGCCTGATGGGCAAGAGGTATATACTTTG
TTCTCTGGCATTGTTTTAGCGGTTAGTACTAACTTTATTTGGTGCTAATCTTACAAGTTTTCTGTTTGTAGGTGACTAAG
GTTGTACCTGCTGTTACGGAAGAAGTGAAAGATGCACTTGTGAAGAACATTAGGAGGAGAATGACACCACAACCAATGAA
AATCCGGGCTGATATCGAATTGAAGTGTTTTCAGTTTGATGGAGTTGTTCACATTAAGGTCGTATCTCTTATTAGATTAT
CTTTAACTTGTGAAATGAATACATTATGATTTCATTTGATTTTCTCACCCATGCTTGTAATTTCAGGAGGCTATGAAAAA
TGCTGAAGCCGCTGGAAATGAAGACTGTCCTGTTAAGATTAAATTGGTTGCTCCACCTCTGTATGTCCTTACTACTCAGA
CACTTGACAAGGTTAGGCAATCTTCTATCTTGCACTATGATTTACTTGGTTTGGTAATTGGTATATTATAGAAATCCTCC
CCTACTTATCTTTAAGAGGTTTATGATCTCTGTTTAGATTGTATATCCACTAAAGCTACTTGCCAGAATTTTGAAAACAC
TGTAGTTGCAAGGAAAGTAAATGCTTAAGAAAACACTGGACATTGCAACTTTGTTTGCCAATTATGTAGCTCTGCGGATT
TGTCTTCACTTAAACCATAAATGTGTAAATGCTATGTTTTGTCCCATTTTATCTTCTCAATTTCTCAAATATTAAACAGG
AACAAGGGATTGAAATTCTAAACAAAGCCATAGCAGCATGCACTGAGACAATTGAGACACACAAAGGCAAGCTTGTCGTT
AAGGAGGGGGCTAGAGCTGTGAGTATCTTAAATTAGTTTTTTTTAAGTGATGAACCGTCTCGAGTTGCATGTCACAAGAA
CGAGCTTTTCTTTTGTGTTTTGTTTAATTTGGTTCACAACCGCCTATTAATGTTTATAATCTATGTCAAATATAGGTGAG
TGAACGTGATGAAAAGATGCTGACAGAACACATGGCTAAGCTACGTCTTGACAATGAAGAAATGAGCGGCGATGAAGATA
GCGGAGACGAAGAAGAGGACACTGGTATGGGCGAAGTGGATCTCGATGCAGGTGCCGGAATCATCGAGTAAGATTGCCGG
ATTTTTCTTTCTATTAAATCTACCCAATCTCAACAGTCCCAGTATTTTGGTTTAAGCTTTGACAAGGCAGTAGAAAAACC
TCCGAGAGGATTTATGTGCTTTTTGATGACTCTGAGGCATTTTATTTTACCCATAGGGGGTGGTTACATATCAATCATAC
ATTCATGGTTTTATAAAAGATTTGATTCTTTGCATATGTTACTACTGCTCAAGAATATGTTGCTCCACCACATGACTCAT
TATTATCTTAGGAAAACTTTGGCTCAATATGATCATACTTTTGAGTTTAAACCTCAGGAAAGTAGGTTGATTGGATCTGG
CAATGATAGGTGTGTAGATTTAATTCAGATCTGATGTCTCCGAAGATGCAGATATTCATCAATTACTACTGCGATCTTCT
ATTGAGAAAATTTACCAAAAATGAAATTCTTAAAAATCCTCTGTCTGATACATAAATGGTTAACTTGCAATTGATTCATA
ATTAAAATGATTTATTACAAGATCAAACATCTTGTCTTAT
>AT2G40310.1 | chr2:16835712-16838711 FORWARD LENGTH=3000
TTTGACGAGCCATCAAAATAATAACGATGTGTTGTGTATATGATACTTTCATTTATGAATAAACCAAATTATTTGATGTA
TAGGATAATGTTTTTTTTTATAACCGAAATTCCAAATTAAAACATAAATATGTATATAAGCTTTCAGATAAAATAAAAAA
TTAACATCCATAATCTACAAGAAATTGTATTTTCTGAAAATCGAATAGAAACACATGATTAAACAATTGGACGAAAGAAT
TTCTACATAAATCTCTGAATAAATTCAATAAATCCGGTTCATCTGAAGAAACTAAATTGAACCATACTCTGGTTCGGTTT
TTAAATGGGCCGTTTGAGATTTGAGAAGGCCCATAGTTGATAACATTCAGGCTTCAAATTGCAAATGATATACAAAAATA
ATTTATGCGGCTTATTCGTAAGAATTACTAAGATTAAGGGTACAATTGAAATTTCGATTGAACCAACGGCGGATGTGAAA
TCAACAACAGCGACGACTGCAGCCGTGCCGAGCACTCATCTCTTCTTCTCTCTCAGTCTCGCTCGCCATCTCCGTGGAGA
TCCTCGGACATGGTCATGAGATCGTAAGAGAGAATCTTCAAAAAATTGAAATTGGAAATCGATAAGCTAGGAGCTAAGGA
GAAATGTCGGGGAAACTTTGGATCCCGAGATTTATTCTCATCACTCTACTGTTTATTAGCTCACGAGTTAACTCTCAATG
TGAATTCAGTTTCACTGGACGCAACAAGGTCTTTCATTTCAACCTAGCATCTTCGATTCGGAATTATCCTCACGGTGTGC
TCAGCGAAGATGGGTACTTTCGCTTTTCCTTTTGTCCCAGATTCCATTTCTTATATGCTTGAAGTTCGCTTTCAATTTCA
AATTCTGTACATCTTATGAAATTATTATGTAGAATGTTGCATTTGGTATTGTGATTTGTACTGGATGGTGTTAAGTTAAA
ATGTTCGTCTATGTTACTTCATTTGTGTTGTGCTTATACTAAATGCAATAATTGGATAAGCAGGTTTTATAAAGTGGAAG
CGAACAGTTCCGTGTTATGGTTTCAGGTTGTCTTCTACATCAGGTTACACTTTGTTTCTGTATTTTTCTCTGTTACACTG
ATCATAACATCTATGATCCTGTATCTTGGATTTCTCGCGTGCCTGTGTAATTCATCTTGTTGTATGTAATTTCTGATAAC
TGGTAACAAGGAAAAAGGAATAGATAGGTTAATGGAACAGTAGAGGAAGAACGATACGTTGCTTAGATTAGGAAAGCATT
TAGAGTTAAGGTGGTTCTGATTTGAAGATGTATAACTGCTTGGTAGTCATACTGCCGTTTATGTTTTACACTACGCCATT
GTGATTTATGTTTGTTATTTTTTTTGTAAACCGTCTTGTGGAACAGCTTTGTGACGTGCTGATTTTCAATCATGATCCCC
CTCGATGTGTTGGTTGCGAAGTAAGATATTTGGCTACTTTTCTTGTCTTGATCTATCCTTCTACAGAAAAAGTTTCTATT
TTAACTTTGAGAATCTCAATCAGTCTCTGTGACTTTGCTTTTCTTCACTTAGGATTGTGGAGGTCCATCTCACTGCGGAA
CGTCATGTAGTGCACTTGTGTCAGAAAATGTAAGAGGTATTAAAATCACACTCTGACAGCATGTTATCTTAATGTATATT
ATGTAGCTCAGTAGAGAATGATAAGGTTGCAGATTGCACAATGCTTTTGTGCTAATGAAGAGTTAAACCATCTTAAAAAT
CTAATCATTTGCAGGGTATGATGTATGCACTTCTCTAGGGCATGCCTCAAGCACAAAAGTTGATATTATTGGTAAGGTTT
AAGATATGTGAAAATTGAGACTATTTTCACCCTGTGTTCTAAGTTGTGAAAAAGCTAAATTGTTAATGCTGTTTTCTCCC
AACTTCGTTTGCAATAATAATGTAATAAATGTGCCTCAGGATTTTTGTTTTGAATATGGTAGATAAAGAGGATCCTGGCA
AAGGCGTCATTGTTCAGATGTCAACTGGAAATAGGAACCAAAATTGCTCGCTTTCAGTTTCTGTTATTTGCCAGAAAACT
AAAGTTGATGTAAGGATTTGTATATCAGACATCCTACTTAAGCGTATGAATTGAAGTTGATTTTAGGAGTTTTTAAGACG
TAAAACCTCGTTCACCATTTTCTTTTCTCAGGGACCACTCACTTTGGCGAAATCTGGTACCTGTCAGTATGTGAGTGTTC
AGTAACTCATCTATTTGCTCTTTTCCTGTAGCTTTCAAATTACCAAGTGTGATTGTTTCTTTTGTGAATTTTATGGGTTT
TAAGTTTGAAAACTGAGTTTTTATTTGCATCTCAATATCTTGATTCTTAAGAAGTATGGACTCTGGGTAGTTATGGTCTT
GTTTCACTGACAGGCTACTCAGCTGCGACATCCTGCCGGTTGTGCAGCAGCTATATCCGGCCATAGTAGTGGATGGGGCT
GGTTTAGTACCTTACTAATCATGTGAGCAAACCAATCTTTTTAATGTGAGGCCTATTGGAATATGTTTAGATATCGTGGG
AATCAAAAATGAAATGTTCTTATCTTTCTCAGTATCTTGTGCCTGTTTGGAGCTTATCTGGTGGGTGGTGCAGTATATCG
GTATTTCTCCCTTGGAATTCGTGGCATAGATGTATGTTTCACTACCTTCCTTTATATATGCAAGTTTTTCTCATGTACTG
ATTCTATCACAATTGAAATGTAAACACCCTGTTTTATAGGTAATCCCGAATATGGATTACTGGGCCACTGTACCTCACAG
TATACAGGTATTGTTCTGTGTTTCTATATTCTCTTCTGGTAGATTGGTGTCTAAGAATTAAATTTAATGAGCTTACGTTT
CCTCTTCATCTTGCAGAGCTGTTTTGGCTCACTATTTTCAAGATTCGGGGGGTCTATTCGTGGTCAGCAAACCTCATATT
CTCAGGTCAACTTCTGAGCAGTCTCAGCATCTTCTCTGAT
>AT2G40316.1 | chr2:16838689-16841688 FORWARD LENGTH=3000
GCAGTCTCAGCATCTTCTCTGATCCATGGTCTGGAGACACATCCCCAAACTTTCCTTGACTGGTTCAACCAATTGCAAAC
GCCGCTAGATTGTTATACCCTGAGTACTCTTTTGGCCATTATATGACTGCAAGTTATAAGGTGCCTCTCCTTTTCAGCTT
GTTATGTCATGGATCCCTGTAGAAACAAAAGAATCTTGTTCATTGGATAGAAACAATGTCAAGCCATTGCAATCTGCAGC
CTTTCCCATTTCGTGTGTTTGCTCTTTGGAGATTGTTTCAGTTTCTTGATGCTGATTTTGAGTAATGGTAACCGATGTGT
TGATGTTTTAGCACATTTTGCATCCGCTTGGCGTTGGATAAGTGGATATCTCTTTTCTTTCAGTGAGTTTTCTGATAGGC
GAGTGATCAATGTTTAGGATAGAGATGTTGCAATTGACCAAAAATCCACGAACCAGATTGTTCTTTTAGTGATCTCGGTT
AAATTTGAGCCGATTTAGAAACTGGTCTAGCTGAGCCAAACCGGTCAAACTGGCCGGTCCAGTCGTCATAATATACAGTA
GTTGCCAATGAAGCTTCTTGAAAGCATCTCTTTGTACAATTTTGAGTATTGTAGCATCTAAAGAAACATTGGCTTAGTGT
TTTGTTTTGTTGGACGAAGAGTGTGTACAAAGAGGAAAAGTGAGAGCCAACAACTTGAGCTTGAAAGCCCAACAATTTCT
CAACTAATTCCACTATTCATTTCATCTTGAACTCTCTCCTGATAGTTACTATATAAAAAAAAAAAATTATAGACCGATAA
TTAAGATTTTGTTTGATCTCACATTGTTCAGTATTAATTTTAATAAATGTCAGTTTTGTTCTATATTGTTTTCTAAGTAA
CATCAAAAATCCATTGGACAAAGGTAAAGACAACGATGTCTCATCTTTACAAATTGATCAACTGTACGAAAACACCTCAA
GGACACTTAGCTTAGAAGCCAAGTGAATTTATATTCCTCACCTCCATCAATCATCATCTCAAAGTTTCCAATAGCCTAAG
AAACTAATAATTTTTGTTCCTTTTTGACAGATATTAGAAGAGTATTCATAGTAAAAAGGACAAAGGAAGCCAATGATTTA
ATCATAACCATCTAGGTTGGATTTAATCAAATACAAAACGGACTAGATGTAGTCCACAGTGAACTCAGTGATTGTTTTTG
TCTTAAAATCAAGGTAAATCACATGATTACTTAAAAACAAACAGAGATATACATTTTTGCTGAAAACACGAATGTGTATA
TAAATGGATTAAATCTTACGAAAAAGCATTAGTTAGTAGACAACCACTCTGTTGCGTCAACATTTACCTACTCATCACTC
TTAAGTATACTTCCTTTGCTAATTCACAAAAATTTCATCACCTAATATAATCATAACCATATTATAAATAGTTTAATCAT
TGTACAATTCACATCTTTAGTATTTCTTGAAGCAATTCCAAAATAAAGTTCTTTTGGCTTCCTCCTCCCACATTCTTATT
TGGTTGAGGAGAATGAGATCATCAAGAACACAAAGTGTTCATTTCTTAATTTTATCTCCTCTTTTCCTAATAATATAAAA
TTTGAAATCACATTTGTAACACTAATTCTCAAATCCTAAACATGAAACCTTCATCACCAATTTCACTCACTAGTTCTTCA
ATTGCTAGAAAAGCTCGTTTTTCTCCTTACCTCTTCACACTCTTAGCCTTCATTCTTTTCGTCTCTGTCCTCTATGGTGA
AGATTTTATGTGCATCTTTGGACAGCTCGAGCCTAACTTCGTCCTCCCGCCTTCTCGAACACCCGGTAATATTTTGTTTA
TTCACTAAACTTGTGGTTTGAATACGCGTTGACAATGAGGAATTGAGTTTGTGTTTTGGTTTTCAATTTCTTGGATTCTT
AAGAAAAGAATAAGAAATCGGAGAAGCTTGCGTTTGCTATTGGTAAAACAGAGGAAAGCTGTGACGTTTTCAGCGGGAAA
TGGGTGAGAGATGAAGTCTCCCGACCACTGTATGAGGAATGGGAGTGTCCGTACATTCAACCTCAGCTTACATGTCAAGA
ACACGGCCGTCCCGACAAAGACTACCAGTTTTGGCGGTGGCAGCCTAATCACTGCGATCTTCCCTCGTAAGCTCACTCTA
AACGCTCTGTTTTCTCTGTTTCATGGGTTACTCTGTTTTCTCTGTTTCATGTGTTGCTCTGTTTTCTCTGTTTCATAGGT
TCAACGCGTCACTGATGCTGGAGACATTAAGAGGGAAGAGGATGATGTATGTAGGAGACTCGTTAAACCGTGGAATGTTT
GTATCAATGATTTGTCTTCTTCATCGTCTTATTCCTGAAGATCAGAAATCAATTAAAACCAATGGTTCCCTCACTGTCTT
CACTGCCAAGGTAAACCTATCTACTTAAACTTATTCAAAATTCTCACCTTTTATTAGAGCTTATTATATCTTTGTGCAGG
AGTATAACGCGACGATAGAGTTCTATTGGGCACCGTTTCTTCTAGAATCGAATTCAGACGATGCAATTGTCCATAGAATA
TCGGATAGGGTTGTGAGAAAAGGATCAATTAACAAACATGGTCGTCACTGGAAAGGAGTCGATATAATCATCTTCAACAC
TTATCTGTGGTGGATGACTGGATTGAAGATGAACATCTTGTAATCATTTTGAAACTTAAAATCGTAACAATTCATATAAC
TATACTTATCAATCATATTAGAGAGGTTTCTGATATTGGGGGTATATATAGGCAAGGATCGTTTGATGATAAAGAGAAGA
ATATCGTAGAGGTTTCGACTGAAGATGCGTACCGGATGGGTATGAAGAGTATGTTGAGATGGGTGAAGAACAACATGGAT
CGTAAGAAAACTAGGGTCTTCTTCACTAGCATGTCTCCAACGCATGCCAAGTTAGTGACTTTGACCCTTTTTATCGAGCA
ATTTAGCCCATAGTTAGATACATATTGACACCATAAACAG
>AT2G40316.3 | chr2:16838689-16841688 FORWARD LENGTH=3000
GCAGTCTCAGCATCTTCTCTGATCCATGGTCTGGAGACACATCCCCAAACTTTCCTTGACTGGTTCAACCAATTGCAAAC
GCCGCTAGATTGTTATACCCTGAGTACTCTTTTGGCCATTATATGACTGCAAGTTATAAGGTGCCTCTCCTTTTCAGCTT
GTTATGTCATGGATCCCTGTAGAAACAAAAGAATCTTGTTCATTGGATAGAAACAATGTCAAGCCATTGCAATCTGCAGC
CTTTCCCATTTCGTGTGTTTGCTCTTTGGAGATTGTTTCAGTTTCTTGATGCTGATTTTGAGTAATGGTAACCGATGTGT
TGATGTTTTAGCACATTTTGCATCCGCTTGGCGTTGGATAAGTGGATATCTCTTTTCTTTCAGTGAGTTTTCTGATAGGC
GAGTGATCAATGTTTAGGATAGAGATGTTGCAATTGACCAAAAATCCACGAACCAGATTGTTCTTTTAGTGATCTCGGTT
AAATTTGAGCCGATTTAGAAACTGGTCTAGCTGAGCCAAACCGGTCAAACTGGCCGGTCCAGTCGTCATAATATACAGTA
GTTGCCAATGAAGCTTCTTGAAAGCATCTCTTTGTACAATTTTGAGTATTGTAGCATCTAAAGAAACATTGGCTTAGTGT
TTTGTTTTGTTGGACGAAGAGTGTGTACAAAGAGGAAAAGTGAGAGCCAACAACTTGAGCTTGAAAGCCCAACAATTTCT
CAACTAATTCCACTATTCATTTCATCTTGAACTCTCTCCTGATAGTTACTATATAAAAAAAAAAAATTATAGACCGATAA
TTAAGATTTTGTTTGATCTCACATTGTTCAGTATTAATTTTAATAAATGTCAGTTTTGTTCTATATTGTTTTCTAAGTAA
CATCAAAAATCCATTGGACAAAGGTAAAGACAACGATGTCTCATCTTTACAAATTGATCAACTGTACGAAAACACCTCAA
GGACACTTAGCTTAGAAGCCAAGTGAATTTATATTCCTCACCTCCATCAATCATCATCTCAAAGTTTCCAATAGCCTAAG
AAACTAATAATTTTTGTTCCTTTTTGACAGATATTAGAAGAGTATTCATAGTAAAAAGGACAAAGGAAGCCAATGATTTA
ATCATAACCATCTAGGTTGGATTTAATCAAATACAAAACGGACTAGATGTAGTCCACAGTGAACTCAGTGATTGTTTTTG
TCTTAAAATCAAGGTAAATCACATGATTACTTAAAAACAAACAGAGATATACATTTTTGCTGAAAACACGAATGTGTATA
TAAATGGATTAAATCTTACGAAAAAGCATTAGTTAGTAGACAACCACTCTGTTGCGTCAACATTTACCTACTCATCACTC
TTAAGTATACTTCCTTTGCTAATTCACAAAAATTTCATCACCTAATATAATCATAACCATATTATAAATAGTTTAATCAT
TGTACAATTCACATCTTTAGTATTTCTTGAAGCAATTCCAAAATAAAGTTCTTTTGGCTTCCTCCTCCCACATTCTTATT
TGGTTGAGGAGAATGAGATCATCAAGAACACAAAGTGTTCATTTCTTAATTTTATCTCCTCTTTTCCTAATAATATAAAA
TTTGAAATCACATTTGTAACACTAATTCTCAAATCCTAAACATGAAACCTTCATCACCAATTTCACTCACTAGTTCTTCA
ATTGCTAGAAAAGCTCGTTTTTCTCCTTACCTCTTCACACTCTTAGCCTTCATTCTTTTCGTCTCTGTCCTCTATGGTGA
AGATTTTATGTGCATCTTTGGACAGCTCGAGCCTAACTTCGTCCTCCCGCCTTCTCGAACACCCGGTAATATTTTGTTTA
TTCACTAAACTTGTGGTTTGAATACGCGTTGACAATGAGGAATTGAGTTTGTGTTTTGGTTTTCAATTTCTTGGATTCTT
AAGAAAAGAATAAGAAATCGGAGAAGCTTGCGTTTGCTATTGGTAAAACAGAGGAAAGCTGTGACGTTTTCAGCGGGAAA
TGGGTGAGAGATGAAGTCTCCCGACCACTGTATGAGGAATGGGAGTGTCCGTACATTCAACCTCAGCTTACATGTCAAGA
ACACGGCCGTCCCGACAAAGACTACCAGTTTTGGCGGTGGCAGCCTAATCACTGCGATCTTCCCTCGTAAGCTCACTCTA
AACGCTCTGTTTTCTCTGTTTCATGGGTTACTCTGTTTTCTCTGTTTCATGTGTTGCTCTGTTTTCTCTGTTTCATAGGT
TCAACGCGTCACTGATGCTGGAGACATTAAGAGGGAAGAGGATGATGTATGTAGGAGACTCGTTAAACCGTGGAATGTTT
GTATCAATGATTTGTCTTCTTCATCGTCTTATTCCTGAAGATCAGAAATCAATTAAAACCAATGGTTCCCTCACTGTCTT
CACTGCCAAGGTAAACCTATCTACTTAAACTTATTCAAAATTCTCACCTTTTATTAGAGCTTATTATATCTTTGTGCAGG
AGTATAACGCGACGATAGAGTTCTATTGGGCACCGTTTCTTCTAGAATCGAATTCAGACGATGCAATTGTCCATAGAATA
TCGGATAGGGTTGTGAGAAAAGGATCAATTAACAAACATGGTCGTCACTGGAAAGGAGTCGATATAATCATCTTCAACAC
TTATCTGTGGTGGATGACTGGATTGAAGATGAACATCTTGTAATCATTTTGAAACTTAAAATCGTAACAATTCATATAAC
TATACTTATCAATCATATTAGAGAGGTTTCTGATATTGGGGGTATATATAGGCAAGGATCGTTTGATGATAAAGAGAAGA
ATATCGTAGAGGTTTCGACTGAAGATGCGTACCGGATGGGTATGAAGAGTATGTTGAGATGGGTGAAGAACAACATGGAT
CGTAAGAAAACTAGGGTCTTCTTCACTAGCATGTCTCCAACGCATGCCAAGTTAGTGACTTTGACCCTTTTTATCGAGCA
ATTTAGCCCATAGTTAGATACATATTGACACCATAAACAG
>AT2G40316.2 | chr2:16838689-16841688 FORWARD LENGTH=3000
GCAGTCTCAGCATCTTCTCTGATCCATGGTCTGGAGACACATCCCCAAACTTTCCTTGACTGGTTCAACCAATTGCAAAC
GCCGCTAGATTGTTATACCCTGAGTACTCTTTTGGCCATTATATGACTGCAAGTTATAAGGTGCCTCTCCTTTTCAGCTT
GTTATGTCATGGATCCCTGTAGAAACAAAAGAATCTTGTTCATTGGATAGAAACAATGTCAAGCCATTGCAATCTGCAGC
CTTTCCCATTTCGTGTGTTTGCTCTTTGGAGATTGTTTCAGTTTCTTGATGCTGATTTTGAGTAATGGTAACCGATGTGT
TGATGTTTTAGCACATTTTGCATCCGCTTGGCGTTGGATAAGTGGATATCTCTTTTCTTTCAGTGAGTTTTCTGATAGGC
GAGTGATCAATGTTTAGGATAGAGATGTTGCAATTGACCAAAAATCCACGAACCAGATTGTTCTTTTAGTGATCTCGGTT
AAATTTGAGCCGATTTAGAAACTGGTCTAGCTGAGCCAAACCGGTCAAACTGGCCGGTCCAGTCGTCATAATATACAGTA
GTTGCCAATGAAGCTTCTTGAAAGCATCTCTTTGTACAATTTTGAGTATTGTAGCATCTAAAGAAACATTGGCTTAGTGT
TTTGTTTTGTTGGACGAAGAGTGTGTACAAAGAGGAAAAGTGAGAGCCAACAACTTGAGCTTGAAAGCCCAACAATTTCT
CAACTAATTCCACTATTCATTTCATCTTGAACTCTCTCCTGATAGTTACTATATAAAAAAAAAAAATTATAGACCGATAA
TTAAGATTTTGTTTGATCTCACATTGTTCAGTATTAATTTTAATAAATGTCAGTTTTGTTCTATATTGTTTTCTAAGTAA
CATCAAAAATCCATTGGACAAAGGTAAAGACAACGATGTCTCATCTTTACAAATTGATCAACTGTACGAAAACACCTCAA
GGACACTTAGCTTAGAAGCCAAGTGAATTTATATTCCTCACCTCCATCAATCATCATCTCAAAGTTTCCAATAGCCTAAG
AAACTAATAATTTTTGTTCCTTTTTGACAGATATTAGAAGAGTATTCATAGTAAAAAGGACAAAGGAAGCCAATGATTTA
ATCATAACCATCTAGGTTGGATTTAATCAAATACAAAACGGACTAGATGTAGTCCACAGTGAACTCAGTGATTGTTTTTG
TCTTAAAATCAAGGTAAATCACATGATTACTTAAAAACAAACAGAGATATACATTTTTGCTGAAAACACGAATGTGTATA
TAAATGGATTAAATCTTACGAAAAAGCATTAGTTAGTAGACAACCACTCTGTTGCGTCAACATTTACCTACTCATCACTC
TTAAGTATACTTCCTTTGCTAATTCACAAAAATTTCATCACCTAATATAATCATAACCATATTATAAATAGTTTAATCAT
TGTACAATTCACATCTTTAGTATTTCTTGAAGCAATTCCAAAATAAAGTTCTTTTGGCTTCCTCCTCCCACATTCTTATT
TGGTTGAGGAGAATGAGATCATCAAGAACACAAAGTGTTCATTTCTTAATTTTATCTCCTCTTTTCCTAATAATATAAAA
TTTGAAATCACATTTGTAACACTAATTCTCAAATCCTAAACATGAAACCTTCATCACCAATTTCACTCACTAGTTCTTCA
ATTGCTAGAAAAGCTCGTTTTTCTCCTTACCTCTTCACACTCTTAGCCTTCATTCTTTTCGTCTCTGTCCTCTATGGTGA
AGATTTTATGTGCATCTTTGGACAGCTCGAGCCTAACTTCGTCCTCCCGCCTTCTCGAACACCCGGTAATATTTTGTTTA
TTCACTAAACTTGTGGTTTGAATACGCGTTGACAATGAGGAATTGAGTTTGTGTTTTGGTTTTCAATTTCTTGGATTCTT
AAGAAAAGAATAAGAAATCGGAGAAGCTTGCGTTTGCTATTGGTAAAACAGAGGAAAGCTGTGACGTTTTCAGCGGGAAA
TGGGTGAGAGATGAAGTCTCCCGACCACTGTATGAGGAATGGGAGTGTCCGTACATTCAACCTCAGCTTACATGTCAAGA
ACACGGCCGTCCCGACAAAGACTACCAGTTTTGGCGGTGGCAGCCTAATCACTGCGATCTTCCCTCGTAAGCTCACTCTA
AACGCTCTGTTTTCTCTGTTTCATGGGTTACTCTGTTTTCTCTGTTTCATGTGTTGCTCTGTTTTCTCTGTTTCATAGGT
TCAACGCGTCACTGATGCTGGAGACATTAAGAGGGAAGAGGATGATGTATGTAGGAGACTCGTTAAACCGTGGAATGTTT
GTATCAATGATTTGTCTTCTTCATCGTCTTATTCCTGAAGATCAGAAATCAATTAAAACCAATGGTTCCCTCACTGTCTT
CACTGCCAAGGTAAACCTATCTACTTAAACTTATTCAAAATTCTCACCTTTTATTAGAGCTTATTATATCTTTGTGCAGG
AGTATAACGCGACGATAGAGTTCTATTGGGCACCGTTTCTTCTAGAATCGAATTCAGACGATGCAATTGTCCATAGAATA
TCGGATAGGGTTGTGAGAAAAGGATCAATTAACAAACATGGTCGTCACTGGAAAGGAGTCGATATAATCATCTTCAACAC
TTATCTGTGGTGGATGACTGGATTGAAGATGAACATCTTGTAATCATTTTGAAACTTAAAATCGTAACAATTCATATAAC
TATACTTATCAATCATATTAGAGAGGTTTCTGATATTGGGGGTATATATAGGCAAGGATCGTTTGATGATAAAGAGAAGA
ATATCGTAGAGGTTTCGACTGAAGATGCGTACCGGATGGGTATGAAGAGTATGTTGAGATGGGTGAAGAACAACATGGAT
CGTAAGAAAACTAGGGTCTTCTTCACTAGCATGTCTCCAACGCATGCCAAGTTAGTGACTTTGACCCTTTTTATCGAGCA
ATTTAGCCCATAGTTAGATACATATTGACACCATAAACAG
>AT2G40320.1 | chr2:16842140-16845139 FORWARD LENGTH=3000
GATAAGAGAAAACATTTTTTTCCTTTGAAGACGACAGCGCTTTTTGAGTTTGGAAAGAGATCTTGTGGAGAAATTGTAAA
ATTTAGTCATTGAATTGATATTGTCTTTTTTGGTTGTGAGATAAAAAGGTTTGACAAATCGAGAATGATAAGTAGCCTCT
AAACAGTCTAACTAATGTAATGTAGCAAAAAGAACAAAAAGTGGTCTCTACTGTAATCTTCTAATTTATAAGTGCTGATT
CGCCAAACCTAACTGACAAAACTCGTGTTCCGGTGTTCCGATGGGCCTTTATTGGGCTTAATTGTTTTATGTTGTTTTCT
ATATTGGACACACATAAAAAGTATTAACACACAAGTTTAATTGTCTTAGACCGAACATGAATGGAAGTAAGAAAATTCAA
ATCATAACAAAAAAAATCTAATCTTACATAAAATAAAGATAGACAATAAATCAATAATATCAAATTCAGGTTATAAACAC
ACACTCACAAATATAAAATCAAACAATTTCGTTAATATAATTTTGTTAAACTTGTGAAATTAAGATGATTTTTATAATAT
GAAGGTAATGAAAATATTATTTTGAAGCGAATGAACTGTGAACTCATATATTCAGAATTTTATATTTTTGGTAGCAAACC
ATGTATATAAACCTAATAAACAAATAGTAAATCGACGTTTTCATTAATTTTAAAATCGTATTTGATAATTTTCAATTACT
ATATAGAAGATTTTTATCCGCGTTGATGTTTTCAACATTACACACCACTCACACCGAAATGCTTCCAAACCTAAAATCGT
AGAAGTTAAAATCATGGACGAAAATATCTATCCCCAATAAACTTTAAGGAAGGAGGCGGTGTTCTTCACGTTACATTGAA
TTTGGTTTGCCTTTTTCAGACACACTCATATGTATATATTGGATAAATCATCTATTTACATTTTATAGCAAACTTTATAT
CTTATTCTAATTAGTTAAAGTGTTAGATAGCCCAGCTAAAGACTATATGAAAATACGAACTATCTCCGTTGCTTTTTAAA
AGTAATGCATATTATATCACAGCTATGTACGTTATCACAATCTTTTATGCATGTTTATTTGGATTTGAATTATTAAGAAA
CTAGTTAAATAGTAGTAGTTTATATGCAACATGCCACATTGGAATATACAAACCCCATAAATCGTATCTCTCTGGATTGG
TCAGAATTTTCATTTTTTTGACACGGGAATACATATGTTTTCATATGTAAATAAAAGGGAAAAAAATTTCTTATGGGTTT
ATAAAATTAAAAAAAATGTGAAATAAAATATAAGTAATATAATAATAGTGATCAGAAATAGGAAGACAGAAAAGAAAATA
AGAAAGGTGGGTGGGTTTAAATGTCATTATACAAACGACCAAAAGAGGGAAAACATTAATAGCCTCCTTGCCAACTTGCA
TATCAACTTGCAATTCCTTCCTTCCACGACAATGTTTACATATATATTTCGTACTCATTATGATAATAAATTAATAATCA
TTTATGTAATCAATTTGATTTTTCTTTAACCTTTTTTTTATTTATGGAATATTTTTTAAAGGTGTCAAAGAATAGTAGCG
ACTTTTTTTTTTTTCCTTTGCAACTTGCATGCTTTGTTTTTTTTCTATAACAAGTTGGATTTTATTACACCCCAACTTGC
ATTTTACGTACGATCATATACATGAATGTCTATATATGTATTCAATTTTGAATTTGGTTCACAAGTCTCGAAATCTTACT
ACTTAATTATAAAGTAACTAAACACATTTTGCTTTTGCAAACTTTGAATGTCTTTTCATCTTGTTCATTGGATTCTTTAT
ATTTATATAACTAGATAAAGTTATTTGATTTTTCAAATGTACATTTTTATTCATGAACTAATATATAGGACAAGGAAATC
CGAAAAAGTAATAATTTTGACATTTGAATTATTGAAACGGTTCACGCATCCCAAAACTATAAAAGGAACTAAGAAATTTT
ATCATTTTGGTATGTAAATAATTTTGATTTATTTTTTTGGTGAGTAAAAACAAAACATTTACGTATTTATGTAAAGTTTG
TTGATGAAATGACAAATAATTTGAAAATTTTACGTTTCCAAATTAGGGAATTAAAGATATAATGCTGTATTACCTGACAC
CATTTATTTTGGCCTAGCATTATATATGCCATAAAGAAAATTCTTAAGATTATATCACATAACTCAATACATGCATTACG
CCTTGGTTCAAGTTTAATTATCACTAATTGATATTATTCCATCTTTGCTTTTAGGATTGAACGCTTTGATTATATAGCTG
GTGAGCAAATTCATTTAAAACACCAAGTAGTATTCTACTGTTTATACATTTCAATAAAATTCAAATGATGTATAGTTTTA
CTTTGTTCTTCTCTTAACATAAAGGAAAACGAATCATCTCAATCAGCACATGTATGGGTTTTCTGATTGCCCACAATTGT
TCAGATCTCTTCATATATAGTAGATATGCCAATGATTATATTAATCAAATTGTTTGTGTAATACATTATTATGTAGGTTA
TCAAAATTAATGAAATTAGACATAATAATATCGGAAATATCGTAACAATATACCCCATGCATTATAGCTGAATCACTATA
TAGTCTATATTGTTTCATGATTAACTAAATTAAAAGACAAATAATAAATATGTAAAATACGGCGCAAGAAGAAGATTATG
AAAATAACTAAACAATCAATGTTTATATAATAAAGCTACGAGAGCTGTACAAGAAGAAATGGTTTTAAGGGTAAAACCAA
AGTATCGTTGAGACATACATTTAACAGACCCTAAAAACCCTAACTTCGAAAAACCAAAACCATCTTGTTTGATATAATTC
TTGTTTTTTGTTTTAGTTTCGAAAAATCCCCGACGATAGTTAAATACTTAAATCTTAAAATCCAAAACCACCTCGAGAAT
CCCAAAAATAAAAGATAAATTTTGAAAGAGAGAAATATAG
>AT2G40330.1 | chr2:16842177-16845176 REVERSE LENGTH=3000
TTACATTTTTTCAATCTTTTTATTTTTATTTTATTTTCTATATTTCTCTCTTTCAAAATTTATCTTTTATTTTTGGGATT
CTCGAGGTGGTTTTGGATTTTAAGATTTAAGTATTTAACTATCGTCGGGGATTTTTCGAAACTAAAACAAAAAACAAGAA
TTATATCAAACAAGATGGTTTTGGTTTTTCGAAGTTAGGGTTTTTAGGGTCTGTTAAATGTATGTCTCAACGATACTTTG
GTTTTACCCTTAAAACCATTTCTTCTTGTACAGCTCTCGTAGCTTTATTATATAAACATTGATTGTTTAGTTATTTTCAT
AATCTTCTTCTTGCGCCGTATTTTACATATTTATTATTTGTCTTTTAATTTAGTTAATCATGAAACAATATAGACTATAT
AGTGATTCAGCTATAATGCATGGGGTATATTGTTACGATATTTCCGATATTATTATGTCTAATTTCATTAATTTTGATAA
CCTACATAATAATGTATTACACAAACAATTTGATTAATATAATCATTGGCATATCTACTATATATGAAGAGATCTGAACA
ATTGTGGGCAATCAGAAAACCCATACATGTGCTGATTGAGATGATTCGTTTTCCTTTATGTTAAGAGAAGAACAAAGTAA
AACTATACATCATTTGAATTTTATTGAAATGTATAAACAGTAGAATACTACTTGGTGTTTTAAATGAATTTGCTCACCAG
CTATATAATCAAAGCGTTCAATCCTAAAAGCAAAGATGGAATAATATCAATTAGTGATAATTAAACTTGAACCAAGGCGT
AATGCATGTATTGAGTTATGTGATATAATCTTAAGAATTTTCTTTATGGCATATATAATGCTAGGCCAAAATAAATGGTG
TCAGGTAATACAGCATTATATCTTTAATTCCCTAATTTGGAAACGTAAAATTTTCAAATTATTTGTCATTTCATCAACAA
ACTTTACATAAATACGTAAATGTTTTGTTTTTACTCACCAAAAAAATAAATCAAAATTATTTACATACCAAAATGATAAA
ATTTCTTAGTTCCTTTTATAGTTTTGGGATGCGTGAACCGTTTCAATAATTCAAATGTCAAAATTATTACTTTTTCGGAT
TTCCTTGTCCTATATATTAGTTCATGAATAAAAATGTACATTTGAAAAATCAAATAACTTTATCTAGTTATATAAATATA
AAGAATCCAATGAACAAGATGAAAAGACATTCAAAGTTTGCAAAAGCAAAATGTGTTTAGTTACTTTATAATTAAGTAGT
AAGATTTCGAGACTTGTGAACCAAATTCAAAATTGAATACATATATAGACATTCATGTATATGATCGTACGTAAAATGCA
AGTTGGGGTGTAATAAAATCCAACTTGTTATAGAAAAAAAACAAAGCATGCAAGTTGCAAAGGAAAAAAAAAAAAGTCGC
TACTATTCTTTGACACCTTTAAAAAATATTCCATAAATAAAAAAAAGGTTAAAGAAAAATCAAATTGATTACATAAATGA
TTATTAATTTATTATCATAATGAGTACGAAATATATATGTAAACATTGTCGTGGAAGGAAGGAATTGCAAGTTGATATGC
AAGTTGGCAAGGAGGCTATTAATGTTTTCCCTCTTTTGGTCGTTTGTATAATGACATTTAAACCCACCCACCTTTCTTAT
TTTCTTTTCTGTCTTCCTATTTCTGATCACTATTATTATATTACTTATATTTTATTTCACATTTTTTTTAATTTTATAAA
CCCATAAGAAATTTTTTTCCCTTTTATTTACATATGAAAACATATGTATTCCCGTGTCAAAAAAATGAAAATTCTGACCA
ATCCAGAGAGATACGATTTATGGGGTTTGTATATTCCAATGTGGCATGTTGCATATAAACTACTACTATTTAACTAGTTT
CTTAATAATTCAAATCCAAATAAACATGCATAAAAGATTGTGATAACGTACATAGCTGTGATATAATATGCATTACTTTT
AAAAAGCAACGGAGATAGTTCGTATTTTCATATAGTCTTTAGCTGGGCTATCTAACACTTTAACTAATTAGAATAAGATA
TAAAGTTTGCTATAAAATGTAAATAGATGATTTATCCAATATATACATATGAGTGTGTCTGAAAAAGGCAAACCAAATTC
AATGTAACGTGAAGAACACCGCCTCCTTCCTTAAAGTTTATTGGGGATAGATATTTTCGTCCATGATTTTAACTTCTACG
ATTTTAGGTTTGGAAGCATTTCGGTGTGAGTGGTGTGTAATGTTGAAAACATCAACGCGGATAAAAATCTTCTATATAGT
AATTGAAAATTATCAAATACGATTTTAAAATTAATGAAAACGTCGATTTACTATTTGTTTATTAGGTTTATATACATGGT
TTGCTACCAAAAATATAAAATTCTGAATATATGAGTTCACAGTTCATTCGCTTCAAAATAATATTTTCATTACCTTCATA
TTATAAAAATCATCTTAATTTCACAAGTTTAACAAAATTATATTAACGAAATTGTTTGATTTTATATTTGTGAGTGTGTG
TTTATAACCTGAATTTGATATTATTGATTTATTGTCTATCTTTATTTTATGTAAGATTAGATTTTTTTTGTTATGATTTG
AATTTTCTTACTTCCATTCATGTTCGGTCTAAGACAATTAAACTTGTGTGTTAATACTTTTTATGTGTGTCCAATATAGA
AAACAACATAAAACAATTAAGCCCAATAAAGGCCCATCGGAACACCGGAACACGAGTTTTGTCAGTTAGGTTTGGCGAAT
CAGCACTTATAAATTAGAAGATTACAGTAGAGACCACTTTTTGTTCTTTTTGCTACATTACATTAGTTAGACTGTTTAGA
GGCTACTTATCATTCTCGATTTGTCAAACCTTTTTATCTCACAACCAAAAAAGACAATATCAATTCAATGACTAAATTTT
ACAATTTCTCCACAAGATCTCTTTCCAAACTCAAAAAGCG
>AT2G40340.6 | chr2:16845665-16848664 REVERSE LENGTH=3000
GATTTCAAATTTCGTTTGACTGGCCTAAGTTTGTGATTCTGCTCCGAGACGGTGTAGCTGTTACTAGCTAGAAGCTGCCC
TTCTTTGAAGCTACTGATACTTTCTGATATTAATGGTTGTGAGACGTAGTACATGTAGTTAGGTAATGTAGGACAAGTTC
AAATATGATTCCTTCTTTCTTTTTCTTGTGAATACATATGACATATGAAGAAGTTCAAACGTTGGGTTTAGAAAAAGTTT
ATAACATTCGGTACATATCAAAGTTTTGAACTTCGGATGCATATAAGCTATAAAGTTTTGATCTTTGAACTTTGGATACT
CTCACATCTAATTTTCATCCTTAAGAATGGAGATGGAATAATGCGATGTTGCGTAGTGGTTTTATTGACTTGGCAAGTTT
TGATTATTCAAGAAACTTGGCTTAGTTTAATGGAAATATCCAGTAGTGGAGTTTTTTGGTCTGCAGACTTTCCTCAGGTT
GTCTGAGATTACATAAGCAATGAGGTATGAATAATAAAGTTATCATTAGAGAGTTATCTATCTGTATTTTCTACAAAAGG
CAAATTGGGTATTTGAAAGTGCAAATGGGACATAGTTGTATATTATTTAAAAGGCTTTAACTATTCCATTCTGGTCTCCA
AAATCGTTTTTCTTGCTCGAATCTTGAAGATCTTCTAAGCCTTTAGAAAAATGAAGAAATCAAGTTGGCAAACTGTTAAT
TAATTAAATCCAATGAATTGGTGGGTATTGCACCTCCACAAGTTCCCTTTGACAATGTGTCCTCTTCTCCGCAAGAATGA
GATGCAACTATTTTGGACAATTTCTCCTTTTAATTACTTTTTGATCGATAATCTTCTCTTAATATCACGTTGTAATCTGA
TTCATTCAAATATCTATCGAAATTTAAGCTTATCTTTGATTTTTTCGATACTTATTTTTGAAATTTTAAGTGCATTTTGT
TTATAATCATAGTTGGGGATTTAATAATTTTAGGTGGAATAATATTTTATGCATATTGGAGATTTATTTCTCGAGAAATA
TTCACAAACAAACAAACAACCGGCTTTTGCACAAAAATAATAATGACATGGAGTCGAGTTGTTTATACTAATGTTTGTCA
CTATCTCACCATTGGAATTTAAATCTTGGATATATAATACATGTTTTGACAAAAAAAAAAGTTGGCACAAATTATGTTGT
TGTAACAAAATACGTCTGATGCATTGATTTGAGATTGACTCTTTGAACCCAAAAATGTATCACCGTAATATTAATACATT
TTCCACATCAACTTGTAATCTATTTGTGTTCAGTAATATATTGGTGAGTGATTATGTCACCTAACCCGAAAGCTTATAAG
ATGAGCAATCTTTATATCGAGGATGGTGCAAAAAATAGCAAATTGTAACTTTTTGTCCTTCTTATTCTATAAAATGTCAG
ATATAATTAGTACTGCAAATTGCTCGCTTATTCGTATTAATCTTAACAACTAGGGCTACTTGGGAATATGTATAGTTGTT
GGAAAAACTAATGCATTAGATAACCCTTTATTATTTTTCCCAATTGTGTTTTGTTATTATGCCCACCACTCAAATCCAAG
AGTCCAATATATTCATATGATTTGAATATACGTTTGTGGAAGAAAACACACCCAAGAAATATTGTCCAATTCGTAAATTT
CCCTGACTTTACGTTGGTTACTTTTAGCAAACTGCTTAGTTTGATTTTCTTCTAATTCGTCTTATTAATATTCTGTTCTT
TTCTTTGTTGAAAAGGAATTTGATTAATACTTTTTTTAGTATCGTCGAAAGGCTCAAGTTGATTACAAGATGAGGAAAGA
TTATTATGATGGACCCATGACATGATATCTTCACCAACTTGGAACATTGAAAGTCCTATGGAGTTATTTTTGAAATTTTT
ACCTTAGTCAGAAGGTTCCAACAAAATTAAAAATCCACCAAAAACGCATCCAAGAATAGTACCAACTGAAAATAGATCGG
CAATCACAAAGACAAAGGTCGGTCCTCCCAACCAATTTGTTTCAAGAATTTTTTCAAACCTATGCATAAATTAAGTATAG
CTCTTAACCAATATATATAGCTTAACCAACTCGACACATAGTGATCATGTTCTTATAATCTTTAATAACGTTTTAGAGTT
AGCTATATATATAGCCTCGAGACAGTAGAAGATTGAAATATCTATGCAAAACCTCAAAGATAATGTTCAATGTTTTTATA
TTCTGAATATTGATATAATCGGTGAGATAGAGATGAGTTCAGAATTTTTTTCTCGGTATCTTAAATGATATTGATTTCAT
TTTCTCAACTTTCATTCAAGAGTGTTTTTGGTTAAAACATAAAAACGTCCATTCTAATTATAGTAATGCTTGTGTGGTTA
CGACAACATGCTCATTCATTGTAATAAACTGGTGAAATATATAGCACCATTGACAAATAGACAGCCTCAGTAACAAAGCA
AGGAAAAACAAAATTAAAATTTAATAACCGGTTATATTAAATATCGAGAACCAGTCCGTAGAATTTCATGGGAAACCGGG
CCGGTCCTTGATATAAAGAAAGAGAGAGACGTTTCTTAACTGAAGCAGTACACAAACTCCAAACAAATCCCAAGTGGACA
ACCGAAGAACCCACACAAACTAACTCTCTTTCCTAATCCACATACTTGCATTTTTATATATAAACACTCTGTCCTTATAT
AGTTCTGTATATTACATGTAAATATCTCTCATTAATACAACCTCACGAAGAAAACCATTTGTTTTCTTAGAGAGAGCCAA
GAATATTAAAAGAGATATAGAGAAAAGATTTGCTTTAATAATGCCAACGTCGATACAGTTTCAGAGATCCTCCACCGCCG
CAGAAGCAGCCAACGCCACCGTAAGAAACTATCCCCACCACCATCAGAAACAGGTTCAAAAAGTGAGCCTCACGCGCGGG
ATGGCTGATGTGCCGGAGCACGTGGAGCTTTCCCACACGC
>AT2G40340.5 | chr2:16845665-16848664 REVERSE LENGTH=3000
GATTTCAAATTTCGTTTGACTGGCCTAAGTTTGTGATTCTGCTCCGAGACGGTGTAGCTGTTACTAGCTAGAAGCTGCCC
TTCTTTGAAGCTACTGATACTTTCTGATATTAATGGTTGTGAGACGTAGTACATGTAGTTAGGTAATGTAGGACAAGTTC
AAATATGATTCCTTCTTTCTTTTTCTTGTGAATACATATGACATATGAAGAAGTTCAAACGTTGGGTTTAGAAAAAGTTT
ATAACATTCGGTACATATCAAAGTTTTGAACTTCGGATGCATATAAGCTATAAAGTTTTGATCTTTGAACTTTGGATACT
CTCACATCTAATTTTCATCCTTAAGAATGGAGATGGAATAATGCGATGTTGCGTAGTGGTTTTATTGACTTGGCAAGTTT
TGATTATTCAAGAAACTTGGCTTAGTTTAATGGAAATATCCAGTAGTGGAGTTTTTTGGTCTGCAGACTTTCCTCAGGTT
GTCTGAGATTACATAAGCAATGAGGTATGAATAATAAAGTTATCATTAGAGAGTTATCTATCTGTATTTTCTACAAAAGG
CAAATTGGGTATTTGAAAGTGCAAATGGGACATAGTTGTATATTATTTAAAAGGCTTTAACTATTCCATTCTGGTCTCCA
AAATCGTTTTTCTTGCTCGAATCTTGAAGATCTTCTAAGCCTTTAGAAAAATGAAGAAATCAAGTTGGCAAACTGTTAAT
TAATTAAATCCAATGAATTGGTGGGTATTGCACCTCCACAAGTTCCCTTTGACAATGTGTCCTCTTCTCCGCAAGAATGA
GATGCAACTATTTTGGACAATTTCTCCTTTTAATTACTTTTTGATCGATAATCTTCTCTTAATATCACGTTGTAATCTGA
TTCATTCAAATATCTATCGAAATTTAAGCTTATCTTTGATTTTTTCGATACTTATTTTTGAAATTTTAAGTGCATTTTGT
TTATAATCATAGTTGGGGATTTAATAATTTTAGGTGGAATAATATTTTATGCATATTGGAGATTTATTTCTCGAGAAATA
TTCACAAACAAACAAACAACCGGCTTTTGCACAAAAATAATAATGACATGGAGTCGAGTTGTTTATACTAATGTTTGTCA
CTATCTCACCATTGGAATTTAAATCTTGGATATATAATACATGTTTTGACAAAAAAAAAAGTTGGCACAAATTATGTTGT
TGTAACAAAATACGTCTGATGCATTGATTTGAGATTGACTCTTTGAACCCAAAAATGTATCACCGTAATATTAATACATT
TTCCACATCAACTTGTAATCTATTTGTGTTCAGTAATATATTGGTGAGTGATTATGTCACCTAACCCGAAAGCTTATAAG
ATGAGCAATCTTTATATCGAGGATGGTGCAAAAAATAGCAAATTGTAACTTTTTGTCCTTCTTATTCTATAAAATGTCAG
ATATAATTAGTACTGCAAATTGCTCGCTTATTCGTATTAATCTTAACAACTAGGGCTACTTGGGAATATGTATAGTTGTT
GGAAAAACTAATGCATTAGATAACCCTTTATTATTTTTCCCAATTGTGTTTTGTTATTATGCCCACCACTCAAATCCAAG
AGTCCAATATATTCATATGATTTGAATATACGTTTGTGGAAGAAAACACACCCAAGAAATATTGTCCAATTCGTAAATTT
CCCTGACTTTACGTTGGTTACTTTTAGCAAACTGCTTAGTTTGATTTTCTTCTAATTCGTCTTATTAATATTCTGTTCTT
TTCTTTGTTGAAAAGGAATTTGATTAATACTTTTTTTAGTATCGTCGAAAGGCTCAAGTTGATTACAAGATGAGGAAAGA
TTATTATGATGGACCCATGACATGATATCTTCACCAACTTGGAACATTGAAAGTCCTATGGAGTTATTTTTGAAATTTTT
ACCTTAGTCAGAAGGTTCCAACAAAATTAAAAATCCACCAAAAACGCATCCAAGAATAGTACCAACTGAAAATAGATCGG
CAATCACAAAGACAAAGGTCGGTCCTCCCAACCAATTTGTTTCAAGAATTTTTTCAAACCTATGCATAAATTAAGTATAG
CTCTTAACCAATATATATAGCTTAACCAACTCGACACATAGTGATCATGTTCTTATAATCTTTAATAACGTTTTAGAGTT
AGCTATATATATAGCCTCGAGACAGTAGAAGATTGAAATATCTATGCAAAACCTCAAAGATAATGTTCAATGTTTTTATA
TTCTGAATATTGATATAATCGGTGAGATAGAGATGAGTTCAGAATTTTTTTCTCGGTATCTTAAATGATATTGATTTCAT
TTTCTCAACTTTCATTCAAGAGTGTTTTTGGTTAAAACATAAAAACGTCCATTCTAATTATAGTAATGCTTGTGTGGTTA
CGACAACATGCTCATTCATTGTAATAAACTGGTGAAATATATAGCACCATTGACAAATAGACAGCCTCAGTAACAAAGCA
AGGAAAAACAAAATTAAAATTTAATAACCGGTTATATTAAATATCGAGAACCAGTCCGTAGAATTTCATGGGAAACCGGG
CCGGTCCTTGATATAAAGAAAGAGAGAGACGTTTCTTAACTGAAGCAGTACACAAACTCCAAACAAATCCCAAGTGGACA
ACCGAAGAACCCACACAAACTAACTCTCTTTCCTAATCCACATACTTGCATTTTTATATATAAACACTCTGTCCTTATAT
AGTTCTGTATATTACATGTAAATATCTCTCATTAATACAACCTCACGAAGAAAACCATTTGTTTTCTTAGAGAGAGCCAA
GAATATTAAAAGAGATATAGAGAAAAGATTTGCTTTAATAATGCCAACGTCGATACAGTTTCAGAGATCCTCCACCGCCG
CAGAAGCAGCCAACGCCACCGTAAGAAACTATCCCCACCACCATCAGAAACAGGTTCAAAAAGTGAGCCTCACGCGCGGG
ATGGCTGATGTGCCGGAGCACGTGGAGCTTTCCCACACGC
>AT2G40340.4 | chr2:16845665-16848664 REVERSE LENGTH=3000
GATTTCAAATTTCGTTTGACTGGCCTAAGTTTGTGATTCTGCTCCGAGACGGTGTAGCTGTTACTAGCTAGAAGCTGCCC
TTCTTTGAAGCTACTGATACTTTCTGATATTAATGGTTGTGAGACGTAGTACATGTAGTTAGGTAATGTAGGACAAGTTC
AAATATGATTCCTTCTTTCTTTTTCTTGTGAATACATATGACATATGAAGAAGTTCAAACGTTGGGTTTAGAAAAAGTTT
ATAACATTCGGTACATATCAAAGTTTTGAACTTCGGATGCATATAAGCTATAAAGTTTTGATCTTTGAACTTTGGATACT
CTCACATCTAATTTTCATCCTTAAGAATGGAGATGGAATAATGCGATGTTGCGTAGTGGTTTTATTGACTTGGCAAGTTT
TGATTATTCAAGAAACTTGGCTTAGTTTAATGGAAATATCCAGTAGTGGAGTTTTTTGGTCTGCAGACTTTCCTCAGGTT
GTCTGAGATTACATAAGCAATGAGGTATGAATAATAAAGTTATCATTAGAGAGTTATCTATCTGTATTTTCTACAAAAGG
CAAATTGGGTATTTGAAAGTGCAAATGGGACATAGTTGTATATTATTTAAAAGGCTTTAACTATTCCATTCTGGTCTCCA
AAATCGTTTTTCTTGCTCGAATCTTGAAGATCTTCTAAGCCTTTAGAAAAATGAAGAAATCAAGTTGGCAAACTGTTAAT
TAATTAAATCCAATGAATTGGTGGGTATTGCACCTCCACAAGTTCCCTTTGACAATGTGTCCTCTTCTCCGCAAGAATGA
GATGCAACTATTTTGGACAATTTCTCCTTTTAATTACTTTTTGATCGATAATCTTCTCTTAATATCACGTTGTAATCTGA
TTCATTCAAATATCTATCGAAATTTAAGCTTATCTTTGATTTTTTCGATACTTATTTTTGAAATTTTAAGTGCATTTTGT
TTATAATCATAGTTGGGGATTTAATAATTTTAGGTGGAATAATATTTTATGCATATTGGAGATTTATTTCTCGAGAAATA
TTCACAAACAAACAAACAACCGGCTTTTGCACAAAAATAATAATGACATGGAGTCGAGTTGTTTATACTAATGTTTGTCA
CTATCTCACCATTGGAATTTAAATCTTGGATATATAATACATGTTTTGACAAAAAAAAAAGTTGGCACAAATTATGTTGT
TGTAACAAAATACGTCTGATGCATTGATTTGAGATTGACTCTTTGAACCCAAAAATGTATCACCGTAATATTAATACATT
TTCCACATCAACTTGTAATCTATTTGTGTTCAGTAATATATTGGTGAGTGATTATGTCACCTAACCCGAAAGCTTATAAG
ATGAGCAATCTTTATATCGAGGATGGTGCAAAAAATAGCAAATTGTAACTTTTTGTCCTTCTTATTCTATAAAATGTCAG
ATATAATTAGTACTGCAAATTGCTCGCTTATTCGTATTAATCTTAACAACTAGGGCTACTTGGGAATATGTATAGTTGTT
GGAAAAACTAATGCATTAGATAACCCTTTATTATTTTTCCCAATTGTGTTTTGTTATTATGCCCACCACTCAAATCCAAG
AGTCCAATATATTCATATGATTTGAATATACGTTTGTGGAAGAAAACACACCCAAGAAATATTGTCCAATTCGTAAATTT
CCCTGACTTTACGTTGGTTACTTTTAGCAAACTGCTTAGTTTGATTTTCTTCTAATTCGTCTTATTAATATTCTGTTCTT
TTCTTTGTTGAAAAGGAATTTGATTAATACTTTTTTTAGTATCGTCGAAAGGCTCAAGTTGATTACAAGATGAGGAAAGA
TTATTATGATGGACCCATGACATGATATCTTCACCAACTTGGAACATTGAAAGTCCTATGGAGTTATTTTTGAAATTTTT
ACCTTAGTCAGAAGGTTCCAACAAAATTAAAAATCCACCAAAAACGCATCCAAGAATAGTACCAACTGAAAATAGATCGG
CAATCACAAAGACAAAGGTCGGTCCTCCCAACCAATTTGTTTCAAGAATTTTTTCAAACCTATGCATAAATTAAGTATAG
CTCTTAACCAATATATATAGCTTAACCAACTCGACACATAGTGATCATGTTCTTATAATCTTTAATAACGTTTTAGAGTT
AGCTATATATATAGCCTCGAGACAGTAGAAGATTGAAATATCTATGCAAAACCTCAAAGATAATGTTCAATGTTTTTATA
TTCTGAATATTGATATAATCGGTGAGATAGAGATGAGTTCAGAATTTTTTTCTCGGTATCTTAAATGATATTGATTTCAT
TTTCTCAACTTTCATTCAAGAGTGTTTTTGGTTAAAACATAAAAACGTCCATTCTAATTATAGTAATGCTTGTGTGGTTA
CGACAACATGCTCATTCATTGTAATAAACTGGTGAAATATATAGCACCATTGACAAATAGACAGCCTCAGTAACAAAGCA
AGGAAAAACAAAATTAAAATTTAATAACCGGTTATATTAAATATCGAGAACCAGTCCGTAGAATTTCATGGGAAACCGGG
CCGGTCCTTGATATAAAGAAAGAGAGAGACGTTTCTTAACTGAAGCAGTACACAAACTCCAAACAAATCCCAAGTGGACA
ACCGAAGAACCCACACAAACTAACTCTCTTTCCTAATCCACATACTTGCATTTTTATATATAAACACTCTGTCCTTATAT
AGTTCTGTATATTACATGTAAATATCTCTCATTAATACAACCTCACGAAGAAAACCATTTGTTTTCTTAGAGAGAGCCAA
GAATATTAAAAGAGATATAGAGAAAAGATTTGCTTTAATAATGCCAACGTCGATACAGTTTCAGAGATCCTCCACCGCCG
CAGAAGCAGCCAACGCCACCGTAAGAAACTATCCCCACCACCATCAGAAACAGGTTCAAAAAGTGAGCCTCACGCGCGGG
ATGGCTGATGTGCCGGAGCACGTGGAGCTTTCCCACACGC
>AT2G40340.2 | chr2:16845665-16848664 REVERSE LENGTH=3000
GATTTCAAATTTCGTTTGACTGGCCTAAGTTTGTGATTCTGCTCCGAGACGGTGTAGCTGTTACTAGCTAGAAGCTGCCC
TTCTTTGAAGCTACTGATACTTTCTGATATTAATGGTTGTGAGACGTAGTACATGTAGTTAGGTAATGTAGGACAAGTTC
AAATATGATTCCTTCTTTCTTTTTCTTGTGAATACATATGACATATGAAGAAGTTCAAACGTTGGGTTTAGAAAAAGTTT
ATAACATTCGGTACATATCAAAGTTTTGAACTTCGGATGCATATAAGCTATAAAGTTTTGATCTTTGAACTTTGGATACT
CTCACATCTAATTTTCATCCTTAAGAATGGAGATGGAATAATGCGATGTTGCGTAGTGGTTTTATTGACTTGGCAAGTTT
TGATTATTCAAGAAACTTGGCTTAGTTTAATGGAAATATCCAGTAGTGGAGTTTTTTGGTCTGCAGACTTTCCTCAGGTT
GTCTGAGATTACATAAGCAATGAGGTATGAATAATAAAGTTATCATTAGAGAGTTATCTATCTGTATTTTCTACAAAAGG
CAAATTGGGTATTTGAAAGTGCAAATGGGACATAGTTGTATATTATTTAAAAGGCTTTAACTATTCCATTCTGGTCTCCA
AAATCGTTTTTCTTGCTCGAATCTTGAAGATCTTCTAAGCCTTTAGAAAAATGAAGAAATCAAGTTGGCAAACTGTTAAT
TAATTAAATCCAATGAATTGGTGGGTATTGCACCTCCACAAGTTCCCTTTGACAATGTGTCCTCTTCTCCGCAAGAATGA
GATGCAACTATTTTGGACAATTTCTCCTTTTAATTACTTTTTGATCGATAATCTTCTCTTAATATCACGTTGTAATCTGA
TTCATTCAAATATCTATCGAAATTTAAGCTTATCTTTGATTTTTTCGATACTTATTTTTGAAATTTTAAGTGCATTTTGT
TTATAATCATAGTTGGGGATTTAATAATTTTAGGTGGAATAATATTTTATGCATATTGGAGATTTATTTCTCGAGAAATA
TTCACAAACAAACAAACAACCGGCTTTTGCACAAAAATAATAATGACATGGAGTCGAGTTGTTTATACTAATGTTTGTCA
CTATCTCACCATTGGAATTTAAATCTTGGATATATAATACATGTTTTGACAAAAAAAAAAGTTGGCACAAATTATGTTGT
TGTAACAAAATACGTCTGATGCATTGATTTGAGATTGACTCTTTGAACCCAAAAATGTATCACCGTAATATTAATACATT
TTCCACATCAACTTGTAATCTATTTGTGTTCAGTAATATATTGGTGAGTGATTATGTCACCTAACCCGAAAGCTTATAAG
ATGAGCAATCTTTATATCGAGGATGGTGCAAAAAATAGCAAATTGTAACTTTTTGTCCTTCTTATTCTATAAAATGTCAG
ATATAATTAGTACTGCAAATTGCTCGCTTATTCGTATTAATCTTAACAACTAGGGCTACTTGGGAATATGTATAGTTGTT
GGAAAAACTAATGCATTAGATAACCCTTTATTATTTTTCCCAATTGTGTTTTGTTATTATGCCCACCACTCAAATCCAAG
AGTCCAATATATTCATATGATTTGAATATACGTTTGTGGAAGAAAACACACCCAAGAAATATTGTCCAATTCGTAAATTT
CCCTGACTTTACGTTGGTTACTTTTAGCAAACTGCTTAGTTTGATTTTCTTCTAATTCGTCTTATTAATATTCTGTTCTT
TTCTTTGTTGAAAAGGAATTTGATTAATACTTTTTTTAGTATCGTCGAAAGGCTCAAGTTGATTACAAGATGAGGAAAGA
TTATTATGATGGACCCATGACATGATATCTTCACCAACTTGGAACATTGAAAGTCCTATGGAGTTATTTTTGAAATTTTT
ACCTTAGTCAGAAGGTTCCAACAAAATTAAAAATCCACCAAAAACGCATCCAAGAATAGTACCAACTGAAAATAGATCGG
CAATCACAAAGACAAAGGTCGGTCCTCCCAACCAATTTGTTTCAAGAATTTTTTCAAACCTATGCATAAATTAAGTATAG
CTCTTAACCAATATATATAGCTTAACCAACTCGACACATAGTGATCATGTTCTTATAATCTTTAATAACGTTTTAGAGTT
AGCTATATATATAGCCTCGAGACAGTAGAAGATTGAAATATCTATGCAAAACCTCAAAGATAATGTTCAATGTTTTTATA
TTCTGAATATTGATATAATCGGTGAGATAGAGATGAGTTCAGAATTTTTTTCTCGGTATCTTAAATGATATTGATTTCAT
TTTCTCAACTTTCATTCAAGAGTGTTTTTGGTTAAAACATAAAAACGTCCATTCTAATTATAGTAATGCTTGTGTGGTTA
CGACAACATGCTCATTCATTGTAATAAACTGGTGAAATATATAGCACCATTGACAAATAGACAGCCTCAGTAACAAAGCA
AGGAAAAACAAAATTAAAATTTAATAACCGGTTATATTAAATATCGAGAACCAGTCCGTAGAATTTCATGGGAAACCGGG
CCGGTCCTTGATATAAAGAAAGAGAGAGACGTTTCTTAACTGAAGCAGTACACAAACTCCAAACAAATCCCAAGTGGACA
ACCGAAGAACCCACACAAACTAACTCTCTTTCCTAATCCACATACTTGCATTTTTATATATAAACACTCTGTCCTTATAT
AGTTCTGTATATTACATGTAAATATCTCTCATTAATACAACCTCACGAAGAAAACCATTTGTTTTCTTAGAGAGAGCCAA
GAATATTAAAAGAGATATAGAGAAAAGATTTGCTTTAATAATGCCAACGTCGATACAGTTTCAGAGATCCTCCACCGCCG
CAGAAGCAGCCAACGCCACCGTAAGAAACTATCCCCACCACCATCAGAAACAGGTTCAAAAAGTGAGCCTCACGCGCGGG
ATGGCTGATGTGCCGGAGCACGTGGAGCTTTCCCACACGC
>AT2G40340.1 | chr2:16845665-16848664 REVERSE LENGTH=3000
GATTTCAAATTTCGTTTGACTGGCCTAAGTTTGTGATTCTGCTCCGAGACGGTGTAGCTGTTACTAGCTAGAAGCTGCCC
TTCTTTGAAGCTACTGATACTTTCTGATATTAATGGTTGTGAGACGTAGTACATGTAGTTAGGTAATGTAGGACAAGTTC
AAATATGATTCCTTCTTTCTTTTTCTTGTGAATACATATGACATATGAAGAAGTTCAAACGTTGGGTTTAGAAAAAGTTT
ATAACATTCGGTACATATCAAAGTTTTGAACTTCGGATGCATATAAGCTATAAAGTTTTGATCTTTGAACTTTGGATACT
CTCACATCTAATTTTCATCCTTAAGAATGGAGATGGAATAATGCGATGTTGCGTAGTGGTTTTATTGACTTGGCAAGTTT
TGATTATTCAAGAAACTTGGCTTAGTTTAATGGAAATATCCAGTAGTGGAGTTTTTTGGTCTGCAGACTTTCCTCAGGTT
GTCTGAGATTACATAAGCAATGAGGTATGAATAATAAAGTTATCATTAGAGAGTTATCTATCTGTATTTTCTACAAAAGG
CAAATTGGGTATTTGAAAGTGCAAATGGGACATAGTTGTATATTATTTAAAAGGCTTTAACTATTCCATTCTGGTCTCCA
AAATCGTTTTTCTTGCTCGAATCTTGAAGATCTTCTAAGCCTTTAGAAAAATGAAGAAATCAAGTTGGCAAACTGTTAAT
TAATTAAATCCAATGAATTGGTGGGTATTGCACCTCCACAAGTTCCCTTTGACAATGTGTCCTCTTCTCCGCAAGAATGA
GATGCAACTATTTTGGACAATTTCTCCTTTTAATTACTTTTTGATCGATAATCTTCTCTTAATATCACGTTGTAATCTGA
TTCATTCAAATATCTATCGAAATTTAAGCTTATCTTTGATTTTTTCGATACTTATTTTTGAAATTTTAAGTGCATTTTGT
TTATAATCATAGTTGGGGATTTAATAATTTTAGGTGGAATAATATTTTATGCATATTGGAGATTTATTTCTCGAGAAATA
TTCACAAACAAACAAACAACCGGCTTTTGCACAAAAATAATAATGACATGGAGTCGAGTTGTTTATACTAATGTTTGTCA
CTATCTCACCATTGGAATTTAAATCTTGGATATATAATACATGTTTTGACAAAAAAAAAAGTTGGCACAAATTATGTTGT
TGTAACAAAATACGTCTGATGCATTGATTTGAGATTGACTCTTTGAACCCAAAAATGTATCACCGTAATATTAATACATT
TTCCACATCAACTTGTAATCTATTTGTGTTCAGTAATATATTGGTGAGTGATTATGTCACCTAACCCGAAAGCTTATAAG
ATGAGCAATCTTTATATCGAGGATGGTGCAAAAAATAGCAAATTGTAACTTTTTGTCCTTCTTATTCTATAAAATGTCAG
ATATAATTAGTACTGCAAATTGCTCGCTTATTCGTATTAATCTTAACAACTAGGGCTACTTGGGAATATGTATAGTTGTT
GGAAAAACTAATGCATTAGATAACCCTTTATTATTTTTCCCAATTGTGTTTTGTTATTATGCCCACCACTCAAATCCAAG
AGTCCAATATATTCATATGATTTGAATATACGTTTGTGGAAGAAAACACACCCAAGAAATATTGTCCAATTCGTAAATTT
CCCTGACTTTACGTTGGTTACTTTTAGCAAACTGCTTAGTTTGATTTTCTTCTAATTCGTCTTATTAATATTCTGTTCTT
TTCTTTGTTGAAAAGGAATTTGATTAATACTTTTTTTAGTATCGTCGAAAGGCTCAAGTTGATTACAAGATGAGGAAAGA
TTATTATGATGGACCCATGACATGATATCTTCACCAACTTGGAACATTGAAAGTCCTATGGAGTTATTTTTGAAATTTTT
ACCTTAGTCAGAAGGTTCCAACAAAATTAAAAATCCACCAAAAACGCATCCAAGAATAGTACCAACTGAAAATAGATCGG
CAATCACAAAGACAAAGGTCGGTCCTCCCAACCAATTTGTTTCAAGAATTTTTTCAAACCTATGCATAAATTAAGTATAG
CTCTTAACCAATATATATAGCTTAACCAACTCGACACATAGTGATCATGTTCTTATAATCTTTAATAACGTTTTAGAGTT
AGCTATATATATAGCCTCGAGACAGTAGAAGATTGAAATATCTATGCAAAACCTCAAAGATAATGTTCAATGTTTTTATA
TTCTGAATATTGATATAATCGGTGAGATAGAGATGAGTTCAGAATTTTTTTCTCGGTATCTTAAATGATATTGATTTCAT
TTTCTCAACTTTCATTCAAGAGTGTTTTTGGTTAAAACATAAAAACGTCCATTCTAATTATAGTAATGCTTGTGTGGTTA
CGACAACATGCTCATTCATTGTAATAAACTGGTGAAATATATAGCACCATTGACAAATAGACAGCCTCAGTAACAAAGCA
AGGAAAAACAAAATTAAAATTTAATAACCGGTTATATTAAATATCGAGAACCAGTCCGTAGAATTTCATGGGAAACCGGG
CCGGTCCTTGATATAAAGAAAGAGAGAGACGTTTCTTAACTGAAGCAGTACACAAACTCCAAACAAATCCCAAGTGGACA
ACCGAAGAACCCACACAAACTAACTCTCTTTCCTAATCCACATACTTGCATTTTTATATATAAACACTCTGTCCTTATAT
AGTTCTGTATATTACATGTAAATATCTCTCATTAATACAACCTCACGAAGAAAACCATTTGTTTTCTTAGAGAGAGCCAA
GAATATTAAAAGAGATATAGAGAAAAGATTTGCTTTAATAATGCCAACGTCGATACAGTTTCAGAGATCCTCCACCGCCG
CAGAAGCAGCCAACGCCACCGTAAGAAACTATCCCCACCACCATCAGAAACAGGTTCAAAAAGTGAGCCTCACGCGCGGG
ATGGCTGATGTGCCGGAGCACGTGGAGCTTTCCCACACGC
>AT2G40340.3 | chr2:16845665-16848664 REVERSE LENGTH=3000
GATTTCAAATTTCGTTTGACTGGCCTAAGTTTGTGATTCTGCTCCGAGACGGTGTAGCTGTTACTAGCTAGAAGCTGCCC
TTCTTTGAAGCTACTGATACTTTCTGATATTAATGGTTGTGAGACGTAGTACATGTAGTTAGGTAATGTAGGACAAGTTC
AAATATGATTCCTTCTTTCTTTTTCTTGTGAATACATATGACATATGAAGAAGTTCAAACGTTGGGTTTAGAAAAAGTTT
ATAACATTCGGTACATATCAAAGTTTTGAACTTCGGATGCATATAAGCTATAAAGTTTTGATCTTTGAACTTTGGATACT
CTCACATCTAATTTTCATCCTTAAGAATGGAGATGGAATAATGCGATGTTGCGTAGTGGTTTTATTGACTTGGCAAGTTT
TGATTATTCAAGAAACTTGGCTTAGTTTAATGGAAATATCCAGTAGTGGAGTTTTTTGGTCTGCAGACTTTCCTCAGGTT
GTCTGAGATTACATAAGCAATGAGGTATGAATAATAAAGTTATCATTAGAGAGTTATCTATCTGTATTTTCTACAAAAGG
CAAATTGGGTATTTGAAAGTGCAAATGGGACATAGTTGTATATTATTTAAAAGGCTTTAACTATTCCATTCTGGTCTCCA
AAATCGTTTTTCTTGCTCGAATCTTGAAGATCTTCTAAGCCTTTAGAAAAATGAAGAAATCAAGTTGGCAAACTGTTAAT
TAATTAAATCCAATGAATTGGTGGGTATTGCACCTCCACAAGTTCCCTTTGACAATGTGTCCTCTTCTCCGCAAGAATGA
GATGCAACTATTTTGGACAATTTCTCCTTTTAATTACTTTTTGATCGATAATCTTCTCTTAATATCACGTTGTAATCTGA
TTCATTCAAATATCTATCGAAATTTAAGCTTATCTTTGATTTTTTCGATACTTATTTTTGAAATTTTAAGTGCATTTTGT
TTATAATCATAGTTGGGGATTTAATAATTTTAGGTGGAATAATATTTTATGCATATTGGAGATTTATTTCTCGAGAAATA
TTCACAAACAAACAAACAACCGGCTTTTGCACAAAAATAATAATGACATGGAGTCGAGTTGTTTATACTAATGTTTGTCA
CTATCTCACCATTGGAATTTAAATCTTGGATATATAATACATGTTTTGACAAAAAAAAAAGTTGGCACAAATTATGTTGT
TGTAACAAAATACGTCTGATGCATTGATTTGAGATTGACTCTTTGAACCCAAAAATGTATCACCGTAATATTAATACATT
TTCCACATCAACTTGTAATCTATTTGTGTTCAGTAATATATTGGTGAGTGATTATGTCACCTAACCCGAAAGCTTATAAG
ATGAGCAATCTTTATATCGAGGATGGTGCAAAAAATAGCAAATTGTAACTTTTTGTCCTTCTTATTCTATAAAATGTCAG
ATATAATTAGTACTGCAAATTGCTCGCTTATTCGTATTAATCTTAACAACTAGGGCTACTTGGGAATATGTATAGTTGTT
GGAAAAACTAATGCATTAGATAACCCTTTATTATTTTTCCCAATTGTGTTTTGTTATTATGCCCACCACTCAAATCCAAG
AGTCCAATATATTCATATGATTTGAATATACGTTTGTGGAAGAAAACACACCCAAGAAATATTGTCCAATTCGTAAATTT
CCCTGACTTTACGTTGGTTACTTTTAGCAAACTGCTTAGTTTGATTTTCTTCTAATTCGTCTTATTAATATTCTGTTCTT
TTCTTTGTTGAAAAGGAATTTGATTAATACTTTTTTTAGTATCGTCGAAAGGCTCAAGTTGATTACAAGATGAGGAAAGA
TTATTATGATGGACCCATGACATGATATCTTCACCAACTTGGAACATTGAAAGTCCTATGGAGTTATTTTTGAAATTTTT
ACCTTAGTCAGAAGGTTCCAACAAAATTAAAAATCCACCAAAAACGCATCCAAGAATAGTACCAACTGAAAATAGATCGG
CAATCACAAAGACAAAGGTCGGTCCTCCCAACCAATTTGTTTCAAGAATTTTTTCAAACCTATGCATAAATTAAGTATAG
CTCTTAACCAATATATATAGCTTAACCAACTCGACACATAGTGATCATGTTCTTATAATCTTTAATAACGTTTTAGAGTT
AGCTATATATATAGCCTCGAGACAGTAGAAGATTGAAATATCTATGCAAAACCTCAAAGATAATGTTCAATGTTTTTATA
TTCTGAATATTGATATAATCGGTGAGATAGAGATGAGTTCAGAATTTTTTTCTCGGTATCTTAAATGATATTGATTTCAT
TTTCTCAACTTTCATTCAAGAGTGTTTTTGGTTAAAACATAAAAACGTCCATTCTAATTATAGTAATGCTTGTGTGGTTA
CGACAACATGCTCATTCATTGTAATAAACTGGTGAAATATATAGCACCATTGACAAATAGACAGCCTCAGTAACAAAGCA
AGGAAAAACAAAATTAAAATTTAATAACCGGTTATATTAAATATCGAGAACCAGTCCGTAGAATTTCATGGGAAACCGGG
CCGGTCCTTGATATAAAGAAAGAGAGAGACGTTTCTTAACTGAAGCAGTACACAAACTCCAAACAAATCCCAAGTGGACA
ACCGAAGAACCCACACAAACTAACTCTCTTTCCTAATCCACATACTTGCATTTTTATATATAAACACTCTGTCCTTATAT
AGTTCTGTATATTACATGTAAATATCTCTCATTAATACAACCTCACGAAGAAAACCATTTGTTTTCTTAGAGAGAGCCAA
GAATATTAAAAGAGATATAGAGAAAAGATTTGCTTTAATAATGCCAACGTCGATACAGTTTCAGAGATCCTCCACCGCCG
CAGAAGCAGCCAACGCCACCGTAAGAAACTATCCCCACCACCATCAGAAACAGGTTCAAAAAGTGAGCCTCACGCGCGGG
ATGGCTGATGTGCCGGAGCACGTGGAGCTTTCCCACACGC
>AT2G40350.1 | chr2:16848595-16851594 REVERSE LENGTH=3000
AGGATTGTATTGATGAATATGTTCTCCTAGATAGTTCTAGTGTATTGTTAATCGTAGTTGACTATTGTGAGGTCTTAAGT
TGTAGATTGAAAATGAGATAGCTCATATGGAGCTTTATTGAAATGCAAGAAAGTAAACAAAGGAAGATCTTTAGATTGTC
ACCAAGAGTGGTCTGAAACTCTCATAACACTCAATCCTCCTCCTCCTCATCACCACCACTACAAAATATTATATTCTCTA
TCTCTCAATCTATGAGGAGATGTATTCTATCAAGCATTTGAAATGATAAGAAACTGGCGATCATCCTCTACGTCACCATC
ACTCCAAAATTATCCTCTTTCTAGGTTTAAGTTTTGTAATGATCGCCTTTATTTGTTGAGATCTCTAACTTCTCGCATTT
CCAAAATGTTAAGTCCAATAACTGCATTGGTTAAGTTGGGGCGTTACTAGTCGGCTTAAATCCAAATATGGATTTGATTC
CATATGTATGTGACAGTTTCTTAACGTTCATATTACAATGAATGATGGATCCTTGACTAGACAAAGAGAAAATGGATTGT
CACTTCGTAGGAAAAATAGAAATTCTCCACGAAGGCTGGTCTCCTTTATTTAACGACAAATTCACTCATAGTCTCATTCA
CAATTTGAACTTGTCTAACACAATGTGTTATATACTCGCGAAAAGAAGCATAATAGGCTCTTAAGGGTAATCCACGAAAC
CAAAACACATATAAAACATTAATATTTTTCTCTAAATTTATTCATATCAATAATAAAGTTTACAAAAAATATAAAACAAT
AATCCATACTTAGCCCATAGCTTCGTGTGGAAGAAGACTTGATTTTTGACTAGTCAACGAAAATGAGTAAATGACGTATT
CAGCTATAGTAAAAGGGATCATAAGCGGAAATTACAAAGAAGCTTTGAGGGTAAAATAGTCAAAAAGCATAATCAGAAAT
AACTTAGGCCCAAAGCAAAAAGGAAAGGACTCTGGATCCAGCCGCAAATCAGAATCTGGTAAGTTCGAACGCCACGTCAT
CACCTAAATATCTGAAATATCTAATTAAGACTTGTCTATATATAAAGGCTTCTCCTTTCACAATCCCAAACCTTTCTCTT
CTCTGCTAACGAGAAAACAAAAGCTATCGTCTTTGCTACTACTACTACTACTATTATTACATTGAATCCTTTGTGTTCTT
CTTCTTCAGCTGCTACTTTGTTCGAGTGCTTTCTTACATGCCGTCGGAGATTGTTGACAGGTTTGTTTGTTACATTTTTC
GATTTTTCTCCGTTTTTTTTCCTCTCTTCTGTATGTTTGCTAAATGTGATTGTTCATTGTTAGGGTTTAAGATTTTCTTT
TTATCGATTTTTGTTGTTTTGTGTGTATATCCTCCAAGTTCCTTTGTTTGTGTAATAGGTGGAAGCTGAAAGGTTTTTCA
ATTTTAGGGTTTTTGGGGTTTTTTGTTGACTGAAATTTGTTAATTTGGGGCACAATTTGTCTCTTTTGGATTGAGTTCTG
TGCGATTTGTGGATTCTAGTTCGTGTGTGGTTAAGAGACTTGGAAATTAGAGGATTTTTAGCTAAAATAATCGTTAAAGG
TGGTACCTTTCCTGATACAGAAGTTAGATTATGGATTCTATGTTGAATCTTTAGGTGATTCTCTGTTTCTGAGTTTGCTC
TGTTCTAGTTTCTTAATCTGTTCGTGATGGAGTTTCTTTCTTGCTCGCTGTGATGCTGCAGATTATGAAAACTTCTTCTT
GTAGCTACTTCGGTGTAATTACGTTCAGGTGGTTAAAAATTGTTTCTTTGAAAGGTGCTTTGATCCGAAGTATAGTTGAA
CCTGTTGCTTGAAATTTTGTGAAGAGAGAAAATTGGAGTTCTCGAGCATGTTGCTAATCTTGCTTCTATCCCCTTTGATT
CTACCAGGAAAAGGAAGTCTCGTGGAACACGAGATGTAGCTGAGATTCTAAGGCAATGGAGAGAGTACAATGAGCAGATT
GAGGCAGAATCTTGTATCGATGGTGGTGGTCCAAAATCAATCCGAAAGCCTCCTCCAAAAGGTTCGAGGAAGGGTTGTAT
GAAAGGTAAAGGTGGACCTGAAAACGGGATTTGTGACTATAGAGGAGTTAGACAGAGGAGATGGGGTAAATGGGTTGCTG
AGATCCGTGAGCCAGACGGAGGTGCTAGGTTGTGGCTCGGTACTTTCTCCAGTTCATATGAAGCTGCATTGGCTTATGAC
GAGGCGGCCAAAGCTATATATGGTCAGTCTGCCAGACTCAATCTTCCCGAGATCACAAATCGCTCTTCTTCGACTGCTGC
CACTGCCACTGTGTCAGGCTCGGTTACTGCATTTTCTGATGAATCTGAAGTTTGTGCACGTGAGGATACAAATGCAAGTT
CAGGTTTTGGTCAGGTGAAACTAGAGGATTGTAGCGATGAATATGTTCTCTTAGATAGTTCTCAGTGTATTAAAGAGGAG
CTGAAAGGAAAAGAGGAAGTGAGGGAAGAACATAACTTGGCTGTTGGTTTTGGAATTGGACAGGACTCGAAAAGGGAGAC
TTTGGATGCTTGGTTGATGGGAAATGGCAATGAACAAGAACCATTGGAGTTTGGTGTGGATGAAACGTTTGATATTAATG
AGCTATTGGGTATATTAAACGACAACAATGTGTCTGGTCAAGAGACAATGCAGTATCAAGTGGATAGACACCCAAATTTC
AGTTACCAAACGCAGTTTCCAAATTCTAACTTGCTCGGGAGCCTCAACCCTATGGAGATTGCTCAACCAGGAGTTGATTA
TGGATGTCCTTATGTGCAGCCCAGTGATATGGAGAACTATGGTATTGATTTAGACCATCGCAGGTTCAATGATCTTGACA
TACAGGACTTGGATTTTGGAGGAGACAAAGATGTTCATGGATCTACATAAGATTTCAAATTTCGTTTGACTGGCCTAAGT
TTGTGATTCTGCTCCGAGACGGTGTAGCTGTTACTAGCTA
>AT2G40350.2 | chr2:16848595-16851594 REVERSE LENGTH=3000
AGGATTGTATTGATGAATATGTTCTCCTAGATAGTTCTAGTGTATTGTTAATCGTAGTTGACTATTGTGAGGTCTTAAGT
TGTAGATTGAAAATGAGATAGCTCATATGGAGCTTTATTGAAATGCAAGAAAGTAAACAAAGGAAGATCTTTAGATTGTC
ACCAAGAGTGGTCTGAAACTCTCATAACACTCAATCCTCCTCCTCCTCATCACCACCACTACAAAATATTATATTCTCTA
TCTCTCAATCTATGAGGAGATGTATTCTATCAAGCATTTGAAATGATAAGAAACTGGCGATCATCCTCTACGTCACCATC
ACTCCAAAATTATCCTCTTTCTAGGTTTAAGTTTTGTAATGATCGCCTTTATTTGTTGAGATCTCTAACTTCTCGCATTT
CCAAAATGTTAAGTCCAATAACTGCATTGGTTAAGTTGGGGCGTTACTAGTCGGCTTAAATCCAAATATGGATTTGATTC
CATATGTATGTGACAGTTTCTTAACGTTCATATTACAATGAATGATGGATCCTTGACTAGACAAAGAGAAAATGGATTGT
CACTTCGTAGGAAAAATAGAAATTCTCCACGAAGGCTGGTCTCCTTTATTTAACGACAAATTCACTCATAGTCTCATTCA
CAATTTGAACTTGTCTAACACAATGTGTTATATACTCGCGAAAAGAAGCATAATAGGCTCTTAAGGGTAATCCACGAAAC
CAAAACACATATAAAACATTAATATTTTTCTCTAAATTTATTCATATCAATAATAAAGTTTACAAAAAATATAAAACAAT
AATCCATACTTAGCCCATAGCTTCGTGTGGAAGAAGACTTGATTTTTGACTAGTCAACGAAAATGAGTAAATGACGTATT
CAGCTATAGTAAAAGGGATCATAAGCGGAAATTACAAAGAAGCTTTGAGGGTAAAATAGTCAAAAAGCATAATCAGAAAT
AACTTAGGCCCAAAGCAAAAAGGAAAGGACTCTGGATCCAGCCGCAAATCAGAATCTGGTAAGTTCGAACGCCACGTCAT
CACCTAAATATCTGAAATATCTAATTAAGACTTGTCTATATATAAAGGCTTCTCCTTTCACAATCCCAAACCTTTCTCTT
CTCTGCTAACGAGAAAACAAAAGCTATCGTCTTTGCTACTACTACTACTACTATTATTACATTGAATCCTTTGTGTTCTT
CTTCTTCAGCTGCTACTTTGTTCGAGTGCTTTCTTACATGCCGTCGGAGATTGTTGACAGGTTTGTTTGTTACATTTTTC
GATTTTTCTCCGTTTTTTTTCCTCTCTTCTGTATGTTTGCTAAATGTGATTGTTCATTGTTAGGGTTTAAGATTTTCTTT
TTATCGATTTTTGTTGTTTTGTGTGTATATCCTCCAAGTTCCTTTGTTTGTGTAATAGGTGGAAGCTGAAAGGTTTTTCA
ATTTTAGGGTTTTTGGGGTTTTTTGTTGACTGAAATTTGTTAATTTGGGGCACAATTTGTCTCTTTTGGATTGAGTTCTG
TGCGATTTGTGGATTCTAGTTCGTGTGTGGTTAAGAGACTTGGAAATTAGAGGATTTTTAGCTAAAATAATCGTTAAAGG
TGGTACCTTTCCTGATACAGAAGTTAGATTATGGATTCTATGTTGAATCTTTAGGTGATTCTCTGTTTCTGAGTTTGCTC
TGTTCTAGTTTCTTAATCTGTTCGTGATGGAGTTTCTTTCTTGCTCGCTGTGATGCTGCAGATTATGAAAACTTCTTCTT
GTAGCTACTTCGGTGTAATTACGTTCAGGTGGTTAAAAATTGTTTCTTTGAAAGGTGCTTTGATCCGAAGTATAGTTGAA
CCTGTTGCTTGAAATTTTGTGAAGAGAGAAAATTGGAGTTCTCGAGCATGTTGCTAATCTTGCTTCTATCCCCTTTGATT
CTACCAGGAAAAGGAAGTCTCGTGGAACACGAGATGTAGCTGAGATTCTAAGGCAATGGAGAGAGTACAATGAGCAGATT
GAGGCAGAATCTTGTATCGATGGTGGTGGTCCAAAATCAATCCGAAAGCCTCCTCCAAAAGGTTCGAGGAAGGGTTGTAT
GAAAGGTAAAGGTGGACCTGAAAACGGGATTTGTGACTATAGAGGAGTTAGACAGAGGAGATGGGGTAAATGGGTTGCTG
AGATCCGTGAGCCAGACGGAGGTGCTAGGTTGTGGCTCGGTACTTTCTCCAGTTCATATGAAGCTGCATTGGCTTATGAC
GAGGCGGCCAAAGCTATATATGGTCAGTCTGCCAGACTCAATCTTCCCGAGATCACAAATCGCTCTTCTTCGACTGCTGC
CACTGCCACTGTGTCAGGCTCGGTTACTGCATTTTCTGATGAATCTGAAGTTTGTGCACGTGAGGATACAAATGCAAGTT
CAGGTTTTGGTCAGGTGAAACTAGAGGATTGTAGCGATGAATATGTTCTCTTAGATAGTTCTCAGTGTATTAAAGAGGAG
CTGAAAGGAAAAGAGGAAGTGAGGGAAGAACATAACTTGGCTGTTGGTTTTGGAATTGGACAGGACTCGAAAAGGGAGAC
TTTGGATGCTTGGTTGATGGGAAATGGCAATGAACAAGAACCATTGGAGTTTGGTGTGGATGAAACGTTTGATATTAATG
AGCTATTGGGTATATTAAACGACAACAATGTGTCTGGTCAAGAGACAATGCAGTATCAAGTGGATAGACACCCAAATTTC
AGTTACCAAACGCAGTTTCCAAATTCTAACTTGCTCGGGAGCCTCAACCCTATGGAGATTGCTCAACCAGGAGTTGATTA
TGGATGTCCTTATGTGCAGCCCAGTGATATGGAGAACTATGGTATTGATTTAGACCATCGCAGGTTCAATGATCTTGACA
TACAGGACTTGGATTTTGGAGGAGACAAAGATGTTCATGGATCTACATAAGATTTCAAATTTCGTTTGACTGGCCTAAGT
TTGTGATTCTGCTCCGAGACGGTGTAGCTGTTACTAGCTA
>AT2G40360.2 | chr2:16850123-16853122 REVERSE LENGTH=3000
ATTGGTCGCAAACCATATTTTGACAATTTTCATCTCTTTTCTTCTTTGTTGTATTCACCACCTTTACTCAAATATTGTAT
CGTACAATTTTGTTATACTGGATTTATTATTGAGATTTCTAACTTGTAGCACTTCCAAAATGGTAAAGTCCAAAATCTTA
TTGTATCGATTTATTTGGCAGCGTTGGTTAAGTTGTGGCAAGTCCTTAAACCCAAATGTTGATTTGATAGTTTTTTAACG
TTCACTCACAAGCGCCACGTCATCACCGAAATATCTGAAATATCTAATAAAGGCTTCTTCTTTCACAAATCCCAAACCTT
TTTTTTTCTCTGCTAACGAAAAAAGCCATCTTCTTTGCTACTACTAATCTACTATTACACTGAATCGTTTGGGTTCTTCT
TCTTCTTCAGCTGCTACTTTGTTCGAGTGATTGCTGACATGCCGTCAGCGTCGGAGATTGTTGACAGGTTTGTTTGTCCG
TTTTTTTTGTTTTTGTTTTCCCGCTTGTGTATGTGTGCTAATTGTTCATTGTTAAAGATTTTGTTTTTACAGGATTGTTG
TTGTTTTTGAGTGGTATCAAGTTCCTTAAAGTAACTTCTTTTGTTTGTTTAGTAGTTGAAAGCTAGAAGGTTTTCACTTT
AGGGTTTTTGGGGTTTTTCGTAGACAGAAATTTGTTAATTTTGGGCACAATTTGTCTCTTTTGGATTACGTTCTGTGCGA
TTTGTGGCTTCGAGTTCGTGTGGGGTTAAGAGACTTGGAAATTAGAGGATCTTTAGCTGGAATAAACGTTAAATGTGGTA
CCTTTCCTGAGTTTGCTCTGTTCTAATTGTGGTCGTGATGGGGTTTCTTTTTATTCGCTGTGATGCTGCAGATTGTGAAA
AATTCTTGTAGCTACTTCGGTGTTGGTAGATTCTGTGATGCTTAAAAATTGTTTCTTTGAAGGTGCTTTGATCCCAAGTA
TAGTTGAACATGTTGCTTTAAATCTTGTTAAGAGAAAAAATGGGACTTGCTTCTGTGCCCAATAGTTCACGAGCATGTTG
CTAATCTTGCTTCTATGCCCAGGAAACGGAAGTCTCGTGGAACACGAGATGTAGCTGAGATTCTAAGGAAATGGAGAGAG
TACAATGAGCAGACCGAGGCAGATTCTTGCATCGATGGTGGTGGTTCAAAACCAATCCGAAAGGCTCCTCCAAAACGTTC
GAGGAAGGGTTGTATGAAAGGTAAAGGTGGACCTGAAAATGGGATTTGTGACTATACAGGAGTTAGACAGAGGACATGGG
GTAAATGGGTTGCTGAGATCCGTGAGCCAGGCCGAGGTGCTAAGTTATGGCTCGGTACTTTCTCTAGTTCATATGAAGCT
GCATTGGCTTATGATGAGGCTTCCAAAGCTATTTACGGTCAGTCTGCCCGACTCAATCTTCCACTGCTGCCACTGTGTCA
GGCTCGGTTACTGCATTTTCTGATGAATCTGAAGTTTGTGCACGTGAGGATACAAATGCAAGATCTGGTTTTGGTCAGGT
CAGACTAGAGGATTGTATTGATGAATATGTTCTCCTAGATAGTTCTAGTGTATTGTTAATCGTAGTTGACTATTGTGAGG
TCTTAAGTTGTAGATTGAAAATGAGATAGCTCATATGGAGCTTTATTGAAATGCAAGAAAGTAAACAAAGGAAGATCTTT
AGATTGTCACCAAGAGTGGTCTGAAACTCTCATAACACTCAATCCTCCTCCTCCTCATCACCACCACTACAAAATATTAT
ATTCTCTATCTCTCAATCTATGAGGAGATGTATTCTATCAAGCATTTGAAATGATAAGAAACTGGCGATCATCCTCTACG
TCACCATCACTCCAAAATTATCCTCTTTCTAGGTTTAAGTTTTGTAATGATCGCCTTTATTTGTTGAGATCTCTAACTTC
TCGCATTTCCAAAATGTTAAGTCCAATAACTGCATTGGTTAAGTTGGGGCGTTACTAGTCGGCTTAAATCCAAATATGGA
TTTGATTCCATATGTATGTGACAGTTTCTTAACGTTCATATTACAATGAATGATGGATCCTTGACTAGACAAAGAGAAAA
TGGATTGTCACTTCGTAGGAAAAATAGAAATTCTCCACGAAGGCTGGTCTCCTTTATTTAACGACAAATTCACTCATAGT
CTCATTCACAATTTGAACTTGTCTAACACAATGTGTTATATACTCGCGAAAAGAAGCATAATAGGCTCTTAAGGGTAATC
CACGAAACCAAAACACATATAAAACATTAATATTTTTCTCTAAATTTATTCATATCAATAATAAAGTTTACAAAAAATAT
AAAACAATAATCCATACTTAGCCCATAGCTTCGTGTGGAAGAAGACTTGATTTTTGACTAGTCAACGAAAATGAGTAAAT
GACGTATTCAGCTATAGTAAAAGGGATCATAAGCGGAAATTACAAAGAAGCTTTGAGGGTAAAATAGTCAAAAAGCATAA
TCAGAAATAACTTAGGCCCAAAGCAAAAAGGAAAGGACTCTGGATCCAGCCGCAAATCAGAATCTGGTAAGTTCGAACGC
CACGTCATCACCTAAATATCTGAAATATCTAATTAAGACTTGTCTATATATAAAGGCTTCTCCTTTCACAATCCCAAACC
TTTCTCTTCTCTGCTAACGAGAAAACAAAAGCTATCGTCTTTGCTACTACTACTACTACTATTATTACATTGAATCCTTT
GTGTTCTTCTTCTTCAGCTGCTACTTTGTTCGAGTGCTTTCTTACATGCCGTCGGAGATTGTTGACAGGTTTGTTTGTTA
CATTTTTCGATTTTTCTCCGTTTTTTTTCCTCTCTTCTGTATGTTTGCTAAATGTGATTGTTCATTGTTAGGGTTTAAGA
TTTTCTTTTTATCGATTTTTGTTGTTTTGTGTGTATATCCTCCAAGTTCCTTTGTTTGTGTAATAGGTGGAAGCTGAAAG
GTTTTTCAATTTTAGGGTTTTTGGGGTTTTTTGTTGACTG
>AT2G40360.1 | chr2:16850123-16853122 REVERSE LENGTH=3000
ATTGGTCGCAAACCATATTTTGACAATTTTCATCTCTTTTCTTCTTTGTTGTATTCACCACCTTTACTCAAATATTGTAT
CGTACAATTTTGTTATACTGGATTTATTATTGAGATTTCTAACTTGTAGCACTTCCAAAATGGTAAAGTCCAAAATCTTA
TTGTATCGATTTATTTGGCAGCGTTGGTTAAGTTGTGGCAAGTCCTTAAACCCAAATGTTGATTTGATAGTTTTTTAACG
TTCACTCACAAGCGCCACGTCATCACCGAAATATCTGAAATATCTAATAAAGGCTTCTTCTTTCACAAATCCCAAACCTT
TTTTTTTCTCTGCTAACGAAAAAAGCCATCTTCTTTGCTACTACTAATCTACTATTACACTGAATCGTTTGGGTTCTTCT
TCTTCTTCAGCTGCTACTTTGTTCGAGTGATTGCTGACATGCCGTCAGCGTCGGAGATTGTTGACAGGTTTGTTTGTCCG
TTTTTTTTGTTTTTGTTTTCCCGCTTGTGTATGTGTGCTAATTGTTCATTGTTAAAGATTTTGTTTTTACAGGATTGTTG
TTGTTTTTGAGTGGTATCAAGTTCCTTAAAGTAACTTCTTTTGTTTGTTTAGTAGTTGAAAGCTAGAAGGTTTTCACTTT
AGGGTTTTTGGGGTTTTTCGTAGACAGAAATTTGTTAATTTTGGGCACAATTTGTCTCTTTTGGATTACGTTCTGTGCGA
TTTGTGGCTTCGAGTTCGTGTGGGGTTAAGAGACTTGGAAATTAGAGGATCTTTAGCTGGAATAAACGTTAAATGTGGTA
CCTTTCCTGAGTTTGCTCTGTTCTAATTGTGGTCGTGATGGGGTTTCTTTTTATTCGCTGTGATGCTGCAGATTGTGAAA
AATTCTTGTAGCTACTTCGGTGTTGGTAGATTCTGTGATGCTTAAAAATTGTTTCTTTGAAGGTGCTTTGATCCCAAGTA
TAGTTGAACATGTTGCTTTAAATCTTGTTAAGAGAAAAAATGGGACTTGCTTCTGTGCCCAATAGTTCACGAGCATGTTG
CTAATCTTGCTTCTATGCCCAGGAAACGGAAGTCTCGTGGAACACGAGATGTAGCTGAGATTCTAAGGAAATGGAGAGAG
TACAATGAGCAGACCGAGGCAGATTCTTGCATCGATGGTGGTGGTTCAAAACCAATCCGAAAGGCTCCTCCAAAACGTTC
GAGGAAGGGTTGTATGAAAGGTAAAGGTGGACCTGAAAATGGGATTTGTGACTATACAGGAGTTAGACAGAGGACATGGG
GTAAATGGGTTGCTGAGATCCGTGAGCCAGGCCGAGGTGCTAAGTTATGGCTCGGTACTTTCTCTAGTTCATATGAAGCT
GCATTGGCTTATGATGAGGCTTCCAAAGCTATTTACGGTCAGTCTGCCCGACTCAATCTTCCACTGCTGCCACTGTGTCA
GGCTCGGTTACTGCATTTTCTGATGAATCTGAAGTTTGTGCACGTGAGGATACAAATGCAAGATCTGGTTTTGGTCAGGT
CAGACTAGAGGATTGTATTGATGAATATGTTCTCCTAGATAGTTCTAGTGTATTGTTAATCGTAGTTGACTATTGTGAGG
TCTTAAGTTGTAGATTGAAAATGAGATAGCTCATATGGAGCTTTATTGAAATGCAAGAAAGTAAACAAAGGAAGATCTTT
AGATTGTCACCAAGAGTGGTCTGAAACTCTCATAACACTCAATCCTCCTCCTCCTCATCACCACCACTACAAAATATTAT
ATTCTCTATCTCTCAATCTATGAGGAGATGTATTCTATCAAGCATTTGAAATGATAAGAAACTGGCGATCATCCTCTACG
TCACCATCACTCCAAAATTATCCTCTTTCTAGGTTTAAGTTTTGTAATGATCGCCTTTATTTGTTGAGATCTCTAACTTC
TCGCATTTCCAAAATGTTAAGTCCAATAACTGCATTGGTTAAGTTGGGGCGTTACTAGTCGGCTTAAATCCAAATATGGA
TTTGATTCCATATGTATGTGACAGTTTCTTAACGTTCATATTACAATGAATGATGGATCCTTGACTAGACAAAGAGAAAA
TGGATTGTCACTTCGTAGGAAAAATAGAAATTCTCCACGAAGGCTGGTCTCCTTTATTTAACGACAAATTCACTCATAGT
CTCATTCACAATTTGAACTTGTCTAACACAATGTGTTATATACTCGCGAAAAGAAGCATAATAGGCTCTTAAGGGTAATC
CACGAAACCAAAACACATATAAAACATTAATATTTTTCTCTAAATTTATTCATATCAATAATAAAGTTTACAAAAAATAT
AAAACAATAATCCATACTTAGCCCATAGCTTCGTGTGGAAGAAGACTTGATTTTTGACTAGTCAACGAAAATGAGTAAAT
GACGTATTCAGCTATAGTAAAAGGGATCATAAGCGGAAATTACAAAGAAGCTTTGAGGGTAAAATAGTCAAAAAGCATAA
TCAGAAATAACTTAGGCCCAAAGCAAAAAGGAAAGGACTCTGGATCCAGCCGCAAATCAGAATCTGGTAAGTTCGAACGC
CACGTCATCACCTAAATATCTGAAATATCTAATTAAGACTTGTCTATATATAAAGGCTTCTCCTTTCACAATCCCAAACC
TTTCTCTTCTCTGCTAACGAGAAAACAAAAGCTATCGTCTTTGCTACTACTACTACTACTATTATTACATTGAATCCTTT
GTGTTCTTCTTCTTCAGCTGCTACTTTGTTCGAGTGCTTTCTTACATGCCGTCGGAGATTGTTGACAGGTTTGTTTGTTA
CATTTTTCGATTTTTCTCCGTTTTTTTTCCTCTCTTCTGTATGTTTGCTAAATGTGATTGTTCATTGTTAGGGTTTAAGA
TTTTCTTTTTATCGATTTTTGTTGTTTTGTGTGTATATCCTCCAAGTTCCTTTGTTTGTGTAATAGGTGGAAGCTGAAAG
GTTTTTCAATTTTAGGGTTTTTGGGGTTTTTTGTTGACTG
>AT2G40370.1 | chr2:16855192-16858191 REVERSE LENGTH=3000
GAGTTCAAGAACTTTGTAACATAAAACCACATTATAGTTTTTCATGTTCTTCTATTCAATTGTTTTTTGTTGGTTATAGA
CGTAAACCGGGTCATACTCCTGAGTTGGCCCGGACCCTTCAGATTAAGTTTTCTCGATTATTGATGTATTCTTTTGACAT
TATAGTACCAAATCAAGTGCTAAGAGCCTAAGCATACGTATCATGAAAGTTTATTTTTTTCGTTTTTCTTTATGCTTAAT
TGACCCATTACTTCGATTTCTTTTTTTTTGTTAAAAGGTTTCATTCACTCGATTTGTGTATGACTAAGAGCATGAATTTG
ATATGTTAGAATTAGAATGAATGGTTGTTGAGCTAAATTCCTACTTATTTCCATAATCAGCTTAGAACTTTTGCGATCAT
AATAAACAACATAATTTGTTGGCGTAATATTTGCTGAGTCAATATTGAATGTTGAAGTTATAAAGAAAGAAACTTATCCT
AATTCCATTTTGTTTTAAAACGCATTGCTATGAATTGATGAGTATTATTCTTTTACGTAACATTATTGAATTTGAACTTG
AGAAGATGATAACGAAATTAATTGAAAAAGAATAAGTGAATATGACATCAAGAAAAAGTGGCCTGAAATTCCAAATTAGT
TGAGCAGAAAAGTTTGGGGCAAAGTGATTTCCGACGCGGATTAATCATAACATCGACATTACTAGAAGAAACAAAAGTTG
TCATGACTTTGTTATATTTTTGAGTACTCAGAGGGCTAATTTTATAACAAATGTAACAAATGATAATAATAATATAATTC
TTACACATGCATGTTGCCACTAATCTACCGAAATATTAGAGTAGACAAGAAATTAACGTGTAATAATTTGTAAGAACTCC
GATTGTCATATTTGATTTAATCCATACAAAAAGGTGAAAATCCAAACTAAATCTTACCGTAGAAAATAAAACTTAGGTCG
CGAGTGTGAGCTTAGCTATAAACACGCAAAATATATAAAAGAATAATTGATCTTTTACATGATAGATATTCATAAATTTT
TAAGGCATTTGCAAACCAATTAAATACTAAAATAAATAGCAAACTAAACTCATTTGTCATCTTAAAACCTAACATATATA
TTTTAAAATTCACTAACCAGATAATATCTATTATACAAATTTTAATAATTGTTAATTTATATTGGCGAAAATCATGATAT
ATAACTATTATCAGACACTTTAGAATTGGATCAACCAAGAAGAATAAAAAAGTTTTAATCACAACCAAAAAGTCTATTTG
TCGTTTTCACTTTTCACCATTCATCAAACACCACCACAAAGGTTTTAAATTTTTTCTTTTATCGTCTTCACGAAAGGCCC
ATTAGTATATAGGTCCATTATCTAAAACCCTAAATCTCTTGTTACGCATTCCCATGCCTTGTTCAATAAAAAATTATTCT
CAGGCCCATTAGAGAGTTACGACTTCAACCTAAAACCCTAAATCTCTTGTTACGCATCCCCTTGCCTTCTTAAAACAAAT
TTCTTCTCAGGCCAAAACTCGCCTCTGGAAGCTCCGATGACGAAGAGGAGCAAAGGAGCTAACGAAGATAAGCTGATAGA
AACCAAAAGCAAAAACGTTTCTGGAAAATCTCAGAAACAGAAGAAACCAGTAGAAGCAGAAAGCTTAAAAGAGGAAGACC
TTCTACAAGCATCCGGAACTGATTCTGATTACGACGGAGATGTATTCTTCTTGCTCCTCTTCTCTTTTGTAACATCTTTA
TTCTGCATTTGATTTATTCTGGTTTTTTTTTTTTGGGTGATTTTTAGAGTTTGCCTGGTTCTTTGAATTCCGACGATTTC
GACTCCGATTTTTCCGATTCAGAGGATGATGGAACACATGAAGGAACAGAAGATGGAGATGTAGAATTTTCCGATGACGA
CGACGTGCTTGGTACTTTTCTTACTCTGCTTTTCGTCTAAATTAGCTCAAATCTTAAATTTTTAGTGTTTATGCTTTTGA
ATTGAAGAAGCTAATTATAGTGTGTTAGAAAATACTTGCGGGAGTTTATAATGGGGGAATAAAGTTTCTAGCTTTAACAT
GGGAAAGTAAATTCAAGTAAGAGAGATTAACTATGTTAGGATATGTTGGTGCAGAGCATGATGGGTCAATTGATAACGAG
GATGATGATGGAAGTGAACATGTAGGTAGTGACAATAATGAGGAACATGGGAGTGATGAAGATTCTGAGCGAGGTGAAGC
GGTTGAAGAGAGCGATTCCTCAGAAGATGAGGTTTGATGCTTTTCTCTATCTCATATTGGTCTTGAATCTATCTTTCTCC
ATTTCCAGATGAAGTTATAGATATTTTTGTATCTTTAATCTGTAGGTTCCATCTAGAAATACAGTTGGGAATGTTCCCTT
AAAGTGGTATGAAGATGAGAAACATATTGGTTATGACCTCACTGGGAAGAAGATTACTAAGAAAGAAAAACAAGATAAAC
TCGACTCTTTTCTTGCAACTATAGATGACTCTAAGACTTGGTCAGTATGAAGACTTTTCTGTTTGTTGGTATGTGGTTAG
TTGGTGTCATAATGCTGATGAAAGTTTTTGGGGATTTAGGCGCAAAATTTATGATGAATATAATGACGAGGACGTTGAGC
TGACTAAAGAGGAGAGCAAGATCGTTCAGAGAATACTCAAAGGGGAAGCTCCACATGCGGACTTTGATCCATATGCAGTA
CGTATCTGTTTTATGTGTAGCCGTTTTCTACTAATGTTATGCAAATCTCTTCAATTTGTGACCTTTTGATTGATTCTCTT
GGGACCAGCCTTATGTTGAGTGGTTCAAACATGATGATGCAATACATCCACTCTCAAGTGCACCAGAGCCCAAGCGAAGA
TTCATCCCTTCAAAATGGGAGGCCAAAAAGGTTGTTAAGATTGTTAGAGCAATACGTAAGGGGTGGATCAAGTTTGATAA
GCCTGAAGAAGAGCCCAATGTATACCTTTTATGGGGTGAT
>AT2G40380.1 | chr2:16861734-16864733 REVERSE LENGTH=3000
GAAGCTCGAATTTGATGATTCTGATCCTAGAGAACAAACGAAACCTGGATTCTCAGGGTTTTTAGTTATGTTTTGAGTAT
AGATTCGATGAAGATCTGTAAGTGTTAGATCTAAAGATGCATTGTTGTGTTGTATTCTTCAATTTCGTCACAATTTAGAA
AATTTGGAGCTGATCCTTCTCAAGTATTGTAAGATCTCATTTACCTTAAATCAATTTGATACTCTTTGCCTTCATCACCA
TATGTTTGAGTTAGATTTAGACTAAACCAGTGAAGATTATAGTTTGACCAAAGTATTAAGGATTAAACAAACAACATGTA
GTTTAACAACATACGTGGTAGATGTAAATCTTGTAACTAGTTATGTCTATGTCTCTCTAGCTACCAACTATTTTATTCTT
CCACAAGTTTCCTCTATCTCGAAAGCGAACAGCCAATACTGTGTACGAATTTGCTGATAGTAAGAGGGTTATATCATGGG
AAAGTTTCCCACTGGATTTACATGTTTGGCCAATTTGACAAAAACGACACACGTTTAGTTTGGGGATTTTGTCTTAAAAA
CTCGGCTGCCAAAAACAAACTGAAGATTCGGTCACCTGAATTGTCTTTTTCGGTCAAAGTCTCACTGAGTTGCTTCTTTC
TTAGATATAATATAGGTGACCTGTTTTTAATCTTCATAACATGAGATATATTTTCGTGGAATGAGTTGTGTCTTGTGAAA
TCTTTTTTCTTTGGTTTTAATGTTAAGAATGTCTTGTGAAATCTTTTCCTGGATTCTAATTATTGGTGAGAATGTGAGAT
AAAAACAACACTTAGGTACTAAGTTACTAACCATTAAACATGAAGATAAATAGACAAATCCTCTTGTGTAAAGAAGATTA
TCCCACTTGTAACGAGAAGGTTTGACAAATCGACAACAAAAATGTGAACCTAGTTAGGGTTCGTACCCACTTTTGACTAA
TGGAATTAAGATACAAAGGAAACCAAAGAAATAGAGTAAACCAATATAATTCCCATGCTACTAATAATTAATCAAGAAAT
TTCATAAGTAGCAGTTCAAGATATCGTCATTTCTCATGTCATTTCAAAGACCATGATTTCTTCTCGGAAGGATAATTAAA
CGAAAGCTTAAATTCATATAGCTAGTGAAGATATTTTGTGAGGAAAAATATATATCTTATGTACTGAAAATATATATATT
ACCAGAAGGTCTCATGTGAAAACATCTATACTTCTAATTGTAAAACTGAATGACTAGATTATAATTTTCCAGTTGAAATA
ATAGAAATTATTTTTAAAGTTAATAGGAAAGTGGTATAATTAGAGAACAACACACAAAATCTAGACAAGTAAAGCATGTT
GTTGACTATGAACATAATTGTAGATGCGGGGTCAATGTCACTTTGCTATATACAAAAAGGTACGGCTAATTTCTAAACAT
GAGATTGTCATTATCAGAGATTTAGCACATAGAGAGGTTAAAGATACCAAAGAAGAAGACACTAACTAATTCCACCAAAC
ATAATTACTAATTTCTTGTTCACCAATCCATGTCCCCAATATTCTTCTCATGTACTTCTTCTTTCTTAACAACATGATGT
TAACATTTTTTCCCAACTTTATTACCTTTCGGATGGTTATTGTTAAAGATATTTACGTAACGGATTACATGGTCTCTCCT
TTCCAAAAGTATTAACTTAATCTTTTAGGAAAAAAAGTTTTAGTTAAAAAAAGTTCTTCCGTATATTTACGTAAGGGGTA
CACAGTTTTGACGTTTCAATACATATTGGCAAAAACCAAAACATAAAGGAAACAATTTACGACATATAGGTGTAGAGGTA
GCTAGATTCGGTTAAAGAAAATTAAAGGTGTTATTGTTAAGACAAGAATATAGGGGTTGAAAAAAGTTGTGATTTAGGCG
GTTAGACGAATCATCTTGTTTACCTCAACTCATTTTTACTTTTTTCAACACTAACAAAACAATGATCATTTTTACTTAAG
CTTGAAGCCAATCTTATTGTACCAATTTTAAACCACAGAGTTTTCGTTATGATGATAATAATATTAATCTTTCTACGCAA
TGATGTTACAGTTGATTCATAAGTTTCTTTCATATACGGGTTTGTATGAAGCATATGGTATGGAAAGTTGACCTTACGGT
TTTTTTTTCCTTATATTAAAAGTTGACCTTATGTTATGTCTCATATTTTTATTTGTATTAAGTATGAAAACAACATTGAG
ATTTTGCAAATTCAGATGGGAGGTGGTCAAAAGTGTTACGGACAAGCCACATAAACCCTAAAATGGACCATTCTTCCTCG
TAAATTAGTGTTACGGACAAGCCACATAAACCCTAAAATGGACCATTCTTCCTCGTAAATTGGTTTCCTTTTCTAAGAAA
AATAATACTAGTAATAATTAAACATAAAGAGAATAATCGTTTCTGGCTTCTTTTTTTCGTTCAATCAACATATTATGCAA
GTTTGTATTTGGACGATCACAAACACAAGTTGTCGTTAACAGACTGCGAAATATATTTTTTAAGTCTAACTTATATATTC
CAAAAGTTTCTAAAGATGAGGAATCTATTTGCAAAAAGAAAAAATCGTTCACCTGCTATTAACGCCAAACTCACTGCAGA
ACAGTATATAGTGTTGATGTATAGGTTTTGACATTTTAATTTTGTGTAATTCAAAACTTAAAACAAAAAAGTTGATTCAG
TTACTAGAATATCCACTAAACTTAGACTTATCATGAATTGATCATGCATTTTGAGGATAGCCATAGCAAATTGTTTTTTT
TTGTTAGTTAACCAAATTGATAAAGACAAGAAGAAAGAAAACATCCAATTCTATATTTTTCATTTCGTGACTTGAAGTTT
CAGATTTTATTTGATATGTTGGACTTTATCTATAAACTTCTCAACAAACATAACCTTAAACTCGACCTTAAATCTAATAT
AGTAAAATATTTCATCGATTTAATCAGCTGGCAGTTATAT
>AT2G40390.1 | chr2:16868962-16871961 FORWARD LENGTH=3000
ATATTTCTTTTCTTACTTTCACCCTAAGCAAAATATTCCCCTAGTTTGTTGCTTTTTTCAGTAAAGTTTGTAAAATAATA
CTTATGATGGAATTATTGAATTTAGAAAATACAGTATTGTGCTTTTCTAATGACTTCACCGACATAAAGAAAAAAAGTTT
TGTATATATGAATATCAAAGTCGTATATAGTCCATAGTTTTTTTCCGTTGTTGTTATCCATAAATTTATTTTTCAACATT
ATTATACGTATAATTTGGTGGATCTAACATAAATAAAATCATGTAGTAGAAGTTTTTTTTTATTTTTGAAAATTGGAGAA
CCACACAAGAGATGGCAATAAAATAAAATGAAAAGTCTCTATTTGTAGATCTAGAGCAATGCAAAAAGCTGACGTGTACC
AATGAAGCCCACGACCAATGGTGGGCTCTTGGCTTCTCAATCATCTTCCTCCTTCTCGTTTCCGAGATTCCGCGGCCAAC
TTCCGATTATCTTCTCAGCCAATAATAATCAGAAGAAGAAGAATCTTCCAAATCCAAACGTCGTCACTCTTTGTCTCCAC
TCTCATTCCAATGTCTCCTCCTCTCAAATCGCCGTCACTCGCCGCGCAATTCTCGTCGCACCACCGCTCCTCGCCGCCGC
CGCTTCGTTGTTTCTCTCTATTTCCTCAGCTGCCTCTGCTGAGACTTCTGCGGAATCAGTAGCTCTTCCTCCTGTTGCTA
CTGCTCCTCCTCCTCCGCCTGTGGAGAAGGAAGAGGCGATAACTTCTAGAATCTATGACGCGTCTGTGCTTGGTGAGCCG
ATGGCTGTTGGGAAAGATAAGAAGAGAGTGTGGGAGAAGCTATTGAATGCGAGGATTGTCTATCTCGGAGAAGCAGAACA
AGTGCCTACAAGAGACGACAAGGTTCTCGAGCTCGAAATCGTGAGGAATTTGAGGAAGCGATGTATTGAGAGCGATCGTC
AGTTATCTTTAGCATTGGAAGCATTTCCTCTTGATTTGCAGGAACAGTTAAACCAATACATGGACAAGAGGTTTGCTTCT
ACTCGCTTCTCTGCATATTCGTTAATTGCAATGTGTTTTTGATTCCAATTGTTCTTGGATTGGTTGCAGGATGGATGGAG
AGGTATTGAAGTCGTATGTATCACATTGGCCAGTCCAACGTTGGCAAGAGTATGAGCCTCTCTTAAGTTACTGCCGCGAT
AACGGAGTTAAACTCATTGCTTGTGGCACTCCGCTCAAGGTAGAGTCTTATACTACTATATTGTCATGAAATCTTGAGCC
TTTTGATCCTGCAGCTTGATCTGAAACCTTTCTGATTGAAGATTATGCATTTTTTTAATTGTTAGTCTGATGAGAATTAG
CTGCGCACTGCTTAATTTGATGCAGGTTTTAAGAACTGTCCAAGCTGAGGGTATCCGTGGTCTATCAGAGTCTGAGCGTA
AATTATACACTCCTCCTGCGGGTTCAGGGTTTATCTCAGGGTTTACTTCCTTCTCACGTAGTTCTTCACTCAATATGAAT
CCACTCACACAGATTGTTCCATTTGGACCGAGTTCTTATTTGTCGGCACAAGCTAGAGTTGTTGAAGACCATACAATGTC
TCAAGTTATTGTACAAGCAGTTGCAGATGGAGGTGGAACTGGTATGCTGGTAGTGGTGACAGGGGCAAACCATGTTGAGT
ATGGGTCAAGGGGAACAGGATTGCCGGCAAGGATCTCTAGGAAGATTCCGAAGAAAAGTCAACTTGTTGTGTTACTTGAT
CCTGAAAGACAGTTTTTGCGGAAAGAGGGTGAATCTCCAGTTGCTGATTTCTTGTGGTATTCTGCGGCCAGACCCTGCAG
CAGAAACTGCTTTGACCGAGCAGAAATCGCTCGGGTAATGAATGCGGCTGGTAGGAGACGAGATGCCCTTCCCCAAGTAT
GTTTTCTATGATTTCGTTTATGAGACTGACTCTCTGTTTGATTGTTACTTACTGTATCTGGCGTTCTTATGCTTACAGTA
AAAATGAACTCTAAACCTGATCTCCATTATTAGTATTAGTACAGTTGTACTTTATTCAGCACTCAGTTTATTCTGCCCTA
TTTTTTTTGCTGTTTAGAGTTGACTGTGGAGTTGAGTTTTACTTTCTTTTGCTCACTTTGCTTTTATGTCTTAGTATGCT
GATAGATTTTTTTCCATTGTTCCAGGACATTCAAAAAGGATTAGACCTTGGTCTGGTGTCACCTGAGATTCTGCAGAATT
TCTTTGATTTGGAGCAATATCCTCTTATTTCAGAGCTTACACAACGGTTCCAGGTATATCCATTCCGGAAGATATTCCTC
TAGTGAATCTTTTTCTTCGAATATGCTTTTCACTAAATAATGTGTTATAGCCTTCATATCCTTCCACTGTACATTAACTT
TTCCTGTATTTATCTTCTCTAGCCAGAGTTAATGATAGCTTCAACTAGTAAGTAAACCATACTTATGATGATCTTTTGTG
TTACAGGGATTCCGAGAAAGGTTGTTGGCAGATCCCAAATTCTTGAATAGATTAGCTATTGAAGAAGCTATATCAATAAC
AACAACACTTGTAGCTCAATATGAGAAGCGGAAAGAAAATTTCTTTGAAGAACTCGACTATGTGATCACTGATAGCGTAA
GAGCATCAGTTGTTGATTTTTTCACAGTTTGGCTCCCTGCACCAACCTTGTCTTTTATCTCATATGCTGATGAGACAATT
GGGCCAAACAGCATAGATGCCTTAAGAGGCCTCCTAGGGTCCATACCTGACAATGCATTTCAAAAAAGTCTAGGTGGACA
AGAGTGGACTCTGAGTCTTAGGATTGCTTCAGTTATTATCGGTGGCTTGAAGCTTGCTGGTGTTGGAGTTGTTTCCAGTT
TTGCAGCTGTGGGATCTTCAAATGCTTTGTATGCAATACGAAAATTCATTAAACCAGAGTTGGGTGTTGGTGAGCAAGCA
AAGAGGTCTCCTATGCTGAAGACGGCCCTTGTGTATGGAG
>AT2G40400.3 | chr2:16872006-16875005 FORWARD LENGTH=3000
TGCGCGGTGCTTTACATGTTGACTCAATGAATGAGGGATATTAATGAAAAGTAGTTAAAGTTGCTTAATGACCACAGCAA
TATATTATGCTTTTGCATCTTAGCCAAGGAAGGCCTTTTGATGAAGAACAGTATGCTTTGAATTTATGCCTCTAAAATCA
TATTACTTTCAATTGCAGATAATTGCTGGGTTAATAGAGCATCGCATTTCTGACGAGCTTTCTTCTCAACCTCTACTTGT
AAACATGATTTCATTTGTTGTTCGAGTAGCTAACTCCTACTTTGGAACTCAGGTCAGAATTAGGCCTGTACTATGATCTC
TTCTTGAATTCTTTGTCTCCTTTTTCCTTATTATTATTTTTGGTTAATTCTTGATATACCGTTTAACTTCATTCCAACTT
TTTTCATAAAAACGCAGCAATGGATTGATCTTGCGCGCTCTACGGGTCTGCAAACTCAGAAAAGTGTCACAACTTCCAAC
CAAATCCCCGAGGTTGCGAGCCAATCCACAGTGGAATACAGTACAACTGAAGAGGCAAGTATGGATGATCTTAAGAATCA
ATGAGATTTATGCGGCTATGTGACTAGGTACCAATTGTATATGTTTATAAAAGCTTTTGATCGTATTGGAGGGAAAGATA
TATTCATTTGAGTTGTATTTTTGTATCTTAGCTTACGGGAAACAATGATTCGTGAATAAAATTTCTTCAATTAGTCATGT
TGGTTTGCCATATTTGCACATGGTGGTGGATGCACGAGTTTTTTTTTTCTCTTATTGCCCTTCCCAAATATGACATCATT
TATCATGTACTGTACAGTCATGAATTGCTTATAGTTGTAGCTTATCAATTCGAAAATTGTTGAGAATAATGGGAAATGGT
TTCAGATGGCATACATAAGGGTTTTTTTGTTTTTGTTTTAACAAGATCGTTTTTAATGACAACTAACGATATTTTGTCTT
CATCGTATCAAACTGTGCTCAGGCATCAAATAAATTCCATGCATGGGTGTGATTCGCTACCATCACTTTTCACTTTCTCT
GCCAGACTGACACAACAATCTTTTTGTCATATAAAACACAAGCTTGTCAAAGCCACAGCGAGAACCAAAAAACTGTTGAG
TAACTGAGTATTGCGCGGCCATACAAACACCCAAGGAGGAACTTCTTATGTTATCCTAATTGGTTATTTGTGCTCCAACA
ATGGATAGTTTCCTTACTTTTGGACTTCGGTGTTTGTATGGACCACCTACAATTGTGATTTATTTAACAAAGAGAATTGT
AAAAAAAAAATTGTTGCCTTATTCTTAATTATTCTCCCAACTTATTTTTTCTTCTCCTTTTAAATTAAATCATTTTTATT
TATTTATTGAAAAGTTAATTACAGATAAGAGTAAGTGTTTGAGAGTTGACTCCTTTGTCCTTCCTCTTTAGGATTCTCCT
CTGGGCTCTGGTAAGGTATTAGAAAGATCAAAACTTTTTGGATTCCCTGAAATTGGGTGAAAGATGGGTAACGCTCTTAC
GTTTCTCTACGGAAAATGCTGCAAACCCACAACAACCGATGACTCTCTTGGTCCTCACGGCGTCTCCGCCGCCACCGTCG
GTGTTTCAGCTCTCGCTCACGATCTCTTCAACTTCGAGATCACTTCCCAGGTCTTAATTTTCTCACTGAAACTTCTAACC
GTCCTTTGATCTACTTATTCTGCTGCTTTCATTTGTGCTCCAGTGATCTTTAAGCTAATTCAGCTGTTGGAAGGTCTCTT
TACTTGATTTGGTTCAAAAGTTGATTTTGATGATGAGTTTACCTGTAGGTTCCTGAAGGGCTTGGGAGGTATGTTCAGTC
ATCTAGAAAAGCTCAAGCAAACTGGTAAAATAACACAAGATTGCTTTACATGTTTCGTGTAGGATAAAGATGTGAACTTT
GTTGTGTAATCAATCTGTTTGTCATGTATTTTAACATTGTGAAAGGTATAGAAAAATACTTGAGGCATGGAAGCAAGCAA
AACCTCCACCGCAGACAGCTGAGGAAGCTTCTAGGCTTGTCACTGATATCTTAAAAAGGAATCAGAAAGCTGATGTTGAG
GTATGATTAGCAAGAACAGATGTTTTAAAACATTTATGAGAATTGGAAGAGATTTATGTGATTGTGTTGTTTATGAAACA
GGGGCTTTTGTCTTTCTATGGACTCCCTTTGTCTCATACTCTAGTTGAAGTCACTGTTGAAGCTCCTGTGTCTTTGCCTG
AAGGGATTCTTTTCGAATTTCAAACACTTCCGGTTAGAATGACTTCAGTACAAATCAAAAAGAACAACAACTCGGTTTTT
GGGATTTGATAATGTTGCTGACTAAGCTTGTGTAATGGAAAACAAGGTGGATCCAAAAGCTGTGGCAGATGGAGACACCA
TCACAGTGTATGTCAGTACTTCAGAGCCGGTTGTGTCATCTTCTGTTCCAAGGGAAGTCAATCTTGCAGCTGTTCAAAGA
GCAAAAGCACGTGAGAAGAGAAATTATCCAAAAGCTGACGAACTTCACCAAAAGATCATTGATTCTGGTTACAGGGTACT
AAATATTGAGAATGAGGAAGTTCTTGCTCGGAAGTTCAGAATTAGACTAAGGTAAAGATCACTCTTTTCCTTTAAGAAAA
GCTCAACTAGTTCTACCATGGATTATTTTGTTTAGTGAAGCTGTTTGGTGATGGGAAAGGAAATAGGGGAATAGATGCAC
CAGAGAGCCAAATGCCGTTTGGGAAAGAGGCACAAGAAGGGCTCTTAAAGATTGTTGGGCGGAAAAGCTTGAAGGTGTTA
GTTTATGGAGAAGATCAATATGGGCGATGCGTAGGTGATTTATACTGCAATGGGATCTTTGTCCAGGTAATAGAAGTACT
TGCCCTTCCGTTGTAATAAAAACTTTGTTTAATCGGTTATTGGTTTCTTATCTAGGAGGCAATGTTAAAGAAAGGGCTTG
CTTGGCATTACTTAGCTTATGACAAGCGCCCGGTTCTCGC
>AT2G40400.1 | chr2:16872570-16875569 FORWARD LENGTH=3000
GATTTATGCGGCTATGTGACTAGGTACCAATTGTATATGTTTATAAAAGCTTTTGATCGTATTGGAGGGAAAGATATATT
CATTTGAGTTGTATTTTTGTATCTTAGCTTACGGGAAACAATGATTCGTGAATAAAATTTCTTCAATTAGTCATGTTGGT
TTGCCATATTTGCACATGGTGGTGGATGCACGAGTTTTTTTTTTCTCTTATTGCCCTTCCCAAATATGACATCATTTATC
ATGTACTGTACAGTCATGAATTGCTTATAGTTGTAGCTTATCAATTCGAAAATTGTTGAGAATAATGGGAAATGGTTTCA
GATGGCATACATAAGGGTTTTTTTGTTTTTGTTTTAACAAGATCGTTTTTAATGACAACTAACGATATTTTGTCTTCATC
GTATCAAACTGTGCTCAGGCATCAAATAAATTCCATGCATGGGTGTGATTCGCTACCATCACTTTTCACTTTCTCTGCCA
GACTGACACAACAATCTTTTTGTCATATAAAACACAAGCTTGTCAAAGCCACAGCGAGAACCAAAAAACTGTTGAGTAAC
TGAGTATTGCGCGGCCATACAAACACCCAAGGAGGAACTTCTTATGTTATCCTAATTGGTTATTTGTGCTCCAACAATGG
ATAGTTTCCTTACTTTTGGACTTCGGTGTTTGTATGGACCACCTACAATTGTGATTTATTTAACAAAGAGAATTGTAAAA
AAAAAATTGTTGCCTTATTCTTAATTATTCTCCCAACTTATTTTTTCTTCTCCTTTTAAATTAAATCATTTTTATTTATT
TATTGAAAAGTTAATTACAGATAAGAGTAAGTGTTTGAGAGTTGACTCCTTTGTCCTTCCTCTTTAGGATTCTCCTCTGG
GCTCTGGTAAGGTATTAGAAAGATCAAAACTTTTTGGATTCCCTGAAATTGGGTGAAAGATGGGTAACGCTCTTACGTTT
CTCTACGGAAAATGCTGCAAACCCACAACAACCGATGACTCTCTTGGTCCTCACGGCGTCTCCGCCGCCACCGTCGGTGT
TTCAGCTCTCGCTCACGATCTCTTCAACTTCGAGATCACTTCCCAGGTCTTAATTTTCTCACTGAAACTTCTAACCGTCC
TTTGATCTACTTATTCTGCTGCTTTCATTTGTGCTCCAGTGATCTTTAAGCTAATTCAGCTGTTGGAAGGTCTCTTTACT
TGATTTGGTTCAAAAGTTGATTTTGATGATGAGTTTACCTGTAGGTTCCTGAAGGGCTTGGGAGGTATGTTCAGTCATCT
AGAAAAGCTCAAGCAAACTGGTAAAATAACACAAGATTGCTTTACATGTTTCGTGTAGGATAAAGATGTGAACTTTGTTG
TGTAATCAATCTGTTTGTCATGTATTTTAACATTGTGAAAGGTATAGAAAAATACTTGAGGCATGGAAGCAAGCAAAACC
TCCACCGCAGACAGCTGAGGAAGCTTCTAGGCTTGTCACTGATATCTTAAAAAGGAATCAGAAAGCTGATGTTGAGGTAT
GATTAGCAAGAACAGATGTTTTAAAACATTTATGAGAATTGGAAGAGATTTATGTGATTGTGTTGTTTATGAAACAGGGG
CTTTTGTCTTTCTATGGACTCCCTTTGTCTCATACTCTAGTTGAAGTCACTGTTGAAGCTCCTGTGTCTTTGCCTGAAGG
GATTCTTTTCGAATTTCAAACACTTCCGGTTAGAATGACTTCAGTACAAATCAAAAAGAACAACAACTCGGTTTTTGGGA
TTTGATAATGTTGCTGACTAAGCTTGTGTAATGGAAAACAAGGTGGATCCAAAAGCTGTGGCAGATGGAGACACCATCAC
AGTGTATGTCAGTACTTCAGAGCCGGTTGTGTCATCTTCTGTTCCAAGGGAAGTCAATCTTGCAGCTGTTCAAAGAGCAA
AAGCACGTGAGAAGAGAAATTATCCAAAAGCTGACGAACTTCACCAAAAGATCATTGATTCTGGTTACAGGGTACTAAAT
ATTGAGAATGAGGAAGTTCTTGCTCGGAAGTTCAGAATTAGACTAAGGTAAAGATCACTCTTTTCCTTTAAGAAAAGCTC
AACTAGTTCTACCATGGATTATTTTGTTTAGTGAAGCTGTTTGGTGATGGGAAAGGAAATAGGGGAATAGATGCACCAGA
GAGCCAAATGCCGTTTGGGAAAGAGGCACAAGAAGGGCTCTTAAAGATTGTTGGGCGGAAAAGCTTGAAGGTGTTAGTTT
ATGGAGAAGATCAATATGGGCGATGCGTAGGTGATTTATACTGCAATGGGATCTTTGTCCAGGTAATAGAAGTACTTGCC
CTTCCGTTGTAATAAAAACTTTGTTTAATCGGTTATTGGTTTCTTATCTAGGAGGCAATGTTAAAGAAAGGGCTTGCTTG
GCATTACTTAGCTTATGACAAGCGCCCGGTTCTCGCAAAGGCAAGACTAGTAGAGTTTGTTTTGTATATACTACAAGTAC
GAAGTCTCTTTAGTTTGTTGACATAGTATCTTTTGTGTATTTACTGTTCATTTTATGTGAAATCATTCAGTGGGAAAAGG
AGGCAAGGCAGAAGCGTATTGGCTTGTGGGCTTCTTCAAATCCAGAGAAGCCATGGGACTGGAGAAAGAATAATAGGCGG
GAATAGTCAACCGACTTTGTTTGGGCAAAATCACAAACCAAGTAATCAGCGTTTAAGACAATTGAGATTTGTGATTGTTG
AGGGTTTTTGTTTAAATCCTCAGCCCTATTCTGTGTGTAAATGGTTTGTGCACTCACCCTATCTTTGATGAGACATATCG
AGATATTATAGAGTTAGCAAATTGATCAAAATCAGTAATGTGGTGTAGTGCTATTAACCAAATCTTTCTCTAAGAAGTCA
CCAGTGAGAAGACAGTCAGAGACGATTGGTACAATGATATTCAGACAAACCTTTACGGTAACCTCTAAAACTCAAGCCAA
TATCAGAGACATACTCTGAAACCAAAATCCCACCTAAATC
>AT2G40400.2 | chr2:16872570-16875569 FORWARD LENGTH=3000
GATTTATGCGGCTATGTGACTAGGTACCAATTGTATATGTTTATAAAAGCTTTTGATCGTATTGGAGGGAAAGATATATT
CATTTGAGTTGTATTTTTGTATCTTAGCTTACGGGAAACAATGATTCGTGAATAAAATTTCTTCAATTAGTCATGTTGGT
TTGCCATATTTGCACATGGTGGTGGATGCACGAGTTTTTTTTTTCTCTTATTGCCCTTCCCAAATATGACATCATTTATC
ATGTACTGTACAGTCATGAATTGCTTATAGTTGTAGCTTATCAATTCGAAAATTGTTGAGAATAATGGGAAATGGTTTCA
GATGGCATACATAAGGGTTTTTTTGTTTTTGTTTTAACAAGATCGTTTTTAATGACAACTAACGATATTTTGTCTTCATC
GTATCAAACTGTGCTCAGGCATCAAATAAATTCCATGCATGGGTGTGATTCGCTACCATCACTTTTCACTTTCTCTGCCA
GACTGACACAACAATCTTTTTGTCATATAAAACACAAGCTTGTCAAAGCCACAGCGAGAACCAAAAAACTGTTGAGTAAC
TGAGTATTGCGCGGCCATACAAACACCCAAGGAGGAACTTCTTATGTTATCCTAATTGGTTATTTGTGCTCCAACAATGG
ATAGTTTCCTTACTTTTGGACTTCGGTGTTTGTATGGACCACCTACAATTGTGATTTATTTAACAAAGAGAATTGTAAAA
AAAAAATTGTTGCCTTATTCTTAATTATTCTCCCAACTTATTTTTTCTTCTCCTTTTAAATTAAATCATTTTTATTTATT
TATTGAAAAGTTAATTACAGATAAGAGTAAGTGTTTGAGAGTTGACTCCTTTGTCCTTCCTCTTTAGGATTCTCCTCTGG
GCTCTGGTAAGGTATTAGAAAGATCAAAACTTTTTGGATTCCCTGAAATTGGGTGAAAGATGGGTAACGCTCTTACGTTT
CTCTACGGAAAATGCTGCAAACCCACAACAACCGATGACTCTCTTGGTCCTCACGGCGTCTCCGCCGCCACCGTCGGTGT
TTCAGCTCTCGCTCACGATCTCTTCAACTTCGAGATCACTTCCCAGGTCTTAATTTTCTCACTGAAACTTCTAACCGTCC
TTTGATCTACTTATTCTGCTGCTTTCATTTGTGCTCCAGTGATCTTTAAGCTAATTCAGCTGTTGGAAGGTCTCTTTACT
TGATTTGGTTCAAAAGTTGATTTTGATGATGAGTTTACCTGTAGGTTCCTGAAGGGCTTGGGAGGTATGTTCAGTCATCT
AGAAAAGCTCAAGCAAACTGGTAAAATAACACAAGATTGCTTTACATGTTTCGTGTAGGATAAAGATGTGAACTTTGTTG
TGTAATCAATCTGTTTGTCATGTATTTTAACATTGTGAAAGGTATAGAAAAATACTTGAGGCATGGAAGCAAGCAAAACC
TCCACCGCAGACAGCTGAGGAAGCTTCTAGGCTTGTCACTGATATCTTAAAAAGGAATCAGAAAGCTGATGTTGAGGTAT
GATTAGCAAGAACAGATGTTTTAAAACATTTATGAGAATTGGAAGAGATTTATGTGATTGTGTTGTTTATGAAACAGGGG
CTTTTGTCTTTCTATGGACTCCCTTTGTCTCATACTCTAGTTGAAGTCACTGTTGAAGCTCCTGTGTCTTTGCCTGAAGG
GATTCTTTTCGAATTTCAAACACTTCCGGTTAGAATGACTTCAGTACAAATCAAAAAGAACAACAACTCGGTTTTTGGGA
TTTGATAATGTTGCTGACTAAGCTTGTGTAATGGAAAACAAGGTGGATCCAAAAGCTGTGGCAGATGGAGACACCATCAC
AGTGTATGTCAGTACTTCAGAGCCGGTTGTGTCATCTTCTGTTCCAAGGGAAGTCAATCTTGCAGCTGTTCAAAGAGCAA
AAGCACGTGAGAAGAGAAATTATCCAAAAGCTGACGAACTTCACCAAAAGATCATTGATTCTGGTTACAGGGTACTAAAT
ATTGAGAATGAGGAAGTTCTTGCTCGGAAGTTCAGAATTAGACTAAGGTAAAGATCACTCTTTTCCTTTAAGAAAAGCTC
AACTAGTTCTACCATGGATTATTTTGTTTAGTGAAGCTGTTTGGTGATGGGAAAGGAAATAGGGGAATAGATGCACCAGA
GAGCCAAATGCCGTTTGGGAAAGAGGCACAAGAAGGGCTCTTAAAGATTGTTGGGCGGAAAAGCTTGAAGGTGTTAGTTT
ATGGAGAAGATCAATATGGGCGATGCGTAGGTGATTTATACTGCAATGGGATCTTTGTCCAGGTAATAGAAGTACTTGCC
CTTCCGTTGTAATAAAAACTTTGTTTAATCGGTTATTGGTTTCTTATCTAGGAGGCAATGTTAAAGAAAGGGCTTGCTTG
GCATTACTTAGCTTATGACAAGCGCCCGGTTCTCGCAAAGGCAAGACTAGTAGAGTTTGTTTTGTATATACTACAAGTAC
GAAGTCTCTTTAGTTTGTTGACATAGTATCTTTTGTGTATTTACTGTTCATTTTATGTGAAATCATTCAGTGGGAAAAGG
AGGCAAGGCAGAAGCGTATTGGCTTGTGGGCTTCTTCAAATCCAGAGAAGCCATGGGACTGGAGAAAGAATAATAGGCGG
GAATAGTCAACCGACTTTGTTTGGGCAAAATCACAAACCAAGTAATCAGCGTTTAAGACAATTGAGATTTGTGATTGTTG
AGGGTTTTTGTTTAAATCCTCAGCCCTATTCTGTGTGTAAATGGTTTGTGCACTCACCCTATCTTTGATGAGACATATCG
AGATATTATAGAGTTAGCAAATTGATCAAAATCAGTAATGTGGTGTAGTGCTATTAACCAAATCTTTCTCTAAGAAGTCA
CCAGTGAGAAGACAGTCAGAGACGATTGGTACAATGATATTCAGACAAACCTTTACGGTAACCTCTAAAACTCAAGCCAA
TATCAGAGACATACTCTGAAACCAAAATCCCACCTAAATC
>AT2G40410.1 | chr2:16874621-16877620 FORWARD LENGTH=3000
AGATCACTCTTTTCCTTTAAGAAAAGCTCAACTAGTTCTACCATGGATTATTTTGTTTAGTGAAGCTGTTTGGTGATGGG
AAAGGAAATAGGGGAATAGATGCACCAGAGAGCCAAATGCCGTTTGGGAAAGAGGCACAAGAAGGGCTCTTAAAGATTGT
TGGGCGGAAAAGCTTGAAGGTGTTAGTTTATGGAGAAGATCAATATGGGCGATGCGTAGGTGATTTATACTGCAATGGGA
TCTTTGTCCAGGTAATAGAAGTACTTGCCCTTCCGTTGTAATAAAAACTTTGTTTAATCGGTTATTGGTTTCTTATCTAG
GAGGCAATGTTAAAGAAAGGGCTTGCTTGGCATTACTTAGCTTATGACAAGCGCCCGGTTCTCGCAAAGGCAAGACTAGT
AGAGTTTGTTTTGTATATACTACAAGTACGAAGTCTCTTTAGTTTGTTGACATAGTATCTTTTGTGTATTTACTGTTCAT
TTTATGTGAAATCATTCAGTGGGAAAAGGAGGCAAGGCAGAAGCGTATTGGCTTGTGGGCTTCTTCAAATCCAGAGAAGC
CATGGGACTGGAGAAAGAATAATAGGCGGGAATAGTCAACCGACTTTGTTTGGGCAAAATCACAAACCAAGTAATCAGCG
TTTAAGACAATTGAGATTTGTGATTGTTGAGGGTTTTTGTTTAAATCCTCAGCCCTATTCTGTGTGTAAATGGTTTGTGC
ACTCACCCTATCTTTGATGAGACATATCGAGATATTATAGAGTTAGCAAATTGATCAAAATCAGTAATGTGGTGTAGTGC
TATTAACCAAATCTTTCTCTAAGAAGTCACCAGTGAGAAGACAGTCAGAGACGATTGGTACAATGATATTCAGACAAACC
TTTACGGTAACCTCTAAAACTCAAGCCAATATCAGAGACATACTCTGAAACCAAAATCCCACCTAAATCTGTTGTGAAAC
AAAACCTTTATTTTGTTTGGGAGCGATTTAATTTTATTTTTCCGGTTTGTTGTATAATGGAACACATGATTATTATTGAC
TGCTGTCGTGTTATCTATATGAGTTTTTTTTTTATGACTACTTTTTTATGAAAAAAGTCTATGATTACTATATTTAAAAT
ATAAAATATTAGCTTAATCAAATAAAAAACATTATAGACTATTCTGATTCTTTCGATCACATCAACCTACTAGTTCGTGA
TACTGTCTGACTTAAATAAAAAATATAAAAATAATTACGAAAAAATACTTTATAAATCAAATATCACAAATTTTATGTTT
TAAAACAATCTTTTTAAGTTTAGTAGAATTACTAAGTTAATTAAGATCTTCCCCCCCCCCCTTTTTTAGACAAAGATATT
GTTTTTAAGAAATTTCTGTTAAAAATATATATATATATATATATAAATTTTTTGAGTAAACTTATTTGTAATTATGCGAC
AGTGGACATATATATAGTACTGCAGTTAGGGGTGTCAAAATGGGTCAAAATTCATGGGTCAACTCAACTCAACTCAACTC
ATGAACCCTAATGAGTTGAAAATTTTGACTCAAATGAGTTGATGGGTCAAATGGGTTGATGAGTCAATTGGTTTGATGAG
TAAAATGAGTTGGGTTGTAATGGTTAATGGTTTCAATGGTTTACCCAATTAACCCATCAAATTTTGTAAAATTGAATTAA
ACCAACTAAAATCTCTAAACCAATGCCAATTTAAGTTTAACCAACACATCTAAACCAATTTAATAAAATTAATATTTTTC
CAAATTTCTTAAATATACAAGCGATGCAATTGAGAAAAAATAAACTCGTAATTTTTCCACCAAAAAACATAAACCCGTGA
TTTTTCCGCCAAAAACGTAAACCCGTGATTTTCCCGCCAAAAACGTAAATCCATAATTTTCCCGCCAAAAACGTAAACCC
GTAATTTTCCCGCCAAAAATGTAACCCCGTGATTTTCCCGCCAAAAACGTAAACCCGTAATTTTTCCGCCAAAAACGCAA
ACCCGTGATTTTCCCGCCAAAAACGTAAACCCGTGATTTTCCCGCCAAAAACGTAAACCCGAGATTTTCCCGCCAAAAAC
GTAAACCCGTGATTTTCCCGCCAAAAACGTAAACCCGAGATTTTCCCGCCAAAAACGTAAATCCGTTATTTTTTCGCCCA
AAACGTAAACCCATCATTTTCCGGCCAAAAACGTAAAAACCTATAATTTTCCCGCCAAAAACGTAAATCCGTGATTTTCG
GTACCAAAAACGTAAACCTGTAAAAAGTGGAATCCGTAAATATCTTAAGTTTGATGATAATGAATTAATAATGATAATTA
TTTATTATTTTTTTATAATAATAATTAATTAAATTATTACTTAAATGGGTTAACCCATTTAACGACTCAACCCATCAAAT
TAAATGAGTTATGGGTTGACTCAACCCATTTAGCAAAATGAGTTGGGTCAACCCATAACTCATTTAATTCTAAACTCATT
TGATTATGAGTTGAGTTGAGTTGGGTTACCCATTTTGACACCCCTAACTGCAGTATATGATTACGATGCCACGTAATATT
GACGTCGTTAATTATCTATTCTTCTCTCACAAATCAATCATCAATTTTCAGTTTTCATTACCATTTCCTCTTCACCGGGG
AAAATTCTGTTAGTTTCTTTCTCCGGTAGTTGAAAGAAAATGTCTCCTGCGATCAAAGCACCGCTCTTACCAAACCAAGA
GCCTTCATCATCATCATCGGAGAACCATGGATCATTCGCCGGAGCTGTGTTTAACATCTCGACAAGCATCGTCGGAGCTG
GAATTATGGCGATTCCGGCGGCTTTCAAAGTCCTAGGTGTAATCCCATCTCTATCGATAATCGTAATCATAGCTTGGCTC
TCCAATGTATCAGCTGGGTTTTTAATGAAATCCAGTCTCGCCGGAGAATCAACAACTTACGCCGGCGTGATGAAGGAATC
GTTCGGAAAATCTGGTGCCGTTGCTGTTACGGTTGTTACA
>AT2G40410.2 | chr2:16875216-16878215 FORWARD LENGTH=3000
TCAACCGACTTTGTTTGGGCAAAATCACAAACCAAGTAATCAGCGTTTAAGACAATTGAGATTTGTGATTGTTGAGGGTT
TTTGTTTAAATCCTCAGCCCTATTCTGTGTGTAAATGGTTTGTGCACTCACCCTATCTTTGATGAGACATATCGAGATAT
TATAGAGTTAGCAAATTGATCAAAATCAGTAATGTGGTGTAGTGCTATTAACCAAATCTTTCTCTAAGAAGTCACCAGTG
AGAAGACAGTCAGAGACGATTGGTACAATGATATTCAGACAAACCTTTACGGTAACCTCTAAAACTCAAGCCAATATCAG
AGACATACTCTGAAACCAAAATCCCACCTAAATCTGTTGTGAAACAAAACCTTTATTTTGTTTGGGAGCGATTTAATTTT
ATTTTTCCGGTTTGTTGTATAATGGAACACATGATTATTATTGACTGCTGTCGTGTTATCTATATGAGTTTTTTTTTTAT
GACTACTTTTTTATGAAAAAAGTCTATGATTACTATATTTAAAATATAAAATATTAGCTTAATCAAATAAAAAACATTAT
AGACTATTCTGATTCTTTCGATCACATCAACCTACTAGTTCGTGATACTGTCTGACTTAAATAAAAAATATAAAAATAAT
TACGAAAAAATACTTTATAAATCAAATATCACAAATTTTATGTTTTAAAACAATCTTTTTAAGTTTAGTAGAATTACTAA
GTTAATTAAGATCTTCCCCCCCCCCCTTTTTTAGACAAAGATATTGTTTTTAAGAAATTTCTGTTAAAAATATATATATA
TATATATATAAATTTTTTGAGTAAACTTATTTGTAATTATGCGACAGTGGACATATATATAGTACTGCAGTTAGGGGTGT
CAAAATGGGTCAAAATTCATGGGTCAACTCAACTCAACTCAACTCATGAACCCTAATGAGTTGAAAATTTTGACTCAAAT
GAGTTGATGGGTCAAATGGGTTGATGAGTCAATTGGTTTGATGAGTAAAATGAGTTGGGTTGTAATGGTTAATGGTTTCA
ATGGTTTACCCAATTAACCCATCAAATTTTGTAAAATTGAATTAAACCAACTAAAATCTCTAAACCAATGCCAATTTAAG
TTTAACCAACACATCTAAACCAATTTAATAAAATTAATATTTTTCCAAATTTCTTAAATATACAAGCGATGCAATTGAGA
AAAAATAAACTCGTAATTTTTCCACCAAAAAACATAAACCCGTGATTTTTCCGCCAAAAACGTAAACCCGTGATTTTCCC
GCCAAAAACGTAAATCCATAATTTTCCCGCCAAAAACGTAAACCCGTAATTTTCCCGCCAAAAATGTAACCCCGTGATTT
TCCCGCCAAAAACGTAAACCCGTAATTTTTCCGCCAAAAACGCAAACCCGTGATTTTCCCGCCAAAAACGTAAACCCGTG
ATTTTCCCGCCAAAAACGTAAACCCGAGATTTTCCCGCCAAAAACGTAAACCCGTGATTTTCCCGCCAAAAACGTAAACC
CGAGATTTTCCCGCCAAAAACGTAAATCCGTTATTTTTTCGCCCAAAACGTAAACCCATCATTTTCCGGCCAAAAACGTA
AAAACCTATAATTTTCCCGCCAAAAACGTAAATCCGTGATTTTCGGTACCAAAAACGTAAACCTGTAAAAAGTGGAATCC
GTAAATATCTTAAGTTTGATGATAATGAATTAATAATGATAATTATTTATTATTTTTTTATAATAATAATTAATTAAATT
ATTACTTAAATGGGTTAACCCATTTAACGACTCAACCCATCAAATTAAATGAGTTATGGGTTGACTCAACCCATTTAGCA
AAATGAGTTGGGTCAACCCATAACTCATTTAATTCTAAACTCATTTGATTATGAGTTGAGTTGAGTTGGGTTACCCATTT
TGACACCCCTAACTGCAGTATATGATTACGATGCCACGTAATATTGACGTCGTTAATTATCTATTCTTCTCTCACAAATC
AATCATCAATTTTCAGTTTTCATTACCATTTCCTCTTCACCGGGGAAAATTCTGTTAGTTTCTTTCTCCGGTAGTTGAAA
GAAAATGTCTCCTGCGATCAAAGCACCGCTCTTACCAAACCAAGAGCCTTCATCATCATCATCGGAGAACCATGGATCAT
TCGCCGGAGCTGTGTTTAACATCTCGACAAGCATCGTCGGAGCTGGAATTATGGCGATTCCGGCGGCTTTCAAAGTCCTA
GGTGTAATCCCATCTCTATCGATAATCGTAATCATAGCTTGGCTCTCCAATGTATCAGCTGGGTTTTTAATGAAATCCAG
TCTCGCCGGAGAATCAACAACTTACGCCGGCGTGATGAAGGAATCGTTCGGAAAATCTGGTGCCGTTGCTGTTACGGTTG
TTACAATGGTTGTGACTTTTGGGTCTATGATTATTTTCTCGATTATCATTGGTAAAATTTGATTTTGTCTCAAAAATAAA
AATCTGAACTTTTTCACAAACCTTTGAATTGATTCAGTGATTGTTTGTTTCTCTTAGGTGATGTTATTTCGGGTAATGAG
AAAGATGGAATCATACATTTAGGTCTTCTTCAAGAATGGTTTGGTTCTCATTGGTGGAATACGAGATTCTTTGGTTTGTT
GTTCATCTTTGTCTTCCTCTTCCTTCCTTTAGTCTTATGCAGACGTGTAGGTAACGTTTCTTATACTAAATACTTAGTCT
TTGCTTGAATCGATCAATGCATATTGGTTTTGATGATTTTGTCTGTTTATGTTTTGTGTAGAAAGATTGGCATTTAGTTC
TGCAATTTCGTTTCTGCTTGCGTTACTCTTTGTTGTCATAAGCTCGGTGTTAGCGATTATTGCTCTCGTGCAAGGGAAGA
CAAAGCCTCCGAGACTCTTCCCTGAACTCAATGATGGTGGATTATCGTTTTTCAGTCTCTTCACTGCTTCCCCTGTCATT
GTAACAGCCTTCACCTTTCATTTCAATGGTAAGAAACCAA
>AT2G40420.1 | chr2:16878983-16881982 FORWARD LENGTH=3000
AACGCTTTCTGGAGTCCTTTCTCTTCAAGGATTTGTTAGATGGTAGAGCTTGTGTTGCATTTATTCATGTCTATTGTATG
TAAAATAGGTTTGTAAGAAGTGTATTATAATAGCAACTTCAGGAAAAATGTGTGTATAAGATTGAAGCAGAGTTTTAACT
TTTAAGCACCAACACTCACTATGCTTTATGTCTCGTAAAATGACATTTAAGTACAAAATTTAACTTTTTGTTATTCAAAA
GGATCTTTCCTTCACCAGTCTTTAGCTGATTCACGGGCAACGAACTAAAATACTTCATATAGAGATTAAGCAGAAAGATT
GGTAGCAAAATCTTTTGTATTTTTTTCATAAACTCAAAATTTGACAACAGTAAAACAAACTTTATGTTAAAACACAAGAT
ATATGAGTCGATTGAGACAGTCTTTGTTGTTGTTTTCTTCCAAAAGCTTTTCTCAAACAAGCTGCAGACAGTGAGAAGAG
TTCCTAAAACCTGCACAAATCATGATCATAGTAAGAACTCAGTATATTCTTACGTTATTTCACTCTATGAGTCATTGCCG
TAAAAAACTAACCTTCTAATCTGTTTTGAGGGAACAAGTATTCCTCGCTTCTCGAGGCTCTTGAATCGATCTCTTGCAAG
AGTGCAACATGCCTTTTAAATAAAAAGGATGACATCTTCAGTTTTTTAGCTACCAAGAAATTCACAAGGACCAAAAACGT
TGGTTTCAGGGAACAGGGAGTCATACCTTCAGCTTACGAAGTGACCCAGTCATCTCTTCTGTCAAGAGGACTTGAACTGG
AGGAGCCTCAAATCTGAAACAAACAACAGTCAATATCCCAAAAATCCAATTTTCAGAACTACAAATATAATTGATCAGAA
TGAGTACACTAGTAAGCTTGAAAATATAACAGAAATGTATAGATGTAAAGAAGGATTTAGTTTCATACTTGTACTTTCCC
AACCGAGGAGGACGTATCTTCAGCACTTCCTGCTTGGCGATGACCCTTCGTAAATGTTTATTCTGTTTATCCTCATCTTC
TTTGGCTATTTCTTCTAAGATGTTGGGCAAGCTATAAAGGCAAAAACAGGAACGAAATAATTAAAACAAGATTTTGTCTA
GGCGTGATTTTATAAGTAATCAGACATCATCAAGATATATTAAAATCACAAGATACCTGTCAATTTCGTTTAATATCTTC
TCTTTAGCCTTTTCCTTTGTCTCTTTTTTTCGCAGTGCCTTTTGCCTACATCGCTTATTTAATTCCACACGGGTAACCCT
CTTTGTTTTCCTTGAGACACTGCAGTACAATAATTTCAAAAACATGAGTATCCAACTTTTTGCTGAGGGAGTAAGTTAAC
AAATTACAATTTTATCTTAGACGATTTTATGTTGATATGTAAATAAGAGAGCTTCTTACTTGTTCCCAGCCTCTGACACT
TCAATCTTAACATCTTTATTATCTTCACCTTCACCAACATTGCCCACTTCAAGAAAGTACTTCAGGTCTTCTGCAAGTAA
TTTGTTTTGTAACGGAAATGTTAATTCATGACATAGAAAAAGATAAGATTACGAAGAAACTAAAAAGTGGAATAATTGAC
TAAGCAAACCTTTAATATCATCACCCAACAAGTCCACCATTACAGAATCGTCACCAACACTCTGCAAAGAAGGGAGAAAT
CATATGAAGATAATCTCCCAAGGAAAAAGTTCGAGACAAAACATCTCATACATGTAAAAAAACATATCATCAAATTACTC
ACTTTTTGAGCTTGTCTAGGTGTTTTGTCTTCTATTTTCTTCAAGTTTGTATTTGAAGATGGCTTTAACTGGACAAATGG
GTTCTCCTTTAATCTGCAGTATAAGAATTTCAAAAAACATGAAATCCAACTCTTTGCTGATGGAGTAAGTCAACAAATTA
TAATTTTCTCTTGGACAAATTTATGTTAACATGTAAATAAGAGAGCTTCTTACTTAATTCCAGCCTCTGACACTTCATTC
TCAACGTTTTCATTATCTTCGCCTTCACTAAAATTGTCCACATCAAGAAAGTACCTCTGAGATGGTAAATACAACAGCCA
TATGGATTAAACTATCAAATTCAATGCTCATCTTTCCATCGATTATATTATAACATACAAGCAAAAGACTCACCTCATCT
TCACTGAGTGTATCCCCTTCAATAGTCAAAGGAACAGGTGCAGGCCCTAACTCAGTTTTGTAAACTTTCTGCATTTCTTG
AGCGACGGCTTCAGCCAACATATCCTGCAATACAGAAAAGAGGTGTGAATGCAAGATTCACACACAAGACTAGGATGATA
AAACAAGCTCAAATCTGTGAGACTTAGTTCATAATAAATTATTACCTGGTGACTCTCAGTTGTAGGGTTGTATGAGCATC
CTGGATGTTCAATTTCTACTGCTGAAATAATCGAAGGATTTTTGAAAATCTGTACACCAGACAAAAGTTCTTAGCCAACT
GAGTAACTGTCTAACACCAACTAACATTTTCAATACAGAAACAACAAAAGCAAACAACTTAAGTACAGAAGACACATTAC
CTTTCTAGGATTGCTCTCATGTTCTCCTGCAAGTAAATATTTTGCAAACGGAAACGTTAATTCATGACATAGATAAGAAG
AAAAAAAACTAAAAAGCAGAATAATTGACTAAGCAAACCTTTACTATCATCACCCCACAAGTCGGCCATTACAGAATCGT
CACCAACACTCTGCAAAGAAAGGAGAAATCATATGAAATCAGATCCCTGAAATATCTTATAGATGTAAGAAATCATATCA
TCAAATGACTCACTTTTTGAACTTGTTTAGGTGCTTTGTCTTCTATAACGATTGTCTTCTTACTTTTCTTCAACTTTGGC
TTTGAAGATGGCACTAACTGGACAAATGGATTCTTCTTTAAGATACTGTCAACACGGAGCACTCTCTCTCTATGTTTCTC
AATCTTTCGCTTCACCGGAAGGTCTGATAAGCAAAATCAA
>AT2G40430.1 | chr2:16876466-16879465 REVERSE LENGTH=3000
GAACTCTTCTCACTGTCTGCAGCTTGTTTGAGAAAAGCTTTTGGAAGAAAACAACAACAAAGACTGTCTCAATCGACTCA
TATATCTTGTGTTTTAACATAAAGTTTGTTTTACTGTTGTCAAATTTTGAGTTTATGAAAAAAATACAAAAGATTTTGCT
ACCAATCTTTCTGCTTAATCTCTATATGAAGTATTTTAGTTCGTTGCCCGTGAATCAGCTAAAGACTGGTGAAGGAAAGA
TCCTTTTGAATAACAAAAAGTTAAATTTTGTACTTAAATGTCATTTTACGAGACATAAAGCATAGTGAGTGTTGGTGCTT
AAAAGTTAAAACTCTGCTTCAATCTTATACACACATTTTTCCTGAAGTTGCTATTATAATACACTTCTTACAAACCTATT
TTACATACAATAGACATGAATAAATGCAACACAAGCTCTACCATCTAACAAATCCTTGAAGAGAAAGGACTCCAGAAAGC
GTTTCATGTTTCTTCTGTTGCTGTGAAAGTGTATATATTTGTCGAAATAGCGATGATACTTGTGGCAACAGCAAGAACAA
GCATTACTGAAGCTACAATCTTCTCTCTTAAAGTCGAGAAACCATTTACATTCCTGCCAGTTTCCAAAAACACCAAAACA
ATGGATAAGATTTAAACTTTATTCATTCAGAATTACATGAGAGGGATTAACCAAAAAGGGTAACATACCGTAGGACAATT
GCAGCTGGAAAGATGAATGCTATAGAGACTGTAGAAGTTGATCCCAAGAACTGAAAGAAGTACCAAATGTCTGGTATGGC
AATTGCACCCAAGAAACAAGATATCAGTAATGGAAAAGTGAGTGCGAAGAATCTTTTGTTGTCTTCCACTAAAGAAAGCT
TCATAGGGAACAAGAGTTCGTCGAGGTTGGCTCTAAGCGAGAAGTTGAGCAGAGGAAACACGAGCATGAGGTGAATCGCG
TAGCTGAGTCTAACAATATCATTTAGTAATGAACCAACCGAAGAACTGGTGCTTTGATCAAAGTTCATTAGAACATCTGT
CATAGTGGAATCCCCAAACAGAAGGTAACAAAAGAGACCAGTAGCTGAGTAGATCGTAGCACACAGAATCACAGAGATCC
TTGTTGCTGAAAGCACATTTAATGGATCTTTGAGTTCGAATGCTACTGGATGGACTGCAATAACCATAACTTCAAAAATC
AGCAAAAGAGAACAGTGTATGATTTGGAGTAAGAGAACAGTTCTTGGTTCTTGGTTTCTTACCATTGAAATGAAAGGTGA
AGGCTGTTACAATGACAGGGGAAGCAGTGAAGAGACTGAAAAACGATAATCCACCATCATTGAGTTCAGGGAAGAGTCTC
GGAGGCTTTGTCTTCCCTTGCACGAGAGCAATAATCGCTAACACCGAGCTTATGACAACAAAGAGTAACGCAAGCAGAAA
CGAAATTGCAGAACTAAATGCCAATCTTTCTACACAAAACATAAACAGACAAAATCATCAAAACCAATATGCATTGATCG
ATTCAAGCAAAGACTAAGTATTTAGTATAAGAAACGTTACCTACACGTCTGCATAAGACTAAAGGAAGGAAGAGGAAGAC
AAAGATGAACAACAAACCAAAGAATCTCGTATTCCACCAATGAGAACCAAACCATTCTTGAAGAAGACCTAAATGTATGA
TTCCATCTTTCTCATTACCCGAAATAACATCACCTAAGAGAAACAAACAATCACTGAATCAATTCAAAGGTTTGTGAAAA
AGTTCAGATTTTTATTTTTGAGACAAAATCAAATTTTACCAATGATAATCGAGAAAATAATCATAGACCCAAAAGTCACA
ACCATTGTAACAACCGTAACAGCAACGGCACCAGATTTTCCGAACGATTCCTTCATCACGCCGGCGTAAGTTGTTGATTC
TCCGGCGAGACTGGATTTCATTAAAAACCCAGCTGATACATTGGAGAGCCAAGCTATGATTACGATTATCGATAGAGATG
GGATTACACCTAGGACTTTGAAAGCCGCCGGAATCGCCATAATTCCAGCTCCGACGATGCTTGTCGAGATGTTAAACACA
GCTCCGGCGAATGATCCATGGTTCTCCGATGATGATGATGAAGGCTCTTGGTTTGGTAAGAGCGGTGCTTTGATCGCAGG
AGACATTTTCTTTCAACTACCGGAGAAAGAAACTAACAGAATTTTCCCCGGTGAAGAGGAAATGGTAATGAAAACTGAAA
ATTGATGATTGATTTGTGAGAGAAGAATAGATAATTAACGACGTCAATATTACGTGGCATCGTAATCATATACTGCAGTT
AGGGGTGTCAAAATGGGTAACCCAACTCAACTCAACTCATAATCAAATGAGTTTAGAATTAAATGAGTTATGGGTTGACC
CAACTCATTTTGCTAAATGGGTTGAGTCAACCCATAACTCATTTAATTTGATGGGTTGAGTCGTTAAATGGGTTAACCCA
TTTAAGTAATAATTTAATTAATTATTATTATAAAAAAATAATAAATAATTATCATTATTAATTCATTATCATCAAACTTA
AGATATTTACGGATTCCACTTTTTACAGGTTTACGTTTTTGGTACCGAAAATCACGGATTTACGTTTTTGGCGGGAAAAT
TATAGGTTTTTACGTTTTTGGCCGGAAAATGATGGGTTTACGTTTTGGGCGAAAAAATAACGGATTTACGTTTTTGGCGG
GAAAATCTCGGGTTTACGTTTTTGGCGGGAAAATCACGGGTTTACGTTTTTGGCGGGAAAATCTCGGGTTTACGTTTTTG
GCGGGAAAATCACGGGTTTACGTTTTTGGCGGGAAAATCACGGGTTTGCGTTTTTGGCGGAAAAATTACGGGTTTACGTT
TTTGGCGGGAAAATCACGGGGTTACATTTTTGGCGGGAAAATTACGGGTTTACGTTTTTGGCGGGAAAATTATGGATTTA
CGTTTTTGGCGGGAAAATCACGGGTTTACGTTTTTGGCGG
>AT2G40430.3 | chr2:16876466-16879465 REVERSE LENGTH=3000
GAACTCTTCTCACTGTCTGCAGCTTGTTTGAGAAAAGCTTTTGGAAGAAAACAACAACAAAGACTGTCTCAATCGACTCA
TATATCTTGTGTTTTAACATAAAGTTTGTTTTACTGTTGTCAAATTTTGAGTTTATGAAAAAAATACAAAAGATTTTGCT
ACCAATCTTTCTGCTTAATCTCTATATGAAGTATTTTAGTTCGTTGCCCGTGAATCAGCTAAAGACTGGTGAAGGAAAGA
TCCTTTTGAATAACAAAAAGTTAAATTTTGTACTTAAATGTCATTTTACGAGACATAAAGCATAGTGAGTGTTGGTGCTT
AAAAGTTAAAACTCTGCTTCAATCTTATACACACATTTTTCCTGAAGTTGCTATTATAATACACTTCTTACAAACCTATT
TTACATACAATAGACATGAATAAATGCAACACAAGCTCTACCATCTAACAAATCCTTGAAGAGAAAGGACTCCAGAAAGC
GTTTCATGTTTCTTCTGTTGCTGTGAAAGTGTATATATTTGTCGAAATAGCGATGATACTTGTGGCAACAGCAAGAACAA
GCATTACTGAAGCTACAATCTTCTCTCTTAAAGTCGAGAAACCATTTACATTCCTGCCAGTTTCCAAAAACACCAAAACA
ATGGATAAGATTTAAACTTTATTCATTCAGAATTACATGAGAGGGATTAACCAAAAAGGGTAACATACCGTAGGACAATT
GCAGCTGGAAAGATGAATGCTATAGAGACTGTAGAAGTTGATCCCAAGAACTGAAAGAAGTACCAAATGTCTGGTATGGC
AATTGCACCCAAGAAACAAGATATCAGTAATGGAAAAGTGAGTGCGAAGAATCTTTTGTTGTCTTCCACTAAAGAAAGCT
TCATAGGGAACAAGAGTTCGTCGAGGTTGGCTCTAAGCGAGAAGTTGAGCAGAGGAAACACGAGCATGAGGTGAATCGCG
TAGCTGAGTCTAACAATATCATTTAGTAATGAACCAACCGAAGAACTGGTGCTTTGATCAAAGTTCATTAGAACATCTGT
CATAGTGGAATCCCCAAACAGAAGGTAACAAAAGAGACCAGTAGCTGAGTAGATCGTAGCACACAGAATCACAGAGATCC
TTGTTGCTGAAAGCACATTTAATGGATCTTTGAGTTCGAATGCTACTGGATGGACTGCAATAACCATAACTTCAAAAATC
AGCAAAAGAGAACAGTGTATGATTTGGAGTAAGAGAACAGTTCTTGGTTCTTGGTTTCTTACCATTGAAATGAAAGGTGA
AGGCTGTTACAATGACAGGGGAAGCAGTGAAGAGACTGAAAAACGATAATCCACCATCATTGAGTTCAGGGAAGAGTCTC
GGAGGCTTTGTCTTCCCTTGCACGAGAGCAATAATCGCTAACACCGAGCTTATGACAACAAAGAGTAACGCAAGCAGAAA
CGAAATTGCAGAACTAAATGCCAATCTTTCTACACAAAACATAAACAGACAAAATCATCAAAACCAATATGCATTGATCG
ATTCAAGCAAAGACTAAGTATTTAGTATAAGAAACGTTACCTACACGTCTGCATAAGACTAAAGGAAGGAAGAGGAAGAC
AAAGATGAACAACAAACCAAAGAATCTCGTATTCCACCAATGAGAACCAAACCATTCTTGAAGAAGACCTAAATGTATGA
TTCCATCTTTCTCATTACCCGAAATAACATCACCTAAGAGAAACAAACAATCACTGAATCAATTCAAAGGTTTGTGAAAA
AGTTCAGATTTTTATTTTTGAGACAAAATCAAATTTTACCAATGATAATCGAGAAAATAATCATAGACCCAAAAGTCACA
ACCATTGTAACAACCGTAACAGCAACGGCACCAGATTTTCCGAACGATTCCTTCATCACGCCGGCGTAAGTTGTTGATTC
TCCGGCGAGACTGGATTTCATTAAAAACCCAGCTGATACATTGGAGAGCCAAGCTATGATTACGATTATCGATAGAGATG
GGATTACACCTAGGACTTTGAAAGCCGCCGGAATCGCCATAATTCCAGCTCCGACGATGCTTGTCGAGATGTTAAACACA
GCTCCGGCGAATGATCCATGGTTCTCCGATGATGATGATGAAGGCTCTTGGTTTGGTAAGAGCGGTGCTTTGATCGCAGG
AGACATTTTCTTTCAACTACCGGAGAAAGAAACTAACAGAATTTTCCCCGGTGAAGAGGAAATGGTAATGAAAACTGAAA
ATTGATGATTGATTTGTGAGAGAAGAATAGATAATTAACGACGTCAATATTACGTGGCATCGTAATCATATACTGCAGTT
AGGGGTGTCAAAATGGGTAACCCAACTCAACTCAACTCATAATCAAATGAGTTTAGAATTAAATGAGTTATGGGTTGACC
CAACTCATTTTGCTAAATGGGTTGAGTCAACCCATAACTCATTTAATTTGATGGGTTGAGTCGTTAAATGGGTTAACCCA
TTTAAGTAATAATTTAATTAATTATTATTATAAAAAAATAATAAATAATTATCATTATTAATTCATTATCATCAAACTTA
AGATATTTACGGATTCCACTTTTTACAGGTTTACGTTTTTGGTACCGAAAATCACGGATTTACGTTTTTGGCGGGAAAAT
TATAGGTTTTTACGTTTTTGGCCGGAAAATGATGGGTTTACGTTTTGGGCGAAAAAATAACGGATTTACGTTTTTGGCGG
GAAAATCTCGGGTTTACGTTTTTGGCGGGAAAATCACGGGTTTACGTTTTTGGCGGGAAAATCTCGGGTTTACGTTTTTG
GCGGGAAAATCACGGGTTTACGTTTTTGGCGGGAAAATCACGGGTTTGCGTTTTTGGCGGAAAAATTACGGGTTTACGTT
TTTGGCGGGAAAATCACGGGGTTACATTTTTGGCGGGAAAATTACGGGTTTACGTTTTTGGCGGGAAAATTATGGATTTA
CGTTTTTGGCGGGAAAATCACGGGTTTACGTTTTTGGCGG
>AT2G40430.2 | chr2:16876527-16879526 REVERSE LENGTH=3000
AGTGAAATAACGTAAGAATATACTGAGTTCTTACTATGATCATGATTTGTGCAGGTTTTAGGAACTCTTCTCACTGTCTG
CAGCTTGTTTGAGAAAAGCTTTTGGAAGAAAACAACAACAAAGACTGTCTCAATCGACTCATATATCTTGTGTTTTAACA
TAAAGTTTGTTTTACTGTTGTCAAATTTTGAGTTTATGAAAAAAATACAAAAGATTTTGCTACCAATCTTTCTGCTTAAT
CTCTATATGAAGTATTTTAGTTCGTTGCCCGTGAATCAGCTAAAGACTGGTGAAGGAAAGATCCTTTTGAATAACAAAAA
GTTAAATTTTGTACTTAAATGTCATTTTACGAGACATAAAGCATAGTGAGTGTTGGTGCTTAAAAGTTAAAACTCTGCTT
CAATCTTATACACACATTTTTCCTGAAGTTGCTATTATAATACACTTCTTACAAACCTATTTTACATACAATAGACATGA
ATAAATGCAACACAAGCTCTACCATCTAACAAATCCTTGAAGAGAAAGGACTCCAGAAAGCGTTTCATGTTTCTTCTGTT
GCTGTGAAAGTGTATATATTTGTCGAAATAGCGATGATACTTGTGGCAACAGCAAGAACAAGCATTACTGAAGCTACAAT
CTTCTCTCTTAAAGTCGAGAAACCATTTACATTCCTGCCAGTTTCCAAAAACACCAAAACAATGGATAAGATTTAAACTT
TATTCATTCAGAATTACATGAGAGGGATTAACCAAAAAGGGTAACATACCGTAGGACAATTGCAGCTGGAAAGATGAATG
CTATAGAGACTGTAGAAGTTGATCCCAAGAACTGAAAGAAGTACCAAATGTCTGGTATGGCAATTGCACCCAAGAAACAA
GATATCAGTAATGGAAAAGTGAGTGCGAAGAATCTTTTGTTGTCTTCCACTAAAGAAAGCTTCATAGGGAACAAGAGTTC
GTCGAGGTTGGCTCTAAGCGAGAAGTTGAGCAGAGGAAACACGAGCATGAGGTGAATCGCGTAGCTGAGTCTAACAATAT
CATTTAGTAATGAACCAACCGAAGAACTGGTGCTTTGATCAAAGTTCATTAGAACATCTGTCATAGTGGAATCCCCAAAC
AGAAGGTAACAAAAGAGACCAGTAGCTGAGTAGATCGTAGCACACAGAATCACAGAGATCCTTGTTGCTGAAAGCACATT
TAATGGATCTTTGAGTTCGAATGCTACTGGATGGACTGCAATAACCATAACTTCAAAAATCAGCAAAAGAGAACAGTGTA
TGATTTGGAGTAAGAGAACAGTTCTTGGTTCTTGGTTTCTTACCATTGAAATGAAAGGTGAAGGCTGTTACAATGACAGG
GGAAGCAGTGAAGAGACTGAAAAACGATAATCCACCATCATTGAGTTCAGGGAAGAGTCTCGGAGGCTTTGTCTTCCCTT
GCACGAGAGCAATAATCGCTAACACCGAGCTTATGACAACAAAGAGTAACGCAAGCAGAAACGAAATTGCAGAACTAAAT
GCCAATCTTTCTACACAAAACATAAACAGACAAAATCATCAAAACCAATATGCATTGATCGATTCAAGCAAAGACTAAGT
ATTTAGTATAAGAAACGTTACCTACACGTCTGCATAAGACTAAAGGAAGGAAGAGGAAGACAAAGATGAACAACAAACCA
AAGAATCTCGTATTCCACCAATGAGAACCAAACCATTCTTGAAGAAGACCTAAATGTATGATTCCATCTTTCTCATTACC
CGAAATAACATCACCTAAGAGAAACAAACAATCACTGAATCAATTCAAAGGTTTGTGAAAAAGTTCAGATTTTTATTTTT
GAGACAAAATCAAATTTTACCAATGATAATCGAGAAAATAATCATAGACCCAAAAGTCACAACCATTGTAACAACCGTAA
CAGCAACGGCACCAGATTTTCCGAACGATTCCTTCATCACGCCGGCGTAAGTTGTTGATTCTCCGGCGAGACTGGATTTC
ATTAAAAACCCAGCTGATACATTGGAGAGCCAAGCTATGATTACGATTATCGATAGAGATGGGATTACACCTAGGACTTT
GAAAGCCGCCGGAATCGCCATAATTCCAGCTCCGACGATGCTTGTCGAGATGTTAAACACAGCTCCGGCGAATGATCCAT
GGTTCTCCGATGATGATGATGAAGGCTCTTGGTTTGGTAAGAGCGGTGCTTTGATCGCAGGAGACATTTTCTTTCAACTA
CCGGAGAAAGAAACTAACAGAATTTTCCCCGGTGAAGAGGAAATGGTAATGAAAACTGAAAATTGATGATTGATTTGTGA
GAGAAGAATAGATAATTAACGACGTCAATATTACGTGGCATCGTAATCATATACTGCAGTTAGGGGTGTCAAAATGGGTA
ACCCAACTCAACTCAACTCATAATCAAATGAGTTTAGAATTAAATGAGTTATGGGTTGACCCAACTCATTTTGCTAAATG
GGTTGAGTCAACCCATAACTCATTTAATTTGATGGGTTGAGTCGTTAAATGGGTTAACCCATTTAAGTAATAATTTAATT
AATTATTATTATAAAAAAATAATAAATAATTATCATTATTAATTCATTATCATCAAACTTAAGATATTTACGGATTCCAC
TTTTTACAGGTTTACGTTTTTGGTACCGAAAATCACGGATTTACGTTTTTGGCGGGAAAATTATAGGTTTTTACGTTTTT
GGCCGGAAAATGATGGGTTTACGTTTTGGGCGAAAAAATAACGGATTTACGTTTTTGGCGGGAAAATCTCGGGTTTACGT
TTTTGGCGGGAAAATCACGGGTTTACGTTTTTGGCGGGAAAATCTCGGGTTTACGTTTTTGGCGGGAAAATCACGGGTTT
ACGTTTTTGGCGGGAAAATCACGGGTTTGCGTTTTTGGCGGAAAAATTACGGGTTTACGTTTTTGGCGGGAAAATCACGG
GGTTACATTTTTGGCGGGAAAATTACGGGTTTACGTTTTT
>AT2G40435.3 | chr2:16889068-16892067 FORWARD LENGTH=3000
GATTTTATCCTAGAGAATATCTGCAAGCTCGAGGACATTGAATGCATTTGATGAATTCATGGAGGCAATGAGCTGGTTAC
TGCAGAGTTCTTGGAGGTACGGAATCTTGTATTTGTCTGCAGCTATGTAGTGTACGGGCGTGCTTCAACAGTTTTGAATC
CGAAAGGTAACCTTTGTACATGAACTCAGTAAAGGTATATATAGCTCATCGTGAGTCATCTCTGAAAAAGTGATTGGATC
ACTTGCTGATGAAGTTGAATCAATCATCTGCTTAAGCACCTCCGATGATGCAGCCTTTGTAAAACACAATCCATTAACAG
TTTAGCTGAATCTAGCTAGCAAGTTTTTTTTTTTGTTATAGAAAATTTTGAAAAGAGAAAAAGAACATACCAAGATGATT
TTGTGAGCAGGGATAGGATCTGTTTGGTCCCCTGCTTTAAGCAGTACATCGACTCCAACTTTCTCTTTCCAGTATTTCGC
AAATGAATCAATGAATTCAATCTTGTTTGCCATTTTCTGTGAATCAAAATATAATGTTATAAGCAAAATTCATCCACTAG
AACATTGTAAAATTCCATTTTACAAATCCCTAAATGCGAATCTCGTTTTTGCACTTAATAAAACTCAGAATAAATCTCAA
AACGCTCTACAATCCTAATATATAGTTGACACTCGAAAAATTGTGAGCAAATCAAACTAATGACCAAATTGGCAGTGGTT
GAATCTAATTACTCATAAGTCTAATTGTGCATTTGGATTGAATATGGTAGTCATTACTCCAAACAGTTAGCAATTTAGCA
AATTGATCGGCTCCTTTTTTAGGAGACTAGTTCCCTAACCAGCAATAGAAAAGTATTTCCCTGCTTCATCGCTTCTAAAT
ATTTATTAACTTAATATATACTAATTCATCTTTAGAGTTGTTTCGTTTAAAAAAATGATTGTGCTGATTTAATAATAATA
ATAAAAATAAAAAAAATCTCTAACAACATGTCTTTGAGAATGTATCCAACTCCAGTAAAAAATCATAAGATTATGAGAAT
TTGGTGAAAAATTTAGTTAAAAATGAAGAAAGAAAAATTATGTATTAGTTATATTAGTACTTGTATTTAATCATTTATTT
AATTACGGAATTATTTTATTTAAGAAAAAATTGGAAAGGCTCGTAATCTCAACTTCGCATTAAGCGAAGTCTTGGAACCC
TGGGAACCTCGGTGCTTAGCACTGACAACAGCGACCACATCTACTACAGATTCTAGCACTCGTCGTACAAGTTAAAGCCT
TCAGTATCTCCACTGTAAGATTTGGATGATTGTTGGCGAATACCTTGAACTCAACAGAAGTAGAAATCGCACCTAAATTA
GTTATGATATTAGTGAAAGCGGAATCATGAAACCACTTATAGGTGGGCCAGTGGTAGGAAGGATTTCGGGCTGAGGGTGA
AATTCCCAATAATCCCGGGTTCGAATCCCCACGGCTGCAAACACCTTAAGTGGCCACCGCAGACAATTTAAAATCGGGCT
ATGCGGCCTCCAGGAACTACTCTTGCCGCTTTCGGGACGCACGCAGTGGGCTAGTCTGAGCCCATTGGGCTTGGGATACC
TGGGTTATCCAAAAAAAAAAAAAAAAAAAAAAAAGAAAGCGGAATCATGAAGGGCTTTGTCAAAAGGGATTTGGGCGAGC
TCAAGGATGTCAAGAGCATTTGAAGATTTAAGAGATGATATAAGCTCGATTCTGCATAGGTCTCGTAGATGCGGAATCTC
GTATTTGTCCCCCGCAATATAGAGTGACCTAACGTGTTGCTTCTCTTTTGCAGAAAGCATAGAGCCGTCGCTGTATATGA
ATTCAATGAAAGCCTCTAATTCTTCGTGTTTCATCTCACAGAGAGTGATTGTCTCTAGTTGAGCCGAAGCCTTGATCTCG
TCTGACTCCAACATCTTCTTAAACACCTCTGATCTTGCAGACTATTAATTATATCAAGAAAAGAGCATTAATTAACAATG
AAAATCAGTTCAAGTAAGAGCATTTGGATGAATTTCTTTATGAAATTAGATGATGATTTAAAAGGAGAAACGAAGTAGAG
AGACCAGAACAAGCTTATGGGCAGAAGTAGAAGCACCCTCATCACCACTGTCCCCTGCCTTAAGCCGTACATCGACTTGA
CGTTGTTCTTTCAAAATCTTTGCAAATCCACCCACGAAAAGCTCTTTGTTGGTTTCTGTTGCCATGTTTTTAAAGTATAT
ATCGTGGATATGATTTAGTTAACGATTGTGGGTTATTATATATAGAACCTAGGCGGTCAAAATTACTATTTTGCTTTCTT
TTCCCAAGACTTTTGGATTTGGTCAAGGAGACATTAATACATTAGAACTCGGAATTTAATTTGCACTCATTAATAGGAGA
CTTTATCAGACGAATACAGAATTTTAAGTTTTGTGTTATGGTTTGTTTACCTCTTCTTACTGTCTCTTGCACTTCTGTGT
ATGGCACACTAAACAAGAATCTAAAAGACTCTAGCTAAGATTTTATAAAATAGGAACCTTACTTATAGTCAGGAAAGAAT
GATAGGAATGCACTAAAAAAGCTTGCGACGAAAAAAAAAAAAAAAAAAGCTTGCTCAAATTGAGCTTTAAACTTTTTAAC
AATCTCTCTGTTTATTTCCTTTTGGACATAAGAAGAACTAAGAGATCAAACAAATCAAAACTTAGTGTCAAGATTGATTA
TTTGCTTTTTTTCTTTTCTTATCCCAATGCTCATTAATCTTTCTGAGAGGCGGCACAATTTAGACACAAATTGGCAAACT
ATGGATACTATGCAAATGGTGATATCCGCGAAGTCGATATTGTGACAATTATGTCAAATCACTTGAAAATGATAAAACCA
TTTATCAAAAAGAGATGAAACAATTTAACAAAGAAAAAATGAGAAAGGAAACAACAAAAGCAACGCTATGGTTCTTTTAG
TAGTAGCGATTACAGTAACCACAGATTTTTCTGCTAGTAC
>AT2G40435.1 | chr2:16888408-16891407 FORWARD LENGTH=3000
ATTGACCCACTTTTCATTTTTTTTTTATATATAATTTATTTCTTATTATACAAAATATAAGGAAATAACACAGTTTCTAT
AGTATTTCTGCTTCTTCTTTTTTCTTTTTCTTCTGTCCATTTTGTAGTCCAGAATTTCCCCGTGAAAAGGGATAATGAAG
AAAAATCAATTGTATGTTTATTTATTTCACGTAAGCAATAGAAAATACGTTCTTAAGGTACATCACCTAACATATCAAGT
TATCAACTGAGATAGTTATAATTTTGTTCATTTTAAATTAGATCAGAAATAAATAAAAAAGCTGAGTTTAGCAGAGAACT
AAAACTTATTACTATTTTGGATTTGATCAGAAGATATTAGAGAAAATTGTTTTCTACAACAGAAGAAGACAAGCATTTTT
GTTCACGTGAGCAAAATAACTCCAGAAACCCGGGAAAGTAAAACGTACAAATACATCCGTTCTACACATTCGTCCCACGA
TTGATACTTTACTTAAGCACAACTAAGTGTACGTGATCATCTGATTTTACATGGCATAAGATTATGATTATTAACAAGAC
TTTTAGAGAGAAAAAATTAGGGTTTATAAAGCCAAACTGGATTCTTCTAACAACATTTCTTCAATATGTGTTGTCATAAA
GTCAGAGACAGCATCTTTAGGATTTTATCCTAGAGAATATCTGCAAGCTCGAGGACATTGAATGCATTTGATGAATTCAT
GGAGGCAATGAGCTGGTTACTGCAGAGTTCTTGGAGGTACGGAATCTTGTATTTGTCTGCAGCTATGTAGTGTACGGGCG
TGCTTCAACAGTTTTGAATCCGAAAGGTAACCTTTGTACATGAACTCAGTAAAGGTATATATAGCTCATCGTGAGTCATC
TCTGAAAAAGTGATTGGATCACTTGCTGATGAAGTTGAATCAATCATCTGCTTAAGCACCTCCGATGATGCAGCCTTTGT
AAAACACAATCCATTAACAGTTTAGCTGAATCTAGCTAGCAAGTTTTTTTTTTTGTTATAGAAAATTTTGAAAAGAGAAA
AAGAACATACCAAGATGATTTTGTGAGCAGGGATAGGATCTGTTTGGTCCCCTGCTTTAAGCAGTACATCGACTCCAACT
TTCTCTTTCCAGTATTTCGCAAATGAATCAATGAATTCAATCTTGTTTGCCATTTTCTGTGAATCAAAATATAATGTTAT
AAGCAAAATTCATCCACTAGAACATTGTAAAATTCCATTTTACAAATCCCTAAATGCGAATCTCGTTTTTGCACTTAATA
AAACTCAGAATAAATCTCAAAACGCTCTACAATCCTAATATATAGTTGACACTCGAAAAATTGTGAGCAAATCAAACTAA
TGACCAAATTGGCAGTGGTTGAATCTAATTACTCATAAGTCTAATTGTGCATTTGGATTGAATATGGTAGTCATTACTCC
AAACAGTTAGCAATTTAGCAAATTGATCGGCTCCTTTTTTAGGAGACTAGTTCCCTAACCAGCAATAGAAAAGTATTTCC
CTGCTTCATCGCTTCTAAATATTTATTAACTTAATATATACTAATTCATCTTTAGAGTTGTTTCGTTTAAAAAAATGATT
GTGCTGATTTAATAATAATAATAAAAATAAAAAAAATCTCTAACAACATGTCTTTGAGAATGTATCCAACTCCAGTAAAA
AATCATAAGATTATGAGAATTTGGTGAAAAATTTAGTTAAAAATGAAGAAAGAAAAATTATGTATTAGTTATATTAGTAC
TTGTATTTAATCATTTATTTAATTACGGAATTATTTTATTTAAGAAAAAATTGGAAAGGCTCGTAATCTCAACTTCGCAT
TAAGCGAAGTCTTGGAACCCTGGGAACCTCGGTGCTTAGCACTGACAACAGCGACCACATCTACTACAGATTCTAGCACT
CGTCGTACAAGTTAAAGCCTTCAGTATCTCCACTGTAAGATTTGGATGATTGTTGGCGAATACCTTGAACTCAACAGAAG
TAGAAATCGCACCTAAATTAGTTATGATATTAGTGAAAGCGGAATCATGAAACCACTTATAGGTGGGCCAGTGGTAGGAA
GGATTTCGGGCTGAGGGTGAAATTCCCAATAATCCCGGGTTCGAATCCCCACGGCTGCAAACACCTTAAGTGGCCACCGC
AGACAATTTAAAATCGGGCTATGCGGCCTCCAGGAACTACTCTTGCCGCTTTCGGGACGCACGCAGTGGGCTAGTCTGAG
CCCATTGGGCTTGGGATACCTGGGTTATCCAAAAAAAAAAAAAAAAAAAAAAAAGAAAGCGGAATCATGAAGGGCTTTGT
CAAAAGGGATTTGGGCGAGCTCAAGGATGTCAAGAGCATTTGAAGATTTAAGAGATGATATAAGCTCGATTCTGCATAGG
TCTCGTAGATGCGGAATCTCGTATTTGTCCCCCGCAATATAGAGTGACCTAACGTGTTGCTTCTCTTTTGCAGAAAGCAT
AGAGCCGTCGCTGTATATGAATTCAATGAAAGCCTCTAATTCTTCGTGTTTCATCTCACAGAGAGTGATTGTCTCTAGTT
GAGCCGAAGCCTTGATCTCGTCTGACTCCAACATCTTCTTAAACACCTCTGATCTTGCAGACTATTAATTATATCAAGAA
AAGAGCATTAATTAACAATGAAAATCAGTTCAAGTAAGAGCATTTGGATGAATTTCTTTATGAAATTAGATGATGATTTA
AAAGGAGAAACGAAGTAGAGAGACCAGAACAAGCTTATGGGCAGAAGTAGAAGCACCCTCATCACCACTGTCCCCTGCCT
TAAGCCGTACATCGACTTGACGTTGTTCTTTCAAAATCTTTGCAAATCCACCCACGAAAAGCTCTTTGTTGGTTTCTGTT
GCCATGTTTTTAAAGTATATATCGTGGATATGATTTAGTTAACGATTGTGGGTTATTATATATAGAACCTAGGCGGTCAA
AATTACTATTTTGCTTTCTTTTCCCAAGACTTTTGGATTT
>AT2G40435.2 | chr2:16888007-16891006 FORWARD LENGTH=3000
TCATCACACTAGTGTTTATATGAGCTAGGTTCTTGATACAAATGAGCTGAGTTTTTTACAATGGTGTCATCATATATGTT
TACGAAATCTTATGTGGTTACACTTACTTTATTACAAATATATTCAAATTCATGCTGGTGAAAATTTAAAAATCATTTTG
TAAAATTATAATAAAAAGTGGGCAATCTCAACACAAACACACACACGAATACAAAATATAAACATGTGTAGTCTATGTCG
ATATGTGTGTGTTGGCATGTATAATTATTTTAATGATTACGTCACTGTTAATAATACAAATGTAGAATGAAGATGGAGAA
AATATGGATGCTGAAGCAGTGAAACAGGCAGTGACTGATGCAATCAGGAGCTGGGGTGAAATCAATGATCCACAGAACTA
GATTGACCCACTTTTCATTTTTTTTTTATATATAATTTATTTCTTATTATACAAAATATAAGGAAATAACACAGTTTCTA
TAGTATTTCTGCTTCTTCTTTTTTCTTTTTCTTCTGTCCATTTTGTAGTCCAGAATTTCCCCGTGAAAAGGGATAATGAA
GAAAAATCAATTGTATGTTTATTTATTTCACGTAAGCAATAGAAAATACGTTCTTAAGGTACATCACCTAACATATCAAG
TTATCAACTGAGATAGTTATAATTTTGTTCATTTTAAATTAGATCAGAAATAAATAAAAAAGCTGAGTTTAGCAGAGAAC
TAAAACTTATTACTATTTTGGATTTGATCAGAAGATATTAGAGAAAATTGTTTTCTACAACAGAAGAAGACAAGCATTTT
TGTTCACGTGAGCAAAATAACTCCAGAAACCCGGGAAAGTAAAACGTACAAATACATCCGTTCTACACATTCGTCCCACG
ATTGATACTTTACTTAAGCACAACTAAGTGTACGTGATCATCTGATTTTACATGGCATAAGATTATGATTATTAACAAGA
CTTTTAGAGAGAAAAAATTAGGGTTTATAAAGCCAAACTGGATTCTTCTAACAACATTTCTTCAATATGTGTTGTCATAA
AGTCAGAGACAGCATCTTTAGGATTTTATCCTAGAGAATATCTGCAAGCTCGAGGACATTGAATGCATTTGATGAATTCA
TGGAGGCAATGAGCTGGTTACTGCAGAGTTCTTGGAGGTACGGAATCTTGTATTTGTCTGCAGCTATGTAGTGTACGGGC
GTGCTTCAACAGTTTTGAATCCGAAAGGTAACCTTTGTACATGAACTCAGTAAAGGTATATATAGCTCATCGTGAGTCAT
CTCTGAAAAAGTGATTGGATCACTTGCTGATGAAGTTGAATCAATCATCTGCTTAAGCACCTCCGATGATGCAGCCTTTG
TAAAACACAATCCATTAACAGTTTAGCTGAATCTAGCTAGCAAGTTTTTTTTTTTGTTATAGAAAATTTTGAAAAGAGAA
AAAGAACATACCAAGATGATTTTGTGAGCAGGGATAGGATCTGTTTGGTCCCCTGCTTTAAGCAGTACATCGACTCCAAC
TTTCTCTTTCCAGTATTTCGCAAATGAATCAATGAATTCAATCTTGTTTGCCATTTTCTGTGAATCAAAATATAATGTTA
TAAGCAAAATTCATCCACTAGAACATTGTAAAATTCCATTTTACAAATCCCTAAATGCGAATCTCGTTTTTGCACTTAAT
AAAACTCAGAATAAATCTCAAAACGCTCTACAATCCTAATATATAGTTGACACTCGAAAAATTGTGAGCAAATCAAACTA
ATGACCAAATTGGCAGTGGTTGAATCTAATTACTCATAAGTCTAATTGTGCATTTGGATTGAATATGGTAGTCATTACTC
CAAACAGTTAGCAATTTAGCAAATTGATCGGCTCCTTTTTTAGGAGACTAGTTCCCTAACCAGCAATAGAAAAGTATTTC
CCTGCTTCATCGCTTCTAAATATTTATTAACTTAATATATACTAATTCATCTTTAGAGTTGTTTCGTTTAAAAAAATGAT
TGTGCTGATTTAATAATAATAATAAAAATAAAAAAAATCTCTAACAACATGTCTTTGAGAATGTATCCAACTCCAGTAAA
AAATCATAAGATTATGAGAATTTGGTGAAAAATTTAGTTAAAAATGAAGAAAGAAAAATTATGTATTAGTTATATTAGTA
CTTGTATTTAATCATTTATTTAATTACGGAATTATTTTATTTAAGAAAAAATTGGAAAGGCTCGTAATCTCAACTTCGCA
TTAAGCGAAGTCTTGGAACCCTGGGAACCTCGGTGCTTAGCACTGACAACAGCGACCACATCTACTACAGATTCTAGCAC
TCGTCGTACAAGTTAAAGCCTTCAGTATCTCCACTGTAAGATTTGGATGATTGTTGGCGAATACCTTGAACTCAACAGAA
GTAGAAATCGCACCTAAATTAGTTATGATATTAGTGAAAGCGGAATCATGAAACCACTTATAGGTGGGCCAGTGGTAGGA
AGGATTTCGGGCTGAGGGTGAAATTCCCAATAATCCCGGGTTCGAATCCCCACGGCTGCAAACACCTTAAGTGGCCACCG
CAGACAATTTAAAATCGGGCTATGCGGCCTCCAGGAACTACTCTTGCCGCTTTCGGGACGCACGCAGTGGGCTAGTCTGA
GCCCATTGGGCTTGGGATACCTGGGTTATCCAAAAAAAAAAAAAAAAAAAAAAAAGAAAGCGGAATCATGAAGGGCTTTG
TCAAAAGGGATTTGGGCGAGCTCAAGGATGTCAAGAGCATTTGAAGATTTAAGAGATGATATAAGCTCGATTCTGCATAG
GTCTCGTAGATGCGGAATCTCGTATTTGTCCCCCGCAATATAGAGTGACCTAACGTGTTGCTTCTCTTTTGCAGAAAGCA
TAGAGCCGTCGCTGTATATGAATTCAATGAAAGCCTCTAATTCTTCGTGTTTCATCTCACAGAGAGTGATTGTCTCTAGT
TGAGCCGAAGCCTTGATCTCGTCTGACTCCAACATCTTCT
>AT2G40440.1 | chr2:16886212-16889211 REVERSE LENGTH=3000
AGCACGCCCGTACACTACATAGCTGCAGACAAATACAAGATTCCGTACCTCCAAGAACTCTGCAGTAACCAGCTCATTGC
CTCCATGAATTCATCAAATGCATTCAATGTCCTCGAGCTTGCAGATATTCTCTAGGATAAAATCCTAAAGATGCTGTCTC
TGACTTTATGACAACACATATTGAAGAAATGTTGTTAGAAGAATCCAGTTTGGCTTTATAAACCCTAATTTTTTCTCTCT
AAAAGTCTTGTTAATAATCATAATCTTATGCCATGTAAAATCAGATGATCACGTACACTTAGTTGTGCTTAAGTAAAGTA
TCAATCGTGGGACGAATGTGTAGAACGGATGTATTTGTACGTTTTACTTTCCCGGGTTTCTGGAGTTATTTTGCTCACGT
GAACAAAAATGCTTGTCTTCTTCTGTTGTAGAAAACAATTTTCTCTAATATCTTCTGATCAAATCCAAAATAGTAATAAG
TTTTAGTTCTCTGCTAAACTCAGCTTTTTTATTTATTTCTGATCTAATTTAAAATGAACAAAATTATAACTATCTCAGTT
GATAACTTGATATGTTAGGTGATGTACCTTAAGAACGTATTTTCTATTGCTTACGTGAAATAAATAAACATACAATTGAT
TTTTCTTCATTATCCCTTTTCACGGGGAAATTCTGGACTACAAAATGGACAGAAGAAAAAGAAAAAAGAAGAAGCAGAAA
TACTATAGAAACTGTGTTATTTCCTTATATTTTGTATAATAAGAAATAAATTATATATAAAAAAAAAATGAAAAGTGGGT
CAATCTAGTTCTGTGGATCATTGATTTCACCCCAGCTCCTGATTGCATCAGTCACTGCCTGTTTCACTGCTTCAGCATCC
ATATTTTCTCCATCTTCATTCTACATTTGTATTATTAACAGTGACGTAATCATTAAAATAATTATACATGCCAACACACA
CATATCGACATAGACTACACATGTTTATATTTTGTATTCGTGTGTGTGTTTGTGTTGAGATTGCCCACTTTTTATTATAA
TTTTACAAAATGATTTTTAAATTTTCACCAGCATGAATTTGAATATATTTGTAATAAAGTAAGTGTAACCACATAAGATT
TCGTAAACATATATGATGACACCATTGTAAAAAACTCAGCTCATTTGTATCAAGAACCTAGCTCATATAAACACTAGTGT
GATGATTAGTTAATTACCTCGAGTCCCATGGCATGCAAGCTAAAAGAGTCGGTACATGAAGCCCTAGCTTCAAGAACGTT
AAGCCCAATATCCTCGAAGGCTTCTAATACCGAAACAAGCATCCCTGGCTGATTCTTTCCTGAGAACACGTTTATCATAA
AACCCTTGTCTAGGGTTTCCACTGTTACCTATAAAATTTCCCAAACAAAAAGCTCTTAATGAATCTCTCATTTACACATT
AATCACATTCGTACTTAAATATATATGATGGATCCTAAGGAATATTTATATGTTTTCGATTGTTTGTACCATTGGTGTTT
TTGGATCCGTGGGCTCGCTTGAAGATTGCTCTGCAGTAGGGTCTTGGTTGAATCTTTCGACTTTCTGCTTAAGCTTTTGG
ATATATTTTGATGCATCCATTATGATCGATGTATCGTTTTCCTGTCATCAAAACACGTGTGCCCCCACACATATATTAGT
AGCATATACGACATCTCAAAATCTAGAATTATAAATTTAGCCGAGAAGAGAATTCAACTTCAAAGGCCTATATATCTTGT
TTGTAATAACATATGCTTCTATATATGCTTAGAAGAGGATCAAGTGATTACCTAAATAACTAAATAAAAAAAGCAAACTG
GAATATAGAAGAGCAAAAGGGATTCAAATACCTAAGCTGTGATAGAAAATGATCCAAAGGGAACGATCGAAATCGTGACA
GAGTGAATAATAATAATAATCTATATGTATATTGATTACGATTGTATGTGTGAGATCATGTGTGTGTGTGTGAATAACAA
GATTTATATATGTAGATATATGATTGCGTTAATCTCCGTTGGAGGTAATAAAAATAGAAAGAAAGAGAGAGTGATGTAAT
AATTACAGCATGTGAATTAGTGATTGAACGAAGCAATTGAAACTTCTCTTGCAAAGAACCTCTCTTCTGTTCCCTTGAAA
CCATTCTTCTTCTATGCTTTTGATTAGCCTCTTGTTTCGTGAGTTTTCTCGATCAGTTTCTGTATAGAGGAACTATGTGT
AAATATGCAATATATATATGAGAAGGAGGAAGCAGAGATCTTAGATTTAAATTGTTTATAGGATCCTCTCCCCTCTCACA
TGTCTGCCTTAGTCTCTCTTGATCGCTACAAAATATAATATACGGACAACTCCGATTTGTATCTCGTGAATTACTTGCTT
GCCTCTATGTCTCAATAGACGATATTCTATTTAATATTCCACACAATTTTTATTTTGTTTTCTTATATGAAATATACTAT
CTTATATTTATACAGTATTTATATCATAAAAATACGTACCCTTACCTACCAACTTGAATCTTGTAAAATGTAGATTAATC
GCTATGTTTTTATAATCGATGTGTATAGTCGATGAAATACCACCATTTTATTTACTTTAAATTTACTGATGTGATTTTAG
TTTCCTCTTTGTCTTAATACTGTTCTAACGCCTCCAAGAAAAATCACGATAATTGATAACAACAGTCGCCAGCTTTGAAT
TTTTGGAAACGGATGAAAACGTATATGATTACAAAAATCCATTTATCGACTCATATTGATATGATTGTACTCTTCAAATT
CATGTAAAAAGTATGTGTATGTGGATCATACAAAAGGACTTTATCATGTATGTATATATACTAATAGAGTTAAAAAGAAT
ACATATTAGCTATAGCTAGTCATTGAACTATAAATTCTATATGAAAGTAATTTTATTTTAATCTATACATATATCTAAAT
TAAATAGAATAACTAGCAAAATGACATCGCCATCTCTTTT
>AT2G40450.1 | chr2:16889024-16892023 REVERSE LENGTH=3000
AAGAACCATAGCGTTGCTTTTGTTGTTTCCTTTCTCATTTTTTCTTTGTTAAATTGTTTCATCTCTTTTTGATAAATGGT
TTTATCATTTTCAAGTGATTTGACATAATTGTCACAATATCGACTTCGCGGATATCACCATTTGCATAGTATCCATAGTT
TGCCAATTTGTGTCTAAATTGTGCCGCCTCTCAGAAAGATTAATGAGCATTGGGATAAGAAAAGAAAAAAAGCAAATAAT
CAATCTTGACACTAAGTTTTGATTTGTTTGATCTCTTAGTTCTTCTTATGTCCAAAAGGAAATAAACAGAGAGATTGTTA
AAAAGTTTAAAGCTCAATTTGAGCAAGCTTTTTTTTTTTTTTTTTTCGTCGCAAGCTTTTTTAGTGCATTCCTATCATTC
TTTCCTGACTATAAGTAAGGTTCCTATTTTATAAAATCTTAGCTAGAGTCTTTTAGATTCTTGTTTAGTGTGCCATACAC
AGAAGTGCAAGAGACAGTAAGAAGAGGTAAACAAACCATAACACAAAACTTAAAATTCTGTATTCGTCTGATAAAGTCTC
CTATTAATGAGTGCAAATTAAATTCCGAGTTCTAATGTATTAATGTCTCCTTGACCAAATCCAAAAGTCTTGGGAAAAGA
AAGCAAAATAGTAATTTTGACCGCCTAGGTTCTATATATAATAACCCACAATCGTTAACTAAATCATATCCACGATATAT
ACTTTAAAAACATGGCAACAGAAACCAACAAAGAGCTTTTCGTGGGTGGATTTGCAAAGATTTTGAAAGAACAACGTCAA
GTCGATGTACGGCTTAAGGCAGGGGACAGTGGTGATGAGGGTGCTTCTACTTCTGCCCATAAGCTTGTTCTGGTCTCTCT
ACTTCGTTTCTCCTTTTAAATCATCATCTAATTTCATAAAGAAATTCATCCAAATGCTCTTACTTGAACTGATTTTCATT
GTTAATTAATGCTCTTTTCTTGATATAATTAATAGTCTGCAAGATCAGAGGTGTTTAAGAAGATGTTGGAGTCAGACGAG
ATCAAGGCTTCGGCTCAACTAGAGACAATCACTCTCTGTGAGATGAAACACGAAGAATTAGAGGCTTTCATTGAATTCAT
ATACAGCGACGGCTCTATGCTTTCTGCAAAAGAGAAGCAACACGTTAGGTCACTCTATATTGCGGGGGACAAATACGAGA
TTCCGCATCTACGAGACCTATGCAGAATCGAGCTTATATCATCTCTTAAATCTTCAAATGCTCTTGACATCCTTGAGCTC
GCCCAAATCCCTTTTGACAAAGCCCTTCATGATTCCGCTTTCTTTTTTTTTTTTTTTTTTTTTTTTGGATAACCCAGGTA
TCCCAAGCCCAATGGGCTCAGACTAGCCCACTGCGTGCGTCCCGAAAGCGGCAAGAGTAGTTCCTGGAGGCCGCATAGCC
CGATTTTAAATTGTCTGCGGTGGCCACTTAAGGTGTTTGCAGCCGTGGGGATTCGAACCCGGGATTATTGGGAATTTCAC
CCTCAGCCCGAAATCCTTCCTACCACTGGCCCACCTATAAGTGGTTTCATGATTCCGCTTTCACTAATATCATAACTAAT
TTAGGTGCGATTTCTACTTCTGTTGAGTTCAAGGTATTCGCCAACAATCATCCAAATCTTACAGTGGAGATACTGAAGGC
TTTAACTTGTACGACGAGTGCTAGAATCTGTAGTAGATGTGGTCGCTGTTGTCAGTGCTAAGCACCGAGGTTCCCAGGGT
TCCAAGACTTCGCTTAATGCGAAGTTGAGATTACGAGCCTTTCCAATTTTTTCTTAAATAAAATAATTCCGTAATTAAAT
AAATGATTAAATACAAGTACTAATATAACTAATACATAATTTTTCTTTCTTCATTTTTAACTAAATTTTTCACCAAATTC
TCATAATCTTATGATTTTTTACTGGAGTTGGATACATTCTCAAAGACATGTTGTTAGAGATTTTTTTTATTTTTATTATT
ATTATTAAATCAGCACAATCATTTTTTTAAACGAAACAACTCTAAAGATGAATTAGTATATATTAAGTTAATAAATATTT
AGAAGCGATGAAGCAGGGAAATACTTTTCTATTGCTGGTTAGGGAACTAGTCTCCTAAAAAAGGAGCCGATCAATTTGCT
AAATTGCTAACTGTTTGGAGTAATGACTACCATATTCAATCCAAATGCACAATTAGACTTATGAGTAATTAGATTCAACC
ACTGCCAATTTGGTCATTAGTTTGATTTGCTCACAATTTTTCGAGTGTCAACTATATATTAGGATTGTAGAGCGTTTTGA
GATTTATTCTGAGTTTTATTAAGTGCAAAAACGAGATTCGCATTTAGGGATTTGTAAAATGGAATTTTACAATGTTCTAG
TGGATGAATTTTGCTTATAACATTATATTTTGATTCACAGAAAATGGCAAACAAGATTGAATTCATTGATTCATTTGCGA
AATACTGGAAAGAGAAAGTTGGAGTCGATGTACTGCTTAAAGCAGGGGACCAAACAGATCCTATCCCTGCTCACAAAATC
ATCTTGGTATGTTCTTTTTCTCTTTTCAAAATTTTCTATAACAAAAAAAAAAACTTGCTAGCTAGATTCAGCTAAACTGT
TAATGGATTGTGTTTTACAAAGGCTGCATCATCGGAGGTGCTTAAGCAGATGATTGATTCAACTTCATCAGCAAGTGATC
CAATCACTTTTTCAGAGATGACTCACGATGAGCTATATATACCTTTACTGAGTTCATGTACAAAGGTTACCTTTCGGATT
CAAAACTGTTGAAGCACGCCCGTACACTACATAGCTGCAGACAAATACAAGATTCCGTACCTCCAAGAACTCTGCAGTAA
CCAGCTCATTGCCTCCATGAATTCATCAAATGCATTCAATGTCCTCGAGCTTGCAGATATTCTCTAGGATAAAATCCTAA
AGATGCTGTCTCTGACTTTATGACAACACATATTGAAGAA
>AT2G40460.1 | chr2:16901172-16904171 FORWARD LENGTH=3000
TTATAGCAATGAGAGATGTGTATATATGGTTTTCAAGAAAATTTGAAGTTGTGCTATTCTAATTAACATGATGAATAAAA
CTTGAAGTTGGAAGTACCAAGGTTTACTCAAGTTCAATGGTTATGTTCTACCTGTTGAACCTATTGATTTCCTTTGGTCA
CATATACTTGAACATTGGCGAATTCACATGGTGTTGGTCTTAAATTCAACCAACGATATAGATCTGTTAAGCAAGTTAAC
TTTGAAAGTATAAGTACCAAGTGGAATAGTATTTTCCCTTAGGACAAGGGATCATTAAGTACCATAGTATGAAGCAACCG
TGACATTGGACCAAACCCAAAACATCACATCGTCATCTCCTATAAGGATTCTATCTTTGACCCTAGATAAGCCGTCCAAC
CACAAAAGCTCTAGTCAATGGTCTTCAAATTACAATTCTGTCTGTGGCCAATTATATCGATACTTTGGTGATTAATTTAC
GAAAAAATTGTTTTTGTTGGGTCAAATATTTAATTTTCAAATTGGTTATTTTCTAACATTAATTTTATTTTGCCATTATG
CAAAACACATCCCCACCGAACATTTTTTGCATGAATCCGATCAGCAAGAAGCTGGATTTTGATTAATTCGATACGCAAAG
GAAACTCCGAAAATAAAAATAAAAAAACCAAACTAAATGAATTAATCAATTAATGGTAATATACAGCTGACACTTCCACC
CAACCAAGAAACACTATATATATTACACGTAACTGCAGATCCAAAGCCAGCTACACACAAAATTTGGTGCAAGTAGCTTT
TTTATAGAGTTAAGTAACATTATGTTGCTTGGATTCTAGAATAACCAACAATATAAAGAAAAAAGGAAAAAAAAAAAGGG
AAACTCAGTTTCGTATGTATGACTCACTAATTTGATTTAAGCTACCCAAAATTCAAAATGCATCTTCATCAAGGTTAAAT
GAAATTTTTTGTAGACCAATTGACTTCTACTTTGTACATCAATAAAACGATATTTCAACCTCATTTAATTATCAGTAATA
TGAATGCTAAATACTACTACTAGTACTACGTACTTACCAACTAAACAATATTAATATACGTTTGATAGATTAATGAGTAA
TGACAGGCTATTCAAGACCAACCTTGTTCACTTATATTAATTTAATTTAATTTAATTTATTAGTCACCGGATCACAAATT
ATCGAAATAAATTAATTATATGTATTTGTATGTGTTTGTAGAATGATACAATAAAAATTTAACCGAAGTAGTTGTTCTCA
CTTTCAATGTTGCCGTATTCTAAGTCTCTTGTGGTTGGTTGAGAGAAAACACAAGAAGATGGAGAAGGAGGATGAGCCGT
TGTAGGTTGTGGTGGAGTTGTTGGTCTTTGTGGTGGTGGTGCAATGACGGAAACACCGCCGGAGTTGTGAAATCCGGCAA
CTTGGGAGTTGGAAGGTACGATCAAAGTGGCGACAGCTTCTCGTTGCTTGTACTTAAGAATCTCGGATCTTACGGCCGTG
AGCTCGGCTTGTAAAGCTTGGACTTGTTGTTGTAGAGCTGAGATGGCTCCCATGCATCCGTACACCGGATCTCTTAGCCT
CACGTTTGCTTCATACACAAGGCTATTCGCGGCATCTGCTCTCTGGCTCTCAGGTACTTCCTGATTAGTTTGGAATTGTT
ACACATTGTGAGAATTTTGCCAAAACCATTAATCTTTTTTTCTTTTAACAGGGTTTGCATAGTGAAATACAGAGTAATAA
TCTCGAACTTTTTATAACCATCTAATTTCTCGCTATGGTAAATTATATATGTGTCTAATAAGAATCAATCTAACGTAGCT
ATATATATGACCACTAGATTACCATCAGTTGGTTATTGTTACATATGTAATAATGCATGCATAAATCAAGACCATATCTA
TGTGTGTTTTGAAATGGCTATTACCATTAGCATCTTGGAGACGTTACTAGCTCCAAAGACTTTGTGGACGGAAGCGAACT
TATGAGGCTCGTGTGGGGAGAAATATGGCGAAAAGGGACATTCTTGAGCACATCTACGGCGCAAAAGCTTGCAGGCAGCA
CAAGGCGTAATGGTATTGAGGGTTCCGGGAGGACCCGACATTGGTCTTCTAATTCCAGCCATTTGATGAGGCCAAGCATC
TGCTTCTCTTTTGATCTTCTTCCCTATCTCTTCAAATCTCTCCCTGGACAAAAGGTATTGAAAAGAGCTTTAGTTTTCAA
TAATAGCATGAATATTTATACGACTAAAAGGTAAAGATCAACCATATCCACCAGTTGAGGGAATAAAATCTAAATGATTG
TAGAGAAAAAGGGTTTCACTAATGAGATGGTCACTTCGTACCTTTCTCTTGACATTCAGGCATGCTCTCAGCGAATCGCA
AAGAGAAAAGAAAAGAAAAAACAGAGAAAAGGAGAAAGAAACAAAAAGAGAAATATTAAAGTCAAGTGACTCTTAAAGAG
GGTGCGAAGGAAGATAGCCAAGGAAGGCTTTAAAGGCAAGTAAAATACCAAGTGAAAGATTTAGTGATCACGATGTATAT
ACTTATTTTGTATGTGTGAGTGTATGCATGTGTCCAATGTCCATACATCGATAGATGAGCTGGCTTATGATAGAAATTTC
TTATGGAGATGAAAAGAGGATTTGGTAACTCGAGAGCCAGAATAGTCTCTCTTTTTAACAGGAAAACAACTGAAGATATC
TAGTTAGTAAAGACTGAAGAGCTGTATTCACTGCTTAAGCACGTGACCCGTGAGGGTTTTTTTATTTTTATTTTTGACTT
TACGAATCTGATCACACGTTAGTTATACGTACTTATGTAGTCATTCATTCATCGGTCAGGCAACAACAGATTGATTTCGT
GCTTAATGCCTACTTTTAATGTTTTTGTTTTCCCATAGCCGCATTTGGACTTTTGCTTCACATTTATAGCACACCTCTTT
CCTATTCCTTTTCCTCAATTAGGATGTAATTAAATAAGTT
>AT2G40470.1 | chr2:16899430-16902429 REVERSE LENGTH=3000
ATTTTTATTGTATCATTCTACAAACACATACAAATACATATAATTAATTTATTTCGATAATTTGTGATCCGGTGACTAAT
AAATTAAATTAAATTAAATTAATATAAGTGAACAAGGTTGGTCTTGAATAGCCTGTCATTACTCATTAATCTATCAAACG
TATATTAATATTGTTTAGTTGGTAAGTACGTAGTACTAGTAGTAGTATTTAGCATTCATATTACTGATAATTAAATGAGG
TTGAAATATCGTTTTATTGATGTACAAAGTAGAAGTCAATTGGTCTACAAAAAATTTCATTTAACCTTGATGAAGATGCA
TTTTGAATTTTGGGTAGCTTAAATCAAATTAGTGAGTCATACATACGAAACTGAGTTTCCCTTTTTTTTTTTCCTTTTTT
CTTTATATTGTTGGTTATTCTAGAATCCAAGCAACATAATGTTACTTAACTCTATAAAAAAGCTACTTGCACCAAATTTT
GTGTGTAGCTGGCTTTGGATCTGCAGTTACGTGTAATATATATAGTGTTTCTTGGTTGGGTGGAAGTGTCAGCTGTATAT
TACCATTAATTGATTAATTCATTTAGTTTGGTTTTTTTATTTTTATTTTCGGAGTTTCCTTTGCGTATCGAATTAATCAA
AATCCAGCTTCTTGCTGATCGGATTCATGCAAAAAATGTTCGGTGGGGATGTGTTTTGCATAATGGCAAAATAAAATTAA
TGTTAGAAAATAACCAATTTGAAAATTAAATATTTGACCCAACAAAAACAATTTTTTCGTAAATTAATCACCAAAGTATC
GATATAATTGGCCACAGACAGAATTGTAATTTGAAGACCATTGACTAGAGCTTTTGTGGTTGGACGGCTTATCTAGGGTC
AAAGATAGAATCCTTATAGGAGATGACGATGTGATGTTTTGGGTTTGGTCCAATGTCACGGTTGCTTCATACTATGGTAC
TTAATGATCCCTTGTCCTAAGGGAAAATACTATTCCACTTGGTACTTATACTTTCAAAGTTAACTTGCTTAACAGATCTA
TATCGTTGGTTGAATTTAAGACCAACACCATGTGAATTCGCCAATGTTCAAGTATATGTGACCAAAGGAAATCAATAGGT
TCAACAGGTAGAACATAACCATTGAACTTGAGTAAACCTTGGTACTTCCAACTTCAAGTTTTATTCATCATGTTAATTAG
AATAGCACAACTTCAAATTTTCTTGAAAACCATATATACACATCTCTCATTGCTATAATTAGATACTAAGAGGAGATGTG
TCTAAGGCTTTGGCCTCCATTTGAACACATCCTCCTCCACTAAACTCCTTGGTGTCATCATCACTCTTGTAAACATACTT
ACTCGCTGCCCACACGAAAAGTCCCATGTTCACTATCGAAATCACCACTAGAAATCCATAATAGTAATCAAGCCTCGAAT
CATTCAAATTATTCCCAATCCAACTCTTCCCTCCACCTTTACTCGTGATCTTATCAATCATTGTCACCAAAAAGCTGTTC
AAGAAATTCCCAAGACCGATTCCACTCGTGAAAAACGTTGTTCCAAGGCTCTGCATCTCCTCAGGTGACTGATCATAGAA
AAACTCAAGCAAACCAATTGCGTTAAACACATCCCCAATGCCTAGAAGAGAGTACTGAGGGAGCAACCAGAAAATGCTCA
TAGGCACAACTTGTGTCGGACTAGTTATGTGAAATTCCTTTATCACGCGCATCCTCTTGACCTCCACAGCCGAAGCAATC
GCGATTGCAACAATTTGTATCGCAAACCCTACCCCTAGTCTTTGGAGTAAAGTAATCCCTCTAGGGTTTCCGGTTTTCTT
GCGCATGAAGGGAACAAAGGATTGGTCGTACATGGGCACAGAGAGAAGCATGGAGAGCGTAACAAAGCTTCCCAATGAAG
CCGCGGGGATCTGGAAGTTGGATCCAATTTTTCGGTCCAGCGTGGTCCCTTGTTTGACGAAGAGAGTGTTGACTTGTGCC
CACAAGGTGCTTGGGATCAAAGTGACAAGCCATATAAAGATAAGTCCTAGCACACGCTTTGCCACTTCCACTTTTGTCAC
CGTACATGGCACTCTTGAACTTGTCTTAATGGCCGCTTTATCCAAGAACCTGTAATTGAAATATCCATATTATTTTTACT
TTATCTAAATGACTAAATCTATGAATTGAATTGTCATTGAAAATGACTTTGTGACTTTTCTTGTCCATGATATTTTCTAA
TTCTAGATGAGATGCAATAAACTTATTTTAGCTTTTAAACTGCTATGAAGGAATAGGTCCAATCAGTTCCAAAAACTTGT
TTGATACTTCATATGCCAACAAGTAAAGCTACGCACATTTAAAATTGTATCAATTGTGATATCTTCAGTTTTCTATATTA
GGTAGTTTTTGTAATGTGAAATGATTTCGGCACGAAACTGTAGTGGGGTGATATTGGAGAACACATTAACGTGTAGAAGG
TGAGAACTGGGGACCATCTACTAACAAAATTCTACAGAGCAGGTACACTAGATTAGATATATTAATAAAAAAAAGAAAAC
AACATTGTATATATATTCCACTTTATAACCCACCACCAGGCACCAGGCACCACACACAAAAGGCATAATTTTGATAGATT
TTTTATCCTATGGTTCTATTGGCCTATGATTCTCTGTCAAGGAGTCAAACTACAATCATACTCTCTTGGTTTTTGATTCG
CTATATATATAGTGGTGAGGACAAAAAAAGATTATCCGTTTATCTAGAACCAGAATTTGAGATAAGTTTATTATATGAGA
AAATAATTAAGAGAAATAAATTCTTTAATGAGATATGCAACACTGACCTGAAGACGGGCGTGTGATGAACTTGATGCTTA
CCATTGCTTTTGTAATAATGAGAGTCAAGCTCATAAAGCTCCAAGTGGTCATCAGGACACTGAAGCTTTCGGTTTTTGAA
TGCCGCGATAGGAACTTGAACCAAATCTTTCGCCAAATTG
>AT2G40470.2 | chr2:16899430-16902429 REVERSE LENGTH=3000
ATTTTTATTGTATCATTCTACAAACACATACAAATACATATAATTAATTTATTTCGATAATTTGTGATCCGGTGACTAAT
AAATTAAATTAAATTAAATTAATATAAGTGAACAAGGTTGGTCTTGAATAGCCTGTCATTACTCATTAATCTATCAAACG
TATATTAATATTGTTTAGTTGGTAAGTACGTAGTACTAGTAGTAGTATTTAGCATTCATATTACTGATAATTAAATGAGG
TTGAAATATCGTTTTATTGATGTACAAAGTAGAAGTCAATTGGTCTACAAAAAATTTCATTTAACCTTGATGAAGATGCA
TTTTGAATTTTGGGTAGCTTAAATCAAATTAGTGAGTCATACATACGAAACTGAGTTTCCCTTTTTTTTTTTCCTTTTTT
CTTTATATTGTTGGTTATTCTAGAATCCAAGCAACATAATGTTACTTAACTCTATAAAAAAGCTACTTGCACCAAATTTT
GTGTGTAGCTGGCTTTGGATCTGCAGTTACGTGTAATATATATAGTGTTTCTTGGTTGGGTGGAAGTGTCAGCTGTATAT
TACCATTAATTGATTAATTCATTTAGTTTGGTTTTTTTATTTTTATTTTCGGAGTTTCCTTTGCGTATCGAATTAATCAA
AATCCAGCTTCTTGCTGATCGGATTCATGCAAAAAATGTTCGGTGGGGATGTGTTTTGCATAATGGCAAAATAAAATTAA
TGTTAGAAAATAACCAATTTGAAAATTAAATATTTGACCCAACAAAAACAATTTTTTCGTAAATTAATCACCAAAGTATC
GATATAATTGGCCACAGACAGAATTGTAATTTGAAGACCATTGACTAGAGCTTTTGTGGTTGGACGGCTTATCTAGGGTC
AAAGATAGAATCCTTATAGGAGATGACGATGTGATGTTTTGGGTTTGGTCCAATGTCACGGTTGCTTCATACTATGGTAC
TTAATGATCCCTTGTCCTAAGGGAAAATACTATTCCACTTGGTACTTATACTTTCAAAGTTAACTTGCTTAACAGATCTA
TATCGTTGGTTGAATTTAAGACCAACACCATGTGAATTCGCCAATGTTCAAGTATATGTGACCAAAGGAAATCAATAGGT
TCAACAGGTAGAACATAACCATTGAACTTGAGTAAACCTTGGTACTTCCAACTTCAAGTTTTATTCATCATGTTAATTAG
AATAGCACAACTTCAAATTTTCTTGAAAACCATATATACACATCTCTCATTGCTATAATTAGATACTAAGAGGAGATGTG
TCTAAGGCTTTGGCCTCCATTTGAACACATCCTCCTCCACTAAACTCCTTGGTGTCATCATCACTCTTGTAAACATACTT
ACTCGCTGCCCACACGAAAAGTCCCATGTTCACTATCGAAATCACCACTAGAAATCCATAATAGTAATCAAGCCTCGAAT
CATTCAAATTATTCCCAATCCAACTCTTCCCTCCACCTTTACTCGTGATCTTATCAATCATTGTCACCAAAAAGCTGTTC
AAGAAATTCCCAAGACCGATTCCACTCGTGAAAAACGTTGTTCCAAGGCTCTGCATCTCCTCAGGTGACTGATCATAGAA
AAACTCAAGCAAACCAATTGCGTTAAACACATCCCCAATGCCTAGAAGAGAGTACTGAGGGAGCAACCAGAAAATGCTCA
TAGGCACAACTTGTGTCGGACTAGTTATGTGAAATTCCTTTATCACGCGCATCCTCTTGACCTCCACAGCCGAAGCAATC
GCGATTGCAACAATTTGTATCGCAAACCCTACCCCTAGTCTTTGGAGTAAAGTAATCCCTCTAGGGTTTCCGGTTTTCTT
GCGCATGAAGGGAACAAAGGATTGGTCGTACATGGGCACAGAGAGAAGCATGGAGAGCGTAACAAAGCTTCCCAATGAAG
CCGCGGGGATCTGGAAGTTGGATCCAATTTTTCGGTCCAGCGTGGTCCCTTGTTTGACGAAGAGAGTGTTGACTTGTGCC
CACAAGGTGCTTGGGATCAAAGTGACAAGCCATATAAAGATAAGTCCTAGCACACGCTTTGCCACTTCCACTTTTGTCAC
CGTACATGGCACTCTTGAACTTGTCTTAATGGCCGCTTTATCCAAGAACCTGTAATTGAAATATCCATATTATTTTTACT
TTATCTAAATGACTAAATCTATGAATTGAATTGTCATTGAAAATGACTTTGTGACTTTTCTTGTCCATGATATTTTCTAA
TTCTAGATGAGATGCAATAAACTTATTTTAGCTTTTAAACTGCTATGAAGGAATAGGTCCAATCAGTTCCAAAAACTTGT
TTGATACTTCATATGCCAACAAGTAAAGCTACGCACATTTAAAATTGTATCAATTGTGATATCTTCAGTTTTCTATATTA
GGTAGTTTTTGTAATGTGAAATGATTTCGGCACGAAACTGTAGTGGGGTGATATTGGAGAACACATTAACGTGTAGAAGG
TGAGAACTGGGGACCATCTACTAACAAAATTCTACAGAGCAGGTACACTAGATTAGATATATTAATAAAAAAAAGAAAAC
AACATTGTATATATATTCCACTTTATAACCCACCACCAGGCACCAGGCACCACACACAAAAGGCATAATTTTGATAGATT
TTTTATCCTATGGTTCTATTGGCCTATGATTCTCTGTCAAGGAGTCAAACTACAATCATACTCTCTTGGTTTTTGATTCG
CTATATATATAGTGGTGAGGACAAAAAAAGATTATCCGTTTATCTAGAACCAGAATTTGAGATAAGTTTATTATATGAGA
AAATAATTAAGAGAAATAAATTCTTTAATGAGATATGCAACACTGACCTGAAGACGGGCGTGTGATGAACTTGATGCTTA
CCATTGCTTTTGTAATAATGAGAGTCAAGCTCATAAAGCTCCAAGTGGTCATCAGGACACTGAAGCTTTCGGTTTTTGAA
TGCCGCGATAGGAACTTGAACCAAATCTTTCGCCAAATTG
>AT2G40475.1 | chr2:16904222-16907221 REVERSE LENGTH=3000
TGGTTTTTCCATGGTGTTCTTATTTTGATTGTTGTTATGAAAAATAGGATCTTGTGTTTTAGGATCCATTTTTTCTTTTT
CTTTCTTTAAATGTTTTGGCTTTAACTTGCCTCTTTGAACACATATATTAGTGTTTGATTGTGTATTTGTGTTCAACGGT
TACAAAAAGAAGTTTATCATGTTTTGATTATTTTTCGGTTGCTCACGTTTGTGATTTTGTGAATTTTAATGTTTCAAATT
TGTAAAATTTGAATATGTTTTGGTGCACTTAAAATGCAATCGATCGATAGTGAAATTATTTGTTTTGAATTTATAAATTA
GACATTCAATTTTTATTTTTATTAGTCAACGAGACAACGACAGACTTTATCTAAACTCTACACGAAAAAATGTGGGCGAT
TTAACTGACCATGTGCCAGCATTTATGGGCTCTATTCATTATTCCTTGTCTTGTTATTTCGTGTTATTTCACTTTCTAGA
TTAAATTTGAATTTGAGAAAAATAAGAAAACGTATTCACTCTCTCAATTTAAATCGTAAGTGGGTAAGAAGCTTAAATAC
AAGTTTCAGTAAACTAACCAAAAGGTTTACCATCAAACCGAAAAAACAAAAACAGATGATAAAAAGTCATTAAATAGAAA
GGAAAATAAAAACGGGTAGGTGTTATAGATGTTCAAGAAATTTGTGACATGTAATAACTATGAAGTAAAATTCTTTTAAA
AAAAGTTTTTCCTTAGAATATGCAACTTTTTGGGTGTCAAAATTTTAAAGATACCCCATAAATTCAGGTAGTTATTGAAA
GTGTTGTTTAAAAAAAGAAGAAGATGAGATTCCCAAGCTTACGAACCAGGGCTTGTCCTTTTACCATATTAAGGGAAGAA
GATTCGGATGTACGAAAACTGTTTGAGACAAAGATCTTTGAAATAACGAATTCACTGTAAGAAAACAGTGAAGTAAATTT
TAACAAGAAGAACAATTATATCTAGGATTTAATTCTTGACCCAAGGCTGTCAAAGTCCTTGGCCACTCATGATCATGCGC
ACGTGGTAGAAGTTTTGATGGATCAAGTCTTTAAGTGCTATCATTCATTGAAGGGGCATACGAGTTGGTGGCAAAGAAAT
GTAGTAGAAAATGAAGTAAGAAAAAATAAATGGTGGACGTAGGCTTATATATTGTTTTCCTTATAAGAGAAAATATTTGT
CTATTATGATTACTGTTAATTGAATTGTGTTAATTTTTACCATGCAACTAAATACATTATTTCTTTTCCCGTCCCTAGAA
TTTTAGTTAACTACGTAGAGATAGCAAGGCCTTTCAACAGGAGTTTGAGGCCCACGGAGTGGAGAGAAATTGTTACTTCA
TGGGATGGGTTACGTTGGGACTACTCTTTTAAAAATAGACTAAAAAAGGAGAAAATCAATCTACAAGACCCACGGTTATA
AGATGAAATATGTTTGGTGTAAAGTCTTTAAGATTGTGATCCTAGATGGACTAATCCATCCAAAAATCTGCCAACAAAAA
AAACTTACATTATCAAACGGGTTAATGAAAGTGTTATATGTTTTGATACCACGCTAACGGCCCAGCGTCAGCTTCTAAGT
TGGGAAAAAGTTCAAACGTTTTTTTTTCTTTTCGGAAAAATGTGTTAGAAAAACTAAACTTTAAGTAGTCTCATTGTTGT
CATTAGAAAGAACTTGCGTTCCTAAAACCATGTTTGATGTTTTAAAGTTTAAACTTTGTTTGGGAGTAGTGTCACCGGTT
CAGCCCCGATAAAGAAAGATATATGGGTTCTCAGACTCACCTATAACTCGCGTTCAAAGCTTCGAGACGTTTTGTGGAAA
AAAATTATATTTCCAAAATAAGCTGTTATAATTTATTTTATTTTTTAACTCAATTAGTTTTATTTTCCAGTTTTCAATTT
TGAAAGTGGATTGTTGAATTTGAAAGATTAATCTACTTTATATTATTATTATTTATTGTTAAATAACTTTCTTTGCTAGA
TATAAAATTCTAAGTTAAAGAGAGAACACCGGGGCGACGATTTAGGCTACAAATACGGGTCAAACAAGAATACATACAAG
TGCAAAACTTTCTTTGAGTCTAAGCAATCTTCTTCTTTCTATTCGATTTTAAATTGAAATACTAAATGTTCTAACGTATA
ATACCACCCTCTTTTTTTCACAACACACTTTGATATATCACCGCTCTGCATCTTGCATTCTTCCTCACATCCGAATTGTA
AAATTTATTTTTTCTAAATAGAGGGAAAGAAAGAAGAGATGTTGATAGTTCGTGTGTTCTTGGTTCATGTTTTGAGTAGG
GCTATAAGGAAGACTATTTTGGTACTATCTACAAAAACGGACCTAGAGACGGTATATGGGCCTAAAATTGATAGCTGGAT
AACAGTCAAAATAAATTCTATTTCTTTTGTTGATAAGAATGTAAATATCATTAAAATGAGAGTACATAGGCTTACACAAT
GCTAAACCTAAAATTATATTCATCAGATTTGGTATTTGTTGAATTCTCCTTTATTTTATGGTTTATTTTCTTTGACGAAG
ATCCTTTGCATCTTCCTTCTTCTATTTATGAATTATCGATACGTAGAACATATACAAAATACATACCTAACTATACATGC
ATACGTACATATAGTCTATTTCGTACACAAATATAATAATTAAATATGATTATTTTAACTCATTTTCAAAATAACAACAC
ATATGTATATAATGATCAAATATAAAATGAGTCCTTATATACAAGAGATGATGAGTTTTCTTGATTTTGACAAGAAACTA
ACATGTCAAAATCATCAAACTATCAATTCTCATTCTCTCTTTTTTTTTTAATAATGAAGAGAATACGTCTAACAATATCT
TCTCTAAATCCTTCACCAACTTTTTACTATTATAAACCTTAAAAACTATTTATCTATAGTAAACTACTCAGCCCGCGGTC
CATTCGTTAGCAACGGTTTAGTCGTTTACATTTATATGAT
>AT2G40480.1 | chr2:16912445-16915444 FORWARD LENGTH=3000
AAACAAACACCTCCCACTATTTCTATTTTTAGTCCTTATTAATGTGTTTGTAATTGGTTTTCATTTTGGTTTGATATGGT
GTTGATTGCTTTTCCGGTCTTTTATATTTGTTGATTTTCCAAAAAATAAATATACAATCTTAGTCTTTAAATAAAACATA
ATGCTTTGAATCTAATGAGTAAACAACAAATTTGATAGTGATTGTAAAACAACAATGAAAACTGCAGAAATGTGATTACT
GGATAAAAGCTGTATCTTAGCAATGAAACCGAACCAAATTGAACCAAGATGATTAGAATAAACCAAACAATGACGTGGCA
GAGATAGTAGCTGACTAGGCAACGTTGAATCCACGTCAGCAGATCTCTTATCATCAAAGTTTTTTCTATCTTCTTCGTTC
GAAGACGTTAACCCCATCTCGTTGAAAGAGAGAAGATGCTAAGATCTCAAAACAGAGTATAACAACACCTTGACCTCGTT
GAAGAAGCCTTTGAGATTGTCTCGGGGATCTGAAAAATGTCAATCCTTCAAGTCTCTACTTCGTCTCTTTCTTCTTCTAC
TCTTCTCTCCATATCTCCCAGAAAATCTCTCTCATCTACCAAGTCATGCCGGATAGTTCGATGTTCCGTCGAGGGTACTT
ATTTCTAACTCTCAATTTTGATTCATTTTGATGAAGTTTTTGGTGAGTTAATATCTGGGTAGTTATAAAGTTGTGAATTT
TCCACAAAGTTTCTCTCTTTTTGGCAAATAGGAAACGAATTGGGTGTTTCGTGTAGTACTTGAATTGATTGTTTTGGTTA
ATCTGTTATGGATTTAATAGATGGGTACAATGGTAATATGAAGAAACTTTCAGTTTCTCTTGTACCAATAATCTCTCTGG
TAGAAATTTAGGATTTTTCGAGTTTGTTCTGCAGAAGCTATATGATCTTCTCGTGCTTCTTCGAAGTAACGTATATTGCT
TAATTCTAGAATTGGAACGTTTCTATGGGGTTTCATTTGTTTTCCCTGAATTGAGTTTGATCATGGAATGTGCAAAAGCT
TACGAGTCTTAATCTTTATGCTTAATGGGATTCAAATTCTTTGTTTAGGAACTACTGTAACCGAGAGAAAAGTCTCGGCA
ACCAGCGAGCCACTTCTTCTGAGAGCTGTTAAAGGTGAAGTTGTTGATAGACCTCCGGTTTGGCTTATGAGGCAAGCTGG
GAGGTACATGAAGGCAAGCTTGCTTCCATTTATTTTGTTTACTAACTCACATTTTGCTTGTTCCTATTTCTTTCGAATTC
GTGTGACCTGAGTGTTTATTAATGTGATGAACAGAGTTATCAAACTCTCTGTGAGAAGTATCCTTCTTTCAGAGATAGAT
CAGAGAATGCAGATCTTGTGGTGGAAATTTCTTTGCAGCCATGGAAGGTGTTTAAGCCAGATGGGGTGAGTTCTTTCTTC
TCTATGTCCATTTAGTTTTGGAGTTTTTCTTTTTATGATCTCTTAAGTTGACATGTCTGTGTTTCAAAATGTATGAAAAG
GTGATTCTGTTCTCAGACATTCTCACTCCATTGTCTGGAATGAACATACCTTTCGACATTGTTAAAGGAAAAGGTCCTAT
CATCTTTAACCCGCCTCAATCAGCTGCCGACGTTGCTCAAGTTAGAGAATTCGTACCAGAGGAATCTGTTCCTTATGTTG
GAGAAGCACTCAGAAGATTAAGAAATGAGGTACTAAAGATAGTGTGATGATCGAAGCAACAAATGCTCTTAATCTCTTTA
TCCAAAAAACAAAAAATAACAAATGCTCTTAAGCTGAAGAATATGTTTTATTTCAGGTGAACAATGAAGCCGCTGTTCTG
GGATTTGTTGGAGCTCCATTTACACTTTCTTCGTATGTAATCGAAGGTGGCTCATCTAAGAACTTCACACAGATAAAAAG
ATTAGCTTTTTCTCAACCCAAGGTGGATTAGTAAAAGCTTAAAGCAATTGTACAACTTGACAATTTGGTTAATATCTCAG
AGATTGAACAGATTTTCTTTCTTCTCAGGTTCTACATGCCTTACTCCAGAAGTTCACAACCTCGATGATAACGTACATAC
GCTATCAAGCAGATAGCGGAGCTCAAGCTGTGCAAATATTCGACTCTTGGGCAACCGAGCTTAGCCCGGTGGATTTTGAG
GAGTTTAGCTTACCTTATCTCAAACAGATTGTGGAAGCTGTGAAACAAACTCACCCAAACCTACCTCTCATACTTTATGC
TAGTGGATCAGGAGGTTTGCTAGAGAGACTGGCTCGGACCGGTGTGGATGTTGTGAGCTTGGACTGGACTGTGGACATGG
CTGAAGGAAGAGACCGGCTAGGAAGAGACATAGCAGTTCAAGGAAACGTTGATCCGGGAGTTCTATTTGGATCGAAAGAA
TTTATCACAAGCCGGATTCATGATACTGTGAAGAAAGCTGGGAGAGATAAACACATTCTCAACTTGGGGCATGGTATTAA
AGTTGGAACCCCTGAAGAGAATGTAGCACACTTCTTTGAGGTTGCTCAAGAAATTAGATATTAAGAGAAAGAATGAATGT
GATGATTATTATGCTTTGTTGTTAATTTCGGCCTTCCATCTTTTTTTCTTTTTCCATTTGAGATGTGTAATTTTATTTTT
ATATTTTAACTGTAATTTTTTTTTGTAGACTACTTGGAAGAAAGTAATGATTAACGTGCAATGGATATTCATATATGTAG
GCTCTTGATCTCTACTTATTTCAATTTCTTAGACATTATTTAGAAATTTGGTGATCAGAATTGTAACGCATTGGAACAAA
CAATTGACTCTAAAAGCAAAGGAGGTGCTACAAAAAGCCTAAGATTCCATCAGCGGCCAACAATACGACCAAATAATCCA
CAAACCATCACACATACTAAGCATTTGCTATTTGTGTATTATGTTAGAGAGTGCCGTGTGATTGTTCGTTGCATATTTGT
ATTATGTTAGACTGCCTTGTGATTGTCCGTTACATTAAGA
>AT2G40490.1 | chr2:16914989-16917988 FORWARD LENGTH=3000
GAGAAAGAATGAATGTGATGATTATTATGCTTTGTTGTTAATTTCGGCCTTCCATCTTTTTTTCTTTTTCCATTTGAGAT
GTGTAATTTTATTTTTATATTTTAACTGTAATTTTTTTTTGTAGACTACTTGGAAGAAAGTAATGATTAACGTGCAATGG
ATATTCATATATGTAGGCTCTTGATCTCTACTTATTTCAATTTCTTAGACATTATTTAGAAATTTGGTGATCAGAATTGT
AACGCATTGGAACAAACAATTGACTCTAAAAGCAAAGGAGGTGCTACAAAAAGCCTAAGATTCCATCAGCGGCCAACAAT
ACGACCAAATAATCCACAAACCATCACACATACTAAGCATTTGCTATTTGTGTATTATGTTAGAGAGTGCCGTGTGATTG
TTCGTTGCATATTTGTATTATGTTAGACTGCCTTGTGATTGTCCGTTACATTAAGATTTTGTAATAAAGAAAATTTTTGC
ACCTAAATGTTACTTTATTACACCAAAAGATTTTTGCATGAACATGCAGCAGATAACATTCTTACATTTTGTAACAAGAA
AATACAGTAAAGGATATTTGTGCATATAACGGGGCAGTGTCAAGAACTGATTTGAAGACTAAATTCTATTTGAAATATTG
TTATTTGAGAGCATTTTAAGTAATGGAGGTGCTATCAGATGAGCGACAGAAAAAAGGAAATAAGAACTTGTATTTGCTTA
GTTGACCTATATTTCTTTTGTTTAGATGTAAATTTATATTTCACATGACTTTACACTTTTACAGAGAAGGAATACAACAA
AAACTGACTTTAGACTTCAGATAGCATGCATGCTTGCGCAAGAACTAAAAAACTAAGCAAGACTGCTCTTATAGGTAAGG
TACTTAACAAAAGCATGTATTCTGTTTGGAGACTACTTGGAAGAGAATATTCTCATATAGCTCTAGTTTTCCTCAATATC
GTCTCAAATTTTTAGAGCTCCTTTACAAAATTGGTGATCAAATGGAAAAACCATAAGAGGATATATTCAACTATTTATTA
TTTTGTCTGTAGTATTTATCTAAATAATTTATATCAATATTAAGCATTGGATAATCTTAAACATTTATTTAGATATAGTT
TGAACTTGTAAACTTACACGATTTTTAAAGTTCGTAATTGAAAAAGGAGTATACGTCCAATTGAAAAAACGAACCGACCT
TCTGAAAAAAAAAAAATATATATATATATATATATATATATATATATATATATATCGTGTGATGCAACTACCACATAAAA
TTACTCAGATTACAAAAGAAAAAAAGAAGACAAAAAACCTAAAGAAGATCGAATACGTAAGATGGAGAAACTTGGCAGAG
ATGATGAATTGATTGTGGACGAGTCTTCGTTGAAATCCTTCTCTCTTCTTTGCCAAGGTAACTTCAGTTACGTCTGTCTC
ATGAAGGACTCCAAATCTCGACGTTGCGCAAAGAAGTCATCGCCGATGCAGCACAAACAGATTCTCGAGAAGGAACTCCG
GATCATGCATCGTTTCCGTGACCATCATCGCATCGTCCAAGCCTCAAACAAGTTTCACATACAAATCAAACCCTCTGAAT
GCTACATCTATATGGAGTACGCGTCCGAAGGTAATCTCCATAAGTTTATATCTGGTTTGGAAGGAAAATCCGTACCAGAG
TCTTTGGTCCAACGCACGGCTCGTATGATCCTAGAAGGACTTGAGGCTCTTCACTCCCATGGTTACGTTCACTGCAATCT
CAGGCCATCCAACGTTCTCCTCTTCCCGTCCAAGACTCCTGGAGAGCCGTGGGATCTCAAGCTTGCTGATTTCGGCTCAT
CCAAGGAACCTGATTCCGATTATGGTTGGATGTACTTTGGTACGGCGCCTAAGTACATGCCAATAGAGTCTTTTGGGCCT
AAGGGAGTGATCATCGATCCGAGCCTTGATATATATGCTCTAGGGTGTGTGGTTTATGAGATGCTTGGAGCTATACCTAT
CCAGGACTACTTTGACGAATATTACGAATGGAATCTGCGTCGTCATATCTCTCCGGAGGCTAGAGATTTCTTAAGCCGGT
GCAGTAACATGCATCCACACAGGCCCACCGCGGCATATCTCTTGAACCATCCTTTCATTACTCAAATACTTCCATCGCCA
ACAACAGAAGACAACAAGGAGATATCTAGGTCGTTGATTCCAAGTTTCTCGAAGCTTCTTTTGGCCTAATCCTCTCTCTA
TCTCTCTTGTTTGCATAAAAAAAAAGAAAAAAAGAAACTGGATAGTGAATTTGCTATGGCAAAGCCTAGCCGAGATGTAC
CAAGGATCGGTTTGACCTTGGGAACTCGTTAAATTGTGTGTGTCTTTGTTTTCAATAATCGTGAAATCTTCATTAAGTGT
AAAAGTTATACATGATTAAGCTTAAATACTAGTAAACTAAACCAAAACTACTAACCAAACTTAACCACAACTAAACCAAG
TATATACACTCTAATACTCCCCCTCAAGATGAAAGGAACTTTCATCTTGGACTTGAAAACCCAATGAATATGTGTCCTCC
ACAACTTTTTTTCAATGAGAGAAGCATCAATGGACATGAATATCCATGGCTTGAAACTGAAAATAAACGTTACGAGCTTC
CGGTGGTCTTGTTAGTGATCCAAAGATAAATGTGCTTAAGCGACCAGAATCATCGACATGCGCTTGCCCAACAAAGCTAA
CATCGCCACAACTAAACCAAGTATATACACTCTAATATTTGTTCTTTCGATTCATACAAACGAGAGTCGTGCGTGAGAGA
TATGCAATCGAGACCAAAGTCTTCTTCCGTGATAAGATTATCAGATCGATATTTCTCTACAACAAGACTTCCATCTGGTG
ATTTCATTTTATTACATACCGCGGAGAAGAAAGATCTTATCTTATTTAAGTGTTATACTTTAGTTAGGTTTATTACTCGA
GTTTGTTTGTTACTTGCATAACAAAAAATTACTCTTAAGT
>AT2G40500.1 | chr2:16917218-16920217 FORWARD LENGTH=3000
TCCTCTCTCTATCTCTCTTGTTTGCATAAAAAAAAAGAAAAAAAGAAACTGGATAGTGAATTTGCTATGGCAAAGCCTAG
CCGAGATGTACCAAGGATCGGTTTGACCTTGGGAACTCGTTAAATTGTGTGTGTCTTTGTTTTCAATAATCGTGAAATCT
TCATTAAGTGTAAAAGTTATACATGATTAAGCTTAAATACTAGTAAACTAAACCAAAACTACTAACCAAACTTAACCACA
ACTAAACCAAGTATATACACTCTAATACTCCCCCTCAAGATGAAAGGAACTTTCATCTTGGACTTGAAAACCCAATGAAT
ATGTGTCCTCCACAACTTTTTTTCAATGAGAGAAGCATCAATGGACATGAATATCCATGGCTTGAAACTGAAAATAAACG
TTACGAGCTTCCGGTGGTCTTGTTAGTGATCCAAAGATAAATGTGCTTAAGCGACCAGAATCATCGACATGCGCTTGCCC
AACAAAGCTAACATCGCCACAACTAAACCAAGTATATACACTCTAATATTTGTTCTTTCGATTCATACAAACGAGAGTCG
TGCGTGAGAGATATGCAATCGAGACCAAAGTCTTCTTCCGTGATAAGATTATCAGATCGATATTTCTCTACAACAAGACT
TCCATCTGGTGATTTCATTTTATTACATACCGCGGAGAAGAAAGATCTTATCTTATTTAAGTGTTATACTTTAGTTAGGT
TTATTACTCGAGTTTGTTTGTTACTTGCATAACAAAAAATTACTCTTAAGTCAGTATTTTTTCTTTGAAAGGTTTTACCT
TTTTACCAGTGTGAATGTGCTGAGTTCAACACTCCTTCATGTTTAATCTGAGTATATTTTATATTAGTCCTGCATATTTT
ATCGGAGAATATCTTCATATATTATTATTAGAGTGTACATAAAATTCAAGGTTTACTCTATATTACTCTATCCAATAATT
TACATTTGTCTGTTAGATTTTGTTGGAAAAAAATAACTGTGATTTACATAAGTTTTTTTTTTTTTTTTTTTTAATTGATG
AAAGAAGAAAAAGAAGAAGAAAGTCTTCTCTAGAAACAAAATCCAATTTTTGGTCAGAATGAAAAAGTCACTGGCAATGT
TTATTAAAAAAAAAAAAAAAAAAAATAAAGCCCAAGCCCACTACATGTTAAAGCCCAAGAAGTAACAATAAAGATCAGCT
CTCCTCTATCAGAGATTAGACGAATGAGATCGGCAACAAGAGCGTAAACCCTAGCAGCAGACACAACACGAGTTCATCGA
GAAGCAAGATGGTACTCATTTTCTTTGATTTTGATTATCAGATTTGCAATAAAAGATAGAGAATTGATGATCATCCATTG
TTGTTTGTGTTGCAGACTTTCAAGCGAAGGAACGGTGGGAGGAACAAGCACAACAGAGGACACGTCAACCCAATCAGATG
CTCCAACTGTGGCAAATGTTGCCCCAAGGTACTCTCTTTCACCTTCTCTTCTCAATCAATCAATCTCCAGTAATTCTTAT
GTGTATTTTGATTTGATCTTGTGGTGGTTCTATAATAATTTGGGATAGGACAAGGCCATTAAGAGGTTCATTGTGAGGAA
CATTGTGGAGCAGGCTGCTATTAGAGATGTTCAGGAAGCTAGCGTCTATGAGGGTATCATTTCATTCCTCTCTTTTATGT
TTCTTTGACCTTTGTTATAATTCTACATTATAAAGTTTGGATTTTTAGACTATTGGTATTGAGAAAGTTTGGATTTTTCG
ACTATTGGCATTGAAGTTTACTGAGATCTGTAACTTGATTGAATCATGTAATTGACAGGATACACATTGCCGAAGCTATA
TGCAAAGACGCAATACTGTGTCTCCTGTGCTATCCACTCTCATGTCGTTAGAGTCCGTTCCCGCACCAACCGCAGGGTTC
GTACTCCTCCACCTCGTTTCGCCAGACGCAAGGTAATATCTCTCTCTCTTTTTCGACTCAATGATCATTAATAGTTTTAA
GCTTCATTTCTCAATCTTTTGTTACTTCTGCTCGCTCCATTTTGTCTTTGGTTTATGAAGATAGTTTGAGGTTAAACTGG
TTTTTTTGGACATGTACAATGTATAGTTGACACTCGCTGGAACCAAATTTTGGGTTTGATTACCTTCTGAACTATAATAG
TTGTTTCAATATATAGTCTTTACGACTTCAATAAGTAGACTTTCTTGGTGGATTAAGCAAACCAGTACCTTCACTTCATT
CCTAACAAAACTACTTTCAGTGAGACTGTTTTGTTCTATCTTTTATTGCATGAATGACTTACTCTTCTGAGATAATCAGG
AGGATACTCCCAAGCCTGGGCAACCAGGACAGGCACCTCGTCCTGCTGGACCTGGAGCTGCAGCTGCAGCTGCACCGCGT
GTCTGAAGCCTTCAAGCAGAGCTTTCTGTCTTGTTTTCCTATGTTCTTGTTACGTCTTTAAGGATGTTTGTCTCTGTTTA
ACATAGTTTTGCCATGTGGATCTTGAATTCTGTCAAACTATTTCAATAGTTGATTCAACTTGTTTTTTTTTTGTTCCTCT
ATCCAGTTTTGCAGTCTGATGTCTTAGTTAACTAAATGCTTCATTCAACATCTTAAAACTAGCAGATGCTGAATTTAAAT
ATTCGTGGTGAAAGCTGAATGTTCATTGTTCAGTTCAGAAAAATCCTCTTTCTCGTTTTAAGGCTAAGCCCAGCCCCGAC
GTAATCCGCTAATAAAACGATTTGGATTACATACATGTAAATGAGGTTTGATTGGATATTGGATAATTGGATATTCGGCA
CGGACCTGATCCGCTACAATCTAAGTAAAACGAATTGGATCACTTGTAAAAATGTTAGGACGTTCGCTGCATATTATCCT
GAGACTGTTTAGGTAAATCCCTATTTTAAAAGGTAAATTAGCTGTATATTGTAACAAATATTAATATTTAAGATATTATT
CTATTTCTACTATCTATCCTTTTGCTATTTATAGGAAAAA
>AT2G40510.1 | chr2:16919624-16922623 FORWARD LENGTH=3000
AGCCTTCAAGCAGAGCTTTCTGTCTTGTTTTCCTATGTTCTTGTTACGTCTTTAAGGATGTTTGTCTCTGTTTAACATAG
TTTTGCCATGTGGATCTTGAATTCTGTCAAACTATTTCAATAGTTGATTCAACTTGTTTTTTTTTTGTTCCTCTATCCAG
TTTTGCAGTCTGATGTCTTAGTTAACTAAATGCTTCATTCAACATCTTAAAACTAGCAGATGCTGAATTTAAATATTCGT
GGTGAAAGCTGAATGTTCATTGTTCAGTTCAGAAAAATCCTCTTTCTCGTTTTAAGGCTAAGCCCAGCCCCGACGTAATC
CGCTAATAAAACGATTTGGATTACATACATGTAAATGAGGTTTGATTGGATATTGGATAATTGGATATTCGGCACGGACC
TGATCCGCTACAATCTAAGTAAAACGAATTGGATCACTTGTAAAAATGTTAGGACGTTCGCTGCATATTATCCTGAGACT
GTTTAGGTAAATCCCTATTTTAAAAGGTAAATTAGCTGTATATTGTAACAAATATTAATATTTAAGATATTATTCTATTT
CTACTATCTATCCTTTTGCTATTTATAGGAAAAACATATAAAAGTTATTGGAAAATCTATAAATTTAATGTTGTATCATG
AAAAATTGCCTGGCAACCTTTTTTCCTTTTTCTTACAAAATATATATTATGTCCAAAAATGGGCTTAACGATGGTGGGCT
CACACGGCAAAGAAAAATAAAATAGCTTCAACGCTGGAGTCAGATAATCCGAATTTGAAAACTAAAACCGTATTAGTGTT
TGGGTTTAATCTTTCACACGGCATGTGAACAGCATAAAGATCATCATGAGGAACACCTAGAAACATACTATAGATTATTA
GCTGGGAACTTGAGTTTTTCATATAGGAATTTTCGTCTTTTCGTCCTCGATTTAAATTTAGAGAGGATAACACATACAAA
TATTGATTTCTTTTTTAACATTAGCGTCTGAATTTTCTAATTTCAATTTTGGAAATTAATTTACTAACTTAAAAATTTTA
AAAATATTTTACTATATTAGAAAAAGTCGTTAACATAATGACCGTTTATATAGCTCGTGTATACAGTAAACTAACCGTTA
TTTCTCTAACTAAAAAACCAGTGATTAGATCAATGTTAACTTTGAGGATTAAATTGCTCACTTAAAAGTTAAAAAATATT
TTACTATATTAAAAAAGTCGTTAACATAATAACCGTTTGTATGGTACATGTATAAAGTAAATGGATAATATTAAGGGATG
ACCAAATTTGACAGCATAATAAAGAAACTAACTATGTGTCAGTTTTTTTGGTAAATGACTCTTTTTGTGGTGGGGTAGGG
GTGAGGAAAAGACCAATTAATCTTGTAAACTTATAGTTTTTACAATGATACATTTCTTTATGGTGGTAGAGACTCCATAA
GGTTCAGTGAGAAAAAGAAAAGAGACTCAGAGGTGGAATTCATAATCATCGTGATATTATTACAGAGTAAGTAGTCTAGA
AAGAGAGTCATCTGGCAAAAGATTAAAAAAACAAATCATGTAATTTTTAAAAATAACATGAATCAAATAAAAATAACAAA
AGAAATAATTTGGTATTTATACAAAATCTTATGTATTTTTAACAATAGCATGTCAAAATAAACAATAGCATGGCATATTA
AAAAATCACATGTAAACCAAAACTATAGTATGTTAAACGGAAAGATACCAGTATATCATAAAAAATTACATAAAATTTAG
AAAAAAACCCATGAAAATTTAAGAAGTGACATGAATCAAACAAAAATAACGAAAACAATTTGGTATTTGGTTATGGTCAT
CGTGATATTATTACAGAGTAAATGGTGGTAGAGAATATCTATAAAGGGAAAAGAAGTTGACGACATAGATCCAGGGAGAA
AGAAAATCCTGCAAAAAGAAAATAGAGAAAAAGAAAACTAGGGAGAAGATGAGAGAGAAAATGATAAAAAGGATATTCAA
GTAATTCTATATACATTTCCGACAAGATACTGTTGTCCATAGTTAGTTACTCAATTATTTTCGGTTTCATAGTCATCTAG
TGCATATACCCAAAGTAAATTACCGTTATTTCTCTAATTAAAAAAAAACGGTCATTAAGTTAATGTTAACTTAGACAAAA
AGTTGCTAACTTAAAAGTTCAAAAAAAAATTAATATATTCAAAAGTCGTTAATTTAGTGATCGTTCCCTCGATGGTACAA
GTAGAAAGCAAACTAACCGTTATTTCTCTAACTAGAAAAAGGGTAATCAAATCAATGTTAGCTTACCAAATTAATTTGCT
AACTTAAAAGTTCAAAATTATTTTATTATTTCAAAAAGTCGTTAATTTAGTGACCGTTTTCTCGATAGCGTGAGTATAAA
CTAAACCGTTGTTTCTCTAACTAAAATTTGAAAATAATATCATTATAAAATAAAATAATATTATTTTTGAAAAGAAAATC
ACTTTTAAACACAAATTTGGACCTCATAACATTTTCTAAAATACATTTGACTTGGAAGAAAAAAAAAGAAAAGTAATATA
AACGTATCCAAACACTAAATCTCATTAGCCAATGTTTGTAAGAGTATCTGTACATCGTAGATATCTATTTTGTCATTTCC
TCTCTTTTAGTCTTTTATTTCATTTTACTTTTTTAACTTTTTTTTCTTTTTCCTTTGATTTTCTTGTCTTCTCTCTTTGA
ACTCATGAGGAAGACGACGACGTTGTTAGGAAAAATGAACAATTTTATTGGGGTTATGTGAAACGATTTTTAATACAAAA
GAAAGAAAGATGCTGATTTATTAAATTTTGGGGTCATTATTATTTAATTTCTATGACTTATGAAACTTCCATAAAAATTT
CATTGACTTTTTTTTTTCACATTTTTTTACCGGTAGTCGTTTCATTATCATTTACATTATCTTGTTTATTTATTCTCCTT
CTCATGTTTAGACGCTAAGCTGCCATTTTCTCCGCCAGAG
>AT2G40520.6 | chr2:16925676-16928675 FORWARD LENGTH=3000
ATTGGTTGGTCTCTTAGGCTAAAACCTTTTGCCTAATAACCTTAGGGTTTATCGTCTCGCATTCTTACCAACATTAAACA
ATGACAAAGAGTTTTTCTTTTTCTTCTTCTTCTTCTTCTTCTTCTTCTTCTATTGGTGGTGTATTGGAAGTTGCAAAGGT
TGCAGCAGATGCTTCATTAGGATTGTAATTCTGTTTGAACCTTTATTCATTCAAAGGTCTCTTTTATTAAGGTTGACAGA
AGAAAGATGATTTGCTCTTTATAAATTCTTGATGGTCATTTTAGTCAAAAATCCCAAAAAAAAACATGAAACTTATCTAA
GTTGTTAGAATTATTACATTGCCATGAAGCTGTTTTATAAGAAACTTTAGTTTGATCTGATAGAGAAGTTGCTGTCACTT
GTTAGTGGAGTTTAGGGCCCAGCCAGGGATCTTTTTATGACAATTATCCATATTTGATATGTATCCTATTCCTATGTATG
ATATGACGATATACTTCCAAAGCATTACGTCATATCTCACATATCTTAAAATTGTTATCATCTTCATACGAACATATGCA
TTATAGAGTAATTCTGCAAGATTTTCCGAATAGTTTTATATAGTTACATCAATAATTAGGTTGATTATGGAGATCTTAGC
AAGATCAAATCAAAACTTGAAACATTATGAGTTATGACGATGATATATTGATATCGGTTTGTTGGCGTATTAAAGCTAAG
TAGCATAATTAATTGTAGATTATAGATATAGAATATTATCTAAATTATTCCTCTAATTCCTCACTGATCGGATCCCAATG
ATACATACGTGGCTACTTTCGACAGTCAGTAACATGTTTATTAACTCGTAATGCATTTCTAAGCGAGACATGATCATTAA
AAGATAAGAAAACGCAATTATTCACTTCTTCTGTGCCAGAATGCTGTGTCGTTAATTATTGTCACTAAATACTTTAATTA
TAAAACATAGTATATTAATTATACACTTAGGTTTGATAACCCCATGCTTTTATTAAAAAGGGAATAATGAGTTTTCTGCT
ATTCGGCATACCTCTTCAGTCGGCATTGACCAATGGTAGCACGTGACCCCCATATGCTTACGTTGCTCTTTTGATTACAA
GACGATGATAGAATTTTTTAATTAAACCAGTGCATATAAGTTCCTCTAAGGCGTTTATGCTTAAACCCATATAAGTTCCT
CTAAGGCGTTTATGCTTAAACCCTTCATGAAACTACCTCACAACTTGGTTTAGATGCTTTAGAGTATATAGTATTCCAAT
ATCTCACTCCGGTTACAAGTCCAAACTCAATTGCGTGAATCTCTTGGAAGTGTTATAATCTCGGAATGATTGTATCTCCT
AAGTCCTAGCTCCCTCTTTAGTAAAAGATGAACAAAAAAGGGACTTGGGTTAAAATACTAGTTTTCCAAAATTTTAAATA
AAAATAACAGTTAAATGAGAAAAAAATCCAACGTCTCTAATTTGTCCCCAACAATGAACTTTGTGGTCAATGCTTTTGGA
AAGTTTATTACTTAAATTTTTGATTTAATCACTAGTTTTTAAAAATCTCATAATATTTATATTGTCTTAACAATTTTCCA
ACAAATATACGACTTGTCCTAGAACAAGGCATGCAATGAGAGATCATTACGATAGAAATAAAAAGATAACATAGATAAAT
CAAAGAAAAGAAAAAGTAAGAAATTGCCATGTTATAAATCCATCATGACCTTTGTTTGCCAATTTCAACAAAGTTGGCCC
TCCAAATTTAATAATGCAATGCTACTTTTCTTATATAGTTACTCATATATATGTATGATCTCTATTATAACCACAACGCT
ACAATCTCTTCTTGAACCTAAAGAAAACAAGAAGAAAGAAAAAATTCATATAAATTCTCTTATATTTTTTCACCTTTATA
TTGAATGGATGCAACGAAGATTAAGTTTGACGTTATATTACTCTCCTTCTTACTAATTATCTCCGGAATTCCTTCGAATC
TTGGGTTGAGTACAAGTGTGAGAGGCACTACTAGATCGGAGCCGGAAGCCTTTCACGGCGGTAAATTCCCGGCAATGAAG
ATGAGGAAGTTGATGGCACCAAACATGGAAGTTGATTATTCGAGTGACTATTATGATGGAGGATCATCATCATCAACAAC
ATCACCATCACCTCCAGTGCCTGATTATGATGATATTTATAGAAGGCAAGGTGATGTCCCAAGCCCTGGTATTGGCCACT
GATCCATACATGTCATGCGTATATACACACACATATAGACATTTTGTGTTAAATATATTTATACATACATGTTGTTTATA
ATGTTTTTGTCCTTGGAGGTCGTCTCCGTATGATCAGTTTTATTTTGCTCTTTTCCTTCATTTTTTTATATTTTGATCTT
ATTTCATTTTGTCTTTTTAGTTCATAAAATATAATTGTGCCCTTCCTCTTGAATTGTCTCATTTCCTCGTGTTGATGGGA
GTTCATGTATTCATGTATGTAATACAACTCATAATAAAAAAACTGTATTTGTCAGTTGTAAAACTCTTTTTTTTTGTTAT
TAAAATGGAATATTTTTCTATAACACTAAAAGAGAGTAATTTACCCACAATAATATAAAACAGGCAGGGATTAATCCAAG
AATTTTCTTTTGATAAATATGTGGATATATAACTCTCTCTCTCTTTTCAGGTGTGTGTTTTAACTTATATCCAAGAATCT
TGTGGTATATTTATCTAGTTTTATGTTATCAAAAACATAAATGAAATAAAAATATGGGAAAGAAAACACAAAAACATTCT
GTCAGTTGGTGACAAAAGGAACATTCTGTCGGTTATACAGTCTTTAACCATTCACCAAAGCAAGTTGTTTATAAATTAAC
ATCGAAAACTATGCATATTTTGGCTTACTGGCCCGTTAACAAAGCATAAAAAAAGTATTTATCGTTCTCTGTTTTTTACT
GCCTAAAATCTTTCCAGATTTGGAATTACATTGGCTTATA
>AT2G40520.5 | chr2:16925676-16928675 FORWARD LENGTH=3000
ATTGGTTGGTCTCTTAGGCTAAAACCTTTTGCCTAATAACCTTAGGGTTTATCGTCTCGCATTCTTACCAACATTAAACA
ATGACAAAGAGTTTTTCTTTTTCTTCTTCTTCTTCTTCTTCTTCTTCTTCTATTGGTGGTGTATTGGAAGTTGCAAAGGT
TGCAGCAGATGCTTCATTAGGATTGTAATTCTGTTTGAACCTTTATTCATTCAAAGGTCTCTTTTATTAAGGTTGACAGA
AGAAAGATGATTTGCTCTTTATAAATTCTTGATGGTCATTTTAGTCAAAAATCCCAAAAAAAAACATGAAACTTATCTAA
GTTGTTAGAATTATTACATTGCCATGAAGCTGTTTTATAAGAAACTTTAGTTTGATCTGATAGAGAAGTTGCTGTCACTT
GTTAGTGGAGTTTAGGGCCCAGCCAGGGATCTTTTTATGACAATTATCCATATTTGATATGTATCCTATTCCTATGTATG
ATATGACGATATACTTCCAAAGCATTACGTCATATCTCACATATCTTAAAATTGTTATCATCTTCATACGAACATATGCA
TTATAGAGTAATTCTGCAAGATTTTCCGAATAGTTTTATATAGTTACATCAATAATTAGGTTGATTATGGAGATCTTAGC
AAGATCAAATCAAAACTTGAAACATTATGAGTTATGACGATGATATATTGATATCGGTTTGTTGGCGTATTAAAGCTAAG
TAGCATAATTAATTGTAGATTATAGATATAGAATATTATCTAAATTATTCCTCTAATTCCTCACTGATCGGATCCCAATG
ATACATACGTGGCTACTTTCGACAGTCAGTAACATGTTTATTAACTCGTAATGCATTTCTAAGCGAGACATGATCATTAA
AAGATAAGAAAACGCAATTATTCACTTCTTCTGTGCCAGAATGCTGTGTCGTTAATTATTGTCACTAAATACTTTAATTA
TAAAACATAGTATATTAATTATACACTTAGGTTTGATAACCCCATGCTTTTATTAAAAAGGGAATAATGAGTTTTCTGCT
ATTCGGCATACCTCTTCAGTCGGCATTGACCAATGGTAGCACGTGACCCCCATATGCTTACGTTGCTCTTTTGATTACAA
GACGATGATAGAATTTTTTAATTAAACCAGTGCATATAAGTTCCTCTAAGGCGTTTATGCTTAAACCCATATAAGTTCCT
CTAAGGCGTTTATGCTTAAACCCTTCATGAAACTACCTCACAACTTGGTTTAGATGCTTTAGAGTATATAGTATTCCAAT
ATCTCACTCCGGTTACAAGTCCAAACTCAATTGCGTGAATCTCTTGGAAGTGTTATAATCTCGGAATGATTGTATCTCCT
AAGTCCTAGCTCCCTCTTTAGTAAAAGATGAACAAAAAAGGGACTTGGGTTAAAATACTAGTTTTCCAAAATTTTAAATA
AAAATAACAGTTAAATGAGAAAAAAATCCAACGTCTCTAATTTGTCCCCAACAATGAACTTTGTGGTCAATGCTTTTGGA
AAGTTTATTACTTAAATTTTTGATTTAATCACTAGTTTTTAAAAATCTCATAATATTTATATTGTCTTAACAATTTTCCA
ACAAATATACGACTTGTCCTAGAACAAGGCATGCAATGAGAGATCATTACGATAGAAATAAAAAGATAACATAGATAAAT
CAAAGAAAAGAAAAAGTAAGAAATTGCCATGTTATAAATCCATCATGACCTTTGTTTGCCAATTTCAACAAAGTTGGCCC
TCCAAATTTAATAATGCAATGCTACTTTTCTTATATAGTTACTCATATATATGTATGATCTCTATTATAACCACAACGCT
ACAATCTCTTCTTGAACCTAAAGAAAACAAGAAGAAAGAAAAAATTCATATAAATTCTCTTATATTTTTTCACCTTTATA
TTGAATGGATGCAACGAAGATTAAGTTTGACGTTATATTACTCTCCTTCTTACTAATTATCTCCGGAATTCCTTCGAATC
TTGGGTTGAGTACAAGTGTGAGAGGCACTACTAGATCGGAGCCGGAAGCCTTTCACGGCGGTAAATTCCCGGCAATGAAG
ATGAGGAAGTTGATGGCACCAAACATGGAAGTTGATTATTCGAGTGACTATTATGATGGAGGATCATCATCATCAACAAC
ATCACCATCACCTCCAGTGCCTGATTATGATGATATTTATAGAAGGCAAGGTGATGTCCCAAGCCCTGGTATTGGCCACT
GATCCATACATGTCATGCGTATATACACACACATATAGACATTTTGTGTTAAATATATTTATACATACATGTTGTTTATA
ATGTTTTTGTCCTTGGAGGTCGTCTCCGTATGATCAGTTTTATTTTGCTCTTTTCCTTCATTTTTTTATATTTTGATCTT
ATTTCATTTTGTCTTTTTAGTTCATAAAATATAATTGTGCCCTTCCTCTTGAATTGTCTCATTTCCTCGTGTTGATGGGA
GTTCATGTATTCATGTATGTAATACAACTCATAATAAAAAAACTGTATTTGTCAGTTGTAAAACTCTTTTTTTTTGTTAT
TAAAATGGAATATTTTTCTATAACACTAAAAGAGAGTAATTTACCCACAATAATATAAAACAGGCAGGGATTAATCCAAG
AATTTTCTTTTGATAAATATGTGGATATATAACTCTCTCTCTCTTTTCAGGTGTGTGTTTTAACTTATATCCAAGAATCT
TGTGGTATATTTATCTAGTTTTATGTTATCAAAAACATAAATGAAATAAAAATATGGGAAAGAAAACACAAAAACATTCT
GTCAGTTGGTGACAAAAGGAACATTCTGTCGGTTATACAGTCTTTAACCATTCACCAAAGCAAGTTGTTTATAAATTAAC
ATCGAAAACTATGCATATTTTGGCTTACTGGCCCGTTAACAAAGCATAAAAAAAGTATTTATCGTTCTCTGTTTTTTACT
GCCTAAAATCTTTCCAGATTTGGAATTACATTGGCTTATA
>AT2G40520.4 | chr2:16925676-16928675 FORWARD LENGTH=3000
ATTGGTTGGTCTCTTAGGCTAAAACCTTTTGCCTAATAACCTTAGGGTTTATCGTCTCGCATTCTTACCAACATTAAACA
ATGACAAAGAGTTTTTCTTTTTCTTCTTCTTCTTCTTCTTCTTCTTCTTCTATTGGTGGTGTATTGGAAGTTGCAAAGGT
TGCAGCAGATGCTTCATTAGGATTGTAATTCTGTTTGAACCTTTATTCATTCAAAGGTCTCTTTTATTAAGGTTGACAGA
AGAAAGATGATTTGCTCTTTATAAATTCTTGATGGTCATTTTAGTCAAAAATCCCAAAAAAAAACATGAAACTTATCTAA
GTTGTTAGAATTATTACATTGCCATGAAGCTGTTTTATAAGAAACTTTAGTTTGATCTGATAGAGAAGTTGCTGTCACTT
GTTAGTGGAGTTTAGGGCCCAGCCAGGGATCTTTTTATGACAATTATCCATATTTGATATGTATCCTATTCCTATGTATG
ATATGACGATATACTTCCAAAGCATTACGTCATATCTCACATATCTTAAAATTGTTATCATCTTCATACGAACATATGCA
TTATAGAGTAATTCTGCAAGATTTTCCGAATAGTTTTATATAGTTACATCAATAATTAGGTTGATTATGGAGATCTTAGC
AAGATCAAATCAAAACTTGAAACATTATGAGTTATGACGATGATATATTGATATCGGTTTGTTGGCGTATTAAAGCTAAG
TAGCATAATTAATTGTAGATTATAGATATAGAATATTATCTAAATTATTCCTCTAATTCCTCACTGATCGGATCCCAATG
ATACATACGTGGCTACTTTCGACAGTCAGTAACATGTTTATTAACTCGTAATGCATTTCTAAGCGAGACATGATCATTAA
AAGATAAGAAAACGCAATTATTCACTTCTTCTGTGCCAGAATGCTGTGTCGTTAATTATTGTCACTAAATACTTTAATTA
TAAAACATAGTATATTAATTATACACTTAGGTTTGATAACCCCATGCTTTTATTAAAAAGGGAATAATGAGTTTTCTGCT
ATTCGGCATACCTCTTCAGTCGGCATTGACCAATGGTAGCACGTGACCCCCATATGCTTACGTTGCTCTTTTGATTACAA
GACGATGATAGAATTTTTTAATTAAACCAGTGCATATAAGTTCCTCTAAGGCGTTTATGCTTAAACCCATATAAGTTCCT
CTAAGGCGTTTATGCTTAAACCCTTCATGAAACTACCTCACAACTTGGTTTAGATGCTTTAGAGTATATAGTATTCCAAT
ATCTCACTCCGGTTACAAGTCCAAACTCAATTGCGTGAATCTCTTGGAAGTGTTATAATCTCGGAATGATTGTATCTCCT
AAGTCCTAGCTCCCTCTTTAGTAAAAGATGAACAAAAAAGGGACTTGGGTTAAAATACTAGTTTTCCAAAATTTTAAATA
AAAATAACAGTTAAATGAGAAAAAAATCCAACGTCTCTAATTTGTCCCCAACAATGAACTTTGTGGTCAATGCTTTTGGA
AAGTTTATTACTTAAATTTTTGATTTAATCACTAGTTTTTAAAAATCTCATAATATTTATATTGTCTTAACAATTTTCCA
ACAAATATACGACTTGTCCTAGAACAAGGCATGCAATGAGAGATCATTACGATAGAAATAAAAAGATAACATAGATAAAT
CAAAGAAAAGAAAAAGTAAGAAATTGCCATGTTATAAATCCATCATGACCTTTGTTTGCCAATTTCAACAAAGTTGGCCC
TCCAAATTTAATAATGCAATGCTACTTTTCTTATATAGTTACTCATATATATGTATGATCTCTATTATAACCACAACGCT
ACAATCTCTTCTTGAACCTAAAGAAAACAAGAAGAAAGAAAAAATTCATATAAATTCTCTTATATTTTTTCACCTTTATA
TTGAATGGATGCAACGAAGATTAAGTTTGACGTTATATTACTCTCCTTCTTACTAATTATCTCCGGAATTCCTTCGAATC
TTGGGTTGAGTACAAGTGTGAGAGGCACTACTAGATCGGAGCCGGAAGCCTTTCACGGCGGTAAATTCCCGGCAATGAAG
ATGAGGAAGTTGATGGCACCAAACATGGAAGTTGATTATTCGAGTGACTATTATGATGGAGGATCATCATCATCAACAAC
ATCACCATCACCTCCAGTGCCTGATTATGATGATATTTATAGAAGGCAAGGTGATGTCCCAAGCCCTGGTATTGGCCACT
GATCCATACATGTCATGCGTATATACACACACATATAGACATTTTGTGTTAAATATATTTATACATACATGTTGTTTATA
ATGTTTTTGTCCTTGGAGGTCGTCTCCGTATGATCAGTTTTATTTTGCTCTTTTCCTTCATTTTTTTATATTTTGATCTT
ATTTCATTTTGTCTTTTTAGTTCATAAAATATAATTGTGCCCTTCCTCTTGAATTGTCTCATTTCCTCGTGTTGATGGGA
GTTCATGTATTCATGTATGTAATACAACTCATAATAAAAAAACTGTATTTGTCAGTTGTAAAACTCTTTTTTTTTGTTAT
TAAAATGGAATATTTTTCTATAACACTAAAAGAGAGTAATTTACCCACAATAATATAAAACAGGCAGGGATTAATCCAAG
AATTTTCTTTTGATAAATATGTGGATATATAACTCTCTCTCTCTTTTCAGGTGTGTGTTTTAACTTATATCCAAGAATCT
TGTGGTATATTTATCTAGTTTTATGTTATCAAAAACATAAATGAAATAAAAATATGGGAAAGAAAACACAAAAACATTCT
GTCAGTTGGTGACAAAAGGAACATTCTGTCGGTTATACAGTCTTTAACCATTCACCAAAGCAAGTTGTTTATAAATTAAC
ATCGAAAACTATGCATATTTTGGCTTACTGGCCCGTTAACAAAGCATAAAAAAAGTATTTATCGTTCTCTGTTTTTTACT
GCCTAAAATCTTTCCAGATTTGGAATTACATTGGCTTATA
>AT2G40520.2 | chr2:16925676-16928675 FORWARD LENGTH=3000
ATTGGTTGGTCTCTTAGGCTAAAACCTTTTGCCTAATAACCTTAGGGTTTATCGTCTCGCATTCTTACCAACATTAAACA
ATGACAAAGAGTTTTTCTTTTTCTTCTTCTTCTTCTTCTTCTTCTTCTTCTATTGGTGGTGTATTGGAAGTTGCAAAGGT
TGCAGCAGATGCTTCATTAGGATTGTAATTCTGTTTGAACCTTTATTCATTCAAAGGTCTCTTTTATTAAGGTTGACAGA
AGAAAGATGATTTGCTCTTTATAAATTCTTGATGGTCATTTTAGTCAAAAATCCCAAAAAAAAACATGAAACTTATCTAA
GTTGTTAGAATTATTACATTGCCATGAAGCTGTTTTATAAGAAACTTTAGTTTGATCTGATAGAGAAGTTGCTGTCACTT
GTTAGTGGAGTTTAGGGCCCAGCCAGGGATCTTTTTATGACAATTATCCATATTTGATATGTATCCTATTCCTATGTATG
ATATGACGATATACTTCCAAAGCATTACGTCATATCTCACATATCTTAAAATTGTTATCATCTTCATACGAACATATGCA
TTATAGAGTAATTCTGCAAGATTTTCCGAATAGTTTTATATAGTTACATCAATAATTAGGTTGATTATGGAGATCTTAGC
AAGATCAAATCAAAACTTGAAACATTATGAGTTATGACGATGATATATTGATATCGGTTTGTTGGCGTATTAAAGCTAAG
TAGCATAATTAATTGTAGATTATAGATATAGAATATTATCTAAATTATTCCTCTAATTCCTCACTGATCGGATCCCAATG
ATACATACGTGGCTACTTTCGACAGTCAGTAACATGTTTATTAACTCGTAATGCATTTCTAAGCGAGACATGATCATTAA
AAGATAAGAAAACGCAATTATTCACTTCTTCTGTGCCAGAATGCTGTGTCGTTAATTATTGTCACTAAATACTTTAATTA
TAAAACATAGTATATTAATTATACACTTAGGTTTGATAACCCCATGCTTTTATTAAAAAGGGAATAATGAGTTTTCTGCT
ATTCGGCATACCTCTTCAGTCGGCATTGACCAATGGTAGCACGTGACCCCCATATGCTTACGTTGCTCTTTTGATTACAA
GACGATGATAGAATTTTTTAATTAAACCAGTGCATATAAGTTCCTCTAAGGCGTTTATGCTTAAACCCATATAAGTTCCT
CTAAGGCGTTTATGCTTAAACCCTTCATGAAACTACCTCACAACTTGGTTTAGATGCTTTAGAGTATATAGTATTCCAAT
ATCTCACTCCGGTTACAAGTCCAAACTCAATTGCGTGAATCTCTTGGAAGTGTTATAATCTCGGAATGATTGTATCTCCT
AAGTCCTAGCTCCCTCTTTAGTAAAAGATGAACAAAAAAGGGACTTGGGTTAAAATACTAGTTTTCCAAAATTTTAAATA
AAAATAACAGTTAAATGAGAAAAAAATCCAACGTCTCTAATTTGTCCCCAACAATGAACTTTGTGGTCAATGCTTTTGGA
AAGTTTATTACTTAAATTTTTGATTTAATCACTAGTTTTTAAAAATCTCATAATATTTATATTGTCTTAACAATTTTCCA
ACAAATATACGACTTGTCCTAGAACAAGGCATGCAATGAGAGATCATTACGATAGAAATAAAAAGATAACATAGATAAAT
CAAAGAAAAGAAAAAGTAAGAAATTGCCATGTTATAAATCCATCATGACCTTTGTTTGCCAATTTCAACAAAGTTGGCCC
TCCAAATTTAATAATGCAATGCTACTTTTCTTATATAGTTACTCATATATATGTATGATCTCTATTATAACCACAACGCT
ACAATCTCTTCTTGAACCTAAAGAAAACAAGAAGAAAGAAAAAATTCATATAAATTCTCTTATATTTTTTCACCTTTATA
TTGAATGGATGCAACGAAGATTAAGTTTGACGTTATATTACTCTCCTTCTTACTAATTATCTCCGGAATTCCTTCGAATC
TTGGGTTGAGTACAAGTGTGAGAGGCACTACTAGATCGGAGCCGGAAGCCTTTCACGGCGGTAAATTCCCGGCAATGAAG
ATGAGGAAGTTGATGGCACCAAACATGGAAGTTGATTATTCGAGTGACTATTATGATGGAGGATCATCATCATCAACAAC
ATCACCATCACCTCCAGTGCCTGATTATGATGATATTTATAGAAGGCAAGGTGATGTCCCAAGCCCTGGTATTGGCCACT
GATCCATACATGTCATGCGTATATACACACACATATAGACATTTTGTGTTAAATATATTTATACATACATGTTGTTTATA
ATGTTTTTGTCCTTGGAGGTCGTCTCCGTATGATCAGTTTTATTTTGCTCTTTTCCTTCATTTTTTTATATTTTGATCTT
ATTTCATTTTGTCTTTTTAGTTCATAAAATATAATTGTGCCCTTCCTCTTGAATTGTCTCATTTCCTCGTGTTGATGGGA
GTTCATGTATTCATGTATGTAATACAACTCATAATAAAAAAACTGTATTTGTCAGTTGTAAAACTCTTTTTTTTTGTTAT
TAAAATGGAATATTTTTCTATAACACTAAAAGAGAGTAATTTACCCACAATAATATAAAACAGGCAGGGATTAATCCAAG
AATTTTCTTTTGATAAATATGTGGATATATAACTCTCTCTCTCTTTTCAGGTGTGTGTTTTAACTTATATCCAAGAATCT
TGTGGTATATTTATCTAGTTTTATGTTATCAAAAACATAAATGAAATAAAAATATGGGAAAGAAAACACAAAAACATTCT
GTCAGTTGGTGACAAAAGGAACATTCTGTCGGTTATACAGTCTTTAACCATTCACCAAAGCAAGTTGTTTATAAATTAAC
ATCGAAAACTATGCATATTTTGGCTTACTGGCCCGTTAACAAAGCATAAAAAAAGTATTTATCGTTCTCTGTTTTTTACT
GCCTAAAATCTTTCCAGATTTGGAATTACATTGGCTTATA
>AT2G40520.3 | chr2:16925676-16928675 FORWARD LENGTH=3000
ATTGGTTGGTCTCTTAGGCTAAAACCTTTTGCCTAATAACCTTAGGGTTTATCGTCTCGCATTCTTACCAACATTAAACA
ATGACAAAGAGTTTTTCTTTTTCTTCTTCTTCTTCTTCTTCTTCTTCTTCTATTGGTGGTGTATTGGAAGTTGCAAAGGT
TGCAGCAGATGCTTCATTAGGATTGTAATTCTGTTTGAACCTTTATTCATTCAAAGGTCTCTTTTATTAAGGTTGACAGA
AGAAAGATGATTTGCTCTTTATAAATTCTTGATGGTCATTTTAGTCAAAAATCCCAAAAAAAAACATGAAACTTATCTAA
GTTGTTAGAATTATTACATTGCCATGAAGCTGTTTTATAAGAAACTTTAGTTTGATCTGATAGAGAAGTTGCTGTCACTT
GTTAGTGGAGTTTAGGGCCCAGCCAGGGATCTTTTTATGACAATTATCCATATTTGATATGTATCCTATTCCTATGTATG
ATATGACGATATACTTCCAAAGCATTACGTCATATCTCACATATCTTAAAATTGTTATCATCTTCATACGAACATATGCA
TTATAGAGTAATTCTGCAAGATTTTCCGAATAGTTTTATATAGTTACATCAATAATTAGGTTGATTATGGAGATCTTAGC
AAGATCAAATCAAAACTTGAAACATTATGAGTTATGACGATGATATATTGATATCGGTTTGTTGGCGTATTAAAGCTAAG
TAGCATAATTAATTGTAGATTATAGATATAGAATATTATCTAAATTATTCCTCTAATTCCTCACTGATCGGATCCCAATG
ATACATACGTGGCTACTTTCGACAGTCAGTAACATGTTTATTAACTCGTAATGCATTTCTAAGCGAGACATGATCATTAA
AAGATAAGAAAACGCAATTATTCACTTCTTCTGTGCCAGAATGCTGTGTCGTTAATTATTGTCACTAAATACTTTAATTA
TAAAACATAGTATATTAATTATACACTTAGGTTTGATAACCCCATGCTTTTATTAAAAAGGGAATAATGAGTTTTCTGCT
ATTCGGCATACCTCTTCAGTCGGCATTGACCAATGGTAGCACGTGACCCCCATATGCTTACGTTGCTCTTTTGATTACAA
GACGATGATAGAATTTTTTAATTAAACCAGTGCATATAAGTTCCTCTAAGGCGTTTATGCTTAAACCCATATAAGTTCCT
CTAAGGCGTTTATGCTTAAACCCTTCATGAAACTACCTCACAACTTGGTTTAGATGCTTTAGAGTATATAGTATTCCAAT
ATCTCACTCCGGTTACAAGTCCAAACTCAATTGCGTGAATCTCTTGGAAGTGTTATAATCTCGGAATGATTGTATCTCCT
AAGTCCTAGCTCCCTCTTTAGTAAAAGATGAACAAAAAAGGGACTTGGGTTAAAATACTAGTTTTCCAAAATTTTAAATA
AAAATAACAGTTAAATGAGAAAAAAATCCAACGTCTCTAATTTGTCCCCAACAATGAACTTTGTGGTCAATGCTTTTGGA
AAGTTTATTACTTAAATTTTTGATTTAATCACTAGTTTTTAAAAATCTCATAATATTTATATTGTCTTAACAATTTTCCA
ACAAATATACGACTTGTCCTAGAACAAGGCATGCAATGAGAGATCATTACGATAGAAATAAAAAGATAACATAGATAAAT
CAAAGAAAAGAAAAAGTAAGAAATTGCCATGTTATAAATCCATCATGACCTTTGTTTGCCAATTTCAACAAAGTTGGCCC
TCCAAATTTAATAATGCAATGCTACTTTTCTTATATAGTTACTCATATATATGTATGATCTCTATTATAACCACAACGCT
ACAATCTCTTCTTGAACCTAAAGAAAACAAGAAGAAAGAAAAAATTCATATAAATTCTCTTATATTTTTTCACCTTTATA
TTGAATGGATGCAACGAAGATTAAGTTTGACGTTATATTACTCTCCTTCTTACTAATTATCTCCGGAATTCCTTCGAATC
TTGGGTTGAGTACAAGTGTGAGAGGCACTACTAGATCGGAGCCGGAAGCCTTTCACGGCGGTAAATTCCCGGCAATGAAG
ATGAGGAAGTTGATGGCACCAAACATGGAAGTTGATTATTCGAGTGACTATTATGATGGAGGATCATCATCATCAACAAC
ATCACCATCACCTCCAGTGCCTGATTATGATGATATTTATAGAAGGCAAGGTGATGTCCCAAGCCCTGGTATTGGCCACT
GATCCATACATGTCATGCGTATATACACACACATATAGACATTTTGTGTTAAATATATTTATACATACATGTTGTTTATA
ATGTTTTTGTCCTTGGAGGTCGTCTCCGTATGATCAGTTTTATTTTGCTCTTTTCCTTCATTTTTTTATATTTTGATCTT
ATTTCATTTTGTCTTTTTAGTTCATAAAATATAATTGTGCCCTTCCTCTTGAATTGTCTCATTTCCTCGTGTTGATGGGA
GTTCATGTATTCATGTATGTAATACAACTCATAATAAAAAAACTGTATTTGTCAGTTGTAAAACTCTTTTTTTTTGTTAT
TAAAATGGAATATTTTTCTATAACACTAAAAGAGAGTAATTTACCCACAATAATATAAAACAGGCAGGGATTAATCCAAG
AATTTTCTTTTGATAAATATGTGGATATATAACTCTCTCTCTCTTTTCAGGTGTGTGTTTTAACTTATATCCAAGAATCT
TGTGGTATATTTATCTAGTTTTATGTTATCAAAAACATAAATGAAATAAAAATATGGGAAAGAAAACACAAAAACATTCT
GTCAGTTGGTGACAAAAGGAACATTCTGTCGGTTATACAGTCTTTAACCATTCACCAAAGCAAGTTGTTTATAAATTAAC
ATCGAAAACTATGCATATTTTGGCTTACTGGCCCGTTAACAAAGCATAAAAAAAGTATTTATCGTTCTCTGTTTTTTACT
GCCTAAAATCTTTCCAGATTTGGAATTACATTGGCTTATA
>AT2G40520.1 | chr2:16925676-16928675 FORWARD LENGTH=3000
ATTGGTTGGTCTCTTAGGCTAAAACCTTTTGCCTAATAACCTTAGGGTTTATCGTCTCGCATTCTTACCAACATTAAACA
ATGACAAAGAGTTTTTCTTTTTCTTCTTCTTCTTCTTCTTCTTCTTCTTCTATTGGTGGTGTATTGGAAGTTGCAAAGGT
TGCAGCAGATGCTTCATTAGGATTGTAATTCTGTTTGAACCTTTATTCATTCAAAGGTCTCTTTTATTAAGGTTGACAGA
AGAAAGATGATTTGCTCTTTATAAATTCTTGATGGTCATTTTAGTCAAAAATCCCAAAAAAAAACATGAAACTTATCTAA
GTTGTTAGAATTATTACATTGCCATGAAGCTGTTTTATAAGAAACTTTAGTTTGATCTGATAGAGAAGTTGCTGTCACTT
GTTAGTGGAGTTTAGGGCCCAGCCAGGGATCTTTTTATGACAATTATCCATATTTGATATGTATCCTATTCCTATGTATG
ATATGACGATATACTTCCAAAGCATTACGTCATATCTCACATATCTTAAAATTGTTATCATCTTCATACGAACATATGCA
TTATAGAGTAATTCTGCAAGATTTTCCGAATAGTTTTATATAGTTACATCAATAATTAGGTTGATTATGGAGATCTTAGC
AAGATCAAATCAAAACTTGAAACATTATGAGTTATGACGATGATATATTGATATCGGTTTGTTGGCGTATTAAAGCTAAG
TAGCATAATTAATTGTAGATTATAGATATAGAATATTATCTAAATTATTCCTCTAATTCCTCACTGATCGGATCCCAATG
ATACATACGTGGCTACTTTCGACAGTCAGTAACATGTTTATTAACTCGTAATGCATTTCTAAGCGAGACATGATCATTAA
AAGATAAGAAAACGCAATTATTCACTTCTTCTGTGCCAGAATGCTGTGTCGTTAATTATTGTCACTAAATACTTTAATTA
TAAAACATAGTATATTAATTATACACTTAGGTTTGATAACCCCATGCTTTTATTAAAAAGGGAATAATGAGTTTTCTGCT
ATTCGGCATACCTCTTCAGTCGGCATTGACCAATGGTAGCACGTGACCCCCATATGCTTACGTTGCTCTTTTGATTACAA
GACGATGATAGAATTTTTTAATTAAACCAGTGCATATAAGTTCCTCTAAGGCGTTTATGCTTAAACCCATATAAGTTCCT
CTAAGGCGTTTATGCTTAAACCCTTCATGAAACTACCTCACAACTTGGTTTAGATGCTTTAGAGTATATAGTATTCCAAT
ATCTCACTCCGGTTACAAGTCCAAACTCAATTGCGTGAATCTCTTGGAAGTGTTATAATCTCGGAATGATTGTATCTCCT
AAGTCCTAGCTCCCTCTTTAGTAAAAGATGAACAAAAAAGGGACTTGGGTTAAAATACTAGTTTTCCAAAATTTTAAATA
AAAATAACAGTTAAATGAGAAAAAAATCCAACGTCTCTAATTTGTCCCCAACAATGAACTTTGTGGTCAATGCTTTTGGA
AAGTTTATTACTTAAATTTTTGATTTAATCACTAGTTTTTAAAAATCTCATAATATTTATATTGTCTTAACAATTTTCCA
ACAAATATACGACTTGTCCTAGAACAAGGCATGCAATGAGAGATCATTACGATAGAAATAAAAAGATAACATAGATAAAT
CAAAGAAAAGAAAAAGTAAGAAATTGCCATGTTATAAATCCATCATGACCTTTGTTTGCCAATTTCAACAAAGTTGGCCC
TCCAAATTTAATAATGCAATGCTACTTTTCTTATATAGTTACTCATATATATGTATGATCTCTATTATAACCACAACGCT
ACAATCTCTTCTTGAACCTAAAGAAAACAAGAAGAAAGAAAAAATTCATATAAATTCTCTTATATTTTTTCACCTTTATA
TTGAATGGATGCAACGAAGATTAAGTTTGACGTTATATTACTCTCCTTCTTACTAATTATCTCCGGAATTCCTTCGAATC
TTGGGTTGAGTACAAGTGTGAGAGGCACTACTAGATCGGAGCCGGAAGCCTTTCACGGCGGTAAATTCCCGGCAATGAAG
ATGAGGAAGTTGATGGCACCAAACATGGAAGTTGATTATTCGAGTGACTATTATGATGGAGGATCATCATCATCAACAAC
ATCACCATCACCTCCAGTGCCTGATTATGATGATATTTATAGAAGGCAAGGTGATGTCCCAAGCCCTGGTATTGGCCACT
GATCCATACATGTCATGCGTATATACACACACATATAGACATTTTGTGTTAAATATATTTATACATACATGTTGTTTATA
ATGTTTTTGTCCTTGGAGGTCGTCTCCGTATGATCAGTTTTATTTTGCTCTTTTCCTTCATTTTTTTATATTTTGATCTT
ATTTCATTTTGTCTTTTTAGTTCATAAAATATAATTGTGCCCTTCCTCTTGAATTGTCTCATTTCCTCGTGTTGATGGGA
GTTCATGTATTCATGTATGTAATACAACTCATAATAAAAAAACTGTATTTGTCAGTTGTAAAACTCTTTTTTTTTGTTAT
TAAAATGGAATATTTTTCTATAACACTAAAAGAGAGTAATTTACCCACAATAATATAAAACAGGCAGGGATTAATCCAAG
AATTTTCTTTTGATAAATATGTGGATATATAACTCTCTCTCTCTTTTCAGGTGTGTGTTTTAACTTATATCCAAGAATCT
TGTGGTATATTTATCTAGTTTTATGTTATCAAAAACATAAATGAAATAAAAATATGGGAAAGAAAACACAAAAACATTCT
GTCAGTTGGTGACAAAAGGAACATTCTGTCGGTTATACAGTCTTTAACCATTCACCAAAGCAAGTTGTTTATAAATTAAC
ATCGAAAACTATGCATATTTTGGCTTACTGGCCCGTTAACAAAGCATAAAAAAAGTATTTATCGTTCTCTGTTTTTTACT
GCCTAAAATCTTTCCAGATTTGGAATTACATTGGCTTATA
>AT2G40530.1 | chr2:16927918-16930917 FORWARD LENGTH=3000
TCCATACATGTCATGCGTATATACACACACATATAGACATTTTGTGTTAAATATATTTATACATACATGTTGTTTATAAT
GTTTTTGTCCTTGGAGGTCGTCTCCGTATGATCAGTTTTATTTTGCTCTTTTCCTTCATTTTTTTATATTTTGATCTTAT
TTCATTTTGTCTTTTTAGTTCATAAAATATAATTGTGCCCTTCCTCTTGAATTGTCTCATTTCCTCGTGTTGATGGGAGT
TCATGTATTCATGTATGTAATACAACTCATAATAAAAAAACTGTATTTGTCAGTTGTAAAACTCTTTTTTTTTGTTATTA
AAATGGAATATTTTTCTATAACACTAAAAGAGAGTAATTTACCCACAATAATATAAAACAGGCAGGGATTAATCCAAGAA
TTTTCTTTTGATAAATATGTGGATATATAACTCTCTCTCTCTTTTCAGGTGTGTGTTTTAACTTATATCCAAGAATCTTG
TGGTATATTTATCTAGTTTTATGTTATCAAAAACATAAATGAAATAAAAATATGGGAAAGAAAACACAAAAACATTCTGT
CAGTTGGTGACAAAAGGAACATTCTGTCGGTTATACAGTCTTTAACCATTCACCAAAGCAAGTTGTTTATAAATTAACAT
CGAAAACTATGCATATTTTGGCTTACTGGCCCGTTAACAAAGCATAAAAAAAGTATTTATCGTTCTCTGTTTTTTACTGC
CTAAAATCTTTCCAGATTTGGAATTACATTGGCTTATAAATGTACGTTAATGAGTAAACACTAAATCACAGCATCCCATA
TCGCCAACTAAGAAACTCAATTATCTCCCAAGTAAATTTTACTTACCATCACCAATCTATCATCACTTGTTACCCATTTT
ACCAAGAAAAAACGAAAAGTTTCTTTCCCATAATATATATGCCGCCGATTGCCAAGAAAAACAAGATTTTCATTCCTAGA
TTGTGTTTGCGGGTAAACAATAAAAAGAAGAAGAAAATGGTCAATTGGTTAAGAAACTCTAATAAGTAAAAACAAAATGG
TTTCGTGTAAGATCAATTCGAATTCATTTTTATTTTGGCAAAATTGCAAAAATTAATAAGAGTTGATAGTAGACGACAAA
CATTTTCTTGTACACTAATTACTGTAACAGTCACATTATTATAATGAAAGAGGGATTCAGCAATCCTAAAATATGATTTG
TAATTTCATAATCATTAATTAAATCGCCCAATTTTGAACTTTTTAATCTTAAAACTTCGGAAAATGATTGGTCTATATTT
GTGCCCAATATATATATATATATATATATATAAGTATAAATAATAAGTTCTATTCTTAAGAATCATTAGTATATCCTAAA
ACCTGCTTTTGGCAATCAAGAAAATAACTTGCAAAAAACCCATGGCGAACCTAATCTTCACTAAAACAGACTCCAGAAAA
AGAGTGTTCCAAGCAAAATCTTGATGATATAAGAGACTCCAGAAAACAATCGTCTCTCTAGTGAGCTTCACATATCAACA
GTGTATAAGTTTTTGACTAGCAAAAAACAAATATCGTTCACATTTGACTGATACATCATACACCAAACTGAAAAGACAGC
ATTCCCCAAATCACGTATAGAATCTTAAATCATATAAAATACATTTTGTTCTTTGCTTTGAAATATCAAATGTTAGTGTG
ATTTGTCGTCATGCAACGCATGCATATAATATTAATTTATTATTTGATTTGGTAATAAGTCTCTTTATACATGCATTGAA
TCCACCGACCAAGTCTACTATATGCTTTGAAAGTTTGAATTATATAATAATAGAAAAGATTGTTGTGAAGAGCAAGCTGA
ATCGATTTGGAGAATTGGATTCCGATCTGGTTTTATAATTGTTCGACTACAATAATGTCAAATGGGATAGCAAGAAAATA
ATGTATAAAGGTTGAAATTGCGCAACACCTAACAAAAGGGAGAGAAAGAAAACACCCCAAAAACAAAAAGGTAGAGGAAG
AAACACATAAAAGAGGAGTGAAAGAGAAAGAAGCATAAAAAGAAAGGAATAGAAATAGAGCACCAATCAATGACTTCAAA
TTCAATTATTTCGAAACAAATTTTTAAATTTATAGATTACTAAAAATCAACAAACTTTTATAGAATAAATTTGTAAATCT
ATGATTCATTAGCTAAACAACTAATTTTTACACACTAAAACAATTCAGAGATGTGTACAAATAAAGACATGTGTTAAATA
ATAATAATTATTTGTAAAAAAATGAGATATAAAAAAGTAGATGCAACCAAATTTTTTAAAAAAAACCTTTAAAATGCCAT
AAAACCATTCTAAAAGTTTATAACTGTATATATAGATTTGTTATTAATTATTTTATATGTTGCTATTCATTTATTAAATA
TCATCTAGTTGTTCACCATAATCCATAATAGGGACAAAATCTTAAATACATTTCATATCAATTTTTTTCTTTCTTACAAT
CTGCCAAGTTAAAGAAATTCACAAATTATAAAAGAGAAATAATAAGGTAGTATTAAAAATTTAATACTAGTGACTATCAA
TAGATAGTAACAAATACTAATATAAGTATATATTAATTACGCGTTATATATACCTTTTAACAAAATATATTATTGTTGTT
GACTGATACAGAGAGAAATAAAAAAAAAAACAGTTTCGATTTTTGTTATTGCAACAAAAAGTTTCGGAAAATAGAGAGAA
AAGAGAGTGAGTGAGGTTGGTGATGACCAGATTTTGAGGCTTATCAATAGTACAAAGCTTGCAAAATCAATGGCGCAAAT
TCTGTTGGTAAGTATAAGAAAAAAAAGAAAAGCTTTTTCCTTTAGATGTCATGTAACTGTCGGGAGAGCACTCACGTGTT
TCTGTCTCTTCACCTGTAAATATTCTCGCCACGTTTGCTCTCTTTCTTTTTTTCCCCGAGAAAACGCAAAGACAAAGACG
TTTTTTTAATTTGGCTATAGCATGTGGAGGCTATGGGTTC
>AT2G40540.2 | chr2:16934517-16937516 FORWARD LENGTH=3000
CTTATGAAAAAACTAAATATATGAAAACCTAATTCCTCTGTTGTAAATTCGTCATGTTTAGCTTCATAGATCTCTGTTTC
TGTGTTTGTGAGTCTGGGGTTTGACTTTTAACAAATCTTAAGACCAAGATGGTCAGAGGATCATATATGCCAAATGAATT
AGTTTATTATACACATGAAACGACATCGTATGGAGAGGGGTCCAAAACGGTGCGTTGGAAGTTGGAGAATGGGCATGGAT
AATGGCGGGAATAACCTAGGAGATATGGCGGGAAAGGCCCAACTATACACACTTGACATTGCCCTTAATTCGTGTTTGAG
CAAAGACTCAATCTTTCATCTCTAGATTCTTGGCGATTCTCGCTACATAGTACTTTGGTAAAGAGTGAAATCAAAGGTTG
GTTTTGAGATATGGGAGGACCAGCTTACGATTGTCTGACCAACCCTTTAGGAGCCGTCCGATTCTCCTTCGTAAATGCTC
TGTCTTCAGGCTACGATCCGGCTTCGTCTGTCGGAAAAGACTGGGGTGTCGTTGATTTGTTCCGTCACTACTTCTCCGAC
GAATCTGCTATCTCCCAGGTTTGCCCTAAAACCTTTACTCTGTTTCTATTTTTTTTTGGGTTTAGGGCAATTGAGTATGT
TTTGATTAATTACTACCCAATTAGCATAATAGGTTGATTTTTTCGTGTACTTTGGCTCTGTTTCTAAGTAAATCAGCTTA
CTTTAGGTTTTAGTCTATCCATAGATTGGTTAATTTGGGTTTTTTCAAGGATCTGTTTTGAGATATTTTTCTTAATTAAC
CGATAGTGTTTTCTTTTGTCTACTAGGTTCCAATTCTTGATTCGTCAAGTATTAAGTGGGTGCAACCCAAGACTCTTGTT
CGGTTTCGTGGAATGATACAGGACATGCTTGGGAATGAATTCTATGCTGGTGCTTACAAGGTAGGAATATGACTTTTGAT
GGTTTCTACTAAAGAAGAATTCAATCTTTATCTATCAGTAACTGTTTCTGTTTTTACGTTCTGTTTAGGATGATTCAACA
TGGAGAACAAACAAGTACAGTGATGTTTCACAGTTTCCTGAGGGTTCTTCCACTGAAATTCAAGTTTGGGAGCGTCGCTT
GCTTTACTGTGTTCCAGTATGTTTTGTCTCATGCGGATCTTTCTTTTTTGTTGTTGGTCTCTCATATATGTTTAAACATA
ATAACACTTGATTGCAATGTTTAGGTTCCGGGAAAAAACCAGTGGACTGAATGTTCTTCACAAGAGCTAAAAAACCGGTT
TTTGGATCTAACTGGCCAAAACAGGGAAAAGCGTGTGAGGGTGGATGAAGAAATGACTGATTCCATGGACTCCAGTGTAA
GCAACTTAGGTTCTCATGTTTGCTTTATATGAAACTGATTTTGTTGTAGCAACATCTATTGGTGTTGTTTGTCAATAACT
TATTTTAGCCACCATTGCAGACTTTAGAAGCTGGGCGTAATGGTTCTCCTTTTAAGAAAATGGTAAGGATCTCTAGTCTC
TTAAGTCTTTCTTCAAAGTCTTTATGAGTCTAACACTATAAGCTACAAAGTTGTGGAAAAAACCATATATTATAAACTTT
TCTTTACTGTTACTGGGAAGAATCATGAGACATTGAGATTTTGGCTGATGAAGAATTTCTGATTAATACTGTTTTTTATG
TTCATCAGAAAGTGGGGGAAGCTACTTCATCAGCTTCAGAATCTCAGGTTCCACAAACTTCTGGTATTCCGCCTGCTACA
AGTGCAGATTCTCTGCCTTGTCTTGTCAAGGTAAATATATGTTTACATTGTTCTTTATATTACCTGTTAACATGTGTATA
CAAAAGCAGCAAAGACTAGTCTGTTGACAAGATTCTTATGCGGCCACGCAGATCTATGATTCTCCAGAGTCAGATTTGAA
GCTAAATGATGTGGTTGAATTTCTTGGAGTGTTGACCTTCGATCCAATTGTTATGATGGATACAGATACACTTGATGAAA
ACTCTGATGCTCTTTCTGAAGCTGAATCTGTTCAGATGCCCTCTGGAAAGGTCCCACGCCTCCATTGTCTTATCCATAGA
AAGCTTGAAACACAGCATTTCCTGCATGGTTCTTCGTTATTACCAGAGGCAAGTATCATCGATTTAGAAAATATACCTCT
CATACCTATTCGTGTTTTGAAATTTGTTTTAAATCTCTTGTTACTTTCCATTTAGCAGCCAAAATCCCCCCAAATATTCA
AAGAGATAAGAGAGAGTTTGATGAAGTACCTTACCGGTCTACTTGGGAATGATCACATTGCCGCACAGTTCCTATTATTG
CATCTCCTGTCAAAGGTAATTAGTTGAAAAAGGATCACTTGTTTTTATTCTCAGCTATTACTGCTACGGCCTTCTATATT
CATATGTTTTTTTTCTCCTTTACAGGTGCATGGAAGAGTAGATAATGTTGCTGTTGGGAAGCTTTCTCTTAATCTCATAC
ACCTTAATAAAGAAAGCATGTCTATCTTCGGTACCCAGCTCAGTGGTGCCCTCAAAAGCCTCCTACCGTTCACACAATCT
ATACCACTTACTATTGAGTATCTGAACACTGCCTCGTTCGGTCCCAAGAAAGACTATGGAATCAACAGGTAAGAATCCAG
TTCTACGAAATCTTAACAATGGTTTTGAATCATTCTTCTCTTGAAAGACCTGCAATTATATTGTTTTTATGACTCAGATT
GATGCCTGGAGTTCTACAAATTGCTGATGGTACGCACTTGATATTGGATGAAACAGAGTTGCAACCAGGCACCTTGAACT
CTGTTGGAGTTGAGAATGCAAATCTGCTTAAAAACCTCTTGGAATGTCAGAAGGTAGGGCAACGTCATTATTCACTTTTA
ATCAGATTCAAATATGAATATGGAATCTGCTGCTATTTCAGGTTGAGTATGATTTCCAATATTACAAAATGGAAATGGCC
ACTGATGTTCAAATGCTCATATTCTCCGAGGGAAAGTCGA
>AT2G40540.1 | chr2:16934517-16937516 FORWARD LENGTH=3000
CTTATGAAAAAACTAAATATATGAAAACCTAATTCCTCTGTTGTAAATTCGTCATGTTTAGCTTCATAGATCTCTGTTTC
TGTGTTTGTGAGTCTGGGGTTTGACTTTTAACAAATCTTAAGACCAAGATGGTCAGAGGATCATATATGCCAAATGAATT
AGTTTATTATACACATGAAACGACATCGTATGGAGAGGGGTCCAAAACGGTGCGTTGGAAGTTGGAGAATGGGCATGGAT
AATGGCGGGAATAACCTAGGAGATATGGCGGGAAAGGCCCAACTATACACACTTGACATTGCCCTTAATTCGTGTTTGAG
CAAAGACTCAATCTTTCATCTCTAGATTCTTGGCGATTCTCGCTACATAGTACTTTGGTAAAGAGTGAAATCAAAGGTTG
GTTTTGAGATATGGGAGGACCAGCTTACGATTGTCTGACCAACCCTTTAGGAGCCGTCCGATTCTCCTTCGTAAATGCTC
TGTCTTCAGGCTACGATCCGGCTTCGTCTGTCGGAAAAGACTGGGGTGTCGTTGATTTGTTCCGTCACTACTTCTCCGAC
GAATCTGCTATCTCCCAGGTTTGCCCTAAAACCTTTACTCTGTTTCTATTTTTTTTTGGGTTTAGGGCAATTGAGTATGT
TTTGATTAATTACTACCCAATTAGCATAATAGGTTGATTTTTTCGTGTACTTTGGCTCTGTTTCTAAGTAAATCAGCTTA
CTTTAGGTTTTAGTCTATCCATAGATTGGTTAATTTGGGTTTTTTCAAGGATCTGTTTTGAGATATTTTTCTTAATTAAC
CGATAGTGTTTTCTTTTGTCTACTAGGTTCCAATTCTTGATTCGTCAAGTATTAAGTGGGTGCAACCCAAGACTCTTGTT
CGGTTTCGTGGAATGATACAGGACATGCTTGGGAATGAATTCTATGCTGGTGCTTACAAGGTAGGAATATGACTTTTGAT
GGTTTCTACTAAAGAAGAATTCAATCTTTATCTATCAGTAACTGTTTCTGTTTTTACGTTCTGTTTAGGATGATTCAACA
TGGAGAACAAACAAGTACAGTGATGTTTCACAGTTTCCTGAGGGTTCTTCCACTGAAATTCAAGTTTGGGAGCGTCGCTT
GCTTTACTGTGTTCCAGTATGTTTTGTCTCATGCGGATCTTTCTTTTTTGTTGTTGGTCTCTCATATATGTTTAAACATA
ATAACACTTGATTGCAATGTTTAGGTTCCGGGAAAAAACCAGTGGACTGAATGTTCTTCACAAGAGCTAAAAAACCGGTT
TTTGGATCTAACTGGCCAAAACAGGGAAAAGCGTGTGAGGGTGGATGAAGAAATGACTGATTCCATGGACTCCAGTGTAA
GCAACTTAGGTTCTCATGTTTGCTTTATATGAAACTGATTTTGTTGTAGCAACATCTATTGGTGTTGTTTGTCAATAACT
TATTTTAGCCACCATTGCAGACTTTAGAAGCTGGGCGTAATGGTTCTCCTTTTAAGAAAATGGTAAGGATCTCTAGTCTC
TTAAGTCTTTCTTCAAAGTCTTTATGAGTCTAACACTATAAGCTACAAAGTTGTGGAAAAAACCATATATTATAAACTTT
TCTTTACTGTTACTGGGAAGAATCATGAGACATTGAGATTTTGGCTGATGAAGAATTTCTGATTAATACTGTTTTTTATG
TTCATCAGAAAGTGGGGGAAGCTACTTCATCAGCTTCAGAATCTCAGGTTCCACAAACTTCTGGTATTCCGCCTGCTACA
AGTGCAGATTCTCTGCCTTGTCTTGTCAAGGTAAATATATGTTTACATTGTTCTTTATATTACCTGTTAACATGTGTATA
CAAAAGCAGCAAAGACTAGTCTGTTGACAAGATTCTTATGCGGCCACGCAGATCTATGATTCTCCAGAGTCAGATTTGAA
GCTAAATGATGTGGTTGAATTTCTTGGAGTGTTGACCTTCGATCCAATTGTTATGATGGATACAGATACACTTGATGAAA
ACTCTGATGCTCTTTCTGAAGCTGAATCTGTTCAGATGCCCTCTGGAAAGGTCCCACGCCTCCATTGTCTTATCCATAGA
AAGCTTGAAACACAGCATTTCCTGCATGGTTCTTCGTTATTACCAGAGGCAAGTATCATCGATTTAGAAAATATACCTCT
CATACCTATTCGTGTTTTGAAATTTGTTTTAAATCTCTTGTTACTTTCCATTTAGCAGCCAAAATCCCCCCAAATATTCA
AAGAGATAAGAGAGAGTTTGATGAAGTACCTTACCGGTCTACTTGGGAATGATCACATTGCCGCACAGTTCCTATTATTG
CATCTCCTGTCAAAGGTAATTAGTTGAAAAAGGATCACTTGTTTTTATTCTCAGCTATTACTGCTACGGCCTTCTATATT
CATATGTTTTTTTTCTCCTTTACAGGTGCATGGAAGAGTAGATAATGTTGCTGTTGGGAAGCTTTCTCTTAATCTCATAC
ACCTTAATAAAGAAAGCATGTCTATCTTCGGTACCCAGCTCAGTGGTGCCCTCAAAAGCCTCCTACCGTTCACACAATCT
ATACCACTTACTATTGAGTATCTGAACACTGCCTCGTTCGGTCCCAAGAAAGACTATGGAATCAACAGGTAAGAATCCAG
TTCTACGAAATCTTAACAATGGTTTTGAATCATTCTTCTCTTGAAAGACCTGCAATTATATTGTTTTTATGACTCAGATT
GATGCCTGGAGTTCTACAAATTGCTGATGGTACGCACTTGATATTGGATGAAACAGAGTTGCAACCAGGCACCTTGAACT
CTGTTGGAGTTGAGAATGCAAATCTGCTTAAAAACCTCTTGGAATGTCAGAAGGTAGGGCAACGTCATTATTCACTTTTA
ATCAGATTCAAATATGAATATGGAATCTGCTGCTATTTCAGGTTGAGTATGATTTCCAATATTACAAAATGGAAATGGCC
ACTGATGTTCAAATGCTCATATTCTCCGAGGGAAAGTCGA
>AT2G40540.5 | chr2:16934517-16937516 FORWARD LENGTH=3000
CTTATGAAAAAACTAAATATATGAAAACCTAATTCCTCTGTTGTAAATTCGTCATGTTTAGCTTCATAGATCTCTGTTTC
TGTGTTTGTGAGTCTGGGGTTTGACTTTTAACAAATCTTAAGACCAAGATGGTCAGAGGATCATATATGCCAAATGAATT
AGTTTATTATACACATGAAACGACATCGTATGGAGAGGGGTCCAAAACGGTGCGTTGGAAGTTGGAGAATGGGCATGGAT
AATGGCGGGAATAACCTAGGAGATATGGCGGGAAAGGCCCAACTATACACACTTGACATTGCCCTTAATTCGTGTTTGAG
CAAAGACTCAATCTTTCATCTCTAGATTCTTGGCGATTCTCGCTACATAGTACTTTGGTAAAGAGTGAAATCAAAGGTTG
GTTTTGAGATATGGGAGGACCAGCTTACGATTGTCTGACCAACCCTTTAGGAGCCGTCCGATTCTCCTTCGTAAATGCTC
TGTCTTCAGGCTACGATCCGGCTTCGTCTGTCGGAAAAGACTGGGGTGTCGTTGATTTGTTCCGTCACTACTTCTCCGAC
GAATCTGCTATCTCCCAGGTTTGCCCTAAAACCTTTACTCTGTTTCTATTTTTTTTTGGGTTTAGGGCAATTGAGTATGT
TTTGATTAATTACTACCCAATTAGCATAATAGGTTGATTTTTTCGTGTACTTTGGCTCTGTTTCTAAGTAAATCAGCTTA
CTTTAGGTTTTAGTCTATCCATAGATTGGTTAATTTGGGTTTTTTCAAGGATCTGTTTTGAGATATTTTTCTTAATTAAC
CGATAGTGTTTTCTTTTGTCTACTAGGTTCCAATTCTTGATTCGTCAAGTATTAAGTGGGTGCAACCCAAGACTCTTGTT
CGGTTTCGTGGAATGATACAGGACATGCTTGGGAATGAATTCTATGCTGGTGCTTACAAGGTAGGAATATGACTTTTGAT
GGTTTCTACTAAAGAAGAATTCAATCTTTATCTATCAGTAACTGTTTCTGTTTTTACGTTCTGTTTAGGATGATTCAACA
TGGAGAACAAACAAGTACAGTGATGTTTCACAGTTTCCTGAGGGTTCTTCCACTGAAATTCAAGTTTGGGAGCGTCGCTT
GCTTTACTGTGTTCCAGTATGTTTTGTCTCATGCGGATCTTTCTTTTTTGTTGTTGGTCTCTCATATATGTTTAAACATA
ATAACACTTGATTGCAATGTTTAGGTTCCGGGAAAAAACCAGTGGACTGAATGTTCTTCACAAGAGCTAAAAAACCGGTT
TTTGGATCTAACTGGCCAAAACAGGGAAAAGCGTGTGAGGGTGGATGAAGAAATGACTGATTCCATGGACTCCAGTGTAA
GCAACTTAGGTTCTCATGTTTGCTTTATATGAAACTGATTTTGTTGTAGCAACATCTATTGGTGTTGTTTGTCAATAACT
TATTTTAGCCACCATTGCAGACTTTAGAAGCTGGGCGTAATGGTTCTCCTTTTAAGAAAATGGTAAGGATCTCTAGTCTC
TTAAGTCTTTCTTCAAAGTCTTTATGAGTCTAACACTATAAGCTACAAAGTTGTGGAAAAAACCATATATTATAAACTTT
TCTTTACTGTTACTGGGAAGAATCATGAGACATTGAGATTTTGGCTGATGAAGAATTTCTGATTAATACTGTTTTTTATG
TTCATCAGAAAGTGGGGGAAGCTACTTCATCAGCTTCAGAATCTCAGGTTCCACAAACTTCTGGTATTCCGCCTGCTACA
AGTGCAGATTCTCTGCCTTGTCTTGTCAAGGTAAATATATGTTTACATTGTTCTTTATATTACCTGTTAACATGTGTATA
CAAAAGCAGCAAAGACTAGTCTGTTGACAAGATTCTTATGCGGCCACGCAGATCTATGATTCTCCAGAGTCAGATTTGAA
GCTAAATGATGTGGTTGAATTTCTTGGAGTGTTGACCTTCGATCCAATTGTTATGATGGATACAGATACACTTGATGAAA
ACTCTGATGCTCTTTCTGAAGCTGAATCTGTTCAGATGCCCTCTGGAAAGGTCCCACGCCTCCATTGTCTTATCCATAGA
AAGCTTGAAACACAGCATTTCCTGCATGGTTCTTCGTTATTACCAGAGGCAAGTATCATCGATTTAGAAAATATACCTCT
CATACCTATTCGTGTTTTGAAATTTGTTTTAAATCTCTTGTTACTTTCCATTTAGCAGCCAAAATCCCCCCAAATATTCA
AAGAGATAAGAGAGAGTTTGATGAAGTACCTTACCGGTCTACTTGGGAATGATCACATTGCCGCACAGTTCCTATTATTG
CATCTCCTGTCAAAGGTAATTAGTTGAAAAAGGATCACTTGTTTTTATTCTCAGCTATTACTGCTACGGCCTTCTATATT
CATATGTTTTTTTTCTCCTTTACAGGTGCATGGAAGAGTAGATAATGTTGCTGTTGGGAAGCTTTCTCTTAATCTCATAC
ACCTTAATAAAGAAAGCATGTCTATCTTCGGTACCCAGCTCAGTGGTGCCCTCAAAAGCCTCCTACCGTTCACACAATCT
ATACCACTTACTATTGAGTATCTGAACACTGCCTCGTTCGGTCCCAAGAAAGACTATGGAATCAACAGGTAAGAATCCAG
TTCTACGAAATCTTAACAATGGTTTTGAATCATTCTTCTCTTGAAAGACCTGCAATTATATTGTTTTTATGACTCAGATT
GATGCCTGGAGTTCTACAAATTGCTGATGGTACGCACTTGATATTGGATGAAACAGAGTTGCAACCAGGCACCTTGAACT
CTGTTGGAGTTGAGAATGCAAATCTGCTTAAAAACCTCTTGGAATGTCAGAAGGTAGGGCAACGTCATTATTCACTTTTA
ATCAGATTCAAATATGAATATGGAATCTGCTGCTATTTCAGGTTGAGTATGATTTCCAATATTACAAAATGGAAATGGCC
ACTGATGTTCAAATGCTCATATTCTCCGAGGGAAAGTCGA
>AT2G40540.4 | chr2:16934517-16937516 FORWARD LENGTH=3000
CTTATGAAAAAACTAAATATATGAAAACCTAATTCCTCTGTTGTAAATTCGTCATGTTTAGCTTCATAGATCTCTGTTTC
TGTGTTTGTGAGTCTGGGGTTTGACTTTTAACAAATCTTAAGACCAAGATGGTCAGAGGATCATATATGCCAAATGAATT
AGTTTATTATACACATGAAACGACATCGTATGGAGAGGGGTCCAAAACGGTGCGTTGGAAGTTGGAGAATGGGCATGGAT
AATGGCGGGAATAACCTAGGAGATATGGCGGGAAAGGCCCAACTATACACACTTGACATTGCCCTTAATTCGTGTTTGAG
CAAAGACTCAATCTTTCATCTCTAGATTCTTGGCGATTCTCGCTACATAGTACTTTGGTAAAGAGTGAAATCAAAGGTTG
GTTTTGAGATATGGGAGGACCAGCTTACGATTGTCTGACCAACCCTTTAGGAGCCGTCCGATTCTCCTTCGTAAATGCTC
TGTCTTCAGGCTACGATCCGGCTTCGTCTGTCGGAAAAGACTGGGGTGTCGTTGATTTGTTCCGTCACTACTTCTCCGAC
GAATCTGCTATCTCCCAGGTTTGCCCTAAAACCTTTACTCTGTTTCTATTTTTTTTTGGGTTTAGGGCAATTGAGTATGT
TTTGATTAATTACTACCCAATTAGCATAATAGGTTGATTTTTTCGTGTACTTTGGCTCTGTTTCTAAGTAAATCAGCTTA
CTTTAGGTTTTAGTCTATCCATAGATTGGTTAATTTGGGTTTTTTCAAGGATCTGTTTTGAGATATTTTTCTTAATTAAC
CGATAGTGTTTTCTTTTGTCTACTAGGTTCCAATTCTTGATTCGTCAAGTATTAAGTGGGTGCAACCCAAGACTCTTGTT
CGGTTTCGTGGAATGATACAGGACATGCTTGGGAATGAATTCTATGCTGGTGCTTACAAGGTAGGAATATGACTTTTGAT
GGTTTCTACTAAAGAAGAATTCAATCTTTATCTATCAGTAACTGTTTCTGTTTTTACGTTCTGTTTAGGATGATTCAACA
TGGAGAACAAACAAGTACAGTGATGTTTCACAGTTTCCTGAGGGTTCTTCCACTGAAATTCAAGTTTGGGAGCGTCGCTT
GCTTTACTGTGTTCCAGTATGTTTTGTCTCATGCGGATCTTTCTTTTTTGTTGTTGGTCTCTCATATATGTTTAAACATA
ATAACACTTGATTGCAATGTTTAGGTTCCGGGAAAAAACCAGTGGACTGAATGTTCTTCACAAGAGCTAAAAAACCGGTT
TTTGGATCTAACTGGCCAAAACAGGGAAAAGCGTGTGAGGGTGGATGAAGAAATGACTGATTCCATGGACTCCAGTGTAA
GCAACTTAGGTTCTCATGTTTGCTTTATATGAAACTGATTTTGTTGTAGCAACATCTATTGGTGTTGTTTGTCAATAACT
TATTTTAGCCACCATTGCAGACTTTAGAAGCTGGGCGTAATGGTTCTCCTTTTAAGAAAATGGTAAGGATCTCTAGTCTC
TTAAGTCTTTCTTCAAAGTCTTTATGAGTCTAACACTATAAGCTACAAAGTTGTGGAAAAAACCATATATTATAAACTTT
TCTTTACTGTTACTGGGAAGAATCATGAGACATTGAGATTTTGGCTGATGAAGAATTTCTGATTAATACTGTTTTTTATG
TTCATCAGAAAGTGGGGGAAGCTACTTCATCAGCTTCAGAATCTCAGGTTCCACAAACTTCTGGTATTCCGCCTGCTACA
AGTGCAGATTCTCTGCCTTGTCTTGTCAAGGTAAATATATGTTTACATTGTTCTTTATATTACCTGTTAACATGTGTATA
CAAAAGCAGCAAAGACTAGTCTGTTGACAAGATTCTTATGCGGCCACGCAGATCTATGATTCTCCAGAGTCAGATTTGAA
GCTAAATGATGTGGTTGAATTTCTTGGAGTGTTGACCTTCGATCCAATTGTTATGATGGATACAGATACACTTGATGAAA
ACTCTGATGCTCTTTCTGAAGCTGAATCTGTTCAGATGCCCTCTGGAAAGGTCCCACGCCTCCATTGTCTTATCCATAGA
AAGCTTGAAACACAGCATTTCCTGCATGGTTCTTCGTTATTACCAGAGGCAAGTATCATCGATTTAGAAAATATACCTCT
CATACCTATTCGTGTTTTGAAATTTGTTTTAAATCTCTTGTTACTTTCCATTTAGCAGCCAAAATCCCCCCAAATATTCA
AAGAGATAAGAGAGAGTTTGATGAAGTACCTTACCGGTCTACTTGGGAATGATCACATTGCCGCACAGTTCCTATTATTG
CATCTCCTGTCAAAGGTAATTAGTTGAAAAAGGATCACTTGTTTTTATTCTCAGCTATTACTGCTACGGCCTTCTATATT
CATATGTTTTTTTTCTCCTTTACAGGTGCATGGAAGAGTAGATAATGTTGCTGTTGGGAAGCTTTCTCTTAATCTCATAC
ACCTTAATAAAGAAAGCATGTCTATCTTCGGTACCCAGCTCAGTGGTGCCCTCAAAAGCCTCCTACCGTTCACACAATCT
ATACCACTTACTATTGAGTATCTGAACACTGCCTCGTTCGGTCCCAAGAAAGACTATGGAATCAACAGGTAAGAATCCAG
TTCTACGAAATCTTAACAATGGTTTTGAATCATTCTTCTCTTGAAAGACCTGCAATTATATTGTTTTTATGACTCAGATT
GATGCCTGGAGTTCTACAAATTGCTGATGGTACGCACTTGATATTGGATGAAACAGAGTTGCAACCAGGCACCTTGAACT
CTGTTGGAGTTGAGAATGCAAATCTGCTTAAAAACCTCTTGGAATGTCAGAAGGTAGGGCAACGTCATTATTCACTTTTA
ATCAGATTCAAATATGAATATGGAATCTGCTGCTATTTCAGGTTGAGTATGATTTCCAATATTACAAAATGGAAATGGCC
ACTGATGTTCAAATGCTCATATTCTCCGAGGGAAAGTCGA
>AT2G40540.3 | chr2:16934517-16937516 FORWARD LENGTH=3000
CTTATGAAAAAACTAAATATATGAAAACCTAATTCCTCTGTTGTAAATTCGTCATGTTTAGCTTCATAGATCTCTGTTTC
TGTGTTTGTGAGTCTGGGGTTTGACTTTTAACAAATCTTAAGACCAAGATGGTCAGAGGATCATATATGCCAAATGAATT
AGTTTATTATACACATGAAACGACATCGTATGGAGAGGGGTCCAAAACGGTGCGTTGGAAGTTGGAGAATGGGCATGGAT
AATGGCGGGAATAACCTAGGAGATATGGCGGGAAAGGCCCAACTATACACACTTGACATTGCCCTTAATTCGTGTTTGAG
CAAAGACTCAATCTTTCATCTCTAGATTCTTGGCGATTCTCGCTACATAGTACTTTGGTAAAGAGTGAAATCAAAGGTTG
GTTTTGAGATATGGGAGGACCAGCTTACGATTGTCTGACCAACCCTTTAGGAGCCGTCCGATTCTCCTTCGTAAATGCTC
TGTCTTCAGGCTACGATCCGGCTTCGTCTGTCGGAAAAGACTGGGGTGTCGTTGATTTGTTCCGTCACTACTTCTCCGAC
GAATCTGCTATCTCCCAGGTTTGCCCTAAAACCTTTACTCTGTTTCTATTTTTTTTTGGGTTTAGGGCAATTGAGTATGT
TTTGATTAATTACTACCCAATTAGCATAATAGGTTGATTTTTTCGTGTACTTTGGCTCTGTTTCTAAGTAAATCAGCTTA
CTTTAGGTTTTAGTCTATCCATAGATTGGTTAATTTGGGTTTTTTCAAGGATCTGTTTTGAGATATTTTTCTTAATTAAC
CGATAGTGTTTTCTTTTGTCTACTAGGTTCCAATTCTTGATTCGTCAAGTATTAAGTGGGTGCAACCCAAGACTCTTGTT
CGGTTTCGTGGAATGATACAGGACATGCTTGGGAATGAATTCTATGCTGGTGCTTACAAGGTAGGAATATGACTTTTGAT
GGTTTCTACTAAAGAAGAATTCAATCTTTATCTATCAGTAACTGTTTCTGTTTTTACGTTCTGTTTAGGATGATTCAACA
TGGAGAACAAACAAGTACAGTGATGTTTCACAGTTTCCTGAGGGTTCTTCCACTGAAATTCAAGTTTGGGAGCGTCGCTT
GCTTTACTGTGTTCCAGTATGTTTTGTCTCATGCGGATCTTTCTTTTTTGTTGTTGGTCTCTCATATATGTTTAAACATA
ATAACACTTGATTGCAATGTTTAGGTTCCGGGAAAAAACCAGTGGACTGAATGTTCTTCACAAGAGCTAAAAAACCGGTT
TTTGGATCTAACTGGCCAAAACAGGGAAAAGCGTGTGAGGGTGGATGAAGAAATGACTGATTCCATGGACTCCAGTGTAA
GCAACTTAGGTTCTCATGTTTGCTTTATATGAAACTGATTTTGTTGTAGCAACATCTATTGGTGTTGTTTGTCAATAACT
TATTTTAGCCACCATTGCAGACTTTAGAAGCTGGGCGTAATGGTTCTCCTTTTAAGAAAATGGTAAGGATCTCTAGTCTC
TTAAGTCTTTCTTCAAAGTCTTTATGAGTCTAACACTATAAGCTACAAAGTTGTGGAAAAAACCATATATTATAAACTTT
TCTTTACTGTTACTGGGAAGAATCATGAGACATTGAGATTTTGGCTGATGAAGAATTTCTGATTAATACTGTTTTTTATG
TTCATCAGAAAGTGGGGGAAGCTACTTCATCAGCTTCAGAATCTCAGGTTCCACAAACTTCTGGTATTCCGCCTGCTACA
AGTGCAGATTCTCTGCCTTGTCTTGTCAAGGTAAATATATGTTTACATTGTTCTTTATATTACCTGTTAACATGTGTATA
CAAAAGCAGCAAAGACTAGTCTGTTGACAAGATTCTTATGCGGCCACGCAGATCTATGATTCTCCAGAGTCAGATTTGAA
GCTAAATGATGTGGTTGAATTTCTTGGAGTGTTGACCTTCGATCCAATTGTTATGATGGATACAGATACACTTGATGAAA
ACTCTGATGCTCTTTCTGAAGCTGAATCTGTTCAGATGCCCTCTGGAAAGGTCCCACGCCTCCATTGTCTTATCCATAGA
AAGCTTGAAACACAGCATTTCCTGCATGGTTCTTCGTTATTACCAGAGGCAAGTATCATCGATTTAGAAAATATACCTCT
CATACCTATTCGTGTTTTGAAATTTGTTTTAAATCTCTTGTTACTTTCCATTTAGCAGCCAAAATCCCCCCAAATATTCA
AAGAGATAAGAGAGAGTTTGATGAAGTACCTTACCGGTCTACTTGGGAATGATCACATTGCCGCACAGTTCCTATTATTG
CATCTCCTGTCAAAGGTAATTAGTTGAAAAAGGATCACTTGTTTTTATTCTCAGCTATTACTGCTACGGCCTTCTATATT
CATATGTTTTTTTTCTCCTTTACAGGTGCATGGAAGAGTAGATAATGTTGCTGTTGGGAAGCTTTCTCTTAATCTCATAC
ACCTTAATAAAGAAAGCATGTCTATCTTCGGTACCCAGCTCAGTGGTGCCCTCAAAAGCCTCCTACCGTTCACACAATCT
ATACCACTTACTATTGAGTATCTGAACACTGCCTCGTTCGGTCCCAAGAAAGACTATGGAATCAACAGGTAAGAATCCAG
TTCTACGAAATCTTAACAATGGTTTTGAATCATTCTTCTCTTGAAAGACCTGCAATTATATTGTTTTTATGACTCAGATT
GATGCCTGGAGTTCTACAAATTGCTGATGGTACGCACTTGATATTGGATGAAACAGAGTTGCAACCAGGCACCTTGAACT
CTGTTGGAGTTGAGAATGCAAATCTGCTTAAAAACCTCTTGGAATGTCAGAAGGTAGGGCAACGTCATTATTCACTTTTA
ATCAGATTCAAATATGAATATGGAATCTGCTGCTATTTCAGGTTGAGTATGATTTCCAATATTACAAAATGGAAATGGCC
ACTGATGTTCAAATGCTCATATTCTCCGAGGGAAAGTCGA
>AT2G40550.1 | chr2:16938034-16941033 FORWARD LENGTH=3000
AACCACCGTAACGAACAAGATGTATTATGGTTTCGAGACTATTTGGATATTGTAATTTTCACTAAGTTATCTGAGTAAGA
AGAACCATATCGTTTCATTTCCTATCTATTTATTAAGGTTCAACTTTTGAGCTATTGACTGGTAATGGAAAATGTTTGAG
AAAGAAGAAAACTTGGAGACTTCAAACCCATTCCGGTTAATTTTCATCGTTGATCTGACATGGTAAATACTGAATAAAGC
ACATGCACACTGTGACACCTCTACTTTAAAAAGTACCAAATAGATAAACTGACTAGAAGATTATTTTCTTGTGATGCAAG
TAAGAAACAAACTCAACCAATCGACCTTACTAAAGTATACTCTTCTATAAAATAAAGAAATTTCTTCTCCCCCGTATGTA
AATTGAAATCACCAGATGGAAGTCTTGGTATAGAGATATATCGATCTGATAATCTTATCACGGAAGAAGACTTTGGTCTC
GATTGCATATCTCTCACGTACGACTCTCGTTTGTATGAATAGAAAGAACAAAGACACACACAATTTAACGAGTTCCCAAG
GTCAAACCGATCCTTGGTACATCTCGGCTAGGCTTTGCCATAGCAAATTCACTATCCAGTTTTTTTTTTCTTTTTTTTAT
ACATATGTACACAAGAGAGATAGAGAGAGGATTAGGTCAAAAGAAGCTTCGAGAAACTTGGAATCAACGACCTAGATATC
TCCTTGTTGTCTTCTGTTGTTGGCGATGGAAGTCCTTGTGTAATAAAAGGATGTTTCAAGAGCTCAGTCGCGGTGGGCCT
GCGTGAACGCATGTCATCGCATCGCCTTAAGAAATCTTGAGCCTGCGGAGAGATAACGTCACGCAAATGCCATACGTAAA
ATTCGTCAAAGTACTCCTGGATAGGTATAGCTCCAAACATCTCATTAACCACACACCCTAGAGAATATATATCAAGGGCT
GGATCGATATGTCCCGGATCGATCAGTCCGTTTGGTACAAAAGAGTCCGGGGGCATGTACTCAACAGTACCAAGGGACGT
AGGATCATGATCGGTGTCAGGCTCTTTGGATGAACCGAAATCAGCAAGCTTGAGATCCCACGGCTCTCCAGGAGTTGTGG
AAGGGAAGAGGAGAACGTTGGATGGCTTGAGGTCGCAGTAAACGTAACCATGGGAGTGAAGAGCCTCGAGTCCTTCTAGG
ATCATACGAGCCGTGCGACTGACCAAAGACTCAGGTATCGGCTCTTCTTTCCGACGGAAACCATATATAAACCTATGGAG
ATTACCTTTGGAGGCGTACTCCATATAGATGTAGCAATATTCGTAGGGTTGGATTTGTAAGTGAAGCTTGTTTGAGGCTT
GGACGATGCGAGGATGATCACGGAAACGATGCATGATCCTGAGCTCCTTCTCGAGAATCTTTTTGAGATGCATCGGCGAT
GACTTCTTTGCGTAAAGTCGGGAGTTGGAGTCCTTCTCGAGAGAGACGTAACCGAAGTTCCCTCGGCCAAGAGAAGAGAG
CTTCGTCAACGAAGACTCGTCCACAATCCAATCATCATCTCTGCAAATTTGTTCCATCATCATAGTGAAGCTTTTACGTA
TTCGATTGTCTTTAGGTTTTCATCAGTCTCTCTATACCTATATATATATATTTTCTGTAGGTCGGTGCGTGGTTCGTTTT
TTCAGTTGGAGCTAGGACAGATTTTCCTTTTCCAATTAAGAATCTGAAATATCGTATACACGCTTTAGTTAAACTATATC
CTCAACTTATTTAATATTTATATTATTTAATGCTAAAAATGAAAATTTATTATAAATTACAAATTCTAAATGTTAAAAGA
TTTACACTATTATTTATTCAAAATGTGTATACAAGAAATATAACCAACCAATAAATATAGACAAATTAAAAGTAACATAA
TTTGTTAGCACAATAATATATGAATATTAAAAAGCACATATTGATCTTAAATATTCCTAAATATAAAAAGAAACTGAAAT
AAATAAACAAAACTTTCTATTAATTTTAATATTTTTTCATTTTATGATTAGTGATTTTTCGTATTATTTTAAATTTTACT
TTTAGAAAGAAAAGTAATTGTAATCCTAGATTCATTGGAATCGAGTAGATTTTTTTAGTAAATACATCATCAATTATTGT
TGATATATGATATATTTTCTATTCGAATATATTTTGAGTCAATAATATTAGTTGTTAAAACAATTATGCAAAAGTGAAGT
AAAAAGATATATGTGTTTATATATATATGGGGTAGGAAAATAAAAACTTTCAACAATTAAATTCGATATATATGTTATTT
TTTTCACTTGATATTACTTTTTTCCCATAAGACTAAAGGAAGACTGATAAATTGATTTCTTAAAATTTTATTTAAATGAA
ACCAAATAACCAATAATCCAATATTCACCAAATTAAGTTTCCTTTTTCGTATTATTTTAATTATGATAGCTTAATGATAT
CAATTGTTAATTTTTATTTAAATTTCCTATCAAACGGATAAAAGATTACGAAGTAGGATTATGTTAAAAGACAAATTGAA
GATTATAATGGATTTTTAAAGGTTATAAGATTACTTTGTTAATATTTAAGATTTGGGGACAATTTGGAATATTTAGTATT
TGTTTTAAGAAAATAAAAGATTTTGGCCAATTTTTCCTAATGTCAATTTAGTATTTTTGTACCGGCTAAATAATCTTTCG
TGTAGACAAAAATCAACTCTGAATAAAATAATAATAAACCCACCAGCCGTTAAAAAAGGGTGAAAAACATAGTGGAGCCC
TATCCTTCTCTCTCTCTCTCGTAGCCCTCCTCTGTTCCATCTTCTTGCTCCGCCGATCTCCCTCTGCTCTTTCTTCTTCT
TCTTCTTCTTCAATTCTGTTTTTATTTATTTCTTTATAAACCTTCTCTCTTAAAACCCAAATTCAAAAAAATCAAACGAA
GAAAAATCTCCGAGTTAGAATCGTCCATAATCTTGAGACT
>AT2G40560.1 | chr2:16935705-16938704 REVERSE LENGTH=3000
TCCTCTCTCTATCTCTCTTGTGTACATATGTATAAAAAAAAGAAAAAAAAAACTGGATAGTGAATTTGCTATGGCAAAGC
CTAGCCGAGATGTACCAAGGATCGGTTTGACCTTGGGAACTCGTTAAATTGTGTGTGTCTTTGTTCTTTCTATTCATACA
AACGAGAGTCGTACGTGAGAGATATGCAATCGAGACCAAAGTCTTCTTCCGTGATAAGATTATCAGATCGATATATCTCT
ATACCAAGACTTCCATCTGGTGATTTCAATTTACATACGGGGGAGAAGAAATTTCTTTATTTTATAGAAGAGTATACTTT
AGTAAGGTCGATTGGTTGAGTTTGTTTCTTACTTGCATCACAAGAAAATAATCTTCTAGTCAGTTTATCTATTTGGTACT
TTTTAAAGTAGAGGTGTCACAGTGTGCATGTGCTTTATTCAGTATTTACCATGTCAGATCAACGATGAAAATTAACCGGA
ATGGGTTTGAAGTCTCCAAGTTTTCTTCTTTCTCAAACATTTTCCATTACCAGTCAATAGCTCAAAAGTTGAACCTTAAT
AAATAGATAGGAAATGAAACGATATGGTTCTTCTTACTCAGATAACTTAGTGAAAATTACAATATCCAAATAGTCTCGAA
ACCATAATACATCTTGTTCGTTACGGTGGTTTTACTTGAGCCTCTCCTTTCTAAGTCTTTCTAGTTCCAACACCATTTGC
CAGTGCTCTAGTGAAAGCGTAGTCTCACCATAACTCACAGACATCATACGAGCCATTGTCAACAATCTGTGGAACCAAAC
AACATAATTGTAAGTTTTGCACATATTTGACAAGGATAAACCCTAAGGAGGGCTTTTGTACCTGCTCAAGTCTTGGCTGC
CTAAACTACGATCTGTTTGTCTAGCTGCAACCAAATCATTCTCCACCACCTGCAACAAAAATTTGCAGAAAATATTAGTC
AAAAGTCTGAAAACAATGGATTTCTTTAGAAGTACCAGATTGGCAGATTCTAACATTAATGCAATAGATATATACATACC
TGTTGCAACTCTTGCCCAATGGAGTGTGATAATGATTTGCAAGTAGCTAAGTAGCACCTCCAAGTTTCAGCTGTTTCTGG
TGTGATGACTTCCAATGAATTCACTTGAGAAGGTTGAAGAGGTAGAACCAAATCGGCGGGCATTATGTTCGACTTTCCCT
CGGAGAATATGAGCATTTGAACATCAGTGGCCATTTCCATTTTGTAATATTGGAAATCATACTCAACCTGAAATAGCAGC
AGATTCCATATTCATATTTGAATCTGATTAAAAGTGAATAATGACGTTGCCCTACCTTCTGACATTCCAAGAGGTTTTTA
AGCAGATTTGCATTCTCAACTCCAACAGAGTTCAAGGTGCCTGGTTGCAACTCTGTTTCATCCAATATCAAGTGCGTACC
ATCAGCAATTTGTAGAACTCCAGGCATCAATCTGAGTCATAAAAACAATATAATTGCAGGTCTTTCAAGAGAAGAATGAT
TCAAAACCATTGTTAAGATTTCGTAGAACTGGATTCTTACCTGTTGATTCCATAGTCTTTCTTGGGACCGAACGAGGCAG
TGTTCAGATACTCAATAGTAAGTGGTATAGATTGTGTGAACGGTAGGAGGCTTTTGAGGGCACCACTGAGCTGGGTACCG
AAGATAGACATGCTTTCTTTATTAAGGTGTATGAGATTAAGAGAAAGCTTCCCAACAGCAACATTATCTACTCTTCCATG
CACCTGTAAAGGAGAAAAAAAACATATGAATATAGAAGGCCGTAGCAGTAATAGCTGAGAATAAAAACAAGTGATCCTTT
TTCAACTAATTACCTTTGACAGGAGATGCAATAATAGGAACTGTGCGGCAATGTGATCATTCCCAAGTAGACCGGTAAGG
TACTTCATCAAACTCTCTCTTATCTCTTTGAATATTTGGGGGGATTTTGGCTGCTAAATGGAAAGTAACAAGAGATTTAA
AACAAATTTCAAAACACGAATAGGTATGAGAGGTATATTTTCTAAATCGATGATACTTGCCTCTGGTAATAACGAAGAAC
CATGCAGGAAATGCTGTGTTTCAAGCTTTCTATGGATAAGACAATGGAGGCGTGGGACCTTTCCAGAGGGCATCTGAACA
GATTCAGCTTCAGAAAGAGCATCAGAGTTTTCATCAAGTGTATCTGTATCCATCATAACAATTGGATCGAAGGTCAACAC
TCCAAGAAATTCAACCACATCATTTAGCTTCAAATCTGACTCTGGAGAATCATAGATCTGCGTGGCCGCATAAGAATCTT
GTCAACAGACTAGTCTTTGCTGCTTTTGTATACACATGTTAACAGGTAATATAAAGAACAATGTAAACATATATTTACCT
TGACAAGACAAGGCAGAGAATCTGCACTTGTAGCAGGCGGAATACCAGAAGTTTGTGGAACCTGAGATTCTGAAGCTGAT
GAAGTAGCTTCCCCCACTTTCTGATGAACATAAAAAACAGTATTAATCAGAAATTCTTCATCAGCCAAAATCTCAATGTC
TCATGATTCTTCCCAGTAACAGTAAAGAAAAGTTTATAATATATGGTTTTTTCCACAACTTTGTAGCTTATAGTGTTAGA
CTCATAAAGACTTTGAAGAAAGACTTAAGAGACTAGAGATCCTTACCATTTTCTTAAAAGGAGAACCATTACGCCCAGCT
TCTAAAGTCTGCAATGGTGGCTAAAATAAGTTATTGACAAACAACACCAATAGATGTTGCTACAACAAAATCAGTTTCAT
ATAAAGCAAACATGAGAACCTAAGTTGCTTACACTGGAGTCCATGGAATCAGTCATTTCTTCATCCACCCTCACACGCTT
TTCCCTGTTTTGGCCAGTTAGATCCAAAAACCGGTTTTTTAGCTCTTGTGAAGAACATTCAGTCCACTGGTTTTTTCCCG
GAACCTAAACATTGCAATCAAGTGTTATTATGTTTAAACA
>AT2G40570.1 | chr2:16943289-16946288 FORWARD LENGTH=3000
AGTAGAAAAATCCTCCATGTAGCGCTCAAGCTTTTTAGTTGGTTAACCTTTTTGGTGTGTGTGTGTGGCTAGGAAAGAAA
AAAAAATTCACTGATTTGCAAAATTTTGCTGAAATCTGTACAAACTTCATTATACTTGTTTTTCCTACAACATCATATGT
ATCATTAATCCATAATAGGCATAAATCATTAAATATTCATGGTTAGATTTGTTTAGTTTATATTAACTAAATATTTAGAT
TGAACAACATTTATCTATCTTTAAACACACAAAGTAATTTACCAACATATTATTAATTTTTTTAAAAAATACTATTTAAC
ACATTTATATGCTTTATATCAAAATTAACCAAAAAACAAATGAGTTCTAAGAATACATTAAATCATCTTGATTACATTTG
TTAACTATGCACTTTTTTAATAACTAAGTTTTCCTAGTTAGATGATTGAACAGCATATATGTGTTAATATCGTTAAAGTA
CACAGTAATTTTACCAAAATATTATAAAACACGTTTATACTAAAATTAACAATATATATTTATGATCAAAACAATTAACC
CCACAAAATCTGAAACAGAGTTCTAACCAAAAAAATACAGAACAAGTTTTGCTAACCAAAAGAAGTCTTCATTGGAGACA
GTCTGTGTTCTAGGCAACCTAGTCTCATCATCACTATGGAGATTATCGAAGATCTAAAAGAGTCTTCATTGGAGACTGTC
AGTGTTCTTGGCAAATTAGGTACCTTCGGCTTTGTGTCTCTCCAGAGTGATTCAAACTTAGGGAAATCATACGTCAAGAA
GACAAGTACTCTCGAACAGTCCAAGAATCTCGAGAAGGAGCTCAGGATCATGCTTCGTTTCCACAACAATCCCTTCATAG
TCCGAGCTTCAAGCGATCATCTTCACTTTGCGACTAACACCAAAAGCATGAGTTTGTGTTACATCTACATGGAGTATGCT
TCCTTAGGGAATCTCAACAAGATGATCTCTGATGCCGGAGGGAGATTGTCTGAAGATAGTGTCAGACGTGCCACTCGTAT
GATCCTACAAGGACTCAAGGCTCTTCACTCTGAAGGTTTTGTCCACTGCGACCTCAAGCCATCAAATGTACTTGTCTTCC
CTTCCAACACACGTGGAGAGCCATGGGATCTCAAGCTTGCTGGTTTCGGTTTATCCAAAGAGCCTACTATGGACTCTAGC
TTGTTGTTTCCTGGAACCCTTGAGGAGTACATGTCGCCTGAGGCCATTGAGCGGGACAGGTTTGTTGGGAAGGACAAACT
GATCGGACCAGCCCGTGATATATGGTCTCTAGGACGTATTGTTCTTAGGATGTTTGGGGGTATTCCTGTTGAGGTGAGAG
GCTCTAACACATGGAGGCTGTACGAAGATATCTCTCCGGAGGCCACAGACTTTGTTAGGCGGTGCTTGGCATGGCGCCCT
TCGAATCGGGCCACCGTGGATGAGCTCTTAGACCATCCTTTTGCTGCTGAAAAACTTCCATTGCTTCTTTCTTTCTTAAG
GGTTCCTTCTTTCGTAAGAAGGAATGTCAATGAAAAATTGAATGTTAGACAAGAAGAACTGATTCCAAAGCCTCAAGGCT
TGCTCTGGTGACAAGAAAATGAAGACAGAAATTATGAACCGAAACTAAACGCCTACTGCATGCAATTTCTCTTCTAATTC
TCAATTCTCGGACTCAAAACTATTTTTCACAAATAATCTCAAATTTTCGTATGTGAAGGACATTACCATGTAACTTAAGC
AAATTGCAAAACTATGAGGTTTATATATAATAATAACAAAGTCGAGACATTTATTTGAAAAAAAAAAAAAACATAAGGAG
ATTCACAAGGAAACAAAATCTGAAGCCAACATAAGAAAAACAAAAATCTTGAAAAATGAAACTACAATTTAAGCTGATTG
CAGGCTTCAGACACGCGGTGCAGCTGCAGCTCCAGGCCCAGCTGGACGAGGGGCCTGTCCTGGCTGTCCAGGCTTGGGAG
TATCCTCCTGATGATGATAATGTCGAAAACAATTCAGTAAAATCTCAGAAGAGTGAATCATTTCAACAACAAAAGAAAAA
AAACAGAAGAGTCTCATTGAAAACAAAATAGACTTTCGAGGTCGATTAAGTGAAGGTACTGGTTTGCTTAATCTACCTCG
AAAGTCTATTTTGAAACAACTATTATAGTTCAAATGGTAACAGGAAATGATCTACACACATCTGCAAAATATGGTTATGC
AAGATTCAACTACACTTTGTAAAGGTCTTAGTAACCAGATATACTTAAAACTTCCTTAGTATTTCACAGAGATATTAGTA
TATAATAGAAACAAGTTGCACCTTTATTATCTTAACACAAAACGAAGTACGCTTAACTAAAGATAGAGAAATGGAACTTA
AAACTATTATCATTTAGTTGAGAATGAGAGAGAGATTACCTTGCGTCTGGTGAAACGTGGAGGAGGAGTACGAACCCTAC
GGTTGGTGCGGGAACGGACTCTAACGACGTGAGAGTGGATAGCACAGGAGACACAGTATTGCGTCTTTGCATATAGCTTC
GGCAATGTGTATCCTGTCAATTACATGATTCAATCAAGCTGGAAATCTAATGCCAATAGTCTAAAAATCCAAACTTTATA
ATGTAGAATTATAACAAAGGTCAAAGAAACATAAAAGAGAGGAATGAAATGATACCCTCATAGACGCTAGCTTCCTGAAC
ATCTCTAATAGCAGCCTGCTCCACAATGTTCCTCACAATGAACCTCTTAATGGCCTTGTCCTATCCAAATTTATATTACC
ACCACAAGATCTAATCAAAATCCACATAGGAGTTACTGGAGATTGATTGATTGGAGAAGAGAAGGAGGAAGAGAGTACCT
TAGGGCAGCATTTGCCGCAGTTGGAGCATCTGATTGGGTTGACGTGTCCTCTGTTGTGCTTGTTCCTCCCACCGTTCCTT
CGCTTGAAAGTCTGCAACACAAACAACAATGGAAGATCAT
>AT2G40570.2 | chr2:16942978-16945977 FORWARD LENGTH=3000
AGAAGGTGATGTTTTGTACTACTTTTTCGGAACCATAATGGTGTCTTTAACCTTATAACACATAAAACTAAAACACTTGG
ATCTATTGGTTTATGATTGTAACATGATGCTGAGATATATGAATTATGAATCATTTTGCAGGGGCCTTTGATGGTGGAAA
ATCCTTTGAAGAGAAGAGTATAACAAAAATGGATATGCGACGGATGCTAATATTTATATGCAAATACGCGGTGAATGCTC
GACCATCTAGAGGCAATCTAAAGCAAGTTTTTGGTTTTCTCTCGTCTCACCGCGAAAATTCAGACGAGTGAAGTAGAAAA
ATCCTCCATGTAGCGCTCAAGCTTTTTAGTTGGTTAACCTTTTTGGTGTGTGTGTGTGGCTAGGAAAGAAAAAAAAATTC
ACTGATTTGCAAAATTTTGCTGAAATCTGTACAAACTTCATTATACTTGTTTTTCCTACAACATCATATGTATCATTAAT
CCATAATAGGCATAAATCATTAAATATTCATGGTTAGATTTGTTTAGTTTATATTAACTAAATATTTAGATTGAACAACA
TTTATCTATCTTTAAACACACAAAGTAATTTACCAACATATTATTAATTTTTTTAAAAAATACTATTTAACACATTTATA
TGCTTTATATCAAAATTAACCAAAAAACAAATGAGTTCTAAGAATACATTAAATCATCTTGATTACATTTGTTAACTATG
CACTTTTTTAATAACTAAGTTTTCCTAGTTAGATGATTGAACAGCATATATGTGTTAATATCGTTAAAGTACACAGTAAT
TTTACCAAAATATTATAAAACACGTTTATACTAAAATTAACAATATATATTTATGATCAAAACAATTAACCCCACAAAAT
CTGAAACAGAGTTCTAACCAAAAAAATACAGAACAAGTTTTGCTAACCAAAAGAAGTCTTCATTGGAGACAGTCTGTGTT
CTAGGCAACCTAGTCTCATCATCACTATGGAGATTATCGAAGATCTAAAAGAGTCTTCATTGGAGACTGTCAGTGTTCTT
GGCAAATTAGGTACCTTCGGCTTTGTGTCTCTCCAGAGTGATTCAAACTTAGGGAAATCATACGTCAAGAAGACAAGTAC
TCTCGAACAGTCCAAGAATCTCGAGAAGGAGCTCAGGATCATGCTTCGTTTCCACAACAATCCCTTCATAGTCCGAGCTT
CAAGCGATCATCTTCACTTTGCGACTAACACCAAAAGCATGAGTTTGTGTTACATCTACATGGAGTATGCTTCCTTAGGG
AATCTCAACAAGATGATCTCTGATGCCGGAGGGAGATTGTCTGAAGATAGTGTCAGACGTGCCACTCGTATGATCCTACA
AGGACTCAAGGCTCTTCACTCTGAAGGTTTTGTCCACTGCGACCTCAAGCCATCAAATGTACTTGTCTTCCCTTCCAACA
CACGTGGAGAGCCATGGGATCTCAAGCTTGCTGGTTTCGGTTTATCCAAAGAGCCTACTATGGACTCTAGCTTGTTGTTT
CCTGGAACCCTTGAGGAGTACATGTCGCCTGAGGCCATTGAGCGGGACAGGTTTGTTGGGAAGGACAAACTGATCGGACC
AGCCCGTGATATATGGTCTCTAGGACGTATTGTTCTTAGGATGTTTGGGGGTATTCCTGTTGAGGTGAGAGGCTCTAACA
CATGGAGGCTGTACGAAGATATCTCTCCGGAGGCCACAGACTTTGTTAGGCGGTGCTTGGCATGGCGCCCTTCGAATCGG
GCCACCGTGGATGAGCTCTTAGACCATCCTTTTGCTGCTGAAAAACTTCCATTGCTTCTTTCTTTCTTAAGGGTTCCTTC
TTTCGTAAGAAGGAATGTCAATGAAAAATTGAATGTTAGACAAGAAGAACTGATTCCAAAGCCTCAAGGCTTGCTCTGGT
GACAAGAAAATGAAGACAGAAATTATGAACCGAAACTAAACGCCTACTGCATGCAATTTCTCTTCTAATTCTCAATTCTC
GGACTCAAAACTATTTTTCACAAATAATCTCAAATTTTCGTATGTGAAGGACATTACCATGTAACTTAAGCAAATTGCAA
AACTATGAGGTTTATATATAATAATAACAAAGTCGAGACATTTATTTGAAAAAAAAAAAAAACATAAGGAGATTCACAAG
GAAACAAAATCTGAAGCCAACATAAGAAAAACAAAAATCTTGAAAAATGAAACTACAATTTAAGCTGATTGCAGGCTTCA
GACACGCGGTGCAGCTGCAGCTCCAGGCCCAGCTGGACGAGGGGCCTGTCCTGGCTGTCCAGGCTTGGGAGTATCCTCCT
GATGATGATAATGTCGAAAACAATTCAGTAAAATCTCAGAAGAGTGAATCATTTCAACAACAAAAGAAAAAAAACAGAAG
AGTCTCATTGAAAACAAAATAGACTTTCGAGGTCGATTAAGTGAAGGTACTGGTTTGCTTAATCTACCTCGAAAGTCTAT
TTTGAAACAACTATTATAGTTCAAATGGTAACAGGAAATGATCTACACACATCTGCAAAATATGGTTATGCAAGATTCAA
CTACACTTTGTAAAGGTCTTAGTAACCAGATATACTTAAAACTTCCTTAGTATTTCACAGAGATATTAGTATATAATAGA
AACAAGTTGCACCTTTATTATCTTAACACAAAACGAAGTACGCTTAACTAAAGATAGAGAAATGGAACTTAAAACTATTA
TCATTTAGTTGAGAATGAGAGAGAGATTACCTTGCGTCTGGTGAAACGTGGAGGAGGAGTACGAACCCTACGGTTGGTGC
GGGAACGGACTCTAACGACGTGAGAGTGGATAGCACAGGAGACACAGTATTGCGTCTTTGCATATAGCTTCGGCAATGTG
TATCCTGTCAATTACATGATTCAATCAAGCTGGAAATCTAATGCCAATAGTCTAAAAATCCAAACTTTATAATGTAGAAT
TATAACAAAGGTCAAAGAAACATAAAAGAGAGGAATGAAA
>AT2G40570.3 | chr2:16943289-16946288 FORWARD LENGTH=3000
AGTAGAAAAATCCTCCATGTAGCGCTCAAGCTTTTTAGTTGGTTAACCTTTTTGGTGTGTGTGTGTGGCTAGGAAAGAAA
AAAAAATTCACTGATTTGCAAAATTTTGCTGAAATCTGTACAAACTTCATTATACTTGTTTTTCCTACAACATCATATGT
ATCATTAATCCATAATAGGCATAAATCATTAAATATTCATGGTTAGATTTGTTTAGTTTATATTAACTAAATATTTAGAT
TGAACAACATTTATCTATCTTTAAACACACAAAGTAATTTACCAACATATTATTAATTTTTTTAAAAAATACTATTTAAC
ACATTTATATGCTTTATATCAAAATTAACCAAAAAACAAATGAGTTCTAAGAATACATTAAATCATCTTGATTACATTTG
TTAACTATGCACTTTTTTAATAACTAAGTTTTCCTAGTTAGATGATTGAACAGCATATATGTGTTAATATCGTTAAAGTA
CACAGTAATTTTACCAAAATATTATAAAACACGTTTATACTAAAATTAACAATATATATTTATGATCAAAACAATTAACC
CCACAAAATCTGAAACAGAGTTCTAACCAAAAAAATACAGAACAAGTTTTGCTAACCAAAAGAAGTCTTCATTGGAGACA
GTCTGTGTTCTAGGCAACCTAGTCTCATCATCACTATGGAGATTATCGAAGATCTAAAAGAGTCTTCATTGGAGACTGTC
AGTGTTCTTGGCAAATTAGGTACCTTCGGCTTTGTGTCTCTCCAGAGTGATTCAAACTTAGGGAAATCATACGTCAAGAA
GACAAGTACTCTCGAACAGTCCAAGAATCTCGAGAAGGAGCTCAGGATCATGCTTCGTTTCCACAACAATCCCTTCATAG
TCCGAGCTTCAAGCGATCATCTTCACTTTGCGACTAACACCAAAAGCATGAGTTTGTGTTACATCTACATGGAGTATGCT
TCCTTAGGGAATCTCAACAAGATGATCTCTGATGCCGGAGGGAGATTGTCTGAAGATAGTGTCAGACGTGCCACTCGTAT
GATCCTACAAGGACTCAAGGCTCTTCACTCTGAAGGTTTTGTCCACTGCGACCTCAAGCCATCAAATGTACTTGTCTTCC
CTTCCAACACACGTGGAGAGCCATGGGATCTCAAGCTTGCTGGTTTCGGTTTATCCAAAGAGCCTACTATGGACTCTAGC
TTGTTGTTTCCTGGAACCCTTGAGGAGTACATGTCGCCTGAGGCCATTGAGCGGGACAGGTTTGTTGGGAAGGACAAACT
GATCGGACCAGCCCGTGATATATGGTCTCTAGGACGTATTGTTCTTAGGATGTTTGGGGGTATTCCTGTTGAGGTGAGAG
GCTCTAACACATGGAGGCTGTACGAAGATATCTCTCCGGAGGCCACAGACTTTGTTAGGCGGTGCTTGGCATGGCGCCCT
TCGAATCGGGCCACCGTGGATGAGCTCTTAGACCATCCTTTTGCTGCTGAAAAACTTCCATTGCTTCTTTCTTTCTTAAG
GGTTCCTTCTTTCGTAAGAAGGAATGTCAATGAAAAATTGAATGTTAGACAAGAAGAACTGATTCCAAAGCCTCAAGGCT
TGCTCTGGTGACAAGAAAATGAAGACAGAAATTATGAACCGAAACTAAACGCCTACTGCATGCAATTTCTCTTCTAATTC
TCAATTCTCGGACTCAAAACTATTTTTCACAAATAATCTCAAATTTTCGTATGTGAAGGACATTACCATGTAACTTAAGC
AAATTGCAAAACTATGAGGTTTATATATAATAATAACAAAGTCGAGACATTTATTTGAAAAAAAAAAAAAACATAAGGAG
ATTCACAAGGAAACAAAATCTGAAGCCAACATAAGAAAAACAAAAATCTTGAAAAATGAAACTACAATTTAAGCTGATTG
CAGGCTTCAGACACGCGGTGCAGCTGCAGCTCCAGGCCCAGCTGGACGAGGGGCCTGTCCTGGCTGTCCAGGCTTGGGAG
TATCCTCCTGATGATGATAATGTCGAAAACAATTCAGTAAAATCTCAGAAGAGTGAATCATTTCAACAACAAAAGAAAAA
AAACAGAAGAGTCTCATTGAAAACAAAATAGACTTTCGAGGTCGATTAAGTGAAGGTACTGGTTTGCTTAATCTACCTCG
AAAGTCTATTTTGAAACAACTATTATAGTTCAAATGGTAACAGGAAATGATCTACACACATCTGCAAAATATGGTTATGC
AAGATTCAACTACACTTTGTAAAGGTCTTAGTAACCAGATATACTTAAAACTTCCTTAGTATTTCACAGAGATATTAGTA
TATAATAGAAACAAGTTGCACCTTTATTATCTTAACACAAAACGAAGTACGCTTAACTAAAGATAGAGAAATGGAACTTA
AAACTATTATCATTTAGTTGAGAATGAGAGAGAGATTACCTTGCGTCTGGTGAAACGTGGAGGAGGAGTACGAACCCTAC
GGTTGGTGCGGGAACGGACTCTAACGACGTGAGAGTGGATAGCACAGGAGACACAGTATTGCGTCTTTGCATATAGCTTC
GGCAATGTGTATCCTGTCAATTACATGATTCAATCAAGCTGGAAATCTAATGCCAATAGTCTAAAAATCCAAACTTTATA
ATGTAGAATTATAACAAAGGTCAAAGAAACATAAAAGAGAGGAATGAAATGATACCCTCATAGACGCTAGCTTCCTGAAC
ATCTCTAATAGCAGCCTGCTCCACAATGTTCCTCACAATGAACCTCTTAATGGCCTTGTCCTATCCAAATTTATATTACC
ACCACAAGATCTAATCAAAATCCACATAGGAGTTACTGGAGATTGATTGATTGGAGAAGAGAAGGAGGAAGAGAGTACCT
TAGGGCAGCATTTGCCGCAGTTGGAGCATCTGATTGGGTTGACGTGTCCTCTGTTGTGCTTGTTCCTCCCACCGTTCCTT
CGCTTGAAAGTCTGCAACACAAACAACAATGGAAGATCAT
>AT2G40580.1 | chr2:16944900-16947899 FORWARD LENGTH=3000
CAAGAAAATGAAGACAGAAATTATGAACCGAAACTAAACGCCTACTGCATGCAATTTCTCTTCTAATTCTCAATTCTCGG
ACTCAAAACTATTTTTCACAAATAATCTCAAATTTTCGTATGTGAAGGACATTACCATGTAACTTAAGCAAATTGCAAAA
CTATGAGGTTTATATATAATAATAACAAAGTCGAGACATTTATTTGAAAAAAAAAAAAAACATAAGGAGATTCACAAGGA
AACAAAATCTGAAGCCAACATAAGAAAAACAAAAATCTTGAAAAATGAAACTACAATTTAAGCTGATTGCAGGCTTCAGA
CACGCGGTGCAGCTGCAGCTCCAGGCCCAGCTGGACGAGGGGCCTGTCCTGGCTGTCCAGGCTTGGGAGTATCCTCCTGA
TGATGATAATGTCGAAAACAATTCAGTAAAATCTCAGAAGAGTGAATCATTTCAACAACAAAAGAAAAAAAACAGAAGAG
TCTCATTGAAAACAAAATAGACTTTCGAGGTCGATTAAGTGAAGGTACTGGTTTGCTTAATCTACCTCGAAAGTCTATTT
TGAAACAACTATTATAGTTCAAATGGTAACAGGAAATGATCTACACACATCTGCAAAATATGGTTATGCAAGATTCAACT
ACACTTTGTAAAGGTCTTAGTAACCAGATATACTTAAAACTTCCTTAGTATTTCACAGAGATATTAGTATATAATAGAAA
CAAGTTGCACCTTTATTATCTTAACACAAAACGAAGTACGCTTAACTAAAGATAGAGAAATGGAACTTAAAACTATTATC
ATTTAGTTGAGAATGAGAGAGAGATTACCTTGCGTCTGGTGAAACGTGGAGGAGGAGTACGAACCCTACGGTTGGTGCGG
GAACGGACTCTAACGACGTGAGAGTGGATAGCACAGGAGACACAGTATTGCGTCTTTGCATATAGCTTCGGCAATGTGTA
TCCTGTCAATTACATGATTCAATCAAGCTGGAAATCTAATGCCAATAGTCTAAAAATCCAAACTTTATAATGTAGAATTA
TAACAAAGGTCAAAGAAACATAAAAGAGAGGAATGAAATGATACCCTCATAGACGCTAGCTTCCTGAACATCTCTAATAG
CAGCCTGCTCCACAATGTTCCTCACAATGAACCTCTTAATGGCCTTGTCCTATCCAAATTTATATTACCACCACAAGATC
TAATCAAAATCCACATAGGAGTTACTGGAGATTGATTGATTGGAGAAGAGAAGGAGGAAGAGAGTACCTTAGGGCAGCAT
TTGCCGCAGTTGGAGCATCTGATTGGGTTGACGTGTCCTCTGTTGTGCTTGTTCCTCCCACCGTTCCTTCGCTTGAAAGT
CTGCAACACAAACAACAATGGAAGATCATCAATTCTCTATCTTTATTGTAATTCAAAGATAAGCAACCGATGAATGAGAG
TACCATCTTTGGCTATTCCTCTCTTCTCACTCTCCAGATGTCGATGGACTTAAGTGTGTGTCCGCTGCTAGGGTTTACTC
GCTTCTCATCGATAGAGGAGATGATCTTTATTGTTACTTATTGGGCCTTAAATTACGATGGGCTTTTACATAGTGGGCTT
AGGCTTTATTTTCTCTTGTTTTAAAATAAACACTGGCAGTGACTTTTCGTTCCTCACTCAGAGATGGTTGCTGAGCACGG
GCAATCTTCAGTGGTCAAGTGATTAACCTTTTGTTTTTTCTGTTTCTATGATAAAACGTTTTCTTCTGTTTGTGTTTCTC
GCGTTTACATTTGCTCTTTCCAAACATAGTGATGGCCTCAGCTCCGAACTCAGGAAGACCAAGAAGAAATGCAAGCAGCT
TATTTTACACACTTCTTACCTTTCGAGAGAATCCTATTTAGGTTTTTCGGTTTCACTTGGCAGGGTCTTGGAGATAACTA
GTCATATGGGAAGACATAATAAGGGAGTCAAGTGATAAACCTTTTCTTTTAGATGCAAGAATTTTCTTTATTACCAAATC
TAAATGTAACGAATAATCACAAGGCATTCATAACGCAACACAAATAGCAAATGATTTGTTTGTGCGAAGGATTGGGGAAT
ATTTTTGTGTATCTTCGGCCATTGATTGGACTTTAGGCTTTTTGTAGCACCTCCTTTGCTTTGTTTACCCATACGCTGAA
TATGTCGTCCGCGAACAAAACAAAATGCACCTTGATAAGAATAAGAATACGAGATCAAAAAAGTGTCAGTCACTTAGCGG
GAAGTGCAACAATCTAGACAAGAGAAACTTATCTTTACCTCTTTAAAGTCAGTAGAGAATTGTTTGATGGTTGAAATACC
TATCGCAGCAGCTTCATCAAAAGGATATCTAACAAAAACAATTGATTTCGAACATAAGGTTTCACTTTCACCTTGCACAA
ACTTTCCAAGAGTTGTCAATCACTAAAGGTAAAAAATTAGATGGATTGGTCTAGTAGCAAATCATACTCACTCTAAGAGC
AAAAAAACTAAATAGGAAAACAATATGAACAACTTAGGTCTCTGGTTGTGACAACTTTACCCGTAAATCCCACAAGATAT
GGCAGGAAATGCAATGTATTTGATATTGTTTTCCTTTGCAACTCTCAGACTATTTCTGTAGCAAGAAAAAAGATGAATTG
TTGGTACCAGAGGAAACAAACATGTCAAGTATAGTAAACGAGAGAAACAGTGTTTACGCTTACTTGTACGAATTGGTGAG
AGATTCTTGAGGGTTGACATCTGAGTCATAGATAGGTCCAACAGTGTGAATCACACGCGATGCAGGCAAGTTAAAACCCC
TGTTCCAATTTTTCAATCCAACTGGTTTCCATCACTCAACAATACCAATTTCAAACTACCTCAATCTACATTTATACACG
AGTTAAAAAAAGGGTAATCTCACGGAGTAATTCTTGCTTCTCCAGTTGGACAACGGACTCCAGGACGAACTTCAGGAACC
TCATAGCATGCAGCTCTGAGTTGTGGCCCAGCAGCTCTAT
>AT2G40590.1 | chr2:16942215-16945214 REVERSE LENGTH=3000
AGCCTGCAATCAGCTTAAATTGTAGTTTCATTTTTCAAGATTTTTGTTTTTCTTATGTTGGCTTCAGATTTTGTTTCCTT
GTGAATCTCCTTATGTTTTTTTTTTTTTTCAAATAAATGTCTCGACTTTGTTATTATTATATATAAACCTCATAGTTTTG
CAATTTGCTTAAGTTACATGGTAATGTCCTTCACATACGAAAATTTGAGATTATTTGTGAAAAATAGTTTTGAGTCCGAG
AATTGAGAATTAGAAGAGAAATTGCATGCAGTAGGCGTTTAGTTTCGGTTCATAATTTCTGTCTTCATTTTCTTGTCACC
AGAGCAAGCCTTGAGGCTTTGGAATCAGTTCTTCTTGTCTAACATTCAATTTTTCATTGACATTCCTTCTTACGAAAGAA
GGAACCCTTAAGAAAGAAAGAAGCAATGGAAGTTTTTCAGCAGCAAAAGGATGGTCTAAGAGCTCATCCACGGTGGCCCG
ATTCGAAGGGCGCCATGCCAAGCACCGCCTAACAAAGTCTGTGGCCTCCGGAGAGATATCTTCGTACAGCCTCCATGTGT
TAGAGCCTCTCACCTCAACAGGAATACCCCCAAACATCCTAAGAACAATACGTCCTAGAGACCATATATCACGGGCTGGT
CCGATCAGTTTGTCCTTCCCAACAAACCTGTCCCGCTCAATGGCCTCAGGCGACATGTACTCCTCAAGGGTTCCAGGAAA
CAACAAGCTAGAGTCCATAGTAGGCTCTTTGGATAAACCGAAACCAGCAAGCTTGAGATCCCATGGCTCTCCACGTGTGT
TGGAAGGGAAGACAAGTACATTTGATGGCTTGAGGTCGCAGTGGACAAAACCTTCAGAGTGAAGAGCCTTGAGTCCTTGT
AGGATCATACGAGTGGCACGTCTGACACTATCTTCAGACAATCTCCCTCCGGCATCAGAGATCATCTTGTTGAGATTCCC
TAAGGAAGCATACTCCATGTAGATGTAACACAAACTCATGCTTTTGGTGTTAGTCGCAAAGTGAAGATGATCGCTTGAAG
CTCGGACTATGAAGGGATTGTTGTGGAAACGAAGCATGATCCTGAGCTCCTTCTCGAGATTCTTGGACTGTTCGAGAGTA
CTTGTCTTCTTGACGTATGATTTCCCTAAGTTTGAATCACTCTGGAGAGACACAAAGCCGAAGGTACCTAATTTGCCAAG
AACACTGACAGTCTCCAATGAAGACTCTTTTAGATCTTCGATAATCTCCATAGTGATGATGAGACTAGGTTGCCTAGAAC
ACAGACTGTCTCCAATGAAGACTTCTTTTGGTTAGCAAAACTTGTTCTGTATTTTTTTGGTTAGAACTCTGTTTCAGATT
TTGTGGGGTTAATTGTTTTGATCATAAATATATATTGTTAATTTTAGTATAAACGTGTTTTATAATATTTTGGTAAAATT
ACTGTGTACTTTAACGATATTAACACATATATGCTGTTCAATCATCTAACTAGGAAAACTTAGTTATTAAAAAAGTGCAT
AGTTAACAAATGTAATCAAGATGATTTAATGTATTCTTAGAACTCATTTGTTTTTTGGTTAATTTTGATATAAAGCATAT
AAATGTGTTAAATAGTATTTTTTAAAAAAATTAATAATATGTTGGTAAATTACTTTGTGTGTTTAAAGATAGATAAATGT
TGTTCAATCTAAATATTTAGTTAATATAAACTAAACAAATCTAACCATGAATATTTAATGATTTATGCCTATTATGGATT
AATGATACATATGATGTTGTAGGAAAAACAAGTATAATGAAGTTTGTACAGATTTCAGCAAAATTTTGCAAATCAGTGAA
TTTTTTTTTCTTTCCTAGCCACACACACACACCAAAAAGGTTAACCAACTAAAAAGCTTGAGCGCTACATGGAGGATTTT
TCTACTTCACTCGTCTGAATTTTCGCGGTGAGACGAGAGAAAACCAAAAACTTGCTTTAGATTGCCTCTAGATGGTCGAG
CATTCACCGCGTATTTGCATATAAATATTAGCATCCGTCGCATATCCATTTTTGTTATACTCTTCTCTTCAAAGGATTTT
CCACCATCAAAGGCCCCTGCAAAATGATTCATAATTCATATATCTCAGCATCATGTTACAATCATAAACCAATAGATCCA
AGTGTTTTAGTTTTATGTGTTATAAGGTTAAAGACACCATTATGGTTCCGAAAAAGTAGTACAAAACATCACCTTCTTCA
TTGAATAATGACATCAAGATGGCCAAGCAAACACATATACTGATATCTTCCCCTATCATTAACAATTACAATATGGATCA
GACCTACATAAGAGTTACAAACTACAAACTATGCTTTAACAAACTTACCATCTTGACAACAAACCAAGACTTTCTTCCCT
GAACTCATCTTGAGCTTAGCAAAATTAACCGCGGGAGGAAGATTTCTTGATATAGAAAATCTATCAAATTTTGAACCCTG
GTGATTGGTGAACATATATACATTTAATGAATATTTGTTAGAGGAAAACATTGTGTGTCATACAAGAGTTTGGTTTGTCT
TAAAGGTACATACCTTCATGGGTAGATGCAAATGCTCTTCAAGATATGATACAGGGACTGAGATAGGATTTTGATCACAA
TTTAATATGCAGTCAATTGATGTCTCCTTACAAGCTGCAACACAAAAGGATAAGAAGATTTGATGAGAGGCCAAAGCAAC
AACATTTGTAGTAAGAAAGAGACAAATGTTGAGAATCTGAAGATTTTCCTAGTTAATGGAAAAGAAAGAGACTACAATTG
TAGTAAGAAACTTAAACTCACCTACTTGTGATGCACCAACAGCAAGATTCGTTGATGACAACCAAAATACTAATCTTTCT
TCATCAACTTTCGGTATTTGTGCACTAAGACATAAGATTTCATCACTCTTAGCGTGATTGACTCCACCATTAGATTTTGA
GCATTTGACAACAACCTGAGGAGCTTCTTGACCTCTATGC
>AT2G40600.1 | chr2:16944012-16947011 REVERSE LENGTH=3000
AGTCCAATCAATGGCCGAAGATACACAAAAATATTCCCCAATCCTTCGCACAAACAAATCATTTGCTATTTGTGTTGCGT
TATGAATGCCTTGTGATTATTCGTTACATTTAGATTTGGTAATAAAGAAAATTCTTGCATCTAAAAGAAAAGGTTTATCA
CTTGACTCCCTTATTATGTCTTCCCATATGACTAGTTATCTCCAAGACCCTGCCAAGTGAAACCGAAAAACCTAAATAGG
ATTCTCTCGAAAGGTAAGAAGTGTGTAAAATAAGCTGCTTGCATTTCTTCTTGGTCTTCCTGAGTTCGGAGCTGAGGCCA
TCACTATGTTTGGAAAGAGCAAATGTAAACGCGAGAAACACAAACAGAAGAAAACGTTTTATCATAGAAACAGAAAAAAC
AAAAGGTTAATCACTTGACCACTGAAGATTGCCCGTGCTCAGCAACCATCTCTGAGTGAGGAACGAAAAGTCACTGCCAG
TGTTTATTTTAAAACAAGAGAAAATAAAGCCTAAGCCCACTATGTAAAAGCCCATCGTAATTTAAGGCCCAATAAGTAAC
AATAAAGATCATCTCCTCTATCGATGAGAAGCGAGTAAACCCTAGCAGCGGACACACACTTAAGTCCATCGACATCTGGA
GAGTGAGAAGAGAGGAATAGCCAAAGATGGTACTCTCATTCATCGGTTGCTTATCTTTGAATTACAATAAAGATAGAGAA
TTGATGATCTTCCATTGTTGTTTGTGTTGCAGACTTTCAAGCGAAGGAACGGTGGGAGGAACAAGCACAACAGAGGACAC
GTCAACCCAATCAGATGCTCCAACTGCGGCAAATGCTGCCCTAAGGTACTCTCTTCCTCCTTCTCTTCTCCAATCAATCA
ATCTCCAGTAACTCCTATGTGGATTTTGATTAGATCTTGTGGTGGTAATATAAATTTGGATAGGACAAGGCCATTAAGAG
GTTCATTGTGAGGAACATTGTGGAGCAGGCTGCTATTAGAGATGTTCAGGAAGCTAGCGTCTATGAGGGTATCATTTCAT
TCCTCTCTTTTATGTTTCTTTGACCTTTGTTATAATTCTACATTATAAAGTTTGGATTTTTAGACTATTGGCATTAGATT
TCCAGCTTGATTGAATCATGTAATTGACAGGATACACATTGCCGAAGCTATATGCAAAGACGCAATACTGTGTCTCCTGT
GCTATCCACTCTCACGTCGTTAGAGTCCGTTCCCGCACCAACCGTAGGGTTCGTACTCCTCCTCCACGTTTCACCAGACG
CAAGGTAATCTCTCTCTCATTCTCAACTAAATGATAATAGTTTTAAGTTCCATTTCTCTATCTTTAGTTAAGCGTACTTC
GTTTTGTGTTAAGATAATAAAGGTGCAACTTGTTTCTATTATATACTAATATCTCTGTGAAATACTAAGGAAGTTTTAAG
TATATCTGGTTACTAAGACCTTTACAAAGTGTAGTTGAATCTTGCATAACCATATTTTGCAGATGTGTGTAGATCATTTC
CTGTTACCATTTGAACTATAATAGTTGTTTCAAAATAGACTTTCGAGGTAGATTAAGCAAACCAGTACCTTCACTTAATC
GACCTCGAAAGTCTATTTTGTTTTCAATGAGACTCTTCTGTTTTTTTTCTTTTGTTGTTGAAATGATTCACTCTTCTGAG
ATTTTACTGAATTGTTTTCGACATTATCATCATCAGGAGGATACTCCCAAGCCTGGACAGCCAGGACAGGCCCCTCGTCC
AGCTGGGCCTGGAGCTGCAGCTGCACCGCGTGTCTGAAGCCTGCAATCAGCTTAAATTGTAGTTTCATTTTTCAAGATTT
TTGTTTTTCTTATGTTGGCTTCAGATTTTGTTTCCTTGTGAATCTCCTTATGTTTTTTTTTTTTTTCAAATAAATGTCTC
GACTTTGTTATTATTATATATAAACCTCATAGTTTTGCAATTTGCTTAAGTTACATGGTAATGTCCTTCACATACGAAAA
TTTGAGATTATTTGTGAAAAATAGTTTTGAGTCCGAGAATTGAGAATTAGAAGAGAAATTGCATGCAGTAGGCGTTTAGT
TTCGGTTCATAATTTCTGTCTTCATTTTCTTGTCACCAGAGCAAGCCTTGAGGCTTTGGAATCAGTTCTTCTTGTCTAAC
ATTCAATTTTTCATTGACATTCCTTCTTACGAAAGAAGGAACCCTTAAGAAAGAAAGAAGCAATGGAAGTTTTTCAGCAG
CAAAAGGATGGTCTAAGAGCTCATCCACGGTGGCCCGATTCGAAGGGCGCCATGCCAAGCACCGCCTAACAAAGTCTGTG
GCCTCCGGAGAGATATCTTCGTACAGCCTCCATGTGTTAGAGCCTCTCACCTCAACAGGAATACCCCCAAACATCCTAAG
AACAATACGTCCTAGAGACCATATATCACGGGCTGGTCCGATCAGTTTGTCCTTCCCAACAAACCTGTCCCGCTCAATGG
CCTCAGGCGACATGTACTCCTCAAGGGTTCCAGGAAACAACAAGCTAGAGTCCATAGTAGGCTCTTTGGATAAACCGAAA
CCAGCAAGCTTGAGATCCCATGGCTCTCCACGTGTGTTGGAAGGGAAGACAAGTACATTTGATGGCTTGAGGTCGCAGTG
GACAAAACCTTCAGAGTGAAGAGCCTTGAGTCCTTGTAGGATCATACGAGTGGCACGTCTGACACTATCTTCAGACAATC
TCCCTCCGGCATCAGAGATCATCTTGTTGAGATTCCCTAAGGAAGCATACTCCATGTAGATGTAACACAAACTCATGCTT
TTGGTGTTAGTCGCAAAGTGAAGATGATCGCTTGAAGCTCGGACTATGAAGGGATTGTTGTGGAAACGAAGCATGATCCT
GAGCTCCTTCTCGAGATTCTTGGACTGTTCGAGAGTACTTGTCTTCTTGACGTATGATTTCCCTAAGTTTGAATCACTCT
GGAGAGACACAAAGCCGAAGGTACCTAATTTGCCAAGAAC
>AT2G40610.1 | chr2:16946121-16949120 REVERSE LENGTH=3000
TCCAAACCATCATCCACATCTCTCTGTTTTGGGTGCTGACGTGGCTGCATATTGCTGAGGTGGCTCGTAAGCACCCGCTT
AATTAGCTTAGCCTTTTTTTTCTCTTATTTACGAATTATTGCTTCAATGGTTGTATTTTCATTGTGCCTACAAAAAAGCA
AGGTTTTTTTACATGTTTATTGGATTTTTTTCTTCTCTTTATAAGCCAATATCGACGCCCAAAAGAATGAAATTACACAT
GAATTGATTTAATAATTTCGAATTTTATTTAATCAACTACAAAGGTTTTTTTTTTTTTCCTTACACAAAGTGTTTATATA
CACGATTATAAACTATCCGGACAAACCGGTTCACCAAACGAAAATCAAATGTGTAAACCACATTATCATCTCTAATAGCA
ACCCCGCCAAAAATAAGCCATTGTATCTTGTAGTAAACTTGTATGATTGTATCCATCACATCACAATTTGATGTTTATGA
AATCTTTGAGTGCTTTCTCATCTAATCAGGCCCATAAGTAGGCCATTATCATCACTATTAGTAATGGGCCAAAACCCCGT
GAATTTGGTCACGCACGACTCAAATGAGACGACAATGGTTGACCTCTGGACTCTCGAGTCTCCCTGGATTACTACACTCG
AGCTCGACGATCCTTAGACCAACTTCGTCTTCTTCCTCGAGAGCTTCTCTGATCTCCTTCGCCGTTAATAATTTCCACAC
GATCGCTTCTTCTTCGTCTACTCTCTCTTCTCGCTTGACAACTGTATCATCGTCCATGGCTTCTGGTGACGAAGGAGCTG
TTTTCAATTTGTCTGATTCTAGCCTTCTTAAGATCCTTAAAGGAGACATCACCAAGTGGTCTGTTGATTCTTCCTCCGAT
GCTATTGTAAAGTCTCTCTCTTTCTCAATCAATTCAAAATTCTAGGGCTGGTTTTCCCACAATTGATATATTTCTAAAAT
TAGATGGAAACTTGAGCGTTGGTGATGAAAATGGTTTGATAGGATCTTGAATTGTATAATTAGGTCTCTCGAATTTTGCT
GCATGATTAGTTTGACTTAGGAAGTCTGTTTCGTCAGGTCAATCCAGCAAATGAGCGTATGTTAGGTGGTGGTGGTGCTG
ATGGAGGTATGTTTTAGGATCCTTTGTCCTGTTCAATCCAATGCCATTGTGTGATTGTGCTGGTGTAATCTGAAATCTGA
TTATGTATGTGACAGCAATACATAGAGCTGCTGGGCCACAACTCAGAGCTGCATGCTATGAGGTTCCTGAAGTTCGTCCT
GGAGTCCGTTGTCCAACTGGAGAAGCAAGAATTACTCCGTGAGATTACCCTTTTTTTAACTCGTGTATAAATGTAGATTG
AGGTAGTTTGAAATTGGTATTGTTGAGTGATGGAAACCAGTTGGATTGAAAAATTGGAACAGGGGTTTTAACTTGCCTGC
ATCGCGTGTGATTCACACTGTTGGACCTATCTATGACTCAGATGTCAACCCTCAAGAATCTCTCACCAATTCGTACAAGT
AAGCGTAAACACTGTTTCTCTCGTTTACTATACTTGACATGTTTGTTTCCTCTGGTACCAACAATTCATCTTTTTTCTTG
CTACAGAAATAGTCTGAGAGTTGCAAAGGAAAACAATATCAAATACATTGCATTTCCTGCCATATCTTGTGGGATTTACG
GGTAAAGTTGTCACAACCAGAGACCTAAGTTGTTCATATTGTTTTCCTATTTAGTTTTTTTGCTCTTAGAGTGAGTATGA
TTTGCTACTAGACCAATCCATCTAATTTTTTACCTTTAGTGATTGACAACTCTTGGAAAGTTTGTGCAAGGTGAAAGTGA
AACCTTATGTTCGAAATCAATTGTTTTTGTTAGATATCCTTTTGATGAAGCTGCTGCGATAGGTATTTCAACCATCAAAC
AATTCTCTACTGACTTTAAAGAGGTAAAGATAAGTTTCTCTTGTCTAGATTGTTGCACTTCCCGCTAAGTGACTGACACT
TTTTTGATCTCGTATTCTTATTCTTATCAAGGTGCATTTTGTTTTGTTCGCGGACGACATATTCAGCGTATGGGTAAACA
AAGCAAAGGAGGTGCTACAAAAAGCCTAAAGTCCAATCAATGGCCGAAGATACACAAAAATATTCCCCAATCCTTCGCAC
AAACAAATCATTTGCTATTTGTGTTGCGTTATGAATGCCTTGTGATTATTCGTTACATTTAGATTTGGTAATAAAGAAAA
TTCTTGCATCTAAAAGAAAAGGTTTATCACTTGACTCCCTTATTATGTCTTCCCATATGACTAGTTATCTCCAAGACCCT
GCCAAGTGAAACCGAAAAACCTAAATAGGATTCTCTCGAAAGGTAAGAAGTGTGTAAAATAAGCTGCTTGCATTTCTTCT
TGGTCTTCCTGAGTTCGGAGCTGAGGCCATCACTATGTTTGGAAAGAGCAAATGTAAACGCGAGAAACACAAACAGAAGA
AAACGTTTTATCATAGAAACAGAAAAAACAAAAGGTTAATCACTTGACCACTGAAGATTGCCCGTGCTCAGCAACCATCT
CTGAGTGAGGAACGAAAAGTCACTGCCAGTGTTTATTTTAAAACAAGAGAAAATAAAGCCTAAGCCCACTATGTAAAAGC
CCATCGTAATTTAAGGCCCAATAAGTAACAATAAAGATCATCTCCTCTATCGATGAGAAGCGAGTAAACCCTAGCAGCGG
ACACACACTTAAGTCCATCGACATCTGGAGAGTGAGAAGAGAGGAATAGCCAAAGATGGTACTCTCATTCATCGGTTGCT
TATCTTTGAATTACAATAAAGATAGAGAATTGATGATCTTCCATTGTTGTTTGTGTTGCAGACTTTCAAGCGAAGGAACG
GTGGGAGGAACAAGCACAACAGAGGACACGTCAACCCAATCAGATGCTCCAACTGCGGCAAATGCTGCCCTAAGGTACTC
TCTTCCTCCTTCTCTTCTCCAATCAATCAATCTCCAGTAA
>AT2G40620.1 | chr2:16951804-16954803 REVERSE LENGTH=3000
GGCTGCCTTTCCCAGATTCCCCTTTGTCGATAAACCTATTCTTTCGCCCTCCCTTGAAATCTTTAGCTAAAAAGTAACAT
CTTCGTGACAGTCGGATTCATTTTTTATTCTGTAAAACTGGTTTTTTGGGGGGTTTTGGGGTTTCAACTTTAGAGACCAC
AGTTGTTTTAACTTGTCTGATTTCTCATTTCCTGATTCATCTTGTTCTCCTGGGGAGCTACTGAATTATAAACAGATCAT
ATTTCTGTTTCTTTATGTTGTCATGATTCCCTAGTTGCTTTCGTCAATCATCCCTATGATAGATGGTTGAATTTGGATTT
GGCTTTGGCTTGAACCAGATCAGAAAGTGTTTTGTTTTGCAGGTCTCCTAGCTACATCACTTTGTGTTATTTTCATTTCC
AGTAAATTGGATTTGTAGGAAAATTTCTATTCGTTGGGCATGGAATTGGCTACTTTTATAGTTCCACATGTACTTTTGCT
TCAAGCACAAGGTTCTCAAGATAATTCCCATTAGAACCCTAACGTCCGCACTACAAAGCACAAACCAAACGTAGTTTCGT
TGGAACATATGGAGATTTTGAAAAACCCACTTAAGCTAATTAGAAACTAGAGGAGGGTTACGTGTTAAACCGGGTCAAGA
CACAAATTACATGAACCAAACTAGCCATGTTGAAGCCACTTATAAGGTGCCCTAACTACCAAACAACAAAATTAAATACT
CACATGAGAATCTCTCAACTATATCTTGAGAAAAGCTCAAGAACAATTGAAGTTTATTTATCTTGGTGTCGGCTCTTAGA
AGTTGGGTCATTGAAATGACGTTCTCTCTTTGGACATAACCATTTTTCAGGCACGTAGTTATGGAGAGTCCCAATAGTTT
TGGGGCAACAAATAGACAAAAACCTTGTGATGGTTACTTAAAGTATGGTCCCTTTAGTTTGGTTCATCTTTGGATAGACC
TCACGTGACCTTTTTGTGGATACAATTCAACAGTTTTTTTGCATCAATTGATTCTTGCTCTTATCCAGCTTCAAAAAATA
GATGAGTGTCTCATTGGCAATGAATGTAGTCGAAAATTTTATTAACAAAGAAACTAAACTATTTAAAATCTTTCGATTAA
TTTCATAGTAGATGTGTACACTGATAGTAAACCTTTACCTATTAAATTAAGATTCAACCAACCACTAAAAGATTCTATGT
CAAGAAATCTTACCAAAAAGAAGACGGTAGTTTTCAAAACTAAAACTAGTCCCACTGTCGATCTAAAATAGTATATATAT
CATAGTATTCTTCTTCTTGGTGGATTTTTTTAAAAAATTATATCAACATAGTGAATATTGCTCTCTTTAATAAAACCTAT
ATATGATGGTACTTTATGTGTTGTGTGACTTACTGTATGAGTTTACCTAATTTTTTTTTTTTTGAATTTAATGTTAAATT
AGATTCAAAAAGAGAACTGAACGTTTTTACAACAAGTGCAACAATTTTTTAAAGAAGCTTTGAAAATTTTAAATAGAAAC
TCTTAATCACTTTTCTCAATGTATCCTCCTTGATGCAAACCAAAGTTGGAGTCCATTGTTGTATCTCTGATCGCCACTGA
TTTTGAGAGCCGAAAGTTGATTGCGAATGTGTATATCAATCCATTTGATAAGACGACTAGATGGGTTGGGTCGTGTACCA
TGTTTACGCTCATTGCGTTCTCTCCAAATGGTATGTATCGATGCTTGCAACACATATCTAGCAAGTAAGCGCTGCAACTC
TGTCCCGCCACTGTAAACCTAATTTTACCTAATTAATAAACTTTAATAAACTTTTGCCTAATTTACCTAATTTTGCTCTC
TTTAATAAACTTTTTCCGACGAGAAAAAAGATAATAGTAAACCTTTCCCAAAAATAACAAACATATACAGTAGTAGTTTT
CTTACAAAAATCCTTGTTTGTTTTCTGCCAAAATCAAAATACATTTCTTAATTTGTAGGGACTTACGAAGTAACCTATAT
ATGGGTAATCATTTCATAATCGGTTATCACTTCATTGATTCTGAAAGTTTCACCGCTTTTGTTGATGTCGATAGACTGAT
TGGGTTTCGCTTCCATGTTTTTATTCTTTTTTTCCATGGGACCAAACTTTAGGACTTACTTTGTATAATTCTAAACATTT
TTCATTTTTCTAATGAAATATTTACCTTCTTAGCAAAAAACCTATATATGGGTAATATGGCTGTTTTAGTTGATCACGTT
TAGGCACTTAAGCATACAATAGATATATAGAAGAGTAACTAAGGAATAGGATGTATAAAGGATTAAAGGGGACACAAGAA
AATGACGTATCAAAGAAATGCATGAGAGCGTTAAAACGTCGAAGCGGCCTTTGCATGTGCTTGTAACATGGTAGGGCTAT
CTACTGACCCACTTACTAATATTTTTTAATGTATTAGTGGCCTGTCTAGTCAATCCAGGTAATTTAAATAACTAAGCATA
TACATAATTCGTATTTAAACCCTAACAATTTTGGAAAATTTTGTCTTAAAACTTGATTACATGAAAATCGCAAATTTCTG
AAATTCAGAGCTAATCAACCACTAAACTGATATGTTGCCATAAAAATTTAAGTGATCATAATATATCATTCAATAAATAT
AAAATGTACTGACGACTTACAAAAAAAATAAAAGCTAGTTCCACATGAAGTATATCTATATATGCCTACACGAAATATAC
AATAAGAAATGAGCACGATGTATGAAAGAACTAGTTGTTGTCATATGCATAGTATCAATTCATCATTGGCATGCTAACAA
GATCAATTAAAATATTCTAAAGAACCATGACTATTAAGCTCATTTTCAACAAAGGAACAAAAAAACAAAATCTGTAGTAG
TTGTTTATCGAATATCTATATACTATAAAGTCGAAAGCATCATATGAATTAACACACCAATTGTTGATTTGGTGAATATC
TTTATATAGTCAACACCCGCTAGTTCGTAAGATTAAATCT
>AT2G40630.2 | chr2:16960770-16963769 FORWARD LENGTH=3000
AAGCATAGAAAAAGACTGGTCTAAATGATTTTCTTGTTGTACAATACACTTGCAGTTTTGGGAAAGACGGTAATCAGGAG
ACTAGTATGGCGGTTCAGGCGGCTGCAGCTTCTATTTTTTCAACCTGCAGTTTTCTTCTGTCAATGATGAAGCCGCCGCC
TACCGGTTCTTAATCTTGTTTTTTTTTTTTTTTTGGTTAACCGAATTTCTGACTAATCACACCGCCTATATGTTGTCTTT
ATGTTAGCACTTTTTTGATGGTTATTATCTTTAGTGTAAATAACAGGCGATTGATCAGTTTGTCATTCGTGTATGTAACA
TTAGAAGCGACCTTTTTTCTTTTTATATCAAAGCTACAAAGTTGGCATTTGTTTCAATACGCATGTCCTTTTAGATGAGC
AAAGTTTCCTTGTATGAATGAAAACACTGGATTTAGTACAGAAAATTGTTGTCTCGTTCCTATATTACATAATGAAACGT
AGTAACTACTTTCTCTGAATGAAAAAATTACAGATGCTGATTTCTGCAGCCACAGATATTTGCTTTCTACGAGTTAGAGC
CAAGACGGTGGCATTTCAGCTACTGTTACCTTCGTAGATGAATTGTCTGAAATCTTGGCAAGTGAGCAATGTTGTAACTT
GATAGACTCTGAATTGTCCACTGTCTTCACAACGTACCTGGGAACATATATCCAATTTTGTTATAAGAGCTTCAGCATCT
ATGGATGAAATGAGGCAACGAGACTTAACCATCCATTTAAGCATTGTGTCATTATAACAGCTATGCGTCCGACAAACCTT
GGAGGCGTCCTTTTGTTTCCCTAAGCCATAAGGAACTTTTTGTCTGTTAAAACATGAAAGTAGTATTCCCTAGAATGTAT
GAAGTAACATTGGTATGCATGAATATCTCAGACCTCTATGATAATATGATCTCCAATGGAGAAAGGAAACTGTATGCCTC
GGCTACTCTTAGGAGTTTCAGTGATGTTTGGGATACAGAAACTTCTCTTCTGCAGCAAGATTCATAAGAAAGAAACTCTG
CTTATCTGATTTCTCACTGTTAATGTAATCTCACATGATTACTGTGTATTGGAAAAACAAACCTGATCCGACCTTTCTTT
CCTTCTTTTCAGCGTGTGAATATGATCTGAATCTTCTTCTTGGCGGAAAGCATGAACTACAATTCTGAGAGCTGAACAAG
CCAATAAACTTGATCAGGAAGAAGAATAGAAGTCTTTCTCTGAAACTAGTAATGCCGTGAAACTCACAGAGATTTGGCTT
TTCTGATCCTTCTAAAGTAGGTTGGGAACATGTGAAACATGCTTTCTAACAACAAAAATTACCAAAACTCAGATTATTAA
GATTCACATGAGACAAAAGCAAGAAGACCCTTATTAAATGGACTGGTTAAGAGTCAGTCATATACCATTTTTTTAACTTC
TTTTAATCCCCCGGCGCCAAAAGAATGTCCACAAGGCAGTATGGTAGCATCATTCATCAAGGCTCCGCTATCCAAACCAA
AGTAACAGAAAAGAAAAATCATCTCTATGAATGTTAACAAGAATTAGCCTTCTAGACGATACACTTTCCATCACACAACA
ATAATCATCAAGGTTACATTGACATTGACTCAGATTCAAAAATTAAACTGATCTTAGTTATCAAATTCCCTGACCATTGA
CAAGCAGACTTAACAAACTTACGTGACAGGATCAGAGAGGATGGCCTTGAGAGACTCCCAAGAGCTGACACTAGTAGTAG
TGACTCTCTCCTTCTCCACAGAAGCAAAATCTCGCTTTTGTTGCGTGTTACGGTGGGAATTAGATACGTTACCATCTGGT
TTAGTGATCCTCACCTTAAACTCCATTTCATGTCGATCAATCGTTGAATTACCTTCCCCATCTTCTCTCACAACCAGTTC
CCAACCAACTGAGCTTAAGTAAAACCAAAGAATTTTTCGTTAGCTTCAACAATCTTGGAATCTCCGGTAGTCGTGAAAGA
AGTAATGTAGAGTATTATTATACCTGGATTTTTACTTTCTCTGTTGGTTTCTTCAGCTGCAGCAGAATCATAATTGTTAC
CGGAATCAATACCAGGCTGAATCAGAGCAGTTCGTCTTCGGATAGAAACGTCGTACTCTTCATCATCTCCATCGGAATAC
ATGGTTTCATCTTTCTCAATTCTATTTCCGCAGAAACCTTGCTGGGTTCTGAAATGGCGATCGCCGACGGTTTCGAGCTC
CCGGATCTTAGTACCTGAATCTCCCACACGGAAACGCAAAGATTCATCTTCAACGTGGAATACGAACCGAGGATCGATAC
TGTCGTTAACGGACATTTGCTTTTCCGCCGGAAAATTCAGAAGGCGATCGATAGAGACTGGAAGAGCACAGAGAGAGAGT
TTAAAACGACGTCGTCGTAAGTGGGACATGAGTAGCACGCGCGTCGTGATGGTTAATGATTATGAAACCGTATCATTTAC
CTATAAGCTTTTGGTGGGTCCGATTTACATGGACTCATAAAGTGATATCGCCACGTAGACATAACATATAGGTTTTTATA
TTTATCTGAATTACCTTAAAAACAACTAATATCAAGAACCGGGTTACATTCAGAATTTCTCGACCACAATTCGTTTACGG
TTTAGAGAACATACAGTACAATGCCATTACAGATTCTCCATTTTGTTCTACATTAAAGAGGGATCAGGTAAACTCAAAAA
AACCAAAACTATAGTGAGTAGGATCACAGTGTAGTAACCGGTTTAGCTGGGCAAATGAACCAAGTTTCGGTTTGATAAAG
ATGTCCTCATTTCACAGTTCAGTCCCTGAGGGGTTTCATTCCCAGTGATGCTCTCAGTCTATTCATCTCTGCAATTTCAG
GATTTGGATGATCGGTTCCATCTTCCTTCATCTTCTCCTTCTTTTCTTTCTTTTTCTTAGGTTCTTCCCGATCCCGCACA
TCATCAGTTTCATGTCTCTTACGATCCCTACTCCTGCTTC
>AT2G40630.1 | chr2:16960943-16963942 FORWARD LENGTH=3000
TCTTGTTTTTTTTTTTTTTTTGGTTAACCGAATTTCTGACTAATCACACCGCCTATATGTTGTCTTTATGTTAGCACTTT
TTTGATGGTTATTATCTTTAGTGTAAATAACAGGCGATTGATCAGTTTGTCATTCGTGTATGTAACATTAGAAGCGACCT
TTTTTCTTTTTATATCAAAGCTACAAAGTTGGCATTTGTTTCAATACGCATGTCCTTTTAGATGAGCAAAGTTTCCTTGT
ATGAATGAAAACACTGGATTTAGTACAGAAAATTGTTGTCTCGTTCCTATATTACATAATGAAACGTAGTAACTACTTTC
TCTGAATGAAAAAATTACAGATGCTGATTTCTGCAGCCACAGATATTTGCTTTCTACGAGTTAGAGCCAAGACGGTGGCA
TTTCAGCTACTGTTACCTTCGTAGATGAATTGTCTGAAATCTTGGCAAGTGAGCAATGTTGTAACTTGATAGACTCTGAA
TTGTCCACTGTCTTCACAACGTACCTGGGAACATATATCCAATTTTGTTATAAGAGCTTCAGCATCTATGGATGAAATGA
GGCAACGAGACTTAACCATCCATTTAAGCATTGTGTCATTATAACAGCTATGCGTCCGACAAACCTTGGAGGCGTCCTTT
TGTTTCCCTAAGCCATAAGGAACTTTTTGTCTGTTAAAACATGAAAGTAGTATTCCCTAGAATGTATGAAGTAACATTGG
TATGCATGAATATCTCAGACCTCTATGATAATATGATCTCCAATGGAGAAAGGAAACTGTATGCCTCGGCTACTCTTAGG
AGTTTCAGTGATGTTTGGGATACAGAAACTTCTCTTCTGCAGCAAGATTCATAAGAAAGAAACTCTGCTTATCTGATTTC
TCACTGTTAATGTAATCTCACATGATTACTGTGTATTGGAAAAACAAACCTGATCCGACCTTTCTTTCCTTCTTTTCAGC
GTGTGAATATGATCTGAATCTTCTTCTTGGCGGAAAGCATGAACTACAATTCTGAGAGCTGAACAAGCCAATAAACTTGA
TCAGGAAGAAGAATAGAAGTCTTTCTCTGAAACTAGTAATGCCGTGAAACTCACAGAGATTTGGCTTTTCTGATCCTTCT
AAAGTAGGTTGGGAACATGTGAAACATGCTTTCTAACAACAAAAATTACCAAAACTCAGATTATTAAGATTCACATGAGA
CAAAAGCAAGAAGACCCTTATTAAATGGACTGGTTAAGAGTCAGTCATATACCATTTTTTTAACTTCTTTTAATCCCCCG
GCGCCAAAAGAATGTCCACAAGGCAGTATGGTAGCATCATTCATCAAGGCTCCGCTATCCAAACCAAAGTAACAGAAAAG
AAAAATCATCTCTATGAATGTTAACAAGAATTAGCCTTCTAGACGATACACTTTCCATCACACAACAATAATCATCAAGG
TTACATTGACATTGACTCAGATTCAAAAATTAAACTGATCTTAGTTATCAAATTCCCTGACCATTGACAAGCAGACTTAA
CAAACTTACGTGACAGGATCAGAGAGGATGGCCTTGAGAGACTCCCAAGAGCTGACACTAGTAGTAGTGACTCTCTCCTT
CTCCACAGAAGCAAAATCTCGCTTTTGTTGCGTGTTACGGTGGGAATTAGATACGTTACCATCTGGTTTAGTGATCCTCA
CCTTAAACTCCATTTCATGTCGATCAATCGTTGAATTACCTTCCCCATCTTCTCTCACAACCAGTTCCCAACCAACTGAG
CTTAAGTAAAACCAAAGAATTTTTCGTTAGCTTCAACAATCTTGGAATCTCCGGTAGTCGTGAAAGAAGTAATGTAGAGT
ATTATTATACCTGGATTTTTACTTTCTCTGTTGGTTTCTTCAGCTGCAGCAGAATCATAATTGTTACCGGAATCAATACC
AGGCTGAATCAGAGCAGTTCGTCTTCGGATAGAAACGTCGTACTCTTCATCATCTCCATCGGAATACATGGTTTCATCTT
TCTCAATTCTATTTCCGCAGAAACCTTGCTGGGTTCTGAAATGGCGATCGCCGACGGTTTCGAGCTCCCGGATCTTAGTA
CCTGAATCTCCCACACGGAAACGCAAAGATTCATCTTCAACGTGGAATACGAACCGAGGATCGATACTGTCGTTAACGGA
CATTTGCTTTTCCGCCGGAAAATTCAGAAGGCGATCGATAGAGACTGGAAGAGCACAGAGAGAGAGTTTAAAACGACGTC
GTCGTAAGTGGGACATGAGTAGCACGCGCGTCGTGATGGTTAATGATTATGAAACCGTATCATTTACCTATAAGCTTTTG
GTGGGTCCGATTTACATGGACTCATAAAGTGATATCGCCACGTAGACATAACATATAGGTTTTTATATTTATCTGAATTA
CCTTAAAAACAACTAATATCAAGAACCGGGTTACATTCAGAATTTCTCGACCACAATTCGTTTACGGTTTAGAGAACATA
CAGTACAATGCCATTACAGATTCTCCATTTTGTTCTACATTAAAGAGGGATCAGGTAAACTCAAAAAAACCAAAACTATA
GTGAGTAGGATCACAGTGTAGTAACCGGTTTAGCTGGGCAAATGAACCAAGTTTCGGTTTGATAAAGATGTCCTCATTTC
ACAGTTCAGTCCCTGAGGGGTTTCATTCCCAGTGATGCTCTCAGTCTATTCATCTCTGCAATTTCAGGATTTGGATGATC
GGTTCCATCTTCCTTCATCTTCTCCTTCTTTTCTTTCTTTTTCTTAGGTTCTTCCCGATCCCGCACATCATCAGTTTCAT
GTCTCTTACGATCCCTACTCCTGCTTCTACTTCTGCGCCTTGCCCTGTCTCTTCTGTCTCGTTCTCTATCTCTGCCTCTT
TCCCTGTCCCTATCTCGCTCTCTATAGTGATCCCTGTCTCTCTCCCTATCCCGGTCTCGACCATGCCCACGTTCTCTTTC
ATAGTCTCTGTCATGATCTCGATCCATATCATAGTCTCTG
>AT2G40630.3 | chr2:16959961-16962960 FORWARD LENGTH=3000
TAAGTGGCAAGTCTTATGGCGTAAAAATGAAGACTTCTGTGTCAATTAACGATTTAGGGTTTCTGATTAAAGTAAGTCTA
GAAGTGATAGAAATATAAATGTTAGGTATTTCTTTTTTTGTGCATAATGATTAATTCATATGCAGAAGTGGAAACGGAAA
GAAATGCTTAAAAGGAAAATGTTTCTTTGCTTTTTAGCTGCTACCGTAGCTTCCCAATGGTTGGAGTTTCTTCAACAAGA
CCTCAGCGGACGACTTTCAGGTGCGCATTTTACTTACTTGAAGAAGATACCGCAGAGAGGCTTCTCGGGTTAATTGAGTT
ATAGAGATTTGAGTGAGATCTTATGCCTTGCAGCTGTGCAGGATAGTAGGAATAGAGTTCAAAATATTTTGACTACTGAG
TTACCGCTTCTCGCTTCATCAAGGGAATCTTCTTCTAACCAAGCAAATTCTCTTGAGATGGTGACTACGAATACCTCTGG
TGATGCTTCGTCCGATAAAGCAGCAACCGAGACACATCAGAAGAGGTGGACTGCAAAATTTGATCAGATAAATAAAGCTC
TGTATGATGAACAGAGAGATTTGGTGCGTAAATATCCACTGCCTTTGAGTTAAAATGATTATAGCGACATGGTCTTTTAA
GCTTAGGGTCTGATGTTTGATACTATGGATTTGAAATTTGCAGGAACGTTCGCTAAACCAAGTGAAGGAAATGCAGTCAC
GATGTAACCATGGTCTACGACAAATGGAAGAGTACTCGCCTTTTAGTTCCCAATCATCCGATTCAAGGTATAGACGAAGC
AGTCCATAGAAGCATAGAAAAAGACTGGTCTAAATGATTTTCTTGTTGTACAATACACTTGCAGTTTTGGGAAAGACGGT
AATCAGGAGACTAGTATGGCGGTTCAGGCGGCTGCAGCTTCTATTTTTTCAACCTGCAGTTTTCTTCTGTCAATGATGAA
GCCGCCGCCTACCGGTTCTTAATCTTGTTTTTTTTTTTTTTTTGGTTAACCGAATTTCTGACTAATCACACCGCCTATAT
GTTGTCTTTATGTTAGCACTTTTTTGATGGTTATTATCTTTAGTGTAAATAACAGGCGATTGATCAGTTTGTCATTCGTG
TATGTAACATTAGAAGCGACCTTTTTTCTTTTTATATCAAAGCTACAAAGTTGGCATTTGTTTCAATACGCATGTCCTTT
TAGATGAGCAAAGTTTCCTTGTATGAATGAAAACACTGGATTTAGTACAGAAAATTGTTGTCTCGTTCCTATATTACATA
ATGAAACGTAGTAACTACTTTCTCTGAATGAAAAAATTACAGATGCTGATTTCTGCAGCCACAGATATTTGCTTTCTACG
AGTTAGAGCCAAGACGGTGGCATTTCAGCTACTGTTACCTTCGTAGATGAATTGTCTGAAATCTTGGCAAGTGAGCAATG
TTGTAACTTGATAGACTCTGAATTGTCCACTGTCTTCACAACGTACCTGGGAACATATATCCAATTTTGTTATAAGAGCT
TCAGCATCTATGGATGAAATGAGGCAACGAGACTTAACCATCCATTTAAGCATTGTGTCATTATAACAGCTATGCGTCCG
ACAAACCTTGGAGGCGTCCTTTTGTTTCCCTAAGCCATAAGGAACTTTTTGTCTGTTAAAACATGAAAGTAGTATTCCCT
AGAATGTATGAAGTAACATTGGTATGCATGAATATCTCAGACCTCTATGATAATATGATCTCCAATGGAGAAAGGAAACT
GTATGCCTCGGCTACTCTTAGGAGTTTCAGTGATGTTTGGGATACAGAAACTTCTCTTCTGCAGCAAGATTCATAAGAAA
GAAACTCTGCTTATCTGATTTCTCACTGTTAATGTAATCTCACATGATTACTGTGTATTGGAAAAACAAACCTGATCCGA
CCTTTCTTTCCTTCTTTTCAGCGTGTGAATATGATCTGAATCTTCTTCTTGGCGGAAAGCATGAACTACAATTCTGAGAG
CTGAACAAGCCAATAAACTTGATCAGGAAGAAGAATAGAAGTCTTTCTCTGAAACTAGTAATGCCGTGAAACTCACAGAG
ATTTGGCTTTTCTGATCCTTCTAAAGTAGGTTGGGAACATGTGAAACATGCTTTCTAACAACAAAAATTACCAAAACTCA
GATTATTAAGATTCACATGAGACAAAAGCAAGAAGACCCTTATTAAATGGACTGGTTAAGAGTCAGTCATATACCATTTT
TTTAACTTCTTTTAATCCCCCGGCGCCAAAAGAATGTCCACAAGGCAGTATGGTAGCATCATTCATCAAGGCTCCGCTAT
CCAAACCAAAGTAACAGAAAAGAAAAATCATCTCTATGAATGTTAACAAGAATTAGCCTTCTAGACGATACACTTTCCAT
CACACAACAATAATCATCAAGGTTACATTGACATTGACTCAGATTCAAAAATTAAACTGATCTTAGTTATCAAATTCCCT
GACCATTGACAAGCAGACTTAACAAACTTACGTGACAGGATCAGAGAGGATGGCCTTGAGAGACTCCCAAGAGCTGACAC
TAGTAGTAGTGACTCTCTCCTTCTCCACAGAAGCAAAATCTCGCTTTTGTTGCGTGTTACGGTGGGAATTAGATACGTTA
CCATCTGGTTTAGTGATCCTCACCTTAAACTCCATTTCATGTCGATCAATCGTTGAATTACCTTCCCCATCTTCTCTCAC
AACCAGTTCCCAACCAACTGAGCTTAAGTAAAACCAAAGAATTTTTCGTTAGCTTCAACAATCTTGGAATCTCCGGTAGT
CGTGAAAGAAGTAATGTAGAGTATTATTATACCTGGATTTTTACTTTCTCTGTTGGTTTCTTCAGCTGCAGCAGAATCAT
AATTGTTACCGGAATCAATACCAGGCTGAATCAGAGCAGTTCGTCTTCGGATAGAAACGTCGTACTCTTCATCATCTCCA
TCGGAATACATGGTTTCATCTTTCTCAATTCTATTTCCGC
>AT2G40640.1 | chr2:16958323-16961322 REVERSE LENGTH=3000
CTCGTAGAAAGCAAATATCTGTGGCTGCAGAAATCAGCATCTGTAATTTTTTCATTCAGAGAAAGTAGTTACTACGTTTC
ATTATGTAATATAGGAACGAGACAACAATTTTCTGTACTAAATCCAGTGTTTTCATTCATACAAGGAAACTTTGCTCATC
TAAAAGGACATGCGTATTGAAACAAATGCCAACTTTGTAGCTTTGATATAAAAAGAAAAAAGGTCGCTTCTAATGTTACA
TACACGAATGACAAACTGATCAATCGCCTGTTATTTACACTAAAGATAATAACCATCAAAAAAGTGCTAACATAAAGACA
ACATATAGGCGGTGTGATTAGTCAGAAATTCGGTTAACCAAAAAAAAAAAAAAAACAAGATTAAGAACCGGTAGGCGGCG
GCTTCATCATTGACAGAAGAAAACTGCAGGTTGAAAAAATAGAAGCTGCAGCCGCCTGAACCGCCATACTAGTCTCCTGA
TTACCGTCTTTCCCAAAACTGCAAGTGTATTGTACAACAAGAAAATCATTTAGACCAGTCTTTTTCTATGCTTCTATGGA
CTGCTTCGTCTATACCTTGAATCGGATGATTGGGAACTAAAAGGCGAGTACTCTTCCATTTGTCGTAGACCATGGTTACA
TCGTGACTGCATTTCCTTCACTTGGTTTAGCGAACGTTCCTGCAAATTTCAAATCCATAGTATCAAACATCAGACCCTAA
GCTTAAAAGACCATGTCGCTATAATCATTTTAACTCAAAGGCAGTGGATATTTACGCACCAAATCTCTCTGTTCATCATA
CAGAGCTTTATTTATCTGATCAAATTTTGCAGTCCACCTCTTCTGATGTGTCTCGGTTGCTGCTTTATCGGACGAAGCAT
CACCAGAGGTATTCGTAGTCACCATCTCAAGAGAATTTGCTTGGTTAGAAGAAGATTCCCTTGATGAAGCGAGAAGCGGT
AACTCAGTAGTCAAAATATTTTGAACTCTATTCCTACTATCCTGCACAGCTGCAAGGCATAAGATCTCACTCAAATCTCT
ATAACTCAATTAACCCGAGAAGCCTCTCTGCGGTATCTTCTTCAAGTAAGTAAAATGCGCACCTGAAAGTCGTCCGCTGA
GGTCTTGTTGAAGAAACTCCAACCATTGGGAAGCTACGGTAGCAGCTAAAAAGCAAAGAAACATTTTCCTTTTAAGCATT
TCTTTCCGTTTCCACTTCTGCATATGAATTAATCATTATGCACAAAAAAAGAAATACCTAACATTTATATTTCTATCACT
TCTAGACTTACTTTAATCAGAAACCCTAAATCGTTAATTGACACAGAAGTCTTCATTTTTACGCCATAAGACTTGCCACT
TATTACTTCAGACACATACTCAGAAGATCCAAGAAACAGTTAACTAAAGGTAATCTGAAACAAGATAAAAGGCACTGACC
TTCAACAGCAAGAGATGTGGCTTGTTCAGGATTTGTAATGGAAATGGCATTATCAGACACCCCGGTGGATGGTAACTTAA
AGGCTAATGCTCTATCTTCTCTGATTGCGTCTGAAATTCCAAGGTAAACAGAGTGAGCAAAAACATTGATTGTGAAAGTT
CTCGTCTCTGGTCTGAATTGGCTAACTTGACATCTTAATGAGGTAATTAAGAATGATAGATAGATACCTCTTACATTGAA
ATCGCCATGTCTTTCCCTCGTGGTAGCATCATCATTACTACTTCGAATCAAAGCTTCAATAATTGAGCAGACCTGTTTCT
TAGTCCTGACATGGTTAATGATTCCCGGGTTCAATTCCGTCAGCAATCCACTTGGAGCAGTAACATTGGCGAACCTATCT
ACCAGCTGTTGTTCCTTCTTAGGGACATCGTTTTTCTTCTTGAGAGACTCACCACCTCTCCGCTTATTCTTCTGTTGCTT
TGGCGCAGGTACTTCAACAGGCGTAGTCACTACTGTAGAAGTTGGTGCTGCAACTCCACCCAAAGGGCCTGATAGAAAAC
CATTCCGCTTCATTTCCCTCCATCGCCGCATCGAATCTGACTCACCTAATGAGCCATCTGCACTACTACACATCTGAAAA
GGACTTACTTTATCGCCAACAGGAACTGAAACCGAAGGCTCTGCTGCTCCACGTTGACTTACAACAGATTCAGTAGTCTC
CCTCGGTTTCAAGAGGCTAATATTCTTAACAACACGACACTTACTATCATCTGTTTTTACAGTATGATTCTCAAGCAAAG
CCTGTTTTCCAGAATTAACAACGCGTCTATTATCATCTGTAGAAATTGACTTGGCCTTAGGCAAGTATGTTCTCGTCTCA
ACAGTTGAGGAAGGTTTTATATCTTTAGACAAAACATCATTTTCTCTAACTACTCTTCTTATACCTTCAGCATCAGGAGC
CACAAGCACTTTAGATACTTTCGACAACTTCTCACTACTAAGATTTGGTTGCTGAACACTATTACTGTTTCCATGAGATT
GCAAACTACTGGTTTTCGCATCTGTAACATAATTATAAAAAAAGTAGGAAACTTTTAACAAATCATCCGAAAATTCAGTG
ATAAAGATCATTTCTAACAATCGAATTCGACCATTCTAAGTAAAAGAAAACTCGAGAATTACCAGAAGCCAGATCTGGGA
CTTTCACACGTTTAGACCCTAATTCATCTTTCTCATCTAATCCATTTCCGTTACGCTTCTCGCCAGAAATCTACAAAATT
GGGATAACCCCAGAGACGAAGAACACAAACCCATAAACAAATTGATAAAATTTGATGAAGAACCGAGAAAGTCATCGGGA
AAGCCAAAAGAAGCAACAAACCACAGAATTCGATGCAGGTTCCGACACAACACCAGAGGAAATTCCTCTCTGTTCCTCCA
TTTACACACCAGAAAGATCTCTCTTTTCCAAAAACCCAGATGTCGAATCCACCCAGAAAGAGTCCACACACAAACGAAAA
CGCAACAGTTTCTTCTAAACGGGTACACACATAAGGGGAT
>AT2G40640.2 | chr2:16958488-16961487 REVERSE LENGTH=3000
ATGCTGAAGCTCTTATAACAAAATTGGATATATGTTCCCAGGTACGTTGTGAAGACAGTGGACAATTCAGAGTCTATCAA
GTTACAACATTGCTCACTTGCCAAGATTTCAGACAATTCATCTACGAAGGTAACAGTAGCTGAAATGCCACCGTCTTGGC
TCTAACTCGTAGAAAGCAAATATCTGTGGCTGCAGAAATCAGCATCTGTAATTTTTTCATTCAGAGAAAGTAGTTACTAC
GTTTCATTATGTAATATAGGAACGAGACAACAATTTTCTGTACTAAATCCAGTGTTTTCATTCATACAAGGAAACTTTGC
TCATCTAAAAGGACATGCGTATTGAAACAAATGCCAACTTTGTAGCTTTGATATAAAAAGAAAAAAGGTCGCTTCTAATG
TTACATACACGAATGACAAACTGATCAATCGCCTGTTATTTACACTAAAGATAATAACCATCAAAAAAGTGCTAACATAA
AGACAACATATAGGCGGTGTGATTAGTCAGAAATTCGGTTAACCAAAAAAAAAAAAAAAACAAGATTAAGAACCGGTAGG
CGGCGGCTTCATCATTGACAGAAGAAAACTGCAGGTTGAAAAAATAGAAGCTGCAGCCGCCTGAACCGCCATACTAGTCT
CCTGATTACCGTCTTTCCCAAAACTGCAAGTGTATTGTACAACAAGAAAATCATTTAGACCAGTCTTTTTCTATGCTTCT
ATGGACTGCTTCGTCTATACCTTGAATCGGATGATTGGGAACTAAAAGGCGAGTACTCTTCCATTTGTCGTAGACCATGG
TTACATCGTGACTGCATTTCCTTCACTTGGTTTAGCGAACGTTCCTGCAAATTTCAAATCCATAGTATCAAACATCAGAC
CCTAAGCTTAAAAGACCATGTCGCTATAATCATTTTAACTCAAAGGCAGTGGATATTTACGCACCAAATCTCTCTGTTCA
TCATACAGAGCTTTATTTATCTGATCAAATTTTGCAGTCCACCTCTTCTGATGTGTCTCGGTTGCTGCTTTATCGGACGA
AGCATCACCAGAGGTATTCGTAGTCACCATCTCAAGAGAATTTGCTTGGTTAGAAGAAGATTCCCTTGATGAAGCGAGAA
GCGGTAACTCAGTAGTCAAAATATTTTGAACTCTATTCCTACTATCCTGCACAGCTGCAAGGCATAAGATCTCACTCAAA
TCTCTATAACTCAATTAACCCGAGAAGCCTCTCTGCGGTATCTTCTTCAAGTAAGTAAAATGCGCACCTGAAAGTCGTCC
GCTGAGGTCTTGTTGAAGAAACTCCAACCATTGGGAAGCTACGGTAGCAGCTAAAAAGCAAAGAAACATTTTCCTTTTAA
GCATTTCTTTCCGTTTCCACTTCTGCATATGAATTAATCATTATGCACAAAAAAAGAAATACCTAACATTTATATTTCTA
TCACTTCTAGACTTACTTTAATCAGAAACCCTAAATCGTTAATTGACACAGAAGTCTTCATTTTTACGCCATAAGACTTG
CCACTTATTACTTCAGACACATACTCAGAAGATCCAAGAAACAGTTAACTAAAGGTAATCTGAAACAAGATAAAAGGCAC
TGACCTTCAACAGCAAGAGATGTGGCTTGTTCAGGATTTGTAATGGAAATGGCATTATCAGACACCCCGGTGGATGGTAA
CTTAAAGGCTAATGCTCTATCTTCTCTGATTGCGTCTGAAATTCCAAGGTAAACAGAGTGAGCAAAAACATTGATTGTGA
AAGTTCTCGTCTCTGGTCTGAATTGGCTAACTTGACATCTTAATGAGGTAATTAAGAATGATAGATAGATACCTCTTACA
TTGAAATCGCCATGTCTTTCCCTCGTGGTAGCATCATCATTACTACTTCGAATCAAAGCTTCAATAATTGAGCAGACCTG
TTTCTTAGTCCTGACATGGTTAATGATTCCCGGGTTCAATTCCGTCAGCAATCCACTTGGAGCAGTAACATTGGCGAACC
TATCTACCAGCTGTTGTTCCTTCTTAGGGACATCGTTTTTCTTCTTGAGAGACTCACCACCTCTCCGCTTATTCTTCTGT
TGCTTTGGCGCAGGTACTTCAACAGGCGTAGTCACTACTGTAGAAGTTGGTGCTGCAACTCCACCCAAAGGGCCTGATAG
AAAACCATTCCGCTTCATTTCCCTCCATCGCCGCATCGAATCTGACTCACCTAATGAGCCATCTGCACTACTACACATCT
GAAAAGGACTTACTTTATCGCCAACAGGAACTGAAACCGAAGGCTCTGCTGCTCCACGTTGACTTACAACAGATTCAGTA
GTCTCCCTCGGTTTCAAGAGGCTAATATTCTTAACAACACGACACTTACTATCATCTGTTTTTACAGTATGATTCTCAAG
CAAAGCCTGTTTTCCAGAATTAACAACGCGTCTATTATCATCTGTAGAAATTGACTTGGCCTTAGGCAAGTATGTTCTCG
TCTCAACAGTTGAGGAAGGTTTTATATCTTTAGACAAAACATCATTTTCTCTAACTACTCTTCTTATACCTTCAGCATCA
GGAGCCACAAGCACTTTAGATACTTTCGACAACTTCTCACTACTAAGATTTGGTTGCTGAACACTATTACTGTTTCCATG
AGATTGCAAACTACTGGTTTTCGCATCTGTAACATAATTATAAAAAAAGTAGGAAACTTTTAACAAATCATCCGAAAATT
CAGTGATAAAGATCATTTCTAACAATCGAATTCGACCATTCTAAGTAAAAGAAAACTCGAGAATTACCAGAAGCCAGATC
TGGGACTTTCACACGTTTAGACCCTAATTCATCTTTCTCATCTAATCCATTTCCGTTACGCTTCTCGCCAGAAATCTACA
AAATTGGGATAACCCCAGAGACGAAGAACACAAACCCATAAACAAATTGATAAAATTTGATGAAGAACCGAGAAAGTCAT
CGGGAAAGCCAAAAGAAGCAACAAACCACAGAATTCGATG
>AT2G40640.7 | chr2:16958677-16961676 REVERSE LENGTH=3000
GATATTCATGCATACCAATGTTACTTCATACATTCTAGGGAATACTACTTTCATGTTTTAACAGACAAAAAGTTCCTTAT
GGCTTAGGGAAACAAAAGGACGCCTCCAAGGTTTGTCGGACGCATAGCTGTTATAATGACACAATGCTTAAATGGATGGT
TAAGTCTCGTTGCCTCATTTCATCCATAGATGCTGAAGCTCTTATAACAAAATTGGATATATGTTCCCAGGTACGTTGTG
AAGACAGTGGACAATTCAGAGTCTATCAAGTTACAACATTGCTCACTTGCCAAGATTTCAGACAATTCATCTACGAAGGT
AACAGTAGCTGAAATGCCACCGTCTTGGCTCTAACTCGTAGAAAGCAAATATCTGTGGCTGCAGAAATCAGCATCTGTAA
TTTTTTCATTCAGAGAAAGTAGTTACTACGTTTCATTATGTAATATAGGAACGAGACAACAATTTTCTGTACTAAATCCA
GTGTTTTCATTCATACAAGGAAACTTTGCTCATCTAAAAGGACATGCGTATTGAAACAAATGCCAACTTTGTAGCTTTGA
TATAAAAAGAAAAAAGGTCGCTTCTAATGTTACATACACGAATGACAAACTGATCAATCGCCTGTTATTTACACTAAAGA
TAATAACCATCAAAAAAGTGCTAACATAAAGACAACATATAGGCGGTGTGATTAGTCAGAAATTCGGTTAACCAAAAAAA
AAAAAAAAACAAGATTAAGAACCGGTAGGCGGCGGCTTCATCATTGACAGAAGAAAACTGCAGGTTGAAAAAATAGAAGC
TGCAGCCGCCTGAACCGCCATACTAGTCTCCTGATTACCGTCTTTCCCAAAACTGCAAGTGTATTGTACAACAAGAAAAT
CATTTAGACCAGTCTTTTTCTATGCTTCTATGGACTGCTTCGTCTATACCTTGAATCGGATGATTGGGAACTAAAAGGCG
AGTACTCTTCCATTTGTCGTAGACCATGGTTACATCGTGACTGCATTTCCTTCACTTGGTTTAGCGAACGTTCCTGCAAA
TTTCAAATCCATAGTATCAAACATCAGACCCTAAGCTTAAAAGACCATGTCGCTATAATCATTTTAACTCAAAGGCAGTG
GATATTTACGCACCAAATCTCTCTGTTCATCATACAGAGCTTTATTTATCTGATCAAATTTTGCAGTCCACCTCTTCTGA
TGTGTCTCGGTTGCTGCTTTATCGGACGAAGCATCACCAGAGGTATTCGTAGTCACCATCTCAAGAGAATTTGCTTGGTT
AGAAGAAGATTCCCTTGATGAAGCGAGAAGCGGTAACTCAGTAGTCAAAATATTTTGAACTCTATTCCTACTATCCTGCA
CAGCTGCAAGGCATAAGATCTCACTCAAATCTCTATAACTCAATTAACCCGAGAAGCCTCTCTGCGGTATCTTCTTCAAG
TAAGTAAAATGCGCACCTGAAAGTCGTCCGCTGAGGTCTTGTTGAAGAAACTCCAACCATTGGGAAGCTACGGTAGCAGC
TAAAAAGCAAAGAAACATTTTCCTTTTAAGCATTTCTTTCCGTTTCCACTTCTGCATATGAATTAATCATTATGCACAAA
AAAAGAAATACCTAACATTTATATTTCTATCACTTCTAGACTTACTTTAATCAGAAACCCTAAATCGTTAATTGACACAG
AAGTCTTCATTTTTACGCCATAAGACTTGCCACTTATTACTTCAGACACATACTCAGAAGATCCAAGAAACAGTTAACTA
AAGGTAATCTGAAACAAGATAAAAGGCACTGACCTTCAACAGCAAGAGATGTGGCTTGTTCAGGATTTGTAATGGAAATG
GCATTATCAGACACCCCGGTGGATGGTAACTTAAAGGCTAATGCTCTATCTTCTCTGATTGCGTCTGAAATTCCAAGGTA
AACAGAGTGAGCAAAAACATTGATTGTGAAAGTTCTCGTCTCTGGTCTGAATTGGCTAACTTGACATCTTAATGAGGTAA
TTAAGAATGATAGATAGATACCTCTTACATTGAAATCGCCATGTCTTTCCCTCGTGGTAGCATCATCATTACTACTTCGA
ATCAAAGCTTCAATAATTGAGCAGACCTGTTTCTTAGTCCTGACATGGTTAATGATTCCCGGGTTCAATTCCGTCAGCAA
TCCACTTGGAGCAGTAACATTGGCGAACCTATCTACCAGCTGTTGTTCCTTCTTAGGGACATCGTTTTTCTTCTTGAGAG
ACTCACCACCTCTCCGCTTATTCTTCTGTTGCTTTGGCGCAGGTACTTCAACAGGCGTAGTCACTACTGTAGAAGTTGGT
GCTGCAACTCCACCCAAAGGGCCTGATAGAAAACCATTCCGCTTCATTTCCCTCCATCGCCGCATCGAATCTGACTCACC
TAATGAGCCATCTGCACTACTACACATCTGAAAAGGACTTACTTTATCGCCAACAGGAACTGAAACCGAAGGCTCTGCTG
CTCCACGTTGACTTACAACAGATTCAGTAGTCTCCCTCGGTTTCAAGAGGCTAATATTCTTAACAACACGACACTTACTA
TCATCTGTTTTTACAGTATGATTCTCAAGCAAAGCCTGTTTTCCAGAATTAACAACGCGTCTATTATCATCTGTAGAAAT
TGACTTGGCCTTAGGCAAGTATGTTCTCGTCTCAACAGTTGAGGAAGGTTTTATATCTTTAGACAAAACATCATTTTCTC
TAACTACTCTTCTTATACCTTCAGCATCAGGAGCCACAAGCACTTTAGATACTTTCGACAACTTCTCACTACTAAGATTT
GGTTGCTGAACACTATTACTGTTTCCATGAGATTGCAAACTACTGGTTTTCGCATCTGTAACATAATTATAAAAAAAGTA
GGAAACTTTTAACAAATCATCCGAAAATTCAGTGATAAAGATCATTTCTAACAATCGAATTCGACCATTCTAAGTAAAAG
AAAACTCGAGAATTACCAGAAGCCAGATCTGGGACTTTCA
>AT2G40640.3 | chr2:16958747-16961746 REVERSE LENGTH=3000
AACTCCTAAGAGTAGCCGAGGCATACAGTTTCCTTTCTCCATTGGAGATCATATTATCATAGAGGTCTGAGATATTCATG
CATACCAATGTTACTTCATACATTCTAGGGAATACTACTTTCATGTTTTAACAGACAAAAAGTTCCTTATGGCTTAGGGA
AACAAAAGGACGCCTCCAAGGTTTGTCGGACGCATAGCTGTTATAATGACACAATGCTTAAATGGATGGTTAAGTCTCGT
TGCCTCATTTCATCCATAGATGCTGAAGCTCTTATAACAAAATTGGATATATGTTCCCAGGTACGTTGTGAAGACAGTGG
ACAATTCAGAGTCTATCAAGTTACAACATTGCTCACTTGCCAAGATTTCAGACAATTCATCTACGAAGGTAACAGTAGCT
GAAATGCCACCGTCTTGGCTCTAACTCGTAGAAAGCAAATATCTGTGGCTGCAGAAATCAGCATCTGTAATTTTTTCATT
CAGAGAAAGTAGTTACTACGTTTCATTATGTAATATAGGAACGAGACAACAATTTTCTGTACTAAATCCAGTGTTTTCAT
TCATACAAGGAAACTTTGCTCATCTAAAAGGACATGCGTATTGAAACAAATGCCAACTTTGTAGCTTTGATATAAAAAGA
AAAAAGGTCGCTTCTAATGTTACATACACGAATGACAAACTGATCAATCGCCTGTTATTTACACTAAAGATAATAACCAT
CAAAAAAGTGCTAACATAAAGACAACATATAGGCGGTGTGATTAGTCAGAAATTCGGTTAACCAAAAAAAAAAAAAAAAC
AAGATTAAGAACCGGTAGGCGGCGGCTTCATCATTGACAGAAGAAAACTGCAGGTTGAAAAAATAGAAGCTGCAGCCGCC
TGAACCGCCATACTAGTCTCCTGATTACCGTCTTTCCCAAAACTGCAAGTGTATTGTACAACAAGAAAATCATTTAGACC
AGTCTTTTTCTATGCTTCTATGGACTGCTTCGTCTATACCTTGAATCGGATGATTGGGAACTAAAAGGCGAGTACTCTTC
CATTTGTCGTAGACCATGGTTACATCGTGACTGCATTTCCTTCACTTGGTTTAGCGAACGTTCCTGCAAATTTCAAATCC
ATAGTATCAAACATCAGACCCTAAGCTTAAAAGACCATGTCGCTATAATCATTTTAACTCAAAGGCAGTGGATATTTACG
CACCAAATCTCTCTGTTCATCATACAGAGCTTTATTTATCTGATCAAATTTTGCAGTCCACCTCTTCTGATGTGTCTCGG
TTGCTGCTTTATCGGACGAAGCATCACCAGAGGTATTCGTAGTCACCATCTCAAGAGAATTTGCTTGGTTAGAAGAAGAT
TCCCTTGATGAAGCGAGAAGCGGTAACTCAGTAGTCAAAATATTTTGAACTCTATTCCTACTATCCTGCACAGCTGCAAG
GCATAAGATCTCACTCAAATCTCTATAACTCAATTAACCCGAGAAGCCTCTCTGCGGTATCTTCTTCAAGTAAGTAAAAT
GCGCACCTGAAAGTCGTCCGCTGAGGTCTTGTTGAAGAAACTCCAACCATTGGGAAGCTACGGTAGCAGCTAAAAAGCAA
AGAAACATTTTCCTTTTAAGCATTTCTTTCCGTTTCCACTTCTGCATATGAATTAATCATTATGCACAAAAAAAGAAATA
CCTAACATTTATATTTCTATCACTTCTAGACTTACTTTAATCAGAAACCCTAAATCGTTAATTGACACAGAAGTCTTCAT
TTTTACGCCATAAGACTTGCCACTTATTACTTCAGACACATACTCAGAAGATCCAAGAAACAGTTAACTAAAGGTAATCT
GAAACAAGATAAAAGGCACTGACCTTCAACAGCAAGAGATGTGGCTTGTTCAGGATTTGTAATGGAAATGGCATTATCAG
ACACCCCGGTGGATGGTAACTTAAAGGCTAATGCTCTATCTTCTCTGATTGCGTCTGAAATTCCAAGGTAAACAGAGTGA
GCAAAAACATTGATTGTGAAAGTTCTCGTCTCTGGTCTGAATTGGCTAACTTGACATCTTAATGAGGTAATTAAGAATGA
TAGATAGATACCTCTTACATTGAAATCGCCATGTCTTTCCCTCGTGGTAGCATCATCATTACTACTTCGAATCAAAGCTT
CAATAATTGAGCAGACCTGTTTCTTAGTCCTGACATGGTTAATGATTCCCGGGTTCAATTCCGTCAGCAATCCACTTGGA
GCAGTAACATTGGCGAACCTATCTACCAGCTGTTGTTCCTTCTTAGGGACATCGTTTTTCTTCTTGAGAGACTCACCACC
TCTCCGCTTATTCTTCTGTTGCTTTGGCGCAGGTACTTCAACAGGCGTAGTCACTACTGTAGAAGTTGGTGCTGCAACTC
CACCCAAAGGGCCTGATAGAAAACCATTCCGCTTCATTTCCCTCCATCGCCGCATCGAATCTGACTCACCTAATGAGCCA
TCTGCACTACTACACATCTGAAAAGGACTTACTTTATCGCCAACAGGAACTGAAACCGAAGGCTCTGCTGCTCCACGTTG
ACTTACAACAGATTCAGTAGTCTCCCTCGGTTTCAAGAGGCTAATATTCTTAACAACACGACACTTACTATCATCTGTTT
TTACAGTATGATTCTCAAGCAAAGCCTGTTTTCCAGAATTAACAACGCGTCTATTATCATCTGTAGAAATTGACTTGGCC
TTAGGCAAGTATGTTCTCGTCTCAACAGTTGAGGAAGGTTTTATATCTTTAGACAAAACATCATTTTCTCTAACTACTCT
TCTTATACCTTCAGCATCAGGAGCCACAAGCACTTTAGATACTTTCGACAACTTCTCACTACTAAGATTTGGTTGCTGAA
CACTATTACTGTTTCCATGAGATTGCAAACTACTGGTTTTCGCATCTGTAACATAATTATAAAAAAAGTAGGAAACTTTT
AACAAATCATCCGAAAATTCAGTGATAAAGATCATTTCTA
>AT2G40640.6 | chr2:16958840-16961839 REVERSE LENGTH=3000
GATTACATTAACAGTGAGAAATCAGATAAGCAGAGTTTCTTTCTTATGAATCTTGCTGCAGAAGAGAAGTTTCTGTATCC
CAAACATCACTGAAACTCCTAAGAGTAGCCGAGGCATACAGTTTCCTTTCTCCATTGGAGATCATATTATCATAGAGGTC
TGAGATATTCATGCATACCAATGTTACTTCATACATTCTAGGGAATACTACTTTCATGTTTTAACAGACAAAAAGTTCCT
TATGGCTTAGGGAAACAAAAGGACGCCTCCAAGGTTTGTCGGACGCATAGCTGTTATAATGACACAATGCTTAAATGGAT
GGTTAAGTCTCGTTGCCTCATTTCATCCATAGATGCTGAAGCTCTTATAACAAAATTGGATATATGTTCCCAGGTACGTT
GTGAAGACAGTGGACAATTCAGAGTCTATCAAGTTACAACATTGCTCACTTGCCAAGATTTCAGACAATTCATCTACGAA
GGTAACAGTAGCTGAAATGCCACCGTCTTGGCTCTAACTCGTAGAAAGCAAATATCTGTGGCTGCAGAAATCAGCATCTG
TAATTTTTTCATTCAGAGAAAGTAGTTACTACGTTTCATTATGTAATATAGGAACGAGACAACAATTTTCTGTACTAAAT
CCAGTGTTTTCATTCATACAAGGAAACTTTGCTCATCTAAAAGGACATGCGTATTGAAACAAATGCCAACTTTGTAGCTT
TGATATAAAAAGAAAAAAGGTCGCTTCTAATGTTACATACACGAATGACAAACTGATCAATCGCCTGTTATTTACACTAA
AGATAATAACCATCAAAAAAGTGCTAACATAAAGACAACATATAGGCGGTGTGATTAGTCAGAAATTCGGTTAACCAAAA
AAAAAAAAAAAACAAGATTAAGAACCGGTAGGCGGCGGCTTCATCATTGACAGAAGAAAACTGCAGGTTGAAAAAATAGA
AGCTGCAGCCGCCTGAACCGCCATACTAGTCTCCTGATTACCGTCTTTCCCAAAACTGCAAGTGTATTGTACAACAAGAA
AATCATTTAGACCAGTCTTTTTCTATGCTTCTATGGACTGCTTCGTCTATACCTTGAATCGGATGATTGGGAACTAAAAG
GCGAGTACTCTTCCATTTGTCGTAGACCATGGTTACATCGTGACTGCATTTCCTTCACTTGGTTTAGCGAACGTTCCTGC
AAATTTCAAATCCATAGTATCAAACATCAGACCCTAAGCTTAAAAGACCATGTCGCTATAATCATTTTAACTCAAAGGCA
GTGGATATTTACGCACCAAATCTCTCTGTTCATCATACAGAGCTTTATTTATCTGATCAAATTTTGCAGTCCACCTCTTC
TGATGTGTCTCGGTTGCTGCTTTATCGGACGAAGCATCACCAGAGGTATTCGTAGTCACCATCTCAAGAGAATTTGCTTG
GTTAGAAGAAGATTCCCTTGATGAAGCGAGAAGCGGTAACTCAGTAGTCAAAATATTTTGAACTCTATTCCTACTATCCT
GCACAGCTGCAAGGCATAAGATCTCACTCAAATCTCTATAACTCAATTAACCCGAGAAGCCTCTCTGCGGTATCTTCTTC
AAGTAAGTAAAATGCGCACCTGAAAGTCGTCCGCTGAGGTCTTGTTGAAGAAACTCCAACCATTGGGAAGCTACGGTAGC
AGCTAAAAAGCAAAGAAACATTTTCCTTTTAAGCATTTCTTTCCGTTTCCACTTCTGCATATGAATTAATCATTATGCAC
AAAAAAAGAAATACCTAACATTTATATTTCTATCACTTCTAGACTTACTTTAATCAGAAACCCTAAATCGTTAATTGACA
CAGAAGTCTTCATTTTTACGCCATAAGACTTGCCACTTATTACTTCAGACACATACTCAGAAGATCCAAGAAACAGTTAA
CTAAAGGTAATCTGAAACAAGATAAAAGGCACTGACCTTCAACAGCAAGAGATGTGGCTTGTTCAGGATTTGTAATGGAA
ATGGCATTATCAGACACCCCGGTGGATGGTAACTTAAAGGCTAATGCTCTATCTTCTCTGATTGCGTCTGAAATTCCAAG
GTAAACAGAGTGAGCAAAAACATTGATTGTGAAAGTTCTCGTCTCTGGTCTGAATTGGCTAACTTGACATCTTAATGAGG
TAATTAAGAATGATAGATAGATACCTCTTACATTGAAATCGCCATGTCTTTCCCTCGTGGTAGCATCATCATTACTACTT
CGAATCAAAGCTTCAATAATTGAGCAGACCTGTTTCTTAGTCCTGACATGGTTAATGATTCCCGGGTTCAATTCCGTCAG
CAATCCACTTGGAGCAGTAACATTGGCGAACCTATCTACCAGCTGTTGTTCCTTCTTAGGGACATCGTTTTTCTTCTTGA
GAGACTCACCACCTCTCCGCTTATTCTTCTGTTGCTTTGGCGCAGGTACTTCAACAGGCGTAGTCACTACTGTAGAAGTT
GGTGCTGCAACTCCACCCAAAGGGCCTGATAGAAAACCATTCCGCTTCATTTCCCTCCATCGCCGCATCGAATCTGACTC
ACCTAATGAGCCATCTGCACTACTACACATCTGAAAAGGACTTACTTTATCGCCAACAGGAACTGAAACCGAAGGCTCTG
CTGCTCCACGTTGACTTACAACAGATTCAGTAGTCTCCCTCGGTTTCAAGAGGCTAATATTCTTAACAACACGACACTTA
CTATCATCTGTTTTTACAGTATGATTCTCAAGCAAAGCCTGTTTTCCAGAATTAACAACGCGTCTATTATCATCTGTAGA
AATTGACTTGGCCTTAGGCAAGTATGTTCTCGTCTCAACAGTTGAGGAAGGTTTTATATCTTTAGACAAAACATCATTTT
CTCTAACTACTCTTCTTATACCTTCAGCATCAGGAGCCACAAGCACTTTAGATACTTTCGACAACTTCTCACTACTAAGA
TTTGGTTGCTGAACACTATTACTGTTTCCATGAGATTGCA
>AT2G40640.9 | chr2:16958848-16961847 REVERSE LENGTH=3000
TCATGTGAGATTACATTAACAGTGAGAAATCAGATAAGCAGAGTTTCTTTCTTATGAATCTTGCTGCAGAAGAGAAGTTT
CTGTATCCCAAACATCACTGAAACTCCTAAGAGTAGCCGAGGCATACAGTTTCCTTTCTCCATTGGAGATCATATTATCA
TAGAGGTCTGAGATATTCATGCATACCAATGTTACTTCATACATTCTAGGGAATACTACTTTCATGTTTTAACAGACAAA
AAGTTCCTTATGGCTTAGGGAAACAAAAGGACGCCTCCAAGGTTTGTCGGACGCATAGCTGTTATAATGACACAATGCTT
AAATGGATGGTTAAGTCTCGTTGCCTCATTTCATCCATAGATGCTGAAGCTCTTATAACAAAATTGGATATATGTTCCCA
GGTACGTTGTGAAGACAGTGGACAATTCAGAGTCTATCAAGTTACAACATTGCTCACTTGCCAAGATTTCAGACAATTCA
TCTACGAAGGTAACAGTAGCTGAAATGCCACCGTCTTGGCTCTAACTCGTAGAAAGCAAATATCTGTGGCTGCAGAAATC
AGCATCTGTAATTTTTTCATTCAGAGAAAGTAGTTACTACGTTTCATTATGTAATATAGGAACGAGACAACAATTTTCTG
TACTAAATCCAGTGTTTTCATTCATACAAGGAAACTTTGCTCATCTAAAAGGACATGCGTATTGAAACAAATGCCAACTT
TGTAGCTTTGATATAAAAAGAAAAAAGGTCGCTTCTAATGTTACATACACGAATGACAAACTGATCAATCGCCTGTTATT
TACACTAAAGATAATAACCATCAAAAAAGTGCTAACATAAAGACAACATATAGGCGGTGTGATTAGTCAGAAATTCGGTT
AACCAAAAAAAAAAAAAAAACAAGATTAAGAACCGGTAGGCGGCGGCTTCATCATTGACAGAAGAAAACTGCAGGTTGAA
AAAATAGAAGCTGCAGCCGCCTGAACCGCCATACTAGTCTCCTGATTACCGTCTTTCCCAAAACTGCAAGTGTATTGTAC
AACAAGAAAATCATTTAGACCAGTCTTTTTCTATGCTTCTATGGACTGCTTCGTCTATACCTTGAATCGGATGATTGGGA
ACTAAAAGGCGAGTACTCTTCCATTTGTCGTAGACCATGGTTACATCGTGACTGCATTTCCTTCACTTGGTTTAGCGAAC
GTTCCTGCAAATTTCAAATCCATAGTATCAAACATCAGACCCTAAGCTTAAAAGACCATGTCGCTATAATCATTTTAACT
CAAAGGCAGTGGATATTTACGCACCAAATCTCTCTGTTCATCATACAGAGCTTTATTTATCTGATCAAATTTTGCAGTCC
ACCTCTTCTGATGTGTCTCGGTTGCTGCTTTATCGGACGAAGCATCACCAGAGGTATTCGTAGTCACCATCTCAAGAGAA
TTTGCTTGGTTAGAAGAAGATTCCCTTGATGAAGCGAGAAGCGGTAACTCAGTAGTCAAAATATTTTGAACTCTATTCCT
ACTATCCTGCACAGCTGCAAGGCATAAGATCTCACTCAAATCTCTATAACTCAATTAACCCGAGAAGCCTCTCTGCGGTA
TCTTCTTCAAGTAAGTAAAATGCGCACCTGAAAGTCGTCCGCTGAGGTCTTGTTGAAGAAACTCCAACCATTGGGAAGCT
ACGGTAGCAGCTAAAAAGCAAAGAAACATTTTCCTTTTAAGCATTTCTTTCCGTTTCCACTTCTGCATATGAATTAATCA
TTATGCACAAAAAAAGAAATACCTAACATTTATATTTCTATCACTTCTAGACTTACTTTAATCAGAAACCCTAAATCGTT
AATTGACACAGAAGTCTTCATTTTTACGCCATAAGACTTGCCACTTATTACTTCAGACACATACTCAGAAGATCCAAGAA
ACAGTTAACTAAAGGTAATCTGAAACAAGATAAAAGGCACTGACCTTCAACAGCAAGAGATGTGGCTTGTTCAGGATTTG
TAATGGAAATGGCATTATCAGACACCCCGGTGGATGGTAACTTAAAGGCTAATGCTCTATCTTCTCTGATTGCGTCTGAA
ATTCCAAGGTAAACAGAGTGAGCAAAAACATTGATTGTGAAAGTTCTCGTCTCTGGTCTGAATTGGCTAACTTGACATCT
TAATGAGGTAATTAAGAATGATAGATAGATACCTCTTACATTGAAATCGCCATGTCTTTCCCTCGTGGTAGCATCATCAT
TACTACTTCGAATCAAAGCTTCAATAATTGAGCAGACCTGTTTCTTAGTCCTGACATGGTTAATGATTCCCGGGTTCAAT
TCCGTCAGCAATCCACTTGGAGCAGTAACATTGGCGAACCTATCTACCAGCTGTTGTTCCTTCTTAGGGACATCGTTTTT
CTTCTTGAGAGACTCACCACCTCTCCGCTTATTCTTCTGTTGCTTTGGCGCAGGTACTTCAACAGGCGTAGTCACTACTG
TAGAAGTTGGTGCTGCAACTCCACCCAAAGGGCCTGATAGAAAACCATTCCGCTTCATTTCCCTCCATCGCCGCATCGAA
TCTGACTCACCTAATGAGCCATCTGCACTACTACACATCTGAAAAGGACTTACTTTATCGCCAACAGGAACTGAAACCGA
AGGCTCTGCTGCTCCACGTTGACTTACAACAGATTCAGTAGTCTCCCTCGGTTTCAAGAGGCTAATATTCTTAACAACAC
GACACTTACTATCATCTGTTTTTACAGTATGATTCTCAAGCAAAGCCTGTTTTCCAGAATTAACAACGCGTCTATTATCA
TCTGTAGAAATTGACTTGGCCTTAGGCAAGTATGTTCTCGTCTCAACAGTTGAGGAAGGTTTTATATCTTTAGACAAAAC
ATCATTTTCTCTAACTACTCTTCTTATACCTTCAGCATCAGGAGCCACAAGCACTTTAGATACTTTCGACAACTTCTCAC
TACTAAGATTTGGTTGCTGAACACTATTACTGTTTCCATG
>AT2G40640.4 | chr2:16958848-16961847 REVERSE LENGTH=3000
TCATGTGAGATTACATTAACAGTGAGAAATCAGATAAGCAGAGTTTCTTTCTTATGAATCTTGCTGCAGAAGAGAAGTTT
CTGTATCCCAAACATCACTGAAACTCCTAAGAGTAGCCGAGGCATACAGTTTCCTTTCTCCATTGGAGATCATATTATCA
TAGAGGTCTGAGATATTCATGCATACCAATGTTACTTCATACATTCTAGGGAATACTACTTTCATGTTTTAACAGACAAA
AAGTTCCTTATGGCTTAGGGAAACAAAAGGACGCCTCCAAGGTTTGTCGGACGCATAGCTGTTATAATGACACAATGCTT
AAATGGATGGTTAAGTCTCGTTGCCTCATTTCATCCATAGATGCTGAAGCTCTTATAACAAAATTGGATATATGTTCCCA
GGTACGTTGTGAAGACAGTGGACAATTCAGAGTCTATCAAGTTACAACATTGCTCACTTGCCAAGATTTCAGACAATTCA
TCTACGAAGGTAACAGTAGCTGAAATGCCACCGTCTTGGCTCTAACTCGTAGAAAGCAAATATCTGTGGCTGCAGAAATC
AGCATCTGTAATTTTTTCATTCAGAGAAAGTAGTTACTACGTTTCATTATGTAATATAGGAACGAGACAACAATTTTCTG
TACTAAATCCAGTGTTTTCATTCATACAAGGAAACTTTGCTCATCTAAAAGGACATGCGTATTGAAACAAATGCCAACTT
TGTAGCTTTGATATAAAAAGAAAAAAGGTCGCTTCTAATGTTACATACACGAATGACAAACTGATCAATCGCCTGTTATT
TACACTAAAGATAATAACCATCAAAAAAGTGCTAACATAAAGACAACATATAGGCGGTGTGATTAGTCAGAAATTCGGTT
AACCAAAAAAAAAAAAAAAACAAGATTAAGAACCGGTAGGCGGCGGCTTCATCATTGACAGAAGAAAACTGCAGGTTGAA
AAAATAGAAGCTGCAGCCGCCTGAACCGCCATACTAGTCTCCTGATTACCGTCTTTCCCAAAACTGCAAGTGTATTGTAC
AACAAGAAAATCATTTAGACCAGTCTTTTTCTATGCTTCTATGGACTGCTTCGTCTATACCTTGAATCGGATGATTGGGA
ACTAAAAGGCGAGTACTCTTCCATTTGTCGTAGACCATGGTTACATCGTGACTGCATTTCCTTCACTTGGTTTAGCGAAC
GTTCCTGCAAATTTCAAATCCATAGTATCAAACATCAGACCCTAAGCTTAAAAGACCATGTCGCTATAATCATTTTAACT
CAAAGGCAGTGGATATTTACGCACCAAATCTCTCTGTTCATCATACAGAGCTTTATTTATCTGATCAAATTTTGCAGTCC
ACCTCTTCTGATGTGTCTCGGTTGCTGCTTTATCGGACGAAGCATCACCAGAGGTATTCGTAGTCACCATCTCAAGAGAA
TTTGCTTGGTTAGAAGAAGATTCCCTTGATGAAGCGAGAAGCGGTAACTCAGTAGTCAAAATATTTTGAACTCTATTCCT
ACTATCCTGCACAGCTGCAAGGCATAAGATCTCACTCAAATCTCTATAACTCAATTAACCCGAGAAGCCTCTCTGCGGTA
TCTTCTTCAAGTAAGTAAAATGCGCACCTGAAAGTCGTCCGCTGAGGTCTTGTTGAAGAAACTCCAACCATTGGGAAGCT
ACGGTAGCAGCTAAAAAGCAAAGAAACATTTTCCTTTTAAGCATTTCTTTCCGTTTCCACTTCTGCATATGAATTAATCA
TTATGCACAAAAAAAGAAATACCTAACATTTATATTTCTATCACTTCTAGACTTACTTTAATCAGAAACCCTAAATCGTT
AATTGACACAGAAGTCTTCATTTTTACGCCATAAGACTTGCCACTTATTACTTCAGACACATACTCAGAAGATCCAAGAA
ACAGTTAACTAAAGGTAATCTGAAACAAGATAAAAGGCACTGACCTTCAACAGCAAGAGATGTGGCTTGTTCAGGATTTG
TAATGGAAATGGCATTATCAGACACCCCGGTGGATGGTAACTTAAAGGCTAATGCTCTATCTTCTCTGATTGCGTCTGAA
ATTCCAAGGTAAACAGAGTGAGCAAAAACATTGATTGTGAAAGTTCTCGTCTCTGGTCTGAATTGGCTAACTTGACATCT
TAATGAGGTAATTAAGAATGATAGATAGATACCTCTTACATTGAAATCGCCATGTCTTTCCCTCGTGGTAGCATCATCAT
TACTACTTCGAATCAAAGCTTCAATAATTGAGCAGACCTGTTTCTTAGTCCTGACATGGTTAATGATTCCCGGGTTCAAT
TCCGTCAGCAATCCACTTGGAGCAGTAACATTGGCGAACCTATCTACCAGCTGTTGTTCCTTCTTAGGGACATCGTTTTT
CTTCTTGAGAGACTCACCACCTCTCCGCTTATTCTTCTGTTGCTTTGGCGCAGGTACTTCAACAGGCGTAGTCACTACTG
TAGAAGTTGGTGCTGCAACTCCACCCAAAGGGCCTGATAGAAAACCATTCCGCTTCATTTCCCTCCATCGCCGCATCGAA
TCTGACTCACCTAATGAGCCATCTGCACTACTACACATCTGAAAAGGACTTACTTTATCGCCAACAGGAACTGAAACCGA
AGGCTCTGCTGCTCCACGTTGACTTACAACAGATTCAGTAGTCTCCCTCGGTTTCAAGAGGCTAATATTCTTAACAACAC
GACACTTACTATCATCTGTTTTTACAGTATGATTCTCAAGCAAAGCCTGTTTTCCAGAATTAACAACGCGTCTATTATCA
TCTGTAGAAATTGACTTGGCCTTAGGCAAGTATGTTCTCGTCTCAACAGTTGAGGAAGGTTTTATATCTTTAGACAAAAC
ATCATTTTCTCTAACTACTCTTCTTATACCTTCAGCATCAGGAGCCACAAGCACTTTAGATACTTTCGACAACTTCTCAC
TACTAAGATTTGGTTGCTGAACACTATTACTGTTTCCATG
>AT2G40640.5 | chr2:16958848-16961847 REVERSE LENGTH=3000
TCATGTGAGATTACATTAACAGTGAGAAATCAGATAAGCAGAGTTTCTTTCTTATGAATCTTGCTGCAGAAGAGAAGTTT
CTGTATCCCAAACATCACTGAAACTCCTAAGAGTAGCCGAGGCATACAGTTTCCTTTCTCCATTGGAGATCATATTATCA
TAGAGGTCTGAGATATTCATGCATACCAATGTTACTTCATACATTCTAGGGAATACTACTTTCATGTTTTAACAGACAAA
AAGTTCCTTATGGCTTAGGGAAACAAAAGGACGCCTCCAAGGTTTGTCGGACGCATAGCTGTTATAATGACACAATGCTT
AAATGGATGGTTAAGTCTCGTTGCCTCATTTCATCCATAGATGCTGAAGCTCTTATAACAAAATTGGATATATGTTCCCA
GGTACGTTGTGAAGACAGTGGACAATTCAGAGTCTATCAAGTTACAACATTGCTCACTTGCCAAGATTTCAGACAATTCA
TCTACGAAGGTAACAGTAGCTGAAATGCCACCGTCTTGGCTCTAACTCGTAGAAAGCAAATATCTGTGGCTGCAGAAATC
AGCATCTGTAATTTTTTCATTCAGAGAAAGTAGTTACTACGTTTCATTATGTAATATAGGAACGAGACAACAATTTTCTG
TACTAAATCCAGTGTTTTCATTCATACAAGGAAACTTTGCTCATCTAAAAGGACATGCGTATTGAAACAAATGCCAACTT
TGTAGCTTTGATATAAAAAGAAAAAAGGTCGCTTCTAATGTTACATACACGAATGACAAACTGATCAATCGCCTGTTATT
TACACTAAAGATAATAACCATCAAAAAAGTGCTAACATAAAGACAACATATAGGCGGTGTGATTAGTCAGAAATTCGGTT
AACCAAAAAAAAAAAAAAAACAAGATTAAGAACCGGTAGGCGGCGGCTTCATCATTGACAGAAGAAAACTGCAGGTTGAA
AAAATAGAAGCTGCAGCCGCCTGAACCGCCATACTAGTCTCCTGATTACCGTCTTTCCCAAAACTGCAAGTGTATTGTAC
AACAAGAAAATCATTTAGACCAGTCTTTTTCTATGCTTCTATGGACTGCTTCGTCTATACCTTGAATCGGATGATTGGGA
ACTAAAAGGCGAGTACTCTTCCATTTGTCGTAGACCATGGTTACATCGTGACTGCATTTCCTTCACTTGGTTTAGCGAAC
GTTCCTGCAAATTTCAAATCCATAGTATCAAACATCAGACCCTAAGCTTAAAAGACCATGTCGCTATAATCATTTTAACT
CAAAGGCAGTGGATATTTACGCACCAAATCTCTCTGTTCATCATACAGAGCTTTATTTATCTGATCAAATTTTGCAGTCC
ACCTCTTCTGATGTGTCTCGGTTGCTGCTTTATCGGACGAAGCATCACCAGAGGTATTCGTAGTCACCATCTCAAGAGAA
TTTGCTTGGTTAGAAGAAGATTCCCTTGATGAAGCGAGAAGCGGTAACTCAGTAGTCAAAATATTTTGAACTCTATTCCT
ACTATCCTGCACAGCTGCAAGGCATAAGATCTCACTCAAATCTCTATAACTCAATTAACCCGAGAAGCCTCTCTGCGGTA
TCTTCTTCAAGTAAGTAAAATGCGCACCTGAAAGTCGTCCGCTGAGGTCTTGTTGAAGAAACTCCAACCATTGGGAAGCT
ACGGTAGCAGCTAAAAAGCAAAGAAACATTTTCCTTTTAAGCATTTCTTTCCGTTTCCACTTCTGCATATGAATTAATCA
TTATGCACAAAAAAAGAAATACCTAACATTTATATTTCTATCACTTCTAGACTTACTTTAATCAGAAACCCTAAATCGTT
AATTGACACAGAAGTCTTCATTTTTACGCCATAAGACTTGCCACTTATTACTTCAGACACATACTCAGAAGATCCAAGAA
ACAGTTAACTAAAGGTAATCTGAAACAAGATAAAAGGCACTGACCTTCAACAGCAAGAGATGTGGCTTGTTCAGGATTTG
TAATGGAAATGGCATTATCAGACACCCCGGTGGATGGTAACTTAAAGGCTAATGCTCTATCTTCTCTGATTGCGTCTGAA
ATTCCAAGGTAAACAGAGTGAGCAAAAACATTGATTGTGAAAGTTCTCGTCTCTGGTCTGAATTGGCTAACTTGACATCT
TAATGAGGTAATTAAGAATGATAGATAGATACCTCTTACATTGAAATCGCCATGTCTTTCCCTCGTGGTAGCATCATCAT
TACTACTTCGAATCAAAGCTTCAATAATTGAGCAGACCTGTTTCTTAGTCCTGACATGGTTAATGATTCCCGGGTTCAAT
TCCGTCAGCAATCCACTTGGAGCAGTAACATTGGCGAACCTATCTACCAGCTGTTGTTCCTTCTTAGGGACATCGTTTTT
CTTCTTGAGAGACTCACCACCTCTCCGCTTATTCTTCTGTTGCTTTGGCGCAGGTACTTCAACAGGCGTAGTCACTACTG
TAGAAGTTGGTGCTGCAACTCCACCCAAAGGGCCTGATAGAAAACCATTCCGCTTCATTTCCCTCCATCGCCGCATCGAA
TCTGACTCACCTAATGAGCCATCTGCACTACTACACATCTGAAAAGGACTTACTTTATCGCCAACAGGAACTGAAACCGA
AGGCTCTGCTGCTCCACGTTGACTTACAACAGATTCAGTAGTCTCCCTCGGTTTCAAGAGGCTAATATTCTTAACAACAC
GACACTTACTATCATCTGTTTTTACAGTATGATTCTCAAGCAAAGCCTGTTTTCCAGAATTAACAACGCGTCTATTATCA
TCTGTAGAAATTGACTTGGCCTTAGGCAAGTATGTTCTCGTCTCAACAGTTGAGGAAGGTTTTATATCTTTAGACAAAAC
ATCATTTTCTCTAACTACTCTTCTTATACCTTCAGCATCAGGAGCCACAAGCACTTTAGATACTTTCGACAACTTCTCAC
TACTAAGATTTGGTTGCTGAACACTATTACTGTTTCCATG
>AT2G40640.8 | chr2:16958848-16961847 REVERSE LENGTH=3000
TCATGTGAGATTACATTAACAGTGAGAAATCAGATAAGCAGAGTTTCTTTCTTATGAATCTTGCTGCAGAAGAGAAGTTT
CTGTATCCCAAACATCACTGAAACTCCTAAGAGTAGCCGAGGCATACAGTTTCCTTTCTCCATTGGAGATCATATTATCA
TAGAGGTCTGAGATATTCATGCATACCAATGTTACTTCATACATTCTAGGGAATACTACTTTCATGTTTTAACAGACAAA
AAGTTCCTTATGGCTTAGGGAAACAAAAGGACGCCTCCAAGGTTTGTCGGACGCATAGCTGTTATAATGACACAATGCTT
AAATGGATGGTTAAGTCTCGTTGCCTCATTTCATCCATAGATGCTGAAGCTCTTATAACAAAATTGGATATATGTTCCCA
GGTACGTTGTGAAGACAGTGGACAATTCAGAGTCTATCAAGTTACAACATTGCTCACTTGCCAAGATTTCAGACAATTCA
TCTACGAAGGTAACAGTAGCTGAAATGCCACCGTCTTGGCTCTAACTCGTAGAAAGCAAATATCTGTGGCTGCAGAAATC
AGCATCTGTAATTTTTTCATTCAGAGAAAGTAGTTACTACGTTTCATTATGTAATATAGGAACGAGACAACAATTTTCTG
TACTAAATCCAGTGTTTTCATTCATACAAGGAAACTTTGCTCATCTAAAAGGACATGCGTATTGAAACAAATGCCAACTT
TGTAGCTTTGATATAAAAAGAAAAAAGGTCGCTTCTAATGTTACATACACGAATGACAAACTGATCAATCGCCTGTTATT
TACACTAAAGATAATAACCATCAAAAAAGTGCTAACATAAAGACAACATATAGGCGGTGTGATTAGTCAGAAATTCGGTT
AACCAAAAAAAAAAAAAAAACAAGATTAAGAACCGGTAGGCGGCGGCTTCATCATTGACAGAAGAAAACTGCAGGTTGAA
AAAATAGAAGCTGCAGCCGCCTGAACCGCCATACTAGTCTCCTGATTACCGTCTTTCCCAAAACTGCAAGTGTATTGTAC
AACAAGAAAATCATTTAGACCAGTCTTTTTCTATGCTTCTATGGACTGCTTCGTCTATACCTTGAATCGGATGATTGGGA
ACTAAAAGGCGAGTACTCTTCCATTTGTCGTAGACCATGGTTACATCGTGACTGCATTTCCTTCACTTGGTTTAGCGAAC
GTTCCTGCAAATTTCAAATCCATAGTATCAAACATCAGACCCTAAGCTTAAAAGACCATGTCGCTATAATCATTTTAACT
CAAAGGCAGTGGATATTTACGCACCAAATCTCTCTGTTCATCATACAGAGCTTTATTTATCTGATCAAATTTTGCAGTCC
ACCTCTTCTGATGTGTCTCGGTTGCTGCTTTATCGGACGAAGCATCACCAGAGGTATTCGTAGTCACCATCTCAAGAGAA
TTTGCTTGGTTAGAAGAAGATTCCCTTGATGAAGCGAGAAGCGGTAACTCAGTAGTCAAAATATTTTGAACTCTATTCCT
ACTATCCTGCACAGCTGCAAGGCATAAGATCTCACTCAAATCTCTATAACTCAATTAACCCGAGAAGCCTCTCTGCGGTA
TCTTCTTCAAGTAAGTAAAATGCGCACCTGAAAGTCGTCCGCTGAGGTCTTGTTGAAGAAACTCCAACCATTGGGAAGCT
ACGGTAGCAGCTAAAAAGCAAAGAAACATTTTCCTTTTAAGCATTTCTTTCCGTTTCCACTTCTGCATATGAATTAATCA
TTATGCACAAAAAAAGAAATACCTAACATTTATATTTCTATCACTTCTAGACTTACTTTAATCAGAAACCCTAAATCGTT
AATTGACACAGAAGTCTTCATTTTTACGCCATAAGACTTGCCACTTATTACTTCAGACACATACTCAGAAGATCCAAGAA
ACAGTTAACTAAAGGTAATCTGAAACAAGATAAAAGGCACTGACCTTCAACAGCAAGAGATGTGGCTTGTTCAGGATTTG
TAATGGAAATGGCATTATCAGACACCCCGGTGGATGGTAACTTAAAGGCTAATGCTCTATCTTCTCTGATTGCGTCTGAA
ATTCCAAGGTAAACAGAGTGAGCAAAAACATTGATTGTGAAAGTTCTCGTCTCTGGTCTGAATTGGCTAACTTGACATCT
TAATGAGGTAATTAAGAATGATAGATAGATACCTCTTACATTGAAATCGCCATGTCTTTCCCTCGTGGTAGCATCATCAT
TACTACTTCGAATCAAAGCTTCAATAATTGAGCAGACCTGTTTCTTAGTCCTGACATGGTTAATGATTCCCGGGTTCAAT
TCCGTCAGCAATCCACTTGGAGCAGTAACATTGGCGAACCTATCTACCAGCTGTTGTTCCTTCTTAGGGACATCGTTTTT
CTTCTTGAGAGACTCACCACCTCTCCGCTTATTCTTCTGTTGCTTTGGCGCAGGTACTTCAACAGGCGTAGTCACTACTG
TAGAAGTTGGTGCTGCAACTCCACCCAAAGGGCCTGATAGAAAACCATTCCGCTTCATTTCCCTCCATCGCCGCATCGAA
TCTGACTCACCTAATGAGCCATCTGCACTACTACACATCTGAAAAGGACTTACTTTATCGCCAACAGGAACTGAAACCGA
AGGCTCTGCTGCTCCACGTTGACTTACAACAGATTCAGTAGTCTCCCTCGGTTTCAAGAGGCTAATATTCTTAACAACAC
GACACTTACTATCATCTGTTTTTACAGTATGATTCTCAAGCAAAGCCTGTTTTCCAGAATTAACAACGCGTCTATTATCA
TCTGTAGAAATTGACTTGGCCTTAGGCAAGTATGTTCTCGTCTCAACAGTTGAGGAAGGTTTTATATCTTTAGACAAAAC
ATCATTTTCTCTAACTACTCTTCTTATACCTTCAGCATCAGGAGCCACAAGCACTTTAGATACTTTCGACAACTTCTCAC
TACTAAGATTTGGTTGCTGAACACTATTACTGTTTCCATG
>AT2G40650.1 | chr2:16960588-16963587 REVERSE LENGTH=3000
ACTGTGAAATGAGGACATCTTTATCAAACCGAAACTTGGTTCATTTGCCCAGCTAAACCGGTTACTACACTGTGATCCTA
CTCACTATAGTTTTGGTTTTTTTGAGTTTACCTGATCCCTCTTTAATGTAGAACAAAATGGAGAATCTGTAATGGCATTG
TACTGTATGTTCTCTAAACCGTAAACGAATTGTGGTCGAGAAATTCTGAATGTAACCCGGTTCTTGATATTAGTTGTTTT
TAAGGTAATTCAGATAAATATAAAAACCTATATGTTATGTCTACGTGGCGATATCACTTTATGAGTCCATGTAAATCGGA
CCCACCAAAAGCTTATAGGTAAATGATACGGTTTCATAATCATTAACCATCACGACGCGCGTGCTACTCATGTCCCACTT
ACGACGACGTCGTTTTAAACTCTCTCTCTGTGCTCTTCCAGTCTCTATCGATCGCCTTCTGAATTTTCCGGCGGAAAAGC
AAATGTCCGTTAACGACAGTATCGATCCTCGGTTCGTATTCCACGTTGAAGATGAATCTTTGCGTTTCCGTGTGGGAGAT
TCAGGTACTAAGATCCGGGAGCTCGAAACCGTCGGCGATCGCCATTTCAGAACCCAGCAAGGTTTCTGCGGAAATAGAAT
TGAGAAAGATGAAACCATGTATTCCGATGGAGATGATGAAGAGTACGACGTTTCTATCCGAAGACGAACTGCTCTGATTC
AGCCTGGTATTGATTCCGGTAACAATTATGATTCTGCTGCAGCTGAAGAAACCAACAGAGAAAGTAAAAATCCAGGTATA
ATAATACTCTACATTACTTCTTTCACGACTACCGGAGATTCCAAGATTGTTGAAGCTAACGAAAAATTCTTTGGTTTTAC
TTAAGCTCAGTTGGTTGGGAACTGGTTGTGAGAGAAGATGGGGAAGGTAATTCAACGATTGATCGACATGAAATGGAGTT
TAAGGTGAGGATCACTAAACCAGATGGTAACGTATCTAATTCCCACCGTAACACGCAACAAAAGCGAGATTTTGCTTCTG
TGGAGAAGGAGAGAGTCACTACTACTAGTGTCAGCTCTTGGGAGTCTCTCAAGGCCATCCTCTCTGATCCTGTCACGTAA
GTTTGTTAAGTCTGCTTGTCAATGGTCAGGGAATTTGATAACTAAGATCAGTTTAATTTTTGAATCTGAGTCAATGTCAA
TGTAACCTTGATGATTATTGTTGTGTGATGGAAAGTGTATCGTCTAGAAGGCTAATTCTTGTTAACATTCATAGAGATGA
TTTTTCTTTTCTGTTACTTTGGTTTGGATAGCGGAGCCTTGATGAATGATGCTACCATACTGCCTTGTGGACATTCTTTT
GGCGCCGGGGGATTAAAAGAAGTTAAAAAAATGGTATATGACTGACTCTTAACCAGTCCATTTAATAAGGGTCTTCTTGC
TTTTGTCTCATGTGAATCTTAATAATCTGAGTTTTGGTAATTTTTGTTGTTAGAAAGCATGTTTCACATGTTCCCAACCT
ACTTTAGAAGGATCAGAAAAGCCAAATCTCTGTGAGTTTCACGGCATTACTAGTTTCAGAGAAAGACTTCTATTCTTCTT
CCTGATCAAGTTTATTGGCTTGTTCAGCTCTCAGAATTGTAGTTCATGCTTTCCGCCAAGAAGAAGATTCAGATCATATT
CACACGCTGAAAAGAAGGAAAGAAAGGTCGGATCAGGTTTGTTTTTCCAATACACAGTAATCATGTGAGATTACATTAAC
AGTGAGAAATCAGATAAGCAGAGTTTCTTTCTTATGAATCTTGCTGCAGAAGAGAAGTTTCTGTATCCCAAACATCACTG
AAACTCCTAAGAGTAGCCGAGGCATACAGTTTCCTTTCTCCATTGGAGATCATATTATCATAGAGGTCTGAGATATTCAT
GCATACCAATGTTACTTCATACATTCTAGGGAATACTACTTTCATGTTTTAACAGACAAAAAGTTCCTTATGGCTTAGGG
AAACAAAAGGACGCCTCCAAGGTTTGTCGGACGCATAGCTGTTATAATGACACAATGCTTAAATGGATGGTTAAGTCTCG
TTGCCTCATTTCATCCATAGATGCTGAAGCTCTTATAACAAAATTGGATATATGTTCCCAGGTACGTTGTGAAGACAGTG
GACAATTCAGAGTCTATCAAGTTACAACATTGCTCACTTGCCAAGATTTCAGACAATTCATCTACGAAGGTAACAGTAGC
TGAAATGCCACCGTCTTGGCTCTAACTCGTAGAAAGCAAATATCTGTGGCTGCAGAAATCAGCATCTGTAATTTTTTCAT
TCAGAGAAAGTAGTTACTACGTTTCATTATGTAATATAGGAACGAGACAACAATTTTCTGTACTAAATCCAGTGTTTTCA
TTCATACAAGGAAACTTTGCTCATCTAAAAGGACATGCGTATTGAAACAAATGCCAACTTTGTAGCTTTGATATAAAAAG
AAAAAAGGTCGCTTCTAATGTTACATACACGAATGACAAACTGATCAATCGCCTGTTATTTACACTAAAGATAATAACCA
TCAAAAAAGTGCTAACATAAAGACAACATATAGGCGGTGTGATTAGTCAGAAATTCGGTTAACCAAAAAAAAAAAAAAAA
CAAGATTAAGAACCGGTAGGCGGCGGCTTCATCATTGACAGAAGAAAACTGCAGGTTGAAAAAATAGAAGCTGCAGCCGC
CTGAACCGCCATACTAGTCTCCTGATTACCGTCTTTCCCAAAACTGCAAGTGTATTGTACAACAAGAAAATCATTTAGAC
CAGTCTTTTTCTATGCTTCTATGGACTGCTTCGTCTATACCTTGAATCGGATGATTGGGAACTAAAAGGCGAGTACTCTT
CCATTTGTCGTAGACCATGGTTACATCGTGACTGCATTTCCTTCACTTGGTTTAGCGAACGTTCCTGCAAATTTCAAATC
CATAGTATCAAACATCAGACCCTAAGCTTAAAAGACCATG
>AT2G40660.1 | chr2:16968867-16971866 FORWARD LENGTH=3000
TAAACTCAGTTGATACTTCTCTCCTCTACTCTAGCGTTTTTCTTTGATATTCGCAAACTCAGTTGGAAAAAGAAAAGATG
TTCTTTTTGTCACAATTCGAATTAATCTAAAAACTTTCTTCTTATTAGCTTTTTGACAAACATCATTGTTTCAATTTCCC
TTTTGAGAACTCTCTGCTACTAGATACTTAGTTCCATTTTCTTTGTTCACTCCTTTCGTTCAAGCTGTGCAAGTCCACCA
TTGGATTGCAACGTATTACCTACAAATATCCACTTAGCTACTTATGGGGTTTTTTCAATCAGATAAACCAAGCCATTCAC
TCTGGATTGAACTATCAAACCAATTGTGTTCAAATAAACTTGCAAATTACTTCAATTAGAAGAAACAACCTCCTTTTGTT
TTGATTCGACGTAGATGATCTTACAAGGAAGGATGATAAAGAATCTTAGACCTGGCCCATGGGGATCTCTAAAAGAGATT
GGTGGTCCATTTGTGACAAAAAGTCATTACCTGTTTCCATTTATTCCAAGGATTTGAACCCGAAAAATAATAATGAAAAA
GTTGATATCTAAAGAATTATCTTATCAGCTTACAAGATCCTGAAACAGATCCGTACGACTGTCACCGGACACATATGTTT
CTTTATTTAGTTTCACAAAGAATCAGTCCTCCAAAACACACAACTTCTTTCTTATATTAAACACACACAAAATCTTTATT
CTTGTCCCAAAAAACAATTATGATCTTTTTTGAGGTTCTTTGGCTTTTATTATACGATTTTTCTTCAAATCATATCAGAT
TGTTACCGAATAAATCTTTTTCATATCATATTTTCAGTTCTATGAATCTACTACAATTTTTTAATTTTAAAGTGGTCCAA
AAGAAAAGAAAAAAAGAAACCCCACACGATTCGAAGAACATGTCCTAACAAGTAACACAATACAAAAAGACAAGTATATG
CAACTTTAAATCTATAACGACTGGTACTGAAACTAAAACCCCTAAAAATAAGAGATCACGAAATATCCGTGATATTCTTT
GATGCAATCTCTTCCCCATTGCTCTCTGTTTTTATTTACTTTTAAAAATTATTCTGCAGAATTATATATAGTTGGGAAAT
CATAATGGAAAATTCTTCACCCACCTAAAAAATCAAAGAAACCATCATAAATACCATCACCAGAGATTCACATGATTCAT
GCATACACACTTCTGAGTCTGTCACTTTCTTCTTCATTGTTTGTGTTTTGTCTTTTTGATTTATTTTTGTTGAAGATGGA
GAACTAAAAGCAATGTCTGCAAGGTCTTTATATTAATGCTAGAGTCAGTCTCGCTTATTATCAAGTTGTTTTCTTTATCA
GTTACTTGACATTTAAGGAACAAAGGAGATCATGAACAGTTCAGGAGGTTCTTGTTCGTCTTTAATGGATGTGGTGGCTT
ATGATCATCATCTTCATCATGGTCATGATGAAGAGCTTCATGTTTTAGCTGTAGATGATAATCTTATTGACCGTAAACTC
GTTGAGAGGTTGCTCAAGATCTCTTGTTGCAAAGGTTCAATCATTTTACCTTTCATGTTTTATAATCAATCATTACTTTA
TGCAATCTTTGTCTCTAAAATGTGAATTTTTGCAGTGACAACAGCAGAGAATGCGCTTAGAGCATTGGAGTATTTGGGTT
TGGGAGATCAAAATCAGCATATTGATGCATTGACCTGTAACGTAAGCAAAAAAAAAACATATAAAATCTTCAAGATCTAT
GGATTTTTTTCCTTAGGACATATTTGATATTAGGTTTATATATGTGTGGATTTTCTAGGTTATGAAGGTGAGTCTAATCA
TCACCGATTACTGTATGCCTGGAATGACAGGTTTTGAGCTACTCAAGAAAGTGAAGGTAATTATATAACAGCTTCTTGGA
ACCAATATCCAGAGATTTATATTAACCTAAAAATCTTCTGTGTGTTTCTTTAGCAGGAGTCATCAAATCTGAGAGAGGTT
CCTGTTGTGATAATGTCTTCAGAGAATATTCCTACTCGCATAAACAAGTAAGAACAAATTGAGATCAGATTAAGAACTTG
TTTCTGTGTTTCTTATAGTGTAAGTAATTAGTAAAGATCATCAATCTTAATGTTCTGTTTTGGTCTTTTGAAAGCAGATG
TTTAGCGAGTGGAGCTCAAATGTTTATGCAGAAGCCTTTGAAGCTTGCTGATGTTGAGAAGCTTAAATGTCATCTCATGA
ACTGCAGAAGCTAACCATGAGAGATTTATAATGTTAGCCCTAACCATGAAACGTTTTCATTGTGTCTTGATTCCTTATTT
GATTATTTTACATGTTTTTCTTGAAATCAAGAAATGTTTTCACATGCCCTATAGTAATCTTTATACACAAAAGGAATCAT
AAAAAGTGGTTGTGGTGATGAAGATGATGACGATGTCTTCTCTCTTCCAATCCTAAACATCGAATAAATGGATAACATGA
GAGGAAGAAACATCTCTTTATTCCTCTAACCATTGAAAATGGAGGCCACACGCAACAACAACAACATTGATGAGTCTCTT
CTATCGTTGTTTCTTTCTCTTTTCTTCTTCCTCTTCTCTTATCTCTTTTGCGGCCATTGTTGCACAATATTGACATCGTT
TCTGCGTGAAAAGAAGAGTAAGAATCTTGTGCAGCAAGAAAGGTCTAGAATTTCAATTTAGAACAGAAAAAATTAATACG
AGAGAAAAAAAAGAGCAAAGGATCTTAACTGAATCACGATGAGATTCATATAAGAGTACAATCCTGTTTTTCTTCTCTTA
CCTCGGAAAATTCACCGGAATCTTATGAATGGGCTCGAAAATCTTTGGCAAGGAAGATTAATGGTGAGAGAAGATGATGA
ATCTCTTTCTTCTCCGAGAGACAGAGAGAGAGAGTCGAAAGTCGAGACGCAGAGGAGAAATTGTCTCCTCCGGAGACTTG
TACGTCTCCATGGAAGCTTTCAACATCATAACACGTGTCA
>AT2G40670.1 | chr2:16971121-16974120 FORWARD LENGTH=3000
CCATGAGAGATTTATAATGTTAGCCCTAACCATGAAACGTTTTCATTGTGTCTTGATTCCTTATTTGATTATTTTACATG
TTTTTCTTGAAATCAAGAAATGTTTTCACATGCCCTATAGTAATCTTTATACACAAAAGGAATCATAAAAAGTGGTTGTG
GTGATGAAGATGATGACGATGTCTTCTCTCTTCCAATCCTAAACATCGAATAAATGGATAACATGAGAGGAAGAAACATC
TCTTTATTCCTCTAACCATTGAAAATGGAGGCCACACGCAACAACAACAACATTGATGAGTCTCTTCTATCGTTGTTTCT
TTCTCTTTTCTTCTTCCTCTTCTCTTATCTCTTTTGCGGCCATTGTTGCACAATATTGACATCGTTTCTGCGTGAAAAGA
AGAGTAAGAATCTTGTGCAGCAAGAAAGGTCTAGAATTTCAATTTAGAACAGAAAAAATTAATACGAGAGAAAAAAAAGA
GCAAAGGATCTTAACTGAATCACGATGAGATTCATATAAGAGTACAATCCTGTTTTTCTTCTCTTACCTCGGAAAATTCA
CCGGAATCTTATGAATGGGCTCGAAAATCTTTGGCAAGGAAGATTAATGGTGAGAGAAGATGATGAATCTCTTTCTTCTC
CGAGAGACAGAGAGAGAGAGTCGAAAGTCGAGACGCAGAGGAGAAATTGTCTCCTCCGGAGACTTGTACGTCTCCATGGA
AGCTTTCAACATCATAACACGTGTCATTTCATATGTGTCTCCGTTCTCATTACTTTAGATCGGACCAAACCTACCAATCT
TTTTTATGTTTTTTATTTTATATGTTTTGTTTATGTGCATGATGTTATTATTTTTCTTTCTTTTTCTGATTTGTGTATGT
ACCGCACGATTTCTCGTAGTATACACATGATTTGTATTTGAGACTGAAATAAAACCATGCTATACGTAGATTTGGTACTA
CACGTTATTTAATTTCAAATCATATTTCTATCATTCTGTCCAAAAGAGGTGGCAATTAGCGGAGCTAATTGAGTTTGATA
CGTATCCAATTTGGATAATGAATCTTGGAATTCAATGTTCACCAAAATCTAACCTAACTTAAACTTGTTTTGAAAGTTTG
GACTTGAGTCTAGTGGTAGTGAGGGTGTTTAATTTTGAATAAACTAAACTAATCTAATTTGAACCAAACAATTCTTATCT
ACAAACCGAATAACCCATAATTTGAGCCTAATTTTTAAGTACAGATAGTGAATTTAAAATGGTGACACGATACGATATGA
TATTTTAATGGTGATACAAAGACGACACAAACATAAAAATCATTAAAACTATTAAATAAACTATTTTTGCTTGAGAATTA
AACATATATATCTAACTAAAATTGAATTCAAATGCGAAATCAAAACTATATAAAGTCATCCGCAAAAGATTGGTTCTCTA
CTACATTAAAACCAAAAACCCGGCGCTTGAATTAAAGAGATTCTTAAACTTTTGGTCTTCAACATTCAGCTTATCCGGCG
CTTGTATTAAAGAGATTCAACAACTTTGTTCTGCTTTTCTCTGGAGTGGGCCTGATTTAAATCCTTCTGAAGCTAATTTG
GCGTTTATTTGCAGCACCAACGTCTCTGTGGAGTAAGTGGATTCATGCCTATTTAATTCGGAAAAAACGTTTTGGACAGT
CAAGGGAAATTCATCTCAAGGTTCTTGGATGTGGAGGAAACTCTTAAAGCTTAGAGACTTGGCAAAGGATTTCTATCAGG
TTGAAATAAAAAGTGGCAGAGGGACATCCTTTTGGTATGATACATGGTCCTCTTTGGGGAACTTATTTGATACTTTTGGA
GATCGAGGGTGCATTGATTTGGGTATTACAAAAGAAGCCACAGTGGGTGACGTTTTGGCCTCTCAGAGAGGTAGACGACA
TAGAGTGGAGACTTTAAATAGAGTGGAAGAGGTCATCAGGGAAACAAGGGTGAGGAGGAAGGTTGAAGAGGAAGATTTGA
TTCTATGGAAATGGAAGACAGGTTTTAAACACAACTTCTCCTCAAATGAAACTTGGAAAATGCTGAGAGTTGAAAAACCA
ATCTGCAGATGGGCGAAAGAGATTTGGTTCTCGGAAGCTACACCGAAGTTCTTTTTCATCACTTGGCTTGCAATTCATGA
TAGACTAACAACGGGTGCAAGAATGAGATCATGGAACACACAAGTGGATACTACCTGCAAATTCTGTGCTGAACCGGTAG
AGACAAGAAATCACCTCTTCTTTCAGTGCCCTTATTCAACACAAGTGTGGGAGAAGCTCATGAAAGGCCTACTTCAAGGT
CATTACACTTCTTCTTGGGACCGCATTGTTACGCTCCTCACAAGTTCGTCTCTTGGGAGGAAACATCTTCTACTGCTGAG
ATATACATTTCAAATAAAGGTACACACCATATGGAGAGAAAGGAATAATCGCCGACATGGTGAGGAGAACCCTATCACAC
CATTGGCCATTGGAAACAACATCGACAAAAACGTTCGCAAACGAATCACCCTTCTTCAGAAACAAGGAAACCCAAAATAT
GATGATTTGTTTGTATTTTGGCTTTCCACTAGGTTTTAATTGGCATAGCTAGGACAAAGTATGAGCCTAACAACTCAAAC
AAGAAGCACTTGATGTAACCATGATTTTTTTGATGAATAAAATTTTGCATTCATTCAAAAAAAAATAAAAAAAAAAAATA
AAACCGAAAACCCTAAAATCCGAAAACACCAAGAAACGACACCACTCCCTATGAACTGGACTCTAGTAACCAATAAAACG
ACAGAGGAAAGAGCGTTTTGGTAGACGACCCAAGTGAGATAAAAAGGCCCAACTGAATATCGTTAAGGGCCAAGAATAAC
TGCAAAAGACGAAAAAGAATCTGTTCACTCTCTCTCTCTCTGGCTCGCTCGCTCTCAATCTTTCCGATTTGGTTGGGTTC
TTCTCCAACTCCAAGTCTCTGCGAAAATGGCGGCTTCGGT
>AT2G40670.2 | chr2:16971121-16974120 FORWARD LENGTH=3000
CCATGAGAGATTTATAATGTTAGCCCTAACCATGAAACGTTTTCATTGTGTCTTGATTCCTTATTTGATTATTTTACATG
TTTTTCTTGAAATCAAGAAATGTTTTCACATGCCCTATAGTAATCTTTATACACAAAAGGAATCATAAAAAGTGGTTGTG
GTGATGAAGATGATGACGATGTCTTCTCTCTTCCAATCCTAAACATCGAATAAATGGATAACATGAGAGGAAGAAACATC
TCTTTATTCCTCTAACCATTGAAAATGGAGGCCACACGCAACAACAACAACATTGATGAGTCTCTTCTATCGTTGTTTCT
TTCTCTTTTCTTCTTCCTCTTCTCTTATCTCTTTTGCGGCCATTGTTGCACAATATTGACATCGTTTCTGCGTGAAAAGA
AGAGTAAGAATCTTGTGCAGCAAGAAAGGTCTAGAATTTCAATTTAGAACAGAAAAAATTAATACGAGAGAAAAAAAAGA
GCAAAGGATCTTAACTGAATCACGATGAGATTCATATAAGAGTACAATCCTGTTTTTCTTCTCTTACCTCGGAAAATTCA
CCGGAATCTTATGAATGGGCTCGAAAATCTTTGGCAAGGAAGATTAATGGTGAGAGAAGATGATGAATCTCTTTCTTCTC
CGAGAGACAGAGAGAGAGAGTCGAAAGTCGAGACGCAGAGGAGAAATTGTCTCCTCCGGAGACTTGTACGTCTCCATGGA
AGCTTTCAACATCATAACACGTGTCATTTCATATGTGTCTCCGTTCTCATTACTTTAGATCGGACCAAACCTACCAATCT
TTTTTATGTTTTTTATTTTATATGTTTTGTTTATGTGCATGATGTTATTATTTTTCTTTCTTTTTCTGATTTGTGTATGT
ACCGCACGATTTCTCGTAGTATACACATGATTTGTATTTGAGACTGAAATAAAACCATGCTATACGTAGATTTGGTACTA
CACGTTATTTAATTTCAAATCATATTTCTATCATTCTGTCCAAAAGAGGTGGCAATTAGCGGAGCTAATTGAGTTTGATA
CGTATCCAATTTGGATAATGAATCTTGGAATTCAATGTTCACCAAAATCTAACCTAACTTAAACTTGTTTTGAAAGTTTG
GACTTGAGTCTAGTGGTAGTGAGGGTGTTTAATTTTGAATAAACTAAACTAATCTAATTTGAACCAAACAATTCTTATCT
ACAAACCGAATAACCCATAATTTGAGCCTAATTTTTAAGTACAGATAGTGAATTTAAAATGGTGACACGATACGATATGA
TATTTTAATGGTGATACAAAGACGACACAAACATAAAAATCATTAAAACTATTAAATAAACTATTTTTGCTTGAGAATTA
AACATATATATCTAACTAAAATTGAATTCAAATGCGAAATCAAAACTATATAAAGTCATCCGCAAAAGATTGGTTCTCTA
CTACATTAAAACCAAAAACCCGGCGCTTGAATTAAAGAGATTCTTAAACTTTTGGTCTTCAACATTCAGCTTATCCGGCG
CTTGTATTAAAGAGATTCAACAACTTTGTTCTGCTTTTCTCTGGAGTGGGCCTGATTTAAATCCTTCTGAAGCTAATTTG
GCGTTTATTTGCAGCACCAACGTCTCTGTGGAGTAAGTGGATTCATGCCTATTTAATTCGGAAAAAACGTTTTGGACAGT
CAAGGGAAATTCATCTCAAGGTTCTTGGATGTGGAGGAAACTCTTAAAGCTTAGAGACTTGGCAAAGGATTTCTATCAGG
TTGAAATAAAAAGTGGCAGAGGGACATCCTTTTGGTATGATACATGGTCCTCTTTGGGGAACTTATTTGATACTTTTGGA
GATCGAGGGTGCATTGATTTGGGTATTACAAAAGAAGCCACAGTGGGTGACGTTTTGGCCTCTCAGAGAGGTAGACGACA
TAGAGTGGAGACTTTAAATAGAGTGGAAGAGGTCATCAGGGAAACAAGGGTGAGGAGGAAGGTTGAAGAGGAAGATTTGA
TTCTATGGAAATGGAAGACAGGTTTTAAACACAACTTCTCCTCAAATGAAACTTGGAAAATGCTGAGAGTTGAAAAACCA
ATCTGCAGATGGGCGAAAGAGATTTGGTTCTCGGAAGCTACACCGAAGTTCTTTTTCATCACTTGGCTTGCAATTCATGA
TAGACTAACAACGGGTGCAAGAATGAGATCATGGAACACACAAGTGGATACTACCTGCAAATTCTGTGCTGAACCGGTAG
AGACAAGAAATCACCTCTTCTTTCAGTGCCCTTATTCAACACAAGTGTGGGAGAAGCTCATGAAAGGCCTACTTCAAGGT
CATTACACTTCTTCTTGGGACCGCATTGTTACGCTCCTCACAAGTTCGTCTCTTGGGAGGAAACATCTTCTACTGCTGAG
ATATACATTTCAAATAAAGGTACACACCATATGGAGAGAAAGGAATAATCGCCGACATGGTGAGGAGAACCCTATCACAC
CATTGGCCATTGGAAACAACATCGACAAAAACGTTCGCAAACGAATCACCCTTCTTCAGAAACAAGGAAACCCAAAATAT
GATGATTTGTTTGTATTTTGGCTTTCCACTAGGTTTTAATTGGCATAGCTAGGACAAAGTATGAGCCTAACAACTCAAAC
AAGAAGCACTTGATGTAACCATGATTTTTTTGATGAATAAAATTTTGCATTCATTCAAAAAAAAATAAAAAAAAAAAATA
AAACCGAAAACCCTAAAATCCGAAAACACCAAGAAACGACACCACTCCCTATGAACTGGACTCTAGTAACCAATAAAACG
ACAGAGGAAAGAGCGTTTTGGTAGACGACCCAAGTGAGATAAAAAGGCCCAACTGAATATCGTTAAGGGCCAAGAATAAC
TGCAAAAGACGAAAAAGAATCTGTTCACTCTCTCTCTCTCTGGCTCGCTCGCTCTCAATCTTTCCGATTTGGTTGGGTTC
TTCTCCAACTCCAAGTCTCTGCGAAAATGGCGGCTTCGGT
>AT2G40690.3 | chr2:16976242-16979241 FORWARD LENGTH=3000
GGTAGAACAATCGTTTTGAGGACCACATATTCAAAGAGATGGCTTTAAGGCGGCAAGAGCTTTGCATTCGTTTAGAGATA
GCTAACGATAGAGATGATTCGAAGTGAGTTTTGTAATCGATTTTTAGGCCTGAATCTCATGAATGTGAATTGTTCATAAA
CATTTTACAAAATCTCTGTAAATTTTTCTCTTACATCTATAAAAATGATGTTTCAGTATCTTGTTTAGAGTGGAGTGTGG
AATTTGGAATAGGCTTCGTATGATCTTCAGACTTTCGGAGCCATGGATATAAGTATGGGTGTTTCAAATTCGGGTACACC
CAACCGGTTTAATCCAAACTTAAACCGTAAAAAGCCGATCAAAAAAATAAACAATGCGCATGGGCTTTGAAGTTGAGAGG
CCCACAATTTTTGAAGGCTCAGACGTAAACGGTGACGTATAGGAGGCAAAACCCTTGCAATTGCAGTGTCGTCGTCGTTG
AGTAGTCGAAGACGGAGGGAAAGAAACAGAGAACTTGTTTGTTTCGTCGAAGAATAAGATGATGAAGAGAGCCCAACAAT
CGGCAAGAGAAACAAAGCAAGAAGCTAAAGATGCTAGCAAAGCGAAGAGCGGTTTGTTCGCTTCTTGTTCCTTCTCTTCA
CTTGGTTTAGATACCAAGCTCTCTGACCAGCTCAAAGGTTCTCTTTTTTACCTCTGCCGATGTTGACATCCTTTGTTTAT
GCCTAGTGAGCTTAAACTTTGAGTTTTTCCGTGTCAATTTACACAGAAAGGATGGGTTTTGAAGCTCCTACTCTTGTACA
AGCTCAAGCAATTCCTGTTATTCTCTCTGGTCGAGATGTGTATCCTTTTCCTACAAATTTCTGTCTTCTTTTTGTGTGAA
CTATGATTACATTTGTAGTTTGGTTTGTTTTCAGTTAACTTGAGATATATAAATGTATAGACTTGTTAATGCTCCAACCG
GTACTGGAAAGACTATAGCGTATTTGGCACCCCTCATCCATCACTTGCAGGGTCATTCTCCTAAGGTTGATCGTTCTCAT
GGAACTTTTGGTATGTGCTTTTGTTCTAGCTACAATTTAGTATTTCTTTGCTGGTAAAGTGATGATTTTGATACTTGGCA
CTTGTTTGTGGCAGCTTTGGTGATTGTGCCTACACGGGAACTATGCCTTCAGGTGTATGAAACCTTGGAGAAGTTACTGC
ATCGGTTCCATTGGATAGTCCCTGGCTATGTTATGGGAGGAGAGAAAAAGGCTAAAGAAAAGGCTAGATTAAGGAAAGGT
ACAAATTTGTGAGAAGCGAGATGGTCACTTTTGAATCCAGACTAATCGTTTTATTTCAGGAATATCCATTCTAATTGCAA
CCCCGGGACGCCTTCTTGACCATTTGAAGAACACAGCTTCATTTGTGCACAAAAATCTGCGTTGGGTCATCTTTGATGAA
GCTGATAGGTATAAATGCTGTACCCTGAAAGTTAATATCTTCCTTGATCCTGTGCTTCCTTTAATTAATTCTTCCTTTGC
ATTTTGGCAGCATTCTCGAATTAGGTTATGGGAAGGAGATAGAACAGATAATTAAGCTTCTAGGTTCAGGGCAAAACGAG
CAAGGGGAAGAAGATGATATTGTTCCAAAGGGTATTCAGAAGCAGAACTTGTTATTGTCAGCAACATTGAATGATAAAGT
TAACGATCTTGCAAAACTTAGTTTGGACGATCCGGTAATGATTGGTCTTGACAACACCAAATTGCAACAAAATCTATCAA
TAGAGTCTCCTGCGGCTCCTGACTCTGATGCGGAAGATATGGTAATTCATGTTAACAAATCCGCAAACCCTTTATCTGAG
GACTATGGAATACCATCACAGCTGGTACAGAGATATCTTAGAGGTACATTTATCTTCACTTGAATCTCTTTGTATTGTTC
TGTGCTTCTAGTTTGATACAAATATATATTACATGCAGTGCCATGTGGTGCACGGCTTGTGGCACTTCTTTCTGTTCTCA
AGAACCTTTTTGAAAGAGAAGCTTCTCAAAAGGTAAATCTCAAGCCAGAAGTTCCTGTCATATAACTGTCTGTTTATTTT
AAAATTCTCCGTTAATTGAGGTTTTGTGGGGCTGTTTTCTTACAGGTGGTCGTCTTCTTTTCGACACGTGATGCTGTAGA
TTTTCATTACTCACTTCTGAGTGAATTCCAGTGGCCACCGAATTCTGAGACAGAAGAGGAGGGGACTAAAGAGTTGTTTC
TCAAGTGCAAAACGTTCCGGTTACATGGAAGTATGGAGCAGGAGGATAGAAGATCTGCGTTTGGGACCTTTAAAACAGAG
AAGCAGGCTGTTCTGTTGAGTACAGATGTTGCTGCTAGAGGCTTGGATTTCCCAAAAGTAAGATGTATTATACAATATGA
CTGTCCCGGGGAAGCTACCGAGTATGTGCATAGGTAAATTCTGAAATGGCAAAAAACCACTTGACGGTTATACCTTAGAT
ACTTAGTAACTTGAGTTTACTGAGCTTATGTGTTTGTGATTCATGGTTGCAGAGTTGGTAGAACAGCTCGTATTGGTGAA
AAAGGAGAAGCCTTGTTATTTCTACAACCGATTGAAATAGACTATCTTAAGGAGCTGAAGAAACATGGTGCATCACTTAC
AGAGTACCCTCTTATGAAAGTACTTGATAAATTTCCCATACCCGGCAATATGCCCCGAATCAAAAAGGTCCTATCTCTAG
AATCCCATCCATGGGTCATATCTCTGCAGAGAGCTCTTGAATCCCTTACTTACGCCGAGGTACGATTCTCTTCAATGTGT
TCCTCCCTCTCTATGTGATTAATTTACAGTCTGATGGTCTAAATGTCTCATTGTTTGTATCTGTTTTATTCACAGCCAAA
GATGAAGAGCCTGGCCAAGAATGCATTTGTCTCTTGGGTTAGGGGATATGCAGCTCACAAGGGAGAGCTCAAGAGTATTT
TCGTGGTGAAGAAGCTTCACTTGGGTCATGTCGCCAAGAG
>AT2G40690.1 | chr2:16976242-16979241 FORWARD LENGTH=3000
GGTAGAACAATCGTTTTGAGGACCACATATTCAAAGAGATGGCTTTAAGGCGGCAAGAGCTTTGCATTCGTTTAGAGATA
GCTAACGATAGAGATGATTCGAAGTGAGTTTTGTAATCGATTTTTAGGCCTGAATCTCATGAATGTGAATTGTTCATAAA
CATTTTACAAAATCTCTGTAAATTTTTCTCTTACATCTATAAAAATGATGTTTCAGTATCTTGTTTAGAGTGGAGTGTGG
AATTTGGAATAGGCTTCGTATGATCTTCAGACTTTCGGAGCCATGGATATAAGTATGGGTGTTTCAAATTCGGGTACACC
CAACCGGTTTAATCCAAACTTAAACCGTAAAAAGCCGATCAAAAAAATAAACAATGCGCATGGGCTTTGAAGTTGAGAGG
CCCACAATTTTTGAAGGCTCAGACGTAAACGGTGACGTATAGGAGGCAAAACCCTTGCAATTGCAGTGTCGTCGTCGTTG
AGTAGTCGAAGACGGAGGGAAAGAAACAGAGAACTTGTTTGTTTCGTCGAAGAATAAGATGATGAAGAGAGCCCAACAAT
CGGCAAGAGAAACAAAGCAAGAAGCTAAAGATGCTAGCAAAGCGAAGAGCGGTTTGTTCGCTTCTTGTTCCTTCTCTTCA
CTTGGTTTAGATACCAAGCTCTCTGACCAGCTCAAAGGTTCTCTTTTTTACCTCTGCCGATGTTGACATCCTTTGTTTAT
GCCTAGTGAGCTTAAACTTTGAGTTTTTCCGTGTCAATTTACACAGAAAGGATGGGTTTTGAAGCTCCTACTCTTGTACA
AGCTCAAGCAATTCCTGTTATTCTCTCTGGTCGAGATGTGTATCCTTTTCCTACAAATTTCTGTCTTCTTTTTGTGTGAA
CTATGATTACATTTGTAGTTTGGTTTGTTTTCAGTTAACTTGAGATATATAAATGTATAGACTTGTTAATGCTCCAACCG
GTACTGGAAAGACTATAGCGTATTTGGCACCCCTCATCCATCACTTGCAGGGTCATTCTCCTAAGGTTGATCGTTCTCAT
GGAACTTTTGGTATGTGCTTTTGTTCTAGCTACAATTTAGTATTTCTTTGCTGGTAAAGTGATGATTTTGATACTTGGCA
CTTGTTTGTGGCAGCTTTGGTGATTGTGCCTACACGGGAACTATGCCTTCAGGTGTATGAAACCTTGGAGAAGTTACTGC
ATCGGTTCCATTGGATAGTCCCTGGCTATGTTATGGGAGGAGAGAAAAAGGCTAAAGAAAAGGCTAGATTAAGGAAAGGT
ACAAATTTGTGAGAAGCGAGATGGTCACTTTTGAATCCAGACTAATCGTTTTATTTCAGGAATATCCATTCTAATTGCAA
CCCCGGGACGCCTTCTTGACCATTTGAAGAACACAGCTTCATTTGTGCACAAAAATCTGCGTTGGGTCATCTTTGATGAA
GCTGATAGGTATAAATGCTGTACCCTGAAAGTTAATATCTTCCTTGATCCTGTGCTTCCTTTAATTAATTCTTCCTTTGC
ATTTTGGCAGCATTCTCGAATTAGGTTATGGGAAGGAGATAGAACAGATAATTAAGCTTCTAGGTTCAGGGCAAAACGAG
CAAGGGGAAGAAGATGATATTGTTCCAAAGGGTATTCAGAAGCAGAACTTGTTATTGTCAGCAACATTGAATGATAAAGT
TAACGATCTTGCAAAACTTAGTTTGGACGATCCGGTAATGATTGGTCTTGACAACACCAAATTGCAACAAAATCTATCAA
TAGAGTCTCCTGCGGCTCCTGACTCTGATGCGGAAGATATGGTAATTCATGTTAACAAATCCGCAAACCCTTTATCTGAG
GACTATGGAATACCATCACAGCTGGTACAGAGATATCTTAGAGGTACATTTATCTTCACTTGAATCTCTTTGTATTGTTC
TGTGCTTCTAGTTTGATACAAATATATATTACATGCAGTGCCATGTGGTGCACGGCTTGTGGCACTTCTTTCTGTTCTCA
AGAACCTTTTTGAAAGAGAAGCTTCTCAAAAGGTAAATCTCAAGCCAGAAGTTCCTGTCATATAACTGTCTGTTTATTTT
AAAATTCTCCGTTAATTGAGGTTTTGTGGGGCTGTTTTCTTACAGGTGGTCGTCTTCTTTTCGACACGTGATGCTGTAGA
TTTTCATTACTCACTTCTGAGTGAATTCCAGTGGCCACCGAATTCTGAGACAGAAGAGGAGGGGACTAAAGAGTTGTTTC
TCAAGTGCAAAACGTTCCGGTTACATGGAAGTATGGAGCAGGAGGATAGAAGATCTGCGTTTGGGACCTTTAAAACAGAG
AAGCAGGCTGTTCTGTTGAGTACAGATGTTGCTGCTAGAGGCTTGGATTTCCCAAAAGTAAGATGTATTATACAATATGA
CTGTCCCGGGGAAGCTACCGAGTATGTGCATAGGTAAATTCTGAAATGGCAAAAAACCACTTGACGGTTATACCTTAGAT
ACTTAGTAACTTGAGTTTACTGAGCTTATGTGTTTGTGATTCATGGTTGCAGAGTTGGTAGAACAGCTCGTATTGGTGAA
AAAGGAGAAGCCTTGTTATTTCTACAACCGATTGAAATAGACTATCTTAAGGAGCTGAAGAAACATGGTGCATCACTTAC
AGAGTACCCTCTTATGAAAGTACTTGATAAATTTCCCATACCCGGCAATATGCCCCGAATCAAAAAGGTCCTATCTCTAG
AATCCCATCCATGGGTCATATCTCTGCAGAGAGCTCTTGAATCCCTTACTTACGCCGAGGTACGATTCTCTTCAATGTGT
TCCTCCCTCTCTATGTGATTAATTTACAGTCTGATGGTCTAAATGTCTCATTGTTTGTATCTGTTTTATTCACAGCCAAA
GATGAAGAGCCTGGCCAAGAATGCATTTGTCTCTTGGGTTAGGGGATATGCAGCTCACAAGGGAGAGCTCAAGAGTATTT
TCGTGGTGAAGAAGCTTCACTTGGGTCATGTCGCCAAGAG
>AT2G40690.2 | chr2:16976242-16979241 FORWARD LENGTH=3000
GGTAGAACAATCGTTTTGAGGACCACATATTCAAAGAGATGGCTTTAAGGCGGCAAGAGCTTTGCATTCGTTTAGAGATA
GCTAACGATAGAGATGATTCGAAGTGAGTTTTGTAATCGATTTTTAGGCCTGAATCTCATGAATGTGAATTGTTCATAAA
CATTTTACAAAATCTCTGTAAATTTTTCTCTTACATCTATAAAAATGATGTTTCAGTATCTTGTTTAGAGTGGAGTGTGG
AATTTGGAATAGGCTTCGTATGATCTTCAGACTTTCGGAGCCATGGATATAAGTATGGGTGTTTCAAATTCGGGTACACC
CAACCGGTTTAATCCAAACTTAAACCGTAAAAAGCCGATCAAAAAAATAAACAATGCGCATGGGCTTTGAAGTTGAGAGG
CCCACAATTTTTGAAGGCTCAGACGTAAACGGTGACGTATAGGAGGCAAAACCCTTGCAATTGCAGTGTCGTCGTCGTTG
AGTAGTCGAAGACGGAGGGAAAGAAACAGAGAACTTGTTTGTTTCGTCGAAGAATAAGATGATGAAGAGAGCCCAACAAT
CGGCAAGAGAAACAAAGCAAGAAGCTAAAGATGCTAGCAAAGCGAAGAGCGGTTTGTTCGCTTCTTGTTCCTTCTCTTCA
CTTGGTTTAGATACCAAGCTCTCTGACCAGCTCAAAGGTTCTCTTTTTTACCTCTGCCGATGTTGACATCCTTTGTTTAT
GCCTAGTGAGCTTAAACTTTGAGTTTTTCCGTGTCAATTTACACAGAAAGGATGGGTTTTGAAGCTCCTACTCTTGTACA
AGCTCAAGCAATTCCTGTTATTCTCTCTGGTCGAGATGTGTATCCTTTTCCTACAAATTTCTGTCTTCTTTTTGTGTGAA
CTATGATTACATTTGTAGTTTGGTTTGTTTTCAGTTAACTTGAGATATATAAATGTATAGACTTGTTAATGCTCCAACCG
GTACTGGAAAGACTATAGCGTATTTGGCACCCCTCATCCATCACTTGCAGGGTCATTCTCCTAAGGTTGATCGTTCTCAT
GGAACTTTTGGTATGTGCTTTTGTTCTAGCTACAATTTAGTATTTCTTTGCTGGTAAAGTGATGATTTTGATACTTGGCA
CTTGTTTGTGGCAGCTTTGGTGATTGTGCCTACACGGGAACTATGCCTTCAGGTGTATGAAACCTTGGAGAAGTTACTGC
ATCGGTTCCATTGGATAGTCCCTGGCTATGTTATGGGAGGAGAGAAAAAGGCTAAAGAAAAGGCTAGATTAAGGAAAGGT
ACAAATTTGTGAGAAGCGAGATGGTCACTTTTGAATCCAGACTAATCGTTTTATTTCAGGAATATCCATTCTAATTGCAA
CCCCGGGACGCCTTCTTGACCATTTGAAGAACACAGCTTCATTTGTGCACAAAAATCTGCGTTGGGTCATCTTTGATGAA
GCTGATAGGTATAAATGCTGTACCCTGAAAGTTAATATCTTCCTTGATCCTGTGCTTCCTTTAATTAATTCTTCCTTTGC
ATTTTGGCAGCATTCTCGAATTAGGTTATGGGAAGGAGATAGAACAGATAATTAAGCTTCTAGGTTCAGGGCAAAACGAG
CAAGGGGAAGAAGATGATATTGTTCCAAAGGGTATTCAGAAGCAGAACTTGTTATTGTCAGCAACATTGAATGATAAAGT
TAACGATCTTGCAAAACTTAGTTTGGACGATCCGGTAATGATTGGTCTTGACAACACCAAATTGCAACAAAATCTATCAA
TAGAGTCTCCTGCGGCTCCTGACTCTGATGCGGAAGATATGGTAATTCATGTTAACAAATCCGCAAACCCTTTATCTGAG
GACTATGGAATACCATCACAGCTGGTACAGAGATATCTTAGAGGTACATTTATCTTCACTTGAATCTCTTTGTATTGTTC
TGTGCTTCTAGTTTGATACAAATATATATTACATGCAGTGCCATGTGGTGCACGGCTTGTGGCACTTCTTTCTGTTCTCA
AGAACCTTTTTGAAAGAGAAGCTTCTCAAAAGGTAAATCTCAAGCCAGAAGTTCCTGTCATATAACTGTCTGTTTATTTT
AAAATTCTCCGTTAATTGAGGTTTTGTGGGGCTGTTTTCTTACAGGTGGTCGTCTTCTTTTCGACACGTGATGCTGTAGA
TTTTCATTACTCACTTCTGAGTGAATTCCAGTGGCCACCGAATTCTGAGACAGAAGAGGAGGGGACTAAAGAGTTGTTTC
TCAAGTGCAAAACGTTCCGGTTACATGGAAGTATGGAGCAGGAGGATAGAAGATCTGCGTTTGGGACCTTTAAAACAGAG
AAGCAGGCTGTTCTGTTGAGTACAGATGTTGCTGCTAGAGGCTTGGATTTCCCAAAAGTAAGATGTATTATACAATATGA
CTGTCCCGGGGAAGCTACCGAGTATGTGCATAGGTAAATTCTGAAATGGCAAAAAACCACTTGACGGTTATACCTTAGAT
ACTTAGTAACTTGAGTTTACTGAGCTTATGTGTTTGTGATTCATGGTTGCAGAGTTGGTAGAACAGCTCGTATTGGTGAA
AAAGGAGAAGCCTTGTTATTTCTACAACCGATTGAAATAGACTATCTTAAGGAGCTGAAGAAACATGGTGCATCACTTAC
AGAGTACCCTCTTATGAAAGTACTTGATAAATTTCCCATACCCGGCAATATGCCCCGAATCAAAAAGGTCCTATCTCTAG
AATCCCATCCATGGGTCATATCTCTGCAGAGAGCTCTTGAATCCCTTACTTACGCCGAGGTACGATTCTCTTCAATGTGT
TCCTCCCTCTCTATGTGATTAATTTACAGTCTGATGGTCTAAATGTCTCATTGTTTGTATCTGTTTTATTCACAGCCAAA
GATGAAGAGCCTGGCCAAGAATGCATTTGTCTCTTGGGTTAGGGGATATGCAGCTCACAAGGGAGAGCTCAAGAGTATTT
TCGTGGTGAAGAAGCTTCACTTGGGTCATGTCGCCAAGAG
>AT2G40700.1 | chr2:16979393-16982392 FORWARD LENGTH=3000
TCAAATCGGTTTCGCCACCATAAACCGTGGCGTAAGTTTTGTAGTTAAGGAGCTGGTTTGCTCATCGAATATTTTGAAAT
ATCGAAAAGAAGTTGGGAGCTTTATCATGTTTGTTAACAATATTACTTGTATTGGCCAGAAAGCTAAAGATTCACAAAAT
TTGCTTACCAGATGTTTACTTTCTTCAGGAAATTTCTAAAAAAAAATCAATATGGATCACAAAAACACTGTTTTTATTAA
ATGTTTTTTTTATGAAAATTCGGTTTAGAATCTATGAAAATCTAGATTTGCTATCAAAGAGTTGCTTGAGATGGTTCCAT
TGCTTACTCACAACAACAATGTCTCCATTGCGATCGGCTTAAAATCCAGAAGCCGTTTCAAAATGTAAATTTTTCTTTTA
TTTGTAAGAAACTTAGCAAAGCAACATCACCTCCAACCAAAACAATTTTGAGAAAAATAAAGCAAAGTATCGAGTGATCG
AACTTTGTGTTGCGTTTAGTTGCATTTGTGTTAAGTAGATGTGTATGAATATTTTCACTATTTGTGTTCATGTGTTGGGT
TATTTATTTAATCCTAAGCAAACGTTACACCTTAATTGGCATAACTGAAGTTGTATGTCTAAGTCAAACCTAAAAGGAAC
TCATTAGACCTATTCAAAAAACAACAAGTACTGAAAATTGGAAGGCAAAAGATAAGAGAGAAAGAAACCAGACCTTTTTT
TGCTTTTCTGAATACAAAACATGTTGTTGATGTACACCCCAAAAGCCAACTTCCTTTTAAAAGGCGTAAAAGACAAAACT
TCAATGATATCTAGTCATGCTCTGTTTCAAAAGATCAAATTCTCTTGGCTATTTCGAGTTGATTTCTTTTCGAAGTTGTG
TCGTCTCCATTTTTGTTGTTACAGTGGCCGAGCTTTTTGTTTTCACAGCGATGGGTTTTATGGGTTTACATTGGTTTTGA
AATTCAAATTGATCTCGGTTCGGTTTACTTTGGTTTAGAGAAGAAAACCAAAACAAATAAGACACGCGATGGGTTTTTGA
GAACGAGGTGCGTGGATCCAAAAAGGCATGATTTTTGTGGATTAACCCCTTTAGAAATCGTAGACACGCGCTCAACGCGA
CATGGGTGAGACTGGCTGTGAAATCACACGATTGGTAAAAGTGGGGTATGAAGTGGAGCTCTCTCATTGGCTAAAAAACT
AAAAATAGTAGGGGAGCTCCTCCTCTCATATATTGAAAACAATAATAAACACTTATGAATTTTATGAATTTTCTGCGTTT
TCAAAGTGAATTTTTATTGATGTGCATAGATTTTGTTTCATATTTTGTGAACTTGTAGTTTATCAACACTTATGGATCAT
TCGAAATGTATACCAACCAGACCAGTCAGGGGAAACCTTCAAGAAGAAGACCAGTTAGGCTTGTGTCCGTTTCACAAGGA
GGCTTATATGAGGTTGACACTGGATTATGATACTTTGAATGCTGCAAGCAAGACTGGAATCATCTAAAAATATGAATCCT
TGAGCTTCTTTAACCAGTAATATGTAGATTAACAATATGAATCCTTTATTGAATAAAGGAAACAATTAAACGTTTGATTA
TAGATAAGACTTTACATAATCCAACTTTTATATGAAGCTACTACAAACAAGATTTAAAACATCAAAGAATCCATCTAATC
TTCAATCTTCATCTTCAACATCCTTCAATATCTCTCCACTTAAGATACACTAGCCCAGCTCTATAGTGCGTGAACGCACC
AGCAACTACCAGAACATGAAACAACTGATGGCTATGTCCTGCTATATCGAATTTACCCGGCATCCATCTCTCTGGGATCC
TAGTTGCATAAACCAGAGCTCCTAACCCATAAAGCAAACCCATCAAAATCTCATAACATGTCGTGTGAAGGGCTTCAGGT
TGGTCCCAAAAGATTATCAGCTTGTGAAGAATCGGAGCTAAGCCAGAGAATCCCATTCCAAAGAACAGAGACGCCCCCAC
CACCCGAAACTCCGGGAGGAGAGAAACAAGCACAGTGGCGATTCCTAAGATGGTTATGAATCCTAAGTAGAGGTTCTTTA
TCTTCTCTTTCGAACTACAACCCCTTGGCCCTTGCACAACAAGAAAACTACTTCATAGGAGGGTAGCTCCGGTGGCCTTA
GCAAGTGGAATGGAACACTTCATGTGTGAGAATTTCAGCAAAATGATTCTCAAAATAACTCATGCTTCTTGACTGAAATT
TTCCACGCAGACCTTCCATCTCAATTATTCCCTCTAGCAATGTGTTACACAGCTAATAAACGTGAATTTGGGGTTGTACT
ATAGCCTCTATCTTAGGTTCTTACAGAAAACTCTTAACTACATGCTTCTTAGGTCGAGAATATGTTATCTTGTCGAGTGC
TTTCTCAAATGCAATTACGATTTCCAACCAGTATCTCGACACAACCATCTTTTTCTCCGCAGTTTTATCAACAGTTAGCA
TTCCATAAGTAATTTTTTGGCTTCATATTCTTAATTCTTTTTCCCTTTACAGCTCTAGTGCCATTTATCTTGATATATCG
AAGTCTTTGTTGGCCACATTGAAGAAAACGTTTCGACCATCAAACAAGTTCCATGAGGCTTCTCAAATAGCCTCCATACT
CTAACCAGCTCATACACACAATCAGCTCCTCCTGGATCAAAAGGTCCCTTGTCGCCAGTAAAGATCCTAAACCCATGTAA
CTGTGGTTGCACTAACCATCTCCTGCTTCTCCTTTTACCCTTTCGCGCACTGTCTACACTGTTCATCTTCTTCTTCTCTG
CATCATAGACAGCCCTTCTCCATATTACCTTACTCACCCCTAAGAGAACCATCTTGTCCTCAAGGTCTCAACAATGATAC
CAAACATTAAGTGTTGATGTACACCCCAAAAGCCAACTTCCTTTTAAAAGGCGTAAAAGACAAAGCTTCAATGATATATA
GTCAGGCTCTGTTTCAAAAGTTCAAAGGCTCAATACTATT
>AT2G40710.1 | chr2:16978087-16981086 REVERSE LENGTH=3000
AGATGAAGATTGAAGATTAGATGGATTCTTTGATGTTTTAAATCTTGTTTGTAGTAGCTTCATATAAAAGTTGGATTATG
TAAAGTCTTATCTATAATCAAACGTTTAATTGTTTCCTTTATTCAATAAAGGATTCATATTGTTAATCTACATATTACTG
GTTAAAGAAGCTCAAGGATTCATATTTTTAGATGATTCCAGTCTTGCTTGCAGCATTCAAAGTATCATAATCCAGTGTCA
ACCTCATATAAGCCTCCTTGTGAAACGGACACAAGCCTAACTGGTCTTCTTCTTGAAGGTTTCCCCTGACTGGTCTGGTT
GGTATACATTTCGAATGATCCATAAGTGTTGATAAACTACAAGTTCACAAAATATGAAACAAAATCTATGCACATCAATA
AAAATTCACTTTGAAAACGCAGAAAATTCATAAAATTCATAAGTGTTTATTATTGTTTTCAATATATGAGAGGAGGAGCT
CCCCTACTATTTTTAGTTTTTTAGCCAATGAGAGAGCTCCACTTCATACCCCACTTTTACCAATCGTGTGATTTCACAGC
CAGTCTCACCCATGTCGCGTTGAGCGCGTGTCTACGATTTCTAAAGGGGTTAATCCACAAAAATCATGCCTTTTTGGATC
CACGCACCTCGTTCTCAAAAACCCATCGCGTGTCTTATTTGTTTTGGTTTTCTTCTCTAAACCAAAGTAAACCGAACCGA
GATCAATTTGAATTTCAAAACCAATGTAAACCCATAAAACCCATCGCTGTGAAAACAAAAAGCTCGGCCACTGTAACAAC
AAAAATGGAGACGACACAACTTCGAAAAGAAATCAACTCGAAATAGCCAAGAGAATTTGATCTTTTGAAACAGAGCATGA
CTAGATATCATTGAAGTTTTGTCTTTTACGCCTTTTAAAAGGAAGTTGGCTTTTGGGGTGTACATCAACAACATGTTTTG
TATTCAGAAAAGCAAAAAAAGGTCTGGTTTCTTTCTCTCTTATCTTTTGCCTTCCAATTTTCAGTACTTGTTGTTTTTTG
AATAGGTCTAATGAGTTCCTTTTAGGTTTGACTTAGACATACAACTTCAGTTATGCCAATTAAGGTGTAACGTTTGCTTA
GGATTAAATAAATAACCCAACACATGAACACAAATAGTGAAAATATTCATACACATCTACTTAACACAAATGCAACTAAA
CGCAACACAAAGTTCGATCACTCGATACTTTGCTTTATTTTTCTCAAAATTGTTTTGGTTGGAGGTGATGTTGCTTTGCT
AAGTTTCTTACAAATAAAAGAAAAATTTACATTTTGAAACGGCTTCTGGATTTTAAGCCGATCGCAATGGAGACATTGTT
GTTGTGAGTAAGCAATGGAACCATCTCAAGCAACTCTTTGATAGCAAATCTAGATTTTCATAGATTCTAAACCGAATTTT
CATAAAAAAAACATTTAATAAAAACAGTGTTTTTGTGATCCATATTGATTTTTTTTTAGAAATTTCCTGAAGAAAGTAAA
CATCTGGTAAGCAAATTTTGTGAATCTTTAGCTTTCTGGCCAATACAAGTAATATTGTTAACAAACATGATAAAGCTCCC
AACTTCTTTTCGATATTTCAAAATATTCGATGAGCAAACCAGCTCCTTAACTACAAAACTTACGCCACGGTTTATGGTGG
CGAAACCGATTTGATCAAGTTTTTTGTGTACTTCTATTGCCAGTACCACTCATCTTCTTTCTCTTCTTACCTTGTTGCCC
TTTTTGACGTTCGTCTCTCTTTCTCTTCATTGTTTCCTTGTGATGTGATTTCCCAACTAAAGACGGTTGTTCTCTCAGAG
CAAAACTCTTGGCGACATGACCCAAGTGAAGCTTCTTCACCACGAAAATACTCTTGAGCTCTCCCTTGTGAGCTGCATAT
CCCCTAACCCAAGAGACAAATGCATTCTTGGCCAGGCTCTTCATCTTTGGCTGTGAATAAAACAGATACAAACAATGAGA
CATTTAGACCATCAGACTGTAAATTAATCACATAGAGAGGGAGGAACACATTGAAGAGAATCGTACCTCGGCGTAAGTAA
GGGATTCAAGAGCTCTCTGCAGAGATATGACCCATGGATGGGATTCTAGAGATAGGACCTTTTTGATTCGGGGCATATTG
CCGGGTATGGGAAATTTATCAAGTACTTTCATAAGAGGGTACTCTGTAAGTGATGCACCATGTTTCTTCAGCTCCTTAAG
ATAGTCTATTTCAATCGGTTGTAGAAATAACAAGGCTTCTCCTTTTTCACCAATACGAGCTGTTCTACCAACTCTGCAAC
CATGAATCACAAACACATAAGCTCAGTAAACTCAAGTTACTAAGTATCTAAGGTATAACCGTCAAGTGGTTTTTTGCCAT
TTCAGAATTTACCTATGCACATACTCGGTAGCTTCCCCGGGACAGTCATATTGTATAATACATCTTACTTTTGGGAAATC
CAAGCCTCTAGCAGCAACATCTGTACTCAACAGAACAGCCTGCTTCTCTGTTTTAAAGGTCCCAAACGCAGATCTTCTAT
CCTCCTGCTCCATACTTCCATGTAACCGGAACGTTTTGCACTTGAGAAACAACTCTTTAGTCCCCTCCTCTTCTGTCTCA
GAATTCGGTGGCCACTGGAATTCACTCAGAAGTGAGTAATGAAAATCTACAGCATCACGTGTCGAAAAGAAGACGACCAC
CTGTAAGAAAACAGCCCCACAAAACCTCAATTAACGGAGAATTTTAAAATAAACAGACAGTTATATGACAGGAACTTCTG
GCTTGAGATTTACCTTTTGAGAAGCTTCTCTTTCAAAAAGGTTCTTGAGAACAGAAAGAAGTGCCACAAGCCGTGCACCA
CATGGCACTGCATGTAATATATATTTGTATCAAACTAGAAGCACAGAACAATACAAAGAGATTCAAGTGAAGATAAATGT
ACCTCTAAGATATCTCTGTACCAGCTGTGATGGTATTCCA
>AT2G40711.1 | chr2:16978927-16981926 REVERSE LENGTH=3000
AGCTGTAAAGGGAAAAAGAATTAAGAATATGAAGCCAAAAAATTACTTATGGAATGCTAACTGTTGATAAAACTGCGGAG
AAAAAGATGGTTGTGTCGAGATACTGGTTGGAAATCGTAATTGCATTTGAGAAAGCACTCGACAAGATAACATATTCTCG
ACCTAAGAAGCATGTAGTTAAGAGTTTTCTGTAAGAACCTAAGATAGAGGCTATAGTACAACCCCAAATTCACGTTTATT
AGCTGTGTAACACATTGCTAGAGGGAATAATTGAGATGGAAGGTCTGCGTGGAAAATTTCAGTCAAGAAGCATGAGTTAT
TTTGAGAATCATTTTGCTGAAATTCTCACACATGAAGTGTTCCATTCCACTTGCTAAGGCCACCGGAGCTACCCTCCTAT
GAAGTAGTTTTCTTGTTGTGCAAGGGCCAAGGGGTTGTAGTTCGAAAGAGAAGATAAAGAACCTCTACTTAGGATTCATA
ACCATCTTAGGAATCGCCACTGTGCTTGTTTCTCTCCTCCCGGAGTTTCGGGTGGTGGGGGCGTCTCTGTTCTTTGGAAT
GGGATTCTCTGGCTTAGCTCCGATTCTTCACAAGCTGATAATCTTTTGGGACCAACCTGAAGCCCTTCACACGACATGTT
ATGAGATTTTGATGGGTTTGCTTTATGGGTTAGGAGCTCTGGTTTATGCAACTAGGATCCCAGAGAGATGGATGCCGGGT
AAATTCGATATAGCAGGACATAGCCATCAGTTGTTTCATGTTCTGGTAGTTGCTGGTGCGTTCACGCACTATAGAGCTGG
GCTAGTGTATCTTAAGTGGAGAGATATTGAAGGATGTTGAAGATGAAGATTGAAGATTAGATGGATTCTTTGATGTTTTA
AATCTTGTTTGTAGTAGCTTCATATAAAAGTTGGATTATGTAAAGTCTTATCTATAATCAAACGTTTAATTGTTTCCTTT
ATTCAATAAAGGATTCATATTGTTAATCTACATATTACTGGTTAAAGAAGCTCAAGGATTCATATTTTTAGATGATTCCA
GTCTTGCTTGCAGCATTCAAAGTATCATAATCCAGTGTCAACCTCATATAAGCCTCCTTGTGAAACGGACACAAGCCTAA
CTGGTCTTCTTCTTGAAGGTTTCCCCTGACTGGTCTGGTTGGTATACATTTCGAATGATCCATAAGTGTTGATAAACTAC
AAGTTCACAAAATATGAAACAAAATCTATGCACATCAATAAAAATTCACTTTGAAAACGCAGAAAATTCATAAAATTCAT
AAGTGTTTATTATTGTTTTCAATATATGAGAGGAGGAGCTCCCCTACTATTTTTAGTTTTTTAGCCAATGAGAGAGCTCC
ACTTCATACCCCACTTTTACCAATCGTGTGATTTCACAGCCAGTCTCACCCATGTCGCGTTGAGCGCGTGTCTACGATTT
CTAAAGGGGTTAATCCACAAAAATCATGCCTTTTTGGATCCACGCACCTCGTTCTCAAAAACCCATCGCGTGTCTTATTT
GTTTTGGTTTTCTTCTCTAAACCAAAGTAAACCGAACCGAGATCAATTTGAATTTCAAAACCAATGTAAACCCATAAAAC
CCATCGCTGTGAAAACAAAAAGCTCGGCCACTGTAACAACAAAAATGGAGACGACACAACTTCGAAAAGAAATCAACTCG
AAATAGCCAAGAGAATTTGATCTTTTGAAACAGAGCATGACTAGATATCATTGAAGTTTTGTCTTTTACGCCTTTTAAAA
GGAAGTTGGCTTTTGGGGTGTACATCAACAACATGTTTTGTATTCAGAAAAGCAAAAAAAGGTCTGGTTTCTTTCTCTCT
TATCTTTTGCCTTCCAATTTTCAGTACTTGTTGTTTTTTGAATAGGTCTAATGAGTTCCTTTTAGGTTTGACTTAGACAT
ACAACTTCAGTTATGCCAATTAAGGTGTAACGTTTGCTTAGGATTAAATAAATAACCCAACACATGAACACAAATAGTGA
AAATATTCATACACATCTACTTAACACAAATGCAACTAAACGCAACACAAAGTTCGATCACTCGATACTTTGCTTTATTT
TTCTCAAAATTGTTTTGGTTGGAGGTGATGTTGCTTTGCTAAGTTTCTTACAAATAAAAGAAAAATTTACATTTTGAAAC
GGCTTCTGGATTTTAAGCCGATCGCAATGGAGACATTGTTGTTGTGAGTAAGCAATGGAACCATCTCAAGCAACTCTTTG
ATAGCAAATCTAGATTTTCATAGATTCTAAACCGAATTTTCATAAAAAAAACATTTAATAAAAACAGTGTTTTTGTGATC
CATATTGATTTTTTTTTAGAAATTTCCTGAAGAAAGTAAACATCTGGTAAGCAAATTTTGTGAATCTTTAGCTTTCTGGC
CAATACAAGTAATATTGTTAACAAACATGATAAAGCTCCCAACTTCTTTTCGATATTTCAAAATATTCGATGAGCAAACC
AGCTCCTTAACTACAAAACTTACGCCACGGTTTATGGTGGCGAAACCGATTTGATCAAGTTTTTTGTGTACTTCTATTGC
CAGTACCACTCATCTTCTTTCTCTTCTTACCTTGTTGCCCTTTTTGACGTTCGTCTCTCTTTCTCTTCATTGTTTCCTTG
TGATGTGATTTCCCAACTAAAGACGGTTGTTCTCTCAGAGCAAAACTCTTGGCGACATGACCCAAGTGAAGCTTCTTCAC
CACGAAAATACTCTTGAGCTCTCCCTTGTGAGCTGCATATCCCCTAACCCAAGAGACAAATGCATTCTTGGCCAGGCTCT
TCATCTTTGGCTGTGAATAAAACAGATACAAACAATGAGACATTTAGACCATCAGACTGTAAATTAATCACATAGAGAGG
GAGGAACACATTGAAGAGAATCGTACCTCGGCGTAAGTAAGGGATTCAAGAGCTCTCTGCAGAGATATGACCCATGGATG
GGATTCTAGAGATAGGACCTTTTTGATTCGGGGCATATTG
>AT2G40711.2 | chr2:16978927-16981926 REVERSE LENGTH=3000
AGCTGTAAAGGGAAAAAGAATTAAGAATATGAAGCCAAAAAATTACTTATGGAATGCTAACTGTTGATAAAACTGCGGAG
AAAAAGATGGTTGTGTCGAGATACTGGTTGGAAATCGTAATTGCATTTGAGAAAGCACTCGACAAGATAACATATTCTCG
ACCTAAGAAGCATGTAGTTAAGAGTTTTCTGTAAGAACCTAAGATAGAGGCTATAGTACAACCCCAAATTCACGTTTATT
AGCTGTGTAACACATTGCTAGAGGGAATAATTGAGATGGAAGGTCTGCGTGGAAAATTTCAGTCAAGAAGCATGAGTTAT
TTTGAGAATCATTTTGCTGAAATTCTCACACATGAAGTGTTCCATTCCACTTGCTAAGGCCACCGGAGCTACCCTCCTAT
GAAGTAGTTTTCTTGTTGTGCAAGGGCCAAGGGGTTGTAGTTCGAAAGAGAAGATAAAGAACCTCTACTTAGGATTCATA
ACCATCTTAGGAATCGCCACTGTGCTTGTTTCTCTCCTCCCGGAGTTTCGGGTGGTGGGGGCGTCTCTGTTCTTTGGAAT
GGGATTCTCTGGCTTAGCTCCGATTCTTCACAAGCTGATAATCTTTTGGGACCAACCTGAAGCCCTTCACACGACATGTT
ATGAGATTTTGATGGGTTTGCTTTATGGGTTAGGAGCTCTGGTTTATGCAACTAGGATCCCAGAGAGATGGATGCCGGGT
AAATTCGATATAGCAGGACATAGCCATCAGTTGTTTCATGTTCTGGTAGTTGCTGGTGCGTTCACGCACTATAGAGCTGG
GCTAGTGTATCTTAAGTGGAGAGATATTGAAGGATGTTGAAGATGAAGATTGAAGATTAGATGGATTCTTTGATGTTTTA
AATCTTGTTTGTAGTAGCTTCATATAAAAGTTGGATTATGTAAAGTCTTATCTATAATCAAACGTTTAATTGTTTCCTTT
ATTCAATAAAGGATTCATATTGTTAATCTACATATTACTGGTTAAAGAAGCTCAAGGATTCATATTTTTAGATGATTCCA
GTCTTGCTTGCAGCATTCAAAGTATCATAATCCAGTGTCAACCTCATATAAGCCTCCTTGTGAAACGGACACAAGCCTAA
CTGGTCTTCTTCTTGAAGGTTTCCCCTGACTGGTCTGGTTGGTATACATTTCGAATGATCCATAAGTGTTGATAAACTAC
AAGTTCACAAAATATGAAACAAAATCTATGCACATCAATAAAAATTCACTTTGAAAACGCAGAAAATTCATAAAATTCAT
AAGTGTTTATTATTGTTTTCAATATATGAGAGGAGGAGCTCCCCTACTATTTTTAGTTTTTTAGCCAATGAGAGAGCTCC
ACTTCATACCCCACTTTTACCAATCGTGTGATTTCACAGCCAGTCTCACCCATGTCGCGTTGAGCGCGTGTCTACGATTT
CTAAAGGGGTTAATCCACAAAAATCATGCCTTTTTGGATCCACGCACCTCGTTCTCAAAAACCCATCGCGTGTCTTATTT
GTTTTGGTTTTCTTCTCTAAACCAAAGTAAACCGAACCGAGATCAATTTGAATTTCAAAACCAATGTAAACCCATAAAAC
CCATCGCTGTGAAAACAAAAAGCTCGGCCACTGTAACAACAAAAATGGAGACGACACAACTTCGAAAAGAAATCAACTCG
AAATAGCCAAGAGAATTTGATCTTTTGAAACAGAGCATGACTAGATATCATTGAAGTTTTGTCTTTTACGCCTTTTAAAA
GGAAGTTGGCTTTTGGGGTGTACATCAACAACATGTTTTGTATTCAGAAAAGCAAAAAAAGGTCTGGTTTCTTTCTCTCT
TATCTTTTGCCTTCCAATTTTCAGTACTTGTTGTTTTTTGAATAGGTCTAATGAGTTCCTTTTAGGTTTGACTTAGACAT
ACAACTTCAGTTATGCCAATTAAGGTGTAACGTTTGCTTAGGATTAAATAAATAACCCAACACATGAACACAAATAGTGA
AAATATTCATACACATCTACTTAACACAAATGCAACTAAACGCAACACAAAGTTCGATCACTCGATACTTTGCTTTATTT
TTCTCAAAATTGTTTTGGTTGGAGGTGATGTTGCTTTGCTAAGTTTCTTACAAATAAAAGAAAAATTTACATTTTGAAAC
GGCTTCTGGATTTTAAGCCGATCGCAATGGAGACATTGTTGTTGTGAGTAAGCAATGGAACCATCTCAAGCAACTCTTTG
ATAGCAAATCTAGATTTTCATAGATTCTAAACCGAATTTTCATAAAAAAAACATTTAATAAAAACAGTGTTTTTGTGATC
CATATTGATTTTTTTTTAGAAATTTCCTGAAGAAAGTAAACATCTGGTAAGCAAATTTTGTGAATCTTTAGCTTTCTGGC
CAATACAAGTAATATTGTTAACAAACATGATAAAGCTCCCAACTTCTTTTCGATATTTCAAAATATTCGATGAGCAAACC
AGCTCCTTAACTACAAAACTTACGCCACGGTTTATGGTGGCGAAACCGATTTGATCAAGTTTTTTGTGTACTTCTATTGC
CAGTACCACTCATCTTCTTTCTCTTCTTACCTTGTTGCCCTTTTTGACGTTCGTCTCTCTTTCTCTTCATTGTTTCCTTG
TGATGTGATTTCCCAACTAAAGACGGTTGTTCTCTCAGAGCAAAACTCTTGGCGACATGACCCAAGTGAAGCTTCTTCAC
CACGAAAATACTCTTGAGCTCTCCCTTGTGAGCTGCATATCCCCTAACCCAAGAGACAAATGCATTCTTGGCCAGGCTCT
TCATCTTTGGCTGTGAATAAAACAGATACAAACAATGAGACATTTAGACCATCAGACTGTAAATTAATCACATAGAGAGG
GAGGAACACATTGAAGAGAATCGTACCTCGGCGTAAGTAAGGGATTCAAGAGCTCTCTGCAGAGATATGACCCATGGATG
GGATTCTAGAGATAGGACCTTTTTGATTCGGGGCATATTG
>AT2G40715.1 | chr2:16980087-16983086 REVERSE LENGTH=3000
TTCCACACTCAGTCTCACCCATGTCGCGTTGAGCGCGTGTCTACGATTTCTAAAGGGGGTTAATCCACAAAAATCATGCC
TTTTTGGATCCACGCACCTCATTCTCAAAAACCCATCGCGTGTCTTATTTTTTTTGGTTTTCTTCTCTAAACCAAAGTAA
ACCGAACCGAGATCAATTTGAATTTCAAAACCAATGTAAACCCATAAAACCCATCGCTGTGAAAACAAAAAGCTCGGCCA
CTGTAACCACAAAAATGGAGACGACACAACTTCGAAGAGAAATCAACTCGAAATAGCCAAGAGAATGTTCGAAACCCCCC
CCCCCCCCCTCAAATCCGATGCTTCCTTTGATTCCAGCCTCCAAAAGCCCATCTGCTCAAATCTTCATTTCGAGGACGAG
GACTCGAGGAGTATTACAAGGTACCTCTATAGAATCAATGGCTTCCATGGATTTTGAAACTTTACTTCTAATAAACACCA
TTGTAATGTCTTTTTGGTTGTGTAAGGAACAAAGGATAGTGAAAGCTGAAGAGTGGGATTCGTTTATGGAGTTTCAGAGT
TTTTTTGACTAAGTGGCCTCTGTTTTTGATTCTTCAGTGGTCAATTTTGTGATGGGATTTGATTGAAATTGTTTTTGATG
CTCACTCTTTATCTTAGTTATGATGCATTTTGTGATTCCTAGACATGTTAACAAAATAGTATTGAGCCTTTGAACTTTTG
AAACAGAGCCTGACTATATATCATTGAAGCTTTGTCTTTTACGCCTTTTAAAAGGAAGTTGGCTTTTGGGGTGTACATCA
ACACTTAATGTTTGGTATCATTGTTGAGACCTTGAGGACAAGATGGTTCTCTTAGGGGTGAGTAAGGTAATATGGAGAAG
GGCTGTCTATGATGCAGAGAAGAAGAAGATGAACAGTGTAGACAGTGCGCGAAAGGGTAAAAGGAGAAGCAGGAGATGGT
TAGTGCAACCACAGTTACATGGGTTTAGGATCTTTACTGGCGACAAGGGACCTTTTGATCCAGGAGGAGCTGATTGTGTG
TATGAGCTGGTTAGAGTATGGAGGCTATTTGAGAAGCCTCATGGAACTTGTTTGATGGTCGAAACGTTTTCTTCAATGTG
GCCAACAAAGACTTCGATATATCAAGATAAATGGCACTAGAGCTGTAAAGGGAAAAAGAATTAAGAATATGAAGCCAAAA
AATTACTTATGGAATGCTAACTGTTGATAAAACTGCGGAGAAAAAGATGGTTGTGTCGAGATACTGGTTGGAAATCGTAA
TTGCATTTGAGAAAGCACTCGACAAGATAACATATTCTCGACCTAAGAAGCATGTAGTTAAGAGTTTTCTGTAAGAACCT
AAGATAGAGGCTATAGTACAACCCCAAATTCACGTTTATTAGCTGTGTAACACATTGCTAGAGGGAATAATTGAGATGGA
AGGTCTGCGTGGAAAATTTCAGTCAAGAAGCATGAGTTATTTTGAGAATCATTTTGCTGAAATTCTCACACATGAAGTGT
TCCATTCCACTTGCTAAGGCCACCGGAGCTACCCTCCTATGAAGTAGTTTTCTTGTTGTGCAAGGGCCAAGGGGTTGTAG
TTCGAAAGAGAAGATAAAGAACCTCTACTTAGGATTCATAACCATCTTAGGAATCGCCACTGTGCTTGTTTCTCTCCTCC
CGGAGTTTCGGGTGGTGGGGGCGTCTCTGTTCTTTGGAATGGGATTCTCTGGCTTAGCTCCGATTCTTCACAAGCTGATA
ATCTTTTGGGACCAACCTGAAGCCCTTCACACGACATGTTATGAGATTTTGATGGGTTTGCTTTATGGGTTAGGAGCTCT
GGTTTATGCAACTAGGATCCCAGAGAGATGGATGCCGGGTAAATTCGATATAGCAGGACATAGCCATCAGTTGTTTCATG
TTCTGGTAGTTGCTGGTGCGTTCACGCACTATAGAGCTGGGCTAGTGTATCTTAAGTGGAGAGATATTGAAGGATGTTGA
AGATGAAGATTGAAGATTAGATGGATTCTTTGATGTTTTAAATCTTGTTTGTAGTAGCTTCATATAAAAGTTGGATTATG
TAAAGTCTTATCTATAATCAAACGTTTAATTGTTTCCTTTATTCAATAAAGGATTCATATTGTTAATCTACATATTACTG
GTTAAAGAAGCTCAAGGATTCATATTTTTAGATGATTCCAGTCTTGCTTGCAGCATTCAAAGTATCATAATCCAGTGTCA
ACCTCATATAAGCCTCCTTGTGAAACGGACACAAGCCTAACTGGTCTTCTTCTTGAAGGTTTCCCCTGACTGGTCTGGTT
GGTATACATTTCGAATGATCCATAAGTGTTGATAAACTACAAGTTCACAAAATATGAAACAAAATCTATGCACATCAATA
AAAATTCACTTTGAAAACGCAGAAAATTCATAAAATTCATAAGTGTTTATTATTGTTTTCAATATATGAGAGGAGGAGCT
CCCCTACTATTTTTAGTTTTTTAGCCAATGAGAGAGCTCCACTTCATACCCCACTTTTACCAATCGTGTGATTTCACAGC
CAGTCTCACCCATGTCGCGTTGAGCGCGTGTCTACGATTTCTAAAGGGGTTAATCCACAAAAATCATGCCTTTTTGGATC
CACGCACCTCGTTCTCAAAAACCCATCGCGTGTCTTATTTGTTTTGGTTTTCTTCTCTAAACCAAAGTAAACCGAACCGA
GATCAATTTGAATTTCAAAACCAATGTAAACCCATAAAACCCATCGCTGTGAAAACAAAAAGCTCGGCCACTGTAACAAC
AAAAATGGAGACGACACAACTTCGAAAAGAAATCAACTCGAAATAGCCAAGAGAATTTGATCTTTTGAAACAGAGCATGA
CTAGATATCATTGAAGTTTTGTCTTTTACGCCTTTTAAAAGGAAGTTGGCTTTTGGGGTGTACATCAACAACATGTTTTG
TATTCAGAAAAGCAAAAAAAGGTCTGGTTTCTTTCTCTCT
>AT2G40720.1 | chr2:16989852-16992851 FORWARD LENGTH=3000
ACAAGATCACATTCTGAATAGATGATGTTCTTACATCACTTCTACTTCTCAGAATAAACACTCTCTTTTTGGTAGTGTAG
AGTAAAAATAGAGACACTCTTATGGTTTAAAATGAATGATTTTACAAATCAAATAATTCGTTGGTTCCTTGGCTTGAGCT
CTTGGGTCATCTGGAGATGCTTTCAAAAAAATGTACATTGTATGCTGCTTATCTTCTTCCTTTAGTGTTCATCACATTCC
AGATGAGGTTCGGTTAATGCGTTGGGCACCTAGTTTAAGAGCTGCAGGTTTGGCTCCTCGGCCACGACCAGAAGATAACG
GTTTTGCTCTGGTGGTTGGTGGTGGAGCAGCAATGGCAGCCCAGGGGTCTTCATCATCAGACTGTACTGTCTTTTTCACG
TTCAACGGTCTTGAAGTAGTTGCAGGTGGAGGAGCAGCTATGGATCCCCACAAATCATCGTCTTCCGTTTTCGCAGCTGC
TTTCACTGTGCTAATCTTTGGTCTTGAGCTTGTCGCAGCTATAAAGAGGAGGAATAACACATAACCATATGAATTTTAGA
AAGTTTTACATTGAGGCAAACAGATTCAGCTTTAAAAAAATACCTGAAGGTCTAGAGGACTGAGACACAGGTCGTTTTTG
AGCTGCTTGAATGTTAGCAAGAGCTGGAGAAGGTTTTGGTTCATCCAGCGGTTCGAGATCCCAACCGTCTTTGTCACTCT
CATGACCTTCGCTAATGCCATTCTCAGCATCTCCCCAACCATCTGTTGATGTTGGGGATGGTGGTGCAGGTTGATCTGTG
AAATCCGAGTTGGAACGTGTATGATGACTGGCTTTGACACTCGGTGCCTCCGTTGCTGAGGAATATTTCCAAGAAATAAA
TAAACAAAATAGGAAATGAGAAAAATACTGGCAACTGTACTGACTCGCCGAAAGCACAGTGATCGATATACGATAAATCA
AACATATAATCAAGGCAGTTTCTTTTTTCTTTCCTATGATCATTTACATATTCCGCAGTTGCACATTTCAACAAATTTTA
CTTAGGTTGAGAGAAAAGTTATGGCAAGGGATCTCAAGTGTACCTGTGCTTGTAGCATTTGACGCAGCAGCTGCTAGGGA
TGGTGCTGAAGAAGAAGAAGCAAGAGGCGCTTGTTCTAATGGCTTACCCTTGAGGGTCAAAGAACTCATAGCCCATCTAT
AAAAGTAAATAAATTAGTACAGTTGGTATATTTAACTCTCTGACCAATGTTCATGTATAGTTCATCTGTTAAATTTCACT
TGACTATACTCACCCGATCAGACCAGCAGTTTCAGGTATAGCTGAGGCTCCTCCGCTGGCTCCTATTTCTCCAGCATTTG
TCTATTAACACCCCAAAATAATTTAGTTATCTTCCATACCCTTTGACATAAGACTTAAAGGATAAAAGTAGCTCAAGGAA
ATACTAGAGTTCGGCAGAGTCATCACTCCTACCTTCTCATAGTTTTGTTTCAATATCTGAAGAAACTGTTCTACGGCCTG
AAATGCCTTTGACCGAACATCACTATAAGAAAATAAGAGAAATGCTTTAGATTTTGTCGGAAGCGAAAATACTGGACGAA
AAAGGGATCGAAATGCACTTAAATAAGTAACCTGTCTTGATCAATGGTTAGCACAACGATATTTGGAAGAATCCTAGTAG
CTATTTCAGTGTCATCATAAGTAGTACTGGTGGCACATAATGCAACAATCCCTGCGAAGAGTAAAATCCAGTGAGATATA
AGATGACACCTGGAAAGAGGATAACAACAGGAATATCGAAATGATGTTCATAGAACCTAAACATCCCACACAATATGTAA
TATCTATGATCCTGTTATATTCACATACCTGCACCTCGAGCAGGTGGAAATGTATCACGCAATGCACGCACTGTAAAAGC
ATTAATCAAAACTCTTTTCCTTGTCTGCATCATATAATCATGATTATTGATTAGGGACAAACAAAAGAATATATCCACAA
AGGTAACAAGGAATCAAAAGAAAAGAAAAAAACAAAGCTGCTAGAGACTAACCCCTTCATTTAGGTAGGTGGCGATATTC
CCGAGTAGTATAGTAGTATTGGTTCTGATTGCAGGCTCTTCATCCACCTGAGAGAATAATATAAATTTTAAACCACAATA
CTGTGAAAGAAGTGCAGCAGCCACATATATGACCTCTTAACTCCAGCTAAAAATGAACCAAAGGATTACCATAAATAGAG
GTAGGGAAGCCGGTAACAATAGAGGTAACATTTTATATCAGATACAACTAGATTATGACAAATAGAGCAGCCACATATAT
GACCTCTTAACTCCAGCTAAAAATGAACCAAAGGATTACCATAAATAGAGGTAGGGAAGCCGGTAACATTTTACTAGAAA
CATTAACTATGGGAAAGAAAAAGGTCCAGCCATTGCTGTAAGGGATACAAACCTGTAGTTTGGAAAGGTATTTCAACAGG
GATCCCGAAAGTGTACGCTGAGAAAGCTGCAGCCAAAGACAACAAAAGAAAAGAGAAAAACAATTTATATCAGATACAAC
TAGATTATGACAAATATAAATGTGAACGACAATAAAGACGAGCTAAAGTCTTCAGATGGGATGAAACAGACAGTGACCTT
TTCTAACGGAAAACATATAAAGCGGCTTGAATGGGTTAAGAACAGATACCTTCGGAGCTAAAACGAGCATCGATTTAAGA
GTCAGCTCTCGGAGAAAAGCAGATGTATCCGCAAATCCAGTAGCAACATGAGGGTATACCTAGTAAAAACACATCCCATT
GTAAATGCTAAAAGTATGCAATTAGACAGCAGTACTGTCAAACACCCATAGGTGAACACCTTTCTTGCCACAGAAGAGAA
ACTGATCTTACTTGTTCATCGACGATTTGCCCAGACATTGATTCTCCAAATTGATCAACATGTTGCAAAAGAGAAACTCT
GATAGCTCGATCATTGGAAGCAAAAAGCTTGACAATTGTT
>AT2G40730.1 | chr2:16987083-16990082 REVERSE LENGTH=3000
TGAACACTAAAGGAAGAAGATAAGCAGCATACAATGTACATTTTTTTGAAAGCATCTCCAGATGACCCAAGAGCTCAAGC
CAAGGAACCAACGAATTATTTGATTTGTAAAATCATTCATTTTAAACCATAAGAGTGTCTCTATTTTTACTCTACACTAC
CAAAAAGAGAGTGTTTATTCTGAGAAGTAGAAGTGATGTAAGAACATCATCTATTCAGAATGTGATCTTGTTCAAGTTGC
CTTGTCCTCATCTACCATATTACTCTTTAACCTATTCAATACGTTGAATATCTCAGCCTTCATTGGAGAAGATGAACCTC
CTGAAAAGAAAACATTAGTTCTATCGCTAACTTCAATCCAACTGCAACCAGGTTGTTTATGCAAGCCTTTCTCCTTCATC
AGACCCAACAGCTTTGCTGCTTCGTTCTTCAATCCTGCTTCCATGTAAAGATTGATTAGCTGAACATAGGTACTGCCTCT
TTCCGGTTCCATTCTCAACAACTTCTCAGCAGACAATATCCCAAGTTCTACATTATGATGAGTTCTTGAAGCAGATAAGA
GGCAGAGCCATATGCTACTGTCTGCTTCAATAGGCATTGCTTTTATAAAACTGTAAGCTTCTTCGAGGAGACCTGCACGT
CCTAGAAGATCCACCATATTTGCATAATGTTCCATATTTGGTTCGATTCCATAGTCTTGTTTCATGAACTCAAAAATGTT
TTTCCCTTCCTCCACAAAACCGGAATGATTGCAGGCTGAAATCAGAGACAGGAATGTTACATCATCGGGCGATTCTCCTG
CCTTTTTCATCTCATCGAACAGACTCAATGCTGTAATACAATCTCCATGGGATCCATACCCATATATCATTAGGTTCCAA
GTGATCAAGCTCTTATGCTGCATTTTCTTGAAGATGTTCTCTGCATACTTCGAAAACCCGCATTTTACATACATATCAAT
CAAAGCGTTTTTCAGGTGAGTATCCGAAGGAATGCCGAGTCTTAATGTATAACCATGTAGACTTTTCCCTTTTAGCAAGC
TTGCAGTCGATGAGATTGCTACAAGGACACTTGTGATGGATACTGAATCAGGGAAGATACCTTGACTGAGCATCAGATTG
AAAAGGTCAATCGACAGTTCTGGAAGGTTGTTTCGGCTGTAGCAAGATATCATTGAATTCCAGGCAACCATGTTTTCCGT
GCTCATGCTAGTGAAAACTTTGAGAGCCATTTCTGGTAAGCCACACTTAGAATACAGATCAATAAGGGAGCTGCCAACAA
AAACATTCAGCACTAGCCCAGTTTTAATCATGCTGCCATGAACCTGAAGGCCAAACCTGAGAGCCTCTAATCCAGCACAT
GCGTTTGTAACGCTCGTCATAATATCAGAATCAGGTTTCAAGCTATCATCATCATCTTTCATGTCCCCAAAAACTTTTAG
AGCCTCTTTGAATTTCCCATTCTTGCAAAGTCCTGAGATCAGGGAGCCCCACGCAACCATATCTTTTTCTTCCATTGATT
TGAAGACTAAGTAAGCATCAGGATCACATCCACACTTGGAATACAGAGTGAGTAAAGCACTCTCTATTGTAGACGTACTT
TGTATCGGTCTCTTAAACAGTTCTGCGTGGACTGATTTGCCATAGTTATACAATCCCAATACGCTGCAACAGGATATAAC
ATTCGACAAGGTAAAAGAATCAGGCAAGACACTTTTCTGCCTCATGAAACCGAACAAATCCAAAGCAGAGTACCCATAAT
CATTCTCTGCATAAGCTGCAACCATAGCATTCCATATCTCAAGTCTTTTATCCACAACGCAACTGAAGACAGTTTCTGCC
TCACCAACCATACCACATTTTGAATACATTGACAGTAGAGAAGTACAAACATACGGGTCATTGTGAAGTCCCATCTTCAC
CACGTCGCAATGGATCTGCCTACCGAAACCAGAATTCTCACTTTGACTACACGCACCAAGAGCTCCAGTGAATGAAGTGG
AAACAAGCTTGACACTGTTATTCTTTGCAAGCATATACAAATCCAAGCTAGATTCACAGATCCCACTACCGCCAAACCCT
ACAATCATCACATTCCATAGTACAACATTCGATTTATCCTCAATCTCCACAAAAACTCTCCACGCATCTATCGATAAACC
AAACTTGAAATACATATCAATCAAAGCAGTTTTCAAGAACGAATCAGTATCTAACGAATTCCTTAACATAAATCCATGAA
TCTGTTTCCCTTCTTCCCGCCTAAAGTTTCCTTCTTTACACATAACACTAACAACAATGGATAAGGAAAAAGCATCAGGT
CTTACACCAAACACCAGCATCCGACGAAAACAACCAACCCCTTCCTTAAATCTTCGAAATTTGAAGTACCCATCAATCAT
AGAGTTCCAAACAGTAACATCCCGAGCAGAAACTCCACTCTGACTCTGAGACCAACCGTCGAACACTTGGACGGCATAAT
CTAAAAACCCACATTTTACATACATATTAACAAGCGAGGTTGCAATGAAAGGATCATATCGCCATCCCAACACGACGACC
GAACCATGAATGGTTTTCCCATAACTGAGATTCGTAAGAGCCGAGCAAGCTTTAAGTAGAGAAGGAAACGTGAAAACGGA
AGTCCAGAAAGGAGAAGAACCATCATGCTTAGAGTATAAATGCAGAGCTTGTAGATACTCTCCTTTCTGAATTAGAGCTC
TGATTCCTGAATTAATCGATGCCGGAGAAATGTAAGAATCAGCTACACAACAAAGTCCCCGACGAATGTGAACGTCGTGA
AGCTTGAAACGCATATTTGCATTGTCGTTTAATACATTAAAACAGACACATCGTCGTTTATTAATTTTCTCATGATTGAA
GTAAATTTCAAAAACATTACACCTAAATAAAGCTTACAATATAAACTACTAACGAATAAGCCATGTATAAGCAATCCGCA
TGTGTTACGAATTTACGCAATGGGTGATGATAAATTCATG
>AT2G40740.3 | chr2:16999277-17002276 FORWARD LENGTH=3000
CATCATCACCGTTTCCGGCAGCTGGATGACGGATTGACGGTGACGAAAACAATCAAGATTCATCTACGTACAGAGGAAAA
ATATACAGTATTTCTTAAGATTAAGTTCTGCGGATTTTATGTATGGGTAGTGAGTGATGCAGTGCCAACATTAGCACAAA
TCACTAATTGTTGTTAATTTAATTTATTTATATTACTATTATTATAGTTTTGCACTATTACACGTGAAATGGGATCTAAT
GAGAACCATTTCTTATAGGGTAGTAGTTCTGTTTCTTTGACAATGAAAAAGTGTTTTGTATTTAGTGTTTCACATATGTA
TTTTGTTTTTCTTCTCAATCTCTTATTTTATTCTTTTCTTAAAGTTAACATATATAGAAAATCTTACATAACCAAAGTAA
TTTCTTTAAGAAATCAAAATTAGGGGGGAAATTATTAGTTTGTCAGTTTCTCACAAACTGTCATGAACTTGTTGTTGGTG
TTTTTTTCTTTTTGTTGTTGTCTTTTCTCAAACTTAAGAATCCAAATAATTAGAAAAGGTGTGTTCCGTGTCTAAACAAG
CTCTTCGAGTGGAAGTGATGGTCCTTTGACCGTCATCATTCTCATGAATCCAAATTTGCTTGCCTTTTTGTTCATCTTTT
GTGTTTGTTATGTCGACAGAGAAAACACTTTATTCTCTCAATTATTTTCATAGCAGTACACTGTAACATATATAAAAGTC
ATCAATATTTAGACATCTATTAAAAATGATTTCATGGAGTTATATTTGATTTTTCAAATTACAGGGGTGAATTAAATTTA
GTTTGTATAAGAAAAAGTACTTGTACCGAACCGAACATTATAGCTTAATTTATTTTGTTTTATTGTTGTAACAAGCATTA
ATCAATGCCCTAGTGTACACGGTGATGCTTATGTAAAGGTAACATGCCAACAACAACAAAAAGACAAGCACGACAGTTCC
AAAATGCATTTGTCCCAACTTTTTCCTTTTTAGCAGCAAACATTCATAGCCGCAATTTGAATGGATAAGTCTCTTTACAC
TCTTTAGGTAATCATATTCATCTATCATAATTATAGAATCCAAAATTAAAAGCACTAATAATAACCATAAAGACAAATGA
ACTTGCGCAGTTATGGAGGTTGGTTTATTCTAAGTTTAATTGGTAATCCATTAAAGTTTTGCCATCTTTAGTGTCATGAT
GTATCCAAAATAAACTTGTGGAAGAAAAAAACATGTGAATGGTGTAAAAAGAGAAGTATATATGGTGTTTTTATCAAACA
TACAACAAAAATATTACATTAAACTAGACATACTCAAAGAGAAGACCTAGTGCTGATTCATCATTCCAGATTTGGATGTT
CACATAGCACTTGTTCTTTCATAATCAGCACAATATGAGTCGAAGAAGGAGGAAAACTGATCATCGTTGTCGATGAAACC
AAATTGATGAGAAGTAGTACTGGTTTCACCACAATAGTAGTGATTTTGATGATCATCAAACATCATCGTCTCTTGCCAAA
CCAATGACAAGTCCTCACCTGTCGAAGAGCCCTCATAATAATCTTTACTCTGATCACCATTGTTATTTTGTTCCTCCTTA
ACCATGCCTGCGTCTATTGCTGTCACACTGCTGGTGTTGTTCTCTTGCTCTTGCACCATAGCATTGACATGGTTCTGAGC
AGTGCTAGCAGCCAATGTCTTTTCCGAATCCATAATGATTTCTTGATCAAAAGGCTCGGTCTTCGCGTGCGTTTGGTCAT
TGGCAGTGCATGTGTGGTAGCCAATGTATGTGATTTGGAACATCTCAGAATCTTGATCCTGTTTCTGAACTTGCTTTGTT
GCTTTGCATCCTTGCGTTGGCTTGTGTGTGCATCTAAAGTAACTTCTGCAAAACATTAAAACGCATATTGATTTTAGGCC
ATTGCAAACTTCACATAGTGACTTGAAATATAACATATGTTTCGGCTAGAGATCCCTGGTATAAAAATGAGTTGCCCATG
TTTATATGTATTATATATGTATTGTGAGTATATAGATACATAAATAGACATATAAGGAGTTAGGTAATTAAGGACCTTGG
GAATGTGGTATTAAGAATCTCCTTTTGTCCATATTTCCTCCAAGCATATCTGTCTTCAGAACTTTTAGCTTCCACGATCC
TTGTATGTGATCTCGTCCTGCAAATGATAAATCACAAATTTGTTAATAAATGACTAAACCATTTTTGCCTTTTTATGTTC
ATTTCAAACAAATCCACGGTACATTCAGTCTTGTTTGTACCAAACTAATCGCAATTATACACTAATAGAAAGTAAAACAA
AATTCGGTAAAGTTATGTATGGTATAGTCAGCATTGATTGGCCCTATCCAATCAATCGTATTCATACGATTCCTATCACT
ACCATTCACACAAACAGTGATTGTATTTTTAGTATATATTAAGCACTAGACATTATGAACAAATTCATATCCTTTTAACC
TTTACGATTAGTCATTTCTATATGGGGCACTACCACTATATGATGGTATCCATAGACAAAAATAGCAAATTGTAATGAAA
AAAGTTCGAATAAAATCCACATAAAAAGGAGATTATATCATTAAACACGAATAAAAATATAACATAATAAATTGATATTT
GAATTCAACTTTTTTTGTCACTTACTTTCTAGTGTAGCATCCTCTTTTACCCTTACCAACCCCTAATCTCTTCTTCTTAC
TCTCACCGGAATCTCCACCGTTGCAACTCACCGGAGTCGCCGAATCATCCCCACATGAAGCATTCCATGAACCCTCGACG
GCGATGGGGACAGAGACGGCGACGGGATCAAAAGAATCAAGAACCGATATAGTTTTATGGAAAGATCCCAAGATCTTAGA
CATGAGCTCATCAACGGGATCTGGACCACCGGAAACTGAACCCGACCCGGAAACAAGACGGGTCTCATCGATGTGGTACT
GGTTAGAGTGTTGATGAGAAAGGAGAAGCTGAAGCTGAGT
>AT2G40740.2 | chr2:16999277-17002276 FORWARD LENGTH=3000
CATCATCACCGTTTCCGGCAGCTGGATGACGGATTGACGGTGACGAAAACAATCAAGATTCATCTACGTACAGAGGAAAA
ATATACAGTATTTCTTAAGATTAAGTTCTGCGGATTTTATGTATGGGTAGTGAGTGATGCAGTGCCAACATTAGCACAAA
TCACTAATTGTTGTTAATTTAATTTATTTATATTACTATTATTATAGTTTTGCACTATTACACGTGAAATGGGATCTAAT
GAGAACCATTTCTTATAGGGTAGTAGTTCTGTTTCTTTGACAATGAAAAAGTGTTTTGTATTTAGTGTTTCACATATGTA
TTTTGTTTTTCTTCTCAATCTCTTATTTTATTCTTTTCTTAAAGTTAACATATATAGAAAATCTTACATAACCAAAGTAA
TTTCTTTAAGAAATCAAAATTAGGGGGGAAATTATTAGTTTGTCAGTTTCTCACAAACTGTCATGAACTTGTTGTTGGTG
TTTTTTTCTTTTTGTTGTTGTCTTTTCTCAAACTTAAGAATCCAAATAATTAGAAAAGGTGTGTTCCGTGTCTAAACAAG
CTCTTCGAGTGGAAGTGATGGTCCTTTGACCGTCATCATTCTCATGAATCCAAATTTGCTTGCCTTTTTGTTCATCTTTT
GTGTTTGTTATGTCGACAGAGAAAACACTTTATTCTCTCAATTATTTTCATAGCAGTACACTGTAACATATATAAAAGTC
ATCAATATTTAGACATCTATTAAAAATGATTTCATGGAGTTATATTTGATTTTTCAAATTACAGGGGTGAATTAAATTTA
GTTTGTATAAGAAAAAGTACTTGTACCGAACCGAACATTATAGCTTAATTTATTTTGTTTTATTGTTGTAACAAGCATTA
ATCAATGCCCTAGTGTACACGGTGATGCTTATGTAAAGGTAACATGCCAACAACAACAAAAAGACAAGCACGACAGTTCC
AAAATGCATTTGTCCCAACTTTTTCCTTTTTAGCAGCAAACATTCATAGCCGCAATTTGAATGGATAAGTCTCTTTACAC
TCTTTAGGTAATCATATTCATCTATCATAATTATAGAATCCAAAATTAAAAGCACTAATAATAACCATAAAGACAAATGA
ACTTGCGCAGTTATGGAGGTTGGTTTATTCTAAGTTTAATTGGTAATCCATTAAAGTTTTGCCATCTTTAGTGTCATGAT
GTATCCAAAATAAACTTGTGGAAGAAAAAAACATGTGAATGGTGTAAAAAGAGAAGTATATATGGTGTTTTTATCAAACA
TACAACAAAAATATTACATTAAACTAGACATACTCAAAGAGAAGACCTAGTGCTGATTCATCATTCCAGATTTGGATGTT
CACATAGCACTTGTTCTTTCATAATCAGCACAATATGAGTCGAAGAAGGAGGAAAACTGATCATCGTTGTCGATGAAACC
AAATTGATGAGAAGTAGTACTGGTTTCACCACAATAGTAGTGATTTTGATGATCATCAAACATCATCGTCTCTTGCCAAA
CCAATGACAAGTCCTCACCTGTCGAAGAGCCCTCATAATAATCTTTACTCTGATCACCATTGTTATTTTGTTCCTCCTTA
ACCATGCCTGCGTCTATTGCTGTCACACTGCTGGTGTTGTTCTCTTGCTCTTGCACCATAGCATTGACATGGTTCTGAGC
AGTGCTAGCAGCCAATGTCTTTTCCGAATCCATAATGATTTCTTGATCAAAAGGCTCGGTCTTCGCGTGCGTTTGGTCAT
TGGCAGTGCATGTGTGGTAGCCAATGTATGTGATTTGGAACATCTCAGAATCTTGATCCTGTTTCTGAACTTGCTTTGTT
GCTTTGCATCCTTGCGTTGGCTTGTGTGTGCATCTAAAGTAACTTCTGCAAAACATTAAAACGCATATTGATTTTAGGCC
ATTGCAAACTTCACATAGTGACTTGAAATATAACATATGTTTCGGCTAGAGATCCCTGGTATAAAAATGAGTTGCCCATG
TTTATATGTATTATATATGTATTGTGAGTATATAGATACATAAATAGACATATAAGGAGTTAGGTAATTAAGGACCTTGG
GAATGTGGTATTAAGAATCTCCTTTTGTCCATATTTCCTCCAAGCATATCTGTCTTCAGAACTTTTAGCTTCCACGATCC
TTGTATGTGATCTCGTCCTGCAAATGATAAATCACAAATTTGTTAATAAATGACTAAACCATTTTTGCCTTTTTATGTTC
ATTTCAAACAAATCCACGGTACATTCAGTCTTGTTTGTACCAAACTAATCGCAATTATACACTAATAGAAAGTAAAACAA
AATTCGGTAAAGTTATGTATGGTATAGTCAGCATTGATTGGCCCTATCCAATCAATCGTATTCATACGATTCCTATCACT
ACCATTCACACAAACAGTGATTGTATTTTTAGTATATATTAAGCACTAGACATTATGAACAAATTCATATCCTTTTAACC
TTTACGATTAGTCATTTCTATATGGGGCACTACCACTATATGATGGTATCCATAGACAAAAATAGCAAATTGTAATGAAA
AAAGTTCGAATAAAATCCACATAAAAAGGAGATTATATCATTAAACACGAATAAAAATATAACATAATAAATTGATATTT
GAATTCAACTTTTTTTGTCACTTACTTTCTAGTGTAGCATCCTCTTTTACCCTTACCAACCCCTAATCTCTTCTTCTTAC
TCTCACCGGAATCTCCACCGTTGCAACTCACCGGAGTCGCCGAATCATCCCCACATGAAGCATTCCATGAACCCTCGACG
GCGATGGGGACAGAGACGGCGACGGGATCAAAAGAATCAAGAACCGATATAGTTTTATGGAAAGATCCCAAGATCTTAGA
CATGAGCTCATCAACGGGATCTGGACCACCGGAAACTGAACCCGACCCGGAAACAAGACGGGTCTCATCGATGTGGTACT
GGTTAGAGTGTTGATGAGAAAGGAGAAGCTGAAGCTGAGT
>AT2G40740.1 | chr2:16999277-17002276 FORWARD LENGTH=3000
CATCATCACCGTTTCCGGCAGCTGGATGACGGATTGACGGTGACGAAAACAATCAAGATTCATCTACGTACAGAGGAAAA
ATATACAGTATTTCTTAAGATTAAGTTCTGCGGATTTTATGTATGGGTAGTGAGTGATGCAGTGCCAACATTAGCACAAA
TCACTAATTGTTGTTAATTTAATTTATTTATATTACTATTATTATAGTTTTGCACTATTACACGTGAAATGGGATCTAAT
GAGAACCATTTCTTATAGGGTAGTAGTTCTGTTTCTTTGACAATGAAAAAGTGTTTTGTATTTAGTGTTTCACATATGTA
TTTTGTTTTTCTTCTCAATCTCTTATTTTATTCTTTTCTTAAAGTTAACATATATAGAAAATCTTACATAACCAAAGTAA
TTTCTTTAAGAAATCAAAATTAGGGGGGAAATTATTAGTTTGTCAGTTTCTCACAAACTGTCATGAACTTGTTGTTGGTG
TTTTTTTCTTTTTGTTGTTGTCTTTTCTCAAACTTAAGAATCCAAATAATTAGAAAAGGTGTGTTCCGTGTCTAAACAAG
CTCTTCGAGTGGAAGTGATGGTCCTTTGACCGTCATCATTCTCATGAATCCAAATTTGCTTGCCTTTTTGTTCATCTTTT
GTGTTTGTTATGTCGACAGAGAAAACACTTTATTCTCTCAATTATTTTCATAGCAGTACACTGTAACATATATAAAAGTC
ATCAATATTTAGACATCTATTAAAAATGATTTCATGGAGTTATATTTGATTTTTCAAATTACAGGGGTGAATTAAATTTA
GTTTGTATAAGAAAAAGTACTTGTACCGAACCGAACATTATAGCTTAATTTATTTTGTTTTATTGTTGTAACAAGCATTA
ATCAATGCCCTAGTGTACACGGTGATGCTTATGTAAAGGTAACATGCCAACAACAACAAAAAGACAAGCACGACAGTTCC
AAAATGCATTTGTCCCAACTTTTTCCTTTTTAGCAGCAAACATTCATAGCCGCAATTTGAATGGATAAGTCTCTTTACAC
TCTTTAGGTAATCATATTCATCTATCATAATTATAGAATCCAAAATTAAAAGCACTAATAATAACCATAAAGACAAATGA
ACTTGCGCAGTTATGGAGGTTGGTTTATTCTAAGTTTAATTGGTAATCCATTAAAGTTTTGCCATCTTTAGTGTCATGAT
GTATCCAAAATAAACTTGTGGAAGAAAAAAACATGTGAATGGTGTAAAAAGAGAAGTATATATGGTGTTTTTATCAAACA
TACAACAAAAATATTACATTAAACTAGACATACTCAAAGAGAAGACCTAGTGCTGATTCATCATTCCAGATTTGGATGTT
CACATAGCACTTGTTCTTTCATAATCAGCACAATATGAGTCGAAGAAGGAGGAAAACTGATCATCGTTGTCGATGAAACC
AAATTGATGAGAAGTAGTACTGGTTTCACCACAATAGTAGTGATTTTGATGATCATCAAACATCATCGTCTCTTGCCAAA
CCAATGACAAGTCCTCACCTGTCGAAGAGCCCTCATAATAATCTTTACTCTGATCACCATTGTTATTTTGTTCCTCCTTA
ACCATGCCTGCGTCTATTGCTGTCACACTGCTGGTGTTGTTCTCTTGCTCTTGCACCATAGCATTGACATGGTTCTGAGC
AGTGCTAGCAGCCAATGTCTTTTCCGAATCCATAATGATTTCTTGATCAAAAGGCTCGGTCTTCGCGTGCGTTTGGTCAT
TGGCAGTGCATGTGTGGTAGCCAATGTATGTGATTTGGAACATCTCAGAATCTTGATCCTGTTTCTGAACTTGCTTTGTT
GCTTTGCATCCTTGCGTTGGCTTGTGTGTGCATCTAAAGTAACTTCTGCAAAACATTAAAACGCATATTGATTTTAGGCC
ATTGCAAACTTCACATAGTGACTTGAAATATAACATATGTTTCGGCTAGAGATCCCTGGTATAAAAATGAGTTGCCCATG
TTTATATGTATTATATATGTATTGTGAGTATATAGATACATAAATAGACATATAAGGAGTTAGGTAATTAAGGACCTTGG
GAATGTGGTATTAAGAATCTCCTTTTGTCCATATTTCCTCCAAGCATATCTGTCTTCAGAACTTTTAGCTTCCACGATCC
TTGTATGTGATCTCGTCCTGCAAATGATAAATCACAAATTTGTTAATAAATGACTAAACCATTTTTGCCTTTTTATGTTC
ATTTCAAACAAATCCACGGTACATTCAGTCTTGTTTGTACCAAACTAATCGCAATTATACACTAATAGAAAGTAAAACAA
AATTCGGTAAAGTTATGTATGGTATAGTCAGCATTGATTGGCCCTATCCAATCAATCGTATTCATACGATTCCTATCACT
ACCATTCACACAAACAGTGATTGTATTTTTAGTATATATTAAGCACTAGACATTATGAACAAATTCATATCCTTTTAACC
TTTACGATTAGTCATTTCTATATGGGGCACTACCACTATATGATGGTATCCATAGACAAAAATAGCAAATTGTAATGAAA
AAAGTTCGAATAAAATCCACATAAAAAGGAGATTATATCATTAAACACGAATAAAAATATAACATAATAAATTGATATTT
GAATTCAACTTTTTTTGTCACTTACTTTCTAGTGTAGCATCCTCTTTTACCCTTACCAACCCCTAATCTCTTCTTCTTAC
TCTCACCGGAATCTCCACCGTTGCAACTCACCGGAGTCGCCGAATCATCCCCACATGAAGCATTCCATGAACCCTCGACG
GCGATGGGGACAGAGACGGCGACGGGATCAAAAGAATCAAGAACCGATATAGTTTTATGGAAAGATCCCAAGATCTTAGA
CATGAGCTCATCAACGGGATCTGGACCACCGGAAACTGAACCCGACCCGGAAACAAGACGGGTCTCATCGATGTGGTACT
GGTTAGAGTGTTGATGAGAAAGGAGAAGCTGAAGCTGAGT
>AT2G40750.1 | chr2:16997636-17000635 REVERSE LENGTH=3000
ACATCCAAATCTGGAATGATGAATCAGCACTAGGTCTTCTCTTTGAGTATGTCTAGTTTAATGTAATATTTTTGTTGTAT
GTTTGATAAAAACACCATATATACTTCTCTTTTTACACCATTCACATGTTTTTTTCTTCCACAAGTTTATTTTGGATACA
TCATGACACTAAAGATGGCAAAACTTTAATGGATTACCAATTAAACTTAGAATAAACCAACCTCCATAACTGCGCAAGTT
CATTTGTCTTTATGGTTATTATTAGTGCTTTTAATTTTGGATTCTATAATTATGATAGATGAATATGATTACCTAAAGAG
TGTAAAGAGACTTATCCATTCAAATTGCGGCTATGAATGTTTGCTGCTAAAAAGGAAAAAGTTGGGACAAATGCATTTTG
GAACTGTCGTGCTTGTCTTTTTGTTGTTGTTGGCATGTTACCTTTACATAAGCATCACCGTGTACACTAGGGCATTGATT
AATGCTTGTTACAACAATAAAACAAAATAAATTAAGCTATAATGTTCGGTTCGGTACAAGTACTTTTTCTTATACAAACT
AAATTTAATTCACCCCTGTAATTTGAAAAATCAAATATAACTCCATGAAATCATTTTTAATAGATGTCTAAATATTGATG
ACTTTTATATATGTTACAGTGTACTGCTATGAAAATAATTGAGAGAATAAAGTGTTTTCTCTGTCGACATAACAAACACA
AAAGATGAACAAAAAGGCAAGCAAATTTGGATTCATGAGAATGATGACGGTCAAAGGACCATCACTTCCACTCGAAGAGC
TTGTTTAGACACGGAACACACCTTTTCTAATTATTTGGATTCTTAAGTTTGAGAAAAGACAACAACAAAAAGAAAAAAAC
ACCAACAACAAGTTCATGACAGTTTGTGAGAAACTGACAAACTAATAATTTCCCCCCTAATTTTGATTTCTTAAAGAAAT
TACTTTGGTTATGTAAGATTTTCTATATATGTTAACTTTAAGAAAAGAATAAAATAAGAGATTGAGAAGAAAAACAAAAT
ACATATGTGAAACACTAAATACAAAACACTTTTTCATTGTCAAAGAAACAGAACTACTACCCTATAAGAAATGGTTCTCA
TTAGATCCCATTTCACGTGTAATAGTGCAAAACTATAATAATAGTAATATAAATAAATTAAATTAACAACAATTAGTGAT
TTGTGCTAATGTTGGCACTGCATCACTCACTACCCATACATAAAATCCGCAGAACTTAATCTTAAGAAATACTGTATATT
TTTCCTCTGTACGTAGATGAATCTTGATTGTTTTCGTCACCGTCAATCCGTCATCCAGCTGCCGGAAACGGTGATGATGT
TAAGATGGATCGTTTTTAGGAAATATGAAATCCATGTTGGTTCCGACCCCGCCGCTACCAAACATAACATCAGCCATGTC
AACGACAGCAAGACCGTAGTCAACAGAATGACCAGTGGTGACGGATGAGATTGGAATGGTACTTGGAGTGGCAGAGGATG
CGGTTGGAGCGGTTGAGTTGTAGCAAGTGTGTGAGCCACGGTATGTGACCCGGAAGGTGAAGGGATCGTCGTTAAGGCGT
TGGACTTGTTTCTTGGCCGGGCAATTGTATAGCTTTTGGTGGGTGCACCTATAGTACGCCCTGCAAAATAGAAATTTAAT
AATCTTACATCTATATGATAATCAAGTAGTAGCTAATAACTTTGTTTTTTAAAGTACGTAGTTAATGATTGAATTAGATT
AAAGGTATTTGATAACGAAATCTGAGAAAGATATGTACTTGTAACATCGAAGTTTCAACTTCCAGCTGAACTTTAATAAT
AGGATTATTTGGTCATTCTATCACTAATAAACTTGGTGGTTAAGAATCAAAAGAGACTGATTACAACATATGATGTGATG
GGAAAATATGTAATTAACTAAAGGAACTTCTTGTGACCTTATATATGAAAAGATATTATTATGACCTTATTCTACATTAC
TAATCTAGAATCTTTGACTTGTTCTGGACGAAAAGCTTATTTTCGTCTTCCAAGTTCCAACTAAACTTGGGTTATATTAA
TCTCAGATATAGTATAAATACTTATTTGGTAACTAAAGTTAAATTACCTAGGAAACCTAGAGCCAAGAATTTCTTTTTGA
CCGTATTTACGCCAAGTATGGTTATCGTCGGGTGGCAGATCTGTGTTCCCCGTCCTTAGCGCCGCCACCAACACCGTTTG
TTCTTCTCCTTCGTCCTTCCTAAATAACGTACTCATTTAATGATTAAATTTTAATCGTAGTATCGTACATACGTCATATA
AAGTACATACCAAGTTCAATTATTGGTTTGCAAACAAAAAAAAAAAGTTTGAATGTGAAGTGGACTTGAGGTGGTTTTCC
ACTTTTGGCTAACCTAGTCACATGTAACTGGTTCAACCCACCTCTCCCCTTTATGGAGTTAAAAAAAATGTAGACCAAAA
GGCAAAAGAAACATGAAAGTGGACTAATCAATGATCATCGATTTAAACCTAGTGAGTTTTAAAAAGGTTTAAATATTTGT
ATATGTATGTTCTTGCTTTAATTAATTTTTGGTAAAGATTAGGGATACAAATATATTTACCACATTTTTATGTTCTAATT
TGATTATGTTATCATTCATAATATTTATCAAAATCTGATGTTTTCTGAAAAAATATTTTTAAAAAGATGTAGGTACATCA
TGATAAAAAAATGTATCTAATTAGGAAAATAAAATTTGCAAAAAAGTTTTTAAAATTTCGTGATAATTGAACAAAAACTA
TGTTCAGCCCAAATATTTATATCAATTTATGATTATTATTATTCCGTCATTTCATTATTCATCTCATACACATCCATTAA
TTTTGTTTATACGTTACGTACGTTACCAATTTTGTTATATGCACTTTGTTCCAAGAAATTATTTGTTACATGTATAGCAC
GAATTATACCTTTGTTATAAATTTCCAGATAAAATAATAC
>AT2G40745.1 | chr2:17005264-17008263 REVERSE LENGTH=3000
TTTATCATCTGTATGTGGTTGTGAATTCTTAATTTGATATTGTTATGAATAATGAATAATGCATACTGATAATAAGTTAT
CATAAATTAAATCATGCATGTTTGCATATGTACTAATGATAATATGAATAATGGAATTCAAGCAAGTTGTCTTGATTTAT
TTATTTGGATCTTCTAATGACGATTGAATGTTTTGAGGGCATCTCTTCTTCTTCTTGATGAATCATCATCATCATCGATG
GCTGTGTTGGAATGTTGACATTAATCTAGTTAACGAATAATGGTTCTTCTTAGAATCTTTTTTTTTTTTTTTGTATATTT
ACTAATGATAATATAAATCATGGAATTCAGGCAAGGTGTTTAACGAGCTATATCATTAACAAAAAATTAAATGTACGAAA
AATATTGTGTTTAAGTCTCTTAACTTCCAACGATTTAATGCTTTGGAATTGGAGGCATTTAATCTTAAGTTTTGAGGATT
CGTGAAATAAGGGTGTGTTTGCTAGGTAAAGTATGATGTTTATTCGAAACGTAAAAATCCAATTTTATAATCAACAAGGT
AAAATTCCAACAAATTTTCATTTTCTTGATGTAGAACCCAAGAATCATTATTCAGCAGTTAGCAACAAGGACAATCAAGT
TTTAATAATCATTGATTGGTTTGCTTCATCCTCAATTTATTTTCTCCTATTTATGATTAGATGTCTTCTGTTTAATCAAC
GAATGGAAATTTGACACGTGTGAGATTATTTATCAGTGTTAATAGTAAATGCCAGCTGGATTGTCTAACACAGTCAAAGT
TGGTTGACCTCTAACACTAGATTTTAAATTTTGACCGTTGATATTAATCTTACGCGAATCAGTTTACATCTTAGTCGTTT
ATCAACAAGACCTTCTTTATATAAGTTGGAATCACCCTTTGTGGCGGTCGTTTAGCTCAAATATTAGTAACTGTTTTTAT
TTTTCCGGTAAATGTTAGAGAATGGGAAAACAAAATCTCTCAATTTGTAGCTAAAATTTTGATTTTACTTTTACTTAATA
ACTAAATGTTCATACGTAGATTTGTTAACATATTCTCCCGGGAGGCAACATTTACCCTATTTATAATAAGTAAATTTGCT
AACCAATAGAAACGAAAACCTAAAGAAAGAGATTATTACTATGGAGCGGAAGGTTGTTGGAGATCTGACGGAGTCTTCAT
TGAAGATAATTTTTGTTCTTGATAAAGGTACCTACGGCTCGTGTCTAACAAGAATGATTCAAACTTGAACAAATCATACA
TGAAGAAGACAAGTACGCTCAAACATTCCGAGAATCTCGAGAGGAGCTTAAGACCATGCTTCACTTCCACGCCAATCCTT
TCTCATGGTGTGGAACCAGACTAGATTGTGCCGGTCTCTTCGTTAAGGTCGAAATCTGTTGTAGAAGTCGTCTGAGAGAT
AGCCATGTCGGGGCGGTAATTCTGAACTCTAGAAGTAGGAGATGACACCCATGAGGAAGATGATAACAGGAATGAACGAA
CTCATCATCTCTAGCAGCAAAATGAAAACCAAGATGCAGAAGAAAACGAGCAGTGACTTTGGTGTGCTCTTCCACATTAT
GATGCCATCAACCACATCGCCACACCAAGATAGAGAACCCATAGTTCTGCTATAGTTAACCATGCTTCTACGGATACTCC
ATAAATAAGATTCCAAATTCAGGATGTAGTCCAAATATATCTCGTGAAGACTACGTTTGTTTTTAATCCCAATTTTTGAA
ATATTGTAATTTCTTTTTAACATATTTGGTAATTTAATCTAGTTAGTCATTTACATTAGCCATACAAAAAGAATTATTAG
TTTGTATTAAGTAGTGATAGGATAATAAACATGTGAAGAAGACGAGGAACGAGAGTATCATGTTAGGAAAAGAAGATGCA
GAAGGCGACTCCTTATAACATCAATAGAAATACGATAATTCTTCTTCTAAATTTTGGTTCGCTGTGTGCATATTTTGTCT
ATGTCATATAACATTTTTTTCTAAGTTAATGTTATGCTAATTTGTTTGTCTTTTCATATGTTTAAAGATTTTTCAACCAT
GTATTATATTGTAAACTCACGTGGATCCACCACTTTTCGTAGATGTATGAAGTAATTTGAACAAAAACTTACAAATATTA
GTTTTATAATCTTAAATATATATATATATATATATATATATATATAATGGTAGCATATAATGGTAGCATCTTTAAATCAT
TTGTGACAACTAAATAATATAATAAAATATTGTATTTCCTCTGTTTTATTATTATTTTATTTTATAGAAAAAATTATTTC
TAAAATATTAATTTTTTAGATTTTCTATGCAATATTAATTGGTTATAATTGATGAATATCAAACTTCAAGATAAATAATT
AAATATTAGTTTTTAATATGTTTTTTAAAATATATGTGTTTAAAAAAAAATCAATTATTAAGAAACAAAAGAAGTATTAT
TTACCTTTTATAAATATTAAATAAAACAATATTTTTATATAATAAACTACAATTATTTGTATAAAATTTGCCGTTTACAA
ATGTAAATTTATTTCGAGCTAAACTTAATAACTAAAGAGGACAAAAAAAGATTTTGGAAACGTGATATATGTGGTACATG
CCGTTTACAACGTATTGCGTACATAATTATATATTTCTAAATTAAATTTAAAGATTGGTGAAGTGTATCAAAACCATTTG
TGATAATACTTGACACTTGGTAACTGTATCACCACTTTAATTGAATCTCAAATATTACGATTTTTTTATCAGTCAGGTTG
ACTTAAATATAACAAATCTATAGACAATATAGGTAATAAATTTTAAGTTTCTTATAACTGGCACGACCAGAATATCCATA
AACGAGCACCGGCTTTTGTATATGTTTTAGGAGTCATGTCTTTTAATTTTAGAGTCCCTTCTTACATTGAACGACCTTTT
GGCTACATATGTAGACACAATCAATAGTTGATCATAAACA
>AT2G40760.1 | chr2:17011969-17014968 FORWARD LENGTH=3000
AATGATGTTGTTTTGTTCTTCTTCTTGAAATCATTTGCATTGTTACATACTTACATTAAAGAGTTTAAACGCTAATCAAT
GAGGCAATGATCTTGAATTTTTTTAAGCATATCGGAAACAACGACTAGAAACAACGACTAGAAACGGCGCGTTGTTCAAG
TGTTAATAAGTAGAACGGCAGGAAGTGTAAAATTGACGTTTGACTAGGTCAAGAAGCTCTTTTAATGTCAAAAATTCCGC
AGAATTGATTATCGTCATTTCGTTAAGGATCTCTGTGGGGTTTGATCGAATTTCATAGCGAAGGAGAGAGTGAGAGAGAG
ATTGAAGCAGTAATGGCAGGAACATCTGGATTGCTCAACGCAGTGAAGCCAAAGATCCAAACGATTGATATTCAGGCCGC
CGCTGGATGGGGAATCGCCGCCGCAGCCGGTGCCATCTGGGTCGTCCAAGTAAGCTATCTCGATCTCTTGTTTTCCGGCC
ATAGATTGGTTTTCACGGATTATGGTCCTGATCTGGGATCTCTATCTCTAGCTAATGTTATGTTTCTGGTGAAATTGTTG
GCTTTATCTGGTTGAAAGATGAAAATTTCATAATTGATCACCATTTATCAAATTTACTTGCTTTGATCTCATTAGATTAT
CTATAAAGGTGGTTACTTTTATGAGCATCGTTGCATATAATTACGTTTCATGAAAGGCTTGATTCGTTTTGGTGCTAGTC
TATTCTTGAATTGGTGATCAAATCTTCTTCATTTCGTTTTCCTTGTACTATTGGTTTCACTTACATTCTGATTTAGTCTT
CTACAGAAAATGCCTAGCTTCTATTGATCCTTGCTTCACGCCATTAACATCTTAAGGAGGATAGAGTTGCACTTATTTCA
GACTGATACATGAGCTTGTTTCTTCATGAATTAGTTTCATCACTTACAGACACAATTTGCTCTTGGTTTGGTGTTATGAA
GAGATTAGGCGCCTTAAGCTGCTAGTGACCCTATTTTACTAAGCTTCTTTTCAAACTCATAATGTATTGTATCTGACACA
TTCTTTATCATCACAGCCATTTGGTTGGATAAAGAAGACATTCATTGACCCACCCCCAACTGAAGAGAAGTGAGATATCA
CCAAGATTCAAGACTAAGTGAAGAGTTTTCCAGTTTCTAAGTTTGTTACCGCCTCTTTGGCGTGGAGCTGAATAAATTTT
GGTTCTTTTCTGGGGCTTTCTGGTTTCATTTCTTCAATGTAGTTGACTGATTTGTCTTCTCAAATGTTATAACAAACAAG
AAAAGCACTTACTCCAAGTTACTTGAAAAGAGAACCCATTTTGCATTTATCATGAGTTATTATTTCCATGTCAAAGTATA
GAAGACCTAACGCAGTAATGTCTGTTGCAATACAATGAATAAATAAAAGAGCTTATCCTTTGCCTAACCTACATAATGAA
CGTGGACGACACAAAAGAGAAAGTATTATTTCGAGCAGCTTCTCTCTTCACCATCTTATGTGCATACAACAAGACGCTCC
AACAAACATTTGGCTGGAACCAATCTCTCTGCAACCTTTTCCATAGTCATGATGCGTTTGTAGTTGATGAGGATGCATTA
CTTTCCTTCATTCTCCTCTCGGCTGCTAATGCTGCAGCGACTGAGGGTGGTAGATCTCTCAGATTCTCCTGTCTCTCTCC
TGGGTTTTGTTCCATCTCTGCTGTTTCTGCTGTTGGTGAAGCAAATAGAGATTCAAGATCTTTTAGTGTCAAGAACTGTT
GATCTTGATTCTTTGTATTCCTGCTGCTAAATGAACTTAAGTTTGTATTCTTATTCCTGTTCAGTTTGTAGATGCTCTCT
TCCACTGTGCCCGATACCTGGTTCCCCAAAAAAGAGAGGTCAAGATCAAAGTGAATCACATAAGGCAGGATCTTGAAGCT
GTACAAGACCAAGGTGGCAAACAAAGCAGATACACTAACCAGAAACCGATGAACTAGAGTAGGCTTCTCTTGTCCAATTC
GGTGAACACGCCCAACAGCTTGCGCTTCCGCAGCTGGATTTAGAAGTGGCTCCACCAGAATAACATGCTGTGCTTCTAGA
AGATTAAGACCGTTGGCACCATGCTGCACCAAAAGCAATAACACTTGAATCGATTTTTCCTCTTTTTGATGGGAGTTTGT
CTTTTGGGTTTCTTTCTCAGATCCCTTGAATTTGCTAATGGCTGTCTGTGATTTCCTACATTTCCATAAAATAAAAGTTA
CATGCATCCCTTAGGCTACCTATGTGCCACTTTTAACAGACTCCCCATTAAAATTCTCACTACATTACCTGCCCCCTTTC
ATCCGGATGCAGGTGATGCTATTTGCAGCGAAGGCATGTTCCAACACATCAAGAACATCGTTCCAGCTGGAGAAAACAAG
AACCTTCGTTTGTGGGTCACTTGACTTGATCCATAAGATTCTTCTAGTAACAGCTTCAATCTACCCCCAAAACAATAGAT
GAGAAAAAGAAGTACTTCTTGTGCACTGATCTTAGAAGCAAGGAGACTAACCTTTGTTCCATATGAACCTTGAACCACCA
ATGATGCTTCACTGTCTTTGTGATCTTGATCTGACGAAGAACTGTTTCTTCTATCATCAGCATATGCAATATTTCTAACA
TCTGTATGCTGCCTGCATATTGGACACATCACCCACTTTTGCAGCGTTTCTTGAACTGATTTGCGCTCAGTCATAGCAAA
AAAGCCTGTGTGAACAAACACAAAGAAGCAGATATGGGTAACATTCTTTAGGTTCACGAAGAATATAGTAGATTAATGGA
ACACAAAGAAAATGCTTAAAACTCGAAGCTGAAAAACAAACAATCGAAAGGTCAAAGTAATTACAGTTACAGCAAGTGGA
ATGCCCGCACTGGAAAACCATCTTCTGATTCCTTAGAATTTCATGACAAATCGGGCATGCTTCATCTCTCTTAAGCAGGT
TTTCGCTTTCCTGTTCAGCAGGATCCGAAGCATCGACTGT
>AT2G40765.1 | chr2:17013082-17016081 FORWARD LENGTH=3000
GATATCACCAAGATTCAAGACTAAGTGAAGAGTTTTCCAGTTTCTAAGTTTGTTACCGCCTCTTTGGCGTGGAGCTGAAT
AAATTTTGGTTCTTTTCTGGGGCTTTCTGGTTTCATTTCTTCAATGTAGTTGACTGATTTGTCTTCTCAAATGTTATAAC
AAACAAGAAAAGCACTTACTCCAAGTTACTTGAAAAGAGAACCCATTTTGCATTTATCATGAGTTATTATTTCCATGTCA
AAGTATAGAAGACCTAACGCAGTAATGTCTGTTGCAATACAATGAATAAATAAAAGAGCTTATCCTTTGCCTAACCTACA
TAATGAACGTGGACGACACAAAAGAGAAAGTATTATTTCGAGCAGCTTCTCTCTTCACCATCTTATGTGCATACAACAAG
ACGCTCCAACAAACATTTGGCTGGAACCAATCTCTCTGCAACCTTTTCCATAGTCATGATGCGTTTGTAGTTGATGAGGA
TGCATTACTTTCCTTCATTCTCCTCTCGGCTGCTAATGCTGCAGCGACTGAGGGTGGTAGATCTCTCAGATTCTCCTGTC
TCTCTCCTGGGTTTTGTTCCATCTCTGCTGTTTCTGCTGTTGGTGAAGCAAATAGAGATTCAAGATCTTTTAGTGTCAAG
AACTGTTGATCTTGATTCTTTGTATTCCTGCTGCTAAATGAACTTAAGTTTGTATTCTTATTCCTGTTCAGTTTGTAGAT
GCTCTCTTCCACTGTGCCCGATACCTGGTTCCCCAAAAAAGAGAGGTCAAGATCAAAGTGAATCACATAAGGCAGGATCT
TGAAGCTGTACAAGACCAAGGTGGCAAACAAAGCAGATACACTAACCAGAAACCGATGAACTAGAGTAGGCTTCTCTTGT
CCAATTCGGTGAACACGCCCAACAGCTTGCGCTTCCGCAGCTGGATTTAGAAGTGGCTCCACCAGAATAACATGCTGTGC
TTCTAGAAGATTAAGACCGTTGGCACCATGCTGCACCAAAAGCAATAACACTTGAATCGATTTTTCCTCTTTTTGATGGG
AGTTTGTCTTTTGGGTTTCTTTCTCAGATCCCTTGAATTTGCTAATGGCTGTCTGTGATTTCCTACATTTCCATAAAATA
AAAGTTACATGCATCCCTTAGGCTACCTATGTGCCACTTTTAACAGACTCCCCATTAAAATTCTCACTACATTACCTGCC
CCCTTTCATCCGGATGCAGGTGATGCTATTTGCAGCGAAGGCATGTTCCAACACATCAAGAACATCGTTCCAGCTGGAGA
AAACAAGAACCTTCGTTTGTGGGTCACTTGACTTGATCCATAAGATTCTTCTAGTAACAGCTTCAATCTACCCCCAAAAC
AATAGATGAGAAAAAGAAGTACTTCTTGTGCACTGATCTTAGAAGCAAGGAGACTAACCTTTGTTCCATATGAACCTTGA
ACCACCAATGATGCTTCACTGTCTTTGTGATCTTGATCTGACGAAGAACTGTTTCTTCTATCATCAGCATATGCAATATT
TCTAACATCTGTATGCTGCCTGCATATTGGACACATCACCCACTTTTGCAGCGTTTCTTGAACTGATTTGCGCTCAGTCA
TAGCAAAAAAGCCTGTGTGAACAAACACAAAGAAGCAGATATGGGTAACATTCTTTAGGTTCACGAAGAATATAGTAGAT
TAATGGAACACAAAGAAAATGCTTAAAACTCGAAGCTGAAAAACAAACAATCGAAAGGTCAAAGTAATTACAGTTACAGC
AAGTGGAATGCCCGCACTGGAAAACCATCTTCTGATTCCTTAGAATTTCATGACAAATCGGGCATGCTTCATCTCTCTTA
AGCAGGTTTTCGCTTTCCTGTTCAGCAGGATCCGAAGCATCGACTGTTTCATGTATTGGTGAGGAAAGATCTGGACTCTC
GGATTCTTGTTTCTGTTTGGATTTCATCAAACCCTGCAACGGAAAAAAGATTTGTTCAATATTGGATACAAAATCAAAGA
AAGAGAGGGAAAGCAAGCAGATATTTTCCAGCGATCCAAAGTCTCACAAAAAGGAACTTAGCCACAAAGACATAACTATA
GCTTCTCGTGACTAAAAAATTGAAATGGGTAGAGCTCTGGAGCTGGAATTGCAAAACAAATGTGATCAAGTGTAACTATC
CACGTAAACTTCTTAATAGTAACACAGATATAAATGACTTATAGGCATGATAAAAATAGGAGGTCAGGCTAATAACACAC
TAAGGTTACAGATTTACCTTCAAATAACGAAGTTTCCCTTTTATACTAAGCAACGAGGATTGAGCCATAAATTTGTCATT
TGTGTTCAGCACACTAGCAACATCTAACTCGTCCCGGCCCAAAGCATAGATCGATGTGTCATCTTCCGATTCTCTAAGCT
GTAGTCTCATTGTTGACATGTTAATCTCATCATAGGCACGTAGGAGTTGAGCTTGATCCCTAGCTAAGACCCTTGCATGT
ACATATTCCTTTCGCATCACCTTAATTAGATAAGCAAAATTGGAAATGTCAGATCTTGTTACAAAAATGAAGGAATAGTT
TTCCCTTTCTCAATGTAAGCAAAGAAGGGATCTCTCAGGCAATACCTCAAGGGTATGCAAATGTTTTGTAGCTGCCAATT
TGCTTTCCCTATCTAAATGAGTTTTGCAATGGTTTCTTATCACTCCAAGAACTATTTCCGTCTCAGATGGAGATTTTGAA
AGCTATGATAAGAACATAAAAGAAATATTTATCAGACTGCGACGATCATTACAAAATCATATTATTTGACATTTCAAAAG
ATTTTAAACAAAAGAGGAAATAGAGAACGCCGTATCAATAAAGTTAATAAACAGAGATGTGGTTAGGATTTATTCTCAGT
AATGAATTCAAAGACTTCTTGAAGTAATACCAAATCCAAACTAGATCAAGTAACTTACAACCACAATGTCACCAGCATTT
CTTTTGGTTGGCTCCTCGTCATCACCACGTGATGCATTTA
>AT2G40770.1 | chr2:17010535-17013534 REVERSE LENGTH=3000
CTATGGAAAAGGTTGCAGAGAGATTGGTTCCAGCCAAATGTTTGTTGGAGCGTCTTGTTGTATGCACATAAGATGGTGAA
GAGAGAAGCTGCTCGAAATAATACTTTCTCTTTTGTGTCGTCCACGTTCATTATGTAGGTTAGGCAAAGGATAAGCTCTT
TTATTTATTCATTGTATTGCAACAGACATTACTGCGTTAGGTCTTCTATACTTTGACATGGAAATAATAACTCATGATAA
ATGCAAAATGGGTTCTCTTTTCAAGTAACTTGGAGTAAGTGCTTTTCTTGTTTGTTATAACATTTGAGAAGACAAATCAG
TCAACTACATTGAAGAAATGAAACCAGAAAGCCCCAGAAAAGAACCAAAATTTATTCAGCTCCACGCCAAAGAGGCGGTA
ACAAACTTAGAAACTGGAAAACTCTTCACTTAGTCTTGAATCTTGGTGATATCTCACTTCTCTTCAGTTGGGGGTGGGTC
AATGAATGTCTTCTTTATCCAACCAAATGGCTGTGATGATAAAGAATGTGTCAGATACAATACATTATGAGTTTGAAAAG
AAGCTTAGTAAAATAGGGTCACTAGCAGCTTAAGGCGCCTAATCTCTTCATAACACCAAACCAAGAGCAAATTGTGTCTG
TAAGTGATGAAACTAATTCATGAAGAAACAAGCTCATGTATCAGTCTGAAATAAGTGCAACTCTATCCTCCTTAAGATGT
TAATGGCGTGAAGCAAGGATCAATAGAAGCTAGGCATTTTCTGTAGAAGACTAAATCAGAATGTAAGTGAAACCAATAGT
ACAAGGAAAACGAAATGAAGAAGATTTGATCACCAATTCAAGAATAGACTAGCACCAAAACGAATCAAGCCTTTCATGAA
ACGTAATTATATGCAACGATGCTCATAAAAGTAACCACCTTTATAGATAATCTAATGAGATCAAAGCAAGTAAATTTGAT
AAATGGTGATCAATTATGAAATTTTCATCTTTCAACCAGATAAAGCCAACAATTTCACCAGAAACATAACATTAGCTAGA
GATAGAGATCCCAGATCAGGACCATAATCCGTGAAAACCAATCTATGGCCGGAAAACAAGAGATCGAGATAGCTTACTTG
GACGACCCAGATGGCACCGGCTGCGGCGGCGATTCCCCATCCAGCGGCGGCCTGAATATCAATCGTTTGGATCTTTGGCT
TCACTGCGTTGAGCAATCCAGATGTTCCTGCCATTACTGCTTCAATCTCTCTCTCACTCTCTCCTTCGCTATGAAATTCG
ATCAAACCCCACAGAGATCCTTAACGAAATGACGATAATCAATTCTGCGGAATTTTTGACATTAAAAGAGCTTCTTGACC
TAGTCAAACGTCAATTTTACACTTCCTGCCGTTCTACTTATTAACACTTGAACAACGCGCCGTTTCTAGTCGTTGTTTCT
AGTCGTTGTTTCCGATATGCTTAAAAAAATTCAAGATCATTGCCTCATTGATTAGCGTTTAAACTCTTTAATGTAAGTAT
GTAACAATGCAAATGATTTCAAGAAGAAGAACAAAACAACATCATTCTATATTGAAGAACCAAGCTTTGCATTGATCTTC
TTCCTTGGACTATCAGGTTTAGTGGCGGGTCGACGACCTTTGTCCGGACCACCAATTACACCCCATTCCTCAAACTGTGT
CTGCCTTGCTCTTGCCCTTTCTTTCTCCTCTTCTGATTTCTTGGAGTAACAGTAAGGGCAAGAAACTCCATACTCGTACT
CTGGAGCTTCCATGTCTTCATCACTTATAGGTTGCTTGCATCCATAGCAGAGTTTATGTGTTCCTTGAGCTAGACCATGT
TCCACAGATACACGTTTGTCGAACACAAAGCATTCCCCTTCCCATAAGCTCTCGGTTTTAGGGACTTCTTCAAGGTACTT
TAATATCCCACCTTTCAGATGATATACCTGATAACAAAAATGCTTTGATCTTTTAAGTACCTTTGAAACCAACAGAACAA
TGGTTAGATGTTGTGTTAGGTTACCTCTTCGAAACCTTGGCTAAGAAGGAGGCTTGAAGCTTTCTCACACCTGATTCCTC
CAGTGCAATACATAGCAATTCGTGGCAGCGTCTTCGGTTTTTCAGCTTTGTCTTCTTTATGGGTGATTTCAGAAAAATCC
TCTTTCTCCACCTTTGCTTGCGTTTCATTGCCTTCTTGCTTCAATGCAAATTGATTCTCCACCCAAGATGGGAAATTTCT
GAAAGCTGTGGTACATGGATCCACAGCTCCTTTAAACTTCCCAATTCTAGTCTCATAGGTATTACGCACATCAATCACTA
CCTGAAACACAATAGTACTTAAAGATCTGATATCATCGATCTATCTACCAGAACATTTAATCAAGAGAGAGCAGAGAAAA
TGAGTCCTAAGTGTATAAACAGTTATCAAGTCTTTATTCAAATTTCACTGAGTTCTTGACTAAACTTGCTACAAGATGGT
AAAAAGAGGACTCACAGTTTCTGGATCACTGATCAGTTCGTTCCATTCTTCGGGACTCACATATGTTCCAACTCTTTCAA
TTGGCGAGACACTAGGAATTCCAAGCGTAACAATCTGCACAGACATTGCAAAAGAAAACAACTCTTGACAATCCACAAAA
CTCCTCCAGTCTCAACTTCAAAGACTAAAAAGTGTACCTCTTTCTTAAGTTTGACCCTAACATGATCCCATCTAAATGGA
GCATCTTCACCAGCTGCAAGAGGAGAGCTACTACTATGTCCATGGTGAATTGCTTCTTGCTCAGGACTCACAGGTGTCTC
CACTTGCCTCAAACCATTTAACCGGACATCTCTCTGTATAAATGCCAACACTTCCTCCACTGATTCACGAATCCCACAGA
TACTTCCATTTATCCCTTCTGGTGCAAGAATGATTCCACCTGAAACACGCTGGTGAAACAAGACAATCCAATCTACATTA
GTGATTAGTGCCTCAAAATCTAAACCAAATTTTCATGATC
>AT2G40770.3 | chr2:17010535-17013534 REVERSE LENGTH=3000
CTATGGAAAAGGTTGCAGAGAGATTGGTTCCAGCCAAATGTTTGTTGGAGCGTCTTGTTGTATGCACATAAGATGGTGAA
GAGAGAAGCTGCTCGAAATAATACTTTCTCTTTTGTGTCGTCCACGTTCATTATGTAGGTTAGGCAAAGGATAAGCTCTT
TTATTTATTCATTGTATTGCAACAGACATTACTGCGTTAGGTCTTCTATACTTTGACATGGAAATAATAACTCATGATAA
ATGCAAAATGGGTTCTCTTTTCAAGTAACTTGGAGTAAGTGCTTTTCTTGTTTGTTATAACATTTGAGAAGACAAATCAG
TCAACTACATTGAAGAAATGAAACCAGAAAGCCCCAGAAAAGAACCAAAATTTATTCAGCTCCACGCCAAAGAGGCGGTA
ACAAACTTAGAAACTGGAAAACTCTTCACTTAGTCTTGAATCTTGGTGATATCTCACTTCTCTTCAGTTGGGGGTGGGTC
AATGAATGTCTTCTTTATCCAACCAAATGGCTGTGATGATAAAGAATGTGTCAGATACAATACATTATGAGTTTGAAAAG
AAGCTTAGTAAAATAGGGTCACTAGCAGCTTAAGGCGCCTAATCTCTTCATAACACCAAACCAAGAGCAAATTGTGTCTG
TAAGTGATGAAACTAATTCATGAAGAAACAAGCTCATGTATCAGTCTGAAATAAGTGCAACTCTATCCTCCTTAAGATGT
TAATGGCGTGAAGCAAGGATCAATAGAAGCTAGGCATTTTCTGTAGAAGACTAAATCAGAATGTAAGTGAAACCAATAGT
ACAAGGAAAACGAAATGAAGAAGATTTGATCACCAATTCAAGAATAGACTAGCACCAAAACGAATCAAGCCTTTCATGAA
ACGTAATTATATGCAACGATGCTCATAAAAGTAACCACCTTTATAGATAATCTAATGAGATCAAAGCAAGTAAATTTGAT
AAATGGTGATCAATTATGAAATTTTCATCTTTCAACCAGATAAAGCCAACAATTTCACCAGAAACATAACATTAGCTAGA
GATAGAGATCCCAGATCAGGACCATAATCCGTGAAAACCAATCTATGGCCGGAAAACAAGAGATCGAGATAGCTTACTTG
GACGACCCAGATGGCACCGGCTGCGGCGGCGATTCCCCATCCAGCGGCGGCCTGAATATCAATCGTTTGGATCTTTGGCT
TCACTGCGTTGAGCAATCCAGATGTTCCTGCCATTACTGCTTCAATCTCTCTCTCACTCTCTCCTTCGCTATGAAATTCG
ATCAAACCCCACAGAGATCCTTAACGAAATGACGATAATCAATTCTGCGGAATTTTTGACATTAAAAGAGCTTCTTGACC
TAGTCAAACGTCAATTTTACACTTCCTGCCGTTCTACTTATTAACACTTGAACAACGCGCCGTTTCTAGTCGTTGTTTCT
AGTCGTTGTTTCCGATATGCTTAAAAAAATTCAAGATCATTGCCTCATTGATTAGCGTTTAAACTCTTTAATGTAAGTAT
GTAACAATGCAAATGATTTCAAGAAGAAGAACAAAACAACATCATTCTATATTGAAGAACCAAGCTTTGCATTGATCTTC
TTCCTTGGACTATCAGGTTTAGTGGCGGGTCGACGACCTTTGTCCGGACCACCAATTACACCCCATTCCTCAAACTGTGT
CTGCCTTGCTCTTGCCCTTTCTTTCTCCTCTTCTGATTTCTTGGAGTAACAGTAAGGGCAAGAAACTCCATACTCGTACT
CTGGAGCTTCCATGTCTTCATCACTTATAGGTTGCTTGCATCCATAGCAGAGTTTATGTGTTCCTTGAGCTAGACCATGT
TCCACAGATACACGTTTGTCGAACACAAAGCATTCCCCTTCCCATAAGCTCTCGGTTTTAGGGACTTCTTCAAGGTACTT
TAATATCCCACCTTTCAGATGATATACCTGATAACAAAAATGCTTTGATCTTTTAAGTACCTTTGAAACCAACAGAACAA
TGGTTAGATGTTGTGTTAGGTTACCTCTTCGAAACCTTGGCTAAGAAGGAGGCTTGAAGCTTTCTCACACCTGATTCCTC
CAGTGCAATACATAGCAATTCGTGGCAGCGTCTTCGGTTTTTCAGCTTTGTCTTCTTTATGGGTGATTTCAGAAAAATCC
TCTTTCTCCACCTTTGCTTGCGTTTCATTGCCTTCTTGCTTCAATGCAAATTGATTCTCCACCCAAGATGGGAAATTTCT
GAAAGCTGTGGTACATGGATCCACAGCTCCTTTAAACTTCCCAATTCTAGTCTCATAGGTATTACGCACATCAATCACTA
CCTGAAACACAATAGTACTTAAAGATCTGATATCATCGATCTATCTACCAGAACATTTAATCAAGAGAGAGCAGAGAAAA
TGAGTCCTAAGTGTATAAACAGTTATCAAGTCTTTATTCAAATTTCACTGAGTTCTTGACTAAACTTGCTACAAGATGGT
AAAAAGAGGACTCACAGTTTCTGGATCACTGATCAGTTCGTTCCATTCTTCGGGACTCACATATGTTCCAACTCTTTCAA
TTGGCGAGACACTAGGAATTCCAAGCGTAACAATCTGCACAGACATTGCAAAAGAAAACAACTCTTGACAATCCACAAAA
CTCCTCCAGTCTCAACTTCAAAGACTAAAAAGTGTACCTCTTTCTTAAGTTTGACCCTAACATGATCCCATCTAAATGGA
GCATCTTCACCAGCTGCAAGAGGAGAGCTACTACTATGTCCATGGTGAATTGCTTCTTGCTCAGGACTCACAGGTGTCTC
CACTTGCCTCAAACCATTTAACCGGACATCTCTCTGTATAAATGCCAACACTTCCTCCACTGATTCACGAATCCCACAGA
TACTTCCATTTATCCCTTCTGGTGCAAGAATGATTCCACCTGAAACACGCTGGTGAAACAAGACAATCCAATCTACATTA
GTGATTAGTGCCTCAAAATCTAAACCAAATTTTCATGATC
>AT2G40770.2 | chr2:17010535-17013534 REVERSE LENGTH=3000
CTATGGAAAAGGTTGCAGAGAGATTGGTTCCAGCCAAATGTTTGTTGGAGCGTCTTGTTGTATGCACATAAGATGGTGAA
GAGAGAAGCTGCTCGAAATAATACTTTCTCTTTTGTGTCGTCCACGTTCATTATGTAGGTTAGGCAAAGGATAAGCTCTT
TTATTTATTCATTGTATTGCAACAGACATTACTGCGTTAGGTCTTCTATACTTTGACATGGAAATAATAACTCATGATAA
ATGCAAAATGGGTTCTCTTTTCAAGTAACTTGGAGTAAGTGCTTTTCTTGTTTGTTATAACATTTGAGAAGACAAATCAG
TCAACTACATTGAAGAAATGAAACCAGAAAGCCCCAGAAAAGAACCAAAATTTATTCAGCTCCACGCCAAAGAGGCGGTA
ACAAACTTAGAAACTGGAAAACTCTTCACTTAGTCTTGAATCTTGGTGATATCTCACTTCTCTTCAGTTGGGGGTGGGTC
AATGAATGTCTTCTTTATCCAACCAAATGGCTGTGATGATAAAGAATGTGTCAGATACAATACATTATGAGTTTGAAAAG
AAGCTTAGTAAAATAGGGTCACTAGCAGCTTAAGGCGCCTAATCTCTTCATAACACCAAACCAAGAGCAAATTGTGTCTG
TAAGTGATGAAACTAATTCATGAAGAAACAAGCTCATGTATCAGTCTGAAATAAGTGCAACTCTATCCTCCTTAAGATGT
TAATGGCGTGAAGCAAGGATCAATAGAAGCTAGGCATTTTCTGTAGAAGACTAAATCAGAATGTAAGTGAAACCAATAGT
ACAAGGAAAACGAAATGAAGAAGATTTGATCACCAATTCAAGAATAGACTAGCACCAAAACGAATCAAGCCTTTCATGAA
ACGTAATTATATGCAACGATGCTCATAAAAGTAACCACCTTTATAGATAATCTAATGAGATCAAAGCAAGTAAATTTGAT
AAATGGTGATCAATTATGAAATTTTCATCTTTCAACCAGATAAAGCCAACAATTTCACCAGAAACATAACATTAGCTAGA
GATAGAGATCCCAGATCAGGACCATAATCCGTGAAAACCAATCTATGGCCGGAAAACAAGAGATCGAGATAGCTTACTTG
GACGACCCAGATGGCACCGGCTGCGGCGGCGATTCCCCATCCAGCGGCGGCCTGAATATCAATCGTTTGGATCTTTGGCT
TCACTGCGTTGAGCAATCCAGATGTTCCTGCCATTACTGCTTCAATCTCTCTCTCACTCTCTCCTTCGCTATGAAATTCG
ATCAAACCCCACAGAGATCCTTAACGAAATGACGATAATCAATTCTGCGGAATTTTTGACATTAAAAGAGCTTCTTGACC
TAGTCAAACGTCAATTTTACACTTCCTGCCGTTCTACTTATTAACACTTGAACAACGCGCCGTTTCTAGTCGTTGTTTCT
AGTCGTTGTTTCCGATATGCTTAAAAAAATTCAAGATCATTGCCTCATTGATTAGCGTTTAAACTCTTTAATGTAAGTAT
GTAACAATGCAAATGATTTCAAGAAGAAGAACAAAACAACATCATTCTATATTGAAGAACCAAGCTTTGCATTGATCTTC
TTCCTTGGACTATCAGGTTTAGTGGCGGGTCGACGACCTTTGTCCGGACCACCAATTACACCCCATTCCTCAAACTGTGT
CTGCCTTGCTCTTGCCCTTTCTTTCTCCTCTTCTGATTTCTTGGAGTAACAGTAAGGGCAAGAAACTCCATACTCGTACT
CTGGAGCTTCCATGTCTTCATCACTTATAGGTTGCTTGCATCCATAGCAGAGTTTATGTGTTCCTTGAGCTAGACCATGT
TCCACAGATACACGTTTGTCGAACACAAAGCATTCCCCTTCCCATAAGCTCTCGGTTTTAGGGACTTCTTCAAGGTACTT
TAATATCCCACCTTTCAGATGATATACCTGATAACAAAAATGCTTTGATCTTTTAAGTACCTTTGAAACCAACAGAACAA
TGGTTAGATGTTGTGTTAGGTTACCTCTTCGAAACCTTGGCTAAGAAGGAGGCTTGAAGCTTTCTCACACCTGATTCCTC
CAGTGCAATACATAGCAATTCGTGGCAGCGTCTTCGGTTTTTCAGCTTTGTCTTCTTTATGGGTGATTTCAGAAAAATCC
TCTTTCTCCACCTTTGCTTGCGTTTCATTGCCTTCTTGCTTCAATGCAAATTGATTCTCCACCCAAGATGGGAAATTTCT
GAAAGCTGTGGTACATGGATCCACAGCTCCTTTAAACTTCCCAATTCTAGTCTCATAGGTATTACGCACATCAATCACTA
CCTGAAACACAATAGTACTTAAAGATCTGATATCATCGATCTATCTACCAGAACATTTAATCAAGAGAGAGCAGAGAAAA
TGAGTCCTAAGTGTATAAACAGTTATCAAGTCTTTATTCAAATTTCACTGAGTTCTTGACTAAACTTGCTACAAGATGGT
AAAAAGAGGACTCACAGTTTCTGGATCACTGATCAGTTCGTTCCATTCTTCGGGACTCACATATGTTCCAACTCTTTCAA
TTGGCGAGACACTAGGAATTCCAAGCGTAACAATCTGCACAGACATTGCAAAAGAAAACAACTCTTGACAATCCACAAAA
CTCCTCCAGTCTCAACTTCAAAGACTAAAAAGTGTACCTCTTTCTTAAGTTTGACCCTAACATGATCCCATCTAAATGGA
GCATCTTCACCAGCTGCAAGAGGAGAGCTACTACTATGTCCATGGTGAATTGCTTCTTGCTCAGGACTCACAGGTGTCTC
CACTTGCCTCAAACCATTTAACCGGACATCTCTCTGTATAAATGCCAACACTTCCTCCACTGATTCACGAATCCCACAGA
TACTTCCATTTATCCCTTCTGGTGCAAGAATGATTCCACCTGAAACACGCTGGTGAAACAAGACAATCCAATCTACATTA
GTGATTAGTGCCTCAAAATCTAAACCAAATTTTCATGATC
>AT2G40780.1 | chr2:17022749-17025748 FORWARD LENGTH=3000
AAACATCCGGTACATTTCTTTTCGCAGCCTCAACTTAATTTCTCAATATAGGGGATTTATAGTTGCAAGCTGTATTTTAT
AAACAGTATGTAACCAACACAGATCTGCTGATAAAGCAGAGTTTTGCTTTGCACTAAATCGATAATTGATTTATATAACA
TGCTTCTCATTCTCTTCTTGCAATTCTTGATAAGTCTTAATAAGGAGTCAGAAAAGTTAATATTGGTTGATTGAGATTAA
CACTACAAGAGTGCATCAAAGTTAATAACAAAAATCTCAGTGATACCAACATGATCTGCATATAAATACTGGTCAACTTT
TTATTTGGATAATTTTCTGACATGGAAACTAGAAAAAACGTTAAGATTGTCTAAGAAGGAGATTTGCAGCTGCTGCAGTT
TTCTTCTGAAGCTCTGCAGCATCTCCACCTACAAGTTTATCCATTTGCCTCCCATCTTTAAGGAACACTACTGTTGGAGT
TGCATCCACGTTCCATTCATGACTAAACTCCTGTATCAAACATATTTTAACACCCAAATCGCTCAGTTTCGAGATCTCTC
ATCTTCACAAAGAATCATTCTAAGTAACAGAAGTTGATTGGTTACTTACAGCGAGCTCTTCGACGTCTATAGTGACAAAT
ATCATTGAGGTGTATGTGGATGCAAGCTCCTGGTATATTGGTAATATTGTTTTACTAGGTAAACACCACGAAGCCTTGAA
ATTCACTACAAGCTGTTCCATGTTACAAAGAATCAGATCATGTCGAGCTATCTACAGAGGAAGAATGCAAAACAACATAG
AAAGGCAAATCATAGGAGGAAGAGCTTACAATTTTGCCATGACTATTAGCTTCTGTGATCTTCTCCTCCCACTTCTCCAT
TCTACTTACCGGATGGACCTTCCCTTTTATAAAGTAGGACCCTTTCTGGCTCCTAGCTTGAGTCTTGTTCCTTCTGTTGC
AACAGCAGATACATGAACACACCTGTTTCAGAACATGAGATTTTCTATCACCATTTTCATCTGAAACTGCACAATGCTTA
TGAACATTCAACGGGTTTAATAAAAATTTGCTAGTTAGATTCGACATGTTCTCCATGAAACTCGTAAATTTTAAGGTAAA
GGTCTTACCTTTTTACAACAAGGAATTCTTGTACAATGATTCCCCATTAACTTTCTATACTAGCTTGGATCATTAGCTCT
CTGAATCAACAGCACAAACAAAAAACCATTTTTCTCGATATTAACAATTCTAAACAGATAAGGAGAAATTTACAGATAGA
ATTATAAGGATCTCAAATAAAGGACCTAGCTATTTATGGTTTGATAAAAGAAGAAGATTAAGAACGGATTACTTCTAGAT
CTTGCCAACTTAAGATTGTTCATGTTCTTGCATGAATAAGAGATAAATCCGTGATCAAAGATCAAAAGTTTCTGTGAAAA
GAATCAAAAACATCAACAAGAAGGATCCAGAGAACGTTCAATTTAAGCAACAAAACATTATATTTGTCTTGGGTTACATC
ATACATGCGATGGGAAATTGGTTCGATTAACCATAACTAATTTTGTAGACCAGAAACTGGTTGAAGACGACATAGAAAAT
GACGCTGTGTCTATTTTGGGCGGGCTATGGTGGGCCTTTATTAAGCTTACACCAGTTTATACTTTGGAAGACAAAAGTTC
TAAACCAAACGGTTTTTCACAGCACAGGCTGCTCTAACAAGGAGATACATCTTGTATGAAGAAGAATCAGTAATCACAAT
AGCATCCTCTGATCAACATAGCCAGGGAAATTTATTTCTCGAAAGTTAGCAAAAACAAAAAAAAAACTGGGTTTTGGAAA
AGATTCATGGTGTTGTTCTTATATCCACCGAAGAAGAAAATATTTCTGGGGAAGAAAATACGAGTTATGAGCCCTCCTTC
TCGAGTTTCTCGATCTCTTCACGATGCTTTCTTTCAGCTTCTTGAAGTTCTCTTTCAGCGTCTTCTTCCTCTTCGATTCT
ATCAAGATTATCGAACTCCTTAGTTGCTGCCATTGCTTTCACAACAGGGTCTCTTAACACAGAGATTAAACCACCACCAA
TTCTGTACTCTTCTTCATCGCCAATCAGAAATAACCGTTGGTCGGGACCAGATGCCATTGGAATATCTACCGCCAAAAGC
TTCATGTCATACTGAAGAAACAGACACATGAACATAAGAAGTAGACCAAACTCACAATATAGGGAGCGTGATTGGTAATA
GGGATTCGCTGATGGTATGAAAAAATGAAAGCACCTAAAAGACTAGACAGGCATACGCAATGTCATGTAATATCAGTTTC
CACATGTTATATATACAAGCCTAAACGTTTAACTGAAACTGAAAGAACAGCTATGAAACTCCAATTCTTCTTCCAAATTC
ACCAGCATAGAGAGATTGATGAATGAAAAGATTATCTCTCCGCTTAACCAAATGCCCAACCAACCTTACGAAATCTACAA
CCAAAAAATCTGCCGAGACATCCTTATAAACTCAGCCCTTCGCAAACTGCACTCTAGCCAACTCACAACAGCTCTAATCT
ACAACATTCAGTCCTAGGCTAGATACAGTAGACCTATAGCTAAGAGTTGAGCTGCTGAACTTTGTCAAAGCTAATTACAA
CTCTGAAGATTACAACATGAACAAGACAGAAGAAAGTTGAGTAAACGAGGAACTGAGGAGTTGAGAAAGTGAAACCTGGC
CTTTCTTCTTCTTAACTTCAACGCTAACAAGGCCCTTTTGCTCAGAACCCTGAACGGGGAATAGAAGAAAGCAGCGCTTG
CTCCTAATTGTTGGCTTGAATTTCTTAAATGTTATGCCACCACCTGACATCACATACGCTCGTAAATCTGATCCTGACAG
AGGAGCACCCATAACTTCTAGAATTTCAGCTGCCGTGTTGATCTTCCTCATGGTCATTCTATAAACTTTATCCGGATTAA
TTGTAAACCTTGAGCGGAGGTATAATCCCTATTATTAGAA
>AT2G40780.2 | chr2:17022749-17025748 FORWARD LENGTH=3000
AAACATCCGGTACATTTCTTTTCGCAGCCTCAACTTAATTTCTCAATATAGGGGATTTATAGTTGCAAGCTGTATTTTAT
AAACAGTATGTAACCAACACAGATCTGCTGATAAAGCAGAGTTTTGCTTTGCACTAAATCGATAATTGATTTATATAACA
TGCTTCTCATTCTCTTCTTGCAATTCTTGATAAGTCTTAATAAGGAGTCAGAAAAGTTAATATTGGTTGATTGAGATTAA
CACTACAAGAGTGCATCAAAGTTAATAACAAAAATCTCAGTGATACCAACATGATCTGCATATAAATACTGGTCAACTTT
TTATTTGGATAATTTTCTGACATGGAAACTAGAAAAAACGTTAAGATTGTCTAAGAAGGAGATTTGCAGCTGCTGCAGTT
TTCTTCTGAAGCTCTGCAGCATCTCCACCTACAAGTTTATCCATTTGCCTCCCATCTTTAAGGAACACTACTGTTGGAGT
TGCATCCACGTTCCATTCATGACTAAACTCCTGTATCAAACATATTTTAACACCCAAATCGCTCAGTTTCGAGATCTCTC
ATCTTCACAAAGAATCATTCTAAGTAACAGAAGTTGATTGGTTACTTACAGCGAGCTCTTCGACGTCTATAGTGACAAAT
ATCATTGAGGTGTATGTGGATGCAAGCTCCTGGTATATTGGTAATATTGTTTTACTAGGTAAACACCACGAAGCCTTGAA
ATTCACTACAAGCTGTTCCATGTTACAAAGAATCAGATCATGTCGAGCTATCTACAGAGGAAGAATGCAAAACAACATAG
AAAGGCAAATCATAGGAGGAAGAGCTTACAATTTTGCCATGACTATTAGCTTCTGTGATCTTCTCCTCCCACTTCTCCAT
TCTACTTACCGGATGGACCTTCCCTTTTATAAAGTAGGACCCTTTCTGGCTCCTAGCTTGAGTCTTGTTCCTTCTGTTGC
AACAGCAGATACATGAACACACCTGTTTCAGAACATGAGATTTTCTATCACCATTTTCATCTGAAACTGCACAATGCTTA
TGAACATTCAACGGGTTTAATAAAAATTTGCTAGTTAGATTCGACATGTTCTCCATGAAACTCGTAAATTTTAAGGTAAA
GGTCTTACCTTTTTACAACAAGGAATTCTTGTACAATGATTCCCCATTAACTTTCTATACTAGCTTGGATCATTAGCTCT
CTGAATCAACAGCACAAACAAAAAACCATTTTTCTCGATATTAACAATTCTAAACAGATAAGGAGAAATTTACAGATAGA
ATTATAAGGATCTCAAATAAAGGACCTAGCTATTTATGGTTTGATAAAAGAAGAAGATTAAGAACGGATTACTTCTAGAT
CTTGCCAACTTAAGATTGTTCATGTTCTTGCATGAATAAGAGATAAATCCGTGATCAAAGATCAAAAGTTTCTGTGAAAA
GAATCAAAAACATCAACAAGAAGGATCCAGAGAACGTTCAATTTAAGCAACAAAACATTATATTTGTCTTGGGTTACATC
ATACATGCGATGGGAAATTGGTTCGATTAACCATAACTAATTTTGTAGACCAGAAACTGGTTGAAGACGACATAGAAAAT
GACGCTGTGTCTATTTTGGGCGGGCTATGGTGGGCCTTTATTAAGCTTACACCAGTTTATACTTTGGAAGACAAAAGTTC
TAAACCAAACGGTTTTTCACAGCACAGGCTGCTCTAACAAGGAGATACATCTTGTATGAAGAAGAATCAGTAATCACAAT
AGCATCCTCTGATCAACATAGCCAGGGAAATTTATTTCTCGAAAGTTAGCAAAAACAAAAAAAAAACTGGGTTTTGGAAA
AGATTCATGGTGTTGTTCTTATATCCACCGAAGAAGAAAATATTTCTGGGGAAGAAAATACGAGTTATGAGCCCTCCTTC
TCGAGTTTCTCGATCTCTTCACGATGCTTTCTTTCAGCTTCTTGAAGTTCTCTTTCAGCGTCTTCTTCCTCTTCGATTCT
ATCAAGATTATCGAACTCCTTAGTTGCTGCCATTGCTTTCACAACAGGGTCTCTTAACACAGAGATTAAACCACCACCAA
TTCTGTACTCTTCTTCATCGCCAATCAGAAATAACCGTTGGTCGGGACCAGATGCCATTGGAATATCTACCGCCAAAAGC
TTCATGTCATACTGAAGAAACAGACACATGAACATAAGAAGTAGACCAAACTCACAATATAGGGAGCGTGATTGGTAATA
GGGATTCGCTGATGGTATGAAAAAATGAAAGCACCTAAAAGACTAGACAGGCATACGCAATGTCATGTAATATCAGTTTC
CACATGTTATATATACAAGCCTAAACGTTTAACTGAAACTGAAAGAACAGCTATGAAACTCCAATTCTTCTTCCAAATTC
ACCAGCATAGAGAGATTGATGAATGAAAAGATTATCTCTCCGCTTAACCAAATGCCCAACCAACCTTACGAAATCTACAA
CCAAAAAATCTGCCGAGACATCCTTATAAACTCAGCCCTTCGCAAACTGCACTCTAGCCAACTCACAACAGCTCTAATCT
ACAACATTCAGTCCTAGGCTAGATACAGTAGACCTATAGCTAAGAGTTGAGCTGCTGAACTTTGTCAAAGCTAATTACAA
CTCTGAAGATTACAACATGAACAAGACAGAAGAAAGTTGAGTAAACGAGGAACTGAGGAGTTGAGAAAGTGAAACCTGGC
CTTTCTTCTTCTTAACTTCAACGCTAACAAGGCCCTTTTGCTCAGAACCCTGAACGGGGAATAGAAGAAAGCAGCGCTTG
CTCCTAATTGTTGGCTTGAATTTCTTAAATGTTATGCCACCACCTGACATCACATACGCTCGTAAATCTGATCCTGACAG
AGGAGCACCCATAACTTCTAGAATTTCAGCTGCCGTGTTGATCTTCCTCATGGTCATTCTATAAACTTTATCCGGATTAA
TTGTAAACCTTGAGCGGAGGTATAATCCCTATTATTAGAA
>AT2G40790.2 | chr2:17020109-17023108 REVERSE LENGTH=3000
CGTTTTTTCTAGTTTCCATGTCAGAAAATTATCCAAATAAAAAGTTGACCAGTATTTATATGCAGATCATGTTGGTATCA
CTGAGATTTTTGTTATTAACTTTGATGCACTCTTGTAGTGTTAATCTCAATCAACCAATATTAACTTTTCTGACTCCTTA
TTAAGACTTATCAAGAATTGCAAGAAGAGAATGAGAAGCATGTTATATAAATCAATTATCGATTTAGTGCAAAGCAAAAC
TCTGCTTTATCAGCAGATCTGTGTTGGTTACATACTGTTTATAAAATACAGCTTGCAACTATAAATCCCCTATATTGAGA
AATTAAGTTGAGGCTGCGAAAAGAAATGTACCGGATGTTTCTATGAATCGGAATCTGACCCTGAATCAGTTTCTGCATCA
CACTTCACCCCAAACGGTCTCAATCTGTTTGTGTTTGCTTGCAATGGAGGCATACCATCATCATCATCACTCGAATCAAC
TTCACCGTCATCTTCATGCTGTTCAATGGGTGAGCTTTTCTCAGCTGGAATCGGTCTAGTATCTTTGAAGATTTCTGGCC
TGCATTCACCATGTCCAAACTAACATGAGCTATAATTACTCAATATGAGAAGCCATCCATACAGAACAAAAGATAGAAGC
TATACCATTCCGGAGACTTTTGAAGAAGACGGACTTGCTCAAAGAATAGAACTTTACATACAATAGATGTAACTTTGCTA
CCAGACTCTTGAGCCTTTTCCTTTCCTGTATGGTCAATCACTACAAAGCTTCCTGCAAATCAGTGTAGCACATCTCAAAC
TCCTCCAATCCACACCAAATCATGCAGTAAATCTAACCATTCAAGAAAGAACAAACCAGAGAAGACTAACAAGAAAAAGT
ACCTCGTCTGATCCACATGCTCTCACGAAACTTGGCTGGAAACAAAGCTAATGAGTTCTCTCCTTTTGCATCCATTATCT
TCAAAGAGACAACAAAACAACTACAGCAGTTAAAACACAAACTTTAATTCAGTACATACATACATACAAACAAGCCAACC
CATCCAAAGAAAATTCCGAAGAAAATGCTATGAATTGGCGAGATTGTATGAAACCTAAGAAAAAAGCGTTTATCTTTTAC
CTCAATTTGATTGGAACCTCTGAGAGAGACGACTTGGGCAATGCTCTGACATTCCTCAAGCGTGAAATCCTGGTCCGACG
CCGCTTGTTTCAGATTCCTTCTTCCTCTGTTCATCTCTTCTACCTCAAATTCCAAAAGTCCGAAACTTTCACAAACAAAA
TTACAACCAAAAGATCAAAATCGACAGAAAACTTGAGATTAGGGTTTTGCAGTTGTGTGCCGTTTTACTGGAATCGGAAT
AGTTCCAATAGAGAAGAGGAGGTAGTTTCGTTATTTTATTTAAAAGCTGAGGGTACTATTGTCATTCTCAAGCCACGTCG
GTGCAAACGAATTGGCAGATAAACCGGCAATACGTTATTATATCACGCGGCGGTCTATTAATCTTCTCCGGCGCTTGAAA
TTCCACTCCTCCATAGTCTCCGTCGATTCGCAATTTCTGAATTTTGAACGAATTCTCTTTCACTTCACAGGTTCGGAATC
ATGTTTTCATATCGTAACTGAGTTTGTTTTCGTATGAATTATATAACTGGTTCAATAACTATTTTGAAATTGCATAAAGT
TTTTGGGTTTGAGCTATGAAATTGCATAAAGGTCATAGCTTGTTTGTGTGTTTTTGAATTTTTTTATCTTGTTTATGAAT
TCGCAGTACTGAAGTTTCTATTTTAGCTTAGTGATGGGTAGGAGAAAGCAATCCAAGCCCCAGCGTGCAGTGGGTTTGAT
CACTCCAACTGGTTCTGAATCCGATAGAAATCAATTACCCGGCGACGAAGCTGAGGGTTCAGGGGACAAGAATGTTGAAG
ATATCGATAAGCCGTATTATGTGAACATATGTTTAAGTAGTCGAGTTTCGGAGCAGCAGCAGAACTTTGATTTAGCTGAA
GTTGTTCTAACGAATTTTAGTGTAAGAGAACGTGTAGGAAGTAGTAGTACATTCACAAAACCTATTGAGGTTGATCATGA
TCTGGATTGCTCGTTACGGTTTCGGCTTTGCAATGTGACTAATTTTGTTGATCGGATTAAGCTTGGTCACTGGCCGGTTT
TGTCTTCGAGTGATATAACTTTGGAATTGGTTGATAATAAGGTGTCTGATGATGAGGTTGGGTCAGTGATTTGGTCTGCA
AGTTTTGATGGTCCAGGTGAAGGGGTTTCGGGTCTTGCTCATTTGGCAAGTATAAAGTTTTTGACTTTAAGGCTCATGCC
TGGTAATGAGGGATTGTTGTCTCCTAGAGTTAGAGTTGAGATGCTTCAGCAGGCTTTTGATGCATGTGATTCTCTTCTTG
AGAATACAAGGCAGATTTGGAAAAAGAGTATGATTCATGTCATGTCTTGGTTGAGGCCAGAGGTAATGACATCAGAGGCT
AGGTATGGGACAAGATTCAACGTCAAGGATATTGAGTCATCAGTTGTGACGGAAGATGAAACTTTGGACTCTAGTAAGCA
GTCTAGTTTTGATGCTGCTGCTTTTTATGAAGCCATAAAGCCATCAAAGTGAGTGAACAACTTTTTTTCTCTCTTTATGT
GCCTTAATATCTGATTTTATCTTTCCAACTTATTAGCACAATATCGATTCAGGACGGATGCAATGCTTGGAGATGACATA
GCTGATTTGCTCCCAGAACTTAGGCCGTACCAACGACGGGCAGCTTATTGGATGGTTCAGCGAGAGAGAGGCGATCCAAT
AACGTTGGGAGACAAGGAAGACAACCAATTCATTTCACCTTTGTCTATCTCCGTGGGATTCCTTGACTCTGCTACAAAAA
TGTTCTTGAACCCATTCAGGTTAGTAGAAAAGAATCTAAGTAGTCCTTTTTAATTTTATTTTGAACTATAAGCTCCTCTC
ATCGTCAACAAATAGTGTATGTTCTGCTCAGTGAAGTTCC
>AT2G40790.1 | chr2:17020109-17023108 REVERSE LENGTH=3000
CGTTTTTTCTAGTTTCCATGTCAGAAAATTATCCAAATAAAAAGTTGACCAGTATTTATATGCAGATCATGTTGGTATCA
CTGAGATTTTTGTTATTAACTTTGATGCACTCTTGTAGTGTTAATCTCAATCAACCAATATTAACTTTTCTGACTCCTTA
TTAAGACTTATCAAGAATTGCAAGAAGAGAATGAGAAGCATGTTATATAAATCAATTATCGATTTAGTGCAAAGCAAAAC
TCTGCTTTATCAGCAGATCTGTGTTGGTTACATACTGTTTATAAAATACAGCTTGCAACTATAAATCCCCTATATTGAGA
AATTAAGTTGAGGCTGCGAAAAGAAATGTACCGGATGTTTCTATGAATCGGAATCTGACCCTGAATCAGTTTCTGCATCA
CACTTCACCCCAAACGGTCTCAATCTGTTTGTGTTTGCTTGCAATGGAGGCATACCATCATCATCATCACTCGAATCAAC
TTCACCGTCATCTTCATGCTGTTCAATGGGTGAGCTTTTCTCAGCTGGAATCGGTCTAGTATCTTTGAAGATTTCTGGCC
TGCATTCACCATGTCCAAACTAACATGAGCTATAATTACTCAATATGAGAAGCCATCCATACAGAACAAAAGATAGAAGC
TATACCATTCCGGAGACTTTTGAAGAAGACGGACTTGCTCAAAGAATAGAACTTTACATACAATAGATGTAACTTTGCTA
CCAGACTCTTGAGCCTTTTCCTTTCCTGTATGGTCAATCACTACAAAGCTTCCTGCAAATCAGTGTAGCACATCTCAAAC
TCCTCCAATCCACACCAAATCATGCAGTAAATCTAACCATTCAAGAAAGAACAAACCAGAGAAGACTAACAAGAAAAAGT
ACCTCGTCTGATCCACATGCTCTCACGAAACTTGGCTGGAAACAAAGCTAATGAGTTCTCTCCTTTTGCATCCATTATCT
TCAAAGAGACAACAAAACAACTACAGCAGTTAAAACACAAACTTTAATTCAGTACATACATACATACAAACAAGCCAACC
CATCCAAAGAAAATTCCGAAGAAAATGCTATGAATTGGCGAGATTGTATGAAACCTAAGAAAAAAGCGTTTATCTTTTAC
CTCAATTTGATTGGAACCTCTGAGAGAGACGACTTGGGCAATGCTCTGACATTCCTCAAGCGTGAAATCCTGGTCCGACG
CCGCTTGTTTCAGATTCCTTCTTCCTCTGTTCATCTCTTCTACCTCAAATTCCAAAAGTCCGAAACTTTCACAAACAAAA
TTACAACCAAAAGATCAAAATCGACAGAAAACTTGAGATTAGGGTTTTGCAGTTGTGTGCCGTTTTACTGGAATCGGAAT
AGTTCCAATAGAGAAGAGGAGGTAGTTTCGTTATTTTATTTAAAAGCTGAGGGTACTATTGTCATTCTCAAGCCACGTCG
GTGCAAACGAATTGGCAGATAAACCGGCAATACGTTATTATATCACGCGGCGGTCTATTAATCTTCTCCGGCGCTTGAAA
TTCCACTCCTCCATAGTCTCCGTCGATTCGCAATTTCTGAATTTTGAACGAATTCTCTTTCACTTCACAGGTTCGGAATC
ATGTTTTCATATCGTAACTGAGTTTGTTTTCGTATGAATTATATAACTGGTTCAATAACTATTTTGAAATTGCATAAAGT
TTTTGGGTTTGAGCTATGAAATTGCATAAAGGTCATAGCTTGTTTGTGTGTTTTTGAATTTTTTTATCTTGTTTATGAAT
TCGCAGTACTGAAGTTTCTATTTTAGCTTAGTGATGGGTAGGAGAAAGCAATCCAAGCCCCAGCGTGCAGTGGGTTTGAT
CACTCCAACTGGTTCTGAATCCGATAGAAATCAATTACCCGGCGACGAAGCTGAGGGTTCAGGGGACAAGAATGTTGAAG
ATATCGATAAGCCGTATTATGTGAACATATGTTTAAGTAGTCGAGTTTCGGAGCAGCAGCAGAACTTTGATTTAGCTGAA
GTTGTTCTAACGAATTTTAGTGTAAGAGAACGTGTAGGAAGTAGTAGTACATTCACAAAACCTATTGAGGTTGATCATGA
TCTGGATTGCTCGTTACGGTTTCGGCTTTGCAATGTGACTAATTTTGTTGATCGGATTAAGCTTGGTCACTGGCCGGTTT
TGTCTTCGAGTGATATAACTTTGGAATTGGTTGATAATAAGGTGTCTGATGATGAGGTTGGGTCAGTGATTTGGTCTGCA
AGTTTTGATGGTCCAGGTGAAGGGGTTTCGGGTCTTGCTCATTTGGCAAGTATAAAGTTTTTGACTTTAAGGCTCATGCC
TGGTAATGAGGGATTGTTGTCTCCTAGAGTTAGAGTTGAGATGCTTCAGCAGGCTTTTGATGCATGTGATTCTCTTCTTG
AGAATACAAGGCAGATTTGGAAAAAGAGTATGATTCATGTCATGTCTTGGTTGAGGCCAGAGGTAATGACATCAGAGGCT
AGGTATGGGACAAGATTCAACGTCAAGGATATTGAGTCATCAGTTGTGACGGAAGATGAAACTTTGGACTCTAGTAAGCA
GTCTAGTTTTGATGCTGCTGCTTTTTATGAAGCCATAAAGCCATCAAAGTGAGTGAACAACTTTTTTTCTCTCTTTATGT
GCCTTAATATCTGATTTTATCTTTCCAACTTATTAGCACAATATCGATTCAGGACGGATGCAATGCTTGGAGATGACATA
GCTGATTTGCTCCCAGAACTTAGGCCGTACCAACGACGGGCAGCTTATTGGATGGTTCAGCGAGAGAGAGGCGATCCAAT
AACGTTGGGAGACAAGGAAGACAACCAATTCATTTCACCTTTGTCTATCTCCGTGGGATTCCTTGACTCTGCTACAAAAA
TGTTCTTGAACCCATTCAGGTTAGTAGAAAAGAATCTAAGTAGTCCTTTTTAATTTTATTTTGAACTATAAGCTCCTCTC
ATCGTCAACAAATAGTGTATGTTCTGCTCAGTGAAGTTCC
>AT2G40800.1 | chr2:17021653-17024652 REVERSE LENGTH=3000
CTCGTATTTTCTTCCCCAGAAATATTTTCTTCTTCGGTGGATATAAGAACAACACCATGAATCTTTTCCAAAACCCAGTT
TTTTTTTTGTTTTTGCTAACTTTCGAGAAATAAATTTCCCTGGCTATGTTGATCAGAGGATGCTATTGTGATTACTGATT
CTTCTTCATACAAGATGTATCTCCTTGTTAGAGCAGCCTGTGCTGTGAAAAACCGTTTGGTTTAGAACTTTTGTCTTCCA
AAGTATAAACTGGTGTAAGCTTAATAAAGGCCCACCATAGCCCGCCCAAAATAGACACAGCGTCATTTTCTATGTCGTCT
TCAACCAGTTTCTGGTCTACAAAATTAGTTATGGTTAATCGAACCAATTTCCCATCGCATGTATGATGTAACCCAAGACA
AATATAATGTTTTGTTGCTTAAATTGAACGTTCTCTGGATCCTTCTTGTTGATGTTTTTGATTCTTTTCACAGAAACTTT
TGATCTTTGATCACGGATTTATCTCTTATTCATGCAAGAACATGAACAATCTTAAGTTGGCAAGATCTAGAAGTAATCCG
TTCTTAATCTTCTTCTTTTATCAAACCATAAATAGCTAGGTCCTTTATTTGAGATCCTTATAATTCTATCTGTAAATTTC
TCCTTATCTGTTTAGAATTGTTAATATCGAGAAAAATGGTTTTTTGTTTGTGCTGTTGATTCAGAGAGCTAATGATCCAA
GCTAGTATAGAAAGTTAATGGGGAATCATTGTACAAGAATTCCTTGTTGTAAAAAGGTAAGACCTTTACCTTAAAATTTA
CGAGTTTCATGGAGAACATGTCGAATCTAACTAGCAAATTTTTATTAAACCCGTTGAATGTTCATAAGCATTGTGCAGTT
TCAGATGAAAATGGTGATAGAAAATCTCATGTTCTGAAACAGGTGTGTTCATGTATCTGCTGTTGCAACAGAAGGAACAA
GACTCAAGCTAGGAGCCAGAAAGGGTCCTACTTTATAAAAGGGAAGGTCCATCCGGTAAGTAGAATGGAGAAGTGGGAGG
AGAAGATCACAGAAGCTAATAGTCATGGCAAAATTGTAAGCTCTTCCTCCTATGATTTGCCTTTCTATGTTGTTTTGCAT
TCTTCCTCTGTAGATAGCTCGACATGATCTGATTCTTTGTAACATGGAACAGCTTGTAGTGAATTTCAAGGCTTCGTGGT
GTTTACCTAGTAAAACAATATTACCAATATACCAGGAGCTTGCATCCACATACACCTCAATGATATTTGTCACTATAGAC
GTCGAAGAGCTCGCTGTAAGTAACCAATCAACTTCTGTTACTTAGAATGATTCTTTGTGAAGATGAGAGATCTCGAAACT
GAGCGATTTGGGTGTTAAAATATGTTTGATACAGGAGTTTAGTCATGAATGGAACGTGGATGCAACTCCAACAGTAGTGT
TCCTTAAAGATGGGAGGCAAATGGATAAACTTGTAGGTGGAGATGCTGCAGAGCTTCAGAAGAAAACTGCAGCAGCTGCA
AATCTCCTTCTTAGACAATCTTAACGTTTTTTCTAGTTTCCATGTCAGAAAATTATCCAAATAAAAAGTTGACCAGTATT
TATATGCAGATCATGTTGGTATCACTGAGATTTTTGTTATTAACTTTGATGCACTCTTGTAGTGTTAATCTCAATCAACC
AATATTAACTTTTCTGACTCCTTATTAAGACTTATCAAGAATTGCAAGAAGAGAATGAGAAGCATGTTATATAAATCAAT
TATCGATTTAGTGCAAAGCAAAACTCTGCTTTATCAGCAGATCTGTGTTGGTTACATACTGTTTATAAAATACAGCTTGC
AACTATAAATCCCCTATATTGAGAAATTAAGTTGAGGCTGCGAAAAGAAATGTACCGGATGTTTCTATGAATCGGAATCT
GACCCTGAATCAGTTTCTGCATCACACTTCACCCCAAACGGTCTCAATCTGTTTGTGTTTGCTTGCAATGGAGGCATACC
ATCATCATCATCACTCGAATCAACTTCACCGTCATCTTCATGCTGTTCAATGGGTGAGCTTTTCTCAGCTGGAATCGGTC
TAGTATCTTTGAAGATTTCTGGCCTGCATTCACCATGTCCAAACTAACATGAGCTATAATTACTCAATATGAGAAGCCAT
CCATACAGAACAAAAGATAGAAGCTATACCATTCCGGAGACTTTTGAAGAAGACGGACTTGCTCAAAGAATAGAACTTTA
CATACAATAGATGTAACTTTGCTACCAGACTCTTGAGCCTTTTCCTTTCCTGTATGGTCAATCACTACAAAGCTTCCTGC
AAATCAGTGTAGCACATCTCAAACTCCTCCAATCCACACCAAATCATGCAGTAAATCTAACCATTCAAGAAAGAACAAAC
CAGAGAAGACTAACAAGAAAAAGTACCTCGTCTGATCCACATGCTCTCACGAAACTTGGCTGGAAACAAAGCTAATGAGT
TCTCTCCTTTTGCATCCATTATCTTCAAAGAGACAACAAAACAACTACAGCAGTTAAAACACAAACTTTAATTCAGTACA
TACATACATACAAACAAGCCAACCCATCCAAAGAAAATTCCGAAGAAAATGCTATGAATTGGCGAGATTGTATGAAACCT
AAGAAAAAAGCGTTTATCTTTTACCTCAATTTGATTGGAACCTCTGAGAGAGACGACTTGGGCAATGCTCTGACATTCCT
CAAGCGTGAAATCCTGGTCCGACGCCGCTTGTTTCAGATTCCTTCTTCCTCTGTTCATCTCTTCTACCTCAAATTCCAAA
AGTCCGAAACTTTCACAAACAAAATTACAACCAAAAGATCAAAATCGACAGAAAACTTGAGATTAGGGTTTTGCAGTTGT
GTGCCGTTTTACTGGAATCGGAATAGTTCCAATAGAGAAGAGGAGGTAGTTTCGTTATTTTATTTAAAAGCTGAGGGTAC
TATTGTCATTCTCAAGCCACGTCGGTGCAAACGAATTGGC
>AT2G40800.2 | chr2:17022398-17025397 REVERSE LENGTH=3000
TCTTCAGAGTTGTAATTAGCTTTGACAAAGTTCAGCAGCTCAACTCTTAGCTATAGGTCTACTGTATCTAGCCTAGGACT
GAATGTTGTAGATTAGAGCTGTTGTGAGTTGGCTAGAGTGCAGTTTGCGAAGGGCTGAGTTTATAAGGATGTCTCGGCAG
ATTTTTTGGTTGTAGATTTCGTAAGGTTGGTTGGGCATTTGGTTAAGCGGAGAGATAATCTTTTCATTCATCAATCTCTC
TATGCTGGTGAATTTGGAAGAAGAATTGGAGTTTCATAGCTGTTCTTTCAGTTTCAGTTAAACGTTTAGGCTTGTATATA
TAACATGTGGAAACTGATATTACATGACATTGCGTATGCCTGTCTAGTCTTTTAGGTGCTTTCATTTTTTCATACCATCA
GCGAATCCCTATTACCAATCACGCTCCCTATATTGTGAGTTTGGTCTACTTCTTATGTTCATGTGTCTGTTTCTTCAGTA
TGACATGAAGCTTTTGGCGGTAGATATTCCAATGGCATCTGGTCCCGACCAACGGTTATTTCTGATTGGCGATGAAGAAG
AGTACAGAATTGGTGGTGGTTTAATCTCTGTGTTAAGAGACCCTGTTGTGAAAGCAATGGCAGCAACTAAGGAGTTCGAT
AATCTTGATAGAATCGAAGAGGAAGAAGACGCTGAAAGAGAACTTCAAGAAGCTGAAAGAAAGCATCGTGAAGAGATCGA
GAAACTCGAGAAGGAGGGCTCATAACTCGTATTTTCTTCCCCAGAAATATTTTCTTCTTCGGTGGATATAAGAACAACAC
CATGAATCTTTTCCAAAACCCAGTTTTTTTTTTGTTTTTGCTAACTTTCGAGAAATAAATTTCCCTGGCTATGTTGATCA
GAGGATGCTATTGTGATTACTGATTCTTCTTCATACAAGATGTATCTCCTTGTTAGAGCAGCCTGTGCTGTGAAAAACCG
TTTGGTTTAGAACTTTTGTCTTCCAAAGTATAAACTGGTGTAAGCTTAATAAAGGCCCACCATAGCCCGCCCAAAATAGA
CACAGCGTCATTTTCTATGTCGTCTTCAACCAGTTTCTGGTCTACAAAATTAGTTATGGTTAATCGAACCAATTTCCCAT
CGCATGTATGATGTAACCCAAGACAAATATAATGTTTTGTTGCTTAAATTGAACGTTCTCTGGATCCTTCTTGTTGATGT
TTTTGATTCTTTTCACAGAAACTTTTGATCTTTGATCACGGATTTATCTCTTATTCATGCAAGAACATGAACAATCTTAA
GTTGGCAAGATCTAGAAGTAATCCGTTCTTAATCTTCTTCTTTTATCAAACCATAAATAGCTAGGTCCTTTATTTGAGAT
CCTTATAATTCTATCTGTAAATTTCTCCTTATCTGTTTAGAATTGTTAATATCGAGAAAAATGGTTTTTTGTTTGTGCTG
TTGATTCAGAGAGCTAATGATCCAAGCTAGTATAGAAAGTTAATGGGGAATCATTGTACAAGAATTCCTTGTTGTAAAAA
GGTAAGACCTTTACCTTAAAATTTACGAGTTTCATGGAGAACATGTCGAATCTAACTAGCAAATTTTTATTAAACCCGTT
GAATGTTCATAAGCATTGTGCAGTTTCAGATGAAAATGGTGATAGAAAATCTCATGTTCTGAAACAGGTGTGTTCATGTA
TCTGCTGTTGCAACAGAAGGAACAAGACTCAAGCTAGGAGCCAGAAAGGGTCCTACTTTATAAAAGGGAAGGTCCATCCG
GTAAGTAGAATGGAGAAGTGGGAGGAGAAGATCACAGAAGCTAATAGTCATGGCAAAATTGTAAGCTCTTCCTCCTATGA
TTTGCCTTTCTATGTTGTTTTGCATTCTTCCTCTGTAGATAGCTCGACATGATCTGATTCTTTGTAACATGGAACAGCTT
GTAGTGAATTTCAAGGCTTCGTGGTGTTTACCTAGTAAAACAATATTACCAATATACCAGGAGCTTGCATCCACATACAC
CTCAATGATATTTGTCACTATAGACGTCGAAGAGCTCGCTGTAAGTAACCAATCAACTTCTGTTACTTAGAATGATTCTT
TGTGAAGATGAGAGATCTCGAAACTGAGCGATTTGGGTGTTAAAATATGTTTGATACAGGAGTTTAGTCATGAATGGAAC
GTGGATGCAACTCCAACAGTAGTGTTCCTTAAAGATGGGAGGCAAATGGATAAACTTGTAGGTGGAGATGCTGCAGAGCT
TCAGAAGAAAACTGCAGCAGCTGCAAATCTCCTTCTTAGACAATCTTAACGTTTTTTCTAGTTTCCATGTCAGAAAATTA
TCCAAATAAAAAGTTGACCAGTATTTATATGCAGATCATGTTGGTATCACTGAGATTTTTGTTATTAACTTTGATGCACT
CTTGTAGTGTTAATCTCAATCAACCAATATTAACTTTTCTGACTCCTTATTAAGACTTATCAAGAATTGCAAGAAGAGAA
TGAGAAGCATGTTATATAAATCAATTATCGATTTAGTGCAAAGCAAAACTCTGCTTTATCAGCAGATCTGTGTTGGTTAC
ATACTGTTTATAAAATACAGCTTGCAACTATAAATCCCCTATATTGAGAAATTAAGTTGAGGCTGCGAAAAGAAATGTAC
CGGATGTTTCTATGAATCGGAATCTGACCCTGAATCAGTTTCTGCATCACACTTCACCCCAAACGGTCTCAATCTGTTTG
TGTTTGCTTGCAATGGAGGCATACCATCATCATCATCACTCGAATCAACTTCACCGTCATCTTCATGCTGTTCAATGGGT
GAGCTTTTCTCAGCTGGAATCGGTCTAGTATCTTTGAAGATTTCTGGCCTGCATTCACCATGTCCAAACTAACATGAGCT
ATAATTACTCAATATGAGAAGCCATCCATACAGAACAAAAGATAGAAGCTATACCATTCCGGAGACTTTTGAAGAAGACG
GACTTGCTCAAAGAATAGAACTTTACATACAATAGATGTA
>AT2G40810.2 | chr2:17034339-17037338 FORWARD LENGTH=3000
TAAGTCAGACTCATGCTTCACTCACTCCTCTAAGCCTCTGTACATAACCATGTCTATGTAAATAGATTTGGTGAGACTGC
ATAAGATTTGATTATTGCATATTGCTACTTCGAGTGAAAGGGCCTGCATTACTGATTGAGACTATGTGTACATAGCTACG
TAGCAAGATTCATCCACAACAGTTTGCTTCGAACACTGTATTATGTAAATTTTCAGATAACACTATAGAAAAGTAATAAC
AATAGAAAAAACAGTTCAATCGAATTCCCAAGAAACCCGAGGCCTTCATTTTATATGTTTCTTGAATCTGGGATGTCTTA
TCATATCAAATACGAATCATCTACAATGTTTCAGATAATCTCACAATGCAGCCATATTGAATCGAGCTGTTGCTGCATCA
AAATGGAGGATCAATGGAAATGGGGACACTTGGGTGAGGTAAGCTTGAAGGTAAGTCGATTCCTGACATAAACTCGCTTC
CATATAAAGCTGCACCAGCTCCAACTACTGCACCAGCTCCCACTCCTACAGCAAACCCTGGGCCAGTCCTAGCATATCCT
CTTCCCGCCCCTCCTGGTACTCCTCCAGATGATGATGACGATGGAATGTTCGTAACATTCTCTGAATTAGGGATGTATGT
AGGCATGTACCCTGAGTTCATAGGTGGTGGTGCTGGCTGCATTGGTGGAGGATAGTAAGGTTGTTGCATTTGTGGGTTGG
TGTTGTTCATTGGAGGGTTAGGCATTGATGAGTCATTCACAGATTTGGGGATGTATGTAGGCATGTACCCTGAGTTCATA
GGTGGTGGTGGTGGCTGCATCGGTGGAGGATAGTAAGGTTGTTGCATTTGTGGGTTGGTGTTGGTCATTGGAGGGTTAGG
CATTGATGAGTGGTGGTTATATGATGGGGGAACTGAGAATGGGTTTGACTGGTCCATTGGAGCAAATGGATACTGCGATG
AACCAGCCATGTAATCCTGTCCTGAAGTGTTGTAATCTGAGTTGTTCGAGAGCATGACTCCTCCAAAATCTCCTGCACAA
AAGAAGAAGAGAAAGATGGTGAGCGCTCTCCTTCAGACAAACCCATCTTAAAAACGCTAAGATCTCGAAATCGGATATTC
GGAAACCCAAATTTAAGGTTCTTCAAGAATTGAGTTACAGGAAACAAAAGCAGCACCAAAGTTGGTTTCTTTCTGCAAAT
TGACACAACCCATTCACATTTGCGTCTATTGTTGTTCAATTTACATATAATCTGATTGCAGACAAAATGCAAATAAACTA
AAGGCAAAATTCAGAGACATTACCAGTAAAACCCCCAAAATCCTCTCGCTCTGCAGATATACGTATCGACACATCGACAA
AACCCTGAGGCTTGCTCGAGTTCGTCTTCCTAAGCTGATAGCTTCCAGTTTCTTCAATTACAGCTTTCGAAGAACTCTGT
TGTTGCTTATACTTAGTCAGAAACTCCTTCAAAGAAACAGTAGCAGAGCCATGAAGCCTCTTCCTTAAGAACAAGGGTTC
TCTGCTATAAACCTCGACTTGCAAAGCCAACTTCGAATCCTGAATCGTGGAATCATCGAGCAAAGTAGCAAACTTTGTTC
TCCAGACAGGATTGTCTGCTCTTGAAGCATCGATTGTGGTGCAGTATTTGTCTTCTGGATCAAGCCAACCAACGGCGTAC
CATTGGTGTTTCAGTAGAGAGGATCCGATTCCAATTCCCACACGGAGCCCTCGAGCTGATATCATACAGATTTCCACAAG
GATCTTCCCCATGGATTTGGATTTGAACTCACGAGAAGACAAAATCTCGGTCGGACGATGGACTGAAAGAGTGTGAAAAA
TAAAAGAGGAACAAGAAATTCGGACAACTATAAAGGTAGATAATGTTCCATCTATTTCTCTATATGTTAAAGTATTAATT
TGTCATAATAAGCTTAACTTAAAGTATCTACATATCTGTGATGTCCCAAAAATATTCAAGTTTCTTTAACATTTGGATAA
TTTTGCACCCTTGGATAGTGCAAAATTAAATATATGAAATTGGCCATTCATTATTATTATTTTTATTTAAAAGAAATTTT
CATTTTATTACATTAATTAAGATTGAAGAGTAGAATGTAATATTGATTGAAACACTGTTCTGTTATTAGATACCAACAAA
TCTTGATTACAATTTTTCACAATCCAAAAAATAATCCTAATTAGCCAATAATGGTCCAAACAAATCAAACAAACAAACAA
ATAAAATCAAATCAGAAAAAATGCCAACCACCTCAAACCAGTGATCATGCCAAAAAAAAACACAAAATGTGTTTTCTGTC
TAAAACTATGCAGCAACACTTGTGTTTCTTCTTCTTCTTCTTCTTTCAACCACACACAAACACTGAAATACATAACAGTC
GATATCACAAAACTACTCCTTTCACTACCTCAATCATCTGGACCAACTAGAGTGACCTGCAGGATGCGAAATTGATTCAA
AATGGTTGCTTAATTACACCAAAACTATATAATGGAGTAACTGCATATTAAAAGGGCAATGCAAAACAAGAGAAGATAGA
AGGATCAGAAAAAGAAAATGGATCTTTTTCTGGTTACTTTTACTCACATTACAATCATATGCATATGTTCGTGCGAGTAC
TATGGCTGCATTACGTTCTTGCTCTGACTCGAAAGTTAGTAAGAAAGTTAGACCCTTTCTAAGTTGCCAGAACAATGCCT
TTGCAGGAACGTTAGCATTGCCTCTCACTCCACAGAGCTGAAATGTTACCAAACCATTTAAACTTGAAGAAAAAGAAAAC
TTCAAATAAAGCTAAAGGAAGAGACAGAGAGTGAATTAAGTGGCAATCATAGGCTCTAGATTACCTGCATGGAGGTTGAA
TATATTTCTCTAGCCTTTGTGATCCATCCTCGGGACAGCTTTATCCTCGCCTTTCCAACAGTAAATACATGGGATCGTGA
TGCATGGTCTTGTCCATTCATCTGTGATATAACCACCTGC
>AT2G40810.1 | chr2:17034339-17037338 FORWARD LENGTH=3000
TAAGTCAGACTCATGCTTCACTCACTCCTCTAAGCCTCTGTACATAACCATGTCTATGTAAATAGATTTGGTGAGACTGC
ATAAGATTTGATTATTGCATATTGCTACTTCGAGTGAAAGGGCCTGCATTACTGATTGAGACTATGTGTACATAGCTACG
TAGCAAGATTCATCCACAACAGTTTGCTTCGAACACTGTATTATGTAAATTTTCAGATAACACTATAGAAAAGTAATAAC
AATAGAAAAAACAGTTCAATCGAATTCCCAAGAAACCCGAGGCCTTCATTTTATATGTTTCTTGAATCTGGGATGTCTTA
TCATATCAAATACGAATCATCTACAATGTTTCAGATAATCTCACAATGCAGCCATATTGAATCGAGCTGTTGCTGCATCA
AAATGGAGGATCAATGGAAATGGGGACACTTGGGTGAGGTAAGCTTGAAGGTAAGTCGATTCCTGACATAAACTCGCTTC
CATATAAAGCTGCACCAGCTCCAACTACTGCACCAGCTCCCACTCCTACAGCAAACCCTGGGCCAGTCCTAGCATATCCT
CTTCCCGCCCCTCCTGGTACTCCTCCAGATGATGATGACGATGGAATGTTCGTAACATTCTCTGAATTAGGGATGTATGT
AGGCATGTACCCTGAGTTCATAGGTGGTGGTGCTGGCTGCATTGGTGGAGGATAGTAAGGTTGTTGCATTTGTGGGTTGG
TGTTGTTCATTGGAGGGTTAGGCATTGATGAGTCATTCACAGATTTGGGGATGTATGTAGGCATGTACCCTGAGTTCATA
GGTGGTGGTGGTGGCTGCATCGGTGGAGGATAGTAAGGTTGTTGCATTTGTGGGTTGGTGTTGGTCATTGGAGGGTTAGG
CATTGATGAGTGGTGGTTATATGATGGGGGAACTGAGAATGGGTTTGACTGGTCCATTGGAGCAAATGGATACTGCGATG
AACCAGCCATGTAATCCTGTCCTGAAGTGTTGTAATCTGAGTTGTTCGAGAGCATGACTCCTCCAAAATCTCCTGCACAA
AAGAAGAAGAGAAAGATGGTGAGCGCTCTCCTTCAGACAAACCCATCTTAAAAACGCTAAGATCTCGAAATCGGATATTC
GGAAACCCAAATTTAAGGTTCTTCAAGAATTGAGTTACAGGAAACAAAAGCAGCACCAAAGTTGGTTTCTTTCTGCAAAT
TGACACAACCCATTCACATTTGCGTCTATTGTTGTTCAATTTACATATAATCTGATTGCAGACAAAATGCAAATAAACTA
AAGGCAAAATTCAGAGACATTACCAGTAAAACCCCCAAAATCCTCTCGCTCTGCAGATATACGTATCGACACATCGACAA
AACCCTGAGGCTTGCTCGAGTTCGTCTTCCTAAGCTGATAGCTTCCAGTTTCTTCAATTACAGCTTTCGAAGAACTCTGT
TGTTGCTTATACTTAGTCAGAAACTCCTTCAAAGAAACAGTAGCAGAGCCATGAAGCCTCTTCCTTAAGAACAAGGGTTC
TCTGCTATAAACCTCGACTTGCAAAGCCAACTTCGAATCCTGAATCGTGGAATCATCGAGCAAAGTAGCAAACTTTGTTC
TCCAGACAGGATTGTCTGCTCTTGAAGCATCGATTGTGGTGCAGTATTTGTCTTCTGGATCAAGCCAACCAACGGCGTAC
CATTGGTGTTTCAGTAGAGAGGATCCGATTCCAATTCCCACACGGAGCCCTCGAGCTGATATCATACAGATTTCCACAAG
GATCTTCCCCATGGATTTGGATTTGAACTCACGAGAAGACAAAATCTCGGTCGGACGATGGACTGAAAGAGTGTGAAAAA
TAAAAGAGGAACAAGAAATTCGGACAACTATAAAGGTAGATAATGTTCCATCTATTTCTCTATATGTTAAAGTATTAATT
TGTCATAATAAGCTTAACTTAAAGTATCTACATATCTGTGATGTCCCAAAAATATTCAAGTTTCTTTAACATTTGGATAA
TTTTGCACCCTTGGATAGTGCAAAATTAAATATATGAAATTGGCCATTCATTATTATTATTTTTATTTAAAAGAAATTTT
CATTTTATTACATTAATTAAGATTGAAGAGTAGAATGTAATATTGATTGAAACACTGTTCTGTTATTAGATACCAACAAA
TCTTGATTACAATTTTTCACAATCCAAAAAATAATCCTAATTAGCCAATAATGGTCCAAACAAATCAAACAAACAAACAA
ATAAAATCAAATCAGAAAAAATGCCAACCACCTCAAACCAGTGATCATGCCAAAAAAAAACACAAAATGTGTTTTCTGTC
TAAAACTATGCAGCAACACTTGTGTTTCTTCTTCTTCTTCTTCTTTCAACCACACACAAACACTGAAATACATAACAGTC
GATATCACAAAACTACTCCTTTCACTACCTCAATCATCTGGACCAACTAGAGTGACCTGCAGGATGCGAAATTGATTCAA
AATGGTTGCTTAATTACACCAAAACTATATAATGGAGTAACTGCATATTAAAAGGGCAATGCAAAACAAGAGAAGATAGA
AGGATCAGAAAAAGAAAATGGATCTTTTTCTGGTTACTTTTACTCACATTACAATCATATGCATATGTTCGTGCGAGTAC
TATGGCTGCATTACGTTCTTGCTCTGACTCGAAAGTTAGTAAGAAAGTTAGACCCTTTCTAAGTTGCCAGAACAATGCCT
TTGCAGGAACGTTAGCATTGCCTCTCACTCCACAGAGCTGAAATGTTACCAAACCATTTAAACTTGAAGAAAAAGAAAAC
TTCAAATAAAGCTAAAGGAAGAGACAGAGAGTGAATTAAGTGGCAATCATAGGCTCTAGATTACCTGCATGGAGGTTGAA
TATATTTCTCTAGCCTTTGTGATCCATCCTCGGGACAGCTTTATCCTCGCCTTTCCAACAGTAAATACATGGGATCGTGA
TGCATGGTCTTGTCCATTCATCTGTGATATAACCACCTGC
>AT2G40810.3 | chr2:17034339-17037338 FORWARD LENGTH=3000
TAAGTCAGACTCATGCTTCACTCACTCCTCTAAGCCTCTGTACATAACCATGTCTATGTAAATAGATTTGGTGAGACTGC
ATAAGATTTGATTATTGCATATTGCTACTTCGAGTGAAAGGGCCTGCATTACTGATTGAGACTATGTGTACATAGCTACG
TAGCAAGATTCATCCACAACAGTTTGCTTCGAACACTGTATTATGTAAATTTTCAGATAACACTATAGAAAAGTAATAAC
AATAGAAAAAACAGTTCAATCGAATTCCCAAGAAACCCGAGGCCTTCATTTTATATGTTTCTTGAATCTGGGATGTCTTA
TCATATCAAATACGAATCATCTACAATGTTTCAGATAATCTCACAATGCAGCCATATTGAATCGAGCTGTTGCTGCATCA
AAATGGAGGATCAATGGAAATGGGGACACTTGGGTGAGGTAAGCTTGAAGGTAAGTCGATTCCTGACATAAACTCGCTTC
CATATAAAGCTGCACCAGCTCCAACTACTGCACCAGCTCCCACTCCTACAGCAAACCCTGGGCCAGTCCTAGCATATCCT
CTTCCCGCCCCTCCTGGTACTCCTCCAGATGATGATGACGATGGAATGTTCGTAACATTCTCTGAATTAGGGATGTATGT
AGGCATGTACCCTGAGTTCATAGGTGGTGGTGCTGGCTGCATTGGTGGAGGATAGTAAGGTTGTTGCATTTGTGGGTTGG
TGTTGTTCATTGGAGGGTTAGGCATTGATGAGTCATTCACAGATTTGGGGATGTATGTAGGCATGTACCCTGAGTTCATA
GGTGGTGGTGGTGGCTGCATCGGTGGAGGATAGTAAGGTTGTTGCATTTGTGGGTTGGTGTTGGTCATTGGAGGGTTAGG
CATTGATGAGTGGTGGTTATATGATGGGGGAACTGAGAATGGGTTTGACTGGTCCATTGGAGCAAATGGATACTGCGATG
AACCAGCCATGTAATCCTGTCCTGAAGTGTTGTAATCTGAGTTGTTCGAGAGCATGACTCCTCCAAAATCTCCTGCACAA
AAGAAGAAGAGAAAGATGGTGAGCGCTCTCCTTCAGACAAACCCATCTTAAAAACGCTAAGATCTCGAAATCGGATATTC
GGAAACCCAAATTTAAGGTTCTTCAAGAATTGAGTTACAGGAAACAAAAGCAGCACCAAAGTTGGTTTCTTTCTGCAAAT
TGACACAACCCATTCACATTTGCGTCTATTGTTGTTCAATTTACATATAATCTGATTGCAGACAAAATGCAAATAAACTA
AAGGCAAAATTCAGAGACATTACCAGTAAAACCCCCAAAATCCTCTCGCTCTGCAGATATACGTATCGACACATCGACAA
AACCCTGAGGCTTGCTCGAGTTCGTCTTCCTAAGCTGATAGCTTCCAGTTTCTTCAATTACAGCTTTCGAAGAACTCTGT
TGTTGCTTATACTTAGTCAGAAACTCCTTCAAAGAAACAGTAGCAGAGCCATGAAGCCTCTTCCTTAAGAACAAGGGTTC
TCTGCTATAAACCTCGACTTGCAAAGCCAACTTCGAATCCTGAATCGTGGAATCATCGAGCAAAGTAGCAAACTTTGTTC
TCCAGACAGGATTGTCTGCTCTTGAAGCATCGATTGTGGTGCAGTATTTGTCTTCTGGATCAAGCCAACCAACGGCGTAC
CATTGGTGTTTCAGTAGAGAGGATCCGATTCCAATTCCCACACGGAGCCCTCGAGCTGATATCATACAGATTTCCACAAG
GATCTTCCCCATGGATTTGGATTTGAACTCACGAGAAGACAAAATCTCGGTCGGACGATGGACTGAAAGAGTGTGAAAAA
TAAAAGAGGAACAAGAAATTCGGACAACTATAAAGGTAGATAATGTTCCATCTATTTCTCTATATGTTAAAGTATTAATT
TGTCATAATAAGCTTAACTTAAAGTATCTACATATCTGTGATGTCCCAAAAATATTCAAGTTTCTTTAACATTTGGATAA
TTTTGCACCCTTGGATAGTGCAAAATTAAATATATGAAATTGGCCATTCATTATTATTATTTTTATTTAAAAGAAATTTT
CATTTTATTACATTAATTAAGATTGAAGAGTAGAATGTAATATTGATTGAAACACTGTTCTGTTATTAGATACCAACAAA
TCTTGATTACAATTTTTCACAATCCAAAAAATAATCCTAATTAGCCAATAATGGTCCAAACAAATCAAACAAACAAACAA
ATAAAATCAAATCAGAAAAAATGCCAACCACCTCAAACCAGTGATCATGCCAAAAAAAAACACAAAATGTGTTTTCTGTC
TAAAACTATGCAGCAACACTTGTGTTTCTTCTTCTTCTTCTTCTTTCAACCACACACAAACACTGAAATACATAACAGTC
GATATCACAAAACTACTCCTTTCACTACCTCAATCATCTGGACCAACTAGAGTGACCTGCAGGATGCGAAATTGATTCAA
AATGGTTGCTTAATTACACCAAAACTATATAATGGAGTAACTGCATATTAAAAGGGCAATGCAAAACAAGAGAAGATAGA
AGGATCAGAAAAAGAAAATGGATCTTTTTCTGGTTACTTTTACTCACATTACAATCATATGCATATGTTCGTGCGAGTAC
TATGGCTGCATTACGTTCTTGCTCTGACTCGAAAGTTAGTAAGAAAGTTAGACCCTTTCTAAGTTGCCAGAACAATGCCT
TTGCAGGAACGTTAGCATTGCCTCTCACTCCACAGAGCTGAAATGTTACCAAACCATTTAAACTTGAAGAAAAAGAAAAC
TTCAAATAAAGCTAAAGGAAGAGACAGAGAGTGAATTAAGTGGCAATCATAGGCTCTAGATTACCTGCATGGAGGTTGAA
TATATTTCTCTAGCCTTTGTGATCCATCCTCGGGACAGCTTTATCCTCGCCTTTCCAACAGTAAATACATGGGATCGTGA
TGCATGGTCTTGTCCATTCATCTGTGATATAACCACCTGC
>AT2G40815.1 | chr2:17031736-17034735 REVERSE LENGTH=3000
TGCAGCAACAGCTCGATTCAATATGGCTGCATTGTGAGATTATCTGAAACATTGTAGATGATTCGTATTTGATATGATAA
GACATCCCAGATTCAAGAAACATATAAAATGAAGGCCTCGGGTTTCTTGGGAATTCGATTGAACTGTTTTTTCTATTGTT
ATTACTTTTCTATAGTGTTATCTGAAAATTTACATAATACAGTGTTCGAAGCAAACTGTTGTGGATGAATCTTGCTACGT
AGCTATGTACACATAGTCTCAATCAGTAATGCAGGCCCTTTCACTCGAAGTAGCAATATGCAATAATCAAATCTTATGCA
GTCTCACCAAATCTATTTACATAGACATGGTTATGTACAGAGGCTTAGAGGAGTGAGTGAAGCATGAGTCTGACTTATCA
CGGGCGGTTGTCCATCTTCATAAAGTGGATATATTCCAGTTGCCCCATCTCTCCTCCGTTCACGGGATCAAAGCTGCATC
GGTAGAAACTGAGACAAGAAAACACAAGTAAGCACTAAGCCGAGATCTGAGAGTGGTTTTTATAGATGCACAACTAGTGT
ACTTGCTCTGGTTAAAGATTCCTGGTAGTGTGATGGAAATACAAAGTGAATGGGCTTATTTGGGATTATACCTTCCATCC
ATGCCGATAATAGCAACCGTGTTGTTACTGCCAAATGCTGCGAAGAATTGTGTGACTTCTGATACATGAAACTGTGCATA
TGACCATTCCGAGCTGAAATACTTTGGTAGAACACCTGCAACAAGAGTGTACATGTTAGGTAAGAAAGAGCGAACGAATT
TTTAAGGCTTCAAAGTAGCATTTCAAAAACACCATTCTTCCCATTTCTACATTCATGGAAGAGATAATAAACAAGAGAAA
GAATAACGTTAACAAAAATGTATAATCTTAACAATCCTGCAACTATGAAGGGAGTAAATCTCTTGGACTTAGCTACTACA
TAGTCAATAAATCTCTTGGACTTAGAGCTACTACATAGAATTTTTCCTTACCTCTCATAAACGACAATGACGAACCGGGA
TTGGTACCAATGGTTGGAGAAACAAGGCCTTGCAGAGAATTAGAATAATTTTGTTGTGTCAACAGAGCTCCATTTTCAGT
GGAATAAGAATCCTCCCCAACAACCCTAACTCTAAGAGAGAAAATGTGAACAGTCCCCTTGTCACTTGATACCGCCAGCC
ACTGCACATTTGGTGAAAGTGCAATGCTATATATATCTGCTCTGTCGACTCCTCTTCGTACCTATAAAGAAACACCTTTG
AATTGTTAGTAATGTAATACAGTGATCAAAGCAAACCAGTATCTGATATTTACCTCTTGCAAACGAGTTCCATCCATTGT
GTTGAAGATTCTAATCAGAGTTCCCTTTGTACTAGCAGTTGCAAGCAACAAACCATCCAATGTCAAGGTCATACACGCAA
TACTTGAATCATGAGCATTTATGATTTGTACCATGTTAAGCCCGAAATGTTCAACACGAATCTCTCCTCGATTGAGACCA
GGGCAAGCCAACACAGACGTATTAGAATGATGAGAAAGGCAACACAATCCTCTAGGATTAGCTTGAGTTTCAATCTGATG
AAGAAGTCTAAGATCCATAAAGTTATAAACATAAATCTTATGTTCAAGAACAACAACAATCCGATCCCTTCTTAATTTCA
CTGCACGAATCTCAGACCTAAATGCAAATTCACTAATGCAACGGCTCTGATGATCATCCCAAATTAGTACTTTGCTTGAA
GGATACTGAGAGTTAGGTCCACCACCAACAAGTGCCAGTATATTGCTACGGAAAAGCATCTCTACGATTTTAAAACCACC
GTCCTTTAGCTCACGCCTGAAAGTTTCTTTGAAAGGTTCACAGTTATATATACGAAAACCATGACTCGTTCCAGCTGCAA
AACAACTTGAATCCTGATTCCAACACACAGAAACTAACTCTGCTTCCTCTTTTTTCATAGATTCTGATTCTGGAAGCAGA
AATGAGCCTGGTTGCAGGATTCCTTGGGGATTTGAAACAGTTGAACTCATTTTTTATTAACACTGGACCTGAAAGATCAA
ACAATTAACATAAAAATCGAAGAAAATTATACATGATCTTTGATTCAAACATTGGCAAGGAGACTAACGGATTCTCACCG
ACGAAACGAGACGAAGAACACGAGATCGAAGAAATATTGAATCTCCAAGCTTCGATTTCAATGACGAACACGCTCTCTCC
AGAGTTGCTGATTTTTCTCAAAATGACTTCTCTCTGTACCGGTAAGTTTTATCTTCTTTCAAATTAAATTCTCCGGTTTA
ATTTACTTTTCGGAATTTAGTCGGTTGGAAAAAAACAATAATGGGCTAATTTAATGTACAAGTGGGCCGCCAGCTATTGG
GTCTTTATTCACCCATCTGGTAATATTCACGTGTCTGCGTTTTCTTAACTTGGAGATAGACCCTCGTGTCGTTTTTAAAT
GCTGGAAGACACCGTCGTGCCGTTTTCGGATTAGTAATTTGGTAAATATACCAGAAATGGAAAAATCACTTTGGAGACAA
AACAATCCATATTTGGAAAAAAGTGATTTGGACTATGAAGGAAAAGTGAGAACCCCAATAACACTCACTTTGTTCAATGC
GCACAAATAGTTAAAGAAAGATAAAAAAAAACCACAGTTTCCGAGAGAGGGAGACATGGACAAATTATCACTTGATTCTG
TTTTTAGTTTTAAGTTAAACTAATAGTCTCACAATAATCTTTCTTTTGTTACTAAATTACTAAAATAGCAAGTTGTTGAC
AAACCTCAACTTTTTTGGTTTTCTCTTGTATTTCATGCATGGTGCAAGTTTGGCAATTCATTTAAAAATTTCATCAACAA
TTATAATTAATTTTCTTATTCATTTTCATTGTAGCTAACGACCCCATCTTTAACAACTAGTCGGTATGTCAATTCGAATT
CTTCTTAATCTCAAAGTTACGAGAATAATAGAAGAAAAAA
>AT2G40815.2 | chr2:17031736-17034735 REVERSE LENGTH=3000
TGCAGCAACAGCTCGATTCAATATGGCTGCATTGTGAGATTATCTGAAACATTGTAGATGATTCGTATTTGATATGATAA
GACATCCCAGATTCAAGAAACATATAAAATGAAGGCCTCGGGTTTCTTGGGAATTCGATTGAACTGTTTTTTCTATTGTT
ATTACTTTTCTATAGTGTTATCTGAAAATTTACATAATACAGTGTTCGAAGCAAACTGTTGTGGATGAATCTTGCTACGT
AGCTATGTACACATAGTCTCAATCAGTAATGCAGGCCCTTTCACTCGAAGTAGCAATATGCAATAATCAAATCTTATGCA
GTCTCACCAAATCTATTTACATAGACATGGTTATGTACAGAGGCTTAGAGGAGTGAGTGAAGCATGAGTCTGACTTATCA
CGGGCGGTTGTCCATCTTCATAAAGTGGATATATTCCAGTTGCCCCATCTCTCCTCCGTTCACGGGATCAAAGCTGCATC
GGTAGAAACTGAGACAAGAAAACACAAGTAAGCACTAAGCCGAGATCTGAGAGTGGTTTTTATAGATGCACAACTAGTGT
ACTTGCTCTGGTTAAAGATTCCTGGTAGTGTGATGGAAATACAAAGTGAATGGGCTTATTTGGGATTATACCTTCCATCC
ATGCCGATAATAGCAACCGTGTTGTTACTGCCAAATGCTGCGAAGAATTGTGTGACTTCTGATACATGAAACTGTGCATA
TGACCATTCCGAGCTGAAATACTTTGGTAGAACACCTGCAACAAGAGTGTACATGTTAGGTAAGAAAGAGCGAACGAATT
TTTAAGGCTTCAAAGTAGCATTTCAAAAACACCATTCTTCCCATTTCTACATTCATGGAAGAGATAATAAACAAGAGAAA
GAATAACGTTAACAAAAATGTATAATCTTAACAATCCTGCAACTATGAAGGGAGTAAATCTCTTGGACTTAGCTACTACA
TAGTCAATAAATCTCTTGGACTTAGAGCTACTACATAGAATTTTTCCTTACCTCTCATAAACGACAATGACGAACCGGGA
TTGGTACCAATGGTTGGAGAAACAAGGCCTTGCAGAGAATTAGAATAATTTTGTTGTGTCAACAGAGCTCCATTTTCAGT
GGAATAAGAATCCTCCCCAACAACCCTAACTCTAAGAGAGAAAATGTGAACAGTCCCCTTGTCACTTGATACCGCCAGCC
ACTGCACATTTGGTGAAAGTGCAATGCTATATATATCTGCTCTGTCGACTCCTCTTCGTACCTATAAAGAAACACCTTTG
AATTGTTAGTAATGTAATACAGTGATCAAAGCAAACCAGTATCTGATATTTACCTCTTGCAAACGAGTTCCATCCATTGT
GTTGAAGATTCTAATCAGAGTTCCCTTTGTACTAGCAGTTGCAAGCAACAAACCATCCAATGTCAAGGTCATACACGCAA
TACTTGAATCATGAGCATTTATGATTTGTACCATGTTAAGCCCGAAATGTTCAACACGAATCTCTCCTCGATTGAGACCA
GGGCAAGCCAACACAGACGTATTAGAATGATGAGAAAGGCAACACAATCCTCTAGGATTAGCTTGAGTTTCAATCTGATG
AAGAAGTCTAAGATCCATAAAGTTATAAACATAAATCTTATGTTCAAGAACAACAACAATCCGATCCCTTCTTAATTTCA
CTGCACGAATCTCAGACCTAAATGCAAATTCACTAATGCAACGGCTCTGATGATCATCCCAAATTAGTACTTTGCTTGAA
GGATACTGAGAGTTAGGTCCACCACCAACAAGTGCCAGTATATTGCTACGGAAAAGCATCTCTACGATTTTAAAACCACC
GTCCTTTAGCTCACGCCTGAAAGTTTCTTTGAAAGGTTCACAGTTATATATACGAAAACCATGACTCGTTCCAGCTGCAA
AACAACTTGAATCCTGATTCCAACACACAGAAACTAACTCTGCTTCCTCTTTTTTCATAGATTCTGATTCTGGAAGCAGA
AATGAGCCTGGTTGCAGGATTCCTTGGGGATTTGAAACAGTTGAACTCATTTTTTATTAACACTGGACCTGAAAGATCAA
ACAATTAACATAAAAATCGAAGAAAATTATACATGATCTTTGATTCAAACATTGGCAAGGAGACTAACGGATTCTCACCG
ACGAAACGAGACGAAGAACACGAGATCGAAGAAATATTGAATCTCCAAGCTTCGATTTCAATGACGAACACGCTCTCTCC
AGAGTTGCTGATTTTTCTCAAAATGACTTCTCTCTGTACCGGTAAGTTTTATCTTCTTTCAAATTAAATTCTCCGGTTTA
ATTTACTTTTCGGAATTTAGTCGGTTGGAAAAAAACAATAATGGGCTAATTTAATGTACAAGTGGGCCGCCAGCTATTGG
GTCTTTATTCACCCATCTGGTAATATTCACGTGTCTGCGTTTTCTTAACTTGGAGATAGACCCTCGTGTCGTTTTTAAAT
GCTGGAAGACACCGTCGTGCCGTTTTCGGATTAGTAATTTGGTAAATATACCAGAAATGGAAAAATCACTTTGGAGACAA
AACAATCCATATTTGGAAAAAAGTGATTTGGACTATGAAGGAAAAGTGAGAACCCCAATAACACTCACTTTGTTCAATGC
GCACAAATAGTTAAAGAAAGATAAAAAAAAACCACAGTTTCCGAGAGAGGGAGACATGGACAAATTATCACTTGATTCTG
TTTTTAGTTTTAAGTTAAACTAATAGTCTCACAATAATCTTTCTTTTGTTACTAAATTACTAAAATAGCAAGTTGTTGAC
AAACCTCAACTTTTTTGGTTTTCTCTTGTATTTCATGCATGGTGCAAGTTTGGCAATTCATTTAAAAATTTCATCAACAA
TTATAATTAATTTTCTTATTCATTTTCATTGTAGCTAACGACCCCATCTTTAACAACTAGTCGGTATGTCAATTCGAATT
CTTCTTAATCTCAAAGTTACGAGAATAATAGAAGAAAAAA
>AT2G40820.3 | chr2:17033768-17036767 REVERSE LENGTH=3000
GGTAGTGAAAGGAGTAGTTTTGTGATATCGACTGTTATGTATTTCAGTGTTTGTGTGTGGTTGAAAGAAGAAGAAGAAGA
AGAAACACAAGTGTTGCTGCATAGTTTTAGACAGAAAACACATTTTGTGTTTTTTTTTGGCATGATCACTGGTTTGAGGT
GGTTGGCATTTTTTCTGATTTGATTTTATTTGTTTGTTTGTTTGATTTGTTTGGACCATTATTGGCTAATTAGGATTATT
TTTTGGATTGTGAAAAATTGTAATCAAGATTTGTTGGTATCTAATAACAGAACAGTGTTTCAATCAATATTACATTCTAC
TCTTCAATCTTAATTAATGTAATAAAATGAAAATTTCTTTTAAATAAAAATAATAATAATGAATGGCCAATTTCATATAT
TTAATTTTGCACTATCCAAGGGTGCAAAATTATCCAAATGTTAAAGAAACTTGAATATTTTTGGGACATCACAGATATGT
AGATACTTTAAGTTAAGCTTATTATGACAAATTAATACTTTAACATATAGAGAAATAGATGGAACATTATCTACCTTTAT
AGTTGTCCGAATTTCTTGTTCCTCTTTTATTTTTCACACTCTTTCAGTCCATCGTCCGACCGAGATTTTGTCTTCTCGTG
AGTTCAAATCCAAATCCATGGGGAAGATCCTTGTGGAAATCTGTATGATATCAGCTCGAGGGCTCCGTGTGGGAATTGGA
ATCGGATCCTCTCTACTGAAACACCAATGGTACGCCGTTGGTTGGCTTGATCCAGAAGACAAATACTGCACCACAATCGA
TGCTTCAAGAGCAGACAATCCTGTCTGGAGAACAAAGTTTGCTACTTTGCTCGATGATTCCACGATTCAGGATTCGAAGT
TGGCTTTGCAAGTCGAGGTTTATAGCAGAGAACCCTTGTTCTTAAGGAAGAGGCTTCATGGCTCTGCTACTGTTTCTTTG
AAGGAGTTTCTGACTAAGTATAAGCAACAACAGAGTTCTTCGAAAGCTGTAATTGAAGAAACTGGAAGCTATCAGCTTAG
GAAGACGAACTCGAGCAAGCCTCAGGGTTTTGTCGATGTGTCGATACGTATATCTGCAGAGCGAGAGGATTTTGGGGGTT
TTACTGGTAATGTCTCTGAATTTTGCCTTTAGTTTATTTGCATTTTGTCTGCAATCAGATTATATGTAAATTGAACAACA
ATAGACGCAAATGTGAATGGGTTGTGTCAATTTGCAGAAAGAAACCAACTTTGGTGCTGCTTTTGTTTCCTGTAACTCAA
TTCTTGAAGAACCTTAAATTTGGGTTTCCGAATATCCGATTTCGAGATCTTAGCGTTTTTAAGATGGGTTTGTCTGAAGG
AGAGCGCTCACCATCTTTCTCTTCTTCTTTTGTGCAGGAGATTTTGGAGGAGTCATGCTCTCGAACAACTCAGATTACAA
CACTTCAGGACAGGATTACATGGCTGGTTCATCGCAGTATCCATTTGCTCCAATGGACCAGTCAAACCCATTCTCAGTTC
CCCCATCATATAACCACCACTCATCAATGCCTAACCCTCCAATGACCAACACCAACCCACAAATGCAACAACCTTACTAT
CCTCCACCGATGCAGCCACCACCACCACCTATGAACTCAGGGTACATGCCTACATACATCCCCAAATCTGTGAATGACTC
ATCAATGCCTAACCCTCCAATGAACAACACCAACCCACAAATGCAACAACCTTACTATCCTCCACCAATGCAGCCAGCAC
CACCACCTATGAACTCAGGGTACATGCCTACATACATCCCTAATTCAGAGAATGTTACGAACATTCCATCGTCATCATCA
TCTGGAGGAGTACCAGGAGGGGCGGGAAGAGGATATGCTAGGACTGGCCCAGGGTTTGCTGTAGGAGTGGGAGCTGGTGC
AGTAGTTGGAGCTGGTGCAGCTTTATATGGAAGCGAGTTTATGTCAGGAATCGACTTACCTTCAAGCTTACCTCACCCAA
GTGTCCCCATTTCCATTGATCCTCCATTTTGATGCAGCAACAGCTCGATTCAATATGGCTGCATTGTGAGATTATCTGAA
ACATTGTAGATGATTCGTATTTGATATGATAAGACATCCCAGATTCAAGAAACATATAAAATGAAGGCCTCGGGTTTCTT
GGGAATTCGATTGAACTGTTTTTTCTATTGTTATTACTTTTCTATAGTGTTATCTGAAAATTTACATAATACAGTGTTCG
AAGCAAACTGTTGTGGATGAATCTTGCTACGTAGCTATGTACACATAGTCTCAATCAGTAATGCAGGCCCTTTCACTCGA
AGTAGCAATATGCAATAATCAAATCTTATGCAGTCTCACCAAATCTATTTACATAGACATGGTTATGTACAGAGGCTTAG
AGGAGTGAGTGAAGCATGAGTCTGACTTATCACGGGCGGTTGTCCATCTTCATAAAGTGGATATATTCCAGTTGCCCCAT
CTCTCCTCCGTTCACGGGATCAAAGCTGCATCGGTAGAAACTGAGACAAGAAAACACAAGTAAGCACTAAGCCGAGATCT
GAGAGTGGTTTTTATAGATGCACAACTAGTGTACTTGCTCTGGTTAAAGATTCCTGGTAGTGTGATGGAAATACAAAGTG
AATGGGCTTATTTGGGATTATACCTTCCATCCATGCCGATAATAGCAACCGTGTTGTTACTGCCAAATGCTGCGAAGAAT
TGTGTGACTTCTGATACATGAAACTGTGCATATGACCATTCCGAGCTGAAATACTTTGGTAGAACACCTGCAACAAGAGT
GTACATGTTAGGTAAGAAAGAGCGAACGAATTTTTAAGGCTTCAAAGTAGCATTTCAAAAACACCATTCTTCCCATTTCT
ACATTCATGGAAGAGATAATAAACAAGAGAAAGAATAACGTTAACAAAAATGTATAATCTTAACAATCCTGCAACTATGA
AGGGAGTAAATCTCTTGGACTTAGCTACTACATAGTCAAT
>AT2G40820.4 | chr2:17033768-17036767 REVERSE LENGTH=3000
GGTAGTGAAAGGAGTAGTTTTGTGATATCGACTGTTATGTATTTCAGTGTTTGTGTGTGGTTGAAAGAAGAAGAAGAAGA
AGAAACACAAGTGTTGCTGCATAGTTTTAGACAGAAAACACATTTTGTGTTTTTTTTTGGCATGATCACTGGTTTGAGGT
GGTTGGCATTTTTTCTGATTTGATTTTATTTGTTTGTTTGTTTGATTTGTTTGGACCATTATTGGCTAATTAGGATTATT
TTTTGGATTGTGAAAAATTGTAATCAAGATTTGTTGGTATCTAATAACAGAACAGTGTTTCAATCAATATTACATTCTAC
TCTTCAATCTTAATTAATGTAATAAAATGAAAATTTCTTTTAAATAAAAATAATAATAATGAATGGCCAATTTCATATAT
TTAATTTTGCACTATCCAAGGGTGCAAAATTATCCAAATGTTAAAGAAACTTGAATATTTTTGGGACATCACAGATATGT
AGATACTTTAAGTTAAGCTTATTATGACAAATTAATACTTTAACATATAGAGAAATAGATGGAACATTATCTACCTTTAT
AGTTGTCCGAATTTCTTGTTCCTCTTTTATTTTTCACACTCTTTCAGTCCATCGTCCGACCGAGATTTTGTCTTCTCGTG
AGTTCAAATCCAAATCCATGGGGAAGATCCTTGTGGAAATCTGTATGATATCAGCTCGAGGGCTCCGTGTGGGAATTGGA
ATCGGATCCTCTCTACTGAAACACCAATGGTACGCCGTTGGTTGGCTTGATCCAGAAGACAAATACTGCACCACAATCGA
TGCTTCAAGAGCAGACAATCCTGTCTGGAGAACAAAGTTTGCTACTTTGCTCGATGATTCCACGATTCAGGATTCGAAGT
TGGCTTTGCAAGTCGAGGTTTATAGCAGAGAACCCTTGTTCTTAAGGAAGAGGCTTCATGGCTCTGCTACTGTTTCTTTG
AAGGAGTTTCTGACTAAGTATAAGCAACAACAGAGTTCTTCGAAAGCTGTAATTGAAGAAACTGGAAGCTATCAGCTTAG
GAAGACGAACTCGAGCAAGCCTCAGGGTTTTGTCGATGTGTCGATACGTATATCTGCAGAGCGAGAGGATTTTGGGGGTT
TTACTGGTAATGTCTCTGAATTTTGCCTTTAGTTTATTTGCATTTTGTCTGCAATCAGATTATATGTAAATTGAACAACA
ATAGACGCAAATGTGAATGGGTTGTGTCAATTTGCAGAAAGAAACCAACTTTGGTGCTGCTTTTGTTTCCTGTAACTCAA
TTCTTGAAGAACCTTAAATTTGGGTTTCCGAATATCCGATTTCGAGATCTTAGCGTTTTTAAGATGGGTTTGTCTGAAGG
AGAGCGCTCACCATCTTTCTCTTCTTCTTTTGTGCAGGAGATTTTGGAGGAGTCATGCTCTCGAACAACTCAGATTACAA
CACTTCAGGACAGGATTACATGGCTGGTTCATCGCAGTATCCATTTGCTCCAATGGACCAGTCAAACCCATTCTCAGTTC
CCCCATCATATAACCACCACTCATCAATGCCTAACCCTCCAATGACCAACACCAACCCACAAATGCAACAACCTTACTAT
CCTCCACCGATGCAGCCACCACCACCACCTATGAACTCAGGGTACATGCCTACATACATCCCCAAATCTGTGAATGACTC
ATCAATGCCTAACCCTCCAATGAACAACACCAACCCACAAATGCAACAACCTTACTATCCTCCACCAATGCAGCCAGCAC
CACCACCTATGAACTCAGGGTACATGCCTACATACATCCCTAATTCAGAGAATGTTACGAACATTCCATCGTCATCATCA
TCTGGAGGAGTACCAGGAGGGGCGGGAAGAGGATATGCTAGGACTGGCCCAGGGTTTGCTGTAGGAGTGGGAGCTGGTGC
AGTAGTTGGAGCTGGTGCAGCTTTATATGGAAGCGAGTTTATGTCAGGAATCGACTTACCTTCAAGCTTACCTCACCCAA
GTGTCCCCATTTCCATTGATCCTCCATTTTGATGCAGCAACAGCTCGATTCAATATGGCTGCATTGTGAGATTATCTGAA
ACATTGTAGATGATTCGTATTTGATATGATAAGACATCCCAGATTCAAGAAACATATAAAATGAAGGCCTCGGGTTTCTT
GGGAATTCGATTGAACTGTTTTTTCTATTGTTATTACTTTTCTATAGTGTTATCTGAAAATTTACATAATACAGTGTTCG
AAGCAAACTGTTGTGGATGAATCTTGCTACGTAGCTATGTACACATAGTCTCAATCAGTAATGCAGGCCCTTTCACTCGA
AGTAGCAATATGCAATAATCAAATCTTATGCAGTCTCACCAAATCTATTTACATAGACATGGTTATGTACAGAGGCTTAG
AGGAGTGAGTGAAGCATGAGTCTGACTTATCACGGGCGGTTGTCCATCTTCATAAAGTGGATATATTCCAGTTGCCCCAT
CTCTCCTCCGTTCACGGGATCAAAGCTGCATCGGTAGAAACTGAGACAAGAAAACACAAGTAAGCACTAAGCCGAGATCT
GAGAGTGGTTTTTATAGATGCACAACTAGTGTACTTGCTCTGGTTAAAGATTCCTGGTAGTGTGATGGAAATACAAAGTG
AATGGGCTTATTTGGGATTATACCTTCCATCCATGCCGATAATAGCAACCGTGTTGTTACTGCCAAATGCTGCGAAGAAT
TGTGTGACTTCTGATACATGAAACTGTGCATATGACCATTCCGAGCTGAAATACTTTGGTAGAACACCTGCAACAAGAGT
GTACATGTTAGGTAAGAAAGAGCGAACGAATTTTTAAGGCTTCAAAGTAGCATTTCAAAAACACCATTCTTCCCATTTCT
ACATTCATGGAAGAGATAATAAACAAGAGAAAGAATAACGTTAACAAAAATGTATAATCTTAACAATCCTGCAACTATGA
AGGGAGTAAATCTCTTGGACTTAGCTACTACATAGTCAAT
>AT2G40820.5 | chr2:17033768-17036767 REVERSE LENGTH=3000
GGTAGTGAAAGGAGTAGTTTTGTGATATCGACTGTTATGTATTTCAGTGTTTGTGTGTGGTTGAAAGAAGAAGAAGAAGA
AGAAACACAAGTGTTGCTGCATAGTTTTAGACAGAAAACACATTTTGTGTTTTTTTTTGGCATGATCACTGGTTTGAGGT
GGTTGGCATTTTTTCTGATTTGATTTTATTTGTTTGTTTGTTTGATTTGTTTGGACCATTATTGGCTAATTAGGATTATT
TTTTGGATTGTGAAAAATTGTAATCAAGATTTGTTGGTATCTAATAACAGAACAGTGTTTCAATCAATATTACATTCTAC
TCTTCAATCTTAATTAATGTAATAAAATGAAAATTTCTTTTAAATAAAAATAATAATAATGAATGGCCAATTTCATATAT
TTAATTTTGCACTATCCAAGGGTGCAAAATTATCCAAATGTTAAAGAAACTTGAATATTTTTGGGACATCACAGATATGT
AGATACTTTAAGTTAAGCTTATTATGACAAATTAATACTTTAACATATAGAGAAATAGATGGAACATTATCTACCTTTAT
AGTTGTCCGAATTTCTTGTTCCTCTTTTATTTTTCACACTCTTTCAGTCCATCGTCCGACCGAGATTTTGTCTTCTCGTG
AGTTCAAATCCAAATCCATGGGGAAGATCCTTGTGGAAATCTGTATGATATCAGCTCGAGGGCTCCGTGTGGGAATTGGA
ATCGGATCCTCTCTACTGAAACACCAATGGTACGCCGTTGGTTGGCTTGATCCAGAAGACAAATACTGCACCACAATCGA
TGCTTCAAGAGCAGACAATCCTGTCTGGAGAACAAAGTTTGCTACTTTGCTCGATGATTCCACGATTCAGGATTCGAAGT
TGGCTTTGCAAGTCGAGGTTTATAGCAGAGAACCCTTGTTCTTAAGGAAGAGGCTTCATGGCTCTGCTACTGTTTCTTTG
AAGGAGTTTCTGACTAAGTATAAGCAACAACAGAGTTCTTCGAAAGCTGTAATTGAAGAAACTGGAAGCTATCAGCTTAG
GAAGACGAACTCGAGCAAGCCTCAGGGTTTTGTCGATGTGTCGATACGTATATCTGCAGAGCGAGAGGATTTTGGGGGTT
TTACTGGTAATGTCTCTGAATTTTGCCTTTAGTTTATTTGCATTTTGTCTGCAATCAGATTATATGTAAATTGAACAACA
ATAGACGCAAATGTGAATGGGTTGTGTCAATTTGCAGAAAGAAACCAACTTTGGTGCTGCTTTTGTTTCCTGTAACTCAA
TTCTTGAAGAACCTTAAATTTGGGTTTCCGAATATCCGATTTCGAGATCTTAGCGTTTTTAAGATGGGTTTGTCTGAAGG
AGAGCGCTCACCATCTTTCTCTTCTTCTTTTGTGCAGGAGATTTTGGAGGAGTCATGCTCTCGAACAACTCAGATTACAA
CACTTCAGGACAGGATTACATGGCTGGTTCATCGCAGTATCCATTTGCTCCAATGGACCAGTCAAACCCATTCTCAGTTC
CCCCATCATATAACCACCACTCATCAATGCCTAACCCTCCAATGACCAACACCAACCCACAAATGCAACAACCTTACTAT
CCTCCACCGATGCAGCCACCACCACCACCTATGAACTCAGGGTACATGCCTACATACATCCCCAAATCTGTGAATGACTC
ATCAATGCCTAACCCTCCAATGAACAACACCAACCCACAAATGCAACAACCTTACTATCCTCCACCAATGCAGCCAGCAC
CACCACCTATGAACTCAGGGTACATGCCTACATACATCCCTAATTCAGAGAATGTTACGAACATTCCATCGTCATCATCA
TCTGGAGGAGTACCAGGAGGGGCGGGAAGAGGATATGCTAGGACTGGCCCAGGGTTTGCTGTAGGAGTGGGAGCTGGTGC
AGTAGTTGGAGCTGGTGCAGCTTTATATGGAAGCGAGTTTATGTCAGGAATCGACTTACCTTCAAGCTTACCTCACCCAA
GTGTCCCCATTTCCATTGATCCTCCATTTTGATGCAGCAACAGCTCGATTCAATATGGCTGCATTGTGAGATTATCTGAA
ACATTGTAGATGATTCGTATTTGATATGATAAGACATCCCAGATTCAAGAAACATATAAAATGAAGGCCTCGGGTTTCTT
GGGAATTCGATTGAACTGTTTTTTCTATTGTTATTACTTTTCTATAGTGTTATCTGAAAATTTACATAATACAGTGTTCG
AAGCAAACTGTTGTGGATGAATCTTGCTACGTAGCTATGTACACATAGTCTCAATCAGTAATGCAGGCCCTTTCACTCGA
AGTAGCAATATGCAATAATCAAATCTTATGCAGTCTCACCAAATCTATTTACATAGACATGGTTATGTACAGAGGCTTAG
AGGAGTGAGTGAAGCATGAGTCTGACTTATCACGGGCGGTTGTCCATCTTCATAAAGTGGATATATTCCAGTTGCCCCAT
CTCTCCTCCGTTCACGGGATCAAAGCTGCATCGGTAGAAACTGAGACAAGAAAACACAAGTAAGCACTAAGCCGAGATCT
GAGAGTGGTTTTTATAGATGCACAACTAGTGTACTTGCTCTGGTTAAAGATTCCTGGTAGTGTGATGGAAATACAAAGTG
AATGGGCTTATTTGGGATTATACCTTCCATCCATGCCGATAATAGCAACCGTGTTGTTACTGCCAAATGCTGCGAAGAAT
TGTGTGACTTCTGATACATGAAACTGTGCATATGACCATTCCGAGCTGAAATACTTTGGTAGAACACCTGCAACAAGAGT
GTACATGTTAGGTAAGAAAGAGCGAACGAATTTTTAAGGCTTCAAAGTAGCATTTCAAAAACACCATTCTTCCCATTTCT
ACATTCATGGAAGAGATAATAAACAAGAGAAAGAATAACGTTAACAAAAATGTATAATCTTAACAATCCTGCAACTATGA
AGGGAGTAAATCTCTTGGACTTAGCTACTACATAGTCAAT
>AT2G40820.2 | chr2:17033768-17036767 REVERSE LENGTH=3000
GGTAGTGAAAGGAGTAGTTTTGTGATATCGACTGTTATGTATTTCAGTGTTTGTGTGTGGTTGAAAGAAGAAGAAGAAGA
AGAAACACAAGTGTTGCTGCATAGTTTTAGACAGAAAACACATTTTGTGTTTTTTTTTGGCATGATCACTGGTTTGAGGT
GGTTGGCATTTTTTCTGATTTGATTTTATTTGTTTGTTTGTTTGATTTGTTTGGACCATTATTGGCTAATTAGGATTATT
TTTTGGATTGTGAAAAATTGTAATCAAGATTTGTTGGTATCTAATAACAGAACAGTGTTTCAATCAATATTACATTCTAC
TCTTCAATCTTAATTAATGTAATAAAATGAAAATTTCTTTTAAATAAAAATAATAATAATGAATGGCCAATTTCATATAT
TTAATTTTGCACTATCCAAGGGTGCAAAATTATCCAAATGTTAAAGAAACTTGAATATTTTTGGGACATCACAGATATGT
AGATACTTTAAGTTAAGCTTATTATGACAAATTAATACTTTAACATATAGAGAAATAGATGGAACATTATCTACCTTTAT
AGTTGTCCGAATTTCTTGTTCCTCTTTTATTTTTCACACTCTTTCAGTCCATCGTCCGACCGAGATTTTGTCTTCTCGTG
AGTTCAAATCCAAATCCATGGGGAAGATCCTTGTGGAAATCTGTATGATATCAGCTCGAGGGCTCCGTGTGGGAATTGGA
ATCGGATCCTCTCTACTGAAACACCAATGGTACGCCGTTGGTTGGCTTGATCCAGAAGACAAATACTGCACCACAATCGA
TGCTTCAAGAGCAGACAATCCTGTCTGGAGAACAAAGTTTGCTACTTTGCTCGATGATTCCACGATTCAGGATTCGAAGT
TGGCTTTGCAAGTCGAGGTTTATAGCAGAGAACCCTTGTTCTTAAGGAAGAGGCTTCATGGCTCTGCTACTGTTTCTTTG
AAGGAGTTTCTGACTAAGTATAAGCAACAACAGAGTTCTTCGAAAGCTGTAATTGAAGAAACTGGAAGCTATCAGCTTAG
GAAGACGAACTCGAGCAAGCCTCAGGGTTTTGTCGATGTGTCGATACGTATATCTGCAGAGCGAGAGGATTTTGGGGGTT
TTACTGGTAATGTCTCTGAATTTTGCCTTTAGTTTATTTGCATTTTGTCTGCAATCAGATTATATGTAAATTGAACAACA
ATAGACGCAAATGTGAATGGGTTGTGTCAATTTGCAGAAAGAAACCAACTTTGGTGCTGCTTTTGTTTCCTGTAACTCAA
TTCTTGAAGAACCTTAAATTTGGGTTTCCGAATATCCGATTTCGAGATCTTAGCGTTTTTAAGATGGGTTTGTCTGAAGG
AGAGCGCTCACCATCTTTCTCTTCTTCTTTTGTGCAGGAGATTTTGGAGGAGTCATGCTCTCGAACAACTCAGATTACAA
CACTTCAGGACAGGATTACATGGCTGGTTCATCGCAGTATCCATTTGCTCCAATGGACCAGTCAAACCCATTCTCAGTTC
CCCCATCATATAACCACCACTCATCAATGCCTAACCCTCCAATGACCAACACCAACCCACAAATGCAACAACCTTACTAT
CCTCCACCGATGCAGCCACCACCACCACCTATGAACTCAGGGTACATGCCTACATACATCCCCAAATCTGTGAATGACTC
ATCAATGCCTAACCCTCCAATGAACAACACCAACCCACAAATGCAACAACCTTACTATCCTCCACCAATGCAGCCAGCAC
CACCACCTATGAACTCAGGGTACATGCCTACATACATCCCTAATTCAGAGAATGTTACGAACATTCCATCGTCATCATCA
TCTGGAGGAGTACCAGGAGGGGCGGGAAGAGGATATGCTAGGACTGGCCCAGGGTTTGCTGTAGGAGTGGGAGCTGGTGC
AGTAGTTGGAGCTGGTGCAGCTTTATATGGAAGCGAGTTTATGTCAGGAATCGACTTACCTTCAAGCTTACCTCACCCAA
GTGTCCCCATTTCCATTGATCCTCCATTTTGATGCAGCAACAGCTCGATTCAATATGGCTGCATTGTGAGATTATCTGAA
ACATTGTAGATGATTCGTATTTGATATGATAAGACATCCCAGATTCAAGAAACATATAAAATGAAGGCCTCGGGTTTCTT
GGGAATTCGATTGAACTGTTTTTTCTATTGTTATTACTTTTCTATAGTGTTATCTGAAAATTTACATAATACAGTGTTCG
AAGCAAACTGTTGTGGATGAATCTTGCTACGTAGCTATGTACACATAGTCTCAATCAGTAATGCAGGCCCTTTCACTCGA
AGTAGCAATATGCAATAATCAAATCTTATGCAGTCTCACCAAATCTATTTACATAGACATGGTTATGTACAGAGGCTTAG
AGGAGTGAGTGAAGCATGAGTCTGACTTATCACGGGCGGTTGTCCATCTTCATAAAGTGGATATATTCCAGTTGCCCCAT
CTCTCCTCCGTTCACGGGATCAAAGCTGCATCGGTAGAAACTGAGACAAGAAAACACAAGTAAGCACTAAGCCGAGATCT
GAGAGTGGTTTTTATAGATGCACAACTAGTGTACTTGCTCTGGTTAAAGATTCCTGGTAGTGTGATGGAAATACAAAGTG
AATGGGCTTATTTGGGATTATACCTTCCATCCATGCCGATAATAGCAACCGTGTTGTTACTGCCAAATGCTGCGAAGAAT
TGTGTGACTTCTGATACATGAAACTGTGCATATGACCATTCCGAGCTGAAATACTTTGGTAGAACACCTGCAACAAGAGT
GTACATGTTAGGTAAGAAAGAGCGAACGAATTTTTAAGGCTTCAAAGTAGCATTTCAAAAACACCATTCTTCCCATTTCT
ACATTCATGGAAGAGATAATAAACAAGAGAAAGAATAACGTTAACAAAAATGTATAATCTTAACAATCCTGCAACTATGA
AGGGAGTAAATCTCTTGGACTTAGCTACTACATAGTCAAT
>AT2G40820.1 | chr2:17033768-17036767 REVERSE LENGTH=3000
GGTAGTGAAAGGAGTAGTTTTGTGATATCGACTGTTATGTATTTCAGTGTTTGTGTGTGGTTGAAAGAAGAAGAAGAAGA
AGAAACACAAGTGTTGCTGCATAGTTTTAGACAGAAAACACATTTTGTGTTTTTTTTTGGCATGATCACTGGTTTGAGGT
GGTTGGCATTTTTTCTGATTTGATTTTATTTGTTTGTTTGTTTGATTTGTTTGGACCATTATTGGCTAATTAGGATTATT
TTTTGGATTGTGAAAAATTGTAATCAAGATTTGTTGGTATCTAATAACAGAACAGTGTTTCAATCAATATTACATTCTAC
TCTTCAATCTTAATTAATGTAATAAAATGAAAATTTCTTTTAAATAAAAATAATAATAATGAATGGCCAATTTCATATAT
TTAATTTTGCACTATCCAAGGGTGCAAAATTATCCAAATGTTAAAGAAACTTGAATATTTTTGGGACATCACAGATATGT
AGATACTTTAAGTTAAGCTTATTATGACAAATTAATACTTTAACATATAGAGAAATAGATGGAACATTATCTACCTTTAT
AGTTGTCCGAATTTCTTGTTCCTCTTTTATTTTTCACACTCTTTCAGTCCATCGTCCGACCGAGATTTTGTCTTCTCGTG
AGTTCAAATCCAAATCCATGGGGAAGATCCTTGTGGAAATCTGTATGATATCAGCTCGAGGGCTCCGTGTGGGAATTGGA
ATCGGATCCTCTCTACTGAAACACCAATGGTACGCCGTTGGTTGGCTTGATCCAGAAGACAAATACTGCACCACAATCGA
TGCTTCAAGAGCAGACAATCCTGTCTGGAGAACAAAGTTTGCTACTTTGCTCGATGATTCCACGATTCAGGATTCGAAGT
TGGCTTTGCAAGTCGAGGTTTATAGCAGAGAACCCTTGTTCTTAAGGAAGAGGCTTCATGGCTCTGCTACTGTTTCTTTG
AAGGAGTTTCTGACTAAGTATAAGCAACAACAGAGTTCTTCGAAAGCTGTAATTGAAGAAACTGGAAGCTATCAGCTTAG
GAAGACGAACTCGAGCAAGCCTCAGGGTTTTGTCGATGTGTCGATACGTATATCTGCAGAGCGAGAGGATTTTGGGGGTT
TTACTGGTAATGTCTCTGAATTTTGCCTTTAGTTTATTTGCATTTTGTCTGCAATCAGATTATATGTAAATTGAACAACA
ATAGACGCAAATGTGAATGGGTTGTGTCAATTTGCAGAAAGAAACCAACTTTGGTGCTGCTTTTGTTTCCTGTAACTCAA
TTCTTGAAGAACCTTAAATTTGGGTTTCCGAATATCCGATTTCGAGATCTTAGCGTTTTTAAGATGGGTTTGTCTGAAGG
AGAGCGCTCACCATCTTTCTCTTCTTCTTTTGTGCAGGAGATTTTGGAGGAGTCATGCTCTCGAACAACTCAGATTACAA
CACTTCAGGACAGGATTACATGGCTGGTTCATCGCAGTATCCATTTGCTCCAATGGACCAGTCAAACCCATTCTCAGTTC
CCCCATCATATAACCACCACTCATCAATGCCTAACCCTCCAATGACCAACACCAACCCACAAATGCAACAACCTTACTAT
CCTCCACCGATGCAGCCACCACCACCACCTATGAACTCAGGGTACATGCCTACATACATCCCCAAATCTGTGAATGACTC
ATCAATGCCTAACCCTCCAATGAACAACACCAACCCACAAATGCAACAACCTTACTATCCTCCACCAATGCAGCCAGCAC
CACCACCTATGAACTCAGGGTACATGCCTACATACATCCCTAATTCAGAGAATGTTACGAACATTCCATCGTCATCATCA
TCTGGAGGAGTACCAGGAGGGGCGGGAAGAGGATATGCTAGGACTGGCCCAGGGTTTGCTGTAGGAGTGGGAGCTGGTGC
AGTAGTTGGAGCTGGTGCAGCTTTATATGGAAGCGAGTTTATGTCAGGAATCGACTTACCTTCAAGCTTACCTCACCCAA
GTGTCCCCATTTCCATTGATCCTCCATTTTGATGCAGCAACAGCTCGATTCAATATGGCTGCATTGTGAGATTATCTGAA
ACATTGTAGATGATTCGTATTTGATATGATAAGACATCCCAGATTCAAGAAACATATAAAATGAAGGCCTCGGGTTTCTT
GGGAATTCGATTGAACTGTTTTTTCTATTGTTATTACTTTTCTATAGTGTTATCTGAAAATTTACATAATACAGTGTTCG
AAGCAAACTGTTGTGGATGAATCTTGCTACGTAGCTATGTACACATAGTCTCAATCAGTAATGCAGGCCCTTTCACTCGA
AGTAGCAATATGCAATAATCAAATCTTATGCAGTCTCACCAAATCTATTTACATAGACATGGTTATGTACAGAGGCTTAG
AGGAGTGAGTGAAGCATGAGTCTGACTTATCACGGGCGGTTGTCCATCTTCATAAAGTGGATATATTCCAGTTGCCCCAT
CTCTCCTCCGTTCACGGGATCAAAGCTGCATCGGTAGAAACTGAGACAAGAAAACACAAGTAAGCACTAAGCCGAGATCT
GAGAGTGGTTTTTATAGATGCACAACTAGTGTACTTGCTCTGGTTAAAGATTCCTGGTAGTGTGATGGAAATACAAAGTG
AATGGGCTTATTTGGGATTATACCTTCCATCCATGCCGATAATAGCAACCGTGTTGTTACTGCCAAATGCTGCGAAGAAT
TGTGTGACTTCTGATACATGAAACTGTGCATATGACCATTCCGAGCTGAAATACTTTGGTAGAACACCTGCAACAAGAGT
GTACATGTTAGGTAAGAAAGAGCGAACGAATTTTTAAGGCTTCAAAGTAGCATTTCAAAAACACCATTCTTCCCATTTCT
ACATTCATGGAAGAGATAATAAACAAGAGAAAGAATAACGTTAACAAAAATGTATAATCTTAACAATCCTGCAACTATGA
AGGGAGTAAATCTCTTGGACTTAGCTACTACATAGTCAAT
>AT2G40830.3 | chr2:17044629-17047628 FORWARD LENGTH=3000
AAGTCTAAAAGTGAGCTAAAACAAATCTTTGGTCTCACTTTGGTCTCTTTACTTAAATATGCTTGTGATTCTGCATATGC
CTTGTGCTTCACTCTCTATCTCTCTCACTCTCTTTTATCAACATAAATAATGGAGAACTGTATTTGTTACTGTAGATTTT
CTTTCTCTGTTAAAAACGAGTTCATCATTTTCTATATGCTTTGTTAAATATGTCATTTTAGTTGGGTTTTTGAAAATGGT
TGAAATAGATTTTTGAGTTGATCGATAAATAAATAAATGAAAACGTCTGGACACTCTTGAGCGATCTATCAGTATCTCGT
GATCTTCTTCAATACTAATAAAAAAAGGGAAAAGAAAGAGAAGAGAGTCGTGCTCATAAATTAACGGTGCAGAGCGATTG
AACAAAAACAAAAATATCTTCCAGAAAAAGCCATTTTTGATTGCGTATAATGAATACACGAAATTAAAATCATTACTTGC
CATATATAGTACACTATTTCTCAGCTTCACTCACTCTCGAGACTCGTGTATGTTGATTTACGGTTTGTTCAAGCAAAGGT
GATCATCAATTCCCAATTTTTTTTACGTCACTATTTTCGATTCACTCCAATGGCTTGCGTGTTGCTGATTTCTTGATTTT
GTGGTTCTTGAGTTAGTCTCCATCTGATAAGTAAGTAAATTATGTGATTGTGATCTGGGTTTTGCTAAAGTTTTGATTTT
TATTATTGTTGTTTAGAGAATGATGAATCTAGGATCTCTTTCGTTGAGTACGAGCAAGTCGAGTAAGCCAATGGTTAGCA
TCAGCTTTTGGATACCGTATTTCACTCACTGGGGAGAGAGCCTGCTGGTCTGTGGCTCGGCTCCTGGACTTGGTTCCGGG
AATGTGAAAAAAGGTTTGCTGCTAAAGCCATCCCAGCAAGATGATCAGCTCATCTGGAGTGGCTCTGTCTCGGTTCCACC
TGGGTTTAGCTCTGACTATTGTTACTATGTGGTGGATGACTCGAAGAGTGTGTTAAGGTCGGAGTTTGGGATGAAACGAA
AACTTGTGGTGCCTGAGACATTGACCGGTGGAGAGTCTGTTCATCTTCGTGATCTCTGGCAGGTTTGAGTTCTTTGTCCT
TTTCGAGTGTATTATACAAATTTTGTAATCTGATTTTGTAGTGTTGTGATTGATGTTCTGTTCCTTTAATTTTAGAGTGG
GGATCAAGCTCTTCCATTTAGAAGTGCATTTAAAGATGTCATCTTCCACCACAGTTTCGATGTGAAAGTAGAAAAACCTC
TAGGGGTCTTTATGAATAAGTCAGATCAAGATGGTATTCATTTTTTTATCTAATCCTATCACACCATTGTCTCTGAGATT
CTCTAGTTTGTGATTGATCTCTTTGCTAACTGTTGTGGCCTTATGACTTTACCATGTAAACAGATTCAGTTGTTGTCCAA
TTCAAAATCTGTTGTCCAGACATTGGAGAGGGAACATCTGTAAGCCTTTCTCTATGATCTTTGGTTTTCTTTCTTTTCAT
GTTTGAGCCTGATGTGGTGTTGTGGCCATCATTCTTACCCTTGATTATGACATGTACAGGTGTATGTTCTAGGCACCCCA
GAAAAGTTGGGGAATTGGAAAGTTGAAAATGGACTTAGACTCAACTATGTCGATGATTCCATATGGGAAGCAGATTGCTT
GATCCCTAAAGCAGACTTTCCTATCAAATATCCTTTCTTTTTACTTTCTTCCAGACTAATTAGTTGAACATAGTTGACAC
TTCACTTCTCATATGCTTTCTGCATGTTGGGTTCTTAACGATTCTTTCACATATAGATACTGTAAAGTTCAGAAGGAAGA
TAGCATAGGGTTTGAATCTGGTGGTAATCGGGAGCTGTCTCTTCACTCCATCGGTAGTAAACAGGAATACATTGTCATGT
CAGATGGCTTGTTTCGAGTAAGTAACAGAGACAAGCTATGAACTAGCTCTAATGTGACAGAATCAATGTTGTCTTACTAT
TATTTAATTTTACTTGTAGGCAATGCCATGGAGGGGTGCTGGTGTAGCAGTTCCCATGTTCTCTGTAAGGTCAGAAGATG
ATGTTGGTGTGGGAGAGTTTCTCGATCTGAAGTTGCTTGTTGATTGGGCTGTAGATTCCGGGTTGCATCTAGTACAACTT
TTACCAGTAAATGACACATCCGTTCATAAGATGTGGTGGGACTCGTATCCCTACAGGTATGATGATTACATTTATGTTAG
TTTTGCAGGAGTTCAATAAAGGACTTCTGTCACTTACTTAACGGATGGAAACAAATATCCAGAATTTTTGTTATTATTCT
TTCTTGACTACTGAATTCATAAATAGTTCATTTTTTGCTTCAATTTGGTTTTCGAGACCTTGGGTTCCATATACTTTGGT
TGATGATTAGTGACTGAGCCTGAGGCTCTGCTGAATATTAGTCTCTACTCTCTACTTAGTAAAATTTCTATATCAACTCA
TTGAACTGTGTGATTCATTCTTATTGTTCCTTTCCTCATTTGGATTGCTTCTCTTGCAGCTCGTTATCTGTGTTTGCATT
GCATCCATTATATCTTAGAGTGCAGGCTCTCTCTGAACGTCTGCCAGAAGATATCAAGGTAAGTTTCTACACTTATTGTA
TCCTGGAAGAGACTCCTAAGCAATATATTGGCTGACCTTTTTCGTTCTCTTTCAGGAAGAAATTCAGAAGGCGAAGAATC
AACTGGACAAGAATGTAATGAGTCCCTTGTTAGACGTTTCATAGATTTTCTTACTTTTACGTCCTTGAAAAAGATAGCAT
CAGATAAACGGGATATAGTATTTTTAAATGGTTTGTGTCTGTATCAGCATGATGTGTTTAAACGCCTGCAAGCAATTGGT
TCATATGTTAGTTCGTCACAATCAGAGTTTGAGTGTTGTAACCTAATCCTTTAAAGATTGTTACGTGTAGGATGTTGATT
ATGAGGCTACCATGGAAACTAAGCTTTCAATTGCCAAGAA
>AT2G40830.1 | chr2:17044629-17047628 FORWARD LENGTH=3000
AAGTCTAAAAGTGAGCTAAAACAAATCTTTGGTCTCACTTTGGTCTCTTTACTTAAATATGCTTGTGATTCTGCATATGC
CTTGTGCTTCACTCTCTATCTCTCTCACTCTCTTTTATCAACATAAATAATGGAGAACTGTATTTGTTACTGTAGATTTT
CTTTCTCTGTTAAAAACGAGTTCATCATTTTCTATATGCTTTGTTAAATATGTCATTTTAGTTGGGTTTTTGAAAATGGT
TGAAATAGATTTTTGAGTTGATCGATAAATAAATAAATGAAAACGTCTGGACACTCTTGAGCGATCTATCAGTATCTCGT
GATCTTCTTCAATACTAATAAAAAAAGGGAAAAGAAAGAGAAGAGAGTCGTGCTCATAAATTAACGGTGCAGAGCGATTG
AACAAAAACAAAAATATCTTCCAGAAAAAGCCATTTTTGATTGCGTATAATGAATACACGAAATTAAAATCATTACTTGC
CATATATAGTACACTATTTCTCAGCTTCACTCACTCTCGAGACTCGTGTATGTTGATTTACGGTTTGTTCAAGCAAAGGT
GATCATCAATTCCCAATTTTTTTTACGTCACTATTTTCGATTCACTCCAATGGCTTGCGTGTTGCTGATTTCTTGATTTT
GTGGTTCTTGAGTTAGTCTCCATCTGATAAGTAAGTAAATTATGTGATTGTGATCTGGGTTTTGCTAAAGTTTTGATTTT
TATTATTGTTGTTTAGAGAATGATGAATCTAGGATCTCTTTCGTTGAGTACGAGCAAGTCGAGTAAGCCAATGGTTAGCA
TCAGCTTTTGGATACCGTATTTCACTCACTGGGGAGAGAGCCTGCTGGTCTGTGGCTCGGCTCCTGGACTTGGTTCCGGG
AATGTGAAAAAAGGTTTGCTGCTAAAGCCATCCCAGCAAGATGATCAGCTCATCTGGAGTGGCTCTGTCTCGGTTCCACC
TGGGTTTAGCTCTGACTATTGTTACTATGTGGTGGATGACTCGAAGAGTGTGTTAAGGTCGGAGTTTGGGATGAAACGAA
AACTTGTGGTGCCTGAGACATTGACCGGTGGAGAGTCTGTTCATCTTCGTGATCTCTGGCAGGTTTGAGTTCTTTGTCCT
TTTCGAGTGTATTATACAAATTTTGTAATCTGATTTTGTAGTGTTGTGATTGATGTTCTGTTCCTTTAATTTTAGAGTGG
GGATCAAGCTCTTCCATTTAGAAGTGCATTTAAAGATGTCATCTTCCACCACAGTTTCGATGTGAAAGTAGAAAAACCTC
TAGGGGTCTTTATGAATAAGTCAGATCAAGATGGTATTCATTTTTTTATCTAATCCTATCACACCATTGTCTCTGAGATT
CTCTAGTTTGTGATTGATCTCTTTGCTAACTGTTGTGGCCTTATGACTTTACCATGTAAACAGATTCAGTTGTTGTCCAA
TTCAAAATCTGTTGTCCAGACATTGGAGAGGGAACATCTGTAAGCCTTTCTCTATGATCTTTGGTTTTCTTTCTTTTCAT
GTTTGAGCCTGATGTGGTGTTGTGGCCATCATTCTTACCCTTGATTATGACATGTACAGGTGTATGTTCTAGGCACCCCA
GAAAAGTTGGGGAATTGGAAAGTTGAAAATGGACTTAGACTCAACTATGTCGATGATTCCATATGGGAAGCAGATTGCTT
GATCCCTAAAGCAGACTTTCCTATCAAATATCCTTTCTTTTTACTTTCTTCCAGACTAATTAGTTGAACATAGTTGACAC
TTCACTTCTCATATGCTTTCTGCATGTTGGGTTCTTAACGATTCTTTCACATATAGATACTGTAAAGTTCAGAAGGAAGA
TAGCATAGGGTTTGAATCTGGTGGTAATCGGGAGCTGTCTCTTCACTCCATCGGTAGTAAACAGGAATACATTGTCATGT
CAGATGGCTTGTTTCGAGTAAGTAACAGAGACAAGCTATGAACTAGCTCTAATGTGACAGAATCAATGTTGTCTTACTAT
TATTTAATTTTACTTGTAGGCAATGCCATGGAGGGGTGCTGGTGTAGCAGTTCCCATGTTCTCTGTAAGGTCAGAAGATG
ATGTTGGTGTGGGAGAGTTTCTCGATCTGAAGTTGCTTGTTGATTGGGCTGTAGATTCCGGGTTGCATCTAGTACAACTT
TTACCAGTAAATGACACATCCGTTCATAAGATGTGGTGGGACTCGTATCCCTACAGGTATGATGATTACATTTATGTTAG
TTTTGCAGGAGTTCAATAAAGGACTTCTGTCACTTACTTAACGGATGGAAACAAATATCCAGAATTTTTGTTATTATTCT
TTCTTGACTACTGAATTCATAAATAGTTCATTTTTTGCTTCAATTTGGTTTTCGAGACCTTGGGTTCCATATACTTTGGT
TGATGATTAGTGACTGAGCCTGAGGCTCTGCTGAATATTAGTCTCTACTCTCTACTTAGTAAAATTTCTATATCAACTCA
TTGAACTGTGTGATTCATTCTTATTGTTCCTTTCCTCATTTGGATTGCTTCTCTTGCAGCTCGTTATCTGTGTTTGCATT
GCATCCATTATATCTTAGAGTGCAGGCTCTCTCTGAACGTCTGCCAGAAGATATCAAGGTAAGTTTCTACACTTATTGTA
TCCTGGAAGAGACTCCTAAGCAATATATTGGCTGACCTTTTTCGTTCTCTTTCAGGAAGAAATTCAGAAGGCGAAGAATC
AACTGGACAAGAATGTAATGAGTCCCTTGTTAGACGTTTCATAGATTTTCTTACTTTTACGTCCTTGAAAAAGATAGCAT
CAGATAAACGGGATATAGTATTTTTAAATGGTTTGTGTCTGTATCAGCATGATGTGTTTAAACGCCTGCAAGCAATTGGT
TCATATGTTAGTTCGTCACAATCAGAGTTTGAGTGTTGTAACCTAATCCTTTAAAGATTGTTACGTGTAGGATGTTGATT
ATGAGGCTACCATGGAAACTAAGCTTTCAATTGCCAAGAA
>AT2G40830.2 | chr2:17044629-17047628 FORWARD LENGTH=3000
AAGTCTAAAAGTGAGCTAAAACAAATCTTTGGTCTCACTTTGGTCTCTTTACTTAAATATGCTTGTGATTCTGCATATGC
CTTGTGCTTCACTCTCTATCTCTCTCACTCTCTTTTATCAACATAAATAATGGAGAACTGTATTTGTTACTGTAGATTTT
CTTTCTCTGTTAAAAACGAGTTCATCATTTTCTATATGCTTTGTTAAATATGTCATTTTAGTTGGGTTTTTGAAAATGGT
TGAAATAGATTTTTGAGTTGATCGATAAATAAATAAATGAAAACGTCTGGACACTCTTGAGCGATCTATCAGTATCTCGT
GATCTTCTTCAATACTAATAAAAAAAGGGAAAAGAAAGAGAAGAGAGTCGTGCTCATAAATTAACGGTGCAGAGCGATTG
AACAAAAACAAAAATATCTTCCAGAAAAAGCCATTTTTGATTGCGTATAATGAATACACGAAATTAAAATCATTACTTGC
CATATATAGTACACTATTTCTCAGCTTCACTCACTCTCGAGACTCGTGTATGTTGATTTACGGTTTGTTCAAGCAAAGGT
GATCATCAATTCCCAATTTTTTTTACGTCACTATTTTCGATTCACTCCAATGGCTTGCGTGTTGCTGATTTCTTGATTTT
GTGGTTCTTGAGTTAGTCTCCATCTGATAAGTAAGTAAATTATGTGATTGTGATCTGGGTTTTGCTAAAGTTTTGATTTT
TATTATTGTTGTTTAGAGAATGATGAATCTAGGATCTCTTTCGTTGAGTACGAGCAAGTCGAGTAAGCCAATGGTTAGCA
TCAGCTTTTGGATACCGTATTTCACTCACTGGGGAGAGAGCCTGCTGGTCTGTGGCTCGGCTCCTGGACTTGGTTCCGGG
AATGTGAAAAAAGGTTTGCTGCTAAAGCCATCCCAGCAAGATGATCAGCTCATCTGGAGTGGCTCTGTCTCGGTTCCACC
TGGGTTTAGCTCTGACTATTGTTACTATGTGGTGGATGACTCGAAGAGTGTGTTAAGGTCGGAGTTTGGGATGAAACGAA
AACTTGTGGTGCCTGAGACATTGACCGGTGGAGAGTCTGTTCATCTTCGTGATCTCTGGCAGGTTTGAGTTCTTTGTCCT
TTTCGAGTGTATTATACAAATTTTGTAATCTGATTTTGTAGTGTTGTGATTGATGTTCTGTTCCTTTAATTTTAGAGTGG
GGATCAAGCTCTTCCATTTAGAAGTGCATTTAAAGATGTCATCTTCCACCACAGTTTCGATGTGAAAGTAGAAAAACCTC
TAGGGGTCTTTATGAATAAGTCAGATCAAGATGGTATTCATTTTTTTATCTAATCCTATCACACCATTGTCTCTGAGATT
CTCTAGTTTGTGATTGATCTCTTTGCTAACTGTTGTGGCCTTATGACTTTACCATGTAAACAGATTCAGTTGTTGTCCAA
TTCAAAATCTGTTGTCCAGACATTGGAGAGGGAACATCTGTAAGCCTTTCTCTATGATCTTTGGTTTTCTTTCTTTTCAT
GTTTGAGCCTGATGTGGTGTTGTGGCCATCATTCTTACCCTTGATTATGACATGTACAGGTGTATGTTCTAGGCACCCCA
GAAAAGTTGGGGAATTGGAAAGTTGAAAATGGACTTAGACTCAACTATGTCGATGATTCCATATGGGAAGCAGATTGCTT
GATCCCTAAAGCAGACTTTCCTATCAAATATCCTTTCTTTTTACTTTCTTCCAGACTAATTAGTTGAACATAGTTGACAC
TTCACTTCTCATATGCTTTCTGCATGTTGGGTTCTTAACGATTCTTTCACATATAGATACTGTAAAGTTCAGAAGGAAGA
TAGCATAGGGTTTGAATCTGGTGGTAATCGGGAGCTGTCTCTTCACTCCATCGGTAGTAAACAGGAATACATTGTCATGT
CAGATGGCTTGTTTCGAGTAAGTAACAGAGACAAGCTATGAACTAGCTCTAATGTGACAGAATCAATGTTGTCTTACTAT
TATTTAATTTTACTTGTAGGCAATGCCATGGAGGGGTGCTGGTGTAGCAGTTCCCATGTTCTCTGTAAGGTCAGAAGATG
ATGTTGGTGTGGGAGAGTTTCTCGATCTGAAGTTGCTTGTTGATTGGGCTGTAGATTCCGGGTTGCATCTAGTACAACTT
TTACCAGTAAATGACACATCCGTTCATAAGATGTGGTGGGACTCGTATCCCTACAGGTATGATGATTACATTTATGTTAG
TTTTGCAGGAGTTCAATAAAGGACTTCTGTCACTTACTTAACGGATGGAAACAAATATCCAGAATTTTTGTTATTATTCT
TTCTTGACTACTGAATTCATAAATAGTTCATTTTTTGCTTCAATTTGGTTTTCGAGACCTTGGGTTCCATATACTTTGGT
TGATGATTAGTGACTGAGCCTGAGGCTCTGCTGAATATTAGTCTCTACTCTCTACTTAGTAAAATTTCTATATCAACTCA
TTGAACTGTGTGATTCATTCTTATTGTTCCTTTCCTCATTTGGATTGCTTCTCTTGCAGCTCGTTATCTGTGTTTGCATT
GCATCCATTATATCTTAGAGTGCAGGCTCTCTCTGAACGTCTGCCAGAAGATATCAAGGTAAGTTTCTACACTTATTGTA
TCCTGGAAGAGACTCCTAAGCAATATATTGGCTGACCTTTTTCGTTCTCTTTCAGGAAGAAATTCAGAAGGCGAAGAATC
AACTGGACAAGAATGTAATGAGTCCCTTGTTAGACGTTTCATAGATTTTCTTACTTTTACGTCCTTGAAAAAGATAGCAT
CAGATAAACGGGATATAGTATTTTTAAATGGTTTGTGTCTGTATCAGCATGATGTGTTTAAACGCCTGCAAGCAATTGGT
TCATATGTTAGTTCGTCACAATCAGAGTTTGAGTGTTGTAACCTAATCCTTTAAAGATTGTTACGTGTAGGATGTTGATT
ATGAGGCTACCATGGAAACTAAGCTTTCAATTGCCAAGAA
>AT2G40830.4 | chr2:17044629-17047628 FORWARD LENGTH=3000
AAGTCTAAAAGTGAGCTAAAACAAATCTTTGGTCTCACTTTGGTCTCTTTACTTAAATATGCTTGTGATTCTGCATATGC
CTTGTGCTTCACTCTCTATCTCTCTCACTCTCTTTTATCAACATAAATAATGGAGAACTGTATTTGTTACTGTAGATTTT
CTTTCTCTGTTAAAAACGAGTTCATCATTTTCTATATGCTTTGTTAAATATGTCATTTTAGTTGGGTTTTTGAAAATGGT
TGAAATAGATTTTTGAGTTGATCGATAAATAAATAAATGAAAACGTCTGGACACTCTTGAGCGATCTATCAGTATCTCGT
GATCTTCTTCAATACTAATAAAAAAAGGGAAAAGAAAGAGAAGAGAGTCGTGCTCATAAATTAACGGTGCAGAGCGATTG
AACAAAAACAAAAATATCTTCCAGAAAAAGCCATTTTTGATTGCGTATAATGAATACACGAAATTAAAATCATTACTTGC
CATATATAGTACACTATTTCTCAGCTTCACTCACTCTCGAGACTCGTGTATGTTGATTTACGGTTTGTTCAAGCAAAGGT
GATCATCAATTCCCAATTTTTTTTACGTCACTATTTTCGATTCACTCCAATGGCTTGCGTGTTGCTGATTTCTTGATTTT
GTGGTTCTTGAGTTAGTCTCCATCTGATAAGTAAGTAAATTATGTGATTGTGATCTGGGTTTTGCTAAAGTTTTGATTTT
TATTATTGTTGTTTAGAGAATGATGAATCTAGGATCTCTTTCGTTGAGTACGAGCAAGTCGAGTAAGCCAATGGTTAGCA
TCAGCTTTTGGATACCGTATTTCACTCACTGGGGAGAGAGCCTGCTGGTCTGTGGCTCGGCTCCTGGACTTGGTTCCGGG
AATGTGAAAAAAGGTTTGCTGCTAAAGCCATCCCAGCAAGATGATCAGCTCATCTGGAGTGGCTCTGTCTCGGTTCCACC
TGGGTTTAGCTCTGACTATTGTTACTATGTGGTGGATGACTCGAAGAGTGTGTTAAGGTCGGAGTTTGGGATGAAACGAA
AACTTGTGGTGCCTGAGACATTGACCGGTGGAGAGTCTGTTCATCTTCGTGATCTCTGGCAGGTTTGAGTTCTTTGTCCT
TTTCGAGTGTATTATACAAATTTTGTAATCTGATTTTGTAGTGTTGTGATTGATGTTCTGTTCCTTTAATTTTAGAGTGG
GGATCAAGCTCTTCCATTTAGAAGTGCATTTAAAGATGTCATCTTCCACCACAGTTTCGATGTGAAAGTAGAAAAACCTC
TAGGGGTCTTTATGAATAAGTCAGATCAAGATGGTATTCATTTTTTTATCTAATCCTATCACACCATTGTCTCTGAGATT
CTCTAGTTTGTGATTGATCTCTTTGCTAACTGTTGTGGCCTTATGACTTTACCATGTAAACAGATTCAGTTGTTGTCCAA
TTCAAAATCTGTTGTCCAGACATTGGAGAGGGAACATCTGTAAGCCTTTCTCTATGATCTTTGGTTTTCTTTCTTTTCAT
GTTTGAGCCTGATGTGGTGTTGTGGCCATCATTCTTACCCTTGATTATGACATGTACAGGTGTATGTTCTAGGCACCCCA
GAAAAGTTGGGGAATTGGAAAGTTGAAAATGGACTTAGACTCAACTATGTCGATGATTCCATATGGGAAGCAGATTGCTT
GATCCCTAAAGCAGACTTTCCTATCAAATATCCTTTCTTTTTACTTTCTTCCAGACTAATTAGTTGAACATAGTTGACAC
TTCACTTCTCATATGCTTTCTGCATGTTGGGTTCTTAACGATTCTTTCACATATAGATACTGTAAAGTTCAGAAGGAAGA
TAGCATAGGGTTTGAATCTGGTGGTAATCGGGAGCTGTCTCTTCACTCCATCGGTAGTAAACAGGAATACATTGTCATGT
CAGATGGCTTGTTTCGAGTAAGTAACAGAGACAAGCTATGAACTAGCTCTAATGTGACAGAATCAATGTTGTCTTACTAT
TATTTAATTTTACTTGTAGGCAATGCCATGGAGGGGTGCTGGTGTAGCAGTTCCCATGTTCTCTGTAAGGTCAGAAGATG
ATGTTGGTGTGGGAGAGTTTCTCGATCTGAAGTTGCTTGTTGATTGGGCTGTAGATTCCGGGTTGCATCTAGTACAACTT
TTACCAGTAAATGACACATCCGTTCATAAGATGTGGTGGGACTCGTATCCCTACAGGTATGATGATTACATTTATGTTAG
TTTTGCAGGAGTTCAATAAAGGACTTCTGTCACTTACTTAACGGATGGAAACAAATATCCAGAATTTTTGTTATTATTCT
TTCTTGACTACTGAATTCATAAATAGTTCATTTTTTGCTTCAATTTGGTTTTCGAGACCTTGGGTTCCATATACTTTGGT
TGATGATTAGTGACTGAGCCTGAGGCTCTGCTGAATATTAGTCTCTACTCTCTACTTAGTAAAATTTCTATATCAACTCA
TTGAACTGTGTGATTCATTCTTATTGTTCCTTTCCTCATTTGGATTGCTTCTCTTGCAGCTCGTTATCTGTGTTTGCATT
GCATCCATTATATCTTAGAGTGCAGGCTCTCTCTGAACGTCTGCCAGAAGATATCAAGGTAAGTTTCTACACTTATTGTA
TCCTGGAAGAGACTCCTAAGCAATATATTGGCTGACCTTTTTCGTTCTCTTTCAGGAAGAAATTCAGAAGGCGAAGAATC
AACTGGACAAGAATGTAATGAGTCCCTTGTTAGACGTTTCATAGATTTTCTTACTTTTACGTCCTTGAAAAAGATAGCAT
CAGATAAACGGGATATAGTATTTTTAAATGGTTTGTGTCTGTATCAGCATGATGTGTTTAAACGCCTGCAAGCAATTGGT
TCATATGTTAGTTCGTCACAATCAGAGTTTGAGTGTTGTAACCTAATCCTTTAAAGATTGTTACGTGTAGGATGTTGATT
ATGAGGCTACCATGGAAACTAAGCTTTCAATTGCCAAGAA
>AT2G40840.1 | chr2:17050780-17053779 FORWARD LENGTH=3000
AGCAATAAGCCTTCTGATTTCCTGTTTGGTTCCACATATGTTGCTTATTAGTTATTATCATTATCACTCAAAATAGTACA
AGCTCTCAACATCATTGTCCATAAGACATAAAACTCTGTATTTGTTGTTCCTGTCCAAAATAAAATCCTCAATTTTCGGT
GTTAACTTAGATAAGGAGGTAGCTTTTAAGTTTTTTTTTTTTTTTTAACCTTTCTTTTTTAATTATAGCAAAACTCTGAT
TTTCATAACCGAAAAACGCGGGAATATCAGAAACGTAAATAAAGAAGAGACATTTATAGCATAACAGAAATAAATTTAGA
GGAAAAGGGTTTTGAAGAAAGAGAAAAAATAAGAAAACAAAAAAAAAGAAAGGAGGAAGAAGTATCGTTTCGAAAGAGGG
GAGTCTCAGGAAAAAAAGGACAGAATTTTTTTCCGGTGACAGTGTCGGTGTCTCTGACGCTCCTCTCTGTTTTCAATCTT
TCTCCGTCTCTCCCTGAATGCCTTCGTCCGTATTCAGGGTTCGTCTATTGATTCTTCTCCAAGCAATCTTAATCATTCTT
TAAGGCCTGCTTCCATGTGAATCATCTTCTTCTCTTTTGTTTCTGCAGAAAATTGCGGCGATTCATGGTTGGAGGAGCGA
ATACTTAAAGGGCACAATGGATTCAAGCGAAGCAAAGGACACACCATCTTGTGGCTGTATATAGATCCAAGTTGATTTGT
AGGTTTTTGAAAAAAAATACGAAATTTTGTTTTAGTTGTGTAAATATATAAATAGGAGTGCCAAAGAGTTTTGGCATGAA
TTGCTTGGCTACGACCATAATCATCACCTGCAAGCCCACATTGATCTCGGATATGGCCGTGGCTATTGATCCTTTCAGTG
ACAAGTTCCCTTACTTTAACCGATCCTCTCAAAGATGCAGACTTCAATCCCTTACCAACCTTGACTTCAACTTCCTCGCG
CAATCCTTTAATCATACGTTTGAAGATGACAACATCCATCGTAGTGTTTCCTCTCCTTGCTTTTCCATAGCTGCGTCTGC
TAATATGGAGGAAGATCTCAAAGCAACCACGGCTCCACGGATTGAGATTCTTGGTGGACAGAGAGTGCCCACCGTTCGTG
CTCTTGTGGCTGAGGTGACCATGGCTATGGTTTCTGGAGCTCAGCCTTTGCTTTTACCAAGTGGCATGGGAGGTGCTTAT
CTCTTGCAAACCGGAAAGGGACATAACATTGCTGTGGCTAAACCGGTTGATGAAGAGCCTCTAGCTTTCAATAATCCTAA
AAAGTCTGGAAATTTGATGCTCGGGCAACCGGGAATGAAACATTCAATTCCTGTTGGCGAGACGGGTATCAGAGAACTAG
CTGCCTACCTTTTGGATTACCAAGGCTTTTCTGGTGTTCCACCAACAGCATTGGTTAGTATCTCACATGTCCCATTCCAT
GTCAGTGATGCCTTCTCTTTCTCCTCCATGCCCTATAAGGTTGCTTCCTTGCAGCGATTTGTGGGTCATGATTTTGATGC
AGGAGAATTGGGTCCAGGAAGCTTCACGGCTACTTCGGTTCATAGGATTGGAATACTTGATGTGAGACTCCTGAACCTTG
ACAGACATGCTGGAAATATGCTAGTGAAGAGATGTGACAAAAAGGAAGCTTATAATCGACTTGGGACCGCTGAGCTTGTG
CCTATTGATCATGGTCTCTGCCTCCCTGAATGCCTAGATGATCCTTACTTTGAATGGCTAAACTGGCCTCAAGCTTTGGT
TCCATTCTCTGACACTGAACTGGATTATATATCCAATCTTGACCCTTTCAAAGACGCAGAACTTCTGAGAACTGAACTAC
ACTCTCTGCCGGAATCTGCCATAAGGGTCCTCGTCGTCTGCACAGTTTTCTTAAAACAAGCAGCAGCTGCAGGGCTCTGT
CTCGCGGAGATAGGCGAGAAGATGACTCGGGATTTCTCCAAGGGTGAAGAGAGTTTCAGTCTGTTAGAGACCCTCTGCAC
CAAAGCGAAAGCAAGTGTCTTTGGCAAAACAAGCGAAGACAGTGACTATAGTCATGAAGGAAATGAAGTGAACACAGAGT
TACAGTGTGGAATGTTTAAGTTTGACGGTGGAGATACACCATGTGAAGCGGAGATTTCAGAGGTATTTCATGTATCTAAA
CCACCTTTGGTTCCAAGAGGGCCACGTGCAAACACCATCCCTAACGATGTAACTGCTTCCATGTCGTCATCACAAAACCA
GCGGATTACTCATCAAGAGAAAAGTGCAAAAGAAAAGAAGAGAGGAGGCAAGCAAGAAAGATGCACCGTGAGGAGCAAGA
GCCCACCGATCAGTCCAAACCATGATGAATCAAAAGGAGTTTCCTTCGTGGACATGACAACAGTTGAATGGGATACGTTC
CTGCAGAGCTTCCAGACACTTTTGCAAGATGCACTGAGCAAAGGGTCAACGCCAAGATTAGGATGCTCCTGCGAAATTTG
AGGAAATCGATTAATAGAAGACAGGAAAACGACAACCAAAGAGATAAAATCTCATAAGGTTAACTTTCAGGTGTTTATAT
ATAGGTACAAGTGTGCATTACTGCCAAGATGACCATAGTGCAAGCTGTAGGCTAACTATCAATACCTTAGAAAGCATATG
GATTATGAGACGAGCAGAGTAAGCCGTCCACTCCAATACTTCTTATTTTTCTTCTTTCTGATCCCCTTTTGTATCATGTT
ATTCTGAAACATTTAAGTACCAAATGTTTCTATACAAAAAAATAATCAATTATAATGTAACTGATGTAATCAGGAGTATA
TACACTCAAGTTAAGTTTCTAGTTTACATGGTCTATGTACTTTCTGGTTGAGAGCAAATATAATACTGTGGGACGATAAC
ATAAGGTTCATTTTGATAACACACATGAATTAATTTATATGTAAAGAAGTTGAATGTTGAATAATAATGTGCAAGAATTG
GATACTACTAGTAGATCCTTTCGGCTGTAGACACTGGCCG
>AT2G40850.1 | chr2:17053261-17056260 FORWARD LENGTH=3000
GGAAATCGATTAATAGAAGACAGGAAAACGACAACCAAAGAGATAAAATCTCATAAGGTTAACTTTCAGGTGTTTATATA
TAGGTACAAGTGTGCATTACTGCCAAGATGACCATAGTGCAAGCTGTAGGCTAACTATCAATACCTTAGAAAGCATATGG
ATTATGAGACGAGCAGAGTAAGCCGTCCACTCCAATACTTCTTATTTTTCTTCTTTCTGATCCCCTTTTGTATCATGTTA
TTCTGAAACATTTAAGTACCAAATGTTTCTATACAAAAAAATAATCAATTATAATGTAACTGATGTAATCAGGAGTATAT
ACACTCAAGTTAAGTTTCTAGTTTACATGGTCTATGTACTTTCTGGTTGAGAGCAAATATAATACTGTGGGACGATAACA
TAAGGTTCATTTTGATAACACACATGAATTAATTTATATGTAAAGAAGTTGAATGTTGAATAATAATGTGCAAGAATTGG
ATACTACTAGTAGATCCTTTCGGCTGTAGACACTGGCCGCAGGAAGACTACAATGACTGTGATGTTGTCACCACTACCAC
GTGCTGCAGCTTCAGTTGCTAATCTCTTTGAACACATTGAAGGTTCTTTTACAGTATCCCTGATTATACCAATAACTTCT
TCATCGTTCATAACATCCCAGAGCCCGTCGCTTGCCATTACCTACCACATTCAACCTATTATTATTCTCAACCGTCTAAT
AAACAATCAAAGTTGCATATATATGACACGAAAGTAAGATACAATTTACCAAGAACTCATCGTCAGCTGATAGAATTGTC
TCACTAATCTCTGGTTCTGCTGTTACAGCTGGCTTCAGGTCATCATCACCTATTGACCGAGTAACCTGTTACAAAGCAGG
ATTTTCAAAAAATGGACCAACATCATTTTGGATTTTCCTCTAATCTCAGCTATTACTTTGATATCATTTTAAGGAAGTCT
ATCAAGTACATAACGACCAAACCTGAAGTCCAGCAGGAGCAACTCTCCATGTGTCAACCAACCATTCAATACGTCCACCT
TCTCCAATCACACGATTTCTTTCATCAATACAAGTTGCAAGATGTGCCTGAGTACCAATGGCGAAGTTGATTTATGCGGG
GAGATGGAAAAGAGGGCACCAATAGAATACAAACTTAGCTCACTTTCAGTATGGTAGTCTCATCTCACCTTACTTAGAGC
AAAAGGGTGACCGGCGCGGCATAAAATTGCCCTGGAGTCACCAACATTCGCAACGAAAAGCTTATTCTCTACTAGGAGAG
AGGCTATAGCAGTACAACCAGGATGCCAGTCTTTCTGACTCACCCTTTTTGACTGACGATGGGAATCCAGTTCTTGTCTG
AAAGCTAAATCTGTCCTAACAAATGCTTGTGACAATGCCTCGCCAGCGCTGAAAATGAAACATGCCAATGGGTTTTTCGA
ACAAACCATGCTGAGAATATGAAAAGATTGAACTGAGCATTAACCTTGTGGAACATAAGCTTTGAACTAGTCCTGGCAAA
ACTTGAGCAGAAAATTCAGCAGCTGCAGCGCCTGCATGTCATTCAAGATGCTATTTTATATCCTATTTGATGGATAGCTA
AAGAATTTGGAGTAAAAAGAGAGAGGGCACAAGTAAGAATTTGGAGTTTAATGCGTCCTGGATAAAATTGGCAGTTGGTA
TACCTCTATGACCATCGAAGATGGCAAATAAGTGGATGCTTTCCTCATTACACATGTGCGGTATGATGAAGTGTGTATCT
TCCATGGATTCTCTTCTTCCACATGTTGCAAAAGACCCACAAGAAATTACTGGGACATATCTTGAAGGTTCATCTGTTGA
ACTAGACCATAATTTCACATCAAAGACAGTGGAAACAGACGATTTCTTGGATAAACACTCCCCTTGACTAAACCAATTAA
CGGTGTCCCTGTAATCTCCTGAATTTTTAATGATGTCCGCCCCATCCGTATCACTCTGGGAATTAGAAGTTTTCTCAAGG
AGATGACCTTGCTGTTTTCCTCTCACTTGTTCCCAAATTGATTCTAGTTCCAAAACCACATTGTCCGAAGAAGGTCGTTT
AGACGGATCAGATTCCCAGCAGTTTTGTATCAGAGATAGCAAACTCTTTGGAAGGTGCAATCCAATTTCAGCAAGAGCTG
GTCGCAGACCAGAAGACACAATGGCAACTGTAAGTTGCTGTTCTGTGTAATTCATCTCTAAAACAGTGTGAGCCTGCCAT
CAAGATATGCAAAGGGAAACACTATGTGTCATGAATGAAAAGAACAAGAATGCATTCATATAAACTGCTATATGTCCATA
AAATCATATATATTTATCACAGAAATCGTAAGAATTGGGCTTGCCAAGATATAGCAATATCATTGAACGGCAAATGAATG
CAATTCAGGAGCCTGAATATATGAAAATACAGTATATCGTATATAAAGGCTTCTCCCAGAGATAATAATGTCAAAATGCG
AAATGAGGAAAGAAAATTTTAACCTGAGCTTCTGCACGACGATCAGTATATGGAACAACTCCAGTTAAAAGCTCACTGCA
ATGTAAGATGGAAAAAAAATTCATAACCACAGGGATCTTTTAGGAAGAAAGCTAAATATACTCCAAACGAAATATAAGAT
CTAAAGAAAAGTTGAATGTAAGAAAATACGAAGAAAAAACTTTACAATTTCTACTCAAAGATAATTCTTACTTGATCAAA
ATCCCAAAGCTATAAATATCTGCTTTCTCAGTATACATGTCTTTCCTCAGTATTTCAGGGGCCATGTAAATAAGTGTTCC
GACCATATTCTTTTTGTGGAATCCACCAGTTGGCTTCCCAGACGATCTCCAATTCTGCAGATTAACTTCGCGCAAATTCT
TCTTGTATTCAGCTAAACCAAAGTCAGCCAGATATGGGAAAAACTTCTCGTCAAGCTGCAACAACAAAAGCTCACTTAAG
CATCACACACAAATTTCATAAAGAAACAGAAGAAGTACCT
>AT2G40860.2 | chr2:17050498-17053497 REVERSE LENGTH=3000
CATGATACAAAAGGGGATCAGAAAGAAGAAAAATAAGAAGTATTGGAGTGGACGGCTTACTCTGCTCGTCTCATAATCCA
TATGCTTTCTAAGGTATTGATAGTTAGCCTACAGCTTGCACTATGGTCATCTTGGCAGTAATGCACACTTGTACCTATAT
ATAAACACCTGAAAGTTAACCTTATGAGATTTTATCTCTTTGGTTGTCGTTTTCCTGTCTTCTATTAATCGATTTCCTCA
AATTTCGCAGGAGCATCCTAATCTTGGCGTTGACCCTTTGCTCAGTGCATCTTGCAAAAGTGTCTGGAAGCTCTGCAGGA
ACGTATCCCATTCAACTGTTGTCATGTCCACGAAGGAAACTCCTTTTGATTCATCATGGTTTGGACTGATCGGTGGGCTC
TTGCTCCTCACGGTGCATCTTTCTTGCTTGCCTCCTCTCTTCTTTTCTTTTGCACTTTTCTCTTGATGAGTAATCCGCTG
GTTTTGTGATGACGACATGGAAGCAGTTACATCGTTAGGGATGGTGTTTGCACGTGGCCCTCTTGGAACCAAAGGTGGTT
TAGATACATGAAATACCTCTGAAATCTCCGCTTCACATGGTGTATCTCCACCGTCAAACTTAAACATTCCACACTGTAAC
TCTGTGTTCACTTCATTTCCTTCATGACTATAGTCACTGTCTTCGCTTGTTTTGCCAAAGACACTTGCTTTCGCTTTGGT
GCAGAGGGTCTCTAACAGACTGAAACTCTCTTCACCCTTGGAGAAATCCCGAGTCATCTTCTCGCCTATCTCCGCGAGAC
AGAGCCCTGCAGCTGCTGCTTGTTTTAAGAAAACTGTGCAGACGACGAGGACCCTTATGGCAGATTCCGGCAGAGAGTGT
AGTTCAGTTCTCAGAAGTTCTGCGTCTTTGAAAGGGTCAAGATTGGATATATAATCCAGTTCAGTGTCAGAGAATGGAAC
CAAAGCTTGAGGCCAGTTTAGCCATTCAAAGTAAGGATCATCTAGGCATTCAGGGAGGCAGAGACCATGATCAATAGGCA
CAAGCTCAGCGGTCCCAAGTCGATTATAAGCTTCCTTTTTGTCACATCTCTTCACTAGCATATTTCCAGCATGTCTGTCA
AGGTTCAGGAGTCTCACATCAAGTATTCCAATCCTATGAACCGAAGTAGCCGTGAAGCTTCCTGGACCCAATTCTCCTGC
ATCAAAATCATGACCCACAAATCGCTGCAAGGAAGCAACCTTATAGGGCATGGAGGAGAAAGAGAAGGCATCACTGACAT
GGAATGGGACATGTGAGATACTAACCAATGCTGTTGGTGGAACACCAGAAAAGCCTTGGTAATCCAAAAGGTAGGCAGCT
AGTTCTCTGATACCCGTCTCGCCAACAGGAATTGAATGTTTCATTCCCGGTTGCCCGAGCATCAAATTTCCAGACTTTTT
AGGATTATTGAAAGCTAGAGGCTCTTCATCAACCGGTTTAGCCACAGCAATGTTATGTCCCTTTCCGGTTTGCAAGAGAT
AAGCACCTCCCATGCCACTTGGTAAAAGCAAAGGCTGAGCTCCAGAAACCATAGCCATGGTCACCTCAGCCACAAGAGCA
CGAACGGTGGGCACTCTCTGTCCACCAAGAATCTCAATCCGTGGAGCCGTGGTTGCTTTGAGATCTTCCTCCATATTAGC
AGACGCAGCTATGGAAAAGCAAGGAGAGGAAACACTACGATGGATGTTGTCATCTTCAAACGTATGATTAAAGGATTGCG
CGAGGAAGTTGAAGTCAAGGTTGGTAAGGGATTGAAGTCTGCATCTTTGAGAGGATCGGTTAAAGTAAGGGAACTTGTCA
CTGAAAGGATCAATAGCCACGGCCATATCCGAGATCAATGTGGGCTTGCAGGTGATGATTATGGTCGTAGCCAAGCAATT
CATGCCAAAACTCTTTGGCACTCCTATTTATATATTTACACAACTAAAACAAAATTTCGTATTTTTTTTCAAAAACCTAC
AAATCAACTTGGATCTATATACAGCCACAAGATGGTGTGTCCTTTGCTTCGCTTGAATCCATTGTGCCCTTTAAGTATTC
GCTCCTCCAACCATGAATCGCCGCAATTTTCTGCAGAAACAAAAGAGAAGAAGATGATTCACATGGAAGCAGGCCTTAAA
GAATGATTAAGATTGCTTGGAGAAGAATCAATAGACGAACCCTGAATACGGACGAAGGCATTCAGGGAGAGACGGAGAAA
GATTGAAAACAGAGAGGAGCGTCAGAGACACCGACACTGTCACCGGAAAAAAATTCTGTCCTTTTTTTCCTGAGACTCCC
CTCTTTCGAAACGATACTTCTTCCTCCTTTCTTTTTTTTTGTTTTCTTATTTTTTCTCTTTCTTCAAAACCCTTTTCCTC
TAAATTTATTTCTGTTATGCTATAAATGTCTCTTCTTTATTTACGTTTCTGATATTCCCGCGTTTTTCGGTTATGAAAAT
CAGAGTTTTGCTATAATTAAAAAAGAAAGGTTAAAAAAAAAAAAAAAACTTAAAAGCTACCTCCTTATCTAAGTTAACAC
CGAAAATTGAGGATTTTATTTTGGACAGGAACAACAAATACAGAGTTTTATGTCTTATGGACAATGATGTTGAGAGCTTG
TACTATTTTGAGTGATAATGATAATAACTAATAAGCAACATATGTGGAACCAAACAGGAAATCAGAAGGCTTATTGCTTT
ATGGGTTTGGCTTAGTCGAGCCATTGGCTATAACTTCTCCTCGGCTTTTGTTGATGTCTTCACCAGAAACATTAGCAGGA
ACAGATCTTCCACTGCTGGAAACGAGGTTCTTGATGGTTGACTTCAGGTCAGTGTCCTTTAGAAGCGAGTCCAAAGTCAC
GTGTACGCCTATATGCACAAAAAACAGTCTAAGTTAAAACTGGTATAGTTCTTAGGGTTGTGTGTTAGTTAGTAGTAAAT
ACTTACGGTATCTCCAGTAGTGTTTGGGGTTTGTTGGATC
>AT2G40860.4 | chr2:17050747-17053746 REVERSE LENGTH=3000
TAGTATCCAATTCTTGCACATTATTATTCAACATTCAACTTCTTTACATATAAATTAATTCATGTGTGTTATCAAAATGA
ACCTTATGTTATCGTCCCACAGTATTATATTTGCTCTCAACCAGAAAGTACATAGACCATGTAAACTAGAAACTTAACTT
GAGTGTATATACTCCTGATTACATCAGTTACATTATAATTGATTATTTTTTTGTATAGAAACATTTGGTACTTAAATGTT
TCAGAATAACATGATACAAAAGGGGATCAGAAAGAAGAAAAATAAGAAGTATTGGAGTGGACGGCTTACTCTGCTCGTCT
CATAATCCATATGCTTTCTAAGGTATTGATAGTTAGCCTACAGCTTGCACTATGGTCATCTTGGCAGTAATGCACACTTG
TACCTATATATAAACACCTGAAAGTTAACCTTATGAGATTTTATCTCTTTGGTTGTCGTTTTCCTGTCTTCTATTAATCG
ATTTCCTCAAATTTCGCAGGAGCATCCTAATCTTGGCGTTGACCCTTTGCTCAGTGCATCTTGCAAAAGTGTCTGGAAGC
TCTGCAGGAACGTATCCCATTCAACTGTTGTCATGTCCACGAAGGAAACTCCTTTTGATTCATCATGGTTTGGACTGATC
GGTGGGCTCTTGCTCCTCACGGTGCATCTTTCTTGCTTGCCTCCTCTCTTCTTTTCTTTTGCACTTTTCTCTTGATGAGT
AATCCGCTGGTTTTGTGATGACGACATGGAAGCAGTTACATCGTTAGGGATGGTGTTTGCACGTGGCCCTCTTGGAACCA
AAGGTGGTTTAGATACATGAAATACCTCTGAAATCTCCGCTTCACATGGTGTATCTCCACCGTCAAACTTAAACATTCCA
CACTGTAACTCTGTGTTCACTTCATTTCCTTCATGACTATAGTCACTGTCTTCGCTTGTTTTGCCAAAGACACTTGCTTT
CGCTTTGGTGCAGAGGGTCTCTAACAGACTGAAACTCTCTTCACCCTTGGAGAAATCCCGAGTCATCTTCTCGCCTATCT
CCGCGAGACAGAGCCCTGCAGCTGCTGCTTGTTTTAAGAAAACTGTGCAGACGACGAGGACCCTTATGGCAGATTCCGGC
AGAGAGTGTAGTTCAGTTCTCAGAAGTTCTGCGTCTTTGAAAGGGTCAAGATTGGATATATAATCCAGTTCAGTGTCAGA
GAATGGAACCAAAGCTTGAGGCCAGTTTAGCCATTCAAAGTAAGGATCATCTAGGCATTCAGGGAGGCAGAGACCATGAT
CAATAGGCACAAGCTCAGCGGTCCCAAGTCGATTATAAGCTTCCTTTTTGTCACATCTCTTCACTAGCATATTTCCAGCA
TGTCTGTCAAGGTTCAGGAGTCTCACATCAAGTATTCCAATCCTATGAACCGAAGTAGCCGTGAAGCTTCCTGGACCCAA
TTCTCCTGCATCAAAATCATGACCCACAAATCGCTGCAAGGAAGCAACCTTATAGGGCATGGAGGAGAAAGAGAAGGCAT
CACTGACATGGAATGGGACATGTGAGATACTAACCAATGCTGTTGGTGGAACACCAGAAAAGCCTTGGTAATCCAAAAGG
TAGGCAGCTAGTTCTCTGATACCCGTCTCGCCAACAGGAATTGAATGTTTCATTCCCGGTTGCCCGAGCATCAAATTTCC
AGACTTTTTAGGATTATTGAAAGCTAGAGGCTCTTCATCAACCGGTTTAGCCACAGCAATGTTATGTCCCTTTCCGGTTT
GCAAGAGATAAGCACCTCCCATGCCACTTGGTAAAAGCAAAGGCTGAGCTCCAGAAACCATAGCCATGGTCACCTCAGCC
ACAAGAGCACGAACGGTGGGCACTCTCTGTCCACCAAGAATCTCAATCCGTGGAGCCGTGGTTGCTTTGAGATCTTCCTC
CATATTAGCAGACGCAGCTATGGAAAAGCAAGGAGAGGAAACACTACGATGGATGTTGTCATCTTCAAACGTATGATTAA
AGGATTGCGCGAGGAAGTTGAAGTCAAGGTTGGTAAGGGATTGAAGTCTGCATCTTTGAGAGGATCGGTTAAAGTAAGGG
AACTTGTCACTGAAAGGATCAATAGCCACGGCCATATCCGAGATCAATGTGGGCTTGCAGGTGATGATTATGGTCGTAGC
CAAGCAATTCATGCCAAAACTCTTTGGCACTCCTATTTATATATTTACACAACTAAAACAAAATTTCGTATTTTTTTTCA
AAAACCTACAAATCAACTTGGATCTATATACAGCCACAAGATGGTGTGTCCTTTGCTTCGCTTGAATCCATTGTGCCCTT
TAAGTATTCGCTCCTCCAACCATGAATCGCCGCAATTTTCTGCAGAAACAAAAGAGAAGAAGATGATTCACATGGAAGCA
GGCCTTAAAGAATGATTAAGATTGCTTGGAGAAGAATCAATAGACGAACCCTGAATACGGACGAAGGCATTCAGGGAGAG
ACGGAGAAAGATTGAAAACAGAGAGGAGCGTCAGAGACACCGACACTGTCACCGGAAAAAAATTCTGTCCTTTTTTTCCT
GAGACTCCCCTCTTTCGAAACGATACTTCTTCCTCCTTTCTTTTTTTTTGTTTTCTTATTTTTTCTCTTTCTTCAAAACC
CTTTTCCTCTAAATTTATTTCTGTTATGCTATAAATGTCTCTTCTTTATTTACGTTTCTGATATTCCCGCGTTTTTCGGT
TATGAAAATCAGAGTTTTGCTATAATTAAAAAAGAAAGGTTAAAAAAAAAAAAAAAACTTAAAAGCTACCTCCTTATCTA
AGTTAACACCGAAAATTGAGGATTTTATTTTGGACAGGAACAACAAATACAGAGTTTTATGTCTTATGGACAATGATGTT
GAGAGCTTGTACTATTTTGAGTGATAATGATAATAACTAATAAGCAACATATGTGGAACCAAACAGGAAATCAGAAGGCT
TATTGCTTTATGGGTTTGGCTTAGTCGAGCCATTGGCTAT
>AT2G40860.1 | chr2:17050747-17053746 REVERSE LENGTH=3000
TAGTATCCAATTCTTGCACATTATTATTCAACATTCAACTTCTTTACATATAAATTAATTCATGTGTGTTATCAAAATGA
ACCTTATGTTATCGTCCCACAGTATTATATTTGCTCTCAACCAGAAAGTACATAGACCATGTAAACTAGAAACTTAACTT
GAGTGTATATACTCCTGATTACATCAGTTACATTATAATTGATTATTTTTTTGTATAGAAACATTTGGTACTTAAATGTT
TCAGAATAACATGATACAAAAGGGGATCAGAAAGAAGAAAAATAAGAAGTATTGGAGTGGACGGCTTACTCTGCTCGTCT
CATAATCCATATGCTTTCTAAGGTATTGATAGTTAGCCTACAGCTTGCACTATGGTCATCTTGGCAGTAATGCACACTTG
TACCTATATATAAACACCTGAAAGTTAACCTTATGAGATTTTATCTCTTTGGTTGTCGTTTTCCTGTCTTCTATTAATCG
ATTTCCTCAAATTTCGCAGGAGCATCCTAATCTTGGCGTTGACCCTTTGCTCAGTGCATCTTGCAAAAGTGTCTGGAAGC
TCTGCAGGAACGTATCCCATTCAACTGTTGTCATGTCCACGAAGGAAACTCCTTTTGATTCATCATGGTTTGGACTGATC
GGTGGGCTCTTGCTCCTCACGGTGCATCTTTCTTGCTTGCCTCCTCTCTTCTTTTCTTTTGCACTTTTCTCTTGATGAGT
AATCCGCTGGTTTTGTGATGACGACATGGAAGCAGTTACATCGTTAGGGATGGTGTTTGCACGTGGCCCTCTTGGAACCA
AAGGTGGTTTAGATACATGAAATACCTCTGAAATCTCCGCTTCACATGGTGTATCTCCACCGTCAAACTTAAACATTCCA
CACTGTAACTCTGTGTTCACTTCATTTCCTTCATGACTATAGTCACTGTCTTCGCTTGTTTTGCCAAAGACACTTGCTTT
CGCTTTGGTGCAGAGGGTCTCTAACAGACTGAAACTCTCTTCACCCTTGGAGAAATCCCGAGTCATCTTCTCGCCTATCT
CCGCGAGACAGAGCCCTGCAGCTGCTGCTTGTTTTAAGAAAACTGTGCAGACGACGAGGACCCTTATGGCAGATTCCGGC
AGAGAGTGTAGTTCAGTTCTCAGAAGTTCTGCGTCTTTGAAAGGGTCAAGATTGGATATATAATCCAGTTCAGTGTCAGA
GAATGGAACCAAAGCTTGAGGCCAGTTTAGCCATTCAAAGTAAGGATCATCTAGGCATTCAGGGAGGCAGAGACCATGAT
CAATAGGCACAAGCTCAGCGGTCCCAAGTCGATTATAAGCTTCCTTTTTGTCACATCTCTTCACTAGCATATTTCCAGCA
TGTCTGTCAAGGTTCAGGAGTCTCACATCAAGTATTCCAATCCTATGAACCGAAGTAGCCGTGAAGCTTCCTGGACCCAA
TTCTCCTGCATCAAAATCATGACCCACAAATCGCTGCAAGGAAGCAACCTTATAGGGCATGGAGGAGAAAGAGAAGGCAT
CACTGACATGGAATGGGACATGTGAGATACTAACCAATGCTGTTGGTGGAACACCAGAAAAGCCTTGGTAATCCAAAAGG
TAGGCAGCTAGTTCTCTGATACCCGTCTCGCCAACAGGAATTGAATGTTTCATTCCCGGTTGCCCGAGCATCAAATTTCC
AGACTTTTTAGGATTATTGAAAGCTAGAGGCTCTTCATCAACCGGTTTAGCCACAGCAATGTTATGTCCCTTTCCGGTTT
GCAAGAGATAAGCACCTCCCATGCCACTTGGTAAAAGCAAAGGCTGAGCTCCAGAAACCATAGCCATGGTCACCTCAGCC
ACAAGAGCACGAACGGTGGGCACTCTCTGTCCACCAAGAATCTCAATCCGTGGAGCCGTGGTTGCTTTGAGATCTTCCTC
CATATTAGCAGACGCAGCTATGGAAAAGCAAGGAGAGGAAACACTACGATGGATGTTGTCATCTTCAAACGTATGATTAA
AGGATTGCGCGAGGAAGTTGAAGTCAAGGTTGGTAAGGGATTGAAGTCTGCATCTTTGAGAGGATCGGTTAAAGTAAGGG
AACTTGTCACTGAAAGGATCAATAGCCACGGCCATATCCGAGATCAATGTGGGCTTGCAGGTGATGATTATGGTCGTAGC
CAAGCAATTCATGCCAAAACTCTTTGGCACTCCTATTTATATATTTACACAACTAAAACAAAATTTCGTATTTTTTTTCA
AAAACCTACAAATCAACTTGGATCTATATACAGCCACAAGATGGTGTGTCCTTTGCTTCGCTTGAATCCATTGTGCCCTT
TAAGTATTCGCTCCTCCAACCATGAATCGCCGCAATTTTCTGCAGAAACAAAAGAGAAGAAGATGATTCACATGGAAGCA
GGCCTTAAAGAATGATTAAGATTGCTTGGAGAAGAATCAATAGACGAACCCTGAATACGGACGAAGGCATTCAGGGAGAG
ACGGAGAAAGATTGAAAACAGAGAGGAGCGTCAGAGACACCGACACTGTCACCGGAAAAAAATTCTGTCCTTTTTTTCCT
GAGACTCCCCTCTTTCGAAACGATACTTCTTCCTCCTTTCTTTTTTTTTGTTTTCTTATTTTTTCTCTTTCTTCAAAACC
CTTTTCCTCTAAATTTATTTCTGTTATGCTATAAATGTCTCTTCTTTATTTACGTTTCTGATATTCCCGCGTTTTTCGGT
TATGAAAATCAGAGTTTTGCTATAATTAAAAAAGAAAGGTTAAAAAAAAAAAAAAAACTTAAAAGCTACCTCCTTATCTA
AGTTAACACCGAAAATTGAGGATTTTATTTTGGACAGGAACAACAAATACAGAGTTTTATGTCTTATGGACAATGATGTT
GAGAGCTTGTACTATTTTGAGTGATAATGATAATAACTAATAAGCAACATATGTGGAACCAAACAGGAAATCAGAAGGCT
TATTGCTTTATGGGTTTGGCTTAGTCGAGCCATTGGCTAT
>AT2G40860.3 | chr2:17050976-17053975 REVERSE LENGTH=3000
ACGGTTGAGAATAATAATAGGTTGAATGTGGTAGGTAATGGCAAGCGACGGGCTCTGGGATGTTATGAACGATGAAGAAG
TTATTGGTATAATCAGGGATACTGTAAAAGAACCTTCAATGTGTTCAAAGAGATTAGCAACTGAAGCTGCAGCACGTGGT
AGTGGTGACAACATCACAGTCATTGTAGTCTTCCTGCGGCCAGTGTCTACAGCCGAAAGGATCTACTAGTAGTATCCAAT
TCTTGCACATTATTATTCAACATTCAACTTCTTTACATATAAATTAATTCATGTGTGTTATCAAAATGAACCTTATGTTA
TCGTCCCACAGTATTATATTTGCTCTCAACCAGAAAGTACATAGACCATGTAAACTAGAAACTTAACTTGAGTGTATATA
CTCCTGATTACATCAGTTACATTATAATTGATTATTTTTTTGTATAGAAACATTTGGTACTTAAATGTTTCAGAATAACA
TGATACAAAAGGGGATCAGAAAGAAGAAAAATAAGAAGTATTGGAGTGGACGGCTTACTCTGCTCGTCTCATAATCCATA
TGCTTTCTAAGGTATTGATAGTTAGCCTACAGCTTGCACTATGGTCATCTTGGCAGTAATGCACACTTGTACCTATATAT
AAACACCTGAAAGTTAACCTTATGAGATTTTATCTCTTTGGTTGTCGTTTTCCTGTCTTCTATTAATCGATTTCCTCAAA
TTTCGCAGGAGCATCCTAATCTTGGCGTTGACCCTTTGCTCAGTGCATCTTGCAAAAGTGTCTGGAAGCTCTGCAGGAAC
GTATCCCATTCAACTGTTGTCATGTCCACGAAGGAAACTCCTTTTGATTCATCATGGTTTGGACTGATCGGTGGGCTCTT
GCTCCTCACGGTGCATCTTTCTTGCTTGCCTCCTCTCTTCTTTTCTTTTGCACTTTTCTCTTGATGAGTAATCCGCTGGT
TTTGTGATGACGACATGGAAGCAGTTACATCGTTAGGGATGGTGTTTGCACGTGGCCCTCTTGGAACCAAAGGTGGTTTA
GATACATGAAATACCTCTGAAATCTCCGCTTCACATGGTGTATCTCCACCGTCAAACTTAAACATTCCACACTGTAACTC
TGTGTTCACTTCATTTCCTTCATGACTATAGTCACTGTCTTCGCTTGTTTTGCCAAAGACACTTGCTTTCGCTTTGGTGC
AGAGGGTCTCTAACAGACTGAAACTCTCTTCACCCTTGGAGAAATCCCGAGTCATCTTCTCGCCTATCTCCGCGAGACAG
AGCCCTGCAGCTGCTGCTTGTTTTAAGAAAACTGTGCAGACGACGAGGACCCTTATGGCAGATTCCGGCAGAGAGTGTAG
TTCAGTTCTCAGAAGTTCTGCGTCTTTGAAAGGGTCAAGATTGGATATATAATCCAGTTCAGTGTCAGAGAATGGAACCA
AAGCTTGAGGCCAGTTTAGCCATTCAAAGTAAGGATCATCTAGGCATTCAGGGAGGCAGAGACCATGATCAATAGGCACA
AGCTCAGCGGTCCCAAGTCGATTATAAGCTTCCTTTTTGTCACATCTCTTCACTAGCATATTTCCAGCATGTCTGTCAAG
GTTCAGGAGTCTCACATCAAGTATTCCAATCCTATGAACCGAAGTAGCCGTGAAGCTTCCTGGACCCAATTCTCCTGCAT
CAAAATCATGACCCACAAATCGCTGCAAGGAAGCAACCTTATAGGGCATGGAGGAGAAAGAGAAGGCATCACTGACATGG
AATGGGACATGTGAGATACTAACCAATGCTGTTGGTGGAACACCAGAAAAGCCTTGGTAATCCAAAAGGTAGGCAGCTAG
TTCTCTGATACCCGTCTCGCCAACAGGAATTGAATGTTTCATTCCCGGTTGCCCGAGCATCAAATTTCCAGACTTTTTAG
GATTATTGAAAGCTAGAGGCTCTTCATCAACCGGTTTAGCCACAGCAATGTTATGTCCCTTTCCGGTTTGCAAGAGATAA
GCACCTCCCATGCCACTTGGTAAAAGCAAAGGCTGAGCTCCAGAAACCATAGCCATGGTCACCTCAGCCACAAGAGCACG
AACGGTGGGCACTCTCTGTCCACCAAGAATCTCAATCCGTGGAGCCGTGGTTGCTTTGAGATCTTCCTCCATATTAGCAG
ACGCAGCTATGGAAAAGCAAGGAGAGGAAACACTACGATGGATGTTGTCATCTTCAAACGTATGATTAAAGGATTGCGCG
AGGAAGTTGAAGTCAAGGTTGGTAAGGGATTGAAGTCTGCATCTTTGAGAGGATCGGTTAAAGTAAGGGAACTTGTCACT
GAAAGGATCAATAGCCACGGCCATATCCGAGATCAATGTGGGCTTGCAGGTGATGATTATGGTCGTAGCCAAGCAATTCA
TGCCAAAACTCTTTGGCACTCCTATTTATATATTTACACAACTAAAACAAAATTTCGTATTTTTTTTCAAAAACCTACAA
ATCAACTTGGATCTATATACAGCCACAAGATGGTGTGTCCTTTGCTTCGCTTGAATCCATTGTGCCCTTTAAGTATTCGC
TCCTCCAACCATGAATCGCCGCAATTTTCTGCAGAAACAAAAGAGAAGAAGATGATTCACATGGAAGCAGGCCTTAAAGA
ATGATTAAGATTGCTTGGAGAAGAATCAATAGACGAACCCTGAATACGGACGAAGGCATTCAGGGAGAGACGGAGAAAGA
TTGAAAACAGAGAGGAGCGTCAGAGACACCGACACTGTCACCGGAAAAAAATTCTGTCCTTTTTTTCCTGAGACTCCCCT
CTTTCGAAACGATACTTCTTCCTCCTTTCTTTTTTTTTGTTTTCTTATTTTTTCTCTTTCTTCAAAACCCTTTTCCTCTA
AATTTATTTCTGTTATGCTATAAATGTCTCTTCTTTATTTACGTTTCTGATATTCCCGCGTTTTTCGGTTATGAAAATCA
GAGTTTTGCTATAATTAAAAAAGAAAGGTTAAAAAAAAAA
>AT2G40880.1 | chr2:17057931-17060930 FORWARD LENGTH=3000
ATTTCACTTGTTCAAGTTAATGATTACAAATGCTCTGAGAGTAATTAATTATATGTGTGTAAAATACTTTGCTATATGCG
AAACCTAAAAAGTTAATGTAATCAAGAAACTTGTTCTTATGTCCTGCAAATATCTTTGTATGTTTGTTTCCTGTTTATTC
TTATGTTTCAAGTTACAACATTGCACTGATTGAAAGATCGTAAACCCAATGACAAAGAAGATGGCTTCTTTACTTCTCCT
TGAGAGAATTGATACAACAAATCTCATCAAAAGTTTTTCGATGATAAACCACAAGAAACATGTCTACAAACAACAACAAG
AGCATGAGCAGCAGCAACAAAAGGTAGATCAGAGTGACATTTACATATCGTAAGGCACGCGTTTGTACAGATCCGAAGGC
AACCGAGGCGTTGCAACCGCTTGCACAGGGGTACGCATGTAAGTAACGAGTCCAGGGTTTTCAGACATGTCAATCTCCTC
CGGTTTAGTCCCTTGAGGAGGTGTCCAAACAAAATGGTGAAGCAAATGACTCATCATCGAAGTTACCAAATTGATACCAA
GTTGTGCACCGGGACAAACCCGTCTTCCAGCTCCAAACGGAAGCAGCCTAAAATCATGACCCTTCATGTCAACATCTTCT
TCCAAGAATCTCTCTGGTCTAAACTCAAATGGATTTTTCCATACAGCCGGGTCTCTAGCCACAGCCCACACATTCACATG
AACGTTTGATCCTTTGGGAATATCATAGCCTCCGATCTTGACATCTGCGTTGCTTCGGTGAGGTAGCATTAGAGGCGTTG
GAGGATGCAGCCTGAATGACTCTTTCACCACGCATTGCAAGTAAGGTAAGCGGGAGAAATCTGCCTCGGTTAAGATCCGG
TCAAGTCCAACCACTCTGTCGAACTCTTCTTGCACTTTTTGTTGCACTCTTGGATTCTTGATCATTTCCGCCATCGCCCA
TTCCGCTGTTATCGCTGTCGTGTCCATCCCTGCCGTGATCATATCCTGCACACACCATTTACCAAACGTGAGAAACAAGA
AATCTACACAAATTAGGTCAACTGATTTCATAAAAGCACTAAAACTCACCCATAGAAGACCAATGATAGTATCCTCACTA
AGATCATACTGATCCTTCAACGTTAGCAACGCATCAACGAAATGCTGTTTCGCTCCACTAGACTTTTGACGGGCCAAAGT
ATGCTCCTCCATGATAGCTCGAGTGAGGCGGTCACGACGAGCCCCGTGCTCAGCAAACGCCTTCTCATCAGCCGGAAACA
TCCACCTGAGCCACGGGATGTGTTCAGCTATTGACAGTGAAGCACCTAGCTTCAGACCGTTGGATACTATGGCCTTGAAC
TCAAGCCCTTGCTCGTCCACAACACCTTCAGCGTTCATAAAACGCTTCCCAAAGGCTAGCCGCGTTATGTTGTTGAACGC
AACCGCTCCTAAGTACTTCCTCAGTTGTAAACCTTTTGCTCTGTTTTCTGAAAAGATAAATAACCAAATTCAGTGTTAAG
AAAAACAATTAGGGTTTTTGTACTAATGAACATAAACTTTTATTGAACTAGGTAAATAATTATGGACCTTATAATTTTTG
AAAATATAACACTATCAAATTATACTATTTCGAAATAAATTTTCTTAATAAAAAATATCACTTATATGCTACTATAGTAG
TACTATTAAATAACAACTAATTATTATTTTAAAAAAGTCATTTACTTAATACCTACTCAACCAAAAACATTTATTGTTAC
CATAGAAAGATTTAAATAAAAGTCGAAAATTATTCATGTACTTAAATAAAACTAATTTGACGACATTAAGCATAGATTTC
ATCATTTCTGACGATAATTAGTAAAGGCAACGTGTGGCTTGCGTAATTTTGTATAAAAAGACAAATCTGGCATAAATTTC
GTTCTTTCCAAAGAACATAAATTACGATTTTGAGTAAAAAAGAAAAATCTTTCCGATTTTGTATAAATCGAACTTTCCTT
AATCAGAGCATTTTACTACAAAGTCGTATTTTATATGGATAAACTTAAAACTTCTTTAATGGCAGATAATGTTCCTCTCT
TTCATCGAAAAAGTTTGACCTAAACAACGAAGACGTACCAGGAAGGTTACAGTCTCTGAAGACGGATTCAACCATGGCGG
TGACTTCATCTTCACGGATAGGTCTGAGAGACTCGAGTCGTTTCGGTGTGAAGAGCTCAAGCGTGCAAACTTTTCTCACC
TTCACGTAATGAGGCCCATAATCGGCCCATATAAGATCCTGACCGTTGCGGCTAAATGCTTCCGTCGATCTGTTCCGGTG
CCGGTCGGCGAGTTTCTGGTCGTGTTCTTTCAGAACTTCTTTTGCTAGCTCGGCGCTAGATACGACCACGTTTAGAATTG
AACCGATCCAGACCGATATGATTGGTCCATAAGATTGAGCCCACTCGTAGTAACATCTGAACCGGACCGGTTTTATGTCG
TAGAGGTTACCGACGATCGGCTTGGGGCTTGGGCCTGGTGGGAACTTGTATCTTAGCCGTTGGATTAGCTTGTAGGATAC
GACGGCGGCGATTGTCGCCACCGCTATTAGAAACCACGACATGAAGTTTTGCTTCTATTTTTATTTTCGGGTCAGTGATT
TATTAATAAAAAAGGACAAAAAAAAGTGTAAATCGAATTCACTTGTAGAATTCTTCTAGATATATGTGGTGGAGACTTTG
ATTTATATTAGGGAGGGGGTTGGTGAACCGATTTATCTTTTTTTGTTTTTAAATAATCAATTTCAGACATATATATTTGC
TACCACCAAACTTCTTTTATGTAAAACAAGAAACTAGTATGCAATTAAATTGCAAAGTTCAAGACAATAAAAAAGATGGA
TAATGTCGATTATTGATAGTGATAAGTAGGGGAAAGTTGGTGGAGAAAAAAAAAAACAGAGGTAGAGAAATATCTATTTT
CAGATTGAACTTTTATTCCAATGAGAAAATTTCTTGGATA
>AT2G40890.1 | chr2:17055291-17058290 REVERSE LENGTH=3000
ATGTCACTCTGATCTACCTTTTGTTGCTGCTGCTCATGCTCTTGTTGTTGTTTGTAGACATGTTTCTTGTGGTTTATCAT
CGAAAAACTTTTGATGAGATTTGTTGTATCAATTCTCTCAAGGAGAAGTAAAGAAGCCATCTTCTTTGTCATTGGGTTTA
CGATCTTTCAATCAGTGCAATGTTGTAACTTGAAACATAAGAATAAACAGGAAACAAACATACAAAGATATTTGCAGGAC
ATAAGAACAAGTTTCTTGATTACATTAACTTTTTAGGTTTCGCATATAGCAAAGTATTTTACACACATATAATTAATTAC
TCTCAGAGCATTTGTAATCATTAACTTGAACAAGTGAAATTCAAGAAGATGATTCCTTGAACTCCTGCAACTGTTTGAAG
TTCATCCATGGCTTCACCCACACTTTGGCTTCAAAATTCTTAGTCTGATCACCTTCTTTTGCTTCTAGGGTTAAGTGGTA
CATCGTTCCTGCAACTACCTGCTCCCTTGCTTTGACAATCTTCTTGAACTCAAGAATTTTGTTCTGTACTTACCCGGAAA
AAACAAAAACTAATCAGATAAAGATATATTCATAGGTTATTATAATCAGATCGAAAACAGAGGATTTAAAAACCTGTTGT
TTGTTATGTTCTTGAATGGCAAATCGAGCGAGACTCTCGATCTCTCCACTGTTCTGATTTCCTCGGAGATCATGAACGCC
TCCTAGCATCATCGTCTTCTCTGTGCTTTTCTCTTCTGATCTGCAAATCGCTAATTGAATTGTTCCACAGAGAAGAAGAG
TAACGATCCAGAACGTCTTTGATTCCATCTTTAATAGACAAACTTATGCTTCTTCAAATTTCAGATTCGTAGGTTTTGGC
CATGTCGGTATCTTTTACGTTACTTGGCGATTAAGGTATGAAAGTGACAAGTCAAGGAACAAATGACACGTGTCTTCACC
TGAGAGGCTGTGCGTTTCGTTCTCTCTGAAAGGTCAAAGAGATAAGAAAAACAAAAAGCGGCACGCTGTGTGTGGTTTAT
ATTAATTTGAGAGCGTTCCAAACACATGAAAACGGTATGCATTCTACGAGGTTACTGTTGAAACTGCGAAATTGGGGAAT
TCGTCGTCGTCATCACGCTCGATCGGTTCTCTGTTCGTCGTTTGTTTTTCCGGTGGAGAAAAATGGTGATGGAAATTGTG
AAACCAAACACATGCATTAGAGGATGTTGCACCAGTGAATCGATCCCTCTTCATCTCCCTTCTTCTTCCTTCACTCTTCT
CTCCCCAATCGCTAAAGGTACTGTTTCTTCTCTTCCCCAGTTCCCCCTCTCCCTCTCACTCCCGCAATCTTCATTCGTTT
GAATTCGATTTGTCTGGAGAAATTTTCAGGATCAGAGAGTGTTGTTTATGAAGCGATTCTCGATGGCCGAAGAGTAGCAG
CGAAGAAGCCTATCTTGTCTACTTCCGATGACCTTGACAAGTTCCACAGGAATTTGCAGCTCTCATGGTCTCTCTTTCAT
TTTCCATTTCCATTTTAAATTTCGTACCATTTTCAAAATGTTGTTTTTTTCTTACTTTGCTGTGGATTGGTGAAGCAATC
TCAATCATCCTGGTGTGGCTAAGTTACTAGCAGCACATGCGAAGCCTCCAAATTACATGTTTTTCTTTGACTTCTACGAG
TCTGGGACTTTAGCTGAGAAGTTACACGTCGAGGAGTGGTCTCCGAGTATTGATCAAGTGTTACTGATCACGCTTCACTT
GGGTATGTGACTCTACTTGTCTCAAAGGAACCTTCTTTTTTGCCATTCGTGTGTGACTCTGACGATTTCTTCTTCTTGTC
ATAAACTTTTCAATGGTTACTAATTTGAATATCTGATTCTATCTGTTTCGTTTTTTTCAGCAAAGGCATTGCAATATCTT
CACAACAACGGGATTGTTCATAGGGATGTGAAACCAGCAAATGTTCTTGTAATTCTCTTCTTCCATTCTCTAGATTCTCT
ATCTTGTTATGTGCTTATTTCATATAGGATAGGTACTTCTTCTGTTTCTTTATGAAATTTGTGTGTGATGCTTAAGTGAG
CTTTTGTTGTTGCAGCTTGACGAGAAGTTTTTCCCATATCTGGCTGACTTTGGTTTAGCTGAATACAAGAAGAATTTGCG
CGAAGTTAATCTGCAGAATTGGAGATCGTCTGGGAAGCCAACTGGTGGATTCCACAAAAAGAATATGGTCGGAACACTTA
TTTACATGGCCCCTGAAATACTGAGGAAAGACATGTATACTGAGAAAGCAGATATTTATAGCTTTGGGATTTTGATCAAG
TAAGAATTATCTTTGAGTAGAAATTGTAAAGTTTTTTCTTCGTATTTTCTTACATTCAACTTTTCTTTAGATCTTATATT
TCGTTTGGAGTATATTTAGCTTTCTTCCTAAAAGATCCCTGTGGTTATGAATTTTTTTTCCATCTTACATTGCAGTGAGC
TTTTAACTGGAGTTGTTCCATATACTGATCGTCGTGCAGAAGCTCAGGTTAAAATTTTCTTTCCTCATTTCGCATTTTGA
CATTATTATCTCTGGGAGAAGCCTTTATATACGATATACTGTATTTTCATATATTCAGGCTCCTGAATTGCATTCATTTG
CCGTTCAATGATATTGCTATATCTTGGCAAGCCCAATTCTTACGATTTCTGTGATAAATATATATGATTTTATGGACATA
TAGCAGTTTATATGAATGCATTCTTGTTCTTTTCATTCATGACACATAGTGTTTCCCTTTGCATATCTTGATGGCAGGCT
CACACTGTTTTAGAGATGAATTACACAGAACAGCAACTTACAGTTGCCATTGTGTCTTCTGGTCTGCGACCAGCTCTTGC
TGAAATTGGATTGCACCTTCCAAAGAGTTTGCTATCTCTGATACAAAACTGCTGGGAATCTGATCCGTCTAAACGACCTT
CTTCGGACAATGTGGTTTTGGAACTAGAATCAATTTGGGA
>AT2G40900.1 | chr2:17060396-17063395 REVERSE LENGTH=3000
ATGGGTTTTCAATTTTTTTTTTACTTTTTGTTAGAAGCAAAATTGGGGAGAAGAGTAACTTCTTTTTTTGATACTTGTAA
GTTTGAATTCCTTTTCCCGTGCTTCAAAAGTTTTATATTTTATTTATAGTTTTGATTTCTTATTGTAACTAAGGGATTCG
ATTTTGATCGTTGACTAGCTATACAATCCCGTGTAATCACTACATTTGGTATTGGTACGCATCTGTTACATACCATTTTT
ACGGCGGTTTTAGTGAACTATATTATAAAAAAAAATCGTAAGTTTTTTTGTGTGTGTGTTAACAATGTACTCACTACTCA
CTGTTCCATATTTTTGATGTACGTATATCGAAAACATTCTGCCAACAAATGCAAACATAACAAAAGTCAAAAACAATAAC
ATAACCGGGAATTAAACCAAAATGTAATTGCTTTTTATTAGTGTCAGGCCTTCTGCTTAAAAATATTCTCGGCCCAGAGC
CCATTAACACCTATCTCAATTCATATTGAAGAAAATGACTATATTACTTGACAAAAACTTTAGTCAGAAAAATATGGAAT
CTCTTTCGGTACTGCTAAGTGCTAACCTTAAATAGTATAGAATTCTTAGTTCATTCTCAAAAACATAGCTATATGTAGAT
TATAAAAGTTCGATATTATTTCCTGCAAAAGATGTTATAATGTTACAACTTACAAGAAAATGATGTATATGTAGATTTTA
TAAACTGGTACCGTAATTCATAAAAGATGGTGGTGGGTATGTATCAGTAACGGAACTTACATATGCGTGTGTATTACTAT
GTCTATATGGTGTATTCCTTTGTGTGGAACAATGCACGTCAGAGTTGTTTATTTTCTTATAGAATTTAAGGAATCAATTA
TTGGATTTCTCAAGGTGAAAGTGGACTTCTTTGCACGCAAGGTCTAGTTGCCGACTTGCCGTTGCATGTAACATGATTGT
TGAAATAAAGTGAATTGAGAGAAGTTTGGCCAGACATTTTAAATTTAACCCAAAAAAAGTAGGGCCTAACACAAAATATA
ACCTCTCTTTGTTCAAAGGAAATAACACCTACGTCTTATAATTGAACCAAACATTGAATCATTGAACTCACCTATAATAA
TTATAATAACACGAATTCACAAGACACCTAAAAGAAAAAGTTCACAAAAACAAATAAAAATTTACCTCTCACCAAACACA
CTCACCTACCCGTCTGGTCCCACTGACCCCAACATACAACACCGACTCTCTCCCACACCAATTTTTTTTTTTGGCGTTTT
AAAACAAATAAACTATCTATTTTTTTTTCTTACCAACTGATTAATTCGTGAATAATCTATTATCTTCTTCTTTTTTTTGT
GACGGATGATTAGTGCGTGGGGAAATCAAAATTTACAAAATTTGGGATGATTCCGATTTTTGCCATTCGATTAATTTTGG
TTAAAAGATATACTATTCATTCACCAAGTTTTCAGATGAGTCTAAAAGATAATATCATTTCACTAGTCACTTAAAAAAAG
GGTTAAAAGAACATCAATAATATCACTGGTTTCCTTAGGTGACCCAAAAAAAGAAGAAAAAGTCACTAGTTTCTTTTTGG
AAATTTTACTGGGCATATAGACGAAGTTGTAATGAGTGAGTTTAAATTTATCTATGGCACGCAGCTACGTCTGGTCGGAC
TATACCAAGTTACCAACTCTCTCTACTTCATGTGATTGCCAATAAAAGGTGACGTCTCTCTCTCTCTCACCAACCCCAAA
CCACTTTCCCCACTCGCTCTCAAAACGCTTGCCACCCAAATCTATGGCTTACGGGGACATGTATTAACATATATCACTGA
GTGAAAAGAAGGGTTTATTACCGTTGGACCAGTGATCAAACGTGTTTTATAAAAATTTGGAATTGAAAACATGATTTGAC
ATTTTTAATGATGGCAGCAGACGAAACCAACAACACTAAGTTTAACGTTCGTGGAGTATACTTTTCTATTTTCGAAGAAG
ACATATAACTAAGCTGATTGTTATTCTTCATAGATTTCTTTTCACTGCGAATAAAAGTTTGTGAACATGTCACCGTTTGA
ACACTCAACAATCATAAGCGTTTTACCTTTGTGGGGTGGAGAAGATGACAATGAGAAAGTCGTCGTACATATAATTTAAG
AAAATACTATTCTGACTCTGGAACGTGTAAATAATTATCTAAACAGATTGCGAATGTTCTCTACTTTTTTTTTGTTTACA
TTAAAAATGCAAATTTTATAACATTTTACATCGCGTAAATATTCCTGTTTTATCTATAATTAATGAAAGCTACTGAAAAA
AAACATCCAGGTCAGGTACATGTATTTCACCTCAACTTAGTAAATAACCAGTAAAATCCAAAGTAATTACCTTTTCTCTG
GAAATTTTCCTCAGTAGTTTATACCAGTCAAATTAAAACCTCAAATCTGAATGTTGAAAATTTGATATCCAAGAAATTTT
CTCATTGGAATAAAAGTTCAATCTGAAAATAGATATTTCTCTACCTCTGTTTTTTTTTTTCTCCACCAACTTTCCCCTAC
TTATCACTATCAATAATCGACATTATCCATCTTTTTTATTGTCTTGAACTTTGCAATTTAATTGCATACTAGTTTCTTGT
TTTACATAAAAGAAGTTTGGTGGTAGCAAATATATATGTCTGAAATTGATTATTTAAAAACAAAAAAAGATAAATCGGTT
CACCAACCCCCTCCCTAATATAAATCAAAGTCTCCACCACATATATCTAGAAGAATTCTACAAGTGAATTCGATTTACAC
TTTTTTTTGTCCTTTTTTATTAATAAATCACTGACCCGAAAATAAAAATAGAAGCAAAACTTCATGTCGTGGTTTCTAAT
AGCGGTGGCGACAATCGCCGCCGTCGTATCCTACAAGCTAATCCAACGGCTAAGATACAAGTTCCCACCAGGCCCAAGCC
CCAAGCCGATCGTCGGTAACCTCTACGACATAAAACCGGT
>AT2G40910.1 | chr2:17066938-17069937 REVERSE LENGTH=3000
CCATTGACTTTGTTTTTCTAGCTGTTTAAACAACTGAGTTAAAAATAAATTTGAACTTTGTCAGAGAGTTAATTTAATTT
TTAAAATTTGCAAAGGAATGTTTCTCAGAACGAGCTTAAATTAGTCTCTTTACTTAAATGTTTTGCTACAAGCAGTCACA
TAACATCTCAAGAACAATAGAATCTTTCTGTGAAAGCTTGTGATCAAAATAGGTTGTTTGGTGTTGTGAAGAGAGATTAG
TCCCTTGAACTCGTGATCGTTTATTTTATCAATCATGAACACAAAAGAGAAGGAGTATATTTTTGGACAGATGCACATGC
AAGACCTTTTAATACATCCAAAATCAAACAATGTTAACATCTTATGTTCACTAATATATATGATCTTTTCTAGCTACAAG
CATGTCTCTCGGTTAGCACAATTAATTTGTTAGGTCTGTCATAATTGTCTGTTGTTGGTGTGAGGCTTAAACTAATTAGT
TTAAACAGAGACAGAGACTCAAAAACAACTCATGATCTGATCAATATCTCTGATATATTATAGACACGTCACCACAGTTA
TAAGAGACTGGAGTCCAATAAGATTACCAAATTGCTCAAAATACCATTTTCATCAAAGAAATAATAAGAAAAAAAGGAAA
AAGATGAAACAAAAGAAAAAAAGACATGAACTTTGGGTAGGCCCAAAAGTTTGAGTGTGGAAATGAAGTTGCGGGAGGGT
GATTAGATGACCATTTTGATTTGTTGCCCTCTTTTTTTCCCATTTCTCTTTACTACCCAAATACGCACCCACACTTTTGA
CCCACACCCACTTTCTCTATTTTTCTTTCTCAAATTTCTTATCAAATCATGCGTTTTTCTTTTTTTTTGAATATTTTTTC
ATAAAAAAACCCACCCCTTAAACATTTAGAATCTTGAGTATAATTTATGTCGGCTATTTATGTCTATACACATATAGACA
CACAAGTTTATATCATATTTTATAGTCCGAACATTTTAAAGTAAAAATATTAAGCTAGATCTCTTAAAAATTAAAATACT
CAAATTCAGGTTAATATGTATTAGGAGATCTAGCTAAATATCTATATGTATGACAACCAATTATTACACTATAAATTTAT
CTAAAAATTTATAGCCAAACATGTATTGTTTGGTTAAATTTCATAGTTTGTACCAAAATACAATCTATAAGAGTATAATG
TAGCAACTTAAATGTTTAAATGTGCACCTACAGAGAAAAAAAATACTATTATAAATTGGTTATACGTAATTGTTTTATTA
ATGATCATATAGTTTTGTTTCCTGCGATGATCATATAAAAGTTAAGATAGGAAATAATAGATTTGATCATCTAAAAAAAG
TGGATAGAAAAATATGTGGAGATAATCAGGCATCGTGGTTTATTGGTAAAGGAAACTCGACTGAGGCGCCCATCATCCGG
GTTTGATTCCTGGCCATTAAGAAATTAACATGCGTACTTGCTCTAGTGTCTCAGACCATTAGTTCCAGCGGATTTTTATG
TGGAGGTTTAAAAATCCCTAATCGCGGGTTTAGGCCCAGTAAGATAATAAGATTACTGTGTGGTCTGGATATTTAGTTAT
AAAAAAAAAAAAAAAAAAAAAAATGTGGAGACAGACGTCCGACACCGTGCATGGTTCAGCTCGTCACATTGATTCTATAG
TTTGGTAAAAATATATGAATCATATTGAAAACTCAAAGTTATTTAATTAGAGTTACGAATGATTTTTACGTGACAAATCA
AAAGTCAGATACATATGCCAGATTTTGTCAGAAGGATTTTGTGTAAGCATATAATTCCCAATCGCAGAGACGTAAAATAT
TCGATTCGTTAACTAAATCGTAAGGAGTTGACACTTGTCTCCGACAGCGGCCAGAGTCGATTTACGTGGAATCCACACAT
CCGCACTTGCATGACACAAACTGCACCTTTTCATCTGTTTTTTTTTTTTTTTAATTTGAAAGTTTTACACCCAATGGTGC
TAATTTTAGTAGCCACATACATAACTATAATATTAAAATGTGCAAGAGATCATTACATAATTGGAACGAAATTTTGATCA
TGAAACATATGGTTTACACTAATACACGAATAGAAATCCTATTATGATGAGTTCATGCATGATACAGTGGTTGGTATACT
TCACTATAAATTTATATGATCTTGAACTCGAATATAACATAGAATGATCATATATATATATATATATATATATATATATG
AAGACATTCCAATATTGTTACTATTGTTAAATAATCAACATCATATCATTTGTACAACACTAGTCAGTTGGTTCAATCAT
AATACTTCTAAAGTACTTATGTTTTTATACATGCAGACGAGTGAGCGTGAGACATTTCCTCTATTTGGATAAGTATATTG
AATTATTAATTATTAACATAATGGATAGTTTAAATTTCAAAAAAATAACAAAAAAAATAATGATGGATAGACTAGAACCT
CCAATTAAAACAATGCAAATCAAGATGTTGAACCGATCGAACCATCAAACTTTTTCGGATTGCATAATAAAATAATTCGT
CTTTGTTCTCATTCTCACCGTGCATATACATATCAACAAAGTCATGCGACCTAATATAATACAGTTGAATCTATCTAATT
TTTTTAAAAAAAATTAAGATACGAATTCCACACAAACCTTCTCCAACTAAGTAAAGTAGCCACTATTGTCACTTAAAGTG
ACATTAATGCATATTCTATAAAAGATAATGGATGCCCAACTAAACATAAGTGAAGTATTTGGGATATATAATAAAACAAA
AGAATCCAATGAGTTATGCTATGTGGTTAGCTTTTGTTCACGAATTTATATATTGTATAATATATGAGGTTTACATTTCG
GATAAGCAATTCTAGGCAGATCGATGATATGTACGCAAACATGTATAGATGTATTCAAGAATTGAGTATATAATTGCTTA
TCCGAAATGTAAACAACAGGTATGAACATATATAATTAAG
>AT2G40910.2 | chr2:17066938-17069937 REVERSE LENGTH=3000
CCATTGACTTTGTTTTTCTAGCTGTTTAAACAACTGAGTTAAAAATAAATTTGAACTTTGTCAGAGAGTTAATTTAATTT
TTAAAATTTGCAAAGGAATGTTTCTCAGAACGAGCTTAAATTAGTCTCTTTACTTAAATGTTTTGCTACAAGCAGTCACA
TAACATCTCAAGAACAATAGAATCTTTCTGTGAAAGCTTGTGATCAAAATAGGTTGTTTGGTGTTGTGAAGAGAGATTAG
TCCCTTGAACTCGTGATCGTTTATTTTATCAATCATGAACACAAAAGAGAAGGAGTATATTTTTGGACAGATGCACATGC
AAGACCTTTTAATACATCCAAAATCAAACAATGTTAACATCTTATGTTCACTAATATATATGATCTTTTCTAGCTACAAG
CATGTCTCTCGGTTAGCACAATTAATTTGTTAGGTCTGTCATAATTGTCTGTTGTTGGTGTGAGGCTTAAACTAATTAGT
TTAAACAGAGACAGAGACTCAAAAACAACTCATGATCTGATCAATATCTCTGATATATTATAGACACGTCACCACAGTTA
TAAGAGACTGGAGTCCAATAAGATTACCAAATTGCTCAAAATACCATTTTCATCAAAGAAATAATAAGAAAAAAAGGAAA
AAGATGAAACAAAAGAAAAAAAGACATGAACTTTGGGTAGGCCCAAAAGTTTGAGTGTGGAAATGAAGTTGCGGGAGGGT
GATTAGATGACCATTTTGATTTGTTGCCCTCTTTTTTTCCCATTTCTCTTTACTACCCAAATACGCACCCACACTTTTGA
CCCACACCCACTTTCTCTATTTTTCTTTCTCAAATTTCTTATCAAATCATGCGTTTTTCTTTTTTTTTGAATATTTTTTC
ATAAAAAAACCCACCCCTTAAACATTTAGAATCTTGAGTATAATTTATGTCGGCTATTTATGTCTATACACATATAGACA
CACAAGTTTATATCATATTTTATAGTCCGAACATTTTAAAGTAAAAATATTAAGCTAGATCTCTTAAAAATTAAAATACT
CAAATTCAGGTTAATATGTATTAGGAGATCTAGCTAAATATCTATATGTATGACAACCAATTATTACACTATAAATTTAT
CTAAAAATTTATAGCCAAACATGTATTGTTTGGTTAAATTTCATAGTTTGTACCAAAATACAATCTATAAGAGTATAATG
TAGCAACTTAAATGTTTAAATGTGCACCTACAGAGAAAAAAAATACTATTATAAATTGGTTATACGTAATTGTTTTATTA
ATGATCATATAGTTTTGTTTCCTGCGATGATCATATAAAAGTTAAGATAGGAAATAATAGATTTGATCATCTAAAAAAAG
TGGATAGAAAAATATGTGGAGATAATCAGGCATCGTGGTTTATTGGTAAAGGAAACTCGACTGAGGCGCCCATCATCCGG
GTTTGATTCCTGGCCATTAAGAAATTAACATGCGTACTTGCTCTAGTGTCTCAGACCATTAGTTCCAGCGGATTTTTATG
TGGAGGTTTAAAAATCCCTAATCGCGGGTTTAGGCCCAGTAAGATAATAAGATTACTGTGTGGTCTGGATATTTAGTTAT
AAAAAAAAAAAAAAAAAAAAAAATGTGGAGACAGACGTCCGACACCGTGCATGGTTCAGCTCGTCACATTGATTCTATAG
TTTGGTAAAAATATATGAATCATATTGAAAACTCAAAGTTATTTAATTAGAGTTACGAATGATTTTTACGTGACAAATCA
AAAGTCAGATACATATGCCAGATTTTGTCAGAAGGATTTTGTGTAAGCATATAATTCCCAATCGCAGAGACGTAAAATAT
TCGATTCGTTAACTAAATCGTAAGGAGTTGACACTTGTCTCCGACAGCGGCCAGAGTCGATTTACGTGGAATCCACACAT
CCGCACTTGCATGACACAAACTGCACCTTTTCATCTGTTTTTTTTTTTTTTTAATTTGAAAGTTTTACACCCAATGGTGC
TAATTTTAGTAGCCACATACATAACTATAATATTAAAATGTGCAAGAGATCATTACATAATTGGAACGAAATTTTGATCA
TGAAACATATGGTTTACACTAATACACGAATAGAAATCCTATTATGATGAGTTCATGCATGATACAGTGGTTGGTATACT
TCACTATAAATTTATATGATCTTGAACTCGAATATAACATAGAATGATCATATATATATATATATATATATATATATATG
AAGACATTCCAATATTGTTACTATTGTTAAATAATCAACATCATATCATTTGTACAACACTAGTCAGTTGGTTCAATCAT
AATACTTCTAAAGTACTTATGTTTTTATACATGCAGACGAGTGAGCGTGAGACATTTCCTCTATTTGGATAAGTATATTG
AATTATTAATTATTAACATAATGGATAGTTTAAATTTCAAAAAAATAACAAAAAAAATAATGATGGATAGACTAGAACCT
CCAATTAAAACAATGCAAATCAAGATGTTGAACCGATCGAACCATCAAACTTTTTCGGATTGCATAATAAAATAATTCGT
CTTTGTTCTCATTCTCACCGTGCATATACATATCAACAAAGTCATGCGACCTAATATAATACAGTTGAATCTATCTAATT
TTTTTAAAAAAAATTAAGATACGAATTCCACACAAACCTTCTCCAACTAAGTAAAGTAGCCACTATTGTCACTTAAAGTG
ACATTAATGCATATTCTATAAAAGATAATGGATGCCCAACTAAACATAAGTGAAGTATTTGGGATATATAATAAAACAAA
AGAATCCAATGAGTTATGCTATGTGGTTAGCTTTTGTTCACGAATTTATATATTGTATAATATATGAGGTTTACATTTCG
GATAAGCAATTCTAGGCAGATCGATGATATGTACGCAAACATGTATAGATGTATTCAAGAATTGAGTATATAATTGCTTA
TCCGAAATGTAAACAACAGGTATGAACATATATAATTAAG
>AT2G40920.1 | chr2:17069586-17072585 REVERSE LENGTH=3000
CCAAGACGGCAAGACGTTTGATTTCCTTTTTTTTTTTTTTTTTTTTTTCTGTTTGTTGTTTAAGAATACAACCGAGTTAA
ATGATATTTCTAGTTACTTGAATAAATTTTATCTTCATGCTCTTGATTTTATTGGTCTCCTGCTTAAATGCTTTTTTCAA
GCAGTAGCATATTGAGGATAGAATCTTTTTTGTAGAAGTTTGGATTTTGGAATTAGCAGATTATTTTTAACGTTATCTCC
ATTCTCTTTCATTATCAGCACGATGTGTTCAGTCAGTTGTTTGGTATTGATAATGATCTCCATACTTCAAAACTCATTTT
GTTAAAATAATGAATGAAGAAACTTTTTTCCATCAAGCAAAACACAAAAGAGAAGCAGACGTTGTTTTTGGACTTCATCC
ATTTTCTTAACCCAATCTCTCCCTGTAGTTGCTATAGTTTCTTCTGTCTTCTCAGCTTGTATTTGAAATGGGTACATCAC
GTCTGCTGATTCGAATTTAGCCTTGATAGTTAATGCTTATCTTGGTTTCATGAATGGCTGTTGTAAAAGGGACTGCTTTC
ATTTTTCACCATCTTTTGTTGAGACGAGAGACAACAAGATGATGTCAGTTCTAACAAACAAGCATGTGCCAACAATTAAT
CACTTATACACACTAATGTTGTAAAACTCATCAAGGCTCATAGCATAAATCGATGTGTCATTATTATCTGCAAATCCGAG
CATAGAATGAACCAAACCAATTAAGGATAGTGGTAAATTAGCACGTGAACCAAGCGGTTAGCTTGTGAATTGTGATTATG
TAAATATTAATTTATTACTTCCTTAATTTTCCTTTTTATTTTCCTTTTCCTTTTCTACCATTTATTATGTTACCTTTGTC
TTTGGTCATAAAGATAAAGACTACACAAAGTAGGTCTCTCTTCCGACTGCGCAACTTCAAAGCCCTAATATCGATTTCTT
TTGTTTGGTCGTAACTTTAGTATTAAAGTTTGGATTTTTTTGAATTAAATTTGAGCTGAAGAGTTAAAAAGATGAAGAGA
AGGAGGAGGGATCTGAAACAAGCGGCGGAGTCAGAGCAGGAGGAATGTCAGAGCGTTCCCCAGGTCGTCTCTCTCAGAGA
TTCCGATCAACTTCAGGTATAAATACGCTTCCTTTATGCAATCTCCCTAATTCGTAGTTTTTCCTTGGGATCAATGGCTT
GGCTTAGTTTGTTGTATTTATGTACTGCATGAAAGTTTGAATTTTTACTTCCCTTTTCATGTTATTGTTTTGAGTTTCCA
ATTGCTGTTTTGTTGTCTCTTTGAAGATAATGGATGAAAAAGGAGACAACTCATTAGCATTGCTTCCCGCCAAACTTCCT
ATGCGCATGTGTAGCACACGAGGTACTTTTCTTGCTTAACAAGGTTGCTTGATTCTTCTCTCAAACTTGTACAAATCTCT
CTTATTTGCTGTTTTTTTTTTTTTTTTTTGGTGTAAAAGAGAGAAGAAAATACACGTGCGAGATTCCTCCGGATCTCTTG
ATGGAAATTGTTATGAGATTGCCAGCAAAGTCCATGGTGAGGTTCAAATGCATCTCCAAGCAGTGGTCATCTCTCATCTC
TTGTCGATATTTTTGCAACAGTTTATTTACTTCTGTCACACGAAAAAAACAACCACATATACACATGTGTTTAGTGGATC
ACGGCGGGCAACGTGTGCTGCTATCATTATCATCAACGTCTCCAGACAACACTTGTTATGTGGTCGACCAAGATTTGAGC
CTCACAGGAATGGGAGGCTTCTTCTTGAATCTTGTCCGTGGCTTGTTGTGTTTCTCAGTTAGAGAAAAGGCATGTATCTA
TAACCCCACCACTAGACAGCGCTTGACCTTACCCGCAATAAAATCCGACATCATAGCTCTAAAAGATGAAAGGAAGGATA
TCCGGTATTATATCGGGCACGATCCTGTTAATGATCAGTACAAACTAGTCTGCACGATTGGGATATCCTCTGCATTTTTC
ACAAATCTAAAGTCAGAGCATTGGGTCTTTGTTCTAGAAGCTGGAGGTTCGTGGAGAAAGGTTCGTACGCTGGAGAGTTA
CCATCCTCATGCTCCTTCCACAGTAGGACAGTTTATCAATGGATCGGTAGTATATTATATGGCTTGGCTTGATATGGACA
CTTGTGCTGTTGTGAGTTTCGACATTACGTCTGAAGAGTTGACTACCATCATAGTAACTCTAGAGGCCGGGGATGTGGCT
CTGCCTGCAGGTAGGATGAAGGCGGGTCTTATACAGTATCATGGGGAAATAGCTGTTTTCGATCACACCCATCTCAAAGA
AAAGTTTCTGGTGGATTTATGGGTATTGAAAGACGCTGGGATGAAGAAGTGGTCGAAGAAGAGGCTGGTTTTACAGCCTT
GTCAAAAGCATTTAGTCCATGATGACATTGAACTGGTCGTAAAAGGTACAACTCAAGATGGCAAGGTTATCTTGGCACCG
GTAAACATGTGTTCTCAATTATATATTTTGTGTTACGATATGGGAAGCAATGACCTAAGAAAGGTTGAAATCAAAGGAGT
ACCAGACATTTGGTTTGATAAGGAGTGCTATTTCGACTTGAAGTACTCTCTGGATGAGAGTGAGGACGTCATCTACTTGG
AAACTTGACCATTGACTTTGTTTTTCTAGCTGTTTAAACAACTGAGTTAAAAATAAATTTGAACTTTGTCAGAGAGTTAA
TTTAATTTTTAAAATTTGCAAAGGAATGTTTCTCAGAACGAGCTTAAATTAGTCTCTTTACTTAAATGTTTTGCTACAAG
CAGTCACATAACATCTCAAGAACAATAGAATCTTTCTGTGAAAGCTTGTGATCAAAATAGGTTGTTTGGTGTTGTGAAGA
GAGATTAGTCCCTTGAACTCGTGATCGTTTATTTTATCAATCATGAACACAAAAGAGAAGGAGTATATTTTTGGACAGAT
GCACATGCAAGACCTTTTAATACATCCAAAATCAAACAAT
>AT2G40920.2 | chr2:17069586-17072585 REVERSE LENGTH=3000
CCAAGACGGCAAGACGTTTGATTTCCTTTTTTTTTTTTTTTTTTTTTTCTGTTTGTTGTTTAAGAATACAACCGAGTTAA
ATGATATTTCTAGTTACTTGAATAAATTTTATCTTCATGCTCTTGATTTTATTGGTCTCCTGCTTAAATGCTTTTTTCAA
GCAGTAGCATATTGAGGATAGAATCTTTTTTGTAGAAGTTTGGATTTTGGAATTAGCAGATTATTTTTAACGTTATCTCC
ATTCTCTTTCATTATCAGCACGATGTGTTCAGTCAGTTGTTTGGTATTGATAATGATCTCCATACTTCAAAACTCATTTT
GTTAAAATAATGAATGAAGAAACTTTTTTCCATCAAGCAAAACACAAAAGAGAAGCAGACGTTGTTTTTGGACTTCATCC
ATTTTCTTAACCCAATCTCTCCCTGTAGTTGCTATAGTTTCTTCTGTCTTCTCAGCTTGTATTTGAAATGGGTACATCAC
GTCTGCTGATTCGAATTTAGCCTTGATAGTTAATGCTTATCTTGGTTTCATGAATGGCTGTTGTAAAAGGGACTGCTTTC
ATTTTTCACCATCTTTTGTTGAGACGAGAGACAACAAGATGATGTCAGTTCTAACAAACAAGCATGTGCCAACAATTAAT
CACTTATACACACTAATGTTGTAAAACTCATCAAGGCTCATAGCATAAATCGATGTGTCATTATTATCTGCAAATCCGAG
CATAGAATGAACCAAACCAATTAAGGATAGTGGTAAATTAGCACGTGAACCAAGCGGTTAGCTTGTGAATTGTGATTATG
TAAATATTAATTTATTACTTCCTTAATTTTCCTTTTTATTTTCCTTTTCCTTTTCTACCATTTATTATGTTACCTTTGTC
TTTGGTCATAAAGATAAAGACTACACAAAGTAGGTCTCTCTTCCGACTGCGCAACTTCAAAGCCCTAATATCGATTTCTT
TTGTTTGGTCGTAACTTTAGTATTAAAGTTTGGATTTTTTTGAATTAAATTTGAGCTGAAGAGTTAAAAAGATGAAGAGA
AGGAGGAGGGATCTGAAACAAGCGGCGGAGTCAGAGCAGGAGGAATGTCAGAGCGTTCCCCAGGTCGTCTCTCTCAGAGA
TTCCGATCAACTTCAGGTATAAATACGCTTCCTTTATGCAATCTCCCTAATTCGTAGTTTTTCCTTGGGATCAATGGCTT
GGCTTAGTTTGTTGTATTTATGTACTGCATGAAAGTTTGAATTTTTACTTCCCTTTTCATGTTATTGTTTTGAGTTTCCA
ATTGCTGTTTTGTTGTCTCTTTGAAGATAATGGATGAAAAAGGAGACAACTCATTAGCATTGCTTCCCGCCAAACTTCCT
ATGCGCATGTGTAGCACACGAGGTACTTTTCTTGCTTAACAAGGTTGCTTGATTCTTCTCTCAAACTTGTACAAATCTCT
CTTATTTGCTGTTTTTTTTTTTTTTTTTTGGTGTAAAAGAGAGAAGAAAATACACGTGCGAGATTCCTCCGGATCTCTTG
ATGGAAATTGTTATGAGATTGCCAGCAAAGTCCATGGTGAGGTTCAAATGCATCTCCAAGCAGTGGTCATCTCTCATCTC
TTGTCGATATTTTTGCAACAGTTTATTTACTTCTGTCACACGAAAAAAACAACCACATATACACATGTGTTTAGTGGATC
ACGGCGGGCAACGTGTGCTGCTATCATTATCATCAACGTCTCCAGACAACACTTGTTATGTGGTCGACCAAGATTTGAGC
CTCACAGGAATGGGAGGCTTCTTCTTGAATCTTGTCCGTGGCTTGTTGTGTTTCTCAGTTAGAGAAAAGGCATGTATCTA
TAACCCCACCACTAGACAGCGCTTGACCTTACCCGCAATAAAATCCGACATCATAGCTCTAAAAGATGAAAGGAAGGATA
TCCGGTATTATATCGGGCACGATCCTGTTAATGATCAGTACAAACTAGTCTGCACGATTGGGATATCCTCTGCATTTTTC
ACAAATCTAAAGTCAGAGCATTGGGTCTTTGTTCTAGAAGCTGGAGGTTCGTGGAGAAAGGTTCGTACGCTGGAGAGTTA
CCATCCTCATGCTCCTTCCACAGTAGGACAGTTTATCAATGGATCGGTAGTATATTATATGGCTTGGCTTGATATGGACA
CTTGTGCTGTTGTGAGTTTCGACATTACGTCTGAAGAGTTGACTACCATCATAGTAACTCTAGAGGCCGGGGATGTGGCT
CTGCCTGCAGGTAGGATGAAGGCGGGTCTTATACAGTATCATGGGGAAATAGCTGTTTTCGATCACACCCATCTCAAAGA
AAAGTTTCTGGTGGATTTATGGGTATTGAAAGACGCTGGGATGAAGAAGTGGTCGAAGAAGAGGCTGGTTTTACAGCCTT
GTCAAAAGCATTTAGTCCATGATGACATTGAACTGGTCGTAAAAGGTACAACTCAAGATGGCAAGGTTATCTTGGCACCG
GTAAACATGTGTTCTCAATTATATATTTTGTGTTACGATATGGGAAGCAATGACCTAAGAAAGGTTGAAATCAAAGGAGT
ACCAGACATTTGGTTTGATAAGGAGTGCTATTTCGACTTGAAGTACTCTCTGGATGAGAGTGAGGACGTCATCTACTTGG
AAACTTGACCATTGACTTTGTTTTTCTAGCTGTTTAAACAACTGAGTTAAAAATAAATTTGAACTTTGTCAGAGAGTTAA
TTTAATTTTTAAAATTTGCAAAGGAATGTTTCTCAGAACGAGCTTAAATTAGTCTCTTTACTTAAATGTTTTGCTACAAG
CAGTCACATAACATCTCAAGAACAATAGAATCTTTCTGTGAAAGCTTGTGATCAAAATAGGTTGTTTGGTGTTGTGAAGA
GAGATTAGTCCCTTGAACTCGTGATCGTTTATTTTATCAATCATGAACACAAAAGAGAAGGAGTATATTTTTGGACAGAT
GCACATGCAAGACCTTTTAATACATCCAAAATCAAACAAT
>AT2G40925.1 | chr2:17071905-17074904 REVERSE LENGTH=3000
CCAATACTTTTGACTTTTGTTTGTGTACCAGATAAGAATACAGTTAAGTTTTTTTTTTTTCTTCTGTCAAGATTAGTCTC
CTACCCATAAATCCACCGAACCCTCGTTAACATTTATTATCAATCAAGAACACAAAAGAGAAGCACTCTACTAATTTGAG
AAAGCGCTTTATGCTTATCTCGGTTTCATGAATGACAGTTGTTGTTTATATGGTCAAAGTTAAAAGGGTCTGCTTCATTC
TTCACCATCTTTTGTAGAGACAACAAGATGATGCCTGCTCTAACAAACAAGCATGTGCCAAAAAATAATCATCTGTGCTC
TTCTATACACACTAATCTTGTAAAACTCATCAAGGCTCAAAGCATAAATCGATGTGTCATTATTATCTGCAAATCCGAGC
TTTGGCCAACTGCTTATAACAGAATGAACCAAACCAATTATAAATTGTGGTTTAGCATGTGATTATGTAAATAGAAATAT
GAAAAATCTTTTCTATATAAAAATGTAACTATTCTCATAAAATCTATTTAAAAATAAAAAAACGAATTTTATTTTGTTTT
TCCTATTTTTTCGTCGAGAAAAACTTCATAAATAACGAGGCCTATATTGGCCCAACAATATTATATAACATGCTAACAAA
ATAAATAACAGCCCACGTAAAAGAGATAAGAAGGCCCATCGTGGCCCAACCGTAATATATATATATATATATATATATAT
ATTCTTATCAACAAACTGTAATGCGTTGCTCTTCCAACTGCACAAATTCGAAACCCCTAATATCGTCGATTTCCGTATTC
AAAATCCAAAAGCACACAAGAATAAGAGACCCCTTTGCTCTTTTGGTTGTAATTTTGGTTTTGAATAGAATTGAGCTGAA
GAGTTAAAAGAGATGAAGAGAAGAAGGAAGGATCTGAAACAAGCGGCGGAGTCAGAGCAGGAGGAATGTCAGAGCATTGC
CCAGGTCGTCTCTCTCGGAGATTCCGATCAAATTCAGGTATAAATACGCCAATTCGTAGCGATTATTTTCTTTGGCTTAA
AGTTTGAATTTTGACTTGTGGTTTTCATGTTATAAGTTTAAACCGTTCTTATTTGCTACTATTTTTGGTCTAGCCGCCAC
CCAACAAGAAAGAAGAAGAAGATATATGTGAATACTTACTGCAGAATTTTGATCTTGATCATGTGATGGAAATTCTTATG
AGATTTCCTTTAACCTCCCTGACGAGGTTCAAGTGCGTCTCTAAGCAGTGGTCATCCCTCATTTCTAGTCGATATTTTTG
CAACCTTTTATATACTACGGTCACACGACAACAACCACGCCTATACATGTGTTTAAAGGATGACGGCGGGCACCGTGTAC
TGCTATCTATATCATCACCGTCTCGAGGCAACACTTCTTTCGTGGTGGTCGAGCAAGATTTGAGCATCCCAGGGATGGGA
GGCTTCTTCTTGAACGTTGTTCGTGGCTTGATGTGTTTCTCTCGCAGAAAAAAGGCGCGTATCTATAACCCCAGCACCAA
ACAACTCTTGACCTTACCCGCCATAAAGTCCGACATTGTAGCTCAACAAGGTCAAACGAAGCATCATCCCCGGTATTACA
TCGGACACGACCCTGTTAGTGATCAATACAAACTAGTCTGCACGGTTGCGATATCCTCGCTATTGCCACGTTTGGGTAAT
CTGAAGTCAGAGCACTGGGTCTTCGCACTAGAAGCTGGAGGTTCGTGGAAAAAGGTTGTTCCACTGGAAAATTATCGTCA
TCATGCCCCTTCCACGGAAGGACGGTCTACCAGTGGATCAGTAGTGCGTTATATGGCCTGGCCTGATAATTATAATTGTG
TGGTTGTGAGTTTCGACATTAGGTCTGAACAGTTGACTATCATCCCAGTACCTAGGGAGATCCACCTTGACGAGGTTGTG
CCTGCAGTTACGATGATGGCGGATCTTATAGAGTATGGTGGGAAGATAGCAATTTTCTATCATACAAACCTTAAAGACGA
GGGTTCCGCGGATTTATGGGTTTTGGAAGACACTGGGAAGAGTGAATGGTCGAAAAAGACTCTGGTTCTGCAGCCTTGTC
AAAGGCATTTAGTCGAAGACATTGAATTGATCGTAAAAGGTACAACTCAAGACGGCAAGGTGATCTTGGCACCGGTGGAG
ATGCATTCTCGATTCTACATTCTGTATTACAACTTGCAAAGCAATGACTTGAGAAAGGTTGAAATCAAAGGAGTACCAGA
CTCTTGGTTTGATAAAGAATGCTATTTCGACTTGAATTCTATGGATAAGAGTGAGAGCTTCATCTACTTGGAAACTTGAC
CAAGACGGCAAGACGTTTGATTTCCTTTTTTTTTTTTTTTTTTTTTTCTGTTTGTTGTTTAAGAATACAACCGAGTTAAA
TGATATTTCTAGTTACTTGAATAAATTTTATCTTCATGCTCTTGATTTTATTGGTCTCCTGCTTAAATGCTTTTTTCAAG
CAGTAGCATATTGAGGATAGAATCTTTTTTGTAGAAGTTTGGATTTTGGAATTAGCAGATTATTTTTAACGTTATCTCCA
TTCTCTTTCATTATCAGCACGATGTGTTCAGTCAGTTGTTTGGTATTGATAATGATCTCCATACTTCAAAACTCATTTTG
TTAAAATAATGAATGAAGAAACTTTTTTCCATCAAGCAAAACACAAAAGAGAAGCAGACGTTGTTTTTGGACTTCATCCA
TTTTCTTAACCCAATCTCTCCCTGTAGTTGCTATAGTTTCTTCTGTCTTCTCAGCTTGTATTTGAAATGGGTACATCACG
TCTGCTGATTCGAATTTAGCCTTGATAGTTAATGCTTATCTTGGTTTCATGAATGGCTGTTGTAAAAGGGACTGCTTTCA
TTTTTCACCATCTTTTGTTGAGACGAGAGACAACAAGATGATGTCAGTTCTAACAAACAAGCATGTGCCAACAATTAATC
ACTTATACACACTAATGTTGTAAAACTCATCAAGGCTCAT
>AT2G40930.1 | chr2:17073714-17076713 REVERSE LENGTH=3000
GTCTGCTCAAAACGACAATCTCCGAGGTAACAAATACCAAATTTAATTCTAAAAAGATTCTTAAAAGAAGTTTAGTTAGA
TCACTGAAACGTAGTTGTGGACTTGTGTTTACGCGTCTTGCAGGTTCCAGTAGTAATCTCTACACAGCTGTCTGCAACTT
GGAACCCATAAGAGTGACAATTAGGTTTAGATCTATTGTAAATTAGTGGAGTTGGGTTCTGAGTAGTTTAATTAACAGAG
ATGAATATTGTCTCTCCTTCTCTGTCAGTTTCTGTATAGATTGTGTTTGGCATAATAGCAGTACTGTTATTGTCACTGAC
ACATAATCACAAGACTCAGTCTAAATATGTAGTAGACAAGGTTTTTTATCTAGTTTGCCCAAAAACAAAAAGACAAGTTT
CTTAATGGGCTTTGTTGAACGAATGGGCTTAAAAAATCAACGCTAGCCTCCTTGATATCTCCACCAACCGTGACCGGGAA
ACATGAAAGAACTTCCTCTTCCTAATTAGTAAGAACAAGAGTACTTAGGGTTTTGATATAAGTTTGTGGGTAGCGCTTTG
TCAAAATCTATTGGGTTTGGTTTTTCGTCCAGCAGTCATGCAACGAGAGAGGAGTATGAAGAGGAAGAGAAGAAGAAGAG
GAATCAAAGATATGTGCAATAGGCACGACTGCGAGATCCCTCCTGATCTCATGATAGAAATTCTTATAAGATTGCCAACA
AAGTCCTTTATGAGGTTCAAGTGCGTCTCAAAGCAGTGGTCACCCCTTATCTCTGGTCGATATTTTTGCAACCGTTTATT
TACTTGTGTAACACGACAACAACAACAACAACCACGTCTATACATGTGTTTAGTGGCCAAAGACAAGCAATGTGTTCTAC
TATCATCAACGTCACCGGACAACACTTGTTTTGTACTCGTCGACCAAGATTTGAGCATCCCAGGCTACTTCTTCGCCTCT
GTTCCTGGCTTGCTGTGTTTCCAGTTCGGAACAAAGGCGTGTATCTATAACCCTAGCACCAAACAACTCTTGACCTTACC
CTCCGTAAAATCCGACATCACAGCTCAACAAGGTCAACTGAAGACTACCCAATACTATATTGGACGCGATCCTGTTAATG
ATCAATACAAACTAGTCTGCACTATTCTGATATACTCGAAATTGTTTGCAAACATGAGCTCAGAGCATTGGGTCTTCACA
CTAGAACTTGGAGGTTCCTGGAAAAAAGTTGTTCCACTGGGAAATTATCATCCCCATGCTCCTGCCACAGCAGGACGGTC
TATCGATGGAGTAGTACATTATCTAGCCTGGGTTGATTTGTACAAGTGTGCGGTTGTGAGTTTCAACATTAGGTCTGAAG
AGGTTACTACCTTCCTATTACCTCGGAAAATCTGGGATGTGCCTGTGCCTGCACTGATGATGAAGGCGGATCTTATAGAG
TATGATGGAAAATTAGCAATTTTCAGTCATAGCTACCTTAAAGACGAGGGTTTGGTAGAATTATGGGTATTGAAAGACGC
TGCTGGGAAGAAGAAATGGTCCAATATGATCCTGGTTTTGCAGCCTTGCCAAAGGCATTTAGTCCATGGCATTGATTTGA
TCGTAAAAGGTACAACTCAAGACGGCAAGGTTATACTGTCACCCTTGGAGATGCGTTCTCAGTTCTACATTCTGTGTTAT
GATGTGCAAAACAATGATTTGAGAAAGGTTGAAATCACAGGAGTACCACGCCTTTGGTTGCATAAAGAATGCAATTTTGA
CTTGAAGTTTATGGATGAGAGTGAGAGCTTCATCTACTTGGAAATTTGACCAATACTTTTGACTTTTGTTTGTGTACCAG
ATAAGAATACAGTTAAGTTTTTTTTTTTTCTTCTGTCAAGATTAGTCTCCTACCCATAAATCCACCGAACCCTCGTTAAC
ATTTATTATCAATCAAGAACACAAAAGAGAAGCACTCTACTAATTTGAGAAAGCGCTTTATGCTTATCTCGGTTTCATGA
ATGACAGTTGTTGTTTATATGGTCAAAGTTAAAAGGGTCTGCTTCATTCTTCACCATCTTTTGTAGAGACAACAAGATGA
TGCCTGCTCTAACAAACAAGCATGTGCCAAAAAATAATCATCTGTGCTCTTCTATACACACTAATCTTGTAAAACTCATC
AAGGCTCAAAGCATAAATCGATGTGTCATTATTATCTGCAAATCCGAGCTTTGGCCAACTGCTTATAACAGAATGAACCA
AACCAATTATAAATTGTGGTTTAGCATGTGATTATGTAAATAGAAATATGAAAAATCTTTTCTATATAAAAATGTAACTA
TTCTCATAAAATCTATTTAAAAATAAAAAAACGAATTTTATTTTGTTTTTCCTATTTTTTCGTCGAGAAAAACTTCATAA
ATAACGAGGCCTATATTGGCCCAACAATATTATATAACATGCTAACAAAATAAATAACAGCCCACGTAAAAGAGATAAGA
AGGCCCATCGTGGCCCAACCGTAATATATATATATATATATATATATATATTCTTATCAACAAACTGTAATGCGTTGCTC
TTCCAACTGCACAAATTCGAAACCCCTAATATCGTCGATTTCCGTATTCAAAATCCAAAAGCACACAAGAATAAGAGACC
CCTTTGCTCTTTTGGTTGTAATTTTGGTTTTGAATAGAATTGAGCTGAAGAGTTAAAAGAGATGAAGAGAAGAAGGAAGG
ATCTGAAACAAGCGGCGGAGTCAGAGCAGGAGGAATGTCAGAGCATTGCCCAGGTCGTCTCTCTCGGAGATTCCGATCAA
ATTCAGGTATAAATACGCCAATTCGTAGCGATTATTTTCTTTGGCTTAAAGTTTGAATTTTGACTTGTGGTTTTCATGTT
ATAAGTTTAAACCGTTCTTATTTGCTACTATTTTTGGTCTAGCCGCCACCCAACAAGAAAGAAGAAGAAGATATATGTGA
ATACTTACTGCAGAATTTTGATCTTGATCATGTGATGGAA
>AT2G40930.2 | chr2:17073714-17076713 REVERSE LENGTH=3000
GTCTGCTCAAAACGACAATCTCCGAGGTAACAAATACCAAATTTAATTCTAAAAAGATTCTTAAAAGAAGTTTAGTTAGA
TCACTGAAACGTAGTTGTGGACTTGTGTTTACGCGTCTTGCAGGTTCCAGTAGTAATCTCTACACAGCTGTCTGCAACTT
GGAACCCATAAGAGTGACAATTAGGTTTAGATCTATTGTAAATTAGTGGAGTTGGGTTCTGAGTAGTTTAATTAACAGAG
ATGAATATTGTCTCTCCTTCTCTGTCAGTTTCTGTATAGATTGTGTTTGGCATAATAGCAGTACTGTTATTGTCACTGAC
ACATAATCACAAGACTCAGTCTAAATATGTAGTAGACAAGGTTTTTTATCTAGTTTGCCCAAAAACAAAAAGACAAGTTT
CTTAATGGGCTTTGTTGAACGAATGGGCTTAAAAAATCAACGCTAGCCTCCTTGATATCTCCACCAACCGTGACCGGGAA
ACATGAAAGAACTTCCTCTTCCTAATTAGTAAGAACAAGAGTACTTAGGGTTTTGATATAAGTTTGTGGGTAGCGCTTTG
TCAAAATCTATTGGGTTTGGTTTTTCGTCCAGCAGTCATGCAACGAGAGAGGAGTATGAAGAGGAAGAGAAGAAGAAGAG
GAATCAAAGATATGTGCAATAGGCACGACTGCGAGATCCCTCCTGATCTCATGATAGAAATTCTTATAAGATTGCCAACA
AAGTCCTTTATGAGGTTCAAGTGCGTCTCAAAGCAGTGGTCACCCCTTATCTCTGGTCGATATTTTTGCAACCGTTTATT
TACTTGTGTAACACGACAACAACAACAACAACCACGTCTATACATGTGTTTAGTGGCCAAAGACAAGCAATGTGTTCTAC
TATCATCAACGTCACCGGACAACACTTGTTTTGTACTCGTCGACCAAGATTTGAGCATCCCAGGCTACTTCTTCGCCTCT
GTTCCTGGCTTGCTGTGTTTCCAGTTCGGAACAAAGGCGTGTATCTATAACCCTAGCACCAAACAACTCTTGACCTTACC
CTCCGTAAAATCCGACATCACAGCTCAACAAGGTCAACTGAAGACTACCCAATACTATATTGGACGCGATCCTGTTAATG
ATCAATACAAACTAGTCTGCACTATTCTGATATACTCGAAATTGTTTGCAAACATGAGCTCAGAGCATTGGGTCTTCACA
CTAGAACTTGGAGGTTCCTGGAAAAAAGTTGTTCCACTGGGAAATTATCATCCCCATGCTCCTGCCACAGCAGGACGGTC
TATCGATGGAGTAGTACATTATCTAGCCTGGGTTGATTTGTACAAGTGTGCGGTTGTGAGTTTCAACATTAGGTCTGAAG
AGGTTACTACCTTCCTATTACCTCGGAAAATCTGGGATGTGCCTGTGCCTGCACTGATGATGAAGGCGGATCTTATAGAG
TATGATGGAAAATTAGCAATTTTCAGTCATAGCTACCTTAAAGACGAGGGTTTGGTAGAATTATGGGTATTGAAAGACGC
TGCTGGGAAGAAGAAATGGTCCAATATGATCCTGGTTTTGCAGCCTTGCCAAAGGCATTTAGTCCATGGCATTGATTTGA
TCGTAAAAGGTACAACTCAAGACGGCAAGGTTATACTGTCACCCTTGGAGATGCGTTCTCAGTTCTACATTCTGTGTTAT
GATGTGCAAAACAATGATTTGAGAAAGGTTGAAATCACAGGAGTACCACGCCTTTGGTTGCATAAAGAATGCAATTTTGA
CTTGAAGTTTATGGATGAGAGTGAGAGCTTCATCTACTTGGAAATTTGACCAATACTTTTGACTTTTGTTTGTGTACCAG
ATAAGAATACAGTTAAGTTTTTTTTTTTTCTTCTGTCAAGATTAGTCTCCTACCCATAAATCCACCGAACCCTCGTTAAC
ATTTATTATCAATCAAGAACACAAAAGAGAAGCACTCTACTAATTTGAGAAAGCGCTTTATGCTTATCTCGGTTTCATGA
ATGACAGTTGTTGTTTATATGGTCAAAGTTAAAAGGGTCTGCTTCATTCTTCACCATCTTTTGTAGAGACAACAAGATGA
TGCCTGCTCTAACAAACAAGCATGTGCCAAAAAATAATCATCTGTGCTCTTCTATACACACTAATCTTGTAAAACTCATC
AAGGCTCAAAGCATAAATCGATGTGTCATTATTATCTGCAAATCCGAGCTTTGGCCAACTGCTTATAACAGAATGAACCA
AACCAATTATAAATTGTGGTTTAGCATGTGATTATGTAAATAGAAATATGAAAAATCTTTTCTATATAAAAATGTAACTA
TTCTCATAAAATCTATTTAAAAATAAAAAAACGAATTTTATTTTGTTTTTCCTATTTTTTCGTCGAGAAAAACTTCATAA
ATAACGAGGCCTATATTGGCCCAACAATATTATATAACATGCTAACAAAATAAATAACAGCCCACGTAAAAGAGATAAGA
AGGCCCATCGTGGCCCAACCGTAATATATATATATATATATATATATATATTCTTATCAACAAACTGTAATGCGTTGCTC
TTCCAACTGCACAAATTCGAAACCCCTAATATCGTCGATTTCCGTATTCAAAATCCAAAAGCACACAAGAATAAGAGACC
CCTTTGCTCTTTTGGTTGTAATTTTGGTTTTGAATAGAATTGAGCTGAAGAGTTAAAAGAGATGAAGAGAAGAAGGAAGG
ATCTGAAACAAGCGGCGGAGTCAGAGCAGGAGGAATGTCAGAGCATTGCCCAGGTCGTCTCTCTCGGAGATTCCGATCAA
ATTCAGGTATAAATACGCCAATTCGTAGCGATTATTTTCTTTGGCTTAAAGTTTGAATTTTGACTTGTGGTTTTCATGTT
ATAAGTTTAAACCGTTCTTATTTGCTACTATTTTTGGTCTAGCCGCCACCCAACAAGAAAGAAGAAGAAGATATATGTGA
ATACTTACTGCAGAATTTTGATCTTGATCATGTGATGGAA
>AT2G40935.3 | chr2:17084217-17087216 FORWARD LENGTH=3000
TCACTTTGTCTCATTGAGCTTCCTTGTTTATTTTGTAGAAGACATTTTTCTTTTCATCGACTTTTGCAATGTATTTGAGA
AGTTTGATGAGTAAGTAAAACTTTCTAAGGTAATTTATCATATATAAAAAAGAATTTGTGAATCTGCCACAACCACAAAA
TGTTGCTCTTTTCGTGAAGATTTATATCGTTTATTTAGTAGTGAATTCCAAAACATATTCTCTAAAGTAATGTTCAATAA
AATATAGTGAGAACAGATAAGGTACCTCTCCCCGTATATAGGATTTTTATTTTACATATTACATCCAACAAAATCCAATA
AGTTAGATCACACCGTCCGGTCATGTATTTTCTTCTTTCTCTTGCTGCTGTGTAGTTAAAAAGTCTCACCTCAATACAAG
TCTTTCCAACGTAATGTATCACCAGTTCCACGGTCTGGTTTGTGATTTAGCTGCAAGATGTAGCGCCATTGAACCACTGC
TACTGCTTGGACCGTTGCAGATACCAAGCCTGATGATGAACGAAGCTGTGCAGCCTTTCTCTAGGCCTTCACTTTCTATC
CACATGTATCCTCCCATTAGCCCGACAAACCTAACCAGAGACATCCATCAACAGAAACTTGCCTTTTAGCTATTTGTAAC
ACCATCTGCTTATAACTTATATATACTTTTGGGTTGTTACCGTTTACAGAGAGCTAGCCCGAGTCCTCCACCGGAATGGT
TCCTCTGAGTTCCGGTCCGAGGCTGTACAAATTTGGTAAAGAGCAAAGGAATGTCTTGTGTGTGAATTCCACACCCTGTG
TCCTTCACCTGCACCATGATTATAACAGTAAGAACACAGTAAGAAGCTTAACTTTGTAGTTTAGTAATTTGTAGATTGGG
TCTAACCTGCACACATAGGTAGAAGTGACTGTCACTGAGAACTGGAAAAAATTCTGGAGATGGTAATTCTTGTAAGGACT
CGGGTTTCATGATAGAGGCTATTATGGAGATGTAGCCTTCCTTAGTAAATTTCACAGCGTTGCCCATGATGTTAAGAATT
GTTTGCATCAGACGTTTCTCATCACCAATAGCATAAGTTGGTAAGTCTGCAGACAGAATCAGATTCGTTGATAGTTTCTT
CACTGATGCGATTGGCTTTATCAAAGAGATGACCTGCAGATTCAAAGCGCCCATGTTATTCATGTAAGACATATATAATG
GACTTCACTGGTTAATCAGGGGGATTTAGTTACCTCTTCAAAGATCGCTTGTAGACTGAATGGTTCATTTTCCAAGAGTA
AGCTCCCATCTTCCAATCTCGAAAGATCCAGAACGTCGCTGATTAGTGTAGCCACAAGATTGCTGCTTTTCAGTATTGTC
TCGATCATAACTCTTTGCTCTGGAGACAGCTCAGTCTCAAGGAGAAGAGAAGAAAGAGAGATGATGGCATGCATCGGTGT
CCTCATCTCGTGGTTCATAACAGCTAGGAAATCATTTCGAGCATGTACTGCCATCTCAGCCTCTTGACGAGCCTTGTCTA
AAGCAAAATTCTGCTCCATAAGCTGGTCACGAGCGTGCATGGATTCTTCCAAAATTGCAGCATGTGAGAGAGCCACAGCC
ACCTGAATGAAGTGAGAGTCAGGGGACAAAACAAAACACTAAAAGCTGGTAAAGCAACTTGACACACAACCAAACATATA
CAAGTAAAGAGATGGACCTGATCCGCCACGTTTTCTACAAGCTCTAACTCATGGTCTCTCCATTTTCTTGCACCATCGGT
TGGGAGAATCAGGACCATGATAGCGTAACCTTTGCCAGAGAGATCCGACCAGTCACTGCCTTGGAAATTAGAGAGATGTA
AAAGAGGAACACGGACAGAAACAACCTCAGGAGGTGAATATCTCCCAACCGGAGGCCCAATCTTAGCCAAAGGACAAGAA
TGAGGTATGTGCATAGCTTGAGCGCTATTGAAGAGTTCATTAATAATCGGGAGATTTATCGGCACACTGCTTCCAACTTG
TATTTTATGACTCAAAGTATGAGAAAGCTGCAAATATAAACCACTTTGAGAAGGCATCCACAACGCACATTCCTCAAGAC
AAAGAGTTTTACCAAGCTCAACAAGAGTGGTTCTTAAAATAGTATGCCTATCAAGAGTTCTTCTAATTCCATGAGTAAGC
ATCCTAACATGCCTACCAGTCTCCTCTTGTGTTAAAATAAGACCCATTTCTCTATCTAACTCATCAGCTTTCTTCTTGAG
AAACAATTCCCTGTTCTTAACACTGAGAAGATCAGGAATAATATGAACCAACATCAACGCGGTAGCACACGACACAACCG
CGCAAGAGACTTTAGCAATAGTCATGACAATGGCAACGGCTTTGGAATGCATGAAGAACATCCATAGGTTGATGAAATGC
GTAGCTCCACAGAGAATGATAAAGGCTCCAAACTGCATAAGCACCCATTTGTAAGGGAAGAAAGCAGACTTTTGCACGAA
ATAGATAAGCTCGAGTGGGATTGAGAAGTATGCAAGAGCAATCAACGCATCTGAGATGTATTGGTACTTCACTAACAGAT
CATCTTGATTCACATGCGTCTCAAAACAATCGCATGACTCCATTTTTGGAGCTCTGACTTGTGTTGACCTGGTCAACAAA
ACTCAGATATCAGTGGAGACTAGATTTGGACTAGAGCTATGGAAAAGAGATACAAAATCTATCCAGAAAATTGAATCTAC
AAAATGAGATTGATTCCTCGATAACACAACACAGATCGATCAGATGAAATGTTACTAAAGTAGTGAAATCAATCTTCATC
GATAGATAGATCCGATCAGAAGAGAATAAATAGAAAGTTTGTTATCCCGAGACGGCACAGTACCTGGAAGAGAAGGATTC
ATGACGGCGGAGCTATTGGTGGTGTGAGCCTCATAGCTTTGGGTAATGATGAAAAAAAGAAAGTTCAAGTTCGTCTTCCT
GATTGATCCGAGCGTTATGAACTTGAAGAAATGAGAATCC
>AT2G40935.6 | chr2:17084217-17087216 FORWARD LENGTH=3000
TCACTTTGTCTCATTGAGCTTCCTTGTTTATTTTGTAGAAGACATTTTTCTTTTCATCGACTTTTGCAATGTATTTGAGA
AGTTTGATGAGTAAGTAAAACTTTCTAAGGTAATTTATCATATATAAAAAAGAATTTGTGAATCTGCCACAACCACAAAA
TGTTGCTCTTTTCGTGAAGATTTATATCGTTTATTTAGTAGTGAATTCCAAAACATATTCTCTAAAGTAATGTTCAATAA
AATATAGTGAGAACAGATAAGGTACCTCTCCCCGTATATAGGATTTTTATTTTACATATTACATCCAACAAAATCCAATA
AGTTAGATCACACCGTCCGGTCATGTATTTTCTTCTTTCTCTTGCTGCTGTGTAGTTAAAAAGTCTCACCTCAATACAAG
TCTTTCCAACGTAATGTATCACCAGTTCCACGGTCTGGTTTGTGATTTAGCTGCAAGATGTAGCGCCATTGAACCACTGC
TACTGCTTGGACCGTTGCAGATACCAAGCCTGATGATGAACGAAGCTGTGCAGCCTTTCTCTAGGCCTTCACTTTCTATC
CACATGTATCCTCCCATTAGCCCGACAAACCTAACCAGAGACATCCATCAACAGAAACTTGCCTTTTAGCTATTTGTAAC
ACCATCTGCTTATAACTTATATATACTTTTGGGTTGTTACCGTTTACAGAGAGCTAGCCCGAGTCCTCCACCGGAATGGT
TCCTCTGAGTTCCGGTCCGAGGCTGTACAAATTTGGTAAAGAGCAAAGGAATGTCTTGTGTGTGAATTCCACACCCTGTG
TCCTTCACCTGCACCATGATTATAACAGTAAGAACACAGTAAGAAGCTTAACTTTGTAGTTTAGTAATTTGTAGATTGGG
TCTAACCTGCACACATAGGTAGAAGTGACTGTCACTGAGAACTGGAAAAAATTCTGGAGATGGTAATTCTTGTAAGGACT
CGGGTTTCATGATAGAGGCTATTATGGAGATGTAGCCTTCCTTAGTAAATTTCACAGCGTTGCCCATGATGTTAAGAATT
GTTTGCATCAGACGTTTCTCATCACCAATAGCATAAGTTGGTAAGTCTGCAGACAGAATCAGATTCGTTGATAGTTTCTT
CACTGATGCGATTGGCTTTATCAAAGAGATGACCTGCAGATTCAAAGCGCCCATGTTATTCATGTAAGACATATATAATG
GACTTCACTGGTTAATCAGGGGGATTTAGTTACCTCTTCAAAGATCGCTTGTAGACTGAATGGTTCATTTTCCAAGAGTA
AGCTCCCATCTTCCAATCTCGAAAGATCCAGAACGTCGCTGATTAGTGTAGCCACAAGATTGCTGCTTTTCAGTATTGTC
TCGATCATAACTCTTTGCTCTGGAGACAGCTCAGTCTCAAGGAGAAGAGAAGAAAGAGAGATGATGGCATGCATCGGTGT
CCTCATCTCGTGGTTCATAACAGCTAGGAAATCATTTCGAGCATGTACTGCCATCTCAGCCTCTTGACGAGCCTTGTCTA
AAGCAAAATTCTGCTCCATAAGCTGGTCACGAGCGTGCATGGATTCTTCCAAAATTGCAGCATGTGAGAGAGCCACAGCC
ACCTGAATGAAGTGAGAGTCAGGGGACAAAACAAAACACTAAAAGCTGGTAAAGCAACTTGACACACAACCAAACATATA
CAAGTAAAGAGATGGACCTGATCCGCCACGTTTTCTACAAGCTCTAACTCATGGTCTCTCCATTTTCTTGCACCATCGGT
TGGGAGAATCAGGACCATGATAGCGTAACCTTTGCCAGAGAGATCCGACCAGTCACTGCCTTGGAAATTAGAGAGATGTA
AAAGAGGAACACGGACAGAAACAACCTCAGGAGGTGAATATCTCCCAACCGGAGGCCCAATCTTAGCCAAAGGACAAGAA
TGAGGTATGTGCATAGCTTGAGCGCTATTGAAGAGTTCATTAATAATCGGGAGATTTATCGGCACACTGCTTCCAACTTG
TATTTTATGACTCAAAGTATGAGAAAGCTGCAAATATAAACCACTTTGAGAAGGCATCCACAACGCACATTCCTCAAGAC
AAAGAGTTTTACCAAGCTCAACAAGAGTGGTTCTTAAAATAGTATGCCTATCAAGAGTTCTTCTAATTCCATGAGTAAGC
ATCCTAACATGCCTACCAGTCTCCTCTTGTGTTAAAATAAGACCCATTTCTCTATCTAACTCATCAGCTTTCTTCTTGAG
AAACAATTCCCTGTTCTTAACACTGAGAAGATCAGGAATAATATGAACCAACATCAACGCGGTAGCACACGACACAACCG
CGCAAGAGACTTTAGCAATAGTCATGACAATGGCAACGGCTTTGGAATGCATGAAGAACATCCATAGGTTGATGAAATGC
GTAGCTCCACAGAGAATGATAAAGGCTCCAAACTGCATAAGCACCCATTTGTAAGGGAAGAAAGCAGACTTTTGCACGAA
ATAGATAAGCTCGAGTGGGATTGAGAAGTATGCAAGAGCAATCAACGCATCTGAGATGTATTGGTACTTCACTAACAGAT
CATCTTGATTCACATGCGTCTCAAAACAATCGCATGACTCCATTTTTGGAGCTCTGACTTGTGTTGACCTGGTCAACAAA
ACTCAGATATCAGTGGAGACTAGATTTGGACTAGAGCTATGGAAAAGAGATACAAAATCTATCCAGAAAATTGAATCTAC
AAAATGAGATTGATTCCTCGATAACACAACACAGATCGATCAGATGAAATGTTACTAAAGTAGTGAAATCAATCTTCATC
GATAGATAGATCCGATCAGAAGAGAATAAATAGAAAGTTTGTTATCCCGAGACGGCACAGTACCTGGAAGAGAAGGATTC
ATGACGGCGGAGCTATTGGTGGTGTGAGCCTCATAGCTTTGGGTAATGATGAAAAAAAGAAAGTTCAAGTTCGTCTTCCT
GATTGATCCGAGCGTTATGAACTTGAAGAAATGAGAATCC
>AT2G40935.9 | chr2:17084217-17087216 FORWARD LENGTH=3000
TCACTTTGTCTCATTGAGCTTCCTTGTTTATTTTGTAGAAGACATTTTTCTTTTCATCGACTTTTGCAATGTATTTGAGA
AGTTTGATGAGTAAGTAAAACTTTCTAAGGTAATTTATCATATATAAAAAAGAATTTGTGAATCTGCCACAACCACAAAA
TGTTGCTCTTTTCGTGAAGATTTATATCGTTTATTTAGTAGTGAATTCCAAAACATATTCTCTAAAGTAATGTTCAATAA
AATATAGTGAGAACAGATAAGGTACCTCTCCCCGTATATAGGATTTTTATTTTACATATTACATCCAACAAAATCCAATA
AGTTAGATCACACCGTCCGGTCATGTATTTTCTTCTTTCTCTTGCTGCTGTGTAGTTAAAAAGTCTCACCTCAATACAAG
TCTTTCCAACGTAATGTATCACCAGTTCCACGGTCTGGTTTGTGATTTAGCTGCAAGATGTAGCGCCATTGAACCACTGC
TACTGCTTGGACCGTTGCAGATACCAAGCCTGATGATGAACGAAGCTGTGCAGCCTTTCTCTAGGCCTTCACTTTCTATC
CACATGTATCCTCCCATTAGCCCGACAAACCTAACCAGAGACATCCATCAACAGAAACTTGCCTTTTAGCTATTTGTAAC
ACCATCTGCTTATAACTTATATATACTTTTGGGTTGTTACCGTTTACAGAGAGCTAGCCCGAGTCCTCCACCGGAATGGT
TCCTCTGAGTTCCGGTCCGAGGCTGTACAAATTTGGTAAAGAGCAAAGGAATGTCTTGTGTGTGAATTCCACACCCTGTG
TCCTTCACCTGCACCATGATTATAACAGTAAGAACACAGTAAGAAGCTTAACTTTGTAGTTTAGTAATTTGTAGATTGGG
TCTAACCTGCACACATAGGTAGAAGTGACTGTCACTGAGAACTGGAAAAAATTCTGGAGATGGTAATTCTTGTAAGGACT
CGGGTTTCATGATAGAGGCTATTATGGAGATGTAGCCTTCCTTAGTAAATTTCACAGCGTTGCCCATGATGTTAAGAATT
GTTTGCATCAGACGTTTCTCATCACCAATAGCATAAGTTGGTAAGTCTGCAGACAGAATCAGATTCGTTGATAGTTTCTT
CACTGATGCGATTGGCTTTATCAAAGAGATGACCTGCAGATTCAAAGCGCCCATGTTATTCATGTAAGACATATATAATG
GACTTCACTGGTTAATCAGGGGGATTTAGTTACCTCTTCAAAGATCGCTTGTAGACTGAATGGTTCATTTTCCAAGAGTA
AGCTCCCATCTTCCAATCTCGAAAGATCCAGAACGTCGCTGATTAGTGTAGCCACAAGATTGCTGCTTTTCAGTATTGTC
TCGATCATAACTCTTTGCTCTGGAGACAGCTCAGTCTCAAGGAGAAGAGAAGAAAGAGAGATGATGGCATGCATCGGTGT
CCTCATCTCGTGGTTCATAACAGCTAGGAAATCATTTCGAGCATGTACTGCCATCTCAGCCTCTTGACGAGCCTTGTCTA
AAGCAAAATTCTGCTCCATAAGCTGGTCACGAGCGTGCATGGATTCTTCCAAAATTGCAGCATGTGAGAGAGCCACAGCC
ACCTGAATGAAGTGAGAGTCAGGGGACAAAACAAAACACTAAAAGCTGGTAAAGCAACTTGACACACAACCAAACATATA
CAAGTAAAGAGATGGACCTGATCCGCCACGTTTTCTACAAGCTCTAACTCATGGTCTCTCCATTTTCTTGCACCATCGGT
TGGGAGAATCAGGACCATGATAGCGTAACCTTTGCCAGAGAGATCCGACCAGTCACTGCCTTGGAAATTAGAGAGATGTA
AAAGAGGAACACGGACAGAAACAACCTCAGGAGGTGAATATCTCCCAACCGGAGGCCCAATCTTAGCCAAAGGACAAGAA
TGAGGTATGTGCATAGCTTGAGCGCTATTGAAGAGTTCATTAATAATCGGGAGATTTATCGGCACACTGCTTCCAACTTG
TATTTTATGACTCAAAGTATGAGAAAGCTGCAAATATAAACCACTTTGAGAAGGCATCCACAACGCACATTCCTCAAGAC
AAAGAGTTTTACCAAGCTCAACAAGAGTGGTTCTTAAAATAGTATGCCTATCAAGAGTTCTTCTAATTCCATGAGTAAGC
ATCCTAACATGCCTACCAGTCTCCTCTTGTGTTAAAATAAGACCCATTTCTCTATCTAACTCATCAGCTTTCTTCTTGAG
AAACAATTCCCTGTTCTTAACACTGAGAAGATCAGGAATAATATGAACCAACATCAACGCGGTAGCACACGACACAACCG
CGCAAGAGACTTTAGCAATAGTCATGACAATGGCAACGGCTTTGGAATGCATGAAGAACATCCATAGGTTGATGAAATGC
GTAGCTCCACAGAGAATGATAAAGGCTCCAAACTGCATAAGCACCCATTTGTAAGGGAAGAAAGCAGACTTTTGCACGAA
ATAGATAAGCTCGAGTGGGATTGAGAAGTATGCAAGAGCAATCAACGCATCTGAGATGTATTGGTACTTCACTAACAGAT
CATCTTGATTCACATGCGTCTCAAAACAATCGCATGACTCCATTTTTGGAGCTCTGACTTGTGTTGACCTGGTCAACAAA
ACTCAGATATCAGTGGAGACTAGATTTGGACTAGAGCTATGGAAAAGAGATACAAAATCTATCCAGAAAATTGAATCTAC
AAAATGAGATTGATTCCTCGATAACACAACACAGATCGATCAGATGAAATGTTACTAAAGTAGTGAAATCAATCTTCATC
GATAGATAGATCCGATCAGAAGAGAATAAATAGAAAGTTTGTTATCCCGAGACGGCACAGTACCTGGAAGAGAAGGATTC
ATGACGGCGGAGCTATTGGTGGTGTGAGCCTCATAGCTTTGGGTAATGATGAAAAAAAGAAAGTTCAAGTTCGTCTTCCT
GATTGATCCGAGCGTTATGAACTTGAAGAAATGAGAATCC
>AT2G40935.8 | chr2:17084217-17087216 FORWARD LENGTH=3000
TCACTTTGTCTCATTGAGCTTCCTTGTTTATTTTGTAGAAGACATTTTTCTTTTCATCGACTTTTGCAATGTATTTGAGA
AGTTTGATGAGTAAGTAAAACTTTCTAAGGTAATTTATCATATATAAAAAAGAATTTGTGAATCTGCCACAACCACAAAA
TGTTGCTCTTTTCGTGAAGATTTATATCGTTTATTTAGTAGTGAATTCCAAAACATATTCTCTAAAGTAATGTTCAATAA
AATATAGTGAGAACAGATAAGGTACCTCTCCCCGTATATAGGATTTTTATTTTACATATTACATCCAACAAAATCCAATA
AGTTAGATCACACCGTCCGGTCATGTATTTTCTTCTTTCTCTTGCTGCTGTGTAGTTAAAAAGTCTCACCTCAATACAAG
TCTTTCCAACGTAATGTATCACCAGTTCCACGGTCTGGTTTGTGATTTAGCTGCAAGATGTAGCGCCATTGAACCACTGC
TACTGCTTGGACCGTTGCAGATACCAAGCCTGATGATGAACGAAGCTGTGCAGCCTTTCTCTAGGCCTTCACTTTCTATC
CACATGTATCCTCCCATTAGCCCGACAAACCTAACCAGAGACATCCATCAACAGAAACTTGCCTTTTAGCTATTTGTAAC
ACCATCTGCTTATAACTTATATATACTTTTGGGTTGTTACCGTTTACAGAGAGCTAGCCCGAGTCCTCCACCGGAATGGT
TCCTCTGAGTTCCGGTCCGAGGCTGTACAAATTTGGTAAAGAGCAAAGGAATGTCTTGTGTGTGAATTCCACACCCTGTG
TCCTTCACCTGCACCATGATTATAACAGTAAGAACACAGTAAGAAGCTTAACTTTGTAGTTTAGTAATTTGTAGATTGGG
TCTAACCTGCACACATAGGTAGAAGTGACTGTCACTGAGAACTGGAAAAAATTCTGGAGATGGTAATTCTTGTAAGGACT
CGGGTTTCATGATAGAGGCTATTATGGAGATGTAGCCTTCCTTAGTAAATTTCACAGCGTTGCCCATGATGTTAAGAATT
GTTTGCATCAGACGTTTCTCATCACCAATAGCATAAGTTGGTAAGTCTGCAGACAGAATCAGATTCGTTGATAGTTTCTT
CACTGATGCGATTGGCTTTATCAAAGAGATGACCTGCAGATTCAAAGCGCCCATGTTATTCATGTAAGACATATATAATG
GACTTCACTGGTTAATCAGGGGGATTTAGTTACCTCTTCAAAGATCGCTTGTAGACTGAATGGTTCATTTTCCAAGAGTA
AGCTCCCATCTTCCAATCTCGAAAGATCCAGAACGTCGCTGATTAGTGTAGCCACAAGATTGCTGCTTTTCAGTATTGTC
TCGATCATAACTCTTTGCTCTGGAGACAGCTCAGTCTCAAGGAGAAGAGAAGAAAGAGAGATGATGGCATGCATCGGTGT
CCTCATCTCGTGGTTCATAACAGCTAGGAAATCATTTCGAGCATGTACTGCCATCTCAGCCTCTTGACGAGCCTTGTCTA
AAGCAAAATTCTGCTCCATAAGCTGGTCACGAGCGTGCATGGATTCTTCCAAAATTGCAGCATGTGAGAGAGCCACAGCC
ACCTGAATGAAGTGAGAGTCAGGGGACAAAACAAAACACTAAAAGCTGGTAAAGCAACTTGACACACAACCAAACATATA
CAAGTAAAGAGATGGACCTGATCCGCCACGTTTTCTACAAGCTCTAACTCATGGTCTCTCCATTTTCTTGCACCATCGGT
TGGGAGAATCAGGACCATGATAGCGTAACCTTTGCCAGAGAGATCCGACCAGTCACTGCCTTGGAAATTAGAGAGATGTA
AAAGAGGAACACGGACAGAAACAACCTCAGGAGGTGAATATCTCCCAACCGGAGGCCCAATCTTAGCCAAAGGACAAGAA
TGAGGTATGTGCATAGCTTGAGCGCTATTGAAGAGTTCATTAATAATCGGGAGATTTATCGGCACACTGCTTCCAACTTG
TATTTTATGACTCAAAGTATGAGAAAGCTGCAAATATAAACCACTTTGAGAAGGCATCCACAACGCACATTCCTCAAGAC
AAAGAGTTTTACCAAGCTCAACAAGAGTGGTTCTTAAAATAGTATGCCTATCAAGAGTTCTTCTAATTCCATGAGTAAGC
ATCCTAACATGCCTACCAGTCTCCTCTTGTGTTAAAATAAGACCCATTTCTCTATCTAACTCATCAGCTTTCTTCTTGAG
AAACAATTCCCTGTTCTTAACACTGAGAAGATCAGGAATAATATGAACCAACATCAACGCGGTAGCACACGACACAACCG
CGCAAGAGACTTTAGCAATAGTCATGACAATGGCAACGGCTTTGGAATGCATGAAGAACATCCATAGGTTGATGAAATGC
GTAGCTCCACAGAGAATGATAAAGGCTCCAAACTGCATAAGCACCCATTTGTAAGGGAAGAAAGCAGACTTTTGCACGAA
ATAGATAAGCTCGAGTGGGATTGAGAAGTATGCAAGAGCAATCAACGCATCTGAGATGTATTGGTACTTCACTAACAGAT
CATCTTGATTCACATGCGTCTCAAAACAATCGCATGACTCCATTTTTGGAGCTCTGACTTGTGTTGACCTGGTCAACAAA
ACTCAGATATCAGTGGAGACTAGATTTGGACTAGAGCTATGGAAAAGAGATACAAAATCTATCCAGAAAATTGAATCTAC
AAAATGAGATTGATTCCTCGATAACACAACACAGATCGATCAGATGAAATGTTACTAAAGTAGTGAAATCAATCTTCATC
GATAGATAGATCCGATCAGAAGAGAATAAATAGAAAGTTTGTTATCCCGAGACGGCACAGTACCTGGAAGAGAAGGATTC
ATGACGGCGGAGCTATTGGTGGTGTGAGCCTCATAGCTTTGGGTAATGATGAAAAAAAGAAAGTTCAAGTTCGTCTTCCT
GATTGATCCGAGCGTTATGAACTTGAAGAAATGAGAATCC
>AT2G40935.1 | chr2:17084217-17087216 FORWARD LENGTH=3000
TCACTTTGTCTCATTGAGCTTCCTTGTTTATTTTGTAGAAGACATTTTTCTTTTCATCGACTTTTGCAATGTATTTGAGA
AGTTTGATGAGTAAGTAAAACTTTCTAAGGTAATTTATCATATATAAAAAAGAATTTGTGAATCTGCCACAACCACAAAA
TGTTGCTCTTTTCGTGAAGATTTATATCGTTTATTTAGTAGTGAATTCCAAAACATATTCTCTAAAGTAATGTTCAATAA
AATATAGTGAGAACAGATAAGGTACCTCTCCCCGTATATAGGATTTTTATTTTACATATTACATCCAACAAAATCCAATA
AGTTAGATCACACCGTCCGGTCATGTATTTTCTTCTTTCTCTTGCTGCTGTGTAGTTAAAAAGTCTCACCTCAATACAAG
TCTTTCCAACGTAATGTATCACCAGTTCCACGGTCTGGTTTGTGATTTAGCTGCAAGATGTAGCGCCATTGAACCACTGC
TACTGCTTGGACCGTTGCAGATACCAAGCCTGATGATGAACGAAGCTGTGCAGCCTTTCTCTAGGCCTTCACTTTCTATC
CACATGTATCCTCCCATTAGCCCGACAAACCTAACCAGAGACATCCATCAACAGAAACTTGCCTTTTAGCTATTTGTAAC
ACCATCTGCTTATAACTTATATATACTTTTGGGTTGTTACCGTTTACAGAGAGCTAGCCCGAGTCCTCCACCGGAATGGT
TCCTCTGAGTTCCGGTCCGAGGCTGTACAAATTTGGTAAAGAGCAAAGGAATGTCTTGTGTGTGAATTCCACACCCTGTG
TCCTTCACCTGCACCATGATTATAACAGTAAGAACACAGTAAGAAGCTTAACTTTGTAGTTTAGTAATTTGTAGATTGGG
TCTAACCTGCACACATAGGTAGAAGTGACTGTCACTGAGAACTGGAAAAAATTCTGGAGATGGTAATTCTTGTAAGGACT
CGGGTTTCATGATAGAGGCTATTATGGAGATGTAGCCTTCCTTAGTAAATTTCACAGCGTTGCCCATGATGTTAAGAATT
GTTTGCATCAGACGTTTCTCATCACCAATAGCATAAGTTGGTAAGTCTGCAGACAGAATCAGATTCGTTGATAGTTTCTT
CACTGATGCGATTGGCTTTATCAAAGAGATGACCTGCAGATTCAAAGCGCCCATGTTATTCATGTAAGACATATATAATG
GACTTCACTGGTTAATCAGGGGGATTTAGTTACCTCTTCAAAGATCGCTTGTAGACTGAATGGTTCATTTTCCAAGAGTA
AGCTCCCATCTTCCAATCTCGAAAGATCCAGAACGTCGCTGATTAGTGTAGCCACAAGATTGCTGCTTTTCAGTATTGTC
TCGATCATAACTCTTTGCTCTGGAGACAGCTCAGTCTCAAGGAGAAGAGAAGAAAGAGAGATGATGGCATGCATCGGTGT
CCTCATCTCGTGGTTCATAACAGCTAGGAAATCATTTCGAGCATGTACTGCCATCTCAGCCTCTTGACGAGCCTTGTCTA
AAGCAAAATTCTGCTCCATAAGCTGGTCACGAGCGTGCATGGATTCTTCCAAAATTGCAGCATGTGAGAGAGCCACAGCC
ACCTGAATGAAGTGAGAGTCAGGGGACAAAACAAAACACTAAAAGCTGGTAAAGCAACTTGACACACAACCAAACATATA
CAAGTAAAGAGATGGACCTGATCCGCCACGTTTTCTACAAGCTCTAACTCATGGTCTCTCCATTTTCTTGCACCATCGGT
TGGGAGAATCAGGACCATGATAGCGTAACCTTTGCCAGAGAGATCCGACCAGTCACTGCCTTGGAAATTAGAGAGATGTA
AAAGAGGAACACGGACAGAAACAACCTCAGGAGGTGAATATCTCCCAACCGGAGGCCCAATCTTAGCCAAAGGACAAGAA
TGAGGTATGTGCATAGCTTGAGCGCTATTGAAGAGTTCATTAATAATCGGGAGATTTATCGGCACACTGCTTCCAACTTG
TATTTTATGACTCAAAGTATGAGAAAGCTGCAAATATAAACCACTTTGAGAAGGCATCCACAACGCACATTCCTCAAGAC
AAAGAGTTTTACCAAGCTCAACAAGAGTGGTTCTTAAAATAGTATGCCTATCAAGAGTTCTTCTAATTCCATGAGTAAGC
ATCCTAACATGCCTACCAGTCTCCTCTTGTGTTAAAATAAGACCCATTTCTCTATCTAACTCATCAGCTTTCTTCTTGAG
AAACAATTCCCTGTTCTTAACACTGAGAAGATCAGGAATAATATGAACCAACATCAACGCGGTAGCACACGACACAACCG
CGCAAGAGACTTTAGCAATAGTCATGACAATGGCAACGGCTTTGGAATGCATGAAGAACATCCATAGGTTGATGAAATGC
GTAGCTCCACAGAGAATGATAAAGGCTCCAAACTGCATAAGCACCCATTTGTAAGGGAAGAAAGCAGACTTTTGCACGAA
ATAGATAAGCTCGAGTGGGATTGAGAAGTATGCAAGAGCAATCAACGCATCTGAGATGTATTGGTACTTCACTAACAGAT
CATCTTGATTCACATGCGTCTCAAAACAATCGCATGACTCCATTTTTGGAGCTCTGACTTGTGTTGACCTGGTCAACAAA
ACTCAGATATCAGTGGAGACTAGATTTGGACTAGAGCTATGGAAAAGAGATACAAAATCTATCCAGAAAATTGAATCTAC
AAAATGAGATTGATTCCTCGATAACACAACACAGATCGATCAGATGAAATGTTACTAAAGTAGTGAAATCAATCTTCATC
GATAGATAGATCCGATCAGAAGAGAATAAATAGAAAGTTTGTTATCCCGAGACGGCACAGTACCTGGAAGAGAAGGATTC
ATGACGGCGGAGCTATTGGTGGTGTGAGCCTCATAGCTTTGGGTAATGATGAAAAAAAGAAAGTTCAAGTTCGTCTTCCT
GATTGATCCGAGCGTTATGAACTTGAAGAAATGAGAATCC
>AT2G40935.5 | chr2:17084217-17087216 FORWARD LENGTH=3000
TCACTTTGTCTCATTGAGCTTCCTTGTTTATTTTGTAGAAGACATTTTTCTTTTCATCGACTTTTGCAATGTATTTGAGA
AGTTTGATGAGTAAGTAAAACTTTCTAAGGTAATTTATCATATATAAAAAAGAATTTGTGAATCTGCCACAACCACAAAA
TGTTGCTCTTTTCGTGAAGATTTATATCGTTTATTTAGTAGTGAATTCCAAAACATATTCTCTAAAGTAATGTTCAATAA
AATATAGTGAGAACAGATAAGGTACCTCTCCCCGTATATAGGATTTTTATTTTACATATTACATCCAACAAAATCCAATA
AGTTAGATCACACCGTCCGGTCATGTATTTTCTTCTTTCTCTTGCTGCTGTGTAGTTAAAAAGTCTCACCTCAATACAAG
TCTTTCCAACGTAATGTATCACCAGTTCCACGGTCTGGTTTGTGATTTAGCTGCAAGATGTAGCGCCATTGAACCACTGC
TACTGCTTGGACCGTTGCAGATACCAAGCCTGATGATGAACGAAGCTGTGCAGCCTTTCTCTAGGCCTTCACTTTCTATC
CACATGTATCCTCCCATTAGCCCGACAAACCTAACCAGAGACATCCATCAACAGAAACTTGCCTTTTAGCTATTTGTAAC
ACCATCTGCTTATAACTTATATATACTTTTGGGTTGTTACCGTTTACAGAGAGCTAGCCCGAGTCCTCCACCGGAATGGT
TCCTCTGAGTTCCGGTCCGAGGCTGTACAAATTTGGTAAAGAGCAAAGGAATGTCTTGTGTGTGAATTCCACACCCTGTG
TCCTTCACCTGCACCATGATTATAACAGTAAGAACACAGTAAGAAGCTTAACTTTGTAGTTTAGTAATTTGTAGATTGGG
TCTAACCTGCACACATAGGTAGAAGTGACTGTCACTGAGAACTGGAAAAAATTCTGGAGATGGTAATTCTTGTAAGGACT
CGGGTTTCATGATAGAGGCTATTATGGAGATGTAGCCTTCCTTAGTAAATTTCACAGCGTTGCCCATGATGTTAAGAATT
GTTTGCATCAGACGTTTCTCATCACCAATAGCATAAGTTGGTAAGTCTGCAGACAGAATCAGATTCGTTGATAGTTTCTT
CACTGATGCGATTGGCTTTATCAAAGAGATGACCTGCAGATTCAAAGCGCCCATGTTATTCATGTAAGACATATATAATG
GACTTCACTGGTTAATCAGGGGGATTTAGTTACCTCTTCAAAGATCGCTTGTAGACTGAATGGTTCATTTTCCAAGAGTA
AGCTCCCATCTTCCAATCTCGAAAGATCCAGAACGTCGCTGATTAGTGTAGCCACAAGATTGCTGCTTTTCAGTATTGTC
TCGATCATAACTCTTTGCTCTGGAGACAGCTCAGTCTCAAGGAGAAGAGAAGAAAGAGAGATGATGGCATGCATCGGTGT
CCTCATCTCGTGGTTCATAACAGCTAGGAAATCATTTCGAGCATGTACTGCCATCTCAGCCTCTTGACGAGCCTTGTCTA
AAGCAAAATTCTGCTCCATAAGCTGGTCACGAGCGTGCATGGATTCTTCCAAAATTGCAGCATGTGAGAGAGCCACAGCC
ACCTGAATGAAGTGAGAGTCAGGGGACAAAACAAAACACTAAAAGCTGGTAAAGCAACTTGACACACAACCAAACATATA
CAAGTAAAGAGATGGACCTGATCCGCCACGTTTTCTACAAGCTCTAACTCATGGTCTCTCCATTTTCTTGCACCATCGGT
TGGGAGAATCAGGACCATGATAGCGTAACCTTTGCCAGAGAGATCCGACCAGTCACTGCCTTGGAAATTAGAGAGATGTA
AAAGAGGAACACGGACAGAAACAACCTCAGGAGGTGAATATCTCCCAACCGGAGGCCCAATCTTAGCCAAAGGACAAGAA
TGAGGTATGTGCATAGCTTGAGCGCTATTGAAGAGTTCATTAATAATCGGGAGATTTATCGGCACACTGCTTCCAACTTG
TATTTTATGACTCAAAGTATGAGAAAGCTGCAAATATAAACCACTTTGAGAAGGCATCCACAACGCACATTCCTCAAGAC
AAAGAGTTTTACCAAGCTCAACAAGAGTGGTTCTTAAAATAGTATGCCTATCAAGAGTTCTTCTAATTCCATGAGTAAGC
ATCCTAACATGCCTACCAGTCTCCTCTTGTGTTAAAATAAGACCCATTTCTCTATCTAACTCATCAGCTTTCTTCTTGAG
AAACAATTCCCTGTTCTTAACACTGAGAAGATCAGGAATAATATGAACCAACATCAACGCGGTAGCACACGACACAACCG
CGCAAGAGACTTTAGCAATAGTCATGACAATGGCAACGGCTTTGGAATGCATGAAGAACATCCATAGGTTGATGAAATGC
GTAGCTCCACAGAGAATGATAAAGGCTCCAAACTGCATAAGCACCCATTTGTAAGGGAAGAAAGCAGACTTTTGCACGAA
ATAGATAAGCTCGAGTGGGATTGAGAAGTATGCAAGAGCAATCAACGCATCTGAGATGTATTGGTACTTCACTAACAGAT
CATCTTGATTCACATGCGTCTCAAAACAATCGCATGACTCCATTTTTGGAGCTCTGACTTGTGTTGACCTGGTCAACAAA
ACTCAGATATCAGTGGAGACTAGATTTGGACTAGAGCTATGGAAAAGAGATACAAAATCTATCCAGAAAATTGAATCTAC
AAAATGAGATTGATTCCTCGATAACACAACACAGATCGATCAGATGAAATGTTACTAAAGTAGTGAAATCAATCTTCATC
GATAGATAGATCCGATCAGAAGAGAATAAATAGAAAGTTTGTTATCCCGAGACGGCACAGTACCTGGAAGAGAAGGATTC
ATGACGGCGGAGCTATTGGTGGTGTGAGCCTCATAGCTTTGGGTAATGATGAAAAAAAGAAAGTTCAAGTTCGTCTTCCT
GATTGATCCGAGCGTTATGAACTTGAAGAAATGAGAATCC
>AT2G40935.7 | chr2:17084217-17087216 FORWARD LENGTH=3000
TCACTTTGTCTCATTGAGCTTCCTTGTTTATTTTGTAGAAGACATTTTTCTTTTCATCGACTTTTGCAATGTATTTGAGA
AGTTTGATGAGTAAGTAAAACTTTCTAAGGTAATTTATCATATATAAAAAAGAATTTGTGAATCTGCCACAACCACAAAA
TGTTGCTCTTTTCGTGAAGATTTATATCGTTTATTTAGTAGTGAATTCCAAAACATATTCTCTAAAGTAATGTTCAATAA
AATATAGTGAGAACAGATAAGGTACCTCTCCCCGTATATAGGATTTTTATTTTACATATTACATCCAACAAAATCCAATA
AGTTAGATCACACCGTCCGGTCATGTATTTTCTTCTTTCTCTTGCTGCTGTGTAGTTAAAAAGTCTCACCTCAATACAAG
TCTTTCCAACGTAATGTATCACCAGTTCCACGGTCTGGTTTGTGATTTAGCTGCAAGATGTAGCGCCATTGAACCACTGC
TACTGCTTGGACCGTTGCAGATACCAAGCCTGATGATGAACGAAGCTGTGCAGCCTTTCTCTAGGCCTTCACTTTCTATC
CACATGTATCCTCCCATTAGCCCGACAAACCTAACCAGAGACATCCATCAACAGAAACTTGCCTTTTAGCTATTTGTAAC
ACCATCTGCTTATAACTTATATATACTTTTGGGTTGTTACCGTTTACAGAGAGCTAGCCCGAGTCCTCCACCGGAATGGT
TCCTCTGAGTTCCGGTCCGAGGCTGTACAAATTTGGTAAAGAGCAAAGGAATGTCTTGTGTGTGAATTCCACACCCTGTG
TCCTTCACCTGCACCATGATTATAACAGTAAGAACACAGTAAGAAGCTTAACTTTGTAGTTTAGTAATTTGTAGATTGGG
TCTAACCTGCACACATAGGTAGAAGTGACTGTCACTGAGAACTGGAAAAAATTCTGGAGATGGTAATTCTTGTAAGGACT
CGGGTTTCATGATAGAGGCTATTATGGAGATGTAGCCTTCCTTAGTAAATTTCACAGCGTTGCCCATGATGTTAAGAATT
GTTTGCATCAGACGTTTCTCATCACCAATAGCATAAGTTGGTAAGTCTGCAGACAGAATCAGATTCGTTGATAGTTTCTT
CACTGATGCGATTGGCTTTATCAAAGAGATGACCTGCAGATTCAAAGCGCCCATGTTATTCATGTAAGACATATATAATG
GACTTCACTGGTTAATCAGGGGGATTTAGTTACCTCTTCAAAGATCGCTTGTAGACTGAATGGTTCATTTTCCAAGAGTA
AGCTCCCATCTTCCAATCTCGAAAGATCCAGAACGTCGCTGATTAGTGTAGCCACAAGATTGCTGCTTTTCAGTATTGTC
TCGATCATAACTCTTTGCTCTGGAGACAGCTCAGTCTCAAGGAGAAGAGAAGAAAGAGAGATGATGGCATGCATCGGTGT
CCTCATCTCGTGGTTCATAACAGCTAGGAAATCATTTCGAGCATGTACTGCCATCTCAGCCTCTTGACGAGCCTTGTCTA
AAGCAAAATTCTGCTCCATAAGCTGGTCACGAGCGTGCATGGATTCTTCCAAAATTGCAGCATGTGAGAGAGCCACAGCC
ACCTGAATGAAGTGAGAGTCAGGGGACAAAACAAAACACTAAAAGCTGGTAAAGCAACTTGACACACAACCAAACATATA
CAAGTAAAGAGATGGACCTGATCCGCCACGTTTTCTACAAGCTCTAACTCATGGTCTCTCCATTTTCTTGCACCATCGGT
TGGGAGAATCAGGACCATGATAGCGTAACCTTTGCCAGAGAGATCCGACCAGTCACTGCCTTGGAAATTAGAGAGATGTA
AAAGAGGAACACGGACAGAAACAACCTCAGGAGGTGAATATCTCCCAACCGGAGGCCCAATCTTAGCCAAAGGACAAGAA
TGAGGTATGTGCATAGCTTGAGCGCTATTGAAGAGTTCATTAATAATCGGGAGATTTATCGGCACACTGCTTCCAACTTG
TATTTTATGACTCAAAGTATGAGAAAGCTGCAAATATAAACCACTTTGAGAAGGCATCCACAACGCACATTCCTCAAGAC
AAAGAGTTTTACCAAGCTCAACAAGAGTGGTTCTTAAAATAGTATGCCTATCAAGAGTTCTTCTAATTCCATGAGTAAGC
ATCCTAACATGCCTACCAGTCTCCTCTTGTGTTAAAATAAGACCCATTTCTCTATCTAACTCATCAGCTTTCTTCTTGAG
AAACAATTCCCTGTTCTTAACACTGAGAAGATCAGGAATAATATGAACCAACATCAACGCGGTAGCACACGACACAACCG
CGCAAGAGACTTTAGCAATAGTCATGACAATGGCAACGGCTTTGGAATGCATGAAGAACATCCATAGGTTGATGAAATGC
GTAGCTCCACAGAGAATGATAAAGGCTCCAAACTGCATAAGCACCCATTTGTAAGGGAAGAAAGCAGACTTTTGCACGAA
ATAGATAAGCTCGAGTGGGATTGAGAAGTATGCAAGAGCAATCAACGCATCTGAGATGTATTGGTACTTCACTAACAGAT
CATCTTGATTCACATGCGTCTCAAAACAATCGCATGACTCCATTTTTGGAGCTCTGACTTGTGTTGACCTGGTCAACAAA
ACTCAGATATCAGTGGAGACTAGATTTGGACTAGAGCTATGGAAAAGAGATACAAAATCTATCCAGAAAATTGAATCTAC
AAAATGAGATTGATTCCTCGATAACACAACACAGATCGATCAGATGAAATGTTACTAAAGTAGTGAAATCAATCTTCATC
GATAGATAGATCCGATCAGAAGAGAATAAATAGAAAGTTTGTTATCCCGAGACGGCACAGTACCTGGAAGAGAAGGATTC
ATGACGGCGGAGCTATTGGTGGTGTGAGCCTCATAGCTTTGGGTAATGATGAAAAAAAGAAAGTTCAAGTTCGTCTTCCT
GATTGATCCGAGCGTTATGAACTTGAAGAAATGAGAATCC
>AT2G40935.2 | chr2:17084217-17087216 FORWARD LENGTH=3000
TCACTTTGTCTCATTGAGCTTCCTTGTTTATTTTGTAGAAGACATTTTTCTTTTCATCGACTTTTGCAATGTATTTGAGA
AGTTTGATGAGTAAGTAAAACTTTCTAAGGTAATTTATCATATATAAAAAAGAATTTGTGAATCTGCCACAACCACAAAA
TGTTGCTCTTTTCGTGAAGATTTATATCGTTTATTTAGTAGTGAATTCCAAAACATATTCTCTAAAGTAATGTTCAATAA
AATATAGTGAGAACAGATAAGGTACCTCTCCCCGTATATAGGATTTTTATTTTACATATTACATCCAACAAAATCCAATA
AGTTAGATCACACCGTCCGGTCATGTATTTTCTTCTTTCTCTTGCTGCTGTGTAGTTAAAAAGTCTCACCTCAATACAAG
TCTTTCCAACGTAATGTATCACCAGTTCCACGGTCTGGTTTGTGATTTAGCTGCAAGATGTAGCGCCATTGAACCACTGC
TACTGCTTGGACCGTTGCAGATACCAAGCCTGATGATGAACGAAGCTGTGCAGCCTTTCTCTAGGCCTTCACTTTCTATC
CACATGTATCCTCCCATTAGCCCGACAAACCTAACCAGAGACATCCATCAACAGAAACTTGCCTTTTAGCTATTTGTAAC
ACCATCTGCTTATAACTTATATATACTTTTGGGTTGTTACCGTTTACAGAGAGCTAGCCCGAGTCCTCCACCGGAATGGT
TCCTCTGAGTTCCGGTCCGAGGCTGTACAAATTTGGTAAAGAGCAAAGGAATGTCTTGTGTGTGAATTCCACACCCTGTG
TCCTTCACCTGCACCATGATTATAACAGTAAGAACACAGTAAGAAGCTTAACTTTGTAGTTTAGTAATTTGTAGATTGGG
TCTAACCTGCACACATAGGTAGAAGTGACTGTCACTGAGAACTGGAAAAAATTCTGGAGATGGTAATTCTTGTAAGGACT
CGGGTTTCATGATAGAGGCTATTATGGAGATGTAGCCTTCCTTAGTAAATTTCACAGCGTTGCCCATGATGTTAAGAATT
GTTTGCATCAGACGTTTCTCATCACCAATAGCATAAGTTGGTAAGTCTGCAGACAGAATCAGATTCGTTGATAGTTTCTT
CACTGATGCGATTGGCTTTATCAAAGAGATGACCTGCAGATTCAAAGCGCCCATGTTATTCATGTAAGACATATATAATG
GACTTCACTGGTTAATCAGGGGGATTTAGTTACCTCTTCAAAGATCGCTTGTAGACTGAATGGTTCATTTTCCAAGAGTA
AGCTCCCATCTTCCAATCTCGAAAGATCCAGAACGTCGCTGATTAGTGTAGCCACAAGATTGCTGCTTTTCAGTATTGTC
TCGATCATAACTCTTTGCTCTGGAGACAGCTCAGTCTCAAGGAGAAGAGAAGAAAGAGAGATGATGGCATGCATCGGTGT
CCTCATCTCGTGGTTCATAACAGCTAGGAAATCATTTCGAGCATGTACTGCCATCTCAGCCTCTTGACGAGCCTTGTCTA
AAGCAAAATTCTGCTCCATAAGCTGGTCACGAGCGTGCATGGATTCTTCCAAAATTGCAGCATGTGAGAGAGCCACAGCC
ACCTGAATGAAGTGAGAGTCAGGGGACAAAACAAAACACTAAAAGCTGGTAAAGCAACTTGACACACAACCAAACATATA
CAAGTAAAGAGATGGACCTGATCCGCCACGTTTTCTACAAGCTCTAACTCATGGTCTCTCCATTTTCTTGCACCATCGGT
TGGGAGAATCAGGACCATGATAGCGTAACCTTTGCCAGAGAGATCCGACCAGTCACTGCCTTGGAAATTAGAGAGATGTA
AAAGAGGAACACGGACAGAAACAACCTCAGGAGGTGAATATCTCCCAACCGGAGGCCCAATCTTAGCCAAAGGACAAGAA
TGAGGTATGTGCATAGCTTGAGCGCTATTGAAGAGTTCATTAATAATCGGGAGATTTATCGGCACACTGCTTCCAACTTG
TATTTTATGACTCAAAGTATGAGAAAGCTGCAAATATAAACCACTTTGAGAAGGCATCCACAACGCACATTCCTCAAGAC
AAAGAGTTTTACCAAGCTCAACAAGAGTGGTTCTTAAAATAGTATGCCTATCAAGAGTTCTTCTAATTCCATGAGTAAGC
ATCCTAACATGCCTACCAGTCTCCTCTTGTGTTAAAATAAGACCCATTTCTCTATCTAACTCATCAGCTTTCTTCTTGAG
AAACAATTCCCTGTTCTTAACACTGAGAAGATCAGGAATAATATGAACCAACATCAACGCGGTAGCACACGACACAACCG
CGCAAGAGACTTTAGCAATAGTCATGACAATGGCAACGGCTTTGGAATGCATGAAGAACATCCATAGGTTGATGAAATGC
GTAGCTCCACAGAGAATGATAAAGGCTCCAAACTGCATAAGCACCCATTTGTAAGGGAAGAAAGCAGACTTTTGCACGAA
ATAGATAAGCTCGAGTGGGATTGAGAAGTATGCAAGAGCAATCAACGCATCTGAGATGTATTGGTACTTCACTAACAGAT
CATCTTGATTCACATGCGTCTCAAAACAATCGCATGACTCCATTTTTGGAGCTCTGACTTGTGTTGACCTGGTCAACAAA
ACTCAGATATCAGTGGAGACTAGATTTGGACTAGAGCTATGGAAAAGAGATACAAAATCTATCCAGAAAATTGAATCTAC
AAAATGAGATTGATTCCTCGATAACACAACACAGATCGATCAGATGAAATGTTACTAAAGTAGTGAAATCAATCTTCATC
GATAGATAGATCCGATCAGAAGAGAATAAATAGAAAGTTTGTTATCCCGAGACGGCACAGTACCTGGAAGAGAAGGATTC
ATGACGGCGGAGCTATTGGTGGTGTGAGCCTCATAGCTTTGGGTAATGATGAAAAAAAGAAAGTTCAAGTTCGTCTTCCT
GATTGATCCGAGCGTTATGAACTTGAAGAAATGAGAATCC
>AT2G40935.4 | chr2:17084217-17087216 FORWARD LENGTH=3000
TCACTTTGTCTCATTGAGCTTCCTTGTTTATTTTGTAGAAGACATTTTTCTTTTCATCGACTTTTGCAATGTATTTGAGA
AGTTTGATGAGTAAGTAAAACTTTCTAAGGTAATTTATCATATATAAAAAAGAATTTGTGAATCTGCCACAACCACAAAA
TGTTGCTCTTTTCGTGAAGATTTATATCGTTTATTTAGTAGTGAATTCCAAAACATATTCTCTAAAGTAATGTTCAATAA
AATATAGTGAGAACAGATAAGGTACCTCTCCCCGTATATAGGATTTTTATTTTACATATTACATCCAACAAAATCCAATA
AGTTAGATCACACCGTCCGGTCATGTATTTTCTTCTTTCTCTTGCTGCTGTGTAGTTAAAAAGTCTCACCTCAATACAAG
TCTTTCCAACGTAATGTATCACCAGTTCCACGGTCTGGTTTGTGATTTAGCTGCAAGATGTAGCGCCATTGAACCACTGC
TACTGCTTGGACCGTTGCAGATACCAAGCCTGATGATGAACGAAGCTGTGCAGCCTTTCTCTAGGCCTTCACTTTCTATC
CACATGTATCCTCCCATTAGCCCGACAAACCTAACCAGAGACATCCATCAACAGAAACTTGCCTTTTAGCTATTTGTAAC
ACCATCTGCTTATAACTTATATATACTTTTGGGTTGTTACCGTTTACAGAGAGCTAGCCCGAGTCCTCCACCGGAATGGT
TCCTCTGAGTTCCGGTCCGAGGCTGTACAAATTTGGTAAAGAGCAAAGGAATGTCTTGTGTGTGAATTCCACACCCTGTG
TCCTTCACCTGCACCATGATTATAACAGTAAGAACACAGTAAGAAGCTTAACTTTGTAGTTTAGTAATTTGTAGATTGGG
TCTAACCTGCACACATAGGTAGAAGTGACTGTCACTGAGAACTGGAAAAAATTCTGGAGATGGTAATTCTTGTAAGGACT
CGGGTTTCATGATAGAGGCTATTATGGAGATGTAGCCTTCCTTAGTAAATTTCACAGCGTTGCCCATGATGTTAAGAATT
GTTTGCATCAGACGTTTCTCATCACCAATAGCATAAGTTGGTAAGTCTGCAGACAGAATCAGATTCGTTGATAGTTTCTT
CACTGATGCGATTGGCTTTATCAAAGAGATGACCTGCAGATTCAAAGCGCCCATGTTATTCATGTAAGACATATATAATG
GACTTCACTGGTTAATCAGGGGGATTTAGTTACCTCTTCAAAGATCGCTTGTAGACTGAATGGTTCATTTTCCAAGAGTA
AGCTCCCATCTTCCAATCTCGAAAGATCCAGAACGTCGCTGATTAGTGTAGCCACAAGATTGCTGCTTTTCAGTATTGTC
TCGATCATAACTCTTTGCTCTGGAGACAGCTCAGTCTCAAGGAGAAGAGAAGAAAGAGAGATGATGGCATGCATCGGTGT
CCTCATCTCGTGGTTCATAACAGCTAGGAAATCATTTCGAGCATGTACTGCCATCTCAGCCTCTTGACGAGCCTTGTCTA
AAGCAAAATTCTGCTCCATAAGCTGGTCACGAGCGTGCATGGATTCTTCCAAAATTGCAGCATGTGAGAGAGCCACAGCC
ACCTGAATGAAGTGAGAGTCAGGGGACAAAACAAAACACTAAAAGCTGGTAAAGCAACTTGACACACAACCAAACATATA
CAAGTAAAGAGATGGACCTGATCCGCCACGTTTTCTACAAGCTCTAACTCATGGTCTCTCCATTTTCTTGCACCATCGGT
TGGGAGAATCAGGACCATGATAGCGTAACCTTTGCCAGAGAGATCCGACCAGTCACTGCCTTGGAAATTAGAGAGATGTA
AAAGAGGAACACGGACAGAAACAACCTCAGGAGGTGAATATCTCCCAACCGGAGGCCCAATCTTAGCCAAAGGACAAGAA
TGAGGTATGTGCATAGCTTGAGCGCTATTGAAGAGTTCATTAATAATCGGGAGATTTATCGGCACACTGCTTCCAACTTG
TATTTTATGACTCAAAGTATGAGAAAGCTGCAAATATAAACCACTTTGAGAAGGCATCCACAACGCACATTCCTCAAGAC
AAAGAGTTTTACCAAGCTCAACAAGAGTGGTTCTTAAAATAGTATGCCTATCAAGAGTTCTTCTAATTCCATGAGTAAGC
ATCCTAACATGCCTACCAGTCTCCTCTTGTGTTAAAATAAGACCCATTTCTCTATCTAACTCATCAGCTTTCTTCTTGAG
AAACAATTCCCTGTTCTTAACACTGAGAAGATCAGGAATAATATGAACCAACATCAACGCGGTAGCACACGACACAACCG
CGCAAGAGACTTTAGCAATAGTCATGACAATGGCAACGGCTTTGGAATGCATGAAGAACATCCATAGGTTGATGAAATGC
GTAGCTCCACAGAGAATGATAAAGGCTCCAAACTGCATAAGCACCCATTTGTAAGGGAAGAAAGCAGACTTTTGCACGAA
ATAGATAAGCTCGAGTGGGATTGAGAAGTATGCAAGAGCAATCAACGCATCTGAGATGTATTGGTACTTCACTAACAGAT
CATCTTGATTCACATGCGTCTCAAAACAATCGCATGACTCCATTTTTGGAGCTCTGACTTGTGTTGACCTGGTCAACAAA
ACTCAGATATCAGTGGAGACTAGATTTGGACTAGAGCTATGGAAAAGAGATACAAAATCTATCCAGAAAATTGAATCTAC
AAAATGAGATTGATTCCTCGATAACACAACACAGATCGATCAGATGAAATGTTACTAAAGTAGTGAAATCAATCTTCATC
GATAGATAGATCCGATCAGAAGAGAATAAATAGAAAGTTTGTTATCCCGAGACGGCACAGTACCTGGAAGAGAAGGATTC
ATGACGGCGGAGCTATTGGTGGTGTGAGCCTCATAGCTTTGGGTAATGATGAAAAAAAGAAAGTTCAAGTTCGTCTTCCT
GATTGATCCGAGCGTTATGAACTTGAAGAAATGAGAATCC
>AT2G40940.1 | chr2:17081635-17084634 REVERSE LENGTH=3000
TACATTACGTTGGAAAGACTTGTATTGAGGTGAGACTTTTTAACTACACAGCAGCAAGAGAAAGAAGAAAATACATGACC
GGACGGTGTGATCTAACTTATTGGATTTTGTTGGATGTAATATGTAAAATAAAAATCCTATATACGGGGAGAGGTACCTT
ATCTGTTCTCACTATATTTTATTGAACATTACTTTAGAGAATATGTTTTGGAATTCACTACTAAATAAACGATATAAATC
TTCACGAAAAGAGCAACATTTTGTGGTTGTGGCAGATTCACAAATTCTTTTTTATATATGATAAATTACCTTAGAAAGTT
TTACTTACTCATCAAACTTCTCAAATACATTGCAAAAGTCGATGAAAAGAAAAATGTCTTCTACAAAATAAACAAGGAAG
CTCAATGAGACAAAGTGATCAGTTAGCTGATTCCATGGTTTGAGCCAAGGGGGCATTGGTGATAGCCATCTTCATGTCAA
GAGGATATGAACCACTGCTTTGTTCTCGAATCTCTCTGTATTCTTGGCAAATGGCACACAAGTGACAGAAGAAGTGTGTT
ACAAAATCCCCACATGGAGCCTCCTGAATCAAAGAATGTTAAATCAGTCAGAAGCGCCACATACATACCTAATGGTATTA
TCCACATATGTGTCGTTTGAGAAATTCTAACCTGTAAATTGTACTTGGCTCTTAATGATTTGCGGTACCCGCAAGCATAA
CATGACACAAAGCATCCCGGTAGACCGAGCAATGCGCCATTAGTTGCAAAGCAGCAAATGGTATTGACCAAAGCCCAGGA
GATGCAATGGGTTAAGCAGGGTCCTGCAAATGTTCCAGACCCCAGAAGCTCTGCGTTTTTGCCAAAGATATAACAAGGAC
AGAACAAACCTACACAACCTGTGCATACGAAACAAACCACAGTAAGTTGTAATGTTCATTTCAAACCATTGTCTAAATGA
TCTTCAGCATAAACAAGAAAACAGAATCAAGTCCTAGAGAAGTAACACAAGGAAGCTCAAAACATAAGCAATCTAAGTTT
CTTCCTAGCCTATTCAAGAAATGCACTTGGTTATTCTTCTAAACCAAAAAAAACTCTGCAAGAACTATCAACCAGAACCA
CACTTATCTTTATGAACATATCTGAACACACTAACACATGGCAATTTCACAGGTCAATGCAAAGAGGCACCTTTAACAAA
TTTGATTCGTGTAGTAAAATGAAGAAGGTTTGGATGACAGAGAGTAGTAGCATACAGCTCTGCATATCGTCGAAGCAAGC
GCATATACCAGATGACCATTGTCTCGGATCATCTTTTGTGCTTTCAGAAACAGCAATTTCCAGATTTGGAGTAGTGGTCT
CTACTTCAGTATCAGCATCTGACTGTGTTAATGGAATATAAGATGGTGGCACGTAATGACCCTTCTTCTCTTTCATCCTA
ATTCTGATGAAACCACCAATATCAAGAACAGGACTTTATTTACCACAGAGCCTGAAAATTGACACCAAGAAACACATCTG
TACCTTGAATTGCATCAAAATGAACATATATACAATTACTACAACAGCAGCTAAATCAAAAAGGTAGTGAGATGGAGAAG
ATAAGTAAATGAACGAACAGAGCAAGAAGCAGAGACAAAAAAAGGATCGGAAGAGAGAACAAGACGAATCAGCGAAAACG
AGATAAAAGAGTAAACTTTAAACCCAAGAAGAAATAATCAGATACATGTGAATAGAAACAACTCTTTACCTGAGCTCAAC
GGAGAGATTAGTTTAGCGCATTAACTCAGAGATTCACGAGAAAGAGCTTACTTTTATTTTATTTATTGGTTCCAGAAGAA
GAGAGATGGAGTTTCCACGTTGAGTAAATTGACCAGGCCTCTTATCAACATGTTATTTATATATTAATCTCAAAACATCA
ATTTACGCATTAATAAATTTTTCATTATTAGTAAAATGTTTCTTTCCAACCATTGTTTAAAGTTTCATATCTAACAATTT
GAGAAAATAAAAGTTACAAAAAAAAAAAAATCTAACAATTTTAAGATATCTTTTTAAATCAACCTTTTCAATTAGTGCAA
GAGCAAAAAAAAAAAATGTTGGTCAACAAAAATTGTTTTTTTTCTTAAATTTATAAATGGTGGTGGATTTTTTTGGGGAC
CTATTTCGAAATGACTATCTAAGGAGCGAAGCCAGCAAGGATCTGTTTCAGAGAGAAAAAAAAGAGGTTCCGACTTTTTG
TTAGCGAGCGGCTCACTCTACTTTGTCTCCCCCAAAAAAGCCGTTAGGGTTTATCATATCCACCGCCTTGCTTTACTCTC
GCCGGAGTCGTACGGCGAAGCACGGTTGTTCGGCGTTGTCTCAGCTTTAGATTCTTCTCTTCATAGCTAGAATTCGCGAA
AGCTGACTTTAGCTGAAACGAATTTCTCCTAATTTTCGAGATATGGCGGAGGTATCGATGGGAAGCAGCAGTAGCAGCAC
GGATCTGTCTCCCGAGGAAGAGCGAGTTTTCATCAGAGACATTGCTATTGCTGCTGAGGCTAATAGTAAAGAAGGCGATA
CATTTTATCTCATCACTCAGAGGTTTATAAAGCTTTGATTTTTGCTCCCTATGGTCACTTGTAGCTTGAATTTATCAAAT
TCCCAAGAGTTATATCTATCTGTTCGTCTTGTTTGGTTGCCTTGGTTTCGGACTTGGTTAGGGTTAGAGTTACGATTAGG
GATTGGGTTATCTGTAGTAGTTGATGAGATTAGTTTGAGCATTTCATAACCTTTTCCAAAGAACTGTCTTTTATTGACTC
ATGTTTATGGGTATTGTATTAGATTACAACCATTGTGATAAAGTTTGAATTTTCTCTTATGGTACTTCTGCTGAGAACAT
TCTCTCTCTTTTCTGTCCAGATGGTGGCAAGAATGGATTGAGTATGTGAATCAAGACCAACCATGTAACACAAATGATGG
GTCTTCACTGTCAGAGCATTGCGACTCTCCTGGTTCAAGC
>AT2G40950.1 | chr2:17084823-17087822 REVERSE LENGTH=3000
AGACATATGAGGATTGAAACATATATCAGCAGGTCTTCTCTCATATAGGCTTTGTATGTAAAAGAATAAATACCTGCTCT
CTGGTATCACGTAATATCCTTAGCTAATACCGTTGTCCGGTTTTTGTTTCCAGATGTAGAATCCGAATGCTGTAACTTTT
TTTTTTTACCTTTTATAAACTCATAGCCTTAGAAAGTTTTATCAAACCTCTCATATACATTGCAAAAGTCGATGACCAAA
AAATGTCATTCTACAATAGAAGCTGAAATCCAAGTAGACAAAAGTGATCAGTTAGTTGATTCCATGGTTTGAGCCAAGGG
GGCATCGGTGATAGCAGGAGAATATGAGCACACAAGTGACAGAAGAAGAAGTCTTTACCTGAAGGTCGACGGAGAGAGAA
TTGGATTAGCATGAACCCTCAGATTCATGAACCTGAGCTCACTTTTAAAATTTCTTTATTTCATTGTCAGAAAAAGAGAG
CTAATAATATTATTATTTAAATGTAACAAGTAGGCCTATAACACGTGAACTTCCCTCTTTGCAAAAAAAAAATCATCAAA
AACTTTTACCTCTCATTGGTTTCTTCTTTATCACACTGTTACGCTTGGATTCTCATTTCTTCAAGTTCATAACGCTCGGA
TCAATCAGGAAGACGAACTTGAACTTTCTTTTTTTCATCATTACCCAAAGCTATGAGGCTCACACCACCAATAGCTCCGC
CGTCATGAATCCTTCTCTTCCAGGTACTGTGCCGTCTCGGGATAACAAACTTTCTATTTATTCTCTTCTGATCGGATCTA
TCTATCGATGAAGATTGATTTCACTACTTTAGTAACATTTCATCTGATCGATCTGTGTTGTGTTATCGAGGAATCAATCT
CATTTTGTAGATTCAATTTTCTGGATAGATTTTGTATCTCTTTTCCATAGCTCTAGTCCAAATCTAGTCTCCACTGATAT
CTGAGTTTTGTTGACCAGGTCAACACAAGTCAGAGCTCCAAAAATGGAGTCATGCGATTGTTTTGAGACGCATGTGAATC
AAGATGATCTGTTAGTGAAGTACCAATACATCTCAGATGCGTTGATTGCTCTTGCATACTTCTCAATCCCACTCGAGCTT
ATCTATTTCGTGCAAAAGTCTGCTTTCTTCCCTTACAAATGGGTGCTTATGCAGTTTGGAGCCTTTATCATTCTCTGTGG
AGCTACGCATTTCATCAACCTATGGATGTTCTTCATGCATTCCAAAGCCGTTGCCATTGTCATGACTATTGCTAAAGTCT
CTTGCGCGGTTGTGTCGTGTGCTACCGCGTTGATGTTGGTTCATATTATTCCTGATCTTCTCAGTGTTAAGAACAGGGAA
TTGTTTCTCAAGAAGAAAGCTGATGAGTTAGATAGAGAAATGGGTCTTATTTTAACACAAGAGGAGACTGGTAGGCATGT
TAGGATGCTTACTCATGGAATTAGAAGAACTCTTGATAGGCATACTATTTTAAGAACCACTCTTGTTGAGCTTGGTAAAA
CTCTTTGTCTTGAGGAATGTGCGTTGTGGATGCCTTCTCAAAGTGGTTTATATTTGCAGCTTTCTCATACTTTGAGTCAT
AAAATACAAGTTGGAAGCAGTGTGCCGATAAATCTCCCGATTATTAATGAACTCTTCAATAGCGCTCAAGCTATGCACAT
ACCTCATTCTTGTCCTTTGGCTAAGATTGGGCCTCCGGTTGGGAGATATTCACCTCCTGAGGTTGTTTCTGTCCGTGTTC
CTCTTTTACATCTCTCTAATTTCCAAGGCAGTGACTGGTCGGATCTCTCTGGCAAAGGTTACGCTATCATGGTCCTGATT
CTCCCAACCGATGGTGCAAGAAAATGGAGAGACCATGAGTTAGAGCTTGTAGAAAACGTGGCGGATCAGGTCCATCTCTT
TACTTGTATATGTTTGGTTGTGTGTCAAGTTGCTTTACCAGCTTTTAGTGTTTTGTTTTGTCCCCTGACTCTCACTTCAT
TCAGGTGGCTGTGGCTCTCTCACATGCTGCAATTTTGGAAGAATCCATGCACGCTCGTGACCAGCTTATGGAGCAGAATT
TTGCTTTAGACAAGGCTCGTCAAGAGGCTGAGATGGCAGTACATGCTCGAAATGATTTCCTAGCTGTTATGAACCACGAG
ATGAGGACACCGATGCATGCCATCATCTCTCTTTCTTCTCTTCTCCTTGAGACTGAGCTGTCTCCAGAGCAAAGAGTTAT
GATCGAGACAATACTGAAAAGCAGCAATCTTGTGGCTACACTAATCAGCGACGTTCTGGATCTTTCGAGATTGGAAGATG
GGAGCTTACTCTTGGAAAATGAACCATTCAGTCTACAAGCGATCTTTGAAGAGGTAACTAAATCCCCCTGATTAACCAGT
GAAGTCCATTATATATGTCTTACATGAATAACATGGGCGCTTTGAATCTGCAGGTCATCTCTTTGATAAAGCCAATCGCA
TCAGTGAAGAAACTATCAACGAATCTGATTCTGTCTGCAGACTTACCAACTTATGCTATTGGTGATGAGAAACGTCTGAT
GCAAACAATTCTTAACATCATGGGCAACGCTGTGAAATTTACTAAGGAAGGCTACATCTCCATAATAGCCTCTATCATGA
AACCCGAGTCCTTACAAGAATTACCATCTCCAGAATTTTTTCCAGTTCTCAGTGACAGTCACTTCTACCTATGTGTGCAG
GTTAGACCCAATCTACAAATTACTAAACTACAAAGTTAAGCTTCTTACTGTGTTCTTACTGTTATAATCATGGTGCAGGT
GAAGGACACAGGGTGTGGAATTCACACACAAGACATTCCTTTGCTCTTTACCAAATTTGTACAGCCTCGGACCGGAACTC
AGAGGAACCATTCCGGTGGAGGACTCGGGCTAGCTCTCTGTAAACGGTAACAACCCAAAAGTATATATAAGTTATAAGCA
GATGGTGTTACAAATAGCTAAAAGGCAAGTTTCTGTTGAT
>AT2G40955.1 | chr2:17095133-17098132 FORWARD LENGTH=3000
ACCTTGTGGTCAAGGTTCTTCCAACAGGGGAGTTTTGATATAGGAAACTAGGCATTGATATATGGTTAGATACGTGGCAA
TACATGAGTGGAGACAGTAGCTGTGAGACGTGGCAAGAGAAGATTGGTCGATGGGAGTGTTAGAGGAAGAATCGAGATGC
AGAGATATATAGCTAATGAAGATCATTTGCAGAAGATAAGAAGATTTTGGATTTGTTGTTTATAGTTTCCTTTTGGATTC
TCTCTGAGAATCGTTCCTCATCGTTCGCCGGAGTTTCATGTTGAACTCTTGTAGATGAGAAGTTGATATCGCGTTTCATG
AACGTTGTATCAATCTGTCATTTTCATTAATCGAAGCATTCTATTTCGTTACTCTGTTTTCCGTTATCACAATCATCCTC
TTCCTCTAAATTCTCTTCTTCTCTTTGCTGCTACAGAAAAAGAATCAAGCTTTAGAGGCAAGCAAGGACTCACTCACCCA
CAAGTATCCTCACCCCATCTACTCATGGACACAGCATTGACCTCAGAATCAGGCTGTGCCGTTATAGCCGATAAGGGATT
CAATGTGGATCCTTTTTTGGTCGAGGCTCTTCAAAACCCTCGACATCGTCTAACGAGTAAGCCTTTTTCTTTTGCCGGTT
TATTTTTGTCTCCGATTCGTGTCATCCCCTAGTTTCCTGAAGTTACAATCTGTGTAGAATTGGAACTTTTGTTTATCTGA
TTATCGTAATTTAGCTTAGAATCAACTGGTATTGAGGATTGTTTATTCTCTGCCTATCTGTATAGGCCTAGGTTGATTTA
GATCTTGACTAGTGTTATTGAAGTTGGAAGCTTACTTAGCAGAAGATGAATGACAAACTCCATAACTAGTAAAGTGGTTT
TGCAATAGCAATGTTTTTAATCTGATGTTCTGATTGTTAAATGTGAGATTGTTTAGATTTGGAGTTATCTCTCCTTGATG
TGTACAAATGCTTCTTTCTTTTCTTAATCGTTTTCTAAGCCATTTTTGCTCTTGTTATGTCAGTTTTGCGGATGGAACTT
GATGTTCAGAGGTTCTTGCAGAGCCCTGATCAGCAGCAATTCGAGTTCCAGCATTTCCCTACATCATACCTCCGTTTTGC
GGCTCATCGTGTTGCTAATCACTATGGACTAATTACATCAGTTCGAGATGGTGGTGCAGATGGTAATGAGAGCAGAATTG
TCGTGACTAAATCTAGTGATAGCAGATTTCCTGCTGCTCGACTATCTGAAATCCCTGTGAAACAGTCAGAAACTGGCAAG
TTTGAGCATATGAAAGTTGTTATAAAGCCAAGACCTACTAAAGGATCTGGAATGGAAGGTGATGAACTGAAAGGTGGTCT
TCTGAAAAGTGTTGAAGAGAGGAAAGAAGATTACGACAGGGCTCGAGCACGCATATTTAACGGTCTTGTGAACATTGATT
GTAACGATTCTTCATCTGAAACTAATCCTTGGAGGGTGAATTGTAGTTCTAGCAGAGATGAAAATCAAGTGTTGAAGAAT
GGTAATATCGAAGCAGACAAGAACAATATCTCTAGGAAGAGCAATCCTGCATCTCGTATTGCAATTCTCAGAGACAGAGA
GAAAGATCGATATGACCCTGACTATGACCGCAGCAATTACAGGTATGTAAAGCATTGCTAAACCATTATAATTGTTTGTG
GATAAAAATGAATAGTTGAAACTTGTTCTGTATCTTTAAAAACCTTTTGGCTTTCAGGTACATTAGTAACCTCCCAGTCG
ATCAAAATTTATGCGTGGCACACTTCAACATTCAGACAATGGGGACACCAATCTATGATATGGGATTTAGAGGGTATAGT
CCAACTGCTCCTCCATCTCTTAACTTGGGTCAACATTCTGTCATGAGCCCCTGCGTCACCACAGGTTTAAACCAGCCTTC
AAGAGATGCTGCTATGTACATGCAATGGCCAAATGCAGCAGCTGTGATGTATACTCATTCATATGACCACTTCAGAAACT
CCCCTTTTCAGGTAAACAAATTTTTTCCCTTTTTCCTCTCTTTTCTTTAGCCTTTTTGTTAATTGTGTAAATGTTGGTTG
TCGACCTTCCTAGATCACAATGTCACACTTAAGAGTGAATGTGGATTTTATATCACATCTGAATTAGTGAATATCAAGTT
TTAAAAGTGATTGTTGTCTCTGCAGGCGCAGTTCTATCCGCAGCCCCTTAGTTTCGATTACATGCAGAACCGGTAATTAC
TTTTCTCATCATGGCTAAGGATTTGTGTAATCCAGATTTTGAGACAGTTTGATGTCAAAAATAGACAAACTTAACCTTTT
GATTAGTGTCATTGCCTTGTCTTTTTGTTTACTACTATTTATGCTTCAGCTTTGACGTGACTTCAAATTAGGCGCAACAA
ATGATAATCAAACTTGTCCAGGGAAACTAATGAATAGACGAAAGAAATAAAAACAAGCTACTGTGTTGTAGTGAATTCAA
ATGATAACATCATACAAAGGTTAAATTGTTCGCGTAACAAATAATATACACTAACAATAGATTATTGATCCTGACGACAA
ATGCAAATTACAGAGATAATCCACATACCTTAAACATTATTACTTCCATAAAAATGAAGTTAAGAATTCAAATATTTCAT
TAATTTCCGGCAGGGAAGAGCTTAAGCATCTTCATACTACCATGACCATATTCCGAATCTTCATACCTCAGATTACGAAC
CACTTGGTTTTGCTGCGTAATCACATGTTTCCCCATATACGAATGCTCTAATGGCGGCATCAAGTAATCCGGGCTCAAGA
AATGAGCTGGAACCGGTGAGCTAGCAAATAGCCGATCAGTAGCCGAATCAGAGACGATGACGTGTCCTCCAGTGATTCCG
TTACCGTTCCCGCCTTGCATTCTCCTAAGGTAAAGACGATATTTCTGAAGATGACTCGCAACGTTCTCTCTAGTCAATCC
TTCAACGCTCATAAGCTGCATTATAGTCTTTGGAACTGCG
>AT2G40960.1 | chr2:17097369-17100368 FORWARD LENGTH=3000
TTACTTTTCTCATCATGGCTAAGGATTTGTGTAATCCAGATTTTGAGACAGTTTGATGTCAAAAATAGACAAACTTAACC
TTTTGATTAGTGTCATTGCCTTGTCTTTTTGTTTACTACTATTTATGCTTCAGCTTTGACGTGACTTCAAATTAGGCGCA
ACAAATGATAATCAAACTTGTCCAGGGAAACTAATGAATAGACGAAAGAAATAAAAACAAGCTACTGTGTTGTAGTGAAT
TCAAATGATAACATCATACAAAGGTTAAATTGTTCGCGTAACAAATAATATACACTAACAATAGATTATTGATCCTGACG
ACAAATGCAAATTACAGAGATAATCCACATACCTTAAACATTATTACTTCCATAAAAATGAAGTTAAGAATTCAAATATT
TCATTAATTTCCGGCAGGGAAGAGCTTAAGCATCTTCATACTACCATGACCATATTCCGAATCTTCATACCTCAGATTAC
GAACCACTTGGTTTTGCTGCGTAATCACATGTTTCCCCATATACGAATGCTCTAATGGCGGCATCAAGTAATCCGGGCTC
AAGAAATGAGCTGGAACCGGTGAGCTAGCAAATAGCCGATCAGTAGCCGAATCAGAGACGATGACGTGTCCTCCAGTGAT
TCCGTTACCGTTCCCGCCTTGCATTCTCCTAAGGTAAAGACGATATTTCTGAAGATGACTCGCAACGTTCTCTCTAGTCA
ATCCTTCAACGCTCATAAGCTGCATTATAGTCTTTGGAACTGCGTTTTTGATCCCTAAGTGTCCAACCGCATCCACGAAA
CGTTTGTGTAGCTGAGGCGTCCACACTAGACGCGGCCGTTTCAACGTTCTTGCTGGCTCTCCTCCTATTGATCCTGAACC
AAGATCCGTGGAATCGCCACCGCCGAAATCAGAATTCATCATCATCGGTGGAGGAGTTGGAGTTGGAGTTGTTGGAGTGG
TGGAGGATTGAAGCTTCTGGTGATAAATCGCGGTGGTTCTCTTTGATCCGAGATGATGATTAGGACTTCCGATTTGGAAA
GCGAGAGCTAGATGAGGAGTGATTAAGGTTTGAGAGATAGGGATGAGTTCTTCTGGAGATGGAAGCTCTTCTTCCCATCT
AAGGAACCAATTTGGATTATCTTCTCTCATTCTAGCTGCGGTGATAGTGACGGCGGCTGCGGAGGAAGACGGAGGAGAGA
GGTTCGAGGTGGATCTTTTGGTAAGGAAAAGAACGAAGGAAGTAGTTATTATTTGTGAATATTGGCTAGATTTTATATAT
GGAGGAAAGAGAGTGATTGGCTGATTCCATTTCTCTCGAATAATGTGTTCATGGGGTTATGGAACACGGAATAAATTGTT
GAGTCTTTATTAAAAATACAAAGAGGATAATTGAGAAATCATAACTCAAAAGTAGTAAGAAAATAGTAATAATGTGAGCA
TATGAACTGTCATTGTCATTCACGGTTCGGTTCATGGCATCCAAATTGCCAGTTTTTGTTTTCCATGCGAATTGTTTGCC
TCTAGTTTTTTTAATTTATTTGTAGTGACTAAATTGCAATAATTCTTAGGTAGAAAACAATAATCGATAGTGTGTGAGTA
TCAATTTTGATCAATAAATTAGTAACATAAGAATTGATCGCATAAGAATGCGCCAATAGTTGAGCCGACATCATTTGAAT
AAAAAGTATATGATTAGATTACACCGAAGGCAGAGAACCTTATGAGTTATGACAGAAAGAAGAAATCTCAATCTTACATT
AAAATAATAATCATTGTGTCCTCATTAAGACGAAAACCATAAATCCCGAATATTTCTCTAAGTTTAAAGAGAGATGATTA
TTAATTAAGGATATCTCAAGCTGAAAGTGTGATAAGAAAGAAAAAGGAAGACGACAAAAACAGTTAAAGTTGATAATTGA
AGGGGATTGGTTTTACTTTTTGTTTGTTTGGATCTGTCATTGTCTTATGTGTTTCGGAGTTATGGTCCGAACCATCAGAA
AGATTCTTGGTTTTCCACGTGGCGCGTGGTTTTTCACGCGTTCATTTTGCGGGTGGAGTAATTGGAAACAGCACCCTGTC
GTACAATTGGTCTGAAGTACGCATGAGATTCCACGCGCAGACATGGATTAGGTTAGGCAACTTTTTAAATGATTTTAAAT
TAACTTCATTTAGTGGGTTAGTTGTCCGTAAACCATGCGTGTTAGTACTTTTTTCCATTTTTCTTTTTTTCTTACTAGTA
TGAACTATAATAATTTTTATTTTATTTTTTGTAATATCCATATTGTTACTTATTTTAGATATCACAAGCTTCAAAATAAA
TTAAACACATTTTGTTTTAGGTATTTTGTAGTATTGGTTTTTCATAAATTGTGCAAAATAACTTACAGTAAAATTTCGAG
ATGCATGAAAATTTAATTGTATAAATGAACTATCATATACAGATATTATAATACAAAGGTATGGGCAGAGAGTGGGACTT
GTGCTGCCATAACATATAAATCAGAGACCTTTTTAGGTATGAACTATGTACAAGTAGTAGAGTGTTGTGAAATGATTAAT
ATTCCAAATTTAGGTTCGGCGTGTGATGTGAATAAGGAAGCTAAATCTGATAGCTAAAATGTCAAATTGATTTCTTTAAC
TACAATGATCCATTCGCAATAAAAAAGGTCAAATTGTCTTTGTTTAATTAAAATGATTTTTGTTAAAGAAACTATCCGTT
CTATGTGAAAAACAACGTTCCAATTTTATCTAGGAACTCGCACACCATATTTGATTAGAATTTCTCAAAACATTATTTTT
ATTTTTACTTAAATCAATTTCTCAAAAACTTTATATATGCCAAATGAATAGAGCATAAAGTTTTATTTTTATTGGTTTTA
GTGTTATGGATAGAGCATATTTTATACATTATTTTTGAGTGAAAGTAAATCTAGAACCCAAAATCCTAAATGGTCGAATG
GTCGGCTGATCATCGGAGAGTCACTTTTCAATAAGCGAAC
>AT2G40960.2 | chr2:17097369-17100368 FORWARD LENGTH=3000
TTACTTTTCTCATCATGGCTAAGGATTTGTGTAATCCAGATTTTGAGACAGTTTGATGTCAAAAATAGACAAACTTAACC
TTTTGATTAGTGTCATTGCCTTGTCTTTTTGTTTACTACTATTTATGCTTCAGCTTTGACGTGACTTCAAATTAGGCGCA
ACAAATGATAATCAAACTTGTCCAGGGAAACTAATGAATAGACGAAAGAAATAAAAACAAGCTACTGTGTTGTAGTGAAT
TCAAATGATAACATCATACAAAGGTTAAATTGTTCGCGTAACAAATAATATACACTAACAATAGATTATTGATCCTGACG
ACAAATGCAAATTACAGAGATAATCCACATACCTTAAACATTATTACTTCCATAAAAATGAAGTTAAGAATTCAAATATT
TCATTAATTTCCGGCAGGGAAGAGCTTAAGCATCTTCATACTACCATGACCATATTCCGAATCTTCATACCTCAGATTAC
GAACCACTTGGTTTTGCTGCGTAATCACATGTTTCCCCATATACGAATGCTCTAATGGCGGCATCAAGTAATCCGGGCTC
AAGAAATGAGCTGGAACCGGTGAGCTAGCAAATAGCCGATCAGTAGCCGAATCAGAGACGATGACGTGTCCTCCAGTGAT
TCCGTTACCGTTCCCGCCTTGCATTCTCCTAAGGTAAAGACGATATTTCTGAAGATGACTCGCAACGTTCTCTCTAGTCA
ATCCTTCAACGCTCATAAGCTGCATTATAGTCTTTGGAACTGCGTTTTTGATCCCTAAGTGTCCAACCGCATCCACGAAA
CGTTTGTGTAGCTGAGGCGTCCACACTAGACGCGGCCGTTTCAACGTTCTTGCTGGCTCTCCTCCTATTGATCCTGAACC
AAGATCCGTGGAATCGCCACCGCCGAAATCAGAATTCATCATCATCGGTGGAGGAGTTGGAGTTGGAGTTGTTGGAGTGG
TGGAGGATTGAAGCTTCTGGTGATAAATCGCGGTGGTTCTCTTTGATCCGAGATGATGATTAGGACTTCCGATTTGGAAA
GCGAGAGCTAGATGAGGAGTGATTAAGGTTTGAGAGATAGGGATGAGTTCTTCTGGAGATGGAAGCTCTTCTTCCCATCT
AAGGAACCAATTTGGATTATCTTCTCTCATTCTAGCTGCGGTGATAGTGACGGCGGCTGCGGAGGAAGACGGAGGAGAGA
GGTTCGAGGTGGATCTTTTGGTAAGGAAAAGAACGAAGGAAGTAGTTATTATTTGTGAATATTGGCTAGATTTTATATAT
GGAGGAAAGAGAGTGATTGGCTGATTCCATTTCTCTCGAATAATGTGTTCATGGGGTTATGGAACACGGAATAAATTGTT
GAGTCTTTATTAAAAATACAAAGAGGATAATTGAGAAATCATAACTCAAAAGTAGTAAGAAAATAGTAATAATGTGAGCA
TATGAACTGTCATTGTCATTCACGGTTCGGTTCATGGCATCCAAATTGCCAGTTTTTGTTTTCCATGCGAATTGTTTGCC
TCTAGTTTTTTTAATTTATTTGTAGTGACTAAATTGCAATAATTCTTAGGTAGAAAACAATAATCGATAGTGTGTGAGTA
TCAATTTTGATCAATAAATTAGTAACATAAGAATTGATCGCATAAGAATGCGCCAATAGTTGAGCCGACATCATTTGAAT
AAAAAGTATATGATTAGATTACACCGAAGGCAGAGAACCTTATGAGTTATGACAGAAAGAAGAAATCTCAATCTTACATT
AAAATAATAATCATTGTGTCCTCATTAAGACGAAAACCATAAATCCCGAATATTTCTCTAAGTTTAAAGAGAGATGATTA
TTAATTAAGGATATCTCAAGCTGAAAGTGTGATAAGAAAGAAAAAGGAAGACGACAAAAACAGTTAAAGTTGATAATTGA
AGGGGATTGGTTTTACTTTTTGTTTGTTTGGATCTGTCATTGTCTTATGTGTTTCGGAGTTATGGTCCGAACCATCAGAA
AGATTCTTGGTTTTCCACGTGGCGCGTGGTTTTTCACGCGTTCATTTTGCGGGTGGAGTAATTGGAAACAGCACCCTGTC
GTACAATTGGTCTGAAGTACGCATGAGATTCCACGCGCAGACATGGATTAGGTTAGGCAACTTTTTAAATGATTTTAAAT
TAACTTCATTTAGTGGGTTAGTTGTCCGTAAACCATGCGTGTTAGTACTTTTTTCCATTTTTCTTTTTTTCTTACTAGTA
TGAACTATAATAATTTTTATTTTATTTTTTGTAATATCCATATTGTTACTTATTTTAGATATCACAAGCTTCAAAATAAA
TTAAACACATTTTGTTTTAGGTATTTTGTAGTATTGGTTTTTCATAAATTGTGCAAAATAACTTACAGTAAAATTTCGAG
ATGCATGAAAATTTAATTGTATAAATGAACTATCATATACAGATATTATAATACAAAGGTATGGGCAGAGAGTGGGACTT
GTGCTGCCATAACATATAAATCAGAGACCTTTTTAGGTATGAACTATGTACAAGTAGTAGAGTGTTGTGAAATGATTAAT
ATTCCAAATTTAGGTTCGGCGTGTGATGTGAATAAGGAAGCTAAATCTGATAGCTAAAATGTCAAATTGATTTCTTTAAC
TACAATGATCCATTCGCAATAAAAAAGGTCAAATTGTCTTTGTTTAATTAAAATGATTTTTGTTAAAGAAACTATCCGTT
CTATGTGAAAAACAACGTTCCAATTTTATCTAGGAACTCGCACACCATATTTGATTAGAATTTCTCAAAACATTATTTTT
ATTTTTACTTAAATCAATTTCTCAAAAACTTTATATATGCCAAATGAATAGAGCATAAAGTTTTATTTTTATTGGTTTTA
GTGTTATGGATAGAGCATATTTTATACATTATTTTTGAGTGAAAGTAAATCTAGAACCCAAAATCCTAAATGGTCGAATG
GTCGGCTGATCATCGGAGAGTCACTTTTCAATAAGCGAAC
>AT2G40970.1 | chr2:17094772-17097771 REVERSE LENGTH=3000
TGAAATATTTGAATTCTTAACTTCATTTTTATGGAAGTAATAATGTTTAAGGTATGTGGATTATCTCTGTAATTTGCATT
TGTCGTCAGGATCAATAATCTATTGTTAGTGTATATTATTTGTTACGCGAACAATTTAACCTTTGTATGATGTTATCATT
TGAATTCACTACAACACAGTAGCTTGTTTTTATTTCTTTCGTCTATTCATTAGTTTCCCTGGACAAGTTTGATTATCATT
TGTTGCGCCTAATTTGAAGTCACGTCAAAGCTGAAGCATAAATAGTAGTAAACAAAAAGACAAGGCAATGACACTAATCA
AAAGGTTAAGTTTGTCTATTTTTGACATCAAACTGTCTCAAAATCTGGATTACACAAATCCTTAGCCATGATGAGAAAAG
TAATTACCGGTTCTGCATGTAATCGAAACTAAGGGGCTGCGGATAGAACTGCGCCTGCAGAGACAACAATCACTTTTAAA
ACTTGATATTCACTAATTCAGATGTGATATAAAATCCACATTCACTCTTAAGTGTGACATTGTGATCTAGGAAGGTCGAC
AACCAACATTTACACAATTAACAAAAAGGCTAAAGAAAAGAGAGGAAAAAGGGAAAAAATTTGTTTACCTGAAAAGGGGA
GTTTCTGAAGTGGTCATATGAATGAGTATACATCACAGCTGCTGCATTTGGCCATTGCATGTACATAGCAGCATCTCTTG
AAGGCTGGTTTAAACCTGTGGTGACGCAGGGGCTCATGACAGAATGTTGACCCAAGTTAAGAGATGGAGGAGCAGTTGGA
CTATACCCTCTAAATCCCATATCATAGATTGGTGTCCCCATTGTCTGAATGTTGAAGTGTGCCACGCATAAATTTTGATC
GACTGGGAGGTTACTAATGTACCTGAAAGCCAAAAGGTTTTTAAAGATACAGAACAAGTTTCAACTATTCATTTTTATCC
ACAAACAATTATAATGGTTTAGCAATGCTTTACATACCTGTAATTGCTGCGGTCATAGTCAGGGTCATATCGATCTTTCT
CTCTGTCTCTGAGAATTGCAATACGAGATGCAGGATTGCTCTTCCTAGAGATATTGTTCTTGTCTGCTTCGATATTACCA
TTCTTCAACACTTGATTTTCATCTCTGCTAGAACTACAATTCACCCTCCAAGGATTAGTTTCAGATGAAGAATCGTTACA
ATCAATGTTCACAAGACCGTTAAATATGCGTGCTCGAGCCCTGTCGTAATCTTCTTTCCTCTCTTCAACACTTTTCAGAA
GACCACCTTTCAGTTCATCACCTTCCATTCCAGATCCTTTAGTAGGTCTTGGCTTTATAACAACTTTCATATGCTCAAAC
TTGCCAGTTTCTGACTGTTTCACAGGGATTTCAGATAGTCGAGCAGCAGGAAATCTGCTATCACTAGATTTAGTCACGAC
AATTCTGCTCTCATTACCATCTGCACCACCATCTCGAACTGATGTAATTAGTCCATAGTGATTAGCAACACGATGAGCCG
CAAAACGGAGGTATGATGTAGGGAAATGCTGGAACTCGAATTGCTGCTGATCAGGGCTCTGCAAGAACCTCTGAACATCA
AGTTCCATCCGCAAAACTGACATAACAAGAGCAAAAATGGCTTAGAAAACGATTAAGAAAAGAAAGAAGCATTTGTACAC
ATCAAGGAGAGATAACTCCAAATCTAAACAATCTCACATTTAACAATCAGAACATCAGATTAAAAACATTGCTATTGCAA
AACCACTTTACTAGTTATGGAGTTTGTCATTCATCTTCTGCTAAGTAAGCTTCCAACTTCAATAACACTAGTCAAGATCT
AAATCAACCTAGGCCTATACAGATAGGCAGAGAATAAACAATCCTCAATACCAGTTGATTCTAAGCTAAATTACGATAAT
CAGATAAACAAAAGTTCCAATTCTACACAGATTGTAACTTCAGGAAACTAGGGGATGACACGAATCGGAGACAAAAATAA
ACCGGCAAAAGAAAAAGGCTTACTCGTTAGACGATGTCGAGGGTTTTGAAGAGCCTCGACCAAAAAAGGATCCACATTGA
ATCCCTTATCGGCTATAACGGCACAGCCTGATTCTGAGGTCAATGCTGTGTCCATGAGTAGATGGGGTGAGGATACTTGT
GGGTGAGTGAGTCCTTGCTTGCCTCTAAAGCTTGATTCTTTTTCTGTAGCAGCAAAGAGAAGAAGAGAATTTAGAGGAAG
AGGATGATTGTGATAACGGAAAACAGAGTAACGAAATAGAATGCTTCGATTAATGAAAATGACAGATTGATACAACGTTC
ATGAAACGCGATATCAACTTCTCATCTACAAGAGTTCAACATGAAACTCCGGCGAACGATGAGGAACGATTCTCAGAGAG
AATCCAAAAGGAAACTATAAACAACAAATCCAAAATCTTCTTATCTTCTGCAAATGATCTTCATTAGCTATATATCTCTG
CATCTCGATTCTTCCTCTAACACTCCCATCGACCAATCTTCTCTTGCCACGTCTCACAGCTACTGTCTCCACTCATGTAT
TGCCACGTATCTAACCATATATCAATGCCTAGTTTCCTATATCAAAACTCCCCTGTTGGAAGAACCTTGACCACAAGGTT
CAGTTCGAATAGGTATTCTCAAGTAGCTCTTGTGATTCAATTCCAATCCCAGGGTCAAAGGTTTGGCTCTGTATGACTTC
AAGCTTTCGTTCGTCTTTGGCAAATTTCAGTTTAACAAGCTGATACACACGTTGAGACACCTCTACAACATTCTTGGCCT
CACTTCCAAGCTTGTAAACAACCAATCTCCTGCTGTAAAAGAGCTGCGTCCCTTTGTCACTCTGTGTCCAAATAGAATAT
TCATAATGCCCAACACCAATTGATGAAACGGAGTGTATGAACTTAGTTCTCCATGTATGCTTTATTTGGAACCTCTCATC
ACTAAGCAGAAACGGTTTTATTAGCAATGCATCATGTCGC
>AT2G40980.1 | chr2:17104444-17107443 FORWARD LENGTH=3000
GCTCTTATATAAACATCCGATTTCTTTTGAACATTCTTTCAGGTGCTCTCTGTCTGCTTAACCTGTCCGAGACTGGAAGC
CTCACGATGAGATGTATCCTTCGGTTTTGCCAAGTCTGAAAAGTTTGGGACCTTGTTCTCTTCTTGTACAGGATCTTTGG
AATGGATTAGATTCTGTGTTTTTCCCTTCGCTGTTAATGCTCTGGTCCTTTTTCTTCATTATTATTGTTATCTTGAGAGT
GATTCTCTATTATTTTATTGTAAAGGTGAGAGCTTTTGTTCCCATTTTGACTTGTGTTAAACTTAACGAGTTTTTTAGTT
TCTGTGCTTTCTTAACCTAAATGTAACATTGATTTTGTCTCGGCTCCGTTATATTATTTCACGTACTCAGGAAACCAAAA
ATGGGTGAAGGACAATGAAGATACTGTTTTGAATAACCCTGTAACGCAAGAAACTCACGCCACAATGACTACACTTGATT
CTTTCTGCTATCTTTTTTTTGTCTGAGTCGAAAAAGTTTACTCGTTGAAGACAAAAAGTGAATCGCTTTAGAAACAAAGA
GAGTATAGTTTACACAAGTCAGCAAGCATTGTTCACAGGCGCAAAGATTCTGTAACAGATCTATGTTCTTATCCAAGGGG
TTTTTTGGTTGTCCTACCTCGATCTCACATCAATGCTCGAGTTTCTTGTTATATTCGCGGGTTCTTGAATCCCCGGGATG
TAAAACGCGGCGGTTTCTTCGCTTACACCTTTCTTCTTGACAGTTTCTTCGCTGCTGTTGTTGTTGTCATACTCCAGTGT
ATGGAGTTGTAAACCGACCTTACTGTTTTTGCAACCGCCAATTTCCATTTCCATATCATATTTATCTCCTCGGGGTCCAA
AAGTTCGGTCTAGCTCAGATGCAATGGATCCAACCTCCTCGTCAGGTTCCTCTGGAGCCCAGTCTCTGAAGTTGATCATG
GGAGGTGGAATTCTGGCAAAGAACAACTCATATAGGTTCTTGAAGAGACCCTTTCCATAAGGGTTTTCTTTCTTGTCATA
CCGATACCGGAAATTCTCATAAGTTGTCTGCAAAATAGTAACAAAAGAGTCAAAAATTTGCAAAGTTATAGCACAAAACA
GAGCAGCAATAGTCAAATAAAGGTTAAGGATCTTGCCTGATTGGTGCAGATGAGGTAGAGATGGAAAACAGTGAGCCCGC
CGACAAACCAGACAACGACGAAGCAGTAGAGGATGAGAACAACAAATACTAAGTCGTTTGTGATGACCATTAACAACATC
TTGCCGTGTACCTCAAGCATACTGACCCATGAGAAGACAAAGACGTACAAGCAGAGGAGTGTTGAAGTTGATATGAAACA
GATGAAGTATGGATAGTTTCGCTGCAAAGAGCTATTATGTTAATCACAGTTTTTGTTGCATGAGATTCAAAAATAAACGT
TTTGGAAGACTTACTAAGGCTATGCATTGGCCAACCCATGGACAATGATGATCAAACCTTTGAACACAGTTGTTACAGAT
TGAACAGTGAGAGGCGCGAGGAGGACGGTAAAGCAAACATGTATCACAAAATTTAACTTTGACAGTGTAGCCATTCACCA
ATATATCCTTCGTTCGAGGTATCTTTGTATTACCGAGTTTGTTGTTTACCCACTCTGAGGATTGAGTGATCATATCAAGC
CCTTCTGCTTCAGGTGCTTCTTTGTTTCTAGGGATAATCCCGGGGTCTCTCGATGATGTTAAGAAGAGAAATGTAAAATC
CTGTAAGGAAGAAGCATGAATATGATGCAGAAAGGGCAACGAAATCTCAGAAAGAAAGAAACATGTTTTTAGGGTTTTAC
CAGGACAGTGAGCAAAAGTGCACCCAACAATATAAGAGAGTGGAACAAAGGATAGCGTTTTCCGATCAAAAAAACCATTC
GTATGCAGAAAGTGAGAGCAGGACCTCCAATCATAGCTGTTGTCAGAAGGAGAGACGATGCATCTGGACCAAAGACTAGT
CTCCCTCCACAATAAAATCTCTGAACGAACAAAACAAGTCAAGCTAGTTCAGACATTGCAGAACATAATCTCAGCTTTCA
ATTGTTCAAATCTAATTCAGGCCATGATGCGTGGTTTGCAAGGCAAGTTATTATGTCACGCATTACAAAAACGCTTTCTT
TTTGTCTGTAAAATTCAAAAACAAGAGAAAAACTTGCATTGGCAAAAGAAAAGGCATACATTGTTGCCGGGCCAGAGTTG
GTAGATTCTCTTGGGTTTATGATCTTGAGAAAACATTATATCGTCATCGGAAGGAGCATTATGGACATGACAGCTTTTCT
TCCTCCCCATCACCACCTTCTTCTTCCTCAAGCCTCAGACTCAACGACGAAACGCCCAAAGCGTAATCTCCATTGCCTGG
TTTGTGTGTCGTCGTTGTCGCAGCCAGCGAACGAAACCGGAGATTTCAAATCGCTGCCGCCGGGCTTTTGGCTCGTTTCT
TCCTCCTCGTCGCAAAATCTCTATCCTCTTTGGCTCCACTCTTCCCTCTCTCTCTCTCTCTCTCTCTCTCTCTCTCTCTC
TCTCTCTCTCTCTCTCTCTCTCTCTCTCTCTCTCTCTCTCTCTCTCTCTCTCTCTCTCTCTCTCTCTCTCTCTCTCTCTG
TCTTGCTAATTAAGGTTTGTTTCAAAGAATAGTTTCTCTTTCTTCCCCTTAAAGCTTTTACCTCCGCCATTGGAAGTTCG
TCAACACCAATATCCATTCTCTCTGGAACATCCTTAACATAGCAAATCTCACCATCACAGCAATTTTCTAACTTTTTCTC
CTGATTTTTAGCAACTTTCCAAAAACCCTAATTTCATTGCTTCTCCCGCACGCGCCATTTTCTGTTTCAACAATCAACAA
CCGAAACCAAGGTTCAAAATGGTTTTGCACTTTGTAACGTTGCATTGACCATGAGCTTTTTTTTTTTTCTTTTTTTTTTT
TGGTCAAACACAATATTTATGAGCTAAAACCATTAGAATT
>AT2G40990.1 | chr2:17102097-17105096 REVERSE LENGTH=3000
GACAACCAAAAAACCCCTTGGATAAGAACATAGATCTGTTACAGAATCTTTGCGCCTGTGAACAATGCTTGCTGACTTGT
GTAAACTATACTCTCTTTGTTTCTAAAGCGATTCACTTTTTGTCTTCAACGAGTAAACTTTTTCGACTCAGACAAAAAAA
AGATAGCAGAAAGAATCAAGTGTAGTCATTGTGGCGTGAGTTTCTTGCGTTACAGGGTTATTCAAAACAGTATCTTCATT
GTCCTTCACCCATTTTTGGTTTCCTGAGTACGTGAAATAATATAACGGAGCCGAGACAAAATCAATGTTACATTTAGGTT
AAGAAAGCACAGAAACTAAAAAACTCGTTAAGTTTAACACAAGTCAAAATGGGAACAAAAGCTCTCACCTTTACAATAAA
ATAATAGAGAATCACTCTCAAGATAACAATAATAATGAAGAAAAAGGACCAGAGCATTAACAGCGAAGGGAAAAACACAG
AATCTAATCCATTCCAAAGATCCTGTACAAGAAGAGAACAAGGTCCCAAACTTTTCAGACTTGGCAAAACCGAAGGATAC
ATCTCATCGTGAGGCTTCCAGTCTCGGACAGGTTAAGCAGACAGAGAGCACCTGAAAGAATGTTCAAAAGAAATCGGATG
TTTATATAAGAGCTTAGCCTGAAGATTCAATTTCTTTCCCATGGTCTTCTGAAAGATTCCTCTTCAATCTTCTCAACCAA
ATATCGTAATCTAATGGATAAGGTGTCCCACATAGACTGTCAACATAGTCAGAGAATGCTTTCAAAACGGTTGAGATATC
GCCGAGCTTCTGCTGAATCAATCTTTTGGACCAAGAGGTCTCTCTCCATTGAAGAGCTCCTTCAACTGAATCCAATTCAG
GGAAGTCTCCAGAACAGAAATAAAGCATGTATATCAAGCTCTCTGCATCTGAGGCAGCACAGAGTTTCCCTTCCTGGAGT
GCGTAAGTCGAGGAGAAGTGAAGATTCATTGCGGGTCGATCTCTATCCTCAAGCACCGCGTGACCCCAACCAATTAGTAC
AAAGTAAGGATGTCTTACACCAGAAGTGACATAAACTACATTTTCTGGGCGGATATCACCGTGTCGAATTCCAGCTGAAG
AGGATGAAGAAAGTGCAGATAAGCAATCGTGGCAACATCGAATAGCTTCTTCTGGACCAAACCGACCCTCGTTCACCAAA
TCAGCTACTGTCTCGCCAACAGGAGTAGTCACAAGAATGGGAGTTCCACACCAAGGATGATCACATCGTCCACCTGAACT
TGGTTTTTGACATTGGCCTGGATGAATGATCCGACCAGACCCATGGAGCTGCGGCAGGTATTTGCTAGAGAGTCCTCTCT
GTTTCATTATACTTAATATCTTAGTCTGTCTCTGAACCTGATACCATAAGTTCATGTCTTCCCAAGCTGGCTCAAGCTGT
GAAGGAGGAGAACCAACATACAGAAACACAGACTTCCCTGCATCATCCACTGGCGATGCAATATGATAAGGAAGTGTACC
ATTAGTCAATATTTCGTTAATCTGATAACCTTTTTGATAGTTTGACTCCTCCAACCATAGAACCGATCCAACTTCCAGTT
TCATCGAAGGTTCAGGCTCGATTTTGGTTGATTCTTCTTGAACTTCGACAATTTCAGGAGACATGGTACTCTGCTGGAAC
CTAAACATACCATTTTCACTGAGACTAGTATCTCCCAACTGCCTCTCCTGTCGTCTTGAGTGAAGGCGAGAACTATGGTC
AGCAGCTAAGTCTTCAATGGAATGTCTGGGTGCCCCAAAGTACTGCATTATACTATGGTAAGTGGCAAACACCACTTGCA
AAGCACCAATGTCTCCCCAGTTGGCATTTCCCAGCTTGTTCCATATTCTGTCAACTGGTGACACTGCTATCTTAGAATGC
TTCTTTATCCAATCTGCTGCGCACTCATAAACATTGTTCAAGTCAAAATCCAATTTATTTACGTCCCCTTCAACTTTTAC
AACACCTCCATACTGCGAATCAACTAGAAGAATGAAGACACAGTTTGAGCTTTGAGAAAAATCTAAACGGCTCACACTCC
TTGCGATGAGTATACGAACAGCATAGAAAAGAGCCTCGCCTAAGACAGGTAAAGAAGGCAGACGATCACTATCCTGTGCA
AAGCTTCCCAAGAGCTAAAGCTCTCTCAGCCTGATAAAACTTAAGATTCTGATTGTATAAACAACCAACAGAGAAAGGAA
CAGGCTCTTCCTGACTCCAAAACGCCTCCCACAAGCTCTTAACAGTGGCGTGTAGAAAATCCTCAATAGCTAGATAAGCC
TTAGCCTCCAGAGCATTAGACGAAGAAGCGTAAACAGGACTTGGCATCCGAGTAAGCTGCTGGAAAGAAATCCCTTCTAA
TGCATAATCAAACTTTTGAAGCTCAACCAACTCAAAAGGAACATCAAAGACCGGTCCTTCGCTCGCCGAGTTTTCTAATG
TTGAAGCAAACCAATCTTCAAGCTTTTCAGTGAAATGTGCAGAGTCAGTGAATCTGCTAAGGAAATCTCTACGAGTACGA
GATCGACTTCCTGATGAAACACTTGACCTCTTTGTTGTTGTACCAGACCCTATCGATTCCAGGTCTGGAGATTTACCTGT
AAGAACAAAAAAAACTTTAATCTTCTTTGCATAATTGTTACTATAATGGTTCTAAAGAAGACTACTTTAGTCTCATCAGA
TCTAAATCAGGCAATGAGCATGAACAAGCAAGATTTCAAACTGAAGTTAGTGGCAATCTCAACATTCAAATCTCCCCTTA
ATTCGGGTGTCTCTTAAAAGTATGAGATTGACCAACGAAATCAGATTTAGGGTAGAGACAATAATGCTGACAGTAAGAAG
AAACACAAGTGTGTATTAATAGATTAGTGAGGAATCCAATTCTGAAGAAGCCAAATCTAGGGTTTTCTCAGACGGGGAAA
AAGGAAATCTGGGAAGAGATATGAACAAAGAGCAACAAAC
>AT2G40995.2 | chr2:17109713-17112712 FORWARD LENGTH=3000
ATACAAGTATAAGCAAAAAAATAAACCAATTTACTATTTGGTATCTGCTTGGAAATTAACGTATCAATATTTATCAAATG
TTTTGATTGTCCTATACATCTGTTATTATTATTTTTACGTCGAAATTGAGATATATTGATTAAAAATGATTAAAGTCATA
GTACAATTGTTCAATTATCCCAGAGGATAGACACAATCAGAATTGATGGAAAGAAAAAGACACATACAGAGTTGAAATTA
CATTATAGACACCCAAATTTACGTTTTGCCCACCCAGATATGAATGTCTTGGCATAAGCTTGCTATAGACGTATCATAAT
TACCTTCATTGTCTGATACATAATACTTTGAACGAGATAAATAAATATAATATCGAAATTACTTTGATTAATATAAACAA
TAGCTTTTGCAATTCGAAAGAAATCTCAAATCAAGTCGACAAACAATTTAATGATTTTAAAATAGTTGATTGTAGAAAAA
TTGTTATGATTTGTTGTAAAGTCTCCCTAAACCAGTAAATCCTACTTAATAAAACCAAAAGATTTGTTTTTTTCATCTAA
AATCTTTTAAAATCATTAAAGATTTAATGCTTAAAATTTGAAATATTTCTATCCAACAACAGTGTATTTTAAATCAGTTT
TCCAAACAACTAGTTTCATAACATCGGATTTAGAAGATATTCTAAAATCCCTAGTTGAATGACATATGATTATGTTCTTT
TTCAAGAATTTGAATACACCTTCTAAGTACTGTATACGGGGAAAACAAATCACATATTTAACTACTATATCGCCAATGTT
TATAATCAGGTACAAAATTCTTGAATACACCCTTCTAAATATATCAGGAAAACAAATCATATTCTACTATACATAAAAGA
ATATATACCATATTATTTGCCAGAAAAAAAAACCATATCACCAATGTATACACGTAACTATAGGTTAAAAAAAATTAAGC
AAATAGATACTCCCTCGATCTTCGTTGGTGTATACAGTATACATACCCCAATATAAATAGTTTGTGTCACACTATAAGTA
TGATCAGTCTAAACAAAGAAGAAACATTTAAAATAAAAACAGGTTAAGAGATTATCATAAAAAAGGGCAATCAACATGAC
AAGTTTAATTGCATTTCTTTTCACTGTCCTTGTCATCGTATCTTCTGTTCATTGTCGTATGACAACTGCTAGTACTCCAG
GTATAAATTGTTTTTTTCTTCTTCTTATATCCCCATTATGAACAAGGTTTTGTTTTGTTTTTAATTAATGTACATACTAC
ATTGTGTTAATAATTTTTATCAACCACTAGGTTATGGGATAAAGCAGGAGGATCGTCTATGCATCCAAGGACAAGAAGGA
ACAAAGTTATGTAGTTCTGGAACAAGTCGCGACTGCCTTAACTTTTGTTTAATTCGTGGTTATGCTGGTGGCTCGTGTTA
TGCTTATACTCTTGATCAATGTTGTTGTCGTATTCCTCCTCCAAAACTAAAATAATGTATTGGTTACATCATATCCAGAA
CGAAATATATAAATCAATTTGGGCAATAGTTTCTGAAAAATTTGAACAAAATCTAAAATCAAATCGAAATACAACTTAAG
GAATGTAAAATAAATAGGAAGTCAGTCCAATAACACAAATTATTATGTAACACATTATTGGGCCGCGGCCCAGCTCAATA
TCTACTTAACATTACTAAACAAGTAATTGTAATTGAGAGGTGTTTCGTCTTGGAGGAAGCGGCCATTGAAGCGCCACGAA
GTCTCATTCTTCTTTCTCCAATAATAACAGAGAGCGATTCTTTTTACTATTCCAATTTCATTTTCAATGTTACCAACACG
AGCTCAGATTTTCATACACCAATTTTTCTATATGCATCGTTATACACAGAAGCAGTCGCGGATCTCAATTTCAGGTGTTT
GCGATTCCGATTTAGGTTTGATCGGTTGAAATTTTTTCCGATGGTGGATCATTACCAAGTTCTAGGCGTTACGAGAAACG
CGACGAAGAAGGAGGTTAAAGATGCGTTTAGGAGATTGGCGATTAAGTATCATCCGGATAAGCACGCTCAGTCTCCGGAG
CATGTTCGTCATAACGCCACCGTGCGGTTTAAGCTTGTATCGGAGGCGTACGAAGTTTTGAATGATGATCTGAAACGCGC
GTCTTATAACGCTGGTAGCGATTCTGATTGCTTTCGCCGTACGAGCGGTTCGTATAGTAATCCGTATGGAAATCGTGGTG
GCAGAGCGCAAGGTTCTGGTTACGGTTATGGTTATGGTTACTCTACGAGGAATCGTCAGGCCTCTAGCTTCAGCAGCGGG
TTTGATTCGACGTTTCGTTATTTGACTACGCGAGCGTTTCTATTGAATCTCGCATTAGCTGGGTATGTGACAACTTCTTG
CTTAGCCTATTGTTAGATAATAGATTGGTATCTGAGTATTTTTGCTGTAATTGGTGAATTGGCTTACTGTTGATTGCGGA
TTCATATTTCACAGCGTTCGTGATTAGTTTTTTGGCTGCTTCTTAGTTATGGTCTTGTTTATGGGGCTTTTATCTGCTCA
GTGTTGTATCCTTACTAAAGTGGTTCTCTTATCTTTGATATTCCAGTGGTCTGTACTTTGCGTTTACTGCGATTGATACA
AGCGGAGAAACACTATGGAAAATGCGTAACTCAGGGGTGAGTATCATATTTTCCATCAATGATCGTGTTAAGCTATTGGC
TGTGTTGATAATCTTGCATTCTTGCCTTTTTTTATCCTGTGATATACATACATTGGTGTTTTTAACTGGGGTTTTTTTCC
TGTTGATGGATGCATTTTAGTGTATGAGTTCTCAAATTTATCAAATTGAACTTCTTGTGAACTAAATGCGCTTGATGATT
ATATCTCTGCACCTCTTATTCGTGTCGCCATAGGTGTAGCTAGAATGAATTCCAAAAATTGTAGCAGCTAATGGTGTCCA
CATATATGCACACTAGATAGCTTTAGAAGTGTGACAAAGG
>AT2G40995.1 | chr2:17109713-17112712 FORWARD LENGTH=3000
ATACAAGTATAAGCAAAAAAATAAACCAATTTACTATTTGGTATCTGCTTGGAAATTAACGTATCAATATTTATCAAATG
TTTTGATTGTCCTATACATCTGTTATTATTATTTTTACGTCGAAATTGAGATATATTGATTAAAAATGATTAAAGTCATA
GTACAATTGTTCAATTATCCCAGAGGATAGACACAATCAGAATTGATGGAAAGAAAAAGACACATACAGAGTTGAAATTA
CATTATAGACACCCAAATTTACGTTTTGCCCACCCAGATATGAATGTCTTGGCATAAGCTTGCTATAGACGTATCATAAT
TACCTTCATTGTCTGATACATAATACTTTGAACGAGATAAATAAATATAATATCGAAATTACTTTGATTAATATAAACAA
TAGCTTTTGCAATTCGAAAGAAATCTCAAATCAAGTCGACAAACAATTTAATGATTTTAAAATAGTTGATTGTAGAAAAA
TTGTTATGATTTGTTGTAAAGTCTCCCTAAACCAGTAAATCCTACTTAATAAAACCAAAAGATTTGTTTTTTTCATCTAA
AATCTTTTAAAATCATTAAAGATTTAATGCTTAAAATTTGAAATATTTCTATCCAACAACAGTGTATTTTAAATCAGTTT
TCCAAACAACTAGTTTCATAACATCGGATTTAGAAGATATTCTAAAATCCCTAGTTGAATGACATATGATTATGTTCTTT
TTCAAGAATTTGAATACACCTTCTAAGTACTGTATACGGGGAAAACAAATCACATATTTAACTACTATATCGCCAATGTT
TATAATCAGGTACAAAATTCTTGAATACACCCTTCTAAATATATCAGGAAAACAAATCATATTCTACTATACATAAAAGA
ATATATACCATATTATTTGCCAGAAAAAAAAACCATATCACCAATGTATACACGTAACTATAGGTTAAAAAAAATTAAGC
AAATAGATACTCCCTCGATCTTCGTTGGTGTATACAGTATACATACCCCAATATAAATAGTTTGTGTCACACTATAAGTA
TGATCAGTCTAAACAAAGAAGAAACATTTAAAATAAAAACAGGTTAAGAGATTATCATAAAAAAGGGCAATCAACATGAC
AAGTTTAATTGCATTTCTTTTCACTGTCCTTGTCATCGTATCTTCTGTTCATTGTCGTATGACAACTGCTAGTACTCCAG
GTATAAATTGTTTTTTTCTTCTTCTTATATCCCCATTATGAACAAGGTTTTGTTTTGTTTTTAATTAATGTACATACTAC
ATTGTGTTAATAATTTTTATCAACCACTAGGTTATGGGATAAAGCAGGAGGATCGTCTATGCATCCAAGGACAAGAAGGA
ACAAAGTTATGTAGTTCTGGAACAAGTCGCGACTGCCTTAACTTTTGTTTAATTCGTGGTTATGCTGGTGGCTCGTGTTA
TGCTTATACTCTTGATCAATGTTGTTGTCGTATTCCTCCTCCAAAACTAAAATAATGTATTGGTTACATCATATCCAGAA
CGAAATATATAAATCAATTTGGGCAATAGTTTCTGAAAAATTTGAACAAAATCTAAAATCAAATCGAAATACAACTTAAG
GAATGTAAAATAAATAGGAAGTCAGTCCAATAACACAAATTATTATGTAACACATTATTGGGCCGCGGCCCAGCTCAATA
TCTACTTAACATTACTAAACAAGTAATTGTAATTGAGAGGTGTTTCGTCTTGGAGGAAGCGGCCATTGAAGCGCCACGAA
GTCTCATTCTTCTTTCTCCAATAATAACAGAGAGCGATTCTTTTTACTATTCCAATTTCATTTTCAATGTTACCAACACG
AGCTCAGATTTTCATACACCAATTTTTCTATATGCATCGTTATACACAGAAGCAGTCGCGGATCTCAATTTCAGGTGTTT
GCGATTCCGATTTAGGTTTGATCGGTTGAAATTTTTTCCGATGGTGGATCATTACCAAGTTCTAGGCGTTACGAGAAACG
CGACGAAGAAGGAGGTTAAAGATGCGTTTAGGAGATTGGCGATTAAGTATCATCCGGATAAGCACGCTCAGTCTCCGGAG
CATGTTCGTCATAACGCCACCGTGCGGTTTAAGCTTGTATCGGAGGCGTACGAAGTTTTGAATGATGATCTGAAACGCGC
GTCTTATAACGCTGGTAGCGATTCTGATTGCTTTCGCCGTACGAGCGGTTCGTATAGTAATCCGTATGGAAATCGTGGTG
GCAGAGCGCAAGGTTCTGGTTACGGTTATGGTTATGGTTACTCTACGAGGAATCGTCAGGCCTCTAGCTTCAGCAGCGGG
TTTGATTCGACGTTTCGTTATTTGACTACGCGAGCGTTTCTATTGAATCTCGCATTAGCTGGGTATGTGACAACTTCTTG
CTTAGCCTATTGTTAGATAATAGATTGGTATCTGAGTATTTTTGCTGTAATTGGTGAATTGGCTTACTGTTGATTGCGGA
TTCATATTTCACAGCGTTCGTGATTAGTTTTTTGGCTGCTTCTTAGTTATGGTCTTGTTTATGGGGCTTTTATCTGCTCA
GTGTTGTATCCTTACTAAAGTGGTTCTCTTATCTTTGATATTCCAGTGGTCTGTACTTTGCGTTTACTGCGATTGATACA
AGCGGAGAAACACTATGGAAAATGCGTAACTCAGGGGTGAGTATCATATTTTCCATCAATGATCGTGTTAAGCTATTGGC
TGTGTTGATAATCTTGCATTCTTGCCTTTTTTTATCCTGTGATATACATACATTGGTGTTTTTAACTGGGGTTTTTTTCC
TGTTGATGGATGCATTTTAGTGTATGAGTTCTCAAATTTATCAAATTGAACTTCTTGTGAACTAAATGCGCTTGATGATT
ATATCTCTGCACCTCTTATTCGTGTCGCCATAGGTGTAGCTAGAATGAATTCCAAAAATTGTAGCAGCTAATGGTGTCCA
CATATATGCACACTAGATAGCTTTAGAAGTGTGACAAAGG
>AT2G41997.1 | chr2:17111208-17114207 FORWARD LENGTH=3000
TGTATTGGTTACATCATATCCAGAACGAAATATATAAATCAATTTGGGCAATAGTTTCTGAAAAATTTGAACAAAATCTA
AAATCAAATCGAAATACAACTTAAGGAATGTAAAATAAATAGGAAGTCAGTCCAATAACACAAATTATTATGTAACACAT
TATTGGGCCGCGGCCCAGCTCAATATCTACTTAACATTACTAAACAAGTAATTGTAATTGAGAGGTGTTTCGTCTTGGAG
GAAGCGGCCATTGAAGCGCCACGAAGTCTCATTCTTCTTTCTCCAATAATAACAGAGAGCGATTCTTTTTACTATTCCAA
TTTCATTTTCAATGTTACCAACACGAGCTCAGATTTTCATACACCAATTTTTCTATATGCATCGTTATACACAGAAGCAG
TCGCGGATCTCAATTTCAGGTGTTTGCGATTCCGATTTAGGTTTGATCGGTTGAAATTTTTTCCGATGGTGGATCATTAC
CAAGTTCTAGGCGTTACGAGAAACGCGACGAAGAAGGAGGTTAAAGATGCGTTTAGGAGATTGGCGATTAAGTATCATCC
GGATAAGCACGCTCAGTCTCCGGAGCATGTTCGTCATAACGCCACCGTGCGGTTTAAGCTTGTATCGGAGGCGTACGAAG
TTTTGAATGATGATCTGAAACGCGCGTCTTATAACGCTGGTAGCGATTCTGATTGCTTTCGCCGTACGAGCGGTTCGTAT
AGTAATCCGTATGGAAATCGTGGTGGCAGAGCGCAAGGTTCTGGTTACGGTTATGGTTATGGTTACTCTACGAGGAATCG
TCAGGCCTCTAGCTTCAGCAGCGGGTTTGATTCGACGTTTCGTTATTTGACTACGCGAGCGTTTCTATTGAATCTCGCAT
TAGCTGGGTATGTGACAACTTCTTGCTTAGCCTATTGTTAGATAATAGATTGGTATCTGAGTATTTTTGCTGTAATTGGT
GAATTGGCTTACTGTTGATTGCGGATTCATATTTCACAGCGTTCGTGATTAGTTTTTTGGCTGCTTCTTAGTTATGGTCT
TGTTTATGGGGCTTTTATCTGCTCAGTGTTGTATCCTTACTAAAGTGGTTCTCTTATCTTTGATATTCCAGTGGTCTGTA
CTTTGCGTTTACTGCGATTGATACAAGCGGAGAAACACTATGGAAAATGCGTAACTCAGGGGTGAGTATCATATTTTCCA
TCAATGATCGTGTTAAGCTATTGGCTGTGTTGATAATCTTGCATTCTTGCCTTTTTTTATCCTGTGATATACATACATTG
GTGTTTTTAACTGGGGTTTTTTTCCTGTTGATGGATGCATTTTAGTGTATGAGTTCTCAAATTTATCAAATTGAACTTCT
TGTGAACTAAATGCGCTTGATGATTATATCTCTGCACCTCTTATTCGTGTCGCCATAGGTGTAGCTAGAATGAATTCCAA
AAATTGTAGCAGCTAATGGTGTCCACATATATGCACACTAGATAGCTTTAGAAGTGTGACAAAGGAGAATATGTTCAAAC
TTCAAAACATTGACTAATGACTAGTGTATAAGATTGGTGTTGCAGGTCATTGACTACTGAGAATGATCAGTAACCTATAT
GCTCTTTGTAAAATATAGAACCGTCTATGAGAACATTTTTGACTCATGGTAGGGTTTGCAAGAAGTTATAGATGCAAAAT
GTGTATTTTGAAGCAATGATCTTTGTTTCCACATCAGTAGGATAGAGAAAAAGTATCTTGTTAGAAAACCTCACATGTGT
AGGATTCTATAACCGTAGAGTAAAATGAGCATACTTATTGCTGAGGATATTAAATTATTAATGGTTGGTTTCCAATTTCC
GTTAATAGGAAAAACAAAAGCATGTGCATCTCTGTTTGTTTACATGCTACATGGATATTCGCCTCTTCCTGATTGGGTTT
CCTTCATCTGTATTTACACCACAGCTAATAACTGATACGACTTTTGCATATTATCAGAAATCATTCGAAGAAGCAATGGA
ATCAATCGAGAAATCAAAGTCACATAAAGATGAAGGGTGAAAGAGAAGAATCAAAGGTACTTCTAAAGACTTTGACTTTT
TAAGCTGCTTCTGTGGGCCTGGTGGGTTTGTGTGGGTCATTGCTAGGGACTTTTATAGATTTCACTCTCTTAGACAGGAG
ATGTGAAAATGTAAGTAAATTTATCAAAAATGAACCATGAGAAGTTGAAAACCCTAATTTATCATGAAGTGTAATAGATA
GGTTTTTATGTTCTTGTAACAAATATTCATCTCTCCAGATAATAATCGATTATGAGAGAAGTCCTAGTACACGCAATTGT
ATTTGAATGCATAATGGGCAAGCAGAGATGGGATGTTGTAATAAAACAAAAACTTATTTTGGCTTTGTATCAGTAATGGA
GACATTATTGTATTAGTGGTCGTAACGTATTTGATTGTCTTAATAGAAAAGATGCTGACATGATATTTACCCTCCTCCCT
TAAAAAATATATTATGATTATTATATAGTTCTTCTCTATTTTCAACGGTGAGAAGACTCCAACGCTAATGCGCATTATCA
ACTTTAGCTTCAGTTTCCTTTACCAACTAACCCCAACTTAGAATTTTGTATTATCTCATTCGATTAGCTGAATATTTTTA
ATAGATAGATTTGTGACTTATCCTCTAAATAGTTTTAAAGTCAAAAGAACTCAGATTTGATCCATTACATCGATAAACAA
AAACTATGAACAAGATTATTCATGAAGGGATGCAAAGAAAACAAACCTAAAAAGTTAAAGATTACGTCTAAGACTGAAAG
AAACAGATCACATAACCTTCCACGATTCAAGCGTTGGAAATGTTGGGTAATTATCAAACTCCACGGCAGAACCACCGGGG
TCGGCCGTTGCACTTGGCTTCCCCGACGGTAATCCTACACTGCTGCTGTTACCGGAGAAAGCATTTCCCACTGCGAGATT
CTCCTGGTGATGATTAGACAAAAATGCTGATGTGTCGAGC
>AT2G41000.1 | chr2:17113248-17116247 FORWARD LENGTH=3000
AAGAGAAGAATCAAAGGTACTTCTAAAGACTTTGACTTTTTAAGCTGCTTCTGTGGGCCTGGTGGGTTTGTGTGGGTCAT
TGCTAGGGACTTTTATAGATTTCACTCTCTTAGACAGGAGATGTGAAAATGTAAGTAAATTTATCAAAAATGAACCATGA
GAAGTTGAAAACCCTAATTTATCATGAAGTGTAATAGATAGGTTTTTATGTTCTTGTAACAAATATTCATCTCTCCAGAT
AATAATCGATTATGAGAGAAGTCCTAGTACACGCAATTGTATTTGAATGCATAATGGGCAAGCAGAGATGGGATGTTGTA
ATAAAACAAAAACTTATTTTGGCTTTGTATCAGTAATGGAGACATTATTGTATTAGTGGTCGTAACGTATTTGATTGTCT
TAATAGAAAAGATGCTGACATGATATTTACCCTCCTCCCTTAAAAAATATATTATGATTATTATATAGTTCTTCTCTATT
TTCAACGGTGAGAAGACTCCAACGCTAATGCGCATTATCAACTTTAGCTTCAGTTTCCTTTACCAACTAACCCCAACTTA
GAATTTTGTATTATCTCATTCGATTAGCTGAATATTTTTAATAGATAGATTTGTGACTTATCCTCTAAATAGTTTTAAAG
TCAAAAGAACTCAGATTTGATCCATTACATCGATAAACAAAAACTATGAACAAGATTATTCATGAAGGGATGCAAAGAAA
ACAAACCTAAAAAGTTAAAGATTACGTCTAAGACTGAAAGAAACAGATCACATAACCTTCCACGATTCAAGCGTTGGAAA
TGTTGGGTAATTATCAAACTCCACGGCAGAACCACCGGGGTCGGCCGTTGCACTTGGCTTCCCCGACGGTAATCCTACAC
TGCTGCTGTTACCGGAGAAAGCATTTCCCACTGCGAGATTCTCCTGGTGATGATTAGACAAAAATGCTGATGTGTCGAGC
ATTGGAACCGCCGTGGATCGATCCGAAGGACCACAAGGCAGTTTGTTAACGAACCTAAGCGGCTCCGGCTTGACAATCGG
ATCGAAAATACCAAAGGAAGAAGAGTCATCGATGTACTTGGCGCCAGTCACTTGCTGAACCATCTGACGAAAGTTGGACG
GATCCGCCGTTATGAAAGTAGTCTGAGATTTCTTGGAAGCACGAGCGCGGCGCTTGGCGGCTTTACCGTCGGTAAGAAGG
CAGTTACGTTTCCGTTTAGCTCCTCCGCCGATGATTTCTGGATCAGAAGCACCGGAGACGGTAGAGGAGAGTGTGTTAGT
GGAAGAAGGGTGAGAAACAGCGGAGGAATCGAAGAAAGCAGAGGAAGGAGTGAGAGTATGAGGGGCTGTGACGGTGGTAT
GGAGAGCTCTTGCGAGCAAATCGTTGTCGTGAGAGAAGGTATCAGAAAGCAACCATGAATCAACGTTGAAACCTTGGCGA
TATAACCAAGAATCAACGCTTGCTAATCCCTCCGAAGTCACCATAACCGGTGAAGAAGATGGTCGCTGGGTTTCTGAAAG
GAGAAGAAGAAGAAGTTAGAGAAAGAAAGAGAGAGGTGAGAAATGAAAAATGGGGCCGAGGAAGTTTATATAAGGACGGC
GAGAAGCGATGGAAACCGCGTTGAGCGGAGATTGAAAGGGACACGTGTCACAGCTTACTCGTACGGAACTTTTATTCAGC
TAACGAGTGAGAGATTATCATAAAACAAATTAGATTATTGAATTATGTCACAGATTTTTTTTTTTTTTGTTAAAGATGAA
TTATGTCAGACTTATACAAAATCGAATGGATAACATGTGGATAGTATGTATGTACTCTGTAACAAGCGAAAGAAATTTTT
TTTTATTGCGTATATCCAATATTCAGACAATCTCCTTTGCAATATTGATTGATCCAATAAGAATATCTTCAACTTTTAGA
TACATCCTTTCTACGCGGTGAGACATGCAAATTAGCCCCAAAAAGAAAAAGAAAAATGAGGAAGGTCAATATCCAACGGC
TGATGTTTACTTACTTAAACGCTTGTTGCTCTCAGTGGGACCAAAAGAGTTAGAGAAATAGAATCGGTCGTTTTCAGCTT
CGGTCTTTCTTTTGTACCCTCCTATATCTTTCTGTATATCATACTCATAGTGGCTTTAACAAATATTTTAAACAATATAT
GAAGGTGATTTGCGTATTCTATTTTTTTTTTCATTTAGATAAGACGCTTACTCTAAGTTTTACATGGTGTTAAGTAAGTA
CAAGTTTGAGCTATAATTTTTAATACAAACCAAAATTAATAACTATGTTTAGGAGTTCAAAACTTCAAATTATATGCAAT
GAATTGGCTTATGTGAAGGGTCAAACAAAACAAATGTCAAAATTGATTATAACTTTATTTTAAAGACAACAAAAATGCGT
TTATATGTATATTTTATCCTTTTATGACAATGATATTTTCATCCTTTTTATGGAGAAAAGTAAAAGAAAATTTTGAATAT
TGTTTATTTTTGTTTGCTTGTTTAAATAACACGAATATATATATATATATTCAAAATTCCAGGTAAGCCCAAAAGAACTA
ACTGTGTTAAATGAGTTTTTTTCAACGCGTTAATATGATTATACAGTTATAGAGTGAAGATGAACGCCATTCAAAGTAAT
CATAAAGACTGTTGAAATAGTTTTTTTTACAAGTTGTTTCACCACTCTCAACTGCATACAAGAAAAATGTTTTCAATAAA
ATGGATTTCTAGTTTAATCGACAAGTAAAACTAGATAAATGTAGTGCACACAATAGTTTTCTATATATTACAATGATTTA
ATTATTTTTCTTATGAAGATGATATTTTAACAGTTTACGTCTTTATAATGCCACGATAATAGCAAAATAAGTCTGCTATG
GTCGAACGACGCTTAAGTAGCACATCAAAAACATAGTTTTTACAAGCCCATATATACTTTCTTCAAGTTGCAAAACATCC
AACTGAATAAATGTACCAGCATACCAAAAAAATGATTCTT
>AT2G41000.2 | chr2:17112533-17115532 FORWARD LENGTH=3000
TGTATGAGTTCTCAAATTTATCAAATTGAACTTCTTGTGAACTAAATGCGCTTGATGATTATATCTCTGCACCTCTTATT
CGTGTCGCCATAGGTGTAGCTAGAATGAATTCCAAAAATTGTAGCAGCTAATGGTGTCCACATATATGCACACTAGATAG
CTTTAGAAGTGTGACAAAGGAGAATATGTTCAAACTTCAAAACATTGACTAATGACTAGTGTATAAGATTGGTGTTGCAG
GTCATTGACTACTGAGAATGATCAGTAACCTATATGCTCTTTGTAAAATATAGAACCGTCTATGAGAACATTTTTGACTC
ATGGTAGGGTTTGCAAGAAGTTATAGATGCAAAATGTGTATTTTGAAGCAATGATCTTTGTTTCCACATCAGTAGGATAG
AGAAAAAGTATCTTGTTAGAAAACCTCACATGTGTAGGATTCTATAACCGTAGAGTAAAATGAGCATACTTATTGCTGAG
GATATTAAATTATTAATGGTTGGTTTCCAATTTCCGTTAATAGGAAAAACAAAAGCATGTGCATCTCTGTTTGTTTACAT
GCTACATGGATATTCGCCTCTTCCTGATTGGGTTTCCTTCATCTGTATTTACACCACAGCTAATAACTGATACGACTTTT
GCATATTATCAGAAATCATTCGAAGAAGCAATGGAATCAATCGAGAAATCAAAGTCACATAAAGATGAAGGGTGAAAGAG
AAGAATCAAAGGTACTTCTAAAGACTTTGACTTTTTAAGCTGCTTCTGTGGGCCTGGTGGGTTTGTGTGGGTCATTGCTA
GGGACTTTTATAGATTTCACTCTCTTAGACAGGAGATGTGAAAATGTAAGTAAATTTATCAAAAATGAACCATGAGAAGT
TGAAAACCCTAATTTATCATGAAGTGTAATAGATAGGTTTTTATGTTCTTGTAACAAATATTCATCTCTCCAGATAATAA
TCGATTATGAGAGAAGTCCTAGTACACGCAATTGTATTTGAATGCATAATGGGCAAGCAGAGATGGGATGTTGTAATAAA
ACAAAAACTTATTTTGGCTTTGTATCAGTAATGGAGACATTATTGTATTAGTGGTCGTAACGTATTTGATTGTCTTAATA
GAAAAGATGCTGACATGATATTTACCCTCCTCCCTTAAAAAATATATTATGATTATTATATAGTTCTTCTCTATTTTCAA
CGGTGAGAAGACTCCAACGCTAATGCGCATTATCAACTTTAGCTTCAGTTTCCTTTACCAACTAACCCCAACTTAGAATT
TTGTATTATCTCATTCGATTAGCTGAATATTTTTAATAGATAGATTTGTGACTTATCCTCTAAATAGTTTTAAAGTCAAA
AGAACTCAGATTTGATCCATTACATCGATAAACAAAAACTATGAACAAGATTATTCATGAAGGGATGCAAAGAAAACAAA
CCTAAAAAGTTAAAGATTACGTCTAAGACTGAAAGAAACAGATCACATAACCTTCCACGATTCAAGCGTTGGAAATGTTG
GGTAATTATCAAACTCCACGGCAGAACCACCGGGGTCGGCCGTTGCACTTGGCTTCCCCGACGGTAATCCTACACTGCTG
CTGTTACCGGAGAAAGCATTTCCCACTGCGAGATTCTCCTGGTGATGATTAGACAAAAATGCTGATGTGTCGAGCATTGG
AACCGCCGTGGATCGATCCGAAGGACCACAAGGCAGTTTGTTAACGAACCTAAGCGGCTCCGGCTTGACAATCGGATCGA
AAATACCAAAGGAAGAAGAGTCATCGATGTACTTGGCGCCAGTCACTTGCTGAACCATCTGACGAAAGTTGGACGGATCC
GCCGTTATGAAAGTAGTCTGAGATTTCTTGGAAGCACGAGCGCGGCGCTTGGCGGCTTTACCGTCGGTAAGAAGGCAGTT
ACGTTTCCGTTTAGCTCCTCCGCCGATGATTTCTGGATCAGAAGCACCGGAGACGGTAGAGGAGAGTGTGTTAGTGGAAG
AAGGGTGAGAAACAGCGGAGGAATCGAAGAAAGCAGAGGAAGGAGTGAGAGTATGAGGGGCTGTGACGGTGGTATGGAGA
GCTCTTGCGAGCAAATCGTTGTCGTGAGAGAAGGTATCAGAAAGCAACCATGAATCAACGTTGAAACCTTGGCGATATAA
CCAAGAATCAACGCTTGCTAATCCCTCCGAAGTCACCATAACCGGTGAAGAAGATGGTCGCTGGGTTTCTGAAAGGAGAA
GAAGAAGAAGTTAGAGAAAGAAAGAGAGAGGTGAGAAATGAAAAATGGGGCCGAGGAAGTTTATATAAGGACGGCGAGAA
GCGATGGAAACCGCGTTGAGCGGAGATTGAAAGGGACACGTGTCACAGCTTACTCGTACGGAACTTTTATTCAGCTAACG
AGTGAGAGATTATCATAAAACAAATTAGATTATTGAATTATGTCACAGATTTTTTTTTTTTTTGTTAAAGATGAATTATG
TCAGACTTATACAAAATCGAATGGATAACATGTGGATAGTATGTATGTACTCTGTAACAAGCGAAAGAAATTTTTTTTTA
TTGCGTATATCCAATATTCAGACAATCTCCTTTGCAATATTGATTGATCCAATAAGAATATCTTCAACTTTTAGATACAT
CCTTTCTACGCGGTGAGACATGCAAATTAGCCCCAAAAAGAAAAAGAAAAATGAGGAAGGTCAATATCCAACGGCTGATG
TTTACTTACTTAAACGCTTGTTGCTCTCAGTGGGACCAAAAGAGTTAGAGAAATAGAATCGGTCGTTTTCAGCTTCGGTC
TTTCTTTTGTACCCTCCTATATCTTTCTGTATATCATACTCATAGTGGCTTTAACAAATATTTTAAACAATATATGAAGG
TGATTTGCGTATTCTATTTTTTTTTTCATTTAGATAAGACGCTTACTCTAAGTTTTACATGGTGTTAAGTAAGTACAAGT
TTGAGCTATAATTTTTAATACAAACCAAAATTAATAACTA
>AT2G41010.1 | chr2:17111015-17114014 REVERSE LENGTH=3000
TCTGTTTCTTTCAGTCTTAGACGTAATCTTTAACTTTTTAGGTTTGTTTTCTTTGCATCCCTTCATGAATAATCTTGTTC
ATAGTTTTTGTTTATCGATGTAATGGATCAAATCTGAGTTCTTTTGACTTTAAAACTATTTAGAGGATAAGTCACAAATC
TATCTATTAAAAATATTCAGCTAATCGAATGAGATAATACAAAATTCTAAGTTGGGGTTAGTTGGTAAAGGAAACTGAAG
CTAAAGTTGATAATGCGCATTAGCGTTGGAGTCTTCTCACCGTTGAAAATAGAGAAGAACTATATAATAATCATAATATA
TTTTTTAAGGGAGGAGGGTAAATATCATGTCAGCATCTTTTCTATTAAGACAATCAAATACGTTACGACCACTAATACAA
TAATGTCTCCATTACTGATACAAAGCCAAAATAAGTTTTTGTTTTATTACAACATCCCATCTCTGCTTGCCCATTATGCA
TTCAAATACAATTGCGTGTACTAGGACTTCTCTCATAATCGATTATTATCTGGAGAGATGAATATTTGTTACAAGAACAT
AAAAACCTATCTATTACACTTCATGATAAATTAGGGTTTTCAACTTCTCATGGTTCATTTTTGATAAATTTACTTACATT
TTCACATCTCCTGTCTAAGAGAGTGAAATCTATAAAAGTCCCTAGCAATGACCCACACAAACCCACCAGGCCCACAGAAG
CAGCTTAAAAAGTCAAAGTCTTTAGAAGTACCTTTGATTCTTCTCTTTCACCCTTCATCTTTATGTGACTTTGATTTCTC
GATTGATTCCATTGCTTCTTCGAATGATTTCTGATAATATGCAAAAGTCGTATCAGTTATTAGCTGTGGTGTAAATACAG
ATGAAGGAAACCCAATCAGGAAGAGGCGAATATCCATGTAGCATGTAAACAAACAGAGATGCACATGCTTTTGTTTTTCC
TATTAACGGAAATTGGAAACCAACCATTAATAATTTAATATCCTCAGCAATAAGTATGCTCATTTTACTCTACGGTTATA
GAATCCTACACATGTGAGGTTTTCTAACAAGATACTTTTTCTCTATCCTACTGATGTGGAAACAAAGATCATTGCTTCAA
AATACACATTTTGCATCTATAACTTCTTGCAAACCCTACCATGAGTCAAAAATGTTCTCATAGACGGTTCTATATTTTAC
AAAGAGCATATAGGTTACTGATCATTCTCAGTAGTCAATGACCTGCAACACCAATCTTATACACTAGTCATTAGTCAATG
TTTTGAAGTTTGAACATATTCTCCTTTGTCACACTTCTAAAGCTATCTAGTGTGCATATATGTGGACACCATTAGCTGCT
ACAATTTTTGGAATTCATTCTAGCTACACCTATGGCGACACGAATAAGAGGTGCAGAGATATAATCATCAAGCGCATTTA
GTTCACAAGAAGTTCAATTTGATAAATTTGAGAACTCATACACTAAAATGCATCCATCAACAGGAAAAAAACCCCAGTTA
AAAACACCAATGTATGTATATCACAGGATAAAAAAAGGCAAGAATGCAAGATTATCAACACAGCCAATAGCTTAACACGA
TCATTGATGGAAAATATGATACTCACCCCTGAGTTACGCATTTTCCATAGTGTTTCTCCGCTTGTATCAATCGCAGTAAA
CGCAAAGTACAGACCACTGGAATATCAAAGATAAGAGAACCACTTTAGTAAGGATACAACACTGAGCAGATAAAAGCCCC
ATAAACAAGACCATAACTAAGAAGCAGCCAAAAAACTAATCACGAACGCTGTGAAATATGAATCCGCAATCAACAGTAAG
CCAATTCACCAATTACAGCAAAAATACTCAGATACCAATCTATTATCTAACAATAGGCTAAGCAAGAAGTTGTCACATAC
CCAGCTAATGCGAGATTCAATAGAAACGCTCGCGTAGTCAAATAACGAAACGTCGAATCAAACCCGCTGCTGAAGCTAGA
GGCCTGACGATTCCTCGTAGAGTAACCATAACCATAACCGTAACCAGAACCTTGCGCTCTGCCACCACGATTTCCATACG
GATTACTATACGAACCGCTCGTACGGCGAAAGCAATCAGAATCGCTACCAGCGTTATAAGACGCGCGTTTCAGATCATCA
TTCAAAACTTCGTACGCCTCCGATACAAGCTTAAACCGCACGGTGGCGTTATGACGAACATGCTCCGGAGACTGAGCGTG
CTTATCCGGATGATACTTAATCGCCAATCTCCTAAACGCATCTTTAACCTCCTTCTTCGTCGCGTTTCTCGTAACGCCTA
GAACTTGGTAATGATCCACCATCGGAAAAAATTTCAACCGATCAAACCTAAATCGGAATCGCAAACACCTGAAATTGAGA
TCCGCGACTGCTTCTGTGTATAACGATGCATATAGAAAAATTGGTGTATGAAAATCTGAGCTCGTGTTGGTAACATTGAA
AATGAAATTGGAATAGTAAAAAGAATCGCTCTCTGTTATTATTGGAGAAAGAAGAATGAGACTTCGTGGCGCTTCAATGG
CCGCTTCCTCCAAGACGAAACACCTCTCAATTACAATTACTTGTTTAGTAATGTTAAGTAGATATTGAGCTGGGCCGCGG
CCCAATAATGTGTTACATAATAATTTGTGTTATTGGACTGACTTCCTATTTATTTTACATTCCTTAAGTTGTATTTCGAT
TTGATTTTAGATTTTGTTCAAATTTTTCAGAAACTATTGCCCAAATTGATTTATATATTTCGTTCTGGATATGATGTAAC
CAATACATTATTTTAGTTTTGGAGGAGGAATACGACAACAACATTGATCAAGAGTATAAGCATAACACGAGCCACCAGCA
TAACCACGAATTAAACAAAAGTTAAGGCAGTCGCGACTTGTTCCAGAACTACATAACTTTGTTCCTTCTTGTCCTTGGAT
GCATAGACGATCCTCCTGCTTTATCCCATAACCTAGTGGT
>AT2G41020.2 | chr2:17120013-17123012 FORWARD LENGTH=3000
GAGAGCTATTGGTGGACTCTGGTCATCTTCTTAACATCTGTTACCAGATATTTAGACAACCCATTTGGATACAAATGTTG
CCCCTCTTTTCGGAGGGACATAATTTCTGTTAAAAAGCATTCCATTTATCAGCAGTAAAATGAAGATGGAACACATTACA
TGTAGTAGTGAACCAGGAGGTTCCCATTGACTATGTTTACATTGTACTTACTCTTGTGGTATATTCTTTACACATGATGG
AAAAATGAAAATGGTTGAAACAGGTCCAGTTCAAAACCTCCCATGAAAAAAGTAATAGGCAAAAAGCGTGCTCATGCCGA
AGATGATGAGTTGGATCCAATGGACCCGAGCTCTTACTCAGATGCTCCACGGGGAGGCTGGTAATGTCCATAACACCCAT
TTTAACCACTTCATGAAACGGCATGACCTATAATACTGTTCTCTATCTCTCTCTGCTATGTCATCTGAATTGAGGAGAAC
CAAGTTCTTTTTTGGTTAACAACCAAGCTAATTATGCTCATAGGAATCATAATATCAGGTTGATCTGATTGCTTCTCATC
TTGTAGGGTTGTTGGACTGAAAGGAGTACAACCGCGAGCCGCTGATACAACTGCTTCGGTAATGGCATTTACCTTTTCAG
ACTGGGATCTTCTTTAAATTCCAAATAACCGACCTCACTAAACCAGATGAAAAAATTGAGGTTCTAACTAAACGAGATCA
AATCGTGTTTCAGGGTCCTCTGTTTCAACAACGACCATATCCATCACCTGGAGCTGTTCTGAGGAGAAACGCAGAGGTGG
CATCATCACAGAAGAAGAAACCAAACTCTCAGTTCACAGAAATTACAAAGAGAGGCGATGGAAGTGATGGTCTTGGAGAC
GCAGATTGAGTGAGAGCTTCCCTCATCTTATAAGTTGGTTACCGTGTCTTCTTGTGCTTTGTCTGTTGCTTTCTCCATAT
ATGAGATCAAGGAGAGTAGTTTGTTTACTTTTTAGTGAATACAAACAAACCATACTTCTTCATGTGAATTTTTTTTAACA
CCAGATTCAAAGTATGTATACATATAATTACTCAGTAGCAAGCAACGGTCTTCAACAATCTCCAAAACCAGGCTTTTGAT
GCTTTTGCGATCCATATTCAAAACATATTTGTCACGTAGCAACAATTTAGTTAGGCCTAGAAGAATCATAAGGTACAAGT
ACAACGTTGTGACTTGTGAGCAAAGAATCCACTCGATCATGTGGATCCTGTTTAACCAAGTAATAATATACCTTTAAAAA
ATAGATGAAAAAGTGAATGGTGAAAACGAGAAGTGTGCGTCTTTTATTCCGGCTTAAAACATAGCTCAAAATTCGGACAA
CACATTTATTGCTCCAGACTCTGTTACAAGAAACGCACAATTTGTCTGAGCAACGAGATTTCGTATAAATTGAGCCAAAA
CATCTCTCTGTGCTCGTTGATTTTTAAGCTCCATTTCTCTGCTCAAATGGCGATGGCGGCTCTAACATCTTCTTCTTCTG
CTATTACTCTCCTCAACAAACCTTTCTTACCTAACCGCTCTTCCTTCTTCTCCTCTGATTCACAATCTCCTCTTCTCCGA
TTCTCTGCTTCTACCTCTGTTCGTTCTCGTTTTCCATCCGCAGCCATAAGCGCCGTTGCTCCCAAATCGGTGCGTTCTGC
TTTTTTGTTAATTCACTTGATTTGATTTACAAGCTTTGTATATGTATGTAAACCTTGTACAATGGTATTTTCAGGACATA
AATAAAAATGAAACTCCAAAGATCGAAATAGAGGAAACTCAAGTGTTCGCGTGTCCTGTTTGCTACGAACCACTTATGAG
GAAAGGACCTTCAGGTATCAACCTGTAAGTTCTTTACTTACTTCCTCAGATTGTAAAATGATTTCAAAGTTTTGCCCTTT
TTCTTATTTCTCTAAAGCATTTTTGTGAATCTGCTGCAGACAAGCAATCTACAGGTCTGGATTCAAGTGTGGACAATGTA
ACAAGACATATTCTAGCAAAGATGAATACTTGGATCTTACTGTCACTGCTGATTTGGATGATTATAATGAAGTCAAACCC
ATTACTACCGAGCTCTTTCGGTACAATTTACATGATTTTATCAATACTAACCATCACTGCTCTCTTAGCTTAAGTGTCAT
GTGAGCTTCTTCTTTTTTTTTTGGTGTGTGTGTAGGAGTCCATTAGTATCATTTTTGTATGAAAGAGGTTGGCGTCAAGC
CTTTAAGCGAAGCGGGTTTCCCGGTCCAGATGAAGAGGTACTTACATCTTTGGTCTTTCATTTGTCGATGTTGCTCTTTG
CTAATGGTCTGATACTTTGAAATGCAGTTTAGAATGGCTGAGGAATACTTCAAAGAAGCAGAAGGTGGGCTTCTTGTGGA
TGTTAGTTGCGGAAGCGGTTTGTTTTCCCGCAAATTTGCGCAGTCTGGCAAATACTCTGGCGTGATTGCTTTAGACTACT
CTGAAAACATGCTTCGTCAGTGCAAAGAATTCATTAAAAATGATAATACTTTCGACAACTCAACTAATATAGCTGTTGTG
AGAGCAGACGTTTCTCGCCTCCCTTTCCCTTCGGGTTCTGTTGACGCGGTTCATGCTGGTGCAGCCTTGCACTGTTGGCC
TTCTCCTACAAATGCTGTAAGTTCTTGAATATGTCAGAGCTTCATGAGTGTATGCAAATGGTCACTTGTTAAATTTGTCT
TTGTGTTGTTGTTTTCAAGATTGCTGAGATCTGTCGTGTTCTAAGAAGCGGAGGTGTGTTTGTCGGGACAACGTTTCTCA
GATACAGTCCTTCGACTCCTTGGATTATTCGTCCTTTCCAATCGGTAAAGAAAATTTATAATGATCAAAAGTGGCTATTT
CTATGCATAGATTTTGATCTTTATACATTTTGCATTTTTGCAGAGAATTCTGCAGAGCTACAATTACTTGATGCAGGATG
AGATCAAGGATGTGTGCACATCATGTGGTCTCACAGATTA
>AT2G41020.1 | chr2:17120902-17123901 FORWARD LENGTH=3000
GTGAGAGCTTCCCTCATCTTATAAGTTGGTTACCGTGTCTTCTTGTGCTTTGTCTGTTGCTTTCTCCATATATGAGATCA
AGGAGAGTAGTTTGTTTACTTTTTAGTGAATACAAACAAACCATACTTCTTCATGTGAATTTTTTTTAACACCAGATTCA
AAGTATGTATACATATAATTACTCAGTAGCAAGCAACGGTCTTCAACAATCTCCAAAACCAGGCTTTTGATGCTTTTGCG
ATCCATATTCAAAACATATTTGTCACGTAGCAACAATTTAGTTAGGCCTAGAAGAATCATAAGGTACAAGTACAACGTTG
TGACTTGTGAGCAAAGAATCCACTCGATCATGTGGATCCTGTTTAACCAAGTAATAATATACCTTTAAAAAATAGATGAA
AAAGTGAATGGTGAAAACGAGAAGTGTGCGTCTTTTATTCCGGCTTAAAACATAGCTCAAAATTCGGACAACACATTTAT
TGCTCCAGACTCTGTTACAAGAAACGCACAATTTGTCTGAGCAACGAGATTTCGTATAAATTGAGCCAAAACATCTCTCT
GTGCTCGTTGATTTTTAAGCTCCATTTCTCTGCTCAAATGGCGATGGCGGCTCTAACATCTTCTTCTTCTGCTATTACTC
TCCTCAACAAACCTTTCTTACCTAACCGCTCTTCCTTCTTCTCCTCTGATTCACAATCTCCTCTTCTCCGATTCTCTGCT
TCTACCTCTGTTCGTTCTCGTTTTCCATCCGCAGCCATAAGCGCCGTTGCTCCCAAATCGGTGCGTTCTGCTTTTTTGTT
AATTCACTTGATTTGATTTACAAGCTTTGTATATGTATGTAAACCTTGTACAATGGTATTTTCAGGACATAAATAAAAAT
GAAACTCCAAAGATCGAAATAGAGGAAACTCAAGTGTTCGCGTGTCCTGTTTGCTACGAACCACTTATGAGGAAAGGACC
TTCAGGTATCAACCTGTAAGTTCTTTACTTACTTCCTCAGATTGTAAAATGATTTCAAAGTTTTGCCCTTTTTCTTATTT
CTCTAAAGCATTTTTGTGAATCTGCTGCAGACAAGCAATCTACAGGTCTGGATTCAAGTGTGGACAATGTAACAAGACAT
ATTCTAGCAAAGATGAATACTTGGATCTTACTGTCACTGCTGATTTGGATGATTATAATGAAGTCAAACCCATTACTACC
GAGCTCTTTCGGTACAATTTACATGATTTTATCAATACTAACCATCACTGCTCTCTTAGCTTAAGTGTCATGTGAGCTTC
TTCTTTTTTTTTTGGTGTGTGTGTAGGAGTCCATTAGTATCATTTTTGTATGAAAGAGGTTGGCGTCAAGCCTTTAAGCG
AAGCGGGTTTCCCGGTCCAGATGAAGAGGTACTTACATCTTTGGTCTTTCATTTGTCGATGTTGCTCTTTGCTAATGGTC
TGATACTTTGAAATGCAGTTTAGAATGGCTGAGGAATACTTCAAAGAAGCAGAAGGTGGGCTTCTTGTGGATGTTAGTTG
CGGAAGCGGTTTGTTTTCCCGCAAATTTGCGCAGTCTGGCAAATACTCTGGCGTGATTGCTTTAGACTACTCTGAAAACA
TGCTTCGTCAGTGCAAAGAATTCATTAAAAATGATAATACTTTCGACAACTCAACTAATATAGCTGTTGTGAGAGCAGAC
GTTTCTCGCCTCCCTTTCCCTTCGGGTTCTGTTGACGCGGTTCATGCTGGTGCAGCCTTGCACTGTTGGCCTTCTCCTAC
AAATGCTGTAAGTTCTTGAATATGTCAGAGCTTCATGAGTGTATGCAAATGGTCACTTGTTAAATTTGTCTTTGTGTTGT
TGTTTTCAAGATTGCTGAGATCTGTCGTGTTCTAAGAAGCGGAGGTGTGTTTGTCGGGACAACGTTTCTCAGATACAGTC
CTTCGACTCCTTGGATTATTCGTCCTTTCCAATCGGTAAAGAAAATTTATAATGATCAAAAGTGGCTATTTCTATGCATA
GATTTTGATCTTTATACATTTTGCATTTTTGCAGAGAATTCTGCAGAGCTACAATTACTTGATGCAGGATGAGATCAAGG
ATGTGTGCACATCATGTGGTCTCACAGATTATGAAGATTATATTCAGGATTCTTTTATCATGTTTACTGCTCGCAAGCCC
TAGAGAGCCCTCTCTTCATGTAACTAAATCTCTATACAGAATACAAAATTATAGTGATAAACAAGTTGATGTGAGTGATA
TTATTGTTGTTGTGAAATTTTTCTCTGTGAAGAAAACAAACAAGATTTGGGGCAAGTCATTCATATCTAAGGAGTTGAAA
CAACTTTATATTATTAAAACTCAAAATCCAAGAGTAGTTTCATCAGCACAAAAATTGAAAACTCAATCCGATTAAAGAAA
GAACTAATTAGAATGAGATGAATCTTGCTGGTCAGATCAAATCAAAATTGTATCTCTTTGACGCCTTGTTGAAGTAGTCA
CAAGCCTTAGACAGCTTCTGCGGTTTCATGCTTCTTCTTGTCAGTATCTTTGTCTTTGCGACAGCGGAAGTGGAAAAACT
GAAGCAGAATCTGAAAGAAAGAGATTATATATGAGTAAAGTTAGAGCTCAGTGAAAGGAATCAAAGATCATGGAACTTGA
AGAGAGAGATCGTATACAAGAAAATCAAGCACAACACATCCTCCTGCATCAACAAGCCATGGTAGATTCGGTGCAAGTTT
TAACCATTCGACACTGTTCACGAGTATGCTGCAACCAAAACATACAAAAAAGAGAGTTAAGAAGGTTCCACCAGAGGTTA
TTTAGAGAGTTGAGTATAACTATTGTTGATCTTCACCTTGCAACATAAGTCATATTGCCAACTAATGCAAAGAAGAACAT
CAATGGATTCAATCCCTGCAGTTACAAAAGAAGAACAGCAAATGGATTCATCAGATACAAAACTGTTACTTGACTGTATC
TTTGCGTCGTGTCATTTAACTTGCTTACCTCAACATGCCC
>AT2G41040.1 | chr2:17123065-17126064 FORWARD LENGTH=3000
AGAGCCCTCTCTTCATGTAACTAAATCTCTATACAGAATACAAAATTATAGTGATAAACAAGTTGATGTGAGTGATATTA
TTGTTGTTGTGAAATTTTTCTCTGTGAAGAAAACAAACAAGATTTGGGGCAAGTCATTCATATCTAAGGAGTTGAAACAA
CTTTATATTATTAAAACTCAAAATCCAAGAGTAGTTTCATCAGCACAAAAATTGAAAACTCAATCCGATTAAAGAAAGAA
CTAATTAGAATGAGATGAATCTTGCTGGTCAGATCAAATCAAAATTGTATCTCTTTGACGCCTTGTTGAAGTAGTCACAA
GCCTTAGACAGCTTCTGCGGTTTCATGCTTCTTCTTGTCAGTATCTTTGTCTTTGCGACAGCGGAAGTGGAAAAACTGAA
GCAGAATCTGAAAGAAAGAGATTATATATGAGTAAAGTTAGAGCTCAGTGAAAGGAATCAAAGATCATGGAACTTGAAGA
GAGAGATCGTATACAAGAAAATCAAGCACAACACATCCTCCTGCATCAACAAGCCATGGTAGATTCGGTGCAAGTTTTAA
CCATTCGACACTGTTCACGAGTATGCTGCAACCAAAACATACAAAAAAGAGAGTTAAGAAGGTTCCACCAGAGGTTATTT
AGAGAGTTGAGTATAACTATTGTTGATCTTCACCTTGCAACATAAGTCATATTGCCAACTAATGCAAAGAAGAACATCAA
TGGATTCAATCCCTGCAGTTACAAAAGAAGAACAGCAAATGGATTCATCAGATACAAAACTGTTACTTGACTGTATCTTT
GCGTCGTGTCATTTAACTTGCTTACCTCAACATGCCCTCTCCTCATCTGCCAAAAAAAGAGATATCGAAAAGGAACTTTG
CTTTAGCTAAAACTGCTATAAATGATAGATCGAAAGAATAAACTAGTTATAGACAATTAAAAAGCTTACATTGAGACATA
TTTGGGGAAGCCTTCCACCCATGTATATGGCTGCCATTGCCCAACCCAAAAACATTCCAATTCTGCTGCTTTCTCCACCG
CTATGTTCTGCTACGTTGCTGCTAGTGACCTGAAATAGAACCAATAGTATTCACAACTTCCATTAACATGAAGTTGTTTT
ATAGATTAAGAAAAAGTAACCAGAAATTCCTTTGACAAAAAAGAGCGTGAGTGATTCACTGAAGACCGTAGACTCGACAT
GCATATATGATAATGTGCGACTTATGAGTACCTGCAAAAGCTTTCTTGCTGCTCGAACTACAAATACTCTATCTCCCTCA
CCCAAAGCCATAGTTCTTGATTCACTTAGCAAATTGGGAAGGTTGAATGTTCCAAGAAACAAGAACACCGAGACCTGTAA
GAGAACAATCAAATTTTAGATCATAATGAAACTGCTTTATATTGTGAAATCCAAACAAGGCATTGTGGACAAGGCTAACC
ACGCAAAGCAATGATTTGGTGGAAGGATGCGTGACATCCTCAGGAAGCAAGGGCTCTTCAAGAGTTGGTTCACTGTAACC
ACGAGCCATTCTCTGAGCTAAGACAGATCCAGCTGGTGGTGTATGACTACTCGACAAAGATCTTGCCGACCTGACAAAAC
AAAAACGCGAAAACACACACACAACCTTTAAACAAATCTCTCGCTTGAAAAGAATTGATTTCATCATAATGCTAGTATAG
CCTGAGTACAGAATCTAAATGGCACCATTACGTGTAAAATAGTTCTCTTCCGGTAAAACTAGTTCGTTGACTCCCAGGAA
TCATAGTGATAGGTGTGGTTTGACCACCACAAGTAGTAGTATCAGAGCTATTTCTCCATCTGCCCGGAATTTTAACATCG
CTGATTATGTTTGATATACGTTCTGCTTCAACCTACACCAAACATTCACACTCAAGCTGTTTTAGCATACACGCAAAATG
AACAGTCTTTAAGAATAAGGAAGAATACTATCCAATAGTATATACCATCTGATCTCTTCTGTTTTTCAACCGCGGGTAGA
TATGGCCGTAATATATAGATTGAACATAGAGAACTGATGTAGTCACTGTATACAACTGCAAACAATTTCCACATATCAAA
CAATGTAAACACACAGCTGCTTCTAGTCTTTTGTAATTTACCAGTGCCATGTAGAATTGTGTTGGAAGCTGCAAAAGGAT
TTAAGAAATTCAGAGTTAGCTAAGCTACTCAAGGTAAGATAACAAGATCGAGGAAACTAGGGTTCTGAAGATTCACTCAC
AGTAGCTGGTTCCATCAAGCAGCCAAGAAGATTGAAGATATCCCTACACGACAAACCAATTCAAAATTTTGCCATTTCTC
ATCAAAACCAAAAGTCAGTTCACCCTAGGAACAAGTAAAAAGTAAAAGCATTTGTCTTCTTCTTATGATCATCTTACCCA
ATCATCCACGTTGTTAAGAAGGTAATAGAGAGACCTTCAGTGGATTTCTCACTGTAATTAGTCATAATCTGAGGTATCTC
AGCAACACCCCAACTGATAACACTGATGATACCAAGAGACAATGACAATCCATCTCTAAAACTGCTGTGGAGAAACATCT
TCTTCACAGCCAAAAACCTGTTAAACCCAAAAATCAAACAAGTCCCTTAATGAGCAAAGGTAACGTCTTTTTGATTGTGC
AAACTAGAAAAAAGTGTTAGAAGACGAAAAGGAAAAACATTTACACTAGAATGACCACATTTGAAAGAGTAGAAAACGAA
TCCTAGAGAATTAAAAAAGATTTCTAATTCCGACAATAATTCAATATACTAGATTCACAAACAAAAAGACCCCACAAAGT
GAATATTCCCCCAAAACCCAAATCACACCCTCAGGATTCAGATTCTTCCATTAAAAGCAACAAAATCGAAAACGTTACAC
AAAATCTGGTTTCGACATTCACATATCAACACCATTGTTAAAATAATCTATTCGCAGCCTGAAATATCCGGTTTCATAAA
AAGCAAGAGAAATCGATTCCCTAATACATTAAGAGAAACG
>AT2G41050.2 | chr2:17120388-17123387 REVERSE LENGTH=3000
GGCTTGTGACTACTTCAACAAGGCGTCAAAGAGATACAATTTTGATTTGATCTGACCAGCAAGATTCATCTCATTCTAAT
TAGTTCTTTCTTTAATCGGATTGAGTTTTCAATTTTTGTGCTGATGAAACTACTCTTGGATTTTGAGTTTTAATAATATA
AAGTTGTTTCAACTCCTTAGATATGAATGACTTGCCCCAAATCTTGTTTGTTTTCTTCACAGAGAAAAATTTCACAACAA
CAATAATATCACTCACATCAACTTGTTTATCACTATAATTTTGTATTCTGTATAGAGATTTAGTTACATGAAGAGAGGGC
TCTCTAGGGCTTGCGAGCAGTAAACATGATAAAAGAATCCTGAATATAATCTTCATAATCTGTGAGACCACATGATGTGC
ACACATCCTTGATCTCATCCTGCATCAAGTAATTGTAGCTCTGCAGAATTCTCTGCAAAAATGCAAAATGTATAAAGATC
AAAATCTATGCATAGAAATAGCCACTTTTGATCATTATAAATTTTCTTTACCGATTGGAAAGGACGAATAATCCAAGGAG
TCGAAGGACTGTATCTGAGAAACGTTGTCCCGACAAACACACCTCCGCTTCTTAGAACACGACAGATCTCAGCAATCTTG
AAAACAACAACACAAAGACAAATTTAACAAGTGACCATTTGCATACACTCATGAAGCTCTGACATATTCAAGAACTTACA
GCATTTGTAGGAGAAGGCCAACAGTGCAAGGCTGCACCAGCATGAACCGCGTCAACAGAACCCGAAGGGAAAGGGAGGCG
AGAAACGTCTGCTCTCACAACAGCTATATTAGTTGAGTTGTCGAAAGTATTATCATTTTTAATGAATTCTTTGCACTGAC
GAAGCATGTTTTCAGAGTAGTCTAAAGCAATCACGCCAGAGTATTTGCCAGACTGCGCAAATTTGCGGGAAAACAAACCG
CTTCCGCAACTAACATCCACAAGAAGCCCACCTTCTGCTTCTTTGAAGTATTCCTCAGCCATTCTAAACTGCATTTCAAA
GTATCAGACCATTAGCAAAGAGCAACATCGACAAATGAAAGACCAAAGATGTAAGTACCTCTTCATCTGGACCGGGAAAC
CCGCTTCGCTTAAAGGCTTGACGCCAACCTCTTTCATACAAAAATGATACTAATGGACTCCTACACACACACCAAAAAAA
AAAGAAGAAGCTCACATGACACTTAAGCTAAGAGAGCAGTGATGGTTAGTATTGATAAAATCATGTAAATTGTACCGAAA
GAGCTCGGTAGTAATGGGTTTGACTTCATTATAATCATCCAAATCAGCAGTGACAGTAAGATCCAAGTATTCATCTTTGC
TAGAATATGTCTTGTTACATTGTCCACACTTGAATCCAGACCTGTAGATTGCTTGTCTGCAGCAGATTCACAAAAATGCT
TTAGAGAAATAAGAAAAAGGGCAAAACTTTGAAATCATTTTACAATCTGAGGAAGTAAGTAAAGAACTTACAGGTTGATA
CCTGAAGGTCCTTTCCTCATAAGTGGTTCGTAGCAAACAGGACACGCGAACACTTGAGTTTCCTCTATTTCGATCTTTGG
AGTTTCATTTTTATTTATGTCCTGAAAATACCATTGTACAAGGTTTACATACATATACAAAGCTTGTAAATCAAATCAAG
TGAATTAACAAAAAAGCAGAACGCACCGATTTGGGAGCAACGGCGCTTATGGCTGCGGATGGAAAACGAGAACGAACAGA
GGTAGAAGCAGAGAATCGGAGAAGAGGAGATTGTGAATCAGAGGAGAAGAAGGAAGAGCGGTTAGGTAAGAAAGGTTTGT
TGAGGAGAGTAATAGCAGAAGAAGAAGATGTTAGAGCCGCCATCGCCATTTGAGCAGAGAAATGGAGCTTAAAAATCAAC
GAGCACAGAGAGATGTTTTGGCTCAATTTATACGAAATCTCGTTGCTCAGACAAATTGTGCGTTTCTTGTAACAGAGTCT
GGAGCAATAAATGTGTTGTCCGAATTTTGAGCTATGTTTTAAGCCGGAATAAAAGACGCACACTTCTCGTTTTCACCATT
CACTTTTTCATCTATTTTTTAAAGGTATATTATTACTTGGTTAAACAGGATCCACATGATCGAGTGGATTCTTTGCTCAC
AAGTCACAACGTTGTACTTGTACCTTATGATTCTTCTAGGCCTAACTAAATTGTTGCTACGTGACAAATATGTTTTGAAT
ATGGATCGCAAAAGCATCAAAAGCCTGGTTTTGGAGATTGTTGAAGACCGTTGCTTGCTACTGAGTAATTATATGTATAC
ATACTTTGAATCTGGTGTTAAAAAAAATTCACATGAAGAAGTATGGTTTGTTTGTATTCACTAAAAAGTAAACAAACTAC
TCTCCTTGATCTCATATATGGAGAAAGCAACAGACAAAGCACAAGAAGACACGGTAACCAACTTATAAGATGAGGGAAGC
TCTCACTCAATCTGCGTCTCCAAGACCATCACTTCCATCGCCTCTCTTTGTAATTTCTGTGAACTGAGAGTTTGGTTTCT
TCTTCTGTGATGATGCCACCTCTGCGTTTCTCCTCAGAACAGCTCCAGGTGATGGATATGGTCGTTGTTGAAACAGAGGA
CCCTGAAACACGATTTGATCTCGTTTAGTTAGAACCTCAATTTTTTCATCTGGTTTAGTGAGGTCGGTTATTTGGAATTT
AAAGAAGATCCCAGTCTGAAAAGGTAAATGCCATTACCGAAGCAGTTGTATCAGCGGCTCGCGGTTGTACTCCTTTCAGT
CCAACAACCCTACAAGATGAGAAGCAATCAGATCAACCTGATATTATGATTCCTATGAGCATAATTAGCTTGGTTGTTAA
CCAAAAAAGAACTTGGTTCTCCTCAATTCAGATGACATAGCAGAGAGAGATAGAGAACAGTATTATAGGTCATGCCGTTT
CATGAAGTGGTTAAAATGGGTGTTATGGACATTACCAGCC
>AT2G41050.4 | chr2:17120388-17123387 REVERSE LENGTH=3000
GGCTTGTGACTACTTCAACAAGGCGTCAAAGAGATACAATTTTGATTTGATCTGACCAGCAAGATTCATCTCATTCTAAT
TAGTTCTTTCTTTAATCGGATTGAGTTTTCAATTTTTGTGCTGATGAAACTACTCTTGGATTTTGAGTTTTAATAATATA
AAGTTGTTTCAACTCCTTAGATATGAATGACTTGCCCCAAATCTTGTTTGTTTTCTTCACAGAGAAAAATTTCACAACAA
CAATAATATCACTCACATCAACTTGTTTATCACTATAATTTTGTATTCTGTATAGAGATTTAGTTACATGAAGAGAGGGC
TCTCTAGGGCTTGCGAGCAGTAAACATGATAAAAGAATCCTGAATATAATCTTCATAATCTGTGAGACCACATGATGTGC
ACACATCCTTGATCTCATCCTGCATCAAGTAATTGTAGCTCTGCAGAATTCTCTGCAAAAATGCAAAATGTATAAAGATC
AAAATCTATGCATAGAAATAGCCACTTTTGATCATTATAAATTTTCTTTACCGATTGGAAAGGACGAATAATCCAAGGAG
TCGAAGGACTGTATCTGAGAAACGTTGTCCCGACAAACACACCTCCGCTTCTTAGAACACGACAGATCTCAGCAATCTTG
AAAACAACAACACAAAGACAAATTTAACAAGTGACCATTTGCATACACTCATGAAGCTCTGACATATTCAAGAACTTACA
GCATTTGTAGGAGAAGGCCAACAGTGCAAGGCTGCACCAGCATGAACCGCGTCAACAGAACCCGAAGGGAAAGGGAGGCG
AGAAACGTCTGCTCTCACAACAGCTATATTAGTTGAGTTGTCGAAAGTATTATCATTTTTAATGAATTCTTTGCACTGAC
GAAGCATGTTTTCAGAGTAGTCTAAAGCAATCACGCCAGAGTATTTGCCAGACTGCGCAAATTTGCGGGAAAACAAACCG
CTTCCGCAACTAACATCCACAAGAAGCCCACCTTCTGCTTCTTTGAAGTATTCCTCAGCCATTCTAAACTGCATTTCAAA
GTATCAGACCATTAGCAAAGAGCAACATCGACAAATGAAAGACCAAAGATGTAAGTACCTCTTCATCTGGACCGGGAAAC
CCGCTTCGCTTAAAGGCTTGACGCCAACCTCTTTCATACAAAAATGATACTAATGGACTCCTACACACACACCAAAAAAA
AAAGAAGAAGCTCACATGACACTTAAGCTAAGAGAGCAGTGATGGTTAGTATTGATAAAATCATGTAAATTGTACCGAAA
GAGCTCGGTAGTAATGGGTTTGACTTCATTATAATCATCCAAATCAGCAGTGACAGTAAGATCCAAGTATTCATCTTTGC
TAGAATATGTCTTGTTACATTGTCCACACTTGAATCCAGACCTGTAGATTGCTTGTCTGCAGCAGATTCACAAAAATGCT
TTAGAGAAATAAGAAAAAGGGCAAAACTTTGAAATCATTTTACAATCTGAGGAAGTAAGTAAAGAACTTACAGGTTGATA
CCTGAAGGTCCTTTCCTCATAAGTGGTTCGTAGCAAACAGGACACGCGAACACTTGAGTTTCCTCTATTTCGATCTTTGG
AGTTTCATTTTTATTTATGTCCTGAAAATACCATTGTACAAGGTTTACATACATATACAAAGCTTGTAAATCAAATCAAG
TGAATTAACAAAAAAGCAGAACGCACCGATTTGGGAGCAACGGCGCTTATGGCTGCGGATGGAAAACGAGAACGAACAGA
GGTAGAAGCAGAGAATCGGAGAAGAGGAGATTGTGAATCAGAGGAGAAGAAGGAAGAGCGGTTAGGTAAGAAAGGTTTGT
TGAGGAGAGTAATAGCAGAAGAAGAAGATGTTAGAGCCGCCATCGCCATTTGAGCAGAGAAATGGAGCTTAAAAATCAAC
GAGCACAGAGAGATGTTTTGGCTCAATTTATACGAAATCTCGTTGCTCAGACAAATTGTGCGTTTCTTGTAACAGAGTCT
GGAGCAATAAATGTGTTGTCCGAATTTTGAGCTATGTTTTAAGCCGGAATAAAAGACGCACACTTCTCGTTTTCACCATT
CACTTTTTCATCTATTTTTTAAAGGTATATTATTACTTGGTTAAACAGGATCCACATGATCGAGTGGATTCTTTGCTCAC
AAGTCACAACGTTGTACTTGTACCTTATGATTCTTCTAGGCCTAACTAAATTGTTGCTACGTGACAAATATGTTTTGAAT
ATGGATCGCAAAAGCATCAAAAGCCTGGTTTTGGAGATTGTTGAAGACCGTTGCTTGCTACTGAGTAATTATATGTATAC
ATACTTTGAATCTGGTGTTAAAAAAAATTCACATGAAGAAGTATGGTTTGTTTGTATTCACTAAAAAGTAAACAAACTAC
TCTCCTTGATCTCATATATGGAGAAAGCAACAGACAAAGCACAAGAAGACACGGTAACCAACTTATAAGATGAGGGAAGC
TCTCACTCAATCTGCGTCTCCAAGACCATCACTTCCATCGCCTCTCTTTGTAATTTCTGTGAACTGAGAGTTTGGTTTCT
TCTTCTGTGATGATGCCACCTCTGCGTTTCTCCTCAGAACAGCTCCAGGTGATGGATATGGTCGTTGTTGAAACAGAGGA
CCCTGAAACACGATTTGATCTCGTTTAGTTAGAACCTCAATTTTTTCATCTGGTTTAGTGAGGTCGGTTATTTGGAATTT
AAAGAAGATCCCAGTCTGAAAAGGTAAATGCCATTACCGAAGCAGTTGTATCAGCGGCTCGCGGTTGTACTCCTTTCAGT
CCAACAACCCTACAAGATGAGAAGCAATCAGATCAACCTGATATTATGATTCCTATGAGCATAATTAGCTTGGTTGTTAA
CCAAAAAAGAACTTGGTTCTCCTCAATTCAGATGACATAGCAGAGAGAGATAGAGAACAGTATTATAGGTCATGCCGTTT
CATGAAGTGGTTAAAATGGGTGTTATGGACATTACCAGCC
>AT2G41050.1 | chr2:17120388-17123387 REVERSE LENGTH=3000
GGCTTGTGACTACTTCAACAAGGCGTCAAAGAGATACAATTTTGATTTGATCTGACCAGCAAGATTCATCTCATTCTAAT
TAGTTCTTTCTTTAATCGGATTGAGTTTTCAATTTTTGTGCTGATGAAACTACTCTTGGATTTTGAGTTTTAATAATATA
AAGTTGTTTCAACTCCTTAGATATGAATGACTTGCCCCAAATCTTGTTTGTTTTCTTCACAGAGAAAAATTTCACAACAA
CAATAATATCACTCACATCAACTTGTTTATCACTATAATTTTGTATTCTGTATAGAGATTTAGTTACATGAAGAGAGGGC
TCTCTAGGGCTTGCGAGCAGTAAACATGATAAAAGAATCCTGAATATAATCTTCATAATCTGTGAGACCACATGATGTGC
ACACATCCTTGATCTCATCCTGCATCAAGTAATTGTAGCTCTGCAGAATTCTCTGCAAAAATGCAAAATGTATAAAGATC
AAAATCTATGCATAGAAATAGCCACTTTTGATCATTATAAATTTTCTTTACCGATTGGAAAGGACGAATAATCCAAGGAG
TCGAAGGACTGTATCTGAGAAACGTTGTCCCGACAAACACACCTCCGCTTCTTAGAACACGACAGATCTCAGCAATCTTG
AAAACAACAACACAAAGACAAATTTAACAAGTGACCATTTGCATACACTCATGAAGCTCTGACATATTCAAGAACTTACA
GCATTTGTAGGAGAAGGCCAACAGTGCAAGGCTGCACCAGCATGAACCGCGTCAACAGAACCCGAAGGGAAAGGGAGGCG
AGAAACGTCTGCTCTCACAACAGCTATATTAGTTGAGTTGTCGAAAGTATTATCATTTTTAATGAATTCTTTGCACTGAC
GAAGCATGTTTTCAGAGTAGTCTAAAGCAATCACGCCAGAGTATTTGCCAGACTGCGCAAATTTGCGGGAAAACAAACCG
CTTCCGCAACTAACATCCACAAGAAGCCCACCTTCTGCTTCTTTGAAGTATTCCTCAGCCATTCTAAACTGCATTTCAAA
GTATCAGACCATTAGCAAAGAGCAACATCGACAAATGAAAGACCAAAGATGTAAGTACCTCTTCATCTGGACCGGGAAAC
CCGCTTCGCTTAAAGGCTTGACGCCAACCTCTTTCATACAAAAATGATACTAATGGACTCCTACACACACACCAAAAAAA
AAAGAAGAAGCTCACATGACACTTAAGCTAAGAGAGCAGTGATGGTTAGTATTGATAAAATCATGTAAATTGTACCGAAA
GAGCTCGGTAGTAATGGGTTTGACTTCATTATAATCATCCAAATCAGCAGTGACAGTAAGATCCAAGTATTCATCTTTGC
TAGAATATGTCTTGTTACATTGTCCACACTTGAATCCAGACCTGTAGATTGCTTGTCTGCAGCAGATTCACAAAAATGCT
TTAGAGAAATAAGAAAAAGGGCAAAACTTTGAAATCATTTTACAATCTGAGGAAGTAAGTAAAGAACTTACAGGTTGATA
CCTGAAGGTCCTTTCCTCATAAGTGGTTCGTAGCAAACAGGACACGCGAACACTTGAGTTTCCTCTATTTCGATCTTTGG
AGTTTCATTTTTATTTATGTCCTGAAAATACCATTGTACAAGGTTTACATACATATACAAAGCTTGTAAATCAAATCAAG
TGAATTAACAAAAAAGCAGAACGCACCGATTTGGGAGCAACGGCGCTTATGGCTGCGGATGGAAAACGAGAACGAACAGA
GGTAGAAGCAGAGAATCGGAGAAGAGGAGATTGTGAATCAGAGGAGAAGAAGGAAGAGCGGTTAGGTAAGAAAGGTTTGT
TGAGGAGAGTAATAGCAGAAGAAGAAGATGTTAGAGCCGCCATCGCCATTTGAGCAGAGAAATGGAGCTTAAAAATCAAC
GAGCACAGAGAGATGTTTTGGCTCAATTTATACGAAATCTCGTTGCTCAGACAAATTGTGCGTTTCTTGTAACAGAGTCT
GGAGCAATAAATGTGTTGTCCGAATTTTGAGCTATGTTTTAAGCCGGAATAAAAGACGCACACTTCTCGTTTTCACCATT
CACTTTTTCATCTATTTTTTAAAGGTATATTATTACTTGGTTAAACAGGATCCACATGATCGAGTGGATTCTTTGCTCAC
AAGTCACAACGTTGTACTTGTACCTTATGATTCTTCTAGGCCTAACTAAATTGTTGCTACGTGACAAATATGTTTTGAAT
ATGGATCGCAAAAGCATCAAAAGCCTGGTTTTGGAGATTGTTGAAGACCGTTGCTTGCTACTGAGTAATTATATGTATAC
ATACTTTGAATCTGGTGTTAAAAAAAATTCACATGAAGAAGTATGGTTTGTTTGTATTCACTAAAAAGTAAACAAACTAC
TCTCCTTGATCTCATATATGGAGAAAGCAACAGACAAAGCACAAGAAGACACGGTAACCAACTTATAAGATGAGGGAAGC
TCTCACTCAATCTGCGTCTCCAAGACCATCACTTCCATCGCCTCTCTTTGTAATTTCTGTGAACTGAGAGTTTGGTTTCT
TCTTCTGTGATGATGCCACCTCTGCGTTTCTCCTCAGAACAGCTCCAGGTGATGGATATGGTCGTTGTTGAAACAGAGGA
CCCTGAAACACGATTTGATCTCGTTTAGTTAGAACCTCAATTTTTTCATCTGGTTTAGTGAGGTCGGTTATTTGGAATTT
AAAGAAGATCCCAGTCTGAAAAGGTAAATGCCATTACCGAAGCAGTTGTATCAGCGGCTCGCGGTTGTACTCCTTTCAGT
CCAACAACCCTACAAGATGAGAAGCAATCAGATCAACCTGATATTATGATTCCTATGAGCATAATTAGCTTGGTTGTTAA
CCAAAAAAGAACTTGGTTCTCCTCAATTCAGATGACATAGCAGAGAGAGATAGAGAACAGTATTATAGGTCATGCCGTTT
CATGAAGTGGTTAAAATGGGTGTTATGGACATTACCAGCC
>AT2G41050.3 | chr2:17120388-17123387 REVERSE LENGTH=3000
GGCTTGTGACTACTTCAACAAGGCGTCAAAGAGATACAATTTTGATTTGATCTGACCAGCAAGATTCATCTCATTCTAAT
TAGTTCTTTCTTTAATCGGATTGAGTTTTCAATTTTTGTGCTGATGAAACTACTCTTGGATTTTGAGTTTTAATAATATA
AAGTTGTTTCAACTCCTTAGATATGAATGACTTGCCCCAAATCTTGTTTGTTTTCTTCACAGAGAAAAATTTCACAACAA
CAATAATATCACTCACATCAACTTGTTTATCACTATAATTTTGTATTCTGTATAGAGATTTAGTTACATGAAGAGAGGGC
TCTCTAGGGCTTGCGAGCAGTAAACATGATAAAAGAATCCTGAATATAATCTTCATAATCTGTGAGACCACATGATGTGC
ACACATCCTTGATCTCATCCTGCATCAAGTAATTGTAGCTCTGCAGAATTCTCTGCAAAAATGCAAAATGTATAAAGATC
AAAATCTATGCATAGAAATAGCCACTTTTGATCATTATAAATTTTCTTTACCGATTGGAAAGGACGAATAATCCAAGGAG
TCGAAGGACTGTATCTGAGAAACGTTGTCCCGACAAACACACCTCCGCTTCTTAGAACACGACAGATCTCAGCAATCTTG
AAAACAACAACACAAAGACAAATTTAACAAGTGACCATTTGCATACACTCATGAAGCTCTGACATATTCAAGAACTTACA
GCATTTGTAGGAGAAGGCCAACAGTGCAAGGCTGCACCAGCATGAACCGCGTCAACAGAACCCGAAGGGAAAGGGAGGCG
AGAAACGTCTGCTCTCACAACAGCTATATTAGTTGAGTTGTCGAAAGTATTATCATTTTTAATGAATTCTTTGCACTGAC
GAAGCATGTTTTCAGAGTAGTCTAAAGCAATCACGCCAGAGTATTTGCCAGACTGCGCAAATTTGCGGGAAAACAAACCG
CTTCCGCAACTAACATCCACAAGAAGCCCACCTTCTGCTTCTTTGAAGTATTCCTCAGCCATTCTAAACTGCATTTCAAA
GTATCAGACCATTAGCAAAGAGCAACATCGACAAATGAAAGACCAAAGATGTAAGTACCTCTTCATCTGGACCGGGAAAC
CCGCTTCGCTTAAAGGCTTGACGCCAACCTCTTTCATACAAAAATGATACTAATGGACTCCTACACACACACCAAAAAAA
AAAGAAGAAGCTCACATGACACTTAAGCTAAGAGAGCAGTGATGGTTAGTATTGATAAAATCATGTAAATTGTACCGAAA
GAGCTCGGTAGTAATGGGTTTGACTTCATTATAATCATCCAAATCAGCAGTGACAGTAAGATCCAAGTATTCATCTTTGC
TAGAATATGTCTTGTTACATTGTCCACACTTGAATCCAGACCTGTAGATTGCTTGTCTGCAGCAGATTCACAAAAATGCT
TTAGAGAAATAAGAAAAAGGGCAAAACTTTGAAATCATTTTACAATCTGAGGAAGTAAGTAAAGAACTTACAGGTTGATA
CCTGAAGGTCCTTTCCTCATAAGTGGTTCGTAGCAAACAGGACACGCGAACACTTGAGTTTCCTCTATTTCGATCTTTGG
AGTTTCATTTTTATTTATGTCCTGAAAATACCATTGTACAAGGTTTACATACATATACAAAGCTTGTAAATCAAATCAAG
TGAATTAACAAAAAAGCAGAACGCACCGATTTGGGAGCAACGGCGCTTATGGCTGCGGATGGAAAACGAGAACGAACAGA
GGTAGAAGCAGAGAATCGGAGAAGAGGAGATTGTGAATCAGAGGAGAAGAAGGAAGAGCGGTTAGGTAAGAAAGGTTTGT
TGAGGAGAGTAATAGCAGAAGAAGAAGATGTTAGAGCCGCCATCGCCATTTGAGCAGAGAAATGGAGCTTAAAAATCAAC
GAGCACAGAGAGATGTTTTGGCTCAATTTATACGAAATCTCGTTGCTCAGACAAATTGTGCGTTTCTTGTAACAGAGTCT
GGAGCAATAAATGTGTTGTCCGAATTTTGAGCTATGTTTTAAGCCGGAATAAAAGACGCACACTTCTCGTTTTCACCATT
CACTTTTTCATCTATTTTTTAAAGGTATATTATTACTTGGTTAAACAGGATCCACATGATCGAGTGGATTCTTTGCTCAC
AAGTCACAACGTTGTACTTGTACCTTATGATTCTTCTAGGCCTAACTAAATTGTTGCTACGTGACAAATATGTTTTGAAT
ATGGATCGCAAAAGCATCAAAAGCCTGGTTTTGGAGATTGTTGAAGACCGTTGCTTGCTACTGAGTAATTATATGTATAC
ATACTTTGAATCTGGTGTTAAAAAAAATTCACATGAAGAAGTATGGTTTGTTTGTATTCACTAAAAAGTAAACAAACTAC
TCTCCTTGATCTCATATATGGAGAAAGCAACAGACAAAGCACAAGAAGACACGGTAACCAACTTATAAGATGAGGGAAGC
TCTCACTCAATCTGCGTCTCCAAGACCATCACTTCCATCGCCTCTCTTTGTAATTTCTGTGAACTGAGAGTTTGGTTTCT
TCTTCTGTGATGATGCCACCTCTGCGTTTCTCCTCAGAACAGCTCCAGGTGATGGATATGGTCGTTGTTGAAACAGAGGA
CCCTGAAACACGATTTGATCTCGTTTAGTTAGAACCTCAATTTTTTCATCTGGTTTAGTGAGGTCGGTTATTTGGAATTT
AAAGAAGATCCCAGTCTGAAAAGGTAAATGCCATTACCGAAGCAGTTGTATCAGCGGCTCGCGGTTGTACTCCTTTCAGT
CCAACAACCCTACAAGATGAGAAGCAATCAGATCAACCTGATATTATGATTCCTATGAGCATAATTAGCTTGGTTGTTAA
CCAAAAAAGAACTTGGTTCTCCTCAATTCAGATGACATAGCAGAGAGAGATAGAGAACAGTATTATAGGTCATGCCGTTT
CATGAAGTGGTTAAAATGGGTGTTATGGACATTACCAGCC
>AT2G41050.5 | chr2:17120529-17123528 REVERSE LENGTH=3000
TCTTTGATTCCTTTCACTGAGCTCTAACTTTACTCATATATAATCTCTTTCTTTCAGATTCTGCTTCAGTTTTTCCACTT
CCGCTGTCGCAAAGACAAAGATACTGACAAGAAGAAGCATGAAACCGCAGAAGCTGTCTAAGGCTTGTGACTACTTCAAC
AAGGCGTCAAAGAGATACAATTTTGATTTGATCTGACCAGCAAGATTCATCTCATTCTAATTAGTTCTTTCTTTAATCGG
ATTGAGTTTTCAATTTTTGTGCTGATGAAACTACTCTTGGATTTTGAGTTTTAATAATATAAAGTTGTTTCAACTCCTTA
GATATGAATGACTTGCCCCAAATCTTGTTTGTTTTCTTCACAGAGAAAAATTTCACAACAACAATAATATCACTCACATC
AACTTGTTTATCACTATAATTTTGTATTCTGTATAGAGATTTAGTTACATGAAGAGAGGGCTCTCTAGGGCTTGCGAGCA
GTAAACATGATAAAAGAATCCTGAATATAATCTTCATAATCTGTGAGACCACATGATGTGCACACATCCTTGATCTCATC
CTGCATCAAGTAATTGTAGCTCTGCAGAATTCTCTGCAAAAATGCAAAATGTATAAAGATCAAAATCTATGCATAGAAAT
AGCCACTTTTGATCATTATAAATTTTCTTTACCGATTGGAAAGGACGAATAATCCAAGGAGTCGAAGGACTGTATCTGAG
AAACGTTGTCCCGACAAACACACCTCCGCTTCTTAGAACACGACAGATCTCAGCAATCTTGAAAACAACAACACAAAGAC
AAATTTAACAAGTGACCATTTGCATACACTCATGAAGCTCTGACATATTCAAGAACTTACAGCATTTGTAGGAGAAGGCC
AACAGTGCAAGGCTGCACCAGCATGAACCGCGTCAACAGAACCCGAAGGGAAAGGGAGGCGAGAAACGTCTGCTCTCACA
ACAGCTATATTAGTTGAGTTGTCGAAAGTATTATCATTTTTAATGAATTCTTTGCACTGACGAAGCATGTTTTCAGAGTA
GTCTAAAGCAATCACGCCAGAGTATTTGCCAGACTGCGCAAATTTGCGGGAAAACAAACCGCTTCCGCAACTAACATCCA
CAAGAAGCCCACCTTCTGCTTCTTTGAAGTATTCCTCAGCCATTCTAAACTGCATTTCAAAGTATCAGACCATTAGCAAA
GAGCAACATCGACAAATGAAAGACCAAAGATGTAAGTACCTCTTCATCTGGACCGGGAAACCCGCTTCGCTTAAAGGCTT
GACGCCAACCTCTTTCATACAAAAATGATACTAATGGACTCCTACACACACACCAAAAAAAAAAGAAGAAGCTCACATGA
CACTTAAGCTAAGAGAGCAGTGATGGTTAGTATTGATAAAATCATGTAAATTGTACCGAAAGAGCTCGGTAGTAATGGGT
TTGACTTCATTATAATCATCCAAATCAGCAGTGACAGTAAGATCCAAGTATTCATCTTTGCTAGAATATGTCTTGTTACA
TTGTCCACACTTGAATCCAGACCTGTAGATTGCTTGTCTGCAGCAGATTCACAAAAATGCTTTAGAGAAATAAGAAAAAG
GGCAAAACTTTGAAATCATTTTACAATCTGAGGAAGTAAGTAAAGAACTTACAGGTTGATACCTGAAGGTCCTTTCCTCA
TAAGTGGTTCGTAGCAAACAGGACACGCGAACACTTGAGTTTCCTCTATTTCGATCTTTGGAGTTTCATTTTTATTTATG
TCCTGAAAATACCATTGTACAAGGTTTACATACATATACAAAGCTTGTAAATCAAATCAAGTGAATTAACAAAAAAGCAG
AACGCACCGATTTGGGAGCAACGGCGCTTATGGCTGCGGATGGAAAACGAGAACGAACAGAGGTAGAAGCAGAGAATCGG
AGAAGAGGAGATTGTGAATCAGAGGAGAAGAAGGAAGAGCGGTTAGGTAAGAAAGGTTTGTTGAGGAGAGTAATAGCAGA
AGAAGAAGATGTTAGAGCCGCCATCGCCATTTGAGCAGAGAAATGGAGCTTAAAAATCAACGAGCACAGAGAGATGTTTT
GGCTCAATTTATACGAAATCTCGTTGCTCAGACAAATTGTGCGTTTCTTGTAACAGAGTCTGGAGCAATAAATGTGTTGT
CCGAATTTTGAGCTATGTTTTAAGCCGGAATAAAAGACGCACACTTCTCGTTTTCACCATTCACTTTTTCATCTATTTTT
TAAAGGTATATTATTACTTGGTTAAACAGGATCCACATGATCGAGTGGATTCTTTGCTCACAAGTCACAACGTTGTACTT
GTACCTTATGATTCTTCTAGGCCTAACTAAATTGTTGCTACGTGACAAATATGTTTTGAATATGGATCGCAAAAGCATCA
AAAGCCTGGTTTTGGAGATTGTTGAAGACCGTTGCTTGCTACTGAGTAATTATATGTATACATACTTTGAATCTGGTGTT
AAAAAAAATTCACATGAAGAAGTATGGTTTGTTTGTATTCACTAAAAAGTAAACAAACTACTCTCCTTGATCTCATATAT
GGAGAAAGCAACAGACAAAGCACAAGAAGACACGGTAACCAACTTATAAGATGAGGGAAGCTCTCACTCAATCTGCGTCT
CCAAGACCATCACTTCCATCGCCTCTCTTTGTAATTTCTGTGAACTGAGAGTTTGGTTTCTTCTTCTGTGATGATGCCAC
CTCTGCGTTTCTCCTCAGAACAGCTCCAGGTGATGGATATGGTCGTTGTTGAAACAGAGGACCCTGAAACACGATTTGAT
CTCGTTTAGTTAGAACCTCAATTTTTTCATCTGGTTTAGTGAGGTCGGTTATTTGGAATTTAAAGAAGATCCCAGTCTGA
AAAGGTAAATGCCATTACCGAAGCAGTTGTATCAGCGGCTCGCGGTTGTACTCCTTTCAGTCCAACAACCCTACAAGATG
AGAAGCAATCAGATCAACCTGATATTATGATTCCTATGAG
>AT2G41060.1 | chr2:17128494-17131493 FORWARD LENGTH=3000
ATTAGCCACTCAGGTAATTATTTTCAGCTTCTTTTCATCTATTTCATTGATGTTCTGTATCAGAAGACTTTTTTTGTAGT
TCGCTTGGTTCCCTTGTGTATTTCAAGACATGGACTTGCTGTATTTTGACCTTTTCATGGTTACTCCATTATGTTAAACT
TTTTGCGTTGCAAGATCATTTTGTTTTCAAAGTTCCTGTGACTTTGTTGTGTTTCTGAAGGGTGTTAGGTTTTGCATCAG
TTTATAAAAGTCTTCTCTTAATTTCTTAATTCATTGTGCAGATATTCCAATACAGTACTTTTTAAAATTGGCCTGGTGAA
TCTTCTGAAGTTATTAAGGAGCTGATGCAAATGGAGTTGTTTAGTTTTTGGATGAAATGTTACTCTTTCGTGTCTTCAAA
ATACATGACTCTTCAAACCTTTCAAGAAGTTTTAGTTTTCCCCTACTTGTTTTCTCAACTCTTTTTATGATATCCCAAAT
ACACTGTTCTGATTTAACAACTATCGTTTCTGTTTTAAACTTTTGGGAACGTTTTCATTTGTAAAACTTAAACAGTGTTC
CTCATGGACACACAAACGCTTTCACTATGTTTGAATCCGTATTTTCCATTTTCTCTTAATCAGACTCGTTTTTATTGGTT
CTCGCTATGTTTCGCGGTTTTGTGGAATTTTTCCATGCACGTAATTCCTCTTAAGATTTTGACCTTGTGAGAGTATGATC
ACACATCACTATGCATATGTACATAACGGCTTATCTTGATTACCACATATTATATCTGCTTAATCCTTATTCCTCTTGCA
GGTAATTTAAGAGCAAGCTGAACGGTCAACACTTACGCCCAACAAAAATCTATGGGGTACCAAATATTTGAATGCCACCT
ATCTGCTTTTTCTTTTATATATACTGAAAAGTGAAAAGGGATGAATCTATGAATTGGTAGCTTTATAACTAAAGAACGAA
TTAAGCAAAAGTTGTTTTCTTGTTTAACTTAGCTAGGCATCTACCTGAATCCAAAAGAGCAACTTGTTTTGTTTTGTACT
AATAAGTATCAACAAGTCTTGACCTGCACATGTCAAGTTTTTGACTTGATTTAGAGCAGCTTGTTTCTTGTGTGTCCTTG
GAGTTCTCTACTGTTTCTATAGCTTTGAATGAGCTTTCCATTTGACCACATCTCAAAAAATTTGGTAATGTGCCTTAGAA
TAACACCGAGTTTGGTAACACAGCTGGAATTGGTGTTTTGCTGTGGCATCATGGGAGCTCTGAAATGTCTTCCCAGTTAA
AGGTGAGTATAACTGTTTGCATTGTGAAGATTTGTATTAACTATAGAACATTGAATTGATGGTGTTAAGTTCTTACACAA
GCGTGCTTCTCGGTTTGAACTGTTTCTTTTGTATGTTGAATCAGAGCTTAGTTTATAGGAACCAGAGTATCTACTTAGTC
ATTCTCTAATGCTAAGTGCTAAGGTTCTACCTAGTTGCCCTCTAGGCCCTTATGTTATTGATAACTTATGAAGCTATTTG
AACACTTGATTCTTAGGAGACCTAAGTTGGTACAGCCAGATAGAGTGTATGTTCTTGTTCTCTATGTGACAGGATCAAGC
TGCCACACATAGTTCAAGGGTATGCTCTGTGTGGGTTTGCTCAGATTGAGGACAAATCTATACAAGGAAGTAGAGTCTTT
GACATTTTGATGTTGTATGATAAGAAGAAGAAAGGAGAGTAATAAAGAAAGAGAAAAGGGAAACAGAAACACGTGGGAGA
ACATCCCAAAGAGGAAGCACACGCGGATCTTCATGCAAAGCTCCCCGATTCTCCCATGTGGTCCCTTTCTCCCTTTGTCC
CCCTCCTCTTTCTTCTTTTCTCATTTTACTCCTTTTTTTACCATTATACAACGAATCTTTTTTATCATAATTTTTTGGTT
TTGGTTTATTTTCCAATAACACCTTCTTGGTTACTTCCCATTCTCACTTTTTCATATAAGAAACTCACTTTGGGAAACTT
ATGTTTGAGAATGACAAGTCTTTTTAGAGAAAGTGATGTAACAAATCTAAAGTGATTATATAATAACCTTGCACAATGTT
TTTGATTTTTTGTAAGATTCGAATATTAGGTTTATTATTCGTAGGGAATAAACTTACTTTCAAAAGCGTTCATAAGTTAA
TACTTTCATATATGATCATAAGTACGGACACTATTGTTTTTTGTTTGTTTGTGTTTATTCTAAAAGAAAGTAGCTTTTAA
TTGAAATGTCCTCAGAGGCACAGTTTAAAGTTCGAGTGTAACAGTTTCTAAGGCAAAATAAGCTCTCTTTCTACTATTTC
TCTTTCTCTTTCTACTATTTCTCTCCTGTGGAGAAACTCAGGAGATAGAGAGAGAGAGAGAGAAGAGAAGAGAGCATGTA
TGTTTGGTTTTATAATCTCTCTACTCATACCAAAGATTTGTCTCAGACCCACCACTTGGACAGAGAGAACCCAAGCTCCT
TTCTCTCTTTTTCTCGATCTACTCCTTCTTAATCTCCTTTTTTGAAACTTGAAGCCACTTTCAACATCATCCTTAAACTT
TTGTTCCCTTATTCACAATCTCCTGCCACCTCTCATTTCTCTAGTTGAGTTGTTATCTGCGTTTTTAAGCACTCGAATAC
TGCATGCAAATTCCCTGATTGTTTGTTAGTACCTTAGAGATTCTCGATTTTTTAGTTGTTTAGATTGAACCAGGATTACT
AAATTGTTATTGTTTTCTGTGTAAAGGCTACATATATGGGTTCTATTAGAGGAAACATTGAAGAGCCTATATCTCAGTCA
TTAACGAGGCAGAACTCTCTCTATAGCTTAAAGCTCCATGAGGTTCAAACCCACTTAGGAAGTTCTGGAAAACCACTAGG
AAGCATGAACCTTGATGAGCTTCTCAAGACTGTCTTGCCACCAGCTGAGGAAGGGCTTGTTCGTCAGGGAAGCTTGACGT
TACCTCGAGATCTCAGTAAAAAGACAGTTGATGAGGTCTG
>AT2G41060.2 | chr2:17128494-17131493 FORWARD LENGTH=3000
ATTAGCCACTCAGGTAATTATTTTCAGCTTCTTTTCATCTATTTCATTGATGTTCTGTATCAGAAGACTTTTTTTGTAGT
TCGCTTGGTTCCCTTGTGTATTTCAAGACATGGACTTGCTGTATTTTGACCTTTTCATGGTTACTCCATTATGTTAAACT
TTTTGCGTTGCAAGATCATTTTGTTTTCAAAGTTCCTGTGACTTTGTTGTGTTTCTGAAGGGTGTTAGGTTTTGCATCAG
TTTATAAAAGTCTTCTCTTAATTTCTTAATTCATTGTGCAGATATTCCAATACAGTACTTTTTAAAATTGGCCTGGTGAA
TCTTCTGAAGTTATTAAGGAGCTGATGCAAATGGAGTTGTTTAGTTTTTGGATGAAATGTTACTCTTTCGTGTCTTCAAA
ATACATGACTCTTCAAACCTTTCAAGAAGTTTTAGTTTTCCCCTACTTGTTTTCTCAACTCTTTTTATGATATCCCAAAT
ACACTGTTCTGATTTAACAACTATCGTTTCTGTTTTAAACTTTTGGGAACGTTTTCATTTGTAAAACTTAAACAGTGTTC
CTCATGGACACACAAACGCTTTCACTATGTTTGAATCCGTATTTTCCATTTTCTCTTAATCAGACTCGTTTTTATTGGTT
CTCGCTATGTTTCGCGGTTTTGTGGAATTTTTCCATGCACGTAATTCCTCTTAAGATTTTGACCTTGTGAGAGTATGATC
ACACATCACTATGCATATGTACATAACGGCTTATCTTGATTACCACATATTATATCTGCTTAATCCTTATTCCTCTTGCA
GGTAATTTAAGAGCAAGCTGAACGGTCAACACTTACGCCCAACAAAAATCTATGGGGTACCAAATATTTGAATGCCACCT
ATCTGCTTTTTCTTTTATATATACTGAAAAGTGAAAAGGGATGAATCTATGAATTGGTAGCTTTATAACTAAAGAACGAA
TTAAGCAAAAGTTGTTTTCTTGTTTAACTTAGCTAGGCATCTACCTGAATCCAAAAGAGCAACTTGTTTTGTTTTGTACT
AATAAGTATCAACAAGTCTTGACCTGCACATGTCAAGTTTTTGACTTGATTTAGAGCAGCTTGTTTCTTGTGTGTCCTTG
GAGTTCTCTACTGTTTCTATAGCTTTGAATGAGCTTTCCATTTGACCACATCTCAAAAAATTTGGTAATGTGCCTTAGAA
TAACACCGAGTTTGGTAACACAGCTGGAATTGGTGTTTTGCTGTGGCATCATGGGAGCTCTGAAATGTCTTCCCAGTTAA
AGGTGAGTATAACTGTTTGCATTGTGAAGATTTGTATTAACTATAGAACATTGAATTGATGGTGTTAAGTTCTTACACAA
GCGTGCTTCTCGGTTTGAACTGTTTCTTTTGTATGTTGAATCAGAGCTTAGTTTATAGGAACCAGAGTATCTACTTAGTC
ATTCTCTAATGCTAAGTGCTAAGGTTCTACCTAGTTGCCCTCTAGGCCCTTATGTTATTGATAACTTATGAAGCTATTTG
AACACTTGATTCTTAGGAGACCTAAGTTGGTACAGCCAGATAGAGTGTATGTTCTTGTTCTCTATGTGACAGGATCAAGC
TGCCACACATAGTTCAAGGGTATGCTCTGTGTGGGTTTGCTCAGATTGAGGACAAATCTATACAAGGAAGTAGAGTCTTT
GACATTTTGATGTTGTATGATAAGAAGAAGAAAGGAGAGTAATAAAGAAAGAGAAAAGGGAAACAGAAACACGTGGGAGA
ACATCCCAAAGAGGAAGCACACGCGGATCTTCATGCAAAGCTCCCCGATTCTCCCATGTGGTCCCTTTCTCCCTTTGTCC
CCCTCCTCTTTCTTCTTTTCTCATTTTACTCCTTTTTTTACCATTATACAACGAATCTTTTTTATCATAATTTTTTGGTT
TTGGTTTATTTTCCAATAACACCTTCTTGGTTACTTCCCATTCTCACTTTTTCATATAAGAAACTCACTTTGGGAAACTT
ATGTTTGAGAATGACAAGTCTTTTTAGAGAAAGTGATGTAACAAATCTAAAGTGATTATATAATAACCTTGCACAATGTT
TTTGATTTTTTGTAAGATTCGAATATTAGGTTTATTATTCGTAGGGAATAAACTTACTTTCAAAAGCGTTCATAAGTTAA
TACTTTCATATATGATCATAAGTACGGACACTATTGTTTTTTGTTTGTTTGTGTTTATTCTAAAAGAAAGTAGCTTTTAA
TTGAAATGTCCTCAGAGGCACAGTTTAAAGTTCGAGTGTAACAGTTTCTAAGGCAAAATAAGCTCTCTTTCTACTATTTC
TCTTTCTCTTTCTACTATTTCTCTCCTGTGGAGAAACTCAGGAGATAGAGAGAGAGAGAGAGAAGAGAAGAGAGCATGTA
TGTTTGGTTTTATAATCTCTCTACTCATACCAAAGATTTGTCTCAGACCCACCACTTGGACAGAGAGAACCCAAGCTCCT
TTCTCTCTTTTTCTCGATCTACTCCTTCTTAATCTCCTTTTTTGAAACTTGAAGCCACTTTCAACATCATCCTTAAACTT
TTGTTCCCTTATTCACAATCTCCTGCCACCTCTCATTTCTCTAGTTGAGTTGTTATCTGCGTTTTTAAGCACTCGAATAC
TGCATGCAAATTCCCTGATTGTTTGTTAGTACCTTAGAGATTCTCGATTTTTTAGTTGTTTAGATTGAACCAGGATTACT
AAATTGTTATTGTTTTCTGTGTAAAGGCTACATATATGGGTTCTATTAGAGGAAACATTGAAGAGCCTATATCTCAGTCA
TTAACGAGGCAGAACTCTCTCTATAGCTTAAAGCTCCATGAGGTTCAAACCCACTTAGGAAGTTCTGGAAAACCACTAGG
AAGCATGAACCTTGATGAGCTTCTCAAGACTGTCTTGCCACCAGCTGAGGAAGGGCTTGTTCGTCAGGGAAGCTTGACGT
TACCTCGAGATCTCAGTAAAAAGACAGTTGATGAGGTCTG
>AT2G41060.3 | chr2:17128494-17131493 FORWARD LENGTH=3000
ATTAGCCACTCAGGTAATTATTTTCAGCTTCTTTTCATCTATTTCATTGATGTTCTGTATCAGAAGACTTTTTTTGTAGT
TCGCTTGGTTCCCTTGTGTATTTCAAGACATGGACTTGCTGTATTTTGACCTTTTCATGGTTACTCCATTATGTTAAACT
TTTTGCGTTGCAAGATCATTTTGTTTTCAAAGTTCCTGTGACTTTGTTGTGTTTCTGAAGGGTGTTAGGTTTTGCATCAG
TTTATAAAAGTCTTCTCTTAATTTCTTAATTCATTGTGCAGATATTCCAATACAGTACTTTTTAAAATTGGCCTGGTGAA
TCTTCTGAAGTTATTAAGGAGCTGATGCAAATGGAGTTGTTTAGTTTTTGGATGAAATGTTACTCTTTCGTGTCTTCAAA
ATACATGACTCTTCAAACCTTTCAAGAAGTTTTAGTTTTCCCCTACTTGTTTTCTCAACTCTTTTTATGATATCCCAAAT
ACACTGTTCTGATTTAACAACTATCGTTTCTGTTTTAAACTTTTGGGAACGTTTTCATTTGTAAAACTTAAACAGTGTTC
CTCATGGACACACAAACGCTTTCACTATGTTTGAATCCGTATTTTCCATTTTCTCTTAATCAGACTCGTTTTTATTGGTT
CTCGCTATGTTTCGCGGTTTTGTGGAATTTTTCCATGCACGTAATTCCTCTTAAGATTTTGACCTTGTGAGAGTATGATC
ACACATCACTATGCATATGTACATAACGGCTTATCTTGATTACCACATATTATATCTGCTTAATCCTTATTCCTCTTGCA
GGTAATTTAAGAGCAAGCTGAACGGTCAACACTTACGCCCAACAAAAATCTATGGGGTACCAAATATTTGAATGCCACCT
ATCTGCTTTTTCTTTTATATATACTGAAAAGTGAAAAGGGATGAATCTATGAATTGGTAGCTTTATAACTAAAGAACGAA
TTAAGCAAAAGTTGTTTTCTTGTTTAACTTAGCTAGGCATCTACCTGAATCCAAAAGAGCAACTTGTTTTGTTTTGTACT
AATAAGTATCAACAAGTCTTGACCTGCACATGTCAAGTTTTTGACTTGATTTAGAGCAGCTTGTTTCTTGTGTGTCCTTG
GAGTTCTCTACTGTTTCTATAGCTTTGAATGAGCTTTCCATTTGACCACATCTCAAAAAATTTGGTAATGTGCCTTAGAA
TAACACCGAGTTTGGTAACACAGCTGGAATTGGTGTTTTGCTGTGGCATCATGGGAGCTCTGAAATGTCTTCCCAGTTAA
AGGTGAGTATAACTGTTTGCATTGTGAAGATTTGTATTAACTATAGAACATTGAATTGATGGTGTTAAGTTCTTACACAA
GCGTGCTTCTCGGTTTGAACTGTTTCTTTTGTATGTTGAATCAGAGCTTAGTTTATAGGAACCAGAGTATCTACTTAGTC
ATTCTCTAATGCTAAGTGCTAAGGTTCTACCTAGTTGCCCTCTAGGCCCTTATGTTATTGATAACTTATGAAGCTATTTG
AACACTTGATTCTTAGGAGACCTAAGTTGGTACAGCCAGATAGAGTGTATGTTCTTGTTCTCTATGTGACAGGATCAAGC
TGCCACACATAGTTCAAGGGTATGCTCTGTGTGGGTTTGCTCAGATTGAGGACAAATCTATACAAGGAAGTAGAGTCTTT
GACATTTTGATGTTGTATGATAAGAAGAAGAAAGGAGAGTAATAAAGAAAGAGAAAAGGGAAACAGAAACACGTGGGAGA
ACATCCCAAAGAGGAAGCACACGCGGATCTTCATGCAAAGCTCCCCGATTCTCCCATGTGGTCCCTTTCTCCCTTTGTCC
CCCTCCTCTTTCTTCTTTTCTCATTTTACTCCTTTTTTTACCATTATACAACGAATCTTTTTTATCATAATTTTTTGGTT
TTGGTTTATTTTCCAATAACACCTTCTTGGTTACTTCCCATTCTCACTTTTTCATATAAGAAACTCACTTTGGGAAACTT
ATGTTTGAGAATGACAAGTCTTTTTAGAGAAAGTGATGTAACAAATCTAAAGTGATTATATAATAACCTTGCACAATGTT
TTTGATTTTTTGTAAGATTCGAATATTAGGTTTATTATTCGTAGGGAATAAACTTACTTTCAAAAGCGTTCATAAGTTAA
TACTTTCATATATGATCATAAGTACGGACACTATTGTTTTTTGTTTGTTTGTGTTTATTCTAAAAGAAAGTAGCTTTTAA
TTGAAATGTCCTCAGAGGCACAGTTTAAAGTTCGAGTGTAACAGTTTCTAAGGCAAAATAAGCTCTCTTTCTACTATTTC
TCTTTCTCTTTCTACTATTTCTCTCCTGTGGAGAAACTCAGGAGATAGAGAGAGAGAGAGAGAAGAGAAGAGAGCATGTA
TGTTTGGTTTTATAATCTCTCTACTCATACCAAAGATTTGTCTCAGACCCACCACTTGGACAGAGAGAACCCAAGCTCCT
TTCTCTCTTTTTCTCGATCTACTCCTTCTTAATCTCCTTTTTTGAAACTTGAAGCCACTTTCAACATCATCCTTAAACTT
TTGTTCCCTTATTCACAATCTCCTGCCACCTCTCATTTCTCTAGTTGAGTTGTTATCTGCGTTTTTAAGCACTCGAATAC
TGCATGCAAATTCCCTGATTGTTTGTTAGTACCTTAGAGATTCTCGATTTTTTAGTTGTTTAGATTGAACCAGGATTACT
AAATTGTTATTGTTTTCTGTGTAAAGGCTACATATATGGGTTCTATTAGAGGAAACATTGAAGAGCCTATATCTCAGTCA
TTAACGAGGCAGAACTCTCTCTATAGCTTAAAGCTCCATGAGGTTCAAACCCACTTAGGAAGTTCTGGAAAACCACTAGG
AAGCATGAACCTTGATGAGCTTCTCAAGACTGTCTTGCCACCAGCTGAGGAAGGGCTTGTTCGTCAGGGAAGCTTGACGT
TACCTCGAGATCTCAGTAAAAAGACAGTTGATGAGGTCTG
>AT2G41070.4 | chr2:17132209-17135208 FORWARD LENGTH=3000
TCCTAAAGACTCTTCTTTCTTTCTTCTTCTTTGTGTTGGTTTATATCAGACCGCTTTGTTCTTTGTATATTGTGTAGACT
TTATTGACTTTGAACAGCATGTCTTTATAAACATTTCTTGAGTGTATTCCTCTTTTGCAGCTAGTTCAAACTTTTTGAGT
ACAAACACTAGTTCAAGTATGAATTCGACAATAGTTTTAGTACCTTACACAATTAAGCAATAGATTGATGGTTATGCTAA
ACCGTTTTTGATACTTGGTTACTAATACTTATTGGGCTTCTGATTACGGCCCAATTAAATCGAGTGTCTAATTATTCGTT
CCTTCTTCTTCTTCGAGCAACGACAGTCCCTGAGAATCCAAATCGGAAACAATCTCCGGCAATTCAATAGTAAATGCGTT
GCTCAGTTTCCTCTGTTGTTCGTCCACTATCAGTAGATCCTGCGACAGCCATAGCTACTTTGTGCTCAAAGGGTAACCTT
CGAGAAGCTTTCCAGAGATTCCGACTCAACATCTTCACAAACACTTCTCTCTTCACCCCTTTTATTCAATCATGCACCAC
CAGACAATCTCTTCCGTCCGGAAAGCAGCTCCATTGTCTTCTCGTCGTCTCCGGATTCTCCTCCGACAAGTTCATATGCA
ATCATCTGATGAGCATGTACTCCAAGCTTGGAGATTTTCCTTCCGCTGTTGCAGTATATGGACGTATGCGTAAGAAGAAT
TATATGTCATCTAACATACTCATCAATGGGTATGTTCGTGCAGGCGATTTGGTAAATGCCCGGAAGGTGTTTGATGAAAT
GCCTGATAGAAAGCTCACAACTTGGAATGCTATGATTGCTGGTTTGATCCAGTTTGAGTTTAACGAAGAGGGTTTGAGTT
TGTTTAGGGAAATGCACGGATTGGGGTTTTCGCCTGATGAATATACTCTTGGTAGTGTTTTTAGCGGATCTGCTGGGTTG
AGGTCAGTGTCTATAGGGCAGCAGATTCATGGCTACACGATCAAATATGGGCTTGAGTTGGATTTAGTTGTTAATAGTTC
GTTGGCTCATATGTATATGAGAAATGGGAAATTGCAAGATGGCGAGATTGTTATAAGATCAATGCCGGTTCGTAATTTGG
TTGCATGGAATACACTCATCATGGGGAACGCGCAAAACGGATGTCCTGAAACCGTGCTTTATCTGTATAAGATGATGAAA
ATCTCAGGTTGTAGGCCGAACAAGATCACATTTGTAACTGTGCTCAGTTCTTGTTCTGACTTAGCGATAAGAGGTCAAGG
TCAGCAGATTCATGCGGAAGCTATTAAAATTGGGGCTAGCTCTGTCGTAGCTGTAGTTAGTTCATTGATCAGTATGTATT
CAAAATGTGGGTGTCTTGGAGATGCAGCTAAAGCTTTCTCGGAACGTGAAGATGAAGATGAAGTGATGTGGAGCTCAATG
ATTTCTGCTTATGGGTTTCATGGACAAGGCGATGAGGCAATCGAGCTGTTTAATACTATGGCAGAGCAGACGAACATGGA
GATAAACGAGGTCGCGTTTCTGAATTTACTTTATGCGTGTAGTCATTCTGGCTTAAAAGACAAAGGGCTTGAGTTGTTTG
ACATGATGGTGGAAAAATACGGGTTCAAGCCAGGTTTAAAGCACTACACTTGTGTGGTGGATTTGCTCGGTCGAGCAGGC
TGTTTGGATCAAGCCGAGGCAATAATAAGGTCTATGCCAATAAAAACAGACATTGTTATATGGAAAACATTGTTATCTGC
GTGTAACATACACAAAAACGCAGAAATGGCACAGAGAGTCTTTAAAGAGATTCTTCAGATTGACCCTAATGACTCTGCTT
GTTACGTCCTGCTTGCAAATGTTCACGCCTCAGCTAAGAGATGGCGCGATGTATCAGAGGTGAGAAAATCGATGAGAGAT
AAGAATGTGAAGAAAGAAGCGGGAATCAGCTGGTTTGAACACAAAGGTGAAGTTCATCAGTTTAAGATGGGAGATCGCTC
TCAGTCTAAATCTAAAGAGATCTATTCATACCTGAAAGAACTGACTCTGGAGATGAAGCTGAAGGGATACAAGCCTGATA
CAGCGTCAGTATTGCATGATATGGATGAGGAGGAGAAAGAATCAGACTTGGTGCAGCACAGCGAGAAACTAGCGGTTGCA
TTTGCGCTCATGATATTACCTGAAGGTGCACCGATTAGAATAATCAAGAACTTGCGGGTTTGCAGTGATTGCCATGTTGC
TTTCAAATATATATCGGTGATCAAGAACCGAGAGATCACGTTAAGAGATGGTAGTAGATTCCATCATTTCATTAACGGAA
AGTGTTCTTGCGGCGATTATTGGTAGCTGGGCAGTTAAAGTATGCTATGACTCTCTGCTTCAGAGTCTTTCTGGAGTCTT
AAGCACTCAGATTGGATCGGGAAGCCATCTGGGACGAAAGCATTCAGCAGCAAGGGTAAAATTACACTGCGGGTAGTAGC
TTTGTAGTCTACCTTGAGATTGCTCCTGCCTGTGTTATTCTTGAGTCAGGAACATGAAGTGGTTTGCTGTCAACTTTACT
TACTCAAGCCATCTCCGCAAGGTAGAAACTATGGTTCGCGTTATTTCGTATGTACCATGTTTTTGGTCGTTTGTGTAGTT
TCTAACCTTCCACACCCTTGGCTTGCGATTCTTTCCAAAGCAGAGATGTTAGATCAGAGGATGGAGTGGGTTCTCAAGTA
GAATGCACTTGCGAATCCCTCAGATCAGATTTTTCATAGGTAAAGTTCGTTAACTTCAACAACACCACTTTAGTAAACAT
GTGATAATCAATCGTCATAAGCATCTTCGATTCATTTTTATCTTATGCAAGTGTTTGCTTTATTATGATTTGTTAAGTTT
TGCATAAATACGGACGTTGAAGCACTTCCCAGAACTCATGAGTGTTTTTATAAACTATTTATTAAAAGTTAGTATAAGAA
AACTATAACATAAAAGTAAAATATAATTTAGACAAATGTA
>AT2G41070.1 | chr2:17132209-17135208 FORWARD LENGTH=3000
TCCTAAAGACTCTTCTTTCTTTCTTCTTCTTTGTGTTGGTTTATATCAGACCGCTTTGTTCTTTGTATATTGTGTAGACT
TTATTGACTTTGAACAGCATGTCTTTATAAACATTTCTTGAGTGTATTCCTCTTTTGCAGCTAGTTCAAACTTTTTGAGT
ACAAACACTAGTTCAAGTATGAATTCGACAATAGTTTTAGTACCTTACACAATTAAGCAATAGATTGATGGTTATGCTAA
ACCGTTTTTGATACTTGGTTACTAATACTTATTGGGCTTCTGATTACGGCCCAATTAAATCGAGTGTCTAATTATTCGTT
CCTTCTTCTTCTTCGAGCAACGACAGTCCCTGAGAATCCAAATCGGAAACAATCTCCGGCAATTCAATAGTAAATGCGTT
GCTCAGTTTCCTCTGTTGTTCGTCCACTATCAGTAGATCCTGCGACAGCCATAGCTACTTTGTGCTCAAAGGGTAACCTT
CGAGAAGCTTTCCAGAGATTCCGACTCAACATCTTCACAAACACTTCTCTCTTCACCCCTTTTATTCAATCATGCACCAC
CAGACAATCTCTTCCGTCCGGAAAGCAGCTCCATTGTCTTCTCGTCGTCTCCGGATTCTCCTCCGACAAGTTCATATGCA
ATCATCTGATGAGCATGTACTCCAAGCTTGGAGATTTTCCTTCCGCTGTTGCAGTATATGGACGTATGCGTAAGAAGAAT
TATATGTCATCTAACATACTCATCAATGGGTATGTTCGTGCAGGCGATTTGGTAAATGCCCGGAAGGTGTTTGATGAAAT
GCCTGATAGAAAGCTCACAACTTGGAATGCTATGATTGCTGGTTTGATCCAGTTTGAGTTTAACGAAGAGGGTTTGAGTT
TGTTTAGGGAAATGCACGGATTGGGGTTTTCGCCTGATGAATATACTCTTGGTAGTGTTTTTAGCGGATCTGCTGGGTTG
AGGTCAGTGTCTATAGGGCAGCAGATTCATGGCTACACGATCAAATATGGGCTTGAGTTGGATTTAGTTGTTAATAGTTC
GTTGGCTCATATGTATATGAGAAATGGGAAATTGCAAGATGGCGAGATTGTTATAAGATCAATGCCGGTTCGTAATTTGG
TTGCATGGAATACACTCATCATGGGGAACGCGCAAAACGGATGTCCTGAAACCGTGCTTTATCTGTATAAGATGATGAAA
ATCTCAGGTTGTAGGCCGAACAAGATCACATTTGTAACTGTGCTCAGTTCTTGTTCTGACTTAGCGATAAGAGGTCAAGG
TCAGCAGATTCATGCGGAAGCTATTAAAATTGGGGCTAGCTCTGTCGTAGCTGTAGTTAGTTCATTGATCAGTATGTATT
CAAAATGTGGGTGTCTTGGAGATGCAGCTAAAGCTTTCTCGGAACGTGAAGATGAAGATGAAGTGATGTGGAGCTCAATG
ATTTCTGCTTATGGGTTTCATGGACAAGGCGATGAGGCAATCGAGCTGTTTAATACTATGGCAGAGCAGACGAACATGGA
GATAAACGAGGTCGCGTTTCTGAATTTACTTTATGCGTGTAGTCATTCTGGCTTAAAAGACAAAGGGCTTGAGTTGTTTG
ACATGATGGTGGAAAAATACGGGTTCAAGCCAGGTTTAAAGCACTACACTTGTGTGGTGGATTTGCTCGGTCGAGCAGGC
TGTTTGGATCAAGCCGAGGCAATAATAAGGTCTATGCCAATAAAAACAGACATTGTTATATGGAAAACATTGTTATCTGC
GTGTAACATACACAAAAACGCAGAAATGGCACAGAGAGTCTTTAAAGAGATTCTTCAGATTGACCCTAATGACTCTGCTT
GTTACGTCCTGCTTGCAAATGTTCACGCCTCAGCTAAGAGATGGCGCGATGTATCAGAGGTGAGAAAATCGATGAGAGAT
AAGAATGTGAAGAAAGAAGCGGGAATCAGCTGGTTTGAACACAAAGGTGAAGTTCATCAGTTTAAGATGGGAGATCGCTC
TCAGTCTAAATCTAAAGAGATCTATTCATACCTGAAAGAACTGACTCTGGAGATGAAGCTGAAGGGATACAAGCCTGATA
CAGCGTCAGTATTGCATGATATGGATGAGGAGGAGAAAGAATCAGACTTGGTGCAGCACAGCGAGAAACTAGCGGTTGCA
TTTGCGCTCATGATATTACCTGAAGGTGCACCGATTAGAATAATCAAGAACTTGCGGGTTTGCAGTGATTGCCATGTTGC
TTTCAAATATATATCGGTGATCAAGAACCGAGAGATCACGTTAAGAGATGGTAGTAGATTCCATCATTTCATTAACGGAA
AGTGTTCTTGCGGCGATTATTGGTAGCTGGGCAGTTAAAGTATGCTATGACTCTCTGCTTCAGAGTCTTTCTGGAGTCTT
AAGCACTCAGATTGGATCGGGAAGCCATCTGGGACGAAAGCATTCAGCAGCAAGGGTAAAATTACACTGCGGGTAGTAGC
TTTGTAGTCTACCTTGAGATTGCTCCTGCCTGTGTTATTCTTGAGTCAGGAACATGAAGTGGTTTGCTGTCAACTTTACT
TACTCAAGCCATCTCCGCAAGGTAGAAACTATGGTTCGCGTTATTTCGTATGTACCATGTTTTTGGTCGTTTGTGTAGTT
TCTAACCTTCCACACCCTTGGCTTGCGATTCTTTCCAAAGCAGAGATGTTAGATCAGAGGATGGAGTGGGTTCTCAAGTA
GAATGCACTTGCGAATCCCTCAGATCAGATTTTTCATAGGTAAAGTTCGTTAACTTCAACAACACCACTTTAGTAAACAT
GTGATAATCAATCGTCATAAGCATCTTCGATTCATTTTTATCTTATGCAAGTGTTTGCTTTATTATGATTTGTTAAGTTT
TGCATAAATACGGACGTTGAAGCACTTCCCAGAACTCATGAGTGTTTTTATAAACTATTTATTAAAAGTTAGTATAAGAA
AACTATAACATAAAAGTAAAATATAATTTAGACAAATGTA
>AT2G41070.5 | chr2:17132076-17135075 FORWARD LENGTH=3000
TCTAGTGTCGTTTTAGATTTAGTGGTTTTCTTTAATCTGATTATAATGGCAGGAGGTGGAGAAGATCCTACCAAGTGAAC
CACCACCAGATCCTAAGTGGAAGCTCCGGCGAACAAACTCTGCTTCTCTCTGATCCTAAAGACTCTTCTTTCTTTCTTCT
TCTTTGTGTTGGTTTATATCAGACCGCTTTGTTCTTTGTATATTGTGTAGACTTTATTGACTTTGAACAGCATGTCTTTA
TAAACATTTCTTGAGTGTATTCCTCTTTTGCAGCTAGTTCAAACTTTTTGAGTACAAACACTAGTTCAAGTATGAATTCG
ACAATAGTTTTAGTACCTTACACAATTAAGCAATAGATTGATGGTTATGCTAAACCGTTTTTGATACTTGGTTACTAATA
CTTATTGGGCTTCTGATTACGGCCCAATTAAATCGAGTGTCTAATTATTCGTTCCTTCTTCTTCTTCGAGCAACGACAGT
CCCTGAGAATCCAAATCGGAAACAATCTCCGGCAATTCAATAGTAAATGCGTTGCTCAGTTTCCTCTGTTGTTCGTCCAC
TATCAGTAGATCCTGCGACAGCCATAGCTACTTTGTGCTCAAAGGGTAACCTTCGAGAAGCTTTCCAGAGATTCCGACTC
AACATCTTCACAAACACTTCTCTCTTCACCCCTTTTATTCAATCATGCACCACCAGACAATCTCTTCCGTCCGGAAAGCA
GCTCCATTGTCTTCTCGTCGTCTCCGGATTCTCCTCCGACAAGTTCATATGCAATCATCTGATGAGCATGTACTCCAAGC
TTGGAGATTTTCCTTCCGCTGTTGCAGTATATGGACGTATGCGTAAGAAGAATTATATGTCATCTAACATACTCATCAAT
GGGTATGTTCGTGCAGGCGATTTGGTAAATGCCCGGAAGGTGTTTGATGAAATGCCTGATAGAAAGCTCACAACTTGGAA
TGCTATGATTGCTGGTTTGATCCAGTTTGAGTTTAACGAAGAGGGTTTGAGTTTGTTTAGGGAAATGCACGGATTGGGGT
TTTCGCCTGATGAATATACTCTTGGTAGTGTTTTTAGCGGATCTGCTGGGTTGAGGTCAGTGTCTATAGGGCAGCAGATT
CATGGCTACACGATCAAATATGGGCTTGAGTTGGATTTAGTTGTTAATAGTTCGTTGGCTCATATGTATATGAGAAATGG
GAAATTGCAAGATGGCGAGATTGTTATAAGATCAATGCCGGTTCGTAATTTGGTTGCATGGAATACACTCATCATGGGGA
ACGCGCAAAACGGATGTCCTGAAACCGTGCTTTATCTGTATAAGATGATGAAAATCTCAGGTTGTAGGCCGAACAAGATC
ACATTTGTAACTGTGCTCAGTTCTTGTTCTGACTTAGCGATAAGAGGTCAAGGTCAGCAGATTCATGCGGAAGCTATTAA
AATTGGGGCTAGCTCTGTCGTAGCTGTAGTTAGTTCATTGATCAGTATGTATTCAAAATGTGGGTGTCTTGGAGATGCAG
CTAAAGCTTTCTCGGAACGTGAAGATGAAGATGAAGTGATGTGGAGCTCAATGATTTCTGCTTATGGGTTTCATGGACAA
GGCGATGAGGCAATCGAGCTGTTTAATACTATGGCAGAGCAGACGAACATGGAGATAAACGAGGTCGCGTTTCTGAATTT
ACTTTATGCGTGTAGTCATTCTGGCTTAAAAGACAAAGGGCTTGAGTTGTTTGACATGATGGTGGAAAAATACGGGTTCA
AGCCAGGTTTAAAGCACTACACTTGTGTGGTGGATTTGCTCGGTCGAGCAGGCTGTTTGGATCAAGCCGAGGCAATAATA
AGGTCTATGCCAATAAAAACAGACATTGTTATATGGAAAACATTGTTATCTGCGTGTAACATACACAAAAACGCAGAAAT
GGCACAGAGAGTCTTTAAAGAGATTCTTCAGATTGACCCTAATGACTCTGCTTGTTACGTCCTGCTTGCAAATGTTCACG
CCTCAGCTAAGAGATGGCGCGATGTATCAGAGGTGAGAAAATCGATGAGAGATAAGAATGTGAAGAAAGAAGCGGGAATC
AGCTGGTTTGAACACAAAGGTGAAGTTCATCAGTTTAAGATGGGAGATCGCTCTCAGTCTAAATCTAAAGAGATCTATTC
ATACCTGAAAGAACTGACTCTGGAGATGAAGCTGAAGGGATACAAGCCTGATACAGCGTCAGTATTGCATGATATGGATG
AGGAGGAGAAAGAATCAGACTTGGTGCAGCACAGCGAGAAACTAGCGGTTGCATTTGCGCTCATGATATTACCTGAAGGT
GCACCGATTAGAATAATCAAGAACTTGCGGGTTTGCAGTGATTGCCATGTTGCTTTCAAATATATATCGGTGATCAAGAA
CCGAGAGATCACGTTAAGAGATGGTAGTAGATTCCATCATTTCATTAACGGAAAGTGTTCTTGCGGCGATTATTGGTAGC
TGGGCAGTTAAAGTATGCTATGACTCTCTGCTTCAGAGTCTTTCTGGAGTCTTAAGCACTCAGATTGGATCGGGAAGCCA
TCTGGGACGAAAGCATTCAGCAGCAAGGGTAAAATTACACTGCGGGTAGTAGCTTTGTAGTCTACCTTGAGATTGCTCCT
GCCTGTGTTATTCTTGAGTCAGGAACATGAAGTGGTTTGCTGTCAACTTTACTTACTCAAGCCATCTCCGCAAGGTAGAA
ACTATGGTTCGCGTTATTTCGTATGTACCATGTTTTTGGTCGTTTGTGTAGTTTCTAACCTTCCACACCCTTGGCTTGCG
ATTCTTTCCAAAGCAGAGATGTTAGATCAGAGGATGGAGTGGGTTCTCAAGTAGAATGCACTTGCGAATCCCTCAGATCA
GATTTTTCATAGGTAAAGTTCGTTAACTTCAACAACACCACTTTAGTAAACATGTGATAATCAATCGTCATAAGCATCTT
CGATTCATTTTTATCTTATGCAAGTGTTTGCTTTATTATG
>AT2G41070.3 | chr2:17132209-17135208 FORWARD LENGTH=3000
TCCTAAAGACTCTTCTTTCTTTCTTCTTCTTTGTGTTGGTTTATATCAGACCGCTTTGTTCTTTGTATATTGTGTAGACT
TTATTGACTTTGAACAGCATGTCTTTATAAACATTTCTTGAGTGTATTCCTCTTTTGCAGCTAGTTCAAACTTTTTGAGT
ACAAACACTAGTTCAAGTATGAATTCGACAATAGTTTTAGTACCTTACACAATTAAGCAATAGATTGATGGTTATGCTAA
ACCGTTTTTGATACTTGGTTACTAATACTTATTGGGCTTCTGATTACGGCCCAATTAAATCGAGTGTCTAATTATTCGTT
CCTTCTTCTTCTTCGAGCAACGACAGTCCCTGAGAATCCAAATCGGAAACAATCTCCGGCAATTCAATAGTAAATGCGTT
GCTCAGTTTCCTCTGTTGTTCGTCCACTATCAGTAGATCCTGCGACAGCCATAGCTACTTTGTGCTCAAAGGGTAACCTT
CGAGAAGCTTTCCAGAGATTCCGACTCAACATCTTCACAAACACTTCTCTCTTCACCCCTTTTATTCAATCATGCACCAC
CAGACAATCTCTTCCGTCCGGAAAGCAGCTCCATTGTCTTCTCGTCGTCTCCGGATTCTCCTCCGACAAGTTCATATGCA
ATCATCTGATGAGCATGTACTCCAAGCTTGGAGATTTTCCTTCCGCTGTTGCAGTATATGGACGTATGCGTAAGAAGAAT
TATATGTCATCTAACATACTCATCAATGGGTATGTTCGTGCAGGCGATTTGGTAAATGCCCGGAAGGTGTTTGATGAAAT
GCCTGATAGAAAGCTCACAACTTGGAATGCTATGATTGCTGGTTTGATCCAGTTTGAGTTTAACGAAGAGGGTTTGAGTT
TGTTTAGGGAAATGCACGGATTGGGGTTTTCGCCTGATGAATATACTCTTGGTAGTGTTTTTAGCGGATCTGCTGGGTTG
AGGTCAGTGTCTATAGGGCAGCAGATTCATGGCTACACGATCAAATATGGGCTTGAGTTGGATTTAGTTGTTAATAGTTC
GTTGGCTCATATGTATATGAGAAATGGGAAATTGCAAGATGGCGAGATTGTTATAAGATCAATGCCGGTTCGTAATTTGG
TTGCATGGAATACACTCATCATGGGGAACGCGCAAAACGGATGTCCTGAAACCGTGCTTTATCTGTATAAGATGATGAAA
ATCTCAGGTTGTAGGCCGAACAAGATCACATTTGTAACTGTGCTCAGTTCTTGTTCTGACTTAGCGATAAGAGGTCAAGG
TCAGCAGATTCATGCGGAAGCTATTAAAATTGGGGCTAGCTCTGTCGTAGCTGTAGTTAGTTCATTGATCAGTATGTATT
CAAAATGTGGGTGTCTTGGAGATGCAGCTAAAGCTTTCTCGGAACGTGAAGATGAAGATGAAGTGATGTGGAGCTCAATG
ATTTCTGCTTATGGGTTTCATGGACAAGGCGATGAGGCAATCGAGCTGTTTAATACTATGGCAGAGCAGACGAACATGGA
GATAAACGAGGTCGCGTTTCTGAATTTACTTTATGCGTGTAGTCATTCTGGCTTAAAAGACAAAGGGCTTGAGTTGTTTG
ACATGATGGTGGAAAAATACGGGTTCAAGCCAGGTTTAAAGCACTACACTTGTGTGGTGGATTTGCTCGGTCGAGCAGGC
TGTTTGGATCAAGCCGAGGCAATAATAAGGTCTATGCCAATAAAAACAGACATTGTTATATGGAAAACATTGTTATCTGC
GTGTAACATACACAAAAACGCAGAAATGGCACAGAGAGTCTTTAAAGAGATTCTTCAGATTGACCCTAATGACTCTGCTT
GTTACGTCCTGCTTGCAAATGTTCACGCCTCAGCTAAGAGATGGCGCGATGTATCAGAGGTGAGAAAATCGATGAGAGAT
AAGAATGTGAAGAAAGAAGCGGGAATCAGCTGGTTTGAACACAAAGGTGAAGTTCATCAGTTTAAGATGGGAGATCGCTC
TCAGTCTAAATCTAAAGAGATCTATTCATACCTGAAAGAACTGACTCTGGAGATGAAGCTGAAGGGATACAAGCCTGATA
CAGCGTCAGTATTGCATGATATGGATGAGGAGGAGAAAGAATCAGACTTGGTGCAGCACAGCGAGAAACTAGCGGTTGCA
TTTGCGCTCATGATATTACCTGAAGGTGCACCGATTAGAATAATCAAGAACTTGCGGGTTTGCAGTGATTGCCATGTTGC
TTTCAAATATATATCGGTGATCAAGAACCGAGAGATCACGTTAAGAGATGGTAGTAGATTCCATCATTTCATTAACGGAA
AGTGTTCTTGCGGCGATTATTGGTAGCTGGGCAGTTAAAGTATGCTATGACTCTCTGCTTCAGAGTCTTTCTGGAGTCTT
AAGCACTCAGATTGGATCGGGAAGCCATCTGGGACGAAAGCATTCAGCAGCAAGGGTAAAATTACACTGCGGGTAGTAGC
TTTGTAGTCTACCTTGAGATTGCTCCTGCCTGTGTTATTCTTGAGTCAGGAACATGAAGTGGTTTGCTGTCAACTTTACT
TACTCAAGCCATCTCCGCAAGGTAGAAACTATGGTTCGCGTTATTTCGTATGTACCATGTTTTTGGTCGTTTGTGTAGTT
TCTAACCTTCCACACCCTTGGCTTGCGATTCTTTCCAAAGCAGAGATGTTAGATCAGAGGATGGAGTGGGTTCTCAAGTA
GAATGCACTTGCGAATCCCTCAGATCAGATTTTTCATAGGTAAAGTTCGTTAACTTCAACAACACCACTTTAGTAAACAT
GTGATAATCAATCGTCATAAGCATCTTCGATTCATTTTTATCTTATGCAAGTGTTTGCTTTATTATGATTTGTTAAGTTT
TGCATAAATACGGACGTTGAAGCACTTCCCAGAACTCATGAGTGTTTTTATAAACTATTTATTAAAAGTTAGTATAAGAA
AACTATAACATAAAAGTAAAATATAATTTAGACAAATGTA
>AT2G41070.2 | chr2:17132209-17135208 FORWARD LENGTH=3000
TCCTAAAGACTCTTCTTTCTTTCTTCTTCTTTGTGTTGGTTTATATCAGACCGCTTTGTTCTTTGTATATTGTGTAGACT
TTATTGACTTTGAACAGCATGTCTTTATAAACATTTCTTGAGTGTATTCCTCTTTTGCAGCTAGTTCAAACTTTTTGAGT
ACAAACACTAGTTCAAGTATGAATTCGACAATAGTTTTAGTACCTTACACAATTAAGCAATAGATTGATGGTTATGCTAA
ACCGTTTTTGATACTTGGTTACTAATACTTATTGGGCTTCTGATTACGGCCCAATTAAATCGAGTGTCTAATTATTCGTT
CCTTCTTCTTCTTCGAGCAACGACAGTCCCTGAGAATCCAAATCGGAAACAATCTCCGGCAATTCAATAGTAAATGCGTT
GCTCAGTTTCCTCTGTTGTTCGTCCACTATCAGTAGATCCTGCGACAGCCATAGCTACTTTGTGCTCAAAGGGTAACCTT
CGAGAAGCTTTCCAGAGATTCCGACTCAACATCTTCACAAACACTTCTCTCTTCACCCCTTTTATTCAATCATGCACCAC
CAGACAATCTCTTCCGTCCGGAAAGCAGCTCCATTGTCTTCTCGTCGTCTCCGGATTCTCCTCCGACAAGTTCATATGCA
ATCATCTGATGAGCATGTACTCCAAGCTTGGAGATTTTCCTTCCGCTGTTGCAGTATATGGACGTATGCGTAAGAAGAAT
TATATGTCATCTAACATACTCATCAATGGGTATGTTCGTGCAGGCGATTTGGTAAATGCCCGGAAGGTGTTTGATGAAAT
GCCTGATAGAAAGCTCACAACTTGGAATGCTATGATTGCTGGTTTGATCCAGTTTGAGTTTAACGAAGAGGGTTTGAGTT
TGTTTAGGGAAATGCACGGATTGGGGTTTTCGCCTGATGAATATACTCTTGGTAGTGTTTTTAGCGGATCTGCTGGGTTG
AGGTCAGTGTCTATAGGGCAGCAGATTCATGGCTACACGATCAAATATGGGCTTGAGTTGGATTTAGTTGTTAATAGTTC
GTTGGCTCATATGTATATGAGAAATGGGAAATTGCAAGATGGCGAGATTGTTATAAGATCAATGCCGGTTCGTAATTTGG
TTGCATGGAATACACTCATCATGGGGAACGCGCAAAACGGATGTCCTGAAACCGTGCTTTATCTGTATAAGATGATGAAA
ATCTCAGGTTGTAGGCCGAACAAGATCACATTTGTAACTGTGCTCAGTTCTTGTTCTGACTTAGCGATAAGAGGTCAAGG
TCAGCAGATTCATGCGGAAGCTATTAAAATTGGGGCTAGCTCTGTCGTAGCTGTAGTTAGTTCATTGATCAGTATGTATT
CAAAATGTGGGTGTCTTGGAGATGCAGCTAAAGCTTTCTCGGAACGTGAAGATGAAGATGAAGTGATGTGGAGCTCAATG
ATTTCTGCTTATGGGTTTCATGGACAAGGCGATGAGGCAATCGAGCTGTTTAATACTATGGCAGAGCAGACGAACATGGA
GATAAACGAGGTCGCGTTTCTGAATTTACTTTATGCGTGTAGTCATTCTGGCTTAAAAGACAAAGGGCTTGAGTTGTTTG
ACATGATGGTGGAAAAATACGGGTTCAAGCCAGGTTTAAAGCACTACACTTGTGTGGTGGATTTGCTCGGTCGAGCAGGC
TGTTTGGATCAAGCCGAGGCAATAATAAGGTCTATGCCAATAAAAACAGACATTGTTATATGGAAAACATTGTTATCTGC
GTGTAACATACACAAAAACGCAGAAATGGCACAGAGAGTCTTTAAAGAGATTCTTCAGATTGACCCTAATGACTCTGCTT
GTTACGTCCTGCTTGCAAATGTTCACGCCTCAGCTAAGAGATGGCGCGATGTATCAGAGGTGAGAAAATCGATGAGAGAT
AAGAATGTGAAGAAAGAAGCGGGAATCAGCTGGTTTGAACACAAAGGTGAAGTTCATCAGTTTAAGATGGGAGATCGCTC
TCAGTCTAAATCTAAAGAGATCTATTCATACCTGAAAGAACTGACTCTGGAGATGAAGCTGAAGGGATACAAGCCTGATA
CAGCGTCAGTATTGCATGATATGGATGAGGAGGAGAAAGAATCAGACTTGGTGCAGCACAGCGAGAAACTAGCGGTTGCA
TTTGCGCTCATGATATTACCTGAAGGTGCACCGATTAGAATAATCAAGAACTTGCGGGTTTGCAGTGATTGCCATGTTGC
TTTCAAATATATATCGGTGATCAAGAACCGAGAGATCACGTTAAGAGATGGTAGTAGATTCCATCATTTCATTAACGGAA
AGTGTTCTTGCGGCGATTATTGGTAGCTGGGCAGTTAAAGTATGCTATGACTCTCTGCTTCAGAGTCTTTCTGGAGTCTT
AAGCACTCAGATTGGATCGGGAAGCCATCTGGGACGAAAGCATTCAGCAGCAAGGGTAAAATTACACTGCGGGTAGTAGC
TTTGTAGTCTACCTTGAGATTGCTCCTGCCTGTGTTATTCTTGAGTCAGGAACATGAAGTGGTTTGCTGTCAACTTTACT
TACTCAAGCCATCTCCGCAAGGTAGAAACTATGGTTCGCGTTATTTCGTATGTACCATGTTTTTGGTCGTTTGTGTAGTT
TCTAACCTTCCACACCCTTGGCTTGCGATTCTTTCCAAAGCAGAGATGTTAGATCAGAGGATGGAGTGGGTTCTCAAGTA
GAATGCACTTGCGAATCCCTCAGATCAGATTTTTCATAGGTAAAGTTCGTTAACTTCAACAACACCACTTTAGTAAACAT
GTGATAATCAATCGTCATAAGCATCTTCGATTCATTTTTATCTTATGCAAGTGTTTGCTTTATTATGATTTGTTAAGTTT
TGCATAAATACGGACGTTGAAGCACTTCCCAGAACTCATGAGTGTTTTTATAAACTATTTATTAAAAGTTAGTATAAGAA
AACTATAACATAAAAGTAAAATATAATTTAGACAAATGTA
>AT2G41080.1 | chr2:17134555-17137554 FORWARD LENGTH=3000
CTGGGCAGTTAAAGTATGCTATGACTCTCTGCTTCAGAGTCTTTCTGGAGTCTTAAGCACTCAGATTGGATCGGGAAGCC
ATCTGGGACGAAAGCATTCAGCAGCAAGGGTAAAATTACACTGCGGGTAGTAGCTTTGTAGTCTACCTTGAGATTGCTCC
TGCCTGTGTTATTCTTGAGTCAGGAACATGAAGTGGTTTGCTGTCAACTTTACTTACTCAAGCCATCTCCGCAAGGTAGA
AACTATGGTTCGCGTTATTTCGTATGTACCATGTTTTTGGTCGTTTGTGTAGTTTCTAACCTTCCACACCCTTGGCTTGC
GATTCTTTCCAAAGCAGAGATGTTAGATCAGAGGATGGAGTGGGTTCTCAAGTAGAATGCACTTGCGAATCCCTCAGATC
AGATTTTTCATAGGTAAAGTTCGTTAACTTCAACAACACCACTTTAGTAAACATGTGATAATCAATCGTCATAAGCATCT
TCGATTCATTTTTATCTTATGCAAGTGTTTGCTTTATTATGATTTGTTAAGTTTTGCATAAATACGGACGTTGAAGCACT
TCCCAGAACTCATGAGTGTTTTTATAAACTATTTATTAAAAGTTAGTATAAGAAAACTATAACATAAAAGTAAAATATAA
TTTAGACAAATGTAGCGATTGGTCCAGTTACTCATCCAAAATTCCAAATGAATCTTCCACCGTTGATAATTCTATTCCAT
TGTTTTCTTCTGTAGAAGACCATATATTATTAAGTCTCTAGTCCATTGTCAATAAATGGAAATACAAAAAAAAAAAAAAA
AAAAAAAAGAAGAAGAAGAAAAAGACAGCATTTAATGAACGAAAATAATATTAATGAATTTGGAAGAAGGAACGAACCAA
CGAGAAAAATCAACGAAATAATTTAGACAAATGTAGCGATTGGTCCACTACCCATCCAAAAGTCCAAATGAATACTTCAC
CGTTGATAATTCTATTCAATTGTTTTCTTCTGTAGAAGACCATATATTATTAAGTCTCTAGTCCATTGTAAATAAATGTT
TCTTTCAAATAAATGGAAATACAAAAAAGAAAAGAAAAAAAAGACAGCATTTAATGATGATAACGATTTGGAAGAAGGAA
CCAACCAATTAGAGTAACAAACCAAGGAGGCGACTCACATGAAAGCAAAAGCTGACATGGCAGTGAATTCAGTTTTATAA
AAAAGGCTTCAAGGCCGAGAGTTCGTAGTACAAACTCTTCTCTCAGTCATCACAGAAAATAAAAAACAATGGCGAATAAG
TTCACTAGACAACAGATTTCAGAGTTTAGGGAACAGTTCAGCGTATACGACAAGAATGGTGATGGTATGGTTCATCGTCT
CTATTCCTCTAATCGTACATATTGGATCCTGAATCATCTTCAAAGCACTGAAAATGACTAACACAAGTCCTTGATTACTT
CTTGTAGGTCACATTACCACAGAGGAGTTCGGTGCCGTGATGCGTTCCCTCGGTTTAAACCTGACCCAAGCTGAGCTTCA
GGAGGAGATCAACGATTCGGATTTAGATGGTGACGGAACCATCAATTTCACTGAGTTCTTGTGCGCAATGGCTAAGGACA
CTTACTCTGAGAAAGACCTCAAGAAAGATTTCAGACTCTTTGACATAGACAAGAATGGTTTCATCTCAGCTGCTGAAATG
AGATATGTGAGGACTATCCTCCGGTGGAAGCAAACTGATGAAGAAATCGATGAGATTATCAAGGCAGCTGATGTTGATGG
TGATGGTCAGATCAACTACAGAGAGTTTGCCAGGCTTATGATGGCCAAGTGAGATTTAAACAACTTTTCCGCTTCCCCTT
TTTTTACTACCTCTTATCTAATTTCATAAAGAATGTTCCTCTCTTGTTCTTAAATTTCATTCTGAGTTCTTGTGTGTATG
GCTAGGAATCAAGGTCATGATACTAAATATGACACAACTGGTGGCACTTTGGAGAGGGACTTGGCGGCCGGGGTTGCCAA
AAATATCATCGCAGCGCCAATGACCGACTTCATCAAAAATTTGTTCGAAGCGTTGTTTTCTTGAAATGGTACATCAGTAA
CTTTATGCCATTAGGGTCTGGCTGGTATGTTAGATCTCTCTAAAAAGGCGTTTGATCTTTGAAAATAATTTCTATGTAAT
AAATTTATTGTGTTACCATCTTTTCTTGCATGCAATTTATTAAAATGAGTTTGTAATATGGTTTCAGTATCGAATATAAT
TGGGGTATCAATGTATCTTTTGAGAAAAACATTTAAAACGTAGCAGAACTAATTATTGAAAACTGGTAGCATTACTAAAA
ATTGATCTAAATCGGTTAATGATTTGGCACATACAGTGATCAAATCAGCTAAGCCTCATATCTCACCGTCCCAGAGTTCT
TCAAGACTCTTATAAGGACTCATCTAATGAATAATGACATGCCTCGCACCAACCTGCCCTGCAACATTGAAAACACACGT
CTACAATTTCGATAACCCAAGTGTTTTGAGCAAAACAAAGGACGCCCTTTGACCCATTTGGACTACAATGTGTGGAAAAT
TACTGCATGTTCAATATCAGAAAACTTGGATAACATGTCTTCGATATGGGCTTTTCTTATTTTGTACCCGTGTAATTTCG
CTGGCCCAAAATCCAAAGCAACAAGGGTAAATTTGTATGCAGTACATGTGGCATGTTGGGTCATATGGAAACAGGTCACA
AGACTCAGATTCTTTACATTGCGGCGGGTAGTAGTAGCTTTCTAGTCTACCTTGAGATTGCCCCTGCCCGTGATTCTTGA
GTCGGGCACAGGAAGTGGTTTTCTGTCAACTTTACTTGCTCAAGCCATCCCCGCAAGGTAGAAACTTCTGTGGTCTTTCT
CGTTATTTCTTATGTACCATGTTTTTGGTCGTTTGTGTAGTTTCTTCTAACCTTCCACACACTTGTCTTGCGAATTCCTT
CCACAGCAGAGATGTTAAATCAGGAATATTCAGGATGTAG
>AT2G41082.1 | chr2:17134930-17137929 FORWARD LENGTH=3000
AATGCACTTGCGAATCCCTCAGATCAGATTTTTCATAGGTAAAGTTCGTTAACTTCAACAACACCACTTTAGTAAACATG
TGATAATCAATCGTCATAAGCATCTTCGATTCATTTTTATCTTATGCAAGTGTTTGCTTTATTATGATTTGTTAAGTTTT
GCATAAATACGGACGTTGAAGCACTTCCCAGAACTCATGAGTGTTTTTATAAACTATTTATTAAAAGTTAGTATAAGAAA
ACTATAACATAAAAGTAAAATATAATTTAGACAAATGTAGCGATTGGTCCAGTTACTCATCCAAAATTCCAAATGAATCT
TCCACCGTTGATAATTCTATTCCATTGTTTTCTTCTGTAGAAGACCATATATTATTAAGTCTCTAGTCCATTGTCAATAA
ATGGAAATACAAAAAAAAAAAAAAAAAAAAAAAGAAGAAGAAGAAAAAGACAGCATTTAATGAACGAAAATAATATTAAT
GAATTTGGAAGAAGGAACGAACCAACGAGAAAAATCAACGAAATAATTTAGACAAATGTAGCGATTGGTCCACTACCCAT
CCAAAAGTCCAAATGAATACTTCACCGTTGATAATTCTATTCAATTGTTTTCTTCTGTAGAAGACCATATATTATTAAGT
CTCTAGTCCATTGTAAATAAATGTTTCTTTCAAATAAATGGAAATACAAAAAAGAAAAGAAAAAAAAGACAGCATTTAAT
GATGATAACGATTTGGAAGAAGGAACCAACCAATTAGAGTAACAAACCAAGGAGGCGACTCACATGAAAGCAAAAGCTGA
CATGGCAGTGAATTCAGTTTTATAAAAAAGGCTTCAAGGCCGAGAGTTCGTAGTACAAACTCTTCTCTCAGTCATCACAG
AAAATAAAAAACAATGGCGAATAAGTTCACTAGACAACAGATTTCAGAGTTTAGGGAACAGTTCAGCGTATACGACAAGA
ATGGTGATGGTATGGTTCATCGTCTCTATTCCTCTAATCGTACATATTGGATCCTGAATCATCTTCAAAGCACTGAAAAT
GACTAACACAAGTCCTTGATTACTTCTTGTAGGTCACATTACCACAGAGGAGTTCGGTGCCGTGATGCGTTCCCTCGGTT
TAAACCTGACCCAAGCTGAGCTTCAGGAGGAGATCAACGATTCGGATTTAGATGGTGACGGAACCATCAATTTCACTGAG
TTCTTGTGCGCAATGGCTAAGGACACTTACTCTGAGAAAGACCTCAAGAAAGATTTCAGACTCTTTGACATAGACAAGAA
TGGTTTCATCTCAGCTGCTGAAATGAGATATGTGAGGACTATCCTCCGGTGGAAGCAAACTGATGAAGAAATCGATGAGA
TTATCAAGGCAGCTGATGTTGATGGTGATGGTCAGATCAACTACAGAGAGTTTGCCAGGCTTATGATGGCCAAGTGAGAT
TTAAACAACTTTTCCGCTTCCCCTTTTTTTACTACCTCTTATCTAATTTCATAAAGAATGTTCCTCTCTTGTTCTTAAAT
TTCATTCTGAGTTCTTGTGTGTATGGCTAGGAATCAAGGTCATGATACTAAATATGACACAACTGGTGGCACTTTGGAGA
GGGACTTGGCGGCCGGGGTTGCCAAAAATATCATCGCAGCGCCAATGACCGACTTCATCAAAAATTTGTTCGAAGCGTTG
TTTTCTTGAAATGGTACATCAGTAACTTTATGCCATTAGGGTCTGGCTGGTATGTTAGATCTCTCTAAAAAGGCGTTTGA
TCTTTGAAAATAATTTCTATGTAATAAATTTATTGTGTTACCATCTTTTCTTGCATGCAATTTATTAAAATGAGTTTGTA
ATATGGTTTCAGTATCGAATATAATTGGGGTATCAATGTATCTTTTGAGAAAAACATTTAAAACGTAGCAGAACTAATTA
TTGAAAACTGGTAGCATTACTAAAAATTGATCTAAATCGGTTAATGATTTGGCACATACAGTGATCAAATCAGCTAAGCC
TCATATCTCACCGTCCCAGAGTTCTTCAAGACTCTTATAAGGACTCATCTAATGAATAATGACATGCCTCGCACCAACCT
```
