## Supplemental_Data1_Codes for "Expanding the synthetic biology toolbox with a library of constitutive and repressible promoters": Araport11_downstream_3000_translation_end_20160617 (part 61 of 154)

```
GCCCTGCAACATTGAAAACACACGTCTACAATTTCGATAACCCAAGTGTTTTGAGCAAAACAAAGGACGCCCTTTGACCC
ATTTGGACTACAATGTGTGGAAAATTACTGCATGTTCAATATCAGAAAACTTGGATAACATGTCTTCGATATGGGCTTTT
CTTATTTTGTACCCGTGTAATTTCGCTGGCCCAAAATCCAAAGCAACAAGGGTAAATTTGTATGCAGTACATGTGGCATG
TTGGGTCATATGGAAACAGGTCACAAGACTCAGATTCTTTACATTGCGGCGGGTAGTAGTAGCTTTCTAGTCTACCTTGA
GATTGCCCCTGCCCGTGATTCTTGAGTCGGGCACAGGAAGTGGTTTTCTGTCAACTTTACTTGCTCAAGCCATCCCCGCA
AGGTAGAAACTTCTGTGGTCTTTCTCGTTATTTCTTATGTACCATGTTTTTGGTCGTTTGTGTAGTTTCTTCTAACCTTC
CACACACTTGTCTTGCGAATTCCTTCCACAGCAGAGATGTTAAATCAGGAATATTCAGGATGTAGAAACTTCTCTGCTCT
TTCTCAAGTAGAATGCACTTGTGGAATCCCTCAGATCAGATTTCATTGGTAACGTTCGTTAACTTCAACAACAACACTTT
ACTAAACATGTGCTAATCAATTGTCATACGCTTGTATTTCTTCGATTCATTTTTATCTTATGCAAGTGTTTTCTCTATTA
TGATTTATTTAGTTTTGCATAAATAAGGACACTCCTTCGGAGTCAGTATAAGAAAACTATAACCTAAAATATAAATTAGG
CAAATGTCCACTCACCCATCCAAAATTCCATTGTAAATAAATGTTTCTTTCAAATAAATGAAAAAAAAAAAAAAAAACAA
GTTGGAAGAAGGAACCAACCAAGTAATTGCCAGTCAAAGG
>AT2G41090.1 | chr2:17136619-17139618 FORWARD LENGTH=3000
AATGGTACATCAGTAACTTTATGCCATTAGGGTCTGGCTGGTATGTTAGATCTCTCTAAAAAGGCGTTTGATCTTTGAAA
ATAATTTCTATGTAATAAATTTATTGTGTTACCATCTTTTCTTGCATGCAATTTATTAAAATGAGTTTGTAATATGGTTT
CAGTATCGAATATAATTGGGGTATCAATGTATCTTTTGAGAAAAACATTTAAAACGTAGCAGAACTAATTATTGAAAACT
GGTAGCATTACTAAAAATTGATCTAAATCGGTTAATGATTTGGCACATACAGTGATCAAATCAGCTAAGCCTCATATCTC
ACCGTCCCAGAGTTCTTCAAGACTCTTATAAGGACTCATCTAATGAATAATGACATGCCTCGCACCAACCTGCCCTGCAA
CATTGAAAACACACGTCTACAATTTCGATAACCCAAGTGTTTTGAGCAAAACAAAGGACGCCCTTTGACCCATTTGGACT
ACAATGTGTGGAAAATTACTGCATGTTCAATATCAGAAAACTTGGATAACATGTCTTCGATATGGGCTTTTCTTATTTTG
TACCCGTGTAATTTCGCTGGCCCAAAATCCAAAGCAACAAGGGTAAATTTGTATGCAGTACATGTGGCATGTTGGGTCAT
ATGGAAACAGGTCACAAGACTCAGATTCTTTACATTGCGGCGGGTAGTAGTAGCTTTCTAGTCTACCTTGAGATTGCCCC
TGCCCGTGATTCTTGAGTCGGGCACAGGAAGTGGTTTTCTGTCAACTTTACTTGCTCAAGCCATCCCCGCAAGGTAGAAA
CTTCTGTGGTCTTTCTCGTTATTTCTTATGTACCATGTTTTTGGTCGTTTGTGTAGTTTCTTCTAACCTTCCACACACTT
GTCTTGCGAATTCCTTCCACAGCAGAGATGTTAAATCAGGAATATTCAGGATGTAGAAACTTCTCTGCTCTTTCTCAAGT
AGAATGCACTTGTGGAATCCCTCAGATCAGATTTCATTGGTAACGTTCGTTAACTTCAACAACAACACTTTACTAAACAT
GTGCTAATCAATTGTCATACGCTTGTATTTCTTCGATTCATTTTTATCTTATGCAAGTGTTTTCTCTATTATGATTTATT
TAGTTTTGCATAAATAAGGACACTCCTTCGGAGTCAGTATAAGAAAACTATAACCTAAAATATAAATTAGGCAAATGTCC
ACTCACCCATCCAAAATTCCATTGTAAATAAATGTTTCTTTCAAATAAATGAAAAAAAAAAAAAAAAACAAGTTGGAAGA
AGGAACCAACCAAGTAATTGCCAGTCAAAGGAGGCGACTCACACTTGAAAGGATAAGCTGACATGGCAGACAACGATCCT
GCGTAGAAATTGCGTGAACGTGGAAAAGTTTGAGGATATAGCCGTCATTTCAAATAATTCGGGTACTATTATATAAGGCT
TCAAGTCCTGGTTCGTAGTACAAATTGTCTCACAAACTCTTCTTTCAGTCATCACAGAAAACAAAAAAAACAATGGCGGA
TAAGCTCACTGACGATCAGATTACAGAATACAGGGAATCTTTCAGGTTATTCGACAAGAATGGTGATGGTATGGTTCATC
AACTCTTTCCATTTAATCGTAATGTTGGATCATGATCATCTTCAAAGCAATGAAATGACTAACACAAGTCCTTGATTACT
TTTTGTAGGTTCCATTACGAAAAAGGAGCTCGGTACCATGATGCGTTCAATCGGTGAAAAACCGACAAAAGCTGATCTTC
AGGACTTGATGAACGAAGCGGATTTAGATGGTGATGGAACCATCGATTTCCCTGAGTTCTTGTGCGTAATGGCTAAGAAT
CAAGGTCATGATCAAGCGCCGCGTCACACTAAAAAAACAATGGCGGATAAGCTCACTGACGATCAGATTACAGAGTACAG
GGAATCTTTCAGGTTATTCGACAAGAATGGTGATGGTATGGTTCATCAACTCTTTCCATTTAATCGTAATGTTGGATCAT
GATCATCTTCAAAGCAATGAAATGACTAACACTAGTCCTTGATTACTTTTTGTAGGTTCCATTACGAAAAAGGAGCTCCG
TACCGTGATGTTTTCCCTCGGTAAAAACCGGACAAAAGCTGATCTTCAGGACATGATGAACGAAGTGGATTTAGATGGTG
ATGGAACCATCGATTTCCCTGAGTTCTTGTACCTAATGGCTAAGAATCAAGGTCATGATCAAGCGCCGCGTCACACTAAA
AAAACAATGGTGGATTATCAGCTCACTGACGATCAGATCTTAGAATTCAGGGAAGCCTTCCGCGTATTCGACAAGAATGG
TGATGGTATGGTTCATCGTCCCTTTCTCGCTAATCGTACATATTGGATCCTGATCATCTTCAAAGCACTGAAATGACTAA
CATAAGTCATTGCTTACTTTTTGTAGGTTACATTACCGTGAATGAGCTCCGTACTACTATGCGCTCCCTTGGTGAAACCC
AAACAAAAGCTGAGCTCCAGGACATGATCAACGAAGCGGATGCAGATGGTGACGGAACCATCAGTTTCTCTGAGTTTGTG
TGTGTAATGACTGGTAAAATGATTGACACTCAGTCTAAGAAAGAAACGTACAGAGTTGTGAATCAAGGTCAGGGTCAAGT
GCAGCGTCACACTAGAAATGACAGAGCTGGTGGCACCAATTGGGAGAGGGACATAGCGGTCGGGGTTGCCAGCAATATCA
TCGCTTCGCCAATTTCCGACTTCATGAAAGATAGGTTTAAAGATTTGTTCGAAGCGCTGTTATCTTGAAATGACACGTCA
GTAACTTTATGCCAATAGGGTCTGACAATTATGTTAGATCTCTCTCAAAAGGCGTTTCATCTAATGACAATAATTTCTAT
GTAATAAATTTATTGCATGTGTTAGTGTGTTACCATCTTCAGTTGTGTGCAATTTATTAAAATGAGTTTGTAATATGGTT
TCAGTATCGAATATAATTGGGGTATTAATGTATCTTTTGA
>AT2G41100.5 | chr2:17139407-17142406 FORWARD LENGTH=3000
AATGACACGTCAGTAACTTTATGCCAATAGGGTCTGACAATTATGTTAGATCTCTCTCAAAAGGCGTTTCATCTAATGAC
AATAATTTCTATGTAATAAATTTATTGCATGTGTTAGTGTGTTACCATCTTCAGTTGTGTGCAATTTATTAAAATGAGTT
TGTAATATGGTTTCAGTATCGAATATAATTGGGGTATTAATGTATCTTTTGAGAAAAACATTGAAACGTAGCAGAACTAA
TCATTGAAAACTGGTAGCTCACTACTAAAAATTGATCTAATATGATAAATCGGTTAATGATCTGGCACATACAGTGATCA
AATCAGCTAAGCCTCATATCTTACCATGTTAATCAATTGTCATAAGCATGTATTTCTTCGATTTGTTTTTATCCGATGCA
AATTTTTGCTTTGTGATTGTTATTGCAGAAACAAGGACGTTCGATGCACTTCCAAAAAACATATAATGTTACAGACAATG
TAGTATTAAAAAGTAGTAGTTAAAAGCAAAATCTTTAATAATTTAGACAAATGTAGCGACAGCTCCACTTACCATCCAAA
CGAATACTTCACAATTGATAATTCTAATAAATGTTTTTTTTTAAAAAAGACAGCATTTAACAATAACGAGAAAACAAATA
CTAACGAATTGGAACCAGAAACCAACGAACCAAGGAAAATCAAAGGAGGCGACTCACTGGAAAGGAAAAGGTGAGATGGC
AAAGTCAACGATCCGCGTAGAAACCGCGTGAACGTGTGATCCATCTCTTCTCATGTCAACCTGGCGCTTAAATTTAAAAC
TCAAATTTATGGCATTCTCGTAATTTCATCCCCAAACCGAGGTCCTTCCCGACATTAACAATAATCCAGGTAAATAAAAC
GCCTCAAGTCCGCATTCGTAGCACACGAATCGTCTCACAAACTCTTTCGTTTTTCCCTTTTTCTCCAATCACAGAAAAGA
AAAGAAAAAACAATGGCGGATCAGCTCACAGACGATCAGATCTCAGAATTCAAGGAAGCCTTCAGCTTATTCGACAAGGA
TGGTGATGGTATGCTTCATCCTCCCTTTCCCTCTATCATCGTAGGTCTTGGCCGTATAATTCTGATTTAGTTTCTGCTTG
ATTTGGTTCCCTTTTGATATGTATCGATTACCGTGGTGACGGATCCATTGTTCGTATCCTCGCATTGACTCTTTTCGTTT
TCGATGTTCCAAATCATTATTGAATTCAAGGATTTGTTTGTGCCTTTGTTCAAATTAAAGATCTATGTAGTTCGGATGAA
ATATTTGTGAATCAGCCCTGTGGTGTTAGTGATGATTCATGTTTTCAATTCGTATTTTGACCAGTTTTTATTGATTTGTT
CTGATTCTGGATTTGCATCGTAGTAACACCAATCTTTGATTACTTTGTGTAGGTTGCATTACCACAAAGGAGCTTGGTAC
CGTGATGCGTTCCCTCGGTCAAAACCCAACCGAAGCTGAGCTTCAGGACATGATCAACGAAGTTGATGCGGATGGTAACG
GAACCATTGATTTCCCGGAGTTCTTGAACCTAATGGCTAGGAAAATGAAGGACACTGACTCTGAGGAAGAACTCAAGGAA
GCTTTCAGAGTTTTCGACAAAGACCAGAACGGTTTCATCTCAGCTGCTGAATTGAGACATGTGATGACTAACCTCGGCGA
GAAGCTTACTGATGAAGAAGTTGATGAGATGATTAAGGAAGCTGATGTTGATGGTGATGGTCAGATCAACTACGAAGAGT
TTGTGAAGGTTATGATGGCTAAGTGAGGATTGAAACAACTTCTTCGGCTTTCTCCTTTTTTTTTTTTGACTACCTTCTTA
TGTAATTTCATAAAGAATGTTCCTTCGCTTTGTTCTAAAATTTCATTCATGGCTGGTTTTTGCTGGTTAAAAAGACAGGA
ATGTTATGTGTTTTTACCTTTTGTCTAAATGACTCATTGTTCATGTTATTGACAGGTTCAGAACCTGATTCTTGAAATAT
AACAGTAATGAGATCTTCTTCTATTATCTTCGTATTGATCATTCTCTTTAGAATCTGTCGTCGTATGTAGAAGCAAGAAG
ATGCTTATCGGTTGCGGTAAGGGTAGGGAGCTTAACCCGAGTTGGCTCAGACGATGAATGTAAAGGAGAGAAGAGTATAG
AAGTTGTCTCAGACATTCCATTGTTGAAGTCAAGCACAGTCTCTAAGCTGTAAATACTCTCTCCAGCTGCATAACCACCT
AAGAGTTGATACGATCTGTCTGATTGATCCATCGTCAAACACATATCTTCTGAACCTATCATCAATCAATTCAGATTTCT
TGAGTGTCACAATTAGGTTCAATTTGCTAAATGGTTTCCTCAATCAAAAATTCAAAATTCAAAACTTACAGGCAGCAAGT
TCAAGCTGAGTTTGATAAACGAATTCAAGAACTGCGGAGACATCTCGCTCGAATTCATGAAACGGTCCGTCTTCGAAATT
CATCTTCCTTAGCTTACATACTCCTTCTCCTAACTCCATCATCGCTCCTTTATGGTTCTTCAAATCCCAAAACACTCACT
AAAATTACCTCAAACGTGAACGAAAACGAGCAATAGATGGAGTTAAAAGGAGAGTAGATTTACGTTGTTGAATAGATGGT
GAAATCCAACAGCACATTGAAGAATTCCATGGATTAAGGTACGAGTTGGTTCCTCTGCTTGAATCCAAAGAGCTTCAAGC
GCGTCATGACTTTTGTAATAATCCCTCTTGTTGAAGAGAGTCACTGCTTCCTCAAAGCTCCAATATTCTTCCTTATCCTC
GTCACTATCCTCTTCGTCTTCTCCGGCGTGGTCGTTGTATCTGACGATTGATCTTCGACTGAAACGGACGCGTATGGAGC
TAAATTTTGTGGAGGCTCGAATCGTTGAAGCAGTAACAGAGATTGGAGAAGAAGGGATTAAGGAGCTGAAGAAAGAAGAT
GGAGGAAGCGTGAAAGATGAAGGAACCTGGAAATGTTTCG
>AT2G41100.1 | chr2:17139407-17142406 FORWARD LENGTH=3000
AATGACACGTCAGTAACTTTATGCCAATAGGGTCTGACAATTATGTTAGATCTCTCTCAAAAGGCGTTTCATCTAATGAC
AATAATTTCTATGTAATAAATTTATTGCATGTGTTAGTGTGTTACCATCTTCAGTTGTGTGCAATTTATTAAAATGAGTT
TGTAATATGGTTTCAGTATCGAATATAATTGGGGTATTAATGTATCTTTTGAGAAAAACATTGAAACGTAGCAGAACTAA
TCATTGAAAACTGGTAGCTCACTACTAAAAATTGATCTAATATGATAAATCGGTTAATGATCTGGCACATACAGTGATCA
AATCAGCTAAGCCTCATATCTTACCATGTTAATCAATTGTCATAAGCATGTATTTCTTCGATTTGTTTTTATCCGATGCA
AATTTTTGCTTTGTGATTGTTATTGCAGAAACAAGGACGTTCGATGCACTTCCAAAAAACATATAATGTTACAGACAATG
TAGTATTAAAAAGTAGTAGTTAAAAGCAAAATCTTTAATAATTTAGACAAATGTAGCGACAGCTCCACTTACCATCCAAA
CGAATACTTCACAATTGATAATTCTAATAAATGTTTTTTTTTAAAAAAGACAGCATTTAACAATAACGAGAAAACAAATA
CTAACGAATTGGAACCAGAAACCAACGAACCAAGGAAAATCAAAGGAGGCGACTCACTGGAAAGGAAAAGGTGAGATGGC
AAAGTCAACGATCCGCGTAGAAACCGCGTGAACGTGTGATCCATCTCTTCTCATGTCAACCTGGCGCTTAAATTTAAAAC
TCAAATTTATGGCATTCTCGTAATTTCATCCCCAAACCGAGGTCCTTCCCGACATTAACAATAATCCAGGTAAATAAAAC
GCCTCAAGTCCGCATTCGTAGCACACGAATCGTCTCACAAACTCTTTCGTTTTTCCCTTTTTCTCCAATCACAGAAAAGA
AAAGAAAAAACAATGGCGGATCAGCTCACAGACGATCAGATCTCAGAATTCAAGGAAGCCTTCAGCTTATTCGACAAGGA
TGGTGATGGTATGCTTCATCCTCCCTTTCCCTCTATCATCGTAGGTCTTGGCCGTATAATTCTGATTTAGTTTCTGCTTG
ATTTGGTTCCCTTTTGATATGTATCGATTACCGTGGTGACGGATCCATTGTTCGTATCCTCGCATTGACTCTTTTCGTTT
TCGATGTTCCAAATCATTATTGAATTCAAGGATTTGTTTGTGCCTTTGTTCAAATTAAAGATCTATGTAGTTCGGATGAA
ATATTTGTGAATCAGCCCTGTGGTGTTAGTGATGATTCATGTTTTCAATTCGTATTTTGACCAGTTTTTATTGATTTGTT
CTGATTCTGGATTTGCATCGTAGTAACACCAATCTTTGATTACTTTGTGTAGGTTGCATTACCACAAAGGAGCTTGGTAC
CGTGATGCGTTCCCTCGGTCAAAACCCAACCGAAGCTGAGCTTCAGGACATGATCAACGAAGTTGATGCGGATGGTAACG
GAACCATTGATTTCCCGGAGTTCTTGAACCTAATGGCTAGGAAAATGAAGGACACTGACTCTGAGGAAGAACTCAAGGAA
GCTTTCAGAGTTTTCGACAAAGACCAGAACGGTTTCATCTCAGCTGCTGAATTGAGACATGTGATGACTAACCTCGGCGA
GAAGCTTACTGATGAAGAAGTTGATGAGATGATTAAGGAAGCTGATGTTGATGGTGATGGTCAGATCAACTACGAAGAGT
TTGTGAAGGTTATGATGGCTAAGTGAGGATTGAAACAACTTCTTCGGCTTTCTCCTTTTTTTTTTTTGACTACCTTCTTA
TGTAATTTCATAAAGAATGTTCCTTCGCTTTGTTCTAAAATTTCATTCATGGCTGGTTTTTGCTGGTTAAAAAGACAGGA
ATGTTATGTGTTTTTACCTTTTGTCTAAATGACTCATTGTTCATGTTATTGACAGGTTCAGAACCTGATTCTTGAAATAT
AACAGTAATGAGATCTTCTTCTATTATCTTCGTATTGATCATTCTCTTTAGAATCTGTCGTCGTATGTAGAAGCAAGAAG
ATGCTTATCGGTTGCGGTAAGGGTAGGGAGCTTAACCCGAGTTGGCTCAGACGATGAATGTAAAGGAGAGAAGAGTATAG
AAGTTGTCTCAGACATTCCATTGTTGAAGTCAAGCACAGTCTCTAAGCTGTAAATACTCTCTCCAGCTGCATAACCACCT
AAGAGTTGATACGATCTGTCTGATTGATCCATCGTCAAACACATATCTTCTGAACCTATCATCAATCAATTCAGATTTCT
TGAGTGTCACAATTAGGTTCAATTTGCTAAATGGTTTCCTCAATCAAAAATTCAAAATTCAAAACTTACAGGCAGCAAGT
TCAAGCTGAGTTTGATAAACGAATTCAAGAACTGCGGAGACATCTCGCTCGAATTCATGAAACGGTCCGTCTTCGAAATT
CATCTTCCTTAGCTTACATACTCCTTCTCCTAACTCCATCATCGCTCCTTTATGGTTCTTCAAATCCCAAAACACTCACT
AAAATTACCTCAAACGTGAACGAAAACGAGCAATAGATGGAGTTAAAAGGAGAGTAGATTTACGTTGTTGAATAGATGGT
GAAATCCAACAGCACATTGAAGAATTCCATGGATTAAGGTACGAGTTGGTTCCTCTGCTTGAATCCAAAGAGCTTCAAGC
GCGTCATGACTTTTGTAATAATCCCTCTTGTTGAAGAGAGTCACTGCTTCCTCAAAGCTCCAATATTCTTCCTTATCCTC
GTCACTATCCTCTTCGTCTTCTCCGGCGTGGTCGTTGTATCTGACGATTGATCTTCGACTGAAACGGACGCGTATGGAGC
TAAATTTTGTGGAGGCTCGAATCGTTGAAGCAGTAACAGAGATTGGAGAAGAAGGGATTAAGGAGCTGAAGAAAGAAGAT
GGAGGAAGCGTGAAAGATGAAGGAACCTGGAAATGTTTCG
>AT2G41100.4 | chr2:17139407-17142406 FORWARD LENGTH=3000
AATGACACGTCAGTAACTTTATGCCAATAGGGTCTGACAATTATGTTAGATCTCTCTCAAAAGGCGTTTCATCTAATGAC
AATAATTTCTATGTAATAAATTTATTGCATGTGTTAGTGTGTTACCATCTTCAGTTGTGTGCAATTTATTAAAATGAGTT
TGTAATATGGTTTCAGTATCGAATATAATTGGGGTATTAATGTATCTTTTGAGAAAAACATTGAAACGTAGCAGAACTAA
TCATTGAAAACTGGTAGCTCACTACTAAAAATTGATCTAATATGATAAATCGGTTAATGATCTGGCACATACAGTGATCA
AATCAGCTAAGCCTCATATCTTACCATGTTAATCAATTGTCATAAGCATGTATTTCTTCGATTTGTTTTTATCCGATGCA
AATTTTTGCTTTGTGATTGTTATTGCAGAAACAAGGACGTTCGATGCACTTCCAAAAAACATATAATGTTACAGACAATG
TAGTATTAAAAAGTAGTAGTTAAAAGCAAAATCTTTAATAATTTAGACAAATGTAGCGACAGCTCCACTTACCATCCAAA
CGAATACTTCACAATTGATAATTCTAATAAATGTTTTTTTTTAAAAAAGACAGCATTTAACAATAACGAGAAAACAAATA
CTAACGAATTGGAACCAGAAACCAACGAACCAAGGAAAATCAAAGGAGGCGACTCACTGGAAAGGAAAAGGTGAGATGGC
AAAGTCAACGATCCGCGTAGAAACCGCGTGAACGTGTGATCCATCTCTTCTCATGTCAACCTGGCGCTTAAATTTAAAAC
TCAAATTTATGGCATTCTCGTAATTTCATCCCCAAACCGAGGTCCTTCCCGACATTAACAATAATCCAGGTAAATAAAAC
GCCTCAAGTCCGCATTCGTAGCACACGAATCGTCTCACAAACTCTTTCGTTTTTCCCTTTTTCTCCAATCACAGAAAAGA
AAAGAAAAAACAATGGCGGATCAGCTCACAGACGATCAGATCTCAGAATTCAAGGAAGCCTTCAGCTTATTCGACAAGGA
TGGTGATGGTATGCTTCATCCTCCCTTTCCCTCTATCATCGTAGGTCTTGGCCGTATAATTCTGATTTAGTTTCTGCTTG
ATTTGGTTCCCTTTTGATATGTATCGATTACCGTGGTGACGGATCCATTGTTCGTATCCTCGCATTGACTCTTTTCGTTT
TCGATGTTCCAAATCATTATTGAATTCAAGGATTTGTTTGTGCCTTTGTTCAAATTAAAGATCTATGTAGTTCGGATGAA
ATATTTGTGAATCAGCCCTGTGGTGTTAGTGATGATTCATGTTTTCAATTCGTATTTTGACCAGTTTTTATTGATTTGTT
CTGATTCTGGATTTGCATCGTAGTAACACCAATCTTTGATTACTTTGTGTAGGTTGCATTACCACAAAGGAGCTTGGTAC
CGTGATGCGTTCCCTCGGTCAAAACCCAACCGAAGCTGAGCTTCAGGACATGATCAACGAAGTTGATGCGGATGGTAACG
GAACCATTGATTTCCCGGAGTTCTTGAACCTAATGGCTAGGAAAATGAAGGACACTGACTCTGAGGAAGAACTCAAGGAA
GCTTTCAGAGTTTTCGACAAAGACCAGAACGGTTTCATCTCAGCTGCTGAATTGAGACATGTGATGACTAACCTCGGCGA
GAAGCTTACTGATGAAGAAGTTGATGAGATGATTAAGGAAGCTGATGTTGATGGTGATGGTCAGATCAACTACGAAGAGT
TTGTGAAGGTTATGATGGCTAAGTGAGGATTGAAACAACTTCTTCGGCTTTCTCCTTTTTTTTTTTTGACTACCTTCTTA
TGTAATTTCATAAAGAATGTTCCTTCGCTTTGTTCTAAAATTTCATTCATGGCTGGTTTTTGCTGGTTAAAAAGACAGGA
ATGTTATGTGTTTTTACCTTTTGTCTAAATGACTCATTGTTCATGTTATTGACAGGTTCAGAACCTGATTCTTGAAATAT
AACAGTAATGAGATCTTCTTCTATTATCTTCGTATTGATCATTCTCTTTAGAATCTGTCGTCGTATGTAGAAGCAAGAAG
ATGCTTATCGGTTGCGGTAAGGGTAGGGAGCTTAACCCGAGTTGGCTCAGACGATGAATGTAAAGGAGAGAAGAGTATAG
AAGTTGTCTCAGACATTCCATTGTTGAAGTCAAGCACAGTCTCTAAGCTGTAAATACTCTCTCCAGCTGCATAACCACCT
AAGAGTTGATACGATCTGTCTGATTGATCCATCGTCAAACACATATCTTCTGAACCTATCATCAATCAATTCAGATTTCT
TGAGTGTCACAATTAGGTTCAATTTGCTAAATGGTTTCCTCAATCAAAAATTCAAAATTCAAAACTTACAGGCAGCAAGT
TCAAGCTGAGTTTGATAAACGAATTCAAGAACTGCGGAGACATCTCGCTCGAATTCATGAAACGGTCCGTCTTCGAAATT
CATCTTCCTTAGCTTACATACTCCTTCTCCTAACTCCATCATCGCTCCTTTATGGTTCTTCAAATCCCAAAACACTCACT
AAAATTACCTCAAACGTGAACGAAAACGAGCAATAGATGGAGTTAAAAGGAGAGTAGATTTACGTTGTTGAATAGATGGT
GAAATCCAACAGCACATTGAAGAATTCCATGGATTAAGGTACGAGTTGGTTCCTCTGCTTGAATCCAAAGAGCTTCAAGC
GCGTCATGACTTTTGTAATAATCCCTCTTGTTGAAGAGAGTCACTGCTTCCTCAAAGCTCCAATATTCTTCCTTATCCTC
GTCACTATCCTCTTCGTCTTCTCCGGCGTGGTCGTTGTATCTGACGATTGATCTTCGACTGAAACGGACGCGTATGGAGC
TAAATTTTGTGGAGGCTCGAATCGTTGAAGCAGTAACAGAGATTGGAGAAGAAGGGATTAAGGAGCTGAAGAAAGAAGAT
GGAGGAAGCGTGAAAGATGAAGGAACCTGGAAATGTTTCG
>AT2G41100.6 | chr2:17139407-17142406 FORWARD LENGTH=3000
AATGACACGTCAGTAACTTTATGCCAATAGGGTCTGACAATTATGTTAGATCTCTCTCAAAAGGCGTTTCATCTAATGAC
AATAATTTCTATGTAATAAATTTATTGCATGTGTTAGTGTGTTACCATCTTCAGTTGTGTGCAATTTATTAAAATGAGTT
TGTAATATGGTTTCAGTATCGAATATAATTGGGGTATTAATGTATCTTTTGAGAAAAACATTGAAACGTAGCAGAACTAA
TCATTGAAAACTGGTAGCTCACTACTAAAAATTGATCTAATATGATAAATCGGTTAATGATCTGGCACATACAGTGATCA
AATCAGCTAAGCCTCATATCTTACCATGTTAATCAATTGTCATAAGCATGTATTTCTTCGATTTGTTTTTATCCGATGCA
AATTTTTGCTTTGTGATTGTTATTGCAGAAACAAGGACGTTCGATGCACTTCCAAAAAACATATAATGTTACAGACAATG
TAGTATTAAAAAGTAGTAGTTAAAAGCAAAATCTTTAATAATTTAGACAAATGTAGCGACAGCTCCACTTACCATCCAAA
CGAATACTTCACAATTGATAATTCTAATAAATGTTTTTTTTTAAAAAAGACAGCATTTAACAATAACGAGAAAACAAATA
CTAACGAATTGGAACCAGAAACCAACGAACCAAGGAAAATCAAAGGAGGCGACTCACTGGAAAGGAAAAGGTGAGATGGC
AAAGTCAACGATCCGCGTAGAAACCGCGTGAACGTGTGATCCATCTCTTCTCATGTCAACCTGGCGCTTAAATTTAAAAC
TCAAATTTATGGCATTCTCGTAATTTCATCCCCAAACCGAGGTCCTTCCCGACATTAACAATAATCCAGGTAAATAAAAC
GCCTCAAGTCCGCATTCGTAGCACACGAATCGTCTCACAAACTCTTTCGTTTTTCCCTTTTTCTCCAATCACAGAAAAGA
AAAGAAAAAACAATGGCGGATCAGCTCACAGACGATCAGATCTCAGAATTCAAGGAAGCCTTCAGCTTATTCGACAAGGA
TGGTGATGGTATGCTTCATCCTCCCTTTCCCTCTATCATCGTAGGTCTTGGCCGTATAATTCTGATTTAGTTTCTGCTTG
ATTTGGTTCCCTTTTGATATGTATCGATTACCGTGGTGACGGATCCATTGTTCGTATCCTCGCATTGACTCTTTTCGTTT
TCGATGTTCCAAATCATTATTGAATTCAAGGATTTGTTTGTGCCTTTGTTCAAATTAAAGATCTATGTAGTTCGGATGAA
ATATTTGTGAATCAGCCCTGTGGTGTTAGTGATGATTCATGTTTTCAATTCGTATTTTGACCAGTTTTTATTGATTTGTT
CTGATTCTGGATTTGCATCGTAGTAACACCAATCTTTGATTACTTTGTGTAGGTTGCATTACCACAAAGGAGCTTGGTAC
CGTGATGCGTTCCCTCGGTCAAAACCCAACCGAAGCTGAGCTTCAGGACATGATCAACGAAGTTGATGCGGATGGTAACG
GAACCATTGATTTCCCGGAGTTCTTGAACCTAATGGCTAGGAAAATGAAGGACACTGACTCTGAGGAAGAACTCAAGGAA
GCTTTCAGAGTTTTCGACAAAGACCAGAACGGTTTCATCTCAGCTGCTGAATTGAGACATGTGATGACTAACCTCGGCGA
GAAGCTTACTGATGAAGAAGTTGATGAGATGATTAAGGAAGCTGATGTTGATGGTGATGGTCAGATCAACTACGAAGAGT
TTGTGAAGGTTATGATGGCTAAGTGAGGATTGAAACAACTTCTTCGGCTTTCTCCTTTTTTTTTTTTGACTACCTTCTTA
TGTAATTTCATAAAGAATGTTCCTTCGCTTTGTTCTAAAATTTCATTCATGGCTGGTTTTTGCTGGTTAAAAAGACAGGA
ATGTTATGTGTTTTTACCTTTTGTCTAAATGACTCATTGTTCATGTTATTGACAGGTTCAGAACCTGATTCTTGAAATAT
AACAGTAATGAGATCTTCTTCTATTATCTTCGTATTGATCATTCTCTTTAGAATCTGTCGTCGTATGTAGAAGCAAGAAG
ATGCTTATCGGTTGCGGTAAGGGTAGGGAGCTTAACCCGAGTTGGCTCAGACGATGAATGTAAAGGAGAGAAGAGTATAG
AAGTTGTCTCAGACATTCCATTGTTGAAGTCAAGCACAGTCTCTAAGCTGTAAATACTCTCTCCAGCTGCATAACCACCT
AAGAGTTGATACGATCTGTCTGATTGATCCATCGTCAAACACATATCTTCTGAACCTATCATCAATCAATTCAGATTTCT
TGAGTGTCACAATTAGGTTCAATTTGCTAAATGGTTTCCTCAATCAAAAATTCAAAATTCAAAACTTACAGGCAGCAAGT
TCAAGCTGAGTTTGATAAACGAATTCAAGAACTGCGGAGACATCTCGCTCGAATTCATGAAACGGTCCGTCTTCGAAATT
CATCTTCCTTAGCTTACATACTCCTTCTCCTAACTCCATCATCGCTCCTTTATGGTTCTTCAAATCCCAAAACACTCACT
AAAATTACCTCAAACGTGAACGAAAACGAGCAATAGATGGAGTTAAAAGGAGAGTAGATTTACGTTGTTGAATAGATGGT
GAAATCCAACAGCACATTGAAGAATTCCATGGATTAAGGTACGAGTTGGTTCCTCTGCTTGAATCCAAAGAGCTTCAAGC
GCGTCATGACTTTTGTAATAATCCCTCTTGTTGAAGAGAGTCACTGCTTCCTCAAAGCTCCAATATTCTTCCTTATCCTC
GTCACTATCCTCTTCGTCTTCTCCGGCGTGGTCGTTGTATCTGACGATTGATCTTCGACTGAAACGGACGCGTATGGAGC
TAAATTTTGTGGAGGCTCGAATCGTTGAAGCAGTAACAGAGATTGGAGAAGAAGGGATTAAGGAGCTGAAGAAAGAAGAT
GGAGGAAGCGTGAAAGATGAAGGAACCTGGAAATGTTTCG
>AT2G41100.3 | chr2:17139407-17142406 FORWARD LENGTH=3000
AATGACACGTCAGTAACTTTATGCCAATAGGGTCTGACAATTATGTTAGATCTCTCTCAAAAGGCGTTTCATCTAATGAC
AATAATTTCTATGTAATAAATTTATTGCATGTGTTAGTGTGTTACCATCTTCAGTTGTGTGCAATTTATTAAAATGAGTT
TGTAATATGGTTTCAGTATCGAATATAATTGGGGTATTAATGTATCTTTTGAGAAAAACATTGAAACGTAGCAGAACTAA
TCATTGAAAACTGGTAGCTCACTACTAAAAATTGATCTAATATGATAAATCGGTTAATGATCTGGCACATACAGTGATCA
AATCAGCTAAGCCTCATATCTTACCATGTTAATCAATTGTCATAAGCATGTATTTCTTCGATTTGTTTTTATCCGATGCA
AATTTTTGCTTTGTGATTGTTATTGCAGAAACAAGGACGTTCGATGCACTTCCAAAAAACATATAATGTTACAGACAATG
TAGTATTAAAAAGTAGTAGTTAAAAGCAAAATCTTTAATAATTTAGACAAATGTAGCGACAGCTCCACTTACCATCCAAA
CGAATACTTCACAATTGATAATTCTAATAAATGTTTTTTTTTAAAAAAGACAGCATTTAACAATAACGAGAAAACAAATA
CTAACGAATTGGAACCAGAAACCAACGAACCAAGGAAAATCAAAGGAGGCGACTCACTGGAAAGGAAAAGGTGAGATGGC
AAAGTCAACGATCCGCGTAGAAACCGCGTGAACGTGTGATCCATCTCTTCTCATGTCAACCTGGCGCTTAAATTTAAAAC
TCAAATTTATGGCATTCTCGTAATTTCATCCCCAAACCGAGGTCCTTCCCGACATTAACAATAATCCAGGTAAATAAAAC
GCCTCAAGTCCGCATTCGTAGCACACGAATCGTCTCACAAACTCTTTCGTTTTTCCCTTTTTCTCCAATCACAGAAAAGA
AAAGAAAAAACAATGGCGGATCAGCTCACAGACGATCAGATCTCAGAATTCAAGGAAGCCTTCAGCTTATTCGACAAGGA
TGGTGATGGTATGCTTCATCCTCCCTTTCCCTCTATCATCGTAGGTCTTGGCCGTATAATTCTGATTTAGTTTCTGCTTG
ATTTGGTTCCCTTTTGATATGTATCGATTACCGTGGTGACGGATCCATTGTTCGTATCCTCGCATTGACTCTTTTCGTTT
TCGATGTTCCAAATCATTATTGAATTCAAGGATTTGTTTGTGCCTTTGTTCAAATTAAAGATCTATGTAGTTCGGATGAA
ATATTTGTGAATCAGCCCTGTGGTGTTAGTGATGATTCATGTTTTCAATTCGTATTTTGACCAGTTTTTATTGATTTGTT
CTGATTCTGGATTTGCATCGTAGTAACACCAATCTTTGATTACTTTGTGTAGGTTGCATTACCACAAAGGAGCTTGGTAC
CGTGATGCGTTCCCTCGGTCAAAACCCAACCGAAGCTGAGCTTCAGGACATGATCAACGAAGTTGATGCGGATGGTAACG
GAACCATTGATTTCCCGGAGTTCTTGAACCTAATGGCTAGGAAAATGAAGGACACTGACTCTGAGGAAGAACTCAAGGAA
GCTTTCAGAGTTTTCGACAAAGACCAGAACGGTTTCATCTCAGCTGCTGAATTGAGACATGTGATGACTAACCTCGGCGA
GAAGCTTACTGATGAAGAAGTTGATGAGATGATTAAGGAAGCTGATGTTGATGGTGATGGTCAGATCAACTACGAAGAGT
TTGTGAAGGTTATGATGGCTAAGTGAGGATTGAAACAACTTCTTCGGCTTTCTCCTTTTTTTTTTTTGACTACCTTCTTA
TGTAATTTCATAAAGAATGTTCCTTCGCTTTGTTCTAAAATTTCATTCATGGCTGGTTTTTGCTGGTTAAAAAGACAGGA
ATGTTATGTGTTTTTACCTTTTGTCTAAATGACTCATTGTTCATGTTATTGACAGGTTCAGAACCTGATTCTTGAAATAT
AACAGTAATGAGATCTTCTTCTATTATCTTCGTATTGATCATTCTCTTTAGAATCTGTCGTCGTATGTAGAAGCAAGAAG
ATGCTTATCGGTTGCGGTAAGGGTAGGGAGCTTAACCCGAGTTGGCTCAGACGATGAATGTAAAGGAGAGAAGAGTATAG
AAGTTGTCTCAGACATTCCATTGTTGAAGTCAAGCACAGTCTCTAAGCTGTAAATACTCTCTCCAGCTGCATAACCACCT
AAGAGTTGATACGATCTGTCTGATTGATCCATCGTCAAACACATATCTTCTGAACCTATCATCAATCAATTCAGATTTCT
TGAGTGTCACAATTAGGTTCAATTTGCTAAATGGTTTCCTCAATCAAAAATTCAAAATTCAAAACTTACAGGCAGCAAGT
TCAAGCTGAGTTTGATAAACGAATTCAAGAACTGCGGAGACATCTCGCTCGAATTCATGAAACGGTCCGTCTTCGAAATT
CATCTTCCTTAGCTTACATACTCCTTCTCCTAACTCCATCATCGCTCCTTTATGGTTCTTCAAATCCCAAAACACTCACT
AAAATTACCTCAAACGTGAACGAAAACGAGCAATAGATGGAGTTAAAAGGAGAGTAGATTTACGTTGTTGAATAGATGGT
GAAATCCAACAGCACATTGAAGAATTCCATGGATTAAGGTACGAGTTGGTTCCTCTGCTTGAATCCAAAGAGCTTCAAGC
GCGTCATGACTTTTGTAATAATCCCTCTTGTTGAAGAGAGTCACTGCTTCCTCAAAGCTCCAATATTCTTCCTTATCCTC
GTCACTATCCTCTTCGTCTTCTCCGGCGTGGTCGTTGTATCTGACGATTGATCTTCGACTGAAACGGACGCGTATGGAGC
TAAATTTTGTGGAGGCTCGAATCGTTGAAGCAGTAACAGAGATTGGAGAAGAAGGGATTAAGGAGCTGAAGAAAGAAGAT
GGAGGAAGCGTGAAAGATGAAGGAACCTGGAAATGTTTCG
>AT2G41100.7 | chr2:17139407-17142406 FORWARD LENGTH=3000
AATGACACGTCAGTAACTTTATGCCAATAGGGTCTGACAATTATGTTAGATCTCTCTCAAAAGGCGTTTCATCTAATGAC
AATAATTTCTATGTAATAAATTTATTGCATGTGTTAGTGTGTTACCATCTTCAGTTGTGTGCAATTTATTAAAATGAGTT
TGTAATATGGTTTCAGTATCGAATATAATTGGGGTATTAATGTATCTTTTGAGAAAAACATTGAAACGTAGCAGAACTAA
TCATTGAAAACTGGTAGCTCACTACTAAAAATTGATCTAATATGATAAATCGGTTAATGATCTGGCACATACAGTGATCA
AATCAGCTAAGCCTCATATCTTACCATGTTAATCAATTGTCATAAGCATGTATTTCTTCGATTTGTTTTTATCCGATGCA
AATTTTTGCTTTGTGATTGTTATTGCAGAAACAAGGACGTTCGATGCACTTCCAAAAAACATATAATGTTACAGACAATG
TAGTATTAAAAAGTAGTAGTTAAAAGCAAAATCTTTAATAATTTAGACAAATGTAGCGACAGCTCCACTTACCATCCAAA
CGAATACTTCACAATTGATAATTCTAATAAATGTTTTTTTTTAAAAAAGACAGCATTTAACAATAACGAGAAAACAAATA
CTAACGAATTGGAACCAGAAACCAACGAACCAAGGAAAATCAAAGGAGGCGACTCACTGGAAAGGAAAAGGTGAGATGGC
AAAGTCAACGATCCGCGTAGAAACCGCGTGAACGTGTGATCCATCTCTTCTCATGTCAACCTGGCGCTTAAATTTAAAAC
TCAAATTTATGGCATTCTCGTAATTTCATCCCCAAACCGAGGTCCTTCCCGACATTAACAATAATCCAGGTAAATAAAAC
GCCTCAAGTCCGCATTCGTAGCACACGAATCGTCTCACAAACTCTTTCGTTTTTCCCTTTTTCTCCAATCACAGAAAAGA
AAAGAAAAAACAATGGCGGATCAGCTCACAGACGATCAGATCTCAGAATTCAAGGAAGCCTTCAGCTTATTCGACAAGGA
TGGTGATGGTATGCTTCATCCTCCCTTTCCCTCTATCATCGTAGGTCTTGGCCGTATAATTCTGATTTAGTTTCTGCTTG
ATTTGGTTCCCTTTTGATATGTATCGATTACCGTGGTGACGGATCCATTGTTCGTATCCTCGCATTGACTCTTTTCGTTT
TCGATGTTCCAAATCATTATTGAATTCAAGGATTTGTTTGTGCCTTTGTTCAAATTAAAGATCTATGTAGTTCGGATGAA
ATATTTGTGAATCAGCCCTGTGGTGTTAGTGATGATTCATGTTTTCAATTCGTATTTTGACCAGTTTTTATTGATTTGTT
CTGATTCTGGATTTGCATCGTAGTAACACCAATCTTTGATTACTTTGTGTAGGTTGCATTACCACAAAGGAGCTTGGTAC
CGTGATGCGTTCCCTCGGTCAAAACCCAACCGAAGCTGAGCTTCAGGACATGATCAACGAAGTTGATGCGGATGGTAACG
GAACCATTGATTTCCCGGAGTTCTTGAACCTAATGGCTAGGAAAATGAAGGACACTGACTCTGAGGAAGAACTCAAGGAA
GCTTTCAGAGTTTTCGACAAAGACCAGAACGGTTTCATCTCAGCTGCTGAATTGAGACATGTGATGACTAACCTCGGCGA
GAAGCTTACTGATGAAGAAGTTGATGAGATGATTAAGGAAGCTGATGTTGATGGTGATGGTCAGATCAACTACGAAGAGT
TTGTGAAGGTTATGATGGCTAAGTGAGGATTGAAACAACTTCTTCGGCTTTCTCCTTTTTTTTTTTTGACTACCTTCTTA
TGTAATTTCATAAAGAATGTTCCTTCGCTTTGTTCTAAAATTTCATTCATGGCTGGTTTTTGCTGGTTAAAAAGACAGGA
ATGTTATGTGTTTTTACCTTTTGTCTAAATGACTCATTGTTCATGTTATTGACAGGTTCAGAACCTGATTCTTGAAATAT
AACAGTAATGAGATCTTCTTCTATTATCTTCGTATTGATCATTCTCTTTAGAATCTGTCGTCGTATGTAGAAGCAAGAAG
ATGCTTATCGGTTGCGGTAAGGGTAGGGAGCTTAACCCGAGTTGGCTCAGACGATGAATGTAAAGGAGAGAAGAGTATAG
AAGTTGTCTCAGACATTCCATTGTTGAAGTCAAGCACAGTCTCTAAGCTGTAAATACTCTCTCCAGCTGCATAACCACCT
AAGAGTTGATACGATCTGTCTGATTGATCCATCGTCAAACACATATCTTCTGAACCTATCATCAATCAATTCAGATTTCT
TGAGTGTCACAATTAGGTTCAATTTGCTAAATGGTTTCCTCAATCAAAAATTCAAAATTCAAAACTTACAGGCAGCAAGT
TCAAGCTGAGTTTGATAAACGAATTCAAGAACTGCGGAGACATCTCGCTCGAATTCATGAAACGGTCCGTCTTCGAAATT
CATCTTCCTTAGCTTACATACTCCTTCTCCTAACTCCATCATCGCTCCTTTATGGTTCTTCAAATCCCAAAACACTCACT
AAAATTACCTCAAACGTGAACGAAAACGAGCAATAGATGGAGTTAAAAGGAGAGTAGATTTACGTTGTTGAATAGATGGT
GAAATCCAACAGCACATTGAAGAATTCCATGGATTAAGGTACGAGTTGGTTCCTCTGCTTGAATCCAAAGAGCTTCAAGC
GCGTCATGACTTTTGTAATAATCCCTCTTGTTGAAGAGAGTCACTGCTTCCTCAAAGCTCCAATATTCTTCCTTATCCTC
GTCACTATCCTCTTCGTCTTCTCCGGCGTGGTCGTTGTATCTGACGATTGATCTTCGACTGAAACGGACGCGTATGGAGC
TAAATTTTGTGGAGGCTCGAATCGTTGAAGCAGTAACAGAGATTGGAGAAGAAGGGATTAAGGAGCTGAAGAAAGAAGAT
GGAGGAAGCGTGAAAGATGAAGGAACCTGGAAATGTTTCG
>AT2G41105.1 | chr2:17135451-17138450 REVERSE LENGTH=3000
CCATTACGCACAAGAACTCAGGGAAATCGATGGTTCCATCACCATCTAAATCCGCTTCGTTCATCAAGTCCTGAAGATCA
GCTTTTGTCGGTTTTTCACCGATTGAACGCATCATGGTACCGAGCTCCTTTTTCGTAATGGAACCTACAAAAAGTAATCA
AGGACTTGTGTTAGTCATTTCATTGCTTTGAAGATGATCATGATCCAACATTACGATTAAATGGAAAGAGTTGATGAACC
ATACCATCACCATTCTTGTCGAATAACCTGAAAGATTCCCTGTATTCTGTAATCTGATCGTCAGTGAGCTTATCCGCCAT
TGTTTTTTTTGTTTTCTGTGATGACTGAAAGAAGAGTTTGTGAGACAATTTGTACTACGAACCAGGACTTGAAGCCTTAT
ATAATAGTACCCGAATTATTTGAAATGACGGCTATATCCTCAAACTTTTCCACGTTCACGCAATTTCTACGCAGGATCGT
TGTCTGCCATGTCAGCTTATCCTTTCAAGTGTGAGTCGCCTCCTTTGACTGGCAATTACTTGGTTGGTTCCTTCTTCCAA
CTTGTTTTTTTTTTTTTTTTTCATTTATTTGAAAGAAACATTTATTTACAATGGAATTTTGGATGGGTGAGTGGACATTT
GCCTAATTTATATTTTAGGTTATAGTTTTCTTATACTGACTCCGAAGGAGTGTCCTTATTTATGCAAAACTAAATAAATC
ATAATAGAGAAAACACTTGCATAAGATAAAAATGAATCGAAGAAATACAAGCGTATGACAATTGATTAGCACATGTTTAG
TAAAGTGTTGTTGTTGAAGTTAACGAACGTTACCAATGAAATCTGATCTGAGGGATTCCACAAGTGCATTCTACTTGAGA
AAGAGCAGAGAAGTTTCTACATCCTGAATATTCCTGATTTAACATCTCTGCTGTGGAAGGAATTCGCAAGACAAGTGTGT
GGAAGGTTAGAAGAAACTACACAAACGACCAAAAACATGGTACATAAGAAATAACGAGAAAGACCACAGAAGTTTCTACC
TTGCGGGGATGGCTTGAGCAAGTAAAGTTGACAGAAAACCACTTCCTGTGCCCGACTCAAGAATCACGGGCAGGGGCAAT
CTCAAGGTAGACTAGAAAGCTACTACTACCCGCCGCAATGTAAAGAATCTGAGTCTTGTGACCTGTTTCCATATGACCCA
ACATGCCACATGTACTGCATACAAATTTACCCTTGTTGCTTTGGATTTTGGGCCAGCGAAATTACACGGGTACAAAATAA
GAAAAGCCCATATCGAAGACATGTTATCCAAGTTTTCTGATATTGAACATGCAGTAATTTTCCACACATTGTAGTCCAAA
TGGGTCAAAGGGCGTCCTTTGTTTTGCTCAAAACACTTGGGTTATCGAAATTGTAGACGTGTGTTTTCAATGTTGCAGGG
CAGGTTGGTGCGAGGCATGTCATTATTCATTAGATGAGTCCTTATAAGAGTCTTGAAGAACTCTGGGACGGTGAGATATG
AGGCTTAGCTGATTTGATCACTGTATGTGCCAAATCATTAACCGATTTAGATCAATTTTTAGTAATGCTACCAGTTTTCA
ATAATTAGTTCTGCTACGTTTTAAATGTTTTTCTCAAAAGATACATTGATACCCCAATTATATTCGATACTGAAACCATA
TTACAAACTCATTTTAATAAATTGCATGCAAGAAAAGATGGTAACACAATAAATTTATTACATAGAAATTATTTTCAAAG
ATCAAACGCCTTTTTAGAGAGATCTAACATACCAGCCAGACCCTAATGGCATAAAGTTACTGATGTACCATTTCAAGAAA
ACAACGCTTCGAACAAATTTTTGATGAAGTCGGTCATTGGCGCTGCGATGATATTTTTGGCAACCCCGGCCGCCAAGTCC
CTCTCCAAAGTGCCACCAGTTGTGTCATATTTAGTATCATGACCTTGATTCCTAGCCATACACACAAGAACTCAGAATGA
AATTTAAGAACAAGAGAGGAACATTCTTTATGAAATTAGATAAGAGGTAGTAAAAAAAGGGGAAGCGGAAAAGTTGTTTA
AATCTCACTTGGCCATCATAAGCCTGGCAAACTCTCTGTAGTTGATCTGACCATCACCATCAACATCAGCTGCCTTGATA
ATCTCATCGATTTCTTCATCAGTTTGCTTCCACCGGAGGATAGTCCTCACATATCTCATTTCAGCAGCTGAGATGAAACC
ATTCTTGTCTATGTCAAAGAGTCTGAAATCTTTCTTGAGGTCTTTCTCAGAGTAAGTGTCCTTAGCCATTGCGCACAAGA
ACTCAGTGAAATTGATGGTTCCGTCACCATCTAAATCCGAATCGTTGATCTCCTCCTGAAGCTCAGCTTGGGTCAGGTTT
AAACCGAGGGAACGCATCACGGCACCGAACTCCTCTGTGGTAATGTGACCTACAAGAAGTAATCAAGGACTTGTGTTAGT
CATTTTCAGTGCTTTGAAGATGATTCAGGATCCAATATGTACGATTAGAGGAATAGAGACGATGAACCATACCATCACCA
TTCTTGTCGTATACGCTGAACTGTTCCCTAAACTCTGAAATCTGTTGTCTAGTGAACTTATTCGCCATTGTTTTTTATTT
TCTGTGATGACTGAGAGAAGAGTTTGTACTACGAACTCTCGGCCTTGAAGCCTTTTTTATAAAACTGAATTCACTGCCAT
GTCAGCTTTTGCTTTCATGTGAGTCGCCTCCTTGGTTTGTTACTCTAATTGGTTGGTTCCTTCTTCCAAATCGTTATCAT
CATTAAATGCTGTCTTTTTTTTCTTTTCTTTTTTGTATTTCCATTTATTTGAAAGAAACATTTATTTACAATGGACTAGA
GACTTAATAATATATGGTCTTCTACAGAAGAAAACAATTGAATAGAATTATCAACGGTGAAGTATTCATTTGGACTTTTG
GATGGGTAGTGGACCAATCGCTACATTTGTCTAAATTATT
>AT2G41100.2 | chr2:17139407-17142406 FORWARD LENGTH=3000
AATGACACGTCAGTAACTTTATGCCAATAGGGTCTGACAATTATGTTAGATCTCTCTCAAAAGGCGTTTCATCTAATGAC
AATAATTTCTATGTAATAAATTTATTGCATGTGTTAGTGTGTTACCATCTTCAGTTGTGTGCAATTTATTAAAATGAGTT
TGTAATATGGTTTCAGTATCGAATATAATTGGGGTATTAATGTATCTTTTGAGAAAAACATTGAAACGTAGCAGAACTAA
TCATTGAAAACTGGTAGCTCACTACTAAAAATTGATCTAATATGATAAATCGGTTAATGATCTGGCACATACAGTGATCA
AATCAGCTAAGCCTCATATCTTACCATGTTAATCAATTGTCATAAGCATGTATTTCTTCGATTTGTTTTTATCCGATGCA
AATTTTTGCTTTGTGATTGTTATTGCAGAAACAAGGACGTTCGATGCACTTCCAAAAAACATATAATGTTACAGACAATG
TAGTATTAAAAAGTAGTAGTTAAAAGCAAAATCTTTAATAATTTAGACAAATGTAGCGACAGCTCCACTTACCATCCAAA
CGAATACTTCACAATTGATAATTCTAATAAATGTTTTTTTTTAAAAAAGACAGCATTTAACAATAACGAGAAAACAAATA
CTAACGAATTGGAACCAGAAACCAACGAACCAAGGAAAATCAAAGGAGGCGACTCACTGGAAAGGAAAAGGTGAGATGGC
AAAGTCAACGATCCGCGTAGAAACCGCGTGAACGTGTGATCCATCTCTTCTCATGTCAACCTGGCGCTTAAATTTAAAAC
TCAAATTTATGGCATTCTCGTAATTTCATCCCCAAACCGAGGTCCTTCCCGACATTAACAATAATCCAGGTAAATAAAAC
GCCTCAAGTCCGCATTCGTAGCACACGAATCGTCTCACAAACTCTTTCGTTTTTCCCTTTTTCTCCAATCACAGAAAAGA
AAAGAAAAAACAATGGCGGATCAGCTCACAGACGATCAGATCTCAGAATTCAAGGAAGCCTTCAGCTTATTCGACAAGGA
TGGTGATGGTATGCTTCATCCTCCCTTTCCCTCTATCATCGTAGGTCTTGGCCGTATAATTCTGATTTAGTTTCTGCTTG
ATTTGGTTCCCTTTTGATATGTATCGATTACCGTGGTGACGGATCCATTGTTCGTATCCTCGCATTGACTCTTTTCGTTT
TCGATGTTCCAAATCATTATTGAATTCAAGGATTTGTTTGTGCCTTTGTTCAAATTAAAGATCTATGTAGTTCGGATGAA
ATATTTGTGAATCAGCCCTGTGGTGTTAGTGATGATTCATGTTTTCAATTCGTATTTTGACCAGTTTTTATTGATTTGTT
CTGATTCTGGATTTGCATCGTAGTAACACCAATCTTTGATTACTTTGTGTAGGTTGCATTACCACAAAGGAGCTTGGTAC
CGTGATGCGTTCCCTCGGTCAAAACCCAACCGAAGCTGAGCTTCAGGACATGATCAACGAAGTTGATGCGGATGGTAACG
GAACCATTGATTTCCCGGAGTTCTTGAACCTAATGGCTAGGAAAATGAAGGACACTGACTCTGAGGAAGAACTCAAGGAA
GCTTTCAGAGTTTTCGACAAAGACCAGAACGGTTTCATCTCAGCTGCTGAATTGAGACATGTGATGACTAACCTCGGCGA
GAAGCTTACTGATGAAGAAGTTGATGAGATGATTAAGGAAGCTGATGTTGATGGTGATGGTCAGATCAACTACGAAGAGT
TTGTGAAGGTTATGATGGCTAAGTGAGGATTGAAACAACTTCTTCGGCTTTCTCCTTTTTTTTTTTTGACTACCTTCTTA
TGTAATTTCATAAAGAATGTTCCTTCGCTTTGTTCTAAAATTTCATTCATGGCTGGTTTTTGCTGGTTAAAAAGACAGGA
ATGTTATGTGTTTTTACCTTTTGTCTAAATGACTCATTGTTCATGTTATTGACAGGTTCAGAACCTGATTCTTGAAATAT
AACAGTAATGAGATCTTCTTCTATTATCTTCGTATTGATCATTCTCTTTAGAATCTGTCGTCGTATGTAGAAGCAAGAAG
ATGCTTATCGGTTGCGGTAAGGGTAGGGAGCTTAACCCGAGTTGGCTCAGACGATGAATGTAAAGGAGAGAAGAGTATAG
AAGTTGTCTCAGACATTCCATTGTTGAAGTCAAGCACAGTCTCTAAGCTGTAAATACTCTCTCCAGCTGCATAACCACCT
AAGAGTTGATACGATCTGTCTGATTGATCCATCGTCAAACACATATCTTCTGAACCTATCATCAATCAATTCAGATTTCT
TGAGTGTCACAATTAGGTTCAATTTGCTAAATGGTTTCCTCAATCAAAAATTCAAAATTCAAAACTTACAGGCAGCAAGT
TCAAGCTGAGTTTGATAAACGAATTCAAGAACTGCGGAGACATCTCGCTCGAATTCATGAAACGGTCCGTCTTCGAAATT
CATCTTCCTTAGCTTACATACTCCTTCTCCTAACTCCATCATCGCTCCTTTATGGTTCTTCAAATCCCAAAACACTCACT
AAAATTACCTCAAACGTGAACGAAAACGAGCAATAGATGGAGTTAAAAGGAGAGTAGATTTACGTTGTTGAATAGATGGT
GAAATCCAACAGCACATTGAAGAATTCCATGGATTAAGGTACGAGTTGGTTCCTCTGCTTGAATCCAAAGAGCTTCAAGC
GCGTCATGACTTTTGTAATAATCCCTCTTGTTGAAGAGAGTCACTGCTTCCTCAAAGCTCCAATATTCTTCCTTATCCTC
GTCACTATCCTCTTCGTCTTCTCCGGCGTGGTCGTTGTATCTGACGATTGATCTTCGACTGAAACGGACGCGTATGGAGC
TAAATTTTGTGGAGGCTCGAATCGTTGAAGCAGTAACAGAGATTGGAGAAGAAGGGATTAAGGAGCTGAAGAAAGAAGAT
GGAGGAAGCGTGAAAGATGAAGGAACCTGGAAATGTTTCG
>AT2G41110.1 | chr2:17141193-17144192 FORWARD LENGTH=3000
GGATTGAAACAACTTCTTCGGCTTTCTCCTTTTTTTTTTTTGACTACCTTCTTATGTAATTTCATAAAGAATGTTCCTTC
GCTTTGTTCTAAAATTTCATTCATGGCTGGTTTTTGCTGGTTAAAAAGACAGGAATGTTATGTGTTTTTACCTTTTGTCT
AAATGACTCATTGTTCATGTTATTGACAGGTTCAGAACCTGATTCTTGAAATATAACAGTAATGAGATCTTCTTCTATTA
TCTTCGTATTGATCATTCTCTTTAGAATCTGTCGTCGTATGTAGAAGCAAGAAGATGCTTATCGGTTGCGGTAAGGGTAG
GGAGCTTAACCCGAGTTGGCTCAGACGATGAATGTAAAGGAGAGAAGAGTATAGAAGTTGTCTCAGACATTCCATTGTTG
AAGTCAAGCACAGTCTCTAAGCTGTAAATACTCTCTCCAGCTGCATAACCACCTAAGAGTTGATACGATCTGTCTGATTG
ATCCATCGTCAAACACATATCTTCTGAACCTATCATCAATCAATTCAGATTTCTTGAGTGTCACAATTAGGTTCAATTTG
CTAAATGGTTTCCTCAATCAAAAATTCAAAATTCAAAACTTACAGGCAGCAAGTTCAAGCTGAGTTTGATAAACGAATTC
AAGAACTGCGGAGACATCTCGCTCGAATTCATGAAACGGTCCGTCTTCGAAATTCATCTTCCTTAGCTTACATACTCCTT
CTCCTAACTCCATCATCGCTCCTTTATGGTTCTTCAAATCCCAAAACACTCACTAAAATTACCTCAAACGTGAACGAAAA
CGAGCAATAGATGGAGTTAAAAGGAGAGTAGATTTACGTTGTTGAATAGATGGTGAAATCCAACAGCACATTGAAGAATT
CCATGGATTAAGGTACGAGTTGGTTCCTCTGCTTGAATCCAAAGAGCTTCAAGCGCGTCATGACTTTTGTAATAATCCCT
CTTGTTGAAGAGAGTCACTGCTTCCTCAAAGCTCCAATATTCTTCCTTATCCTCGTCACTATCCTCTTCGTCTTCTCCGG
CGTGGTCGTTGTATCTGACGATTGATCTTCGACTGAAACGGACGCGTATGGAGCTAAATTTTGTGGAGGCTCGAATCGTT
GAAGCAGTAACAGAGATTGGAGAAGAAGGGATTAAGGAGCTGAAGAAAGAAGATGGAGGAAGCGTGAAAGATGAAGGAAC
CTGGAAATGTTTCGAAGAAACTGCCATTATCAAAGTCAAAGGTCGAGCTCTGTCTCTACTGCATGGTTCTGGCTTGCGCC
AGTTTTGTGGTCACCGTTTTACCAAAACTTTGTAATTGGGCCACTATTTGGGTCCTTATTTTTTATATAATTTAGGCCCA
TATTTTATGGCGAAGCCTTCCTCATATCATATGGTTGTCTCATTCGTAAATTATTTTTCTGCAGTAGCTTTCTCTTATGA
TTATCAAATTTGTTGATTATTTAGGGCTTTTATGTTGTCAAAAAAAAAAAATTAGGGCTTTTGAATACTCAAGTTTTTCC
AGACATTAAGTTAAAACAAATACTGTATATTATTTAATTTTTGTTAAATAACAAATTTATGTTATCGCATTGCACTGTGT
GAGATTTATCCGGACAAAACACAATGATAGAAGCAGCATAAATCATATCAGGATATGCCTTTTATTGTTTATCTTTAATA
CCTTAGAAATGGTATCTTATCATAATAACTTAAAGGATCATTATTATGGTAGTGGTAAAACATCATTATTATTCATAAGT
AAAGATTTAAAGAATGTTCAATTTTTTGAGATTTGTTTTTGAATTTTTGAATTTTGGAAATGCAGTAATATACTATATAG
TCCCAAAAGTCCGTATGTATCTTCAGTTCAATTGATGGATCATATAGAACTATTTAGAATGATGATGGTGGCAAGACAAT
GACCTAATTAAGGACCCTTCCTAAAAATTTCAAACTCTATAGCAACTTTTTCCCCACCAATATATATATAAATACAAAAA
TCAAGTATTTAACATCTAAAATAAAAAAAATAAAAAAAATAATCTACACTCTCTACCCTCTCATTTCACGTATATATAAT
CCATCTTTTAGGACAGAACCCACCGAAAGCTCCACAAACCCCATTAATTAACAAAAAACCAAAAGAAGGCGGCGCAAACA
AAAGATAATGCAACCAGAGACCTCAGATCAGATGTTGTACTCGTTTCTTGCCGGAAACGAAGTCGGCGGTGGAGGGTACT
GCGTCTCCGGCGACTACATGACGACTATGCAGAGCTTATGTGGGTCTTCGTCGTCGACGTCATCGTATTACCCACTGGCG
ATCTCCGGCATCGGAGAAACGATGGCTCAAGACAGAGCTTTAGCTGCTTTGAGGAACCACAAAGAAGCTGAGAGAAGAAG
GAGAGAGAGGATCAATTCTCATCTCAACAAGCTTCGTAACGTACTCTCTTGTAATTCTAAGGTAATATAAACTTTTGATA
CTTTTTCATTTGGCGTATGTATCTCTCCTCGTACATATGATGTTTATACATCTGTACGTATATATTTCTTTGAAATTTTA
AGAAAAGATTTTTGAAATGGGTATATAATTAGGGTTTTGCATCTTCTCTAACCCAGAGTTTACATCTTTAAAATTTTCTC
ATGTTTCATTCGATTTGGTGTTAGCTCATGAATACTGTACTTTTTCATGATAACATTTTATAATCATTTGGTTTCAATTG
AGTCTTTTTTGTCTTACTATTCTTACTTATTAACAAGCACATATTTATCAAAGATGATCCCTAATTTTCTACATTTATAA
TTCTAAAGATTGATATATATTTTGATTTGAATATTCAAAACTGGCGAGTAGTGATCAGATGAGAAAAACGAAAAGCTTCA
TGGCCTTTTTGTGAAGCTCGTTGGGATAGTATATCACTTTTTGGGAAAGTTCTCAAGCTTTTTCAGTTGATTTGATTTGA
TACAAACATCAAATTTCAACTTCTTGATCCAAACTTTTCA
>AT2G41110.2 | chr2:17141193-17144192 FORWARD LENGTH=3000
GGATTGAAACAACTTCTTCGGCTTTCTCCTTTTTTTTTTTTGACTACCTTCTTATGTAATTTCATAAAGAATGTTCCTTC
GCTTTGTTCTAAAATTTCATTCATGGCTGGTTTTTGCTGGTTAAAAAGACAGGAATGTTATGTGTTTTTACCTTTTGTCT
AAATGACTCATTGTTCATGTTATTGACAGGTTCAGAACCTGATTCTTGAAATATAACAGTAATGAGATCTTCTTCTATTA
TCTTCGTATTGATCATTCTCTTTAGAATCTGTCGTCGTATGTAGAAGCAAGAAGATGCTTATCGGTTGCGGTAAGGGTAG
GGAGCTTAACCCGAGTTGGCTCAGACGATGAATGTAAAGGAGAGAAGAGTATAGAAGTTGTCTCAGACATTCCATTGTTG
AAGTCAAGCACAGTCTCTAAGCTGTAAATACTCTCTCCAGCTGCATAACCACCTAAGAGTTGATACGATCTGTCTGATTG
ATCCATCGTCAAACACATATCTTCTGAACCTATCATCAATCAATTCAGATTTCTTGAGTGTCACAATTAGGTTCAATTTG
CTAAATGGTTTCCTCAATCAAAAATTCAAAATTCAAAACTTACAGGCAGCAAGTTCAAGCTGAGTTTGATAAACGAATTC
AAGAACTGCGGAGACATCTCGCTCGAATTCATGAAACGGTCCGTCTTCGAAATTCATCTTCCTTAGCTTACATACTCCTT
CTCCTAACTCCATCATCGCTCCTTTATGGTTCTTCAAATCCCAAAACACTCACTAAAATTACCTCAAACGTGAACGAAAA
CGAGCAATAGATGGAGTTAAAAGGAGAGTAGATTTACGTTGTTGAATAGATGGTGAAATCCAACAGCACATTGAAGAATT
CCATGGATTAAGGTACGAGTTGGTTCCTCTGCTTGAATCCAAAGAGCTTCAAGCGCGTCATGACTTTTGTAATAATCCCT
CTTGTTGAAGAGAGTCACTGCTTCCTCAAAGCTCCAATATTCTTCCTTATCCTCGTCACTATCCTCTTCGTCTTCTCCGG
CGTGGTCGTTGTATCTGACGATTGATCTTCGACTGAAACGGACGCGTATGGAGCTAAATTTTGTGGAGGCTCGAATCGTT
GAAGCAGTAACAGAGATTGGAGAAGAAGGGATTAAGGAGCTGAAGAAAGAAGATGGAGGAAGCGTGAAAGATGAAGGAAC
CTGGAAATGTTTCGAAGAAACTGCCATTATCAAAGTCAAAGGTCGAGCTCTGTCTCTACTGCATGGTTCTGGCTTGCGCC
AGTTTTGTGGTCACCGTTTTACCAAAACTTTGTAATTGGGCCACTATTTGGGTCCTTATTTTTTATATAATTTAGGCCCA
TATTTTATGGCGAAGCCTTCCTCATATCATATGGTTGTCTCATTCGTAAATTATTTTTCTGCAGTAGCTTTCTCTTATGA
TTATCAAATTTGTTGATTATTTAGGGCTTTTATGTTGTCAAAAAAAAAAAATTAGGGCTTTTGAATACTCAAGTTTTTCC
AGACATTAAGTTAAAACAAATACTGTATATTATTTAATTTTTGTTAAATAACAAATTTATGTTATCGCATTGCACTGTGT
GAGATTTATCCGGACAAAACACAATGATAGAAGCAGCATAAATCATATCAGGATATGCCTTTTATTGTTTATCTTTAATA
CCTTAGAAATGGTATCTTATCATAATAACTTAAAGGATCATTATTATGGTAGTGGTAAAACATCATTATTATTCATAAGT
AAAGATTTAAAGAATGTTCAATTTTTTGAGATTTGTTTTTGAATTTTTGAATTTTGGAAATGCAGTAATATACTATATAG
TCCCAAAAGTCCGTATGTATCTTCAGTTCAATTGATGGATCATATAGAACTATTTAGAATGATGATGGTGGCAAGACAAT
GACCTAATTAAGGACCCTTCCTAAAAATTTCAAACTCTATAGCAACTTTTTCCCCACCAATATATATATAAATACAAAAA
TCAAGTATTTAACATCTAAAATAAAAAAAATAAAAAAAATAATCTACACTCTCTACCCTCTCATTTCACGTATATATAAT
CCATCTTTTAGGACAGAACCCACCGAAAGCTCCACAAACCCCATTAATTAACAAAAAACCAAAAGAAGGCGGCGCAAACA
AAAGATAATGCAACCAGAGACCTCAGATCAGATGTTGTACTCGTTTCTTGCCGGAAACGAAGTCGGCGGTGGAGGGTACT
GCGTCTCCGGCGACTACATGACGACTATGCAGAGCTTATGTGGGTCTTCGTCGTCGACGTCATCGTATTACCCACTGGCG
ATCTCCGGCATCGGAGAAACGATGGCTCAAGACAGAGCTTTAGCTGCTTTGAGGAACCACAAAGAAGCTGAGAGAAGAAG
GAGAGAGAGGATCAATTCTCATCTCAACAAGCTTCGTAACGTACTCTCTTGTAATTCTAAGGTAATATAAACTTTTGATA
CTTTTTCATTTGGCGTATGTATCTCTCCTCGTACATATGATGTTTATACATCTGTACGTATATATTTCTTTGAAATTTTA
AGAAAAGATTTTTGAAATGGGTATATAATTAGGGTTTTGCATCTTCTCTAACCCAGAGTTTACATCTTTAAAATTTTCTC
ATGTTTCATTCGATTTGGTGTTAGCTCATGAATACTGTACTTTTTCATGATAACATTTTATAATCATTTGGTTTCAATTG
AGTCTTTTTTGTCTTACTATTCTTACTTATTAACAAGCACATATTTATCAAAGATGATCCCTAATTTTCTACATTTATAA
TTCTAAAGATTGATATATATTTTGATTTGAATATTCAAAACTGGCGAGTAGTGATCAGATGAGAAAAACGAAAAGCTTCA
TGGCCTTTTTGTGAAGCTCGTTGGGATAGTATATCACTTTTTGGGAAAGTTCTCAAGCTTTTTCAGTTGATTTGATTTGA
TACAAACATCAAATTTCAACTTCTTGATCCAAACTTTTCA
>AT2G41120.1 | chr2:17138454-17141453 REVERSE LENGTH=3000
AGAGAATGATCAATACGAAGATAATAGAAGAAGATCTCATTACTGTTATATTTCAAGAATCAGGTTCTGAACCTGTCAAT
AACATGAACAATGAGTCATTTAGACAAAAGGTAAAAACACATAACATTCCTGTCTTTTTAACCAGCAAAAACCAGCCATG
AATGAAATTTTAGAACAAAGCGAAGGAACATTCTTTATGAAATTACATAAGAAGGTAGTCAAAAAAAAAAAAGGAGAAAG
CCGAAGAAGTTGTTTCAATCCTCACTTAGCCATCATAACCTTCACAAACTCTTCGTAGTTGATCTGACCATCACCATCAA
CATCAGCTTCCTTAATCATCTCATCAACTTCTTCATCAGTAAGCTTCTCGCCGAGGTTAGTCATCACATGTCTCAATTCA
GCAGCTGAGATGAAACCGTTCTGGTCTTTGTCGAAAACTCTGAAAGCTTCCTTGAGTTCTTCCTCAGAGTCAGTGTCCTT
CATTTTCCTAGCCATTAGGTTCAAGAACTCCGGGAAATCAATGGTTCCGTTACCATCCGCATCAACTTCGTTGATCATGT
CCTGAAGCTCAGCTTCGGTTGGGTTTTGACCGAGGGAACGCATCACGGTACCAAGCTCCTTTGTGGTAATGCAACCTACA
CAAAGTAATCAAAGATTGGTGTTACTACGATGCAAATCCAGAATCAGAACAAATCAATAAAAACTGGTCAAAATACGAAT
TGAAAACATGAATCATCACTAACACCACAGGGCTGATTCACAAATATTTCATCCGAACTACATAGATCTTTAATTTGAAC
AAAGGCACAAACAAATCCTTGAATTCAATAATGATTTGGAACATCGAAAACGAAAAGAGTCAATGCGAGGATACGAACAA
TGGATCCGTCACCACGGTAATCGATACATATCAAAAGGGAACCAAATCAAGCAGAAACTAAATCAGAATTATACGGCCAA
GACCTACGATGATAGAGGGAAAGGGAGGATGAAGCATACCATCACCATCCTTGTCGAATAAGCTGAAGGCTTCCTTGAAT
TCTGAGATCTGATCGTCTGTGAGCTGATCCGCCATTGTTTTTTCTTTTCTTTTCTGTGATTGGAGAAAAAGGGAAAAACG
AAAGAGTTTGTGAGACGATTCGTGTGCTACGAATGCGGACTTGAGGCGTTTTATTTACCTGGATTATTGTTAATGTCGGG
AAGGACCTCGGTTTGGGGATGAAATTACGAGAATGCCATAAATTTGAGTTTTAAATTTAAGCGCCAGGTTGACATGAGAA
GAGATGGATCACACGTTCACGCGGTTTCTACGCGGATCGTTGACTTTGCCATCTCACCTTTTCCTTTCCAGTGAGTCGCC
TCCTTTGATTTTCCTTGGTTCGTTGGTTTCTGGTTCCAATTCGTTAGTATTTGTTTTCTCGTTATTGTTAAATGCTGTCT
TTTTTAAAAAAAAACATTTATTAGAATTATCAATTGTGAAGTATTCGTTTGGATGGTAAGTGGAGCTGTCGCTACATTTG
TCTAAATTATTAAAGATTTTGCTTTTAACTACTACTTTTTAATACTACATTGTCTGTAACATTATATGTTTTTTGGAAGT
GCATCGAACGTCCTTGTTTCTGCAATAACAATCACAAAGCAAAAATTTGCATCGGATAAAAACAAATCGAAGAAATACAT
GCTTATGACAATTGATTAACATGGTAAGATATGAGGCTTAGCTGATTTGATCACTGTATGTGCCAGATCATTAACCGATT
TATCATATTAGATCAATTTTTAGTAGTGAGCTACCAGTTTTCAATGATTAGTTCTGCTACGTTTCAATGTTTTTCTCAAA
AGATACATTAATACCCCAATTATATTCGATACTGAAACCATATTACAAACTCATTTTAATAAATTGCACACAACTGAAGA
TGGTAACACACTAACACATGCAATAAATTTATTACATAGAAATTATTGTCATTAGATGAAACGCCTTTTGAGAGAGATCT
AACATAATTGTCAGACCCTATTGGCATAAAGTTACTGACGTGTCATTTCAAGATAACAGCGCTTCGAACAAATCTTTAAA
CCTATCTTTCATGAAGTCGGAAATTGGCGAAGCGATGATATTGCTGGCAACCCCGACCGCTATGTCCCTCTCCCAATTGG
TGCCACCAGCTCTGTCATTTCTAGTGTGACGCTGCACTTGACCCTGACCTTGATTCACAACTCTGTACGTTTCTTTCTTA
GACTGAGTGTCAATCATTTTACCAGTCATTACACACACAAACTCAGAGAAACTGATGGTTCCGTCACCATCTGCATCCGC
TTCGTTGATCATGTCCTGGAGCTCAGCTTTTGTTTGGGTTTCACCAAGGGAGCGCATAGTAGTACGGAGCTCATTCACGG
TAATGTAACCTACAAAAAGTAAGCAATGACTTATGTTAGTCATTTCAGTGCTTTGAAGATGATCAGGATCCAATATGTAC
GATTAGCGAGAAAGGGACGATGAACCATACCATCACCATTCTTGTCGAATACGCGGAAGGCTTCCCTGAATTCTAAGATC
TGATCGTCAGTGAGCTGATAATCCACCATTGTTTTTTTAGTGTGACGCGGCGCTTGATCATGACCTTGATTCTTAGCCAT
TAGGTACAAGAACTCAGGGAAATCGATGGTTCCATCACCATCTAAATCCACTTCGTTCATCATGTCCTGAAGATCAGCTT
TTGTCCGGTTTTTACCGAGGGAAAACATCACGGTACGGAGCTCCTTTTTCGTAATGGAACCTACAAAAAGTAATCAAGGA
CTAGTGTTAGTCATTTCATTGCTTTGAAGATGATCATGATCCAACATTACGATTAAATGGAAAGAGTTGATGAACCATAC
CATCACCATTCTTGTCGAATAACCTGAAAGATTCCCTGTACTCTGTAATCTGATCGTCAGTGAGCTTATCCGCCATTGTT
TTTTTAGTGTGACGCGGCGCTTGATCATGACCTTGATTCT
>AT2G41130.1 | chr2:17144687-17147686 FORWARD LENGTH=3000
AATGATGAGAATTGAGCACACTAAAAAGTCTATAATTGATTAATATATATAGGGTATGATCATAATTAACTTGGTTATAA
TTACCAAAACCTTTTTTATTCCTCTTTAATAATATATATGTTATATGGTTTTAGTTACTAAGTCTTGGGAGTGTAAGCAA
ATGTTGTAAGTAGGTTTGGTGTGTTCTTTTTCTTTTCTTTTTTTTTTCTTTTTCAAGAAAAAGAAAAAGATCTATATTAT
ATATAAAGAATATTTGTCATGTTATTTTCCTCTATTTATATATATCTTTTTGGTTGTTGGTGTGATGACTAGGGTTTTGA
GATTGTGGGAATATTTGTCGACGTAGAAGAATCTAAGTAACAGATGTGATTGGTGAAGTCCAAAAGAAACTAGGGTACTT
CGATTTACATATACACACTATACATGTGAATATATATGTATATATAGTGAAGAGAAGGTCTATGTTTGTATGCTGTGAGT
TTCAAAGCGACCCTTATGTCACCTTTGTCCCCAAATGAATCCAAACTCTCCTATCTCTTTCTTTGTTCATGTCTTTCTAA
ATGTGTACATTTGACCACATTTTTCAGACCAAAGAATATAAGCAGTGCCTGGTTTTCTTTCTTTCTTATATATTCGTATA
TATCCATGTGATTATGACGAACTGTTTTACTTTTAGTTGAGATTAATTAAGTGTTAGCGAAATGTCTAGTCTACTGTTTT
TGTTGATCATATGGAAAAGACGTGCATTTATGCATGACACAAAAATGCTTAAACGTATATTCGAAAAAGTAACACTTTAT
ATACGTTGTATATTTAGGACGCCAAATTTCATATTATGTACGGCTACATGTACAATGAAAGTGTGATGAGACTTGAGAGG
ATTAACCAAAAATACTGAAAACTTACTTTAATTTACTTTCTTTTAGTTTATTTTACTAATCGAATTTTGGCTCTAAAGTT
TCGTGTGAATAAGAAGAATATGTTAGAATGTATAATGATGTGTATCCGTATCTAGTGAGGTTTGTACATATCTGTTATAT
TTATAATGAAAGTGTTTTGAAATATTGTAGAGATACTATGTTTGCTATGTATCTCTATTCTGGTTTCTTCAATAGGTATC
CGTTTTGTTTATAGAAAATGGCTCACCAACTTGCCTCTATGGGAGGCTGGGGATATATGAACCAAATGACTCAATAATAT
AGCCAATTAGACCATTAGTAAATTGGAATATATATGAAGAAGAAGGTGAATGTGGGATTAAAGGAAGAGGAAGCGTGAGA
AAAGGAGACTGACAAAAGGAAATAAAATTGATGGGCCATTGGCTCTATGAGACAAAAAGGACCGACTCTTCTCATCACTC
TCCCTTTTCCCTTTCTCTCTTTTTTAATAATTGTTTTCTATAAACTATAATTTTATGGCGAATTTAATAAAATAATATTG
AAGAAAACTAAGAGAAGAAGAAGAAGGAAAAAAAAAGGTGGAGAAAGTTTGTCCATGGAGCGTGATGGTTTTGGGGCAGC
TGGTGTCCCCTCTATACTCAACCTCTCGACCAAAAAGTATATCTTATAGAAATATTTTTAGCTTTTGCACTATATATTAT
TGTTAAAGTTATATTTGTATTCAACTCAAAAGAAACTATAGAAAAACTTCTAATTTTTTTAAAAATTCCTTCTGAAGTTT
ATGGGTAGTGTGGCAAAAGCAATCATTAACCTCACACGTTAGTGTTCCATCGTGTGAACATGTGAGTGCCCTTTCTTATC
TCACCACACAATTTTGACCATCCTATTTCCTTTTTGAATATCACTATTTTTTCTTTGTGTTTACTTTGTTTTATCTACAT
TTCACAAACAAGCAAATAGAAGTTATCATATTATATGTCAAATATGTGTTTGTTTTCATGTGTTCTTATTGTCTTTCTTG
GTCAAGTGTTCTTGTTTACCTACACAGACAAATGTGGGAACCTTTTCACTTACTTCGGGGTTTTACCGGAAAGTTAGAAA
ACCTTACTAAATTATTGCTTTGCTATTAACAAAGATATCTTACTCATTCTTTAAACCAGTGTTTCATTTTGTCCATTGTC
AGAACTTATATTCATTTTAACGTTTTAATTGATCTATCGTAGTAGTGAACCATCTCTAAAATAAAAATTCAATACTAATT
GAAAATCTAAAACCAATAGATATTAAGAAATCATTTGTTAAATTAACTTACATCTATACATCTATATATGCGACTACTGT
CTAGTTTATCTGGAATCCACAATATGTTTTTTGTTTCTCCAAAAACTTTTTGATAACTTTAAAAATCTAGTAAATGCAAC
ATTTTCTAACCTTTTAAAGTATATTTGAGGGTTAAACCGAGAATTAAGACTTACAAGTCTTGGGATAATCACTCTATAAG
AAACACTTTATTGTGGTTTGGTTCACTTTTAAACCTTACTAGATATTTTCTAAAAGTTAGTATACATAAAAGTTTACAAA
TTGTATCTATCTATAAAAAAAATTATTTTATAGTTTACAATTGTTATTAAGTAACGTCTTGCCAAACCCGTCCCGCCAAC
CCGTCCCGTAAAAAACTATTTATTTTATTAATATTGATCTTATTTATGATATGTTTATGAATTATTGTCTAAATATTTTG
TAATTTTGTAGTAATTAAATGCTATCAAATATCTCTGCGGTTTGATGATTATAATCGAATTATTATAGTCATGGAGAAAA
GCAATATCAAAAATAATAATTTTGTAATAATTAAATGATATTAAATATTTTGCAAGTTTTATTTTAGTAACTAATCGTGT
AGTTAATGTTGAGAGATTTAGGGAAGATTGTTAAATGTCAAATATTTAATTATTCAAAGATTTTTTTTTCTAATTATCAA
AAACAAACATTAAAATCTAGTGGCAGTTATTGTAAATAATTCCCAACTATAGGATTTATTTCACAAAATGGCTGCTATAT
AGATTTTTTAGATAAAACCGATCAAACTCTTTTTCTTTTC
>AT2G41140.1 | chr2:17153379-17156378 FORWARD LENGTH=3000
AGTAACGCCATTGTTAGATGAGAAAAGATGCAACTAGGTGGAGTAGATCTGGTTTCTTCTTTCCTCTCCACTTCTTGATA
GTTTTTTTAGTTTTCTTTTTCTATTCATGGTTAAGCTTCTGAGTCAAAGATTCGATAATTATGTCTGTGAGTGTATTTGT
GTGTGGTGGGAAGGAAAGGTTTATGAAGAAGAGGAATGTACAGAATGAGACATATCCGATTGGTGTTTTTAATCCAGTGA
TGTTTACGTGTGAAGCACTCTTTTAATGGCAGCCGGAAAAAACAATTTGTCTTTGTGCCATCGTTGGATCAGAGCAATGA
TACGACACGTGATTGTGTCTCACATTGTCAGAGACAACCACGTGACTTTGACCTTAAGATCTCTGATCTCATCTTAATCT
CTACCTAACCGTCGCAAAGATTCTTTCTTTCTCTCTTCTTACTCTGATCTAGACACTACAACAGTTTCATTAATGGCGAC
AATGAGCAAACCCCATAAGTTAAAAGCCACTCCAGGATCTCAAAGACTTGTTCTGTTATGTATAGTCGCAGTTGCATTTC
TCCTCCTTTTCACTTCGGTGATCTCCACCGGCGGATTGGCTTTACCGTATCGGACAACCCTAATTGGTTATTTTGTGAGG
TCAACTCGAAACAAGACACAGCATAGTTTGTCGGACAAGTACTTGTACTGGGGAAACAGAATCGATTGTCCTGGTAAGAA
CTGTGAGACCTGTGCCGGTTTGGGTCACCAAGAATCTAGCCTTAGATGTGCCCTTGAAGAAGCCATGTTTCTGAACAGGT
AACTTTTGCAAAATCCACCAATATGTCAAACTTTTGAGATTTCTGATGAAGTTCTTGAAATGGCAATTAGCCTATCTGGT
TCAATGAGATGGTTAGTTGAATAAATGATGCAGCTCTCTTGGTAAAGATGGTCACTGTAATTGCAATTTTCTTGTTGCAG
GACTTTTGTAATGCCATCTCGGATGTGCATCAATCCAATACATAACAAGAAGGGTATACTTAATCGATCCAACAATGAAA
CTAGAGAGGAAAGGTGAGAGTTTCTTTAAACTACTTCAAAAACTTAGGTTTTGTTTTGTTTCCCACTTTTGAACACAAGA
GGTCTCTCTCTCTCTCTCCTTTGTATGTTCTTAGTTGGGAAGTGAGCTCTTGTGCAATGGAATCATTGTATGATATTGAT
CTCATCTCTGAGAAAATACCTGTGATCTTGGATGACTCGGAAACATGGCACATAATGCTATCGACGAGTATGAAATTGAA
AGAACGTGGGAGTGCGCATGTATATGGGGCAAACAGGCATGAGCTAAATGACTCTAGCGACTTTACAAATCTTTTGCTCA
TTAACCGAACCGCAAGCCCCCTTGCATGGTAAGCATTGCTGAGGAAATTGTGTTTCCAATAGATTGGGAAGTTGCTGCTC
CTTGAGCATTATTTTCTTATCTTGTTTGTGTTAGGCATCATCATTATCAGATCATATATCTATCTTCATTGTAGGTTTGT
TGAATGCAAGGATCGAGGTAATCGTAGCGACGTCATGCTTCCTTATTCATTTCTCCAGACTATGGCAGCATCAAGATTGA
GAGATGCTGCAGAAAAGGTGAAGGAGTTGCACATAATCTAGCTTTCAGGAAAGAGTGACCAGATGGTAATGTACTGTTGA
CGCCTTATAGCTTATTTATGACCAGTTTTGGTTGAACAGATAAAAGCAAAACTTGGTGATTACGATGCAATCCATGTTCG
TCGAGGTGACAAACTGAAAACAAGAAAAGACAGATTTCGCGTGGAAAGAAGCCAGTTTCCACATTTAGATAGAGACACAC
GGCCAGAATTCATCATTGGCAGAATTCAGAAACAAATCCCACCAGGACGGACTCTTTTTATCGGTTCTAATGAAAGAACC
CCTGATTTCTTTTCACCTCTAGCTATCAGGTAAAACCATAATGTTTAGATTCAAGTTTTTAGTTATATATGTAGAATGTT
CGTGTAAGACTCTTGTTACACTGCAGATACAAAGTGGCGTATTCATCGAATTTTAGTGAGATTTTGGATCCGATCATCGA
GAACAATTACCAGTTGTTCATGGTGGAGAGGTTGATAATGATGGGTGCAAAGACATTCTTCAAAACATTTAGAGAGTACG
AAACCGATCTCACTTTGACTGATGATCCGAAAAAGAACAAGAACTGGGAAATACCAGTTTACACCATGGATGAAGGCAAA
GAAGCAGCAAGCTAAACTATCTATGATCTCACTAGGCACTAGCAAAGTCTACACAACGATTCAGACAAGAGTCTCATTAC
TCTTCAAATACTTGGAGTTAAAAGCCTAATCTTATCTGAAGATTCTATTGCATAGGAACTCTGTGTATGTGTAACCAGAG
TCTCTAACAGAGACTAACAGACTAGATTTGCTACTTGGCTGACTCATTTTTGTGTAAATCAATCTGTTTATCTTCACTTC
AATGTTCATTGCACCAGAAATGGTTTTTTAAAAACATTCGAGTTACATGGTATGGTCGTTCGTCTTTTAAGCAAGTTTCT
GCAGCCACTTTCGATATCCTAATCCAATATAAGTGAAATTTCATATTTTCTTTCTTTTCTAAAGAGAATAGGTTCTGTGA
AAGGTTAAATGGATCAGTAGATTTTAATCAGATAAGCCTCTTCATATTTTTTTCAAATCTGTACTTACATAACATAACCT
AGGCACTTTGTTCTAAAACTACAACGGCAAACAAAAGAGGCCAAAAGAAAACCTAAAAGAAAGATAAAGAGGATGTAAAT
CAGATCATTTACTGGACATATTATCGTCAATGCAAGGCCATTTCCGTTGTTAGAACGCAGCAGAAGAATACCTCTGTTGT
ACAATGTCTTCATCTCGAATCAACAATGTTTCTGAAACTTCCTAGTAAAGAAGGTTTAGTGAGAGTGTGCTTCAAGAAGG
ATGTTGGTGGCAGCGTTGACATCATTTCTGGCGTGTACAA
>AT2G41150.1 | chr2:17155020-17158019 FORWARD LENGTH=3000
CTTTCAGGAAAGAGTGACCAGATGGTAATGTACTGTTGACGCCTTATAGCTTATTTATGACCAGTTTTGGTTGAACAGAT
AAAAGCAAAACTTGGTGATTACGATGCAATCCATGTTCGTCGAGGTGACAAACTGAAAACAAGAAAAGACAGATTTCGCG
TGGAAAGAAGCCAGTTTCCACATTTAGATAGAGACACACGGCCAGAATTCATCATTGGCAGAATTCAGAAACAAATCCCA
CCAGGACGGACTCTTTTTATCGGTTCTAATGAAAGAACCCCTGATTTCTTTTCACCTCTAGCTATCAGGTAAAACCATAA
TGTTTAGATTCAAGTTTTTAGTTATATATGTAGAATGTTCGTGTAAGACTCTTGTTACACTGCAGATACAAAGTGGCGTA
TTCATCGAATTTTAGTGAGATTTTGGATCCGATCATCGAGAACAATTACCAGTTGTTCATGGTGGAGAGGTTGATAATGA
TGGGTGCAAAGACATTCTTCAAAACATTTAGAGAGTACGAAACCGATCTCACTTTGACTGATGATCCGAAAAAGAACAAG
AACTGGGAAATACCAGTTTACACCATGGATGAAGGCAAAGAAGCAGCAAGCTAAACTATCTATGATCTCACTAGGCACTA
GCAAAGTCTACACAACGATTCAGACAAGAGTCTCATTACTCTTCAAATACTTGGAGTTAAAAGCCTAATCTTATCTGAAG
ATTCTATTGCATAGGAACTCTGTGTATGTGTAACCAGAGTCTCTAACAGAGACTAACAGACTAGATTTGCTACTTGGCTG
ACTCATTTTTGTGTAAATCAATCTGTTTATCTTCACTTCAATGTTCATTGCACCAGAAATGGTTTTTTAAAAACATTCGA
GTTACATGGTATGGTCGTTCGTCTTTTAAGCAAGTTTCTGCAGCCACTTTCGATATCCTAATCCAATATAAGTGAAATTT
CATATTTTCTTTCTTTTCTAAAGAGAATAGGTTCTGTGAAAGGTTAAATGGATCAGTAGATTTTAATCAGATAAGCCTCT
TCATATTTTTTTCAAATCTGTACTTACATAACATAACCTAGGCACTTTGTTCTAAAACTACAACGGCAAACAAAAGAGGC
CAAAAGAAAACCTAAAAGAAAGATAAAGAGGATGTAAATCAGATCATTTACTGGACATATTATCGTCAATGCAAGGCCAT
TTCCGTTGTTAGAACGCAGCAGAAGAATACCTCTGTTGTACAATGTCTTCATCTCGAATCAACAATGTTTCTGAAACTTC
CTAGTAAAGAAGGTTTAGTGAGAGTGTGCTTCAAGAAGGATGTTGGTGGCAGCGTTGACATCATTTCTGGCGTGTACAAG
CGCCTGTCTCGCTGCATTCTGGTCAAATCCCATAGATACCAAAGTAGCTATGGCTTCCTCTGATGGCTCTGTAGTTGACG
GCATTGGAGCTCGATAAGCTCTCTGAGAAACAGAAACATTACATATCAGTAAATGAAGATGTGTTATTTAGATTGTGATA
AGAGTTTGGCTAAAGAGGCAAAATATAAATGGTGCAGAGATAAAGACTTGCCACTGCTTGGCGACCTAAGTTGGGTGATG
TCCTTCTTGGTGGTTGAGAATGGCTGCTCAAGGAGGGTAAGGAAAACCGGGAGAATAACGAAGCCATGAACTCCGGGAAC
TGTCGTACATTTAAAACAAAAACTAGTGTTAGTACCACTGTGTTACTAAAGTGACAAAAGCCCCACGTTTGAGGAGATGA
ATGTAGTTTGTTTTTAAGCAAGAGTTGGGAAGGTATAACCTTTGCCTTGCGAATACCAAAGATGTTCAACCGATACAAGG
AACCAGCAATTATACCGCAAATTCCAGTAAAGATGGACCTTTTCCATGATGATAGTAAAAGCTACAAATATTGAAACCGA
GACAATTATCAATGAAAATAAGAAGAAGAATAAGAAGTCCTACAAATAAACATATGGTATTGTTTACCTGGACACCTGCA
AGGTATATGAATGATTTATCAGAGAAGTGGACGCCCAATACACCAAACCTCTTTGTAACTGGAATATCCAAGAAGAAGGG
TACAAAAGAAGCGAATACGAGGGCGTATGGTCCAGATGTCAGTAGGTTTGCAGTAGGATCTACAAAAAAGACAGCAGTTT
GTTATATACCCACTATCAATAACTGTAAAGTGTTTGTGATACGGAGTGTATAAAAGGTCATATCAAAAATGCTTATTAAG
AATGCACAAAAAGCATTTCTTGATAATTTAAATGATGGACCAAGGGAATTCTTTATAAGATATTTTCAATAGTATGAGTG
AAGGAAATTGCAGGTCAGAATTTGAAACCAACAAAGATCGTCACAATATCCCAATCCTCCCTTCACAGTTTTCCTTCGAT
GAGTGGGGAAAGACTAGTAACAAGGCTAACTAATAACTACAATCCCATATAGTTGTCTGCATTAGCGCCCCCAAATCATA
TCATAAAGGTAAATCATATCAAACCGGTCTAGTTTTTGAAGAGACTATCTGAAAATAGGAAGGTTTACCTTTAGTCAATG
ATAACAAAATGGTCTCTAGTATTAGTGATACAAATCCAGAGAAGAAGATGAAAACCTGCAGAATGAGCACATATTAACTC
ATAGAATTTCAATCTCAAAGGAAATATCAGCAGGTATCTTGCTATTTACCAAAATAATAGACAAAAAAAGGTCATGAAGA
AAAAACTGAGCTAGACTATCCCTTACCGAATACTTATTTGAACCAATCTGTCTCTCAAAGACTCGGAAGAAGTATAGCAA
ATATAAGCCAGAAAGCAATTGAGTTGTGGACGAGAAGGCAAAAGCCGATATAATTAACTTCCAAATCCGAAACTTCTCAA
AAATATCCTGCAATGAGATTGGCAGAAGTTTAAAAAGAGATACCTTTTCATAGCAGCTACCAGCCGTTTCTCAAAAGAAA
CAAATCTGAACTTGTACCACACAAACAAAGATCTCTGAAA
>AT2G41150.2 | chr2:17155634-17158633 FORWARD LENGTH=3000
ACTATCTATGATCTCACTAGGCACTAGCAAAGTCTACACAACGATTCAGACAAGAGTCTCATTACTCTTCAAATACTTGG
AGTTAAAAGCCTAATCTTATCTGAAGATTCTATTGCATAGGAACTCTGTGTATGTGTAACCAGAGTCTCTAACAGAGACT
AACAGACTAGATTTGCTACTTGGCTGACTCATTTTTGTGTAAATCAATCTGTTTATCTTCACTTCAATGTTCATTGCACC
AGAAATGGTTTTTTAAAAACATTCGAGTTACATGGTATGGTCGTTCGTCTTTTAAGCAAGTTTCTGCAGCCACTTTCGAT
ATCCTAATCCAATATAAGTGAAATTTCATATTTTCTTTCTTTTCTAAAGAGAATAGGTTCTGTGAAAGGTTAAATGGATC
AGTAGATTTTAATCAGATAAGCCTCTTCATATTTTTTTCAAATCTGTACTTACATAACATAACCTAGGCACTTTGTTCTA
AAACTACAACGGCAAACAAAAGAGGCCAAAAGAAAACCTAAAAGAAAGATAAAGAGGATGTAAATCAGATCATTTACTGG
ACATATTATCGTCAATGCAAGGCCATTTCCGTTGTTAGAACGCAGCAGAAGAATACCTCTGTTGTACAATGTCTTCATCT
CGAATCAACAATGTTTCTGAAACTTCCTAGTAAAGAAGGTTTAGTGAGAGTGTGCTTCAAGAAGGATGTTGGTGGCAGCG
TTGACATCATTTCTGGCGTGTACAAGCGCCTGTCTCGCTGCATTCTGGTCAAATCCCATAGATACCAAAGTAGCTATGGC
TTCCTCTGATGGCTCTGTAGTTGACGGCATTGGAGCTCGATAAGCTCTCTGAGAAACAGAAACATTACATATCAGTAAAT
GAAGATGTGTTATTTAGATTGTGATAAGAGTTTGGCTAAAGAGGCAAAATATAAATGGTGCAGAGATAAAGACTTGCCAC
TGCTTGGCGACCTAAGTTGGGTGATGTCCTTCTTGGTGGTTGAGAATGGCTGCTCAAGGAGGGTAAGGAAAACCGGGAGA
ATAACGAAGCCATGAACTCCGGGAACTGTCGTACATTTAAAACAAAAACTAGTGTTAGTACCACTGTGTTACTAAAGTGA
CAAAAGCCCCACGTTTGAGGAGATGAATGTAGTTTGTTTTTAAGCAAGAGTTGGGAAGGTATAACCTTTGCCTTGCGAAT
ACCAAAGATGTTCAACCGATACAAGGAACCAGCAATTATACCGCAAATTCCAGTAAAGATGGACCTTTTCCATGATGATA
GTAAAAGCTACAAATATTGAAACCGAGACAATTATCAATGAAAATAAGAAGAAGAATAAGAAGTCCTACAAATAAACATA
TGGTATTGTTTACCTGGACACCTGCAAGGTATATGAATGATTTATCAGAGAAGTGGACGCCCAATACACCAAACCTCTTT
GTAACTGGAATATCCAAGAAGAAGGGTACAAAAGAAGCGAATACGAGGGCGTATGGTCCAGATGTCAGTAGGTTTGCAGT
AGGATCTACAAAAAAGACAGCAGTTTGTTATATACCCACTATCAATAACTGTAAAGTGTTTGTGATACGGAGTGTATAAA
AGGTCATATCAAAAATGCTTATTAAGAATGCACAAAAAGCATTTCTTGATAATTTAAATGATGGACCAAGGGAATTCTTT
ATAAGATATTTTCAATAGTATGAGTGAAGGAAATTGCAGGTCAGAATTTGAAACCAACAAAGATCGTCACAATATCCCAA
TCCTCCCTTCACAGTTTTCCTTCGATGAGTGGGGAAAGACTAGTAACAAGGCTAACTAATAACTACAATCCCATATAGTT
GTCTGCATTAGCGCCCCCAAATCATATCATAAAGGTAAATCATATCAAACCGGTCTAGTTTTTGAAGAGACTATCTGAAA
ATAGGAAGGTTTACCTTTAGTCAATGATAACAAAATGGTCTCTAGTATTAGTGATACAAATCCAGAGAAGAAGATGAAAA
CCTGCAGAATGAGCACATATTAACTCATAGAATTTCAATCTCAAAGGAAATATCAGCAGGTATCTTGCTATTTACCAAAA
TAATAGACAAAAAAAGGTCATGAAGAAAAAACTGAGCTAGACTATCCCTTACCGAATACTTATTTGAACCAATCTGTCTC
TCAAAGACTCGGAAGAAGTATAGCAAATATAAGCCAGAAAGCAATTGAGTTGTGGACGAGAAGGCAAAAGCCGATATAAT
TAACTTCCAAATCCGAAACTTCTCAAAAATATCCTGCAATGAGATTGGCAGAAGTTTAAAAAGAGATACCTTTTCATAGC
AGCTACCAGCCGTTTCTCAAAAGAAACAAATCTGAACTTGTACCACACAAACAAAGATCTCTGAAACAATCAAAACATCT
TTCCAAATGCAAGGCTACTGACATACACAATCAGACGAGTAGACGCAAATTATCGAACTATTAAATATTTGGAGCCTAAA
TTTGCTTAAGAAACCCATCTATTATTCAGCTCACACCACTGTCTGATGACTAATCCTAGTAAAAACTCCATCAAAGTATA
GCACTATACAGTATGATGCCAAGACTAAAGCTTTATCGGTTTAGCTGCTTCCTGTTAATAAAGTCAAAACCTTGCACACT
GCAGTGGAAACCTAAGCATAACCCGTAATCTTTTATAGTGCCAATGTTGGTAATAAGAACGCAGCTAAACAATTGGTACC
AAGAATATCGAATAGAGAACAAATCTGAGCCAAATTCAAATCCTCATTCTTCTATATACCCAGAAGAGCTTAAAAATCAA
AAACGATAATAAAAAATACAGCAAAATCAAATGAGAAATGACCTGGTAAGATAAGCCGAGCTTGGAAGAACCTCCCCGGA
TCCCGAAGAACACAGTGAAAAGAGCAGTCGCGATGACGAAGGCTTTCGTGACCGGAGCATTATCTGCAAATTTCAAAGAT
TTCGACATTAATCCAAAAACCCAGAAGCTGTTAAAATGAG
>AT2G41160.1 | chr2:17153314-17156313 REVERSE LENGTH=3000
ACCTTCTTTACTAGGAAGTTTCAGAAACATTGTTGATTCGAGATGAAGACATTGTACAACAGAGGTATTCTTCTGCTGCG
TTCTAACAACGGAAATGGCCTTGCATTGACGATAATATGTCCAGTAAATGATCTGATTTACATCCTCTTTATCTTTCTTT
TAGGTTTTCTTTTGGCCTCTTTTGTTTGCCGTTGTAGTTTTAGAACAAAGTGCCTAGGTTATGTTATGTAAGTACAGATT
TGAAAAAAATATGAAGAGGCTTATCTGATTAAAATCTACTGATCCATTTAACCTTTCACAGAACCTATTCTCTTTAGAAA
AGAAAGAAAATATGAAATTTCACTTATATTGGATTAGGATATCGAAAGTGGCTGCAGAAACTTGCTTAAAAGACGAACGA
CCATACCATGTAACTCGAATGTTTTTAAAAAACCATTTCTGGTGCAATGAACATTGAAGTGAAGATAAACAGATTGATTT
ACACAAAAATGAGTCAGCCAAGTAGCAAATCTAGTCTGTTAGTCTCTGTTAGAGACTCTGGTTACACATACACAGAGTTC
CTATGCAATAGAATCTTCAGATAAGATTAGGCTTTTAACTCCAAGTATTTGAAGAGTAATGAGACTCTTGTCTGAATCGT
TGTGTAGACTTTGCTAGTGCCTAGTGAGATCATAGATAGTTTAGCTTGCTGCTTCTTTGCCTTCATCCATGGTGTAAACT
GGTATTTCCCAGTTCTTGTTCTTTTTCGGATCATCAGTCAAAGTGAGATCGGTTTCGTACTCTCTAAATGTTTTGAAGAA
TGTCTTTGCACCCATCATTATCAACCTCTCCACCATGAACAACTGGTAATTGTTCTCGATGATCGGATCCAAAATCTCAC
TAAAATTCGATGAATACGCCACTTTGTATCTGCAGTGTAACAAGAGTCTTACACGAACATTCTACATATATAACTAAAAA
CTTGAATCTAAACATTATGGTTTTACCTGATAGCTAGAGGTGAAAAGAAATCAGGGGTTCTTTCATTAGAACCGATAAAA
AGAGTCCGTCCTGGTGGGATTTGTTTCTGAATTCTGCCAATGATGAATTCTGGCCGTGTGTCTCTATCTAAATGTGGAAA
CTGGCTTCTTTCCACGCGAAATCTGTCTTTTCTTGTTTTCAGTTTGTCACCTCGACGAACATGGATTGCATCGTAATCAC
CAAGTTTTGCTTTTATCTGTTCAACCAAAACTGGTCATAAATAAGCTATAAGGCGTCAACAGTACATTACCATCTGGTCA
CTCTTTCCTGAAAGCTAGATTATGTGCAACTCCTTCACCTTTTCTGCAGCATCTCTCAATCTTGATGCTGCCATAGTCTG
GAGAAATGAATAAGGAAGCATGACGTCGCTACGATTACCTCGATCCTTGCATTCAACAAACCTACAATGAAGATAGATAT
ATGATCTGATAATGATGATGCCTAACACAAACAAGATAAGAAAATAATGCTCAAGGAGCAGCAACTTCCCAATCTATTGG
AAACACAATTTCCTCAGCAATGCTTACCATGCAAGGGGGCTTGCGGTTCGGTTAATGAGCAAAAGATTTGTAAAGTCGCT
AGAGTCATTTAGCTCATGCCTGTTTGCCCCATATACATGCGCACTCCCACGTTCTTTCAATTTCATACTCGTCGATAGCA
TTATGTGCCATGTTTCCGAGTCATCCAAGATCACAGGTATTTTCTCAGAGATGAGATCAATATCATACAATGATTCCATT
GCACAAGAGCTCACTTCCCAACTAAGAACATACAAAGGAGAGAGAGAGAGAGACCTCTTGTGTTCAAAAGTGGGAAACAA
AACAAAACCTAAGTTTTTGAAGTAGTTTAAAGAAACTCTCACCTTTCCTCTCTAGTTTCATTGTTGGATCGATTAAGTAT
ACCCTTCTTGTTATGTATTGGATTGATGCACATCCGAGATGGCATTACAAAAGTCCTGCAACAAGAAAATTGCAATTACA
GTGACCATCTTTACCAAGAGAGCTGCATCATTTATTCAACTAACCATCTCATTGAACCAGATAGGCTAATTGCCATTTCA
AGAACTTCATCAGAAATCTCAAAAGTTTGACATATTGGTGGATTTTGCAAAAGTTACCTGTTCAGAAACATGGCTTCTTC
AAGGGCACATCTAAGGCTAGATTCTTGGTGACCCAAACCGGCACAGGTCTCACAGTTCTTACCAGGACAATCGATTCTGT
TTCCCCAGTACAAGTACTTGTCCGACAAACTATGCTGTGTCTTGTTTCGAGTTGACCTCACAAAATAACCAATTAGGGTT
GTCCGATACGGTAAAGCCAATCCGCCGGTGGAGATCACCGAAGTGAAAAGGAGGAGAAATGCAACTGCGACTATACATAA
CAGAACAAGTCTTTGAGATCCTGGAGTGGCTTTTAACTTATGGGGTTTGCTCATTGTCGCCATTAATGAAACTGTTGTAG
TGTCTAGATCAGAGTAAGAAGAGAGAAAGAAAGAATCTTTGCGACGGTTAGGTAGAGATTAAGATGAGATCAGAGATCTT
AAGGTCAAAGTCACGTGGTTGTCTCTGACAATGTGAGACACAATCACGTGTCGTATCATTGCTCTGATCCAACGATGGCA
CAAAGACAAATTGTTTTTTCCGGCTGCCATTAAAAGAGTGCTTCACACGTAAACATCACTGGATTAAAAACACCAATCGG
ATATGTCTCATTCTGTACATTCCTCTTCTTCATAAACCTTTCCTTCCCACCACACACAAATACACTCACAGACATAATTA
TCGAATCTTTGACTCAGAAGCTTAACCATGAATAGAAAAAGAAAACTAAAAAAACTATCAAGAAGTGGAGAGGAAAGAAG
AAACCAGATCTACTCCACCTAGTTGCATCTTTTCTCATCTAACAATGGCGTTACTCTAAGCTTTTTGTAAGGTCCGAGAA
GACACGCCATGTAGCAATCTGACAAACCCTAAGAAACTAA
>AT2G41160.2 | chr2:17153869-17156868 REVERSE LENGTH=3000
TTGCTGGTTCCTTGTATCGGTTGAACATCTTTGGTATTCGCAAGGCAAAGGTTATACCTTCCCAACTCTTGCTTAAAAAC
AAACTACATTCATCTCCTCAAACGTGGGGCTTTTGTCACTTTAGTAACACAGTGGTACTAACACTAGTTTTTGTTTTAAA
TGTACGACAGTTCCCGGAGTTCATGGCTTCGTTATTCTCCCGGTTTTCCTTACCCTCCTTGAGCAGCCATTCTCAACCAC
CAAGAAGGACATCACCCAACTTAGGTCGCCAAGCAGTGGCAAGTCTTTATCTCTGCACCATTTATATTTTGCCTCTTTAG
CCAAACTCTTATCACAATCTAAATAACACATCTTCATTTACTGATATGTAATGTTTCTGTTTCTCAGAGAGCTTATCGAG
CTCCAATGCCGTCAACTACAGAGCCATCAGAGGAAGCCATAGCTACTTTGGTATCTATGGGATTTGACCAGAATGCAGCG
AGACAGGCGCTTGTACACGCCAGAAATGATGTCAACGCTGCCACCAACATCCTTCTTGAAGCACACTCTCACTAAACCTT
CTTTACTAGGAAGTTTCAGAAACATTGTTGATTCGAGATGAAGACATTGTACAACAGAGGTATTCTTCTGCTGCGTTCTA
ACAACGGAAATGGCCTTGCATTGACGATAATATGTCCAGTAAATGATCTGATTTACATCCTCTTTATCTTTCTTTTAGGT
TTTCTTTTGGCCTCTTTTGTTTGCCGTTGTAGTTTTAGAACAAAGTGCCTAGGTTATGTTATGTAAGTACAGATTTGAAA
AAAATATGAAGAGGCTTATCTGATTAAAATCTACTGATCCATTTAACCTTTCACAGAACCTATTCTCTTTAGAAAAGAAA
GAAAATATGAAATTTCACTTATATTGGATTAGGATATCGAAAGTGGCTGCAGAAACTTGCTTAAAAGACGAACGACCATA
CCATGTAACTCGAATGTTTTTAAAAAACCATTTCTGGTGCAATGAACATTGAAGTGAAGATAAACAGATTGATTTACACA
AAAATGAGTCAGCCAAGTAGCAAATCTAGTCTGTTAGTCTCTGTTAGAGACTCTGGTTACACATACACAGAGTTCCTATG
CAATAGAATCTTCAGATAAGATTAGGCTTTTAACTCCAAGTATTTGAAGAGTAATGAGACTCTTGTCTGAATCGTTGTGT
AGACTTTGCTAGTGCCTAGTGAGATCATAGATAGTTTAGCTTGCTGCTTCTTTGCCTTCATCCATGGTGTAAACTGGTAT
TTCCCAGTTCTTGTTCTTTTTCGGATCATCAGTCAAAGTGAGATCGGTTTCGTACTCTCTAAATGTTTTGAAGAATGTCT
TTGCACCCATCATTATCAACCTCTCCACCATGAACAACTGGTAATTGTTCTCGATGATCGGATCCAAAATCTCACTAAAA
TTCGATGAATACGCCACTTTGTATCTGCAGTGTAACAAGAGTCTTACACGAACATTCTACATATATAACTAAAAACTTGA
ATCTAAACATTATGGTTTTACCTGATAGCTAGAGGTGAAAAGAAATCAGGGGTTCTTTCATTAGAACCGATAAAAAGAGT
CCGTCCTGGTGGGATTTGTTTCTGAATTCTGCCAATGATGAATTCTGGCCGTGTGTCTCTATCTAAATGTGGAAACTGGC
TTCTTTCCACGCGAAATCTGTCTTTTCTTGTTTTCAGTTTGTCACCTCGACGAACATGGATTGCATCGTAATCACCAAGT
TTTGCTTTTATCTGTTCAACCAAAACTGGTCATAAATAAGCTATAAGGCGTCAACAGTACATTACCATCTGGTCACTCTT
TCCTGAAAGCTAGATTATGTGCAACTCCTTCACCTTTTCTGCAGCATCTCTCAATCTTGATGCTGCCATAGTCTGGAGAA
ATGAATAAGGAAGCATGACGTCGCTACGATTACCTCGATCCTTGCATTCAACAAACCTACAATGAAGATAGATATATGAT
CTGATAATGATGATGCCTAACACAAACAAGATAAGAAAATAATGCTCAAGGAGCAGCAACTTCCCAATCTATTGGAAACA
CAATTTCCTCAGCAATGCTTACCATGCAAGGGGGCTTGCGGTTCGGTTAATGAGCAAAAGATTTGTAAAGTCGCTAGAGT
CATTTAGCTCATGCCTGTTTGCCCCATATACATGCGCACTCCCACGTTCTTTCAATTTCATACTCGTCGATAGCATTATG
TGCCATGTTTCCGAGTCATCCAAGATCACAGGTATTTTCTCAGAGATGAGATCAATATCATACAATGATTCCATTGCACA
AGAGCTCACTTCCCAACTAAGAACATACAAAGGAGAGAGAGAGAGAGACCTCTTGTGTTCAAAAGTGGGAAACAAAACAA
AACCTAAGTTTTTGAAGTAGTTTAAAGAAACTCTCACCTTTCCTCTCTAGTTTCATTGTTGGATCGATTAAGTATACCCT
TCTTGTTATGTATTGGATTGATGCACATCCGAGATGGCATTACAAAAGTCCTGCAACAAGAAAATTGCAATTACAGTGAC
CATCTTTACCAAGAGAGCTGCATCATTTATTCAACTAACCATCTCATTGAACCAGATAGGCTAATTGCCATTTCAAGAAC
TTCATCAGAAATCTCAAAAGTTTGACATATTGGTGGATTTTGCAAAAGTTACCTGTTCAGAAACATGGCTTCTTCAAGGG
CACATCTAAGGCTAGATTCTTGGTGACCCAAACCGGCACAGGTCTCACAGTTCTTACCAGGACAATCGATTCTGTTTCCC
CAGTACAAGTACTTGTCCGACAAACTATGCTGTGTCTTGTTTCGAGTTGACCTCACAAAATAACCAATTAGGGTTGTCCG
ATACGGTAAAGCCAATCCGCCGGTGGAGATCACCGAAGTGAAAAGGAGGAGAAATGCAACTGCGACTATACATAACAGAA
CAAGTCTTTGAGATCCTGGAGTGGCTTTTAACTTATGGGG
>AT2G41170.2 | chr2:17156310-17159309 REVERSE LENGTH=3000
TGTTGTAATGTTTTTGGTTTTCATTTAATACTTTGCTTAATTGTAAATTGGTTAGGGAAGAGACTACTATTTCGATATTG
TCGCAGTAGTAGTCTTAATTCCTTCCGTCGTTGACTGTAAACAGAATTTTTTAATCGAAACAAAAAACGACGGAATTATT
TGTATAAAATAGCTTAAAGATTTTAAGGAAAAGTGTTTATGGCCCTAATGCAATTGCTTTAAGACTTTAAGAATTTAGGA
CTTTTGATGTGAAATCGTTAATGATGATGGATGCAACAACAAATTGGGTTTATTATTTATATTAAAACTATACGGTAAAT
ATTGTAACAAAATGAAAGGATTTGGGCTTTATTTGCAATAATGTTATTATATGAATTAGTTTAATGCATAATGCTGATAA
ATTATTAAAATCAGCAAACAATAATGAAAGATTCTGGATTGTTCTGTTTCAGCTGATTATTTACATTAGATATCTGAGTT
GTTGTTTGAATTCGAGAAGTTCCCGGAAACATCCCTCCGTAGAAAATTCATCGGAGGCGACTTGAGGAGAAACACGGAAG
CTCCGATCTCACAATTTCGCGACGAACTCGCTTCAGCGATTGTTTCTGTTCATCCGATTAAGATGAACGGAGGTCCTTCC
GGTTTCAGTTACGTATCGAAATTGAATAACCCATTTCTCATTTTAACAGCTTCTGGGTTTTTGGATTAATGTCGAAATCT
TTGAAATTTGCAGATAATGCTCCGGTCACGAAAGCCTTCGTCATCGCGACTGCTCTTTTCACTGTGTTCTTCGGGATCCG
GGGAGGTTCTTCCAAGCTCGGCTTATCTTACCAGGTCATTTCTCATTTGATTTTGCTGTATTTTTTATTATCGTTTTTGA
TTTTTAAGCTCTTCTGGGTATATAGAAGAATGAGGATTTGAATTTGGCTCAGATTTGTTCTCTATTCGATATTCTTGGTA
CCAATTGTTTAGCTGCGTTCTTATTACCAACATTGGCACTATAAAAGATTACGGGTTATGCTTAGGTTTCCACTGCAGTG
TGCAAGGTTTTGACTTTATTAACAGGAAGCAGCTAAACCGATAAAGCTTTAGTCTTGGCATCATACTGTATAGTGCTATA
CTTTGATGGAGTTTTTACTAGGATTAGTCATCAGACAGTGGTGTGAGCTGAATAATAGATGGGTTTCTTAAGCAAATTTA
GGCTCCAAATATTTAATAGTTCGATAATTTGCGTCTACTCGTCTGATTGTGTATGTCAGTAGCCTTGCATTTGGAAAGAT
GTTTTGATTGTTTCAGAGATCTTTGTTTGTGTGGTACAAGTTCAGATTTGTTTCTTTTGAGAAACGGCTGGTAGCTGCTA
TGAAAAGGTATCTCTTTTTAAACTTCTGCCAATCTCATTGCAGGATATTTTTGAGAAGTTTCGGATTTGGAAGTTAATTA
TATCGGCTTTTGCCTTCTCGTCCACAACTCAATTGCTTTCTGGCTTATATTTGCTATACTTCTTCCGAGTCTTTGAGAGA
CAGATTGGTTCAAATAAGTATTCGGTAAGGGATAGTCTAGCTCAGTTTTTTCTTCATGACCTTTTTTTGTCTATTATTTT
GGTAAATAGCAAGATACCTGCTGATATTTCCTTTGAGATTGAAATTCTATGAGTTAATATGTGCTCATTCTGCAGGTTTT
CATCTTCTTCTCTGGATTTGTATCACTAATACTAGAGACCATTTTGTTATCATTGACTAAAGGTAAACCTTCCTATTTTC
AGATAGTCTCTTCAAAAACTAGACCGGTTTGATATGATTTACCTTTATGATATGATTTGGGGGCGCTAATGCAGACAACT
ATATGGGATTGTAGTTATTAGTTAGCCTTGTTACTAGTCTTTCCCCACTCATCGAAGGAAAACTGTGAAGGGAGGATTGG
GATATTGTGACGATCTTTGTTGGTTTCAAATTCTGACCTGCAATTTCCTTCACTCATACTATTGAAAATATCTTATAAAG
AATTCCCTTGGTCCATCATTTAAATTATCAAGAAATGCTTTTTGTGCATTCTTAATAAGCATTTTTGATATGACCTTTTA
TACACTCCGTATCACAAACACTTTACAGTTATTGATAGTGGGTATATAACAAACTGCTGTCTTTTTTGTAGATCCTACTG
CAAACCTACTGACATCTGGACCATACGCCCTCGTATTCGCTTCTTTTGTACCCTTCTTCTTGGATATTCCAGTTACAAAG
AGGTTTGGTGTATTGGGCGTCCACTTCTCTGATAAATCATTCATATACCTTGCAGGTGTCCAGGTAAACAATACCATATG
TTTATTTGTAGGACTTCTTATTCTTCTTCTTATTTTCATTGATAATTGTCTCGGTTTCAATATTTGTAGCTTTTACTATC
ATCATGGAAAAGGTCCATCTTTACTGGAATTTGCGGTATAATTGCTGGTTCCTTGTATCGGTTGAACATCTTTGGTATTC
GCAAGGCAAAGGTTATACCTTCCCAACTCTTGCTTAAAAACAAACTACATTCATCTCCTCAAACGTGGGGCTTTTGTCAC
TTTAGTAACACAGTGGTACTAACACTAGTTTTTGTTTTAAATGTACGACAGTTCCCGGAGTTCATGGCTTCGTTATTCTC
CCGGTTTTCCTTACCCTCCTTGAGCAGCCATTCTCAACCACCAAGAAGGACATCACCCAACTTAGGTCGCCAAGCAGTGG
CAAGTCTTTATCTCTGCACCATTTATATTTTGCCTCTTTAGCCAAACTCTTATCACAATCTAAATAACACATCTTCATTT
ACTGATATGTAATGTTTCTGTTTCTCAGAGAGCTTATCGAGCTCCAATGCCGTCAACTACAGAGCCATCAGAGGAAGCCA
TAGCTACTTTGGTATCTATGGGATTTGACCAGAATGCAGCGAGACAGGCGCTTGTACACGCCAGAAATGATGTCAACGCT
GCCACCAACATCCTTCTTGAAGCACACTCTCACTAAACCT
>AT2G41170.1 | chr2:17156310-17159309 REVERSE LENGTH=3000
TGTTGTAATGTTTTTGGTTTTCATTTAATACTTTGCTTAATTGTAAATTGGTTAGGGAAGAGACTACTATTTCGATATTG
TCGCAGTAGTAGTCTTAATTCCTTCCGTCGTTGACTGTAAACAGAATTTTTTAATCGAAACAAAAAACGACGGAATTATT
TGTATAAAATAGCTTAAAGATTTTAAGGAAAAGTGTTTATGGCCCTAATGCAATTGCTTTAAGACTTTAAGAATTTAGGA
CTTTTGATGTGAAATCGTTAATGATGATGGATGCAACAACAAATTGGGTTTATTATTTATATTAAAACTATACGGTAAAT
ATTGTAACAAAATGAAAGGATTTGGGCTTTATTTGCAATAATGTTATTATATGAATTAGTTTAATGCATAATGCTGATAA
ATTATTAAAATCAGCAAACAATAATGAAAGATTCTGGATTGTTCTGTTTCAGCTGATTATTTACATTAGATATCTGAGTT
GTTGTTTGAATTCGAGAAGTTCCCGGAAACATCCCTCCGTAGAAAATTCATCGGAGGCGACTTGAGGAGAAACACGGAAG
CTCCGATCTCACAATTTCGCGACGAACTCGCTTCAGCGATTGTTTCTGTTCATCCGATTAAGATGAACGGAGGTCCTTCC
GGTTTCAGTTACGTATCGAAATTGAATAACCCATTTCTCATTTTAACAGCTTCTGGGTTTTTGGATTAATGTCGAAATCT
TTGAAATTTGCAGATAATGCTCCGGTCACGAAAGCCTTCGTCATCGCGACTGCTCTTTTCACTGTGTTCTTCGGGATCCG
GGGAGGTTCTTCCAAGCTCGGCTTATCTTACCAGGTCATTTCTCATTTGATTTTGCTGTATTTTTTATTATCGTTTTTGA
TTTTTAAGCTCTTCTGGGTATATAGAAGAATGAGGATTTGAATTTGGCTCAGATTTGTTCTCTATTCGATATTCTTGGTA
CCAATTGTTTAGCTGCGTTCTTATTACCAACATTGGCACTATAAAAGATTACGGGTTATGCTTAGGTTTCCACTGCAGTG
TGCAAGGTTTTGACTTTATTAACAGGAAGCAGCTAAACCGATAAAGCTTTAGTCTTGGCATCATACTGTATAGTGCTATA
CTTTGATGGAGTTTTTACTAGGATTAGTCATCAGACAGTGGTGTGAGCTGAATAATAGATGGGTTTCTTAAGCAAATTTA
GGCTCCAAATATTTAATAGTTCGATAATTTGCGTCTACTCGTCTGATTGTGTATGTCAGTAGCCTTGCATTTGGAAAGAT
GTTTTGATTGTTTCAGAGATCTTTGTTTGTGTGGTACAAGTTCAGATTTGTTTCTTTTGAGAAACGGCTGGTAGCTGCTA
TGAAAAGGTATCTCTTTTTAAACTTCTGCCAATCTCATTGCAGGATATTTTTGAGAAGTTTCGGATTTGGAAGTTAATTA
TATCGGCTTTTGCCTTCTCGTCCACAACTCAATTGCTTTCTGGCTTATATTTGCTATACTTCTTCCGAGTCTTTGAGAGA
CAGATTGGTTCAAATAAGTATTCGGTAAGGGATAGTCTAGCTCAGTTTTTTCTTCATGACCTTTTTTTGTCTATTATTTT
GGTAAATAGCAAGATACCTGCTGATATTTCCTTTGAGATTGAAATTCTATGAGTTAATATGTGCTCATTCTGCAGGTTTT
CATCTTCTTCTCTGGATTTGTATCACTAATACTAGAGACCATTTTGTTATCATTGACTAAAGGTAAACCTTCCTATTTTC
AGATAGTCTCTTCAAAAACTAGACCGGTTTGATATGATTTACCTTTATGATATGATTTGGGGGCGCTAATGCAGACAACT
ATATGGGATTGTAGTTATTAGTTAGCCTTGTTACTAGTCTTTCCCCACTCATCGAAGGAAAACTGTGAAGGGAGGATTGG
GATATTGTGACGATCTTTGTTGGTTTCAAATTCTGACCTGCAATTTCCTTCACTCATACTATTGAAAATATCTTATAAAG
AATTCCCTTGGTCCATCATTTAAATTATCAAGAAATGCTTTTTGTGCATTCTTAATAAGCATTTTTGATATGACCTTTTA
TACACTCCGTATCACAAACACTTTACAGTTATTGATAGTGGGTATATAACAAACTGCTGTCTTTTTTGTAGATCCTACTG
CAAACCTACTGACATCTGGACCATACGCCCTCGTATTCGCTTCTTTTGTACCCTTCTTCTTGGATATTCCAGTTACAAAG
AGGTTTGGTGTATTGGGCGTCCACTTCTCTGATAAATCATTCATATACCTTGCAGGTGTCCAGGTAAACAATACCATATG
TTTATTTGTAGGACTTCTTATTCTTCTTCTTATTTTCATTGATAATTGTCTCGGTTTCAATATTTGTAGCTTTTACTATC
ATCATGGAAAAGGTCCATCTTTACTGGAATTTGCGGTATAATTGCTGGTTCCTTGTATCGGTTGAACATCTTTGGTATTC
GCAAGGCAAAGGTTATACCTTCCCAACTCTTGCTTAAAAACAAACTACATTCATCTCCTCAAACGTGGGGCTTTTGTCAC
TTTAGTAACACAGTGGTACTAACACTAGTTTTTGTTTTAAATGTACGACAGTTCCCGGAGTTCATGGCTTCGTTATTCTC
CCGGTTTTCCTTACCCTCCTTGAGCAGCCATTCTCAACCACCAAGAAGGACATCACCCAACTTAGGTCGCCAAGCAGTGG
CAAGTCTTTATCTCTGCACCATTTATATTTTGCCTCTTTAGCCAAACTCTTATCACAATCTAAATAACACATCTTCATTT
ACTGATATGTAATGTTTCTGTTTCTCAGAGAGCTTATCGAGCTCCAATGCCGTCAACTACAGAGCCATCAGAGGAAGCCA
TAGCTACTTTGGTATCTATGGGATTTGACCAGAATGCAGCGAGACAGGCGCTTGTACACGCCAGAAATGATGTCAACGCT
GCCACCAACATCCTTCTTGAAGCACACTCTCACTAAACCT
>AT2G41170.3 | chr2:17156744-17159743 REVERSE LENGTH=3000
ATTCGAATTAAAATTCGATTACTTGTGCGTTTGATTCGTCTGATTTTGGTGAATTTCTTTAATTTTCCGGCGTAGGTTGG
TGGTTCGGAATCGTTGGTCATCTACAAAACTGCGACGGCGTACAAAATTGTCGTTGCGACTCTGACGGTAACAATTTAAT
TAGTGTTTTTATTTTTTGGTCAGAAACAGTCGATTCGTTAATTAAGGAAAATAAAATGTTTAATGGGATATTATTGGCAA
TGGCAGAGAATGTGGTGATGGAGTTCAGACAATTCAGACCGGAATCACCGTGGAGAAGAACGGTGATAAAGAGGAAAGAC
CACCGTGAGACGGGAAATGAAGAAAACGGTTTCTACGGCGGAGTAAAGAAATTGGGTACGGAGGAAGAGATTTCTACGTG
GAAGCAATTGTGGCCATCACAAGCCTTGGAGTAGTGTTGTAATGTTTTTGGTTTTCATTTAATACTTTGCTTAATTGTAA
ATTGGTTAGGGAAGAGACTACTATTTCGATATTGTCGCAGTAGTAGTCTTAATTCCTTCCGTCGTTGACTGTAAACAGAA
TTTTTTAATCGAAACAAAAAACGACGGAATTATTTGTATAAAATAGCTTAAAGATTTTAAGGAAAAGTGTTTATGGCCCT
AATGCAATTGCTTTAAGACTTTAAGAATTTAGGACTTTTGATGTGAAATCGTTAATGATGATGGATGCAACAACAAATTG
GGTTTATTATTTATATTAAAACTATACGGTAAATATTGTAACAAAATGAAAGGATTTGGGCTTTATTTGCAATAATGTTA
TTATATGAATTAGTTTAATGCATAATGCTGATAAATTATTAAAATCAGCAAACAATAATGAAAGATTCTGGATTGTTCTG
TTTCAGCTGATTATTTACATTAGATATCTGAGTTGTTGTTTGAATTCGAGAAGTTCCCGGAAACATCCCTCCGTAGAAAA
TTCATCGGAGGCGACTTGAGGAGAAACACGGAAGCTCCGATCTCACAATTTCGCGACGAACTCGCTTCAGCGATTGTTTC
TGTTCATCCGATTAAGATGAACGGAGGTCCTTCCGGTTTCAGTTACGTATCGAAATTGAATAACCCATTTCTCATTTTAA
CAGCTTCTGGGTTTTTGGATTAATGTCGAAATCTTTGAAATTTGCAGATAATGCTCCGGTCACGAAAGCCTTCGTCATCG
CGACTGCTCTTTTCACTGTGTTCTTCGGGATCCGGGGAGGTTCTTCCAAGCTCGGCTTATCTTACCAGGTCATTTCTCAT
TTGATTTTGCTGTATTTTTTATTATCGTTTTTGATTTTTAAGCTCTTCTGGGTATATAGAAGAATGAGGATTTGAATTTG
GCTCAGATTTGTTCTCTATTCGATATTCTTGGTACCAATTGTTTAGCTGCGTTCTTATTACCAACATTGGCACTATAAAA
GATTACGGGTTATGCTTAGGTTTCCACTGCAGTGTGCAAGGTTTTGACTTTATTAACAGGAAGCAGCTAAACCGATAAAG
CTTTAGTCTTGGCATCATACTGTATAGTGCTATACTTTGATGGAGTTTTTACTAGGATTAGTCATCAGACAGTGGTGTGA
GCTGAATAATAGATGGGTTTCTTAAGCAAATTTAGGCTCCAAATATTTAATAGTTCGATAATTTGCGTCTACTCGTCTGA
TTGTGTATGTCAGTAGCCTTGCATTTGGAAAGATGTTTTGATTGTTTCAGAGATCTTTGTTTGTGTGGTACAAGTTCAGA
TTTGTTTCTTTTGAGAAACGGCTGGTAGCTGCTATGAAAAGGTATCTCTTTTTAAACTTCTGCCAATCTCATTGCAGGAT
ATTTTTGAGAAGTTTCGGATTTGGAAGTTAATTATATCGGCTTTTGCCTTCTCGTCCACAACTCAATTGCTTTCTGGCTT
ATATTTGCTATACTTCTTCCGAGTCTTTGAGAGACAGATTGGTTCAAATAAGTATTCGGTAAGGGATAGTCTAGCTCAGT
TTTTTCTTCATGACCTTTTTTTGTCTATTATTTTGGTAAATAGCAAGATACCTGCTGATATTTCCTTTGAGATTGAAATT
CTATGAGTTAATATGTGCTCATTCTGCAGGTTTTCATCTTCTTCTCTGGATTTGTATCACTAATACTAGAGACCATTTTG
TTATCATTGACTAAAGGTAAACCTTCCTATTTTCAGATAGTCTCTTCAAAAACTAGACCGGTTTGATATGATTTACCTTT
ATGATATGATTTGGGGGCGCTAATGCAGACAACTATATGGGATTGTAGTTATTAGTTAGCCTTGTTACTAGTCTTTCCCC
ACTCATCGAAGGAAAACTGTGAAGGGAGGATTGGGATATTGTGACGATCTTTGTTGGTTTCAAATTCTGACCTGCAATTT
CCTTCACTCATACTATTGAAAATATCTTATAAAGAATTCCCTTGGTCCATCATTTAAATTATCAAGAAATGCTTTTTGTG
CATTCTTAATAAGCATTTTTGATATGACCTTTTATACACTCCGTATCACAAACACTTTACAGTTATTGATAGTGGGTATA
TAACAAACTGCTGTCTTTTTTGTAGATCCTACTGCAAACCTACTGACATCTGGACCATACGCCCTCGTATTCGCTTCTTT
TGTACCCTTCTTCTTGGATATTCCAGTTACAAAGAGGTTTGGTGTATTGGGCGTCCACTTCTCTGATAAATCATTCATAT
ACCTTGCAGGTGTCCAGGTAAACAATACCATATGTTTATTTGTAGGACTTCTTATTCTTCTTCTTATTTTCATTGATAAT
TGTCTCGGTTTCAATATTTGTAGCTTTTACTATCATCATGGAAAAGGTCCATCTTTACTGGAATTTGCGGTATAATTGCT
GGTTCCTTGTATCGGTTGAACATCTTTGGTATTCGCAAGGCAAAGGTTATACCTTCCCAACTCTTGCTTAAAAACAAACT
ACATTCATCTCCTCAAACGTGGGGCTTTTGTCACTTTAGT
>AT2G41180.1 | chr2:17165668-17168667 FORWARD LENGTH=3000
ATTTTAAACTATGAATGTTTTGTTTCGGCACTGAAACACCGATCACGAAGAATAAACCATCTATAGTTTTAGGGTTTTCA
TCAAAACCTATATATGGATATATTACATATATAGTTTTTTTTCTCGCGAATTATTTACGTTTGTGAGTATATATAGAAAT
CTTTCATTTGTTTGTGGTTTTTTTATTTTATAATAATAATCAAACCGTATTAGTTTTAGTTGGGTTTATTGGTGTAGTTA
TGTAATAATTAACCTCAAAATCCCAATTTGGTGGTAGTGATTTTGTGATCAGTTTAATCTCTGGTGTAAATGATCACAAA
CGGAAAAGAAATAATAATCCATATAGAGCTTTTAAGTTATCACGGACTTTAGTTGAACATTTGGATAGATGTATGATGTA
TCCCTTTTGTTTTTTAGGATGACCCCATCTCTGTATAATAGACGCAATAATACATTTATATTTTGGAAATTTGGAATGAA
TGATAGAAGAGTTTTGTTATTTTCTTATCATTTATTAATCACATTATTTTATATTTACAATCTACAAACACACTATCTTA
TGGAAATATTCGTTTGATACAAACAACATTTAATGAAAACAACAACTTATTTCGTACGAAATGTTTATCGTATAGTTGAC
TATTGTGATATCTTAAATTGTAGAAATATTCAACGCTTCACAATTTTTAAATTCCTCTAGAATTGTGATTTGTGAGCTAT
GGTTCGATGTAAAGAGAAGAAGAAAAAAAACCTGAACGATTTATGAGATAGCCATTTTCAATTCAAAAATATTTTGTTCT
AAACACATGAGTTAGCATTCGCTTGGAACAATCTTATCTTCTGAGGTTTGTTTGACTAAAAAGATGACTAATGTTTTGAC
GCTTGTTTCGCACGGCCAATAGACCGACTCCTTTCAATTTCAATTGTCAGCAAGAACTGACACATTAATATATAATTTAT
TTTCTATATGTTTACTTTCTGTTTGTGATCTCTATGTTTACTTGTCACCATCTATCATATTATTACTGGTTAAGAAAACT
AATTTATTATCGACTTAATGTACCTTATAGTCAATAAAGGTATATGAACCAACCAATTCCATATACATAGAGAAAACTAA
TATGATTTTTCTTCCTTAAGTTTCGCTGTAAATTTTTGTCAATGGTTAAGAAAAAAAAAGTAAAAAAACAATTGTATATA
AGAATGTTTTTAGGGAGCATTAAAACACTTTAGCAGGACCGACAAACCTCAAGTCTCGTAATTTTCCTTCCACCTTGTTA
AGTCGGTGATGACGAGACGGGAGATATTTGGGTCACTAAATGGCCGATACTAATTAATACAATATCGTTCAACAGAATTA
TGTCAATCTTAACCTTGTAAAAACTGTTTTTTTTTCCTCTAACTTCTTTCCCGTTGGGTTTGCCTATATTTTCGATAAAT
TGAGTAAATTTCACTGTTAACTAGTCGTCTATTTTCCTCCTGTGTTAAATAGTTGTGACCCGATAATCAAATTGTGACAC
TCAAAAAAGCAGATTTTTGAACATCATGAGAACCAAATTTTAAATTTTTTGTTTTACATATCTATCTTTTGAGGTTAACA
CCTCCTTGTTTATTTGTGTTGTTAATACTTATTATTAATGCCTTTATCAAATAGGCGAGCTCATTATACCCAAATCTAAA
CATGAGAAAGATGCTCAGAAAAATGAAGAGATAGTAGATACACAAAAATACAAAAGCAAATGTGACACCTATGAGAAAGT
AAACCTTTCACTAGTTTTATTAACTTTCAAGTCCAAAATAATCTTTCATAATCAAGAGTTTATTAGCTTCAACAAAAACA
TTCAACTCAAAGTACAGGGGATAAACTATGGGTCTCTTTGTCATGGAGTTCCTTCACTGATAGTTCCTAATGATCTTTGC
CACCGAAGAATATGTCCCCAAGGTCCCGCTTACCACCCCGATGGCCACAATGATCGAACTCAGAATCATCTGTAGTACAC
AACTCAGTGTTAATCTTAAGAATCCAAATACAGAAACTCATCATCCCATAATAATTTCAAGAAATTGATAACAGGACAAC
AACAAGGCTCAATTTATATACCTGTGTTCTTGTTGCTTTGTTCCCCATTATCTTTATGAAGCATAAAGCTGGCATTATTA
TTGCCTGAACCATACATACATTTATGTAAAACTGTTTTGAGTGTCACATTTTTTGAAAACAATAATGTTCTTAAGATATT
AAAGAGGATGATGGAAACTAACCACTAGTATACTGAGAAGAGATCCTATAAGAGCCATCATAAGACCTGTGTGGAAAATA
AAACCAATTGCAAAAAAAGACCATTAAGGAGCAAATCTAGTAAAACGACACACGAGTGAGTTCTCAACCTTTCTAGCTTA
ATGTTCTTACCAAAAAATGGAATAAGGAAAGCAGAACAAACAGAAGAAGCGACGAGTGCTGTTCTTAGAAGAAGAAAGCA
CCATATGTTCTCTGACATTCTTTCCGGTAATAGTTCTTCTATACTCCTTGCAAGTGGATTCATCAGGAGAGCGTATTTTG
TAAACGGACTCACAACCTGAGAAAAGGAGAAAACAGAACCAAGATGAAGTTTTAGTGTAAAATGGAACTTCCAAAGATTA
TGGAGAGAAAAATAAAAACTGGTTTTGTTTTCTAACCGTTGTCCACTGTGCCACTTTTGAGAAAAATTGGTCCTGTGGCA
TGTTTAGTGTAATCTGAGACAAGGTAGCTTCTCCAAACATGAGATAACCCATGATTGCAACTCCTCCGTATAACAAAACA
CATATAATGAAACTGCAATGTAGCAACAAAACAAAAATTGTTGGTTTCAGAATTGGATTATTAAACATCAAAAGCTAATA
TAAGAGTAAAGTTTTTGGTTTTACCAAGTGATCACTGCTTTGTTGAATTTGGTTTTATCAGCCATGGATTGGTATATATT
TGGGAACACTGAATGTCCTGAATAGCAAAACCCGTATATA
>AT2G41190.1 | chr2:17164561-17167560 REVERSE LENGTH=3000
AGGAACTCCATGACAAAGAGACCCATAGTTTATCCCCTGTACTTTGAGTTGAATGTTTTTGTTGAAGCTAATAAACTCTT
GATTATGAAAGATTATTTTGGACTTGAAAGTTAATAAAACTAGTGAAAGGTTTACTTTCTCATAGGTGTCACATTTGCTT
TTGTATTTTTGTGTATCTACTATCTCTTCATTTTTCTGAGCATCTTTCTCATGTTTAGATTTGGGTATAATGAGCTCGCC
TATTTGATAAAGGCATTAATAATAAGTATTAACAACACAAATAAACAAGGAGGTGTTAACCTCAAAAGATAGATATGTAA
AACAAAAAATTTAAAATTTGGTTCTCATGATGTTCAAAAATCTGCTTTTTTGAGTGTCACAATTTGATTATCGGGTCACA
ACTATTTAACACAGGAGGAAAATAGACGACTAGTTAACAGTGAAATTTACTCAATTTATCGAAAATATAGGCAAACCCAA
CGGGAAAGAAGTTAGAGGAAAAAAAAACAGTTTTTACAAGGTTAAGATTGACATAATTCTGTTGAACGATATTGTATTAA
TTAGTATCGGCCATTTAGTGACCCAAATATCTCCCGTCTCGTCATCACCGACTTAACAAGGTGGAAGGAAAATTACGAGA
CTTGAGGTTTGTCGGTCCTGCTAAAGTGTTTTAATGCTCCCTAAAAACATTCTTATATACAATTGTTTTTTTACTTTTTT
TTTCTTAACCATTGACAAAAATTTACAGCGAAACTTAAGGAAGAAAAATCATATTAGTTTTCTCTATGTATATGGAATTG
GTTGGTTCATATACCTTTATTGACTATAAGGTACATTAAGTCGATAATAAATTAGTTTTCTTAACCAGTAATAATATGAT
AGATGGTGACAAGTAAACATAGAGATCACAAACAGAAAGTAAACATATAGAAAATAAATTATATATTAATGTGTCAGTTC
TTGCTGACAATTGAAATTGAAAGGAGTCGGTCTATTGGCCGTGCGAAACAAGCGTCAAAACATTAGTCATCTTTTTAGTC
AAACAAACCTCAGAAGATAAGATTGTTCCAAGCGAATGCTAACTCATGTGTTTAGAACAAAATATTTTTGAATTGAAAAT
GGCTATCTCATAAATCGTTCAGGTTTTTTTTCTTCTTCTCTTTACATCGAACCATAGCTCACAAATCACAATTCTAGAGG
AATTTAAAAATTGTGAAGCGTTGAATATTTCTACAATTTAAGATATCACAATAGTCAACTATACGATAAACATTTCGTAC
GAAATAAGTTGTTGTTTTCATTAAATGTTGTTTGTATCAAACGAATATTTCCATAAGATAGTGTGTTTGTAGATTGTAAA
TATAAAATAATGTGATTAATAAATGATAAGAAAATAACAAAACTCTTCTATCATTCATTCCAAATTTCCAAAATATAAAT
GTATTATTGCGTCTATTATACAGAGATGGGGTCATCCTAAAAAACAAAAGGGATACATCATACATCTATCCAAATGTTCA
ACTAAAGTCCGTGATAACTTAAAAGCTCTATATGGATTATTATTTCTTTTCCGTTTGTGATCATTTACACCAGAGATTAA
ACTGATCACAAAATCACTACCACCAAATTGGGATTTTGAGGTTAATTATTACATAACTACACCAATAAACCCAACTAAAA
CTAATACGGTTTGATTATTATTATAAAATAAAAAAACCACAAACAAATGAAAGATTTCTATATATACTCACAAACGTAAA
TAATTCGCGAGAAAAAAAACTATATATGTAATATATCCATATATAGGTTTTGATGAAAACCCTAAAACTATAGATGGTTT
ATTCTTCGTGATCGGTGTTTCAGTGCCGAAACAAAACATTCATAGTTTAAAATTCAGAGAGAACCAATGCTTCCTAAAGC
GTTAACATTGTAAAATCCAGACGAGAAAAAACCAGAAAGACCTGCCGACATCTGAGGAGCATTAAACACTTCCTCATCCA
ACGGTGAATAATACTCTCCACGGACCTCTCCATCCAACGGCTCTAAGTTCATCTCCGACTCACACGGACGGTGGAGATCT
ACGGCGGTAAAAGTGGTGGGCGACGGTGGTAGATCAGCGGCGTCTTGACCGGTGAGTTCTTGAACAAGCTCTCTGAACTT
AGAAGGACAAGTCTCGACTCTCATCGGATTTGATATGTAACGGACTTTGATGGGTTTGTGCGTAGTCGTTGACTTCCTCT
TCTGCTTAGGTGGGATCCTAGTCGGAGACGATGATGACTTTCTCTGGTTTATGAGCAACGTTGATGATGACTGATCCATC
TTCTTTAGTTCTTTTGTAATATGGAGAAAAATTTAGATGTGTGAGCTCTCTCTTGTTTTAGTCCAATTTTTAAATATATA
TACAATGAACACTTTTTTTTATGTATCGTTTTTACTTTTAGGAAGGAGAGTGGAAGTTAATGAGAAAGGAGAAGAAGTTA
CTGAGAATTAAGGGAAGAGAGAAGAAACAAACAAAAAAATTAATGGCATTGAAAAAAGTCCTCATCCGCTGATAGCCGAC
GGCGCGTTTAGCCCACGCGCGTTTAAGTTCATCGTGTCTCCATGACATCTTTTACTTAGATGACAAGTGTGATTTGTTAC
TCTTTTTGATTGAACATTCTGTTGGACCAAAAATATATATATACGGTCGGACACAATGTGGAGTTTTTAGTATTAACTTT
TATAAACAAGACTAAACTGATGATAGTCATATTTTTGTTATTATAGTATATCTACTTGAATAACCCCTTAACCAGTATTT
AAATAATTGACAACATAGAGATATCTATACCATTTGAACATTCAATGGTTGTCGTCAAATCGGATAAATAATGACTGTTT
TAATTTTTTCTGAGTCCCGGGCGTGTGTTGCACGCGCTGAACAATCACGTGATGGAAAATATGAGGATAAGTAAAAAAAA
AAAGTGGAAGCCGCCGTCGGCTAGTTAGCCATCAGGGCAT
>AT2G41190.2 | chr2:17164965-17167964 REVERSE LENGTH=3000
TGGCTCTTATAGGATCTCTTCTCAGTATACTAGTGGTTAGTTTCCATCATCCTCTTTAATATCTTAAGAACATTATTGTT
TTCAAAAAATGTGACACTCAAAACAGTTTTACATAAATGTATGTATGGTTCAGGCAATAATAATGCCAGCTTTATGCTTC
ATAAAGATAATGGGGAACAAAGCAACAAGAACACAGGTATATAAATTGAGCCTTGTTGTTGTCCTGTTATCAATTTCTTG
AAATTATTATGGGATGATGAGTTTCTGTATTTGGATTCTTAAGATTAACACTGAGTTGTGTACTACAGATGATTCTGAGT
TCGATCATTGTGGCCATCGGGGTGGTAAGCGGGACCTTGGGGACATATTCTTCGGTGGCAAAGATCATTAGGAACTATCA
GTGAAGGAACTCCATGACAAAGAGACCCATAGTTTATCCCCTGTACTTTGAGTTGAATGTTTTTGTTGAAGCTAATAAAC
TCTTGATTATGAAAGATTATTTTGGACTTGAAAGTTAATAAAACTAGTGAAAGGTTTACTTTCTCATAGGTGTCACATTT
GCTTTTGTATTTTTGTGTATCTACTATCTCTTCATTTTTCTGAGCATCTTTCTCATGTTTAGATTTGGGTATAATGAGCT
CGCCTATTTGATAAAGGCATTAATAATAAGTATTAACAACACAAATAAACAAGGAGGTGTTAACCTCAAAAGATAGATAT
GTAAAACAAAAAATTTAAAATTTGGTTCTCATGATGTTCAAAAATCTGCTTTTTTGAGTGTCACAATTTGATTATCGGGT
CACAACTATTTAACACAGGAGGAAAATAGACGACTAGTTAACAGTGAAATTTACTCAATTTATCGAAAATATAGGCAAAC
CCAACGGGAAAGAAGTTAGAGGAAAAAAAAACAGTTTTTACAAGGTTAAGATTGACATAATTCTGTTGAACGATATTGTA
TTAATTAGTATCGGCCATTTAGTGACCCAAATATCTCCCGTCTCGTCATCACCGACTTAACAAGGTGGAAGGAAAATTAC
GAGACTTGAGGTTTGTCGGTCCTGCTAAAGTGTTTTAATGCTCCCTAAAAACATTCTTATATACAATTGTTTTTTTACTT
TTTTTTTCTTAACCATTGACAAAAATTTACAGCGAAACTTAAGGAAGAAAAATCATATTAGTTTTCTCTATGTATATGGA
ATTGGTTGGTTCATATACCTTTATTGACTATAAGGTACATTAAGTCGATAATAAATTAGTTTTCTTAACCAGTAATAATA
TGATAGATGGTGACAAGTAAACATAGAGATCACAAACAGAAAGTAAACATATAGAAAATAAATTATATATTAATGTGTCA
GTTCTTGCTGACAATTGAAATTGAAAGGAGTCGGTCTATTGGCCGTGCGAAACAAGCGTCAAAACATTAGTCATCTTTTT
AGTCAAACAAACCTCAGAAGATAAGATTGTTCCAAGCGAATGCTAACTCATGTGTTTAGAACAAAATATTTTTGAATTGA
AAATGGCTATCTCATAAATCGTTCAGGTTTTTTTTCTTCTTCTCTTTACATCGAACCATAGCTCACAAATCACAATTCTA
GAGGAATTTAAAAATTGTGAAGCGTTGAATATTTCTACAATTTAAGATATCACAATAGTCAACTATACGATAAACATTTC
GTACGAAATAAGTTGTTGTTTTCATTAAATGTTGTTTGTATCAAACGAATATTTCCATAAGATAGTGTGTTTGTAGATTG
TAAATATAAAATAATGTGATTAATAAATGATAAGAAAATAACAAAACTCTTCTATCATTCATTCCAAATTTCCAAAATAT
AAATGTATTATTGCGTCTATTATACAGAGATGGGGTCATCCTAAAAAACAAAAGGGATACATCATACATCTATCCAAATG
TTCAACTAAAGTCCGTGATAACTTAAAAGCTCTATATGGATTATTATTTCTTTTCCGTTTGTGATCATTTACACCAGAGA
TTAAACTGATCACAAAATCACTACCACCAAATTGGGATTTTGAGGTTAATTATTACATAACTACACCAATAAACCCAACT
AAAACTAATACGGTTTGATTATTATTATAAAATAAAAAAACCACAAACAAATGAAAGATTTCTATATATACTCACAAACG
TAAATAATTCGCGAGAAAAAAAACTATATATGTAATATATCCATATATAGGTTTTGATGAAAACCCTAAAACTATAGATG
GTTTATTCTTCGTGATCGGTGTTTCAGTGCCGAAACAAAACATTCATAGTTTAAAATTCAGAGAGAACCAATGCTTCCTA
AAGCGTTAACATTGTAAAATCCAGACGAGAAAAAACCAGAAAGACCTGCCGACATCTGAGGAGCATTAAACACTTCCTCA
TCCAACGGTGAATAATACTCTCCACGGACCTCTCCATCCAACGGCTCTAAGTTCATCTCCGACTCACACGGACGGTGGAG
ATCTACGGCGGTAAAAGTGGTGGGCGACGGTGGTAGATCAGCGGCGTCTTGACCGGTGAGTTCTTGAACAAGCTCTCTGA
ACTTAGAAGGACAAGTCTCGACTCTCATCGGATTTGATATGTAACGGACTTTGATGGGTTTGTGCGTAGTCGTTGACTTC
CTCTTCTGCTTAGGTGGGATCCTAGTCGGAGACGATGATGACTTTCTCTGGTTTATGAGCAACGTTGATGATGACTGATC
CATCTTCTTTAGTTCTTTTGTAATATGGAGAAAAATTTAGATGTGTGAGCTCTCTCTTGTTTTAGTCCAATTTTTAAATA
TATATACAATGAACACTTTTTTTTATGTATCGTTTTTACTTTTAGGAAGGAGAGTGGAAGTTAATGAGAAAGGAGAAGAA
GTTACTGAGAATTAAGGGAAGAGAGAAGAAACAAACAAAAAAATTAATGGCATTGAAAAAAGTCCTCATCCGCTGATAGC
CGACGGCGCGTTTAGCCCACGCGCGTTTAAGTTCATCGTG
>AT2G41200.1 | chr2:17172930-17175929 FORWARD LENGTH=3000
AGTCTCTACTAATTGTTTGATCCTTTCGAGCTTTGCTTTGTTTGCTAAATTTGTATTGGTGATTTGATTATATGTGTTTG
ATACACGGAGAAGCTTAAAGTTTCACTCTTTGAGTTCATTTACTAGATTGATGAAAAGGAAAAAAAAATGAACTTATGTT
GTTCGACAGAATGCCTCAACGAGTTTAACTCTGTTTTTTTCAGTGATTTTAACTAACGAACTTATTCGTCTAAATTGGTC
CATATTTTAAAATATGAAATAAATGTCTTTGTGCTAGAGGGAAGCAAGGAGATGCTAAATATAGAGAATTCGAGGGTCTT
GCTTGTTTCTCTAAATTTCAAGGCTTTCATTGGTTTGAGGATATGAACGAGTCCTTTCTTTGAATGACAAAATTAGTTTC
TAAAACTGATAAGAAAAGATGAAATCTCGGAGACATTTTTTCCCTTTTAACTATTTTTTTGGCCATTAGATTTTTCTCTG
TTTTTCTTTGTTTGGTTTGGAACATGGTCTAGAGAAACATTCAATCCAGTAATGCTGCAATTTGTAAGAAAAAAGTAAGC
TCTTTGCCTCCGAGATTCACAGAGGCAAAAGAAAAATGACCTGTGACACATATGTTTGTTGATGATACCTTTAGGATTGT
TATCTAGGTACTAATAATATACAGGTTTTTAGATAGACGTTTCCTTAGTTTAACATAATGAGCAAGGACCAAAGCTATGT
TCTAAAAGCATGGGAGGTGACCGTGCGAAAGACTCAGCAAGCGAAGAAGCGGGCTAATAGCGTTTTTGGAACAGTATCGG
TAGCTCCACATACAGATAATGATACTACAACTGATGATAATGACGATGAGACCACCACTAACAGGAGCAGCTTAGAGGAA
TTCTACCATGCCGAGAGAGTGCTTCCCAATGGGGACTACTACACGGGGCAATGGTATGATAGTTTTCCTCATGGCCATGG
GAAATACCTCTGGACAGACGGCTGCATGTACATCGGTGACTGGTACAATGGGAAAACCATGGGGAATGGAAAGTTTGGGT
GGCCATCTGGTGCCACATACGAAGGAGAGTTTAAAAGTGGTTACATGGATGGTATTGGGACATACACGGGTCCGAGTGGA
GATGCTTATAAAGGTCAGTGGGTGATGAACCTGAAGCATGGACATGGCGTCAAGAGTTTTGCAAATGGAGATGCCTATGA
TGGTGAATGGAGGAGAGGTTTGCAAGAAGGTCAAGGAAAGTACCAATGGAGCGATGGGAGTTATTACATCGGCGAATGGA
AGAATGGTACGATCTGTGGCAAAGGGAGTTTTGTTTGGACAAATGGAAATAGATACGACGGGTTTTGGGATGAAGGGTTC
CCCAGAGGGAATGGGACCTTCAAATGGGATAATGGGAGTTTCTATGTTGGCCATTGGTCTAAGGATCCAGAGGAAATGAA
TGGTACATATTATCCGTCAGGAAATGAAGGGAATCTTGAATGGGATCCTAAAGATTTGTTTAATAATCTAAGTGAGTACA
CGATCTGCAGCGGCGAGAGGGTTCCTACATTGCCTTCACAGAAGAAACTATCTGTTTGGAACTCTTCCAAGCGGATAGAG
AAACCTAGGAGGACGTCAGTTGATGGGAGAGTAAGTGTGGGCGTTGATAGAGCGTTTGAGAAGATGAATATGTGGGGGAA
CGAAATCGGTGAAGGAGGTGCTGATATGAGGAAGGAGTTGGATGCAGAGTTGATGAGATTGGACGCTGAAGGTCTTCAGA
GCCTGAAATCGAGCCCTGTTCCTATGAAACTGCCAAAGGCAGGGAGGAAGCAAGGGGAGACGATATCCAAAGGCCATCGC
AATTACGAGCTTATGCTTAATCTACAGTTAGGAATCAGGTAAAATTTGAAATTTGTTGGTATATATATGCGCATATCGAG
CAATGCTTGTGTTTTTGGTGTCATGTTTAGTGATTTTATTTCCGCAGGCATTCTGTCGGAAGACAAGCTCCAGCGGCATC
TCTTGATCTGAAGCCTTCAGCTTTCGATCCAAAAGATAAGATATGGAGGAGGTTTCCGCGCGAAGGAACCAAGTACACAC
CTCCACATCAATCTACTGAATTCAAATGGAAAGATTATTGCCCACTAGTTTTCAGGTTAGACAAAAAAATTCCTTTACCT
ATTTCACATTGCTACAAATCCTGTCTTACTTATTGACATGTTTTGCTTATGGTTTAATTTTCCAGGAGCTTGAGGAAGCT
ATTCAAAGTAGACCCAGCTGATTACATGTTATCGATCTGTGGGAATGATGCCCTTCGAGAACTATCATCCCCTGGAAAAA
GTGGGAGTTTTTTTTATTTAACAAACGATGATCGTTACATGATAAAAACAATGAAGAAGTCGGAAACAAAAGTGAGTTCT
TTTCAAGTTACCGGTTAGAGAGTGTTGGCTGGCTATTACCAAAACTTTTCAGATTGCAATTACTGAGCGTCTTTTTTGTC
TTCTTAATGTAGGTGCTTCTGGGGATGCTTGCAGCATATTATAACCATGTTCGAGCATTTGAGAACTCTTTGGTAATCAG
ATTCTTTGGTCTACACTGTGTGAAATTGAATGGACCAACCCAAAAGAAGGTAGATACAAAAAATTAACACTTTATGTGGC
ATGGTTTTGAAACGTTTGGTTTAGTTTGGTAACTCTCTTGGTTTGCATATAATGCAGGTCCGATTCGTCATTATGGGTAA
TCTGTTTTGTTCTAAGTACTCTGTTCACAGACGCTTTGATCTAAAAGGATCTTCTCTTGGCCGTACAACTGACAAACCTG
AATCAGAAATCGATTCAAACACGATCTTAAAAGACCTCGACCTGAATTTCATTTTCAGATTGCAGAAAGCATGGTACCAA
GAATTCATCAGGTAAAAACCATTATACTTTACTCTATCCATAGTTTGTTTGTGCTTGTTTCATTTCTCATGGTTCATTGT
TTACATCACAGGCAAATCGATAAAGACTGCGAGTTTCTAG
>AT2G41210.1 | chr2:17176576-17179575 FORWARD LENGTH=3000
GATGGTCTCAAGTTGTCTCTGGCGTTTTTAGATTTCTTGATTCCCAAGTAAGAGCTCTGCAAATAGGCTACCTTGCAAAT
ATGAAGTTCGACGAATCCCATTTCGTTTGTTCGTTTGTTTCAATTTATAGATTTTGTATCAAGCTTTGTAATCAGCTAAA
AGCCATAGCAATGAATATTCTTTTTTCTTGTATACTTTTTATGTAACCTTTCATAATATGATTAAGATTTTCTTGTCTGG
AAATTCTTGTAAATGAAATGATTTTAATTATCGTGGTGGTTGATTCATTTTATATTTTAACTATACATTTGCAGTATAGT
GTTGTCAATGTGACGTAGTTAACATAAAAGAAAACAAGTTGCATAATTTCTTTTACAGATACTTTTCCACTAAAAATACT
TCATCGACAACTACATAAAAAATTGAAGTGGTTTAAAGTTTATAGAATTTACAAATGTGATTGTATATTCTAAATTGGGA
ACAAAGAATATTTGATGCACCAACAAAAAGATTCGTTCAAAAACAAAAGAGATTCTTGAAAGAAACTAGAGTTTTTATTT
CTCTAAAAGGTGGAAAGTTTCTTGGTCAGGTAATTAGATACTGAATAAAGACATGAAGCAAAACTTTATAAAAGATAGAC
AACTTTGGGCAATGTTAGTTACGTAGGTGATGATGATATCTTTTGTTTTCTTCAATAAAGAAATAAGAGTAAAAGATTCC
AATAATTGTTCTAAGGTTAACACTCGCTGTTGTTGTCGCTTTATGTGGTAAACGTATAGAGAATCTCTTTGTTCTCTTCT
GCCATTTGTCCCCTTACAAAATTAAATTTGCGACTCTTCAAACGCTATTTAATTATTTTAAATTGATTACGTATTCTTGA
AATTGAGCCAAGCACTTGCCATTTATTTACATATTAACTACTTATTCAACATTAGATTTGTAGTCTATATTCATTCAATT
GTTCTAAAGTACAATCTGTAAATAAAGACATGCGTCACCAAACGCACCGCTAAATCTTAGAAAATCGCGATCGCGTTTGA
AGACAAAAGAAAGCTAATAAAACTAGCACTTTCATCAACTTTACAACAACAACCAAATAAGCGACGGCGATTAGAGAGTC
CTGCGTAGTCGTGCTCACTGATCACTCTTAGCTCGTGCCGTGATCTGAGACTGAGAAAACATCACCGGTTGGGTTTTCTC
TACGATTCCGGTGCACCGTACACTTCACCGCAGTGGATAAATCTCTGCTTCCATTTTGACTTTTTGAAAATAAAACTACA
ACAGTCGCAGAGAGATTAAACTTCGAAATCCGATCGATCGCTTTCTCTCTCGGCGTTTCTTCTCAGGAGCTTCATTCCAT
GGCTCTACAGTCTCCCGGAGCTACCGGAGCTTCATCTTCCGTTTCCCGGCTTCTCTCTTCCGCGAAATTAAGCTCTACTA
AGACTATCTTCTCTGTTGACTTCGTCAGATCCTACTGTATTTCTAAAGGAACCAAACGGCGTAACGAACTCTCCGGCTTT
CGCGGCTACAGTCCACTGCTCAAGTCCTCGCTGAGGTCTCCGTTTTCGGTGAAAGCGATCCTTAATTCTGACCGAGCCGC
TGGTGATGCATCGTCTTCCTTTTCTGATCTGAAACCTCAGGTAATCGTGGTTCTCTGCAATCAGATAAAAGCTTGCATCT
TTATCTGCTGTTGATCTAGGTTTTGACTTTTGCACTTTTAGTTCTGGTGTGTATATATTGGGTATACTTAAAAATTTTCA
TTTGCAAGAGGTTTAGTTATGGACGTTTGTTTTTATTTTGCGGGGTTTTAATTTTGTTTTGCATCGTCGCAGGTGGCTTA
TTTGGAAGATATAATATCGGAAAGGGGAGCATGTGGTGTTGGGTTTATTGCAAACTTGGAGAATAAGGCTACACATAAGA
TTGTAAATGATGCTCTTATAGCACTTGGTTGTATGGAACACAGGGGAGGTTGTGGTTCTGATAATACTTCTGGTGATGGT
TCTGGTTTGATGACTTCCATTCCTTGGGATCTATTTAACGAATGGGCTGAGAAGCAAGGAATCGCTTCTTTTGATAGGAC
GCATACGGGTGTTGGAATGCTGTTCCTACCGAGAGATGACAACATTAGGAAAGAAGCCAAGAAAGGTGAACATAGAATAG
TTGTATGCATACCACTCCAAGCTATAATTTTTCCGATGTATATAACATGTAATATTTTCCTTGCTAAGTCAATGTTTGAA
ACTTCTCTTCAGTGATTACAAGTATTTTTGAGAAAGAGGGCCTGGAGGTGCTTGGATGGAGAGATGTTCCTGTGGAAGCG
TCCATTGTTGGCCATAATGCAAAACAGACGATGCCAAACACGGAACAGGTCTTTGTTAGAATTGTCAAAGACGATAAAGT
AGACGACGTTGAACGAGAACTTTACATTTGCAGGAAGCTGATCGAAAGAGCAGTTGCTTCTGAAAGTTGGGCCTCTGAGC
TCTACTTTAGCTCCTTGTCCAATCAGACCATTGTTTACAAGGGAATGCTTCGTTCTGAAGTTCTTGGGTTATTTTACCCC
GACCTTCAAAATGATCTTTATAAATCTCCTTTCGCCATCTATCATCGAAGATTTAGCACAAATACTAGTCCCAGATGGCA
TCTTGCTCAGCCCATGAGGTTTCTTGGGCACAATGGGGAGATCAATACCATACAGGTTATGCTTCTCTTCTGGTCATTTG
GTTTGTTGAAACTTAGACTAAGCTAGGTCCTTTTCACTGAAACCGGAAAAGTGTTGCAGGGGAACCTAAACTGGATGACG
TCTCGAGAAGCATCTCTAAGATCACCTGTCTGGCATGGACGTGAAAATGACATTCGTCCAATTAGCAATCCAAAGGCTTC
AGACTCTGCTAACCTTGACAGTGCGGCGGAGGTACGAGTCATCTAACCTCCTAACTTGTATTTTTTCTGTTCTGATGCTC
TTTGTGGTATTTCCTTTTGGAGGAAAATTGAAGAGGCACA
>AT2G41220.1 | chr2:17188389-17191388 FORWARD LENGTH=3000
AACCTACACATTTGATCGTGGTTTCCTCTTTGTACAGTCAAAGTCGTGGTGGAGGAGATAAGTAAGTCTCTCAGTTGCTG
AGAACATAACAATTTACAAGTTCACCACTTGATTTTGATGTGGTTTTAATTCGTTCTGGACTCGCTTATCTTTTGGTTTA
CTTCGTCCCAGTCACGTTAGTAATAAAACGAAATCCAGCATGCTTGTACTTTGTATGGAAACATCATTAGTCTTCCGATT
CCCGATTATTAAGAAAGGGTTTTCGATTTTTATCCATTGTTTTTTTTTTACTAGGATGCTTAATTTGGTTTCTCGTGAGT
TTGTAGTTAATTAATCGGTATAGAAAATTTAGTTTACGGGATTTAGAATGGATGTTAAGAAGAAAAAAAGTTGGTTAAAC
TTAGATTCGATTTTGGTTTTTATTATCAGGATTAATATTTGGTTTGATTTTACGGACCACTTTACTTTGATTAGTCCGAA
CCTGTTTGATTTTCTCTGGTCAAATTATTGTTGTTCTCTCCACATCTACATTCCATATTTGTAGATTTGGAATTTTGGGA
TATATGAAAGAAAAAAATGATCGTCTCTTATTTGACTAGAACAAAATATAGTTTTTGTGTATCCACAGACCAAAGATTTG
TATTGTGCGAGTATTTTGATTTACTTCTTTTTCAAAAAAAAAAAAAAAAAAAAAAAGGATTTTGATTTTCTTACGGAAAA
AAAAAGTCTCGAGAATTTCTTCTAGTAATGCATGTACGTTGAACGTTTAAAGGTTTTAAGACAATATATCGTGAAACCGA
TGTTTGTCCCCATATAGGTAAGTGGAATGGGTCACGAGAAAGGTACGTGTGTGTTCGTTGACAAAAACTCCATTAAGTCT
GATGTTTATTCTCTGTTGTCTCAGCTCTCACGTGGTAAACACAACAGAAATATAGCTGACACGTGTAAACGTCGGTGTCT
TAACGTCAATTTTTTCTTGTCCCATGAAATTTTCCAAGCTTTAAAATAAAGAAAGTTCTTAAACACGAAAATTCGAAAGT
TCTTAAAGCACCAAATAATGGAACTGGACATGTTCATTGTATCGTCCGCGTCACAAAAAGCAGAAAGATGTCAGCATTTA
CTTAAATTCTTACAACAACAACAAATGGGAAGAGAGTGTAAGTTCATTGCATTTGCGAGAGAAATCGTTACGTCTTCTCT
TCTCTCCTCCTTAACCAGTATACATTGTACATATCTATAAATTTGTGAAATAAATCCCTGCCGTTCATTTTGACTGTTTA
TTTCGATACGAATTAAACTCAATATTTGGATATAATGCAATCTCAATAATATAAAGAAGCATTTATTCAGTCGGTATTCA
GCAATTAATGATACCTAAAAGGTTTTATTACATTTTAATCCAACTTTTAAAATCATCTTTTAACGAGTGACGTACATTTG
ATTGGACCCACTAACCACCCCAATTTAAAGCATCGTCACCTATAAAATCTCTCAAATTAGAAATAACCAACGACCGTGGA
GAAAAATTTGTTGCTCGAGAGAGGAAAAAAAACTAATCAAAGACTGTTTTCTTGTGAATTATCGACATTTGATAATGCTT
TAAATCGTGTCGTGTTACTACTTTAGGTTGAATAATAAAGAGTCTCAAAATCGTTTTTTTTTTTTACATTTCATTACATC
TAATAAAATAAATAAATAAAAAAGAATTATGCATCGTATATATATATACTTATAGAATCAATGATTTTAATGAGGAAATT
CTATCATCCTCGATTTATAAAGTTGGATCATTTATTTTGTCGATATTAGATAACGAGATTTGTCGTGATGTTTTCAATAG
ATTATGTGGTTACATTTGGAAAGCGAGAAATGAAAAAGTATTTTATTGCGGAACTTATAAAATATTGTTAAATATGGTGT
GAGATTTTTCCTTTTTCAAAAACGGCGTGAGAGTAATTGAGAATTACATTAGGAAAACAAATCATGAAGTATATGGGAAA
CCACCATATGAACATATCAAACTTGAGAAAGCTAAGATACAAACATGAAATATAGGCATGACCAAAATTTTCCTTAATAT
TTCCAAATAAATCGCTCATGAAATTTTTCCATTACATTTGGGGATGAAATTTGTTCTCTGAACTATAGCGATCATTCTTT
CGAATGGAATTGGATACCAAATCGTCGAGGCAGATTGTTCAGAGTTGATCAAAATTATCCATTCTTCTATAGAATGGTCA
GCTTTTCCCAATATTATAGACGAGTTATGCATAATTCATAATAAAGTGATTCATGCGTACTGTATGGTGGATTGTTGGCC
CACTCTTCTAGAATTTTGTTTCATGCATTTTAATTAGCTTACAAATAAATAACAAAACGGTTTCAAGTTTTTCTTACGAA
CTTCCAAAGCGATTCAAGAACGTTAAGCGAGAACTGATTCCTTAACTTATGAGTGACGTTACGGAACAAGTAAAATAAAA
AAAATAAAAAAAAAAATCATGCTTGCATTTATTTTCAGAGTGAAATGTAGAAACTCGAATCTATGATCATCTGAGTACTG
GAAAATAATATATGGCATGAATCATGATGATATAATATATCTGATATCTGTATGCTTAATTAAATGATCAATCGGAATTG
GTTCAACTGATTAGAAAATTAGAAATTACACTTCAAATTTTACAATGACTCTTACCAGACGATCCAACTCGAATCACCCT
AAAACGAAAAGAAAAGAAAAAACATAAAAAGGGTCTAAATTTTAATCATATAGAAACTGCATGGATTCACAATTATCATC
AAACGACGACGCATTCACATATGTGAGTTGAGTCATCTGGATCATCGACTCATTGTCTCACTACCATCACATTACATGCC
TAGAAGTAGTGTCAAAGGAAGATGAAGAGAGAAAATGAGCTTGATGAGGTGGATAATAAATGGCTAAGTAAATAAGCATT
AGCATCAGCACCACCGGAATTCCCATCAATATCATCGGCG
>AT2G41225.1 | chr2:17188255-17191254 REVERSE LENGTH=3000
TGGTAGTGAGACAATGAGTCGATGATCCAGATGACTCAACTCACATATGTGAATGCGTCGTCGTTTGATGATAATTGTGA
ATCCATGCAGTTTCTATATGATTAAAATTTAGACCCTTTTTATGTTTTTTCTTTTCTTTTCGTTTTAGGGTGATTCGAGT
TGGATCGTCTGGTAAGAGTCATTGTAAAATTTGAAGTGTAATTTCTAATTTTCTAATCAGTTGAACCAATTCCGATTGAT
CATTTAATTAAGCATACAGATATCAGATATATTATATCATCATGATTCATGCCATATATTATTTTCCAGTACTCAGATGA
TCATAGATTCGAGTTTCTACATTTCACTCTGAAAATAAATGCAAGCATGATTTTTTTTTTTATTTTTTTTATTTTACTTG
TTCCGTAACGTCACTCATAAGTTAAGGAATCAGTTCTCGCTTAACGTTCTTGAATCGCTTTGGAAGTTCGTAAGAAAAAC
TTGAAACCGTTTTGTTATTTATTTGTAAGCTAATTAAAATGCATGAAACAAAATTCTAGAAGAGTGGGCCAACAATCCAC
CATACAGTACGCATGAATCACTTTATTATGAATTATGCATAACTCGTCTATAATATTGGGAAAAGCTGACCATTCTATAG
AAGAATGGATAATTTTGATCAACTCTGAACAATCTGCCTCGACGATTTGGTATCCAATTCCATTCGAAAGAATGATCGCT
ATAGTTCAGAGAACAAATTTCATCCCCAAATGTAATGGAAAAATTTCATGAGCGATTTATTTGGAAATATTAAGGAAAAT
TTTGGTCATGCCTATATTTCATGTTTGTATCTTAGCTTTCTCAAGTTTGATATGTTCATATGGTGGTTTCCCATATACTT
CATGATTTGTTTTCCTAATGTAATTCTCAATTACTCTCACGCCGTTTTTGAAAAAGGAAAAATCTCACACCATATTTAAC
AATATTTTATAAGTTCCGCAATAAAATACTTTTTCATTTCTCGCTTTCCAAATGTAACCACATAATCTATTGAAAACATC
ACGACAAATCTCGTTATCTAATATCGACAAAATAAATGATCCAACTTTATAAATCGAGGATGATAGAATTTCCTCATTAA
AATCATTGATTCTATAAGTATATATATATACGATGCATAATTCTTTTTTATTTATTTATTTTATTAGATGTAATGAAATG
TAAAAAAAAAAAACGATTTTGAGACTCTTTATTATTCAACCTAAAGTAGTAACACGACACGATTTAAAGCATTATCAAAT
GTCGATAATTCACAAGAAAACAGTCTTTGATTAGTTTTTTTTCCTCTCTCGAGCAACAAATTTTTCTCCACGGTCGTTGG
TTATTTCTAATTTGAGAGATTTTATAGGTGACGATGCTTTAAATTGGGGTGGTTAGTGGGTCCAATCAAATGTACGTCAC
TCGTTAAAAGATGATTTTAAAAGTTGGATTAAAATGTAATAAAACCTTTTAGGTATCATTAATTGCTGAATACCGACTGA
ATAAATGCTTCTTTATATTATTGAGATTGCATTATATCCAAATATTGAGTTTAATTCGTATCGAAATAAACAGTCAAAAT
GAACGGCAGGGATTTATTTCACAAATTTATAGATATGTACAATGTATACTGGTTAAGGAGGAGAGAAGAGAAGACGTAAC
GATTTCTCTCGCAAATGCAATGAACTTACACTCTCTTCCCATTTGTTGTTGTTGTAAGAATTTAAGTAAATGCTGACATC
TTTCTGCTTTTTGTGACGCGGACGATACAATGAACATGTCCAGTTCCATTATTTGGTGCTTTAAGAACTTTCGAATTTTC
GTGTTTAAGAACTTTCTTTATTTTAAAGCTTGGAAAATTTCATGGGACAAGAAAAAATTGACGTTAAGACACCGACGTTT
ACACGTGTCAGCTATATTTCTGTTGTGTTTACCACGTGAGAGCTGAGACAACAGAGAATAAACATCAGACTTAATGGAGT
TTTTGTCAACGAACACACACGTACCTTTCTCGTGACCCATTCCACTTACCTATATGGGGACAAACATCGGTTTCACGATA
TATTGTCTTAAAACCTTTAAACGTTCAACGTACATGCATTACTAGAAGAAATTCTCGAGACTTTTTTTTTCCGTAAGAAA
ATCAAAATCCTTTTTTTTTTTTTTTTTTTTTTTGAAAAAGAAGTAAATCAAAATACTCGCACAATACAAATCTTTGGTCT
GTGGATACACAAAAACTATATTTTGTTCTAGTCAAATAAGAGACGATCATTTTTTTCTTTCATATATCCCAAAATTCCAA
ATCTACAAATATGGAATGTAGATGTGGAGAGAACAACAATAATTTGACCAGAGAAAATCAAACAGGTTCGGACTAATCAA
AGTAAAGTGGTCCGTAAAATCAAACCAAATATTAATCCTGATAATAAAAACCAAAATCGAATCTAAGTTTAACCAACTTT
TTTTCTTCTTAACATCCATTCTAAATCCCGTAAACTAAATTTTCTATACCGATTAATTAACTACAAACTCACGAGAAACC
AAATTAAGCATCCTAGTAAAAAAAAAACAATGGATAAAAATCGAAAACCCTTTCTTAATAATCGGGAATCGGAAGACTAA
TGATGTTTCCATACAAAGTACAAGCATGCTGGATTTCGTTTTATTACTAACGTGACTGGGACGAAGTAAACCAAAAGATA
AGCGAGTCCAGAACGAATTAAAACCACATCAAAATCAAGTGGTGAACTTGTAAATTGTTATGTTCTCAGCAACTGAGAGA
CTTACTTATCTCCTCCACCACGACTTTGACTGTACAAAGAGGAAACCACGATCAAATGTGTAGGTTTTACTTCTCTGCTA
ATGTGCTTGAAACCTGTTCTTCATCTCCTGTGGTTGTTTTCAGGATGTGGTCTGAGTTAGCCTCAGGTGTGTCTTCTTCA
CTCGGAGGTACAAGTTGCCAGAACATTGCTAGATACTTAT
>AT2G41231.2 | chr2:17195612-17198611 FORWARD LENGTH=3000
TCATGAACCCTCATTTTCCATTACTGTAGTTTATCAACTCTTTTTGTTTTTGATAAATGTCTTAGATCCTTCTCCCTTTG
TCTCTGGCTTTTGTTATATATACTGGCAATTGGGAAAGTTGAAATGTCTATCTCTATATTTGTGTATACGTGTATGTATA
GCTTGTATATTTTTGACAACCCAACAAAATTTTAATTTTTCTTAGCTAGAAAAAAAAAAAAAAAAATTTTTAAGGAAAAT
CCAAAAAATATATCTTTGTAACATTTTTTTCTTTCTCATCCAGATTATTTACCAAATTATTTAGTTGAATTGTATTTAGT
GGTTTAGGTATTTATGATTATGTTGACAAAAAATGTAATATTTCTTTATGTTTTGATTAGTGGTAATATTACTTTTTTTT
TCTTTTGTCGATGATAGACCCTGTCCAAAGTAACAAAAGGGCCAAGTTACAATAATAAATAAATAATAGAACCCCACTTG
AGAAAACTTAAGACTAATCAAGTAGGGAGTTAGATTTTGCATTAGAAGGATATAAATGCATAGTCAAGAAATGTGCAAAA
AGGGTAATTCCAAAGTGCCGGTTTCAGGTCACAGCTGTGATTTATGTCTATATGTCTTGATTCAAGTAATCAACTAATTT
CACTCTCCAGCCTTGTTTTTAGTTTTTTACTCTCTTTCGTGTTTGTTGGCTTCAACCATAATTGTTACTATTACTTCTGT
CTAAAACGAAATACAAACTAATTTTGCAATTTATCATCAATGATATACCACACTACGTACTAATAGCAAAAGAAAATTTA
GTTTACGTAATATATTTTAACCTTACTTTTTAGAATCGACAATGTAATCCATTATGTTAGTTTCAGTAGCTAATGAGACT
CTGTTGGTGTTGGTGTTGTTGTTAGATTCCATTGTAAAAAGTAAACTGTAATAGGAATTTAATCTAGTTTCTTAACAAAA
AAATAAAAATAATCTAGGTACATGATTATTATTAGTAGTACTGAAACTTCTAGAAGAATAGAGGCTTAAGAAATGTTTTT
TACTGCAAGCAAAGAGAAAAGGTAGATGCATGAACATCCCAATGCTTTTTAGATGTTATAGGTAAGTTGACGGGGACCGG
AGGCTGATGTACTTTCCTGTTGTACATTGTTTTGTTGGAGTCCCAATGAGGTCCTTTGTCTACATTTCTCCTCCTTGAGA
AAATCACAAACTTACATTAAACAAAATAAAATTTTAAAAGACTTCTTTTTTAACTAACAGAAAAGAATTGGCTATTATCT
ATCATTTTCTTCAACCAAAATAATTGAATTATGTAGTAAAATAGAAGAAATTCTCATATTAGATAGCAGGAACAATTGAT
AAACTAAACCAACAGAAAAAAGGAAAAAAAAAAGGGAATAAAGTCAATAAACAGTATAGGTAAATTATGTTTAATTTGAT
AATTTTGAATAATATTTTAACTAGCAAATTTCACTTCCTGCAAAAACATTATTTATCACACTAAAAACACAAAGTTGATA
GCCTAATGGTTTATACGAACTCTTTAAAAACGGCAAACGTATTTCAGTAACACAATATTAAATACAAGATGTAATATTAA
TGAAAATAAATAGAGCATTTGCCGAATTTAATGAAATAGTAAAGCAAGTTGGGTGGTGCCAGCAAAATAAAAAATCGAGA
AATTTTCATTATTCGTAGATTTTGAATATGGAGGATGCATTGCACCTAACAGCAGTGGTTTTATATGCTTTCCCGTGGAT
TTGGCCTTTCTTTGGTATTTATTATTTGACCATTTGGTTTATATTCAACATTTTTCTATTTTAAGTAGTTTCATTTTTTA
TTTGGTCTGCTCCTTCTCAACTTGGTAGGCCTTTACAGCTTCGTTGATGCAGTCGACCCAGAAAAGTTATTCCCTTTGCA
GTTTTTGGTTAAAGAATTTATGGTAAGACAAACTAGAAAGAAAGACTTAAACATTTCGAAGATCTTTTGGTTTTCTTTGT
ATATTATAAATTACATAGCTAGGTAATATAATCGATCATGTTAAAATTTAAGACACTAAAAACTAAATTTGAAAATAAGA
TTAGGTATTTTATTAGGATATTATTTTTAATTTACAAATATGCTTGTTTTTTTTTTTTTTGGTGCAAACAAATATGCCTT
AGTATTTATTTGAAACAAAATGGGCCAAAATTATTCTTCCAATTAAGGCCCAAAAGCGATCATTCACCTAATTTTAGATC
AGGCAGGCTTGATAATTGGGAAGATTATTATGTGTTTTTAAACACTGATTCACCATCCATAAGTTATGTGCTTCTGTTTT
GATTTCAGGGTTTTTAAATATGTAATTTTGCCGAATCAAACGGAAAAAAATTGAATACGAAAGGTTAAAAAAATGACTTC
AGATGATTTTTTTGTTAAAGACTTTCAGATAATTAGTGTCCACATATGACATCGGTGTGTAACCACAGATGTGAGATGAC
AAATCCTCATAAAATATACACAGATATATAAACCTTTACACTGTTGCACACAACCCATGTTCGCGTTGTTCTCCTTCCAA
ATCGGTACCAAAACGTTTGCCCGTGAAACTTTCATTTCGCCAAAATAATATAATATATTAAAATTAATATACAAAAAAAA
AACCTATTTCTAAAAAGAACCTCGAATTTTAACGAGAGACAAAACAGAAAAAATATATATAGCATCGTTAATTATTAAAT
CATGTAAACGAGTGTCCACATTTCTCGTACAAGTACAACAATCTATCACCTAATTCTTCGGAATTCACCTGGCCATTTTT
TATCTGAAGATGCATAGAGTAAAAGAGTCGCTCTCCATGAGACCTTGAAGATGAAGCACCCACAAGAACCAACCCATCTT
CTTCTACACCACTCAAGACATTCCCAAACGAACATTTTTCAGTCTGTAACGATGAAATTTGGACCATCACTTCAGTCTCA
CTGAGCCTAGTCGAAGAAACTGTCGACGCATAGCTTGTAA
>AT2G41231.1 | chr2:17195916-17198915 FORWARD LENGTH=3000
TTGAATTGTATTTAGTGGTTTAGGTATTTATGATTATGTTGACAAAAAATGTAATATTTCTTTATGTTTTGATTAGTGGT
AATATTACTTTTTTTTTCTTTTGTCGATGATAGACCCTGTCCAAAGTAACAAAAGGGCCAAGTTACAATAATAAATAAAT
AATAGAACCCCACTTGAGAAAACTTAAGACTAATCAAGTAGGGAGTTAGATTTTGCATTAGAAGGATATAAATGCATAGT
CAAGAAATGTGCAAAAAGGGTAATTCCAAAGTGCCGGTTTCAGGTCACAGCTGTGATTTATGTCTATATGTCTTGATTCA
AGTAATCAACTAATTTCACTCTCCAGCCTTGTTTTTAGTTTTTTACTCTCTTTCGTGTTTGTTGGCTTCAACCATAATTG
TTACTATTACTTCTGTCTAAAACGAAATACAAACTAATTTTGCAATTTATCATCAATGATATACCACACTACGTACTAAT
AGCAAAAGAAAATTTAGTTTACGTAATATATTTTAACCTTACTTTTTAGAATCGACAATGTAATCCATTATGTTAGTTTC
AGTAGCTAATGAGACTCTGTTGGTGTTGGTGTTGTTGTTAGATTCCATTGTAAAAAGTAAACTGTAATAGGAATTTAATC
TAGTTTCTTAACAAAAAAATAAAAATAATCTAGGTACATGATTATTATTAGTAGTACTGAAACTTCTAGAAGAATAGAGG
CTTAAGAAATGTTTTTTACTGCAAGCAAAGAGAAAAGGTAGATGCATGAACATCCCAATGCTTTTTAGATGTTATAGGTA
AGTTGACGGGGACCGGAGGCTGATGTACTTTCCTGTTGTACATTGTTTTGTTGGAGTCCCAATGAGGTCCTTTGTCTACA
TTTCTCCTCCTTGAGAAAATCACAAACTTACATTAAACAAAATAAAATTTTAAAAGACTTCTTTTTTAACTAACAGAAAA
GAATTGGCTATTATCTATCATTTTCTTCAACCAAAATAATTGAATTATGTAGTAAAATAGAAGAAATTCTCATATTAGAT
AGCAGGAACAATTGATAAACTAAACCAACAGAAAAAAGGAAAAAAAAAAGGGAATAAAGTCAATAAACAGTATAGGTAAA
TTATGTTTAATTTGATAATTTTGAATAATATTTTAACTAGCAAATTTCACTTCCTGCAAAAACATTATTTATCACACTAA
AAACACAAAGTTGATAGCCTAATGGTTTATACGAACTCTTTAAAAACGGCAAACGTATTTCAGTAACACAATATTAAATA
CAAGATGTAATATTAATGAAAATAAATAGAGCATTTGCCGAATTTAATGAAATAGTAAAGCAAGTTGGGTGGTGCCAGCA
AAATAAAAAATCGAGAAATTTTCATTATTCGTAGATTTTGAATATGGAGGATGCATTGCACCTAACAGCAGTGGTTTTAT
ATGCTTTCCCGTGGATTTGGCCTTTCTTTGGTATTTATTATTTGACCATTTGGTTTATATTCAACATTTTTCTATTTTAA
GTAGTTTCATTTTTTATTTGGTCTGCTCCTTCTCAACTTGGTAGGCCTTTACAGCTTCGTTGATGCAGTCGACCCAGAAA
AGTTATTCCCTTTGCAGTTTTTGGTTAAAGAATTTATGGTAAGACAAACTAGAAAGAAAGACTTAAACATTTCGAAGATC
TTTTGGTTTTCTTTGTATATTATAAATTACATAGCTAGGTAATATAATCGATCATGTTAAAATTTAAGACACTAAAAACT
AAATTTGAAAATAAGATTAGGTATTTTATTAGGATATTATTTTTAATTTACAAATATGCTTGTTTTTTTTTTTTTTGGTG
CAAACAAATATGCCTTAGTATTTATTTGAAACAAAATGGGCCAAAATTATTCTTCCAATTAAGGCCCAAAAGCGATCATT
CACCTAATTTTAGATCAGGCAGGCTTGATAATTGGGAAGATTATTATGTGTTTTTAAACACTGATTCACCATCCATAAGT
TATGTGCTTCTGTTTTGATTTCAGGGTTTTTAAATATGTAATTTTGCCGAATCAAACGGAAAAAAATTGAATACGAAAGG
TTAAAAAAATGACTTCAGATGATTTTTTTGTTAAAGACTTTCAGATAATTAGTGTCCACATATGACATCGGTGTGTAACC
ACAGATGTGAGATGACAAATCCTCATAAAATATACACAGATATATAAACCTTTACACTGTTGCACACAACCCATGTTCGC
GTTGTTCTCCTTCCAAATCGGTACCAAAACGTTTGCCCGTGAAACTTTCATTTCGCCAAAATAATATAATATATTAAAAT
TAATATACAAAAAAAAAACCTATTTCTAAAAAGAACCTCGAATTTTAACGAGAGACAAAACAGAAAAAATATATATAGCA
TCGTTAATTATTAAATCATGTAAACGAGTGTCCACATTTCTCGTACAAGTACAACAATCTATCACCTAATTCTTCGGAAT
TCACCTGGCCATTTTTTATCTGAAGATGCATAGAGTAAAAGAGTCGCTCTCCATGAGACCTTGAAGATGAAGCACCCACA
AGAACCAACCCATCTTCTTCTACACCACTCAAGACATTCCCAAACGAACATTTTTCAGTCTGTAACGATGAAATTTGGAC
CATCACTTCAGTCTCACTGAGCCTAGTCGAAGAAACTGTCGACGCATAGCTTGTAACCCCTTCCTCTGACTTACTGTTTT
GGTCGGTGTAAACGAGATCTCTTTGACCCGAAATTTGAAACGAGAGCTCTTCTTTCTTCTTCATGAGCTTTTTAACTTGC
TCTTGCAGCTCTGGTATGTACTTCAATGCTTGTGAAACTGTTGCCGAAACACTTAACTTCTTCTGCAAGAAAATACATAA
AAAATAGGACAGATCTTTCAGTTTATGTTACTTGGGACCGATTTTTTTTTCCTTCTTTGCGTTAGAAAAAACAAAACATA
TCACTGTTTGTATCAACACCAAAATTGCAAAAGCAATGAA
>AT2G41230.1 | chr2:17192359-17195358 REVERSE LENGTH=3000
TGTCGGCGACTTGCGTTGCGAACCGTCCGTACATACATAATATGCATTACACAAATATGTCTAATTGTGTCTCTATGTGT
ATGTTATTCAGGAGCAGATTAAGGGCTTTTAGTTTTAGTTTCGTGCAAGTAAGATCATGTCATGTGATAGATCTCCGAGT
TTTTCTTTTCAAGGATTTCGTGTAAATTTAGTTTTTAATTACTTTCTATGAGCAATTTTATTTTTCAATTCAATTCGTTT
TTTCTATTCTTGTTTTGTAGAAGAATTTTGTTTTATCAGCGTCACATTATGAATTGTAGAAGAATAATTTTAAAATGCAG
TAGAAGCCTTCATGTCACATACGTATTTTATACGTATGAGTGTGTATCAGTGTATGTATATGTTTATCTCTATTTCCATA
ATAATTTGATGGAGGAAACATGTCGTTGGGCTTAACGCTTTGCATGTACTGATTTTAAACAGGTTCCCCGCCAATGCAAT
GAAGTGGCAGACTCTTTGGACAAAATGAGTTATCAAAGACTCTATTTTCCATGTTCTTTAAATCGATTCTTATTCAAAAA
TTATGTAAATTTTTCCAAAGTATTGAAAGCATCATTAATTCTTTTTTTTTTATAACTAAACTAAACAAAAAATGGTCAAG
CTGTGATTTATAAACTTTTAAGAATATAAAAAGTGTCAAAAGATGCCGAAGAAAGATGTTAAAAATAATCGACCTTAATA
TTAGATTGGAACCACTATTTGATAATAGCGGTTAGGATGCAAAATTACTTGATAATTGCAACACCATAATTTGTAATCAG
AGACACTTTTACATAATCTATCACTTGTTTATTTAATAAAGTTTGTTTGTACAACTAGATTTTTTTATTGGGTCTAGTGT
GGACCCCACTATGTTATTACACATTGTAAAACTGGGAATCGTCCTTTGATGTCCGAGAGATAGAGTAAGTGGATGTGCCA
TCTGTTCACAAGTCATCGACACACACAATTAGATTCTTTTAATATGGTCAAAAGTGATTTTGGATTAATGATCTTTCAAT
AAGTTTTTATTTTTTTTGGTTTTACATATTTTCCTAATTGTTTCAAAACGTAATGTTTATCCTTTCGATATACCTATTCG
ACCAAAAAAAGTCCCATGTATACAACTGTGTTAGATCATTTAGTTTTGTGCCAATGATTTCTGGAATTTGAAGAACAATA
TCAAGAAAAGTTATATATTTGACTTGTATGCACGATGGCTGCCAGATAAAAGAGTCACTAGCTAACTCATGATTGTGTAA
CGAATTTGTGAATTATACTGTGAAAATAGTTTGGGGGTGAGCATTATCGTTGGTCTAATTCGTTGGTCTAGTGATATAAC
TCAAAGAACCAAGTTAATTTCAAAAGAAAGATGGATTGACTTCACCAATATCATGCATGCATCTATTTACACACTACGTT
CCAATATCACAACAAGTGGGTTGAAAAGAAATAGTTTCAAATTTAATCTCTTTTTGTTGATTCTCTACGTTTTATGACGT
TGTTATGTTAACCACTCAAAACCAAGTATACATTTATAGATTGGACATTAAAGAGGTAAATGAAAAGGAATTACAAAATC
ATTTTTTTAAATAATTAATTACAAGATGTATCCTTTTTGTCAACAATTAGATGATATCCTTAGAAATATACTCTAATATT
CTCGTGATATTTGGGGATCAGAGTATTTTAAGTTACTTATTTTTTCATCGAACTTCCACATTATCTTAATTTTGATCCAA
GATGACCTTACAGTTTAACACTATTTGATCCTAAAATTTAGATCTCCAACTTTGAAAACTGAAACAAGAAAGATCCACAA
ACCAAAATTTGTAACGAATTTCTGTCCGGTGAAGTACTGTGTCATACTATATGAGATGATTTATCCGGGGAAATAGTGTG
GGTGACATTCGGGACAATGTACAAAAGAAAAGGATATTTGACCAAATTCAAGGGAGAAAAAGAATTAAATAATTTTATAA
ATGATTAAAGAAAAATTTGTCTTCGCTTTATCGGGTCTCTATCTTTCGACAAAACAAAAAGCATACGAGAAGGCATTTAA
TTTGTCCACAAAAATCAGATCCACTGCACCTACACATACAAATGAGAATGGAATGCATACGTTTTGAAATTTTGCTCCTT
GTTTTTTTTTTTTTTTTTTTGGTTTGATTGGTAACGAGATTAAGGGCTTTAACGACTGAATCGTACGTAACCTTAGAGAT
ACATTTGGAAAAAGGAAAAAAAAAAGTTCGGATAAATTAAGTGATGATTACGTGACTCATCATATAAGCCCTAGACACCG
AATGTGCTTGTTTTGATTACAAACTCAAATGTTCCCAGACAAAGTCAAATGTTTGGAACTCTCATTATGGGGCTCCGAAG
TGTGGCATATAATGCTCTTTTCTTATTTATATTGTTAAAATATAAACAAATACTCCGTATATAGTTATTCACAATTAAAA
ATAATTATTATTTACAAAAAAAAAGAAGACAAAAGGGTGGGAACATAATTATGAATAAATATGTTTCTTGAGGGTTCGTC
TCGCTATCTTTCTAGGCCCGGATTAAACCGACCTTGATTCTACTCTCCTCTGTTATTGGTTTTTTTGACTTTCAAGGATC
GTTTTTAAGTTCTTAAAGTTCATTATATCTCTTCCGGTTAATCTTCCTATCCACCACATATTTAAGTCCAACAAAACTCA
TCAAATTAATGAGTTTGTGATTACTGATTATTCTAGATTCAAAGAATAAAGCCTCTATTGTAAAAGTTTTAGTTTAAAAA
AATTTCATCTTGAAAAAGGAAAAAGTCCGAGTAAAAGAAATTAAAGGGTTTGTAGAAGAGGAGAGCCTATGAAAGGGACT
ATGCAAAACCAAATCGAAGACAGAAGCAACATTGTTCTGATCCCCACTTGCCTAAGAATCAAACCTCAACACTTCACTTG
AGAACCAAAATAGAATACACGAACTTTTTTATTTTAAAAA
>AT2G41240.1 | chr2:17195331-17198330 REVERSE LENGTH=3000
TTTAATAATTAACGATGCTATATATATTTTTTCTGTTTTGTCTCTCGTTAAAATTCGAGGTTCTTTTTAGAAATAGGTTT
TTTTTTTGTATATTAATTTTAATATATTATATTATTTTGGCGAAATGAAAGTTTCACGGGCAAACGTTTTGGTACCGATT
TGGAAGGAGAACAACGCGAACATGGGTTGTGTGCAACAGTGTAAAGGTTTATATATCTGTGTATATTTTATGAGGATTTG
TCATCTCACATCTGTGGTTACACACCGATGTCATATGTGGACACTAATTATCTGAAAGTCTTTAACAAAAAAATCATCTG
AAGTCATTTTTTTAACCTTTCGTATTCAATTTTTTTCCGTTTGATTCGGCAAAATTACATATTTAAAAACCCTGAAATCA
AAACAGAAGCACATAACTTATGGATGGTGAATCAGTGTTTAAAAACACATAATAATCTTCCCAATTATCAAGCCTGCCTG
ATCTAAAATTAGGTGAATGATCGCTTTTGGGCCTTAATTGGAAGAATAATTTTGGCCCATTTTGTTTCAAATAAATACTA
AGGCATATTTGTTTGCACCAAAAAAAAAAAAAACAAGCATATTTGTAAATTAAAAATAATATCCTAATAAAATACCTAAT
CTTATTTTCAAATTTAGTTTTTAGTGTCTTAAATTTTAACATGATCGATTATATTACCTAGCTATGTAATTTATAATATA
CAAAGAAAACCAAAAGATCTTCGAAATGTTTAAGTCTTTCTTTCTAGTTTGTCTTACCATAAATTCTTTAACCAAAAACT
GCAAAGGGAATAACTTTTCTGGGTCGACTGCATCAACGAAGCTGTAAAGGCCTACCAAGTTGAGAAGGAGCAGACCAAAT
AAAAAATGAAACTACTTAAAATAGAAAAATGTTGAATATAAACCAAATGGTCAAATAATAAATACCAAAGAAAGGCCAAA
TCCACGGGAAAGCATATAAAACCACTGCTGTTAGGTGCAATGCATCCTCCATATTCAAAATCTACGAATAATGAAAATTT
CTCGATTTTTTATTTTGCTGGCACCACCCAACTTGCTTTACTATTTCATTAAATTCGGCAAATGCTCTATTTATTTTCAT
TAATATTACATCTTGTATTTAATATTGTGTTACTGAAATACGTTTGCCGTTTTTAAAGAGTTCGTATAAACCATTAGGCT
ATCAACTTTGTGTTTTTAGTGTGATAAATAATGTTTTTGCAGGAAGTGAAATTTGCTAGTTAAAATATTATTCAAAATTA
TCAAATTAAACATAATTTACCTATACTGTTTATTGACTTTATTCCCTTTTTTTTTTCCTTTTTTCTGTTGGTTTAGTTTA
TCAATTGTTCCTGCTATCTAATATGAGAATTTCTTCTATTTTACTACATAATTCAATTATTTTGGTTGAAGAAAATGATA
GATAATAGCCAATTCTTTTCTGTTAGTTAAAAAAGAAGTCTTTTAAAATTTTATTTTGTTTAATGTAAGTTTGTGATTTT
CTCAAGGAGGAGAAATGTAGACAAAGGACCTCATTGGGACTCCAACAAAACAATGTACAACAGGAAAGTACATCAGCCTC
CGGTCCCCGTCAACTTACCTATAACATCTAAAAAGCATTGGGATGTTCATGCATCTACCTTTTCTCTTTGCTTGCAGTAA
AAAACATTTCTTAAGCCTCTATTCTTCTAGAAGTTTCAGTACTACTAATAATAATCATGTACCTAGATTATTTTTATTTT
TTTGTTAAGAAACTAGATTAAATTCCTATTACAGTTTACTTTTTACAATGGAATCTAACAACAACACCAACACCAACAGA
GTCTCATTAGCTACTGAAACTAACATAATGGATTACATTGTCGATTCTAAAAAGTAAGGTTAAAATATATTACGTAAACT
AAATTTTCTTTTGCTATTAGTACGTAGTGTGGTATATCATTGATGATAAATTGCAAAATTAGTTTGTATTTCGTTTTAGA
CAGAAGTAATAGTAACAATTATGGTTGAAGCCAACAAACACGAAAGAGAGTAAAAAACTAAAAACAAGGCTGGAGAGTGA
AATTAGTTGATTACTTGAATCAAGACATATAGACATAAATCACAGCTGTGACCTGAAACCGGCACTTTGGAATTACCCTT
TTTGCACATTTCTTGACTATGCATTTATATCCTTCTAATGCAAAATCTAACTCCCTACTTGATTAGTCTTAAGTTTTCTC
AAGTGGGGTTCTATTATTTATTTATTATTGTAACTTGGCCCTTTTGTTACTTTGGACAGGGTCTATCATCGACAAAAGAA
AAAAAAAGTAATATTACCACTAATCAAAACATAAAGAAATATTACATTTTTTGTCAACATAATCATAAATACCTAAACCA
CTAAATACAATTCAACTAAATAATTTGGTAAATAATCTGGATGAGAAAGAAAAAAATGTTACAAAGATATATTTTTTGGA
TTTTCCTTAAAAATTTTTTTTTTTTTTTTTCTAGCTAAGAAAAATTAAAATTTTGTTGGGTTGTCAAAAATATACAAGCT
ATACATACACGTATACACAAATATAGAGATAGACATTTCAACTTTCCCAATTGCCAGTATATATAACAAAAGCCAGAGAC
AAAGGGAGAAGGATCTAAGACATTTATCAAAAACAAAAAGAGTTGATAAACTACAGTAATGGAAAATGAGGGTTCATGAT
CAACGGCTGAGATTTGATGTCACACCCAAGCCGATGGGTTTGAACGGAAGTTCTTTGATCACGGCAAGATCCGTCGCACT
TCTTCTCTTTCTCTCTCTGCTTCTTCTGATTCTGCCACCGTTCCTGCCGCCGCTTCCACCGCCTCCGGCGACACTCCTCC
TCCTTCCTCTACTCCTCATGATTCTCCTCATTTTCTTGGCTTTTTCTCCTTCTAATGAGCCCAGCCTCGCCGTTGAACCT
CTCGACCCCTGATGTCGGCGACTTGCGTTGCGAACCGTCC
>AT2G41240.2 | chr2:17195331-17198330 REVERSE LENGTH=3000
TTTAATAATTAACGATGCTATATATATTTTTTCTGTTTTGTCTCTCGTTAAAATTCGAGGTTCTTTTTAGAAATAGGTTT
TTTTTTTGTATATTAATTTTAATATATTATATTATTTTGGCGAAATGAAAGTTTCACGGGCAAACGTTTTGGTACCGATT
TGGAAGGAGAACAACGCGAACATGGGTTGTGTGCAACAGTGTAAAGGTTTATATATCTGTGTATATTTTATGAGGATTTG
TCATCTCACATCTGTGGTTACACACCGATGTCATATGTGGACACTAATTATCTGAAAGTCTTTAACAAAAAAATCATCTG
AAGTCATTTTTTTAACCTTTCGTATTCAATTTTTTTCCGTTTGATTCGGCAAAATTACATATTTAAAAACCCTGAAATCA
AAACAGAAGCACATAACTTATGGATGGTGAATCAGTGTTTAAAAACACATAATAATCTTCCCAATTATCAAGCCTGCCTG
ATCTAAAATTAGGTGAATGATCGCTTTTGGGCCTTAATTGGAAGAATAATTTTGGCCCATTTTGTTTCAAATAAATACTA
AGGCATATTTGTTTGCACCAAAAAAAAAAAAAACAAGCATATTTGTAAATTAAAAATAATATCCTAATAAAATACCTAAT
CTTATTTTCAAATTTAGTTTTTAGTGTCTTAAATTTTAACATGATCGATTATATTACCTAGCTATGTAATTTATAATATA
CAAAGAAAACCAAAAGATCTTCGAAATGTTTAAGTCTTTCTTTCTAGTTTGTCTTACCATAAATTCTTTAACCAAAAACT
GCAAAGGGAATAACTTTTCTGGGTCGACTGCATCAACGAAGCTGTAAAGGCCTACCAAGTTGAGAAGGAGCAGACCAAAT
AAAAAATGAAACTACTTAAAATAGAAAAATGTTGAATATAAACCAAATGGTCAAATAATAAATACCAAAGAAAGGCCAAA
TCCACGGGAAAGCATATAAAACCACTGCTGTTAGGTGCAATGCATCCTCCATATTCAAAATCTACGAATAATGAAAATTT
CTCGATTTTTTATTTTGCTGGCACCACCCAACTTGCTTTACTATTTCATTAAATTCGGCAAATGCTCTATTTATTTTCAT
TAATATTACATCTTGTATTTAATATTGTGTTACTGAAATACGTTTGCCGTTTTTAAAGAGTTCGTATAAACCATTAGGCT
ATCAACTTTGTGTTTTTAGTGTGATAAATAATGTTTTTGCAGGAAGTGAAATTTGCTAGTTAAAATATTATTCAAAATTA
TCAAATTAAACATAATTTACCTATACTGTTTATTGACTTTATTCCCTTTTTTTTTTCCTTTTTTCTGTTGGTTTAGTTTA
TCAATTGTTCCTGCTATCTAATATGAGAATTTCTTCTATTTTACTACATAATTCAATTATTTTGGTTGAAGAAAATGATA
GATAATAGCCAATTCTTTTCTGTTAGTTAAAAAAGAAGTCTTTTAAAATTTTATTTTGTTTAATGTAAGTTTGTGATTTT
CTCAAGGAGGAGAAATGTAGACAAAGGACCTCATTGGGACTCCAACAAAACAATGTACAACAGGAAAGTACATCAGCCTC
CGGTCCCCGTCAACTTACCTATAACATCTAAAAAGCATTGGGATGTTCATGCATCTACCTTTTCTCTTTGCTTGCAGTAA
AAAACATTTCTTAAGCCTCTATTCTTCTAGAAGTTTCAGTACTACTAATAATAATCATGTACCTAGATTATTTTTATTTT
TTTGTTAAGAAACTAGATTAAATTCCTATTACAGTTTACTTTTTACAATGGAATCTAACAACAACACCAACACCAACAGA
GTCTCATTAGCTACTGAAACTAACATAATGGATTACATTGTCGATTCTAAAAAGTAAGGTTAAAATATATTACGTAAACT
AAATTTTCTTTTGCTATTAGTACGTAGTGTGGTATATCATTGATGATAAATTGCAAAATTAGTTTGTATTTCGTTTTAGA
CAGAAGTAATAGTAACAATTATGGTTGAAGCCAACAAACACGAAAGAGAGTAAAAAACTAAAAACAAGGCTGGAGAGTGA
AATTAGTTGATTACTTGAATCAAGACATATAGACATAAATCACAGCTGTGACCTGAAACCGGCACTTTGGAATTACCCTT
TTTGCACATTTCTTGACTATGCATTTATATCCTTCTAATGCAAAATCTAACTCCCTACTTGATTAGTCTTAAGTTTTCTC
AAGTGGGGTTCTATTATTTATTTATTATTGTAACTTGGCCCTTTTGTTACTTTGGACAGGGTCTATCATCGACAAAAGAA
AAAAAAAGTAATATTACCACTAATCAAAACATAAAGAAATATTACATTTTTTGTCAACATAATCATAAATACCTAAACCA
CTAAATACAATTCAACTAAATAATTTGGTAAATAATCTGGATGAGAAAGAAAAAAATGTTACAAAGATATATTTTTTGGA
TTTTCCTTAAAAATTTTTTTTTTTTTTTTTCTAGCTAAGAAAAATTAAAATTTTGTTGGGTTGTCAAAAATATACAAGCT
ATACATACACGTATACACAAATATAGAGATAGACATTTCAACTTTCCCAATTGCCAGTATATATAACAAAAGCCAGAGAC
AAAGGGAGAAGGATCTAAGACATTTATCAAAAACAAAAAGAGTTGATAAACTACAGTAATGGAAAATGAGGGTTCATGAT
CAACGGCTGAGATTTGATGTCACACCCAAGCCGATGGGTTTGAACGGAAGTTCTTTGATCACGGCAAGATCCGTCGCACT
TCTTCTCTTTCTCTCTCTGCTTCTTCTGATTCTGCCACCGTTCCTGCCGCCGCTTCCACCGCCTCCGGCGACACTCCTCC
TCCTTCCTCTACTCCTCATGATTCTCCTCATTTTCTTGGCTTTTTCTCCTTCTAATGAGCCCAGCCTCGCCGTTGAACCT
CTCGACCCCTGATGTCGGCGACTTGCGTTGCGAACCGTCC
>AT2G41250.1 | chr2:17197862-17200861 REVERSE LENGTH=3000
AGCAAAAGCATATGAGAGAAATGGTTCAGAGACATGTTCAGACTTCAGTTTTAGCTTCTTCTTTTTTTGTGTGAGCAGTT
TTGTATATTCCATTTCTCTTTTGTAGCATAATGTGTGTAATATATGTTGCGGCTAATGTAGAAAACCAGAAAACAATGTA
TAATAAAAGATCAATAATAAGCTTCATGATCGTTCTTAATCCGAACCGAAGTGTTGTACTGTTTTCGACATTTGCTTATA
AAAGAAGGAGAATTGAGTTCTTTAAATATGTGATCAAGAAGAGATCAAGAAAAATGGAAATTTAGAGTTGAACCTAGGCA
ACGTATGGACAATACCAAAAGTTGCCAACATATCAATGGATAAATCTAATCAAACTGTATCTGTGATTATTGTGGGTTGT
ATTTTAACATTATGTTCATAATTGTTGACAAATAGTCAAATACTTCACATTTTAGAGATTATCTACATATAATGGGCTAC
AAACATGTAAACTCATTGCAAAAAAAAGAAAAAGAAAAAGCAATTATCTTAGGGCCAATTGTTTTTAGAGAAGCCCATTT
AGATCTTTGGATTTAAAGAGGCGTAAATAGAATGAGGAAAAATCCAAAATATCTCCGTCTCTCTTTTATCCTCGTCCATG
GATAATAGAATAGAATCAAGGCTTTTGGCCTGACCGAGATGACCGGAGTTGACTTGTGTAATATGATCAGAAAGGCTATA
ATATAATACAAAATAAACGATAGACACTACACCATATAAGATGTAATTAATAAATTTAAATAAGGAATATACATTTGTTA
AATATTTGTAAACACTTAATGCCTACGTATATACTACATAGAAATGGTTGGATTCAGGAGAAAAGCCTTAACATATTCCA
CGTGATTTGCTCGTGCCTCTCAATAGTCCACGTCCACCAAACCCGTGTATCCTCGTGTACTTCTTCTCAGTGTCTGTCTC
TTTTCTTCCAGCTGCGTCATAATTCATATTTTTGGTCTTAGTTTACTTAACGTATTTGTGGTAGAAAAATGTGATTGCAT
ATTCTGTATCTTCTTATAGTAGTTGTTCCTATTTAACTGTTATTTTTTGCTAACTAAATAATTTGCTTAATAAATCGAAT
TTCTATTTTGACACATTATAAAATATTTAGAATTTTTGATTAATACTCATACATTCATATTCATGTAATTATACGATACA
ATAGTGTAAACTTATGTTATAAATTACGATAAGAACATTAGGATATTAATGCCTGTATCCGGAGGTCAACAGGTGATCCT
TGGAACATGCTCCTACTTGGGGGAAAAGTGCTCAACCACGTGTCAACGCATGTCCACTCGTGACCCAATGTATTTTAATT
TATTACATATACAACACAGAGTCATTAGTATTTTTCTTGTGTCCGTGTGTGTGTATCAGTGTATATATAAACAAAAATGA
GTGTCCACATAAATAATCCAACTAACACATCAGCATAATCCCAACCGAAACAGCTTCTAGAGAGAGACAAAAAAGAACAG
AGTAACTATCTAAAACTCAAAATGTGTGCACTTGTCCCTCCATTATATCCCAATTTCGGCTGGCCTTGCGGAGATCATAG
CTTCTATGAAACCGACGACGTATCCAACACGTTTCTTGATTTTCCGTTGCCGGACTTGACGGTGACTCATGAGAATGTGT
CGTCTGAGAATAACAGAACATTACTAGACAATCCCGTGGTGATGAAGAAGCTTAATCACAACGCGAGTGAACGTGAGCGT
CGCAAGAAGATCAACACAATGTTCTCATCTCTTCGTTCTTGTCTTCCTCCCACCAATCAAACGGTAACTGTTAATTCTAT
ATACTTTTCTATTTCTAAAATTATGAAAAAATTTGAAAGTTTAGTTTAATATTCAACAGAAACAAAAAAATATCAAATGT
TTTCTTGCAAATGCTAAAAGTTGTTATTCATTGCTTTTGCAATTTTGGTGTTGATACAAACAGTGATATGTTTTGTTTTT
TCTAACGCAAAGAAGGAAAAAAAAATCGGTCCCAAGTAACATAAACTGAAAGATCTGTCCTATTTTTTATGTATTTTCTT
GCAGAAGAAGTTAAGTGTTTCGGCAACAGTTTCACAAGCATTGAAGTACATACCAGAGCTGCAAGAGCAAGTTAAAAAGC
TCATGAAGAAGAAAGAAGAGCTCTCGTTTCAAATTTCGGGTCAAAGAGATCTCGTTTACACCGACCAAAACAGTAAGTCA
GAGGAAGGGGTTACAAGCTATGCGTCGACAGTTTCTTCGACTAGGCTCAGTGAGACTGAAGTGATGGTCCAAATTTCATC
GTTACAGACTGAAAAATGTTCGTTTGGGAATGTCTTGAGTGGTGTAGAAGAAGATGGGTTGGTTCTTGTGGGTGCTTCAT
CTTCAAGGTCTCATGGAGAGCGACTCTTTTACTCTATGCATCTTCAGATAAAAAATGGCCAGGTGAATTCCGAAGAATTA
GGTGATAGATTGTTGTACTTGTACGAGAAATGTGGACACTCGTTTACATGATTTAATAATTAACGATGCTATATATATTT
TTTCTGTTTTGTCTCTCGTTAAAATTCGAGGTTCTTTTTAGAAATAGGTTTTTTTTTTGTATATTAATTTTAATATATTA
TATTATTTTGGCGAAATGAAAGTTTCACGGGCAAACGTTTTGGTACCGATTTGGAAGGAGAACAACGCGAACATGGGTTG
TGTGCAACAGTGTAAAGGTTTATATATCTGTGTATATTTTATGAGGATTTGTCATCTCACATCTGTGGTTACACACCGAT
GTCATATGTGGACACTAATTATCTGAAAGTCTTTAACAAAAAAATCATCTGAAGTCATTTTTTTAACCTTTCGTATTCAA
TTTTTTTCCGTTTGATTCGGCAAAATTACATATTTAAAAACCCTGAAATCAAAACAGAAGCACATAACTTATGGATGGTG
AATCAGTGTTTAAAAACACATAATAATCTTCCCAATTATC
>AT2G41260.1 | chr2:17207493-17210492 FORWARD LENGTH=3000
ATTGCGTGTAATACAAACTCTCTATGTTTGTATGCATGCATAGCTAATTACCATTACGTACGTATGTCAAAATAAAGCAA
AAATAGTACCTAAGAAGGTACCTAGAGGTCAATAAAAGAAAACGTAGGTTCATATAATATGTATTTTGTTATGTAGTGTT
TCTTTTCTCGTGGATGTTATAAATAATAACAACTGTTTTTTAATTTATTTTTTGACAAATTTCGAGTCATAACCAATTCA
TATTATACGGGTAACACAATTGAGTTAAGTCAAATTCCGATAGGAAAAACGGAATAAAATGGACTTAATCATTTGAGTAA
AGAAAGATCCCCAAATAATAACAACTGTTTTAATACCATGGATTATAATATTTTGTTCACAGTTTAAATTATGAAGAGGC
ATGCATGTAGCTAAGCTAGCTAGCTCAATAAAAGCCATAGGTTAATATAAAATGGAACCAAACAGAATTATTATCCTAAA
AGTTAAGAATAAAGAATAACTGATTCTACTATAAAATCGTAAACATTAAAGGTGCTGCTGTAAAATCATGTATTCGAGGG
GAATATCTCGTCTAATTATGTATGAATCAAGTATATTTGTATTAATCAATTTTAGTTTCTACATTAGTTACTTGTATGGG
TGTTTTTAAATGGATAGTTTTAAATATATAAAAAAACATTTTCTGTATTCCTAAAAAGTTTGATGTTCTAGAGTTTTCAC
ATATATTCAAAAATAATCATTGTTTAATTATTGGTTAATCATTTTTAAAAATTAAATATTTTTTAACAATTTTGAACTAA
TTGTAGTATAAAATAGTTAATCATTATGTCTTAAAATCTAAGATTTATTAATATTAATTAATAAAAATAAAGTAAAAACC
TAAAAAATCAATCTTTATGTAACAAACTACAAACACGTAAACATCAATATTTTATGAAAAAAGAGAGTAAAAATATGAGT
GTATTTAAATGAGAACTGTGTCTTCTTAGAGACATTTAAAACTCCTATTTTTGGGATATTTTTAACTTTACTATTATTTT
TCGTGAAAGATATTTGTGAAAAATTGTTGAATGAGGATGGTCAAATAGATATACCCAGTTATCCACTTACATTATTTTCA
TGTTTCTTTTTATTTGTATTTTCATTTTTTTTGTGGTTTCATTTCTTACCTTCCAAAACTTCCGAAATTATTCGAAATTA
CGCCACTACTCTCGGTCAACCTCACGACGATGTCGTTCCTTTTGTACTTGGCCCAAACCGAATGGATCCAGTCCACTGGC
AGTTCCAAGCCACATGTTCAATATGCCTACCCGGCTACTCCGAATTCTGGATCTATTTCTGTTGTCGGATAACCCCAAAA
GCCTTTCCACAAAAATTTAGTAGTTTTCCTAAAATTTAGACGTTAACCCAGTAATATAGGATTCCACACGTGGTGGCATC
GATCGACAACTATAAAGTAATCACCGTTTTTACTCCAAACGATGCCTGCGAATGCTATGTTGCTTAGAACTTGGAAGAGT
GGTCAATTGTTTCGTAGTTGGGTCATACTTCATTAGTCTACCGATTCTGTCTCCACTCATCGTACTATCCCTCAATTAAT
CAATTAAATTAACAATTACGAGCTAATCCATCATATAAACATGCTCCTTTTATTAATATAAAGTATAAACATGTTCTTTG
TTTAAGATAATATAAGATAATTTTAACTCTATAAAGTAGATAACTTCGGTCCGTGGATCGATATCCTATCCATTGGTCAA
TCGAAGGGCTTCATTCAGCTCACATGACAAAACCTGATTGGTTACACCACATGTTGTGCCAACTTTAAGAAGGCCCGTAT
AAGCATCGGCTATATAGAGGTCACAAGTGGATTTGTCAAAGGCAAGGCCGAACGGACGAACGGTCGTTTTTGGAATGGAT
AGAAGCTAACATTATCATTTCGAACGGTGGGTTTGAACTTTTAAGTCCAAGAATAGGACTTTGTGACCACTGGTGGACAC
GTGTAAACACGATAGGTTATGATCAGATCTATTATATATGGTCTCTAAAGATCATATAATTTTTTTTTAACATTTTCGTT
ATAGAAATATCCCTATAAATATATATGCCATTATCTTCGATCACGCGACAAAGTTGACTGGTATCTTGTCCCCAAGTTTT
GCTGCCCAACTATAAATACATGTGCTGTGCTCATCATACACTTCACTAACAAAATCATCTTCCCTCAATAAACCAAATAA
GCTAAGTGTTTTGTGTAACGAAAACAAAAAATGGGAAACCTCATGTCTCTCGTTCTCGTGGCTTTGCTCTTTTCTCTCTC
CCTTGCTGTTATTGCGGACACATCCAACGATGCCACACATGGTGTGTGCAACTCTATATAATATAATTTCCCTTCACACT
TTCGCATGATTAAATTTTTATTTTTTTTGGTAACAGATGATTAAATATTTGATCCATGGTGTATAACATGTATATCACAC
GTGCAGTTAAAGAAGAAGTGAAGCCGAGTACTGAAGCAACTGATGCTATAGAAGCCGAAGTCGAGGTCAATGACGCTGTT
GTAGAGCCCCAGCAAGGCTTGCCTGGTGGTGGTTGTAGGTTCGGATGTTGCGGTGGGTACTGGTGGAATGGACTGTGCAT
ATACTGTTGCCGCAGTCAAGCCGAGGCCAACGAAGTTGTAAAAACTGTTGAGCCTCAGAAGGAAGAAGCTAAGCCATGAT
TTCGCATGTAACACAAACTCTATATGTTTGTATGCATGCAGTGGTCAATTACCGTATGTATGTATAAATAAAAGAAGCAT
GGTGCCTAAGTAAGATACCTAGAGAGAGCTCAATAGAAAGAAACCAAAGGTTCATTAATGGTTTTTGGTTATGAGGTGTT
TTTCTCGTGGATGTTATAAATAATAACTGTTTTAATATTAATATTTTGTTCACAGTTTAAATTATCAAAAGGCATGCATG
TAGCTACCTAGCACAATATAAAGTGGTACTAAACGGACTT
>AT2G41260.2 | chr2:17207493-17210492 FORWARD LENGTH=3000
ATTGCGTGTAATACAAACTCTCTATGTTTGTATGCATGCATAGCTAATTACCATTACGTACGTATGTCAAAATAAAGCAA
AAATAGTACCTAAGAAGGTACCTAGAGGTCAATAAAAGAAAACGTAGGTTCATATAATATGTATTTTGTTATGTAGTGTT
TCTTTTCTCGTGGATGTTATAAATAATAACAACTGTTTTTTAATTTATTTTTTGACAAATTTCGAGTCATAACCAATTCA
TATTATACGGGTAACACAATTGAGTTAAGTCAAATTCCGATAGGAAAAACGGAATAAAATGGACTTAATCATTTGAGTAA
AGAAAGATCCCCAAATAATAACAACTGTTTTAATACCATGGATTATAATATTTTGTTCACAGTTTAAATTATGAAGAGGC
ATGCATGTAGCTAAGCTAGCTAGCTCAATAAAAGCCATAGGTTAATATAAAATGGAACCAAACAGAATTATTATCCTAAA
AGTTAAGAATAAAGAATAACTGATTCTACTATAAAATCGTAAACATTAAAGGTGCTGCTGTAAAATCATGTATTCGAGGG
GAATATCTCGTCTAATTATGTATGAATCAAGTATATTTGTATTAATCAATTTTAGTTTCTACATTAGTTACTTGTATGGG
TGTTTTTAAATGGATAGTTTTAAATATATAAAAAAACATTTTCTGTATTCCTAAAAAGTTTGATGTTCTAGAGTTTTCAC
ATATATTCAAAAATAATCATTGTTTAATTATTGGTTAATCATTTTTAAAAATTAAATATTTTTTAACAATTTTGAACTAA
TTGTAGTATAAAATAGTTAATCATTATGTCTTAAAATCTAAGATTTATTAATATTAATTAATAAAAATAAAGTAAAAACC
TAAAAAATCAATCTTTATGTAACAAACTACAAACACGTAAACATCAATATTTTATGAAAAAAGAGAGTAAAAATATGAGT
GTATTTAAATGAGAACTGTGTCTTCTTAGAGACATTTAAAACTCCTATTTTTGGGATATTTTTAACTTTACTATTATTTT
TCGTGAAAGATATTTGTGAAAAATTGTTGAATGAGGATGGTCAAATAGATATACCCAGTTATCCACTTACATTATTTTCA
TGTTTCTTTTTATTTGTATTTTCATTTTTTTTGTGGTTTCATTTCTTACCTTCCAAAACTTCCGAAATTATTCGAAATTA
CGCCACTACTCTCGGTCAACCTCACGACGATGTCGTTCCTTTTGTACTTGGCCCAAACCGAATGGATCCAGTCCACTGGC
AGTTCCAAGCCACATGTTCAATATGCCTACCCGGCTACTCCGAATTCTGGATCTATTTCTGTTGTCGGATAACCCCAAAA
GCCTTTCCACAAAAATTTAGTAGTTTTCCTAAAATTTAGACGTTAACCCAGTAATATAGGATTCCACACGTGGTGGCATC
GATCGACAACTATAAAGTAATCACCGTTTTTACTCCAAACGATGCCTGCGAATGCTATGTTGCTTAGAACTTGGAAGAGT
GGTCAATTGTTTCGTAGTTGGGTCATACTTCATTAGTCTACCGATTCTGTCTCCACTCATCGTACTATCCCTCAATTAAT
CAATTAAATTAACAATTACGAGCTAATCCATCATATAAACATGCTCCTTTTATTAATATAAAGTATAAACATGTTCTTTG
TTTAAGATAATATAAGATAATTTTAACTCTATAAAGTAGATAACTTCGGTCCGTGGATCGATATCCTATCCATTGGTCAA
TCGAAGGGCTTCATTCAGCTCACATGACAAAACCTGATTGGTTACACCACATGTTGTGCCAACTTTAAGAAGGCCCGTAT
AAGCATCGGCTATATAGAGGTCACAAGTGGATTTGTCAAAGGCAAGGCCGAACGGACGAACGGTCGTTTTTGGAATGGAT
AGAAGCTAACATTATCATTTCGAACGGTGGGTTTGAACTTTTAAGTCCAAGAATAGGACTTTGTGACCACTGGTGGACAC
GTGTAAACACGATAGGTTATGATCAGATCTATTATATATGGTCTCTAAAGATCATATAATTTTTTTTTAACATTTTCGTT
ATAGAAATATCCCTATAAATATATATGCCATTATCTTCGATCACGCGACAAAGTTGACTGGTATCTTGTCCCCAAGTTTT
GCTGCCCAACTATAAATACATGTGCTGTGCTCATCATACACTTCACTAACAAAATCATCTTCCCTCAATAAACCAAATAA
GCTAAGTGTTTTGTGTAACGAAAACAAAAAATGGGAAACCTCATGTCTCTCGTTCTCGTGGCTTTGCTCTTTTCTCTCTC
CCTTGCTGTTATTGCGGACACATCCAACGATGCCACACATGGTGTGTGCAACTCTATATAATATAATTTCCCTTCACACT
TTCGCATGATTAAATTTTTATTTTTTTTGGTAACAGATGATTAAATATTTGATCCATGGTGTATAACATGTATATCACAC
GTGCAGTTAAAGAAGAAGTGAAGCCGAGTACTGAAGCAACTGATGCTATAGAAGCCGAAGTCGAGGTCAATGACGCTGTT
GTAGAGCCCCAGCAAGGCTTGCCTGGTGGTGGTTGTAGGTTCGGATGTTGCGGTGGGTACTGGTGGAATGGACTGTGCAT
ATACTGTTGCCGCAGTCAAGCCGAGGCCAACGAAGTTGTAAAAACTGTTGAGCCTCAGAAGGAAGAAGCTAAGCCATGAT
TTCGCATGTAACACAAACTCTATATGTTTGTATGCATGCAGTGGTCAATTACCGTATGTATGTATAAATAAAAGAAGCAT
GGTGCCTAAGTAAGATACCTAGAGAGAGCTCAATAGAAAGAAACCAAAGGTTCATTAATGGTTTTTGGTTATGAGGTGTT
TTTCTCGTGGATGTTATAAATAATAACTGTTTTAATATTAATATTTTGTTCACAGTTTAAATTATCAAAAGGCATGCATG
TAGCTACCTAGCACAATATAAAGTGGTACTAAACGGACTT
>AT2G41270.1 | chr2:17205545-17208544 REVERSE LENGTH=3000
TATCTTTCACGAAAAATAATAGTAAAGTTAAAAATATCCCAAAAATAGGAGTTTTAAATGTCTCTAAGAAGACACAGTTC
TCATTTAAATACACTCATATTTTTACTCTCTTTTTTCATAAAATATTGATGTTTACGTGTTTGTAGTTTGTTACATAAAG
ATTGATTTTTTAGGTTTTTACTTTATTTTTATTAATTAATATTAATAAATCTTAGATTTTAAGACATAATGATTAACTAT
TTTATACTACAATTAGTTCAAAATTGTTAAAAAATATTTAATTTTTAAAAATGATTAACCAATAATTAAACAATGATTAT
TTTTGAATATATGTGAAAACTCTAGAACATCAAACTTTTTAGGAATACAGAAAATGTTTTTTTATATATTTAAAACTATC
CATTTAAAAACACCCATACAAGTAACTAATGTAGAAACTAAAATTGATTAATACAAATATACTTGATTCATACATAATTA
GACGAGATATTCCCCTCGAATACATGATTTTACAGCAGCACCTTTAATGTTTACGATTTTATAGTAGAATCAGTTATTCT
TTATTCTTAACTTTTAGGATAATAATTCTGTTTGGTTCCATTTTATATTAACCTATGGCTTTTATTGAGCTAGCTAGCTT
AGCTACATGCATGCCTCTTCATAATTTAAACTGTGAACAAAATATTATAATCCATGGTATTAAAACAGTTGTTATTATTT
GGGGATCTTTCTTTACTCAAATGATTAAGTCCATTTTATTCCGTTTTTCCTATCGGAATTTGACTTAACTCAATTGTGTT
ACCCGTATAATATGAATTGGTTATGACTCGAAATTTGTCAAAAAATAAATTAAAAAACAGTTGTTATTATTTATAACATC
CACGAGAAAAGAAACACTACATAACAAAATACATATTATATGAACCTACGTTTTCTTTTATTGACCTCTAGGTACCTTCT
TAGGTACTATTTTTGCTTTATTTTGACATACGTACGTAATGGTAATTAGCTATGCATGCATACAAACATAGAGAGTTTGT
ATTACACGCAATTCATGGCTTAGCTTGTTGGGCCTCAACAGTTTCCACAACCTCGTTTGCCTCGGCTTGACTCCTGCAAC
AGTATCTGCACCGTCCACGCCACCACCCACCGCAACATCCCCACCTACAACCACCACGGCCACCGCCACCACCACCGCCA
CCACCACGGCCACCCTGCTGAGGCTCAACATCGTTGGGCTCAACAGTTTCCACAACCTCGCTGGCCTCGGCTTGACTCCT
GCAACAGTATCTGCACCGTCCACGCCACCACCCACCGCAACATCCCCACCTACAACCACCACGGCCTCCGCCACCACCAC
CGCCACCACCACGGCCACCCTGCTGAGGCTCAACATCGTTGGGCTCAACAGTTTCCACAACCTCGCTGGCCTCGGCTTGA
CTCCTGCAACAGTATCTGCACCGTCCACGCCACCACCCACCGCAACATCCCCACCTACAACCACCACGGCCTCCGCCACC
ACCACCGCCACCACCACGGCCACCCTGCTGAGGCTCAACATCGTTGGGCTCAACAGTTTCCACAACCTCGCTGGCCTCGG
CTTGACTCCTGCAACAGTATCTGCACCGTCCACGCCACCACCCACCGCAACATCCCCACCTACAACCACCACGGCCACCC
CAGTCTTGCTGGGGCTCTACAACAGGGTCATTGGCCTCAACTTGGGCTTCCGCGATCTGGGGTTTACCGTCATGTTTTTG
CGCCTCTATGGCATGGGTTGCTTCAGTACTTGGCTTCACTTCATCTTTAGATGCACGTGTAATAATATACATGTTTTACA
CCATCGATCAAATATTTAATCCATAGTTACGCGAAAGTGTAAAAGAGAACTACAAATATAGAGTTGTACATACCGTGTGT
GGCATCGTTGGATGTGTTCGCGAAAACAGCGACGGAGAAAGAAAAGAGCAAAGCCAAGAGAACGAGAGACTTGAGGTTTC
CCATATTTTGTTTTAGTTACACAAAACACTTATATTGAAGAGTGCATGAGCACAGCACATATTTATAGTTGGGCAGCAAA
ACTTGGCGACAAGAAACCAGTCAACTATGTCGAGTGAGGGAAGATAATGAGTTAATGACATATTTATTTAAGGGGATATA
TATATATATACACATATATAAAATGTAAAGAAAATCATATCAAAAGATCACTATAATCCATGCTAATAGATATGATCGAG
AAGTCTCATAAATTGATTGAGAAAGATTATATAGAATCTTTAATTCTTTGAAATCTTTTTTATCTTTTCTAGTTTTTTTT
CGCCTAATTCGAGCTTTTGTTTTTTCAAAAAAAGAAGTTAAAGCTTTAGCTAAAAACATCTCTATCAGTAAAATACCTTC
ATGGTTTCTCAAAAAAAAAAAATATTAGTATTTTAATAAATATTAGTTATATAATTAAAGTTTAATAATAAAATAATATT
TGATCAATAGATGATATACAAGTATTTTTATGCGTTTTTTAAAGTTTCTCACTTGAGAAACTAATTATATTCTTTTTCAT
ATTTTTTGATTATATTTTATTTTTATATTGAACAGTTTTTCAATGAGAAACCATTGATGAAAATTGTTTAATGGTGTAGC
TTCTATTCAAAATTCATAATTTTAACATCGATACCATTTTGTAAATTTATTTTTCGAATACAAATTTTGAAAGCATTTTG
GAATTGAGGAATTTGTTTGATAATCCAATTATATATGGAGTCTAATTAGGAAACAACTTTGTTGTATATAGTTAATTGAA
CGATGCAAATCGGCAAAATTAAATACCGTTCGAGAATGCTAGAGAAAAACAGGTGTATATTTTTATAATTACGCATCATT
TTAATTACATCAGTAATTACTAGAAACTCACGTTTATTTATTAATTAGGTCGCTCTTTAACAAATTGCAAGCGTTTCTAG
ACTCTTATTTAAAAGTATGTTTGCGAAGTTGTGGACAACA
>AT2G41280.1 | chr2:17210212-17213211 FORWARD LENGTH=3000
TTTCGCATGTAACACAAACTCTATATGTTTGTATGCATGCAGTGGTCAATTACCGTATGTATGTATAAATAAAAGAAGCA
TGGTGCCTAAGTAAGATACCTAGAGAGAGCTCAATAGAAAGAAACCAAAGGTTCATTAATGGTTTTTGGTTATGAGGTGT
TTTTCTCGTGGATGTTATAAATAATAACTGTTTTAATATTAATATTTTGTTCACAGTTTAAATTATCAAAAGGCATGCAT
GTAGCTACCTAGCACAATATAAAGTGGTACTAAACGGACTTATTAGTTGTTATCCTAAAAAATAAGAATAGGGGGAGGGG
GGATGTATCGTCTAATTATCTATATATGAATCATATTGTTGGAAAAACATATTTGTATTACTCAATTTTAGATTTTATAC
ATGCCAGCGAAAGGAGTATTCACCGATCCAACCCAAAGAGTTCCATCTTTTTCTTCAACCTCACTTATAGATATCCACTT
ATTTTCATTTTTACCTTCGAATACCTCTAATATAACGCCACTATCCTCGCTCAACCTCACGGCCATGCCGTTCCCATTGT
ACCTGGCCCAAACCGAATGGACCTTCATCCAATCCACCGGCAGGCCCAAAGCGGCACGTCCAAGCCACGCGTTCGACATG
GCGAACTTTGTCAGCTTTGAGTGTTTTGTGTTCAAGCCTACCCAGAATCCGCCACGTGGACTTCTCTTTATGTTGTCTGG
AAACCCAGGGAGCCCCTCCGCGAAAATCTCGTAGTTATCGTGAGATTGAGACTTTACCGACGTTTCGTTGAGCCAGTAAC
GTAAGATACGACACATGGCGGTCTCGACGACGAGAAGGTAATCACCGTTTTGGCTTAAAGCGACACCGTTTACAAACGCT
AAGTTGCTTAGAAGAGTGGTCACTTGTTTCGTGTTGTCGTACTTCATCAGTCTACCAGTTTTGTCCCCACTCATCATCGC
CCCTATATAGTTCCTGGAAAAAAAAAACAATTTACGTACTAATAATGCATCATATAAACAAAACAAAAAAAAAAAACATA
TAAACAATGATCTTTTTCACTCATATAAAAACATGTTTTTCATTAAATTTCCAAGAATTTTGTACCTCCGTTGATAAACC
GAACTACTGTCGGTAAAGTAGACAACTCCGGTCCGTGGATTGATATCCAAAGAATTGGTAAATCGAAGGGCCTCATTTAG
CTCACGTGGTAACACCTGAGTGGCGACACCACCTGTTGGGCCAACTTTAAGAAGGCCCATATAAGCATCGGCTATATAAA
GGTCACCAGTGGATTTGTCAAAGGCAAGGCCCAATGGTCGTCCACACACGTGTTCTGTTCGTTGGTGCTCGTGCGGGCCC
TCACAACCTTCTCTACATTGAACAAACAAAACATAAATTGCCATCATTAATTGTTCTTCAGAACTATTTTGGCTATTAAT
AAGGCCCCGAGTTTAATGAGAAGTTTTATTTGCCACTCTCTCAGTTTCCCAAAAAAAAAAAGTTGTTGTAGAGTTTTTGT
TTCCCCTCTCAGAAAACGGTTATTTCATCTTTTTAGTGTGGCTTTTCAAACCAAATGAATAATTTATCTCTTAGACTCTT
ACCCAAAACTAATAAACTTGAAACTTAAGTCACCACCATGTAAAACTTAGTGGTATATATATATGTACATATATATATAG
ATATAGTTCTATATTTTAAAATATATATATATTTGAATCTATTTGAATGTGTCATAGTAGTATTTGCTAGCAAACCCGGA
CCACCAAAAGTCAATCACGATTCACACATTCTATTTTGTTACTCCCCAGTCATTCTTTAGCTGTCAGCATTTACTTTACA
TTTCTCTGAAAAAATTACAACGTTTCACAATACAAGAAAAAAAAAAACTAAAGAAGCAATTAAGTTTCATAGTCAAAATA
TGCAAATATATGCACATGCAGTTGAGTTTTAGAATGCCCCAAAATGGGAACTTCACATGCATGCTAAAATAAAAAAATTG
TGATTCAGAAAGTTAAATTTGCAGTTTAGAAACAACCAAGTTGACCACGTGATAAGTTGAAGTACAGATGCAGAAACAAA
AGAAGTACCTTTCACCGTTACTTCGTTAGTCAGAGACTCAGGAATAATAACTAAATCTTGTACTATTTAACATTTTTAAT
TAAATTAAGCGATTAATACAACAACCCAAATGTAATTCTTCACTGTTAGAAATGCAAAGGAGGTAATGTTATCATTATTA
TTTTTTGTTACGCAAAGGAGGTAATTTTGTTATTCGGATAAGTAAGTCAATAATTTCGATGGGACATAGGAAGTTGGTGG
ATACAATTGAAGGAGTTAAAACCACAAAACTAAACGACGAAACAAAAAAACAATCAAAGTTTTTTCTTAAAAATGATGGA
GAAATTTGTGAGTACCTTGCGGAGGTGGTGACGGCGAAATCGATCCAACGGCTCTCATTAGCTAGCCACTTAACAATTCG
ACCGTCAGATAAACCGGTGTAAGGACCATCGCCGAAAAAATCAAAGACAAAACTCTCCGGTCCCAAAGCTCCGGTGGTAG
GAATCAGACGGAAATCAGGGATTTGGACTGTCAACATGGATTCTCCTCCATGTTTTGGTCCCTCACCGGATAAATCAGTG
ACGCTAAAGATAAGGGCAACAGAAGTTGCCACCACCAAGAGGAGTTTCATCATTTTGTTCAGATTTTTTTTTCCCCTATA
GTAATTGCTTCCTCTTTTTTTTTGTTTTGTCTTTGTGGTGGTAACAGAGTAAGAGTTATGGTGGTTATATATAGGCGTCT
GAAATAATTAATAGTTTTATCTTATACATGTCGAATTCGTGTCAAAATATTCTTTAGGAAATTAAAAATTTTCTCATTCT
TGGGATTTGTGGATTGTAATTCATTGTTATTTTTTCTTGTCTTACCTTATTTCTATTTTTCTGTTCAAAGATTTCCTTCC
TAATAAAGCATTTCATTTTAGTATATATACATGTAGATGG
>AT2G41290.1 | chr2:17207599-17210598 REVERSE LENGTH=3000
AATTGAGTAATACAAATATGTTTTTCCAACAATATGATTCATATATAGATAATTAGACGATACATCCCCCCTCCCCCTAT
TCTTATTTTTTAGGATAACAACTAATAAGTCCGTTTAGTACCACTTTATATTGTGCTAGGTAGCTACATGCATGCCTTTT
GATAATTTAAACTGTGAACAAAATATTAATATTAAAACAGTTATTATTTATAACATCCACGAGAAAAACACCTCATAACC
AAAAACCATTAATGAACCTTTGGTTTCTTTCTATTGAGCTCTCTCTAGGTATCTTACTTAGGCACCATGCTTCTTTTATT
TATACATACATACGGTAATTGACCACTGCATGCATACAAACATATAGAGTTTGTGTTACATGCGAAATCATGGCTTAGCT
TCTTCCTTCTGAGGCTCAACAGTTTTTACAACTTCGTTGGCCTCGGCTTGACTGCGGCAACAGTATATGCACAGTCCATT
CCACCAGTACCCACCGCAACATCCGAACCTACAACCACCACCAGGCAAGCCTTGCTGGGGCTCTACAACAGCGTCATTGA
CCTCGACTTCGGCTTCTATAGCATCAGTTGCTTCAGTACTCGGCTTCACTTCTTCTTTAACTGCACGTGTGATATACATG
TTATACACCATGGATCAAATATTTAATCATCTGTTACCAAAAAAAATAAAAATTTAATCATGCGAAAGTGTGAAGGGAAA
TTATATTATATAGAGTTGCACACACCATGTGTGGCATCGTTGGATGTGTCCGCAATAACAGCAAGGGAGAGAGAAAAGAG
CAAAGCCACGAGAACGAGAGACATGAGGTTTCCCATTTTTTGTTTTCGTTACACAAAACACTTAGCTTATTTGGTTTATT
GAGGGAAGATGATTTTGTTAGTGAAGTGTATGATGAGCACAGCACATGTATTTATAGTTGGGCAGCAAAACTTGGGGACA
AGATACCAGTCAACTTTGTCGCGTGATCGAAGATAATGGCATATATATTTATAGGGATATTTCTATAACGAAAATGTTAA
AAAAAAATTATATGATCTTTAGAGACCATATATAATAGATCTGATCATAACCTATCGTGTTTACACGTGTCCACCAGTGG
TCACAAAGTCCTATTCTTGGACTTAAAAGTTCAAACCCACCGTTCGAAATGATAATGTTAGCTTCTATCCATTCCAAAAA
CGACCGTTCGTCCGTTCGGCCTTGCCTTTGACAAATCCACTTGTGACCTCTATATAGCCGATGCTTATACGGGCCTTCTT
AAAGTTGGCACAACATGTGGTGTAACCAATCAGGTTTTGTCATGTGAGCTGAATGAAGCCCTTCGATTGACCAATGGATA
GGATATCGATCCACGGACCGAAGTTATCTACTTTATAGAGTTAAAATTATCTTATATTATCTTAAACAAAGAACATGTTT
ATACTTTATATTAATAAAAGGAGCATGTTTATATGATGGATTAGCTCGTAATTGTTAATTTAATTGATTAATTGAGGGAT
AGTACGATGAGTGGAGACAGAATCGGTAGACTAATGAAGTATGACCCAACTACGAAACAATTGACCACTCTTCCAAGTTC
TAAGCAACATAGCATTCGCAGGCATCGTTTGGAGTAAAAACGGTGATTACTTTATAGTTGTCGATCGATGCCACCACGTG
TGGAATCCTATATTACTGGGTTAACGTCTAAATTTTAGGAAAACTACTAAATTTTTGTGGAAAGGCTTTTGGGGTTATCC
GACAACAGAAATAGATCCAGAATTCGGAGTAGCCGGGTAGGCATATTGAACATGTGGCTTGGAACTGCCAGTGGACTGGA
TCCATTCGGTTTGGGCCAAGTACAAAAGGAACGACATCGTCGTGAGGTTGACCGAGAGTAGTGGCGTAATTTCGAATAAT
TTCGGAAGTTTTGGAAGGTAAGAAATGAAACCACAAAAAAAATGAAAATACAAATAAAAAGAAACATGAAAATAATGTAA
GTGGATAACTGGGTATATCTATTTGACCATCCTCATTCAACAATTTTTCACAAATATCTTTCACGAAAAATAATAGTAAA
GTTAAAAATATCCCAAAAATAGGAGTTTTAAATGTCTCTAAGAAGACACAGTTCTCATTTAAATACACTCATATTTTTAC
TCTCTTTTTTCATAAAATATTGATGTTTACGTGTTTGTAGTTTGTTACATAAAGATTGATTTTTTAGGTTTTTACTTTAT
TTTTATTAATTAATATTAATAAATCTTAGATTTTAAGACATAATGATTAACTATTTTATACTACAATTAGTTCAAAATTG
TTAAAAAATATTTAATTTTTAAAAATGATTAACCAATAATTAAACAATGATTATTTTTGAATATATGTGAAAACTCTAGA
ACATCAAACTTTTTAGGAATACAGAAAATGTTTTTTTATATATTTAAAACTATCCATTTAAAAACACCCATACAAGTAAC
TAATGTAGAAACTAAAATTGATTAATACAAATATACTTGATTCATACATAATTAGACGAGATATTCCCCTCGAATACATG
ATTTTACAGCAGCACCTTTAATGTTTACGATTTTATAGTAGAATCAGTTATTCTTTATTCTTAACTTTTAGGATAATAAT
TCTGTTTGGTTCCATTTTATATTAACCTATGGCTTTTATTGAGCTAGCTAGCTTAGCTACATGCATGCCTCTTCATAATT
TAAACTGTGAACAAAATATTATAATCCATGGTATTAAAACAGTTGTTATTATTTGGGGATCTTTCTTTACTCAAATGATT
AAGTCCATTTTATTCCGTTTTTCCTATCGGAATTTGACTTAACTCAATTGTGTTACCCGTATAATATGAATTGGTTATGA
CTCGAAATTTGTCAAAAAATAAATTAAAAAACAGTTGTTATTATTTATAACATCCACGAGAAAAGAAACACTACATAACA
AAATACATATTATATGAACCTACGTTTTCTTTTATTGACC
>AT2G41300.1 | chr2:17211312-17214311 REVERSE LENGTH=3000
TTTATACGTTTTACATTATATAAGTTTCTCATGTGTGTGGATTTGATGATAATTACAGGTTTAAACGTTAAAGTTTTTGC
TGTATCCGGTTAGATATGCATCTAAATACATCAAACTCTTGATTTTATTAATTTACTGAAAATATGGGTTCTTTTTTCTT
GTTAGGTAATTTTGGTTTCTTTATGGTTTTCTCTCCTTTTAATCCGAGGACCCATTTTTGAGTTTGAATATCTTTAGAGT
TTGTTTTTTTTGGGTTTATTCTTGCAGATGAAAATGTTTCTTTTAATCTTTGTATATATTACTTCAAAACAAAGATATGC
CTATTTATGAAAACAAAACAAAACATGTACGTATCTCTATGAGTTTTCTTTTAATTAAAAACTTTACAAGAAATTTGAAA
CTTGTGAGTCTACGAACCGGCTTGCGCAGTCCACTTACCATAACAGGCAGTATTAGAGTGGGATATTTGTAAATTGAGGA
AGTCACTGCCTCACTGGTGACAGTACTTTGTAGATACCTTTCTTTAATTGGTTCTGATGTGTTTGGAATTGTTTGTTTGG
AAGGATTTGATAACAAATAAAATACAAGCAAAAAAAAAAAAGATATGGTCAGAACTCAGAAGGCAACACAACGAATAGGT
TGCCGAGTGGGGCTCATGCCGTTGATTCTTCTGCTCACTGCCCCTTCTCCTGTCTATTCACTTCCTTTGTCCCTTATTTT
TATCTTTATTTTTGGTGGTGAAAATTTATGTTTCATTTATACAAGCTAAAATGTTTTTGTTATAAGTCAAACAAAAACAA
TTATTATTAATAATATTGGAGGCTTTTATTGTACTTTTGGTTTGAAATTTTCGAAACTACGTCTCTTAATTCTCATCCTT
TGATATTCTGTGCAAATGAATATTTATTTTCCATATAGATAGATATTATTTTTTTTGTTGGATAACATTTACACTTTACC
CAAACTTGTAAACATGATTTCACCAAAAAAAAGCTTGTAAACTTGAATGGAAAAAAATCAGAGTATATAAAAGATAGTCT
TAAAATTGGACAATGAAGTAAATGTGGCCCTCAATATCCGGCATTTGCAAGCAAATCATACCATCTACATGTATATATAC
TAAAATGAAATGCTTTATTAGGAAGGAAATCTTTGAACAGAAAAATAGAAATAAGGTAAGACAAGAAAAAATAACAATGA
ATTACAATCCACAAATCCCAAGAATGAGAAAATTTTTAATTTCCTAAAGAATATTTTGACACGAATTCGACATGTATAAG
ATAAAACTATTAATTATTTCAGACGCCTATATATAACCACCATAACTCTTACTCTGTTACCACCACAAAGACAAAACAAA
AAAAAAGAGGAAGCAATTACTATAGGGGAAAAAAAAATCTGAACAAAATGATGAAACTCCTCTTGGTGGTGGCAACTTCT
GTTGCCCTTATCTTTAGCGTCACTGATTTATCCGGTGAGGGACCAAAACATGGAGGAGAATCCATGTTGACAGTCCAAAT
CCCTGATTTCCGTCTGATTCCTACCACCGGAGCTTTGGGACCGGAGAGTTTTGTCTTTGATTTTTTCGGCGATGGTCCTT
ACACCGGTTTATCTGACGGTCGAATTGTTAAGTGGCTAGCTAATGAGAGCCGTTGGATCGATTTCGCCGTCACCACCTCC
GCAAGGTACTCACAAATTTCTCCATCATTTTTAAGAAAAAACTTTGATTGTTTTTTTGTTTCGTCGTTTAGTTTTGTGGT
TTTAACTCCTTCAATTGTATCCACCAACTTCCTATGTCCCATCGAAATTATTGACTTACTTATCCGAATAACAAAATTAC
CTCCTTTGCGTAACAAAAAATAATAATGATAACATTACCTCCTTTGCATTTCTAACAGTGAAGAATTACATTTGGGTTGT
TGTATTAATCGCTTAATTTAATTAAAAATGTTAAATAGTACAAGATTTAGTTATTATTCCTGAGTCTCTGACTAACGAAG
TAACGGTGAAAGGTACTTCTTTTGTTTCTGCATCTGTACTTCAACTTATCACGTGGTCAACTTGGTTGTTTCTAAACTGC
AAATTTAACTTTCTGAATCACAATTTTTTTATTTTAGCATGCATGTGAAGTTCCCATTTTGGGGCATTCTAAAACTCAAC
TGCATGTGCATATATTTGCATATTTTGACTATGAAACTTAATTGCTTCTTTAGTTTTTTTTTTTCTTGTATTGTGAAACG
TTGTAATTTTTTCAGAGAAATGTAAAGTAAATGCTGACAGCTAAAGAATGACTGGGGAGTAACAAAATAGAATGTGTGAA
TCGTGATTGACTTTTGGTGGTCCGGGTTTGCTAGCAAATACTACTATGACACATTCAAATAGATTCAAATATATATATAT
TTTAAAATATAGAACTATATCTATATATATATGTACATATATATATACCACTAAGTTTTACATGGTGGTGACTTAAGTTT
CAAGTTTATTAGTTTTGGGTAAGAGTCTAAGAGATAAATTATTCATTTGGTTTGAAAAGCCACACTAAAAAGATGAAATA
ACCGTTTTCTGAGAGGGGAAACAAAAACTCTACAACAACTTTTTTTTTTTGGGAAACTGAGAGAGTGGCAAATAAAACTT
CTCATTAAACTCGGGGCCTTATTAATAGCCAAAATAGTTCTGAAGAACAATTAATGATGGCAATTTATGTTTTGTTTGTT
CAATGTAGAGAAGGTTGTGAGGGCCCGCACGAGCACCAACGAACAGAACACGTGTGTGGACGACCATTGGGCCTTGCCTT
TGACAAATCCACTGGTGACCTTTATATAGCCGATGCTTATATGGGCCTTCTTAAAGTTGGCCCAACAGGTGGTGTCGCCA
CTCAGGTGTTACCACGTGAGCTAAATGAGGCCCTTCGATTTACCAATTCTTTGGATATCAATCCACGGACCGGAGTTGTC
TACTTTACCGACAGTAGTTCGGTTTATCAACGGAGGTACA
>AT2G41310.1 | chr2:17223537-17226536 FORWARD LENGTH=3000
AGGAGGACTAACGCAACCCGAGAAGCCACTACAAGACCTATATGGAGAATGCCAACAGAATCTCTCAGTAGAAGATCTGC
TAACTCTTGCATCTGAAGCAAACAACAACGGACTGCAAGGAGGACTAACGCAACCCGAGAAGCCACTACAAGACCTATAT
GGAGAATGCCAACAGAATCTCTCAGTAGAAGATCTGCTAACTCTTGAATATGAAGCAAACAACAACGGACTGCTAGGAGT
AATACCGCAGCAACATCGTTATCATCAGGAAAAAGAGACAATGCAGACACAAGGAGATCCACTAAATCGAATACCTATTC
AATCAGAAGCTTCAAACCATTCAGATAGTGGTAAGTAGCAACACTAGAAATGTGGTTTCATACTATAGCTTTTGTCATCT
CTTATCTTACTTGTTTCTTGGTTGTTCTCTCTTTTCACTCAGGTGATAGCACACTAACAATGGCTCAAAACCAGGATGGT
CTCGGACACAGTAGTTGTTTTATTCTCTGTCAATTTACTTCTCTCCCCTAGATTAGCTTTCTTCGTTTTTTTCTTTTATT
TTTCATGCTGTTAAACCCACAAGATTTTTGGGAAGTTTCTTGCTACTAGCTTAAGAATCCAAAACTATTGCAAAGATTGA
AGCTTTCGAGAATTAGTAATGAATCTTATCAAAACTAACAGCTACATTTACTAGCTTAAGAACCATTAAACGAATTGTAA
AATTCTCTCATCTTGTGGGTGTAACAGCATCAAAGATCTAAATCCAATCTTATCAAAAATTGGAAGTGGTCGAAAGTTTT
GGCCTTTTGATACGAACAAGCTTCAAAGATATAATTCCTGAGATTGAAGATGAAATTTTTATGATTTGTTCCCTTTGGAA
ACGAAAACTGTATTAAGAGAGCTATTTGTCCCACATCGGAAAAACAAAACGTTTTGTTGTTGTATATAATAGGGAAGGTA
GCGAGTATTGTACGTCGAACTCAGTAACGCGGGCTTGTGATCCAAGTGGAGACAATAAGGGGATGGGACGTTGGGTCGAT
CTCATTGGGCCGGGTTCGGGTTGGGCTATATTCTGGCCCGCCCATTCCAAGTTGGGAGTTGAGGCATGGGCTTCGAGCGA
AGGCTCGGGTCTCATGTCTTCTAGAGTGGGGGAGACCGCGTGAGGCTGGTTTCACAGAGCAGCGTCCACCTCCCGCTCTT
GACGGTGGAAGGATTACGGGCCATTGCCTTCCGAGCCCACTATGACCCAATAAGCCGCTCCGATTGGACCATCACTTTTT
TATTTTCTCTTTCTTATTTTTTTGTGTACTCTCTCGTTTTTTTCAGTATTTCAAAACTGGACAATAATATTAACGTTTAA
CTATAAAGAAAGCAAAATCATTAGCCCTAATTTTGATTAGAGATAACATTCCAAGAACTATCTAAAAAGAAAAAAAAATG
TGACAAAAGGAAGCTTCTGTGATGTTTGTTGCATCAAATTATTTTACATAATTATTTATTTCCAATCACATGAGTAATAT
TCATTATGCCTCCTTTTTATGCAATATTTCTGTTGTTTTGTGAAGTACTATCAACTAACGATAGGAAAAATACAAAAGTT
TAATTATAAATATGAAAGGAAACAAAATATGTCCAATTATAAGGGAATAATTATTAGTTCGTTGGGGAAATGTCAGCTAG
CTCGTAAATGACATTTATTTTGGTATTTAAAAACAAAATAAACACACTATCAAAATTTGCATAACATATAGTACCAAGTA
ATCAACCACTGGGTCGGGTTGATAAAGTTTGGGTTGCGATCTTCTCTTTTTATTGGTCGAACAGTGACGTGTCCCCTAAC
GCTGTCCTAACTGGCCAGAAAGAGACACGGCTGGTGAACAGAACCCACACGTGGCGATGTCTTATTGCTGGAAAGATCCT
CTCGTGTCCCACGTGCCTGATTATTCTTTCATATTTCATCTCCTTTACCGTAAAAATTCCACCATTGGATCTCCCAATTT
TTCCAGTGATTTTTCTTCTCTTCAGCCAAATGAATTGAGCTCACAAAACTGAGAGAGTGAGAGATTATGGCGATGCCTTT
GGAAATGGCGATGCTTTTGACGAAAACGGTTTGGTTTGCTCTGAGCGGCTGGATTTTAACATGTTTGTCCATCGCCGACG
AGATTGCTGGTTCACTCAGAAACCGAGAAGTTGGTCCTCCTTTACATCTCGCATGATCACATTTACATTCTTCACCTCTT
TCCTAGCTCCTACTCGATTTTCAGCTTTTTTTTTTCCGGTGTGAATCGTCCCAAAAGATTGAAGAGTTTGGGTTTATAGA
GGAGATAAATATATAGGTATAGGTGATTTGTTTGCTCATAGATATATTATACGTGTTAATTATTTGTGTGTGTTTCTGCT
GATTTGAGAGAATTATAATATGTGTGTCAATTGATGCTTGTCTTCTGGTTCTTATTTCCAAAAGTGAATTACTTTCAAAC
TGTGATGAATGATATGTGAATTTGGACTATATTCGTCCATTTGATGAGTTACATTCCTAGAGTCTAGAGATTCAGCTGAT
TTTAGTTGAGAATCATTCAAATAGCTTAAAAATGTTACAAGACTAATTGTAGGACGAGTTATGTCAGAAACTTGTTTCAA
ATTTGACATGAAGAAATTATAAGCAAATAGTAAGTAAAGATTTCACTTCCTTTTTCTGTTGGTAAAAGCAAAAAAGTACA
TACATATTGAAATATTCTAAACAAATTTAGCGCGTTGGCTTCTTTCTTTACGGATAAGTTACCAAGATTTCCTTCTTTTT
ATACATAAAAGAAACTAAAATAACTTCTTTTGCCCATCTTGCTTTTGTTTATGATGATGATGATATTTTCTTTATTTATT
CCAGTTATTAAAAGGCAAAGTACCAAAGGAATCTTCAATGAGTGTTCCTTGTGCGATTCAGCTTCATGTTTATTCTCATA
TAACAGAAAGTATCAGTGCACAGCACAATTTCTCTAACAG
>AT2G41330.1 | chr2:17228276-17231275 FORWARD LENGTH=3000
TAATTGGATTCGTTTGAGTGATGTTGTTGTGAAAATGTGAAGAGAAGAAAAAGAATCTAAAGATATAACTTTTGACTTAA
GATATGTTTGGTTGGTTGTGTTCTTTGAATGATTTGTTTGTTTTCATGCTGTATATTATAAGAAGTGGCCTAAAGCTCAA
ACCTAGAATGTCAAGCCTCAATTGTTTCTTCACGTTGATCTTTGTAATTTACATGTTATAAAATGATTTTTTTTTCCAAA
CAAATACAAACAGGATGAAAATATTTATGTAAACCTAGAACTATTTTATTTCTTTGAAAATAATAGCTAAACCTTTTTTT
AATATGGATATGCAAACTGAAAAATTAGAGTTTGCTGTTTTGGCCTTTTGGTCTTGTACAAATTTGTTTTTGTTACATTT
TACAGATGACCTGTTACGGCAGTAGCGGTAACGAAAATGTTACTAGGCATTCCACAGTAATTGTCTCTTAACGTCATCTA
CTATCTTATCTCTTCTAGCTATTTTAGTATGGCTTACCATTTTTCCAAAAACCAGTGTCACTAAAGTTACAGAACAATCG
CCTTTGACTACATCACCTGCTTGATCATTGGCTACCATCCAAGTCTGTTTGTAAACTTCATCCGCTGTCACGGTAAAAAC
GTCACGGGTAAACTGATTATTGAAAACGACAACGGGTCTTATCATCTTCAAACCCCTCACATTACTCAAGCTTTGCTTCC
TTCCCCGAGACCGAGAGAGAGAGAGAGACGATGGAGGGGAAAGGGAAAGAGATAGTGGTTGGACATTCCATTAGTAAATC
AAGTGTAGAGTGTCACAAATATTACCTGGCACGTCGAACCACCATGGAGATGCTCCGAGACAGAGGATACGATGTCTCCG
ACGAAGATATTAACCTCTCCCTCCAGCAATTTCGAGCGCTCTATGGGGAACATCCTGACGTAGATCTACTTCGTATCTCA
GCCAAACATCGCTTTGATTCTTCGAAAAAGGTAATTGGAATTCGATACGAATACGAATGTGATTTCGATTTCTGATGGTT
TTCTTTCTCTGCATGTTGATTTTTCTGCCTAGCTTTTGAAATCTACTTAGTGTTTTCCATTGACTTGATTTAGTTGTATG
TAATATGCAATTTGTCTGAAGAAAGCATTCTACTTTTAAAGACTTCCTCTGATTTCCAGCTTGGTTCCTAGTTAGGTTTG
GTTTTATCTGATTCCTCTGTTTTTGAAACAGAGACGTTGTTTCTTCTGGCAAAAATCTAAATGGTTCGACTGGTTTAAAT
TTGGTTAGATAAGAATGGTTAGGTAATTGGGTTTGTTAGCACTAATCAGTTAGTTAATGTGTAATTACCATAGTAATACT
TGTAAGGTTAAGAGTTCTAATAAACAATTTTCACATTATTCTCTGTTCTTGGCTTCTCCTATTCAGAGTTAATAATATAG
TACTTGGCTTAGGCCGAACTGCAAAAGAACTCCTCAGCGAGGTTGTTTCCTTGAAATTTATTATCGTCGTTTGCTGTTGT
CACTGAAGTCACAAGTACATAGCAATTTCTCTGATTTGAATTTCAGATCTCGGTAGTGTTTTGTGGAACTGGTATAGTTA
AAGTCAATGCGATGCGCGTCATTGCAGCAGATGTGCTTAGCCGAGAAAATATAACCGGACTGATACTGGTTTTGCAAAGT
CATATAACGAACCAAGCTCTTAAAGCCGTTGAACTTTTCTCCTTTAAGGTCGAGTTATTCGAGGTAATATATCTTTATCT
TGAGTACCGTGTTAGGTTATGTGTTCCCACATTTGGCTCATAACATCTTGGTTGCGCTTGTTGTGTTGTTAGATTACCGA
TTTGTTGGTTAACGTAAGCAAACATGTCTTGAGGCCAAAACATCAGGTTCTGAACGATAAAGAGAAGGAATCACTTCTCA
AGAAGTTCAGTATTGAGGAGAAACAAGTAAGCAAGTTTTTTGGTATTTGGATCATTACTAGTACTAGTAGCTCTGACTCT
GAGCCAGCTTTTCTCTGAATTAGAATGTTTTTTTTGGTTAGCTTCCTCGGTTATCGAGCAAAGACCCGATTGTGCGATAC
TATGGACTAGAGACAGGGCAAGTCATGAAGGTCACATACAAAGACGAGCTCAGTGAGTCGCATGTTACATACCGATGCGT
TTCTTAAACTCGTTTTGTTTATATTTTCAGCTCTTTCTTTGTGTAGCAATTTATCTGTAACATGTTTTGATGTAAAAACC
TGTAATGTGTTTCTTGTGGTCTCTAAACCAAACAATTTTGATAGTTAATTAATGTGTGGTTAACATAAATACACAACTCT
GTTTAATAGTTTACAAAAACATAGAAAGCTTGGTCAAAACAAAACAATGGTCAACTATGGACGATGGTCGAATCTGGCTG
ATTCATGTTTGACCCATGAGTTGACTTTCTCAGCTTCATGGCCAAGTCTTTGCTCCTCCCGTCTGGCCGCCTTAAGCTGA
TGCTCTTGCTCCTTCACGGAAAAGGTGCTTGTGTCCGATAGATACTTGTCGTCGCCGGTTTGCCACCTCCGGTCGCTAGT
GCTCCCCATCGTACTACGTCTGGTGCTATCTGGATCGCGAGAACAGCACAAACTTGATCCCATGTGGTTCAAAACTAAAA
TCTTTGATGAAAAGAATTATTCAGATACGAAAATAGATGAAAGTTTAAGAACAAATGAGATAGAGACAGAAGGGTTGGTT
TAGTGTTGGACCAAATTATGTATTTGCTGAAATAATTAGTGGTTTTGAAATTTTTTGCTTCACATTTTATACATAAAAAT
ATTGGAGTGTGACGTCAATAAACAAAACAATTTATTAACAATTTATTTCAATCACGAAATCATTTTGTCATTACTATCAT
TTCACAGGTTAACACTTTTAATGCTTCCAAACCATTTAACAAATGATATGAGAGCATTAAAATTTTGAGATTTGTTGTTA
ATTGTTAGTCACAAAGAATATTATGAGAATTTTAAACCAA
>AT2G41340.1 | chr2:17230443-17233442 FORWARD LENGTH=3000
ACTCGTTTTGTTTATATTTTCAGCTCTTTCTTTGTGTAGCAATTTATCTGTAACATGTTTTGATGTAAAAACCTGTAATG
TGTTTCTTGTGGTCTCTAAACCAAACAATTTTGATAGTTAATTAATGTGTGGTTAACATAAATACACAACTCTGTTTAAT
AGTTTACAAAAACATAGAAAGCTTGGTCAAAACAAAACAATGGTCAACTATGGACGATGGTCGAATCTGGCTGATTCATG
TTTGACCCATGAGTTGACTTTCTCAGCTTCATGGCCAAGTCTTTGCTCCTCCCGTCTGGCCGCCTTAAGCTGATGCTCTT
GCTCCTTCACGGAAAAGGTGCTTGTGTCCGATAGATACTTGTCGTCGCCGGTTTGCCACCTCCGGTCGCTAGTGCTCCCC
ATCGTACTACGTCTGGTGCTATCTGGATCGCGAGAACAGCACAAACTTGATCCCATGTGGTTCAAAACTAAAATCTTTGA
TGAAAAGAATTATTCAGATACGAAAATAGATGAAAGTTTAAGAACAAATGAGATAGAGACAGAAGGGTTGGTTTAGTGTT
GGACCAAATTATGTATTTGCTGAAATAATTAGTGGTTTTGAAATTTTTTGCTTCACATTTTATACATAAAAATATTGGAG
TGTGACGTCAATAAACAAAACAATTTATTAACAATTTATTTCAATCACGAAATCATTTTGTCATTACTATCATTTCACAG
GTTAACACTTTTAATGCTTCCAAACCATTTAACAAATGATATGAGAGCATTAAAATTTTGAGATTTGTTGTTAATTGTTA
GTCACAAAGAATATTATGAGAATTTTAAACCAACAAAAAAAACTTTATGAGAAATTGGCCTTTTTTGAATTAACTGTTAT
ATTCAAAATCCGCCAATAACATCGCTCTAATTATCTCTCTTTCCCAAATCTGGAAAATTTAGGGTTCCAACAAAAACGCG
ATCGCATTACCCAAAAATTCAAATTTGCAACTGATTTCGTCCTGTTTGAATCACTCCAATTCTATTGCTTTCTTCGTCGT
TTGATCCAAAACAGTGAGAAGCGATACACCATTTTTTCTGGGTGTGTGAATTTTTATTTTACCCCAAATTAGATTAGAGA
CGATGAGCGACGTCACCGGTGATCTCGCGGCGGTGAGTGAAGCCAAGGGAGGTTCTGACGCCGCCCGGATATCGGAGGTG
AAGGCGTGGCTCACCTCTCAGTTCGAAGCTGTCGGCAAAGAAGTACCCAATTTCGAGTACACTCATCGAAGCATTACCCA
TTTGTATAATCTCGCTACCGCTTCTCAAGCTAAGTCTCAGGCTGCCACCATTGTCGCTAACGATTTTCGTCTCAAGGCTT
CAGAATATCGTGCTCAAGGTACTTGCTTGTAATCCTTAGCTCCTAATTTGCTCGCGTGGCTGATTCGAATTATGAAAATC
TTCTTTTGGGCATTATCAGTTTCTGATCTGTTACTATGATTTCAAACAAAGTTGTGTTTTTTTGGAAATTTCCAAGTTCC
TCTCTCTTAGATCTCTGGGTGGAAATTTTGTTGATGTAGCGGCTAGGATTAGAGAGATATTGGAGAGTGCAGGAATGTCA
CAAGAGAGCTTACCGTCAAATGTGGTCTCTTCAGCTCAAGTTCTTGCAAATGTGGCTAATTTGTTGAACATACGGGACAC
TGAACTGAGCAGGTGACTGTACTGTTAGCTCTCTCATTAGATGTGTTGCTATCTCGAATCGGGAAACTGATGCAGAAGAA
ATATGTATAGTTTCCTTGTAGCAATGGGAGACATATCTCTGAGGAAGACTGGAGTGGAAGAGAAGAGGGCTAAAGCACAG
AAGGAGTCCAATGCTCTTCTTGACTATACAAGGAAAGCGATACAGAGGCTGACGTATTTGAAGAAGTAAGTTTCGTAATA
AAGCACCATATAACTTATAATATGATCTTGGTGGTGGTGTACATGTAAACCTTGCCATTTTTCCTTTGGGATGTGACTTA
TCTAACTTTATCTGTGTGAGCTGTTACAGAATCCTTGCGCAGCTAGAAGATGATGTAGTCCCTTGTGAATCACAGATGGA
GAACTGGAAAACAAATTTGGAAGTGATGGCGGTGAAGGAGGAACAATACATACAGCAGTACAAGAAGTATGAGGTAGACT
CCTTCTTCTTTTAGTTTTTACATTCTCAGTTGGTAATAGGTAAACTGAGAATCAGATACCTTCCTGCAATTAGCTCTGGT
GAGGGGTATTTGAGAATCATATACTTTTATGTAAAAACTGGAACAAAATGGATTGTTCTGTAACTTTAGTGCCCTTTAGT
GACACTGGTTTTTGGAAAAATGGTAAGCCATACTAAAATAGCTAGGTGCTTTTGAAACAGGATGGATTAGTAAGGGTTGC
TAGTAATTGAGGATTTGATTCTAGGGCTAAAGTTTTTTTAAGTTTTGTTACTCTCATATCATAAAAACACACACACACTC
TCTGATTAAGTTCTAGATCGTATCAGAAATGCAGTGATGATGTTCACTAGGTAAGTCAATATGAGTTTTTGAAGTCTAAT
GTGCTTCTAGTGGTTTGTTGTGATTTATATGGATGATTTGGCTCCTTCAAATAATCTGACAGAGTCAAGATGAATGGTTT
TGATAGCAGATGTTACTCAATCGTGTTGGCTACACTCCTAAGATCAGCCACAGAGAGCTGGTAGAAATGGCAGAGCACCG
GAAGGAATTGGACAAGATGACAAAACCAGTCCTTGATACTCTACGAAGCTACCAGGATTTACCTCCGGTAATCTTCATCT
CTGGTTCTCCAAGCCCTTATTGATCTGCATTGTCAATCTCCTCTTTGTTATTGGTCATTGCTAGTCCTGGTTCACAGTAG
ATTGGTTGTTCATTTCTGTAAACAGGACAAAGCTTTAGCTGCACTAGCAATCGAAGACAAGAAAAGACAGTTTACAGCCG
CGGAAAAGTATCTAGAAGAAGTATTACAATCAGCCCTTGA
>AT2G41340.2 | chr2:17230294-17233293 FORWARD LENGTH=3000
ATTAGAATGTTTTTTTTGGTTAGCTTCCTCGGTTATCGAGCAAAGACCCGATTGTGCGATACTATGGACTAGAGACAGGG
CAAGTCATGAAGGTCACATACAAAGACGAGCTCAGTGAGTCGCATGTTACATACCGATGCGTTTCTTAAACTCGTTTTGT
TTATATTTTCAGCTCTTTCTTTGTGTAGCAATTTATCTGTAACATGTTTTGATGTAAAAACCTGTAATGTGTTTCTTGTG
GTCTCTAAACCAAACAATTTTGATAGTTAATTAATGTGTGGTTAACATAAATACACAACTCTGTTTAATAGTTTACAAAA
ACATAGAAAGCTTGGTCAAAACAAAACAATGGTCAACTATGGACGATGGTCGAATCTGGCTGATTCATGTTTGACCCATG
AGTTGACTTTCTCAGCTTCATGGCCAAGTCTTTGCTCCTCCCGTCTGGCCGCCTTAAGCTGATGCTCTTGCTCCTTCACG
GAAAAGGTGCTTGTGTCCGATAGATACTTGTCGTCGCCGGTTTGCCACCTCCGGTCGCTAGTGCTCCCCATCGTACTACG
TCTGGTGCTATCTGGATCGCGAGAACAGCACAAACTTGATCCCATGTGGTTCAAAACTAAAATCTTTGATGAAAAGAATT
ATTCAGATACGAAAATAGATGAAAGTTTAAGAACAAATGAGATAGAGACAGAAGGGTTGGTTTAGTGTTGGACCAAATTA
TGTATTTGCTGAAATAATTAGTGGTTTTGAAATTTTTTGCTTCACATTTTATACATAAAAATATTGGAGTGTGACGTCAA
TAAACAAAACAATTTATTAACAATTTATTTCAATCACGAAATCATTTTGTCATTACTATCATTTCACAGGTTAACACTTT
TAATGCTTCCAAACCATTTAACAAATGATATGAGAGCATTAAAATTTTGAGATTTGTTGTTAATTGTTAGTCACAAAGAA
TATTATGAGAATTTTAAACCAACAAAAAAAACTTTATGAGAAATTGGCCTTTTTTGAATTAACTGTTATATTCAAAATCC
GCCAATAACATCGCTCTAATTATCTCTCTTTCCCAAATCTGGAAAATTTAGGGTTCCAACAAAAACGCGATCGCATTACC
CAAAAATTCAAATTTGCAACTGATTTCGTCCTGTTTGAATCACTCCAATTCTATTGCTTTCTTCGTCGTTTGATCCAAAA
CAGTGAGAAGCGATACACCATTTTTTCTGGGTGTGTGAATTTTTATTTTACCCCAAATTAGATTAGAGACGATGAGCGAC
GTCACCGGTGATCTCGCGGCGGTGAGTGAAGCCAAGGGAGGTTCTGACGCCGCCCGGATATCGGAGGTGAAGGCGTGGCT
CACCTCTCAGTTCGAAGCTGTCGGCAAAGAAGTACCCAATTTCGAGTACACTCATCGAAGCATTACCCATTTGTATAATC
TCGCTACCGCTTCTCAAGCTAAGTCTCAGGCTGCCACCATTGTCGCTAACGATTTTCGTCTCAAGGCTTCAGAATATCGT
GCTCAAGGTACTTGCTTGTAATCCTTAGCTCCTAATTTGCTCGCGTGGCTGATTCGAATTATGAAAATCTTCTTTTGGGC
ATTATCAGTTTCTGATCTGTTACTATGATTTCAAACAAAGTTGTGTTTTTTTGGAAATTTCCAAGTTCCTCTCTCTTAGA
TCTCTGGGTGGAAATTTTGTTGATGTAGCGGCTAGGATTAGAGAGATATTGGAGAGTGCAGGAATGTCACAAGAGAGCTT
ACCGTCAAATGTGGTCTCTTCAGCTCAAGTTCTTGCAAATGTGGCTAATTTGTTGAACATACGGGACACTGAACTGAGCA
GGTGACTGTACTGTTAGCTCTCTCATTAGATGTGTTGCTATCTCGAATCGGGAAACTGATGCAGAAGAAATATGTATAGT
TTCCTTGTAGCAATGGGAGACATATCTCTGAGGAAGACTGGAGTGGAAGAGAAGAGGGCTAAAGCACAGAAGGAGTCCAA
TGCTCTTCTTGACTATACAAGGAAAGCGATACAGAGGCTGACGTATTTGAAGAAGTAAGTTTCGTAATAAAGCACCATAT
AACTTATAATATGATCTTGGTGGTGGTGTACATGTAAACCTTGCCATTTTTCCTTTGGGATGTGACTTATCTAACTTTAT
CTGTGTGAGCTGTTACAGAATCCTTGCGCAGCTAGAAGATGATGTAGTCCCTTGTGAATCACAGATGGAGAACTGGAAAA
CAAATTTGGAAGTGATGGCGGTGAAGGAGGAACAATACATACAGCAGTACAAGAAGTATGAGGTAGACTCCTTCTTCTTT
TAGTTTTTACATTCTCAGTTGGTAATAGGTAAACTGAGAATCAGATACCTTCCTGCAATTAGCTCTGGTGAGGGGTATTT
GAGAATCATATACTTTTATGTAAAAACTGGAACAAAATGGATTGTTCTGTAACTTTAGTGCCCTTTAGTGACACTGGTTT
TTGGAAAAATGGTAAGCCATACTAAAATAGCTAGGTGCTTTTGAAACAGGATGGATTAGTAAGGGTTGCTAGTAATTGAG
GATTTGATTCTAGGGCTAAAGTTTTTTTAAGTTTTGTTACTCTCATATCATAAAAACACACACACACTCTCTGATTAAGT
TCTAGATCGTATCAGAAATGCAGTGATGATGTTCACTAGGTAAGTCAATATGAGTTTTTGAAGTCTAATGTGCTTCTAGT
GGTTTGTTGTGATTTATATGGATGATTTGGCTCCTTCAAATAATCTGACAGAGTCAAGATGAATGGTTTTGATAGCAGAT
GTTACTCAATCGTGTTGGCTACACTCCTAAGATCAGCCACAGAGAGCTGGTAGAAATGGCAGAGCACCGGAAGGAATTGG
ACAAGATGACAAAACCAGTCCTTGATACTCTACGAAGCTACCAGGATTTACCTCCGGTAATCTTCATCTCTGGTTCTCCA
AGCCCTTATTGATCTGCATTGTCAATCTCCTCTTTGTTAT
>AT2G41340.3 | chr2:17230317-17233316 FORWARD LENGTH=3000
CTTCCTCGGTTATCGAGCAAAGACCCGATTGTGCGATACTATGGACTAGAGACAGGGCAAGTCATGAAGGTCACATACAA
AGACGAGCTCAGTGAGTCGCATGTTACATACCGATGCGTTTCTTAAACTCGTTTTGTTTATATTTTCAGCTCTTTCTTTG
TGTAGCAATTTATCTGTAACATGTTTTGATGTAAAAACCTGTAATGTGTTTCTTGTGGTCTCTAAACCAAACAATTTTGA
TAGTTAATTAATGTGTGGTTAACATAAATACACAACTCTGTTTAATAGTTTACAAAAACATAGAAAGCTTGGTCAAAACA
AAACAATGGTCAACTATGGACGATGGTCGAATCTGGCTGATTCATGTTTGACCCATGAGTTGACTTTCTCAGCTTCATGG
CCAAGTCTTTGCTCCTCCCGTCTGGCCGCCTTAAGCTGATGCTCTTGCTCCTTCACGGAAAAGGTGCTTGTGTCCGATAG
ATACTTGTCGTCGCCGGTTTGCCACCTCCGGTCGCTAGTGCTCCCCATCGTACTACGTCTGGTGCTATCTGGATCGCGAG
AACAGCACAAACTTGATCCCATGTGGTTCAAAACTAAAATCTTTGATGAAAAGAATTATTCAGATACGAAAATAGATGAA
AGTTTAAGAACAAATGAGATAGAGACAGAAGGGTTGGTTTAGTGTTGGACCAAATTATGTATTTGCTGAAATAATTAGTG
GTTTTGAAATTTTTTGCTTCACATTTTATACATAAAAATATTGGAGTGTGACGTCAATAAACAAAACAATTTATTAACAA
TTTATTTCAATCACGAAATCATTTTGTCATTACTATCATTTCACAGGTTAACACTTTTAATGCTTCCAAACCATTTAACA
AATGATATGAGAGCATTAAAATTTTGAGATTTGTTGTTAATTGTTAGTCACAAAGAATATTATGAGAATTTTAAACCAAC
AAAAAAAACTTTATGAGAAATTGGCCTTTTTTGAATTAACTGTTATATTCAAAATCCGCCAATAACATCGCTCTAATTAT
CTCTCTTTCCCAAATCTGGAAAATTTAGGGTTCCAACAAAAACGCGATCGCATTACCCAAAAATTCAAATTTGCAACTGA
TTTCGTCCTGTTTGAATCACTCCAATTCTATTGCTTTCTTCGTCGTTTGATCCAAAACAGTGAGAAGCGATACACCATTT
TTTCTGGGTGTGTGAATTTTTATTTTACCCCAAATTAGATTAGAGACGATGAGCGACGTCACCGGTGATCTCGCGGCGGT
GAGTGAAGCCAAGGGAGGTTCTGACGCCGCCCGGATATCGGAGGTGAAGGCGTGGCTCACCTCTCAGTTCGAAGCTGTCG
GCAAAGAAGTACCCAATTTCGAGTACACTCATCGAAGCATTACCCATTTGTATAATCTCGCTACCGCTTCTCAAGCTAAG
TCTCAGGCTGCCACCATTGTCGCTAACGATTTTCGTCTCAAGGCTTCAGAATATCGTGCTCAAGGTACTTGCTTGTAATC
CTTAGCTCCTAATTTGCTCGCGTGGCTGATTCGAATTATGAAAATCTTCTTTTGGGCATTATCAGTTTCTGATCTGTTAC
TATGATTTCAAACAAAGTTGTGTTTTTTTGGAAATTTCCAAGTTCCTCTCTCTTAGATCTCTGGGTGGAAATTTTGTTGA
TGTAGCGGCTAGGATTAGAGAGATATTGGAGAGTGCAGGAATGTCACAAGAGAGCTTACCGTCAAATGTGGTCTCTTCAG
CTCAAGTTCTTGCAAATGTGGCTAATTTGTTGAACATACGGGACACTGAACTGAGCAGGTGACTGTACTGTTAGCTCTCT
CATTAGATGTGTTGCTATCTCGAATCGGGAAACTGATGCAGAAGAAATATGTATAGTTTCCTTGTAGCAATGGGAGACAT
ATCTCTGAGGAAGACTGGAGTGGAAGAGAAGAGGGCTAAAGCACAGAAGGAGTCCAATGCTCTTCTTGACTATACAAGGA
AAGCGATACAGAGGCTGACGTATTTGAAGAAGTAAGTTTCGTAATAAAGCACCATATAACTTATAATATGATCTTGGTGG
TGGTGTACATGTAAACCTTGCCATTTTTCCTTTGGGATGTGACTTATCTAACTTTATCTGTGTGAGCTGTTACAGAATCC
TTGCGCAGCTAGAAGATGATGTAGTCCCTTGTGAATCACAGATGGAGAACTGGAAAACAAATTTGGAAGTGATGGCGGTG
AAGGAGGAACAATACATACAGCAGTACAAGAAGTATGAGGTAGACTCCTTCTTCTTTTAGTTTTTACATTCTCAGTTGGT
AATAGGTAAACTGAGAATCAGATACCTTCCTGCAATTAGCTCTGGTGAGGGGTATTTGAGAATCATATACTTTTATGTAA
AAACTGGAACAAAATGGATTGTTCTGTAACTTTAGTGCCCTTTAGTGACACTGGTTTTTGGAAAAATGGTAAGCCATACT
AAAATAGCTAGGTGCTTTTGAAACAGGATGGATTAGTAAGGGTTGCTAGTAATTGAGGATTTGATTCTAGGGCTAAAGTT
TTTTTAAGTTTTGTTACTCTCATATCATAAAAACACACACACACTCTCTGATTAAGTTCTAGATCGTATCAGAAATGCAG
TGATGATGTTCACTAGGTAAGTCAATATGAGTTTTTGAAGTCTAATGTGCTTCTAGTGGTTTGTTGTGATTTATATGGAT
GATTTGGCTCCTTCAAATAATCTGACAGAGTCAAGATGAATGGTTTTGATAGCAGATGTTACTCAATCGTGTTGGCTACA
CTCCTAAGATCAGCCACAGAGAGCTGGTAGAAATGGCAGAGCACCGGAAGGAATTGGACAAGATGACAAAACCAGTCCTT
GATACTCTACGAAGCTACCAGGATTTACCTCCGGTAATCTTCATCTCTGGTTCTCCAAGCCCTTATTGATCTGCATTGTC
AATCTCCTCTTTGTTATTGGTCATTGCTAGTCCTGGTTCA
>AT2G41342.1 | chr2:17227650-17230649 REVERSE LENGTH=3000
TTGACCATTGTTTTGTTTTGACCAAGCTTTCTATGTTTTTGTAAACTATTAAACAGAGTTGTGTATTTATGTTAACCACA
CATTAATTAACTATCAAAATTGTTTGGTTTAGAGACCACAAGAAACACATTACAGGTTTTTACATCAAAACATGTTACAG
ATAAATTGCTACACAAAGAAAGAGCTGAAAATATAAACAAAACGAGTTTAAGAAACGCATCGGTATGTAACATGCGACTC
ACTGAGCTCGTCTTTGTATGTGACCTTCATGACTTGCCCTGTCTCTAGTCCATAGTATCGCACAATCGGGTCTTTGCTCG
ATAACCGAGGAAGCTAACCAAAAAAAACATTCTAATTCAGAGAAAAGCTGGCTCAGAGTCAGAGCTACTAGTACTAGTAA
TGATCCAAATACCAAAAAACTTGCTTACTTGTTTCTCCTCAATACTGAACTTCTTGAGAAGTGATTCCTTCTCTTTATCG
TTCAGAACCTGATGTTTTGGCCTCAAGACATGTTTGCTTACGTTAACCAACAAATCGGTAATCTAACAACACAACAAGCG
CAACCAAGATGTTATGAGCCAAATGTGGGAACACATAACCTAACACGGTACTCAAGATAAAGATATATTACCTCGAATAA
CTCGACCTTAAAGGAGAAAAGTTCAACGGCTTTAAGAGCTTGGTTCGTTATATGACTTTGCAAAACCAGTATCAGTCCGG
TTATATTTTCTCGGCTAAGCACATCTGCTGCAATGACGCGCATCGCATTGACTTTAACTATACCAGTTCCACAAAACACT
ACCGAGATCTGAAATTCAAATCAGAGAAATTGCTATGTACTTGTGACTTCAGTGACAACAGCAAACGACGATAATAAATT
TCAAGGAAACAACCTCGCTGAGGAGTTCTTTTGCAGTTCGGCCTAAGCCAAGTACTATATTATTAACTCTGAATAGGAGA
AGCCAAGAACAGAGAATAATGTGAAAATTGTTTATTAGAACTCTTAACCTTACAAGTATTACTATGGTAATTACACATTA
ACTAACTGATTAGTGCTAACAAACCCAATTACCTAACCATTCTTATCTAACCAAATTTAAACCAGTCGAACCATTTAGAT
TTTTGCCAGAAGAAACAACGTCTCTGTTTCAAAAACAGAGGAATCAGATAAAACCAAACCTAACTAGGAACCAAGCTGGA
AATCAGAGGAAGTCTTTAAAAGTAGAATGCTTTCTTCAGACAAATTGCATATTACATACAACTAAATCAAGTCAATGGAA
AACACTAAGTAGATTTCAAAAGCTAGGCAGAAAAATCAACATGCAGAGAAAGAAAACCATCAGAAATCGAAATCACATTC
GTATTCGTATCGAATTCCAATTACCTTTTTCGAAGAATCAAAGCGATGTTTGGCTGAGATACGAAGTAGATCTACGTCAG
GATGTTCCCCATAGAGCGCTCGAAATTGCTGGAGGGAGAGGTTAATATCTTCGTCGGAGACATCGTATCCTCTGTCTCGG
AGCATCTCCATGGTGGTTCGACGTGCCAGGTAATATTTGTGACACTCTACACTTGATTTACTAATGGAATGTCCAACCAC
TATCTCTTTCCCTTTCCCCTCCATCGTCTCTCTCTCTCTCTCGGTCTCGGGGAAGGAAGCAAAGCTTGAGTAATGTGAGG
GGTTTGAAGATGATAAGACCCGTTGTCGTTTTCAATAATCAGTTTACCCGTGACGTTTTTACCGTGACAGCGGATGAAGT
TTACAAACAGACTTGGATGGTAGCCAATGATCAAGCAGGTGATGTAGTCAAAGGCGATTGTTCTGTAACTTTAGTGACAC
TGGTTTTTGGAAAAATGGTAAGCCATACTAAAATAGCTAGAAGAGATAAGATAGTAGATGACGTTAAGAGACAATTACTG
TGGAATGCCTAGTAACATTTTCGTTACCGCTACTGCCGTAACAGGTCATCTGTAAAATGTAACAAAAACAAATTTGTACA
AGACCAAAAGGCCAAAACAGCAAACTCTAATTTTTCAGTTTGCATATCCATATTAAAAAAAGGTTTAGCTATTATTTTCA
AAGAAATAAAATAGTTCTAGGTTTACATAAATATTTTCATCCTGTTTGTATTTGTTTGGAAAAAAAAATCATTTTATAAC
ATGTAAATTACAAAGATCAACGTGAAGAAACAATTGAGGCTTGACATTCTAGGTTTGAGCTTTAGGCCACTTCTTATAAT
ATACAGCATGAAAACAAACAAATCATTCAAAGAACACAACCAACCAAACATATCTTAAGTCAAAAGTTATATCTTTAGAT
TCTTTTTCTTCTCTTCACATTTTCACAACAACATCACTCAAACGAATCCAATTACTAAAGACAACACTTGTTACAACGTA
CCAATCCATTCTCATTGCATCCATTGCATCTCTTAAACCCATCTTCTTGTTCCTCAAACACTTTAGTACTACCGCCACAA
TTAGTACACGGCACAAACCTTGCATCTCCGCAGCTATCGCAGGCTCCAATGGATTCGCAAGCAGGAAAATCTTTTAACAT
CTCTGCCAGTTCACCTCCATCGTTGAGTATCTTGATCTCCTCAATTCCACCAATGCGGACGCCTCTTATAAACACCTGAG
GCAAACAAACCGGTTTCTCTTCGCCGAGTGCATTCTGAAGCTCTTTCCTGTATTTGGAGTCCATTGAGATGTCACGCTCC
TCTACCGCAACCTGAAACCCTCTCAATATCGCTCTAACGCAACAACAATCTTCATACGTCTTTCGAATTCCTCTGAGGCT
AGTGAAGTATACTACTATCTTGTTCTCGTTATCTTCTTTTTCAAGCAATCTTGGTTTCTCTTGGTCTTTTTCCGAAGTCT
GAGAACTCAATGGACTAGAAGATACATATTCTGGTAAACTGACTAAAACCGAATGATTTGAGTGGCCATTGCTACTGTTC
TTGCCTAGCTGTTTGGAGGACAGTGCTCTTTTGTAAGATG
>AT2G41350.1 | chr2:17233459-17236458 FORWARD LENGTH=3000
TCGATATAAACCAGAAAATATTATGTTTTGGGAATATGTAACATATGTTTTGTAATGCAACAATCTCTCGGTTATTAAAC
TCTACTGGTGAGATAGATCATTTTCTTGTTTCAGCAGTTCTTCAGTTTGTCTTTGCAGTTCTTGAGTCCGGGCATTAGTT
GCAGCTGTCACTTCTCTTATAAGCGTGGTGATTAGGGGAAGTAATTTTTTGAGTTCAGAAAAACTCAAATGGGGAATTCT
GCTTCTCTCATACTCAAGAAGATGTGCAAAATCAAGACCCTGAGCGATCCACTTAGTCTGGTCAAGTCGTTTGCGAAGAA
GTTCACGTTCCTCATTGTACTTGTCATCATCATCTTCAAACACAAAGGATCCTCCTCCATTACCTTCCAGTACAATTTTT
GCATGCTTGACAATCTTTTCAGTTCTGTCATGATAACAACAATTACAACACATTCAGTCACAAACAATTTACTTAGAACT
TCAACGAATACCAAGATCCAGGAAACATACGTGAAGAATTCGTTCTGAATCTTAACCAACACAATCTAAGATACATGAAA
CATACATGAAGAATTCGTTCTGAATCTTAACTAACACAGTGTAAGATCCATGAAGAAACATGTTGAATACGAATCACGGA
TCTGAATCTTAACAAAACCAAAACCAGTCTACGATTCCATGTAGAATTCGAATTCGTATACAGCTACTACCGAATCACGG
GATCTTAGAACTACAAATATGAAAGTTTCCTTAAATTTGCAACTAATTACTTCCAATTCTATTAGAACTAGATCCAAAAC
TATATTTCTTAAAAAATTAGGTATTATTAACCCTGCGCAGACCTGCCCCTTGCATGGCTGTTTAGTTTCTCTAACTTATA
TAGTCAAAAAGAAAATCTGAAAAGACGTTTGATCAATGGCTAGAAACGTATCGTCGTGGTCATCCCTTTCTTGTTTGCCC
GACGAGATGGTTCTGAACTGCCTAGCCCGCGTCCCGAGACGCTACTACGAAAACATCTCTTGCGTCTCCGTAAGGCTCAG
GTCCCTTGTGCGTACCCCTGAGCTCTACCGGATGCGATCCCTCCTCCACAAGGATTCCATCTACGTCTGCTTCTGCGATA
GGGAGAATTATTCGACTGATGCCACCTATCTTTGGTTCACTCTCCGTCCCACGACAGCGACGATGGAGTATCAATTGGTC
CCGCTCTCGTTCCCTAGTCATAATTTCATGTTCCGAGCTTCCACCGTCGCGGTGGATTCAGAGATATACTTTGTGGGCGG
ACGTCCAAACCCGACCGAGTTGTGGATCCTTGATACCCGGTCTGGCAAGTTACGTCAGGGCCCGATCAAGCCGGAGTTCC
TACGAATTGCGTCTAGCAGCGCCGTGGGAGTATTCGACGGAAAGATACATGTGATCCAAGACTTGAAACAAGATGAGACC
GAAGAACAGGTTTACGACCTAGAAACGCAAACTTGGAAAGTCGTGGGAGTCCCTGTCCCTGACGAGAAAGCGGATAGTAG
ACCGAATATGGTGTCAAGTGTGTCATTGGAGGGGAAGGTTTATGCTAAGGATTTTGGAAGTATCAGTGTCTACAATCTGA
GACAAGGTACAAGAAAGGAGAAACTGGAGTTGCCAATTGATGATAGGTGGGTTTCGTGCATGTGTGTGGCAAACAATGTG
CTCTTTGCTTTTTTTACCAAATATGGGCTACTGTGGCTTGACACAAAGCTTAACAACGTATGGAGAGTGGTTACTGGTGA
TGTGCAGACACTGCATCGAAAGTTGTATGGCTCTGCAATGGCGGAATATTATGGGAAGCTAGCTATTTTCTGGAGAGAAA
GATACATTAGTACTAGTATTAATACTACAAAGAATAATAATAATAATAACAAGAAGAAGGAAGAGAAGATTTGGTCTGCA
TTGATCGCGTTGAATAGGGTTGGAGATGGAATTTGCGGGACGATTGAATGGTCTGGTGTCGTTGCCACCATCCCATATAT
TTGTCAGTTCTTGCATTGTTTAGTTGCTTCAGATTAATAATTTGGCCCTCAAGTTTGTCCGATGAAATTGCGTATTAGAA
AGGCTTTGTATCATTAATAGGCTTTTATCTTTCTTTTCTTTTTTTTTTAAAGTTTCACTCATCAATTTAAATTCTAGTGC
TAGATTTCATAACGATCTAGCGTGCTAGATTTCAATTTAAATTCTAGTGCTAGATTAGCCTCTTGTTCATTCTCTCCAAG
CTGAAGTTATCCAGCGAGGTAATTCCATGCTCGAAGGTACACTTATTTACATCAAATGCTTGTGCTTTGATCTAATGCAC
TGTCAAACTCTGCTTTGTGTTGAATGAATGGTCTAGCTTTTACCTTTCATGGTGGTGTAAAGTTTGAACCAAAATTTACA
ACCCTTTCGTTGCAGCTTCTCTAGCAAGCAGTAGCCCTCTACCGGAAGTAGTTTTATCTTCTTGCTGTTGGATATTACCG
GACTGGGGAACTCGATAATAGGATCATGGTGTTAAATTTTTGTCACAACTCGATAATAGGCTCATGATATTAAATTTTTG
TCTACTTCTTACTCGTTTAATGGTTGGTTCCATAGATTCAACATCATTGGAGGCAATCTTTGGTCTTAAAGAAATCCATT
GAAGACAAGATCGCTAAGGGTAATTGATATTCGGTTTTGAATCATTTTCACACAATCTGAACAATGATTCTGATGTAGAG
TTGTGTTATTCCTAATTGGAGATGGTGTTATTGGGATAGGCATCACAGCTACAACCGTTGGCCTCATAGCTAGTGGAATC
GCTGCAGCTTTGGCTAAATGATCTGGTTCCTCTATAGATTTTGTGTGCATAGATGCTTTTATACAAGTTTTGTTTTCTCA
GCTTTGAATTGGATTTTCAATTTGTTTTTCATATCTTTCTTAGTCGTTACCTTAATTCATATGCTCTGTTTAGATAATGA
TTCTCCAACGCACCTATATATTCCAAAGCTGTGATTTTGA
>AT2G41350.2 | chr2:17233459-17236458 FORWARD LENGTH=3000
TCGATATAAACCAGAAAATATTATGTTTTGGGAATATGTAACATATGTTTTGTAATGCAACAATCTCTCGGTTATTAAAC
TCTACTGGTGAGATAGATCATTTTCTTGTTTCAGCAGTTCTTCAGTTTGTCTTTGCAGTTCTTGAGTCCGGGCATTAGTT
GCAGCTGTCACTTCTCTTATAAGCGTGGTGATTAGGGGAAGTAATTTTTTGAGTTCAGAAAAACTCAAATGGGGAATTCT
GCTTCTCTCATACTCAAGAAGATGTGCAAAATCAAGACCCTGAGCGATCCACTTAGTCTGGTCAAGTCGTTTGCGAAGAA
GTTCACGTTCCTCATTGTACTTGTCATCATCATCTTCAAACACAAAGGATCCTCCTCCATTACCTTCCAGTACAATTTTT
GCATGCTTGACAATCTTTTCAGTTCTGTCATGATAACAACAATTACAACACATTCAGTCACAAACAATTTACTTAGAACT
TCAACGAATACCAAGATCCAGGAAACATACGTGAAGAATTCGTTCTGAATCTTAACCAACACAATCTAAGATACATGAAA
CATACATGAAGAATTCGTTCTGAATCTTAACTAACACAGTGTAAGATCCATGAAGAAACATGTTGAATACGAATCACGGA
TCTGAATCTTAACAAAACCAAAACCAGTCTACGATTCCATGTAGAATTCGAATTCGTATACAGCTACTACCGAATCACGG
GATCTTAGAACTACAAATATGAAAGTTTCCTTAAATTTGCAACTAATTACTTCCAATTCTATTAGAACTAGATCCAAAAC
TATATTTCTTAAAAAATTAGGTATTATTAACCCTGCGCAGACCTGCCCCTTGCATGGCTGTTTAGTTTCTCTAACTTATA
TAGTCAAAAAGAAAATCTGAAAAGACGTTTGATCAATGGCTAGAAACGTATCGTCGTGGTCATCCCTTTCTTGTTTGCCC
GACGAGATGGTTCTGAACTGCCTAGCCCGCGTCCCGAGACGCTACTACGAAAACATCTCTTGCGTCTCCGTAAGGCTCAG
GTCCCTTGTGCGTACCCCTGAGCTCTACCGGATGCGATCCCTCCTCCACAAGGATTCCATCTACGTCTGCTTCTGCGATA
GGGAGAATTATTCGACTGATGCCACCTATCTTTGGTTCACTCTCCGTCCCACGACAGCGACGATGGAGTATCAATTGGTC
CCGCTCTCGTTCCCTAGTCATAATTTCATGTTCCGAGCTTCCACCGTCGCGGTGGATTCAGAGATATACTTTGTGGGCGG
ACGTCCAAACCCGACCGAGTTGTGGATCCTTGATACCCGGTCTGGCAAGTTACGTCAGGGCCCGATCAAGCCGGAGTTCC
TACGAATTGCGTCTAGCAGCGCCGTGGGAGTATTCGACGGAAAGATACATGTGATCCAAGACTTGAAACAAGATGAGACC
GAAGAACAGGTTTACGACCTAGAAACGCAAACTTGGAAAGTCGTGGGAGTCCCTGTCCCTGACGAGAAAGCGGATAGTAG
ACCGAATATGGTGTCAAGTGTGTCATTGGAGGGGAAGGTTTATGCTAAGGATTTTGGAAGTATCAGTGTCTACAATCTGA
GACAAGGTACAAGAAAGGAGAAACTGGAGTTGCCAATTGATGATAGGTGGGTTTCGTGCATGTGTGTGGCAAACAATGTG
CTCTTTGCTTTTTTTACCAAATATGGGCTACTGTGGCTTGACACAAAGCTTAACAACGTATGGAGAGTGGTTACTGGTGA
TGTGCAGACACTGCATCGAAAGTTGTATGGCTCTGCAATGGCGGAATATTATGGGAAGCTAGCTATTTTCTGGAGAGAAA
GATACATTAGTACTAGTATTAATACTACAAAGAATAATAATAATAATAACAAGAAGAAGGAAGAGAAGATTTGGTCTGCA
TTGATCGCGTTGAATAGGGTTGGAGATGGAATTTGCGGGACGATTGAATGGTCTGGTGTCGTTGCCACCATCCCATATAT
TTGTCAGTTCTTGCATTGTTTAGTTGCTTCAGATTAATAATTTGGCCCTCAAGTTTGTCCGATGAAATTGCGTATTAGAA
AGGCTTTGTATCATTAATAGGCTTTTATCTTTCTTTTCTTTTTTTTTTAAAGTTTCACTCATCAATTTAAATTCTAGTGC
TAGATTTCATAACGATCTAGCGTGCTAGATTTCAATTTAAATTCTAGTGCTAGATTAGCCTCTTGTTCATTCTCTCCAAG
CTGAAGTTATCCAGCGAGGTAATTCCATGCTCGAAGGTACACTTATTTACATCAAATGCTTGTGCTTTGATCTAATGCAC
TGTCAAACTCTGCTTTGTGTTGAATGAATGGTCTAGCTTTTACCTTTCATGGTGGTGTAAAGTTTGAACCAAAATTTACA
ACCCTTTCGTTGCAGCTTCTCTAGCAAGCAGTAGCCCTCTACCGGAAGTAGTTTTATCTTCTTGCTGTTGGATATTACCG
GACTGGGGAACTCGATAATAGGATCATGGTGTTAAATTTTTGTCACAACTCGATAATAGGCTCATGATATTAAATTTTTG
TCTACTTCTTACTCGTTTAATGGTTGGTTCCATAGATTCAACATCATTGGAGGCAATCTTTGGTCTTAAAGAAATCCATT
GAAGACAAGATCGCTAAGGGTAATTGATATTCGGTTTTGAATCATTTTCACACAATCTGAACAATGATTCTGATGTAGAG
TTGTGTTATTCCTAATTGGAGATGGTGTTATTGGGATAGGCATCACAGCTACAACCGTTGGCCTCATAGCTAGTGGAATC
GCTGCAGCTTTGGCTAAATGATCTGGTTCCTCTATAGATTTTGTGTGCATAGATGCTTTTATACAAGTTTTGTTTTCTCA
GCTTTGAATTGGATTTTCAATTTGTTTTTCATATCTTTCTTAGTCGTTACCTTAATTCATATGCTCTGTTTAGATAATGA
TTCTCCAACGCACCTATATATTCCAAAGCTGTGATTTTGA
>AT2G41355.1 | chr2:17230683-17233682 REVERSE LENGTH=3000
GTTTTTCTGAACTCAAAAAATTACTTCCCCTAATCACCACGCTTATAAGAGAAGTGACAGCTGCAACTAATGCCCGGACT
CAAGAACTGCAAAGACAAACTGAAGAACTGCTGAAACAAGAAAATGATCTATCTCACCAGTAGAGTTTAATAACCGAGAG
ATTGTTGCATTACAAAACATATGTTACATATTCCCAAAACATAATATTTTCTGGTTTATATCGATCACTCATCGTTTGTC
TCAAGGGCTGATTGTAATACTTCTTCTAGATACTTTTCCGCGGCTGTAAACTGTCTTTTCTTGTCTTCGATTGCTAGTGC
AGCTAAAGCTTTGTCCTGTTTACAGAAATGAACAACCAATCTACTGTGAACCAGGACTAGCAATGACCAATAACAAAGAG
GAGATTGACAATGCAGATCAATAAGGGCTTGGAGAACCAGAGATGAAGATTACCGGAGGTAAATCCTGGTAGCTTCGTAG
AGTATCAAGGACTGGTTTTGTCATCTTGTCCAATTCCTTCCGGTGCTCTGCCATTTCTACCAGCTCTCTGTGGCTGATCT
TAGGAGTGTAGCCAACACGATTGAGTAACATCTGCTATCAAAACCATTCATCTTGACTCTGTCAGATTATTTGAAGGAGC
CAAATCATCCATATAAATCACAACAAACCACTAGAAGCACATTAGACTTCAAAAACTCATATTGACTTACCTAGTGAACA
TCATCACTGCATTTCTGATACGATCTAGAACTTAATCAGAGAGTGTGTGTGTGTTTTTATGATATGAGAGTAACAAAACT
TAAAAAAACTTTAGCCCTAGAATCAAATCCTCAATTACTAGCAACCCTTACTAATCCATCCTGTTTCAAAAGCACCTAGC
TATTTTAGTATGGCTTACCATTTTTCCAAAAACCAGTGTCACTAAAGGGCACTAAAGTTACAGAACAATCCATTTTGTTC
CAGTTTTTACATAAAAGTATATGATTCTCAAATACCCCTCACCAGAGCTAATTGCAGGAAGGTATCTGATTCTCAGTTTA
CCTATTACCAACTGAGAATGTAAAAACTAAAAGAAGAAGGAGTCTACCTCATACTTCTTGTACTGCTGTATGTATTGTTC
CTCCTTCACCGCCATCACTTCCAAATTTGTTTTCCAGTTCTCCATCTGTGATTCACAAGGGACTACATCATCTTCTAGCT
GCGCAAGGATTCTGTAACAGCTCACACAGATAAAGTTAGATAAGTCACATCCCAAAGGAAAAATGGCAAGGTTTACATGT
ACACCACCACCAAGATCATATTATAAGTTATATGGTGCTTTATTACGAAACTTACTTCTTCAAATACGTCAGCCTCTGTA
TCGCTTTCCTTGTATAGTCAAGAAGAGCATTGGACTCCTTCTGTGCTTTAGCCCTCTTCTCTTCCACTCCAGTCTTCCTC
AGAGATATGTCTCCCATTGCTACAAGGAAACTATACATATTTCTTCTGCATCAGTTTCCCGATTCGAGATAGCAACACAT
CTAATGAGAGAGCTAACAGTACAGTCACCTGCTCAGTTCAGTGTCCCGTATGTTCAACAAATTAGCCACATTTGCAAGAA
CTTGAGCTGAAGAGACCACATTTGACGGTAAGCTCTCTTGTGACATTCCTGCACTCTCCAATATCTCTCTAATCCTAGCC
GCTACATCAACAAAATTTCCACCCAGAGATCTAAGAGAGAGGAACTTGGAAATTTCCAAAAAAACACAACTTTGTTTGAA
ATCATAGTAACAGATCAGAAACTGATAATGCCCAAAAGAAGATTTTCATAATTCGAATCAGCCACGCGAGCAAATTAGGA
GCTAAGGATTACAAGCAAGTACCTTGAGCACGATATTCTGAAGCCTTGAGACGAAAATCGTTAGCGACAATGGTGGCAGC
CTGAGACTTAGCTTGAGAAGCGGTAGCGAGATTATACAAATGGGTAATGCTTCGATGAGTGTACTCGAAATTGGGTACTT
CTTTGCCGACAGCTTCGAACTGAGAGGTGAGCCACGCCTTCACCTCCGATATCCGGGCGGCGTCAGAACCTCCCTTGGCT
TCACTCACCGCCGCGAGATCACCGGTGACGTCGCTCATCGTCTCTAATCTAATTTGGGGTAAAATAAAAATTCACACACC
CAGAAAAAATGGTGTATCGCTTCTCACTGTTTTGGATCAAACGACGAAGAAAGCAATAGAATTGGAGTGATTCAAACAGG
ACGAAATCAGTTGCAAATTTGAATTTTTGGGTAATGCGATCGCGTTTTTGTTGGAACCCTAAATTTTCCAGATTTGGGAA
AGAGAGATAATTAGAGCGATGTTATTGGCGGATTTTGAATATAACAGTTAATTCAAAAAAGGCCAATTTCTCATAAAGTT
TTTTTTGTTGGTTTAAAATTCTCATAATATTCTTTGTGACTAACAATTAACAACAAATCTCAAAATTTTAATGCTCTCAT
ATCATTTGTTAAATGGTTTGGAAGCATTAAAAGTGTTAACCTGTGAAATGATAGTAATGACAAAATGATTTCGTGATTGA
AATAAATTGTTAATAAATTGTTTTGTTTATTGACGTCACACTCCAATATTTTTATGTATAAAATGTGAAGCAAAAAATTT
CAAAACCACTAATTATTTCAGCAAATACATAATTTGGTCCAACACTAAACCAACCCTTCTGTCTCTATCTCATTTGTTCT
TAAACTTTCATCTATTTTCGTATCTGAATAATTCTTTTCATCAAAGATTTTAGTTTTGAACCACATGGGATCAAGTTTGT
GCTGTTCTCGCGATCCAGATAGCACCAGACGTAGTACGATGGGGAGCACTAGCGACCGGAGGTGGCAAACCGGCGACGAC
AAGTATCTATCGGACACAAGCACCTTTTCCGTGAAGGAGCAAGAGCATCAGCTTAAGGCGGCCAGACGGGAGGAGCAAAG
ACTTGGCCATGAAGCTGAGAAAGTCAACTCATGGGTCAAA
>AT2G41360.1 | chr2:17235496-17238495 FORWARD LENGTH=3000
TAATTTGGCCCTCAAGTTTGTCCGATGAAATTGCGTATTAGAAAGGCTTTGTATCATTAATAGGCTTTTATCTTTCTTTT
CTTTTTTTTTTAAAGTTTCACTCATCAATTTAAATTCTAGTGCTAGATTTCATAACGATCTAGCGTGCTAGATTTCAATT
TAAATTCTAGTGCTAGATTAGCCTCTTGTTCATTCTCTCCAAGCTGAAGTTATCCAGCGAGGTAATTCCATGCTCGAAGG
TACACTTATTTACATCAAATGCTTGTGCTTTGATCTAATGCACTGTCAAACTCTGCTTTGTGTTGAATGAATGGTCTAGC
TTTTACCTTTCATGGTGGTGTAAAGTTTGAACCAAAATTTACAACCCTTTCGTTGCAGCTTCTCTAGCAAGCAGTAGCCC
TCTACCGGAAGTAGTTTTATCTTCTTGCTGTTGGATATTACCGGACTGGGGAACTCGATAATAGGATCATGGTGTTAAAT
TTTTGTCACAACTCGATAATAGGCTCATGATATTAAATTTTTGTCTACTTCTTACTCGTTTAATGGTTGGTTCCATAGAT
TCAACATCATTGGAGGCAATCTTTGGTCTTAAAGAAATCCATTGAAGACAAGATCGCTAAGGGTAATTGATATTCGGTTT
TGAATCATTTTCACACAATCTGAACAATGATTCTGATGTAGAGTTGTGTTATTCCTAATTGGAGATGGTGTTATTGGGAT
AGGCATCACAGCTACAACCGTTGGCCTCATAGCTAGTGGAATCGCTGCAGCTTTGGCTAAATGATCTGGTTCCTCTATAG
ATTTTGTGTGCATAGATGCTTTTATACAAGTTTTGTTTTCTCAGCTTTGAATTGGATTTTCAATTTGTTTTTCATATCTT
TCTTAGTCGTTACCTTAATTCATATGCTCTGTTTAGATAATGATTCTCCAACGCACCTATATATTCCAAAGCTGTGATTT
TGAAACCAACCAACACTTTATTGTAAAGAGTTGTGTTTTGGAGAAAGAATGATTTTGGTTGGTGCCTTGGTGGTAGAAAC
AAAACGGAACACGGAATGTTGTTCTATGGATCTTTTTGTTCACATTCCCTAATATATATTATTGCACCAGATACAAAGAG
TTATGTATATTAGTCAACAAAAGTGAATATTTTGCTGTTCGTATTGATGATATTTACTTTAGAAAAACAATTCACTGACC
TATATAAGAAACGATAACAATACAAATGATTTTAGCATGTCATAATTGTTTTTCTACTATTTTTTATGCTATTAAATATT
GAATCATATTTCAAATGGTTAAATTTCTAGTAAGTTTTAGATTTGTGGTTATTACATTTACAAGTGTTATCTTTCATGTT
CCTTGCTGGCTCAGGCCAAAAAAAAAAGATTTTTGATGGAAAATAATACAGCAAAAAAGGTGTTTTATTTGTGATGAAAG
CGAAGCATATCAAACGAACACTGACCGAAGACATTACTAGATCGGATTTGATTGGGCTCTACATTGTAGATGTGACATTG
ACACTCCCATAAATATTGGCTTTTCTACTTTTCATTTTTATTTTTTCTCTCTGTCATATATATGACCAAAGGTGTTTCCT
CATGTAATGTCCCAATCTTGTTGTGTTAATCTTTACACGACAATAGATTTGATGTTTCAATTTTATGTTAACATATGAAA
AACTGATTACTTCCATTCTAAGTTTACCAATCAATTCCAATCCTCATTATGAAAGTTCTTTCTATTAAGTGTTTTATTTT
CTTGTATGTATCAACGCGTCCAAAATAAGATGGAAGTGAAATTTTGTGTAGGTAAAATCACTCATATATCTATCAACTAT
ATTTAGCGTCAACAAAAAAAAAACTTTTATATATACCAGCAAAAATTCAAGTGGAATTGCAGAGTTTATACGGCGATAGA
GAATCAGCCACACAACAAATATATAGAAACTATCAAAAATTTCAAAGAGGAGAAGAAGAAAGATATATTTGTGTTGTATA
GAAAGATAATTTGAATATATTTATACACCCGATAAGACATTGCTGATGCAAATACATACAAAAACTTCAATTAAAAGACA
GTTCTCGAATCACGAATAAAACAAAATCATGTCAAATAACTATAATTGTGAAAGGCTTAACTTTCGAACATAACATGTAT
CATTGTAAATTTGTAATAGTAACTTATGTTAGTTAAAAAATATAGACGTAGTTACGTACGAAAGCATGTACTAGGAAGAA
ATTAGGGTATAAAGATAAGATATTAATCGATGGCAAAGTTAATCAAATGATTAATTAGTACAACGATGAGCGATAGCTAG
AGCAACTAATTTAAATAAACCTAGTCTATAATTATATAACGGATGCATGATCTTAAATTCCTGCATGCCCCTCTTCTTAA
TACTCTCCTTATATGTCCTCATTAATTTCCATATACAGAAATAAATATAGAAGATATAAGAACTAAATTAATAAATTTAT
TTTGAGTCTTATATGGTTGAGATATAGAGACCAATATAGAGAACTAGAAGTGATGTTGATGATGGTGATGATACATTGTA
GATGGGTCTTGATGATGATGATGATGCCGACTCATACCTTCCCTCTGACTGTTATGGTCATCCCCTTGATCTCGACCTGG
ACCCATCTGACCCGTACCTGCTCCAAGATTGAGATAAACCAATCTTGAATCCAAATTGTTATTGCTCCCTCCACTGCTTC
CACTATTGTGCTCCTCATTCATATGAGGGTAAATCCCGGTATTGTTATCATTGTTTTGGTTGTTGCTATTGTTTCCTTCT
TCTCGAGATATCACCATTGCAGCGGATTGAACAAGCTCGAGGCAAAGCCTAAGTTTATTCGGTTCAATGTGAGTCAATCC
AGGAACTGCCCCCTTGAACAAGAAATCCGAAGTTAATGTTCTAAGGATATCAAGAGGCGTGATTCCACCAACTGTCCTCA
CATTAGGATCAGCATGGTGGTCTAACAGAACAGCCACCAT
>AT2G41370.1 | chr2:17235019-17238018 REVERSE LENGTH=3000
TTCTCTATATTGGTCTCTATATCTCAACCATATAAGACTCAAAATAAATTTATTAATTTAGTTCTTATATCTTCTATATT
TATTTCTGTATATGGAAATTAATGAGGACATATAAGGAGAGTATTAAGAAGAGGGGCATGCAGGAATTTAAGATCATGCA
TCCGTTATATAATTATAGACTAGGTTTATTTAAATTAGTTGCTCTAGCTATCGCTCATCGTTGTACTAATTAATCATTTG
ATTAACTTTGCCATCGATTAATATCTTATCTTTATACCCTAATTTCTTCCTAGTACATGCTTTCGTACGTAACTACGTCT
ATATTTTTTAACTAACATAAGTTACTATTACAAATTTACAATGATACATGTTATGTTCGAAAGTTAAGCCTTTCACAATT
ATAGTTATTTGACATGATTTTGTTTTATTCGTGATTCGAGAACTGTCTTTTAATTGAAGTTTTTGTATGTATTTGCATCA
GCAATGTCTTATCGGGTGTATAAATATATTCAAATTATCTTTCTATACAACACAAATATATCTTTCTTCTTCTCCTCTTT
GAAATTTTTGATAGTTTCTATATATTTGTTGTGTGGCTGATTCTCTATCGCCGTATAAACTCTGCAATTCCACTTGAATT
TTTGCTGGTATATATAAAAGTTTTTTTTTTGTTGACGCTAAATATAGTTGATAGATATATGAGTGATTTTACCTACACAA
AATTTCACTTCCATCTTATTTTGGACGCGTTGATACATACAAGAAAATAAAACACTTAATAGAAAGAACTTTCATAATGA
GGATTGGAATTGATTGGTAAACTTAGAATGGAAGTAATCAGTTTTTCATATGTTAACATAAAATTGAAACATCAAATCTA
TTGTCGTGTAAAGATTAACACAACAAGATTGGGACATTACATGAGGAAACACCTTTGGTCATATATATGACAGAGAGAAA
AAATAAAAATGAAAAGTAGAAAAGCCAATATTTATGGGAGTGTCAATGTCACATCTACAATGTAGAGCCCAATCAAATCC
GATCTAGTAATGTCTTCGGTCAGTGTTCGTTTGATATGCTTCGCTTTCATCACAAATAAAACACCTTTTTTGCTGTATTA
TTTTCCATCAAAAATCTTTTTTTTTTGGCCTGAGCCAGCAAGGAACATGAAAGATAACACTTGTAAATGTAATAACCACA
AATCTAAAACTTACTAGAAATTTAACCATTTGAAATATGATTCAATATTTAATAGCATAAAAAATAGTAGAAAAACAATT
ATGACATGCTAAAATCATTTGTATTGTTATCGTTTCTTATATAGGTCAGTGAATTGTTTTTCTAAAGTAAATATCATCAA
TACGAACAGCAAAATATTCACTTTTGTTGACTAATATACATAACTCTTTGTATCTGGTGCAATAATATATATTAGGGAAT
GTGAACAAAAAGATCCATAGAACAACATTCCGTGTTCCGTTTTGTTTCTACCACCAAGGCACCAACCAAAATCATTCTTT
CTCCAAAACACAACTCTTTACAATAAAGTGTTGGTTGGTTTCAAAATCACAGCTTTGGAATATATAGGTGCGTTGGAGAA
TCATTATCTAAACAGAGCATATGAATTAAGGTAACGACTAAGAAAGATATGAAAAACAAATTGAAAATCCAATTCAAAGC
TGAGAAAACAAAACTTGTATAAAAGCATCTATGCACACAAAATCTATAGAGGAACCAGATCATTTAGCCAAAGCTGCAGC
GATTCCACTAGCTATGAGGCCAACGGTTGTAGCTGTGATGCCTATCCCAATAACACCATCTCCAATTAGGAATAACACAA
CTCTACATCAGAATCATTGTTCAGATTGTGTGAAAATGATTCAAAACCGAATATCAATTACCCTTAGCGATCTTGTCTTC
AATGGATTTCTTTAAGACCAAAGATTGCCTCCAATGATGTTGAATCTATGGAACCAACCATTAAACGAGTAAGAAGTAGA
CAAAAATTTAATATCATGAGCCTATTATCGAGTTGTGACAAAAATTTAACACCATGATCCTATTATCGAGTTCCCCAGTC
CGGTAATATCCAACAGCAAGAAGATAAAACTACTTCCGGTAGAGGGCTACTGCTTGCTAGAGAAGCTGCAACGAAAGGGT
TGTAAATTTTGGTTCAAACTTTACACCACCATGAAAGGTAAAAGCTAGACCATTCATTCAACACAAAGCAGAGTTTGACA
GTGCATTAGATCAAAGCACAAGCATTTGATGTAAATAAGTGTACCTTCGAGCATGGAATTACCTCGCTGGATAACTTCAG
CTTGGAGAGAATGAACAAGAGGCTAATCTAGCACTAGAATTTAAATTGAAATCTAGCACGCTAGATCGTTATGAAATCTA
GCACTAGAATTTAAATTGATGAGTGAAACTTTAAAAAAAAAAGAAAAGAAAGATAAAAGCCTATTAATGATACAAAGCCT
TTCTAATACGCAATTTCATCGGACAAACTTGAGGGCCAAATTATTAATCTGAAGCAACTAAACAATGCAAGAACTGACAA
ATATATGGGATGGTGGCAACGACACCAGACCATTCAATCGTCCCGCAAATTCCATCTCCAACCCTATTCAACGCGATCAA
TGCAGACCAAATCTTCTCTTCCTTCTTCTTGTTATTATTATTATTATTCTTTGTAGTATTAATACTAGTACTAATGTATC
TTTCTCTCCAGAAAATAGCTAGCTTCCCATAATATTCCGCCATTGCAGAGCCATACAACTTTCGATGCAGTGTCTGCACA
TCACCAGTAACCACTCTCCATACGTTGTTAAGCTTTGTGTCAAGCCACAGTAGCCCATATTTGGTAAAAAAAGCAAAGAG
CACATTGTTTGCCACACACATGCACGAAACCCACCTATCATCAATTGGCAACTCCAGTTTCTCCTTTCTTGTACCTTGTC
TCAGATTGTAGACACTGATACTTCCAAAATCCTTAGCATA
>AT2G41375.1 | chr2:17238790-17241789 FORWARD LENGTH=3000
AGAACGGCGAGCTATAGAAGATTTAAGACGAAGCTCTTCTATTTTGGTGACGACGTCAATAGGGAGATGCTTGGCAAGAA
TCTCTGGTGGGAGACCTGATTTAGCAACTAAGTGAGAGCAGGTGGTCCATAATTGATGCATGTCTTGCTTTCTTGATGCT
ATTAAAACTTTCATCACATCTTCGATAGAGGCTTTCTCCACCATGCTTGCCAATTGTTTCTGCCAATCATACAAAACAAT
TTATTTGATAAGTATGATATAAATCCAAAGAACCGACTTTTTCAGCAAGTGGGGTTTAATTTCCATTTTTAGGTTATGGA
TTTTTTTGCTATTAATTAACTTTCTTGTCATCTCAGATGGATTTTTGTATGGTGGAGTAGGTTTTATTCCTTATCTATAG
ATTAGAATCGAAACCCCAAATGAGGAAAATTGTGGGATTGGATAAGAAATTAAGACCAAGAAATGAATAGATCCAACTAC
ATAACATAGATTTCTACTTTTAGGAAAATTCTCTTCCGTGCAATAAAACCACCGTTCGTCTGCTTTCGGAAACTTTATCC
GATGAAAATTGTTCCAAAGCAAGAAACTTAAACTCATTTATACATGAAATCAAGACAAGAACATATATAATTTAACAAAT
AAAAAATTGTTATTAAAAATTAAAAATCTTAAGCGAAATACCCCATGAAAGAAAATAATCAGACCAAAAGGGTTTCGCGA
TTTGTAATAAATTTAACCCAAACCCAAAGAAAGACAAATAAAAATCGAATCAAAAGCGTTTCGTAATTTACCAAAATTAA
GCCAAGCACATGAAAGAAAACACTCTAAAAGAAGCAGAACAAGAACAAAAAAGTGGAAACTTTCAATTTTGTTTTCTTGT
GATGTGCATGGAGTAAGAAGAGTGAAAGCAGAGGGAGAAAGAGAGAACCTGGGTGAGCAATGCGAGCTGCTCGACGCCGA
AGTAACGAGAGGCGGCGAGAGTATCAAGAGCAAGATCAACGGCGGCTGAGCAATGAGTGTGCCAACATCCTCTCTCGCCA
CAATTAGGTCTAGGCTCGTGTTTCTGCGGCACGATGGAGACTTGTCCGCTATAAAGAAACTGAAGTAGCAACAGAAAAAC
CTCATAACCGACTGAGTTCACTGGTATAATTCCAGCTGGGGCCGTGGAGCCTCTTGTTGGGCTAGCGGGTACGGACCCAT
GTTGGGTCGGGTCTATACCTGTGACAGGTTGTGGTGAGTCTGTCCCACAAAAGAATTTGCGGAAGAAAAGACTCCGTGCG
GCGAGGATACAACGGTGAGCGTGGACTAAACGACCTTCAACGCTGAAAGTCACGTCGGAGAAAGCTTGACCGTTGATTAG
TAGGTTCAGGAAATCCAACGATAGAGATCTCAAAGATTCTTCAAGATTGCTCATCTTTTTATAAAATAAAAAATTGATTG
GTTCTTGGATTCTCTATAGAACAAAAGCTAGGGTTTAGCAAGTACTCTTTACAAGAGAGAATGAAAGAAATAAGTTGCCT
CCTTTTATTGATCTTGTTGGCTATGAAGTTACGAATTATTAGTTTTTCGAAAAAGGGGAACAAATTTTCCGGGGGAAAAA
GCTTAAGCTTTGTTCTTTTGAAGCTTCTTTCTTGCTCCTCCTCTCTGAAAGAAGAAAGAAAGAAAGAGAGAGAGAGAAGG
ATTCTTTATTGCTTTGAGTTTGTGGTGTTAGATATTTGTTTGGGTTTGGTAAGTGAGAGAGAGATTTGAATGGATGAACC
GGGCGGCTCAGATATTTAAACTAAGATGGTTAAAAAAAAATTATAACTGTTTCAGTGTTTTGTCTTGATGCTGATTATAA
AAAGGGTTAAAGTATTATTAATGAATTGAAATTTAGTGATTTGGTTACTAAAATAGGAAAACAATTATTAAGAAGAAAAG
AATACAAAGGTGGGCCAAATCTATTAATGGAAAATGGAAATAATTGAAACGAGAGAATTTTAATAAAAGTGTTAATAAAC
AATGAAATATCATTAGCACCTGACTAATGAAAATCCTACTTAAATCTGATTTCCAAACAAACGAGGGATATGAATTGAGT
AGTAGGGTGATAAGATAATAAATCCAAGATCCTCGGCAATTGTCTTTTTGGCTTGATACAGAACCATGTGAAAGCCTGAG
CAACACAATGGATACGTTACACATATAAATGGAGGATGGGATAAAATGGTAAAAAAAGAGAGGAAGATGGTGGATAAGAA
CATAGGCCTAATTAAGTTAAAAGACAGAAGGAGTGAAATAAATTTCGTAACTGTAGTGAAATCTGATTTGATGGTTTTCT
GTTTGACCGTTGGACCAATCCTCACCATCTTCCTTTGCCCCTCTTTACTTTTTCTTTTTTCTTATTTAAATTTACTTTAC
CTTCTATTTTTTTTTTTTTTTTTCTAACCAGAAGATCCGGGAAGGAAAATTTTGGTCTCTTGATTTTACGTAAGAACTGG
ATTTTCTTACTTTAGTAAATACTTAGTAATCAACTGTAATAAAACTAATCCTAGTAAGATTAGCCTAAAATTATCGAAAT
TTTACTTATTTATGTACAGATATAATCCCTAAATTTTGTAAACAACATGGAGTATATTCATTGAAAATTCTCTTACTACA
TATCATGAATTCAATATTTCTTACTGATTTGCATGTTGTTAATTGATGATATTTTAAATTTTTTTTTTTTTGTTAAAGGT
ATTTGCATTTGTTGTGGATTGAATTATTCATTTATAGTCGAGTAAATTTATATAAGTTTTATGATGACTTATCATGTTTT
TTTGTTTTTGTTAAAGGACTTATCATGTATTATAATACTATACATAAAATGTTAAACATTTTGTATATTATGTAAGATAC
GTTTCATAAATAAGGATAACTGCACTAGATGGCAACATAATAGAATAACAAAGAAAAGGGCAAGGAGCTAAGAAATACTA
TGGGTTAAAACATTTTTTAAGCGGTTTATCTATATATGTC
>AT2G41380.1 | chr2:17252887-17255886 FORWARD LENGTH=3000
ATTGATATCTCTCAGTTAGGCATTTCGTCGAACACCTTGTGCTTACACACAAGAAGACATTAGTTTTGATTGGTTCAATG
TAAAAATAAAACTTTGTCGTTCCAGCATTCCTGGGGATCTCTAATCTTTCCTTTTTTACCCCACGCGCGACTACACAATA
TCTAAATTCCACTGAAAAAGAAAAAAAGCGACTATACTCTATATTGCTCTTTCAGATTTGCTATCTAACGTTAAGAAAAA
AATAAAAAATGACGCTATCTCTATAAAGTATACTAGATTTTCATCCGCAGTATAGCGCGGGACGATTTATTTTTTAAAAG
TAATATATATTAAAACTTATAAATTTTAATTTTATAAAATATTTTTATTTTACAGTTTATAATTGTTATTAGGTAACCCT
ATACCACGAATCCATGAGATAATTGTTAAAAAACTGGAGTTTTAATCCCTATTAAAACAGTATATTAATAATATTTTAAA
ATTTTATAAATATTGATTCAAATACATCCACCATATAACCCAATTCTAAAATAAAACTCGTTATGTAATTTTTTTACCCG
TCCCGTGATTATTTTTCTAAAGTAGTAATTTTTAAAATTTAAGAATTATTTTTTATATATTAAAGTTTTGCAAATTGTAT
CATTCTCTAATACATTTATATTTTATTGTTTAATTTTATATATAGTAACATTATACATACCACATAACATTTTTGGTTTT
ATATAATCTTTTCTAAATTAGGATGATTTGATATGTTTAATATTAGTGGTTTTACAAAATAATAAATTAAAGATTTAACC
CGTATTGAAACGGTGGATTAATCATATTTTACTTTTTTATTAATGTTGATTCAAAAACCCGTCTCTCCAAATTCGTCTTG
CCAAAAAGTCATTTAGTTTATTAATATTAATTTTATTAATGATATGACTCTGAATTATATTCTAAATATTTTAGCTAATA
ACATAGGAGTGCACCATATTTATTTAATAGGGGAATGTACCATATGATCCGAATACACTTTTATCCAAATCCACCAAAAA
AGTCTTGCAAAAATATTATAGAGATAAGAAACGATAGTCGGTTTTGATACGTATAAGATTAGCAAATATATTAGTTAGCT
TAAATTAGTTAAAAAATACAAATTGAAAAGGTATATTACATTATTCGAATATAGTATCAAAACTTATATAACAGAGAGAT
TTGATAATTTTTTAATTGTTGAATACTTTTTTTGTGCCAATTTTTATGTGATTAAGATTTACTTGATTTCGTATATAAAA
TATTAAATTGACTTATTTGTTTATAATTTGGTAACATATAGATATTTGAATATTCAGTATATTTTGCTTCAGTTTAGGAA
ATCTTTGATGACCCGTCTTTAAATCCAATAAGCCCTATAATCTAGATATTAACCTGCAGTATACCGCAGGTACGCTTATA
TTTTAGTTAAAATAAAATCTTTTATTGTAAAGATGATTTAAAAATATATGATATTATTTTATTTGATTTTATATGTATAG
TAAACTGTGAGTTCATGTATATGTTTTGTTGATATTATCTATATTATTTAGTGTTTAAGATTATACACTTGTAGTTTGAT
TGTTAATTTAAGAGTTTCACCTCTAGTATTCCATCTTGTATTAATATCGATCTAAACCCGTCAATTCTAGGATTTTCCAG
CTTTTATTAAAAATTGAATCACATCTAATATGTTATTAATTATTGTACTATATAAGATTATAAATTTTCAATATAATATG
TATGAAATTGAATAGAAATATTTCAAATTATGACCCGTTACTCAGTAGAAAGTTTTCTTAAATCTATTTTTCACCCGTTA
TAATATTTTTTCATGTATTGAACAGTTTATATTCGTTTTTAAAAATTCAAATTGTGGCATATGCGAAATAACTCTAATTA
TTATTTTTATAATGATGATATTATTTTTCCGCAAAAATAAAATCATATAAAGATGAGAAGTGAACTAGAATAATTAATAA
AAAAATTAATATGATAATTTAGATATCAAATATAATTTGTTGATTTTAATTGGTTACTTTTTTGGAAATTAATAATGTAT
TTCGTTTTTTTAATTAAATTCAATTAATTAAAATTTAGATATCAAATCTTATATGTTGATTTTGATTGGTTATTATTTTT
GGAAAATAATAATATATTTCGTTTTTTAATTAAATTTAATTAATTAAATTAGTATTTGACTTTTTAATCATTAAAGAGAT
AAATTAATTTACTCTTTAAAATTTTATTTCTAATGGCATACCTATGTAATTACTTACAAAAATTAAGGTTACATTTAAAA
TATACTTCCCAAATAATATAGTAGGATATTTTTAATACGAAATTTTAACTGTATGATTACTAAAAACAAGCAAAAGGTAA
ATCGCTTTGCTAGGAGCCTAGGACCATTTGGTCATGCAATGACTCATTTGGTAATGCAAGCTAAAACTAAATCGTAAGAC
TACCAAAAGCAAGCAAAGGTGATTCAAACGAGGTAGTGTAGTGGTACTTGGGTCATGACATAAGGAAAAGGGATTTTAAT
CCTCAGACCTTAAAGCGCTTGAATTCGATTTTCATTTTGTACTATGTCATTTTCTAATGACCACTTGTTTTTTTTTTGAG
TTTCGGCCCATGAAATTAACATGTGGTGGGCTTGCAGAAACTTCTGCCAAGGATCATATGCTCAGCCGAGAGTAGTTCGC
TCTAGTTGTAGTTCTGATTGTGAGAAATCGACGACTAGATATCCTATTCTAATCTTTTTTTTTAAAAAAGATATGCCCAC
GAAAGTAAAAGAAATGATCGAAAACCAAGTCAAATTTACCCTCATCTATTTGCGTGTGTATGTACGAAGGCATTTTTTTT
AGCAAAAATGTATCAAAGCATTGGCATCGCGTAATTATAAACTTTATAACCCTTAGAGATAGAGCTGTCAATTGGGCAGG
CCGCCCATGGACTTGCCCAGTCCAAATGCATATGGACGGG
>AT2G41390.1 | chr2:17257863-17260862 FORWARD LENGTH=3000
TGTTTATCGCTAACTATGCCATCGGTGCTTCTCGACAATGATGTATGATGCGATCGTCTCTGCCTTAAAGTGTGTGCGCC
TTATATGTATACTGTGATTTTAATGTATGGTCGTCTACTATTATATATATAGGGAGAAATAAGTGAGGCATATATATGCT
CCACAAAAGCTTATATATAAGCAGCTCCGTCTTTGTCATCTTTATGTACTTAACTAAAAGGATACTACATAATAGTAATA
AGTGGGTATGTATTTTATCATCAATAATTCTCTTAAATACTAGTTATTACTGTCTTTATATATATATACACTAATGGATT
TTGAAAAACGTTAGTACTTCCGCAGTTTTTAGTTCAGCTTACTAGTTGGAAAAATCAGAGGGTTTATACTTTCTTAAAAA
TTAAATTGTTGGACTAAAGATCAACTGGGGGAAAAAATGTTTTAAGCTGTTGACAAATATTAATATCTATTAATTTAATA
TAAAATACAAAGTAATCCAACGTCCATTATAAGCTCACTCCACCAACGATGTCATCGAGCAGCTAGTGGCGCCGGAATCA
TCAGTCGATTTAGTCACCGTCGCACAAGCCCTTCACTGATTCAACTTCACCACCTTTTACAGCAACGTGAAACACGTGCT
CAAGAAACCCAACGGGGTAATTGCCGCCTGGTGCAAGATTTTCCGACGGTTTTACGTTGAGAAAACTTGGCCCTCATTGG
GATAAAGCGAGGCGGCTAGTGGAAGATGGGTCTGGAGTGATATAAATACTCCTCCATTTAAAGCCTTAACCTGAATATAG
ATCTACTACACCATTAGTTCTTGTTTCTAATAAAAACTCATTTAAAAACAATTCCATCTTTGCATTTCCTTGTCCTTAAG
GTTATTTCATGCAAACAGAGTTCAGTGAATTAGTCACACGCACTCACATCATCCCCTCGTGCTAGCAACACATACATTAA
CACCAGAGAGTACCTTTCTTTCAAGGGAAAATAAATTTCATTAGTATTTGTGACTTTGGTAACTTGCATCGATAACCGCC
AAAATTTCCCACGAAAGTAAAAGAAATGGTCGAAAACCAAGTCAATTTAATATATTTACCCTCATCTATTTGCGTGTATG
TATGAAGGCATTGGCATCGCCTAATTTAAAACTTTATAACCCTTAGAGATACCCGCACGTACACTAGCTACTGCGCTACA
CCATCTATTCTTGTTTCACTAGAACACATTCACATTAACTACAACTTCAAATGTGATCAAAGGAAACACTTTTAAAACAA
ATACATATTTCTATTTCCTTTTCCTTGGAGCATTTTCATGCATTCAAAGCTTTTGCTTGTGAATCATATATACTATATTC
CTATACATATATATATCTCGTCGTGCAAGTAAGGATCACAATTAAATACATTACTTCAGTAAACGTACACTTCCTAAAAG
GATTTTGGCAAGCAAACACAACTATCATCGAATTTTGGAATTAATTTTGCCAGTCCATGATTTATCCAATTAGCAAATCA
AATATCTCATACATATACTCATATAAATACTACTCCCCTTACGCTTTATTTGCCACACAACACCTTCAGTTAAAACATCT
TTAAAACGAAATCAAAACAGCTGATAACCAAAAAAATAAAAAAAATATGGAAAAATCTAATGTTTTCCTCCTCTCCATAC
TTCTCATGGCTTCACTCTTCTACATATCCCACGCCTTTAAACTCTGGTCCTACACAATCGACCGAGTCAGCATTCGTGGT
GTCGTGTATTGTAGCCTTGACGGAGATCCAAGCGCACCACCTGTCTCCAATGCCACAGTCTATATTGAATGTCCAGGCTC
AAACTCAACCCTCGCTCAAGCAGTGACCAATCAGGTTGGTGTATTTACCCTTGTGTTCAATCCCGCCAACACGAGTTTTG
ATAATCCAAGTAAGTGCGACATTAAAGTAAATCTTCCGACTAACTCATGCTTTATCTATCCACCGGGCGGCGTACTCATA
GCCTCAGTAGTTAATGAAATATATGGGGGTAGCATCAGCCTCGAGAATTTCATTGTTATCGCTAGCTACGCCGCCACAAC
ATTTCTCAGCCCTGGTTAATGTTTATCGCTAACTATGCCATCGGTGATCTTCTCGACAATGATGTATGATATGCAATCGT
CGTCGCTGCCTTAAAATGTGTTTGCCTTATATGTATAGTGTGATTTAATGTATGATCTTCTACTATTATATAAAAATGTT
TTAAGCTGTTGACAAATATTAATATCTATTAATTTAATATAAAATATAAAGTAATCCAGCAAAAATGATTACTTTGCTGC
TCGCCGTCTTGTCCATGCCAGGCGACGGTTCTGATAATGAAATGAAAGACGGAGCCGAAAGAAAAACCCCTGGGGTTTGT
TGAGTTGCATGGAGATTTTGTATAGGATTACTTTTACGAATGGGCCGAAAGGGCCCAAAGACAGCACATATAGCATTTGA
TCACTGTTACGTTGTTTTGTTTTACACCAACTAGGCAACAACAATGAAAGGAACACGCCTATCATTGTTGTTTGGAAGAT
ATCACAAGCGGCCATGTATACAAATGTGTGTATATATGCGTGTGCAGACGAGGAAGCATCCCAAGAACTTTCAAACTTGT
ATCTATATGAAAAGTCATTCCTAATGGATCGATCGACATATCCAAAAACACCACAATAATTGAGAGGTGCCAAAAAAACA
TAAATTACCATATCATCTTGTTTGTAGTAAAAATTAAAATTGAAACATTTTACCGAGAGTTAATCTCATTTCCATGAGAA
GTACCATTCGCTGACTAAATAAAGAGTGCCATGTGAAGTATACCTTATTATAATCAACAGAATCTCATAAAAACTTCATA
ATAAATAAATAAAAAAGGAATCAAACTATACTTTCAAATTATGTCTGTCGTCCGCAACATTAAAAAATTCTTAGAAAGCA
TTTATACTCCCGGCAGAGTTTTTGATTCTTTAGCGCAATC
>AT2G41391.1 | chr2:17258613-17261612 FORWARD LENGTH=3000
TCTGGAGTGATATAAATACTCCTCCATTTAAAGCCTTAACCTGAATATAGATCTACTACACCATTAGTTCTTGTTTCTAA
TAAAAACTCATTTAAAAACAATTCCATCTTTGCATTTCCTTGTCCTTAAGGTTATTTCATGCAAACAGAGTTCAGTGAAT
TAGTCACACGCACTCACATCATCCCCTCGTGCTAGCAACACATACATTAACACCAGAGAGTACCTTTCTTTCAAGGGAAA
ATAAATTTCATTAGTATTTGTGACTTTGGTAACTTGCATCGATAACCGCCAAAATTTCCCACGAAAGTAAAAGAAATGGT
CGAAAACCAAGTCAATTTAATATATTTACCCTCATCTATTTGCGTGTATGTATGAAGGCATTGGCATCGCCTAATTTAAA
ACTTTATAACCCTTAGAGATACCCGCACGTACACTAGCTACTGCGCTACACCATCTATTCTTGTTTCACTAGAACACATT
CACATTAACTACAACTTCAAATGTGATCAAAGGAAACACTTTTAAAACAAATACATATTTCTATTTCCTTTTCCTTGGAG
CATTTTCATGCATTCAAAGCTTTTGCTTGTGAATCATATATACTATATTCCTATACATATATATATCTCGTCGTGCAAGT
AAGGATCACAATTAAATACATTACTTCAGTAAACGTACACTTCCTAAAAGGATTTTGGCAAGCAAACACAACTATCATCG
AATTTTGGAATTAATTTTGCCAGTCCATGATTTATCCAATTAGCAAATCAAATATCTCATACATATACTCATATAAATAC
TACTCCCCTTACGCTTTATTTGCCACACAACACCTTCAGTTAAAACATCTTTAAAACGAAATCAAAACAGCTGATAACCA
AAAAAATAAAAAAAATATGGAAAAATCTAATGTTTTCCTCCTCTCCATACTTCTCATGGCTTCACTCTTCTACATATCCC
ACGCCTTTAAACTCTGGTCCTACACAATCGACCGAGTCAGCATTCGTGGTGTCGTGTATTGTAGCCTTGACGGAGATCCA
AGCGCACCACCTGTCTCCAATGCCACAGTCTATATTGAATGTCCAGGCTCAAACTCAACCCTCGCTCAAGCAGTGACCAA
TCAGGTTGGTGTATTTACCCTTGTGTTCAATCCCGCCAACACGAGTTTTGATAATCCAAGTAAGTGCGACATTAAAGTAA
ATCTTCCGACTAACTCATGCTTTATCTATCCACCGGGCGGCGTACTCATAGCCTCAGTAGTTAATGAAATATATGGGGGT
AGCATCAGCCTCGAGAATTTCATTGTTATCGCTAGCTACGCCGCCACAACATTTCTCAGCCCTGGTTAATGTTTATCGCT
AACTATGCCATCGGTGATCTTCTCGACAATGATGTATGATATGCAATCGTCGTCGCTGCCTTAAAATGTGTTTGCCTTAT
ATGTATAGTGTGATTTAATGTATGATCTTCTACTATTATATAAAAATGTTTTAAGCTGTTGACAAATATTAATATCTATT
AATTTAATATAAAATATAAAGTAATCCAGCAAAAATGATTACTTTGCTGCTCGCCGTCTTGTCCATGCCAGGCGACGGTT
CTGATAATGAAATGAAAGACGGAGCCGAAAGAAAAACCCCTGGGGTTTGTTGAGTTGCATGGAGATTTTGTATAGGATTA
CTTTTACGAATGGGCCGAAAGGGCCCAAAGACAGCACATATAGCATTTGATCACTGTTACGTTGTTTTGTTTTACACCAA
CTAGGCAACAACAATGAAAGGAACACGCCTATCATTGTTGTTTGGAAGATATCACAAGCGGCCATGTATACAAATGTGTG
TATATATGCGTGTGCAGACGAGGAAGCATCCCAAGAACTTTCAAACTTGTATCTATATGAAAAGTCATTCCTAATGGATC
GATCGACATATCCAAAAACACCACAATAATTGAGAGGTGCCAAAAAAACATAAATTACCATATCATCTTGTTTGTAGTAA
AAATTAAAATTGAAACATTTTACCGAGAGTTAATCTCATTTCCATGAGAAGTACCATTCGCTGACTAAATAAAGAGTGCC
ATGTGAAGTATACCTTATTATAATCAACAGAATCTCATAAAAACTTCATAATAAATAAATAAAAAAGGAATCAAACTATA
CTTTCAAATTATGTCTGTCGTCCGCAACATTAAAAAATTCTTAGAAAGCATTTATACTCCCGGCAGAGTTTTTGATTCTT
TAGCGCAATCATGCTTCAACGCGTTGCGTCATATAAATTTAATGCATTGATAAAGTCTATTTACTAACCAACTAATTAAA
AAATCTTATGGTGGTCCGATCAGTCTACACGTATGTGTGTGGTTAGGATTCGAGCGAGACTCGGCGTTTATTGTGGTGCA
TGTATCTTTCGTTTACTTCCAATTTACAATTCTGCGGAATCAACATGATTTAGAGTAAATAATTGCTTGTAAAAAGTAAA
TAGAGATTCGCATTTTACCAAAAGAAAAGGAAAAAACATTGGAGATGGGGAGGGTCCATACTCCCCTAAGCCACGGGTCG
AGTGGAGTACAGTTGGTTGGCGCACTTACTCTTGACGATGTTTGTGGACATAGTCCCTCCAAAATGTTCCCTTATTTTTA
TTTCTTTTTAATCTGATTTTTTTTTTACCTAGATATACACCAATCAAACATCGTTAGATGCATGAAGTTAGATTGGTTGA
CCCCAAAAACGTAATTAGAACGTCGACCAACATTTATGATGTAGTCAAAAGGATAGTTTAATCCTTAATCATCTCAAAAT
CTCAAGGATTGTTATTCGATTGAGATAATTAAGGACTAGTCAAAAACTAAAAAAGAAAGATAGATAATGCATGCTTAAAA
AGTGCAGATAGAGAGCTAATTAATCGCTATATTTCGAGTGGTAACGATTTTTCAAGTTTAGCGGAGATGGAGTCTTTTTC
CTTCTTATCTACATGTAAGCTCATTTTTAGCCACCATTAA
>AT2G41400.1 | chr2:17259962-17262961 FORWARD LENGTH=3000
TGTTTATCGCTAACTATGCCATCGGTGATCTTCTCGACAATGATGTATGATATGCAATCGTCGTCGCTGCCTTAAAATGT
GTTTGCCTTATATGTATAGTGTGATTTAATGTATGATCTTCTACTATTATATAAAAATGTTTTAAGCTGTTGACAAATAT
TAATATCTATTAATTTAATATAAAATATAAAGTAATCCAGCAAAAATGATTACTTTGCTGCTCGCCGTCTTGTCCATGCC
AGGCGACGGTTCTGATAATGAAATGAAAGACGGAGCCGAAAGAAAAACCCCTGGGGTTTGTTGAGTTGCATGGAGATTTT
GTATAGGATTACTTTTACGAATGGGCCGAAAGGGCCCAAAGACAGCACATATAGCATTTGATCACTGTTACGTTGTTTTG
TTTTACACCAACTAGGCAACAACAATGAAAGGAACACGCCTATCATTGTTGTTTGGAAGATATCACAAGCGGCCATGTAT
ACAAATGTGTGTATATATGCGTGTGCAGACGAGGAAGCATCCCAAGAACTTTCAAACTTGTATCTATATGAAAAGTCATT
CCTAATGGATCGATCGACATATCCAAAAACACCACAATAATTGAGAGGTGCCAAAAAAACATAAATTACCATATCATCTT
GTTTGTAGTAAAAATTAAAATTGAAACATTTTACCGAGAGTTAATCTCATTTCCATGAGAAGTACCATTCGCTGACTAAA
TAAAGAGTGCCATGTGAAGTATACCTTATTATAATCAACAGAATCTCATAAAAACTTCATAATAAATAAATAAAAAAGGA
ATCAAACTATACTTTCAAATTATGTCTGTCGTCCGCAACATTAAAAAATTCTTAGAAAGCATTTATACTCCCGGCAGAGT
TTTTGATTCTTTAGCGCAATCATGCTTCAACGCGTTGCGTCATATAAATTTAATGCATTGATAAAGTCTATTTACTAACC
AACTAATTAAAAAATCTTATGGTGGTCCGATCAGTCTACACGTATGTGTGTGGTTAGGATTCGAGCGAGACTCGGCGTTT
ATTGTGGTGCATGTATCTTTCGTTTACTTCCAATTTACAATTCTGCGGAATCAACATGATTTAGAGTAAATAATTGCTTG
TAAAAAGTAAATAGAGATTCGCATTTTACCAAAAGAAAAGGAAAAAACATTGGAGATGGGGAGGGTCCATACTCCCCTAA
GCCACGGGTCGAGTGGAGTACAGTTGGTTGGCGCACTTACTCTTGACGATGTTTGTGGACATAGTCCCTCCAAAATGTTC
CCTTATTTTTATTTCTTTTTAATCTGATTTTTTTTTTACCTAGATATACACCAATCAAACATCGTTAGATGCATGAAGTT
AGATTGGTTGACCCCAAAAACGTAATTAGAACGTCGACCAACATTTATGATGTAGTCAAAAGGATAGTTTAATCCTTAAT
CATCTCAAAATCTCAAGGATTGTTATTCGATTGAGATAATTAAGGACTAGTCAAAAACTAAAAAAGAAAGATAGATAATG
CATGCTTAAAAAGTGCAGATAGAGAGCTAATTAATCGCTATATTTCGAGTGGTAACGATTTTTCAAGTTTAGCGGAGATG
GAGTCTTTTTCCTTCTTATCTACATGTAAGCTCATTTTTAGCCACCATTAACGCAATTATTCAGTTAAATGGAACTTCAA
ATTTTCAAAAAAAAATTATAGATAAATATAAGTTTTGAATTTCTATAAACAAAGTTAATTCAACAATTTTAAACAACCTC
TTCAAAATGAATTAACTAATGTTTTGAGACTTTTGAAGACGTTTGCACAAAACAAAAAAAATATAGATAAGATAATAACA
TGTTTGGTAGGATAAAAAAATGGATGCATTTTTTCAACCATATGTTAATACGTTTCGAGGAAACTAGTTTGTTTTGAACC
AACAGAAGAGTGAAACTAGAAACATGTTCACATTAGTATATAACCATTTTGAGAAAGACGTCTGAATTTAAACCGACGGT
GAACAATTTAAATGCTTGCCGTCACAATAACCACCGCAAAAACAGTAAAATAAATAATTTTTCGGTAACAAAAAAAAAAG
ACAAAGAGTATGGTGATGTCACCATCATCAATCAAACATGATTCTAATGATGATGATCATTCATCGCTGGAACCATCATG
CGGCAAAAGTCATCGAAGCAAACAAAACCGTCACCGTTTCCATCAACCGTCGCTATCATACGCATACACTCTTCTAACGT
GCACCGTTCATCTCCGATCACTCCAAAAACTCTGTGTAACTCCTCCGCCGATATTTTTCCGTTACGATCCACGTCAAAAA
TCTCGAACACCTCTCTCAGCTCCTCCGTCTCAACAGAGCCTTCACCGGAAGTACCAGCGACACGGCTAGCAAGATCTTCA
AGGCTGATACAACCACCGTCTCCGCCGTCTACTTCTCTTAGCATCAAACTCACCTCTTCTTGACTCGGTGGTTCATGACT
TAACCTGCTAATCAACGCCGCGAGATCTCCTCTGGAAACAACACCGTCGTCATCACGATCGATCAGTTTAAAAGCTTGAA
CAAGCTCAGTGTAAAAATCGCCGGAGTTTTGAGGGAGAACACTGATCGGAGTCGCGGTTGGACCTTGTTTGAGGTTACCG
TAAGATCCATCAGAGGAAGAGGAAGAAGCATTGGAGCTGAAGGAAGAAGGCTCAGATCTGGAGACGGAAGCTTTTGATTT
GGTACGGAAGAGACGTTTGGGGCTGAGGCGGTTGAGGCTAGCGGCGAGCTTCATATCGGAGAAGAAGATAAGAAAGAGAG
ATGATTGAGATTTGAGTATTGATTCTTCTTCTTGTTTTTTGGTTTGAGAGGAAAGAACGAGGAAGGAGGGTATTAAATGG
GGAGAGAAAGAGAGAAGCCATGGCAGCTTCCACGAAGCTTCCTAGGAGAGAAGTGGTTTGGTGTTTTATTTGATACTTAT
ACACCTCCAACACTATCATTCATTCATTTTCATTCTTCTT
>AT2G41410.1 | chr2:17259085-17262084 REVERSE LENGTH=3000
AATCATGTTTGATTGATGATGGTGACATCACCATACTCTTTGTCTTTTTTTTTTGTTACCGAAAAATTATTTATTTTACT
GTTTTTGCGGTGGTTATTGTGACGGCAAGCATTTAAATTGTTCACCGTCGGTTTAAATTCAGACGTCTTTCTCAAAATGG
TTATATACTAATGTGAACATGTTTCTAGTTTCACTCTTCTGTTGGTTCAAAACAAACTAGTTTCCTCGAAACGTATTAAC
ATATGGTTGAAAAAATGCATCCATTTTTTTATCCTACCAAACATGTTATTATCTTATCTATATTTTTTTTGTTTTGTGCA
AACGTCTTCAAAAGTCTCAAAACATTAGTTAATTCATTTTGAAGAGGTTGTTTAAAATTGTTGAATTAACTTTGTTTATA
GAAATTCAAAACTTATATTTATCTATAATTTTTTTTTGAAAATTTGAAGTTCCATTTAACTGAATAATTGCGTTAATGGT
GGCTAAAAATGAGCTTACATGTAGATAAGAAGGAAAAAGACTCCATCTCCGCTAAACTTGAAAAATCGTTACCACTCGAA
ATATAGCGATTAATTAGCTCTCTATCTGCACTTTTTAAGCATGCATTATCTATCTTTCTTTTTTAGTTTTTGACTAGTCC
TTAATTATCTCAATCGAATAACAATCCTTGAGATTTTGAGATGATTAAGGATTAAACTATCCTTTTGACTACATCATAAA
TGTTGGTCGACGTTCTAATTACGTTTTTGGGGTCAACCAATCTAACTTCATGCATCTAACGATGTTTGATTGGTGTATAT
CTAGGTAAAAAAAAAATCAGATTAAAAAGAAATAAAAATAAGGGAACATTTTGGAGGGACTATGTCCACAAACATCGTCA
AGAGTAAGTGCGCCAACCAACTGTACTCCACTCGACCCGTGGCTTAGGGGAGTATGGACCCTCCCCATCTCCAATGTTTT
TTCCTTTTCTTTTGGTAAAATGCGAATCTCTATTTACTTTTTACAAGCAATTATTTACTCTAAATCATGTTGATTCCGCA
GAATTGTAAATTGGAAGTAAACGAAAGATACATGCACCACAATAAACGCCGAGTCTCGCTCGAATCCTAACCACACACAT
ACGTGTAGACTGATCGGACCACCATAAGATTTTTTAATTAGTTGGTTAGTAAATAGACTTTATCAATGCATTAAATTTAT
ATGACGCAACGCGTTGAAGCATGATTGCGCTAAAGAATCAAAAACTCTGCCGGGAGTATAAATGCTTTCTAAGAATTTTT
TAATGTTGCGGACGACAGACATAATTTGAAAGTATAGTTTGATTCCTTTTTTATTTATTTATTATGAAGTTTTTATGAGA
TTCTGTTGATTATAATAAGGTATACTTCACATGGCACTCTTTATTTAGTCAGCGAATGGTACTTCTCATGGAAATGAGAT
TAACTCTCGGTAAAATGTTTCAATTTTAATTTTTACTACAAACAAGATGATATGGTAATTTATGTTTTTTTGGCACCTCT
CAATTATTGTGGTGTTTTTGGATATGTCGATCGATCCATTAGGAATGACTTTTCATATAGATACAAGTTTGAAAGTTCTT
GGGATGCTTCCTCGTCTGCACACGCATATATACACACATTTGTATACATGGCCGCTTGTGATATCTTCCAAACAACAATG
ATAGGCGTGTTCCTTTCATTGTTGTTGCCTAGTTGGTGTAAAACAAAACAACGTAACAGTGATCAAATGCTATATGTGCT
GTCTTTGGGCCCTTTCGGCCCATTCGTAAAAGTAATCCTATACAAAATCTCCATGCAACTCAACAAACCCCAGGGGTTTT
TCTTTCGGCTCCGTCTTTCATTTCATTATCAGAACCGTCGCCTGGCATGGACAAGACGGCGAGCAGCAAAGTAATCATTT
TTGCTGGATTACTTTATATTTTATATTAAATTAATAGATATTAATATTTGTCAACAGCTTAAAACATTTTTATATAATAG
TAGAAGATCATACATTAAATCACACTATACATATAAGGCAAACACATTTTAAGGCAGCGACGACGATTGCATATCATACA
TCATTGTCGAGAAGATCACCGATGGCATAGTTAGCGATAAACATTAACCAGGGCTGAGAAATGTTGTGGCGGCGTAGCTA
GCGATAACAATGAAATTCTCGAGGCTGATGCTACCCCCATATATTTCATTAACTACTGAGGCTATGAGTACGCCGCCCGG
TGGATAGATAAAGCATGAGTTAGTCGGAAGATTTACTTTAATGTCGCACTTACTTGGATTATCAAAACTCGTGTTGGCGG
GATTGAACACAAGGGTAAATACACCAACCTGATTGGTCACTGCTTGAGCGAGGGTTGAGTTTGAGCCTGGACATTCAATA
TAGACTGTGGCATTGGAGACAGGTGGTGCGCTTGGATCTCCGTCAAGGCTACAATACACGACACCACGAATGCTGACTCG
GTCGATTGTGTAGGACCAGAGTTTAAAGGCGTGGGATATGTAGAAGAGTGAAGCCATGAGAAGTATGGAGAGGAGGAAAA
CATTAGATTTTTCCATATTTTTTTTATTTTTTTGGTTATCAGCTGTTTTGATTTCGTTTTAAAGATGTTTTAACTGAAGG
TGTTGTGTGGCAAATAAAGCGTAAGGGGAGTAGTATTTATATGAGTATATGTATGAGATATTTGATTTGCTAATTGGATA
AATCATGGACTGGCAAAATTAATTCCAAAATTCGATGATAGTTGTGTTTGCTTGCCAAAATCCTTTTAGGAAGTGTACGT
TTACTGAAGTAATGTATTTAATTGTGATCCTTACTTGCACGACGAGATATATATATGTATAGGAATATAGTATATATGAT
TCACAAGCAAAAGCTTTGAATGCATGAAAATGCTCCAAGGAAAAGGAAATAGAAATATGTATTTGTTTTAAAAGTGTTTC
CTTTGATCACATTTGAAGTTGTAGTTAATGTGAATGTGTT
>AT2G41417.1 | chr2:17264851-17267850 FORWARD LENGTH=3000
CCTCACACCTACACATTAATTTGAAACACACATCAACCCAACTCAACTTTGATGACTCTAAAACAAAGAGATATTTGGTA
AATATTATATATAAGAGAACTTGTACATACATTGATGTAGAGAAAATAGAGAGAGCAACAGTATGCAGACGAGATATGCA
TGGGATGATTTCATGGTTTGAATGTCTTGTAGGATATGAATATGTGCTATTTAGTTATCTTTGTGAGTTGTTGTAACATC
CAAAGCGTAGTCTACATATATATATATAGGAAATAGAGAAGCTTAAGTTAGGTGATACAGTTTTTAAGATAATATATTTA
CACATCTTTTTTTCCGATCACACTCTTTGAGATTTCCAGATATTTTCGTTAATATCTTGAACTTCTTTAGAGTAGTTTGA
ACATTTTGGCATTTTGCAAGCTAGATATTAGAGTTGGTCAACAGAGCACCTCTTACTTCAAGCTTCTAAGTAAACAACTC
TCTTGTGAACATCATGAATTTAGTGATTCGGATCTATCAACATCAAATGATTCAGTCGCAAGTCGCAACAACATTAAAAC
AGATCTTAAGTATATTACTTGTAAACAAAGTAACCGTCCATTGCAACAATTTTTCCTCAAGACGCTCTCGCACGATTGTT
AAACCTCAAGAAGGGTGCGATGTGACTTGTGCCCAATTTTTGTAATTAGGTTTACCCTCGTTGCCAAACAGATGTAAAAA
CCAGTGACATGCTCCAAAGAGCCAAAACACCATCGTAATTGGAAATCATCGTTGCTTTATTCTTCTAGTTGTTTCTAGAT
GAGTTTTAATGTCAAAGCGTCAAAGGCAGATTAAAGACCTTTCAAACCCTAACCAACCTAGACTTTTTCCTCAAGCAAAA
CTCGTAGAGCCCAAGAAACTTCAATGTCCAAAATCACTCTGAACCTAAAGGAACATAAACATTTTTATATACACATTCAC
AAAGACAAAGTTGTATGAGTTTCGATTTGATCTACAAAATTCAATGTCGGGTCTTCTTCAGTTCAATTTTTTCCCAACGG
ATTTCTATTATCCGAAGCCAAGTCGAGTAGAGTGTGTCGAGAAGACCAAGCCTTGTGTTCAATCAGTTTCGACGACATAT
GCATTTAAGAAAGAGAAGGCGATTGTTGTCGCAGAAAAGAACCAAAGTGGTTTGATTCTTTATGTCAACGACGAAACAAA
GCGGTGTGGGTCGACTGATGCTTCTACGTTTCTTTAGTCTTAACTGTTTTGGATGTTATGTTGTTGGGATTTTGATAGAT
CTCTGCCATTGATACTTCTATAGTTGTAAATTTGTAATAGAATGAGCAGACGCATGATTTTGACGCAATATTGGTAATGA
AATATACTTTTCTTTCTGTGCATGATTTCGTGATTAGTTTATTCCATGATAATAAAAGTGTACGAAATCCTTCTTATTGA
CAAAAGAACCATTACCTAACATATTATTCTCCCAGATTAAAACCATGACCTAACATCAATAATGGAAACCAACCCATGTG
GATAGAAGACCATACATTTCGTGAAAATCCCAAGAGAACGAAATTATTTCTTTCAATGACGTTCAATATCAAACCTAATA
CTTGTCTATTGAAAGAATCAATAATAGATGGACGAAAACTGGATCATTGAGATGTGACCATACGAATTATGAACACAAAG
ATTTTAAGATCCAAGCAATAAACTATGGCATAGAATAGTGTCTCCCAACCAATTTACATTCCCATAATCAAATACAAACT
AAGGCAGAACGTCGATAGACAATAGTTAAAATGTTATGAACCGAAGAACATTACACATAAAACGAAAGAGAATCATCGAG
AGATTCATTTTTAATGCCCCACAAATCAATTAAGGTTTTTGTTTAACCAAAACCCTCTTACAAATAAATCCCGAAGCTTT
ATGCAGAGAGAGAGAGACTCCAATCAGAAGCAAGCATCCAAGAGACAGCAACAACACAGAGCAGCAAGACTGCAAAAGCA
AAAACAGTGTTTACATTTCACAATCAGTATTAAAAACAAATCCAGTTGCTTTAAGACATGCAATGTAGTAAGCAGTAGCT
AGATCATGCAAACAATCAAATCCTAAAAGATGCACATTCATCAAAAACAACATCCGATTCACACTGTTAAGTAAAGCCAT
CAAAGAACAACAATTATCCTGTATTCAGTGAAGGAACAGAGAACACAAAAAGGATCCATCTTGCTAAGCCAATTTACTTA
TCAAAACTTGTACAAGTATAGTTTCAAGTACTCATAAACAGTTAAACACTACCAAACCAATAACGACAAGAACACAATCA
CAATTCTAGTTTCTTTAAAGCATGCAATGTTGTAGTAACCAGTAGCTAGATCATGCAAACATGTTAAATCCTAAAAGATG
CAAATTCATTAAACACAACAACAATTGTCCTGTGATCAGTGAATGAACAGAGATCACAAAAAGTCAACCTCTACAGAGGA
ATATTCTAGCTAAAACCACATGACCTTTTGTTCAAAGAATCTCTAGAAGAAATATTTAAAATAAGGAATATAGTCAAATT
CAAACTATACACAAAATCTAATTAGTAAAAACAGATTAAATATAATGGAGTGTGTTTATTGACTAACCATCCTTCTAGAA
AGCCAGGACTGCTCTGTTGTTGCTGATGCTGCGGTGGTGGAGGATATTGAGGCGCGTACGGTGGAGGATATCCTTGCTGA
GGATAACCTTGTTGAGGATATCCCTGAGGTGGATAGCCTTGCTGAGGATATCCCTGAGGAGGATATCCTTGTGGTGGATA
AGCATCTTTTGGATATCCCTCCGGTGGATAACCTATTGATACAATTTCAGCACAAACAAAATTCAGATCCGTCGTACAAA
AACAATAATCAGTACCAAATTAAGCAGATCTAAGAAAAAATTACAAATCTAAAAACCGAAACTTCTAAAAGTAATCGAAA
ATAGAAGGAAAGAGGACCTTGAGGAGGAGGAACACCAACG
>AT2G41415.1 | chr2:17261698-17264697 REVERSE LENGTH=3000
AACCTTAAATAAACTGATCTGGAGCTATAGTTGTTCCATTTTAAACCTACACCTATTGTCATTTATGTTTGCATCTGTTT
GTCAACGAGAATACTCCTAAACGTCTTGAGGTTTAACGAGAGTACTCCTAAACCTCTTGAGGTTTAAAGATCTTTTGAAA
GCATGTTGAGGTGGAATCGTAGCCATTATGTATTTCCTTAGTTTACAAGTAATATACCATAATATTTGTTTTGATGTTTT
TCTGTTGTAGAATCGGGGAATCTCATAAATTCAGACTTATTGAGACTTGTTATAAGACGGGTACTCTTGTCATTAAAAAC
GTCCAGATGCCTACAATGATTGAAGTCATAATAGAAAGATTCGAAACGATCTATTCTCCAATCGCATGATGAATCTTTCA
TCCACTAGACAATATAGTCTCTTCGAAGATATCCGATATAATTAAAACGATACAAAGAAAATTAGCATGATCGCTAGGTA
AGCAAATATTCACGCATGAAGCAAAACACGGTTTGATGTTGTTACAAGTACAACTCTTCTAGTGCTTGATGAATCTGAAT
CACCAAATATGCATAATGTTTTGTTTTTCTTTAAAATCTCACACAATTGTCGGACATGGAAGAGGATCCAAAACTGCAAC
ATCGATGAAGCAATCACTTAGATTTTCCAGGAGACAAGAGAGTTATTTAGTCAGAAGCTTAAAGTAAACGTTTCGATTTG
GACAAAGGCCTAGCTTGCAAAAAAGTTACACTAGAGAATAAAGGGTCTAGGGGGTTTCATAGACGCACTACTTGTGCCGT
TAATTACAAATACTGAGAAGGCAACAAAACAAAGACTTTATAGATTTGCCTCGTATCATTCTAGAATGATAACTGCAATT
TTATAATATCTTCGAATGTCAAGGATAAAGTTATAAACTATTCGGCTGTATCAAATTTTGTTATCAGTTCTACACACAAA
TCATTTTTTAAAACCAATGACGGCCCAAGTAGTGCGTCTTACGTTCTCTAGATATTTCCTAATTTTTCATAGCCGAAACT
GTTGAATATTTTTTTGCCAATGCTTTCGAAACTTTTGGTTCATAAATCCTTTAACGAAAAAAAGAACATACAACGTGTTT
GGCCACGCCGAGGTTTAGCACTAAAAAAGGCTCATGCAAATGTTGAGAAATTACACAATAGGCTTTTTGAAAATATTGAT
TTTTTAAAAACCACAATTTTCTTACCGATAGGCTTTCGCGTGTCACGAAAAAGAGAGTGAACCAAACTTTACGCTAAGTA
CAAATTAAACCATATAATAAAATGAAAACCTCATCGAAATTCCACACCAAAATAAAATAAAAAGAAAATTAGGTTCTTGA
GTCATGACTAGACGACCACTGCACCTGCAATTCTGTGACGATGTCAGAACCATATTTACGAATCTAATCCAAAATAACAC
AAAACATAATCCTATGTAGTAATCAGACAATTACATTTTTGTTTCTTTACTCAACTATTCATCCCCCCGTTTTATAAAAA
AATCAACACAAAAACCACTAGATCATTTTGATATATTTGTTTCCTACCCGAGATACGTTGAAACTTTTGCACATTAAAAA
AAAAAAAAACCGTTGAAATTATTTTAAAAATGGCAAATGTATAACAAAAAAAACGGAAATAAATATTTTAACAAAGGAAA
TGAATTAGTCATATTAGTAATAAAATTCCATATAAAATAAGATAGCCCTAAAATAAAAGAAGAATGAAAATGAATGAATG
ATAGTGTTGGAGGTGTATAAGTATCAAATAAAACACCAAACCACTTCTCTCCTAGGAAGCTTCGTGGAAGCTGCCATGGC
TTCTCTCTTTCTCTCCCCATTTAATACCCTCCTTCCTCGTTCTTTCCTCTCAAACCAAAAAACAAGAAGAAGAATCAATA
CTCAAATCTCAATCATCTCTCTTTCTTATCTTCTTCTCCGATATGAAGCTCGCCGCTAGCCTCAACCGCCTCAGCCCCAA
ACGTCTCTTCCGTACCAAATCAAAAGCTTCCGTCTCCAGATCTGAGCCTTCTTCCTTCAGCTCCAATGCTTCTTCCTCTT
CCTCTGATGGATCTTACGGTAACCTCAAACAAGGTCCAACCGCGACTCCGATCAGTGTTCTCCCTCAAAACTCCGGCGAT
TTTTACACTGAGCTTGTTCAAGCTTTTAAACTGATCGATCGTGATGACGACGGTGTTGTTTCCAGAGGAGATCTCGCGGC
GTTGATTAGCAGGTTAAGTCATGAACCACCGAGTCAAGAAGAGGTGAGTTTGATGCTAAGAGAAGTAGACGGCGGAGACG
GTGGTTGTATCAGCCTTGAAGATCTTGCTAGCCGTGTCGCTGGTACTTCCGGTGAAGGCTCTGTTGAGACGGAGGAGCTG
AGAGAGGTGTTCGAGATTTTTGACGTGGATCGTAACGGAAAAATATCGGCGGAGGAGTTACACAGAGTTTTTGGAGTGAT
CGGAGATGAACGGTGCACGTTAGAAGAGTGTATGCGTATGATAGCGACGGTTGATGGAAACGGTGACGGTTTTGTTTGCT
TCGATGACTTTTGCCGCATGATGGTTCCAGCGATGAATGATCATCATCATTAGAATCATGTTTGATTGATGATGGTGACA
TCACCATACTCTTTGTCTTTTTTTTTTGTTACCGAAAAATTATTTATTTTACTGTTTTTGCGGTGGTTATTGTGACGGCA
AGCATTTAAATTGTTCACCGTCGGTTTAAATTCAGACGTCTTTCTCAAAATGGTTATATACTAATGTGAACATGTTTCTA
GTTTCACTCTTCTGTTGGTTCAAAACAAACTAGTTTCCTCGAAACGTATTAACATATGGTTGAAAAAATGCATCCATTTT
TTTATCCTACCAAACATGTTATTATCTTATCTATATTTTTTTTGTTTTGTGCAAACGTCTTCAAAAGTCTCAAAACATTA
GTTAATTCATTTTGAAGAGGTTGTTTAAAATTGTTGAATT
>AT2G41420.1 | chr2:17263794-17266793 REVERSE LENGTH=3000
TTGGAGTCTCTCTCTCTCTGCATAAAGCTTCGGGATTTATTTGTAAGAGGGTTTTGGTTAAACAAAAACCTTAATTGATT
TGTGGGGCATTAAAAATGAATCTCTCGATGATTCTCTTTCGTTTTATGTGTAATGTTCTTCGGTTCATAACATTTTAACT
ATTGTCTATCGACGTTCTGCCTTAGTTTGTATTTGATTATGGGAATGTAAATTGGTTGGGAGACACTATTCTATGCCATA
GTTTATTGCTTGGATCTTAAAATCTTTGTGTTCATAATTCGTATGGTCACATCTCAATGATCCAGTTTTCGTCCATCTAT
TATTGATTCTTTCAATAGACAAGTATTAGGTTTGATATTGAACGTCATTGAAAGAAATAATTTCGTTCTCTTGGGATTTT
CACGAAATGTATGGTCTTCTATCCACATGGGTTGGTTTCCATTATTGATGTTAGGTCATGGTTTTAATCTGGGAGAATAA
TATGTTAGGTAATGGTTCTTTTGTCAATAAGAAGGATTTCGTACACTTTTATTATCATGGAATAAACTAATCACGAAATC
ATGCACAGAAAGAAAAGTATATTTCATTACCAATATTGCGTCAAAATCATGCGTCTGCTCATTCTATTACAAATTTACAA
CTATAGAAGTATCAATGGCAGAGATCTATCAAAATCCCAACAACATAACATCCAAAACAGTTAAGACTAAAGAAACGTAG
AAGCATCAGTCGACCCACACCGCTTTGTTTCGTCGTTGACATAAAGAATCAAACCACTTTGGTTCTTTTCTGCGACAACA
ATCGCCTTCTCTTTCTTAAATGCATATGTCGTCGAAACTGATTGAACACAAGGCTTGGTCTTCTCGACACACTCTACTCG
ACTTGGCTTCGGATAATAGAAATCCGTTGGGAAAAAATTGAACTGAAGAAGACCCGACATTGAATTTTGTAGATCAAATC
GAAACTCATACAACTTTGTCTTTGTGAATGTGTATATAAAAATGTTTATGTTCCTTTAGGTTCAGAGTGATTTTGGACAT
TGAAGTTTCTTGGGCTCTACGAGTTTTGCTTGAGGAAAAAGTCTAGGTTGGTTAGGGTTTGAAAGGTCTTTAATCTGCCT
TTGACGCTTTGACATTAAAACTCATCTAGAAACAACTAGAAGAATAAAGCAACGATGATTTCCAATTACGATGGTGTTTT
GGCTCTTTGGAGCATGTCACTGGTTTTTACATCTGTTTGGCAACGAGGGTAAACCTAATTACAAAAATTGGGCACAAGTC
ACATCGCACCCTTCTTGAGGTTTAACAATCGTGCGAGAGCGTCTTGAGGAAAAATTGTTGCAATGGACGGTTACTTTGTT
TACAAGTAATATACTTAAGATCTGTTTTAATGTTGTTGCGACTTGCGACTGAATCATTTGATGTTGATAGATCCGAATCA
CTAAATTCATGATGTTCACAAGAGAGTTGTTTACTTAGAAGCTTGAAGTAAGAGGTGCTCTGTTGACCAACTCTAATATC
TAGCTTGCAAAATGCCAAAATGTTCAAACTACTCTAAAGAAGTTCAAGATATTAACGAAAATATCTGGAAATCTCAAAGA
GTGTGATCGGAAAAAAAGATGTGTAAATATATTATCTTAAAAACTGTATCACCTAACTTAAGCTTCTCTATTTCCTATAT
ATATATATGTAGACTACGCTTTGGATGTTACAACAACTCACAAAGATAACTAAATAGCACATATTCATATCCTACAAGAC
ATTCAAACCATGAAATCATCCCATGCATATCTCGTCTGCATACTGTTGCTCTCTCTATTTTCTCTACATCAATGTATGTA
CAAGTTCTCTTATATATAATATTTACCAAATATCTCTTTGTTTTAGAGTCATCAAAGTTGAGTTGGGTTGATGTGTGTTT
CAAATTAATGTGTAGGTGTGAGGTTAGAAAGATCGAACAAAATCGATATGTCTGTATGCGTCCATGAAATTTGCGGTGGT
GTTTTCGACGGAGGCTGTTATTGCTGTCCCAAAACGCCAGCTCTTTGCTGGGCAGACATACAATTCTGCACCACCTATTG
TCAATCTCAAACTTAAAACCTTAAATAAACTGATCTGGAGCTATAGTTGTTCCATTTTAAACCTACACCTATTGTCATTT
ATGTTTGCATCTGTTTGTCAACGAGAATACTCCTAAACGTCTTGAGGTTTAACGAGAGTACTCCTAAACCTCTTGAGGTT
TAAAGATCTTTTGAAAGCATGTTGAGGTGGAATCGTAGCCATTATGTATTTCCTTAGTTTACAAGTAATATACCATAATA
TTTGTTTTGATGTTTTTCTGTTGTAGAATCGGGGAATCTCATAAATTCAGACTTATTGAGACTTGTTATAAGACGGGTAC
TCTTGTCATTAAAAACGTCCAGATGCCTACAATGATTGAAGTCATAATAGAAAGATTCGAAACGATCTATTCTCCAATCG
CATGATGAATCTTTCATCCACTAGACAATATAGTCTCTTCGAAGATATCCGATATAATTAAAACGATACAAAGAAAATTA
GCATGATCGCTAGGTAAGCAAATATTCACGCATGAAGCAAAACACGGTTTGATGTTGTTACAAGTACAACTCTTCTAGTG
CTTGATGAATCTGAATCACCAAATATGCATAATGTTTTGTTTTTCTTTAAAATCTCACACAATTGTCGGACATGGAAGAG
GATCCAAAACTGCAACATCGATGAAGCAATCACTTAGATTTTCCAGGAGACAAGAGAGTTATTTAGTCAGAAGCTTAAAG
TAAACGTTTCGATTTGGACAAAGGCCTAGCTTGCAAAAAAGTTACACTAGAGAATAAAGGGTCTAGGGGGTTTCATAGAC
GCACTACTTGTGCCGTTAATTACAAATACTGAGAAGGCAACAAAACAAAGACTTTATAGATTTGCCTCGTATCATTCTAG
AATGATAACTGCAATTTTATAATATCTTCGAATGTCAAGG
>AT2G41430.4 | chr2:17270315-17273314 FORWARD LENGTH=3000
AGAGATATGTTGTTAACTAGTCAGAGAAGTCAGAGCAGTTCGGTCTGTGTATCTTTAGCCACCACTGTACCTTTGTAATT
TTTAGTATTTGCTTCCACAACAAAAATCTGTAACTTTGTATCTTTATGATGTTCATTCTCAAACTTGCTATCACAAAAAT
GTAAAAACATAAAAAAAAAAAAATGTAAACTTTGAAGAGAAATGAGAACTAGAGTTTATTTCCTACCTTTGTCTGAGCAA
TTCTATTCAATTACCAAAAGTCTTATCCTGCATCGGTGATGGCTACCGGAAGCAGTTGCATCAATGTTGCTTTGGCTTTA
CGACCAAAAGAAAGCCATCGCAGAGCTCAAATATAGAAGGTTTTCACGTCTCAGCTACTGAAAATGATCAGTTCTCTAAA
GACTAGAACTCTACAAGGTTGGTGGCTAAGAAAAGGATGTCGATTACATCATAATGCTAATACACGCAAAAGGTCAGGAG
TGTCGAACATGTTTTAACTTGCAAACATTGCCGACGACACCAAGTTCATTTCGAGCTCGGAATTGAGATACCGAAGACAT
GTCCAAATTTAAACCGGACTTAGTAAATTCCCCATCAAAAATGGGGAAAATGAGACTTTTCTTTCGTTTGATGCGAAAAC
TCTCGTCTTGACTCTTGAAGCTTTGTTTTTTTGACTCCACAAGTCGTCGATTTGACATTCGAACAAATGATTAGTCAGAC
GATCAGAAACGCTCCAAAACGCAGCGCTTTGGCTAGAACAGAGCTTTAAGACACCTATGTTAATACGAAAATACCCTCTG
ATAAACTTATTTATACACTCGACGTTTCGTTTTTTTTTCCAGTTTTCTGAAAAGTAAATTATTTGAAATCCCGCTCTGAA
TTATTACAATGGCGCCAAAGAGAGCATCGCCGATGCAGTCTTCTCTGTACTCTATCGGTAAGAACTCGGAAAGCCCTTGA
TTTTATTCAGAAAACTCCGATCAATCAAATGAATCTTCGTGTGTTTTGATTCGATTTCTCCAGGTGATTACGAGGTTGCA
GTGGATGGTAAGAATTTCACCTGTGAATCCGGACCCAAAAGCATTCAAATCAAATTTCCCAGAAACTACACAGTCAAAAT
CTCAGGTTCGTCTAGAATTTGGGTTCTTGCGGTTCTGTTTTTTTTCCACTCTAATTTGGTTGTTAGTCATTTTGGGCTCT
ATGATTTGATTATCTAATTCAATTTCATCTATTGATGTTATGCGGCTACTAGCAAAATGTGTAACAAACTCAATGTCCAT
AATTTTTCTTTTTGTGGTCAAACAACTCAATTTCCCTAAATTACTTTAGGAAATTTTCCATAATATTGGACCAAAAAAAC
TCCGTCTGTACTTTTTTTTTTTTTTTGGCAAAAAACTCCGTCTATACATGTAACAACAATCCTCGCAATTTCCAAAGTGG
AAAAAAAGAAAAATTGGGTTTCGGTCGATCCGATTCGATGGGGAGAGAGGGCGATCAGATGAAGAGGAAGCGAAGAGATC
TAACGAACAAGACGAGAGGGCCCTGCAATTTCTGCGAATTCTCCAGCAGCAGGTACTTGGCTCACAGATGGCAAACAAGG
GTTCGATTTTCTAGGGTTTTCATTGTTGATTTAGGTCTTTGAAGTAATTTAGGATATGGGAACCATCACAAAATCTGCTT
ATTAGGTTTATTGATTAGCTATTTACTCGGCTTAGTTGGATCTCGGAATCTGAATCTGAATCTGAGGATATGATTGAATC
AGACAATAAACTTAAACCTAAACCCCTTGGCCTTTTTCCAGATATGGATGCAGCTCTGAAGATAAGCTGCAGGAGCAAGA
CAATGAAGCAGTGGTATGTAATTACTTATGTACTCATATATCTATCTCTTTGTATGTTATACCTGTGTTTTTGCTTACAT
TCAACTTCTCTCCTTGCAGCTGCGGAAAGAAGTCGAGAGATTACGGCTTTTGATCAAGTATGCCTGCGTGCGTTTCCCAC
TTTCTTGTTCTGCATATTCATTTTGGTTGATGAGTTTTCTTTCATGATTCCAGGAGAATGACTGGGAAGGAAGATATTGT
CAGCTTCACCGAGCTGCTAGCTCTTCAAAGTCACCTTATGGATGTCCGATCCATTGTGCTGGAGCAAAAGGTGAAATAGG
GGGAAATATTACTTGACTTTTTTTTTTTGTTTCCGTGTCGTTATTATCAAGAATTTTCTTTAACTATTGGCTATTGCAGA
AGGAGGTAGAGCTGGAAGAAGCTGAAAGGCCGCACAAACAGGTAAAGTATTCTAATTCTTAATTTAGCTGTCTTCTTTTT
TTTTGCCCTGTATCCAAATTTTTTTTGTTGAGGAAAGTCAGTTTTACCCTTTCCAGTCTAAAATCTCTCACAAGGCCATT
GCTTTTGCCTCTCCTTTTTTTCTTCTTAAAGTTCCTTGTTGACCTTGCAAGTTCTTAAGCTTTCTCACCTTTTACTTCTT
TCTTTCTTTTTTCTGTCTTCTCGGGTAATTACGTATCTGACATATATCACAATCCCCTTCGATTTTGCAGAAGAAGGAAG
CAGAGCATGATGCTGACGGTATGAGGAGAGGGGTTTTGGTTCCTTGCAAATTCTCTGCCAGCAGGTAATCTCTCTGCTAA
AGAATTGAGTTATTTTTTGTTGGGTTTGGTCACAACAATTTGTGTGTCTGTGCAAATGGGAACCATTTTTTTTCTAGGGT
TTCTTTCTGTCGAAGTGAGTGTATATGAAACCTGCCCTTTTTTTTTTTTTTTATGAGCTATATAAACCAAAATCAGTTGT
AGTTTCGTCCTTATTAGCTACTATTGGACTCAACAGTGGGAGTTGAATCCTTCATCTCTCAGAATCTGAGGGAGATCACT
TGTTTTTTTTTGTTCTTCTTTTCAAAGTTGTAGCTGTCTTGGTGCAGCATATCACGTTATGATGTCTTGCTTTTTGATCA
TCGAAACCAATTGTGTAAAAGGAAAGGCTGACTTGACTTG
>AT2G41430.3 | chr2:17270099-17273098 FORWARD LENGTH=3000
TACATAGAACCATCCAAGATCAGTAGATTTGTGGAGGCTAATTGTTGTTTATATATATCATCAGGCTTTGGAAAGAATGG
TGAGATGGTTAAGAAATCAAGTGGAAACAGGAGCCCGAGATCGATTGTGGAACCAGCTAAGTATGCGGAAAAGCCAGCGA
AATGGGGAAACCAGAGGGTTGCTGCTGCTCCGAGAAACATCCACCAGCCTCGCTGAAGAGATATGTTGTTAACTAGTCAG
AGAAGTCAGAGCAGTTCGGTCTGTGTATCTTTAGCCACCACTGTACCTTTGTAATTTTTAGTATTTGCTTCCACAACAAA
AATCTGTAACTTTGTATCTTTATGATGTTCATTCTCAAACTTGCTATCACAAAAATGTAAAAACATAAAAAAAAAAAAAT
GTAAACTTTGAAGAGAAATGAGAACTAGAGTTTATTTCCTACCTTTGTCTGAGCAATTCTATTCAATTACCAAAAGTCTT
ATCCTGCATCGGTGATGGCTACCGGAAGCAGTTGCATCAATGTTGCTTTGGCTTTACGACCAAAAGAAAGCCATCGCAGA
GCTCAAATATAGAAGGTTTTCACGTCTCAGCTACTGAAAATGATCAGTTCTCTAAAGACTAGAACTCTACAAGGTTGGTG
GCTAAGAAAAGGATGTCGATTACATCATAATGCTAATACACGCAAAAGGTCAGGAGTGTCGAACATGTTTTAACTTGCAA
ACATTGCCGACGACACCAAGTTCATTTCGAGCTCGGAATTGAGATACCGAAGACATGTCCAAATTTAAACCGGACTTAGT
AAATTCCCCATCAAAAATGGGGAAAATGAGACTTTTCTTTCGTTTGATGCGAAAACTCTCGTCTTGACTCTTGAAGCTTT
GTTTTTTTGACTCCACAAGTCGTCGATTTGACATTCGAACAAATGATTAGTCAGACGATCAGAAACGCTCCAAAACGCAG
CGCTTTGGCTAGAACAGAGCTTTAAGACACCTATGTTAATACGAAAATACCCTCTGATAAACTTATTTATACACTCGACG
TTTCGTTTTTTTTTCCAGTTTTCTGAAAAGTAAATTATTTGAAATCCCGCTCTGAATTATTACAATGGCGCCAAAGAGAG
CATCGCCGATGCAGTCTTCTCTGTACTCTATCGGTAAGAACTCGGAAAGCCCTTGATTTTATTCAGAAAACTCCGATCAA
TCAAATGAATCTTCGTGTGTTTTGATTCGATTTCTCCAGGTGATTACGAGGTTGCAGTGGATGGTAAGAATTTCACCTGT
GAATCCGGACCCAAAAGCATTCAAATCAAATTTCCCAGAAACTACACAGTCAAAATCTCAGGTTCGTCTAGAATTTGGGT
TCTTGCGGTTCTGTTTTTTTTCCACTCTAATTTGGTTGTTAGTCATTTTGGGCTCTATGATTTGATTATCTAATTCAATT
TCATCTATTGATGTTATGCGGCTACTAGCAAAATGTGTAACAAACTCAATGTCCATAATTTTTCTTTTTGTGGTCAAACA
ACTCAATTTCCCTAAATTACTTTAGGAAATTTTCCATAATATTGGACCAAAAAAACTCCGTCTGTACTTTTTTTTTTTTT
TTGGCAAAAAACTCCGTCTATACATGTAACAACAATCCTCGCAATTTCCAAAGTGGAAAAAAAGAAAAATTGGGTTTCGG
TCGATCCGATTCGATGGGGAGAGAGGGCGATCAGATGAAGAGGAAGCGAAGAGATCTAACGAACAAGACGAGAGGGCCCT
GCAATTTCTGCGAATTCTCCAGCAGCAGGTACTTGGCTCACAGATGGCAAACAAGGGTTCGATTTTCTAGGGTTTTCATT
GTTGATTTAGGTCTTTGAAGTAATTTAGGATATGGGAACCATCACAAAATCTGCTTATTAGGTTTATTGATTAGCTATTT
ACTCGGCTTAGTTGGATCTCGGAATCTGAATCTGAATCTGAGGATATGATTGAATCAGACAATAAACTTAAACCTAAACC
CCTTGGCCTTTTTCCAGATATGGATGCAGCTCTGAAGATAAGCTGCAGGAGCAAGACAATGAAGCAGTGGTATGTAATTA
CTTATGTACTCATATATCTATCTCTTTGTATGTTATACCTGTGTTTTTGCTTACATTCAACTTCTCTCCTTGCAGCTGCG
GAAAGAAGTCGAGAGATTACGGCTTTTGATCAAGTATGCCTGCGTGCGTTTCCCACTTTCTTGTTCTGCATATTCATTTT
GGTTGATGAGTTTTCTTTCATGATTCCAGGAGAATGACTGGGAAGGAAGATATTGTCAGCTTCACCGAGCTGCTAGCTCT
TCAAAGTCACCTTATGGATGTCCGATCCATTGTGCTGGAGCAAAAGGTGAAATAGGGGGAAATATTACTTGACTTTTTTT
TTTTGTTTCCGTGTCGTTATTATCAAGAATTTTCTTTAACTATTGGCTATTGCAGAAGGAGGTAGAGCTGGAAGAAGCTG
AAAGGCCGCACAAACAGGTAAAGTATTCTAATTCTTAATTTAGCTGTCTTCTTTTTTTTTGCCCTGTATCCAAATTTTTT
TTGTTGAGGAAAGTCAGTTTTACCCTTTCCAGTCTAAAATCTCTCACAAGGCCATTGCTTTTGCCTCTCCTTTTTTTCTT
CTTAAAGTTCCTTGTTGACCTTGCAAGTTCTTAAGCTTTCTCACCTTTTACTTCTTTCTTTCTTTTTTCTGTCTTCTCGG
GTAATTACGTATCTGACATATATCACAATCCCCTTCGATTTTGCAGAAGAAGGAAGCAGAGCATGATGCTGACGGTATGA
GGAGAGGGGTTTTGGTTCCTTGCAAATTCTCTGCCAGCAGGTAATCTCTCTGCTAAAGAATTGAGTTATTTTTTGTTGGG
TTTGGTCACAACAATTTGTGTGTCTGTGCAAATGGGAACCATTTTTTTTCTAGGGTTTCTTTCTGTCGAAGTGAGTGTAT
ATGAAACCTGCCCTTTTTTTTTTTTTTTATGAGCTATATA
>AT2G41430.1 | chr2:17270315-17273314 FORWARD LENGTH=3000
AGAGATATGTTGTTAACTAGTCAGAGAAGTCAGAGCAGTTCGGTCTGTGTATCTTTAGCCACCACTGTACCTTTGTAATT
TTTAGTATTTGCTTCCACAACAAAAATCTGTAACTTTGTATCTTTATGATGTTCATTCTCAAACTTGCTATCACAAAAAT
GTAAAAACATAAAAAAAAAAAAATGTAAACTTTGAAGAGAAATGAGAACTAGAGTTTATTTCCTACCTTTGTCTGAGCAA
TTCTATTCAATTACCAAAAGTCTTATCCTGCATCGGTGATGGCTACCGGAAGCAGTTGCATCAATGTTGCTTTGGCTTTA
CGACCAAAAGAAAGCCATCGCAGAGCTCAAATATAGAAGGTTTTCACGTCTCAGCTACTGAAAATGATCAGTTCTCTAAA
GACTAGAACTCTACAAGGTTGGTGGCTAAGAAAAGGATGTCGATTACATCATAATGCTAATACACGCAAAAGGTCAGGAG
TGTCGAACATGTTTTAACTTGCAAACATTGCCGACGACACCAAGTTCATTTCGAGCTCGGAATTGAGATACCGAAGACAT
GTCCAAATTTAAACCGGACTTAGTAAATTCCCCATCAAAAATGGGGAAAATGAGACTTTTCTTTCGTTTGATGCGAAAAC
TCTCGTCTTGACTCTTGAAGCTTTGTTTTTTTGACTCCACAAGTCGTCGATTTGACATTCGAACAAATGATTAGTCAGAC
GATCAGAAACGCTCCAAAACGCAGCGCTTTGGCTAGAACAGAGCTTTAAGACACCTATGTTAATACGAAAATACCCTCTG
ATAAACTTATTTATACACTCGACGTTTCGTTTTTTTTTCCAGTTTTCTGAAAAGTAAATTATTTGAAATCCCGCTCTGAA
TTATTACAATGGCGCCAAAGAGAGCATCGCCGATGCAGTCTTCTCTGTACTCTATCGGTAAGAACTCGGAAAGCCCTTGA
TTTTATTCAGAAAACTCCGATCAATCAAATGAATCTTCGTGTGTTTTGATTCGATTTCTCCAGGTGATTACGAGGTTGCA
GTGGATGGTAAGAATTTCACCTGTGAATCCGGACCCAAAAGCATTCAAATCAAATTTCCCAGAAACTACACAGTCAAAAT
CTCAGGTTCGTCTAGAATTTGGGTTCTTGCGGTTCTGTTTTTTTTCCACTCTAATTTGGTTGTTAGTCATTTTGGGCTCT
ATGATTTGATTATCTAATTCAATTTCATCTATTGATGTTATGCGGCTACTAGCAAAATGTGTAACAAACTCAATGTCCAT
AATTTTTCTTTTTGTGGTCAAACAACTCAATTTCCCTAAATTACTTTAGGAAATTTTCCATAATATTGGACCAAAAAAAC
TCCGTCTGTACTTTTTTTTTTTTTTTGGCAAAAAACTCCGTCTATACATGTAACAACAATCCTCGCAATTTCCAAAGTGG
AAAAAAAGAAAAATTGGGTTTCGGTCGATCCGATTCGATGGGGAGAGAGGGCGATCAGATGAAGAGGAAGCGAAGAGATC
TAACGAACAAGACGAGAGGGCCCTGCAATTTCTGCGAATTCTCCAGCAGCAGGTACTTGGCTCACAGATGGCAAACAAGG
GTTCGATTTTCTAGGGTTTTCATTGTTGATTTAGGTCTTTGAAGTAATTTAGGATATGGGAACCATCACAAAATCTGCTT
ATTAGGTTTATTGATTAGCTATTTACTCGGCTTAGTTGGATCTCGGAATCTGAATCTGAATCTGAGGATATGATTGAATC
AGACAATAAACTTAAACCTAAACCCCTTGGCCTTTTTCCAGATATGGATGCAGCTCTGAAGATAAGCTGCAGGAGCAAGA
CAATGAAGCAGTGGTATGTAATTACTTATGTACTCATATATCTATCTCTTTGTATGTTATACCTGTGTTTTTGCTTACAT
TCAACTTCTCTCCTTGCAGCTGCGGAAAGAAGTCGAGAGATTACGGCTTTTGATCAAGTATGCCTGCGTGCGTTTCCCAC
TTTCTTGTTCTGCATATTCATTTTGGTTGATGAGTTTTCTTTCATGATTCCAGGAGAATGACTGGGAAGGAAGATATTGT
CAGCTTCACCGAGCTGCTAGCTCTTCAAAGTCACCTTATGGATGTCCGATCCATTGTGCTGGAGCAAAAGGTGAAATAGG
GGGAAATATTACTTGACTTTTTTTTTTTGTTTCCGTGTCGTTATTATCAAGAATTTTCTTTAACTATTGGCTATTGCAGA
AGGAGGTAGAGCTGGAAGAAGCTGAAAGGCCGCACAAACAGGTAAAGTATTCTAATTCTTAATTTAGCTGTCTTCTTTTT
TTTTGCCCTGTATCCAAATTTTTTTTGTTGAGGAAAGTCAGTTTTACCCTTTCCAGTCTAAAATCTCTCACAAGGCCATT
GCTTTTGCCTCTCCTTTTTTTCTTCTTAAAGTTCCTTGTTGACCTTGCAAGTTCTTAAGCTTTCTCACCTTTTACTTCTT
TCTTTCTTTTTTCTGTCTTCTCGGGTAATTACGTATCTGACATATATCACAATCCCCTTCGATTTTGCAGAAGAAGGAAG
CAGAGCATGATGCTGACGGTATGAGGAGAGGGGTTTTGGTTCCTTGCAAATTCTCTGCCAGCAGGTAATCTCTCTGCTAA
AGAATTGAGTTATTTTTTGTTGGGTTTGGTCACAACAATTTGTGTGTCTGTGCAAATGGGAACCATTTTTTTTCTAGGGT
TTCTTTCTGTCGAAGTGAGTGTATATGAAACCTGCCCTTTTTTTTTTTTTTTATGAGCTATATAAACCAAAATCAGTTGT
AGTTTCGTCCTTATTAGCTACTATTGGACTCAACAGTGGGAGTTGAATCCTTCATCTCTCAGAATCTGAGGGAGATCACT
TGTTTTTTTTTGTTCTTCTTTTCAAAGTTGTAGCTGTCTTGGTGCAGCATATCACGTTATGATGTCTTGCTTTTTGATCA
TCGAAACCAATTGTGTAAAAGGAAAGGCTGACTTGACTTG
>AT2G41430.5 | chr2:17270315-17273314 FORWARD LENGTH=3000
AGAGATATGTTGTTAACTAGTCAGAGAAGTCAGAGCAGTTCGGTCTGTGTATCTTTAGCCACCACTGTACCTTTGTAATT
TTTAGTATTTGCTTCCACAACAAAAATCTGTAACTTTGTATCTTTATGATGTTCATTCTCAAACTTGCTATCACAAAAAT
GTAAAAACATAAAAAAAAAAAAATGTAAACTTTGAAGAGAAATGAGAACTAGAGTTTATTTCCTACCTTTGTCTGAGCAA
TTCTATTCAATTACCAAAAGTCTTATCCTGCATCGGTGATGGCTACCGGAAGCAGTTGCATCAATGTTGCTTTGGCTTTA
CGACCAAAAGAAAGCCATCGCAGAGCTCAAATATAGAAGGTTTTCACGTCTCAGCTACTGAAAATGATCAGTTCTCTAAA
GACTAGAACTCTACAAGGTTGGTGGCTAAGAAAAGGATGTCGATTACATCATAATGCTAATACACGCAAAAGGTCAGGAG
TGTCGAACATGTTTTAACTTGCAAACATTGCCGACGACACCAAGTTCATTTCGAGCTCGGAATTGAGATACCGAAGACAT
GTCCAAATTTAAACCGGACTTAGTAAATTCCCCATCAAAAATGGGGAAAATGAGACTTTTCTTTCGTTTGATGCGAAAAC
TCTCGTCTTGACTCTTGAAGCTTTGTTTTTTTGACTCCACAAGTCGTCGATTTGACATTCGAACAAATGATTAGTCAGAC
GATCAGAAACGCTCCAAAACGCAGCGCTTTGGCTAGAACAGAGCTTTAAGACACCTATGTTAATACGAAAATACCCTCTG
ATAAACTTATTTATACACTCGACGTTTCGTTTTTTTTTCCAGTTTTCTGAAAAGTAAATTATTTGAAATCCCGCTCTGAA
TTATTACAATGGCGCCAAAGAGAGCATCGCCGATGCAGTCTTCTCTGTACTCTATCGGTAAGAACTCGGAAAGCCCTTGA
TTTTATTCAGAAAACTCCGATCAATCAAATGAATCTTCGTGTGTTTTGATTCGATTTCTCCAGGTGATTACGAGGTTGCA
GTGGATGGTAAGAATTTCACCTGTGAATCCGGACCCAAAAGCATTCAAATCAAATTTCCCAGAAACTACACAGTCAAAAT
CTCAGGTTCGTCTAGAATTTGGGTTCTTGCGGTTCTGTTTTTTTTCCACTCTAATTTGGTTGTTAGTCATTTTGGGCTCT
ATGATTTGATTATCTAATTCAATTTCATCTATTGATGTTATGCGGCTACTAGCAAAATGTGTAACAAACTCAATGTCCAT
AATTTTTCTTTTTGTGGTCAAACAACTCAATTTCCCTAAATTACTTTAGGAAATTTTCCATAATATTGGACCAAAAAAAC
TCCGTCTGTACTTTTTTTTTTTTTTTGGCAAAAAACTCCGTCTATACATGTAACAACAATCCTCGCAATTTCCAAAGTGG
AAAAAAAGAAAAATTGGGTTTCGGTCGATCCGATTCGATGGGGAGAGAGGGCGATCAGATGAAGAGGAAGCGAAGAGATC
TAACGAACAAGACGAGAGGGCCCTGCAATTTCTGCGAATTCTCCAGCAGCAGGTACTTGGCTCACAGATGGCAAACAAGG
GTTCGATTTTCTAGGGTTTTCATTGTTGATTTAGGTCTTTGAAGTAATTTAGGATATGGGAACCATCACAAAATCTGCTT
ATTAGGTTTATTGATTAGCTATTTACTCGGCTTAGTTGGATCTCGGAATCTGAATCTGAATCTGAGGATATGATTGAATC
AGACAATAAACTTAAACCTAAACCCCTTGGCCTTTTTCCAGATATGGATGCAGCTCTGAAGATAAGCTGCAGGAGCAAGA
CAATGAAGCAGTGGTATGTAATTACTTATGTACTCATATATCTATCTCTTTGTATGTTATACCTGTGTTTTTGCTTACAT
TCAACTTCTCTCCTTGCAGCTGCGGAAAGAAGTCGAGAGATTACGGCTTTTGATCAAGTATGCCTGCGTGCGTTTCCCAC
TTTCTTGTTCTGCATATTCATTTTGGTTGATGAGTTTTCTTTCATGATTCCAGGAGAATGACTGGGAAGGAAGATATTGT
CAGCTTCACCGAGCTGCTAGCTCTTCAAAGTCACCTTATGGATGTCCGATCCATTGTGCTGGAGCAAAAGGTGAAATAGG
GGGAAATATTACTTGACTTTTTTTTTTTGTTTCCGTGTCGTTATTATCAAGAATTTTCTTTAACTATTGGCTATTGCAGA
AGGAGGTAGAGCTGGAAGAAGCTGAAAGGCCGCACAAACAGGTAAAGTATTCTAATTCTTAATTTAGCTGTCTTCTTTTT
TTTTGCCCTGTATCCAAATTTTTTTTGTTGAGGAAAGTCAGTTTTACCCTTTCCAGTCTAAAATCTCTCACAAGGCCATT
GCTTTTGCCTCTCCTTTTTTTCTTCTTAAAGTTCCTTGTTGACCTTGCAAGTTCTTAAGCTTTCTCACCTTTTACTTCTT
TCTTTCTTTTTTCTGTCTTCTCGGGTAATTACGTATCTGACATATATCACAATCCCCTTCGATTTTGCAGAAGAAGGAAG
CAGAGCATGATGCTGACGGTATGAGGAGAGGGGTTTTGGTTCCTTGCAAATTCTCTGCCAGCAGGTAATCTCTCTGCTAA
AGAATTGAGTTATTTTTTGTTGGGTTTGGTCACAACAATTTGTGTGTCTGTGCAAATGGGAACCATTTTTTTTCTAGGGT
TTCTTTCTGTCGAAGTGAGTGTATATGAAACCTGCCCTTTTTTTTTTTTTTTATGAGCTATATAAACCAAAATCAGTTGT
AGTTTCGTCCTTATTAGCTACTATTGGACTCAACAGTGGGAGTTGAATCCTTCATCTCTCAGAATCTGAGGGAGATCACT
TGTTTTTTTTTGTTCTTCTTTTCAAAGTTGTAGCTGTCTTGGTGCAGCATATCACGTTATGATGTCTTGCTTTTTGATCA
TCGAAACCAATTGTGTAAAAGGAAAGGCTGACTTGACTTG
>AT2G41430.2 | chr2:17270315-17273314 FORWARD LENGTH=3000
AGAGATATGTTGTTAACTAGTCAGAGAAGTCAGAGCAGTTCGGTCTGTGTATCTTTAGCCACCACTGTACCTTTGTAATT
TTTAGTATTTGCTTCCACAACAAAAATCTGTAACTTTGTATCTTTATGATGTTCATTCTCAAACTTGCTATCACAAAAAT
GTAAAAACATAAAAAAAAAAAAATGTAAACTTTGAAGAGAAATGAGAACTAGAGTTTATTTCCTACCTTTGTCTGAGCAA
TTCTATTCAATTACCAAAAGTCTTATCCTGCATCGGTGATGGCTACCGGAAGCAGTTGCATCAATGTTGCTTTGGCTTTA
CGACCAAAAGAAAGCCATCGCAGAGCTCAAATATAGAAGGTTTTCACGTCTCAGCTACTGAAAATGATCAGTTCTCTAAA
GACTAGAACTCTACAAGGTTGGTGGCTAAGAAAAGGATGTCGATTACATCATAATGCTAATACACGCAAAAGGTCAGGAG
TGTCGAACATGTTTTAACTTGCAAACATTGCCGACGACACCAAGTTCATTTCGAGCTCGGAATTGAGATACCGAAGACAT
GTCCAAATTTAAACCGGACTTAGTAAATTCCCCATCAAAAATGGGGAAAATGAGACTTTTCTTTCGTTTGATGCGAAAAC
TCTCGTCTTGACTCTTGAAGCTTTGTTTTTTTGACTCCACAAGTCGTCGATTTGACATTCGAACAAATGATTAGTCAGAC
GATCAGAAACGCTCCAAAACGCAGCGCTTTGGCTAGAACAGAGCTTTAAGACACCTATGTTAATACGAAAATACCCTCTG
ATAAACTTATTTATACACTCGACGTTTCGTTTTTTTTTCCAGTTTTCTGAAAAGTAAATTATTTGAAATCCCGCTCTGAA
TTATTACAATGGCGCCAAAGAGAGCATCGCCGATGCAGTCTTCTCTGTACTCTATCGGTAAGAACTCGGAAAGCCCTTGA
TTTTATTCAGAAAACTCCGATCAATCAAATGAATCTTCGTGTGTTTTGATTCGATTTCTCCAGGTGATTACGAGGTTGCA
GTGGATGGTAAGAATTTCACCTGTGAATCCGGACCCAAAAGCATTCAAATCAAATTTCCCAGAAACTACACAGTCAAAAT
CTCAGGTTCGTCTAGAATTTGGGTTCTTGCGGTTCTGTTTTTTTTCCACTCTAATTTGGTTGTTAGTCATTTTGGGCTCT
ATGATTTGATTATCTAATTCAATTTCATCTATTGATGTTATGCGGCTACTAGCAAAATGTGTAACAAACTCAATGTCCAT
AATTTTTCTTTTTGTGGTCAAACAACTCAATTTCCCTAAATTACTTTAGGAAATTTTCCATAATATTGGACCAAAAAAAC
TCCGTCTGTACTTTTTTTTTTTTTTTGGCAAAAAACTCCGTCTATACATGTAACAACAATCCTCGCAATTTCCAAAGTGG
AAAAAAAGAAAAATTGGGTTTCGGTCGATCCGATTCGATGGGGAGAGAGGGCGATCAGATGAAGAGGAAGCGAAGAGATC
TAACGAACAAGACGAGAGGGCCCTGCAATTTCTGCGAATTCTCCAGCAGCAGGTACTTGGCTCACAGATGGCAAACAAGG
GTTCGATTTTCTAGGGTTTTCATTGTTGATTTAGGTCTTTGAAGTAATTTAGGATATGGGAACCATCACAAAATCTGCTT
ATTAGGTTTATTGATTAGCTATTTACTCGGCTTAGTTGGATCTCGGAATCTGAATCTGAATCTGAGGATATGATTGAATC
AGACAATAAACTTAAACCTAAACCCCTTGGCCTTTTTCCAGATATGGATGCAGCTCTGAAGATAAGCTGCAGGAGCAAGA
CAATGAAGCAGTGGTATGTAATTACTTATGTACTCATATATCTATCTCTTTGTATGTTATACCTGTGTTTTTGCTTACAT
TCAACTTCTCTCCTTGCAGCTGCGGAAAGAAGTCGAGAGATTACGGCTTTTGATCAAGTATGCCTGCGTGCGTTTCCCAC
TTTCTTGTTCTGCATATTCATTTTGGTTGATGAGTTTTCTTTCATGATTCCAGGAGAATGACTGGGAAGGAAGATATTGT
CAGCTTCACCGAGCTGCTAGCTCTTCAAAGTCACCTTATGGATGTCCGATCCATTGTGCTGGAGCAAAAGGTGAAATAGG
GGGAAATATTACTTGACTTTTTTTTTTTGTTTCCGTGTCGTTATTATCAAGAATTTTCTTTAACTATTGGCTATTGCAGA
AGGAGGTAGAGCTGGAAGAAGCTGAAAGGCCGCACAAACAGGTAAAGTATTCTAATTCTTAATTTAGCTGTCTTCTTTTT
TTTTGCCCTGTATCCAAATTTTTTTTGTTGAGGAAAGTCAGTTTTACCCTTTCCAGTCTAAAATCTCTCACAAGGCCATT
GCTTTTGCCTCTCCTTTTTTTCTTCTTAAAGTTCCTTGTTGACCTTGCAAGTTCTTAAGCTTTCTCACCTTTTACTTCTT
TCTTTCTTTTTTCTGTCTTCTCGGGTAATTACGTATCTGACATATATCACAATCCCCTTCGATTTTGCAGAAGAAGGAAG
CAGAGCATGATGCTGACGGTATGAGGAGAGGGGTTTTGGTTCCTTGCAAATTCTCTGCCAGCAGGTAATCTCTCTGCTAA
AGAATTGAGTTATTTTTTGTTGGGTTTGGTCACAACAATTTGTGTGTCTGTGCAAATGGGAACCATTTTTTTTCTAGGGT
TTCTTTCTGTCGAAGTGAGTGTATATGAAACCTGCCCTTTTTTTTTTTTTTTATGAGCTATATAAACCAAAATCAGTTGT
AGTTTCGTCCTTATTAGCTACTATTGGACTCAACAGTGGGAGTTGAATCCTTCATCTCTCAGAATCTGAGGGAGATCACT
TGTTTTTTTTTGTTCTTCTTTTCAAAGTTGTAGCTGTCTTGGTGCAGCATATCACGTTATGATGTCTTGCTTTTTGATCA
TCGAAACCAATTGTGTAAAAGGAAAGGCTGACTTGACTTG
>AT2G41440.1 | chr2:17274066-17277065 FORWARD LENGTH=3000
CCTTATCTGCCCTGGTTGCTGCTTTCTCTGTTTCTATGTTGACATATCAACTTGCCACTTTATTTGTCTTAGTCTTGAAG
TCTACGCATCTTGGATTGTAAACTTAGAAATACCAATTAGAGTTTAATTTATTACCAAGGTAAGATGTTGTTTTAAGACT
CGAGGGGTTTCATATCTCACCATGTTAGGACTTGTGGGTTTCATAGAGCATCAATGAGCTTCTTTTATTTGTAAGAGATT
CTCTAACACATGACGATCGATTACTCTATAAACTAGATAAATTAATCCGTATGTTATTCTAGTTAATAAGGGATTACGTT
TCTTTTTACCGCATTTCTGATTAATAAAAACCATTGTTTTCAAGCTTGACCCAGATCATTCGATCCGACCAGTTAACCTA
CGACCCAAACATTTTTCCGATTTAGTTTTAGTGCTAATATCCGACAAATTCAAAAAAAAAAAAAAAATCATAAAAATTCA
CCATTGATCCGCAACCCCAATGAACCGGTTGAACCATCTAAACTTATTCAGTTATCTTTAGAAAAAATTTCAGTTTTTAA
ACTCATTTGATGTTTTTTTTTTTGGTGAAGACTTCACAATATCACCTTAAGAGAATGAATGGAATTATGAGAGAGACAAC
CAAAATTATTTGTTTGGATTCGCGATGTTTTCTTAGTTTATTTTTGTCATTGGTGATTTTTTACTATATTTGTTATGGTT
TTAAACTTATAGTTAGAATTAAAAAATTTAATCACTTTATTATTATTGTTTGATTTCATGTTTTTGTTAAACATTATATG
ATTATTTGTTGTTTTTCTATTTATAGAAGCTATATAATCTTTATAAATATTAAGTATATTAAATAAATTATAATCAATTG
ATATGTGGTCCAGCAAGGTTGATTATGTGAATCAGAAAATAATCTGGTTTACCGTCACGCTCGGATTTAAAAACATTGAT
AAAAATACATTATATATATATATATCTTATTATATAATGTACGGTTTTAAAAGTTACTAACTCACCAAATTATGACACGT
GACAGTTTTATCAATTTAAGATTTTGACATGTGTTAGAGTTTTTTTTTTTACTTTTTTCCTTAAATAAAATAAAGGAAAC
TAAAAAAAAAACATATTTACAATTATTAATTTATATAGTTAATTTTTAATTTTCTTAACTAAAATAGAAAACTAACAATA
AGATATAAATTTTAAGATATAAATTTATTTAAATATTTATTGATAATATTTAAAATAATATGGAAAACTAACAATAAGAT
GGAAAACATATATATATATATATATATATTTCGAAACAAATGTAAAAAACAGAAAAAGGAAGTAAGTGTAATGTAACTTT
TTCCGTTTTCCATTACAATTTGGGGAATTTTTTTATTTTTTTTTGGGTTAAAAATAAGGTTTGCCTTGGATAACAAGAAA
TTGCTTTTGCTTTCTATCAGATATTAACTTTGGGTTTCCTTCGATCCGATTAGAAATCTCGAGAATGGGGAGAGGAAGGA
TTAAGATGAAGTTGAAAGGGAGGCGAAGAGATTTGACGAAGAAGAAGGTGAGAGAGCTCTGCGATTATTGCGGATTCTCT
AGCGGCATCATTAGGTAAACTCGCTGAATCAATTATTATTATTAGCTTCGCTTCTTGCGGAAAGGGTTCTATTTTATAGG
GTTTTGTTGTTGAAATAGTTCTTAATTAGGTTATTGAGATGTAGAACACGTTGGTTATGAGTTACATACCCTAGCCATCG
CAAGATCTGGTTCTGCAATTTTTGATTCATCGTTTCGTTTTTCTGGGCTAGAGCTATTACTGTTGGGTTTGGTAGAATTA
TTTGGATCTCATATTAATATCTCTTTTTTCTGCAACATAACTATGCTTGTAATCACCTAAACAACAGTTTAAACCAAAGC
CCTGACTTTCTTCTGTGTTTGCAAACTCTTTCTAGGTATGATGAACAAAGGCCACACGAACGAGATCACGAAGCAGTGGT
ATGTATCTTGTATGGACTTTGATCTCTCTGTATATCTTATTTTTGCTCACAAATTGTTTTTCACACTTCTTCTAGTCTAT
GGAGAATGAACTCAAGAGATTACGGCTTTTAACCAGGTCTAACTCATTAACATTTCCCATTTCTTGTTCTGAAAAGTTAT
CCCTCTCCTCTCTTTGCTTTGTGATTCTTATGATGTATATCCTTTATTCCCAGGAGAATGACTTGTAAGGATCTCGATGG
TCTGACTTTCCCCGAGCTGCTATCACTTAAAAGCCATCTACAGACTGCCTTGCTCATTGTGAAGGACCAAACGGTGAGTA
ACCAAAATTTAAAATCGGGGAAAAAATAAGAAATAATGCATCTTACTTCTTTCTTCTATCATTCAAAGCGTTAAACAAAC
CACCTTTTTTTTTATTTATTTTTTAAACTGTTACAGAAGAAGATAGAGCAGCTGCTTAAAGAAGATGATGGGTGGATGCT
TATACGGGTAAACATTTCCTAGGCACTTCATCTGCCCTATGAAATTATTGTTTGTGAATCTGCTAGGAGCTGCTGTTCAT
GTTGATTCTTGTAATATCTTCCATGTTTGAAGCTTTCTTACATTTTTTGTAGAGGAAGGACGCAGAGGATGGTATGGGGA
GAGAGGTTTCTGTTCCCTGCAAATTCTCTACCAGCAGGTTGTCTCCTCCTTCCTAGCTTAAGTAGGAATTTTTGGTTCTA
AGTTGTAGTTGTCTGGTGCCCCATTAAAGCCTGATTTGGTCTTGGTATATCTACAGCACGGGTGAGAGACAAGGTGATGA
AGCACCAGCACCACCGCTGGTATGTATATTAATATTCTTTCACAGTCCTGCATGCCTCTCTCTTTACCCCACATTGTCTT
GTTATACTTGTGCATCTTTTATTGCAGTCGCAACTGCAGCTACAATTCGAGAGACGAAATGCTGAACCCATGATGATCGA
ATACGGGAGATTATGGCTGTTGAAGGAGTAAATGCGTCGC
>AT2G41440.3 | chr2:17274066-17277065 FORWARD LENGTH=3000
CCTTATCTGCCCTGGTTGCTGCTTTCTCTGTTTCTATGTTGACATATCAACTTGCCACTTTATTTGTCTTAGTCTTGAAG
TCTACGCATCTTGGATTGTAAACTTAGAAATACCAATTAGAGTTTAATTTATTACCAAGGTAAGATGTTGTTTTAAGACT
CGAGGGGTTTCATATCTCACCATGTTAGGACTTGTGGGTTTCATAGAGCATCAATGAGCTTCTTTTATTTGTAAGAGATT
CTCTAACACATGACGATCGATTACTCTATAAACTAGATAAATTAATCCGTATGTTATTCTAGTTAATAAGGGATTACGTT
TCTTTTTACCGCATTTCTGATTAATAAAAACCATTGTTTTCAAGCTTGACCCAGATCATTCGATCCGACCAGTTAACCTA
CGACCCAAACATTTTTCCGATTTAGTTTTAGTGCTAATATCCGACAAATTCAAAAAAAAAAAAAAAATCATAAAAATTCA
CCATTGATCCGCAACCCCAATGAACCGGTTGAACCATCTAAACTTATTCAGTTATCTTTAGAAAAAATTTCAGTTTTTAA
ACTCATTTGATGTTTTTTTTTTTGGTGAAGACTTCACAATATCACCTTAAGAGAATGAATGGAATTATGAGAGAGACAAC
CAAAATTATTTGTTTGGATTCGCGATGTTTTCTTAGTTTATTTTTGTCATTGGTGATTTTTTACTATATTTGTTATGGTT
TTAAACTTATAGTTAGAATTAAAAAATTTAATCACTTTATTATTATTGTTTGATTTCATGTTTTTGTTAAACATTATATG
ATTATTTGTTGTTTTTCTATTTATAGAAGCTATATAATCTTTATAAATATTAAGTATATTAAATAAATTATAATCAATTG
ATATGTGGTCCAGCAAGGTTGATTATGTGAATCAGAAAATAATCTGGTTTACCGTCACGCTCGGATTTAAAAACATTGAT
AAAAATACATTATATATATATATATCTTATTATATAATGTACGGTTTTAAAAGTTACTAACTCACCAAATTATGACACGT
GACAGTTTTATCAATTTAAGATTTTGACATGTGTTAGAGTTTTTTTTTTTACTTTTTTCCTTAAATAAAATAAAGGAAAC
TAAAAAAAAAACATATTTACAATTATTAATTTATATAGTTAATTTTTAATTTTCTTAACTAAAATAGAAAACTAACAATA
AGATATAAATTTTAAGATATAAATTTATTTAAATATTTATTGATAATATTTAAAATAATATGGAAAACTAACAATAAGAT
GGAAAACATATATATATATATATATATATTTCGAAACAAATGTAAAAAACAGAAAAAGGAAGTAAGTGTAATGTAACTTT
TTCCGTTTTCCATTACAATTTGGGGAATTTTTTTATTTTTTTTTGGGTTAAAAATAAGGTTTGCCTTGGATAACAAGAAA
TTGCTTTTGCTTTCTATCAGATATTAACTTTGGGTTTCCTTCGATCCGATTAGAAATCTCGAGAATGGGGAGAGGAAGGA
TTAAGATGAAGTTGAAAGGGAGGCGAAGAGATTTGACGAAGAAGAAGGTGAGAGAGCTCTGCGATTATTGCGGATTCTCT
AGCGGCATCATTAGGTAAACTCGCTGAATCAATTATTATTATTAGCTTCGCTTCTTGCGGAAAGGGTTCTATTTTATAGG
GTTTTGTTGTTGAAATAGTTCTTAATTAGGTTATTGAGATGTAGAACACGTTGGTTATGAGTTACATACCCTAGCCATCG
CAAGATCTGGTTCTGCAATTTTTGATTCATCGTTTCGTTTTTCTGGGCTAGAGCTATTACTGTTGGGTTTGGTAGAATTA
TTTGGATCTCATATTAATATCTCTTTTTTCTGCAACATAACTATGCTTGTAATCACCTAAACAACAGTTTAAACCAAAGC
CCTGACTTTCTTCTGTGTTTGCAAACTCTTTCTAGGTATGATGAACAAAGGCCACACGAACGAGATCACGAAGCAGTGGT
ATGTATCTTGTATGGACTTTGATCTCTCTGTATATCTTATTTTTGCTCACAAATTGTTTTTCACACTTCTTCTAGTCTAT
GGAGAATGAACTCAAGAGATTACGGCTTTTAACCAGGTCTAACTCATTAACATTTCCCATTTCTTGTTCTGAAAAGTTAT
CCCTCTCCTCTCTTTGCTTTGTGATTCTTATGATGTATATCCTTTATTCCCAGGAGAATGACTTGTAAGGATCTCGATGG
TCTGACTTTCCCCGAGCTGCTATCACTTAAAAGCCATCTACAGACTGCCTTGCTCATTGTGAAGGACCAAACGGTGAGTA
ACCAAAATTTAAAATCGGGGAAAAAATAAGAAATAATGCATCTTACTTCTTTCTTCTATCATTCAAAGCGTTAAACAAAC
CACCTTTTTTTTTATTTATTTTTTAAACTGTTACAGAAGAAGATAGAGCAGCTGCTTAAAGAAGATGATGGGTGGATGCT
TATACGGGTAAACATTTCCTAGGCACTTCATCTGCCCTATGAAATTATTGTTTGTGAATCTGCTAGGAGCTGCTGTTCAT
GTTGATTCTTGTAATATCTTCCATGTTTGAAGCTTTCTTACATTTTTTGTAGAGGAAGGACGCAGAGGATGGTATGGGGA
GAGAGGTTTCTGTTCCCTGCAAATTCTCTACCAGCAGGTTGTCTCCTCCTTCCTAGCTTAAGTAGGAATTTTTGGTTCTA
AGTTGTAGTTGTCTGGTGCCCCATTAAAGCCTGATTTGGTCTTGGTATATCTACAGCACGGGTGAGAGACAAGGTGATGA
AGCACCAGCACCACCGCTGGTATGTATATTAATATTCTTTCACAGTCCTGCATGCCTCTCTCTTTACCCCACATTGTCTT
GTTATACTTGTGCATCTTTTATTGCAGTCGCAACTGCAGCTACAATTCGAGAGACGAAATGCTGAACCCATGATGATCGA
ATACGGGAGATTATGGCTGTTGAAGGAGTAAATGCGTCGC
>AT2G41440.4 | chr2:17274066-17277065 FORWARD LENGTH=3000
CCTTATCTGCCCTGGTTGCTGCTTTCTCTGTTTCTATGTTGACATATCAACTTGCCACTTTATTTGTCTTAGTCTTGAAG
TCTACGCATCTTGGATTGTAAACTTAGAAATACCAATTAGAGTTTAATTTATTACCAAGGTAAGATGTTGTTTTAAGACT
CGAGGGGTTTCATATCTCACCATGTTAGGACTTGTGGGTTTCATAGAGCATCAATGAGCTTCTTTTATTTGTAAGAGATT
CTCTAACACATGACGATCGATTACTCTATAAACTAGATAAATTAATCCGTATGTTATTCTAGTTAATAAGGGATTACGTT
TCTTTTTACCGCATTTCTGATTAATAAAAACCATTGTTTTCAAGCTTGACCCAGATCATTCGATCCGACCAGTTAACCTA
CGACCCAAACATTTTTCCGATTTAGTTTTAGTGCTAATATCCGACAAATTCAAAAAAAAAAAAAAAATCATAAAAATTCA
CCATTGATCCGCAACCCCAATGAACCGGTTGAACCATCTAAACTTATTCAGTTATCTTTAGAAAAAATTTCAGTTTTTAA
ACTCATTTGATGTTTTTTTTTTTGGTGAAGACTTCACAATATCACCTTAAGAGAATGAATGGAATTATGAGAGAGACAAC
CAAAATTATTTGTTTGGATTCGCGATGTTTTCTTAGTTTATTTTTGTCATTGGTGATTTTTTACTATATTTGTTATGGTT
TTAAACTTATAGTTAGAATTAAAAAATTTAATCACTTTATTATTATTGTTTGATTTCATGTTTTTGTTAAACATTATATG
ATTATTTGTTGTTTTTCTATTTATAGAAGCTATATAATCTTTATAAATATTAAGTATATTAAATAAATTATAATCAATTG
ATATGTGGTCCAGCAAGGTTGATTATGTGAATCAGAAAATAATCTGGTTTACCGTCACGCTCGGATTTAAAAACATTGAT
AAAAATACATTATATATATATATATCTTATTATATAATGTACGGTTTTAAAAGTTACTAACTCACCAAATTATGACACGT
GACAGTTTTATCAATTTAAGATTTTGACATGTGTTAGAGTTTTTTTTTTTACTTTTTTCCTTAAATAAAATAAAGGAAAC
TAAAAAAAAAACATATTTACAATTATTAATTTATATAGTTAATTTTTAATTTTCTTAACTAAAATAGAAAACTAACAATA
AGATATAAATTTTAAGATATAAATTTATTTAAATATTTATTGATAATATTTAAAATAATATGGAAAACTAACAATAAGAT
GGAAAACATATATATATATATATATATATTTCGAAACAAATGTAAAAAACAGAAAAAGGAAGTAAGTGTAATGTAACTTT
TTCCGTTTTCCATTACAATTTGGGGAATTTTTTTATTTTTTTTTGGGTTAAAAATAAGGTTTGCCTTGGATAACAAGAAA
TTGCTTTTGCTTTCTATCAGATATTAACTTTGGGTTTCCTTCGATCCGATTAGAAATCTCGAGAATGGGGAGAGGAAGGA
TTAAGATGAAGTTGAAAGGGAGGCGAAGAGATTTGACGAAGAAGAAGGTGAGAGAGCTCTGCGATTATTGCGGATTCTCT
AGCGGCATCATTAGGTAAACTCGCTGAATCAATTATTATTATTAGCTTCGCTTCTTGCGGAAAGGGTTCTATTTTATAGG
GTTTTGTTGTTGAAATAGTTCTTAATTAGGTTATTGAGATGTAGAACACGTTGGTTATGAGTTACATACCCTAGCCATCG
CAAGATCTGGTTCTGCAATTTTTGATTCATCGTTTCGTTTTTCTGGGCTAGAGCTATTACTGTTGGGTTTGGTAGAATTA
TTTGGATCTCATATTAATATCTCTTTTTTCTGCAACATAACTATGCTTGTAATCACCTAAACAACAGTTTAAACCAAAGC
CCTGACTTTCTTCTGTGTTTGCAAACTCTTTCTAGGTATGATGAACAAAGGCCACACGAACGAGATCACGAAGCAGTGGT
ATGTATCTTGTATGGACTTTGATCTCTCTGTATATCTTATTTTTGCTCACAAATTGTTTTTCACACTTCTTCTAGTCTAT
GGAGAATGAACTCAAGAGATTACGGCTTTTAACCAGGTCTAACTCATTAACATTTCCCATTTCTTGTTCTGAAAAGTTAT
CCCTCTCCTCTCTTTGCTTTGTGATTCTTATGATGTATATCCTTTATTCCCAGGAGAATGACTTGTAAGGATCTCGATGG
TCTGACTTTCCCCGAGCTGCTATCACTTAAAAGCCATCTACAGACTGCCTTGCTCATTGTGAAGGACCAAACGGTGAGTA
ACCAAAATTTAAAATCGGGGAAAAAATAAGAAATAATGCATCTTACTTCTTTCTTCTATCATTCAAAGCGTTAAACAAAC
CACCTTTTTTTTTATTTATTTTTTAAACTGTTACAGAAGAAGATAGAGCAGCTGCTTAAAGAAGATGATGGGTGGATGCT
TATACGGGTAAACATTTCCTAGGCACTTCATCTGCCCTATGAAATTATTGTTTGTGAATCTGCTAGGAGCTGCTGTTCAT
GTTGATTCTTGTAATATCTTCCATGTTTGAAGCTTTCTTACATTTTTTGTAGAGGAAGGACGCAGAGGATGGTATGGGGA
GAGAGGTTTCTGTTCCCTGCAAATTCTCTACCAGCAGGTTGTCTCCTCCTTCCTAGCTTAAGTAGGAATTTTTGGTTCTA
AGTTGTAGTTGTCTGGTGCCCCATTAAAGCCTGATTTGGTCTTGGTATATCTACAGCACGGGTGAGAGACAAGGTGATGA
AGCACCAGCACCACCGCTGGTATGTATATTAATATTCTTTCACAGTCCTGCATGCCTCTCTCTTTACCCCACATTGTCTT
GTTATACTTGTGCATCTTTTATTGCAGTCGCAACTGCAGCTACAATTCGAGAGACGAAATGCTGAACCCATGATGATCGA
ATACGGGAGATTATGGCTGTTGAAGGAGTAAATGCGTCGC
>AT2G41440.2 | chr2:17274066-17277065 FORWARD LENGTH=3000
CCTTATCTGCCCTGGTTGCTGCTTTCTCTGTTTCTATGTTGACATATCAACTTGCCACTTTATTTGTCTTAGTCTTGAAG
TCTACGCATCTTGGATTGTAAACTTAGAAATACCAATTAGAGTTTAATTTATTACCAAGGTAAGATGTTGTTTTAAGACT
CGAGGGGTTTCATATCTCACCATGTTAGGACTTGTGGGTTTCATAGAGCATCAATGAGCTTCTTTTATTTGTAAGAGATT
CTCTAACACATGACGATCGATTACTCTATAAACTAGATAAATTAATCCGTATGTTATTCTAGTTAATAAGGGATTACGTT
TCTTTTTACCGCATTTCTGATTAATAAAAACCATTGTTTTCAAGCTTGACCCAGATCATTCGATCCGACCAGTTAACCTA
CGACCCAAACATTTTTCCGATTTAGTTTTAGTGCTAATATCCGACAAATTCAAAAAAAAAAAAAAAATCATAAAAATTCA
CCATTGATCCGCAACCCCAATGAACCGGTTGAACCATCTAAACTTATTCAGTTATCTTTAGAAAAAATTTCAGTTTTTAA
ACTCATTTGATGTTTTTTTTTTTGGTGAAGACTTCACAATATCACCTTAAGAGAATGAATGGAATTATGAGAGAGACAAC
CAAAATTATTTGTTTGGATTCGCGATGTTTTCTTAGTTTATTTTTGTCATTGGTGATTTTTTACTATATTTGTTATGGTT
TTAAACTTATAGTTAGAATTAAAAAATTTAATCACTTTATTATTATTGTTTGATTTCATGTTTTTGTTAAACATTATATG
ATTATTTGTTGTTTTTCTATTTATAGAAGCTATATAATCTTTATAAATATTAAGTATATTAAATAAATTATAATCAATTG
ATATGTGGTCCAGCAAGGTTGATTATGTGAATCAGAAAATAATCTGGTTTACCGTCACGCTCGGATTTAAAAACATTGAT
AAAAATACATTATATATATATATATCTTATTATATAATGTACGGTTTTAAAAGTTACTAACTCACCAAATTATGACACGT
GACAGTTTTATCAATTTAAGATTTTGACATGTGTTAGAGTTTTTTTTTTTACTTTTTTCCTTAAATAAAATAAAGGAAAC
TAAAAAAAAAACATATTTACAATTATTAATTTATATAGTTAATTTTTAATTTTCTTAACTAAAATAGAAAACTAACAATA
AGATATAAATTTTAAGATATAAATTTATTTAAATATTTATTGATAATATTTAAAATAATATGGAAAACTAACAATAAGAT
GGAAAACATATATATATATATATATATATTTCGAAACAAATGTAAAAAACAGAAAAAGGAAGTAAGTGTAATGTAACTTT
TTCCGTTTTCCATTACAATTTGGGGAATTTTTTTATTTTTTTTTGGGTTAAAAATAAGGTTTGCCTTGGATAACAAGAAA
TTGCTTTTGCTTTCTATCAGATATTAACTTTGGGTTTCCTTCGATCCGATTAGAAATCTCGAGAATGGGGAGAGGAAGGA
TTAAGATGAAGTTGAAAGGGAGGCGAAGAGATTTGACGAAGAAGAAGGTGAGAGAGCTCTGCGATTATTGCGGATTCTCT
AGCGGCATCATTAGGTAAACTCGCTGAATCAATTATTATTATTAGCTTCGCTTCTTGCGGAAAGGGTTCTATTTTATAGG
GTTTTGTTGTTGAAATAGTTCTTAATTAGGTTATTGAGATGTAGAACACGTTGGTTATGAGTTACATACCCTAGCCATCG
CAAGATCTGGTTCTGCAATTTTTGATTCATCGTTTCGTTTTTCTGGGCTAGAGCTATTACTGTTGGGTTTGGTAGAATTA
TTTGGATCTCATATTAATATCTCTTTTTTCTGCAACATAACTATGCTTGTAATCACCTAAACAACAGTTTAAACCAAAGC
CCTGACTTTCTTCTGTGTTTGCAAACTCTTTCTAGGTATGATGAACAAAGGCCACACGAACGAGATCACGAAGCAGTGGT
ATGTATCTTGTATGGACTTTGATCTCTCTGTATATCTTATTTTTGCTCACAAATTGTTTTTCACACTTCTTCTAGTCTAT
GGAGAATGAACTCAAGAGATTACGGCTTTTAACCAGGTCTAACTCATTAACATTTCCCATTTCTTGTTCTGAAAAGTTAT
CCCTCTCCTCTCTTTGCTTTGTGATTCTTATGATGTATATCCTTTATTCCCAGGAGAATGACTTGTAAGGATCTCGATGG
TCTGACTTTCCCCGAGCTGCTATCACTTAAAAGCCATCTACAGACTGCCTTGCTCATTGTGAAGGACCAAACGGTGAGTA
ACCAAAATTTAAAATCGGGGAAAAAATAAGAAATAATGCATCTTACTTCTTTCTTCTATCATTCAAAGCGTTAAACAAAC
CACCTTTTTTTTTATTTATTTTTTAAACTGTTACAGAAGAAGATAGAGCAGCTGCTTAAAGAAGATGATGGGTGGATGCT
TATACGGGTAAACATTTCCTAGGCACTTCATCTGCCCTATGAAATTATTGTTTGTGAATCTGCTAGGAGCTGCTGTTCAT
GTTGATTCTTGTAATATCTTCCATGTTTGAAGCTTTCTTACATTTTTTGTAGAGGAAGGACGCAGAGGATGGTATGGGGA
GAGAGGTTTCTGTTCCCTGCAAATTCTCTACCAGCAGGTTGTCTCCTCCTTCCTAGCTTAAGTAGGAATTTTTGGTTCTA
AGTTGTAGTTGTCTGGTGCCCCATTAAAGCCTGATTTGGTCTTGGTATATCTACAGCACGGGTGAGAGACAAGGTGATGA
AGCACCAGCACCACCGCTGGTATGTATATTAATATTCTTTCACAGTCCTGCATGCCTCTCTCTTTACCCCACATTGTCTT
GTTATACTTGTGCATCTTTTATTGCAGTCGCAACTGCAGCTACAATTCGAGAGACGAAATGCTGAACCCATGATGATCGA
ATACGGGAGATTATGGCTGTTGAAGGAGTAAATGCGTCGC
>AT2G41445.2 | chr2:17277331-17280330 FORWARD LENGTH=3000
GCGCGAGGGACGATGAAAGCTCAGAAGGCCACACCCGGCCATCAAATCTTTCTATGAGACTCTTAAGTGACTTCTGGTTT
CTCTATTTCTATTTTAGTTTATCGTCAATCCTGACTTTCCTCATGTCGGGCCTCTCTTAGTTGATTTTAATATGTCTTAA
GTAAATTTACTAATCTATTATCATAGTCGTGGCATGTTACAGATTTCTGTTATATCATTTTTTTGCTTCATACTTAGAAC
TTTCCGACCTCTTCTATCAACATCACCTTGATCCTCAAAATTAGGCGTGGGCGTTCGGGATCGGTTCTTTTTTTTCGGGT
ATCGGGTCTATTCGGATAGGAGGTTGAGAACTATTCGGGTATTCTAAAAATTTGGTTCAGATTCGGGTCGGTTTAGTTAT
TTTAGTAAAAATATAAAAATAACCAAAAATATCCAAAATATTTTCGGGTTTGGGTCGGATTCGGGATTTTTTACTCACAT
ATACTTAAATCTACCCAAAATACCCGATTATCAGTAAATATATTGGTTACTTTTTATCCAAATGTAACCAAAATACTTAA
ATTACCTAAAAAAACCTATAACATTCGGGTTTTTTCGTTTGATGCGAAAAGTCTCGTCTTGACTCTTGAAGATTTGGTTT
TTTGACTCCACAAGTCGTCGATTTGACATTCGAACAAATGATTAGTCAGACGATCAGAAACGCTCCAAAACGCAGCGCTT
TGGCTAGAACAGAGCTTTAAGACACCTATGTTAATACGAAAATACCCTCTGATAAACTTATTTATACACTCGACGTTTCG
TTTTTTTTTCCAGTTTTCTGAAAAGTAAATTATTTGAAATCCCGCTCTGAATTTTTACAATGGCGCCAAAGAGAGCATCG
CCGATGCAGTCTTCTCTGTACTCTATCGGTAAGAACTCGGAAAGCCCTTGATTTTATTCAGAATACTCCGATCAATCAAA
TGAATCTTCGTGTGTTTTGATTCGATTTCTCCAGGTGATTACGAGGTTGCAGTGGATGGTAAGAATTTCACCTGTGAATC
TGGACCCAAAAGCATTCAAATTAAATTTCCCAGAAACTACAGAGTAAAAATCTCAGGTTCGTCTAGAATTTGGATTCTTG
CGGTTTTGTTTTTTTTCCACTCTAATTTGATTGTTAGTCATTTTGGGCTCTATGATTTGATTATCTAATTCAATTTCATC
TATTGATGTTATGCGGCTACTAGCAAAATGTGTAACAAACGTTCAAGTTGTCAACTTTTCTGCATAATATCTTACTTAGT
TTCTTGTTTGGTTTTGTTTAGAGAAGGATAAAATCGTTTCTGATTATCCGAAAGAAGACATGTTTCTTCTTCTTAATCCT
CGGGATGAAGATGATTTTACCAAATCTCATCTCCAAGTAAGTGGAATCTTACCAAAGCACTTAAAAATTGGTTTCTTTTG
AGAAAAAGGCATTACTTTAGGGAATCTATTGCTCATAAGTACTATTAACTTAACTCATTCAGGAAGTTTTGAAGTTATAT
AGCAAAGAGTTACCTGACATGAGATATGCTTCAAACACTGGGAAGCAATCTGCATTTCTTGAGAGATGTGTCTCTAAAGG
GTAAAAATCGTCTCTTTATCATAACCTTTCTTTATGTTTCAAGCTGGACTTTTAAGTATAGAGACTTCTTTTGGCCGTTT
GTCACTAATAAAAACATTGAGAACGGAACCCATTTTTGATATGAATGGAAGAGTTATCTAATGCTGTATTTATTTGAATT
GCATTATCTTGCAGAAAGTATTGTTCATTGGTTTTGAAGTCCACGCTTGGTGGAGACTCAGATGAGGTAATTAATAAGCT
TTGGTTTAGTAAGTTCTTGATCAAAAGCAGCCTAGGCCTTGGAAGAATCTTGAAGAGACGTATTATTCTAACCAGCATGC
TGTTTTGTTCCAATAGGAAGAATCTGTTTTATTCAATCTGCCAATGAATCGTATTTTAGATTGTCTGCTTTACCACATCT
GAATTGATTATTTGGCGTGTGCTTTTGTAGATCTTAGCTGCAATCACTTATCAAATAGTCCCTGCTGATACACAGTATGC
TGAGATACCTCTTGCTGCTGTAACATATACACACCAGAAAAAGGTTCGTTTTGCTCTGACTCTTTTGACACTTACTGTTG
TAATAGCTTTTTTTGTGCAACGCTTTTACTAAAGGTCTTGTGTTTAATAGTTCATGTCTATAAGTTTATGTATTAGATAT
TGCATACTTGGTTTTAAGTGCTTCTTAGAACTGTAAACTTTTTCTTTCTGCAACTGGTTTTACTAAAAATAGCGTGCTAG
AAACCTCATCAAAAACTAAATAGATGAGTTTCTTTTAATACATTTTCAGGGATTTGGTAAGCTCGTCTATGAAGAATTAA
TGAAGAGGCTTCATAGTGTTGGCATTCGAACTATATATTGTTGGGCAGACAAAGAATCTGAAGGATTCTGGCTTAAACAG
GTGATATTATCACTTTATCACTATGTTTATGGTTGTTGGTGTTTTATCTTTATTAGTTTGTTGGATTCAAACTAAACTAT
CTTTTTTAAGTGCTTTGACTGTTTGGTTTCTTATATTACTTTACGAATTTTCAGGGGTTTATAAAATTAGCAGAGGTAGA
CCACAAAGGAAAAGCAAAGGGGTTGCACATTAAGTCTAATATTCGAAAAGCCTTGTGTTTTCCTGGCGGTTCAACTCTCA
TGCTTTCTCATCTGAACAAGGAATTTATTTCAAACCTTGAGATTTCCTCTTCATGGAAATATCAGTGTGAGGGATCTCCA
CTCTCGGCAAGAAATAATAGCACAGGTCCTGTGACTGGAGATTCAGTTAAACTGAGAGAGAGCTTTGGTGAAAGCGTATA
TCTTGACTGTAAGTTTAAAACTATTTCTTTCGTCAAATAGCCTAAGAGAATGTCTCTGAAGAAGATACCACATCATGAAG
CATTTGAATATGTCTCTGAAGTTTCTGTTATAATGTGCCG
>AT2G41445.3 | chr2:17277057-17280056 FORWARD LENGTH=3000
ATGCGTCGCCATCCCACTTGTTGCTCTCTACAGAGTCGATGTCAGTTTCACTTTGTTTCTGATGGTTTGTTTCTTTTTCC
TTCTTTTCGTGAAAACTGACAGGAGAATGAACGGTAGACAGCTCGACGGTATGAACAATGCCGAGCTGGCCTTACTTCAA
GCTAAGATAGTACATGGATTGCAGGAGTTGCACGAGCATATGTATGCACCAACAATGGAAAAAATCGCTAAGAAGCGCAG
ATATCTGTTAAGAGAGGTTCCCGGCCGGAGCTGAGCGCGAGGGACGATGAAAGCTCAGAAGGCCACACCCGGCCATCAAA
TCTTTCTATGAGACTCTTAAGTGACTTCTGGTTTCTCTATTTCTATTTTAGTTTATCGTCAATCCTGACTTTCCTCATGT
CGGGCCTCTCTTAGTTGATTTTAATATGTCTTAAGTAAATTTACTAATCTATTATCATAGTCGTGGCATGTTACAGATTT
CTGTTATATCATTTTTTTGCTTCATACTTAGAACTTTCCGACCTCTTCTATCAACATCACCTTGATCCTCAAAATTAGGC
GTGGGCGTTCGGGATCGGTTCTTTTTTTTCGGGTATCGGGTCTATTCGGATAGGAGGTTGAGAACTATTCGGGTATTCTA
AAAATTTGGTTCAGATTCGGGTCGGTTTAGTTATTTTAGTAAAAATATAAAAATAACCAAAAATATCCAAAATATTTTCG
GGTTTGGGTCGGATTCGGGATTTTTTACTCACATATACTTAAATCTACCCAAAATACCCGATTATCAGTAAATATATTGG
TTACTTTTTATCCAAATGTAACCAAAATACTTAAATTACCTAAAAAAACCTATAACATTCGGGTTTTTTCGTTTGATGCG
AAAAGTCTCGTCTTGACTCTTGAAGATTTGGTTTTTTGACTCCACAAGTCGTCGATTTGACATTCGAACAAATGATTAGT
CAGACGATCAGAAACGCTCCAAAACGCAGCGCTTTGGCTAGAACAGAGCTTTAAGACACCTATGTTAATACGAAAATACC
CTCTGATAAACTTATTTATACACTCGACGTTTCGTTTTTTTTTCCAGTTTTCTGAAAAGTAAATTATTTGAAATCCCGCT
CTGAATTTTTACAATGGCGCCAAAGAGAGCATCGCCGATGCAGTCTTCTCTGTACTCTATCGGTAAGAACTCGGAAAGCC
CTTGATTTTATTCAGAATACTCCGATCAATCAAATGAATCTTCGTGTGTTTTGATTCGATTTCTCCAGGTGATTACGAGG
TTGCAGTGGATGGTAAGAATTTCACCTGTGAATCTGGACCCAAAAGCATTCAAATTAAATTTCCCAGAAACTACAGAGTA
AAAATCTCAGGTTCGTCTAGAATTTGGATTCTTGCGGTTTTGTTTTTTTTCCACTCTAATTTGATTGTTAGTCATTTTGG
GCTCTATGATTTGATTATCTAATTCAATTTCATCTATTGATGTTATGCGGCTACTAGCAAAATGTGTAACAAACGTTCAA
GTTGTCAACTTTTCTGCATAATATCTTACTTAGTTTCTTGTTTGGTTTTGTTTAGAGAAGGATAAAATCGTTTCTGATTA
TCCGAAAGAAGACATGTTTCTTCTTCTTAATCCTCGGGATGAAGATGATTTTACCAAATCTCATCTCCAAGTAAGTGGAA
TCTTACCAAAGCACTTAAAAATTGGTTTCTTTTGAGAAAAAGGCATTACTTTAGGGAATCTATTGCTCATAAGTACTATT
AACTTAACTCATTCAGGAAGTTTTGAAGTTATATAGCAAAGAGTTACCTGACATGAGATATGCTTCAAACACTGGGAAGC
AATCTGCATTTCTTGAGAGATGTGTCTCTAAAGGGTAAAAATCGTCTCTTTATCATAACCTTTCTTTATGTTTCAAGCTG
GACTTTTAAGTATAGAGACTTCTTTTGGCCGTTTGTCACTAATAAAAACATTGAGAACGGAACCCATTTTTGATATGAAT
GGAAGAGTTATCTAATGCTGTATTTATTTGAATTGCATTATCTTGCAGAAAGTATTGTTCATTGGTTTTGAAGTCCACGC
TTGGTGGAGACTCAGATGAGGTAATTAATAAGCTTTGGTTTAGTAAGTTCTTGATCAAAAGCAGCCTAGGCCTTGGAAGA
ATCTTGAAGAGACGTATTATTCTAACCAGCATGCTGTTTTGTTCCAATAGGAAGAATCTGTTTTATTCAATCTGCCAATG
AATCGTATTTTAGATTGTCTGCTTTACCACATCTGAATTGATTATTTGGCGTGTGCTTTTGTAGATCTTAGCTGCAATCA
CTTATCAAATAGTCCCTGCTGATACACAGTATGCTGAGATACCTCTTGCTGCTGTAACATATACACACCAGAAAAAGGTT
CGTTTTGCTCTGACTCTTTTGACACTTACTGTTGTAATAGCTTTTTTTGTGCAACGCTTTTACTAAAGGTCTTGTGTTTA
ATAGTTCATGTCTATAAGTTTATGTATTAGATATTGCATACTTGGTTTTAAGTGCTTCTTAGAACTGTAAACTTTTTCTT
TCTGCAACTGGTTTTACTAAAAATAGCGTGCTAGAAACCTCATCAAAAACTAAATAGATGAGTTTCTTTTAATACATTTT
CAGGGATTTGGTAAGCTCGTCTATGAAGAATTAATGAAGAGGCTTCATAGTGTTGGCATTCGAACTATATATTGTTGGGC
AGACAAAGAATCTGAAGGATTCTGGCTTAAACAGGTGATATTATCACTTTATCACTATGTTTATGGTTGTTGGTGTTTTA
TCTTTATTAGTTTGTTGGATTCAAACTAAACTATCTTTTTTAAGTGCTTTGACTGTTTGGTTTCTTATATTACTTTACGA
ATTTTCAGGGGTTTATAAAATTAGCAGAGGTAGACCACAAAGGAAAAGCAAAGGGGTTGCACATTAAGTCTAATATTCGA
AAAGCCTTGTGTTTTCCTGGCGGTTCAACTCTCATGCTTT
>AT2G41445.1 | chr2:17277331-17280330 FORWARD LENGTH=3000
GCGCGAGGGACGATGAAAGCTCAGAAGGCCACACCCGGCCATCAAATCTTTCTATGAGACTCTTAAGTGACTTCTGGTTT
CTCTATTTCTATTTTAGTTTATCGTCAATCCTGACTTTCCTCATGTCGGGCCTCTCTTAGTTGATTTTAATATGTCTTAA
GTAAATTTACTAATCTATTATCATAGTCGTGGCATGTTACAGATTTCTGTTATATCATTTTTTTGCTTCATACTTAGAAC
TTTCCGACCTCTTCTATCAACATCACCTTGATCCTCAAAATTAGGCGTGGGCGTTCGGGATCGGTTCTTTTTTTTCGGGT
ATCGGGTCTATTCGGATAGGAGGTTGAGAACTATTCGGGTATTCTAAAAATTTGGTTCAGATTCGGGTCGGTTTAGTTAT
TTTAGTAAAAATATAAAAATAACCAAAAATATCCAAAATATTTTCGGGTTTGGGTCGGATTCGGGATTTTTTACTCACAT
ATACTTAAATCTACCCAAAATACCCGATTATCAGTAAATATATTGGTTACTTTTTATCCAAATGTAACCAAAATACTTAA
ATTACCTAAAAAAACCTATAACATTCGGGTTTTTTCGTTTGATGCGAAAAGTCTCGTCTTGACTCTTGAAGATTTGGTTT
TTTGACTCCACAAGTCGTCGATTTGACATTCGAACAAATGATTAGTCAGACGATCAGAAACGCTCCAAAACGCAGCGCTT
TGGCTAGAACAGAGCTTTAAGACACCTATGTTAATACGAAAATACCCTCTGATAAACTTATTTATACACTCGACGTTTCG
TTTTTTTTTCCAGTTTTCTGAAAAGTAAATTATTTGAAATCCCGCTCTGAATTTTTACAATGGCGCCAAAGAGAGCATCG
CCGATGCAGTCTTCTCTGTACTCTATCGGTAAGAACTCGGAAAGCCCTTGATTTTATTCAGAATACTCCGATCAATCAAA
TGAATCTTCGTGTGTTTTGATTCGATTTCTCCAGGTGATTACGAGGTTGCAGTGGATGGTAAGAATTTCACCTGTGAATC
TGGACCCAAAAGCATTCAAATTAAATTTCCCAGAAACTACAGAGTAAAAATCTCAGGTTCGTCTAGAATTTGGATTCTTG
CGGTTTTGTTTTTTTTCCACTCTAATTTGATTGTTAGTCATTTTGGGCTCTATGATTTGATTATCTAATTCAATTTCATC
TATTGATGTTATGCGGCTACTAGCAAAATGTGTAACAAACGTTCAAGTTGTCAACTTTTCTGCATAATATCTTACTTAGT
TTCTTGTTTGGTTTTGTTTAGAGAAGGATAAAATCGTTTCTGATTATCCGAAAGAAGACATGTTTCTTCTTCTTAATCCT
CGGGATGAAGATGATTTTACCAAATCTCATCTCCAAGTAAGTGGAATCTTACCAAAGCACTTAAAAATTGGTTTCTTTTG
AGAAAAAGGCATTACTTTAGGGAATCTATTGCTCATAAGTACTATTAACTTAACTCATTCAGGAAGTTTTGAAGTTATAT
AGCAAAGAGTTACCTGACATGAGATATGCTTCAAACACTGGGAAGCAATCTGCATTTCTTGAGAGATGTGTCTCTAAAGG
GTAAAAATCGTCTCTTTATCATAACCTTTCTTTATGTTTCAAGCTGGACTTTTAAGTATAGAGACTTCTTTTGGCCGTTT
GTCACTAATAAAAACATTGAGAACGGAACCCATTTTTGATATGAATGGAAGAGTTATCTAATGCTGTATTTATTTGAATT
GCATTATCTTGCAGAAAGTATTGTTCATTGGTTTTGAAGTCCACGCTTGGTGGAGACTCAGATGAGGTAATTAATAAGCT
TTGGTTTAGTAAGTTCTTGATCAAAAGCAGCCTAGGCCTTGGAAGAATCTTGAAGAGACGTATTATTCTAACCAGCATGC
TGTTTTGTTCCAATAGGAAGAATCTGTTTTATTCAATCTGCCAATGAATCGTATTTTAGATTGTCTGCTTTACCACATCT
GAATTGATTATTTGGCGTGTGCTTTTGTAGATCTTAGCTGCAATCACTTATCAAATAGTCCCTGCTGATACACAGTATGC
TGAGATACCTCTTGCTGCTGTAACATATACACACCAGAAAAAGGTTCGTTTTGCTCTGACTCTTTTGACACTTACTGTTG
TAATAGCTTTTTTTGTGCAACGCTTTTACTAAAGGTCTTGTGTTTAATAGTTCATGTCTATAAGTTTATGTATTAGATAT
TGCATACTTGGTTTTAAGTGCTTCTTAGAACTGTAAACTTTTTCTTTCTGCAACTGGTTTTACTAAAAATAGCGTGCTAG
AAACCTCATCAAAAACTAAATAGATGAGTTTCTTTTAATACATTTTCAGGGATTTGGTAAGCTCGTCTATGAAGAATTAA
TGAAGAGGCTTCATAGTGTTGGCATTCGAACTATATATTGTTGGGCAGACAAAGAATCTGAAGGATTCTGGCTTAAACAG
GTGATATTATCACTTTATCACTATGTTTATGGTTGTTGGTGTTTTATCTTTATTAGTTTGTTGGATTCAAACTAAACTAT
CTTTTTTAAGTGCTTTGACTGTTTGGTTTCTTATATTACTTTACGAATTTTCAGGGGTTTATAAAATTAGCAGAGGTAGA
CCACAAAGGAAAAGCAAAGGGGTTGCACATTAAGTCTAATATTCGAAAAGCCTTGTGTTTTCCTGGCGGTTCAACTCTCA
TGCTTTCTCATCTGAACAAGGAATTTATTTCAAACCTTGAGATTTCCTCTTCATGGAAATATCAGTGTGAGGGATCTCCA
CTCTCGGCAAGAAATAATAGCACAGGTCCTGTGACTGGAGATTCAGTTAAACTGAGAGAGAGCTTTGGTGAAAGCGTATA
TCTTGACTGTAAGTTTAAAACTATTTCTTTCGTCAAATAGCCTAAGAGAATGTCTCTGAAGAAGATACCACATCATGAAG
CATTTGAATATGTCTCTGAAGTTTCTGTTATAATGTGCCG
>AT2G41445.4 | chr2:17277331-17280330 FORWARD LENGTH=3000
GCGCGAGGGACGATGAAAGCTCAGAAGGCCACACCCGGCCATCAAATCTTTCTATGAGACTCTTAAGTGACTTCTGGTTT
CTCTATTTCTATTTTAGTTTATCGTCAATCCTGACTTTCCTCATGTCGGGCCTCTCTTAGTTGATTTTAATATGTCTTAA
GTAAATTTACTAATCTATTATCATAGTCGTGGCATGTTACAGATTTCTGTTATATCATTTTTTTGCTTCATACTTAGAAC
TTTCCGACCTCTTCTATCAACATCACCTTGATCCTCAAAATTAGGCGTGGGCGTTCGGGATCGGTTCTTTTTTTTCGGGT
ATCGGGTCTATTCGGATAGGAGGTTGAGAACTATTCGGGTATTCTAAAAATTTGGTTCAGATTCGGGTCGGTTTAGTTAT
TTTAGTAAAAATATAAAAATAACCAAAAATATCCAAAATATTTTCGGGTTTGGGTCGGATTCGGGATTTTTTACTCACAT
ATACTTAAATCTACCCAAAATACCCGATTATCAGTAAATATATTGGTTACTTTTTATCCAAATGTAACCAAAATACTTAA
ATTACCTAAAAAAACCTATAACATTCGGGTTTTTTCGTTTGATGCGAAAAGTCTCGTCTTGACTCTTGAAGATTTGGTTT
TTTGACTCCACAAGTCGTCGATTTGACATTCGAACAAATGATTAGTCAGACGATCAGAAACGCTCCAAAACGCAGCGCTT
TGGCTAGAACAGAGCTTTAAGACACCTATGTTAATACGAAAATACCCTCTGATAAACTTATTTATACACTCGACGTTTCG
TTTTTTTTTCCAGTTTTCTGAAAAGTAAATTATTTGAAATCCCGCTCTGAATTTTTACAATGGCGCCAAAGAGAGCATCG
CCGATGCAGTCTTCTCTGTACTCTATCGGTAAGAACTCGGAAAGCCCTTGATTTTATTCAGAATACTCCGATCAATCAAA
TGAATCTTCGTGTGTTTTGATTCGATTTCTCCAGGTGATTACGAGGTTGCAGTGGATGGTAAGAATTTCACCTGTGAATC
TGGACCCAAAAGCATTCAAATTAAATTTCCCAGAAACTACAGAGTAAAAATCTCAGGTTCGTCTAGAATTTGGATTCTTG
CGGTTTTGTTTTTTTTCCACTCTAATTTGATTGTTAGTCATTTTGGGCTCTATGATTTGATTATCTAATTCAATTTCATC
TATTGATGTTATGCGGCTACTAGCAAAATGTGTAACAAACGTTCAAGTTGTCAACTTTTCTGCATAATATCTTACTTAGT
TTCTTGTTTGGTTTTGTTTAGAGAAGGATAAAATCGTTTCTGATTATCCGAAAGAAGACATGTTTCTTCTTCTTAATCCT
CGGGATGAAGATGATTTTACCAAATCTCATCTCCAAGTAAGTGGAATCTTACCAAAGCACTTAAAAATTGGTTTCTTTTG
AGAAAAAGGCATTACTTTAGGGAATCTATTGCTCATAAGTACTATTAACTTAACTCATTCAGGAAGTTTTGAAGTTATAT
AGCAAAGAGTTACCTGACATGAGATATGCTTCAAACACTGGGAAGCAATCTGCATTTCTTGAGAGATGTGTCTCTAAAGG
GTAAAAATCGTCTCTTTATCATAACCTTTCTTTATGTTTCAAGCTGGACTTTTAAGTATAGAGACTTCTTTTGGCCGTTT
GTCACTAATAAAAACATTGAGAACGGAACCCATTTTTGATATGAATGGAAGAGTTATCTAATGCTGTATTTATTTGAATT
GCATTATCTTGCAGAAAGTATTGTTCATTGGTTTTGAAGTCCACGCTTGGTGGAGACTCAGATGAGGTAATTAATAAGCT
TTGGTTTAGTAAGTTCTTGATCAAAAGCAGCCTAGGCCTTGGAAGAATCTTGAAGAGACGTATTATTCTAACCAGCATGC
TGTTTTGTTCCAATAGGAAGAATCTGTTTTATTCAATCTGCCAATGAATCGTATTTTAGATTGTCTGCTTTACCACATCT
GAATTGATTATTTGGCGTGTGCTTTTGTAGATCTTAGCTGCAATCACTTATCAAATAGTCCCTGCTGATACACAGTATGC
TGAGATACCTCTTGCTGCTGTAACATATACACACCAGAAAAAGGTTCGTTTTGCTCTGACTCTTTTGACACTTACTGTTG
TAATAGCTTTTTTTGTGCAACGCTTTTACTAAAGGTCTTGTGTTTAATAGTTCATGTCTATAAGTTTATGTATTAGATAT
TGCATACTTGGTTTTAAGTGCTTCTTAGAACTGTAAACTTTTTCTTTCTGCAACTGGTTTTACTAAAAATAGCGTGCTAG
AAACCTCATCAAAAACTAAATAGATGAGTTTCTTTTAATACATTTTCAGGGATTTGGTAAGCTCGTCTATGAAGAATTAA
TGAAGAGGCTTCATAGTGTTGGCATTCGAACTATATATTGTTGGGCAGACAAAGAATCTGAAGGATTCTGGCTTAAACAG
GTGATATTATCACTTTATCACTATGTTTATGGTTGTTGGTGTTTTATCTTTATTAGTTTGTTGGATTCAAACTAAACTAT
CTTTTTTAAGTGCTTTGACTGTTTGGTTTCTTATATTACTTTACGAATTTTCAGGGGTTTATAAAATTAGCAGAGGTAGA
CCACAAAGGAAAAGCAAAGGGGTTGCACATTAAGTCTAATATTCGAAAAGCCTTGTGTTTTCCTGGCGGTTCAACTCTCA
TGCTTTCTCATCTGAACAAGGAATTTATTTCAAACCTTGAGATTTCCTCTTCATGGAAATATCAGTGTGAGGGATCTCCA
CTCTCGGCAAGAAATAATAGCACAGGTCCTGTGACTGGAGATTCAGTTAAACTGAGAGAGAGCTTTGGTGAAAGCGTATA
TCTTGACTGTAAGTTTAAAACTATTTCTTTCGTCAAATAGCCTAAGAGAATGTCTCTGAAGAAGATACCACATCATGAAG
CATTTGAATATGTCTCTGAAGTTTCTGTTATAATGTGCCG
>AT2G41450.1 | chr2:17281638-17284637 FORWARD LENGTH=3000
TGATGACTCGAACTCGAAACCTCCTATGATCTTTAGCTTGGAAAATCTCACTTATTATCTTTTTATGTTTAGAGACATTG
TCGGAAGTTGAATGGATAGGCTAAGAAGCAAACTCAAGTCGCCGGTCTATTTATGTATAAAAATAAAAATGTGTTACTTG
AAGGTTGGTTTAAGTTACATTTAAAAGTTTGAGATAATTTTGAAATATGAAAGGAAACTGAGGGTTAAATCGCAAAAAGG
TAAAGAACTGAGGGATATTTTCGCAAACATTTAGAACAATGAATGAATAAGCGTAGGAGTTTCAAACTCAGCCCAATACA
CATCTCAGTAATGGGCCGACTAAAACTCAGCCCAATACACATCTTTACCCTCACCAGGGCAAAGCTAAAACATTTCGGAT
TGCTCTCTCGCTTGCACATGGATCCGTTCGTGTTTCGTGCCATTTCCACCATTATCGCTCCTTAAAAACCTTTTTCCAGC
TAATTCTCTTTGTTAATCGTAGCTTTTTTGCTTCATCTGTCTCTTTCTGCTTTTGAGCTAGAATTTGTTGGGATCTGTGT
TAGAGATTACAATTCTAATGTTCTAAATCGCAAAATGGATTCCCAAATGTTTTTTGAAATCGACAACACTTGAATCAGAA
AGAAATCAATTCTAATGTTCTAAATAACATTGTTTTTTTGAAATCACCAAATGTTTGTTGTCATCTCTAGAGTTTGTTGA
TTTCAAAAAACCAATCTCGGGGGTTGATGCAGAAATGAAGATAGTAAGGTACTTGTTACAGAATTCAGCAATCCTCAAGA
AACTCACTATACGTTTGGTGAAAAGATCGTGGAAAGCAGAGTGTTTTCTCGAAGATCTCTGCTGCATACAAAGAGGCTCT
AGTGAGTGTGAAGTCGTCGTCCTTGATTGGTAAAGAGAGACTAGAGAGTACAAGTTTCATGATGTCTTGTGTAGTGAATG
AATCTGCGTAGTAGTAGTAGTTTCATGGTTGATTTGGCTTCAGCTGTACTTTGGAAGTAAAATATCGTTTTATTAAAGGT
TTTAAGCAGAACGAGTCAAAAGTATAATTTGGTAATCCCGTAACCATCACTTGAAGTCAAAGGTCTGAAATTAGATTACC
AAATATCCCCATTCCCAATTAAGTAACAATCCTCCATTATTCTTCAATAAATAAGCGGGAAGCTTGAGTAGATTACAAGA
ATGACCCAACTGATAAAAAAAACGGCTCCTTTAAATGCAAAAAAACTCCTTTCAGTTTCAAAGGTATCGTCTCCCTCAAA
ATCACAAGCTCTACATACAATTCCTGCTCACATCATCACATGGCTTCATCAGATTCGTCTTACTCTCGGAAATTCTTACT
CATCACCTTTCTTCCTCTTTCCTTGGCCTGCTTGGCCTTCCTCCTCCAATGGCGAAGCGGAGTCAACGATTCCGTTACGC
AGTGGTTTGATGATAACTATCCGTTCCCAGGAATGGCCACTGTCTCCGAGAAACGTTCTCTTCGTTCTGATTCGAGCTGC
GTTTCTCTTCTGGGTCAGAGCCGTACGCAAGCGTTTCCTTATCTCCGAGATTTGAAGCTTGATCACAAGCCCGATCTTAA
ACCTAGGGTTAGAAATCTTGGTTTTCAATTTGATGGGTTTTGAGAAATGTTAAGACTTGATTCATTTGATGATGTAAAAA
TCGATTTTTTTTTGTAGATATGTATAACGACGAGCACTTCTGCTGGGTTAGAGCAGACATTGCCATGGATATTCTATCAC
AAGGTCATTGGAGTTGAAACTTTTTATCTATTTGTTGAAGGCACTGCTGCTTCCCCAAACGTTTCTCGAGTTTTGGAGAC
AATCCCTGTGAGCTTTTACGAGTCTTGTTTTGTTATAGTTGCTCTGTTCATGAATCCTGATGTTTGGCTTTATGTTACCT
TCTAATTCTCAGTGATGATATTTGTTTGCAGGGTGTAAATGTTATATACAGGACAAGAGAGTTAGAAGAAGAACAAGCTA
AAAGGTATTCTTGTGTTTTGTCTGTCATTAAGTTATGGATTTAGAGCCATGTAGATTAGAAAAATGGAGGATTTGAAGGA
ACCACCTCTGGTTATTTAGACATACCTAGATATATTGGTGTCTCATTGGTGTGCTCTTGTGTTATGCTTCTTTGCATCTT
GTTCTTCAAAACTGAAATGGTTCTTTGCATCTTGTTCTTTCAAAAAAGATCATTTCATTTGAAGTTTTATTACATTTTCT
TTGGTTTATAGCCGGATATGGAATGAGACTTGGTTGGAGAAGTTTTTCTACAAACCGTGTAATTACGAATTATTCGTCAA
ACAAAACTTGAATATGGAAATGGCTATCACCATGGCAAGGGTACCTGTTACATTCAGTTAGTCACTAGAAAGATAAATTA
TAGAATTGCCAACTTTTTTCACATTCTCTCCTTTTGCTTGGTATATTATAGGATGCTGGTATGGACTGGATACTGCATCT
TGATACTGATGAGCTTGTACATCCTTCTGGAACCCGTGAATATTCCTTGAGAAATTTGCTCAGAGATGTTCCTGCAGATG
TGGATGAAGTTATCTTTACAAATTACGTGAGTTAAAAGTCTTTGAAGACATTGGAATTGGGGTTTCTTTCTTTGGTTTGA
CGATGGTGATGACTCGCAAATGTTCCTTTTTCAGGAGAGCAGCGTTGAGCGAGATGATATCAAGGAACCTTTCACTGAAG
TACAGAACATTATCATCTAGAGCTTGCTATCTTGGGACATATCTTCATATGAGTTTTATCATCAAAAGTGTTTGTTTTTG
AACTTTTAGGTATCAATGTTCAAGAAGAATTTTAAACATCTTCCTAGAGAAGTTTACTATGGAAACTATAAAGAGGCAAC
TCGTGGCAATCCAAACTATTTTCTTACCTATGCAAATGGGAAATCCGCTGCTCGGATTCAAGACCATCTTCGGCCCAATG
GTGCTCATCGCTGGCACAACTACAAGACGTATCCAAAGTA
>AT2G41450.2 | chr2:17281638-17284637 FORWARD LENGTH=3000
TGATGACTCGAACTCGAAACCTCCTATGATCTTTAGCTTGGAAAATCTCACTTATTATCTTTTTATGTTTAGAGACATTG
TCGGAAGTTGAATGGATAGGCTAAGAAGCAAACTCAAGTCGCCGGTCTATTTATGTATAAAAATAAAAATGTGTTACTTG
AAGGTTGGTTTAAGTTACATTTAAAAGTTTGAGATAATTTTGAAATATGAAAGGAAACTGAGGGTTAAATCGCAAAAAGG
TAAAGAACTGAGGGATATTTTCGCAAACATTTAGAACAATGAATGAATAAGCGTAGGAGTTTCAAACTCAGCCCAATACA
CATCTCAGTAATGGGCCGACTAAAACTCAGCCCAATACACATCTTTACCCTCACCAGGGCAAAGCTAAAACATTTCGGAT
TGCTCTCTCGCTTGCACATGGATCCGTTCGTGTTTCGTGCCATTTCCACCATTATCGCTCCTTAAAAACCTTTTTCCAGC
TAATTCTCTTTGTTAATCGTAGCTTTTTTGCTTCATCTGTCTCTTTCTGCTTTTGAGCTAGAATTTGTTGGGATCTGTGT
TAGAGATTACAATTCTAATGTTCTAAATCGCAAAATGGATTCCCAAATGTTTTTTGAAATCGACAACACTTGAATCAGAA
AGAAATCAATTCTAATGTTCTAAATAACATTGTTTTTTTGAAATCACCAAATGTTTGTTGTCATCTCTAGAGTTTGTTGA
TTTCAAAAAACCAATCTCGGGGGTTGATGCAGAAATGAAGATAGTAAGGTACTTGTTACAGAATTCAGCAATCCTCAAGA
AACTCACTATACGTTTGGTGAAAAGATCGTGGAAAGCAGAGTGTTTTCTCGAAGATCTCTGCTGCATACAAAGAGGCTCT
AGTGAGTGTGAAGTCGTCGTCCTTGATTGGTAAAGAGAGACTAGAGAGTACAAGTTTCATGATGTCTTGTGTAGTGAATG
AATCTGCGTAGTAGTAGTAGTTTCATGGTTGATTTGGCTTCAGCTGTACTTTGGAAGTAAAATATCGTTTTATTAAAGGT
TTTAAGCAGAACGAGTCAAAAGTATAATTTGGTAATCCCGTAACCATCACTTGAAGTCAAAGGTCTGAAATTAGATTACC
AAATATCCCCATTCCCAATTAAGTAACAATCCTCCATTATTCTTCAATAAATAAGCGGGAAGCTTGAGTAGATTACAAGA
ATGACCCAACTGATAAAAAAAACGGCTCCTTTAAATGCAAAAAAACTCCTTTCAGTTTCAAAGGTATCGTCTCCCTCAAA
ATCACAAGCTCTACATACAATTCCTGCTCACATCATCACATGGCTTCATCAGATTCGTCTTACTCTCGGAAATTCTTACT
CATCACCTTTCTTCCTCTTTCCTTGGCCTGCTTGGCCTTCCTCCTCCAATGGCGAAGCGGAGTCAACGATTCCGTTACGC
AGTGGTTTGATGATAACTATCCGTTCCCAGGAATGGCCACTGTCTCCGAGAAACGTTCTCTTCGTTCTGATTCGAGCTGC
GTTTCTCTTCTGGGTCAGAGCCGTACGCAAGCGTTTCCTTATCTCCGAGATTTGAAGCTTGATCACAAGCCCGATCTTAA
ACCTAGGGTTAGAAATCTTGGTTTTCAATTTGATGGGTTTTGAGAAATGTTAAGACTTGATTCATTTGATGATGTAAAAA
TCGATTTTTTTTTGTAGATATGTATAACGACGAGCACTTCTGCTGGGTTAGAGCAGACATTGCCATGGATATTCTATCAC
AAGGTCATTGGAGTTGAAACTTTTTATCTATTTGTTGAAGGCACTGCTGCTTCCCCAAACGTTTCTCGAGTTTTGGAGAC
AATCCCTGTGAGCTTTTACGAGTCTTGTTTTGTTATAGTTGCTCTGTTCATGAATCCTGATGTTTGGCTTTATGTTACCT
TCTAATTCTCAGTGATGATATTTGTTTGCAGGGTGTAAATGTTATATACAGGACAAGAGAGTTAGAAGAAGAACAAGCTA
AAAGGTATTCTTGTGTTTTGTCTGTCATTAAGTTATGGATTTAGAGCCATGTAGATTAGAAAAATGGAGGATTTGAAGGA
ACCACCTCTGGTTATTTAGACATACCTAGATATATTGGTGTCTCATTGGTGTGCTCTTGTGTTATGCTTCTTTGCATCTT
GTTCTTCAAAACTGAAATGGTTCTTTGCATCTTGTTCTTTCAAAAAAGATCATTTCATTTGAAGTTTTATTACATTTTCT
TTGGTTTATAGCCGGATATGGAATGAGACTTGGTTGGAGAAGTTTTTCTACAAACCGTGTAATTACGAATTATTCGTCAA
ACAAAACTTGAATATGGAAATGGCTATCACCATGGCAAGGGTACCTGTTACATTCAGTTAGTCACTAGAAAGATAAATTA
TAGAATTGCCAACTTTTTTCACATTCTCTCCTTTTGCTTGGTATATTATAGGATGCTGGTATGGACTGGATACTGCATCT
TGATACTGATGAGCTTGTACATCCTTCTGGAACCCGTGAATATTCCTTGAGAAATTTGCTCAGAGATGTTCCTGCAGATG
TGGATGAAGTTATCTTTACAAATTACGTGAGTTAAAAGTCTTTGAAGACATTGGAATTGGGGTTTCTTTCTTTGGTTTGA
CGATGGTGATGACTCGCAAATGTTCCTTTTTCAGGAGAGCAGCGTTGAGCGAGATGATATCAAGGAACCTTTCACTGAAG
TACAGAACATTATCATCTAGAGCTTGCTATCTTGGGACATATCTTCATATGAGTTTTATCATCAAAAGTGTTTGTTTTTG
AACTTTTAGGTATCAATGTTCAAGAAGAATTTTAAACATCTTCCTAGAGAAGTTTACTATGGAAACTATAAAGAGGCAAC
TCGTGGCAATCCAAACTATTTTCTTACCTATGCAAATGGGAAATCCGCTGCTCGGATTCAAGACCATCTTCGGCCCAATG
GTGCTCATCGCTGGCACAACTACAAGACGTATCCAAAGTA
>AT2G41451.1 | chr2:17285265-17288264 FORWARD LENGTH=3000
GAAGGTGTTGGAGTTTGATCTTGTTGGTGAATCTTAAGCAGTATCAGCGATACCACCGAAAGCATCTCCAGGCTTGGAAA
AAATCCAAAATGTTTAATTATAACTTTCTTGAAAATAGACTTCAAAAACTTGCAGAGAGATGAAACAGAGATTTTCTGTA
CATTTTCGACAAGATTTTTTTTTTGCTTAGGTAACTATACAAGAAGAACATTAGAGCAGGCTTTGTGGATCTACTTGGAC
CATTAATATACATTCTATGTAAAATGCTTGGATTTTTCTGTTGGTCTTGAATCTTGATATGAAGAAGGAATCATAGTATG
ATAGTGTCTGTGTTTAAAGACTAGTGTTATAGAGTGACCAAAAGACAGTGGAGTGGGCGCGTGTCATATACGCGCGTACG
AGCTTTTTTTTTGGCGGTTCTTTGCCTCTCCTTCCTCTCGAGTCTCGAGTTTGTGCCCTTTATTCGATGAACAACGTTCT
TCAGTTTGGTCTCCAGAGCTCCGCCATATATGTCGCCAAGTACGGTTCTGTCTGAAATCTTTTAATAACTGATTCGACTT
GTTTAGTTGATTATCCTTGAAAATTTAGGTTTAGAACCCCAGAAACCAGTTTGGTTTAGAACGACTGAATTGTCGCCTCT
TCTTCTTCTTGAAATTTAGGGCTTATTTTGTGTTGTTGTTACTCCTGAATCGTTTCGGAAAAATTAAACCTTTTAGTCGT
TGATTTCGGATTTCTTCTAGGTTCTGTTTCATTTAGCTGATGTTTGGAATCTCAAAGCTGTGACCTTTTTTCTCAACTTT
TTATGTTTTCCAAAATTTTATTGTATGAAATTTCGTGATTGATGATGATTCTAGGTTTCTGGTGGTGCCTCTTAGGAGTT
TGAGAGTTGGTTCATCTTTCGTTGGAGTTGGAGTGGGAACAAGAAGTTTCAACAAGAGGCTAATGTCAAATGCTACAGCT
TTCTCTATCAACAACAGCAAGCGAAAGGAACTCAAGATACCAGGAGCAGCTATTGATCAGAATTGTCATCAGATGGTTTG
TGCTAAGATTGTGATTCATTTGTTCACTTGCACTAGTGTAGCTAAGGGTTTTTGTTTGGTTTGCTTGTTTAATTGTTGGT
TTTGATGTGTAGGGAAGTGATACTGATAGAGATGAAATGGGAACTCTTCAAGATGATCGAAAGGAAATTGAGGCGATGAC
TGTTCAAGAACTTAGATCCACGTTGAGGCAAGCTTATGCTCCCCTTCTTTTCTCTTGCTGCTTTGTTATTGTTTATGTGG
ACATCCAGATTCTTGTTCATTATTTAAACATGTGGAACGTTTTTGTATTGTGTTACAATGGTTTTGATTATAGGAAACTT
GGGGTACCTGTGAAAGGACGCAAACAAGAACTTATCTCAACTTTACGACTTCATATGGACAGCAATTTACCTGGTATGTA
ACTGCACACCAAGAACACACACTTTTCTATTTCATATAATCATATCGAGAAAAAGGCATGAACTTGTTTGCATTTAGTAG
TTGTCTAAGCTTGTTCCATTTGAATTAGAATAAAAGTCTCAAAACTGCTATAGCTTCTGATTATTTGGTGAAAGCAGTAA
AGAATTTTGGTTCGGAGCTGCGTCTGTTTTACATTTTCTCTTGAAGTGAAAACCAAGTCCTTTCCTGTTTATCAATGTCA
GATGAAATTTCTGTTTCAGATCAAAAGGAAACTTCTTCGTCCACCCGTTCGGATAGTGTCACCATCAAAAGAAAGATCAG
CAACAGGGAAGAGCCTACTGAAGATGAATGCACTAACTCTGAAGCTTATGACATTGAACACGGAGAAAAAAGAGTAAAAC
AGTCTACTGAGAAAAACTTGAAAGCTAAAGTTTCTGCGAAAGCTATCGCGAAAGAACAGAAGTCATTGATGAGAACAGGT
TTGTCGCGTGTTAAAATAAACGAATTTTATGTAATAAATACTGGTATCTACATAGAGTATTATAAAACATGCGTGTGATT
AATCTACGTAGGTAAGCAGCAAATTCAGTCAAAAGAAGAAACATCATCGACCATCTCTAGTGAATTACTGAAAACTGAAG
AAATTATCTCATCCCCGAGTCAAAGTGAACCGTGGACTGTACTTGCTCATAAGAAGCCTCAGAAGGACTGGAAAGCTTAC
AACCCAAAGACAATGAGACCTCCCCCTCTACCAGAGGGTACCAAATGTGTGAAAGTTATGACTTGGAATGTTAATGGACT
GAGAGGATTGTTGAAGTTTGAGAGCTTCTCTGCTCTGCAGCTTGCCCAAAGAGAAAATTTTGACATCTTGTGCTTGCAGG
AGACTAAACTCCAGGTCATAACTTTAGACCCTTCTTAAGTTGTTTCTGCTCTATATTTTAAACACAGCCAATCTAGAAAT
CTCTTGTACTAAAGACATACGCAAACTTATGACAGGTGAAAGATGTTGAGGAAATTAAGAAAACTCTTATTGATGGCTAT
GATCATAGTTTCTGGTCCTGCAGCGTCTCAAAACTTGGCTACTCTGGAACTGCAATAATCTCACGGGTAACAGAAGAATG
TACTCATTTGTTATCTGATACGTCAAAGTGAATTGTATGTGTTTTGATCAGTTTGGTCTTTTGACAGATAAAACCACTCT
CAGTTAGATATGGTACTGGTCTATCTGGTCATGACACGGAAGGGCGTATTGTAACTGCTGAATTCGACTCCTTCTACTTG
ATAAATACTTATGTCCCTAATTCCGGAGATGGATTAAAAAGACTGGTACTCAAATAATAGTATTGTATTTTATTGTCACG
GTTGACATATATACTCTACTAATCTTTGTATTCTAACGAGTGGATTCCGTGGGTTTTCAAGTCATACAGGATCGAAGAAT
GGGATCGAACCCTCAGCAATCACATCAAAGTATGAAACGTTTCTTCAGAGTTTCTTTATTTTGTTGTATTTGTCCTTGTT
ACACGAGCTCAATGGCCCTTTTGCATCTGCAGGAGCTGGA
>AT2G41460.1 | chr2:17288770-17291769 FORWARD LENGTH=3000
TTTGTTCAAAATTTCACCATTCCCAGCTTTTTGCTAAAGTCTTGAGTAGATTGTAGCTAGAGAGTCACATGTTTTGCTTC
TAGAGAGAGCTTGCTCATGTAAAAATATGGAATAATATATCTATCAGTAAACAGGCTCCAAACAATCTGAGTCTTGTCCA
ATCTCTCATTGCTCTTACTGTATTTCTTCGGAATAGAAACAACAAATTAACCCATCAATTGAGTTAGATTGGAACCTCAC
CATCTCTTTCTAAACACTAATAAGCTTCCTCTCGATTTATTCACCGTCAGGTTCAATGGCTCCTAAGCGCCGTAGTTACA
TATCCTCCCAATGGTTCCTTCCTTAGCACAAGCTTTATACTCGTGCGGATGGTGGAGGATGATGCTCTCTGTATTCTTCG
GAATTGGATCAGCCGGTATGACGTGGCGGAGACAAATCGCGTTTGGTCGATCGCAGTTGTTGCAGATCTGTTGGCGACGA
TGCGCATCTGGCTCGCTCCTCCATCGTCACTGCTCTGTCCCGCGAGCGAATCCGAGATTAATGGAAATGTCGATACGTCG
TCGTTTGGTATATTAGTGGTATTGCATCGTTTTAACTAAGGTTGTGAATGGTGACCAAAACCGCACTCAAAACCGCACCG
CAACAGTGCTGTAACAGTATCAAAATCTCTACATATACATATGTATCTATGTATTTTCGTAACTATTTGAACCATACCGC
ACTTCTCCCGCACCGCAAAACGCAGTCACCATTCAGAGCCTAAGTTGTGAACGACGTCGTTTGCGCTATTAGCAACTATG
ATGCCAAGTGTTGGAAAGAATGTTTTAAAAGAACAGTAATAATAAGATTTTGAGGATGAAGGTGATGTTGAAAGAAGAGG
TAGGAGAGTGCAAGTATCAAGAAAAAATATGATATGACAGAAATCTGTAACATGCCATAACTATAATAAAAGATTATTAA
ATTTACTTCAAGACATTAAAATCAACTAAGAGACTCGACATGAGGAAAGTCAGGACTGATTTCTGTGATACTTAAAAGTC
AATAATATAGTCCGAAAGTATAATAAGGGAGGAGACGATACAAGATAAAATTATGTCCAAGTCAATAATATTAGGGAGGG
GAAATAAGAAGCAGCTACATGAGTCTAGCATAGCATCGCAAAATGTTCCACTATTGGTCATATTAGACATTTAGATGCTC
ATGCAAACCATGAAATCCGTGGTGTATCTGATCCCAAAGTATATTCAGCTCCATGTAACTCATACTTGTCAGCTCTCTGC
CATTCATTCTCCTGTAAGGATTCAAAGAAACACATAAGAACCAAAGTGACAGACACTATTTTGCAGAGCAACAAGTGTGA
AATGTCATTACTCCTTCAACAGCCATAATCTCTCCAATTCTCTGTGCATAGGTTCAGCTTTTCGTTTCTCGAATTCTCTC
TGCCTTCGCGACTGCAACAACATAAGCAATGAGAGGCAAGATAAGAGACAAAGTGAATATACATCTATATATATAGATAT
ATAGGTACCACTGGTGGTGCTCCATCCTCCTGTTTCTGTTGTCCCTCTCCGGAGCTGTTATATATCCCATAATATACCCA
GAGCAAGTCAGACTTTACTTTTGCACAATAGGTTCAGTAATTAAAAAAAAAGCAAGACAACATAATGTGTTTTTATTCAC
AACCTTAGAACCTAAGTAAGTGATGATCTCTCTCATATTCTAAGACATCAAGGATTCCAATAATAGCTAGATAATTAAAT
CAACATAACAAAGAAACGAGAGAGGATCGGATTCTGCGATAAAATAACTGATTTCATATTTTTTTTATTAGCCAGGTACT
GATTCAACAAATGAAACCCAAGACAAACCGAACCCATTGGACATAGATAGATAGATAGATACAAATTGTTATAACTAAAA
AGTTTTCTATTTATTACCCGCGGTTAGAGAATCTGCAAGGAACCAAAACCCTTCTCCTCCTCGTACCTTCATTATCAACC
CCTGCTTCATTCTTCTGCAAAAGAAAAGTTGGGGCTCACTATTTATGTCAAATATCTAAATCCCGGAGAAGATAAGAAAA
ATAATTGGGAAAATGTACGAAAGCTTCAAACATGGAAATAACTGCAAGATCAAACATGCAATATCAGCATGCCTTTTTTT
TTTTTTTTTTTTTTTTTAGTATTATAAATTAAAATCCCAATGGGCTGGGCCTTGGGCCATACAAACTTGGAAACAGATAC
AAAAAGGAGATCGGAAAATGTCACCGGAAATTAGAACGGAAGCTCGGAACTTGTTGATTCCCGGTGGCAGAGAGTCATAC
AAAATCAGCATGCCTTCTTCCTCATTAATTCACAAACAAATCTTGTTGGGCGACACTGACGTAATGTACTGTTGTTTTAA
GTCTTTACCTTTGCAGCCTCTTCCAGCTTCATTTTGTCCTGTCATAAATTAAACATGATGTTTGAGAATTACAAGATTTT
TCACTAATATGAGAAAGAAGAATTCTCATCTGTCTGTCTAAATTTGTGTACTAACCATATGCTTCTCCACAATGGGCAAG
ACATCATCTAGACGGTTTCTAAGTACTTGCAGCTCCTCGAAACTCAAACCGTCGAGATCCTTACCAGTCATTCTCCGGGG
AATATAAAGGAAAGCTCAGCAAGTGGAAAGAAACAAACAGAGAAACTTGAGAACAAGAAACGGTTACATACCTGGTCAAA
AGCCGTAATCTCTTGACTTCGCTCTCCATAGACTAGGCAATTGGTGTAAGAACAATATGTGAGGCAAAACAGAGAGATAA
AAAGTTGAAAACGGTATTCGTGTACATACCAGTGCTTCATGTTCTTGTTTGTGTGGCCTTAGTTCGTCGTATCTGGAAAG
AGATTGCAAACCACCAGAAGAAGTCAGGGTTGGTTTGATGAGTAATTACGTTGCAGAGGAGAATCATGAACTAACAGATC
AAAACTTAGAAGCTAGAGCTAGATGATCTCTATAGATAGA
>AT2G41460.2 | chr2:17288042-17291041 FORWARD LENGTH=3000
TAGTATTGTATTTTATTGTCACGGTTGACATATATACTCTACTAATCTTTGTATTCTAACGAGTGGATTCCGTGGGTTTT
CAAGTCATACAGGATCGAAGAATGGGATCGAACCCTCAGCAATCACATCAAAGTATGAAACGTTTCTTCAGAGTTTCTTT
ATTTTGTTGTATTTGTCCTTGTTACACGAGCTCAATGGCCCTTTTGCATCTGCAGGAGCTGGAGAAGTCTAAGCCTGTAG
TCTTGACGGGTGATCTAAACTGTGCTCATGAAGAAATTGACATCTTCAATCCTGCGGTAACTATAACTCGAATGCTTCTT
CTCGAACAGTAATCTCTCAGTTTTCTTAGTTCTTCACCATATCTTGTAACTAGGGGAACAAAAGAAGTGCTGGTTTTACA
ATAGAAGAAAGGCAGTCCTTTGGTGCAAACTTGTTAGACAAGGGATTTGTAGATACCTTTAGAAAACAACATCCTGGTGT
TGTCGGTTACACTTATTGGGGTTATCGCCATGGTGGCCGCAAAACCAACAAAGGTAATTAAGTTTGTTTGGTACATATTC
AGATTCATATGTTTGGTTTTTAAACTGGTGAAATGGTGTGAAACAGGATGGAGACTGGACTACTTCTTGGTGTCCCAATC
AATTGCGGCCAATGTCCATGATTCTTACATCCTCCCTGATATCAATGGAAGTGATCATTGCCCCATTGGCCTTATTCTCA
AGCTCTGATTTGTTCAAAATTTCACCATTCCCAGCTTTTTGCTAAAGTCTTGAGTAGATTGTAGCTAGAGAGTCACATGT
TTTGCTTCTAGAGAGAGCTTGCTCATGTAAAAATATGGAATAATATATCTATCAGTAAACAGGCTCCAAACAATCTGAGT
CTTGTCCAATCTCTCATTGCTCTTACTGTATTTCTTCGGAATAGAAACAACAAATTAACCCATCAATTGAGTTAGATTGG
AACCTCACCATCTCTTTCTAAACACTAATAAGCTTCCTCTCGATTTATTCACCGTCAGGTTCAATGGCTCCTAAGCGCCG
TAGTTACATATCCTCCCAATGGTTCCTTCCTTAGCACAAGCTTTATACTCGTGCGGATGGTGGAGGATGATGCTCTCTGT
ATTCTTCGGAATTGGATCAGCCGGTATGACGTGGCGGAGACAAATCGCGTTTGGTCGATCGCAGTTGTTGCAGATCTGTT
GGCGACGATGCGCATCTGGCTCGCTCCTCCATCGTCACTGCTCTGTCCCGCGAGCGAATCCGAGATTAATGGAAATGTCG
ATACGTCGTCGTTTGGTATATTAGTGGTATTGCATCGTTTTAACTAAGGTTGTGAATGGTGACCAAAACCGCACTCAAAA
CCGCACCGCAACAGTGCTGTAACAGTATCAAAATCTCTACATATACATATGTATCTATGTATTTTCGTAACTATTTGAAC
CATACCGCACTTCTCCCGCACCGCAAAACGCAGTCACCATTCAGAGCCTAAGTTGTGAACGACGTCGTTTGCGCTATTAG
CAACTATGATGCCAAGTGTTGGAAAGAATGTTTTAAAAGAACAGTAATAATAAGATTTTGAGGATGAAGGTGATGTTGAA
AGAAGAGGTAGGAGAGTGCAAGTATCAAGAAAAAATATGATATGACAGAAATCTGTAACATGCCATAACTATAATAAAAG
ATTATTAAATTTACTTCAAGACATTAAAATCAACTAAGAGACTCGACATGAGGAAAGTCAGGACTGATTTCTGTGATACT
TAAAAGTCAATAATATAGTCCGAAAGTATAATAAGGGAGGAGACGATACAAGATAAAATTATGTCCAAGTCAATAATATT
AGGGAGGGGAAATAAGAAGCAGCTACATGAGTCTAGCATAGCATCGCAAAATGTTCCACTATTGGTCATATTAGACATTT
AGATGCTCATGCAAACCATGAAATCCGTGGTGTATCTGATCCCAAAGTATATTCAGCTCCATGTAACTCATACTTGTCAG
CTCTCTGCCATTCATTCTCCTGTAAGGATTCAAAGAAACACATAAGAACCAAAGTGACAGACACTATTTTGCAGAGCAAC
AAGTGTGAAATGTCATTACTCCTTCAACAGCCATAATCTCTCCAATTCTCTGTGCATAGGTTCAGCTTTTCGTTTCTCGA
ATTCTCTCTGCCTTCGCGACTGCAACAACATAAGCAATGAGAGGCAAGATAAGAGACAAAGTGAATATACATCTATATAT
ATAGATATATAGGTACCACTGGTGGTGCTCCATCCTCCTGTTTCTGTTGTCCCTCTCCGGAGCTGTTATATATCCCATAA
TATACCCAGAGCAAGTCAGACTTTACTTTTGCACAATAGGTTCAGTAATTAAAAAAAAAGCAAGACAACATAATGTGTTT
TTATTCACAACCTTAGAACCTAAGTAAGTGATGATCTCTCTCATATTCTAAGACATCAAGGATTCCAATAATAGCTAGAT
AATTAAATCAACATAACAAAGAAACGAGAGAGGATCGGATTCTGCGATAAAATAACTGATTTCATATTTTTTTTATTAGC
CAGGTACTGATTCAACAAATGAAACCCAAGACAAACCGAACCCATTGGACATAGATAGATAGATAGATACAAATTGTTAT
AACTAAAAAGTTTTCTATTTATTACCCGCGGTTAGAGAATCTGCAAGGAACCAAAACCCTTCTCCTCCTCGTACCTTCAT
TATCAACCCCTGCTTCATTCTTCTGCAAAAGAAAAGTTGGGGCTCACTATTTATGTCAAATATCTAAATCCCGGAGAAGA
TAAGAAAAATAATTGGGAAAATGTACGAAAGCTTCAAACATGGAAATAACTGCAAGATCAAACATGCAATATCAGCATGC
CTTTTTTTTTTTTTTTTTTTTTTTTAGTATTATAAATTAAAATCCCAATGGGCTGGGCCTTGGGCCATACAAACTTGGAA
ACAGATACAAAAAGGAGATCGGAAAATGTCACCGGAAATT
>AT2G41460.3 | chr2:17288770-17291769 FORWARD LENGTH=3000
TTTGTTCAAAATTTCACCATTCCCAGCTTTTTGCTAAAGTCTTGAGTAGATTGTAGCTAGAGAGTCACATGTTTTGCTTC
TAGAGAGAGCTTGCTCATGTAAAAATATGGAATAATATATCTATCAGTAAACAGGCTCCAAACAATCTGAGTCTTGTCCA
ATCTCTCATTGCTCTTACTGTATTTCTTCGGAATAGAAACAACAAATTAACCCATCAATTGAGTTAGATTGGAACCTCAC
CATCTCTTTCTAAACACTAATAAGCTTCCTCTCGATTTATTCACCGTCAGGTTCAATGGCTCCTAAGCGCCGTAGTTACA
TATCCTCCCAATGGTTCCTTCCTTAGCACAAGCTTTATACTCGTGCGGATGGTGGAGGATGATGCTCTCTGTATTCTTCG
GAATTGGATCAGCCGGTATGACGTGGCGGAGACAAATCGCGTTTGGTCGATCGCAGTTGTTGCAGATCTGTTGGCGACGA
TGCGCATCTGGCTCGCTCCTCCATCGTCACTGCTCTGTCCCGCGAGCGAATCCGAGATTAATGGAAATGTCGATACGTCG
TCGTTTGGTATATTAGTGGTATTGCATCGTTTTAACTAAGGTTGTGAATGGTGACCAAAACCGCACTCAAAACCGCACCG
CAACAGTGCTGTAACAGTATCAAAATCTCTACATATACATATGTATCTATGTATTTTCGTAACTATTTGAACCATACCGC
ACTTCTCCCGCACCGCAAAACGCAGTCACCATTCAGAGCCTAAGTTGTGAACGACGTCGTTTGCGCTATTAGCAACTATG
ATGCCAAGTGTTGGAAAGAATGTTTTAAAAGAACAGTAATAATAAGATTTTGAGGATGAAGGTGATGTTGAAAGAAGAGG
TAGGAGAGTGCAAGTATCAAGAAAAAATATGATATGACAGAAATCTGTAACATGCCATAACTATAATAAAAGATTATTAA
ATTTACTTCAAGACATTAAAATCAACTAAGAGACTCGACATGAGGAAAGTCAGGACTGATTTCTGTGATACTTAAAAGTC
AATAATATAGTCCGAAAGTATAATAAGGGAGGAGACGATACAAGATAAAATTATGTCCAAGTCAATAATATTAGGGAGGG
GAAATAAGAAGCAGCTACATGAGTCTAGCATAGCATCGCAAAATGTTCCACTATTGGTCATATTAGACATTTAGATGCTC
ATGCAAACCATGAAATCCGTGGTGTATCTGATCCCAAAGTATATTCAGCTCCATGTAACTCATACTTGTCAGCTCTCTGC
CATTCATTCTCCTGTAAGGATTCAAAGAAACACATAAGAACCAAAGTGACAGACACTATTTTGCAGAGCAACAAGTGTGA
AATGTCATTACTCCTTCAACAGCCATAATCTCTCCAATTCTCTGTGCATAGGTTCAGCTTTTCGTTTCTCGAATTCTCTC
TGCCTTCGCGACTGCAACAACATAAGCAATGAGAGGCAAGATAAGAGACAAAGTGAATATACATCTATATATATAGATAT
ATAGGTACCACTGGTGGTGCTCCATCCTCCTGTTTCTGTTGTCCCTCTCCGGAGCTGTTATATATCCCATAATATACCCA
GAGCAAGTCAGACTTTACTTTTGCACAATAGGTTCAGTAATTAAAAAAAAAGCAAGACAACATAATGTGTTTTTATTCAC
AACCTTAGAACCTAAGTAAGTGATGATCTCTCTCATATTCTAAGACATCAAGGATTCCAATAATAGCTAGATAATTAAAT
CAACATAACAAAGAAACGAGAGAGGATCGGATTCTGCGATAAAATAACTGATTTCATATTTTTTTTATTAGCCAGGTACT
GATTCAACAAATGAAACCCAAGACAAACCGAACCCATTGGACATAGATAGATAGATAGATACAAATTGTTATAACTAAAA
AGTTTTCTATTTATTACCCGCGGTTAGAGAATCTGCAAGGAACCAAAACCCTTCTCCTCCTCGTACCTTCATTATCAACC
CCTGCTTCATTCTTCTGCAAAAGAAAAGTTGGGGCTCACTATTTATGTCAAATATCTAAATCCCGGAGAAGATAAGAAAA
ATAATTGGGAAAATGTACGAAAGCTTCAAACATGGAAATAACTGCAAGATCAAACATGCAATATCAGCATGCCTTTTTTT
TTTTTTTTTTTTTTTTTAGTATTATAAATTAAAATCCCAATGGGCTGGGCCTTGGGCCATACAAACTTGGAAACAGATAC
AAAAAGGAGATCGGAAAATGTCACCGGAAATTAGAACGGAAGCTCGGAACTTGTTGATTCCCGGTGGCAGAGAGTCATAC
AAAATCAGCATGCCTTCTTCCTCATTAATTCACAAACAAATCTTGTTGGGCGACACTGACGTAATGTACTGTTGTTTTAA
GTCTTTACCTTTGCAGCCTCTTCCAGCTTCATTTTGTCCTGTCATAAATTAAACATGATGTTTGAGAATTACAAGATTTT
TCACTAATATGAGAAAGAAGAATTCTCATCTGTCTGTCTAAATTTGTGTACTAACCATATGCTTCTCCACAATGGGCAAG
ACATCATCTAGACGGTTTCTAAGTACTTGCAGCTCCTCGAAACTCAAACCGTCGAGATCCTTACCAGTCATTCTCCGGGG
AATATAAAGGAAAGCTCAGCAAGTGGAAAGAAACAAACAGAGAAACTTGAGAACAAGAAACGGTTACATACCTGGTCAAA
AGCCGTAATCTCTTGACTTCGCTCTCCATAGACTAGGCAATTGGTGTAAGAACAATATGTGAGGCAAAACAGAGAGATAA
AAAGTTGAAAACGGTATTCGTGTACATACCAGTGCTTCATGTTCTTGTTTGTGTGGCCTTAGTTCGTCGTATCTGGAAAG
AGATTGCAAACCACCAGAAGAAGTCAGGGTTGGTTTGATGAGTAATTACGTTGCAGAGGAGAATCATGAACTAACAGATC
AAAACTTAGAAGCTAGAGCTAGATGATCTCTATAGATAGA
>AT2G41460.4 | chr2:17288770-17291769 FORWARD LENGTH=3000
TTTGTTCAAAATTTCACCATTCCCAGCTTTTTGCTAAAGTCTTGAGTAGATTGTAGCTAGAGAGTCACATGTTTTGCTTC
TAGAGAGAGCTTGCTCATGTAAAAATATGGAATAATATATCTATCAGTAAACAGGCTCCAAACAATCTGAGTCTTGTCCA
ATCTCTCATTGCTCTTACTGTATTTCTTCGGAATAGAAACAACAAATTAACCCATCAATTGAGTTAGATTGGAACCTCAC
CATCTCTTTCTAAACACTAATAAGCTTCCTCTCGATTTATTCACCGTCAGGTTCAATGGCTCCTAAGCGCCGTAGTTACA
TATCCTCCCAATGGTTCCTTCCTTAGCACAAGCTTTATACTCGTGCGGATGGTGGAGGATGATGCTCTCTGTATTCTTCG
GAATTGGATCAGCCGGTATGACGTGGCGGAGACAAATCGCGTTTGGTCGATCGCAGTTGTTGCAGATCTGTTGGCGACGA
TGCGCATCTGGCTCGCTCCTCCATCGTCACTGCTCTGTCCCGCGAGCGAATCCGAGATTAATGGAAATGTCGATACGTCG
TCGTTTGGTATATTAGTGGTATTGCATCGTTTTAACTAAGGTTGTGAATGGTGACCAAAACCGCACTCAAAACCGCACCG
CAACAGTGCTGTAACAGTATCAAAATCTCTACATATACATATGTATCTATGTATTTTCGTAACTATTTGAACCATACCGC
ACTTCTCCCGCACCGCAAAACGCAGTCACCATTCAGAGCCTAAGTTGTGAACGACGTCGTTTGCGCTATTAGCAACTATG
ATGCCAAGTGTTGGAAAGAATGTTTTAAAAGAACAGTAATAATAAGATTTTGAGGATGAAGGTGATGTTGAAAGAAGAGG
TAGGAGAGTGCAAGTATCAAGAAAAAATATGATATGACAGAAATCTGTAACATGCCATAACTATAATAAAAGATTATTAA
ATTTACTTCAAGACATTAAAATCAACTAAGAGACTCGACATGAGGAAAGTCAGGACTGATTTCTGTGATACTTAAAAGTC
AATAATATAGTCCGAAAGTATAATAAGGGAGGAGACGATACAAGATAAAATTATGTCCAAGTCAATAATATTAGGGAGGG
GAAATAAGAAGCAGCTACATGAGTCTAGCATAGCATCGCAAAATGTTCCACTATTGGTCATATTAGACATTTAGATGCTC
ATGCAAACCATGAAATCCGTGGTGTATCTGATCCCAAAGTATATTCAGCTCCATGTAACTCATACTTGTCAGCTCTCTGC
CATTCATTCTCCTGTAAGGATTCAAAGAAACACATAAGAACCAAAGTGACAGACACTATTTTGCAGAGCAACAAGTGTGA
AATGTCATTACTCCTTCAACAGCCATAATCTCTCCAATTCTCTGTGCATAGGTTCAGCTTTTCGTTTCTCGAATTCTCTC
TGCCTTCGCGACTGCAACAACATAAGCAATGAGAGGCAAGATAAGAGACAAAGTGAATATACATCTATATATATAGATAT
ATAGGTACCACTGGTGGTGCTCCATCCTCCTGTTTCTGTTGTCCCTCTCCGGAGCTGTTATATATCCCATAATATACCCA
GAGCAAGTCAGACTTTACTTTTGCACAATAGGTTCAGTAATTAAAAAAAAAGCAAGACAACATAATGTGTTTTTATTCAC
AACCTTAGAACCTAAGTAAGTGATGATCTCTCTCATATTCTAAGACATCAAGGATTCCAATAATAGCTAGATAATTAAAT
CAACATAACAAAGAAACGAGAGAGGATCGGATTCTGCGATAAAATAACTGATTTCATATTTTTTTTATTAGCCAGGTACT
GATTCAACAAATGAAACCCAAGACAAACCGAACCCATTGGACATAGATAGATAGATAGATACAAATTGTTATAACTAAAA
AGTTTTCTATTTATTACCCGCGGTTAGAGAATCTGCAAGGAACCAAAACCCTTCTCCTCCTCGTACCTTCATTATCAACC
CCTGCTTCATTCTTCTGCAAAAGAAAAGTTGGGGCTCACTATTTATGTCAAATATCTAAATCCCGGAGAAGATAAGAAAA
ATAATTGGGAAAATGTACGAAAGCTTCAAACATGGAAATAACTGCAAGATCAAACATGCAATATCAGCATGCCTTTTTTT
TTTTTTTTTTTTTTTTTAGTATTATAAATTAAAATCCCAATGGGCTGGGCCTTGGGCCATACAAACTTGGAAACAGATAC
AAAAAGGAGATCGGAAAATGTCACCGGAAATTAGAACGGAAGCTCGGAACTTGTTGATTCCCGGTGGCAGAGAGTCATAC
AAAATCAGCATGCCTTCTTCCTCATTAATTCACAAACAAATCTTGTTGGGCGACACTGACGTAATGTACTGTTGTTTTAA
GTCTTTACCTTTGCAGCCTCTTCCAGCTTCATTTTGTCCTGTCATAAATTAAACATGATGTTTGAGAATTACAAGATTTT
TCACTAATATGAGAAAGAAGAATTCTCATCTGTCTGTCTAAATTTGTGTACTAACCATATGCTTCTCCACAATGGGCAAG
ACATCATCTAGACGGTTTCTAAGTACTTGCAGCTCCTCGAAACTCAAACCGTCGAGATCCTTACCAGTCATTCTCCGGGG
AATATAAAGGAAAGCTCAGCAAGTGGAAAGAAACAAACAGAGAAACTTGAGAACAAGAAACGGTTACATACCTGGTCAAA
AGCCGTAATCTCTTGACTTCGCTCTCCATAGACTAGGCAATTGGTGTAAGAACAATATGTGAGGCAAAACAGAGAGATAA
AAAGTTGAAAACGGTATTCGTGTACATACCAGTGCTTCATGTTCTTGTTTGTGTGGCCTTAGTTCGTCGTATCTGGAAAG
AGATTGCAAACCACCAGAAGAAGTCAGGGTTGGTTTGATGAGTAATTACGTTGCAGAGGAGAATCATGAACTAACAGATC
AAAACTTAGAAGCTAGAGCTAGATGATCTCTATAGATAGA
>AT2G41470.1 | chr2:17286952-17289951 REVERSE LENGTH=3000
TATGACCAATAGTGGAACATTTTGCGATGCTATGCTAGACTCATGTAGCTGCTTCTTATTTCCCCTCCCTAATATTATTG
ACTTGGACATAATTTTATCTTGTATCGTCTCCTCCCTTATTATACTTTCGGACTATATTATTGACTTTTAAGTATCACAG
AAATCAGTCCTGACTTTCCTCATGTCGAGTCTCTTAGTTGATTTTAATGTCTTGAAGTAAATTTAATAATCTTTTATTAT
AGTTATGGCATGTTACAGATTTCTGTCATATCATATTTTTTCTTGATACTTGCACTCTCCTACCTCTTCTTTCAACATCA
CCTTCATCCTCAAAATCTTATTATTACTGTTCTTTTAAAACATTCTTTCCAACACTTGGCATCATAGTTGCTAATAGCGC
AAACGACGTCGTTCACAACTTAGGCTCTGAATGGTGACTGCGTTTTGCGGTGCGGGAGAAGTGCGGTATGGTTCAAATAG
TTACGAAAATACATAGATACATATGTATATGTAGAGATTTTGATACTGTTACAGCACTGTTGCGGTGCGGTTTTGAGTGC
GGTTTTGGTCACCATTCACAACCTTAGTTAAAACGATGCAATACCACTAATATACCAAACGACGACGTATCGACATTTCC
ATTAATCTCGGATTCGCTCGCGGGACAGAGCAGTGACGATGGAGGAGCGAGCCAGATGCGCATCGTCGCCAACAGATCTG
CAACAACTGCGATCGACCAAACGCGATTTGTCTCCGCCACGTCATACCGGCTGATCCAATTCCGAAGAATACAGAGAGCA
TCATCCTCCACCATCCGCACGAGTATAAAGCTTGTGCTAAGGAAGGAACCATTGGGAGGATATGTAACTACGGCGCTTAG
GAGCCATTGAACCTGACGGTGAATAAATCGAGAGGAAGCTTATTAGTGTTTAGAAAGAGATGGTGAGGTTCCAATCTAAC
TCAATTGATGGGTTAATTTGTTGTTTCTATTCCGAAGAAATACAGTAAGAGCAATGAGAGATTGGACAAGACTCAGATTG
TTTGGAGCCTGTTTACTGATAGATATATTATTCCATATTTTTACATGAGCAAGCTCTCTCTAGAAGCAAAACATGTGACT
CTCTAGCTACAATCTACTCAAGACTTTAGCAAAAAGCTGGGAATGGTGAAATTTTGAACAAATCAGAGCTTGAGAATAAG
GCCAATGGGGCAATGATCACTTCCATTGATATCAGGGAGGATGTAAGAATCATGGACATTGGCCGCAATTGATTGGGACA
CCAAGAAGTAGTCCAGTCTCCATCCTGTTTCACACCATTTCACCAGTTTAAAAACCAAACATATGAATCTGAATATGTAC
CAAACAAACTTAATTACCTTTGTTGGTTTTGCGGCCACCATGGCGATAACCCCAATAAGTGTAACCGACAACACCAGGAT
GTTGTTTTCTAAAGGTATCTACAAATCCCTTGTCTAACAAGTTTGCACCAAAGGACTGCCTTTCTTCTATTGTAAAACCA
GCACTTCTTTTGTTCCCCTAGTTACAAGATATGGTGAAGAACTAAGAAAACTGAGAGATTACTGTTCGAGAAGAAGCATT
CGAGTTATAGTTACCGCAGGATTGAAGATGTCAATTTCTTCATGAGCACAGTTTAGATCACCCGTCAAGACTACAGGCTT
AGACTTCTCCAGCTCCTGCAGATGCAAAAGGGCCATTGAGCTCGTGTAACAAGGACAAATACAACAAAATAAAGAAACTC
TGAAGAAACGTTTCATACTTTGATGTGATTGCTGAGGGTTCGATCCCATTCTTCGATCCTGTATGACTTGAAAACCCACG
GAATCCACTCGTTAGAATACAAAGATTAGTAGAGTATATATGTCAACCGTGACAATAAAATACAATACTATTATTTGAGT
ACCAGTCTTTTTAATCCATCTCCGGAATTAGGGACATAAGTATTTATCAAGTAGAAGGAGTCGAATTCAGCAGTTACAAT
ACGCCCTTCCGTGTCATGACCAGATAGACCAGTACCATATCTAACTGAGAGTGGTTTTATCTGTCAAAAGACCAAACTGA
TCAAAACACATACAATTCACTTTGACGTATCAGATAACAAATGAGTACATTCTTCTGTTACCCGTGAGATTATTGCAGTT
CCAGAGTAGCCAAGTTTTGAGACGCTGCAGGACCAGAAACTATGATCATAGCCATCAATAAGAGTTTTCTTAATTTCCTC
AACATCTTTCACCTGTCATAAGTTTGCGTATGTCTTTAGTACAAGAGATTTCTAGATTGGCTGTGTTTAAAATATAGAGC
AGAAACAACTTAAGAAGGGTCTAAAGTTATGACCTGGAGTTTAGTCTCCTGCAAGCACAAGATGTCAAAATTTTCTCTTT
GGGCAAGCTGCAGAGCAGAGAAGCTCTCAAACTTCAACAATCCTCTCAGTCCATTAACATTCCAAGTCATAACTTTCACA
CATTTGGTACCCTCTGGTAGAGGGGGAGGTCTCATTGTCTTTGGGTTGTAAGCTTTCCAGTCCTTCTGAGGCTTCTTATG
AGCAAGTACAGTCCACGGTTCACTTTGACTCGGGGATGAGATAATTTCTTCAGTTTTCAGTAATTCACTAGAGATGGTCG
ATGATGTTTCTTCTTTTGACTGAATTTGCTGCTTACCTACGTAGATTAATCACACGCATGTTTTATAATACTCTATGTAG
ATACCAGTATTTATTACATAAAATTCGTTTATTTTAACACGCGACAAACCTGTTCTCATCAATGACTTCTGTTCTTTCGC
GATAGCTTTCGCAGAAACTTTAGCTTTCAAGTTTTTCTCAGTAGACTGTTTTACTCTTTTTTCTCCGTGTTCAATGTCAT
AAGCTTCAGAGTTAGTGCATTCATCTTCAGTAGGCTCTTCCCTGTTGCTGATCTTTCTTTTGATGGTGACACTATCCGAA
CGGGTGGACGAAGAAGTTTCCTTTTGATCTGAAACAGAAA
>AT2G41470.2 | chr2:17288166-17291165 REVERSE LENGTH=3000
AACAACAGTACATTACGTCAGTGTCGCCCAACAAGATTTGTTTGTGAATTAATGAGGAAGAAGGCATGCTGATTTTGTAT
GACTCTCTGCCACCGGGAATCAACAAGTTCCGAGCTTCCGTTCTAATTTCCGGTGACATTTTCCGATCTCCTTTTTGTAT
CTGTTTCCAAGTTTGTATGGCCCAAGGCCCAGCCCATTGGGATTTTAATTTATAATACTAAAAAAAAAAAAAAAAAAAAA
AAAGGCATGCTGATATTGCATGTTTGATCTTGCAGTTATTTCCATGTTTGAAGCTTTCGTACATTTTCCCAATTATTTTT
CTTATCTTCTCCGGGATTTAGATATTTGACATAAATAGTGAGCCCCAACTTTTCTTTTGCAGAAGAATGAAGCAGGGGTT
GATAATGAAGGTACGAGGAGGAGAAGGGTTTTGGTTCCTTGCAGATTCTCTAACCGCGGGTAATAAATAGAAAACTTTTT
AGTTATAACAATTTGTATCTATCTATCTATCTATGTCCAATGGGTTCGGTTTGTCTTGGGTTTCATTTGTTGAATCAGTA
CCTGGCTAATAAAAAAAATATGAAATCAGTTATTTTATCGCAGAATCCGATCCTCTCTCGTTTCTTTGTTATGTTGATTT
AATTATCTAGCTATTATTGGAATCCTTGATGTCTTAGAATATGAGAGAGATCATCACTTACTTAGGTTCTAAGGTTGTGA
ATAAAAACACATTATGTTGTCTTGCTTTTTTTTTAATTACTGAACCTATTGTGCAAAAGTAAAGTCTGACTTGCTCTGGG
TATATTATGGGATATATAACAGCTCCGGAGAGGGACAACAGAAACAGGAGGATGGAGCACCACCAGTGGTACCTATATAT
CTATATATATAGATGTATATTCACTTTGTCTCTTATCTTGCCTCTCATTGCTTATGTTGTTGCAGTCGCGAAGGCAGAGA
GAATTCGAGAAACGAAAAGCTGAACCTATGCACAGAGAATTGGAGAGATTATGGCTGTTGAAGGAGTAATGACATTTCAC
ACTTGTTGCTCTGCAAAATAGTGTCTGTCACTTTGGTTCTTATGTGTTTCTTTGAATCCTTACAGGAGAATGAATGGCAG
AGAGCTGACAAGTATGAGTTACATGGAGCTGAATATACTTTGGGATCAGATACACCACGGATTTCATGGTTTGCATGAGC
ATCTAAATGTCTAATATGACCAATAGTGGAACATTTTGCGATGCTATGCTAGACTCATGTAGCTGCTTCTTATTTCCCCT
CCCTAATATTATTGACTTGGACATAATTTTATCTTGTATCGTCTCCTCCCTTATTATACTTTCGGACTATATTATTGACT
TTTAAGTATCACAGAAATCAGTCCTGACTTTCCTCATGTCGAGTCTCTTAGTTGATTTTAATGTCTTGAAGTAAATTTAA
TAATCTTTTATTATAGTTATGGCATGTTACAGATTTCTGTCATATCATATTTTTTCTTGATACTTGCACTCTCCTACCTC
TTCTTTCAACATCACCTTCATCCTCAAAATCTTATTATTACTGTTCTTTTAAAACATTCTTTCCAACACTTGGCATCATA
GTTGCTAATAGCGCAAACGACGTCGTTCACAACTTAGGCTCTGAATGGTGACTGCGTTTTGCGGTGCGGGAGAAGTGCGG
TATGGTTCAAATAGTTACGAAAATACATAGATACATATGTATATGTAGAGATTTTGATACTGTTACAGCACTGTTGCGGT
GCGGTTTTGAGTGCGGTTTTGGTCACCATTCACAACCTTAGTTAAAACGATGCAATACCACTAATATACCAAACGACGAC
GTATCGACATTTCCATTAATCTCGGATTCGCTCGCGGGACAGAGCAGTGACGATGGAGGAGCGAGCCAGATGCGCATCGT
CGCCAACAGATCTGCAACAACTGCGATCGACCAAACGCGATTTGTCTCCGCCACGTCATACCGGCTGATCCAATTCCGAA
GAATACAGAGAGCATCATCCTCCACCATCCGCACGAGTATAAAGCTTGTGCTAAGGAAGGAACCATTGGGAGGATATGTA
ACTACGGCGCTTAGGAGCCATTGAACCTGACGGTGAATAAATCGAGAGGAAGCTTATTAGTGTTTAGAAAGAGATGGTGA
GGTTCCAATCTAACTCAATTGATGGGTTAATTTGTTGTTTCTATTCCGAAGAAATACAGTAAGAGCAATGAGAGATTGGA
CAAGACTCAGATTGTTTGGAGCCTGTTTACTGATAGATATATTATTCCATATTTTTACATGAGCAAGCTCTCTCTAGAAG
CAAAACATGTGACTCTCTAGCTACAATCTACTCAAGACTTTAGCAAAAAGCTGGGAATGGTGAAATTTTGAACAAATCAG
AGCTTGAGAATAAGGCCAATGGGGCAATGATCACTTCCATTGATATCAGGGAGGATGTAAGAATCATGGACATTGGCCGC
AATTGATTGGGACACCAAGAAGTAGTCCAGTCTCCATCCTGTTTCACACCATTTCACCAGTTTAAAAACCAAACATATGA
ATCTGAATATGTACCAAACAAACTTAATTACCTTTGTTGGTTTTGCGGCCACCATGGCGATAACCCCAATAAGTGTAACC
GACAACACCAGGATGTTGTTTTCTAAAGGTATCTACAAATCCCTTGTCTAACAAGTTTGCACCAAAGGACTGCCTTTCTT
CTATTGTAAAACCAGCACTTCTTTTGTTCCCCTAGTTACAAGATATGGTGAAGAACTAAGAAAACTGAGAGATTACTGTT
CGAGAAGAAGCATTCGAGTTATAGTTACCGCAGGATTGAAGATGTCAATTTCTTCATGAGCACAGTTTAGATCACCCGTC
AAGACTACAGGCTTAGACTTCTCCAGCTCCTGCAGATGCAAAAGGGCCATTGAGCTCGTGTAACAAGGACAAATACAACA
AAATAAAGAAACTCTGAAGAAACGTTTCATACTTTGATGT
>AT2G41473.1 | chr2:17291453-17294452 REVERSE LENGTH=3000
GTATACGAAGATTATGTGGAAAACGTTACATATACAATATAACTCAATTTCTTAGCTTGTTTGCCACACCGACAAGGAAT
CAGTCTTTGGGTTAGATGAGCCCCGGAGATGTTCATTGGATAATGACAAGGATGCTGACACTTCCTTGCAATGTAGACTT
CTTCTCGTTTCAAGAAATCTAAGAAGATTCCATAATTCTTATCAGCGGAAGAGCATGCCGGAGACCAGGTCGGTCTGCCA
GAGTCGAGTGACTTCCGATTGACCTTATCTGACATGGTTGCTGCTTTCTCTGATTTATTCAAACCACCATTCCAAGCTTT
TTTGGCTAAAGTCTTGAGTAGATTTTAGCTAGAGAGTCACAACATTATAGAAATTTTATAATCAAAGAATTTATTTTGGT
TAAAGTTTATAATAAAAGAATCTATTTTGTTAATTAGGTAAGGAAAGACTATTTTTTGTTTCATAATCAAAGAAACCATG
GGCCCGTCAAGGTCGAAACCGGGTTTAGAGGGTTCTAAAGAGGCCTTAAAACGCAGCCCAAATAAGCGCTTTTCTAAATA
AACTCTTCTTATAAACGCAGCCCCAAATAAACACGTTTTTATTATAAGCTCTTTCAATATACACAAGCGGTGGGACAAAA
AAAAACATATATATAGCCATATAGGGTTCATTGAAGAATTGGCGAACAGATTTGAGGAAGAAGATGTGCAACTACTGCGA
GTTCTCCAGCAACAGGTAGGGTTTAGCTGTTGAATTAGTCTCTGGTAATTGGAATATGGAAACCATCCCCAATCTGTATC
TTTAGATTGTTGCTTTAGCTAGCTAGTTACTGGGGCTCCAACATGATTATGATTAGAAAAAGGTTGATCAATCTCATTTA
GCCAAATAGTATCTCTTTGAGCTAATAAAAGCCTTGACTTTTTTTCCAGATATGGATGTGGCTCCTCTGAACAAGACAAT
GTGGTATATGCAATTATTTCCTTGTGTCCTCTACTGAATTTCCAAATCATATATATATATATATACACATATATGTCTTC
TTCTTGCAGCTGCGGGAAAAGGTGGAGAGATTACGGTTTTTGATCAAGTATGTACATCTACTACTACTTTTTTTGTTCTA
CTGCTTCACTTTGGTTTATATGACTTTGACTTGTCTTTCTTTCTTACTCTCAGGAGAATGACTGGAAAAGACGACGATGC
TCATTTCACCGAGCTGCAAGCACTTGAAAGTCGTCTTAAGGATGTTAGTCGCACTGTGTTGGACCAAAAGGTGAGGAAAC
TTCCATTTAGGGGGGTGGGAAGGATGACCTCCGACTCCCTTCTCCTATTATTGAAAATGCTCTCATTCTCAAACATCTTG
TTTCACTATTGCAGGAGAAGATGATAAAGCTAGAAGAAGACGAAAGGGTAAAGTTTTTTAATTCATAAAAAACGTTGCTA
GTTTCTCATTCAATTTCCCTTTCCTTATATATATCTTTACAATTTTGCAGAAGAAGGAAGCTCAGAATGAGAGTGATGGT
ACGAGGAGAGGGGTTTTGGTCCCATGCAACAGGTATTCTCATAGCTACAATAATGAACTCACTTGTCACCTTTGGTTAGA
ACAATTTGTACCTCTATGCAAATTAGTTTCTTTTGTTCTTGTGTGAACCATATATGAATGTGAAACCTGTTTTTTTTTTT
TTGTCGTCTTCTTTGCTTATTACTTCTATTTGACTCGACACTAGGACTTGAATCCTTTATCCTGAGAGATACCACTTGGT
TTTCGATGTTGTTGTAGCTGTCTTGGTGCAGAATAGCAAGCTATGATATCTCGCTTTTTGTTTATTGTGTAAGTCTAAAA
CCTGACTTGCTCTCCATGTATTATGAATATATTCAGCTCTGAACAAAGACAACGAGATGATGGAGCGCTGCTGGTCTGTG
TACACTCTCTTCTTGTCCTGTCTCTTTTTTAGCCTCAGCTTGTGTATGTAAAATGCTCCTGTTCTTGCAGCTGTTAAAGA
AGGCGAGATTCGAGAGAAGATACTCTGAATCATTGCAGAGCGAGTTTGAGAGATTGTGGCTTGTTAACGAGTAATACAAC
TCATCAGCATTTCCCTCTTCTTGCTCTGCAAGAGTCTCAGCTTTTCAATTTGGTTTTTTTTTTTCCCATCCTCACAGGAG
AATGAACGGTAGAGAGCTCGAGGGTATGTCATCTCGTGACCTGCTCTCACTTGACAATCAGATATTAAATGCTTTGTTGG
GTTTGCTTGTCCAAATGAATAGACCAAGGGAGGAACAAGTTGCTGCAAGGCAGCGCGAGAAGGTATAGATTTATCAATGT
ATACATGTTCCAAGTAGCAAATCGAAACCACTTCTTTTATTCTCTAATCGTGTCGTACTTTGTTTACCAGAACAATAAGG
AATCAACCTCAAGGTTAGCTGAACAAGAGAGGTATTCATCGGACAATGATAAAGATGATGACACTTCCTCGCCATTTCTG
AAGAGGAGGCGCAGAGATTTGACCAAGGATGCGAGATTGCTCTGCGATTTCTGCGGATTATCCAGCAGCCGCAGGTATAT
TTCTAGAGTTTTGTTGTTGAATTATAGCTCCTAGGTAATTGGTATGGAATCCGTTGCAAAATCTGATTCTGCAGTTTTTT
TTTCTTGGTAAGCTATTACTGGGCTTTGTAGAAGCAGAGATAATCTATCTATAGAGATCATCTAGCTCTAGCTTCTAAGT
TTTGATCTGTTAGTTCATGATTCTCCTCTGCAACGTAATTACTCATCAAACCAACCCTGACTTCTTCTGGTGGTTTGCAA
TCTCTTTCCAGATACGACGAACTAAGGCCACACAAACAAGAACATGAAGCACTGGTATGTACACGAATACCGTTTTCAAC
TTTTTATCTCTCTGTTTTGCCTCACATATTGTTCTTACACCAATTGCCTAGTCTATGGAGAGCGAAGTCAAGAGATTACG
GCTTTTGACCAGGTATGTAACCGTTTCTTGTTCTCAAGTT
>AT2G41475.1 | chr2:17292259-17295258 REVERSE LENGTH=3000
GATTGATATAATAATTAAAAACAAGGACTTGTGATTATCGGTGAATTGCTATTTGTATGGCATAACTTGGAGAAGAAGTA
CAAGTGTGTTGATCATGAGTGTATTTTTGAGAGAAAAAAAAAACTTGTATGTTGATTTGATCTATTGCAAGTGGCTACTT
GCGAAGTGGCCTAGCCTTTTTCTTTTTCTTCGTTTTGATAGAAAATAATAGCATGCAAAATCAAGTAGTATTGCAATTTA
CTCCAAATTGATCAAGAAAGACGAATAAGTTAGGGTCTTGGTGGCTTTGATACCATATAAATTGGGGAAAGTAATGATTT
GTGACTAAAATACGTCCCTTGTTATACAAGTTAAACCCTAAACCCTATACAACCGTTTATTCTCATCCTTATCATAAGTT
TATACATAGATCTCAACCAAACGAACTCTCAATTGGTGCATGTTAGGAGGATCTCTACTTTTGAAGGTTTTCGTTTCAGT
TTTGTCTATATATCTCTATTGTAGTTTGTTTTATTGTTTAGATCCCAAGGATGGCAGAACTTGCTTTTGACTTGGTCATT
GAGATACTTGCAAAGGTTCCGGTTAAATACTTGCTACGGTTTAGATGTGTCTGCAAAAGCTGGCGTTCGTTGTTCCAAGA
TGAGAGATTCATCAGAATGCACACAACTCATGCCCCGAGCATGTTTCTACTGTCCGCTTGTTGGCCACGGTATACACCAC
CGCGCACTTGTACTTACCAAGGTCGCAGGCTAAAGATGATATTCCAAGATCCTGAATTGAAAGAGCCACGGAACAACAAG
TGCTAAGTATACGAAGATTATGTGGAAAACGTTACATATACAATATAACTCAATTTCTTAGCTTGTTTGCCACACCGACA
AGGAATCAGTCTTTGGGTTAGATGAGCCCCGGAGATGTTCATTGGATAATGACAAGGATGCTGACACTTCCTTGCAATGT
AGACTTCTTCTCGTTTCAAGAAATCTAAGAAGATTCCATAATTCTTATCAGCGGAAGAGCATGCCGGAGACCAGGTCGGT
CTGCCAGAGTCGAGTGACTTCCGATTGACCTTATCTGACATGGTTGCTGCTTTCTCTGATTTATTCAAACCACCATTCCA
AGCTTTTTTGGCTAAAGTCTTGAGTAGATTTTAGCTAGAGAGTCACAACATTATAGAAATTTTATAATCAAAGAATTTAT
TTTGGTTAAAGTTTATAATAAAAGAATCTATTTTGTTAATTAGGTAAGGAAAGACTATTTTTTGTTTCATAATCAAAGAA
ACCATGGGCCCGTCAAGGTCGAAACCGGGTTTAGAGGGTTCTAAAGAGGCCTTAAAACGCAGCCCAAATAAGCGCTTTTC
TAAATAAACTCTTCTTATAAACGCAGCCCCAAATAAACACGTTTTTATTATAAGCTCTTTCAATATACACAAGCGGTGGG
ACAAAAAAAAACATATATATAGCCATATAGGGTTCATTGAAGAATTGGCGAACAGATTTGAGGAAGAAGATGTGCAACTA
CTGCGAGTTCTCCAGCAACAGGTAGGGTTTAGCTGTTGAATTAGTCTCTGGTAATTGGAATATGGAAACCATCCCCAATC
TGTATCTTTAGATTGTTGCTTTAGCTAGCTAGTTACTGGGGCTCCAACATGATTATGATTAGAAAAAGGTTGATCAATCT
CATTTAGCCAAATAGTATCTCTTTGAGCTAATAAAAGCCTTGACTTTTTTTCCAGATATGGATGTGGCTCCTCTGAACAA
GACAATGTGGTATATGCAATTATTTCCTTGTGTCCTCTACTGAATTTCCAAATCATATATATATATATATACACATATAT
GTCTTCTTCTTGCAGCTGCGGGAAAAGGTGGAGAGATTACGGTTTTTGATCAAGTATGTACATCTACTACTACTTTTTTT
GTTCTACTGCTTCACTTTGGTTTATATGACTTTGACTTGTCTTTCTTTCTTACTCTCAGGAGAATGACTGGAAAAGACGA
CGATGCTCATTTCACCGAGCTGCAAGCACTTGAAAGTCGTCTTAAGGATGTTAGTCGCACTGTGTTGGACCAAAAGGTGA
GGAAACTTCCATTTAGGGGGGTGGGAAGGATGACCTCCGACTCCCTTCTCCTATTATTGAAAATGCTCTCATTCTCAAAC
ATCTTGTTTCACTATTGCAGGAGAAGATGATAAAGCTAGAAGAAGACGAAAGGGTAAAGTTTTTTAATTCATAAAAAACG
TTGCTAGTTTCTCATTCAATTTCCCTTTCCTTATATATATCTTTACAATTTTGCAGAAGAAGGAAGCTCAGAATGAGAGT
GATGGTACGAGGAGAGGGGTTTTGGTCCCATGCAACAGGTATTCTCATAGCTACAATAATGAACTCACTTGTCACCTTTG
GTTAGAACAATTTGTACCTCTATGCAAATTAGTTTCTTTTGTTCTTGTGTGAACCATATATGAATGTGAAACCTGTTTTT
TTTTTTTTGTCGTCTTCTTTGCTTATTACTTCTATTTGACTCGACACTAGGACTTGAATCCTTTATCCTGAGAGATACCA
CTTGGTTTTCGATGTTGTTGTAGCTGTCTTGGTGCAGAATAGCAAGCTATGATATCTCGCTTTTTGTTTATTGTGTAAGT
CTAAAACCTGACTTGCTCTCCATGTATTATGAATATATTCAGCTCTGAACAAAGACAACGAGATGATGGAGCGCTGCTGG
TCTGTGTACACTCTCTTCTTGTCCTGTCTCTTTTTTAGCCTCAGCTTGTGTATGTAAAATGCTCCTGTTCTTGCAGCTGT
TAAAGAAGGCGAGATTCGAGAGAAGATACTCTGAATCATTGCAGAGCGAGTTTGAGAGATTGTGGCTTGTTAACGAGTAA
TACAACTCATCAGCATTTCCCTCTTCTTGCTCTGCAAGAGTCTCAGCTTTTCAATTTGGTTTTTTTTTTTCCCATCCTCA
CAGGAGAATGAACGGTAGAGAGCTCGAGGGTATGTCATCT
>AT2G41480.1 | chr2:17293986-17296985 REVERSE LENGTH=3000
TTTGAATAAAGACATATAGTATATGTATTCGGTTTCTCTATGTTTCAGATTTCTAATCACTGAATGCATGTTACGTAATT
GTCGTCTTTCAATATTTATTTTTCAGTTTTTTATTTCTCTAGAAAAAATAGTGAGTTTGTTTTGGATGGTAAAACAGTAT
ATGCTAATCTTTATATACACATTTTTTTTCCTTCAGAATAATTTACAAAGGTTAGTATTCATAGTCAACAAATGGACAAT
CAAATTAGTTCCTTTTTTTTTCTTATCAACAAAATAACATAGTCAAAAACAAATTAATAATGAATTTTCTGTTAAATTAC
CATTTTTACTAATTAATAATGAATAAAAAATTAATAATAGTTTCCATTTTTACCAATAATACTCTTTTTATTAAATTACC
TTTCTATCAATGATTGTTTTCCATTTTATAGTGATTTAGCAAAACTATGCATATATAGGACAAAAAAATCGTGGTTGGCA
AAAGAAAACCAATTAGATTCTGACAAACTAACAAAGAATATCAACTTCTCTCATTTATTAAAATACGCGTGATCCTCGTG
TCGGTCTCTTAGAGTAATTGTTTGGTTTGATCCAAATCTCCAAAAACCACTAAGATCTGACCATTTTGTTCATCGACTTT
TTCAACTCAAAACAAAATGCTCAGATTAGCGATTCCTTTGTTTCTTTTTGCATTATGCTCTTTCACATTATTTTCTTCTG
CAAGATCCTTCATCACCACAAAACCTCTTCCGATTGATTCATTTATTCCTAAACCAAAGCTAGAGGTAAATACCATATTC
TCGATTCATTGCATTTATTTTCAATTCAGATTGATTGATTTTATTTATTTTCAATTCAGAATGCGGCTGCGTGTTCTTAC
ACGGTGATCATTAAGACAAGCTGTTCCTCTGTGTCTTACACTAGAGATAAGATCAGTATATCGTTTGGTGATGTCTACGG
CAACGAGGTTAGTTTTTTCCTTCTTTAAAGTCAATTCTTGGTTTTGATCTACAAAATATCCATAATTCGGATAGCTTCCT
TCACTGCTAAATAAATCCGTAATCAATCGAATATGATTTTCCACAAATTTTCTGGAATCTTAGTTTACAACAACCCGGTT
CAGATTATCCAAGTAGATTTTTGGTTTGCCAAGAAACTTGAATAGCTTCTGGATCTTGAGATCCAAGAAACTCGGGCTTA
GGTTTGAGTGTTTGACCAAGCCAAGAAACTTGGATTTGTTTATTATTTTGAACAATTTTAAGTTCATCCCATAAAACAAA
GTATAGTAGTAGCTTGCGTTTTAGCAGTAACGATGCTGCATATTCAAGAGGTTATAAAATGTTAAATTATCTTGTTTATT
TGTCTAAATTAGGGAAAAGGAATGAATATTTTTGGCTTAAAAAAAATTGTTTTGTTTTGTTCAGGTGTATGTGAAGAGAC
TAGACGATCCATCGTCGAGGACGTTCGAAAAGTGTTCATCAGACACATACAAGATATCGGGACCGTGTATGCGCGACGTT
TGTTATCTCTACCTCCTCAGGCAAGGATCCGACGGCTGGAAACCAGAGAATGTTAAGATCTACGGCTCATCCATCAGATC
AGTCACTTTCTACTACAACCTTTTCTTGCCTAACTCTGTTTGGTACGGCTTTAATGTCTGCAATGGCATTGGCAATACCA
AGTCTTCTCAACCCATTAGTACTACCTCTTCCGTTGCAGCTATGTAAGATTGATATAATAATTAAAAACAAGGACTTGTG
ATTATCGGTGAATTGCTATTTGTATGGCATAACTTGGAGAAGAAGTACAAGTGTGTTGATCATGAGTGTATTTTTGAGAG
AAAAAAAAAACTTGTATGTTGATTTGATCTATTGCAAGTGGCTACTTGCGAAGTGGCCTAGCCTTTTTCTTTTTCTTCGT
TTTGATAGAAAATAATAGCATGCAAAATCAAGTAGTATTGCAATTTACTCCAAATTGATCAAGAAAGACGAATAAGTTAG
GGTCTTGGTGGCTTTGATACCATATAAATTGGGGAAAGTAATGATTTGTGACTAAAATACGTCCCTTGTTATACAAGTTA
AACCCTAAACCCTATACAACCGTTTATTCTCATCCTTATCATAAGTTTATACATAGATCTCAACCAAACGAACTCTCAAT
TGGTGCATGTTAGGAGGATCTCTACTTTTGAAGGTTTTCGTTTCAGTTTTGTCTATATATCTCTATTGTAGTTTGTTTTA
TTGTTTAGATCCCAAGGATGGCAGAACTTGCTTTTGACTTGGTCATTGAGATACTTGCAAAGGTTCCGGTTAAATACTTG
CTACGGTTTAGATGTGTCTGCAAAAGCTGGCGTTCGTTGTTCCAAGATGAGAGATTCATCAGAATGCACACAACTCATGC
CCCGAGCATGTTTCTACTGTCCGCTTGTTGGCCACGGTATACACCACCGCGCACTTGTACTTACCAAGGTCGCAGGCTAA
AGATGATATTCCAAGATCCTGAATTGAAAGAGCCACGGAACAACAAGTGCTAAGTATACGAAGATTATGTGGAAAACGTT
ACATATACAATATAACTCAATTTCTTAGCTTGTTTGCCACACCGACAAGGAATCAGTCTTTGGGTTAGATGAGCCCCGGA
GATGTTCATTGGATAATGACAAGGATGCTGACACTTCCTTGCAATGTAGACTTCTTCTCGTTTCAAGAAATCTAAGAAGA
TTCCATAATTCTTATCAGCGGAAGAGCATGCCGGAGACCAGGTCGGTCTGCCAGAGTCGAGTGACTTCCGATTGACCTTA
TCTGACATGGTTGCTGCTTTCTCTGATTTATTCAAACCACCATTCCAAGCTTTTTTGGCTAAAGTCTTGAGTAGATTTTA
GCTAGAGAGTCACAACATTATAGAAATTTTATAATCAAAGAATTTATTTTGGTTAAAGTTTATAATAAAAGAATCTATTT
TGTTAATTAGGTAAGGAAAGACTATTTTTTGTTTCATAAT
>AT2G41490.1 | chr2:17304031-17307030 FORWARD LENGTH=3000
TCTGCAATCAGAGAAGTCACAAATACAGAACATTACTTTAGTACCTTGTACAATCGTATATATCAACAATTTTTGTTAAC
GTGTTGAAGTATTCTCAAGTAAACAAAGTTCATTCATTTGCTTTTTGTTGAACGAAATGGCAAAATTTTCAAGACAATGT
ATCAGCATCCTGAGTTTCTATAATTCCCGACAAGAGATCAAATACAATTTAATGAGTTTCTCTAACAAGCTAATCTCGAA
ATCCCTAGATCCCAAGTTTTTTTTCTTGCACAAACATGAAAAATGAAACTAGAGATCTATGTCCATTGTTTCTTTCTCTT
CGTCTTCATCATCATTTCCACTGCTTGTCCATAGCTTGATGGTGCGATCATGTGATACAGTAGCGATACACGAGCTATCT
GCTGTGATATCTAGAGAGGCGACTTTTGACTCATGCCCTGCTAAGCTTTTAACGAGCGAGAAATCTCTTCCTGACCATAT
CTGGTAGACAAAATATAAGAAATTGGAATCAAACTATAAGCCAATGAAACAGAAGACTGAAAAAAAAAAAAATACTAAGG
CAAGGGATTATAGAAGTAGTTACATTGACTTTCATGTCGTATGAGGCAGTGGCCAGAAAGTAGCCTTCTTGTGGCTCATA
CTTCACTTGAGACACAAGGTTAGCATGAGCTGGTATAATGTACAATGACTTTCTCATTCTTAGATCCCAAATACGGCATT
GATTATCCTCCCCACCAGATGCCAAGTGATAACCATTAGGAGAGAAATTCACGGAGAAAACCTGAAGAAACATATAAAAC
AGAGGATATTAAAACAAGGGTTAGTAAATAATCACTTTTGCTTGGATACGAGGAGGACCAATGGAACAAAATTAGAATCT
TACCGGTTTGATGTGTCCTTGGAAGACAAGAATACTCCTACCAGTGCGGAGATCCCAAACTCGTGCGAGTGAATCAAGCC
CACAAGAAGCTGCTAATGCTCCATCTTGTTGAAATGCAATTCCGTAGACACTGCGGCTATGGCCTTCTTGCAAAAGCAGT
TCTGCTCCTGTGTTTATATCCCACAATCTCCACGTCTTGTCATAGCTTGTAGTTCCCAGGTATTTCCCTGATGGGTGGAA
AGCAACACGTGCCAGACGATCCAAATGACCTTCAAACGTTTGTAGGAGTGTTCCATCAGTTTTCCACAGCTTTGCAGTTC
GATCAGCAGAAGCAGTCGCTAGACAATCATCCACTGGGGAGAACACTACATCAGTTGCACGTTCTTTGTGATCCTTCAAG
ACAGCAATCGTGTTTGTAACTTGAGGCATCTCCCACAATTTAGTAACTCCACTCAGAGAACTAGACAAAAAAAAAATCGA
TGAATTACTAAACAGAAGGGAACTATGTGAATCACACAAGTCATGAACCTAGAGAATGCGTAATGCAGTTAGAAAGGGCA
AATGCAATAGACATGGAGTATGCTATCTATAAGATAAACTATAGGCCTAACTAACTTCATGGTTTTATAAAGGTGCAGTG
TTTAAAAGTGAGGAAAATCAGCAAGTTCAGTGTTTAAGAACAGGATTATTAAGATACTTCTCTACTGATATATCAATGAA
AATGAATATGCAGGTAGAATGCAATCTAGTCCAGGTAACTCTAATCAAATAGAGACGAGGAAAAATAGTTTCAAGCCTAA
GAAACAATATGTGGAGAATATGTGAATTTGTGTTGAGAGTGAGAAGGAGATAGAAGAGAGACATACCATGTGGCAAGTAT
CTTTCCATCGCGTGAGAAGGAGCAGCCGGTAAGAGGACGATCATCTCCAAAATTACTGCAATCAAGGGCCATGTGTTTAG
CATGCTTTAAAGCCCACTTAGTCTCTGCATCCATATCTTCATCTGGATCATCCCTCCGCCGCTTTGCACGCTGAATCCTG
ACAGCAGCTCTCTTGACAGAAAACTTGGCAATTTCTATTCTAGCCTCTCTAAGTTCCTTTGGACCCTCGGTAAAAAAGGG
GTATTCAAGAACTTCATCATCTACTTCCTCTTTTGGAGTCACATCTTCTTCGTGATCTTTAACCAGTTTATCCAATTGCC
CATTGATATCATACCTAGTCAACAGCTGAGTCAGCCTAGCTCGTCTCTCCATTTCCTGTTCTCCAAATAGAGTAATGGGC
TCCCCAAGTCGTCTAAGTCGGTCCCTAACAGCTTTGTCATTTGTTGGAACTGCCATAGCAGCAGCACGACGCTTTACCAA
CAAATCTTGCAATGCCTTTTCCTGTCTTTCTCTGACCTGCTTACTCTCTTCAGATATCTCAATATGTTCATCATCTGATT
CCGAATCCGAGTCACTGGTTTTCACTCCACCATTTTGTGAAACAGGTGGCCTAAAAGTAGGTGGGCGGGCAACTGGAGGA
TGTGGCATCATAGGTATTGGAGCCATTGGTGGGGGAAAAGAAGGAGGAACCACAGGTGGAATGGCAGAGAAACCTGAAGT
TACAGTAAAAGTGAAACATAAATTACTAGAGTTAAAGGATCACGAAACCAAAGAAAACCCAATGCACTTCTTTAATAATT
GGAAGAACGAAACAGTATCTGGACTCTACAGACCAAATCCTTAAGCTCTAATCTAGATGCATTGCGAGAAAAATACAAAA
ACAAACTCAACCAGGAAAAAGTGAAACAGATTTAAGGAATTCAACTGCACTATAATCTTTGATGTAACAATTTACTTGAA
TGCTAATTAATTACCTGGCAGAGACGAGGCATCTTGTAGAACTGGAGGTGCTGAAATTTGAGCTGTTGCTGCTAATGAAA
CATTATCATCCTTGTTGGGTTCCATGTTTCCCTTAAATCCTCAAAAGAAAACACCACCGAAACAGCAATCTAGAGAAAAC
CCTGGAACAAAGAAGAATTCCAAATCAGTTCTCGTGTCCTAGTATACACAAGACAATGCATTAAACAAATAAGAAAGAGG
TTAGCTTTATTCTAAAACTCAAAGTATCAAGTGCTCTCTT
>AT2G41500.2 | chr2:17301319-17304318 REVERSE LENGTH=3000
TTTCATTTTTCATGTTTGTGCAAGAAAAAAAACTTGGGATCTAGGGATTTCGAGATTAGCTTGTTAGAGAAACTCATTAA
ATTGTATTTGATCTCTTGTCGGGAATTATAGAAACTCAGGATGCTGATACATTGTCTTGAAAATTTTGCCATTTCGTTCA
ACAAAAAGCAAATGAATGAACTTTGTTTACTTGAGAATACTTCAACACGTTAACAAAAATTGTTGATATATACGATTGTA
CAAGGTACTAAAGTAATGTTCTGTATTTGTGACTTCTCTGATTGCAGACTATTTATACCAACCAGCAAGAAAGTGTCGAA
GTATGAAGCAGAAGGCGCAGGCTAGAGCCTGTAGCAAAAACAAGCAGAGTATGACAACACTAAAGCGACTACTTCATTAT
ATACGAATGGCGATATACATATATCTGAGACCTACCTGGAAAACGAGAAGATGGATGCAAAGAGACTTTTCTGATTTAGG
ACCAAACAACCTCAAGTAAACATTGACGAGTGTCCCATCTTTTGTGCCGGTCAGTAATCCGGTAGCAGGATCATACCTGG
ATATTTTCAAAAGACAAGATGAGTGATGCGTCTGTTCTTTAATCAGTCTACAAAGGGTAAGAAAACAAAGGGGGTTACCT
TGGGAGACGATGGCGCGGACATTTCACAATCCCAGCAAGCTGAAGAGTTATCATATATAGTATGTTAAATTTTTGAAACA
TGAGTTGACAAGATTATACGTATGCCATAGAAGAGTGAAAAGGTGATATGAACCTGAGGAAGCGATAATAGAAAGTTCAG
AACTTGAGGAAGAAAGAAGATGAGGAGGGTTTCACTGCAGAAGCAAAATTTCAATACAGAAAGATGGCATGGGAATCAGT
TGCATGGTCATACAGTAGCTGGATATATGATGCAAATGATCAATCTAAGAGTTGGTAGTTTCCATGTATTAGTGAAGTGC
CTGTGCCTCAGAGAAGATAAGTGGGTTTGGAAGTATACCTGAAGTGACCCAGAATACCAACAACTGCCATAGTCATTCCG
GCGAAGACTGTGTAAGTGTCTCCAACAAAAACTGAAGAAGGATACCTAACAGCAGAAGATTGCGAGAACTGGTCAGAAAT
ATCATTACTTCCACTCAAAAAAAAAAAGTTTTAAAGAGAAAGCCTGCTAGGGATTTTACCAATTGTAAGCAAGCATTGCC
AAGGATGTGGCCATCAGCGGTTGAGTAAGAAATATCGAGAAGGCATGAGCTTGGTGATACTCGGGATCAACAGATGCTCC
GATTTGCATAACGTTGTGTATCAGGATCTACAGGTAACTGGGATGCATCATATCTCAACCCAAAAGAAACAAAATGAGAA
AAATTCAGAGACATTATGTATGACCATAAGACTTACAGCAGCGGCAATAACAACTGTTTGACCGATTTCAAGGCCATTCA
GACCAGCGTGGATGTTAATAGAGTTTGTACAAAAGACAGCAAGTAGCCCCATATATAACTTATATATCCTTCCTGCCACG
TTAAAACATCTATTGAGCTAATCATAATCATTTACCTCCTCAAAAGAAAAATACAAGTCAATGTGTACAAATAGGTGGTA
TCATGTACAAGAACCATTACCTAGATTAAGCACTTCCAAGCCAATATAAGCAACAAGAGGTTTTGGTATAACAATAGTTG
TATGACCAGCATAAGCCATCAAAAGTGGAAGGGTAGCAAAAGATGGCAGGACAAGCTTTCTGTTGTTTAAATTGACAACA
GTAAACATGTGAATCAAAAACGATAAGCGTGAATTTCATCAAAAAAATATGTAGGAATTAGGACTTACACTCTCCAAGGC
ACATCAAGGACATCATCTACAAATCCAAGCAAAATCATGAAGCAAATAGATGCTAGTGCTGCATTATACTCCACAAGCCA
CTGCACAGAATCATCAGCCAGACTCACAAACATTGATAATGAGAATAACCACAGAGATTAATAAAACAAGACGTTAATGC
ACACTTACATTAGAATCTTCAGTGAAGTTAAAATACTGAAATATTATCGCCACGATCAAAAAGACAATACCAACAACAAT
ACCCAATGACTCTGGCCTGAAAACAAAGAGGATGAAGAAATTTTAATCAAACTAATCTTAATCTTTGGAAAATCAGAGAT
TGATAAAAACTCACACTTTAATATCTCCTTGAGGCGTGCCTCTTTTGTTGATATCAAAACCAAACATGTTACGTCTCAGA
ACGTATCTGGCAGTAACAGGAATCATTTTGAGAGTGACGAAAAACCCAACCAAGCTAAGCCCCGCGTTAATTAGAATCGA
TCGCTTGAGCTCATTATCAACCTTGTAGTGAAAACAGAGAAGGTATAGATAGAGCGAACAGAGAAGAGTAGAGATCACGA
AGATCACTCCTAATTTCGGCGGCGCGAGACGAAATTCCTCACCGGAAGCAGAAACCGTCTTTCGGGTCATCTTCTGCTCC
GATGGCGCTGAGTTGGGTTCCGACGGGTCCGGTTTGTTGGGAATTGAGATCGATGAAGCTCTCTTACGAGCTGCCATGGC
GGATTTGTTGGCTCGTTTCGTTTCCCCGCGCTCTGGATTTTGACTCCAAACTCCGTTCGCCTGAGAAAGGATTCTTCAGA
GCAATTCCCGTTCTGCGTCATATAGACCAATAAGGATTTGCCACGTCGCTTCAAATACGACACCGTGTCATCGAAATAGA
ACTTTATGGATTAATCATAACTTTAATTATTCGTATTAAGTACAAGAATATATCTTGGATTATACTTATAGAACTCTCTT
TTTTTAAGAAAAAAATGCATAAATTTTGCTAAGAATTTTGTTGTAGCAACACATCAGCATGACATAAAGCAACTATTAAA
AATTAAAACTAAAACTTATATTTAAAAGATTATGTAATAATATAGTTATTAATTAATAGTCATAATTTTTAACAAAGTTT
CTTTTAATATAAAAATTGACATAGAAAATTATTTATTTTG
>AT2G41500.1 | chr2:17301319-17304318 REVERSE LENGTH=3000
TTTCATTTTTCATGTTTGTGCAAGAAAAAAAACTTGGGATCTAGGGATTTCGAGATTAGCTTGTTAGAGAAACTCATTAA
ATTGTATTTGATCTCTTGTCGGGAATTATAGAAACTCAGGATGCTGATACATTGTCTTGAAAATTTTGCCATTTCGTTCA
ACAAAAAGCAAATGAATGAACTTTGTTTACTTGAGAATACTTCAACACGTTAACAAAAATTGTTGATATATACGATTGTA
CAAGGTACTAAAGTAATGTTCTGTATTTGTGACTTCTCTGATTGCAGACTATTTATACCAACCAGCAAGAAAGTGTCGAA
GTATGAAGCAGAAGGCGCAGGCTAGAGCCTGTAGCAAAAACAAGCAGAGTATGACAACACTAAAGCGACTACTTCATTAT
ATACGAATGGCGATATACATATATCTGAGACCTACCTGGAAAACGAGAAGATGGATGCAAAGAGACTTTTCTGATTTAGG
ACCAAACAACCTCAAGTAAACATTGACGAGTGTCCCATCTTTTGTGCCGGTCAGTAATCCGGTAGCAGGATCATACCTGG
ATATTTTCAAAAGACAAGATGAGTGATGCGTCTGTTCTTTAATCAGTCTACAAAGGGTAAGAAAACAAAGGGGGTTACCT
TGGGAGACGATGGCGCGGACATTTCACAATCCCAGCAAGCTGAAGAGTTATCATATATAGTATGTTAAATTTTTGAAACA
TGAGTTGACAAGATTATACGTATGCCATAGAAGAGTGAAAAGGTGATATGAACCTGAGGAAGCGATAATAGAAAGTTCAG
AACTTGAGGAAGAAAGAAGATGAGGAGGGTTTCACTGCAGAAGCAAAATTTCAATACAGAAAGATGGCATGGGAATCAGT
TGCATGGTCATACAGTAGCTGGATATATGATGCAAATGATCAATCTAAGAGTTGGTAGTTTCCATGTATTAGTGAAGTGC
CTGTGCCTCAGAGAAGATAAGTGGGTTTGGAAGTATACCTGAAGTGACCCAGAATACCAACAACTGCCATAGTCATTCCG
GCGAAGACTGTGTAAGTGTCTCCAACAAAAACTGAAGAAGGATACCTAACAGCAGAAGATTGCGAGAACTGGTCAGAAAT
ATCATTACTTCCACTCAAAAAAAAAAAGTTTTAAAGAGAAAGCCTGCTAGGGATTTTACCAATTGTAAGCAAGCATTGCC
AAGGATGTGGCCATCAGCGGTTGAGTAAGAAATATCGAGAAGGCATGAGCTTGGTGATACTCGGGATCAACAGATGCTCC
GATTTGCATAACGTTGTGTATCAGGATCTACAGGTAACTGGGATGCATCATATCTCAACCCAAAAGAAACAAAATGAGAA
AAATTCAGAGACATTATGTATGACCATAAGACTTACAGCAGCGGCAATAACAACTGTTTGACCGATTTCAAGGCCATTCA
GACCAGCGTGGATGTTAATAGAGTTTGTACAAAAGACAGCAAGTAGCCCCATATATAACTTATATATCCTTCCTGCCACG
TTAAAACATCTATTGAGCTAATCATAATCATTTACCTCCTCAAAAGAAAAATACAAGTCAATGTGTACAAATAGGTGGTA
TCATGTACAAGAACCATTACCTAGATTAAGCACTTCCAAGCCAATATAAGCAACAAGAGGTTTTGGTATAACAATAGTTG
TATGACCAGCATAAGCCATCAAAAGTGGAAGGGTAGCAAAAGATGGCAGGACAAGCTTTCTGTTGTTTAAATTGACAACA
GTAAACATGTGAATCAAAAACGATAAGCGTGAATTTCATCAAAAAAATATGTAGGAATTAGGACTTACACTCTCCAAGGC
ACATCAAGGACATCATCTACAAATCCAAGCAAAATCATGAAGCAAATAGATGCTAGTGCTGCATTATACTCCACAAGCCA
CTGCACAGAATCATCAGCCAGACTCACAAACATTGATAATGAGAATAACCACAGAGATTAATAAAACAAGACGTTAATGC
ACACTTACATTAGAATCTTCAGTGAAGTTAAAATACTGAAATATTATCGCCACGATCAAAAAGACAATACCAACAACAAT
ACCCAATGACTCTGGCCTGAAAACAAAGAGGATGAAGAAATTTTAATCAAACTAATCTTAATCTTTGGAAAATCAGAGAT
TGATAAAAACTCACACTTTAATATCTCCTTGAGGCGTGCCTCTTTTGTTGATATCAAAACCAAACATGTTACGTCTCAGA
ACGTATCTGGCAGTAACAGGAATCATTTTGAGAGTGACGAAAAACCCAACCAAGCTAAGCCCCGCGTTAATTAGAATCGA
TCGCTTGAGCTCATTATCAACCTTGTAGTGAAAACAGAGAAGGTATAGATAGAGCGAACAGAGAAGAGTAGAGATCACGA
AGATCACTCCTAATTTCGGCGGCGCGAGACGAAATTCCTCACCGGAAGCAGAAACCGTCTTTCGGGTCATCTTCTGCTCC
GATGGCGCTGAGTTGGGTTCCGACGGGTCCGGTTTGTTGGGAATTGAGATCGATGAAGCTCTCTTACGAGCTGCCATGGC
GGATTTGTTGGCTCGTTTCGTTTCCCCGCGCTCTGGATTTTGACTCCAAACTCCGTTCGCCTGAGAAAGGATTCTTCAGA
GCAATTCCCGTTCTGCGTCATATAGACCAATAAGGATTTGCCACGTCGCTTCAAATACGACACCGTGTCATCGAAATAGA
ACTTTATGGATTAATCATAACTTTAATTATTCGTATTAAGTACAAGAATATATCTTGGATTATACTTATAGAACTCTCTT
TTTTTAAGAAAAAAATGCATAAATTTTGCTAAGAATTTTGTTGTAGCAACACATCAGCATGACATAAAGCAACTATTAAA
AATTAAAACTAAAACTTATATTTAAAAGATTATGTAATAATATAGTTATTAATTAATAGTCATAATTTTTAACAAAGTTT
CTTTTAATATAAAAATTGACATAGAAAATTATTTATTTTG
>AT2G41505.2 | chr2:17310406-17313405 REVERSE LENGTH=3000
GGGCCTCGCCTACATAGTCGGGAAAAATGGAAGCAAAGGCTGAAGAAGATGGTAATGTGGAGTGACAGTTTGAACAAAGG
AGGCATTACGAATAAATATAAATGAAAAGGTATTGATATTGCTTATTGGAATAGGAGAGTGTTGAAATTGTAGACTGATA
TGTTTCATTCTTTCTTCTACTTTTACTTTCTTTTTTAGTAACATTAAGTGGCTACCATCCAACAAGTAGAGTCTTAGGAT
ATAATGACTCAAAGGAGTCTATGAGAGCAAAAAGTTTACAGTAACCAATTATGTCAATAGATTTGCAGTGAATAACTACC
CTTCGTCGTGTATCTGTCTTATGTGACTTTTGTGTGCAATGAAAACCAGTGGCCTAAACATTATTACTCCTTTTTCATGA
CTAAAGAAGCAACCTTTAATTGTTCATTGTTACATTCTATTTTCTGTTTGCTTTATTGTTTTTTTTATATTTTCATGATT
ACATTGTCCCAATTATTGGGGGCATTGGCTAATTCACCTTTGTTATTGTAATCGTAGCTCACAATACCTTGGTCGCTCTA
GTGGACAAATACACAGGAGAAACATTTTTCTTCTCATGTAAGTAAGATATACTTTCTTCTATATTAGACACATTGATAAC
AGAGCATTTTAGTCTAGTTTTCGTATTAAAAATTCAGAGTATATCGGTTAATATGAATGATGTATCTCCTATTTCTTGTT
CTAGAGAATCAATGCATCATCAAAGAACACCATGAATTTCATGTAGACCCCAAGTGAATCCCTTTCCGTACAGCAACATT
ATTGACACTCTATAGATTTAGTGGCACAAAGTTGTTGGTTTTTTCTTTGTAAAGGTTTATTGTTCTGTGTGTGGATTCTT
TTTAGTTGTTTATTTCAAACTTGTCGAGTTTTTGCAGGTCTCATTGTAGTGTCACTTTCCACTTAAAAGTTTCTTTATAT
TTATTTTTCCTTTCCTTTTTCTAAATTTCACAGGTAAATCGCCGTGAAGATTGCAATAAGTAGATAGTTGGGCATTAAGA
CTGTTTAGATAGCATCATGATGAGCACAATATGAAATATTAAACTACCACCATTGCCGCAGAAATAAGGTTAAACTCCAC
AAAACGTATTTAATCATTACTCTATGTATGTGATACATGTATCTTATTTTTCTTGTCTCTCACCATTGTAAATTGTTAGA
TATCTCAATTTCAAGTTATATAGAGAGAGGTAAAGTAAAGAGAGAAAGAAATGGTCCCAAGATAGAATGTCGAGGTGGTG
ATTTGTGGAGTTTGAGCTCATTGGCTAGTTCGTTGACATTAGGTTTCAATTGTCTTCAATTATTTTAGAGATACCTTTTG
CTGCAGTGATGGGTTATTATCTTTCTTTCGTTTCAGAAAACTATATGTCTCCTTCTTCTTCTTTCCCCTCCATTTTTCCT
CTTAAAAGTTTTTTAAAATTTTATTTTAGGATTTTGAACCTACTTACCAATTTGCCTATATAGCTTGTGTTGTATCACCC
GTGAAGAAACAAAAAATGTTGTAGACCCTATGAGTTCCATTATCACCAAAGAAATATTAGTTCTTATTTCATTTGGTTTT
GGTTAATTATTGCAAAGAAATCCTGCAAGCAAATCTTCAACATATGCTTTTTACCTATATAAAGTTGTCAATTTACTATT
TAGGGTAAGAAGACAAATAATGTTGCTATTTAGGGGAAGAAAACATATTAGTTTGTCTATTAATGAATGTGTTTTAGCAT
GTTAGAATTTAGCGCAAAATGTTCAGAACATTCACTATATACAACTAGTCTTTTCTACTTTCTTTTACAAGTTGTACATT
GAGAAAACAATCTTATAATTTGATGTAAATATCTTGGAATTTTCTTGAATAATGAGTCTCATTGGCCAAACCTTTCATCA
AAGACCTTAGCTACTAGCTAGGACATATTTATGAGATCGTAGTTATTAGATTTACATGTGAAACAAATTTCAAAAAAGAT
TCCACTTTTTGTGTATAAAACATTATTATTTTCAGTTTTTTCATATAATATTTTTGCAAAAATGTAAAGTGAAAACACTA
ACGAAGTTTGATAAAGATTTGTGAGTAAGAGTAGGTGTTTTATTTAAACAGTTATGATTGGTTTTCTTTTTTCGCTATGC
TATAATCACTGTAGAACCTTAGCCCCATAGGAGTAATCGACAACAACTATACTAACCTTTTCCCGAGCGCGAGAACCATT
CATTAAGATTTGTTCCGAATATCTAACGATCATATATAATAAACATAGCACTTGTCCTTTTCTTAATAAGATATTCAAAG
GCAAAAAACTATAGCATTTGATGGTTTTGTTGGAGGATCAAGAAACCAAATGAAGACCAATTGTGTGAACAAAAGAATGC
TTTTATATATTAATAATAATTTATGTGGTTTTAGTGCAACGCATCATATTATATATCTAATCACCTTTTTCTCTTGTCTT
GTGGATGAATAGATATTTTATTATGTTTGTATGAAGGGTGGTTATAAATCCAATTTCGAGTGTGGATCTATATCAACATA
TTAGGGCTATAAATCCAACTTTCGAGCGTGGATCCACATCATGAATACACGGTTTTGAACTTGTCATGGCACGTTCATCT
ATATCTATAAATAATCCACGATCTAGCGTTTAGATGCTAGGTATATTTGAACGCGAATAAAAACAATGATCGAGAGGTTT
ATGACACTACAAGTTTACGAGCGTAATTATATCTTAAAACAAACTACTACACTACATATTATGTTCCTTGTGTTTCCTTT
TTTTCTTTTTTTTCTAGATATGGAATGAGAGCTAAAAAAAATATAAGATCGTTGTTTCAAAATCATGATGAGACAAACCA
ATTCTATTCTTCATCTAATTATGATTTTTTTTCCCATTGGGTGAAATGTATTTGGATCCGAAGATATTATAATTTCAATA
ATATGTTGGCATAATCTCTTCCTAAATCATATTATGTGGT
>AT2G41505.1 | chr2:17310406-17313405 REVERSE LENGTH=3000
GGGCCTCGCCTACATAGTCGGGAAAAATGGAAGCAAAGGCTGAAGAAGATGGTAATGTGGAGTGACAGTTTGAACAAAGG
AGGCATTACGAATAAATATAAATGAAAAGGTATTGATATTGCTTATTGGAATAGGAGAGTGTTGAAATTGTAGACTGATA
TGTTTCATTCTTTCTTCTACTTTTACTTTCTTTTTTAGTAACATTAAGTGGCTACCATCCAACAAGTAGAGTCTTAGGAT
ATAATGACTCAAAGGAGTCTATGAGAGCAAAAAGTTTACAGTAACCAATTATGTCAATAGATTTGCAGTGAATAACTACC
CTTCGTCGTGTATCTGTCTTATGTGACTTTTGTGTGCAATGAAAACCAGTGGCCTAAACATTATTACTCCTTTTTCATGA
CTAAAGAAGCAACCTTTAATTGTTCATTGTTACATTCTATTTTCTGTTTGCTTTATTGTTTTTTTTATATTTTCATGATT
ACATTGTCCCAATTATTGGGGGCATTGGCTAATTCACCTTTGTTATTGTAATCGTAGCTCACAATACCTTGGTCGCTCTA
GTGGACAAATACACAGGAGAAACATTTTTCTTCTCATGTAAGTAAGATATACTTTCTTCTATATTAGACACATTGATAAC
AGAGCATTTTAGTCTAGTTTTCGTATTAAAAATTCAGAGTATATCGGTTAATATGAATGATGTATCTCCTATTTCTTGTT
CTAGAGAATCAATGCATCATCAAAGAACACCATGAATTTCATGTAGACCCCAAGTGAATCCCTTTCCGTACAGCAACATT
ATTGACACTCTATAGATTTAGTGGCACAAAGTTGTTGGTTTTTTCTTTGTAAAGGTTTATTGTTCTGTGTGTGGATTCTT
TTTAGTTGTTTATTTCAAACTTGTCGAGTTTTTGCAGGTCTCATTGTAGTGTCACTTTCCACTTAAAAGTTTCTTTATAT
TTATTTTTCCTTTCCTTTTTCTAAATTTCACAGGTAAATCGCCGTGAAGATTGCAATAAGTAGATAGTTGGGCATTAAGA
CTGTTTAGATAGCATCATGATGAGCACAATATGAAATATTAAACTACCACCATTGCCGCAGAAATAAGGTTAAACTCCAC
AAAACGTATTTAATCATTACTCTATGTATGTGATACATGTATCTTATTTTTCTTGTCTCTCACCATTGTAAATTGTTAGA
TATCTCAATTTCAAGTTATATAGAGAGAGGTAAAGTAAAGAGAGAAAGAAATGGTCCCAAGATAGAATGTCGAGGTGGTG
ATTTGTGGAGTTTGAGCTCATTGGCTAGTTCGTTGACATTAGGTTTCAATTGTCTTCAATTATTTTAGAGATACCTTTTG
CTGCAGTGATGGGTTATTATCTTTCTTTCGTTTCAGAAAACTATATGTCTCCTTCTTCTTCTTTCCCCTCCATTTTTCCT
CTTAAAAGTTTTTTAAAATTTTATTTTAGGATTTTGAACCTACTTACCAATTTGCCTATATAGCTTGTGTTGTATCACCC
GTGAAGAAACAAAAAATGTTGTAGACCCTATGAGTTCCATTATCACCAAAGAAATATTAGTTCTTATTTCATTTGGTTTT
GGTTAATTATTGCAAAGAAATCCTGCAAGCAAATCTTCAACATATGCTTTTTACCTATATAAAGTTGTCAATTTACTATT
TAGGGTAAGAAGACAAATAATGTTGCTATTTAGGGGAAGAAAACATATTAGTTTGTCTATTAATGAATGTGTTTTAGCAT
GTTAGAATTTAGCGCAAAATGTTCAGAACATTCACTATATACAACTAGTCTTTTCTACTTTCTTTTACAAGTTGTACATT
GAGAAAACAATCTTATAATTTGATGTAAATATCTTGGAATTTTCTTGAATAATGAGTCTCATTGGCCAAACCTTTCATCA
AAGACCTTAGCTACTAGCTAGGACATATTTATGAGATCGTAGTTATTAGATTTACATGTGAAACAAATTTCAAAAAAGAT
TCCACTTTTTGTGTATAAAACATTATTATTTTCAGTTTTTTCATATAATATTTTTGCAAAAATGTAAAGTGAAAACACTA
ACGAAGTTTGATAAAGATTTGTGAGTAAGAGTAGGTGTTTTATTTAAACAGTTATGATTGGTTTTCTTTTTTCGCTATGC
TATAATCACTGTAGAACCTTAGCCCCATAGGAGTAATCGACAACAACTATACTAACCTTTTCCCGAGCGCGAGAACCATT
CATTAAGATTTGTTCCGAATATCTAACGATCATATATAATAAACATAGCACTTGTCCTTTTCTTAATAAGATATTCAAAG
GCAAAAAACTATAGCATTTGATGGTTTTGTTGGAGGATCAAGAAACCAAATGAAGACCAATTGTGTGAACAAAAGAATGC
TTTTATATATTAATAATAATTTATGTGGTTTTAGTGCAACGCATCATATTATATATCTAATCACCTTTTTCTCTTGTCTT
GTGGATGAATAGATATTTTATTATGTTTGTATGAAGGGTGGTTATAAATCCAATTTCGAGTGTGGATCTATATCAACATA
TTAGGGCTATAAATCCAACTTTCGAGCGTGGATCCACATCATGAATACACGGTTTTGAACTTGTCATGGCACGTTCATCT
ATATCTATAAATAATCCACGATCTAGCGTTTAGATGCTAGGTATATTTGAACGCGAATAAAAACAATGATCGAGAGGTTT
ATGACACTACAAGTTTACGAGCGTAATTATATCTTAAAACAAACTACTACACTACATATTATGTTCCTTGTGTTTCCTTT
TTTTCTTTTTTTTCTAGATATGGAATGAGAGCTAAAAAAAATATAAGATCGTTGTTTCAAAATCATGATGAGACAAACCA
ATTCTATTCTTCATCTAATTATGATTTTTTTTCCCATTGGGTGAAATGTATTTGGATCCGAAGATATTATAATTTCAATA
ATATGTTGGCATAATCTCTTCCTAAATCATATTATGTGGT
>AT2G41505.3 | chr2:17310406-17313405 REVERSE LENGTH=3000
GGGCCTCGCCTACATAGTCGGGAAAAATGGAAGCAAAGGCTGAAGAAGATGGTAATGTGGAGTGACAGTTTGAACAAAGG
AGGCATTACGAATAAATATAAATGAAAAGGTATTGATATTGCTTATTGGAATAGGAGAGTGTTGAAATTGTAGACTGATA
TGTTTCATTCTTTCTTCTACTTTTACTTTCTTTTTTAGTAACATTAAGTGGCTACCATCCAACAAGTAGAGTCTTAGGAT
ATAATGACTCAAAGGAGTCTATGAGAGCAAAAAGTTTACAGTAACCAATTATGTCAATAGATTTGCAGTGAATAACTACC
CTTCGTCGTGTATCTGTCTTATGTGACTTTTGTGTGCAATGAAAACCAGTGGCCTAAACATTATTACTCCTTTTTCATGA
CTAAAGAAGCAACCTTTAATTGTTCATTGTTACATTCTATTTTCTGTTTGCTTTATTGTTTTTTTTATATTTTCATGATT
ACATTGTCCCAATTATTGGGGGCATTGGCTAATTCACCTTTGTTATTGTAATCGTAGCTCACAATACCTTGGTCGCTCTA
GTGGACAAATACACAGGAGAAACATTTTTCTTCTCATGTAAGTAAGATATACTTTCTTCTATATTAGACACATTGATAAC
AGAGCATTTTAGTCTAGTTTTCGTATTAAAAATTCAGAGTATATCGGTTAATATGAATGATGTATCTCCTATTTCTTGTT
CTAGAGAATCAATGCATCATCAAAGAACACCATGAATTTCATGTAGACCCCAAGTGAATCCCTTTCCGTACAGCAACATT
ATTGACACTCTATAGATTTAGTGGCACAAAGTTGTTGGTTTTTTCTTTGTAAAGGTTTATTGTTCTGTGTGTGGATTCTT
TTTAGTTGTTTATTTCAAACTTGTCGAGTTTTTGCAGGTCTCATTGTAGTGTCACTTTCCACTTAAAAGTTTCTTTATAT
TTATTTTTCCTTTCCTTTTTCTAAATTTCACAGGTAAATCGCCGTGAAGATTGCAATAAGTAGATAGTTGGGCATTAAGA
CTGTTTAGATAGCATCATGATGAGCACAATATGAAATATTAAACTACCACCATTGCCGCAGAAATAAGGTTAAACTCCAC
AAAACGTATTTAATCATTACTCTATGTATGTGATACATGTATCTTATTTTTCTTGTCTCTCACCATTGTAAATTGTTAGA
TATCTCAATTTCAAGTTATATAGAGAGAGGTAAAGTAAAGAGAGAAAGAAATGGTCCCAAGATAGAATGTCGAGGTGGTG
ATTTGTGGAGTTTGAGCTCATTGGCTAGTTCGTTGACATTAGGTTTCAATTGTCTTCAATTATTTTAGAGATACCTTTTG
CTGCAGTGATGGGTTATTATCTTTCTTTCGTTTCAGAAAACTATATGTCTCCTTCTTCTTCTTTCCCCTCCATTTTTCCT
CTTAAAAGTTTTTTAAAATTTTATTTTAGGATTTTGAACCTACTTACCAATTTGCCTATATAGCTTGTGTTGTATCACCC
GTGAAGAAACAAAAAATGTTGTAGACCCTATGAGTTCCATTATCACCAAAGAAATATTAGTTCTTATTTCATTTGGTTTT
GGTTAATTATTGCAAAGAAATCCTGCAAGCAAATCTTCAACATATGCTTTTTACCTATATAAAGTTGTCAATTTACTATT
TAGGGTAAGAAGACAAATAATGTTGCTATTTAGGGGAAGAAAACATATTAGTTTGTCTATTAATGAATGTGTTTTAGCAT
GTTAGAATTTAGCGCAAAATGTTCAGAACATTCACTATATACAACTAGTCTTTTCTACTTTCTTTTACAAGTTGTACATT
GAGAAAACAATCTTATAATTTGATGTAAATATCTTGGAATTTTCTTGAATAATGAGTCTCATTGGCCAAACCTTTCATCA
AAGACCTTAGCTACTAGCTAGGACATATTTATGAGATCGTAGTTATTAGATTTACATGTGAAACAAATTTCAAAAAAGAT
TCCACTTTTTGTGTATAAAACATTATTATTTTCAGTTTTTTCATATAATATTTTTGCAAAAATGTAAAGTGAAAACACTA
ACGAAGTTTGATAAAGATTTGTGAGTAAGAGTAGGTGTTTTATTTAAACAGTTATGATTGGTTTTCTTTTTTCGCTATGC
TATAATCACTGTAGAACCTTAGCCCCATAGGAGTAATCGACAACAACTATACTAACCTTTTCCCGAGCGCGAGAACCATT
CATTAAGATTTGTTCCGAATATCTAACGATCATATATAATAAACATAGCACTTGTCCTTTTCTTAATAAGATATTCAAAG
GCAAAAAACTATAGCATTTGATGGTTTTGTTGGAGGATCAAGAAACCAAATGAAGACCAATTGTGTGAACAAAAGAATGC
TTTTATATATTAATAATAATTTATGTGGTTTTAGTGCAACGCATCATATTATATATCTAATCACCTTTTTCTCTTGTCTT
GTGGATGAATAGATATTTTATTATGTTTGTATGAAGGGTGGTTATAAATCCAATTTCGAGTGTGGATCTATATCAACATA
TTAGGGCTATAAATCCAACTTTCGAGCGTGGATCCACATCATGAATACACGGTTTTGAACTTGTCATGGCACGTTCATCT
ATATCTATAAATAATCCACGATCTAGCGTTTAGATGCTAGGTATATTTGAACGCGAATAAAAACAATGATCGAGAGGTTT
ATGACACTACAAGTTTACGAGCGTAATTATATCTTAAAACAAACTACTACACTACATATTATGTTCCTTGTGTTTCCTTT
TTTTCTTTTTTTTCTAGATATGGAATGAGAGCTAAAAAAAATATAAGATCGTTGTTTCAAAATCATGATGAGACAAACCA
ATTCTATTCTTCATCTAATTATGATTTTTTTTCCCATTGGGTGAAATGTATTTGGATCCGAAGATATTATAATTTCAATA
ATATGTTGGCATAATCTCTTCCTAAATCATATTATGTGGT
>AT2G41510.2 | chr2:17316862-17319861 FORWARD LENGTH=3000
AAGTTTCCTGTGTCCGTCCTTGTAACCGCTCAGGCTAGGCAGCAAGAAAGTGAAAAATTCTTTCTTTTTTGTTTCTTTTG
GTGAACAACAAATTTTACAGTCTGAAACAGATTGGGACAATTGTATAGGATCTCCATAAAAATCCTACGCAGTGTCATTA
CTTTTGGTGCTCCAAAAACTCAAAAAACATCATTTTTAAATCTACTATAAGCAAACAAATTACAATAGCTCAAAAAATCA
CCAAATCAGAACTCTGGGTGCAAAGCGATTTACCTTGAAGAATCGATTCTCAATTGGGTCCACGAATCTCGTTAATGGAG
CCAAGCTACGATTTTTCCAATCGATTTTTGTACTGAAACAACAACGATTATCCCAATTTCTCATCAAGATGGCAGAAATT
TGGCGCCTTTCCGCCATGAATAGTCACGACGAGATTATTTTCTCTCTTCAGATTGTGATTTCAAATTTCACTTCGTTTGT
CACACGCGTGAAGCAACAAAACACACGTGTGTGTATATTTTTATTTTATTTTTTGCTGGGCGGTCAGGCGAAGCAGAGGC
TCCTGAAGAAAATGGCGCAACAAAGTTTATTTATTTCATTAATATTACTTCTTCTTCTTCTTCGTTGGTAATAATAATAA
GCAAATCCCAAAAACCCTAACGGTACTGTGTAGAAGCTATATACATTCCTCTTACTTCACCTCAACACGCAAGACCAGAT
TCGTTTCCCCGAGAGATTCCTTTCCTTAAGCCCTAAAGTTTCGATTTTTGATTTTTATTTTGAAAGAATCCAATTTTTGG
ATGTCTCCTGCGGCGGTGGAGATTGGGTCTCCGGTTGAAAAAGTCTCTTCTGTTCTAAACCCTATGGAAAATTTCTCTGC
ATTTTTTCCGGAGAGTGTTCACTCTCACGATCAACGAACCATGGGCTCTTCGTTCTCCTTCGGATTTGGAGCTGGTTCAG
GACAAACCACGAAGACTCGACACAAGCCGAGGCTCGTGAAATTGAGGAAGAACGGAAGAGAGGTGAAAAAACCTTCTTTT
TCCGGCGAGATCCTCTCAGGTTTCAATCCGTTTGCGCCGCCGGGTAAAGGTATTTTTTTTTGTTGCATTTGTGCCGAATT
TGATTTCATTGAAGATCCGGGTTTCGATATTTTGTGAGCTGATTGGTTTAGTTTGTTTCTGTAGGTAGTCTTCATATGAA
CAGTGGGAATGATAGAGATGCTGGCCAATCACCTGGGGATAAATGTTTTGTCTTTGGAGCTAGTGGGAACAGTTCTGGTG
CAAAATCTAGTCCAGGCAATGCCACAATAGCTTCTTTGTCTGATGAAGAGGAGTTTAGTACACCTATAGGGGACTCTGAG
TTGGATTCGGAATCCATTAAAGAACATTCAAATGGAGTTAGGGGAAAGGTTGATAATGATCGGGAAAACATCAGACCGTG
TAGTGAGAGCACAATTTTTGATGCCACAAATGGATTTAGGTTTGATGGTGGTGTTAACGGAAGCTGGAAAAGTGTTGAGA
ATCCAGATGCTGTCAAGGAGTTTTTTCGAAGACAGAATGGCATGGACAAGGCATCAGCGAGTAAATCTTGTAGCAAGTCT
AACAGTGTACAATATGCTCATGGTAAAAATAGGGATGATCCTGAATTGAACCTGCTTGCTGACATGGAGAAGCTTAATAT
CAGTGATTCCAGAGTTCATGGTGGCAGCGACTATGAGGAAGCAAGCAAATCCAATAAGACACCTGTATTTACTTTTAGTA
GCTTTGGAAAGGTTGATCCTATATGTAAAGAAGGTGCGGCGACATCAGAGCCATACTCGTTCAGTTCCAATGGTTTTCAG
CAAAGTAATAATGCGTCGGGTGAAAACCCCACTTTTCATTCCCAGACCACCTACGGAAACAACTTAACAAACACTAGCTT
TGCTACAAAAACATTCTTTGATGATTTCAAAGTACCTGAATGGGATCCTTCGTTGCTTAAGGACAGTCTGTTTCCAGAAG
TAGACAGAAATCCAGTACATGCGCGAAGTAATCGTTCGTCCAAGGACAAGAGATCAAAGAAAGTTAAGGAAAAAATGAAA
CAGGGTGAGCCAGATCGATGCAATGGTCAAACTGCTGAGGGAATTGAGGCTCAAGAAAAACTCAATTCCCCTGGATATTG
CTCACCCATGGATTATTCTCCTTATCAAGGTGACAAAACGAGCAATCAATTTCCAACAGAAACTCCCCTGGCACCATCAC
ATTCAAGAGAACATATTGATTCCCGCTCTAGCAATGACTTTAAGGTTGCGTCAGCCAGGGATTCATCTCTCTTCACGGCA
GAGGATCATGGGAGTACTTGTATTCCGAATTTTTCTTTCTCAGCGTCCACCTCTCAGGAAACAATACGACATAAAAAGCT
TCAAGCTGTAAAGAAATATAGGAGGAAAGTTAACAACAGTTTGCCGAAAAGCAATCTTAATGCCACCATGCGAAACAATC
AAGAGAATCAACCTGTGAATACAGGTCAAGCCAAACAGGACTCGGGCTCCACATCGATGATGCCTGATGTCTGTGAGGTT
TGGCGACTAAGGTATCATATACTAACTCAAGAGCTTCAACATTGGCCCTTTTTGAATATTTTCTTTCTCAGAATTGAGAG
ATGTAATTGTTTGTATCAGGGGAAATCAAGCCTACAAAAATGGTTATATGTCTAAAGCTGAGGAATGTTACACACATGGT
ATTAATTCTTCTCCGTCAAAAGATAATTCAGAATACTCTGTGAAGCCTCTTGCGCTTTGCTATGGTAACCGCGCCGCAGC
ACGGATTTCTCTTGGAAGATTGAGGGAGGCTATAAGCGACTGTGAGATGGCTGCCTCACTTGATCCTAGCTACATTAAAG
CGTATATGAGAGCTGCAAAGTAAGTTTAAGGCGTACCTTTCCAGAGTTGTTTGGTTATGATTCATATGAATCATATCTGT
TGAATAAAGGAACATAGGTTATGTCCAGAAATTATTGTTT
>AT2G41510.1 | chr2:17316862-17319861 FORWARD LENGTH=3000
AAGTTTCCTGTGTCCGTCCTTGTAACCGCTCAGGCTAGGCAGCAAGAAAGTGAAAAATTCTTTCTTTTTTGTTTCTTTTG
GTGAACAACAAATTTTACAGTCTGAAACAGATTGGGACAATTGTATAGGATCTCCATAAAAATCCTACGCAGTGTCATTA
CTTTTGGTGCTCCAAAAACTCAAAAAACATCATTTTTAAATCTACTATAAGCAAACAAATTACAATAGCTCAAAAAATCA
CCAAATCAGAACTCTGGGTGCAAAGCGATTTACCTTGAAGAATCGATTCTCAATTGGGTCCACGAATCTCGTTAATGGAG
CCAAGCTACGATTTTTCCAATCGATTTTTGTACTGAAACAACAACGATTATCCCAATTTCTCATCAAGATGGCAGAAATT
TGGCGCCTTTCCGCCATGAATAGTCACGACGAGATTATTTTCTCTCTTCAGATTGTGATTTCAAATTTCACTTCGTTTGT
CACACGCGTGAAGCAACAAAACACACGTGTGTGTATATTTTTATTTTATTTTTTGCTGGGCGGTCAGGCGAAGCAGAGGC
TCCTGAAGAAAATGGCGCAACAAAGTTTATTTATTTCATTAATATTACTTCTTCTTCTTCTTCGTTGGTAATAATAATAA
GCAAATCCCAAAAACCCTAACGGTACTGTGTAGAAGCTATATACATTCCTCTTACTTCACCTCAACACGCAAGACCAGAT
TCGTTTCCCCGAGAGATTCCTTTCCTTAAGCCCTAAAGTTTCGATTTTTGATTTTTATTTTGAAAGAATCCAATTTTTGG
ATGTCTCCTGCGGCGGTGGAGATTGGGTCTCCGGTTGAAAAAGTCTCTTCTGTTCTAAACCCTATGGAAAATTTCTCTGC
ATTTTTTCCGGAGAGTGTTCACTCTCACGATCAACGAACCATGGGCTCTTCGTTCTCCTTCGGATTTGGAGCTGGTTCAG
GACAAACCACGAAGACTCGACACAAGCCGAGGCTCGTGAAATTGAGGAAGAACGGAAGAGAGGTGAAAAAACCTTCTTTT
TCCGGCGAGATCCTCTCAGGTTTCAATCCGTTTGCGCCGCCGGGTAAAGGTATTTTTTTTTGTTGCATTTGTGCCGAATT
TGATTTCATTGAAGATCCGGGTTTCGATATTTTGTGAGCTGATTGGTTTAGTTTGTTTCTGTAGGTAGTCTTCATATGAA
CAGTGGGAATGATAGAGATGCTGGCCAATCACCTGGGGATAAATGTTTTGTCTTTGGAGCTAGTGGGAACAGTTCTGGTG
CAAAATCTAGTCCAGGCAATGCCACAATAGCTTCTTTGTCTGATGAAGAGGAGTTTAGTACACCTATAGGGGACTCTGAG
TTGGATTCGGAATCCATTAAAGAACATTCAAATGGAGTTAGGGGAAAGGTTGATAATGATCGGGAAAACATCAGACCGTG
TAGTGAGAGCACAATTTTTGATGCCACAAATGGATTTAGGTTTGATGGTGGTGTTAACGGAAGCTGGAAAAGTGTTGAGA
ATCCAGATGCTGTCAAGGAGTTTTTTCGAAGACAGAATGGCATGGACAAGGCATCAGCGAGTAAATCTTGTAGCAAGTCT
AACAGTGTACAATATGCTCATGGTAAAAATAGGGATGATCCTGAATTGAACCTGCTTGCTGACATGGAGAAGCTTAATAT
CAGTGATTCCAGAGTTCATGGTGGCAGCGACTATGAGGAAGCAAGCAAATCCAATAAGACACCTGTATTTACTTTTAGTA
GCTTTGGAAAGGTTGATCCTATATGTAAAGAAGGTGCGGCGACATCAGAGCCATACTCGTTCAGTTCCAATGGTTTTCAG
CAAAGTAATAATGCGTCGGGTGAAAACCCCACTTTTCATTCCCAGACCACCTACGGAAACAACTTAACAAACACTAGCTT
TGCTACAAAAACATTCTTTGATGATTTCAAAGTACCTGAATGGGATCCTTCGTTGCTTAAGGACAGTCTGTTTCCAGAAG
TAGACAGAAATCCAGTACATGCGCGAAGTAATCGTTCGTCCAAGGACAAGAGATCAAAGAAAGTTAAGGAAAAAATGAAA
CAGGGTGAGCCAGATCGATGCAATGGTCAAACTGCTGAGGGAATTGAGGCTCAAGAAAAACTCAATTCCCCTGGATATTG
CTCACCCATGGATTATTCTCCTTATCAAGGTGACAAAACGAGCAATCAATTTCCAACAGAAACTCCCCTGGCACCATCAC
ATTCAAGAGAACATATTGATTCCCGCTCTAGCAATGACTTTAAGGTTGCGTCAGCCAGGGATTCATCTCTCTTCACGGCA
GAGGATCATGGGAGTACTTGTATTCCGAATTTTTCTTTCTCAGCGTCCACCTCTCAGGAAACAATACGACATAAAAAGCT
TCAAGCTGTAAAGAAATATAGGAGGAAAGTTAACAACAGTTTGCCGAAAAGCAATCTTAATGCCACCATGCGAAACAATC
AAGAGAATCAACCTGTGAATACAGGTCAAGCCAAACAGGACTCGGGCTCCACATCGATGATGCCTGATGTCTGTGAGGTT
TGGCGACTAAGGTATCATATACTAACTCAAGAGCTTCAACATTGGCCCTTTTTGAATATTTTCTTTCTCAGAATTGAGAG
ATGTAATTGTTTGTATCAGGGGAAATCAAGCCTACAAAAATGGTTATATGTCTAAAGCTGAGGAATGTTACACACATGGT
ATTAATTCTTCTCCGTCAAAAGATAATTCAGAATACTCTGTGAAGCCTCTTGCGCTTTGCTATGGTAACCGCGCCGCAGC
ACGGATTTCTCTTGGAAGATTGAGGGAGGCTATAAGCGACTGTGAGATGGCTGCCTCACTTGATCCTAGCTACATTAAAG
CGTATATGAGAGCTGCAAAGTAAGTTTAAGGCGTACCTTTCCAGAGTTGTTTGGTTATGATTCATATGAATCATATCTGT
TGAATAAAGGAACATAGGTTATGTCCAGAAATTATTGTTT
>AT2G41510.3 | chr2:17316371-17319370 FORWARD LENGTH=3000
GTGAGCAAAATGCCAAAAGCAAATGCGTCCAGTGATTCTGAAACATAAATTACTAACCATATCCAACATTTTGTGGTTTC
AGGTGGAAGAAACATACATCTTTGATAACTCCAAATGAAGATATATTCTATCTCGTAGCCTTTCTCCCCTCTGCAGTGCC
AAATTCCTCAGGGAAAAACGATCTAGAGTACCTTTTGAAACAAAACCAAAGAGTTATGAACTTCTGCGCAGCAGCAAACC
TCAACGTGAAGCAGTATTTGCCCCATTATGAAACTCAAAAAGAGTGGAAATCACACTTTGGCAAAAGATGGGAAACATTT
GCACAGAGGAAACAAGCCTACGACCCTCTAGCGATTCTAGCACCTGGCCAAAGAATATTCCAAAAGACAACAGGAAAATT
ATCTCCCATCCAACTCGCAAAGTCAAAGGCAACAGGAAGTCCTCAAAGGTACCATTACGCATCAATACTGCCGAAACCTA
GAACTGTATAAAAGTTTCCTGTGTCCGTCCTTGTAACCGCTCAGGCTAGGCAGCAAGAAAGTGAAAAATTCTTTCTTTTT
TGTTTCTTTTGGTGAACAACAAATTTTACAGTCTGAAACAGATTGGGACAATTGTATAGGATCTCCATAAAAATCCTACG
CAGTGTCATTACTTTTGGTGCTCCAAAAACTCAAAAAACATCATTTTTAAATCTACTATAAGCAAACAAATTACAATAGC
TCAAAAAATCACCAAATCAGAACTCTGGGTGCAAAGCGATTTACCTTGAAGAATCGATTCTCAATTGGGTCCACGAATCT
CGTTAATGGAGCCAAGCTACGATTTTTCCAATCGATTTTTGTACTGAAACAACAACGATTATCCCAATTTCTCATCAAGA
TGGCAGAAATTTGGCGCCTTTCCGCCATGAATAGTCACGACGAGATTATTTTCTCTCTTCAGATTGTGATTTCAAATTTC
ACTTCGTTTGTCACACGCGTGAAGCAACAAAACACACGTGTGTGTATATTTTTATTTTATTTTTTGCTGGGCGGTCAGGC
GAAGCAGAGGCTCCTGAAGAAAATGGCGCAACAAAGTTTATTTATTTCATTAATATTACTTCTTCTTCTTCTTCGTTGGT
AATAATAATAAGCAAATCCCAAAAACCCTAACGGTACTGTGTAGAAGCTATATACATTCCTCTTACTTCACCTCAACACG
CAAGACCAGATTCGTTTCCCCGAGAGATTCCTTTCCTTAAGCCCTAAAGTTTCGATTTTTGATTTTTATTTTGAAAGAAT
CCAATTTTTGGATGTCTCCTGCGGCGGTGGAGATTGGGTCTCCGGTTGAAAAAGTCTCTTCTGTTCTAAACCCTATGGAA
AATTTCTCTGCATTTTTTCCGGAGAGTGTTCACTCTCACGATCAACGAACCATGGGCTCTTCGTTCTCCTTCGGATTTGG
AGCTGGTTCAGGACAAACCACGAAGACTCGACACAAGCCGAGGCTCGTGAAATTGAGGAAGAACGGAAGAGAGGTGAAAA
AACCTTCTTTTTCCGGCGAGATCCTCTCAGGTTTCAATCCGTTTGCGCCGCCGGGTAAAGGTATTTTTTTTTGTTGCATT
TGTGCCGAATTTGATTTCATTGAAGATCCGGGTTTCGATATTTTGTGAGCTGATTGGTTTAGTTTGTTTCTGTAGGTAGT
CTTCATATGAACAGTGGGAATGATAGAGATGCTGGCCAATCACCTGGGGATAAATGTTTTGTCTTTGGAGCTAGTGGGAA
CAGTTCTGGTGCAAAATCTAGTCCAGGCAATGCCACAATAGCTTCTTTGTCTGATGAAGAGGAGTTTAGTACACCTATAG
GGGACTCTGAGTTGGATTCGGAATCCATTAAAGAACATTCAAATGGAGTTAGGGGAAAGGTTGATAATGATCGGGAAAAC
ATCAGACCGTGTAGTGAGAGCACAATTTTTGATGCCACAAATGGATTTAGGTTTGATGGTGGTGTTAACGGAAGCTGGAA
AAGTGTTGAGAATCCAGATGCTGTCAAGGAGTTTTTTCGAAGACAGAATGGCATGGACAAGGCATCAGCGAGTAAATCTT
GTAGCAAGTCTAACAGTGTACAATATGCTCATGGTAAAAATAGGGATGATCCTGAATTGAACCTGCTTGCTGACATGGAG
AAGCTTAATATCAGTGATTCCAGAGTTCATGGTGGCAGCGACTATGAGGAAGCAAGCAAATCCAATAAGACACCTGTATT
TACTTTTAGTAGCTTTGGAAAGGTTGATCCTATATGTAAAGAAGGTGCGGCGACATCAGAGCCATACTCGTTCAGTTCCA
ATGGTTTTCAGCAAAGTAATAATGCGTCGGGTGAAAACCCCACTTTTCATTCCCAGACCACCTACGGAAACAACTTAACA
AACACTAGCTTTGCTACAAAAACATTCTTTGATGATTTCAAAGTACCTGAATGGGATCCTTCGTTGCTTAAGGACAGTCT
GTTTCCAGAAGTAGACAGAAATCCAGTACATGCGCGAAGTAATCGTTCGTCCAAGGACAAGAGATCAAAGAAAGTTAAGG
AAAAAATGAAACAGGGTGAGCCAGATCGATGCAATGGTCAAACTGCTGAGGGAATTGAGGCTCAAGAAAAACTCAATTCC
CCTGGATATTGCTCACCCATGGATTATTCTCCTTATCAAGGTGACAAAACGAGCAATCAATTTCCAACAGAAACTCCCCT
GGCACCATCACATTCAAGAGAACATATTGATTCCCGCTCTAGCAATGACTTTAAGGTTGCGTCAGCCAGGGATTCATCTC
TCTTCACGGCAGAGGATCATGGGAGTACTTGTATTCCGAATTTTTCTTTCTCAGCGTCCACCTCTCAGGAAACAATACGA
CATAAAAAGCTTCAAGCTGTAAAGAAATATAGGAGGAAAGTTAACAACAGTTTGCCGAAAAGCAATCTTAATGCCACCAT
GCGAAACAATCAAGAGAATCAACCTGTGAATACAGGTCAA
>AT2G41515.1 | chr2:17312298-17315297 REVERSE LENGTH=3000
AATACCTGTAACAATCTCTAGCTGGTAGACGTTGTTGATTTGGGGTCCATGCTTGAATGCTTGACCGCTGATTCCAGCAT
TAGATAGTGTACCTCCAACGGTCAAATGAAGGTAGTCTGTCCAGGACTTTGGTGAAAGACCGTATTTTAGAGTCTCGCGT
AGAATGTTTATCCATATTTCACCACCTGAGACATCAACATATGGTTGCTTCCCCTTATAAATCCTGATATCAGGACTTCG
AAGTGACTCCATTTTGATGACAACACCTTGATGAGCTAGAGCTTGTCCTTGAAGCGAGTGACCATGGCCTCTAGCTGCTA
CTGTAAGATTTGAGGTGGAGCCCAGATGTACTATATGCTTCATCATCGATGAAATATCAAAAACTGACCTTGGATGTAGA
ATTGCCAAAGGTGGTAACTGGTATCTGTTGCCAAAGTCCTTGGCCACATTGTGGACATCGTCGAAGCTTATATAACCCTC
CAAATCTAGTGAAACTAATGAGGAACGAATATCTGAAGGATTTGAAGAAGGTAATTCTTTTGGGGTACTAACAGAATGAT
TGGAACAAAGATTGGTTCTACCTGGTATACAGCTTAGAACCAAGATCATGAAGATTCCGAGGAAAGTCTTGTTGTTTTGT
CTATGGAACCGTAAGGATGAGGTCAATCCCATTTCTACTTTGTTGAGAGAAATTGCAAAGAATAAGAGGCGGAATGGTAT
AAGAGAAGTAGAGGTAAACTTGAGGTTTAGAGTACTACTCTGAGGGAAAAAAAAAAAGAGGTAGAAAGGGGAATTTAAAG
GAAAGGTTTTAGGCGGTACAGTCATATACTTGTGTTCACTATATAGCTGGATTGCCATTACTTTTTGTCTCTTGCTGCAA
ATTAAGATATCTTTGTGACGTTTTTAATTAATTTCTTGCATATTATATAGTGTGAAAGTTACTAGAAAAGTATTTCTAAC
TTCTATTTCTCATCTTTTTTATGGTAGGTTAGTAATTCACATCGCGGGTACATACATTCTCTCCCTGCCAAGATTTACTG
CATAATAGGTAAAAACTTTATTTTACTGCATAGTTATTACTTGTTATTATTTTGTCTTTTGGCTAAGTTTATTGTCAGAG
CATGTACACTAGGGCCCCTACTTGGGTCTCATGGTACTTGAGCTCAGTTTAAGAGAAGACAATCTTGCCCACCACCCTCT
ACACTGGTAAACTCTATTGGATCATGCTTATTGGGACCATTTTGCATCACTTGATCCTGTCAGTTCTTGCAGTATATATA
AATTTGACTATAAAGCTTGGAAGTAAGTTACCCCTTAGGACCAAACATCAGCATCGGCTACTCTTCTTTGCAGGATGGAT
ACAGAGCTGTCCTAAACACATGTTGTAACCTAGCATTCCTTTTTTCATGATCTTAAGAGAGAAAATAATCGTGTTGTGTA
TACATATTTTAGGTCTCCCTGGTGACGTTCATGTGTATCCTCTCTTGCCGTAAATTGCTTAAGAAAGGAAAAAAGTACCA
CAGCTGCATGTGGAACCGCTTTGCGTTATCTCAGTACTACAGAAATCTCAACTTTCAGCATGACATATTGAACAGGGCAT
ATAAAAGTTTGATGTTCTTATTGGTGGTCCTGATAGACCAAGTAAGGCCTTATCATGATTTTTCTTCTCCAGTAAATTAG
ATCTTAGTTGGAGGTGATATGTGTTCTTTGCTCAGAATTATCATAAAAAAGGAAAATTCATAAAAAGATGTGCAGAAAAA
TAGATACCACTTTGTGCTACTTGCAATAAATAAACATAGAAGATATGATGTATGTATAGTGTTAACTTGTGGGTATGTGT
TGTTTCTTCCAATAACGTCATGTTCTGTTTTTTGTGTGATTGAAAGATGTAGGGGCCTCGCCTACATAGTCGGGAAAAAT
GGAAGCAAAGGCTGAAGAAGATGGTAATGTGGAGTGACAGTTTGAACAAAGGAGGCATTACGAATAAATATAAATGAAAA
GGTATTGATATTGCTTATTGGAATAGGAGAGTGTTGAAATTGTAGACTGATATGTTTCATTCTTTCTTCTACTTTTACTT
TCTTTTTTAGTAACATTAAGTGGCTACCATCCAACAAGTAGAGTCTTAGGATATAATGACTCAAAGGAGTCTATGAGAGC
AAAAAGTTTACAGTAACCAATTATGTCAATAGATTTGCAGTGAATAACTACCCTTCGTCGTGTATCTGTCTTATGTGACT
TTTGTGTGCAATGAAAACCAGTGGCCTAAACATTATTACTCCTTTTTCATGACTAAAGAAGCAACCTTTAATTGTTCATT
GTTACATTCTATTTTCTGTTTGCTTTATTGTTTTTTTTATATTTTCATGATTACATTGTCCCAATTATTGGGGGCATTGG
CTAATTCACCTTTGTTATTGTAATCGTAGCTCACAATACCTTGGTCGCTCTAGTGGACAAATACACAGGAGAAACATTTT
TCTTCTCATGTAAGTAAGATATACTTTCTTCTATATTAGACACATTGATAACAGAGCATTTTAGTCTAGTTTTCGTATTA
AAAATTCAGAGTATATCGGTTAATATGAATGATGTATCTCCTATTTCTTGTTCTAGAGAATCAATGCATCATCAAAGAAC
ACCATGAATTTCATGTAGACCCCAAGTGAATCCCTTTCCGTACAGCAACATTATTGACACTCTATAGATTTAGTGGCACA
AAGTTGTTGGTTTTTTCTTTGTAAAGGTTTATTGTTCTGTGTGTGGATTCTTTTTAGTTGTTTATTTCAAACTTGTCGAG
TTTTTGCAGGTCTCATTGTAGTGTCACTTTCCACTTAAAAGTTTCTTTATATTTATTTTTCCTTTCCTTTTTCTAAATTT
CACAGGTAAATCGCCGTGAAGATTGCAATAAGTAGATAGTTGGGCATTAAGACTGTTTAGATAGCATCATGATGAGCACA
ATATGAAATATTAAACTACCACCATTGCCGCAGAAATAAG
>AT2G41520.1 | chr2:17322706-17325705 FORWARD LENGTH=3000
AAGGCTAAAATTCTTGGTGGCGTAGCAAAAGGAACGCAGTACTTTTTGTGGCATAAGCAAAAGGGATCCACTGGGTTCCT
CCCAGGTGTTATTCCAGAGGTTGTGAAGTGTAAAGGTCCGCTACACATCAATACAGCAAATGATACCAGCTTACATTGTT
TGCTTCAATGGTGAAAAGGGGAATTACTGCGAGGCTGTGACCCAACTACACAGTAACTGAAAAAAAGTTTGTTTGCTTTT
ACTGACTATAGTGTTTGTAAGTTGTAATACATTCAAAAGATCAAATAAATGAGAAACCTGAATTGGTCTGAACATATTAC
TATAATCTATCGTAAAGGTGCTTGTCATGCCTAATTTTGTTATTAACATGCCAAGTTTCATCATGCAGCCACTTTCAAGC
AGAAAAAGGAAAAAATGTTAAGGATGCTCTACCTCTTCATACTATTTCATCTTATTTGGACCCCCATGAAAGTCATAATT
TGACAAACACACAGAAAAGGAACTCAATAATAATTAAGATTAGTGCTGTTGCTGAATGACCTTAATGAATTCTTTCAATT
TGAAGCCTTCTTCTTTTGTCGAATAGTACAATTTATTCGTCCCCACACTTTTATGTCTTACCATACTAACAAATCAAAAC
GCTCTTTCATGCCGACAGTCCTTTATCTGAGTCTTCATGTGGTCCAAAATTGGCCCTTTTTTTGGCCTACTAAGACTGGT
CAAGGAGACACTATCTTTGTATTTAAAAGACTCTTGCCTTATACATTATGTGTTCTCGTGTCTCGTTGAATGAGGTATGA
TATGAAGCAAAGATGATTTTCTTATTATTATCGTAGACAAAAGAGCACACAGGGGAGTTATTGAACATAAAACATTACAA
GTCCACTTGCTTTATTGAGATACTAATACTTGGACAAACCCAAAGCCGGTTTCCAAGCAGATGAAGTGAGCTATAGCTCA
AGGGCTTGAGCATGGTGACTAATGTGGTCTTCGATGAAGGTGGCAATGAAATAGTAGGAGTGGTCGTATCCTGGATGGAG
GCGCAATAAGAGCGGTGCATTCACTTTCTTGCACGCCTCCTCAAACTTGCTGGGCAATAACTGATCAGGGTAGAACTGGT
CGTTTTCTCCCTATATATAGGTAGAAGCAAAGATGGTTCAGGCTCCACGTAAAGGAAGACAGATAAACCAGCAAAAACAC
ATGGTAAAAGGGGTTTTACCTGATCAATTAGAATTGTTGCAGAAAGATTGTTGTACTTTGAAATAAGACAAGTGGCATCG
TATTCCTGAAGATTTACAAAAGGAACAATGCATCAAATTTGGGGAAAAGGAACTATGATAATGGTTTTAGTTTGGGTTGG
TTTTACCTCCCAAGCAGCTTTGTTGTCACCTAGATAATTGGTGAATGCCTTCTGTCCCCATGCACAATTTATGGGATTCG
TGATTGGTGCAAACGCAGATACAGACTGAACATGTTACACAGATGAAGTGGTTAAATTAAAAGAATGATATAGGAGTAAC
AAGTATTTGGTTCAAGCACATTATCCACCATGAAAGACAATCTATCTTTAGATTTGAGATTCCACGTTTCAAGCATCTAA
CTCACATTGCATTGCCACAAGAAAACTCTTTGAAATGAATACCTTGTATTTATCGAGGTTCCTCAGGTATATAGTAAGAG
CTCCATGTCCACCCATGGAGTGTCCAGATATAGATGCTTTTGTTGTGTCAAGCTGGGAAAAGTTTTCACTCAGGAGTTTT
GGCAACTCTTTGACAACATAGTCATACATACGCCAGTTCTTCCACTTTTCCTGAGTAGCATTGAGGTAGAATCCGGCTCC
TAGTCGAAATCAAACAGGAAAGAAAGAATATTTTATCACCCTTGATCATTAACTGAATACTTAAAGACCAGACCAATAGG
TCCAAAGCTACAAAAAGAAGTGTGTGAAATGCAAACCAGAAGCATGTAACGTTGCATACCTACACCAAAGTCGTAACTGT
CTGCCTCCCCTTCAACATTTAGTCCTCCTACAATATCAAAACCATCACAGAGTGTTAAAAATACACATCAAGGGAAGATG
ATAAATCAAAAAAATGAAAATAGTGTTGGCTCACTTGGAGAAGTGTCTGGAGCAACAAGAGCAATGCCGTGAGTAGAAGC
AGCACGTTGAGCTCCTGATTTGATAATGAAGTTCTCGTCCGTGCAGGTGAGGCCAGAAAGCCAGTAAAGCACCTGTCAAT
CAACAACATGGAGAATCATTCATCCAAAAATCCAATCAGTTGTTTTGGCATCACAACGAAATCAAGGCAATAAAAAATCC
AAAAACAATCATGCAAAACTTAAAGTTTTCGTCTTTAGAACAATATGGGAGAAACCCACAAATATCAGTAATACTTGGTT
CAAACTAGAGACATGAAATCAGATGAGTGAAGATAAGAGTGAAAATTTGAGAAAAGTCACAAAAGAGCCCTTTTTTACTG
TAGAAACAATCAAATCTCTACCTCAGAACATGAATCGTGAAAACTACAACAAGAAATTTAGATCAAAGTAATGAAGAAGA
AGGAATATCATTGCATACAGGAGATTTATGGGAAGAAGAAGCAGAAGGAGGGAAGTAGATGGAAAAGGTCATGGAACATC
CAAGTGTCTCACTGAAGTGTTTGTATCTTTTGTTGTAGCCATCGAACATCTTCGTGCTCCCGATCTCGCTTAGTCCACTC
GCCATTATCACTCTCTCTATCTCACTCACTATCTCTGTGATTGCAAAGTCTAGAAGAAACAACAGATGCAGGCTGCAGCG
AAGACGAAGAAGAAGAAGAAATGATCGAATGAGAGAGGTCTATCGGTTTCTACAGTGGATCCGAGAGAGCCCATAGAAAT
AATTCAACAACATATCTCCTTAAAACTTCTGGCCCAACTAAAAGGTCTTGAAAGGCCGATTTGAGTATCTTAATGTAATA
ATCAAATCCGGTTTATTATAGTGACATGAACATCTTTAAT
>AT2G41520.2 | chr2:17322706-17325705 FORWARD LENGTH=3000
AAGGCTAAAATTCTTGGTGGCGTAGCAAAAGGAACGCAGTACTTTTTGTGGCATAAGCAAAAGGGATCCACTGGGTTCCT
CCCAGGTGTTATTCCAGAGGTTGTGAAGTGTAAAGGTCCGCTACACATCAATACAGCAAATGATACCAGCTTACATTGTT
TGCTTCAATGGTGAAAAGGGGAATTACTGCGAGGCTGTGACCCAACTACACAGTAACTGAAAAAAAGTTTGTTTGCTTTT
ACTGACTATAGTGTTTGTAAGTTGTAATACATTCAAAAGATCAAATAAATGAGAAACCTGAATTGGTCTGAACATATTAC
TATAATCTATCGTAAAGGTGCTTGTCATGCCTAATTTTGTTATTAACATGCCAAGTTTCATCATGCAGCCACTTTCAAGC
AGAAAAAGGAAAAAATGTTAAGGATGCTCTACCTCTTCATACTATTTCATCTTATTTGGACCCCCATGAAAGTCATAATT
TGACAAACACACAGAAAAGGAACTCAATAATAATTAAGATTAGTGCTGTTGCTGAATGACCTTAATGAATTCTTTCAATT
TGAAGCCTTCTTCTTTTGTCGAATAGTACAATTTATTCGTCCCCACACTTTTATGTCTTACCATACTAACAAATCAAAAC
GCTCTTTCATGCCGACAGTCCTTTATCTGAGTCTTCATGTGGTCCAAAATTGGCCCTTTTTTTGGCCTACTAAGACTGGT
CAAGGAGACACTATCTTTGTATTTAAAAGACTCTTGCCTTATACATTATGTGTTCTCGTGTCTCGTTGAATGAGGTATGA
TATGAAGCAAAGATGATTTTCTTATTATTATCGTAGACAAAAGAGCACACAGGGGAGTTATTGAACATAAAACATTACAA
GTCCACTTGCTTTATTGAGATACTAATACTTGGACAAACCCAAAGCCGGTTTCCAAGCAGATGAAGTGAGCTATAGCTCA
AGGGCTTGAGCATGGTGACTAATGTGGTCTTCGATGAAGGTGGCAATGAAATAGTAGGAGTGGTCGTATCCTGGATGGAG
GCGCAATAAGAGCGGTGCATTCACTTTCTTGCACGCCTCCTCAAACTTGCTGGGCAATAACTGATCAGGGTAGAACTGGT
CGTTTTCTCCCTATATATAGGTAGAAGCAAAGATGGTTCAGGCTCCACGTAAAGGAAGACAGATAAACCAGCAAAAACAC
ATGGTAAAAGGGGTTTTACCTGATCAATTAGAATTGTTGCAGAAAGATTGTTGTACTTTGAAATAAGACAAGTGGCATCG
TATTCCTGAAGATTTACAAAAGGAACAATGCATCAAATTTGGGGAAAAGGAACTATGATAATGGTTTTAGTTTGGGTTGG
TTTTACCTCCCAAGCAGCTTTGTTGTCACCTAGATAATTGGTGAATGCCTTCTGTCCCCATGCACAATTTATGGGATTCG
TGATTGGTGCAAACGCAGATACAGACTGAACATGTTACACAGATGAAGTGGTTAAATTAAAAGAATGATATAGGAGTAAC
AAGTATTTGGTTCAAGCACATTATCCACCATGAAAGACAATCTATCTTTAGATTTGAGATTCCACGTTTCAAGCATCTAA
CTCACATTGCATTGCCACAAGAAAACTCTTTGAAATGAATACCTTGTATTTATCGAGGTTCCTCAGGTATATAGTAAGAG
CTCCATGTCCACCCATGGAGTGTCCAGATATAGATGCTTTTGTTGTGTCAAGCTGGGAAAAGTTTTCACTCAGGAGTTTT
GGCAACTCTTTGACAACATAGTCATACATACGCCAGTTCTTCCACTTTTCCTGAGTAGCATTGAGGTAGAATCCGGCTCC
TAGTCGAAATCAAACAGGAAAGAAAGAATATTTTATCACCCTTGATCATTAACTGAATACTTAAAGACCAGACCAATAGG
TCCAAAGCTACAAAAAGAAGTGTGTGAAATGCAAACCAGAAGCATGTAACGTTGCATACCTACACCAAAGTCGTAACTGT
CTGCCTCCCCTTCAACATTTAGTCCTCCTACAATATCAAAACCATCACAGAGTGTTAAAAATACACATCAAGGGAAGATG
ATAAATCAAAAAAATGAAAATAGTGTTGGCTCACTTGGAGAAGTGTCTGGAGCAACAAGAGCAATGCCGTGAGTAGAAGC
AGCACGTTGAGCTCCTGATTTGATAATGAAGTTCTCGTCCGTGCAGGTGAGGCCAGAAAGCCAGTAAAGCACCTGTCAAT
CAACAACATGGAGAATCATTCATCCAAAAATCCAATCAGTTGTTTTGGCATCACAACGAAATCAAGGCAATAAAAAATCC
AAAAACAATCATGCAAAACTTAAAGTTTTCGTCTTTAGAACAATATGGGAGAAACCCACAAATATCAGTAATACTTGGTT
CAAACTAGAGACATGAAATCAGATGAGTGAAGATAAGAGTGAAAATTTGAGAAAAGTCACAAAAGAGCCCTTTTTTACTG
TAGAAACAATCAAATCTCTACCTCAGAACATGAATCGTGAAAACTACAACAAGAAATTTAGATCAAAGTAATGAAGAAGA
AGGAATATCATTGCATACAGGAGATTTATGGGAAGAAGAAGCAGAAGGAGGGAAGTAGATGGAAAAGGTCATGGAACATC
CAAGTGTCTCACTGAAGTGTTTGTATCTTTTGTTGTAGCCATCGAACATCTTCGTGCTCCCGATCTCGCTTAGTCCACTC
GCCATTATCACTCTCTCTATCTCACTCACTATCTCTGTGATTGCAAAGTCTAGAAGAAACAACAGATGCAGGCTGCAGCG
AAGACGAAGAAGAAGAAGAAATGATCGAATGAGAGAGGTCTATCGGTTTCTACAGTGGATCCGAGAGAGCCCATAGAAAT
AATTCAACAACATATCTCCTTAAAACTTCTGGCCCAACTAAAAGGTCTTGAAAGGCCGATTTGAGTATCTTAATGTAATA
ATCAAATCCGGTTTATTATAGTGACATGAACATCTTTAAT
>AT2G41520.3 | chr2:17322706-17325705 FORWARD LENGTH=3000
AAGGCTAAAATTCTTGGTGGCGTAGCAAAAGGAACGCAGTACTTTTTGTGGCATAAGCAAAAGGGATCCACTGGGTTCCT
CCCAGGTGTTATTCCAGAGGTTGTGAAGTGTAAAGGTCCGCTACACATCAATACAGCAAATGATACCAGCTTACATTGTT
TGCTTCAATGGTGAAAAGGGGAATTACTGCGAGGCTGTGACCCAACTACACAGTAACTGAAAAAAAGTTTGTTTGCTTTT
ACTGACTATAGTGTTTGTAAGTTGTAATACATTCAAAAGATCAAATAAATGAGAAACCTGAATTGGTCTGAACATATTAC
TATAATCTATCGTAAAGGTGCTTGTCATGCCTAATTTTGTTATTAACATGCCAAGTTTCATCATGCAGCCACTTTCAAGC
AGAAAAAGGAAAAAATGTTAAGGATGCTCTACCTCTTCATACTATTTCATCTTATTTGGACCCCCATGAAAGTCATAATT
TGACAAACACACAGAAAAGGAACTCAATAATAATTAAGATTAGTGCTGTTGCTGAATGACCTTAATGAATTCTTTCAATT
TGAAGCCTTCTTCTTTTGTCGAATAGTACAATTTATTCGTCCCCACACTTTTATGTCTTACCATACTAACAAATCAAAAC
GCTCTTTCATGCCGACAGTCCTTTATCTGAGTCTTCATGTGGTCCAAAATTGGCCCTTTTTTTGGCCTACTAAGACTGGT
CAAGGAGACACTATCTTTGTATTTAAAAGACTCTTGCCTTATACATTATGTGTTCTCGTGTCTCGTTGAATGAGGTATGA
TATGAAGCAAAGATGATTTTCTTATTATTATCGTAGACAAAAGAGCACACAGGGGAGTTATTGAACATAAAACATTACAA
GTCCACTTGCTTTATTGAGATACTAATACTTGGACAAACCCAAAGCCGGTTTCCAAGCAGATGAAGTGAGCTATAGCTCA
AGGGCTTGAGCATGGTGACTAATGTGGTCTTCGATGAAGGTGGCAATGAAATAGTAGGAGTGGTCGTATCCTGGATGGAG
GCGCAATAAGAGCGGTGCATTCACTTTCTTGCACGCCTCCTCAAACTTGCTGGGCAATAACTGATCAGGGTAGAACTGGT
CGTTTTCTCCCTATATATAGGTAGAAGCAAAGATGGTTCAGGCTCCACGTAAAGGAAGACAGATAAACCAGCAAAAACAC
ATGGTAAAAGGGGTTTTACCTGATCAATTAGAATTGTTGCAGAAAGATTGTTGTACTTTGAAATAAGACAAGTGGCATCG
TATTCCTGAAGATTTACAAAAGGAACAATGCATCAAATTTGGGGAAAAGGAACTATGATAATGGTTTTAGTTTGGGTTGG
TTTTACCTCCCAAGCAGCTTTGTTGTCACCTAGATAATTGGTGAATGCCTTCTGTCCCCATGCACAATTTATGGGATTCG
TGATTGGTGCAAACGCAGATACAGACTGAACATGTTACACAGATGAAGTGGTTAAATTAAAAGAATGATATAGGAGTAAC
AAGTATTTGGTTCAAGCACATTATCCACCATGAAAGACAATCTATCTTTAGATTTGAGATTCCACGTTTCAAGCATCTAA
CTCACATTGCATTGCCACAAGAAAACTCTTTGAAATGAATACCTTGTATTTATCGAGGTTCCTCAGGTATATAGTAAGAG
CTCCATGTCCACCCATGGAGTGTCCAGATATAGATGCTTTTGTTGTGTCAAGCTGGGAAAAGTTTTCACTCAGGAGTTTT
GGCAACTCTTTGACAACATAGTCATACATACGCCAGTTCTTCCACTTTTCCTGAGTAGCATTGAGGTAGAATCCGGCTCC
TAGTCGAAATCAAACAGGAAAGAAAGAATATTTTATCACCCTTGATCATTAACTGAATACTTAAAGACCAGACCAATAGG
TCCAAAGCTACAAAAAGAAGTGTGTGAAATGCAAACCAGAAGCATGTAACGTTGCATACCTACACCAAAGTCGTAACTGT
CTGCCTCCCCTTCAACATTTAGTCCTCCTACAATATCAAAACCATCACAGAGTGTTAAAAATACACATCAAGGGAAGATG
ATAAATCAAAAAAATGAAAATAGTGTTGGCTCACTTGGAGAAGTGTCTGGAGCAACAAGAGCAATGCCGTGAGTAGAAGC
AGCACGTTGAGCTCCTGATTTGATAATGAAGTTCTCGTCCGTGCAGGTGAGGCCAGAAAGCCAGTAAAGCACCTGTCAAT
CAACAACATGGAGAATCATTCATCCAAAAATCCAATCAGTTGTTTTGGCATCACAACGAAATCAAGGCAATAAAAAATCC
AAAAACAATCATGCAAAACTTAAAGTTTTCGTCTTTAGAACAATATGGGAGAAACCCACAAATATCAGTAATACTTGGTT
CAAACTAGAGACATGAAATCAGATGAGTGAAGATAAGAGTGAAAATTTGAGAAAAGTCACAAAAGAGCCCTTTTTTACTG
TAGAAACAATCAAATCTCTACCTCAGAACATGAATCGTGAAAACTACAACAAGAAATTTAGATCAAAGTAATGAAGAAGA
AGGAATATCATTGCATACAGGAGATTTATGGGAAGAAGAAGCAGAAGGAGGGAAGTAGATGGAAAAGGTCATGGAACATC
CAAGTGTCTCACTGAAGTGTTTGTATCTTTTGTTGTAGCCATCGAACATCTTCGTGCTCCCGATCTCGCTTAGTCCACTC
GCCATTATCACTCTCTCTATCTCACTCACTATCTCTGTGATTGCAAAGTCTAGAAGAAACAACAGATGCAGGCTGCAGCG
AAGACGAAGAAGAAGAAGAAATGATCGAATGAGAGAGGTCTATCGGTTTCTACAGTGGATCCGAGAGAGCCCATAGAAAT
AATTCAACAACATATCTCCTTAAAACTTCTGGCCCAACTAAAAGGTCTTGAAAGGCCGATTTGAGTATCTTAATGTAATA
ATCAAATCCGGTTTATTATAGTGACATGAACATCTTTAAT
>AT2G41530.1 | chr2:17320656-17323655 REVERSE LENGTH=3000
CTCACTTCATCTGCTTGGAAACCGGCTTTGGGTTTGTCCAAGTATTAGTATCTCAATAAAGCAAGTGGACTTGTAATGTT
TTATGTTCAATAACTCCCCTGTGTGCTCTTTTGTCTACGATAATAATAAGAAAATCATCTTTGCTTCATATCATACCTCA
TTCAACGAGACACGAGAACACATAATGTATAAGGCAAGAGTCTTTTAAATACAAAGATAGTGTCTCCTTGACCAGTCTTA
GTAGGCCAAAAAAAGGGCCAATTTTGGACCACATGAAGACTCAGATAAAGGACTGTCGGCATGAAAGAGCGTTTTGATTT
GTTAGTATGGTAAGACATAAAAGTGTGGGGACGAATAAATTGTACTATTCGACAAAAGAAGAAGGCTTCAAATTGAAAGA
ATTCATTAAGGTCATTCAGCAACAGCACTAATCTTAATTATTATTGAGTTCCTTTTCTGTGTGTTTGTCAAATTATGACT
TTCATGGGGGTCCAAATAAGATGAAATAGTATGAAGAGGTAGAGCATCCTTAACATTTTTTCCTTTTTCTGCTTGAAAGT
GGCTGCATGATGAAACTTGGCATGTTAATAACAAAATTAGGCATGACAAGCACCTTTACGATAGATTATAGTAATATGTT
CAGACCAATTCAGGTTTCTCATTTATTTGATCTTTTGAATGTATTACAACTTACAAACACTATAGTCAGTAAAAGCAAAC
AAACTTTTTTTCAGTTACTGTGTAGTTGGGTCACAGCCTCGCAGTAATTCCCCTTTTCACCATTGAAGCAAACAATGTAA
GCTGGTATCATTTGCTGTATTGATGTGTAGCGGACCTTTACACTTCACAACCTCTGGAATAACACCTGGGAGGAACCCAG
TGGATCCCTTTTGCTTATGCCACAAAAAGTACTGCGTTCCTTTTGCTACGCCACCAAGAATTTTAGCCTTCTACCACCAA
GAAGGCGTGTTTTGGTTTGTCCTCCAACTGTCCTTCCAGTATCGCCTGCTTGTCTGATATGGAGGGCTACTTGCTTCTGC
AGCCTTTCTGCTCCTGTAGCTTTCTCTAGATGCCCTGGCTTTTCTAATTTCTTCCTCAAGTTCATAATCCGACCTCTGTT
ACAACAAAAACCTGATCAGTAACCATTTCTGTGCGGCAGGTCCTAGGATGTTCTATTCCTAGTAAGTGTTCATAGGGGAC
AAACATGAATCGCATTTTAAGGTTTAACAGCATAATAGGCGAGAAACCAAACCTTAGTTGGGTCAGAAAGAACTGAATAT
GCCTCTCCAATCATTTTGAAGAGCCTATCTGCACCCTTGTGAACCTCTTCTAATATCTCCTTCAACCATGGTCCTTCACT
TTCGCTTCTGACAAGAATCTGTGCAGCCTGAGTCCACACACATCAAAGAGAACACATCAGCTGATTGAAAATAATGATTT
GGATCATTATCAGTAAGTAAAACACAGATTACTTTGTCTGGGTGATGTCTAAGAGCTGCTTTGCGGTATGCCTTTTTGAT
ATCAGCAGCAGAGTCAGATGTCTTCACTCCCCTGCAAATTAGCAAAACGAGAACAGAAGATAGCCTCAATATGAGCATAC
AATTATACTGAATATATGTATAAAATAAATGATAACCAGGTCTCCAATAATATGAATGTGATAATTGACTTTGTCAAAAG
TGAGCATACATGATTAGGAAGAAATCCAGATGAATTCCCTCTTTAGATTTTTCTTCCATCACAGACAACCGTTGACGGGC
CTGCTTTAGTTCTTTCCTGCTACTTGCACGATCGACAGATGTCTCTGGCGTTTTTGTTTTATCACTTTGCTTTACGAGAA
TGCTGATAAGTCTCTGGAGATCACTAGCTGCTTGATCATAGTCTCTGATCATCTCATGTAATGTGGCTCTCCTGGAAACT
GCCTGAAAATGGAAGCATGAGTCATGTTGATTTTTTTAATGAAACCTCATTCTTAGAAAGTGATGGTTACATGCTGCTTC
AGTCCTTGCCACATTTCAAGAAAATGGACTATCCATCTCAAATGTGAGAAAATTCTTGGAAGAAGCTCTATACGGCTAAG
CAGGAGTGTTCTTATTTGAGAACTTGAAAGATTTATAATATTTTCTTATTTATGACTAGAGGAAAATATTGTTTTCGGAA
GATGGGTATTTCACAAACGAATCTTACTGCACCTGCCTATAGCAATTCGAATACAAAAGTTTATAAGCATTCAGTTTTAG
CTCAGATGGTTCATGCGAGCATGTTCACAAGTTAAAAGCAAAAGAAAGATTACGATATACCTTTGTGTAGTTTTCATCAA
GAGCCATGGCAAGACTACAGTCGGCAATTGCATCAGCAATTTGAACTAGGGCCTGATTAGCAGCCGCACGATTGCAGAAG
CAAATTGCTGCAAAAGGGCGTGAGTCAACATTTCTTGATAGTGCAGCAGTATACTGCTCTACTGCTTCCATATACTTTCT
GTCCCGAACAGCTTCATTACCTGCGTTCTGTAATCACAAAAGAAAACTTAGGCAAATGTAATCAACGCATAAAAAAATAT
TTTATTCAACAAGGAAGCATAATGAAGGATTGTATCAGACCTGTTGATGTTAAAGATAGAAATATGAAGAATCCCTAAGT
TCTAACATAGAGCATACCTTGTAACGTAAGAGTTCAGAAATGGTGGCCACTAAAGAAGCTGGTGACTCACGACACTCTTC
CTGATTTCTGGGGAGCAAATCGTACATTTTCAGTTAGGATAACAGATGAAGATAATGCATACATGACAATAAATTCATTG
TTGCAGAACATAGAAAAAGTGTTTACTCATTGCAGGTATATTCCACTTGCTGTAACTTTTCTAATATATCAAGGGCCTTC
TCAAGGTTTCCCAAGTAGAAGTGCGACTTGGAAATTTTGTTCCATCTCCAAACTATTAGCGAGTGATACGTAGACCCTAA
TCCATTAACATTTGTCGTCCCACCAATCCCTGCTGAAACA
>AT2G41540.2 | chr2:17328655-17331654 FORWARD LENGTH=3000
TTAGTCAGTCATGGCTTTTATAAGAGATTCAACATAAATTACTTCTGCAAGCTGCAGATGCTTCATTCAAAACATTATAG
CTTTAATGGGAAGGGGTAGTTTCACATCTGTCATAACTTAAAATGGATTCTTGTTAAGTCTCTGAGTCAATGCAATCTTT
GTACTGTATCATTTTCTTTATGATCAATGAGAGCTTTATTTGCTCCAACAATTTTAGTAAAAGAAAGAAAACACAGATTT
TAGTTACTAAGCAAATATCAACTTCATTATCTCAATAAGCATTCTACTTTAGACTAATTTGAAACGCTGCACTCTAAAGC
CAAGCAACCTCCGTATGATTACTCAAGCTAGTGGTTGTACCATAGAGACAAAGAAACAAAAGAGAAGGACTGTTGTGTAA
GGCCTAATGTTAACTATACCACTGAGATCGGTTATGACTCCATTCTCTGCTTTGTACAATCGGCTAACTGGGGGTTTAGT
TGATTGGTTATCCGTTGAAGCAGATCTTCTTTCTTGAGCTTATAGTAATGTTGTACTTTCAGATCCTTCGCTATGCTTCT
TAATTCCTTGCCTGTCTTCTTCTTCAACTCACTTATGGATAATGATATCAATGAGCCACTTACATTTTTTCCACCTCTCT
GGATTTTTCCGTCCATGGAAGAATCCAACAACGAATCTGCATGCTGTGTGGGAACACTCGAACCCCTGATGATCTTTGGT
GTCGACTGGGTTGAGTTTTTAACTGGATCAATATTAATCTCACCAGCTCCACCTTGTACTTTCTGCTTGATGTTTCTGAT
AAAACTTGTGTTCGCGCCTTTATTGTCACTGCTATTAGACTGTCTCTGTCTCTTCTTTATAAGGACTGACCCAGGATTCT
TGCTCTCTGCCTTTTTTCTTGCCTCGGTAAGCAAGCTTATGATCAGCTCGTCTTTAACTACAGTCTTCACCACAGCTTCA
GGATGTGATTTTTTGCTTCTCTCACCACATGGGATATCTCTGCCTTTGTCCGGTTCATCACACATTTCTAAGAGAGACTC
TGTGGTAAAAGGTTCCGAAACAGTTACAATGTCTTGCAAGCTATCGTTTTGCTGGTGATCCTTCAATATATCTCCATCTT
CGTCTGTAGTATTTGCCTTCTCCCGGGTCTCTAAATGCAATGGTCTCAGTGTGGAACCTCCAATACTCTCACGGCTTATA
GCAGATGAAGATTTGTTCTCGAGGGCTTGCTTTATAGGATCAAAGACTTGGTCAGTAACCAAGGATGAACAAGAATGTTC
TTCAGCTTCGTCAATCTTGCTTTCCAACACAGGGCTAGAAGAGGTATCTGCATCTTCTGCAACCTATCATAAAAAAAACA
CAAAGTTCCATGATACAAGATTCCCATGGATGCATGACAAAGGATTAAGAAAACTCGACAGACCTCAACTGTTAGTGGAT
CATTAGCTGCTGTCTCATGAGGCATCAATCTTGTTTCAGGCTCTATATCTTCAGTGTCGTCGTTACTAGAATCTCTGATC
TGAACAGTTTGAGCAGTCTGAGCATCGCTGATACTAGAAGTGTTTTCGTCGTCATCAAGAGCCAGTTTAGCAGAACTAGT
ATCAGAATCTGGAAGAGTAGTACTGAGAGTCTTATCCTGTAGAAGACATAACAAGTTACTCCTAGTCAAAATCTGTAGTG
AATACAAAATCAAAATCAAATATTTCTTAAAGTCTCTTACAGAATCAGAAGAGTCTATCTCATGCAAGTCACCACCACTC
CCAGAGGAAGCCGTATCATTTTGAGCCGATACTGAAACTGAAACCCTCTCAAGCTCAGCAATTTCAGTAACTTGCCTCTT
CTTCTCTGTCAATATCCTCCAAACTAGCTCACAATACTTTTCGTTCTGGAAATTTTCTTCGAGCACATCTAAAAAAAGCA
ACAAACGATTGTTCTCAAAAGAGAATCATAACAACAATTAAACCAAAATCCAGTGTATACCTGTTCTGAAATCGAACCAA
AATTCACAACGACGTACGGTCTGTTTACGAAAGGTATCGTCTTGCACAACTACAAAAACTAAAAGAACACAAACTTTGCA
TCATCAAGACCAAAAAAAAAAAAAACAGTAGATACCATAATTGATCCAACCAGATTTACCTCGTGGCGGACCCCAGAGAT
CATCATCATCATCCATGGTGGTCACTCACTACGATAAGCCTCAAAATTCATTCTGTAAAAAAAAATCAGCCTTTTCACCC
ACATTTCCAAAATCTCCAAAGCAATTCTCACTAAGAAGCACAATCACAAGAACACCCAAAGTTCTAACCATACCGTTGTG
AGCTTCGTCGATGGATCTTCCAGAAATTAAGCGTTTTTCTAGGGTTTGAAGAAGGTCGGCGAGAGAATTTAGTGAGAGAG
AGAAAAAAAAAGGCTGGCAGTGAAAGCGACGAACAAAACACTCTGCAGTATTTAGAGTAGAGTGTAGAGAGAGAGAAAGA
GGTCGGTTCAAACGGTGAACGGGTTTGCTACAAATGGATAAACCAACGGAGGCGCGTGGATACCAAACTAAGCCGTTTTA
TTAACTCATGGGGACCACTCTTCGTCCAACTGAAAATCTCAACCGTCAGATTCATTGACTTTTATTTGACTCGTACTGTA
TAAATGCGAATATATGTTCCTGTGTTTTCGAGTTACTGTACACTCTCCAGATTCTGCCTTTTTCATCGGACGGCTAGGAG
TAAATGACGAGTCAGATGGCACAATCGTAATAAAGTGGAAAACCGAAGGGTCCCGCTATTCTTTTGCTTATTGAACTTAA
CATCTGAGAGTGACGTCCGTACAGTTATTGCTTTTCCAAAGATTTCATACGCGTGACCAACTTCTTTAACTTCAATAAAT
AAATGAAAGTGTCGAAAAGTTTCAAGTAAATTATGCATGAATATTTTACTTTTATAAAAGCATTTTAAGGAAAGTTGGTG
TTCTTTTTTGTTTTTGTTAAAGTTTCATGTATTGGAGAAG
>AT2G41540.3 | chr2:17328655-17331654 FORWARD LENGTH=3000
TTAGTCAGTCATGGCTTTTATAAGAGATTCAACATAAATTACTTCTGCAAGCTGCAGATGCTTCATTCAAAACATTATAG
CTTTAATGGGAAGGGGTAGTTTCACATCTGTCATAACTTAAAATGGATTCTTGTTAAGTCTCTGAGTCAATGCAATCTTT
GTACTGTATCATTTTCTTTATGATCAATGAGAGCTTTATTTGCTCCAACAATTTTAGTAAAAGAAAGAAAACACAGATTT
TAGTTACTAAGCAAATATCAACTTCATTATCTCAATAAGCATTCTACTTTAGACTAATTTGAAACGCTGCACTCTAAAGC
CAAGCAACCTCCGTATGATTACTCAAGCTAGTGGTTGTACCATAGAGACAAAGAAACAAAAGAGAAGGACTGTTGTGTAA
GGCCTAATGTTAACTATACCACTGAGATCGGTTATGACTCCATTCTCTGCTTTGTACAATCGGCTAACTGGGGGTTTAGT
TGATTGGTTATCCGTTGAAGCAGATCTTCTTTCTTGAGCTTATAGTAATGTTGTACTTTCAGATCCTTCGCTATGCTTCT
TAATTCCTTGCCTGTCTTCTTCTTCAACTCACTTATGGATAATGATATCAATGAGCCACTTACATTTTTTCCACCTCTCT
GGATTTTTCCGTCCATGGAAGAATCCAACAACGAATCTGCATGCTGTGTGGGAACACTCGAACCCCTGATGATCTTTGGT
GTCGACTGGGTTGAGTTTTTAACTGGATCAATATTAATCTCACCAGCTCCACCTTGTACTTTCTGCTTGATGTTTCTGAT
AAAACTTGTGTTCGCGCCTTTATTGTCACTGCTATTAGACTGTCTCTGTCTCTTCTTTATAAGGACTGACCCAGGATTCT
TGCTCTCTGCCTTTTTTCTTGCCTCGGTAAGCAAGCTTATGATCAGCTCGTCTTTAACTACAGTCTTCACCACAGCTTCA
GGATGTGATTTTTTGCTTCTCTCACCACATGGGATATCTCTGCCTTTGTCCGGTTCATCACACATTTCTAAGAGAGACTC
TGTGGTAAAAGGTTCCGAAACAGTTACAATGTCTTGCAAGCTATCGTTTTGCTGGTGATCCTTCAATATATCTCCATCTT
CGTCTGTAGTATTTGCCTTCTCCCGGGTCTCTAAATGCAATGGTCTCAGTGTGGAACCTCCAATACTCTCACGGCTTATA
GCAGATGAAGATTTGTTCTCGAGGGCTTGCTTTATAGGATCAAAGACTTGGTCAGTAACCAAGGATGAACAAGAATGTTC
TTCAGCTTCGTCAATCTTGCTTTCCAACACAGGGCTAGAAGAGGTATCTGCATCTTCTGCAACCTATCATAAAAAAAACA
CAAAGTTCCATGATACAAGATTCCCATGGATGCATGACAAAGGATTAAGAAAACTCGACAGACCTCAACTGTTAGTGGAT
CATTAGCTGCTGTCTCATGAGGCATCAATCTTGTTTCAGGCTCTATATCTTCAGTGTCGTCGTTACTAGAATCTCTGATC
TGAACAGTTTGAGCAGTCTGAGCATCGCTGATACTAGAAGTGTTTTCGTCGTCATCAAGAGCCAGTTTAGCAGAACTAGT
ATCAGAATCTGGAAGAGTAGTACTGAGAGTCTTATCCTGTAGAAGACATAACAAGTTACTCCTAGTCAAAATCTGTAGTG
AATACAAAATCAAAATCAAATATTTCTTAAAGTCTCTTACAGAATCAGAAGAGTCTATCTCATGCAAGTCACCACCACTC
CCAGAGGAAGCCGTATCATTTTGAGCCGATACTGAAACTGAAACCCTCTCAAGCTCAGCAATTTCAGTAACTTGCCTCTT
CTTCTCTGTCAATATCCTCCAAACTAGCTCACAATACTTTTCGTTCTGGAAATTTTCTTCGAGCACATCTAAAAAAAGCA
ACAAACGATTGTTCTCAAAAGAGAATCATAACAACAATTAAACCAAAATCCAGTGTATACCTGTTCTGAAATCGAACCAA
AATTCACAACGACGTACGGTCTGTTTACGAAAGGTATCGTCTTGCACAACTACAAAAACTAAAAGAACACAAACTTTGCA
TCATCAAGACCAAAAAAAAAAAAAACAGTAGATACCATAATTGATCCAACCAGATTTACCTCGTGGCGGACCCCAGAGAT
CATCATCATCATCCATGGTGGTCACTCACTACGATAAGCCTCAAAATTCATTCTGTAAAAAAAAATCAGCCTTTTCACCC
ACATTTCCAAAATCTCCAAAGCAATTCTCACTAAGAAGCACAATCACAAGAACACCCAAAGTTCTAACCATACCGTTGTG
AGCTTCGTCGATGGATCTTCCAGAAATTAAGCGTTTTTCTAGGGTTTGAAGAAGGTCGGCGAGAGAATTTAGTGAGAGAG
AGAAAAAAAAAGGCTGGCAGTGAAAGCGACGAACAAAACACTCTGCAGTATTTAGAGTAGAGTGTAGAGAGAGAGAAAGA
GGTCGGTTCAAACGGTGAACGGGTTTGCTACAAATGGATAAACCAACGGAGGCGCGTGGATACCAAACTAAGCCGTTTTA
TTAACTCATGGGGACCACTCTTCGTCCAACTGAAAATCTCAACCGTCAGATTCATTGACTTTTATTTGACTCGTACTGTA
TAAATGCGAATATATGTTCCTGTGTTTTCGAGTTACTGTACACTCTCCAGATTCTGCCTTTTTCATCGGACGGCTAGGAG
TAAATGACGAGTCAGATGGCACAATCGTAATAAAGTGGAAAACCGAAGGGTCCCGCTATTCTTTTGCTTATTGAACTTAA
CATCTGAGAGTGACGTCCGTACAGTTATTGCTTTTCCAAAGATTTCATACGCGTGACCAACTTCTTTAACTTCAATAAAT
AAATGAAAGTGTCGAAAAGTTTCAAGTAAATTATGCATGAATATTTTACTTTTATAAAAGCATTTTAAGGAAAGTTGGTG
TTCTTTTTTGTTTTTGTTAAAGTTTCATGTATTGGAGAAG
>AT2G41540.4 | chr2:17328655-17331654 FORWARD LENGTH=3000
TTAGTCAGTCATGGCTTTTATAAGAGATTCAACATAAATTACTTCTGCAAGCTGCAGATGCTTCATTCAAAACATTATAG
CTTTAATGGGAAGGGGTAGTTTCACATCTGTCATAACTTAAAATGGATTCTTGTTAAGTCTCTGAGTCAATGCAATCTTT
GTACTGTATCATTTTCTTTATGATCAATGAGAGCTTTATTTGCTCCAACAATTTTAGTAAAAGAAAGAAAACACAGATTT
TAGTTACTAAGCAAATATCAACTTCATTATCTCAATAAGCATTCTACTTTAGACTAATTTGAAACGCTGCACTCTAAAGC
CAAGCAACCTCCGTATGATTACTCAAGCTAGTGGTTGTACCATAGAGACAAAGAAACAAAAGAGAAGGACTGTTGTGTAA
GGCCTAATGTTAACTATACCACTGAGATCGGTTATGACTCCATTCTCTGCTTTGTACAATCGGCTAACTGGGGGTTTAGT
TGATTGGTTATCCGTTGAAGCAGATCTTCTTTCTTGAGCTTATAGTAATGTTGTACTTTCAGATCCTTCGCTATGCTTCT
TAATTCCTTGCCTGTCTTCTTCTTCAACTCACTTATGGATAATGATATCAATGAGCCACTTACATTTTTTCCACCTCTCT
GGATTTTTCCGTCCATGGAAGAATCCAACAACGAATCTGCATGCTGTGTGGGAACACTCGAACCCCTGATGATCTTTGGT
GTCGACTGGGTTGAGTTTTTAACTGGATCAATATTAATCTCACCAGCTCCACCTTGTACTTTCTGCTTGATGTTTCTGAT
AAAACTTGTGTTCGCGCCTTTATTGTCACTGCTATTAGACTGTCTCTGTCTCTTCTTTATAAGGACTGACCCAGGATTCT
TGCTCTCTGCCTTTTTTCTTGCCTCGGTAAGCAAGCTTATGATCAGCTCGTCTTTAACTACAGTCTTCACCACAGCTTCA
GGATGTGATTTTTTGCTTCTCTCACCACATGGGATATCTCTGCCTTTGTCCGGTTCATCACACATTTCTAAGAGAGACTC
TGTGGTAAAAGGTTCCGAAACAGTTACAATGTCTTGCAAGCTATCGTTTTGCTGGTGATCCTTCAATATATCTCCATCTT
CGTCTGTAGTATTTGCCTTCTCCCGGGTCTCTAAATGCAATGGTCTCAGTGTGGAACCTCCAATACTCTCACGGCTTATA
GCAGATGAAGATTTGTTCTCGAGGGCTTGCTTTATAGGATCAAAGACTTGGTCAGTAACCAAGGATGAACAAGAATGTTC
TTCAGCTTCGTCAATCTTGCTTTCCAACACAGGGCTAGAAGAGGTATCTGCATCTTCTGCAACCTATCATAAAAAAAACA
CAAAGTTCCATGATACAAGATTCCCATGGATGCATGACAAAGGATTAAGAAAACTCGACAGACCTCAACTGTTAGTGGAT
CATTAGCTGCTGTCTCATGAGGCATCAATCTTGTTTCAGGCTCTATATCTTCAGTGTCGTCGTTACTAGAATCTCTGATC
TGAACAGTTTGAGCAGTCTGAGCATCGCTGATACTAGAAGTGTTTTCGTCGTCATCAAGAGCCAGTTTAGCAGAACTAGT
ATCAGAATCTGGAAGAGTAGTACTGAGAGTCTTATCCTGTAGAAGACATAACAAGTTACTCCTAGTCAAAATCTGTAGTG
AATACAAAATCAAAATCAAATATTTCTTAAAGTCTCTTACAGAATCAGAAGAGTCTATCTCATGCAAGTCACCACCACTC
CCAGAGGAAGCCGTATCATTTTGAGCCGATACTGAAACTGAAACCCTCTCAAGCTCAGCAATTTCAGTAACTTGCCTCTT
CTTCTCTGTCAATATCCTCCAAACTAGCTCACAATACTTTTCGTTCTGGAAATTTTCTTCGAGCACATCTAAAAAAAGCA
ACAAACGATTGTTCTCAAAAGAGAATCATAACAACAATTAAACCAAAATCCAGTGTATACCTGTTCTGAAATCGAACCAA
AATTCACAACGACGTACGGTCTGTTTACGAAAGGTATCGTCTTGCACAACTACAAAAACTAAAAGAACACAAACTTTGCA
TCATCAAGACCAAAAAAAAAAAAAACAGTAGATACCATAATTGATCCAACCAGATTTACCTCGTGGCGGACCCCAGAGAT
CATCATCATCATCCATGGTGGTCACTCACTACGATAAGCCTCAAAATTCATTCTGTAAAAAAAAATCAGCCTTTTCACCC
ACATTTCCAAAATCTCCAAAGCAATTCTCACTAAGAAGCACAATCACAAGAACACCCAAAGTTCTAACCATACCGTTGTG
AGCTTCGTCGATGGATCTTCCAGAAATTAAGCGTTTTTCTAGGGTTTGAAGAAGGTCGGCGAGAGAATTTAGTGAGAGAG
AGAAAAAAAAAGGCTGGCAGTGAAAGCGACGAACAAAACACTCTGCAGTATTTAGAGTAGAGTGTAGAGAGAGAGAAAGA
GGTCGGTTCAAACGGTGAACGGGTTTGCTACAAATGGATAAACCAACGGAGGCGCGTGGATACCAAACTAAGCCGTTTTA
TTAACTCATGGGGACCACTCTTCGTCCAACTGAAAATCTCAACCGTCAGATTCATTGACTTTTATTTGACTCGTACTGTA
TAAATGCGAATATATGTTCCTGTGTTTTCGAGTTACTGTACACTCTCCAGATTCTGCCTTTTTCATCGGACGGCTAGGAG
TAAATGACGAGTCAGATGGCACAATCGTAATAAAGTGGAAAACCGAAGGGTCCCGCTATTCTTTTGCTTATTGAACTTAA
CATCTGAGAGTGACGTCCGTACAGTTATTGCTTTTCCAAAGATTTCATACGCGTGACCAACTTCTTTAACTTCAATAAAT
AAATGAAAGTGTCGAAAAGTTTCAAGTAAATTATGCATGAATATTTTACTTTTATAAAAGCATTTTAAGGAAAGTTGGTG
TTCTTTTTTGTTTTTGTTAAAGTTTCATGTATTGGAGAAG
>AT2G41540.1 | chr2:17328655-17331654 FORWARD LENGTH=3000
TTAGTCAGTCATGGCTTTTATAAGAGATTCAACATAAATTACTTCTGCAAGCTGCAGATGCTTCATTCAAAACATTATAG
CTTTAATGGGAAGGGGTAGTTTCACATCTGTCATAACTTAAAATGGATTCTTGTTAAGTCTCTGAGTCAATGCAATCTTT
GTACTGTATCATTTTCTTTATGATCAATGAGAGCTTTATTTGCTCCAACAATTTTAGTAAAAGAAAGAAAACACAGATTT
TAGTTACTAAGCAAATATCAACTTCATTATCTCAATAAGCATTCTACTTTAGACTAATTTGAAACGCTGCACTCTAAAGC
CAAGCAACCTCCGTATGATTACTCAAGCTAGTGGTTGTACCATAGAGACAAAGAAACAAAAGAGAAGGACTGTTGTGTAA
GGCCTAATGTTAACTATACCACTGAGATCGGTTATGACTCCATTCTCTGCTTTGTACAATCGGCTAACTGGGGGTTTAGT
TGATTGGTTATCCGTTGAAGCAGATCTTCTTTCTTGAGCTTATAGTAATGTTGTACTTTCAGATCCTTCGCTATGCTTCT
TAATTCCTTGCCTGTCTTCTTCTTCAACTCACTTATGGATAATGATATCAATGAGCCACTTACATTTTTTCCACCTCTCT
GGATTTTTCCGTCCATGGAAGAATCCAACAACGAATCTGCATGCTGTGTGGGAACACTCGAACCCCTGATGATCTTTGGT
GTCGACTGGGTTGAGTTTTTAACTGGATCAATATTAATCTCACCAGCTCCACCTTGTACTTTCTGCTTGATGTTTCTGAT
AAAACTTGTGTTCGCGCCTTTATTGTCACTGCTATTAGACTGTCTCTGTCTCTTCTTTATAAGGACTGACCCAGGATTCT
TGCTCTCTGCCTTTTTTCTTGCCTCGGTAAGCAAGCTTATGATCAGCTCGTCTTTAACTACAGTCTTCACCACAGCTTCA
GGATGTGATTTTTTGCTTCTCTCACCACATGGGATATCTCTGCCTTTGTCCGGTTCATCACACATTTCTAAGAGAGACTC
TGTGGTAAAAGGTTCCGAAACAGTTACAATGTCTTGCAAGCTATCGTTTTGCTGGTGATCCTTCAATATATCTCCATCTT
CGTCTGTAGTATTTGCCTTCTCCCGGGTCTCTAAATGCAATGGTCTCAGTGTGGAACCTCCAATACTCTCACGGCTTATA
GCAGATGAAGATTTGTTCTCGAGGGCTTGCTTTATAGGATCAAAGACTTGGTCAGTAACCAAGGATGAACAAGAATGTTC
TTCAGCTTCGTCAATCTTGCTTTCCAACACAGGGCTAGAAGAGGTATCTGCATCTTCTGCAACCTATCATAAAAAAAACA
CAAAGTTCCATGATACAAGATTCCCATGGATGCATGACAAAGGATTAAGAAAACTCGACAGACCTCAACTGTTAGTGGAT
CATTAGCTGCTGTCTCATGAGGCATCAATCTTGTTTCAGGCTCTATATCTTCAGTGTCGTCGTTACTAGAATCTCTGATC
TGAACAGTTTGAGCAGTCTGAGCATCGCTGATACTAGAAGTGTTTTCGTCGTCATCAAGAGCCAGTTTAGCAGAACTAGT
ATCAGAATCTGGAAGAGTAGTACTGAGAGTCTTATCCTGTAGAAGACATAACAAGTTACTCCTAGTCAAAATCTGTAGTG
AATACAAAATCAAAATCAAATATTTCTTAAAGTCTCTTACAGAATCAGAAGAGTCTATCTCATGCAAGTCACCACCACTC
CCAGAGGAAGCCGTATCATTTTGAGCCGATACTGAAACTGAAACCCTCTCAAGCTCAGCAATTTCAGTAACTTGCCTCTT
CTTCTCTGTCAATATCCTCCAAACTAGCTCACAATACTTTTCGTTCTGGAAATTTTCTTCGAGCACATCTAAAAAAAGCA
ACAAACGATTGTTCTCAAAAGAGAATCATAACAACAATTAAACCAAAATCCAGTGTATACCTGTTCTGAAATCGAACCAA
AATTCACAACGACGTACGGTCTGTTTACGAAAGGTATCGTCTTGCACAACTACAAAAACTAAAAGAACACAAACTTTGCA
TCATCAAGACCAAAAAAAAAAAAAACAGTAGATACCATAATTGATCCAACCAGATTTACCTCGTGGCGGACCCCAGAGAT
CATCATCATCATCCATGGTGGTCACTCACTACGATAAGCCTCAAAATTCATTCTGTAAAAAAAAATCAGCCTTTTCACCC
ACATTTCCAAAATCTCCAAAGCAATTCTCACTAAGAAGCACAATCACAAGAACACCCAAAGTTCTAACCATACCGTTGTG
AGCTTCGTCGATGGATCTTCCAGAAATTAAGCGTTTTTCTAGGGTTTGAAGAAGGTCGGCGAGAGAATTTAGTGAGAGAG
AGAAAAAAAAAGGCTGGCAGTGAAAGCGACGAACAAAACACTCTGCAGTATTTAGAGTAGAGTGTAGAGAGAGAGAAAGA
GGTCGGTTCAAACGGTGAACGGGTTTGCTACAAATGGATAAACCAACGGAGGCGCGTGGATACCAAACTAAGCCGTTTTA
TTAACTCATGGGGACCACTCTTCGTCCAACTGAAAATCTCAACCGTCAGATTCATTGACTTTTATTTGACTCGTACTGTA
TAAATGCGAATATATGTTCCTGTGTTTTCGAGTTACTGTACACTCTCCAGATTCTGCCTTTTTCATCGGACGGCTAGGAG
TAAATGACGAGTCAGATGGCACAATCGTAATAAAGTGGAAAACCGAAGGGTCCCGCTATTCTTTTGCTTATTGAACTTAA
CATCTGAGAGTGACGTCCGTACAGTTATTGCTTTTCCAAAGATTTCATACGCGTGACCAACTTCTTTAACTTCAATAAAT
AAATGAAAGTGTCGAAAAGTTTCAAGTAAATTATGCATGAATATTTTACTTTTATAAAAGCATTTTAAGGAAAGTTGGTG
TTCTTTTTTGTTTTTGTTAAAGTTTCATGTATTGGAGAAG
>AT2G41550.1 | chr2:17326086-17329085 REVERSE LENGTH=3000
CCGATCTCAGTGGTATAGTTAACATTAGGCCTTACACAACAGTCCTTCTCTTTTGTTTCTTTGTCTCTATGGTACAACCA
CTAGCTTGAGTAATCATACGGAGGTTGCTTGGCTTTAGAGTGCAGCGTTTCAAATTAGTCTAAAGTAGAATGCTTATTGA
GATAATGAAGTTGATATTTGCTTAGTAACTAAAATCTGTGTTTTCTTTCTTTTACTAAAATTGTTGGAGCAAATAAAGCT
CTCATTGATCATAAAGAAAATGATACAGTACAAAGATTGCATTGACTCAGAGACTTAACAAGAATCCATTTTAAGTTATG
ACAGATGTGAAACTACCCCTTCCCATTAAAGCTATAATGTTTTGAATGAAGCATCTGCAGCTTGCAGAAGTAATTTATGT
TGAATCTCTTATAAAAGCCATGACTGACTAATCAAGGCTGACCAAGAAGGGAAGGCCTGTAGAATGCATGGCTCTGTGCA
ATCTCAATACGGTCTCTGGGATCGTTCAATGTCTCATCCCTTAATGCTTGCAGAATGGCCTGAGTTGATTGTTCTCTGCA
AAATAGAACAACAACAATTTTATTAGATAATAGAAGAAGCAAGTTTCAAGTGATTTGATGTCTCACAAAGTCCCAAGACA
TTCTTGAAAACTAGATATCTAACTTCCCATCATGTCACACCAAATCTGACTGAGCAAAGTTCAATATTTTTTGGAGAAGT
ATAAACTTTTCAGACTTCATATTATCTACCTTGTGATGAGTATCTTGTAAAGTGTCTTTAAAATAGGACATGATTCGACC
GGAGCTACAGGTTTCTTCTCTTCAGAGGGCAATATACTTAAGCTTGATTGACTAAGCAATTGGTAAAATGCTCCCACTGC
AGAAACACCCTATTCAACAAAAATCCCACATCCTCATAAGCAAAACAGATACCAAAACATTTCAAACTTCTTTCAAGGCT
TTGTTCTAACAGATTAAGTACCTGAATCATTCCCTTGCCGCTTATGCTATCACCCATGTCTCTATTTATTTCACCCTTTG
CCAGCATTTGACCGTACCATGCATTACGTCCTTTTAATAAGGTCACATAAGTGTCAGCTAGCAAAGGCCCTGCAAGTTTC
TCAGGCTCTTCTGCTAGTAAATGAGTTATAAATATCATCTCAGATGTACAATGAGCAAAATACACCGACTTGCTTGTAGC
GCTCTCGTTAGTGAGCGCCGCTACCATACCTGAACACAACAAGAAGGATCAAAGTGTGAAAACTTGATAATTATCACTCA
AATCCGTGTCTACATACAGAAACTTACCAGCTCCAATGGCGTAGACATTCTTGAGACCTCCCATTACTTCATGTGTCACA
AGATCACTATTGTCCCAAACAATGAAATGAGGTTGTCTTAAGAACTTAGCTAGTGGCTTCCTCCATTTAGCAGCTCCACA
GATTCTAGCATTGGCATATTCCTTGTTGTAAATTTCAGCAGCAATGTTTGGTCCACCAAGATACAGGACATTGTCAATCG
GCACACCAGCTACCACAAACACCAAAGTAAGAACCAATTCAAGAAAACTAAGCAAGATTGTGTCAATAGACTCAATATAA
AAGGAGCAAAAGGAAGAAGAAAAAGCTTACTTGCTTGATGAATCATCTTTGTTGGAGTTATGATATGTGGAACTGGTTCA
AGAGCAGTTTCAATACCCTTTGACAGAGAGATAATAATCGGAACCGTTATTCTCTCTTTCCAATACTTACTAATCTCTTC
AAACACTTCACGTGTTTCAGTTGAAGGCAATCCATTAACAACAATATCAGCATCCCACACAGCTTCTTGCAGATTTGTCA
CAACCTTAAGAGGACAAAGCGGCGTATCAACCATGTTAAGACAAAACCCGTCTTTCAATATCTCATCAGCATAGAGTGTC
CTATCACCAAGCCTTGCCTCGACATATTTCAGATAAGCACAGCGTCTTATCAATCTCCTCAAGATATCTTCCCTTGAATT
GATCACTTCAAACAAATGTTCTGCAGTTTCTCTATCAACAGCTCTCCCAGCTCTTCTCCATATCCTGATCTGAAACTTAT
CCCTGAAACCTCCATAGCTTTCTTGAAGAAGTGCTGCAAAAACACTTCCCCAAGCACCAGCACCAACACTTACAATCCTT
AACGGATCTTTTTCTGATTTCCCCAAAAGACGACGAAATTCATCAAGTTTCTCCTCCAAATTAAGACCAATATGATGAAC
AGACCCGTTTGATTGCAGACTCTTTGCCTCAATGCTTCCCACCATTCCTTCTTCTTATGGTCCACACACACAAGAAAGTT
CAAACAAACCAAAGACAATAATGAACAATGACTAGAAATGATTTTTTCTGGTGGTTATGTAATCCACTACAGATTTATAC
TACATGGGTTTGGATCATATAGAACAAAGAAATCAAGTTGGATTTGAAAAGAAAAAAGAGAGACCAACTTGAGCATTACC
AATCAAACCAACTCCTTGCTCCAAAAGAATCAATATTTTCTTGGTTGATTTTTCTCACCAAACAAAATTTGAGTTGTTTT
GTGTCCTAGCTTCTTCTGTCATGTAAGAAATCAGACATTAATGCATAGATACCAAAAAATTCCTTTAAATAGTAATGCCA
CAAAACATGACACAATGCAGAGAAAAATCAAAGAAAGATTAAGGAATAAAATAAAGGAAAATTAATGGAATATCAAAAAA
ACAACTTTGTTAGCTCCGTCTTTGAGTTGTTCATCTACCAAAAGAAGACTGTCCAATAAAATAAAAACACAAGTCAAGAA
CAACAAACCTTTCGTGTCGGCAACCATAAAGAAGAAATCAAAATCAGCTCATGAGGATTGCCAAATCAAGAAAGTAAAAA
ACGCATGAGAAAGATTTTGGGAATCATCGAAAGCATAAAACTTTCATGCAGAAGAAGAGTTAAATTAAATAGACAGAGCA
AAGCTTATGTGCAAGGGAGAGGAATGGACATAGGCATTGA
>AT2G41560.3 | chr2:17329256-17332255 REVERSE LENGTH=3000
TACCGTTTCTATGTTCACTTTTTTTTTGTTTTCCGGGTAGGAGTACACAAATATGTAAGTTTTCTATTTTTGCTACTTCA
AATTCTTTTTTTTTATACCACGAATGGAATTTTGTTTTCGACTTACTCCAATACTCTAATACGATTTTGCAATAAATTTT
GCATTTTAATTGAATGTTATCTATCAAGAGCTGTGCTAAGTATTAGAAAATCTAGAGAGATGCTTTGATTAGTAGATTCT
CAAGAATTTATGATCAGAACATCTACCTTTTTTCGTATAAATATAAATCTATATTGTTTTTGATAAAAGTTATAGTAGCA
TCTAATTAGATTTGTGACATGTATAATGCCAGTATTTATCCTTGTCGTAGGTGAGTCTATAATGTTGAATCAGAACGCTT
ACGTAAAGTATAAACATAATAAAACGCAATTGTGAAAATAGAATGACATATTATTCTCTGGATGACATGTTAAATCAAAT
CATATAGCATAATAAAATAGAAGAATTTTCCTCTATCTCACATCAATGTACATGAAGCTTTCGTTTCTGTATATACACGT
AAATAAAACATCGGAAAAAGATGGAAAGAACACCAACTTTGCTTCTCCAATACATGAAACTTTAACAAAAACAAAAAAGA
ACACCAACTTTCCTTAAAATGCTTTTATAAAAGTAAAATATTCATGCATAATTTACTTGAAACTTTTCGACACTTTCATT
TATTTATTGAAGTTAAAGAAGTTGGTCACGCGTATGAAATCTTTGGAAAAGCAATAACTGTACGGACGTCACTCTCAGAT
GTTAAGTTCAATAAGCAAAAGAATAGCGGGACCCTTCGGTTTTCCACTTTATTACGATTGTGCCATCTGACTCGTCATTT
ACTCCTAGCCGTCCGATGAAAAAGGCAGAATCTGGAGAGTGTACAGTAACTCGAAAACACAGGAACATATATTCGCATTT
ATACAGTACGAGTCAAATAAAAGTCAATGAATCTGACGGTTGAGATTTTCAGTTGGACGAAGAGTGGTCCCCATGAGTTA
ATAAAACGGCTTAGTTTGGTATCCACGCGCCTCCGTTGGTTTATCCATTTGTAGCAAACCCGTTCACCGTTTGAACCGAC
CTCTTTCTCTCTCTCTACACTCTACTCTAAATACTGCAGAGTGTTTTGTTCGTCGCTTTCACTGCCAGCCTTTTTTTTTC
TCTCTCTCACTAAATTCTCTCGCCGACCTTCTTCAAACCCTAGAAAAACGCTTAATTTCTGGAAGATCCATCGACGAAGC
TCACAACGGTATGGTTAGAACTTTGGGTGTTCTTGTGATTGTGCTTCTTAGTGAGAATTGCTTTGGAGATTTTGGAAATG
TGGGTGAAAAGGCTGATTTTTTTTTACAGAATGAATTTTGAGGCTTATCGTAGTGAGTGACCACCATGGATGATGATGAT
GATCTCTGGGGTCCGCCACGAGGTAAATCTGGTTGGATCAATTATGGTATCTACTGTTTTTTTTTTTTTTGGTCTTGATG
ATGCAAAGTTTGTGTTCTTTTAGTTTTTGTAGTTGTGCAAGACGATACCTTTCGTAAACAGACCGTACGTCGTTGTGAAT
TTTGGTTCGATTTCAGAACAGGTATACACTGGATTTTGGTTTAATTGTTGTTATGATTCTCTTTTGAGAACAATCGTTTG
TTGCTTTTTTTAGATGTGCTCGAAGAAAATTTCCAGAACGAAAAGTATTGTGAGCTAGTTTGGAGGATATTGACAGAGAA
GAAGAGGCAAGTTACTGAAATTGCTGAGCTTGAGAGGGTTTCAGTTTCAGTATCGGCTCAAAATGATACGGCTTCCTCTG
GGAGTGGTGGTGACTTGCATGAGATAGACTCTTCTGATTCTGTAAGAGACTTTAAGAAATATTTGATTTTGATTTTGTAT
TCACTACAGATTTTGACTAGGAGTAACTTGTTATGTCTTCTACAGGATAAGACTCTCAGTACTACTCTTCCAGATTCTGA
TACTAGTTCTGCTAAACTGGCTCTTGATGACGACGAAAACACTTCTAGTATCAGCGATGCTCAGACTGCTCAAACTGTTC
AGATCAGAGATTCTAGTAACGACGACACTGAAGATATAGAGCCTGAAACAAGATTGATGCCTCATGAGACAGCAGCTAAT
GATCCACTAACAGTTGAGGTCTGTCGAGTTTTCTTAATCCTTTGTCATGCATCCATGGGAATCTTGTATCATGGAACTTT
GTGTTTTTTTTATGATAGGTTGCAGAAGATGCAGATACCTCTTCTAGCCCTGTGTTGGAAAGCAAGATTGACGAAGCTGA
AGAACATTCTTGTTCATCCTTGGTTACTGACCAAGTCTTTGATCCTATAAAGCAAGCCCTCGAGAACAAATCTTCATCTG
CTATAAGCCGTGAGAGTATTGGAGGTTCCACACTGAGACCATTGCATTTAGAGACCCGGGAGAAGGCAAATACTACAGAC
GAAGATGGAGATATATTGAAGGATCACCAGCAAAACGATAGCTTGCAAGACATTGTAACTGTTTCGGAACCTTTTACCAC
AGAGTCTCTCTTAGAAATGTGTGATGAACCGGACAAAGGCAGAGATATCCCATGTGGTGAGAGAAGCAAAAAATCACATC
CTGAAGCTGTGGTGAAGACTGTAGTTAAAGACGAGCTGATCATAAGCTTGCTTACCGAGGCAAGAAAAAAGGCAGAGAGC
AAGAATCCTGGGTCAGTCCTTATAAAGAAGAGACAGAGACAGTCTAATAGCAGTGACAATAAAGGCGCGAACACAAGTTT
TATCAGAAACATCAAGCAGAAAGTACAAGGTGGAGCTGGTGAGATTAATATTGATCCAGTTAAAAACTCAACCCAGTCGA
CACCAAAGATCATCAGGGGTTCGAGTGTTCCCACACAGCATGCAGATTCGTTGTTGGATTCTTCCATGGACGGAAAAATC
CAGAGAGGTGGAAAAAATGTAAGTGGCTCATTGATATCAT
>AT2G41560.4 | chr2:17329256-17332255 REVERSE LENGTH=3000
TACCGTTTCTATGTTCACTTTTTTTTTGTTTTCCGGGTAGGAGTACACAAATATGTAAGTTTTCTATTTTTGCTACTTCA
AATTCTTTTTTTTTATACCACGAATGGAATTTTGTTTTCGACTTACTCCAATACTCTAATACGATTTTGCAATAAATTTT
GCATTTTAATTGAATGTTATCTATCAAGAGCTGTGCTAAGTATTAGAAAATCTAGAGAGATGCTTTGATTAGTAGATTCT
CAAGAATTTATGATCAGAACATCTACCTTTTTTCGTATAAATATAAATCTATATTGTTTTTGATAAAAGTTATAGTAGCA
TCTAATTAGATTTGTGACATGTATAATGCCAGTATTTATCCTTGTCGTAGGTGAGTCTATAATGTTGAATCAGAACGCTT
ACGTAAAGTATAAACATAATAAAACGCAATTGTGAAAATAGAATGACATATTATTCTCTGGATGACATGTTAAATCAAAT
CATATAGCATAATAAAATAGAAGAATTTTCCTCTATCTCACATCAATGTACATGAAGCTTTCGTTTCTGTATATACACGT
AAATAAAACATCGGAAAAAGATGGAAAGAACACCAACTTTGCTTCTCCAATACATGAAACTTTAACAAAAACAAAAAAGA
ACACCAACTTTCCTTAAAATGCTTTTATAAAAGTAAAATATTCATGCATAATTTACTTGAAACTTTTCGACACTTTCATT
TATTTATTGAAGTTAAAGAAGTTGGTCACGCGTATGAAATCTTTGGAAAAGCAATAACTGTACGGACGTCACTCTCAGAT
GTTAAGTTCAATAAGCAAAAGAATAGCGGGACCCTTCGGTTTTCCACTTTATTACGATTGTGCCATCTGACTCGTCATTT
ACTCCTAGCCGTCCGATGAAAAAGGCAGAATCTGGAGAGTGTACAGTAACTCGAAAACACAGGAACATATATTCGCATTT
ATACAGTACGAGTCAAATAAAAGTCAATGAATCTGACGGTTGAGATTTTCAGTTGGACGAAGAGTGGTCCCCATGAGTTA
ATAAAACGGCTTAGTTTGGTATCCACGCGCCTCCGTTGGTTTATCCATTTGTAGCAAACCCGTTCACCGTTTGAACCGAC
CTCTTTCTCTCTCTCTACACTCTACTCTAAATACTGCAGAGTGTTTTGTTCGTCGCTTTCACTGCCAGCCTTTTTTTTTC
TCTCTCTCACTAAATTCTCTCGCCGACCTTCTTCAAACCCTAGAAAAACGCTTAATTTCTGGAAGATCCATCGACGAAGC
TCACAACGGTATGGTTAGAACTTTGGGTGTTCTTGTGATTGTGCTTCTTAGTGAGAATTGCTTTGGAGATTTTGGAAATG
TGGGTGAAAAGGCTGATTTTTTTTTACAGAATGAATTTTGAGGCTTATCGTAGTGAGTGACCACCATGGATGATGATGAT
GATCTCTGGGGTCCGCCACGAGGTAAATCTGGTTGGATCAATTATGGTATCTACTGTTTTTTTTTTTTTTGGTCTTGATG
ATGCAAAGTTTGTGTTCTTTTAGTTTTTGTAGTTGTGCAAGACGATACCTTTCGTAAACAGACCGTACGTCGTTGTGAAT
TTTGGTTCGATTTCAGAACAGGTATACACTGGATTTTGGTTTAATTGTTGTTATGATTCTCTTTTGAGAACAATCGTTTG
TTGCTTTTTTTAGATGTGCTCGAAGAAAATTTCCAGAACGAAAAGTATTGTGAGCTAGTTTGGAGGATATTGACAGAGAA
GAAGAGGCAAGTTACTGAAATTGCTGAGCTTGAGAGGGTTTCAGTTTCAGTATCGGCTCAAAATGATACGGCTTCCTCTG
GGAGTGGTGGTGACTTGCATGAGATAGACTCTTCTGATTCTGTAAGAGACTTTAAGAAATATTTGATTTTGATTTTGTAT
TCACTACAGATTTTGACTAGGAGTAACTTGTTATGTCTTCTACAGGATAAGACTCTCAGTACTACTCTTCCAGATTCTGA
TACTAGTTCTGCTAAACTGGCTCTTGATGACGACGAAAACACTTCTAGTATCAGCGATGCTCAGACTGCTCAAACTGTTC
AGATCAGAGATTCTAGTAACGACGACACTGAAGATATAGAGCCTGAAACAAGATTGATGCCTCATGAGACAGCAGCTAAT
GATCCACTAACAGTTGAGGTCTGTCGAGTTTTCTTAATCCTTTGTCATGCATCCATGGGAATCTTGTATCATGGAACTTT
GTGTTTTTTTTATGATAGGTTGCAGAAGATGCAGATACCTCTTCTAGCCCTGTGTTGGAAAGCAAGATTGACGAAGCTGA
AGAACATTCTTGTTCATCCTTGGTTACTGACCAAGTCTTTGATCCTATAAAGCAAGCCCTCGAGAACAAATCTTCATCTG
CTATAAGCCGTGAGAGTATTGGAGGTTCCACACTGAGACCATTGCATTTAGAGACCCGGGAGAAGGCAAATACTACAGAC
GAAGATGGAGATATATTGAAGGATCACCAGCAAAACGATAGCTTGCAAGACATTGTAACTGTTTCGGAACCTTTTACCAC
AGAGTCTCTCTTAGAAATGTGTGATGAACCGGACAAAGGCAGAGATATCCCATGTGGTGAGAGAAGCAAAAAATCACATC
CTGAAGCTGTGGTGAAGACTGTAGTTAAAGACGAGCTGATCATAAGCTTGCTTACCGAGGCAAGAAAAAAGGCAGAGAGC
AAGAATCCTGGGTCAGTCCTTATAAAGAAGAGACAGAGACAGTCTAATAGCAGTGACAATAAAGGCGCGAACACAAGTTT
TATCAGAAACATCAAGCAGAAAGTACAAGGTGGAGCTGGTGAGATTAATATTGATCCAGTTAAAAACTCAACCCAGTCGA
CACCAAAGATCATCAGGGGTTCGAGTGTTCCCACACAGCATGCAGATTCGTTGTTGGATTCTTCCATGGACGGAAAAATC
CAGAGAGGTGGAAAAAATGTAAGTGGCTCATTGATATCAT
>AT2G41560.2 | chr2:17329256-17332255 REVERSE LENGTH=3000
TACCGTTTCTATGTTCACTTTTTTTTTGTTTTCCGGGTAGGAGTACACAAATATGTAAGTTTTCTATTTTTGCTACTTCA
AATTCTTTTTTTTTATACCACGAATGGAATTTTGTTTTCGACTTACTCCAATACTCTAATACGATTTTGCAATAAATTTT
GCATTTTAATTGAATGTTATCTATCAAGAGCTGTGCTAAGTATTAGAAAATCTAGAGAGATGCTTTGATTAGTAGATTCT
CAAGAATTTATGATCAGAACATCTACCTTTTTTCGTATAAATATAAATCTATATTGTTTTTGATAAAAGTTATAGTAGCA
TCTAATTAGATTTGTGACATGTATAATGCCAGTATTTATCCTTGTCGTAGGTGAGTCTATAATGTTGAATCAGAACGCTT
ACGTAAAGTATAAACATAATAAAACGCAATTGTGAAAATAGAATGACATATTATTCTCTGGATGACATGTTAAATCAAAT
CATATAGCATAATAAAATAGAAGAATTTTCCTCTATCTCACATCAATGTACATGAAGCTTTCGTTTCTGTATATACACGT
AAATAAAACATCGGAAAAAGATGGAAAGAACACCAACTTTGCTTCTCCAATACATGAAACTTTAACAAAAACAAAAAAGA
ACACCAACTTTCCTTAAAATGCTTTTATAAAAGTAAAATATTCATGCATAATTTACTTGAAACTTTTCGACACTTTCATT
TATTTATTGAAGTTAAAGAAGTTGGTCACGCGTATGAAATCTTTGGAAAAGCAATAACTGTACGGACGTCACTCTCAGAT
GTTAAGTTCAATAAGCAAAAGAATAGCGGGACCCTTCGGTTTTCCACTTTATTACGATTGTGCCATCTGACTCGTCATTT
ACTCCTAGCCGTCCGATGAAAAAGGCAGAATCTGGAGAGTGTACAGTAACTCGAAAACACAGGAACATATATTCGCATTT
ATACAGTACGAGTCAAATAAAAGTCAATGAATCTGACGGTTGAGATTTTCAGTTGGACGAAGAGTGGTCCCCATGAGTTA
ATAAAACGGCTTAGTTTGGTATCCACGCGCCTCCGTTGGTTTATCCATTTGTAGCAAACCCGTTCACCGTTTGAACCGAC
CTCTTTCTCTCTCTCTACACTCTACTCTAAATACTGCAGAGTGTTTTGTTCGTCGCTTTCACTGCCAGCCTTTTTTTTTC
TCTCTCTCACTAAATTCTCTCGCCGACCTTCTTCAAACCCTAGAAAAACGCTTAATTTCTGGAAGATCCATCGACGAAGC
TCACAACGGTATGGTTAGAACTTTGGGTGTTCTTGTGATTGTGCTTCTTAGTGAGAATTGCTTTGGAGATTTTGGAAATG
TGGGTGAAAAGGCTGATTTTTTTTTACAGAATGAATTTTGAGGCTTATCGTAGTGAGTGACCACCATGGATGATGATGAT
GATCTCTGGGGTCCGCCACGAGGTAAATCTGGTTGGATCAATTATGGTATCTACTGTTTTTTTTTTTTTTGGTCTTGATG
ATGCAAAGTTTGTGTTCTTTTAGTTTTTGTAGTTGTGCAAGACGATACCTTTCGTAAACAGACCGTACGTCGTTGTGAAT
TTTGGTTCGATTTCAGAACAGGTATACACTGGATTTTGGTTTAATTGTTGTTATGATTCTCTTTTGAGAACAATCGTTTG
TTGCTTTTTTTAGATGTGCTCGAAGAAAATTTCCAGAACGAAAAGTATTGTGAGCTAGTTTGGAGGATATTGACAGAGAA
GAAGAGGCAAGTTACTGAAATTGCTGAGCTTGAGAGGGTTTCAGTTTCAGTATCGGCTCAAAATGATACGGCTTCCTCTG
GGAGTGGTGGTGACTTGCATGAGATAGACTCTTCTGATTCTGTAAGAGACTTTAAGAAATATTTGATTTTGATTTTGTAT
TCACTACAGATTTTGACTAGGAGTAACTTGTTATGTCTTCTACAGGATAAGACTCTCAGTACTACTCTTCCAGATTCTGA
TACTAGTTCTGCTAAACTGGCTCTTGATGACGACGAAAACACTTCTAGTATCAGCGATGCTCAGACTGCTCAAACTGTTC
AGATCAGAGATTCTAGTAACGACGACACTGAAGATATAGAGCCTGAAACAAGATTGATGCCTCATGAGACAGCAGCTAAT
GATCCACTAACAGTTGAGGTCTGTCGAGTTTTCTTAATCCTTTGTCATGCATCCATGGGAATCTTGTATCATGGAACTTT
GTGTTTTTTTTATGATAGGTTGCAGAAGATGCAGATACCTCTTCTAGCCCTGTGTTGGAAAGCAAGATTGACGAAGCTGA
AGAACATTCTTGTTCATCCTTGGTTACTGACCAAGTCTTTGATCCTATAAAGCAAGCCCTCGAGAACAAATCTTCATCTG
CTATAAGCCGTGAGAGTATTGGAGGTTCCACACTGAGACCATTGCATTTAGAGACCCGGGAGAAGGCAAATACTACAGAC
GAAGATGGAGATATATTGAAGGATCACCAGCAAAACGATAGCTTGCAAGACATTGTAACTGTTTCGGAACCTTTTACCAC
AGAGTCTCTCTTAGAAATGTGTGATGAACCGGACAAAGGCAGAGATATCCCATGTGGTGAGAGAAGCAAAAAATCACATC
CTGAAGCTGTGGTGAAGACTGTAGTTAAAGACGAGCTGATCATAAGCTTGCTTACCGAGGCAAGAAAAAAGGCAGAGAGC
AAGAATCCTGGGTCAGTCCTTATAAAGAAGAGACAGAGACAGTCTAATAGCAGTGACAATAAAGGCGCGAACACAAGTTT
TATCAGAAACATCAAGCAGAAAGTACAAGGTGGAGCTGGTGAGATTAATATTGATCCAGTTAAAAACTCAACCCAGTCGA
CACCAAAGATCATCAGGGGTTCGAGTGTTCCCACACAGCATGCAGATTCGTTGTTGGATTCTTCCATGGACGGAAAAATC
CAGAGAGGTGGAAAAAATGTAAGTGGCTCATTGATATCAT
>AT2G41560.1 | chr2:17329256-17332255 REVERSE LENGTH=3000
TACCGTTTCTATGTTCACTTTTTTTTTGTTTTCCGGGTAGGAGTACACAAATATGTAAGTTTTCTATTTTTGCTACTTCA
AATTCTTTTTTTTTATACCACGAATGGAATTTTGTTTTCGACTTACTCCAATACTCTAATACGATTTTGCAATAAATTTT
GCATTTTAATTGAATGTTATCTATCAAGAGCTGTGCTAAGTATTAGAAAATCTAGAGAGATGCTTTGATTAGTAGATTCT
CAAGAATTTATGATCAGAACATCTACCTTTTTTCGTATAAATATAAATCTATATTGTTTTTGATAAAAGTTATAGTAGCA
TCTAATTAGATTTGTGACATGTATAATGCCAGTATTTATCCTTGTCGTAGGTGAGTCTATAATGTTGAATCAGAACGCTT
ACGTAAAGTATAAACATAATAAAACGCAATTGTGAAAATAGAATGACATATTATTCTCTGGATGACATGTTAAATCAAAT
CATATAGCATAATAAAATAGAAGAATTTTCCTCTATCTCACATCAATGTACATGAAGCTTTCGTTTCTGTATATACACGT
AAATAAAACATCGGAAAAAGATGGAAAGAACACCAACTTTGCTTCTCCAATACATGAAACTTTAACAAAAACAAAAAAGA
ACACCAACTTTCCTTAAAATGCTTTTATAAAAGTAAAATATTCATGCATAATTTACTTGAAACTTTTCGACACTTTCATT
TATTTATTGAAGTTAAAGAAGTTGGTCACGCGTATGAAATCTTTGGAAAAGCAATAACTGTACGGACGTCACTCTCAGAT
GTTAAGTTCAATAAGCAAAAGAATAGCGGGACCCTTCGGTTTTCCACTTTATTACGATTGTGCCATCTGACTCGTCATTT
ACTCCTAGCCGTCCGATGAAAAAGGCAGAATCTGGAGAGTGTACAGTAACTCGAAAACACAGGAACATATATTCGCATTT
ATACAGTACGAGTCAAATAAAAGTCAATGAATCTGACGGTTGAGATTTTCAGTTGGACGAAGAGTGGTCCCCATGAGTTA
ATAAAACGGCTTAGTTTGGTATCCACGCGCCTCCGTTGGTTTATCCATTTGTAGCAAACCCGTTCACCGTTTGAACCGAC
CTCTTTCTCTCTCTCTACACTCTACTCTAAATACTGCAGAGTGTTTTGTTCGTCGCTTTCACTGCCAGCCTTTTTTTTTC
TCTCTCTCACTAAATTCTCTCGCCGACCTTCTTCAAACCCTAGAAAAACGCTTAATTTCTGGAAGATCCATCGACGAAGC
TCACAACGGTATGGTTAGAACTTTGGGTGTTCTTGTGATTGTGCTTCTTAGTGAGAATTGCTTTGGAGATTTTGGAAATG
TGGGTGAAAAGGCTGATTTTTTTTTACAGAATGAATTTTGAGGCTTATCGTAGTGAGTGACCACCATGGATGATGATGAT
GATCTCTGGGGTCCGCCACGAGGTAAATCTGGTTGGATCAATTATGGTATCTACTGTTTTTTTTTTTTTTGGTCTTGATG
ATGCAAAGTTTGTGTTCTTTTAGTTTTTGTAGTTGTGCAAGACGATACCTTTCGTAAACAGACCGTACGTCGTTGTGAAT
TTTGGTTCGATTTCAGAACAGGTATACACTGGATTTTGGTTTAATTGTTGTTATGATTCTCTTTTGAGAACAATCGTTTG
TTGCTTTTTTTAGATGTGCTCGAAGAAAATTTCCAGAACGAAAAGTATTGTGAGCTAGTTTGGAGGATATTGACAGAGAA
GAAGAGGCAAGTTACTGAAATTGCTGAGCTTGAGAGGGTTTCAGTTTCAGTATCGGCTCAAAATGATACGGCTTCCTCTG
GGAGTGGTGGTGACTTGCATGAGATAGACTCTTCTGATTCTGTAAGAGACTTTAAGAAATATTTGATTTTGATTTTGTAT
TCACTACAGATTTTGACTAGGAGTAACTTGTTATGTCTTCTACAGGATAAGACTCTCAGTACTACTCTTCCAGATTCTGA
TACTAGTTCTGCTAAACTGGCTCTTGATGACGACGAAAACACTTCTAGTATCAGCGATGCTCAGACTGCTCAAACTGTTC
AGATCAGAGATTCTAGTAACGACGACACTGAAGATATAGAGCCTGAAACAAGATTGATGCCTCATGAGACAGCAGCTAAT
GATCCACTAACAGTTGAGGTCTGTCGAGTTTTCTTAATCCTTTGTCATGCATCCATGGGAATCTTGTATCATGGAACTTT
GTGTTTTTTTTATGATAGGTTGCAGAAGATGCAGATACCTCTTCTAGCCCTGTGTTGGAAAGCAAGATTGACGAAGCTGA
AGAACATTCTTGTTCATCCTTGGTTACTGACCAAGTCTTTGATCCTATAAAGCAAGCCCTCGAGAACAAATCTTCATCTG
CTATAAGCCGTGAGAGTATTGGAGGTTCCACACTGAGACCATTGCATTTAGAGACCCGGGAGAAGGCAAATACTACAGAC
GAAGATGGAGATATATTGAAGGATCACCAGCAAAACGATAGCTTGCAAGACATTGTAACTGTTTCGGAACCTTTTACCAC
AGAGTCTCTCTTAGAAATGTGTGATGAACCGGACAAAGGCAGAGATATCCCATGTGGTGAGAGAAGCAAAAAATCACATC
CTGAAGCTGTGGTGAAGACTGTAGTTAAAGACGAGCTGATCATAAGCTTGCTTACCGAGGCAAGAAAAAAGGCAGAGAGC
AAGAATCCTGGGTCAGTCCTTATAAAGAAGAGACAGAGACAGTCTAATAGCAGTGACAATAAAGGCGCGAACACAAGTTT
TATCAGAAACATCAAGCAGAAAGTACAAGGTGGAGCTGGTGAGATTAATATTGATCCAGTTAAAAACTCAACCCAGTCGA
CACCAAAGATCATCAGGGGTTCGAGTGTTCCCACACAGCATGCAGATTCGTTGTTGGATTCTTCCATGGACGGAAAAATC
CAGAGAGGTGGAAAAAATGTAAGTGGCTCATTGATATCAT
>AT2G41590.1 | chr2:17344704-17347703 FORWARD LENGTH=3000
ACACTCTACCAACTTCTGTTTTTTTTGGATTGAAGTCTGCAGGTTAACAAGGAAGCAGCTTCAAGATACTCCTTTTGGAT
TGAAGACTGCAGGTCAACAAGAAAAGCAGCTTCAAGATATAATAGATGAGTATGGTTTTTGGTTAGGACATACTCCTACT
TATCTTTAAATTCAGCATTGTCTTAGTTTATGTTTCAGTTTGGAATAGGCTTGTTGCCTTTTATGTTTAAGTGGAAAGTC
CACTGATCAACTTTTTGTAAGAACTTAAAATGTTATCAATGAAAAGATATCAGTTCAGAGAGAAAAAAAAAAAAAAAGAT
ACCTCAAGATCTATGCTTTTTTTATCGTTTTCCTATGATGTTATGTCACGTTAACACTATAGTATTCACACAATAACTGA
TTTATCTTTTCCAGAATAATTTTACTAACATAAGTTCTTTTTAGTGTTAAGTGATGCTTGCTTGACGCTGCGTGCTCCGA
ATTTTTGTTCTCTCTCATTTGCCTTTTTTTTGTTCGTAAATTTTTTTTTATTGCATTTTCTCACTTTTTAGTCCTTTCGG
AGAAAGATCAAAAGACATTATAGGTCAAGTATTGATTTACAAAGATAAATACATGAATGAGGGTGGTTATGTAGATGTCG
ATTACTACTCACTATCTCATGACTAATCATCTTGAAAGATCAAAGATCAAACCAAGCTTGCTTGAAAATTCAAAAGCATA
CGATTTGGGGTCCCATTTGTTGGAAATATTACAGTTAACATGTATTCGTCGATACATCTTCCCTCAAAACATCCATTGCA
AGGACTCTCTTAGCTAATAATACTACTCCTAAGGCATTTTACCATTGTTCCAAAAACAAAACTTGAAAAGAAATGAGCTT
ATGGAGTAAACACTCACGGCTTTGGAGAATGTGACATAGTTGATTCAAGCCTGCGTAACCAGTTAACGTATTGATCCTGC
TCCTTCTTGTTCAGGTGACACAAAAGGAAATTAGTTAAGCCTTCACTGACCCCCTTAGATATTAGGTATTGCTCCAGTGC
ACTGTGTAGTTTGGGATCTACTTGGCTAAAGAAACAAAGAAAATAACACTGGTCATTGAAATCAAACATATGCAGACACA
TGAACCTCTAATAGTCTACTTCTTTTTCAATATATATAGAACAATTACTCCAGGGAAAGAACAATGGGAAGTGTACCCAA
TGCTTTGAGGTTTGGATGAAGTAAAACAGATATGATTCAAGTAACTTAAACAAAATGTTGAGAGATTATCATTTATGAGC
TTACTTCACCTGAAAAAATGGTCTCCATAAGTGGAAGAAGGAGCAGAAACAAAAGAGCGGATAAAGTAGGCGCTCTCGAT
GTCGAAATGAGAAGATCCAGATCCTGATTCGTAAACCCGGCAATGAAACTGCAAGATAGAGCTGAGACCAGGCTTTTTGA
TACAAACTTTGGCATGAGCTTCCCTAGGAAACACTAAATCATCTTCTAGTTCTATAGGTTCTGGTTGCAATAAAGCAGAG
ACCACAACCTTCTCGCCTGAATCAAACTGTCTCTTCAGAACAATATCTTGGCTTTCCGGTGAATCCCAATCCAATTTGAA
ATCTCCTAGAGAACCGGTCTCAACGCCCTGTGGGGTTCAAGCACAAAGCAAAATCATAAAGGTAGAATGTAAGTACTTAA
AATCCTAGGGTTTATGAGATCCAACATCAAATTCAAATTCGCCCATCTGGTAAATCACTCTAATGTTCATCAATTCAGAA
AAATGAAATTGAAACTGACAGAGTCTGATCGAACTAATGTTGAGCACCATTGATCTTAAAACTCAATTGAGAGATTACTG
AGAGCAACGAAGAAGAAGAAGGAAAGAGGAAGACAACAATTTACCTGGAAACGAGGATGGGAGATTTCGTGACGAATTTC
ACTTTGGAGGATCTTCAACAAATCACCATTTTCAATAGCCTTCAAGCCTCGTTTCAGAAGCGGATTCAACTTCCTCATCT
CTCTCTTTTCCCTAAAATTGGCTTCTCTCAATCTACGGAGCACAAAAACTAAAGTAGACTGAATCATGATCCGGTTCGGT
TTAATTCGGTTTATTTCCGTAGCAATTTCAGTAGACCGGAATTTAAACGGTTAAACCGAATTCTCAGTTACGTAATCATG
CAATTTAACAATTACACAGAACCAATCAATCATCAGCTGCACACCAAACTTTTATTTCCCTTGAAGATCAAGGCTTCTCT
CAATACATAGTTTCATTCAAAGGGTGATTTTTTGTATTAATAAACAAAAAATGAAGATAGAATTCAGATTTCAGATAGAG
TTTCATTATCCATTTTAGTTCAAGCATCTATAACCAGACAATGAAAGAGAATCAACCATATGATGATGTCACGTCACACA
CACTCCTTATAAACTATATGTGTAGCTTCTAAGGAAACCAAAAACATATAGATCAAAACAAAAAAAACAAACAAATTATG
AATTCAGAATGGGAAATGGATTCTGATAGAAAGAAAACATTTTTCAAATGCACAAAGTGGCAATTCGAGGACACACTTGA
TCCTATTAACTGTCCTTTCCACTATTTCTGCGACAGCATCTATGCCGGCGACTACCCTCAAATCACCGACGTTCTAGTTT
TCTTCTTCGTTACGGTTACTTATTTGACGACGCTAATTGTTGTCGTAAGGAAGGTAATATCAAGAAGAAGAAGAGAAAAT
GATGATGATGGTGATGATGACAAAGCAAGAAGGTACTTACTTCCTTCTGGTCCAATCTCTCTTCCTTTGATCATCTTGAT
TCTTGCAAAAGGTCAAAGGATCAATACCCTTTTCCCAATTTCCATCTTTGGACCTGCGATACTACAGCTTGTTCAGCTCT
CAGTGCTTTTATTTGAGAACAATATCGAAAAAGAAGCGAGTTTTGTCTTCTTCGAAGCCTCTACTATCTCTGGTATTCTC
CACGCTAGTCTTTACTTAGACGCTGTGATTCTCCCCTATT
>AT2G41600.5 | chr2:17341747-17344746 REVERSE LENGTH=3000
CCTGCAGACTTCAATCCAAAAAAAACAGAAGTTGGTAGAGTGTTTAGCGTTTCTTCGGAGGTTTCAGTATCCCTCCTGAT
CTTTGCACATAGTTCTGTTGATTGAGATTCCCAATCCTCTCTGACCCTCTTCTTAAATCCCGAACATCATGTCTTCTTGA
GGATTGACCAGGTTCAAAGTGTCTTCTATCAGTTAGGTATTGTGGTTCCCTTCTTGGAGTTATGGAGTTTGAAGCTGAAG
ACAAGTCTTGTCTGAAATTGCTTGATTCTCCCTCACATCTGATGTGGTCATTCCTACCTGAGTCCAAGTGAGGATAAGCA
GCTACAAACTCATCATGATTCAGTGGTGGGTGGGATATTCTTGGTGGTGGAGTCTGGGGAATTGGAAATGAACTATCAGT
CATCTGAGACTGAGAGTTCATGGAGGAACGATGCACACTATCCCTAAACAGAGCTCTTTCCCTTGCAATGCTGAGAGGTC
TTGGTCGGTATGGACAATAAGCTCTGTTGTGAGTGAATCTGAAGCAGCTACTGCAGATTCTCCGGAGACGTTCATACTGA
AATCTTATTGTTGCAGTTTCCCCGGAGTCAAAGACAATTCGCTGAAAGAACCTTAGCCTGTCCGTAATACCAAAGCGCAC
TCTCACCCGTATGTAAGCAATCTGAATAGATGTTGTATCATGGTAGTCTAGCATAAGAACTTCCCCCAGATCTTGAGCAA
TCTCCATAACCGTCTCCTCAGAAACATATGGCAGAGGGATTCCACGAATCTGCACCCACAGATCAATTGTAGTAACGAAG
TTATGAGCCGGTGCCACCTCCCATCGAGTAGCTGCAACAAACCAATTGTTAAAAAGCCAAGGCTCCTTGCGTTGAACCAT
CATTAGATCAATTTCATTTTGAAAAAGAAACTGAACATAAGTAGCATCAAGTATTCTGCCATGAACTTGATTTGTTAAAC
CCCATGTTCTTGGTAATGCTACCACAACAGAATTGAGGTTCTGGACCCTTGGGTTCAGAGGTCTAGCTATCATACTAAGT
CTATTGGTAGCTTCCACCATCACATAAGCCTCATGAGGGATAAAAAGGGCTGGATCTTCTTGACCTAATTCTAGGTTTTG
TATCTCATTCCACAACTCATCCGACATATTGAGCTAATGAAGAGGAAGTCTAGAAGGAAAGGGTTTGGACTAAACCTAAG
GGAAAAAGACACTATATATAGAACTTCTAAGGACATAAGCGACTAACTAAAAAGATATAAATAAACTTATTCTAATAATA
TAACATTATAAAACTATAACCTAAACTATTTAGACTAAGTCAACAATTAACAAAACGAGAAAGAAACCTAATCCTAAAGC
AACCGACCCTATAAGAGGACAAAATTAATCCACCCTTCACTCCTATCACATCAAGTTGAGCTGTGAACCCCTAGCTATCC
ACCCTAATTAACAACAAGCCACGACAACAAATTTAATCATTCCACTTAAACATCTGTTTCTTCAGAAACTTGCTGTAAGA
GAAGGACTGTGCTTAGTCATAGCTGATTCAATCCTAAGATCCTGAGAATGAGACGAAATTCTGATCCCCTATCTGGAAGG
AAAGACCTTTCCAACAAATCTATAGCTACGAGTTCCTTTGAGAAGAAAATTAGCTGTGTCATCTTGAAAGATTACCTTCT
GCCTCAAAAAAATTTTGTAACCATCTTGGATACCCTGAAGCTACATAGCTTTGCCATCTCATTCCAGTAATCACACTCTT
GGCTATCTCAGAAGCTCCCTCATTACAATGATGCGGTTCCATTGCCATGAACCATAATTCTTTATCCTTAGCTCTCATCA
ACAAGTCATCTATCTGAGCTCTTAATGCTGGCCATTGATTTGGTTTATGCATGGCTTTAATAATATCATGAGTAGATGCT
CCAAATGTAACTCTATCAAACTTGAATTGATCCATAGACTCCACAGCATAATTCCAACCTTTAATTTTTGCATCAAAGTG
AGAACTTATCTGAGAGAACGAACATCTGCTATGAAGTAAAACTCTCCCTTTCCAATTTCGAACCACCCACGAAACTCCCG
CCATTTGATGCTTTTTAGACCAAGCTATTCCAATGTTACACTTGAGCTCATTCATCAAAGGAGGAATCCATGTCAAGTCC
TTTGTAGGTTCCTTAGAGCAGATTAGTTCATGAGCTTTTAACCATTCTTTGCAATCCTCAAGTGCTTTCCCAACAATGCT
TAAGGAAACAGAACCTATACCTTCAAACAACCTTTTATTTCGATTCTTCCATAGTATCCAAATGATCCAAGGGCTAACAT
ATCTCAAATGAGGAGAAAGCTCTGTATTATGGCAATTACCAATGACATGATTAACATTGGTAAAAATAGAATCCCCAAAA
CCATGATTAGGTGATTGCATAGGAGTAAGAGCCCAAACCTGACGAGCAAGAGGACACTGAAATAAAATGTGATTCAAGGT
TTCATTCTTTTCAGGACACATTGAGCATCCATCCTCAATTAAAACCCCTCTTGTTCTTAACCTGTCTTCTACTGCAACTG
CACCTTTTAGCACCTTCCATAAGAATACCTTGATTTTCGGTGCAGAGTTTAGATTCCAGATTTTTCCAAAAAGCGGATTT
AAAGATGGTTGTTCTTCTGCTTCTTTAAACATCTGTTTATGAACTTGTCTACTACACAAATCATATTCTGATTTAACCGT
GTAAAGACCATGATTGGTACCAAACCAGCAGAAAGAATCCTGTCTAGAAGCCATAGGTCTTTGTTGACAAATTATCTGTA
TCTCTTTCCAAGGAAATAAGTCTCTAAGCATATTCAAATTCCAATTCCTAGAAAAAGGATCAATAAGTTGACTCACTTTC
AATTGAATATCAACCATAATCTGCAGACTTTCTGGTCTTCTAGGTTTATCATCGAAAATCCAGTTATCCATCCAGACATA
AGTGTTTTCTCCATTTCCAATAATCTTTTTCAGGCCTGAA
>AT2G41600.3 | chr2:17342597-17345596 REVERSE LENGTH=3000
GTGTTTACTCCATAAGCTCATTTCTTTTCAAGTTTTGTTTTTGGAACAATGGTAAAATGCCTTAGGAGTAGTATTATTAG
CTAAGAGAGTCCTTGCAATGGATGTTTTGAGGGAAGATGTATCGACGAATACATGTTAACTGTAATATTTCCAACAAATG
GGACCCCAAATCGTATGCTTTTGAATTTTCAAGCAAGCTTGGTTTGATCTTTGATCTTTCAAGATGATTAGTCATGAGAT
AGTGAGTAGTAATCGACATCTACATAACCACCCTCATTCATGTATTTATCTTTGTAAATCAATACTTGACCTATAATGTC
TTTTGATCTTTCTCCGAAAGGACTAAAAAGTGAGAAAATGCAATAAAAAAAAATTTACGAACAAAAAAAAGGCAAATGAG
AGAGAACAAAAATTCGGAGCACGCAGCGTCAAGCAAGCATCACTTAACACTAAAAAGAACTTATGTTAGTAAAATTATTC
TGGAAAAGATAAATCAGTTATTGTGTGAATACTATAGTGTTAACGTGACATAACATCATAGGAAAACGATAAAAAAAGCA
TAGATCTTGAGGTATCTTTTTTTTTTTTTTTCTCTCTGAACTGATATCTTTTCATTGATAACATTTTAAGTTCTTACAAA
AAGTTGATCAGTGGACTTTCCACTTAAACATAAAAGGCAACAAGCCTATTCCAAACTGAAACATAAACTAAGACAATGCT
GAATTTAAAGATAAGTAGGAGTATGTCCTAACCAAAAACCATACTCATCTATTATATCTTGAAGCTGCTTTTCTTGTTGA
CCTGCAGTCTTCAATCCAAAAGGAGTATCTTGAAGCTGCTTCCTTGTTAACCTGCAGACTTCAATCCAAAAAAAACAGAA
GTTGGTAGAGTGTTTAGCGTTTCTTCGGAGGTTTCAGTATCCCTCCTGATCTTTGCACATAGTTCTGTTGATTGAGATTC
CCAATCCTCTCTGACCCTCTTCTTAAATCCCGAACATCATGTCTTCTTGAGGATTGACCAGGTTCAAAGTGTCTTCTATC
AGTTAGGTATTGTGGTTCCCTTCTTGGAGTTATGGAGTTTGAAGCTGAAGACAAGTCTTGTCTGAAATTGCTTGATTCTC
CCTCACATCTGATGTGGTCATTCCTACCTGAGTCCAAGTGAGGATAAGCAGCTACAAACTCATCATGATTCAGTGGTGGG
TGGGATATTCTTGGTGGTGGAGTCTGGGGAATTGGAAATGAACTATCAGTCATCTGAGACTGAGAGTTCATGGAGGAACG
ATGCACACTATCCCTAAACAGAGCTCTTTCCCTTGCAATGCTGAGAGGTCTTGGTCGGTATGGACAATAAGCTCTGTTGT
GAGTGAATCTGAAGCAGCTACTGCAGATTCTCCGGAGACGTTCATACTGAAATCTTATTGTTGCAGTTTCCCCGGAGTCA
AAGACAATTCGCTGAAAGAACCTTAGCCTGTCCGTAATACCAAAGCGCACTCTCACCCGTATGTAAGCAATCTGAATAGA
TGTTGTATCATGGTAGTCTAGCATAAGAACTTCCCCCAGATCTTGAGCAATCTCCATAACCGTCTCCTCAGAAACATATG
GCAGAGGGATTCCACGAATCTGCACCCACAGATCAATTGTAGTAACGAAGTTATGAGCCGGTGCCACCTCCCATCGAGTA
GCTGCAACAAACCAATTGTTAAAAAGCCAAGGCTCCTTGCGTTGAACCATCATTAGATCAATTTCATTTTGAAAAAGAAA
CTGAACATAAGTAGCATCAAGTATTCTGCCATGAACTTGATTTGTTAAACCCCATGTTCTTGGTAATGCTACCACAACAG
AATTGAGGTTCTGGACCCTTGGGTTCAGAGGTCTAGCTATCATACTAAGTCTATTGGTAGCTTCCACCATCACATAAGCC
TCATGAGGGATAAAAAGGGCTGGATCTTCTTGACCTAATTCTAGGTTTTGTATCTCATTCCACAACTCATCCGACATATT
GAGCTAATGAAGAGGAAGTCTAGAAGGAAAGGGTTTGGACTAAACCTAAGGGAAAAAGACACTATATATAGAACTTCTAA
GGACATAAGCGACTAACTAAAAAGATATAAATAAACTTATTCTAATAATATAACATTATAAAACTATAACCTAAACTATT
TAGACTAAGTCAACAATTAACAAAACGAGAAAGAAACCTAATCCTAAAGCAACCGACCCTATAAGAGGACAAAATTAATC
CACCCTTCACTCCTATCACATCAAGTTGAGCTGTGAACCCCTAGCTATCCACCCTAATTAACAACAAGCCACGACAACAA
ATTTAATCATTCCACTTAAACATCTGTTTCTTCAGAAACTTGCTGTAAGAGAAGGACTGTGCTTAGTCATAGCTGATTCA
ATCCTAAGATCCTGAGAATGAGACGAAATTCTGATCCCCTATCTGGAAGGAAAGACCTTTCCAACAAATCTATAGCTACG
AGTTCCTTTGAGAAGAAAATTAGCTGTGTCATCTTGAAAGATTACCTTCTGCCTCAAAAAAATTTTGTAACCATCTTGGA
TACCCTGAAGCTACATAGCTTTGCCATCTCATTCCAGTAATCACACTCTTGGCTATCTCAGAAGCTCCCTCATTACAATG
ATGCGGTTCCATTGCCATGAACCATAATTCTTTATCCTTAGCTCTCATCAACAAGTCATCTATCTGAGCTCTTAATGCTG
GCCATTGATTTGGTTTATGCATGGCTTTAATAATATCATGAGTAGATGCTCCAAATGTAACTCTATCAAACTTGAATTGA
TCCATAGACTCCACAGCATAATTCCAACCTTTAATTTTTGCATCAAAGTGAGAACTTATCTGAGAGAACGAACATCTGCT
ATGAAGTAAAACTCTCCCTTTCCAATTTCGAACCACCCACGAAACTCCCGCCATTTGATGCTTTTTAGACCAAGCTATTC
CAATGTTACACTTGAGCTCATTCATCAAAGGAGGAATCCA
>AT2G41600.7 | chr2:17342597-17345596 REVERSE LENGTH=3000
GTGTTTACTCCATAAGCTCATTTCTTTTCAAGTTTTGTTTTTGGAACAATGGTAAAATGCCTTAGGAGTAGTATTATTAG
CTAAGAGAGTCCTTGCAATGGATGTTTTGAGGGAAGATGTATCGACGAATACATGTTAACTGTAATATTTCCAACAAATG
GGACCCCAAATCGTATGCTTTTGAATTTTCAAGCAAGCTTGGTTTGATCTTTGATCTTTCAAGATGATTAGTCATGAGAT
AGTGAGTAGTAATCGACATCTACATAACCACCCTCATTCATGTATTTATCTTTGTAAATCAATACTTGACCTATAATGTC
TTTTGATCTTTCTCCGAAAGGACTAAAAAGTGAGAAAATGCAATAAAAAAAAATTTACGAACAAAAAAAAGGCAAATGAG
AGAGAACAAAAATTCGGAGCACGCAGCGTCAAGCAAGCATCACTTAACACTAAAAAGAACTTATGTTAGTAAAATTATTC
TGGAAAAGATAAATCAGTTATTGTGTGAATACTATAGTGTTAACGTGACATAACATCATAGGAAAACGATAAAAAAAGCA
TAGATCTTGAGGTATCTTTTTTTTTTTTTTTCTCTCTGAACTGATATCTTTTCATTGATAACATTTTAAGTTCTTACAAA
AAGTTGATCAGTGGACTTTCCACTTAAACATAAAAGGCAACAAGCCTATTCCAAACTGAAACATAAACTAAGACAATGCT
GAATTTAAAGATAAGTAGGAGTATGTCCTAACCAAAAACCATACTCATCTATTATATCTTGAAGCTGCTTTTCTTGTTGA
CCTGCAGTCTTCAATCCAAAAGGAGTATCTTGAAGCTGCTTCCTTGTTAACCTGCAGACTTCAATCCAAAAAAAACAGAA
GTTGGTAGAGTGTTTAGCGTTTCTTCGGAGGTTTCAGTATCCCTCCTGATCTTTGCACATAGTTCTGTTGATTGAGATTC
CCAATCCTCTCTGACCCTCTTCTTAAATCCCGAACATCATGTCTTCTTGAGGATTGACCAGGTTCAAAGTGTCTTCTATC
AGTTAGGTATTGTGGTTCCCTTCTTGGAGTTATGGAGTTTGAAGCTGAAGACAAGTCTTGTCTGAAATTGCTTGATTCTC
CCTCACATCTGATGTGGTCATTCCTACCTGAGTCCAAGTGAGGATAAGCAGCTACAAACTCATCATGATTCAGTGGTGGG
TGGGATATTCTTGGTGGTGGAGTCTGGGGAATTGGAAATGAACTATCAGTCATCTGAGACTGAGAGTTCATGGAGGAACG
ATGCACACTATCCCTAAACAGAGCTCTTTCCCTTGCAATGCTGAGAGGTCTTGGTCGGTATGGACAATAAGCTCTGTTGT
GAGTGAATCTGAAGCAGCTACTGCAGATTCTCCGGAGACGTTCATACTGAAATCTTATTGTTGCAGTTTCCCCGGAGTCA
AAGACAATTCGCTGAAAGAACCTTAGCCTGTCCGTAATACCAAAGCGCACTCTCACCCGTATGTAAGCAATCTGAATAGA
TGTTGTATCATGGTAGTCTAGCATAAGAACTTCCCCCAGATCTTGAGCAATCTCCATAACCGTCTCCTCAGAAACATATG
GCAGAGGGATTCCACGAATCTGCACCCACAGATCAATTGTAGTAACGAAGTTATGAGCCGGTGCCACCTCCCATCGAGTA
GCTGCAACAAACCAATTGTTAAAAAGCCAAGGCTCCTTGCGTTGAACCATCATTAGATCAATTTCATTTTGAAAAAGAAA
CTGAACATAAGTAGCATCAAGTATTCTGCCATGAACTTGATTTGTTAAACCCCATGTTCTTGGTAATGCTACCACAACAG
AATTGAGGTTCTGGACCCTTGGGTTCAGAGGTCTAGCTATCATACTAAGTCTATTGGTAGCTTCCACCATCACATAAGCC
TCATGAGGGATAAAAAGGGCTGGATCTTCTTGACCTAATTCTAGGTTTTGTATCTCATTCCACAACTCATCCGACATATT
GAGCTAATGAAGAGGAAGTCTAGAAGGAAAGGGTTTGGACTAAACCTAAGGGAAAAAGACACTATATATAGAACTTCTAA
GGACATAAGCGACTAACTAAAAAGATATAAATAAACTTATTCTAATAATATAACATTATAAAACTATAACCTAAACTATT
TAGACTAAGTCAACAATTAACAAAACGAGAAAGAAACCTAATCCTAAAGCAACCGACCCTATAAGAGGACAAAATTAATC
CACCCTTCACTCCTATCACATCAAGTTGAGCTGTGAACCCCTAGCTATCCACCCTAATTAACAACAAGCCACGACAACAA
ATTTAATCATTCCACTTAAACATCTGTTTCTTCAGAAACTTGCTGTAAGAGAAGGACTGTGCTTAGTCATAGCTGATTCA
ATCCTAAGATCCTGAGAATGAGACGAAATTCTGATCCCCTATCTGGAAGGAAAGACCTTTCCAACAAATCTATAGCTACG
AGTTCCTTTGAGAAGAAAATTAGCTGTGTCATCTTGAAAGATTACCTTCTGCCTCAAAAAAATTTTGTAACCATCTTGGA
TACCCTGAAGCTACATAGCTTTGCCATCTCATTCCAGTAATCACACTCTTGGCTATCTCAGAAGCTCCCTCATTACAATG
ATGCGGTTCCATTGCCATGAACCATAATTCTTTATCCTTAGCTCTCATCAACAAGTCATCTATCTGAGCTCTTAATGCTG
GCCATTGATTTGGTTTATGCATGGCTTTAATAATATCATGAGTAGATGCTCCAAATGTAACTCTATCAAACTTGAATTGA
TCCATAGACTCCACAGCATAATTCCAACCTTTAATTTTTGCATCAAAGTGAGAACTTATCTGAGAGAACGAACATCTGCT
ATGAAGTAAAACTCTCCCTTTCCAATTTCGAACCACCCACGAAACTCCCGCCATTTGATGCTTTTTAGACCAAGCTATTC
CAATGTTACACTTGAGCTCATTCATCAAAGGAGGAATCCA
>AT2G41600.2 | chr2:17342718-17345717 REVERSE LENGTH=3000
GGGGGTCAGTGAAGGCTTAACTAATTTCCTTTTGTGTCACCTGAACAAGAAGGAGCAGGATCAATACGTTAACTGGTTAC
GCAGGCTTGAATCAACTATGTCACATTCTCCAAAGCCGTGAGTGTTTACTCCATAAGCTCATTTCTTTTCAAGTTTTGTT
TTTGGAACAATGGTAAAATGCCTTAGGAGTAGTATTATTAGCTAAGAGAGTCCTTGCAATGGATGTTTTGAGGGAAGATG
TATCGACGAATACATGTTAACTGTAATATTTCCAACAAATGGGACCCCAAATCGTATGCTTTTGAATTTTCAAGCAAGCT
TGGTTTGATCTTTGATCTTTCAAGATGATTAGTCATGAGATAGTGAGTAGTAATCGACATCTACATAACCACCCTCATTC
ATGTATTTATCTTTGTAAATCAATACTTGACCTATAATGTCTTTTGATCTTTCTCCGAAAGGACTAAAAAGTGAGAAAAT
GCAATAAAAAAAAATTTACGAACAAAAAAAAGGCAAATGAGAGAGAACAAAAATTCGGAGCACGCAGCGTCAAGCAAGCA
TCACTTAACACTAAAAAGAACTTATGTTAGTAAAATTATTCTGGAAAAGATAAATCAGTTATTGTGTGAATACTATAGTG
TTAACGTGACATAACATCATAGGAAAACGATAAAAAAAGCATAGATCTTGAGGTATCTTTTTTTTTTTTTTTCTCTCTGA
ACTGATATCTTTTCATTGATAACATTTTAAGTTCTTACAAAAAGTTGATCAGTGGACTTTCCACTTAAACATAAAAGGCA
ACAAGCCTATTCCAAACTGAAACATAAACTAAGACAATGCTGAATTTAAAGATAAGTAGGAGTATGTCCTAACCAAAAAC
CATACTCATCTATTATATCTTGAAGCTGCTTTTCTTGTTGACCTGCAGTCTTCAATCCAAAAGGAGTATCTTGAAGCTGC
TTCCTTGTTAACCTGCAGACTTCAATCCAAAAAAAACAGAAGTTGGTAGAGTGTTTAGCGTTTCTTCGGAGGTTTCAGTA
TCCCTCCTGATCTTTGCACATAGTTCTGTTGATTGAGATTCCCAATCCTCTCTGACCCTCTTCTTAAATCCCGAACATCA
TGTCTTCTTGAGGATTGACCAGGTTCAAAGTGTCTTCTATCAGTTAGGTATTGTGGTTCCCTTCTTGGAGTTATGGAGTT
TGAAGCTGAAGACAAGTCTTGTCTGAAATTGCTTGATTCTCCCTCACATCTGATGTGGTCATTCCTACCTGAGTCCAAGT
GAGGATAAGCAGCTACAAACTCATCATGATTCAGTGGTGGGTGGGATATTCTTGGTGGTGGAGTCTGGGGAATTGGAAAT
GAACTATCAGTCATCTGAGACTGAGAGTTCATGGAGGAACGATGCACACTATCCCTAAACAGAGCTCTTTCCCTTGCAAT
GCTGAGAGGTCTTGGTCGGTATGGACAATAAGCTCTGTTGTGAGTGAATCTGAAGCAGCTACTGCAGATTCTCCGGAGAC
GTTCATACTGAAATCTTATTGTTGCAGTTTCCCCGGAGTCAAAGACAATTCGCTGAAAGAACCTTAGCCTGTCCGTAATA
CCAAAGCGCACTCTCACCCGTATGTAAGCAATCTGAATAGATGTTGTATCATGGTAGTCTAGCATAAGAACTTCCCCCAG
ATCTTGAGCAATCTCCATAACCGTCTCCTCAGAAACATATGGCAGAGGGATTCCACGAATCTGCACCCACAGATCAATTG
TAGTAACGAAGTTATGAGCCGGTGCCACCTCCCATCGAGTAGCTGCAACAAACCAATTGTTAAAAAGCCAAGGCTCCTTG
CGTTGAACCATCATTAGATCAATTTCATTTTGAAAAAGAAACTGAACATAAGTAGCATCAAGTATTCTGCCATGAACTTG
ATTTGTTAAACCCCATGTTCTTGGTAATGCTACCACAACAGAATTGAGGTTCTGGACCCTTGGGTTCAGAGGTCTAGCTA
TCATACTAAGTCTATTGGTAGCTTCCACCATCACATAAGCCTCATGAGGGATAAAAAGGGCTGGATCTTCTTGACCTAAT
TCTAGGTTTTGTATCTCATTCCACAACTCATCCGACATATTGAGCTAATGAAGAGGAAGTCTAGAAGGAAAGGGTTTGGA
CTAAACCTAAGGGAAAAAGACACTATATATAGAACTTCTAAGGACATAAGCGACTAACTAAAAAGATATAAATAAACTTA
TTCTAATAATATAACATTATAAAACTATAACCTAAACTATTTAGACTAAGTCAACAATTAACAAAACGAGAAAGAAACCT
AATCCTAAAGCAACCGACCCTATAAGAGGACAAAATTAATCCACCCTTCACTCCTATCACATCAAGTTGAGCTGTGAACC
CCTAGCTATCCACCCTAATTAACAACAAGCCACGACAACAAATTTAATCATTCCACTTAAACATCTGTTTCTTCAGAAAC
TTGCTGTAAGAGAAGGACTGTGCTTAGTCATAGCTGATTCAATCCTAAGATCCTGAGAATGAGACGAAATTCTGATCCCC
TATCTGGAAGGAAAGACCTTTCCAACAAATCTATAGCTACGAGTTCCTTTGAGAAGAAAATTAGCTGTGTCATCTTGAAA
GATTACCTTCTGCCTCAAAAAAATTTTGTAACCATCTTGGATACCCTGAAGCTACATAGCTTTGCCATCTCATTCCAGTA
ATCACACTCTTGGCTATCTCAGAAGCTCCCTCATTACAATGATGCGGTTCCATTGCCATGAACCATAATTCTTTATCCTT
AGCTCTCATCAACAAGTCATCTATCTGAGCTCTTAATGCTGGCCATTGATTTGGTTTATGCATGGCTTTAATAATATCAT
GAGTAGATGCTCCAAATGTAACTCTATCAAACTTGAATTGATCCATAGACTCCACAGCATAATTCCAACCTTTAATTTTT
GCATCAAAGTGAGAACTTATCTGAGAGAACGAACATCTGC
>AT2G41600.6 | chr2:17342989-17345988 REVERSE LENGTH=3000
AGTAAGCTCATAAATGATAATCTCTCAACATTTTGTTTAAGTTACTTGAATCATATCTGTTTTACTTCATCCAAACCTCA
AAGCATTGGGTACACTTCCCATTGTTCTTTCCCTGGAGTAATTGTTCTATATATATTGAAAAAGAAGTAGACTATTAGAG
GTTCATGTGTCTGCATATGTTTGATTTCAATGACCAGTGTTATTTTCTTTGTTTCTTTAGCCAAGTAGATCCCAAACTAC
ACAGTGCACTGGAGCAATACCTAATATCTAAGGGGGTCAGTGAAGGCTTAACTAATTTCCTTTTGTGTCACCTGAACAAG
AAGGAGCAGGATCAATACGTTAACTGGTTACGCAGGCTTGAATCAACTATGTCACATTCTCCAAAGCCGTGAGTGTTTAC
TCCATAAGCTCATTTCTTTTCAAGTTTTGTTTTTGGAACAATGGTAAAATGCCTTAGGAGTAGTATTATTAGCTAAGAGA
GTCCTTGCAATGGATGTTTTGAGGGAAGATGTATCGACGAATACATGTTAACTGTAATATTTCCAACAAATGGGACCCCA
AATCGTATGCTTTTGAATTTTCAAGCAAGCTTGGTTTGATCTTTGATCTTTCAAGATGATTAGTCATGAGATAGTGAGTA
GTAATCGACATCTACATAACCACCCTCATTCATGTATTTATCTTTGTAAATCAATACTTGACCTATAATGTCTTTTGATC
TTTCTCCGAAAGGACTAAAAAGTGAGAAAATGCAATAAAAAAAAATTTACGAACAAAAAAAAGGCAAATGAGAGAGAACA
AAAATTCGGAGCACGCAGCGTCAAGCAAGCATCACTTAACACTAAAAAGAACTTATGTTAGTAAAATTATTCTGGAAAAG
ATAAATCAGTTATTGTGTGAATACTATAGTGTTAACGTGACATAACATCATAGGAAAACGATAAAAAAAGCATAGATCTT
GAGGTATCTTTTTTTTTTTTTTTCTCTCTGAACTGATATCTTTTCATTGATAACATTTTAAGTTCTTACAAAAAGTTGAT
CAGTGGACTTTCCACTTAAACATAAAAGGCAACAAGCCTATTCCAAACTGAAACATAAACTAAGACAATGCTGAATTTAA
AGATAAGTAGGAGTATGTCCTAACCAAAAACCATACTCATCTATTATATCTTGAAGCTGCTTTTCTTGTTGACCTGCAGT
CTTCAATCCAAAAGGAGTATCTTGAAGCTGCTTCCTTGTTAACCTGCAGACTTCAATCCAAAAAAAACAGAAGTTGGTAG
AGTGTTTAGCGTTTCTTCGGAGGTTTCAGTATCCCTCCTGATCTTTGCACATAGTTCTGTTGATTGAGATTCCCAATCCT
CTCTGACCCTCTTCTTAAATCCCGAACATCATGTCTTCTTGAGGATTGACCAGGTTCAAAGTGTCTTCTATCAGTTAGGT
ATTGTGGTTCCCTTCTTGGAGTTATGGAGTTTGAAGCTGAAGACAAGTCTTGTCTGAAATTGCTTGATTCTCCCTCACAT
CTGATGTGGTCATTCCTACCTGAGTCCAAGTGAGGATAAGCAGCTACAAACTCATCATGATTCAGTGGTGGGTGGGATAT
TCTTGGTGGTGGAGTCTGGGGAATTGGAAATGAACTATCAGTCATCTGAGACTGAGAGTTCATGGAGGAACGATGCACAC
TATCCCTAAACAGAGCTCTTTCCCTTGCAATGCTGAGAGGTCTTGGTCGGTATGGACAATAAGCTCTGTTGTGAGTGAAT
CTGAAGCAGCTACTGCAGATTCTCCGGAGACGTTCATACTGAAATCTTATTGTTGCAGTTTCCCCGGAGTCAAAGACAAT
TCGCTGAAAGAACCTTAGCCTGTCCGTAATACCAAAGCGCACTCTCACCCGTATGTAAGCAATCTGAATAGATGTTGTAT
CATGGTAGTCTAGCATAAGAACTTCCCCCAGATCTTGAGCAATCTCCATAACCGTCTCCTCAGAAACATATGGCAGAGGG
ATTCCACGAATCTGCACCCACAGATCAATTGTAGTAACGAAGTTATGAGCCGGTGCCACCTCCCATCGAGTAGCTGCAAC
AAACCAATTGTTAAAAAGCCAAGGCTCCTTGCGTTGAACCATCATTAGATCAATTTCATTTTGAAAAAGAAACTGAACAT
AAGTAGCATCAAGTATTCTGCCATGAACTTGATTTGTTAAACCCCATGTTCTTGGTAATGCTACCACAACAGAATTGAGG
TTCTGGACCCTTGGGTTCAGAGGTCTAGCTATCATACTAAGTCTATTGGTAGCTTCCACCATCACATAAGCCTCATGAGG
GATAAAAAGGGCTGGATCTTCTTGACCTAATTCTAGGTTTTGTATCTCATTCCACAACTCATCCGACATATTGAGCTAAT
GAAGAGGAAGTCTAGAAGGAAAGGGTTTGGACTAAACCTAAGGGAAAAAGACACTATATATAGAACTTCTAAGGACATAA
GCGACTAACTAAAAAGATATAAATAAACTTATTCTAATAATATAACATTATAAAACTATAACCTAAACTATTTAGACTAA
GTCAACAATTAACAAAACGAGAAAGAAACCTAATCCTAAAGCAACCGACCCTATAAGAGGACAAAATTAATCCACCCTTC
ACTCCTATCACATCAAGTTGAGCTGTGAACCCCTAGCTATCCACCCTAATTAACAACAAGCCACGACAACAAATTTAATC
ATTCCACTTAAACATCTGTTTCTTCAGAAACTTGCTGTAAGAGAAGGACTGTGCTTAGTCATAGCTGATTCAATCCTAAG
ATCCTGAGAATGAGACGAAATTCTGATCCCCTATCTGGAAGGAAAGACCTTTCCAACAAATCTATAGCTACGAGTTCCTT
TGAGAAGAAAATTAGCTGTGTCATCTTGAAAGATTACCTTCTGCCTCAAAAAAATTTTGTAACCATCTTGGATACCCTGA
AGCTACATAGCTTTGCCATCTCATTCCAGTAATCACACTC
>AT2G41600.1 | chr2:17342989-17345988 REVERSE LENGTH=3000
AGTAAGCTCATAAATGATAATCTCTCAACATTTTGTTTAAGTTACTTGAATCATATCTGTTTTACTTCATCCAAACCTCA
AAGCATTGGGTACACTTCCCATTGTTCTTTCCCTGGAGTAATTGTTCTATATATATTGAAAAAGAAGTAGACTATTAGAG
GTTCATGTGTCTGCATATGTTTGATTTCAATGACCAGTGTTATTTTCTTTGTTTCTTTAGCCAAGTAGATCCCAAACTAC
ACAGTGCACTGGAGCAATACCTAATATCTAAGGGGGTCAGTGAAGGCTTAACTAATTTCCTTTTGTGTCACCTGAACAAG
AAGGAGCAGGATCAATACGTTAACTGGTTACGCAGGCTTGAATCAACTATGTCACATTCTCCAAAGCCGTGAGTGTTTAC
TCCATAAGCTCATTTCTTTTCAAGTTTTGTTTTTGGAACAATGGTAAAATGCCTTAGGAGTAGTATTATTAGCTAAGAGA
GTCCTTGCAATGGATGTTTTGAGGGAAGATGTATCGACGAATACATGTTAACTGTAATATTTCCAACAAATGGGACCCCA
AATCGTATGCTTTTGAATTTTCAAGCAAGCTTGGTTTGATCTTTGATCTTTCAAGATGATTAGTCATGAGATAGTGAGTA
GTAATCGACATCTACATAACCACCCTCATTCATGTATTTATCTTTGTAAATCAATACTTGACCTATAATGTCTTTTGATC
TTTCTCCGAAAGGACTAAAAAGTGAGAAAATGCAATAAAAAAAAATTTACGAACAAAAAAAAGGCAAATGAGAGAGAACA
AAAATTCGGAGCACGCAGCGTCAAGCAAGCATCACTTAACACTAAAAAGAACTTATGTTAGTAAAATTATTCTGGAAAAG
ATAAATCAGTTATTGTGTGAATACTATAGTGTTAACGTGACATAACATCATAGGAAAACGATAAAAAAAGCATAGATCTT
GAGGTATCTTTTTTTTTTTTTTTCTCTCTGAACTGATATCTTTTCATTGATAACATTTTAAGTTCTTACAAAAAGTTGAT
CAGTGGACTTTCCACTTAAACATAAAAGGCAACAAGCCTATTCCAAACTGAAACATAAACTAAGACAATGCTGAATTTAA
AGATAAGTAGGAGTATGTCCTAACCAAAAACCATACTCATCTATTATATCTTGAAGCTGCTTTTCTTGTTGACCTGCAGT
CTTCAATCCAAAAGGAGTATCTTGAAGCTGCTTCCTTGTTAACCTGCAGACTTCAATCCAAAAAAAACAGAAGTTGGTAG
AGTGTTTAGCGTTTCTTCGGAGGTTTCAGTATCCCTCCTGATCTTTGCACATAGTTCTGTTGATTGAGATTCCCAATCCT
CTCTGACCCTCTTCTTAAATCCCGAACATCATGTCTTCTTGAGGATTGACCAGGTTCAAAGTGTCTTCTATCAGTTAGGT
ATTGTGGTTCCCTTCTTGGAGTTATGGAGTTTGAAGCTGAAGACAAGTCTTGTCTGAAATTGCTTGATTCTCCCTCACAT
CTGATGTGGTCATTCCTACCTGAGTCCAAGTGAGGATAAGCAGCTACAAACTCATCATGATTCAGTGGTGGGTGGGATAT
TCTTGGTGGTGGAGTCTGGGGAATTGGAAATGAACTATCAGTCATCTGAGACTGAGAGTTCATGGAGGAACGATGCACAC
TATCCCTAAACAGAGCTCTTTCCCTTGCAATGCTGAGAGGTCTTGGTCGGTATGGACAATAAGCTCTGTTGTGAGTGAAT
CTGAAGCAGCTACTGCAGATTCTCCGGAGACGTTCATACTGAAATCTTATTGTTGCAGTTTCCCCGGAGTCAAAGACAAT
TCGCTGAAAGAACCTTAGCCTGTCCGTAATACCAAAGCGCACTCTCACCCGTATGTAAGCAATCTGAATAGATGTTGTAT
CATGGTAGTCTAGCATAAGAACTTCCCCCAGATCTTGAGCAATCTCCATAACCGTCTCCTCAGAAACATATGGCAGAGGG
ATTCCACGAATCTGCACCCACAGATCAATTGTAGTAACGAAGTTATGAGCCGGTGCCACCTCCCATCGAGTAGCTGCAAC
AAACCAATTGTTAAAAAGCCAAGGCTCCTTGCGTTGAACCATCATTAGATCAATTTCATTTTGAAAAAGAAACTGAACAT
AAGTAGCATCAAGTATTCTGCCATGAACTTGATTTGTTAAACCCCATGTTCTTGGTAATGCTACCACAACAGAATTGAGG
TTCTGGACCCTTGGGTTCAGAGGTCTAGCTATCATACTAAGTCTATTGGTAGCTTCCACCATCACATAAGCCTCATGAGG
GATAAAAAGGGCTGGATCTTCTTGACCTAATTCTAGGTTTTGTATCTCATTCCACAACTCATCCGACATATTGAGCTAAT
GAAGAGGAAGTCTAGAAGGAAAGGGTTTGGACTAAACCTAAGGGAAAAAGACACTATATATAGAACTTCTAAGGACATAA
GCGACTAACTAAAAAGATATAAATAAACTTATTCTAATAATATAACATTATAAAACTATAACCTAAACTATTTAGACTAA
GTCAACAATTAACAAAACGAGAAAGAAACCTAATCCTAAAGCAACCGACCCTATAAGAGGACAAAATTAATCCACCCTTC
ACTCCTATCACATCAAGTTGAGCTGTGAACCCCTAGCTATCCACCCTAATTAACAACAAGCCACGACAACAAATTTAATC
ATTCCACTTAAACATCTGTTTCTTCAGAAACTTGCTGTAAGAGAAGGACTGTGCTTAGTCATAGCTGATTCAATCCTAAG
ATCCTGAGAATGAGACGAAATTCTGATCCCCTATCTGGAAGGAAAGACCTTTCCAACAAATCTATAGCTACGAGTTCCTT
TGAGAAGAAAATTAGCTGTGTCATCTTGAAAGATTACCTTCTGCCTCAAAAAAATTTTGTAACCATCTTGGATACCCTGA
AGCTACATAGCTTTGCCATCTCATTCCAGTAATCACACTC
>AT2G41600.4 | chr2:17342989-17345988 REVERSE LENGTH=3000
AGTAAGCTCATAAATGATAATCTCTCAACATTTTGTTTAAGTTACTTGAATCATATCTGTTTTACTTCATCCAAACCTCA
AAGCATTGGGTACACTTCCCATTGTTCTTTCCCTGGAGTAATTGTTCTATATATATTGAAAAAGAAGTAGACTATTAGAG
GTTCATGTGTCTGCATATGTTTGATTTCAATGACCAGTGTTATTTTCTTTGTTTCTTTAGCCAAGTAGATCCCAAACTAC
ACAGTGCACTGGAGCAATACCTAATATCTAAGGGGGTCAGTGAAGGCTTAACTAATTTCCTTTTGTGTCACCTGAACAAG
AAGGAGCAGGATCAATACGTTAACTGGTTACGCAGGCTTGAATCAACTATGTCACATTCTCCAAAGCCGTGAGTGTTTAC
TCCATAAGCTCATTTCTTTTCAAGTTTTGTTTTTGGAACAATGGTAAAATGCCTTAGGAGTAGTATTATTAGCTAAGAGA
GTCCTTGCAATGGATGTTTTGAGGGAAGATGTATCGACGAATACATGTTAACTGTAATATTTCCAACAAATGGGACCCCA
AATCGTATGCTTTTGAATTTTCAAGCAAGCTTGGTTTGATCTTTGATCTTTCAAGATGATTAGTCATGAGATAGTGAGTA
GTAATCGACATCTACATAACCACCCTCATTCATGTATTTATCTTTGTAAATCAATACTTGACCTATAATGTCTTTTGATC
TTTCTCCGAAAGGACTAAAAAGTGAGAAAATGCAATAAAAAAAAATTTACGAACAAAAAAAAGGCAAATGAGAGAGAACA
AAAATTCGGAGCACGCAGCGTCAAGCAAGCATCACTTAACACTAAAAAGAACTTATGTTAGTAAAATTATTCTGGAAAAG
ATAAATCAGTTATTGTGTGAATACTATAGTGTTAACGTGACATAACATCATAGGAAAACGATAAAAAAAGCATAGATCTT
GAGGTATCTTTTTTTTTTTTTTTCTCTCTGAACTGATATCTTTTCATTGATAACATTTTAAGTTCTTACAAAAAGTTGAT
CAGTGGACTTTCCACTTAAACATAAAAGGCAACAAGCCTATTCCAAACTGAAACATAAACTAAGACAATGCTGAATTTAA
AGATAAGTAGGAGTATGTCCTAACCAAAAACCATACTCATCTATTATATCTTGAAGCTGCTTTTCTTGTTGACCTGCAGT
CTTCAATCCAAAAGGAGTATCTTGAAGCTGCTTCCTTGTTAACCTGCAGACTTCAATCCAAAAAAAACAGAAGTTGGTAG
AGTGTTTAGCGTTTCTTCGGAGGTTTCAGTATCCCTCCTGATCTTTGCACATAGTTCTGTTGATTGAGATTCCCAATCCT
CTCTGACCCTCTTCTTAAATCCCGAACATCATGTCTTCTTGAGGATTGACCAGGTTCAAAGTGTCTTCTATCAGTTAGGT
ATTGTGGTTCCCTTCTTGGAGTTATGGAGTTTGAAGCTGAAGACAAGTCTTGTCTGAAATTGCTTGATTCTCCCTCACAT
CTGATGTGGTCATTCCTACCTGAGTCCAAGTGAGGATAAGCAGCTACAAACTCATCATGATTCAGTGGTGGGTGGGATAT
TCTTGGTGGTGGAGTCTGGGGAATTGGAAATGAACTATCAGTCATCTGAGACTGAGAGTTCATGGAGGAACGATGCACAC
TATCCCTAAACAGAGCTCTTTCCCTTGCAATGCTGAGAGGTCTTGGTCGGTATGGACAATAAGCTCTGTTGTGAGTGAAT
CTGAAGCAGCTACTGCAGATTCTCCGGAGACGTTCATACTGAAATCTTATTGTTGCAGTTTCCCCGGAGTCAAAGACAAT
TCGCTGAAAGAACCTTAGCCTGTCCGTAATACCAAAGCGCACTCTCACCCGTATGTAAGCAATCTGAATAGATGTTGTAT
CATGGTAGTCTAGCATAAGAACTTCCCCCAGATCTTGAGCAATCTCCATAACCGTCTCCTCAGAAACATATGGCAGAGGG
ATTCCACGAATCTGCACCCACAGATCAATTGTAGTAACGAAGTTATGAGCCGGTGCCACCTCCCATCGAGTAGCTGCAAC
AAACCAATTGTTAAAAAGCCAAGGCTCCTTGCGTTGAACCATCATTAGATCAATTTCATTTTGAAAAAGAAACTGAACAT
AAGTAGCATCAAGTATTCTGCCATGAACTTGATTTGTTAAACCCCATGTTCTTGGTAATGCTACCACAACAGAATTGAGG
TTCTGGACCCTTGGGTTCAGAGGTCTAGCTATCATACTAAGTCTATTGGTAGCTTCCACCATCACATAAGCCTCATGAGG
GATAAAAAGGGCTGGATCTTCTTGACCTAATTCTAGGTTTTGTATCTCATTCCACAACTCATCCGACATATTGAGCTAAT
GAAGAGGAAGTCTAGAAGGAAAGGGTTTGGACTAAACCTAAGGGAAAAAGACACTATATATAGAACTTCTAAGGACATAA
GCGACTAACTAAAAAGATATAAATAAACTTATTCTAATAATATAACATTATAAAACTATAACCTAAACTATTTAGACTAA
GTCAACAATTAACAAAACGAGAAAGAAACCTAATCCTAAAGCAACCGACCCTATAAGAGGACAAAATTAATCCACCCTTC
ACTCCTATCACATCAAGTTGAGCTGTGAACCCCTAGCTATCCACCCTAATTAACAACAAGCCACGACAACAAATTTAATC
ATTCCACTTAAACATCTGTTTCTTCAGAAACTTGCTGTAAGAGAAGGACTGTGCTTAGTCATAGCTGATTCAATCCTAAG
ATCCTGAGAATGAGACGAAATTCTGATCCCCTATCTGGAAGGAAAGACCTTTCCAACAAATCTATAGCTACGAGTTCCTT
TGAGAAGAAAATTAGCTGTGTCATCTTGAAAGATTACCTTCTGCCTCAAAAAAATTTTGTAACCATCTTGGATACCCTGA
AGCTACATAGCTTTGCCATCTCATTCCAGTAATCACACTC
>AT2G41610.1 | chr2:17348114-17351113 FORWARD LENGTH=3000
AATTTGAAACAAAAAGGAAAAATCAGAGGCAAGATGAAGTAAATGTAAATGATTGCTTAATGATGAGTTTATATTGGATG
TGATGATGAAATGGTAAAACTTAAACATTACTTCTATATCTATTTATATTTATCCTTATTGTAAATAGTTAAATCAAAAC
AGTGAGAAGTAGTAGTGTCAAGATGACGCAAGATAGTGGTTACAGTTTTAAACAAGAAGAAATAGAAAAGTGGTGTAACA
CTTGCTAATTTGCTAGATATTCCATTAGGAAATTGCTTTTGAAAGCCTTCTGAGTTGGTTCATCACTTTACCCGAACAAA
AAAATGACTTTTTACTTCTACTAGGCATAAATAAGTCTTGGCTTTTTAATTCAATATATTGGTTATGTTAATGTTGAACA
AGATTATATTACAGCTAGTATATATACTGCGATGCAATGTTAAATTTTAGATTTAAACTTTGTTAAAGAAGATTAACCTT
AAGAAAATAAAATTCCTAGATTTATAAATATATGACTAACCATACATACATACATATTCAAGTTCAGAAGTCATAGAATT
ATATCAATAATTAGGTGGTACCACTGTACTATCTTGTATTGTTATTTGTAGCATTGGATAGTTTTACGAAGTTTGTACTT
ATACATAATGATTAATGAGATCGTCGATCTCTGGTATGCTATTCCGATGACTAATTTATCCCCAAGAACCTACGAACAGA
GATTATTGTTACATGAGTTCTCATTGATCATGGGTGTACTTTTATTGATATTAATTGATGAGATTCTAGATCGAACCTCA
CTTAAACATAAAACATACGAGAAGAAGAGATTCGTGATCCGTAGTAGCTCTGCTTATTCAGATATGACCACACCAATAGA
GATGATAAGGACCCAAAAGCATGTACTTACCGAATTACTATGGCTATTGTAAACTTATGCTTAAATCCACGTAGAATTCA
ACCATAAGCCGGCGTAAAGTAGGTTTAGGTAAACTATAAATGATTAGTCTAAATTTTTAATTTTTTTTTTGTCAATCAAT
GATTAGTCTACATAAAAAAATATTTCTAGCCCTAACAATTTGCTCAAACACTAATAATATATAGAAGGTTTTGTTAATCA
AGTACGCAAGTGAATTTTTGTGCGAAATTAGTTTTTATTTTATTATTATGATTTATACCAGAAACAACTTTATAAGCAAA
AATGCACTCAAAGTACTTCACCGAGAGTATGGTGAAGGATCTAGTAAGAAGAGCACTAAGAGAAATTTATATTGGTGTGA
TATGGAGAGTCTGGATTCTCCTGATAGGGTATTAGTAGTTGATACCGCCTTGGTTTGGTCTATGTACACCGAGTTTGTTC
AGTTCTTTCTATATATGAAACCTCAACCCTAGGCACATGTCCCAAAATCTGTATAGGATGGAGCTGAACATACTCGGTGT
ACATAAACCAAGCCAAGGCGGTAGAAATACCAATGCTTCACGAACTCGTTTAGTTGTGAAAACTCTGTTATTTTCATTCA
TCATGAAATATATACATACAAGTACTGTTGCCCTAAGAGAATATTAAGAGAATATTACGAGAATATTACGAACTTGCTAT
AAAAGATATAAATCTTGGCAATAAGGAAATATAGGATATGGGCTTATACGGCCCATGCAGAAATTATTTTTCATAAACTA
AGAAAACTTGGAACCTAGAGGATCTATCTATTAGATTATTTTCTCAGATTTCAGATTCTAATAAGATCCAAAGTAAGTAG
CTATTACGGTCAGATAACCAAGGATAAAAACTGCAGAATCACGATTTAGCCATGGTAACAAAACCCTAGAAGGACAGACA
TCGATTACCTGGAAATTTCGCAGGAATTGAACATCTCTCTCTTCTTCATCTCTTTTCTCATGCCCTTTTCTCCATCCTAC
TTTTAAAGCTCTGTTTCACCATATCTTCGTCAATGAAAATTGCTTCGGATCTGTTTAAATTCGATTTTGCATTAAAAACT
TTCAATAAAAATGACAAAACTAGTTAATTTTAGTTGAAGTTATATCATCTTAGATATACCAAAATTAATAACAATTTCTT
ATCAGAATCCACTACATCATATAACTCACACAAAACATCAAATTCTATAGAAACAATATCTGCAATATTACATATGGCAC
CTAGATATTGTGTCCGGCCTAATAAAAAGCTGCATGAAATTTGTATATTAATGTATCCCATTTTTATGCGCCAGAGATGA
ATCGTCAAAAAGTCAACAGAATCACTAGATTCGAGAACTTGACTTGACGATAAGCCCAAAAATACTCAAAAGCTTCGAGC
CACCTTCTCGTACAAGTCACGAGGCCAGTTCCGGTGCGTGTTGCTTGCAAGAAACCCAGCAATCTGCGCAAAGCAGTCAG
AGGCTCAAGTTTCATGACTTTTTTAATAGATTCATTCAACCAAACTTTATGTTTTTGTTCATTCATGTACCTTGGATCTC
ATGGCACGGATCGACCCATCAGTGTCAGGTACATTGTCCAGACACGTTAGAGCAACTTTGAGCAGGTCCGGGACACAAGT
CTGGAAGTAAGGAGATGCGCTCTGGAACACATCAGCGGTTGCATCGGGCATTCTTGGATCAAGATGAAGAAATGGAAGTT
TTGCAATTTCTCTCAAAGCATCCAGATGATTGCCTAATCTACCCAACTTGTGGATCGATAGTATTGCCTCAAGCTCTCTT
AGTATGGTTTCTTGTTCCATCACTCGCTCTCTTTCCTGGAGACTGTCAGTGGCAGAGTAAAAGCAAACACCTTGAGTACA
TTTTCAACTTAAGGCGAAGTACATTTCTAGCATGCAATAATATACCTAACTTCAGGGTAATATTTGTAAGTCTCAAGAAT
ATCGTTCCCTGCGAGAATAAGCCCTGATGTTCTACTTTCACCATCCAACCTTCCACGGGCAAGAGAACAGATGGCTTCGG
ATAGACACTTGTTTATAGTCTCCAAGGCAGCGGAAAATGC
>AT2G41620.1 | chr2:17347419-17350418 REVERSE LENGTH=3000
GTATTTTTGGGCTTATCGTCAAGTCAAGTTCTCGAATCTAGTGATTCTGTTGACTTTTTGACGATTCATCTCTGGCGCAT
AAAAATGGGATACATTAATATACAAATTTCATGCAGCTTTTTATTAGGCCGGACACAATATCTAGGTGCCATATGTAATA
TTGCAGATATTGTTTCTATAGAATTTGATGTTTTGTGTGAGTTATATGATGTAGTGGATTCTGATAAGAAATTGTTATTA
ATTTTGGTATATCTAAGATGATATAACTTCAACTAAAATTAACTAGTTTTGTCATTTTTATTGAAAGTTTTTAATGCAAA
ATCGAATTTAAACAGATCCGAAGCAATTTTCATTGACGAAGATATGGTGAAACAGAGCTTTAAAAGTAGGATGGAGAAAA
GGGCATGAGAAAAGAGATGAAGAAGAGAGAGATGTTCAATTCCTGCGAAATTTCCAGGTAATCGATGTCTGTCCTTCTAG
GGTTTTGTTACCATGGCTAAATCGTGATTCTGCAGTTTTTATCCTTGGTTATCTGACCGTAATAGCTACTTACTTTGGAT
CTTATTAGAATCTGAAATCTGAGAAAATAATCTAATAGATAGATCCTCTAGGTTCCAAGTTTTCTTAGTTTATGAAAAAT
AATTTCTGCATGGGCCGTATAAGCCCATATCCTATATTTCCTTATTGCCAAGATTTATATCTTTTATAGCAAGTTCGTAA
TATTCTCGTAATATTCTCTTAATATTCTCTTAGGGCAACAGTACTTGTATGTATATATTTCATGATGAATGAAAATAACA
GAGTTTTCACAACTAAACGAGTTCGTGAAGCATTGGTATTTCTACCGCCTTGGCTTGGTTTATGTACACCGAGTATGTTC
AGCTCCATCCTATACAGATTTTGGGACATGTGCCTAGGGTTGAGGTTTCATATATAGAAAGAACTGAACAAACTCGGTGT
ACATAGACCAAACCAAGGCGGTATCAACTACTAATACCCTATCAGGAGAATCCAGACTCTCCATATCACACCAATATAAA
TTTCTCTTAGTGCTCTTCTTACTAGATCCTTCACCATACTCTCGGTGAAGTACTTTGAGTGCATTTTTGCTTATAAAGTT
GTTTCTGGTATAAATCATAATAATAAAATAAAAACTAATTTCGCACAAAAATTCACTTGCGTACTTGATTAACAAAACCT
TCTATATATTATTAGTGTTTGAGCAAATTGTTAGGGCTAGAAATATTTTTTTATGTAGACTAATCATTGATTGACAAAAA
AAAAATTAAAAATTTAGACTAATCATTTATAGTTTACCTAAACCTACTTTACGCCGGCTTATGGTTGAATTCTACGTGGA
TTTAAGCATAAGTTTACAATAGCCATAGTAATTCGGTAAGTACATGCTTTTGGGTCCTTATCATCTCTATTGGTGTGGTC
ATATCTGAATAAGCAGAGCTACTACGGATCACGAATCTCTTCTTCTCGTATGTTTTATGTTTAAGTGAGGTTCGATCTAG
AATCTCATCAATTAATATCAATAAAAGTACACCCATGATCAATGAGAACTCATGTAACAATAATCTCTGTTCGTAGGTTC
TTGGGGATAAATTAGTCATCGGAATAGCATACCAGAGATCGACGATCTCATTAATCATTATGTATAAGTACAAACTTCGT
AAAACTATCCAATGCTACAAATAACAATACAAGATAGTACAGTGGTACCACCTAATTATTGATATAATTCTATGACTTCT
GAACTTGAATATGTATGTATGTATGGTTAGTCATATATTTATAAATCTAGGAATTTTATTTTCTTAAGGTTAATCTTCTT
TAACAAAGTTTAAATCTAAAATTTAACATTGCATCGCAGTATATATACTAGCTGTAATATAATCTTGTTCAACATTAACA
TAACCAATATATTGAATTAAAAAGCCAAGACTTATTTATGCCTAGTAGAAGTAAAAAGTCATTTTTTTGTTCGGGTAAAG
TGATGAACCAACTCAGAAGGCTTTCAAAAGCAATTTCCTAATGGAATATCTAGCAAATTAGCAAGTGTTACACCACTTTT
CTATTTCTTCTTGTTTAAAACTGTAACCACTATCTTGCGTCATCTTGACACTACTACTTCTCACTGTTTTGATTTAACTA
TTTACAATAAGGATAAATATAAATAGATATAGAAGTAATGTTTAAGTTTTACCATTTCATCATCACATCCAATATAAACT
CATCATTAAGCAATCATTTACATTTACTTCATCTTGCCTCTGATTTTTCCTTTTTGTTTCAAATTTCATGTGTCTGATGT
CTTCTTACTCTGTCTCCGACTAACCAAACAACATACTTTTGTGATTACATAAACACATATCAACAGAAGAAGAAAACCAA
ACACAAAAACCCTAAACAAGATAGGCTCTTCAACAGGAGACATAACGGCCAAGTACACACAATCTCTTATAAGAACAAGC
AATGTCAGTCCTTGCACAACATTTTTAACCACCAAAACTCTTTTATTTATTCCTTCTTCTTTGCATAACTTGCATATAAT
CCTCAAAAACAAAACACCAACCACCAAGAACGTTGTACTAGACCATCCTCGGTAAGAGACAATCTTCCCTCCCACTATTA
ATGGCTCTTTCCTGCATATACAAGACTTGCAGACTCCAGAGAAAGTAGATGTGACCAGAGCATCGAATCCTGTATAATAG
GGGAGAATCACAGCGTCTAAGTAAAGACTAGCGTGGAGAATACCAGAGATAGTAGAGGCTTCGAAGAAGACAAAACTCGC
TTCTTTTTCGATATTGTTCTCAAATAAAAGCACTGAGAGCTGAACAAGCTGTAGTATCGCAGGTCCAAAGATGGAAATTG
GGAAAAGGGTATTGATCCTTTGACCTTTTGCAAGAATCAAGATGATCAAAGGAAGAGAGATTGGACCAGAAGGAAGTAAG
TACCTTCTTGCTTTGTCATCATCACCATCATCATCATTTT
>AT2G41630.1 | chr2:17352555-17355554 REVERSE LENGTH=3000
AGTCGTTTCTTGATTCTTCTATATGCAATAGAGAACTATCTATATCTATAAATCTATATCGACTGAGGAAGATACAAAGC
AATTGTTCTCTCTCTCTAGTAGAGCCTTTTGTTTCTTTTTCAAATCTTTTTTGAAGTCCTTTGCTTAAGATTCTTGTAAT
GGCGTTAAAAAACTTGAAGAAAGGAATATTATTATTGTTATAGTAAGATGGTAATTTTTTCATAATCTTATTCCCCCATA
CAATATTCGCAAAGCGGAAAAAAACTTTGTTCATGAAAAGAAAATGAGACAAAAATATGTTTGGATTTACAGAGCATTTT
TGATGGCTTTTTAATTTGTCTTCATTGGTTGTCTAATTCTTAAAAATGGGCTAAATACAGTAAATAGCTATTTTTTCTTA
TCGAATTTAAAGAAATTCTATATATTAACAGAAAAGTATAATTAGTCGTAAAAGGTAATAACATAAAACAAAATAAATCA
AAAAGGTTTGAATCCCGACGGAAACCCTCTCTTTGCTGCTTCCCCGACTGCGTAGTAGTAGCTCGAATCCAAAATCAATG
GCGAACGACCAAGAGATGAGTGGTTGGACTGATCTTCTCCATTCTTCGTCGAAGCTTCTGGAGCAAGCTGCTCCTTCTTC
TCAGTTTCCTCCTCTTCAGGTTCTTCCTCTTTCCGCTGGTTTTGAGGTTCATCGTTTAAGATTAGTTCGATTGATTTTTG
TCTGTTTCACTATCAGAGAAATTTAGATCAGTTGGAAGCGTTATCGAAGAAGCTCAAGGCTAAAACCCTGAGGAACGAAG
CTCCTTCTCAGTCTATTGCTGCCACTAGGTTAATCTCATTTTTACCGTCTCATTCACTTGTTATTGTGTTTTGTATGCGA
ACAAGAATTTGAAATGTCTTGAATTCATTGCTCAGCTTTCAAATGGGACGTAGCTACTACCCAAAAGCAAGCGTTAATTC
TCTTGTCTTTCTTTTTTGTCGTTGGACATTTTGCAGACTACTCGCACGGGAGGGAATCAATGCAGAGCAACTAGCTCGTG
ATCTTAAATCTTTCGAGCTCAAGGTGACATTTTTCATCTTAGCTGTCTCTCCTTATAATGTGCTTCAAGGATTACTTTGT
CTATTGGTGTGTTTTTCCTTGAGATAAGAAAGTACAATATGTGAGTAAGTAGTTTTCTTTTTACTTGTAGTGAAACAAAT
TTTTCATATGTCGTCAAACGAATCTACTTCTTTAGCTGTCTTAGCAAACAAATTCATGATCACTTGCTGTTGTCTGACTG
TGTCTTTGGTCCGACTATTGGTATTGTAAGGCATTGGAGTCCCACCTTTGTATGCTTACACATCTCTCAGCTTGCTGTCT
GCTATTCAAATGTGATTATTCTTTTTTGCCACTATGTGATGTTTTTATTTATTTTGAATACTCTTAAAAGACAACATTTG
AGGATGTGTTCCCTGCTGAGGCGACGAGCGTTGAAGAATACCTGCAACAGGTACTTCTATTTCTCCAAGGTTTACTATAT
CTATCATCATATAGATTGATTTTCTTGGCGAGGATTGGTCGATATGATGTGTATTGTTATTGTTTTGTTTTAGGTTCATG
AAATGGCTATGGTATCAGCTATTCAGGAAGCCCAAAAGGATAATGTTCGAAGCTTTAATGACTACATGATGAAAGTGTTG
GAGGTTTGTATTCTGGCTATTTTTAATTTTAATTTAATGATAAGTCACTGTGATACAATTCTGCAATGTTGTTGTTTGTC
AATTCTACATTTGTACTATGCTTTTATCTTTGTAAAGAGACTTTTCATGGATGTGGATGGTTTGCTAAGTGATATATTAG
AAAGATATGGATGCTAAATATTGAATGTGAATTTTGACTTGACAGGAGGATTGGAGAAAAGAAAAACGTGACTTCCTTCA
GAGCCTCAGCAGAATATCAATGCTACCTAAAACAAATATGATTGATACAAGCAGAGAGGCTCATGCTGGTCAACTAGTGC
CGGTGGGTTCGAGTCCTCGAGTATCCTCAACTCCAGGCAAAGAACTCGTGGCTCTGGCTAACATACCCATTCATGAGAAA
AAAGCATATGTCTATGGGGAGGTTGTGAAGAAACTTAACACTTCAAGAGAACGAGGCATGCCATTTAGAGTATGTATTTC
CTATACCTTGTCTTAAAACTTAGTATTGGTTCACTTGAATTGAATTACTGTTGATACTTGTAGCTGAAAAAAATTCATTT
CCTTATCTACTTTTAGAAGTCTAGCTAGAATTGTTATAACTTTTTGTTCGGTATGCACTCTAGCTTTCATGCAGCAGCCA
TTGAAGCTGGCTACCCTCATATTGATTGTTTGGTTGTGCTTTCTACTGATCCTATTTTTACTTTTGTATAGCCTGCTATG
TGTTTTAAGGACGCTTATGATACTCTTGGTGCTGAGGTAACTCGTGGAAAATCAGTCAACATGCAGAAAATATGGCAGCT
TGTTCAGGTAATCTTTTGACTGGAAACTATATCTTCCAGCCAACCACCCTCTTAAGGATTGTTTTTATCTTTCCACCTTT
CTTAATTTCATGCAAATGACTGATTGTTGACAAACTTTTTCCAGGCAATAACAGGTGAAGATTCAGCAGTTCGACAGGGT
GTTTCGAAGAGGATGGCCCTCGCGATAGGTGCAAGACATCATTTACAACATGGGCATGAGAAATTTATAATGGACACAAT
TCAAACTCACCCTACACAGGTATCCATTTTTTGTATACTTAATAAGAAGAGTTAAGACTTGTATGTCAATACATATTTTG
ATTATCCTCTGCCTCAAATGGTTGGGTGCTGTCTGAAAAGGTTCCATGATCTTTCAATCCTATTTCAAGAATGTTGGTAA
TCATTTTGACATGTTTCTTGCTTTTTATATTCCTGTTCTAGGCTGCTCTTGGTGGATCTGTTGGAAATTTGCAAAGAATT
CGTGCTTTCCTTCGGGTTAGTGTCCCAGATTGAAACCACA
>AT2G41640.1 | chr2:17362392-17365391 FORWARD LENGTH=3000
GAATCGTGTGATATTTTTTTTGTAAAGTTTTGAATGACAATTAAATTTATTTATTTTATTAAGTTTTTTTTGGTAAGTTA
TTTATTTTATTAAGTTTTGTAGTATATCGTCGTTATTCGTTAAGATAATAATCAATTTGTTTTCAATATTTTAGGAAATA
TTTGAAGCACAAGAAAAGAAATAGTAGGTGGTCCTATTGGACCTATATAAATAAACTAAAATATTTATTGAATATCAAAA
TTTTGTAATTGATAAAGAAGTTTGGACTTCATCGCCGCTCACTCCTCTCTCATCAACTATCGCCTTTCTCTTGTTCGCCC
TAATTTCAGCCGCTTCTTGCCGTTTTCTTCGTCGGAGACCAGTGGCCGGTGGCTTCCGTAGCATTGGAACTGGTTTTTTT
GTCCTTGTAGTTTATGCTTTGTCTTGTAGTAGTAGAGATCTCGTCCTTGATTCAGTTAGTTTTGGATAGATCTGAGTAAG
TGCTTGGTTGATTCTGCAGATCTATTGGCCCTCGTTTGGGGAATTTTTCGGTTTGTTTCAAGGGATGACTTTTGTTTCGT
TGAGGTTGCGGTAGGAGCGGTTAGATCTGTTGATCTTTTCCCGAACCTTGCCTTTCCCTCCGTCTCTTGTCTCCTTGCTT
CAGCCATCAATTCCCATTTGGATTGCCCCATTTCTTTTCAGAGGTTTCGTTATGTTTTTGTTGTGATAGTCTTCTTTGTT
GGCAGTCGGTCTCTCCTCCTTAGTGTAGTTTGTTGTGGTTGTTAGCTTTCTCCTACCTTTGTGGTGTTCTCTCACGATGA
AGGTTCTCGGAGGCTAGGCTTCTCTCTTTGTCCTGCTTCAGATCTTTTTTGATAGCTTTTTGAAGACTTCTATTTAGATG
TATTTAGACGCCTCAGTCGTCACCGTCGCACCCGGAGGCTTGTTCGAGTTTATTCCAGTTTGGTTGGCTTGCTGGGTTAT
GAAGTTCTTGGTTCTGGTTTCGAGAGATTGGCTCTCTTTATGATAGGAGGTGGCAGATTTTTTTTCGGGGTGGCCGTGGG
CAGCCGAAGTAAGTCTCATCGCAAGTGCTTATGAGGAGGAGGTCTTATTTGCCGCTTGTAGCTATTGTTTTCTTTGGTTT
TTAGTCTTGTTGTCTCTGTTTATGTATTTGGGTTCGTTCTCTTACGTTTAGGGTCCAATTTTTGCTGCTTTGTGTTTTAG
TTTCTTTTGTTTCCCTTTCATAGGGCTATGCTTCCGGGGATATCTTCGTTTTCCTCCGGCTTTGTCTCCGAGAACTTTAA
TTTCGTTCGTCGGCTTTGTTTCTCTTGTTTAGGCATCGTGTAATTCCCTGGTTCCACATCAAGTTTATCAATCAAATTTC
AGTTTGAGTGACAAAAAAAAAAAGAAGTTTGGACTTTTGTTGTCATATGTGTTTATTATAAATAGCCCAAGATAAGAAAG
GCTAAGTGGCCCAATAACAAACAAATATATATATCGAAATAGGCTTCTTCGTCTCACACGTTATTGACCAGAAGAGTGAA
GAACCCTAGTTCCCAACAAGGTGACGATGGCGGCAGCGAGGTAATCCTTTTTTGAACCCTAGAAATTTTCTGATGTGCTT
TCTTTTGTAACCTCTTTTTAACATAGTATTTATTATGTTAGCTTGAATGCATCTGGAAAAGGATCGAAGAAACCAAATGG
GTTGAAGGAGTTTCTGGAAAGTCTAGAAGCTCTGAAGGCAGATCTTAAAACCTTGAGTAAGGAGGAGCTGCTTGAACTGG
AAAAGCGGCTGAAAAATGTGGCTCGTAAGGCGAGGGAAGAGCTGGAGAGGCGTATGGAGCAGCCCTAATATGTCTCTGTT
TACCCCTTTTAAAATGTCTTAAGGGTCGTTGAAATTTAGTCTTAATAATCGATTTAGTAGCTATTGTCTTAAGGGTCGTT
GAAAATTAGTCTTAATATGTAGTAAATGATCGATTTAGTACGTAATGTTTTAGCTCCTGTACTGAGAGACTCAGGGAGTT
GTTATGTTGTATCTTTGGATCTATATATGCTTGATCCTTGACTATTTTTATTGATGCTTATCTCTCTCTGCTTTCTATTC
TGATAGAGAAATTTTGATTTTGGCCAAGTTAAAATAAGGAACTCAACGTACAAGCGAAAACCATTTTTTCTACCGGTTAG
AACAAAATTATGAATAAAATGGACTTCACAACAATGCTAAAAAACTGGTTGTTTTTGGCATTGGATTCTTTGATACAATA
TGTGTTTCTCGGTGAAACATTCAAAAGCTGCAATGGACTAAGCATCAAACACAAAGGCCATTGGCTCTAGGATTACTTTT
GTACTTGACCTCAAATATTTTCTATGGGCTGTGTTGCAGTTGCCATTTGTTGAACCTCTATGCAAATAAGTTTCTTTTGT
TGAATCAGTGCTTGTGTGAACCATATATCAATTTTGATTTTCTCGTTTTCTTGGCTTATCACTTGTATTGGACTCACTCG
ACAGTAGGACTTGAATCCTTTATCCTGAGAGATATCACTTGGTTTTCTATGTTGTAGCTGTCTTGGTGCAGAATAACAAA
TTATGATATCTCGCTTTTTGTTTATTGTGTAAGATCTAAAACCTGACTTGCTCTGCATATATTACGAATATATTCAGTTC
TGAACAAAGACAACGAGATGTTGAAGCGCTGCTGGTCTGTGCACACTCTCTTCTTATCCTGTCCCTTTTATAGCCTCAGC
TTGTGTATGTAAAATGCTGCTGGTCTGTGCACACTCTCTTCTTGTCCTGTCCCTTTTACAGCCTCAGCTTGTGTATGTAA
AATGCTCCTGTTCTTGCAGCTGGAAACGAAGAGGAGATTCGAGAGAAGATGCTCTGAATCATTGCAGAGCGAGTTCCAGA
GATTGTGGCTTTCTAACGAGTAATACTTCTCATCAGCATTTCCCTCTTCGTACTCTACAAAAATTTCATCTTTCAATTTG
TTTTTTTTATTTGAATGTCAGATATTACGTTGCTCAATGG
>AT2G41640.2 | chr2:17362940-17365939 FORWARD LENGTH=3000
CTTTTGTTTCGTTGAGGTTGCGGTAGGAGCGGTTAGATCTGTTGATCTTTTCCCGAACCTTGCCTTTCCCTCCGTCTCTT
GTCTCCTTGCTTCAGCCATCAATTCCCATTTGGATTGCCCCATTTCTTTTCAGAGGTTTCGTTATGTTTTTGTTGTGATA
GTCTTCTTTGTTGGCAGTCGGTCTCTCCTCCTTAGTGTAGTTTGTTGTGGTTGTTAGCTTTCTCCTACCTTTGTGGTGTT
CTCTCACGATGAAGGTTCTCGGAGGCTAGGCTTCTCTCTTTGTCCTGCTTCAGATCTTTTTTGATAGCTTTTTGAAGACT
TCTATTTAGATGTATTTAGACGCCTCAGTCGTCACCGTCGCACCCGGAGGCTTGTTCGAGTTTATTCCAGTTTGGTTGGC
TTGCTGGGTTATGAAGTTCTTGGTTCTGGTTTCGAGAGATTGGCTCTCTTTATGATAGGAGGTGGCAGATTTTTTTTCGG
GGTGGCCGTGGGCAGCCGAAGTAAGTCTCATCGCAAGTGCTTATGAGGAGGAGGTCTTATTTGCCGCTTGTAGCTATTGT
TTTCTTTGGTTTTTAGTCTTGTTGTCTCTGTTTATGTATTTGGGTTCGTTCTCTTACGTTTAGGGTCCAATTTTTGCTGC
TTTGTGTTTTAGTTTCTTTTGTTTCCCTTTCATAGGGCTATGCTTCCGGGGATATCTTCGTTTTCCTCCGGCTTTGTCTC
CGAGAACTTTAATTTCGTTCGTCGGCTTTGTTTCTCTTGTTTAGGCATCGTGTAATTCCCTGGTTCCACATCAAGTTTAT
CAATCAAATTTCAGTTTGAGTGACAAAAAAAAAAAGAAGTTTGGACTTTTGTTGTCATATGTGTTTATTATAAATAGCCC
AAGATAAGAAAGGCTAAGTGGCCCAATAACAAACAAATATATATATCGAAATAGGCTTCTTCGTCTCACACGTTATTGAC
CAGAAGAGTGAAGAACCCTAGTTCCCAACAAGGTGACGATGGCGGCAGCGAGGTAATCCTTTTTTGAACCCTAGAAATTT
TCTGATGTGCTTTCTTTTGTAACCTCTTTTTAACATAGTATTTATTATGTTAGCTTGAATGCATCTGGAAAAGGATCGAA
GAAACCAAATGGGTTGAAGGAGTTTCTGGAAAGTCTAGAAGCTCTGAAGGCAGATCTTAAAACCTTGAGTAAGGAGGAGC
TGCTTGAACTGGAAAAGCGGCTGAAAAATGTGGCTCGTAAGGCGAGGGAAGAGCTGGAGAGGCGTATGGAGCAGCCCTAA
TATGTCTCTGTTTACCCCTTTTAAAATGTCTTAAGGGTCGTTGAAATTTAGTCTTAATAATCGATTTAGTAGCTATTGTC
TTAAGGGTCGTTGAAAATTAGTCTTAATATGTAGTAAATGATCGATTTAGTACGTAATGTTTTAGCTCCTGTACTGAGAG
ACTCAGGGAGTTGTTATGTTGTATCTTTGGATCTATATATGCTTGATCCTTGACTATTTTTATTGATGCTTATCTCTCTC
TGCTTTCTATTCTGATAGAGAAATTTTGATTTTGGCCAAGTTAAAATAAGGAACTCAACGTACAAGCGAAAACCATTTTT
TCTACCGGTTAGAACAAAATTATGAATAAAATGGACTTCACAACAATGCTAAAAAACTGGTTGTTTTTGGCATTGGATTC
TTTGATACAATATGTGTTTCTCGGTGAAACATTCAAAAGCTGCAATGGACTAAGCATCAAACACAAAGGCCATTGGCTCT
AGGATTACTTTTGTACTTGACCTCAAATATTTTCTATGGGCTGTGTTGCAGTTGCCATTTGTTGAACCTCTATGCAAATA
AGTTTCTTTTGTTGAATCAGTGCTTGTGTGAACCATATATCAATTTTGATTTTCTCGTTTTCTTGGCTTATCACTTGTAT
TGGACTCACTCGACAGTAGGACTTGAATCCTTTATCCTGAGAGATATCACTTGGTTTTCTATGTTGTAGCTGTCTTGGTG
CAGAATAACAAATTATGATATCTCGCTTTTTGTTTATTGTGTAAGATCTAAAACCTGACTTGCTCTGCATATATTACGAA
TATATTCAGTTCTGAACAAAGACAACGAGATGTTGAAGCGCTGCTGGTCTGTGCACACTCTCTTCTTATCCTGTCCCTTT
TATAGCCTCAGCTTGTGTATGTAAAATGCTGCTGGTCTGTGCACACTCTCTTCTTGTCCTGTCCCTTTTACAGCCTCAGC
TTGTGTATGTAAAATGCTCCTGTTCTTGCAGCTGGAAACGAAGAGGAGATTCGAGAGAAGATGCTCTGAATCATTGCAGA
GCGAGTTCCAGAGATTGTGGCTTTCTAACGAGTAATACTTCTCATCAGCATTTCCCTCTTCGTACTCTACAAAAATTTCA
TCTTTCAATTTGTTTTTTTTATTTGAATGTCAGATATTACGTTGCTCAATGGCTTTGGATGACCAAATGACGAGACCAAG
AAGGGAGCAAATTGCTGCAAGGCAGCGCGAAGAGGTATAGATTATCAATGTGTTTATTGCTGCTCTGGTTACTGATTTCT
ATTTTGACATAATATTAATATTCCTGCCTTTAGTTGTCTTAGTCTTAAATCTATCTATGCATCTCAGATTGTAAACTTAT
TAGACTCGAGTCTCTTTAATTAGAGTTTAATATATTGTTTCAAGACTCGGATTTTATCTATATTTAGAATTTTATAGAAG
GTATGGCTTATGAACTATTTAATGATCGGAAGAATTTGAGACTCAATACCGAAGTTCGAAGACGAGTGGACAAAACAGCA
AAGATGGTTCGGATGTATTGCTTGATGAACTCACGAGGGTAATGATCAGAGTACATGAAGCTGCAATGACTCATGCCCTA
TTTTTTCGAAAGCAAAAACCATATTCATTCAGATAATCCCGCTAGGGACTCATTGTGCAGCATAGACATACTATGGAGAA
CAGGTGAAGAAGTTGGCTACAACGTTGTGCCGAAAGAGAG
>AT2G41640.3 | chr2:17362392-17365391 FORWARD LENGTH=3000
GAATCGTGTGATATTTTTTTTGTAAAGTTTTGAATGACAATTAAATTTATTTATTTTATTAAGTTTTTTTTGGTAAGTTA
TTTATTTTATTAAGTTTTGTAGTATATCGTCGTTATTCGTTAAGATAATAATCAATTTGTTTTCAATATTTTAGGAAATA
TTTGAAGCACAAGAAAAGAAATAGTAGGTGGTCCTATTGGACCTATATAAATAAACTAAAATATTTATTGAATATCAAAA
TTTTGTAATTGATAAAGAAGTTTGGACTTCATCGCCGCTCACTCCTCTCTCATCAACTATCGCCTTTCTCTTGTTCGCCC
TAATTTCAGCCGCTTCTTGCCGTTTTCTTCGTCGGAGACCAGTGGCCGGTGGCTTCCGTAGCATTGGAACTGGTTTTTTT
GTCCTTGTAGTTTATGCTTTGTCTTGTAGTAGTAGAGATCTCGTCCTTGATTCAGTTAGTTTTGGATAGATCTGAGTAAG
TGCTTGGTTGATTCTGCAGATCTATTGGCCCTCGTTTGGGGAATTTTTCGGTTTGTTTCAAGGGATGACTTTTGTTTCGT
TGAGGTTGCGGTAGGAGCGGTTAGATCTGTTGATCTTTTCCCGAACCTTGCCTTTCCCTCCGTCTCTTGTCTCCTTGCTT
CAGCCATCAATTCCCATTTGGATTGCCCCATTTCTTTTCAGAGGTTTCGTTATGTTTTTGTTGTGATAGTCTTCTTTGTT
GGCAGTCGGTCTCTCCTCCTTAGTGTAGTTTGTTGTGGTTGTTAGCTTTCTCCTACCTTTGTGGTGTTCTCTCACGATGA
AGGTTCTCGGAGGCTAGGCTTCTCTCTTTGTCCTGCTTCAGATCTTTTTTGATAGCTTTTTGAAGACTTCTATTTAGATG
TATTTAGACGCCTCAGTCGTCACCGTCGCACCCGGAGGCTTGTTCGAGTTTATTCCAGTTTGGTTGGCTTGCTGGGTTAT
GAAGTTCTTGGTTCTGGTTTCGAGAGATTGGCTCTCTTTATGATAGGAGGTGGCAGATTTTTTTTCGGGGTGGCCGTGGG
CAGCCGAAGTAAGTCTCATCGCAAGTGCTTATGAGGAGGAGGTCTTATTTGCCGCTTGTAGCTATTGTTTTCTTTGGTTT
TTAGTCTTGTTGTCTCTGTTTATGTATTTGGGTTCGTTCTCTTACGTTTAGGGTCCAATTTTTGCTGCTTTGTGTTTTAG
TTTCTTTTGTTTCCCTTTCATAGGGCTATGCTTCCGGGGATATCTTCGTTTTCCTCCGGCTTTGTCTCCGAGAACTTTAA
TTTCGTTCGTCGGCTTTGTTTCTCTTGTTTAGGCATCGTGTAATTCCCTGGTTCCACATCAAGTTTATCAATCAAATTTC
AGTTTGAGTGACAAAAAAAAAAAGAAGTTTGGACTTTTGTTGTCATATGTGTTTATTATAAATAGCCCAAGATAAGAAAG
GCTAAGTGGCCCAATAACAAACAAATATATATATCGAAATAGGCTTCTTCGTCTCACACGTTATTGACCAGAAGAGTGAA
GAACCCTAGTTCCCAACAAGGTGACGATGGCGGCAGCGAGGTAATCCTTTTTTGAACCCTAGAAATTTTCTGATGTGCTT
TCTTTTGTAACCTCTTTTTAACATAGTATTTATTATGTTAGCTTGAATGCATCTGGAAAAGGATCGAAGAAACCAAATGG
GTTGAAGGAGTTTCTGGAAAGTCTAGAAGCTCTGAAGGCAGATCTTAAAACCTTGAGTAAGGAGGAGCTGCTTGAACTGG
AAAAGCGGCTGAAAAATGTGGCTCGTAAGGCGAGGGAAGAGCTGGAGAGGCGTATGGAGCAGCCCTAATATGTCTCTGTT
TACCCCTTTTAAAATGTCTTAAGGGTCGTTGAAATTTAGTCTTAATAATCGATTTAGTAGCTATTGTCTTAAGGGTCGTT
GAAAATTAGTCTTAATATGTAGTAAATGATCGATTTAGTACGTAATGTTTTAGCTCCTGTACTGAGAGACTCAGGGAGTT
GTTATGTTGTATCTTTGGATCTATATATGCTTGATCCTTGACTATTTTTATTGATGCTTATCTCTCTCTGCTTTCTATTC
TGATAGAGAAATTTTGATTTTGGCCAAGTTAAAATAAGGAACTCAACGTACAAGCGAAAACCATTTTTTCTACCGGTTAG
AACAAAATTATGAATAAAATGGACTTCACAACAATGCTAAAAAACTGGTTGTTTTTGGCATTGGATTCTTTGATACAATA
TGTGTTTCTCGGTGAAACATTCAAAAGCTGCAATGGACTAAGCATCAAACACAAAGGCCATTGGCTCTAGGATTACTTTT
GTACTTGACCTCAAATATTTTCTATGGGCTGTGTTGCAGTTGCCATTTGTTGAACCTCTATGCAAATAAGTTTCTTTTGT
TGAATCAGTGCTTGTGTGAACCATATATCAATTTTGATTTTCTCGTTTTCTTGGCTTATCACTTGTATTGGACTCACTCG
ACAGTAGGACTTGAATCCTTTATCCTGAGAGATATCACTTGGTTTTCTATGTTGTAGCTGTCTTGGTGCAGAATAACAAA
TTATGATATCTCGCTTTTTGTTTATTGTGTAAGATCTAAAACCTGACTTGCTCTGCATATATTACGAATATATTCAGTTC
TGAACAAAGACAACGAGATGTTGAAGCGCTGCTGGTCTGTGCACACTCTCTTCTTATCCTGTCCCTTTTATAGCCTCAGC
TTGTGTATGTAAAATGCTGCTGGTCTGTGCACACTCTCTTCTTGTCCTGTCCCTTTTACAGCCTCAGCTTGTGTATGTAA
AATGCTCCTGTTCTTGCAGCTGGAAACGAAGAGGAGATTCGAGAGAAGATGCTCTGAATCATTGCAGAGCGAGTTCCAGA
GATTGTGGCTTTCTAACGAGTAATACTTCTCATCAGCATTTCCCTCTTCGTACTCTACAAAAATTTCATCTTTCAATTTG
TTTTTTTTATTTGAATGTCAGATATTACGTTGCTCAATGG
>AT2G41650.1 | chr2:17364220-17367219 FORWARD LENGTH=3000
TATGTCTCTGTTTACCCCTTTTAAAATGTCTTAAGGGTCGTTGAAATTTAGTCTTAATAATCGATTTAGTAGCTATTGTC
TTAAGGGTCGTTGAAAATTAGTCTTAATATGTAGTAAATGATCGATTTAGTACGTAATGTTTTAGCTCCTGTACTGAGAG
ACTCAGGGAGTTGTTATGTTGTATCTTTGGATCTATATATGCTTGATCCTTGACTATTTTTATTGATGCTTATCTCTCTC
TGCTTTCTATTCTGATAGAGAAATTTTGATTTTGGCCAAGTTAAAATAAGGAACTCAACGTACAAGCGAAAACCATTTTT
TCTACCGGTTAGAACAAAATTATGAATAAAATGGACTTCACAACAATGCTAAAAAACTGGTTGTTTTTGGCATTGGATTC
TTTGATACAATATGTGTTTCTCGGTGAAACATTCAAAAGCTGCAATGGACTAAGCATCAAACACAAAGGCCATTGGCTCT
AGGATTACTTTTGTACTTGACCTCAAATATTTTCTATGGGCTGTGTTGCAGTTGCCATTTGTTGAACCTCTATGCAAATA
AGTTTCTTTTGTTGAATCAGTGCTTGTGTGAACCATATATCAATTTTGATTTTCTCGTTTTCTTGGCTTATCACTTGTAT
TGGACTCACTCGACAGTAGGACTTGAATCCTTTATCCTGAGAGATATCACTTGGTTTTCTATGTTGTAGCTGTCTTGGTG
CAGAATAACAAATTATGATATCTCGCTTTTTGTTTATTGTGTAAGATCTAAAACCTGACTTGCTCTGCATATATTACGAA
TATATTCAGTTCTGAACAAAGACAACGAGATGTTGAAGCGCTGCTGGTCTGTGCACACTCTCTTCTTATCCTGTCCCTTT
TATAGCCTCAGCTTGTGTATGTAAAATGCTGCTGGTCTGTGCACACTCTCTTCTTGTCCTGTCCCTTTTACAGCCTCAGC
TTGTGTATGTAAAATGCTCCTGTTCTTGCAGCTGGAAACGAAGAGGAGATTCGAGAGAAGATGCTCTGAATCATTGCAGA
GCGAGTTCCAGAGATTGTGGCTTTCTAACGAGTAATACTTCTCATCAGCATTTCCCTCTTCGTACTCTACAAAAATTTCA
TCTTTCAATTTGTTTTTTTTATTTGAATGTCAGATATTACGTTGCTCAATGGCTTTGGATGACCAAATGACGAGACCAAG
AAGGGAGCAAATTGCTGCAAGGCAGCGCGAAGAGGTATAGATTATCAATGTGTTTATTGCTGCTCTGGTTACTGATTTCT
ATTTTGACATAATATTAATATTCCTGCCTTTAGTTGTCTTAGTCTTAAATCTATCTATGCATCTCAGATTGTAAACTTAT
TAGACTCGAGTCTCTTTAATTAGAGTTTAATATATTGTTTCAAGACTCGGATTTTATCTATATTTAGAATTTTATAGAAG
GTATGGCTTATGAACTATTTAATGATCGGAAGAATTTGAGACTCAATACCGAAGTTCGAAGACGAGTGGACAAAACAGCA
AAGATGGTTCGGATGTATTGCTTGATGAACTCACGAGGGTAATGATCAGAGTACATGAAGCTGCAATGACTCATGCCCTA
TTTTTTCGAAAGCAAAAACCATATTCATTCAGATAATCCCGCTAGGGACTCATTGTGCAGCATAGACATACTATGGAGAA
CAGGTGAAGAAGTTGGCTACAACGTTGTGCCGAAAGAGAGCTTTTCGTATGATGATTAAGGCAAAGATGATCCTATAATA
CGAGATCTGGATACTCTACCCTAACAATTTACAAGGGACGACAATTTGATGTATAATAAAGTTTGTTTATCAGCTCAGGA
GTGACAATATGCAAAACTTTTGGCTTGGGATAAAGATGCTAAATTTGTGTTGATGAAGAGAAGTGGTAAAATTGTAGAAT
TTTATGTCTATTAGTTTGTGTTCACTTTAGGTGTTTAAGTGTGCTTATTGAGGTACGTAGAATTAAAAAAATGTTTCATA
CCAGTCAAAAAGAAACCTATGTGTCCGATAATTTGAAATTTGTGATTCAGTTAATTAGGTAACCAACATGGTAACTGTTA
CATCATTAACGAGGAACCATATCTCATGTTCAGAACCGCCCGAATACCGTAATTGGATCTCCCTTTGTATTTTATGTTAT
CGGTTTCAACTATAACACTTTTAGCTTAAGATGGTTATGATTAATTATAGTGAAAGCAAGGTTACGTGCGAATTTATGGG
TACTTTGTGGCCTCACACTTAATTTAAACATAGGATGGTTATGATTAATTCTAAGAATTCTTAAGTTGTGGTTCTCTAAT
AGTCGATGTGGTTCACTAATAATCGAACACATACACTATGTTATACCTTCTTCGTCCCGATATCTCTAGAATTTTATTTT
TGAAATACATTGGTATAATTAGATTTGGTGTAAATGGTGTTAGAAGAGTTCATAATCACATCAAAAACTTGTCCAATGCA
AAACATCAAGAAGAAGAAGAAACAATCAAATCTTGTAATTCTTTTGACAAAAAAAGAAAGATTTGGTTGAGACTTGAAAT
TTGAAAATAGGTATTTGTTACACCTAGCATTGTTTTGACATGCGAGAAAAGCCTTATTTCCAATTTCCATTCACGTATTA
ACTTATACTATAAAAGTATCACTTGTGCACTTATGTATTTACCATTTAAACTTAATCAAGAAAACCAACTTTAATCTCCG
TAGTATATATATGTTATGTATATCGGTAACATTATTTACACAAACATTTGACACATGTTTTCGATCGTTGTGGTGTTAGT
TACCATAAAGTAGTGCTATTTAACATCCCAATTTATTTTGTATCGTTTTCTTTCGTTTATGAGTCACGTCACTACATATA
CGACCGGGACAATATGGAAAAGGATCTCTACGACACCGTTTAAAGCCAAAACTAACATGTTCAACGACTCCAGTTGCGTT
GTCCCTTGTCATTTATCTGTGATCCAAATGTCAACATATT
>AT2G41660.1 | chr2:17368839-17371838 FORWARD LENGTH=3000
TAAAGAATAAAATGGTTTTTAAAGAGAATTTGACTTCTTAAAAGTTTGAAAATGTCTTTAAATGACGTATTATTATGTAT
ATGTAATATGATTGCAATGTTGTGTCATGAGATATATGTAAGCGATATTGATATGAAAGAAAGAGAGAGGGGCCTAGAGT
ATGATAAGGTTTTGTTTTTCTAGTTGTTTATTTGATGTGTGGTATTTTTGTATCTTTGTTATTGATCAATAAGAAGAAAA
GAAGGATTTGATTATTATTAGTTTGTGGTTGCTTATATGCAAGGCATGAAGATCCCCACATGGTCCGTCATGATTAATGC
CAAATTTAAGATTCTTGTTGTCTTTTATTATAATCTCTGTTTAATTTGAGCAATGCGAATTTGCTTTTACTTGTAAAGCA
GCGAGCGGTTTAGATAAAACTAAAAAAGAAGTACTAATTATATAGAAAGCGGGATTGCTTTTGAGTTTCGAGTTGTAATG
TGTAACAATCAATTCATAACCAAACACCTTTTTCATTTATTTAAGATATAACATATAATAATACCATCAAATTAGTCAGT
TACACTTGTAGTTGTAGGTAAACAACTATAACAAAAAATTAAGGGATAAAATGTGTACAAATATATAACATATAAAAGAA
TGGGGAAGAAATAAGAGGAAATGGAAAATAGAGGGATGGACCGTGGAAAAAAAGTGGGTGGGAAAGAGCGGAAAGGCCCA
CAGGGATTGATTGAGAAAGTCCAAAATCTCATCAAAACAGCCGCAAAGCCAAAAATTCCCTTTTTACAAAAATTCTTTTG
CATTTTAGGACCACATTTGTTTTGCATTCAGCAGCATTCCCTATATATAATCGGAGAATCGTCAACTGAAATCCAAACTA
AGTTCTAAACTCTGTAAAAAACTTAAATATTTTTTGTCATTTAAATTGTTTATATTGATCAACTATGACTAGAATAACAT
TGGGAAAAACTCAAATTCTACTATTCTAACTCCAAAATAAAAATTTCAACCCCATTTTAGTTTATGGTTGTTTTACATTC
GTTTTCAATCTACGTAGTTTTACAACTCCAAAATAAAAACTAAATCCAAAATAAAAATTGCAACCACATTCGGATCTAAG
CAAAAAAAAATCAGAATAGTTGTAATTATTTTGTTGATTTGCCGGTCTACACAATGATCAAGTCTAAGTTTTTTTTTTTT
TGAGACTTTGGTACTTTACTTGATTATTTGTTAAATAAATTAATCAGTTTGTTTTTTTCAAGTTCCAAACAAGATAAAAT
ATAAATTCTGATAAACTTCATAAATCTTAAGAACTTGTCATTGTAAATTATTCGTTACCAAGCAAATTATTAGTGGGCTC
CGTATTATAAAACGACGCATGCATACCTTACATACATGGCTACATGTGACATATAAAAGAATTTGCATCGGTTACCAATC
TGATATATACAAATACGTATAACCAAGTAACCAACCTATACGTATATGCATCATAGCTAGCCTAGACGATAGAGAGCGGA
TCATATGGAGACAGAAATGTCAAGACCACAGTTGTGACTTTTCCTATGAGAGAAAAAGAGAAGCATATTTCAAATAAAAT
TGTGAAGGTATAATATTTTTCCAAAGAGAGCAAATATGCATCATGAACACATGCCCTCGCCTTTTTTTTTAAGTAAACAA
TTTTTCTTTACATCACTAAAATGCATGTGCTATCGTTTTTGGATAAACAAATTTCGACACTGAACAGATCCCAGCGCTCT
GAAGTTTAAGCGCTATGCATATCTATCTTACGGTAACAAGTGGTCGGTCAATGAATATCGTCGATCTTCCGTTTAACAAT
TGAACGTTATTTTCCATTAATCAACAAGGAACACAAAATGAAAAAGTTATGTCTCAAACGGAAACACTAAGTTCTTCGTT
GTTCATAAACGGGAAAAAATACAAAGAAGTATGGAACTGTACGTGAATCAGAAAACTAAGAAATGAGCAATTTAAACCAA
TTCATGAGGAATCATGAAGAGTATAATTAATTGAGCAATATATACCTAGCTAACCCACTTACTCAGTTTTTTTTTGTTAA
ACACTTACTTACTCGTACGTAAATTTGGTAACGGGAAAAATTATCAGAAATATATGTGGCTAGCAATAGCTTAGTGCTAT
ACAAAAATACTTTTAATAAGTCATGCTATAAATGATAGCAATATACTCAGAAAGCACATGTATCCATGCATATCATATAA
GGACGGTGTTGCATTATTGAATACGCTTGCATACCTGATTCCAGATTAGAACACATATGCATCATGAACACATGCCATCG
CATTAAAATTTTAATACTTGCACTTTTTCTCTTCGGGCAAGTCTAATCTGCATCGTGTACATTTTCTGTCTTCCTGTTTT
TCTTACACTAGTTCTGTCTTCATATGATCCCCTCTTTCTATATTCTTTCATTTTTAACGGATCTCTTCCTCCATTTTTCT
ATATATATAAAAGAAATGACTTGGTGGAGTCATGGAGATAACATTTTCAATAAAAATATAGGGCAAATATTTTTGCATGG
AAGTATGCATGGAAGTATCTACATGTGACAAAATACTAATTTTTATAAATAACTTCTGCAGTAACAATGACAATCACTTT
TTGTGAAAACTATTCTTATAAATTATTTTCCGTCTCTACATATTACATGTCGCTTAATTAGGAGGAATATTATGCATTTT
GCGTTTCTGATTCAATAACCTACGCTGCTTTGCATTATAGTTTCTCGAAAGTTATGCATTATAATATTATGGAGTAATGC
GCTTTTTGGGTTGGCAAGTCTGAATTCTCTTGCCCACGGCATATGTATACATTGTTTCTGATTTGTAGTGATCTTCACGT
GTATAGCTGCGGAGCGTTAATACTAGAAATAATAAAAACAAAGTTTTATATTAATTTTTTTGAGTGTTAATTCTTAACGT
AGATTTGTCATTTGTTTTTCTTTTTCTTATATGTAAAACT
>AT2G41670.1 | chr2:17376178-17379177 FORWARD LENGTH=3000
AATCTTAAAGCAAATTGTACCACATTATGCGTGCAGCTTAAGATGATGATTCTATTTGTTTACATTTGAGATTCAATGGC
GTTGCTCCAGTAACTCCAAAGTATTTGAATGAACAAAATTGAATCATGATAAGATTTGGCATCTGCCAGAAACAATATCT
ATCTGGTGTCCTCATTTATTGGCCTCAATGAATTCTCGGTACTCTTTCTTCATCTTCACACCCGATATAGTCCTACACAG
ACTCGGAATCTTTAGCCAAACCTGAACACAATAATCTATGCAATTTTAAAACTGAGAGAACGTTTCCTAACCTGAGCATT
TCCTTGTTCTTGAAGAACTGCACACATGGGGTTCCCATAATTCCAGCTGCTTCAGCAATTTCTTGATCTTCCTCGATGTC
AATCTCAACAAAATGCACATCATGGTTATACTCATCGACCACCTGAAACAAAATGAAGGAGAAGTGAACAAATGGTCAAG
TAAATCAGTCCAAAAAGATCTCTTCCGATGAGTTTCATTTCGACTAATAAAGGAATACCTTGTTCAAAATAGGCTTCAGA
GTCCTACAGGGGCCACATGTTGGTGAAGTGTATAGTACCAATATAACTCTTGGACTCTCATGGTATAGTTTTCTAAGAGC
ATACTGAAAGCAGGGGAAAAAACATAAGGAGAAAGATGTGAGGCAGAGAAAATGCTTGTAGGTAACAAGTTAAGGTTCAT
ATGTTAACAAACCTGTCCCTTGTGCTTTGTAAGAGTGATGTCAAACTTTTCTTGGACATCCCGTTGTGTGAATTCTTTCT
TGGCCTCTTCAGTTTGAGGCTGTAACGTGAACATGAAAGAGAGTAAGCCTTGTGACGTGTGCTTAAGAGATAAGATATTT
CTGAATATTTCCTACCTGGTGAAATTCAACAAGAAGATTGTTACTTGTGAGGTATCTCTCGGCTGACAAAGCAGCTATGC
ATCCTGATCCAGCAGCAGTTACAGCTTGTCTCCATTCGTGGTCCTAGAGTGACAAATAGGAGAATATAGCAAACACAATT
ATCGAACCAATATGACTTAAAAGAGTTAATACCAACACCGAAAAATTGCTAAAAGTTCCGAAGAATACCTGCACATCTCC
TGCAGCAAATACACCTTCAACTGATGTATTTGATGTTCCTTCCCGAACCAAGACGTACCCGGAGCTGTCGAGTTCGACTT
GGCCTTCCAATAACTGACTGTTTGGCGAATGCCCTATTCCATAAAACAATCCTTTTGCCTCCAGCTCAGTTTCTTCACCC
GTATCAAGTCTTCTGAGTAGAATGCCAGACATCTGTCCCTTGGTGTTGCTCAATACGTCCACGGTTTCCGTGTTGTAATG
CACTGTGATGTTTGGATTGTTGATCACTCTGAAACATTCGCCATAACCAACCTGTTAAAAAAACACTCAGGGTGTTGAAA
AGACTCAACTTACGTTGTGCTCATTAGTCTATAATTCCGATAGCCAGCAAAAAAAAAAAGCACTCTACTGGTTGGTTATA
AATTTACATGCAACGGAAATCATAACCAAAGGCTTTCCCAGATATATCCAATGGATTTGCGAGGGAACAGGGGATAGCAG
TCAATACATGCAACAAAGAACGCTCAACATAGCTATGACAAAACACATTTCCTAGTTTGGACATAGCATTTATCTAGTTT
TAACTGTTTATCTTCAGAAATCAAAGAAGAGGAGTAGAATATAAGGCAGACGTGATGAATATAAGAACTCACCTATCTTG
CATAGCCTTGGAAGCTCTCAACTGATCTCTGCGAACAAGCAAATGAACATGACGGGCATATTTCGTGAGATACAAGGCTT
CCTCTGTAGCCGTATCTCCTCCTCCAACCACGGCAAGTACTTGCCCCTTAAATAAAGGCGAAGCTCCATCACAGATAGCA
CAAGCACTTATCCCCCTACTCCAGAATTCTTCCTCTCGAGGTAACCTTAACCTCCTTGCTGTAGCGCCAGTGGCATATAT
AATACTATGGCACTTGACCTATAAAAAATGGAAACATCAGAAGAGAGCTGAAGCCAAAAAAAAAAAACTATTTAGAATTT
GAAAAAGAAATAGTGAGAAAACAAAGAAAGATAATCACCTTACGTTCACTAGTTTGCACAGTAAAAGGAGCAGTTGTGAC
ACTAAGAGATTCAACATCTTCTGGATACAACTCTGCTCCCCACCTCTCTGCTTGCTTTCTCATTCTACAATTTTCACACA
ATAAATAATTGCATCAGAAACATATAAGAAACGCCACAAACTAACAAAAGAATCAGACTATGTTATAGCTCACTTCTCCA
TTAAATCGGGACCCGTGATACCGTCTGGGAATCCCGGAAAATTCTCAACTTCAGTAGTTGTCATCAACTGTCCACCGGGA
ACTCCGCCCATCTGATACCCTTCAAAAACCACCGGCTTCAAATTGGCGCGCGCTGCATATATCGCCGCCGTATAACCGGC
GGGACCGGAGCCTATAATCACTACATTCTCGATAATCTCGCCTGCAATTAATTATTAAAAAACCAACACAGAGCTCGATT
ACTTACACTGCCAAAAACCTTAAGAAAGAAGCAAAGAGGAACTCCTCAAGTACCTCCTGAAGAAGAAGAAGACGGAGAAT
TGGCGGTGGCGGAGACTCTGAGGCGGAGGGAATCAGAAGAGCGAGTTCGGGTTGGTTGACGGAGGAGATAGGAGCCGCCG
TGACGTGTGGTAGTAGTAGTAGTGAGAAAGAAGAGATGAGGAGGAGGAGAAAGAGCGGATGAGGCGGCGGAGACACGGTG
AGGCGATGAGACGGAGGCAATACCGATGCCTATCTTGGGAGACGCAGCCATATTTTTTTTGATTGCCTTACCTTTACCAG
AGACCATACAATTGTCTCTTTGGCTTTGCAGTTAAAAAAAAACATCCCGATTTTCTGTTGGCGACTGTGCCTCACGCGCC
TCAGCATTATCTCTTTGCTTCCAAGTCCACAGGCTTAGAT
>AT2G41670.2 | chr2:17376178-17379177 FORWARD LENGTH=3000
AATCTTAAAGCAAATTGTACCACATTATGCGTGCAGCTTAAGATGATGATTCTATTTGTTTACATTTGAGATTCAATGGC
GTTGCTCCAGTAACTCCAAAGTATTTGAATGAACAAAATTGAATCATGATAAGATTTGGCATCTGCCAGAAACAATATCT
ATCTGGTGTCCTCATTTATTGGCCTCAATGAATTCTCGGTACTCTTTCTTCATCTTCACACCCGATATAGTCCTACACAG
ACTCGGAATCTTTAGCCAAACCTGAACACAATAATCTATGCAATTTTAAAACTGAGAGAACGTTTCCTAACCTGAGCATT
TCCTTGTTCTTGAAGAACTGCACACATGGGGTTCCCATAATTCCAGCTGCTTCAGCAATTTCTTGATCTTCCTCGATGTC
AATCTCAACAAAATGCACATCATGGTTATACTCATCGACCACCTGAAACAAAATGAAGGAGAAGTGAACAAATGGTCAAG
TAAATCAGTCCAAAAAGATCTCTTCCGATGAGTTTCATTTCGACTAATAAAGGAATACCTTGTTCAAAATAGGCTTCAGA
GTCCTACAGGGGCCACATGTTGGTGAAGTGTATAGTACCAATATAACTCTTGGACTCTCATGGTATAGTTTTCTAAGAGC
ATACTGAAAGCAGGGGAAAAAACATAAGGAGAAAGATGTGAGGCAGAGAAAATGCTTGTAGGTAACAAGTTAAGGTTCAT
ATGTTAACAAACCTGTCCCTTGTGCTTTGTAAGAGTGATGTCAAACTTTTCTTGGACATCCCGTTGTGTGAATTCTTTCT
TGGCCTCTTCAGTTTGAGGCTGTAACGTGAACATGAAAGAGAGTAAGCCTTGTGACGTGTGCTTAAGAGATAAGATATTT
CTGAATATTTCCTACCTGGTGAAATTCAACAAGAAGATTGTTACTTGTGAGGTATCTCTCGGCTGACAAAGCAGCTATGC
ATCCTGATCCAGCAGCAGTTACAGCTTGTCTCCATTCGTGGTCCTAGAGTGACAAATAGGAGAATATAGCAAACACAATT
ATCGAACCAATATGACTTAAAAGAGTTAATACCAACACCGAAAAATTGCTAAAAGTTCCGAAGAATACCTGCACATCTCC
TGCAGCAAATACACCTTCAACTGATGTATTTGATGTTCCTTCCCGAACCAAGACGTACCCGGAGCTGTCGAGTTCGACTT
GGCCTTCCAATAACTGACTGTTTGGCGAATGCCCTATTCCATAAAACAATCCTTTTGCCTCCAGCTCAGTTTCTTCACCC
GTATCAAGTCTTCTGAGTAGAATGCCAGACATCTGTCCCTTGGTGTTGCTCAATACGTCCACGGTTTCCGTGTTGTAATG
CACTGTGATGTTTGGATTGTTGATCACTCTGAAACATTCGCCATAACCAACCTGTTAAAAAAACACTCAGGGTGTTGAAA
AGACTCAACTTACGTTGTGCTCATTAGTCTATAATTCCGATAGCCAGCAAAAAAAAAAAGCACTCTACTGGTTGGTTATA
AATTTACATGCAACGGAAATCATAACCAAAGGCTTTCCCAGATATATCCAATGGATTTGCGAGGGAACAGGGGATAGCAG
TCAATACATGCAACAAAGAACGCTCAACATAGCTATGACAAAACACATTTCCTAGTTTGGACATAGCATTTATCTAGTTT
TAACTGTTTATCTTCAGAAATCAAAGAAGAGGAGTAGAATATAAGGCAGACGTGATGAATATAAGAACTCACCTATCTTG
CATAGCCTTGGAAGCTCTCAACTGATCTCTGCGAACAAGCAAATGAACATGACGGGCATATTTCGTGAGATACAAGGCTT
CCTCTGTAGCCGTATCTCCTCCTCCAACCACGGCAAGTACTTGCCCCTTAAATAAAGGCGAAGCTCCATCACAGATAGCA
CAAGCACTTATCCCCCTACTCCAGAATTCTTCCTCTCGAGGTAACCTTAACCTCCTTGCTGTAGCGCCAGTGGCATATAT
AATACTATGGCACTTGACCTATAAAAAATGGAAACATCAGAAGAGAGCTGAAGCCAAAAAAAAAAAACTATTTAGAATTT
GAAAAAGAAATAGTGAGAAAACAAAGAAAGATAATCACCTTACGTTCACTAGTTTGCACAGTAAAAGGAGCAGTTGTGAC
ACTAAGAGATTCAACATCTTCTGGATACAACTCTGCTCCCCACCTCTCTGCTTGCTTTCTCATTCTACAATTTTCACACA
ATAAATAATTGCATCAGAAACATATAAGAAACGCCACAAACTAACAAAAGAATCAGACTATGTTATAGCTCACTTCTCCA
TTAAATCGGGACCCGTGATACCGTCTGGGAATCCCGGAAAATTCTCAACTTCAGTAGTTGTCATCAACTGTCCACCGGGA
ACTCCGCCCATCTGATACCCTTCAAAAACCACCGGCTTCAAATTGGCGCGCGCTGCATATATCGCCGCCGTATAACCGGC
GGGACCGGAGCCTATAATCACTACATTCTCGATAATCTCGCCTGCAATTAATTATTAAAAAACCAACACAGAGCTCGATT
ACTTACACTGCCAAAAACCTTAAGAAAGAAGCAAAGAGGAACTCCTCAAGTACCTCCTGAAGAAGAAGAAGACGGAGAAT
TGGCGGTGGCGGAGACTCTGAGGCGGAGGGAATCAGAAGAGCGAGTTCGGGTTGGTTGACGGAGGAGATAGGAGCCGCCG
TGACGTGTGGTAGTAGTAGTAGTGAGAAAGAAGAGATGAGGAGGAGGAGAAAGAGCGGATGAGGCGGCGGAGACACGGTG
AGGCGATGAGACGGAGGCAATACCGATGCCTATCTTGGGAGACGCAGCCATATTTTTTTTGATTGCCTTACCTTTACCAG
AGACCATACAATTGTCTCTTTGGCTTTGCAGTTAAAAAAAAACATCCCGATTTTCTGTTGGCGACTGTGCCTCACGCGCC
TCAGCATTATCTCTTTGCTTCCAAGTCCACAGGCTTAGAT
>AT2G41680.1 | chr2:17373349-17376348 REVERSE LENGTH=3000
GGACACCAGATAGATATTGTTTCTGGCAGATGCCAAATCTTATCATGATTCAATTTTGTTCATTCAAATACTTTGGAGTT
ACTGGAGCAACGCCATTGAATCTCAAATGTAAACAAATAGAATCATCATCTTAAGCTGCACGCATAATGTGGTACAATTT
GCTTTAAGATTTTACAAAACAACTACCCGTTTTGAATTGGGGTGGTCAGTTTCAGTTTCAGGGACATCGTCAAGGATAAA
GGGACCAAGTCTACCTGTCCTAAACAAAGTAAGAAATTTCTTGGAGACCATTAACCTTGCTTCGGATGCTTTGTGAGGAA
TCTTCAATGCCTTTTGTAGAACTTCAAACTGTTGCTCTATCAAACATTCTAAATCATTCTCATCCTCCGTGTCCCCATCA
AATTCTGAGAGTGTTATATACAGTGATCGTTGCACTTCTGAAATCATATCCTGTAGATGACAGGGAACCTTTCATTGGTC
AGGACAATTTCAGAAGGAAAGCAAGGTAGAGATATAAGGTTATTATGCTAACCCCGACATAGTGCAGAGCAGATGAATCT
GGTTGTTTGGTTCTCTGGTGTCGAAGATCCTTTAAGTTATAGCTTGGCTTATCGATGCAGTCTGCATGAGGCCCTTCGTT
TATTCCCTCAACTAAGTACTTCCAATGAAGAGGAGTCCCTCGAATGTTTAGAATAGCTAGAAAGTATTGTGCAATCCGCT
CTTCACCCACTACTGAATCTTTAACGGACCCTTAGAATGTCAAACGCATAACAATTAGCTAGAGAGATCATATGCTGTAA
GAAATACGGCCCTATATTAGAGAAAAACTAAGAACTGAGATTATAAGACCTAAACTGTATCATCATTTGATGAACTAAAT
CTAGTGTACGGGTTTACACGATCTAGCACCAAGAAGAAAGAAGAGAAAGGAGATAAAGATATAGATAAGAACCTGAAAGA
GCAAGCTTCAAACCGGTTTCGATATCAGGGATACTTGGAACCAACACACCAGGGGAGTCTAGAACATATATACTAGGTCG
ATGAGCAATCTGTACCACAGAACATTTTCATCATGTGTTCAAAAATCATGCTGAAGCAAATCCACAAACAATTAACAGGC
ATACGGAAAAAAGAGGATTTTCAAATAAAGATTACCTTGAAACCAGCAATATCTTGTGTTACACCAGGCAATGGACCAAC
CGTAGCTCTCTTTAATCTCTCCTGCACTATGCACATAATGCATACAATAACGAAATAAGCCACGTTACATTTCATTCATC
ATTCTGTTCATGAAATAATTAACTTGTAAGTTTAAGTTTGGAGAAATCGGATTCACAGTCCGGACTATATCTGTGAAATG
TGTACTCAACACTGCTGATAAGCTGAGACACCAATATCTTACCCGGAAAACGAGCTGCTGCAATTTGATGGATCGAGTTA
ATGAGCGCAGATTTTCCAACATTGGGGACACCAACCACCATTACAAGTAAAGTAGGCTCCCTAGCAATCACTTCTTTGAG
CTTCAACTCCACGAGATCAAGCAGCTACATACGAAAAATTATGCAAAGAAGGTAACTTTTCAATGCGCAGTAGTAGAAAA
TCCTCATCAAATTATATGTGTGAAGAAACTATAACTGGTTTTAACACACCAACCTAAATGTAAAGAGGATCATCTAACCT
TCATGACAGAGCTTCTGCTATGAGCATTAATGGCAATACAATCTTGCTTGCTGGATTCGAAATGACGAGTCCATTTCTAT
AAATTGCATAAAAATTCAGAAACTCAACCTCACAGAGACTAACAAGAGGTTAAAGAAAGACAAAGGTTCACACAAAAAAA
CGAATTACATTGAGAACATTAGGGTTTGCTAAATCTTTCTTATTCAGAGCAATGATACGTCTCTTAGCTGACATTTGGGA
TTGTAGATCTTCGTTCGCCGATGACAGAGGAATCTGCAAAAATACCCAAAAACAAAGACAACGACAATTCAGATTATTCC
TTCCACGATGATAAAGGGATCGAATATAAAGAGAGATAGTGTGAGTGAGTGTTTACAGACACGAGCATCGCGAACTTCGA
TAACGAGATCGGAGAGCTTGAGGCGGTTACGAATGGCGCGAGTAGCTGCAGCCATATGACCGGGAAACCAATTGATTTTT
CCGGCGTCTTTAGCGAAGCTCATTCCGCCGATTAAACCTTTCTTCACTGTCTTCTTCAACATCATCACCATTTTCTCCGG
CAACAACAGCGAAAGAAGGGTTTTCTAAGGTTTTACAGCTCGTCACGCAAAATAAATCCAAATTTGGTTATAGGATTTGG
GCTTAAGATGGGCTTCATATGATTAAATTTTGGGCTTATTACAATTTTTTACATAGAGATACGTTTGTGTAACAAAAAAA
AAAAACAGTTTGGACGACCAATTTTTGTAGGAGATAGATGGGTCTCTGGGACACTCTGCTTGCTCGTTGTTATCGTAAAG
GTTGTAGTAGCTGGTTGGCTCAATGGTTTGCACATTCCTAGCTTATCTCATAGTTGTTTTATTTATTAGTTCAACTTTCA
ACTAACTAATTAGCATTTTAATTTTACCTTTTTAAAACTCATTACCCTTATAAACTTTTGTAATTAACTATGTTCCATTT
TGGTAAAATAAAATTACATTTTATCCCAAACAAAAATTTAGCTTCCGATAACATTTTAGTTGGATTTGTTTTTAACACTA
CACGTATCACGTATGGCCATAATTCAATATTATTTGAAATTCACTACATATTAAAAACGGTAAGACCCTGTTTCTGGTAA
GAGGGCTAGACCCTTTAGCACACTTATATACATATGATAGTAGTACGGTTACCACTCTTAATTAGTTGATTATTGAGAAA
TGATCAAATATCTGTAACTACTTAGAAGATATTTATGTTTTTCTGTTAAAGAGATACTTATGTTGTTCAGCTTAAGCTAA
TACACGTGTTTGATTAACATAATTTTCATCGAGTTGTTAA
>AT2G41690.1 | chr2:17382578-17385577 FORWARD LENGTH=3000
AACTAGATTGCTAGATTGATATTCGTAATATACCAGTTTCTTCATATTCTTAGAAGTTTTGCATAACTATATATAGTACT
CTTTTAAGACATGCAAGATCAGAACATATGTCCGAGAAATATCGGATTCTTTGCTGTATTGGTTAAGTCTCGTGTTCATA
ACATGGTACATCGTGTGTATATATATAGCCATTAACTAAGAGAACGTTTTCTCATGTATTTGCGAAATTTAAAACTATTT
TGGGTAGATGAGATGAGTTACATCTCACTTTGGGCTGTGGTCAGGATGATTTTGGTTATGTAAGCCGCGTTAATAATGGT
ATCACTAGCTGCAAAATGGTTGAATTTTGGTAAATCTCAACTCTCAACTTTCAACTCTCAAAGCAGGCCTAGAACTAGAA
GTAAAAGATTGGCATTCTCTTATTTCGAATTTAGGCCAGAACATACGGCACATTAGGGTTTTTTCCAGATTTTTAGTTGA
TGGAAGATAAAATATGAGGCATCATGTATATAGACATTAAGACCACAGGTTTCTCATGTATATGTCATATTTACAACTAT
GTTGAGTACGCAGATGAGATTATAATAAGTGATCAGATCTCTCTTTGGGCTATGGTCACAAAGGGTTTTTGTTGTACAAG
CCGCAATAATGGTTTCACTGGCTATGAGTTAGCTGCAAAATGATTGAATATGGTCTCAAGTGTGGATTGACTTATACTGT
ATTCAGCTATTCCCAGCCGATTCCTGCCATAGAATGAAGCAAATTTCTTTCCTCAGACTTACAAAGACTGATGTTGTGTG
GATCATGGAGAAGAAACAGTTAAAAGAAGAATGTCTTACCGGTTTCTTTCAAGATGTCCAAAGGCATCCGCAAGTGACAA
TCCTCCTTCTCCAAATGGCAACTGCAACCCAAGAGAGACAAATATGGAGCACTAGTCCAAGAGTAATCTTAGAGCCAATA
GATTTTGTGTTTAATAATTTACCTGGTACTTGATACTCAGTCCATTGCAGCTTTTGAATGTTGCACCGGGAAACGAAGAT
TGTATGAAAGAATCCAATGCTGAGAACTTTTCTTTGGTTAGCCACCACTCGGCAAATATTGGAAGTGGAATACCACCTGT
TCAGCATCAAACGGATAAAACATATATTTATGCTACAAGTCGTGAAATAAGGCAAATCTAAAAAAGTATGTGACATGTGT
GCTCCTACCATCTCGAAACAGCTGCTCTGATAACTGGTCATCGAATCGCACATCTTCCTCAGGCAATGGAGGTACCAGAG
TACTCACTCTCTGCTCATTACCAAGAAACTTGGCAATCCTCTGTACCATTTCTGGTGACAAACTGATTTCTGATGCTGAA
GCCGTATCAGGAGTAATCGAGTCAGAGACACCTATACAAACTTCGAGATCACCCAGTAAACTTCTAGGCTGCGTAGGAAC
GTTAAACAGCCACTGCTGAATTATTTGGCAAAAGTTCTCCAATTCCACATTGCTGACTTCATTGGGTTTGACCTAATTGG
TAAGACAGCCAACATTACGCACAAGCTTTGAGAAATGATCCTTCCTACCATTGAAACAAAACACCATTGTAAAAAGGTAC
CTCTAACTCTAGGTGGTTTCCGTAGCGTGTCTTTAAGTGTTGTGGACTACCTATGCATCTTAGGCGGCCTCCTACCTGTA
GTTTGAGGAGTATGGTTCTGTGAGGTGGAAAGATTTAAGGAACTAACGCCCTAAGGAGTTCAAAATGAGTTAAGAAAATA
CCATGATCCCGATCCTAGTGCAAAGTGCTTGAGCTTCATTCATGCTATGAGTAGTCAGAATGACCGCTGTCTTTCCACTC
CTTGTCGACAAGCGGGATATCACATCCCACATGAATCTTTTGGCAACAGGATCCATACCTGAAGCATTAAAAACAAAAAC
ACAAAAAACTTTACCCAGTAGCTAAGAACTAGTGTAGAACAGAGATGAAGTCTTCGTTAGTGATTTTAAAGTCAAACTGG
TCAGGCAAGTCAACCAAAATCTTGATTGGGTTATACCTGTAGATGGTTCATCGAGGATGACAATAGGAGGATCTCCAATC
ATTGCAATAGCAACGGATAGTTTGCGCTTGTTTCCGCCACTAAGAGTGAACGATGGCTTGTGAGAATGTTTCAACAAGTC
AAACTCGACTAACTTTTCCGTAACCACCTGTTATCAGATAACACATATCAGACAATGTCCAATTAGGAACTTCCACTAGT
TAGATTTATGCCTAATAGTAAGGTTGTGATTTTGAATATATTTTTAATTTATCCTAGACGGTAGAGAAAGATGATTTGTT
CAAATGTTATGTAGGTATTTAACTTAGCCAAACACCTATACTTCTATTGGGGAATCACAGAACTCATTAAGGCGTGTAAG
CAAGCATTAAACGTACCACTTACATTATCAATTCTATGATCAACTACTCCTTTGATCCTTGCATAAAGTTCAAGGTGCTC
CTTCACAGTCAAATACTCGAATAAAGCATCGAACTGGGGGCAGTAGCCAATCTGAGTAGGAAACAAAATATTTCTTTAAA
CATTCAATGTTGATTCAATGAATTGGTAAAGTCAATGAATTGACATACATGCTGACGAATAGCTTTGGGACTCGCTACTA
TGTCTTTGCCAAAGATGAAGGCAGTTCCACTAGTTGGAGTTTCTTCTCCTGTTACACCCAAAGAAGTGAGAATAGTCAAC
GCTATTGCTTCAGAAGTTGAAGTTGTTTATTTGGGGGTTACAAAGTATTTAAGATAACAGCTCGGAATAGTTTCCAAATA
CCAAAGACGCACAACATACCAGATAACATAGACAAGGTAGTAGTCTTCCCAGCTCCATTCGTCCCTAGAAAGCCAAAACA
TTCTCCTGCTTGGACTGAGAAAGTCAAAGACTGTACAGCTACTTTTGGGCCGTGATGTTTGTCACCAGGATAGACCTGAA
CAGTAGTATTTTAGGATAAAAAGAGAGGAGAATCTCTGTT
>AT2G41700.1 | chr2:17380239-17383238 REVERSE LENGTH=3000
CCAGTGAAACCATTATTGCGGCTTGTACAACAAAAACCCTTTGTGACCATAGCCCAAAGAGAGATCTGATCACTTATTAT
AATCTCATCTGCGTACTCAACATAGTTGTAAATATGACATATACATGAGAAACCTGTGGTCTTAATGTCTATATACATGA
TGCCTCATATTTTATCTTCCATCAACTAAAAATCTGGAAAAAACCCTAATGTGCCGTATGTTCTGGCCTAAATTCGAAAT
AAGAGAATGCCAATCTTTTACTTCTAGTTCTAGGCCTGCTTTGAGAGTTGAAAGTTGAGAGTTGAGATTTACCAAAATTC
AACCATTTTGCAGCTAGTGATACCATTATTAACGCGGCTTACATAACCAAAATCATCCTGACCACAGCCCAAAGTGAGAT
GTAACTCATCTCATCTACCCAAAATAGTTTTAAATTTCGCAAATACATGAGAAAACGTTCTCTTAGTTAATGGCTATATA
TATACACACGATGTACCATGTTATGAACACGAGACTTAACCAATACAGCAAAGAATCCGATATTTCTCGGACATATGTTC
TGATCTTGCATGTCTTAAAAGAGTACTATATATAGTTATGCAAAACTTCTAAGAATATGAAGAAACTGGTATATTACGAA
TATCAATCTAGCAATCTAGTTTCATTCAAGTTTTACTCCGAACAACTTAAGCCCTTCATCTTCTTCATCATCACTTTCAT
CAGTTGCATCTTCGTCTTCTCCTCTGTATCTCTCCACCAACTCCATAAGCTGCTTGCATTTCTTCTTGGTTTTCCCAAGT
TCGCAGCTTAATAACTCGTTTTCATTCTTCAAGCATTTGTTTTCGTCGAGTAATGCAGTGTATACGAAAGAGGATGAAGT
GGCGGAAGACTGTTGATCCTCATGGTGATGATCAATCCCAATCCGTTGATGACCTTCTTGATTCACCATCGTTGTTGTTG
GTACAACCTGGTGATTAGACTTGTTGTGTGACCAATGTTGGCTCTTCCTTCTTCGGATATTGCTCATAAGCTCTCTTTGC
CCCTTTCGAAACATCTCATTACTAAATTCCCATCTTATCGTCGTTACTTTTCGAAAACCCTATAATATTTTTGTAACAAC
ACTCATTAATGCCTTTAATTAAGCAAATACACTTAGTAAACTCAAAGAAACACAAATAGTTTAAAATACTGATTGAAACA
GTGAAGCATATATACGTACGTAAGTATTGAGCTGGCGAACGAAGCTAGAGAAGTTGCAATGCTTGAAAAGTGTTGGTAAC
AGATCTCTAGCGAATTCTGCCGGCTGCCACACGACGAAACCAGTTCCGTATTCGTTCCAAGATATAACCCCGTCCGTCGT
CGGATCCTCCACCACTTTGTATGTCTTTACCAAGAACGGTGGAGGCGGCTGTAGCTCCGCCGTGGATGTTGAGTTTCCGA
TCATAAACTCCAATGGCAAACGCTCCTCGTCGTTAACGTTATCGTTACACCGTAAATGTTCACCAGCATCTTCCATATAT
AAAACGAAAATTATTATTCTTGAAGAAAACAAGTAGTAGAAGATCTCAAACTAGAAAGACGTAACACGACTCCATAGAAA
GAGATAGAGACGTTATTTAATTTAATTAGGTGGTTGAGACAATAATAGAAATACTTTAACAAAAGAAAACAATAATAGAA
ATACTTTGAACAATTTTCAAGGAACGTACGCTTCTAACTATTTACATATTCTATAGAATATGTAACTCTAACACTAACAT
GCATATAATCATGATGCATACACACACACACGATTGTGTTTGTAAATATATTTTTCTTATATCAAATGAAAATCGATGTT
TGATGACAATATGACATGTAATTTTTCAGGTTTGAAACCAACCATCGATAATATTTACGTCGAATCCACTATACGACATA
ACTCTTTTTTTTCTCAAACACAACGCTCGTCTCTAACATGTATAACTAACGACATTTTGCTTTTAATTTTAGAATGATAT
TGGATTACTTTACCCCCAAAAAAACTGATATCAACTTAATTTGTATAGTTGATATTTAGTACTGGTCTTAAGTTTTTCAG
GGAAACTGCAGTAGTCGTTGCTTTTACCAACCGAGCTATATTGTCAATATAATTTTAGTTGTAACGTGTGTGTTTGATTA
GACGTATAGGAAACAAACGAAAAATGATTTTAAAAAAAATATTAATCACGAGGTATATATGTGAATACACATATATTAAT
GTATGTTGGTAAAATTGGATATTGTGATATGAAGCAACTCGTTTGGACCCCCTTTAGGTGAGGTGGTACTATCAATTTAC
GAAACGCAAATCATGCATATTATTCATCATGTCTACCTATATTTGTAAGATTTAGTTTTCTCTAATGATTAATCAAGTAC
TATCATTAGTAAAATCTCTCGAATATATAATATGGATTGCAAAAATATCACATTAATTACCAATCTTTTTTTCTCTATAA
AGTACCAGTTAAAATACCACATAGCAGAAGTTATATTCTTAAACAGATCGTTTTCTAAATTTCATGTTAAATTATATTCA
AAGTACAAATCTTTTGTAATGGTATTTTTAAAAATGATTATAAACTTGATATTTCATATAGTTAGTTTTGTTGTTTTGTA
GGATCATGTAAATTGCTCGTTTTTCAAAATTGATGACTATCTATCTTTTTGACTATACATGCTTTGTCTAATTGTATGTT
ACTTTCGACACCTTAATTTGTTGATAATATATAAACAAGTGCTTAAAAGAGTATATATAGAAAAAGTAAGGGGGTTCAGT
TGATCTGAATGGAAAGTTAAAAAAGTGATCATTCATCACGGTCGAATTTGATCATATATATAAGTTTATGGTAACGTATA
ACGGTAAAAGCCAGTAAATTTATAGAAGGAATTCCAAATTAAATAATTCTTTAAAATTTCAGTTGAATAAAAGTTCCCAA
AGTTAAAATCTTTTTTTTTTTCCAAGACATAATCAAGTAA
>AT2G41700.2 | chr2:17380239-17383238 REVERSE LENGTH=3000
CCAGTGAAACCATTATTGCGGCTTGTACAACAAAAACCCTTTGTGACCATAGCCCAAAGAGAGATCTGATCACTTATTAT
AATCTCATCTGCGTACTCAACATAGTTGTAAATATGACATATACATGAGAAACCTGTGGTCTTAATGTCTATATACATGA
TGCCTCATATTTTATCTTCCATCAACTAAAAATCTGGAAAAAACCCTAATGTGCCGTATGTTCTGGCCTAAATTCGAAAT
AAGAGAATGCCAATCTTTTACTTCTAGTTCTAGGCCTGCTTTGAGAGTTGAAAGTTGAGAGTTGAGATTTACCAAAATTC
AACCATTTTGCAGCTAGTGATACCATTATTAACGCGGCTTACATAACCAAAATCATCCTGACCACAGCCCAAAGTGAGAT
GTAACTCATCTCATCTACCCAAAATAGTTTTAAATTTCGCAAATACATGAGAAAACGTTCTCTTAGTTAATGGCTATATA
TATACACACGATGTACCATGTTATGAACACGAGACTTAACCAATACAGCAAAGAATCCGATATTTCTCGGACATATGTTC
TGATCTTGCATGTCTTAAAAGAGTACTATATATAGTTATGCAAAACTTCTAAGAATATGAAGAAACTGGTATATTACGAA
TATCAATCTAGCAATCTAGTTTCATTCAAGTTTTACTCCGAACAACTTAAGCCCTTCATCTTCTTCATCATCACTTTCAT
CAGTTGCATCTTCGTCTTCTCCTCTGTATCTCTCCACCAACTCCATAAGCTGCTTGCATTTCTTCTTGGTTTTCCCAAGT
TCGCAGCTTAATAACTCGTTTTCATTCTTCAAGCATTTGTTTTCGTCGAGTAATGCAGTGTATACGAAAGAGGATGAAGT
GGCGGAAGACTGTTGATCCTCATGGTGATGATCAATCCCAATCCGTTGATGACCTTCTTGATTCACCATCGTTGTTGTTG
GTACAACCTGGTGATTAGACTTGTTGTGTGACCAATGTTGGCTCTTCCTTCTTCGGATATTGCTCATAAGCTCTCTTTGC
CCCTTTCGAAACATCTCATTACTAAATTCCCATCTTATCGTCGTTACTTTTCGAAAACCCTATAATATTTTTGTAACAAC
ACTCATTAATGCCTTTAATTAAGCAAATACACTTAGTAAACTCAAAGAAACACAAATAGTTTAAAATACTGATTGAAACA
GTGAAGCATATATACGTACGTAAGTATTGAGCTGGCGAACGAAGCTAGAGAAGTTGCAATGCTTGAAAAGTGTTGGTAAC
AGATCTCTAGCGAATTCTGCCGGCTGCCACACGACGAAACCAGTTCCGTATTCGTTCCAAGATATAACCCCGTCCGTCGT
CGGATCCTCCACCACTTTGTATGTCTTTACCAAGAACGGTGGAGGCGGCTGTAGCTCCGCCGTGGATGTTGAGTTTCCGA
TCATAAACTCCAATGGCAAACGCTCCTCGTCGTTAACGTTATCGTTACACCGTAAATGTTCACCAGCATCTTCCATATAT
AAAACGAAAATTATTATTCTTGAAGAAAACAAGTAGTAGAAGATCTCAAACTAGAAAGACGTAACACGACTCCATAGAAA
GAGATAGAGACGTTATTTAATTTAATTAGGTGGTTGAGACAATAATAGAAATACTTTAACAAAAGAAAACAATAATAGAA
ATACTTTGAACAATTTTCAAGGAACGTACGCTTCTAACTATTTACATATTCTATAGAATATGTAACTCTAACACTAACAT
GCATATAATCATGATGCATACACACACACACGATTGTGTTTGTAAATATATTTTTCTTATATCAAATGAAAATCGATGTT
TGATGACAATATGACATGTAATTTTTCAGGTTTGAAACCAACCATCGATAATATTTACGTCGAATCCACTATACGACATA
ACTCTTTTTTTTCTCAAACACAACGCTCGTCTCTAACATGTATAACTAACGACATTTTGCTTTTAATTTTAGAATGATAT
TGGATTACTTTACCCCCAAAAAAACTGATATCAACTTAATTTGTATAGTTGATATTTAGTACTGGTCTTAAGTTTTTCAG
GGAAACTGCAGTAGTCGTTGCTTTTACCAACCGAGCTATATTGTCAATATAATTTTAGTTGTAACGTGTGTGTTTGATTA
GACGTATAGGAAACAAACGAAAAATGATTTTAAAAAAAATATTAATCACGAGGTATATATGTGAATACACATATATTAAT
GTATGTTGGTAAAATTGGATATTGTGATATGAAGCAACTCGTTTGGACCCCCTTTAGGTGAGGTGGTACTATCAATTTAC
GAAACGCAAATCATGCATATTATTCATCATGTCTACCTATATTTGTAAGATTTAGTTTTCTCTAATGATTAATCAAGTAC
TATCATTAGTAAAATCTCTCGAATATATAATATGGATTGCAAAAATATCACATTAATTACCAATCTTTTTTTCTCTATAA
AGTACCAGTTAAAATACCACATAGCAGAAGTTATATTCTTAAACAGATCGTTTTCTAAATTTCATGTTAAATTATATTCA
AAGTACAAATCTTTTGTAATGGTATTTTTAAAAATGATTATAAACTTGATATTTCATATAGTTAGTTTTGTTGTTTTGTA
GGATCATGTAAATTGCTCGTTTTTCAAAATTGATGACTATCTATCTTTTTGACTATACATGCTTTGTCTAATTGTATGTT
ACTTTCGACACCTTAATTTGTTGATAATATATAAACAAGTGCTTAAAAGAGTATATATAGAAAAAGTAAGGGGGTTCAGT
TGATCTGAATGGAAAGTTAAAAAAGTGATCATTCATCACGGTCGAATTTGATCATATATATAAGTTTATGGTAACGTATA
ACGGTAAAAGCCAGTAAATTTATAGAAGGAATTCCAAATTAAATAATTCTTTAAAATTTCAGTTGAATAAAAGTTCCCAA
AGTTAAAATCTTTTTTTTTTTCCAAGACATAATCAAGTAA
>AT2G41705.3 | chr2:17399911-17402910 FORWARD LENGTH=3000
TTGTATCAAAGCTAGATAAGTCTTGTGCAGATGATGTGATAATACATAGTCGTAACATTTGGTAGAGATGAATAATTAGA
TCGGTCACAATCAAATTATATTATACCTTGTGCAGAAATATTAAGAGCAAACTTCTATACTATAATGATAACTTTTTTCT
GTTTTACACAAAATATCATGATTCTATATTCCACACTGGAAAAAAAAAAACACAACCACTAACAAAACCTGTACATTCCT
GCTTCAGACCATTGTCACACTTTTCCCAACTTTTTCTCCATAAAAGAGACAAAGAGATGTCAAGTCGACGAATTCATCTC
AAAAAAGGAGAATCTGACATACATAAAGTCTAAAGGGAACGGCTCATTTCTCTTGTGGGAGGTAGCTGTACGTGGAACAG
CTGGTCTCTGTCTTTGTCACCTGCAGAAGAAAGAGAGCCAAAGAAAATGACATAAGGAAGATGTGTTGTAGTAACCTCTG
AAGTCTCTGGTTCTATAGATATATGACTACGAACCTCTGAAGTAAGAGAGGATCCTGAAGGAAGAAATGGTGTCCAGAGA
ATAGGGTCTGCAAGAGGATCCAATGTATTGTAGTTGGTGAGCAATGGAGCCGTTAAGAGAGAGGTAAGTGGGTACATGCT
TTTCTGAAGAGACAAAGCAGCAGCACCGCCTAAAGCAACTCCATGACTCACAACTGGTTTCTCTATTGCCTTGCCGTTAT
TCTTCTCCATATTGATGATGTTACGGTTTGCATTCTCATCGTTTTCATTATTGCAGCTTTCTTGGATCTTCAACACTTTC
TCCTCTAGGCTCTTGAAGGCAGGCGACTGAGACAAGATGCTTAAAGCAGAAGAGCTTGATGGTGATGATATTTCTTTTTC
TTTTCTCTGAGTTCCACAAAGGACGCCAAGGTTTGGCGCCTTGTATGGTTCTGTTGCATGGGATGTGTGTTCCAGTGTTT
TAAGCTCAGTACCAGCATCTTCGACGTTTGCATCCTCTGATGCTTTTGATGAAGATTCTGGTTGACGGTTCTTGTTGGCT
CCCCACCACTTTATGTATCCTGTTAGATCAATCTTTCTTTCCAGACAAAAGCTACCTAGAAAGTCACCTTCTGTTCCACG
ATCATCACCTGCCCCTGTTAATAATGACAATGAGTTTTGAATAGTCTGATGCAAGCAAACATTTGTTTCAATTAGGTCAA
TATTGTTAGCAACTCACCGTAATGAATGTTACTGAAGTATTCAGGTCCAGGCATACGACTGGCTGATGCGTCCCATCGGC
TGGTCGGGAAGTGCAGAATAGATGGAAAGACAGCAGAAATGCATATCAGGTATGAATGTTAATTGTGAGAAAGAAGGTTA
AAAAGACAAAACTAAAGAGGGCTACAGCCAAAACAGTGAAGATAGTTTTGCCATATCCCTATTCTTAAGAGTAGCATATA
GACTTTTCTATGAAATTAACTAGTAGCATATCCACCATATGTCAATTAATCAAAACCGTGATGATCCACAATGTGTCACT
AAAGAATCTTCCTTATAGGCAATTACACAAAGATGATCACTCTTGATTCCATAGTTTTTCAGACAAAACAGAGAAATGAG
AACTCAATTGCTGGTCCAGTTTTACCTTTGAAGTCCACGATATTTCGCTATTCCCCTAGAGAAACCGCTGCTTTTTCTGC
CAAAGGGATATCTAAAGAGTATCAGCAATAAATGGTTCTTAAAAGAAAACTATAGTGCTTTTAAATACATACGCACCTAC
GTAAAGATGCAAGGTATTCTTCCCTTGAGAGATTTTGCATTTCTTCTAAATCCCTGGTATAATCAGTCACCTACGAGAAT
GAAATACGTAAATGCATGTAGCTAAAAACAGTGAAACTTGAGAAGGGTGGCTCCAAAACACTTCTAACCATCCTTACTCC
ACTTATGCATATATATTGACCATGAAAATTATTAAGGAAACCACACGGTTGAAGAGTAACTTAGAAAGCATACTACGGTA
GCAATCTCACCGGAAAATTTATAAGTGTCCCAGGACCCCAATATTTTAAGGCAGCAAGGTCGTAAGCTCTAGCAGCAGCC
TCTTCATCATCATATGCTCCTGTCAAGTAAGAGTTGGGTTCTTCAGTGAAAAATTATCCAATTTGATATACAAGAATATA
ATCAACACATATAAAGCTTTTAGCTTACCTAGATAAACTGGTGTGGCGAAATTCCGTCACCCATGAAAATATATAGGAAA
CAGAAAAGATCAGCTTTGATACTCCAAACAAGAGAAAACTTATTGCAAATGACAACAGCAATTTTATCAGATGCAGAGAG
AAAAAAAAAAGAAGAAGAGGAACCTTGTTTTCCCTTCTTGTTCTGGTTTTGGTTCCAGGTACTCTTATCCCAAAGGTGAG
CTTCATAACGACCTGTCCATCTATGTCTGTACTCAACACAAATACGACAAACAAAACGCATCAACATCTCCAACTGCTAT
GGAACAAAAACCTCATACAGATGCTAAGCACACCTACTCATTTCTTCTAGTTTGAGCCTAGACACTATAAAATCTGACAT
TAGGTGAAAATTAGTGTGTTTTAGAACAGTTTACAGATTCCAGATAATTTAGCTCCACACAAGATCCCTAACCAAAGTGC
ATATCCACCAATCCAAACATTCCATACTCTAATACAGATAACACAACTCCCAATTCACAACCAAACCTATACTCCAATCT
CCTCCGCATCATAAACCGACAATCCCGATTTGAAAAGTCACAGTACCTGGTGACTCCCCGGTATATGGAACTCCTTTTCC
CAGCAGTGCACGGAGGCATTTTACTAATACGCTCCTTAGCTGTACAACCTCTCTCCTTCTTCGCCTTCTTAAAACCTCTA
TACAACAACATCTGATCACTCGCCGCCACTGTCTCCGAGCTCTCTCCTCCTCCTCCGCCGCTACATCCTGCTTCTGTCTT
AGGTCCTTGATCCGACGACGACACCGACGCCATGATCGGA
>AT2G41705.4 | chr2:17399911-17402910 FORWARD LENGTH=3000
TTGTATCAAAGCTAGATAAGTCTTGTGCAGATGATGTGATAATACATAGTCGTAACATTTGGTAGAGATGAATAATTAGA
TCGGTCACAATCAAATTATATTATACCTTGTGCAGAAATATTAAGAGCAAACTTCTATACTATAATGATAACTTTTTTCT
GTTTTACACAAAATATCATGATTCTATATTCCACACTGGAAAAAAAAAAACACAACCACTAACAAAACCTGTACATTCCT
GCTTCAGACCATTGTCACACTTTTCCCAACTTTTTCTCCATAAAAGAGACAAAGAGATGTCAAGTCGACGAATTCATCTC
AAAAAAGGAGAATCTGACATACATAAAGTCTAAAGGGAACGGCTCATTTCTCTTGTGGGAGGTAGCTGTACGTGGAACAG
CTGGTCTCTGTCTTTGTCACCTGCAGAAGAAAGAGAGCCAAAGAAAATGACATAAGGAAGATGTGTTGTAGTAACCTCTG
AAGTCTCTGGTTCTATAGATATATGACTACGAACCTCTGAAGTAAGAGAGGATCCTGAAGGAAGAAATGGTGTCCAGAGA
ATAGGGTCTGCAAGAGGATCCAATGTATTGTAGTTGGTGAGCAATGGAGCCGTTAAGAGAGAGGTAAGTGGGTACATGCT
TTTCTGAAGAGACAAAGCAGCAGCACCGCCTAAAGCAACTCCATGACTCACAACTGGTTTCTCTATTGCCTTGCCGTTAT
TCTTCTCCATATTGATGATGTTACGGTTTGCATTCTCATCGTTTTCATTATTGCAGCTTTCTTGGATCTTCAACACTTTC
TCCTCTAGGCTCTTGAAGGCAGGCGACTGAGACAAGATGCTTAAAGCAGAAGAGCTTGATGGTGATGATATTTCTTTTTC
TTTTCTCTGAGTTCCACAAAGGACGCCAAGGTTTGGCGCCTTGTATGGTTCTGTTGCATGGGATGTGTGTTCCAGTGTTT
TAAGCTCAGTACCAGCATCTTCGACGTTTGCATCCTCTGATGCTTTTGATGAAGATTCTGGTTGACGGTTCTTGTTGGCT
CCCCACCACTTTATGTATCCTGTTAGATCAATCTTTCTTTCCAGACAAAAGCTACCTAGAAAGTCACCTTCTGTTCCACG
ATCATCACCTGCCCCTGTTAATAATGACAATGAGTTTTGAATAGTCTGATGCAAGCAAACATTTGTTTCAATTAGGTCAA
TATTGTTAGCAACTCACCGTAATGAATGTTACTGAAGTATTCAGGTCCAGGCATACGACTGGCTGATGCGTCCCATCGGC
TGGTCGGGAAGTGCAGAATAGATGGAAAGACAGCAGAAATGCATATCAGGTATGAATGTTAATTGTGAGAAAGAAGGTTA
AAAAGACAAAACTAAAGAGGGCTACAGCCAAAACAGTGAAGATAGTTTTGCCATATCCCTATTCTTAAGAGTAGCATATA
GACTTTTCTATGAAATTAACTAGTAGCATATCCACCATATGTCAATTAATCAAAACCGTGATGATCCACAATGTGTCACT
AAAGAATCTTCCTTATAGGCAATTACACAAAGATGATCACTCTTGATTCCATAGTTTTTCAGACAAAACAGAGAAATGAG
AACTCAATTGCTGGTCCAGTTTTACCTTTGAAGTCCACGATATTTCGCTATTCCCCTAGAGAAACCGCTGCTTTTTCTGC
CAAAGGGATATCTAAAGAGTATCAGCAATAAATGGTTCTTAAAAGAAAACTATAGTGCTTTTAAATACATACGCACCTAC
GTAAAGATGCAAGGTATTCTTCCCTTGAGAGATTTTGCATTTCTTCTAAATCCCTGGTATAATCAGTCACCTACGAGAAT
GAAATACGTAAATGCATGTAGCTAAAAACAGTGAAACTTGAGAAGGGTGGCTCCAAAACACTTCTAACCATCCTTACTCC
ACTTATGCATATATATTGACCATGAAAATTATTAAGGAAACCACACGGTTGAAGAGTAACTTAGAAAGCATACTACGGTA
GCAATCTCACCGGAAAATTTATAAGTGTCCCAGGACCCCAATATTTTAAGGCAGCAAGGTCGTAAGCTCTAGCAGCAGCC
TCTTCATCATCATATGCTCCTGTCAAGTAAGAGTTGGGTTCTTCAGTGAAAAATTATCCAATTTGATATACAAGAATATA
ATCAACACATATAAAGCTTTTAGCTTACCTAGATAAACTGGTGTGGCGAAATTCCGTCACCCATGAAAATATATAGGAAA
CAGAAAAGATCAGCTTTGATACTCCAAACAAGAGAAAACTTATTGCAAATGACAACAGCAATTTTATCAGATGCAGAGAG
AAAAAAAAAAGAAGAAGAGGAACCTTGTTTTCCCTTCTTGTTCTGGTTTTGGTTCCAGGTACTCTTATCCCAAAGGTGAG
CTTCATAACGACCTGTCCATCTATGTCTGTACTCAACACAAATACGACAAACAAAACGCATCAACATCTCCAACTGCTAT
GGAACAAAAACCTCATACAGATGCTAAGCACACCTACTCATTTCTTCTAGTTTGAGCCTAGACACTATAAAATCTGACAT
TAGGTGAAAATTAGTGTGTTTTAGAACAGTTTACAGATTCCAGATAATTTAGCTCCACACAAGATCCCTAACCAAAGTGC
ATATCCACCAATCCAAACATTCCATACTCTAATACAGATAACACAACTCCCAATTCACAACCAAACCTATACTCCAATCT
CCTCCGCATCATAAACCGACAATCCCGATTTGAAAAGTCACAGTACCTGGTGACTCCCCGGTATATGGAACTCCTTTTCC
CAGCAGTGCACGGAGGCATTTTACTAATACGCTCCTTAGCTGTACAACCTCTCTCCTTCTTCGCCTTCTTAAAACCTCTA
TACAACAACATCTGATCACTCGCCGCCACTGTCTCCGAGCTCTCTCCTCCTCCTCCGCCGCTACATCCTGCTTCTGTCTT
AGGTCCTTGATCCGACGACGACACCGACGCCATGATCGGA
>AT2G41705.1 | chr2:17399911-17402910 FORWARD LENGTH=3000
TTGTATCAAAGCTAGATAAGTCTTGTGCAGATGATGTGATAATACATAGTCGTAACATTTGGTAGAGATGAATAATTAGA
TCGGTCACAATCAAATTATATTATACCTTGTGCAGAAATATTAAGAGCAAACTTCTATACTATAATGATAACTTTTTTCT
GTTTTACACAAAATATCATGATTCTATATTCCACACTGGAAAAAAAAAAACACAACCACTAACAAAACCTGTACATTCCT
GCTTCAGACCATTGTCACACTTTTCCCAACTTTTTCTCCATAAAAGAGACAAAGAGATGTCAAGTCGACGAATTCATCTC
AAAAAAGGAGAATCTGACATACATAAAGTCTAAAGGGAACGGCTCATTTCTCTTGTGGGAGGTAGCTGTACGTGGAACAG
CTGGTCTCTGTCTTTGTCACCTGCAGAAGAAAGAGAGCCAAAGAAAATGACATAAGGAAGATGTGTTGTAGTAACCTCTG
AAGTCTCTGGTTCTATAGATATATGACTACGAACCTCTGAAGTAAGAGAGGATCCTGAAGGAAGAAATGGTGTCCAGAGA
ATAGGGTCTGCAAGAGGATCCAATGTATTGTAGTTGGTGAGCAATGGAGCCGTTAAGAGAGAGGTAAGTGGGTACATGCT
TTTCTGAAGAGACAAAGCAGCAGCACCGCCTAAAGCAACTCCATGACTCACAACTGGTTTCTCTATTGCCTTGCCGTTAT
TCTTCTCCATATTGATGATGTTACGGTTTGCATTCTCATCGTTTTCATTATTGCAGCTTTCTTGGATCTTCAACACTTTC
TCCTCTAGGCTCTTGAAGGCAGGCGACTGAGACAAGATGCTTAAAGCAGAAGAGCTTGATGGTGATGATATTTCTTTTTC
TTTTCTCTGAGTTCCACAAAGGACGCCAAGGTTTGGCGCCTTGTATGGTTCTGTTGCATGGGATGTGTGTTCCAGTGTTT
TAAGCTCAGTACCAGCATCTTCGACGTTTGCATCCTCTGATGCTTTTGATGAAGATTCTGGTTGACGGTTCTTGTTGGCT
CCCCACCACTTTATGTATCCTGTTAGATCAATCTTTCTTTCCAGACAAAAGCTACCTAGAAAGTCACCTTCTGTTCCACG
ATCATCACCTGCCCCTGTTAATAATGACAATGAGTTTTGAATAGTCTGATGCAAGCAAACATTTGTTTCAATTAGGTCAA
TATTGTTAGCAACTCACCGTAATGAATGTTACTGAAGTATTCAGGTCCAGGCATACGACTGGCTGATGCGTCCCATCGGC
TGGTCGGGAAGTGCAGAATAGATGGAAAGACAGCAGAAATGCATATCAGGTATGAATGTTAATTGTGAGAAAGAAGGTTA
AAAAGACAAAACTAAAGAGGGCTACAGCCAAAACAGTGAAGATAGTTTTGCCATATCCCTATTCTTAAGAGTAGCATATA
GACTTTTCTATGAAATTAACTAGTAGCATATCCACCATATGTCAATTAATCAAAACCGTGATGATCCACAATGTGTCACT
AAAGAATCTTCCTTATAGGCAATTACACAAAGATGATCACTCTTGATTCCATAGTTTTTCAGACAAAACAGAGAAATGAG
AACTCAATTGCTGGTCCAGTTTTACCTTTGAAGTCCACGATATTTCGCTATTCCCCTAGAGAAACCGCTGCTTTTTCTGC
CAAAGGGATATCTAAAGAGTATCAGCAATAAATGGTTCTTAAAAGAAAACTATAGTGCTTTTAAATACATACGCACCTAC
GTAAAGATGCAAGGTATTCTTCCCTTGAGAGATTTTGCATTTCTTCTAAATCCCTGGTATAATCAGTCACCTACGAGAAT
GAAATACGTAAATGCATGTAGCTAAAAACAGTGAAACTTGAGAAGGGTGGCTCCAAAACACTTCTAACCATCCTTACTCC
ACTTATGCATATATATTGACCATGAAAATTATTAAGGAAACCACACGGTTGAAGAGTAACTTAGAAAGCATACTACGGTA
GCAATCTCACCGGAAAATTTATAAGTGTCCCAGGACCCCAATATTTTAAGGCAGCAAGGTCGTAAGCTCTAGCAGCAGCC
TCTTCATCATCATATGCTCCTGTCAAGTAAGAGTTGGGTTCTTCAGTGAAAAATTATCCAATTTGATATACAAGAATATA
ATCAACACATATAAAGCTTTTAGCTTACCTAGATAAACTGGTGTGGCGAAATTCCGTCACCCATGAAAATATATAGGAAA
CAGAAAAGATCAGCTTTGATACTCCAAACAAGAGAAAACTTATTGCAAATGACAACAGCAATTTTATCAGATGCAGAGAG
AAAAAAAAAAGAAGAAGAGGAACCTTGTTTTCCCTTCTTGTTCTGGTTTTGGTTCCAGGTACTCTTATCCCAAAGGTGAG
CTTCATAACGACCTGTCCATCTATGTCTGTACTCAACACAAATACGACAAACAAAACGCATCAACATCTCCAACTGCTAT
GGAACAAAAACCTCATACAGATGCTAAGCACACCTACTCATTTCTTCTAGTTTGAGCCTAGACACTATAAAATCTGACAT
TAGGTGAAAATTAGTGTGTTTTAGAACAGTTTACAGATTCCAGATAATTTAGCTCCACACAAGATCCCTAACCAAAGTGC
ATATCCACCAATCCAAACATTCCATACTCTAATACAGATAACACAACTCCCAATTCACAACCAAACCTATACTCCAATCT
CCTCCGCATCATAAACCGACAATCCCGATTTGAAAAGTCACAGTACCTGGTGACTCCCCGGTATATGGAACTCCTTTTCC
CAGCAGTGCACGGAGGCATTTTACTAATACGCTCCTTAGCTGTACAACCTCTCTCCTTCTTCGCCTTCTTAAAACCTCTA
TACAACAACATCTGATCACTCGCCGCCACTGTCTCCGAGCTCTCTCCTCCTCCTCCGCCGCTACATCCTGCTTCTGTCTT
AGGTCCTTGATCCGACGACGACACCGACGCCATGATCGGA
>AT2G41705.2 | chr2:17399911-17402910 FORWARD LENGTH=3000
TTGTATCAAAGCTAGATAAGTCTTGTGCAGATGATGTGATAATACATAGTCGTAACATTTGGTAGAGATGAATAATTAGA
TCGGTCACAATCAAATTATATTATACCTTGTGCAGAAATATTAAGAGCAAACTTCTATACTATAATGATAACTTTTTTCT
GTTTTACACAAAATATCATGATTCTATATTCCACACTGGAAAAAAAAAAACACAACCACTAACAAAACCTGTACATTCCT
GCTTCAGACCATTGTCACACTTTTCCCAACTTTTTCTCCATAAAAGAGACAAAGAGATGTCAAGTCGACGAATTCATCTC
AAAAAAGGAGAATCTGACATACATAAAGTCTAAAGGGAACGGCTCATTTCTCTTGTGGGAGGTAGCTGTACGTGGAACAG
CTGGTCTCTGTCTTTGTCACCTGCAGAAGAAAGAGAGCCAAAGAAAATGACATAAGGAAGATGTGTTGTAGTAACCTCTG
AAGTCTCTGGTTCTATAGATATATGACTACGAACCTCTGAAGTAAGAGAGGATCCTGAAGGAAGAAATGGTGTCCAGAGA
ATAGGGTCTGCAAGAGGATCCAATGTATTGTAGTTGGTGAGCAATGGAGCCGTTAAGAGAGAGGTAAGTGGGTACATGCT
TTTCTGAAGAGACAAAGCAGCAGCACCGCCTAAAGCAACTCCATGACTCACAACTGGTTTCTCTATTGCCTTGCCGTTAT
TCTTCTCCATATTGATGATGTTACGGTTTGCATTCTCATCGTTTTCATTATTGCAGCTTTCTTGGATCTTCAACACTTTC
TCCTCTAGGCTCTTGAAGGCAGGCGACTGAGACAAGATGCTTAAAGCAGAAGAGCTTGATGGTGATGATATTTCTTTTTC
TTTTCTCTGAGTTCCACAAAGGACGCCAAGGTTTGGCGCCTTGTATGGTTCTGTTGCATGGGATGTGTGTTCCAGTGTTT
TAAGCTCAGTACCAGCATCTTCGACGTTTGCATCCTCTGATGCTTTTGATGAAGATTCTGGTTGACGGTTCTTGTTGGCT
CCCCACCACTTTATGTATCCTGTTAGATCAATCTTTCTTTCCAGACAAAAGCTACCTAGAAAGTCACCTTCTGTTCCACG
ATCATCACCTGCCCCTGTTAATAATGACAATGAGTTTTGAATAGTCTGATGCAAGCAAACATTTGTTTCAATTAGGTCAA
TATTGTTAGCAACTCACCGTAATGAATGTTACTGAAGTATTCAGGTCCAGGCATACGACTGGCTGATGCGTCCCATCGGC
TGGTCGGGAAGTGCAGAATAGATGGAAAGACAGCAGAAATGCATATCAGGTATGAATGTTAATTGTGAGAAAGAAGGTTA
AAAAGACAAAACTAAAGAGGGCTACAGCCAAAACAGTGAAGATAGTTTTGCCATATCCCTATTCTTAAGAGTAGCATATA
GACTTTTCTATGAAATTAACTAGTAGCATATCCACCATATGTCAATTAATCAAAACCGTGATGATCCACAATGTGTCACT
AAAGAATCTTCCTTATAGGCAATTACACAAAGATGATCACTCTTGATTCCATAGTTTTTCAGACAAAACAGAGAAATGAG
AACTCAATTGCTGGTCCAGTTTTACCTTTGAAGTCCACGATATTTCGCTATTCCCCTAGAGAAACCGCTGCTTTTTCTGC
CAAAGGGATATCTAAAGAGTATCAGCAATAAATGGTTCTTAAAAGAAAACTATAGTGCTTTTAAATACATACGCACCTAC
GTAAAGATGCAAGGTATTCTTCCCTTGAGAGATTTTGCATTTCTTCTAAATCCCTGGTATAATCAGTCACCTACGAGAAT
GAAATACGTAAATGCATGTAGCTAAAAACAGTGAAACTTGAGAAGGGTGGCTCCAAAACACTTCTAACCATCCTTACTCC
ACTTATGCATATATATTGACCATGAAAATTATTAAGGAAACCACACGGTTGAAGAGTAACTTAGAAAGCATACTACGGTA
GCAATCTCACCGGAAAATTTATAAGTGTCCCAGGACCCCAATATTTTAAGGCAGCAAGGTCGTAAGCTCTAGCAGCAGCC
TCTTCATCATCATATGCTCCTGTCAAGTAAGAGTTGGGTTCTTCAGTGAAAAATTATCCAATTTGATATACAAGAATATA
ATCAACACATATAAAGCTTTTAGCTTACCTAGATAAACTGGTGTGGCGAAATTCCGTCACCCATGAAAATATATAGGAAA
CAGAAAAGATCAGCTTTGATACTCCAAACAAGAGAAAACTTATTGCAAATGACAACAGCAATTTTATCAGATGCAGAGAG
AAAAAAAAAAGAAGAAGAGGAACCTTGTTTTCCCTTCTTGTTCTGGTTTTGGTTCCAGGTACTCTTATCCCAAAGGTGAG
CTTCATAACGACCTGTCCATCTATGTCTGTACTCAACACAAATACGACAAACAAAACGCATCAACATCTCCAACTGCTAT
GGAACAAAAACCTCATACAGATGCTAAGCACACCTACTCATTTCTTCTAGTTTGAGCCTAGACACTATAAAATCTGACAT
TAGGTGAAAATTAGTGTGTTTTAGAACAGTTTACAGATTCCAGATAATTTAGCTCCACACAAGATCCCTAACCAAAGTGC
ATATCCACCAATCCAAACATTCCATACTCTAATACAGATAACACAACTCCCAATTCACAACCAAACCTATACTCCAATCT
CCTCCGCATCATAAACCGACAATCCCGATTTGAAAAGTCACAGTACCTGGTGACTCCCCGGTATATGGAACTCCTTTTCC
CAGCAGTGCACGGAGGCATTTTACTAATACGCTCCTTAGCTGTACAACCTCTCTCCTTCTTCGCCTTCTTAAAACCTCTA
TACAACAACATCTGATCACTCGCCGCCACTGTCTCCGAGCTCTCTCCTCCTCCTCCGCCGCTACATCCTGCTTCTGTCTT
AGGTCCTTGATCCGACGACGACACCGACGCCATGATCGGA
>AT2G41710.4 | chr2:17397260-17400259 REVERSE LENGTH=3000
ACTTTATGTATGTCAGATTCTCCTTTTTTGAGATGAATTCGTCGACTTGACATCTCTTTGTCTCTTTTATGGAGAAAAAG
TTGGGAAAAGTGTGACAATGGTCTGAAGCAGGAATGTACAGGTTTTGTTAGTGGTTGTGTTTTTTTTTTTCCAGTGTGGA
ATATAGAATCATGATATTTTGTGTAAAACAGAAAAAAGTTATCATTATAGTATAGAAGTTTGCTCTTAATATTTCTGCAC
AAGGTATAATATAATTTGATTGTGACCGATCTAATTATTCATCTCTACCAAATGTTACGACTATGTATTATCACATCATC
TGCACAAGACTTATCTAGCTTTGATACAACTAACTGAATCCTATTACCCAGACAGGGACTGAGTATATAATAGTTCCAAT
CGCAAAAGAAACCACAATGGTAAAAGATGCATACGCATAGGCTCTCCATGGGTAATCACTTTCTCTCATCGCATTGAACT
CAGCCATGAAGGTCGAAACTGTGCTCAGACATCCCAACAGACCAAACTGTATGCTCGAAGCAACCGTGTTACATGTTCTC
GTGTTCACCTGTTTCCCAAAATATATACAATGAATGTTATCTTTTGTGATTTGATCTGTTTGGTAGAGAGAGGAGGTGAG
GAAGTTTATACCGATTTCTTCAAGGTAGCCAATGCTGCCATAACGCAAGCTGCAACTACATTTGCAATGAGGGTGCCAAA
TGGGACCCATCTCAAATTTTGACTATCCTTTCCCAGCCCACGTCCATTGAGTCGGGCTAAGAACCATCTGAGCCAGACAC
CAGGGGCTGCAACTAAGCAACCAAACCATAGCTGAGCCTCGCTTGTTCCTTTGTCAAACTCTTTCACAAGCAGTATGGAA
CTGGCAGTGAGTAAAGCCACAAGCAACAGAAGCATCAGGGTCAGAGACACAATATGGCTCTGGAAGGTGTTAACCTTAAG
ACAATGGAATTTATCCTCAGAAGAAGCTCTTCTATGAAGAAGCCATTTAAACCCTTTGGCCGTTTCCACTCCCAGAATTA
TGGAGTATGACGTGAGAAACAATCCTGTAAAGTCGTTTATGCTGTAAGCAAGTATGTTTCATCCAATTTAGTAGGTGATT
GGAGATTGAGAAGGGAATTTTTTGTTTTTACCTAATAAAAAGCCAAGCACAGCATACACCCATTGACCATCAGCACTAAG
ATCCAGCATTTTCTGGTTCCAACCGCTGAATGTTGTCAGACTCCCCAAATAACCAGTCGATAATCCTATCGCCACAAATT
CAGAAACTCTTGCTATATCTGCTTTGAATACAACGCCAAACCAACCCATCAAGAATGATCCTACCTATAAGGAAGCATTT
GGAGAATTTTTATTAAGAAAGATAGGTTTGTAATTAAGTTTGAGATGAGTGCATTGCGACTTTCACCATGTTGGAGGGAA
GATCAAGGTACAAGATGCTCCCATCACTTGTTACTCGAGCACCAGTTGGCCCAAACAATTTTTGCAGCAAATATCTCGTA
ATGGCCTGTATATTTGGAGTCAACGAGTTGATTATAATGATTTAAACAAAAACAAAGCACAACAGAGAGACAGACAGAAA
ATGGAAAATAAGCATTTTACCCCAAAAATCCCAAAAACAGCCAAATGAATTAGGCATGATATGTACTCCAAGGACTTTGG
TAACACTCGCTCTTCCTCCTTTCCCTGTGCAACCCACGAGCTACAATAGATCAAAACATTGGACAAAGAAACCAATACTA
ACAATGATGTGACTATGCAAAGTTAGAGGTAGTCTCTACGGAGTTGTTTATTTCAGGTGACAAGAGTGACTTGGTCGGTA
AAGGAGATGCTGTTATGTCCTCAGGCAAAGTTTTATTTACGGAAGCAGTGTTGAAAGCTCGAAGGTCATGTAATATATCT
TGTTCTTGACGAGAAGTATCATGAGTCCCTTGTTCTATAAAATCATCAGCAGACAAACGGCTGCTTCTACCAGCACTATG
CCTTCTCCGAAGTGAGCGGTCCCCAATATCCCCTGCCTCTGAGACACTCTCACTATCGACGTCATTGTCAATTAGGTGAG
GCAAACTACGTGATAAGCTTAAAGAAGAGGCTACACTGCTCTCCCGACTAAAAGACTTGGCTTGATAAGGTTCTATGCTG
CTTTGACCCGTATCCATAGGCGTTGTAGCCAAAGCATAAGATTCTTAAATGATGCTCCACCTGCACATATTTTAAGCCAC
AGCCACACACACAAGAAAGAAGACATGAAGGAATGTGCAAAAAGAGACAAGAGATAATCGAACAATGTGGCAAGTAAACA
TTCGAGAAATTCCTAATGCTTATTAAAGACACTGTTTGAAAAGTTTAGCTGTAATCTTCAAAACCATAGCTTTTTGATAC
TAAGACAACAAATTCAAAAAAGTTCACATATTCATGATAGATTATGACTTTAGTTTATTACTTTCTACAGAAGCAGAATA
AGAATGACCTGGTGAAGGGATCCAAAAACAGTTTTCAAGATTTTGTCCTCCACTATCCCTTAAAACAAAAGATAAAAATT
TACTTGCGTTTTAGTTAGTGGAAATCGAAAAAAAGGTAGACTAAAATAATCACTTGTTCACCAATAGAGAAAAAAACGAA
AATCTTAAAAAGTTGTACAGGTGGCAAAGACGAATGAATACTTTTCTTAGATTGGGACCTGTTTTGGGTTTGGATTTTGA
GCTAGACATTTAAAATTCAGCAGCTTTACCTAATGGCGAATTCAATCTTAATCGTGAAGAATCAAATTTGATCCCAAAAG
TCGCCGGCGGAGAAATCGAGCTAACAGGAGACAATCGAAAACCATCAATTTATTCTCTGGTTTATTGGATGTTAAGGGAA
GTAGGTTCGATTGTAGAAGATGGACGAACAACAAAGCAGAAGACGATTGTAACTTTGTTTAGTCGAACACACATGTACAG
ACAAGTAGAGTTGGTTTAGTCGGGAAAATCGCACCCTAAA
>AT2G41710.2 | chr2:17397274-17400273 REVERSE LENGTH=3000
GCCGTTCCCTTTAGACTTTATGTATGTCAGATTCTCCTTTTTTGAGATGAATTCGTCGACTTGACATCTCTTTGTCTCTT
TTATGGAGAAAAAGTTGGGAAAAGTGTGACAATGGTCTGAAGCAGGAATGTACAGGTTTTGTTAGTGGTTGTGTTTTTTT
TTTTCCAGTGTGGAATATAGAATCATGATATTTTGTGTAAAACAGAAAAAAGTTATCATTATAGTATAGAAGTTTGCTCT
TAATATTTCTGCACAAGGTATAATATAATTTGATTGTGACCGATCTAATTATTCATCTCTACCAAATGTTACGACTATGT
ATTATCACATCATCTGCACAAGACTTATCTAGCTTTGATACAACTAACTGAATCCTATTACCCAGACAGGGACTGAGTAT
ATAATAGTTCCAATCGCAAAAGAAACCACAATGGTAAAAGATGCATACGCATAGGCTCTCCATGGGTAATCACTTTCTCT
CATCGCATTGAACTCAGCCATGAAGGTCGAAACTGTGCTCAGACATCCCAACAGACCAAACTGTATGCTCGAAGCAACCG
TGTTACATGTTCTCGTGTTCACCTGTTTCCCAAAATATATACAATGAATGTTATCTTTTGTGATTTGATCTGTTTGGTAG
AGAGAGGAGGTGAGGAAGTTTATACCGATTTCTTCAAGGTAGCCAATGCTGCCATAACGCAAGCTGCAACTACATTTGCA
ATGAGGGTGCCAAATGGGACCCATCTCAAATTTTGACTATCCTTTCCCAGCCCACGTCCATTGAGTCGGGCTAAGAACCA
TCTGAGCCAGACACCAGGGGCTGCAACTAAGCAACCAAACCATAGCTGAGCCTCGCTTGTTCCTTTGTCAAACTCTTTCA
CAAGCAGTATGGAACTGGCAGTGAGTAAAGCCACAAGCAACAGAAGCATCAGGGTCAGAGACACAATATGGCTCTGGAAG
GTGTTAACCTTAAGACAATGGAATTTATCCTCAGAAGAAGCTCTTCTATGAAGAAGCCATTTAAACCCTTTGGCCGTTTC
CACTCCCAGAATTATGGAGTATGACGTGAGAAACAATCCTGTAAAGTCGTTTATGCTGTAAGCAAGTATGTTTCATCCAA
TTTAGTAGGTGATTGGAGATTGAGAAGGGAATTTTTTGTTTTTACCTAATAAAAAGCCAAGCACAGCATACACCCATTGA
CCATCAGCACTAAGATCCAGCATTTTCTGGTTCCAACCGCTGAATGTTGTCAGACTCCCCAAATAACCAGTCGATAATCC
TATCGCCACAAATTCAGAAACTCTTGCTATATCTGCTTTGAATACAACGCCAAACCAACCCATCAAGAATGATCCTACCT
ATAAGGAAGCATTTGGAGAATTTTTATTAAGAAAGATAGGTTTGTAATTAAGTTTGAGATGAGTGCATTGCGACTTTCAC
CATGTTGGAGGGAAGATCAAGGTACAAGATGCTCCCATCACTTGTTACTCGAGCACCAGTTGGCCCAAACAATTTTTGCA
GCAAATATCTCGTAATGGCCTGTATATTTGGAGTCAACGAGTTGATTATAATGATTTAAACAAAAACAAAGCACAACAGA
GAGACAGACAGAAAATGGAAAATAAGCATTTTACCCCAAAAATCCCAAAAACAGCCAAATGAATTAGGCATGATATGTAC
TCCAAGGACTTTGGTAACACTCGCTCTTCCTCCTTTCCCTGTGCAACCCACGAGCTACAATAGATCAAAACATTGGACAA
AGAAACCAATACTAACAATGATGTGACTATGCAAAGTTAGAGGTAGTCTCTACGGAGTTGTTTATTTCAGGTGACAAGAG
TGACTTGGTCGGTAAAGGAGATGCTGTTATGTCCTCAGGCAAAGTTTTATTTACGGAAGCAGTGTTGAAAGCTCGAAGGT
CATGTAATATATCTTGTTCTTGACGAGAAGTATCATGAGTCCCTTGTTCTATAAAATCATCAGCAGACAAACGGCTGCTT
CTACCAGCACTATGCCTTCTCCGAAGTGAGCGGTCCCCAATATCCCCTGCCTCTGAGACACTCTCACTATCGACGTCATT
GTCAATTAGGTGAGGCAAACTACGTGATAAGCTTAAAGAAGAGGCTACACTGCTCTCCCGACTAAAAGACTTGGCTTGAT
AAGGTTCTATGCTGCTTTGACCCGTATCCATAGGCGTTGTAGCCAAAGCATAAGATTCTTAAATGATGCTCCACCTGCAC
ATATTTTAAGCCACAGCCACACACACAAGAAAGAAGACATGAAGGAATGTGCAAAAAGAGACAAGAGATAATCGAACAAT
GTGGCAAGTAAACATTCGAGAAATTCCTAATGCTTATTAAAGACACTGTTTGAAAAGTTTAGCTGTAATCTTCAAAACCA
TAGCTTTTTGATACTAAGACAACAAATTCAAAAAAGTTCACATATTCATGATAGATTATGACTTTAGTTTATTACTTTCT
ACAGAAGCAGAATAAGAATGACCTGGTGAAGGGATCCAAAAACAGTTTTCAAGATTTTGTCCTCCACTATCCCTTAAAAC
AAAAGATAAAAATTTACTTGCGTTTTAGTTAGTGGAAATCGAAAAAAAGGTAGACTAAAATAATCACTTGTTCACCAATA
GAGAAAAAAACGAAAATCTTAAAAAGTTGTACAGGTGGCAAAGACGAATGAATACTTTTCTTAGATTGGGACCTGTTTTG
GGTTTGGATTTTGAGCTAGACATTTAAAATTCAGCAGCTTTACCTAATGGCGAATTCAATCTTAATCGTGAAGAATCAAA
TTTGATCCCAAAAGTCGCCGGCGGAGAAATCGAGCTAACAGGAGACAATCGAAAACCATCAATTTATTCTCTGGTTTATT
GGATGTTAAGGGAAGTAGGTTCGATTGTAGAAGATGGACGAACAACAAAGCAGAAGACGATTGTAACTTTGTTTAGTCGA
ACACACATGTACAGACAAGTAGAGTTGGTTTAGTCGGGAA
>AT2G41710.1 | chr2:17397274-17400273 REVERSE LENGTH=3000
GCCGTTCCCTTTAGACTTTATGTATGTCAGATTCTCCTTTTTTGAGATGAATTCGTCGACTTGACATCTCTTTGTCTCTT
TTATGGAGAAAAAGTTGGGAAAAGTGTGACAATGGTCTGAAGCAGGAATGTACAGGTTTTGTTAGTGGTTGTGTTTTTTT
TTTTCCAGTGTGGAATATAGAATCATGATATTTTGTGTAAAACAGAAAAAAGTTATCATTATAGTATAGAAGTTTGCTCT
TAATATTTCTGCACAAGGTATAATATAATTTGATTGTGACCGATCTAATTATTCATCTCTACCAAATGTTACGACTATGT
ATTATCACATCATCTGCACAAGACTTATCTAGCTTTGATACAACTAACTGAATCCTATTACCCAGACAGGGACTGAGTAT
ATAATAGTTCCAATCGCAAAAGAAACCACAATGGTAAAAGATGCATACGCATAGGCTCTCCATGGGTAATCACTTTCTCT
CATCGCATTGAACTCAGCCATGAAGGTCGAAACTGTGCTCAGACATCCCAACAGACCAAACTGTATGCTCGAAGCAACCG
TGTTACATGTTCTCGTGTTCACCTGTTTCCCAAAATATATACAATGAATGTTATCTTTTGTGATTTGATCTGTTTGGTAG
AGAGAGGAGGTGAGGAAGTTTATACCGATTTCTTCAAGGTAGCCAATGCTGCCATAACGCAAGCTGCAACTACATTTGCA
ATGAGGGTGCCAAATGGGACCCATCTCAAATTTTGACTATCCTTTCCCAGCCCACGTCCATTGAGTCGGGCTAAGAACCA
TCTGAGCCAGACACCAGGGGCTGCAACTAAGCAACCAAACCATAGCTGAGCCTCGCTTGTTCCTTTGTCAAACTCTTTCA
CAAGCAGTATGGAACTGGCAGTGAGTAAAGCCACAAGCAACAGAAGCATCAGGGTCAGAGACACAATATGGCTCTGGAAG
GTGTTAACCTTAAGACAATGGAATTTATCCTCAGAAGAAGCTCTTCTATGAAGAAGCCATTTAAACCCTTTGGCCGTTTC
CACTCCCAGAATTATGGAGTATGACGTGAGAAACAATCCTGTAAAGTCGTTTATGCTGTAAGCAAGTATGTTTCATCCAA
TTTAGTAGGTGATTGGAGATTGAGAAGGGAATTTTTTGTTTTTACCTAATAAAAAGCCAAGCACAGCATACACCCATTGA
CCATCAGCACTAAGATCCAGCATTTTCTGGTTCCAACCGCTGAATGTTGTCAGACTCCCCAAATAACCAGTCGATAATCC
TATCGCCACAAATTCAGAAACTCTTGCTATATCTGCTTTGAATACAACGCCAAACCAACCCATCAAGAATGATCCTACCT
ATAAGGAAGCATTTGGAGAATTTTTATTAAGAAAGATAGGTTTGTAATTAAGTTTGAGATGAGTGCATTGCGACTTTCAC
CATGTTGGAGGGAAGATCAAGGTACAAGATGCTCCCATCACTTGTTACTCGAGCACCAGTTGGCCCAAACAATTTTTGCA
GCAAATATCTCGTAATGGCCTGTATATTTGGAGTCAACGAGTTGATTATAATGATTTAAACAAAAACAAAGCACAACAGA
GAGACAGACAGAAAATGGAAAATAAGCATTTTACCCCAAAAATCCCAAAAACAGCCAAATGAATTAGGCATGATATGTAC
TCCAAGGACTTTGGTAACACTCGCTCTTCCTCCTTTCCCTGTGCAACCCACGAGCTACAATAGATCAAAACATTGGACAA
AGAAACCAATACTAACAATGATGTGACTATGCAAAGTTAGAGGTAGTCTCTACGGAGTTGTTTATTTCAGGTGACAAGAG
TGACTTGGTCGGTAAAGGAGATGCTGTTATGTCCTCAGGCAAAGTTTTATTTACGGAAGCAGTGTTGAAAGCTCGAAGGT
CATGTAATATATCTTGTTCTTGACGAGAAGTATCATGAGTCCCTTGTTCTATAAAATCATCAGCAGACAAACGGCTGCTT
CTACCAGCACTATGCCTTCTCCGAAGTGAGCGGTCCCCAATATCCCCTGCCTCTGAGACACTCTCACTATCGACGTCATT
GTCAATTAGGTGAGGCAAACTACGTGATAAGCTTAAAGAAGAGGCTACACTGCTCTCCCGACTAAAAGACTTGGCTTGAT
AAGGTTCTATGCTGCTTTGACCCGTATCCATAGGCGTTGTAGCCAAAGCATAAGATTCTTAAATGATGCTCCACCTGCAC
ATATTTTAAGCCACAGCCACACACACAAGAAAGAAGACATGAAGGAATGTGCAAAAAGAGACAAGAGATAATCGAACAAT
GTGGCAAGTAAACATTCGAGAAATTCCTAATGCTTATTAAAGACACTGTTTGAAAAGTTTAGCTGTAATCTTCAAAACCA
TAGCTTTTTGATACTAAGACAACAAATTCAAAAAAGTTCACATATTCATGATAGATTATGACTTTAGTTTATTACTTTCT
ACAGAAGCAGAATAAGAATGACCTGGTGAAGGGATCCAAAAACAGTTTTCAAGATTTTGTCCTCCACTATCCCTTAAAAC
AAAAGATAAAAATTTACTTGCGTTTTAGTTAGTGGAAATCGAAAAAAAGGTAGACTAAAATAATCACTTGTTCACCAATA
GAGAAAAAAACGAAAATCTTAAAAAGTTGTACAGGTGGCAAAGACGAATGAATACTTTTCTTAGATTGGGACCTGTTTTG
GGTTTGGATTTTGAGCTAGACATTTAAAATTCAGCAGCTTTACCTAATGGCGAATTCAATCTTAATCGTGAAGAATCAAA
TTTGATCCCAAAAGTCGCCGGCGGAGAAATCGAGCTAACAGGAGACAATCGAAAACCATCAATTTATTCTCTGGTTTATT
GGATGTTAAGGGAAGTAGGTTCGATTGTAGAAGATGGACGAACAACAAAGCAGAAGACGATTGTAACTTTGTTTAGTCGA
ACACACATGTACAGACAAGTAGAGTTGGTTTAGTCGGGAA
>AT2G41710.3 | chr2:17397274-17400273 REVERSE LENGTH=3000
GCCGTTCCCTTTAGACTTTATGTATGTCAGATTCTCCTTTTTTGAGATGAATTCGTCGACTTGACATCTCTTTGTCTCTT
TTATGGAGAAAAAGTTGGGAAAAGTGTGACAATGGTCTGAAGCAGGAATGTACAGGTTTTGTTAGTGGTTGTGTTTTTTT
TTTTCCAGTGTGGAATATAGAATCATGATATTTTGTGTAAAACAGAAAAAAGTTATCATTATAGTATAGAAGTTTGCTCT
TAATATTTCTGCACAAGGTATAATATAATTTGATTGTGACCGATCTAATTATTCATCTCTACCAAATGTTACGACTATGT
ATTATCACATCATCTGCACAAGACTTATCTAGCTTTGATACAACTAACTGAATCCTATTACCCAGACAGGGACTGAGTAT
ATAATAGTTCCAATCGCAAAAGAAACCACAATGGTAAAAGATGCATACGCATAGGCTCTCCATGGGTAATCACTTTCTCT
CATCGCATTGAACTCAGCCATGAAGGTCGAAACTGTGCTCAGACATCCCAACAGACCAAACTGTATGCTCGAAGCAACCG
TGTTACATGTTCTCGTGTTCACCTGTTTCCCAAAATATATACAATGAATGTTATCTTTTGTGATTTGATCTGTTTGGTAG
AGAGAGGAGGTGAGGAAGTTTATACCGATTTCTTCAAGGTAGCCAATGCTGCCATAACGCAAGCTGCAACTACATTTGCA
ATGAGGGTGCCAAATGGGACCCATCTCAAATTTTGACTATCCTTTCCCAGCCCACGTCCATTGAGTCGGGCTAAGAACCA
TCTGAGCCAGACACCAGGGGCTGCAACTAAGCAACCAAACCATAGCTGAGCCTCGCTTGTTCCTTTGTCAAACTCTTTCA
CAAGCAGTATGGAACTGGCAGTGAGTAAAGCCACAAGCAACAGAAGCATCAGGGTCAGAGACACAATATGGCTCTGGAAG
GTGTTAACCTTAAGACAATGGAATTTATCCTCAGAAGAAGCTCTTCTATGAAGAAGCCATTTAAACCCTTTGGCCGTTTC
CACTCCCAGAATTATGGAGTATGACGTGAGAAACAATCCTGTAAAGTCGTTTATGCTGTAAGCAAGTATGTTTCATCCAA
TTTAGTAGGTGATTGGAGATTGAGAAGGGAATTTTTTGTTTTTACCTAATAAAAAGCCAAGCACAGCATACACCCATTGA
CCATCAGCACTAAGATCCAGCATTTTCTGGTTCCAACCGCTGAATGTTGTCAGACTCCCCAAATAACCAGTCGATAATCC
TATCGCCACAAATTCAGAAACTCTTGCTATATCTGCTTTGAATACAACGCCAAACCAACCCATCAAGAATGATCCTACCT
ATAAGGAAGCATTTGGAGAATTTTTATTAAGAAAGATAGGTTTGTAATTAAGTTTGAGATGAGTGCATTGCGACTTTCAC
CATGTTGGAGGGAAGATCAAGGTACAAGATGCTCCCATCACTTGTTACTCGAGCACCAGTTGGCCCAAACAATTTTTGCA
GCAAATATCTCGTAATGGCCTGTATATTTGGAGTCAACGAGTTGATTATAATGATTTAAACAAAAACAAAGCACAACAGA
GAGACAGACAGAAAATGGAAAATAAGCATTTTACCCCAAAAATCCCAAAAACAGCCAAATGAATTAGGCATGATATGTAC
TCCAAGGACTTTGGTAACACTCGCTCTTCCTCCTTTCCCTGTGCAACCCACGAGCTACAATAGATCAAAACATTGGACAA
AGAAACCAATACTAACAATGATGTGACTATGCAAAGTTAGAGGTAGTCTCTACGGAGTTGTTTATTTCAGGTGACAAGAG
TGACTTGGTCGGTAAAGGAGATGCTGTTATGTCCTCAGGCAAAGTTTTATTTACGGAAGCAGTGTTGAAAGCTCGAAGGT
CATGTAATATATCTTGTTCTTGACGAGAAGTATCATGAGTCCCTTGTTCTATAAAATCATCAGCAGACAAACGGCTGCTT
CTACCAGCACTATGCCTTCTCCGAAGTGAGCGGTCCCCAATATCCCCTGCCTCTGAGACACTCTCACTATCGACGTCATT
GTCAATTAGGTGAGGCAAACTACGTGATAAGCTTAAAGAAGAGGCTACACTGCTCTCCCGACTAAAAGACTTGGCTTGAT
AAGGTTCTATGCTGCTTTGACCCGTATCCATAGGCGTTGTAGCCAAAGCATAAGATTCTTAAATGATGCTCCACCTGCAC
ATATTTTAAGCCACAGCCACACACACAAGAAAGAAGACATGAAGGAATGTGCAAAAAGAGACAAGAGATAATCGAACAAT
GTGGCAAGTAAACATTCGAGAAATTCCTAATGCTTATTAAAGACACTGTTTGAAAAGTTTAGCTGTAATCTTCAAAACCA
TAGCTTTTTGATACTAAGACAACAAATTCAAAAAAGTTCACATATTCATGATAGATTATGACTTTAGTTTATTACTTTCT
ACAGAAGCAGAATAAGAATGACCTGGTGAAGGGATCCAAAAACAGTTTTCAAGATTTTGTCCTCCACTATCCCTTAAAAC
AAAAGATAAAAATTTACTTGCGTTTTAGTTAGTGGAAATCGAAAAAAAGGTAGACTAAAATAATCACTTGTTCACCAATA
GAGAAAAAAACGAAAATCTTAAAAAGTTGTACAGGTGGCAAAGACGAATGAATACTTTTCTTAGATTGGGACCTGTTTTG
GGTTTGGATTTTGAGCTAGACATTTAAAATTCAGCAGCTTTACCTAATGGCGAATTCAATCTTAATCGTGAAGAATCAAA
TTTGATCCCAAAAGTCGCCGGCGGAGAAATCGAGCTAACAGGAGACAATCGAAAACCATCAATTTATTCTCTGGTTTATT
GGATGTTAAGGGAAGTAGGTTCGATTGTAGAAGATGGACGAACAACAAAGCAGAAGACGATTGTAACTTTGTTTAGTCGA
ACACACATGTACAGACAAGTAGAGTTGGTTTAGTCGGGAA
>AT2G41720.1 | chr2:17400744-17403743 REVERSE LENGTH=3000
TTTCCACTATATGCTTGTATTTTTGGCCCAGTGATTATGCATATGATGTTTGTAACTTGTAATCTCCTCTATCGATAATA
TGATAATTCAATTCAGAAAACGAAATCATTTTAGTATTGAAAATAAACGTAGATTGTTGGCTAGAGTTACATATTGAATT
GCTATAGGATCCAGCTTGTATGTGCAGATAATAGATAAACTGATACAAGACATTCAATTCAACCAATCATTTCAAAAAGT
TTGAATTATGATTTTTAAATGGAATGATTCGATGTGTAAGTCATTACAACGGTAGCAATATGAAGAATCAAATGGTAGGA
AAGAAAATCCGAATTTAAAATATTCCGAAAATTATTAAGCTTAGTTTGATAAACAAAACAACAACATCGTGAGTGTACCA
TAGGAAGAATATTCCTTGGAACGAGGCGAGAGTTGGGAAACACTTCACATTAAAATGTCAGAATCCAGAAACAGATCACG
TACACGTGGACATAATTAGTACACGTCAGCATATAAACCTATTCTACTAATGACGAAAGCACCCTCGTCTCCGTACATAG
CCGTTGCAGTTATTATCTTTCGCTTCGTTGAAAAAGGAAAAACAAAATTGGGACGTAATGGTAAATTAAGTCCGTAATTT
TATTTTGCCGTTGTTTAGATTACTAGAAAAGACTCAAAAATCAAAATCATTGTATTCGGTGAAAAAGGAAAGAGTCAAAG
TTGAATTTTCTCAGCTCTCACTCTCTTTTTCTCTCTCTTTACTTCTACTGTATCAAGAAGCTCCGTTTTGCTTAGCCATA
GTGCGTCTAGGGTTTGGTTGGTGGGAAGAAGGTTCCGATCATGGCGTCGGTGTCGTCGTCGGATCAAGGACCTAAGACAG
AAGCAGGATGTAGCGGCGGAGGAGGAGGAGAGAGCTCGGAGACAGTGGCGGCGAGTGATCAGATGTTGTTGTATAGAGGT
TTTAAGAAGGCGAAGAAGGAGAGAGGTTGTACAGCTAAGGAGCGTATTAGTAAAATGCCTCCGTGCACTGCTGGGAAAAG
GAGTTCCATATACCGGGGAGTCACCAGGTACTGTGACTTTTCAAATCGGGATTGTCGGTTTATGATGCGGAGGAGATTGG
AGTATAGGTTTGGTTGTGAATTGGGAGTTGTGTTATCTGTATTAGAGTATGGAATGTTTGGATTGGTGGATATGCACTTT
GGTTAGGGATCTTGTGTGGAGCTAAATTATCTGGAATCTGTAAACTGTTCTAAAACACACTAATTTTCACCTAATGTCAG
ATTTTATAGTGTCTAGGCTCAAACTAGAAGAAATGAGTAGGTGTGCTTAGCATCTGTATGAGGTTTTTGTTCCATAGCAG
TTGGAGATGTTGATGCGTTTTGTTTGTCGTATTTGTGTTGAGTACAGACATAGATGGACAGGTCGTTATGAAGCTCACCT
TTGGGATAAGAGTACCTGGAACCAAAACCAGAACAAGAAGGGAAAACAAGGTTCCTCTTCTTCTTTTTTTTTTCTCTCTG
CATCTGATAAAATTGCTGTTGTCATTTGCAATAAGTTTTCTCTTGTTTGGAGTATCAAAGCTGATCTTTTCTGTTTCCTA
TATATTTTCATGGGTGACGGAATTTCGCCACACCAGTTTATCTAGGTAAGCTAAAAGCTTTATATGTGTTGATTATATTC
TTGTATATCAAATTGGATAATTTTTCACTGAAGAACCCAACTCTTACTTGACAGGAGCATATGATGATGAAGAGGCTGCT
GCTAGAGCTTACGACCTTGCTGCCTTAAAATATTGGGGTCCTGGGACACTTATAAATTTTCCGGTGAGATTGCTACCGTA
GTATGCTTTCTAAGTTACTCTTCAACCGTGTGGTTTCCTTAATAATTTTCATGGTCAATATATATGCATAAGTGGAGTAA
GGATGGTTAGAAGTGTTTTGGAGCCACCCTTCTCAAGTTTCACTGTTTTTAGCTACATGCATTTACGTATTTCATTCTCG
TAGGTGACTGATTATACCAGGGATTTAGAAGAAATGCAAAATCTCTCAAGGGAAGAATACCTTGCATCTTTACGTAGGTG
CGTATGTATTTAAAAGCACTATAGTTTTCTTTTAAGAACCATTTATTGCTGATACTCTTTAGATATCCCTTTGGCAGAAA
AAGCAGCGGTTTCTCTAGGGGAATAGCGAAATATCGTGGACTTCAAAGGTAAAACTGGACCAGCAATTGAGTTCTCATTT
CTCTGTTTTGTCTGAAAAACTATGGAATCAAGAGTGATCATCTTTGTGTAATTGCCTATAAGGAAGATTCTTTAGTGACA
CATTGTGGATCATCACGGTTTTGATTAATTGACATATGGTGGATATGCTACTAGTTAATTTCATAGAAAAGTCTATATGC
TACTCTTAAGAATAGGGATATGGCAAAACTATCTTCACTGTTTTGGCTGTAGCCCTCTTTAGTTTTGTCTTTTTAACCTT
CTTTCTCACAATTAACATTCATACCTGATATGCATTTCTGCTGTCTTTCCATCTATTCTGCACTTCCCGACCAGCCGATG
GGACGCATCAGCCAGTCGTATGCCTGGACCTGAATACTTCAGTAACATTCATTACGGTGAGTTGCTAACAATATTGACCT
AATTGAAACAAATGTTTGCTTGCATCAGACTATTCAAAACTCATTGTCATTATTAACAGGGGCAGGTGATGATCGTGGAA
CAGAAGGTGACTTTCTAGGTAGCTTTTGTCTGGAAAGAAAGATTGATCTAACAGGATACATAAAGTGGTGGGGAGCCAAC
AAGAACCGTCAACCAGAATCTTCATCAAAAGCATCAGAGGATGCAAACGTCGAAGATGCTGGTACTGAGCTTAAAACACT
GGAACACACATCCCATGCAACAGAACCATACAAGGCGCCAAACCTTGGCGTCCTTTGTGGAACTCAGAGAAAAGAAAAAG
AAATATCATCACCATCAAGCTCTTCTGCTTTAAGCATCTT
>AT2G41720.3 | chr2:17400861-17403860 REVERSE LENGTH=3000
TTTTCGATCTTTTTGGTGTCTCACATTTCATTTTTTGTTGGTTATTCCATAGAATCACTGAGAAACAAAGGAGAAGGTCT
GATTCCAACTTTTAGACACGAAGGCACATTGTTGTAATTTCCACTATATGCTTGTATTTTTGGCCCAGTGATTATGCATA
TGATGTTTGTAACTTGTAATCTCCTCTATCGATAATATGATAATTCAATTCAGAAAACGAAATCATTTTAGTATTGAAAA
TAAACGTAGATTGTTGGCTAGAGTTACATATTGAATTGCTATAGGATCCAGCTTGTATGTGCAGATAATAGATAAACTGA
TACAAGACATTCAATTCAACCAATCATTTCAAAAAGTTTGAATTATGATTTTTAAATGGAATGATTCGATGTGTAAGTCA
TTACAACGGTAGCAATATGAAGAATCAAATGGTAGGAAAGAAAATCCGAATTTAAAATATTCCGAAAATTATTAAGCTTA
GTTTGATAAACAAAACAACAACATCGTGAGTGTACCATAGGAAGAATATTCCTTGGAACGAGGCGAGAGTTGGGAAACAC
TTCACATTAAAATGTCAGAATCCAGAAACAGATCACGTACACGTGGACATAATTAGTACACGTCAGCATATAAACCTATT
CTACTAATGACGAAAGCACCCTCGTCTCCGTACATAGCCGTTGCAGTTATTATCTTTCGCTTCGTTGAAAAAGGAAAAAC
AAAATTGGGACGTAATGGTAAATTAAGTCCGTAATTTTATTTTGCCGTTGTTTAGATTACTAGAAAAGACTCAAAAATCA
AAATCATTGTATTCGGTGAAAAAGGAAAGAGTCAAAGTTGAATTTTCTCAGCTCTCACTCTCTTTTTCTCTCTCTTTACT
TCTACTGTATCAAGAAGCTCCGTTTTGCTTAGCCATAGTGCGTCTAGGGTTTGGTTGGTGGGAAGAAGGTTCCGATCATG
GCGTCGGTGTCGTCGTCGGATCAAGGACCTAAGACAGAAGCAGGATGTAGCGGCGGAGGAGGAGGAGAGAGCTCGGAGAC
AGTGGCGGCGAGTGATCAGATGTTGTTGTATAGAGGTTTTAAGAAGGCGAAGAAGGAGAGAGGTTGTACAGCTAAGGAGC
GTATTAGTAAAATGCCTCCGTGCACTGCTGGGAAAAGGAGTTCCATATACCGGGGAGTCACCAGGTACTGTGACTTTTCA
AATCGGGATTGTCGGTTTATGATGCGGAGGAGATTGGAGTATAGGTTTGGTTGTGAATTGGGAGTTGTGTTATCTGTATT
AGAGTATGGAATGTTTGGATTGGTGGATATGCACTTTGGTTAGGGATCTTGTGTGGAGCTAAATTATCTGGAATCTGTAA
ACTGTTCTAAAACACACTAATTTTCACCTAATGTCAGATTTTATAGTGTCTAGGCTCAAACTAGAAGAAATGAGTAGGTG
TGCTTAGCATCTGTATGAGGTTTTTGTTCCATAGCAGTTGGAGATGTTGATGCGTTTTGTTTGTCGTATTTGTGTTGAGT
ACAGACATAGATGGACAGGTCGTTATGAAGCTCACCTTTGGGATAAGAGTACCTGGAACCAAAACCAGAACAAGAAGGGA
AAACAAGGTTCCTCTTCTTCTTTTTTTTTTCTCTCTGCATCTGATAAAATTGCTGTTGTCATTTGCAATAAGTTTTCTCT
TGTTTGGAGTATCAAAGCTGATCTTTTCTGTTTCCTATATATTTTCATGGGTGACGGAATTTCGCCACACCAGTTTATCT
AGGTAAGCTAAAAGCTTTATATGTGTTGATTATATTCTTGTATATCAAATTGGATAATTTTTCACTGAAGAACCCAACTC
TTACTTGACAGGAGCATATGATGATGAAGAGGCTGCTGCTAGAGCTTACGACCTTGCTGCCTTAAAATATTGGGGTCCTG
GGACACTTATAAATTTTCCGGTGAGATTGCTACCGTAGTATGCTTTCTAAGTTACTCTTCAACCGTGTGGTTTCCTTAAT
AATTTTCATGGTCAATATATATGCATAAGTGGAGTAAGGATGGTTAGAAGTGTTTTGGAGCCACCCTTCTCAAGTTTCAC
TGTTTTTAGCTACATGCATTTACGTATTTCATTCTCGTAGGTGACTGATTATACCAGGGATTTAGAAGAAATGCAAAATC
TCTCAAGGGAAGAATACCTTGCATCTTTACGTAGGTGCGTATGTATTTAAAAGCACTATAGTTTTCTTTTAAGAACCATT
TATTGCTGATACTCTTTAGATATCCCTTTGGCAGAAAAAGCAGCGGTTTCTCTAGGGGAATAGCGAAATATCGTGGACTT
CAAAGGTAAAACTGGACCAGCAATTGAGTTCTCATTTCTCTGTTTTGTCTGAAAAACTATGGAATCAAGAGTGATCATCT
TTGTGTAATTGCCTATAAGGAAGATTCTTTAGTGACACATTGTGGATCATCACGGTTTTGATTAATTGACATATGGTGGA
TATGCTACTAGTTAATTTCATAGAAAAGTCTATATGCTACTCTTAAGAATAGGGATATGGCAAAACTATCTTCACTGTTT
TGGCTGTAGCCCTCTTTAGTTTTGTCTTTTTAACCTTCTTTCTCACAATTAACATTCATACCTGATATGCATTTCTGCTG
TCTTTCCATCTATTCTGCACTTCCCGACCAGCCGATGGGACGCATCAGCCAGTCGTATGCCTGGACCTGAATACTTCAGT
AACATTCATTACGGTGAGTTGCTAACAATATTGACCTAATTGAAACAAATGTTTGCTTGCATCAGACTATTCAAAACTCA
TTGTCATTATTAACAGGGGCAGGTGATGATCGTGGAACAGAAGGTGACTTTCTAGGTAGCTTTTGTCTGGAAAGAAAGAT
TGATCTAACAGGATACATAAAGTGGTGGGGAGCCAACAAGAACCGTCAACCAGAATCTTCATCAAAAGCATCAGAGGATG
CAAACGTCGAAGATGCTGGTACTGAGCTTAAAACACTGGA
>AT2G41720.2 | chr2:17400861-17403860 REVERSE LENGTH=3000
TTTTCGATCTTTTTGGTGTCTCACATTTCATTTTTTGTTGGTTATTCCATAGAATCACTGAGAAACAAAGGAGAAGGTCT
GATTCCAACTTTTAGACACGAAGGCACATTGTTGTAATTTCCACTATATGCTTGTATTTTTGGCCCAGTGATTATGCATA
TGATGTTTGTAACTTGTAATCTCCTCTATCGATAATATGATAATTCAATTCAGAAAACGAAATCATTTTAGTATTGAAAA
TAAACGTAGATTGTTGGCTAGAGTTACATATTGAATTGCTATAGGATCCAGCTTGTATGTGCAGATAATAGATAAACTGA
TACAAGACATTCAATTCAACCAATCATTTCAAAAAGTTTGAATTATGATTTTTAAATGGAATGATTCGATGTGTAAGTCA
TTACAACGGTAGCAATATGAAGAATCAAATGGTAGGAAAGAAAATCCGAATTTAAAATATTCCGAAAATTATTAAGCTTA
GTTTGATAAACAAAACAACAACATCGTGAGTGTACCATAGGAAGAATATTCCTTGGAACGAGGCGAGAGTTGGGAAACAC
TTCACATTAAAATGTCAGAATCCAGAAACAGATCACGTACACGTGGACATAATTAGTACACGTCAGCATATAAACCTATT
CTACTAATGACGAAAGCACCCTCGTCTCCGTACATAGCCGTTGCAGTTATTATCTTTCGCTTCGTTGAAAAAGGAAAAAC
AAAATTGGGACGTAATGGTAAATTAAGTCCGTAATTTTATTTTGCCGTTGTTTAGATTACTAGAAAAGACTCAAAAATCA
AAATCATTGTATTCGGTGAAAAAGGAAAGAGTCAAAGTTGAATTTTCTCAGCTCTCACTCTCTTTTTCTCTCTCTTTACT
TCTACTGTATCAAGAAGCTCCGTTTTGCTTAGCCATAGTGCGTCTAGGGTTTGGTTGGTGGGAAGAAGGTTCCGATCATG
GCGTCGGTGTCGTCGTCGGATCAAGGACCTAAGACAGAAGCAGGATGTAGCGGCGGAGGAGGAGGAGAGAGCTCGGAGAC
AGTGGCGGCGAGTGATCAGATGTTGTTGTATAGAGGTTTTAAGAAGGCGAAGAAGGAGAGAGGTTGTACAGCTAAGGAGC
GTATTAGTAAAATGCCTCCGTGCACTGCTGGGAAAAGGAGTTCCATATACCGGGGAGTCACCAGGTACTGTGACTTTTCA
AATCGGGATTGTCGGTTTATGATGCGGAGGAGATTGGAGTATAGGTTTGGTTGTGAATTGGGAGTTGTGTTATCTGTATT
AGAGTATGGAATGTTTGGATTGGTGGATATGCACTTTGGTTAGGGATCTTGTGTGGAGCTAAATTATCTGGAATCTGTAA
ACTGTTCTAAAACACACTAATTTTCACCTAATGTCAGATTTTATAGTGTCTAGGCTCAAACTAGAAGAAATGAGTAGGTG
TGCTTAGCATCTGTATGAGGTTTTTGTTCCATAGCAGTTGGAGATGTTGATGCGTTTTGTTTGTCGTATTTGTGTTGAGT
ACAGACATAGATGGACAGGTCGTTATGAAGCTCACCTTTGGGATAAGAGTACCTGGAACCAAAACCAGAACAAGAAGGGA
AAACAAGGTTCCTCTTCTTCTTTTTTTTTTCTCTCTGCATCTGATAAAATTGCTGTTGTCATTTGCAATAAGTTTTCTCT
TGTTTGGAGTATCAAAGCTGATCTTTTCTGTTTCCTATATATTTTCATGGGTGACGGAATTTCGCCACACCAGTTTATCT
AGGTAAGCTAAAAGCTTTATATGTGTTGATTATATTCTTGTATATCAAATTGGATAATTTTTCACTGAAGAACCCAACTC
TTACTTGACAGGAGCATATGATGATGAAGAGGCTGCTGCTAGAGCTTACGACCTTGCTGCCTTAAAATATTGGGGTCCTG
GGACACTTATAAATTTTCCGGTGAGATTGCTACCGTAGTATGCTTTCTAAGTTACTCTTCAACCGTGTGGTTTCCTTAAT
AATTTTCATGGTCAATATATATGCATAAGTGGAGTAAGGATGGTTAGAAGTGTTTTGGAGCCACCCTTCTCAAGTTTCAC
TGTTTTTAGCTACATGCATTTACGTATTTCATTCTCGTAGGTGACTGATTATACCAGGGATTTAGAAGAAATGCAAAATC
TCTCAAGGGAAGAATACCTTGCATCTTTACGTAGGTGCGTATGTATTTAAAAGCACTATAGTTTTCTTTTAAGAACCATT
TATTGCTGATACTCTTTAGATATCCCTTTGGCAGAAAAAGCAGCGGTTTCTCTAGGGGAATAGCGAAATATCGTGGACTT
CAAAGGTAAAACTGGACCAGCAATTGAGTTCTCATTTCTCTGTTTTGTCTGAAAAACTATGGAATCAAGAGTGATCATCT
TTGTGTAATTGCCTATAAGGAAGATTCTTTAGTGACACATTGTGGATCATCACGGTTTTGATTAATTGACATATGGTGGA
TATGCTACTAGTTAATTTCATAGAAAAGTCTATATGCTACTCTTAAGAATAGGGATATGGCAAAACTATCTTCACTGTTT
TGGCTGTAGCCCTCTTTAGTTTTGTCTTTTTAACCTTCTTTCTCACAATTAACATTCATACCTGATATGCATTTCTGCTG
TCTTTCCATCTATTCTGCACTTCCCGACCAGCCGATGGGACGCATCAGCCAGTCGTATGCCTGGACCTGAATACTTCAGT
AACATTCATTACGGTGAGTTGCTAACAATATTGACCTAATTGAAACAAATGTTTGCTTGCATCAGACTATTCAAAACTCA
TTGTCATTATTAACAGGGGCAGGTGATGATCGTGGAACAGAAGGTGACTTTCTAGGTAGCTTTTGTCTGGAAAGAAAGAT
TGATCTAACAGGATACATAAAGTGGTGGGGAGCCAACAAGAACCGTCAACCAGAATCTTCATCAAAAGCATCAGAGGATG
CAAACGTCGAAGATGCTGGTACTGAGCTTAAAACACTGGA
>AT2G41730.1 | chr2:17409848-17412847 FORWARD LENGTH=3000
TTAAATCATTTTGTTTGAGATGTATGATGATTATAGTTTTTTTCTTTTATGTTTTGAACTTTGATAACCAATGATATTAA
TTATGGGAAGAAATACTTTTTTGTCATTGCAAATTTTTTAGTTTCAAAACACACTCAGTGAATACCAATCAAAATCAAAC
ATACGTACCTTGATAAGAACCGGGAAATTCTTTCTAGCAAACCGGCCAGCCCAGGAATTGAGAACACCATCAAGGCATCA
ACTTCTTCCCAACGATTGAGACTTTGAGAGCAATAAGCCGGTCCACAACCAAACGAGCAAGTAAGGAAGGCTCTTCTGTG
GATAAAAGGATAACTTTACTCGCGGTTACAAATCTTAAAGTCTATCTCCAATATATTTCGGCTCATTACCATTTATTGAT
TGAATGGTCAATTTGTAAACCAATTTGATTTTTAAGAAAAATACTATTAGCAAATTTATATATAAAGCTAATTGTTTTTG
AATGGAATAGTGTGATTTTATAGTTTAAAGTTAATTTAGTTTAAAGTATAGTAAATACTAACAACATAAAGACTTGTTCT
GATAAATGCATAAAACAATGAAGCATATGATTTTATTTTATTTTGCTCATGATAAATGCATAAAACATTCATATTTTTGT
TAATGATTTTCTAAAGTGAGTTTATTTATTTATTTTTTATTTTTTATTTAATTGTAATAACATGATGCAATTTTATTGGC
TAAAACAAAAGGAGTGAATAAAAGGGTCATCCTCGGAGTGAACCAAGTATTGCTCCACGATGAATATATAAACAATGCTC
ATAAATAGTCACAACGCTGAGACTCAACCACTTTGAACAAAAAAAAAAAAAAAGTAGTCACAAAGATGGAAGATCACAAA
TCAAAGAATTTTGCTACCCACTCACAAATCTGTCTCGGGTAAAACATTCATTACAATCTATGATCATCATCATTACAAGA
AACCTCATTGTGCTGTCAGAAAATATAAAGAATCAAACCCAAACCAACCCATGAGAGAAATATAAATGAGCCAAGTAAAT
AAAATTGAAGAAGAGAAACAAAAAAACACACTCTTCAAACCAACAACAAATTGACTGACCCACATAAAACCAAACTAGAA
CAAGTCGAACTTCTTCTTAAGCAGATCTTGCTTCCAACGTGGTAAGTTGTTGAATGCTTCTTTCTCGATCCCAAACACAC
TTTGGAACTCTTCCTCAGATAGATAAGCCTTGTAGTAAATTGATCACAACAAAAAGAAACAGCAAGTTAGTTAGGTAATG
TAGTAAAGTGAGTTATCTCCTAGTAGCTAACTATCTAACTAATTCACCTCTCTGCGTTTGAAATCGATTCCAGTCACTGG
GTTCTCAGATTTAGCTCTCAGCTGTTCATAGGTGAAAGTTGCTCCACTTGGTTGTATTTCAGAATCACCTTGCTCTTCTG
TTTCCTGCTTTGCTTCTGTTTCATCTGCTGCAGGTGAAACTTCCTCTTCTTCCTTGGCTTCAAGACCAGCTACCTCTGAA
GCCTCTTCTTCATCTTTTGCTTCCGCTGTGGATGAAGATATTTATAGTCAATTGTGTTATCGAAGTTTCAGAACGTGGAA
TCAAGGAGAAAGACTTACTCAGAGGGATGTCATCTGCTGGGTTGGAGCTAGTGGATCTTCTTGTAGGAGAGGTATCAGGT
GATTTCTTATTTTCCGCAACAAGAACTTGAGAAAGAGCAGCCACTGCTGCTGCTCTCTGTGAAGCCTGACTCGTCCCCAC
TGGCCTTGGTGGTGGAGGCGATTTAGTTGATGACGAAGAAGAGTTGAATGCGGATGACAAGGCGGCTAAAGCTTCAGCTC
TCTGTCTTGGGCCGTCGTGACTTTCGTTTAATCTGTCCTGGCTCTGCAGTTAAAATAGATGACTGTCTAAGTTAACTAAT
CGACGAATCAGATGCGACTTGCTAAACATACAAAAGTTTATTTTTCTTTGTAATGGGTTAGGTTTGGCCAATGCAAACGA
AAATGAACTTGTTTGATGTATTCAAGCAGTTTAGTCTAGACTGCAACAAATTTCTTAAGTCATTGTAATGAGAATCGTGT
CAAGAATTATACTCTCTGAATTTAGGACGGGACTCTGAACTAGAAGGTTGAAAATGTGTTCAGCTTCCAACCAGATAGAT
GATTTAACAGCTAAATAGTCATAGATTGGTTTGTTGTACAAGCAGAGTTATTGAAATGTCAATTACTGGGATACTTACGG
AAAAATAAAATCAAAGCCATTATTCTTTATCAATATCTTCAGTTATTTGACTTATATCTCAGAAAGAATATAGTAGAAAC
ATTGAATTAGGGTATAGATATTTACCGAATAGGCAGGCCTGTTACTAGAAGAGTTAAATGCCGAATTTAAGGCAGCTAGT
GCTTCAGCCCTTTGCCTTAGTCCTTGGTTCCCACCGTTAGACTTATCCTGCAGCAGAAAAGGGACAAATATCATGAAGTA
GCCGGAAAGTAATAAGAGCGTTTTCTTTCATTGTCCCAAGTCCTAACCGAACTGAAAAAGCAAATTTGTATTACCTCCAC
AACGTGGTGAGTGCCAAATAACAACGATGCCTTTTTCTGGAATGAATTTCCTTGTACCTATATCCCAATGTTTAAAACAG
AAGAAAGGTAAATTCAAGGAGAAAAGAAAGAGAAACAGTAAAGGAAATCCATGAGGTAACATTCAGAGTTATCTAGTTAT
ATTATCTAAATCCCTCTTCAACACTAAGTCACTTACGATAGCTTTAGTGGCATCCCAAGAAAAGTAAGTGGTGAAGAAGC
ATGGTTCGTTCCCTTCATTGATTTTGTAGATTGGGACTTTAGGATGCAAGCCTTCCAAGGATCCAGCAAGATCTATGTAT
TTCTGCTCATAAACTGTCTCAATGAACAAACAGTACAAGAAAAGAAAAAGAAGCAAAACAAGAAGCAAAATTGATAAGGA
AATAGTTACTTGGCCAATCTCAAATACAGTTTGCTTTTCC
>AT2G41740.2 | chr2:17407962-17410961 REVERSE LENGTH=3000
TTTGGTTTTATGTGGGTCAGTCAATTTGTTGTTGGTTTGAAGAGTGTGTTTTTTTGTTTCTCTTCTTCAATTTTATTTAC
TTGGCTCATTTATATTTCTCTCATGGGTTGGTTTGGGTTTGATTCTTTATATTTTCTGACAGCACAATGAGGTTTCTTGT
AATGATGATGATCATAGATTGTAATGAATGTTTTACCCGAGACAGATTTGTGAGTGGGTAGCAAAATTCTTTGATTTGTG
ATCTTCCATCTTTGTGACTACTTTTTTTTTTTTTTTGTTCAAAGTGGTTGAGTCTCAGCGTTGTGACTATTTATGAGCAT
TGTTTATATATTCATCGTGGAGCAATACTTGGTTCACTCCGAGGATGACCCTTTTATTCACTCCTTTTGTTTTAGCCAAT
AAAATTGCATCATGTTATTACAATTAAATAAAAAATAAAAAATAAATAAATAAACTCACTTTAGAAAATCATTAACAAAA
ATATGAATGTTTTATGCATTTATCATGAGCAAAATAAAATAAAATCATATGCTTCATTGTTTTATGCATTTATCAGAACA
AGTCTTTATGTTGTTAGTATTTACTATACTTTAAACTAAATTAACTTTAAACTATAAAATCACACTATTCCATTCAAAAA
CAATTAGCTTTATATATAAATTTGCTAATAGTATTTTTCTTAAAAATCAAATTGGTTTACAAATTGACCATTCAATCAAT
AAATGGTAATGAGCCGAAATATATTGGAGATAGACTTTAAGATTTGTAACCGCGAGTAAAGTTATCCTTTTATCCACAGA
AGAGCCTTCCTTACTTGCTCGTTTGGTTGTGGACCGGCTTATTGCTCTCAAAGTCTCAATCGTTGGGAAGAAGTTGATGC
CTTGATGGTGTTCTCAATTCCTGGGCTGGCCGGTTTGCTAGAAAGAATTTCCCGGTTCTTATCAAGGTACGTATGTTTGA
TTTTGATTGGTATTCACTGAGTGTGTTTTGAAACTAAAAAATTTGCAATGACAAAAAAGTATTTCTTCCCATAATTAATA
TCATTGGTTATCAAAGTTCAAAACATAAAAGAAAAAAACTATAATCATCATACATCTCAAACAAAATGATTTAATCAATG
TTCATCATGATCTTCACCACATAATGTATCCAAAATATCTTTAGCAGAGGACGAGTCCGACCCGATGAGCCGGTCTAGCT
TATCCTCACTCCACCAACTTGTAGGTTGTAGCTTACGGCGACCCTTAGATTTGTGGCCCGACTTGATAGCTGGCGACACG
TGACAATGACTGTACTTGGACCGCTCGCTTTCTCCGGTGGTATTTGAATGGTTGGTAGTCTTTGATGGAACTTTTGTAAA
ATCTCCAAAAGCTGGTGGTGAATCGAGCCGGTTGGAGGTGGGTCGCGGATTAAAGCCCCGCGGATGAATCATTCCCGTCC
TTACGATGCCTTGGTGACGACCTTCACTCTTCATGTTTGCTTATTTTGATTTGAGACTTGTTGAATTACCGATGTCTTGT
TTATATTTATATTTGTGGGGCTTACTAAATATGTTTGGGGTACAAGAAAATGAGAATAGTCAAAAATGCTTGTCCAGCAA
GATATTAATATTATATTCTTTGTCTACCTTTTGTTTTTGTCGGCATTATCTGAGGATTGAAAGAAAAGTCTTTTTTGAAA
ACATTTTCGTTTGCTCTTCCTAATTTTGTGGACTTTTTAAGGATTCTATGTAAAATGTTATTGAGCTTTATATGATTTAA
GTAGTATTAAACTCTAAATCCTAAAAACTGAACAGTAAGCATGAAATTCTTAAATTTTAAAGTTTACCTTATTTTTAGTA
AGTTTTATATTTAAAAATTTTACCCTGAATTTTTTTAAGTTCTTTTTAGTTTATATTTTAGCTACTATAATAATGTTTTC
CTAATTATCAATAGTTGTCAATCTGGACCTAAATGTATCCCTATTTTTATCCTAACAAAACGGGCCAAAAAATATGAGAG
ATGGGCTTTAAGATCCGTAAGAGGGTGATAAATAAATATAAGCTACTTATATATTTAATTAAATTTAAGTGATAAATAAA
TATAAGCTACTTATGTATTGAGATATGTGGTGAAATTGGATTTTAAACTACATCAAATGGGTTTTTAAAATGACAAAATG
AGAACTAATATCTACTCGGTCTCCTACTTTGTGATTATTTTATATATTCAATGATAAAAAAAAACTCACTTAAGAGCTCT
TCATGATTAAGAACAAATTTTGTACAATTAGATGCTCATTATTTCATGCATTTTTATGACATCAAATCACCATTTGGATT
TCAAAATCCTAATCTGGTCAAACTAGTGCTAAGCACACATATCCAATGTATATCTGTTCTTAAATTATCTTAATCTTTTT
TTAATGTTTGAGGATGATCGCCATATTTTCATGCGGCTGGATCGCAAATATTTCTTAAGTTTTTGCACATTTTGTCTTTA
CCATTTTTTTCATTGACCCTTATTGTTTCTTCACTTTTGACGAAACATGACCCTTTTTATTCTTTCTCTCAAGAGAATGT
ATGGCAGAGATCTACATGGCATGACGCTCTTCGAGCTGATGTTGTTCGAAGGTCGTCTACTCGATACCTTGACCAATGTC
AAGGCTTAGATGCTTGAACCAAGAATGGACGAAATCGCTAGACAGCTCGAACATGTAATAAAAACATTTATACCCAATGT
ATATCTCTCCTCGTATCTAGTTAAATCATCTAAATCTCTTCTCACTCTTTCTTTGTTTCTCGCAAGGAATCAATGTCTCT
CTCTACTGAGAAAGAGACATGTGGCAAAGTTGATCACCAACAGATTTCCCTGCGGTTTTGATCGCACATCTTTTGCCTCT
CTTTGTCAAGAACATGTGGCAGATCCGTCAGACTCAAATGACTTCCAATTGATCAATCGGTTGATAGTTTATCTTTGCTT
TGATGTTTAACTTTGATCCCATCAACCAGGGTTTAATTTC
>AT2G41740.1 | chr2:17407962-17410961 REVERSE LENGTH=3000
TTTGGTTTTATGTGGGTCAGTCAATTTGTTGTTGGTTTGAAGAGTGTGTTTTTTTGTTTCTCTTCTTCAATTTTATTTAC
TTGGCTCATTTATATTTCTCTCATGGGTTGGTTTGGGTTTGATTCTTTATATTTTCTGACAGCACAATGAGGTTTCTTGT
AATGATGATGATCATAGATTGTAATGAATGTTTTACCCGAGACAGATTTGTGAGTGGGTAGCAAAATTCTTTGATTTGTG
ATCTTCCATCTTTGTGACTACTTTTTTTTTTTTTTTGTTCAAAGTGGTTGAGTCTCAGCGTTGTGACTATTTATGAGCAT
TGTTTATATATTCATCGTGGAGCAATACTTGGTTCACTCCGAGGATGACCCTTTTATTCACTCCTTTTGTTTTAGCCAAT
AAAATTGCATCATGTTATTACAATTAAATAAAAAATAAAAAATAAATAAATAAACTCACTTTAGAAAATCATTAACAAAA
ATATGAATGTTTTATGCATTTATCATGAGCAAAATAAAATAAAATCATATGCTTCATTGTTTTATGCATTTATCAGAACA
AGTCTTTATGTTGTTAGTATTTACTATACTTTAAACTAAATTAACTTTAAACTATAAAATCACACTATTCCATTCAAAAA
CAATTAGCTTTATATATAAATTTGCTAATAGTATTTTTCTTAAAAATCAAATTGGTTTACAAATTGACCATTCAATCAAT
AAATGGTAATGAGCCGAAATATATTGGAGATAGACTTTAAGATTTGTAACCGCGAGTAAAGTTATCCTTTTATCCACAGA
AGAGCCTTCCTTACTTGCTCGTTTGGTTGTGGACCGGCTTATTGCTCTCAAAGTCTCAATCGTTGGGAAGAAGTTGATGC
CTTGATGGTGTTCTCAATTCCTGGGCTGGCCGGTTTGCTAGAAAGAATTTCCCGGTTCTTATCAAGGTACGTATGTTTGA
TTTTGATTGGTATTCACTGAGTGTGTTTTGAAACTAAAAAATTTGCAATGACAAAAAAGTATTTCTTCCCATAATTAATA
TCATTGGTTATCAAAGTTCAAAACATAAAAGAAAAAAACTATAATCATCATACATCTCAAACAAAATGATTTAATCAATG
TTCATCATGATCTTCACCACATAATGTATCCAAAATATCTTTAGCAGAGGACGAGTCCGACCCGATGAGCCGGTCTAGCT
TATCCTCACTCCACCAACTTGTAGGTTGTAGCTTACGGCGACCCTTAGATTTGTGGCCCGACTTGATAGCTGGCGACACG
TGACAATGACTGTACTTGGACCGCTCGCTTTCTCCGGTGGTATTTGAATGGTTGGTAGTCTTTGATGGAACTTTTGTAAA
ATCTCCAAAAGCTGGTGGTGAATCGAGCCGGTTGGAGGTGGGTCGCGGATTAAAGCCCCGCGGATGAATCATTCCCGTCC
TTACGATGCCTTGGTGACGACCTTCACTCTTCATGTTTGCTTATTTTGATTTGAGACTTGTTGAATTACCGATGTCTTGT
TTATATTTATATTTGTGGGGCTTACTAAATATGTTTGGGGTACAAGAAAATGAGAATAGTCAAAAATGCTTGTCCAGCAA
GATATTAATATTATATTCTTTGTCTACCTTTTGTTTTTGTCGGCATTATCTGAGGATTGAAAGAAAAGTCTTTTTTGAAA
ACATTTTCGTTTGCTCTTCCTAATTTTGTGGACTTTTTAAGGATTCTATGTAAAATGTTATTGAGCTTTATATGATTTAA
GTAGTATTAAACTCTAAATCCTAAAAACTGAACAGTAAGCATGAAATTCTTAAATTTTAAAGTTTACCTTATTTTTAGTA
AGTTTTATATTTAAAAATTTTACCCTGAATTTTTTTAAGTTCTTTTTAGTTTATATTTTAGCTACTATAATAATGTTTTC
CTAATTATCAATAGTTGTCAATCTGGACCTAAATGTATCCCTATTTTTATCCTAACAAAACGGGCCAAAAAATATGAGAG
ATGGGCTTTAAGATCCGTAAGAGGGTGATAAATAAATATAAGCTACTTATATATTTAATTAAATTTAAGTGATAAATAAA
TATAAGCTACTTATGTATTGAGATATGTGGTGAAATTGGATTTTAAACTACATCAAATGGGTTTTTAAAATGACAAAATG
AGAACTAATATCTACTCGGTCTCCTACTTTGTGATTATTTTATATATTCAATGATAAAAAAAAACTCACTTAAGAGCTCT
TCATGATTAAGAACAAATTTTGTACAATTAGATGCTCATTATTTCATGCATTTTTATGACATCAAATCACCATTTGGATT
TCAAAATCCTAATCTGGTCAAACTAGTGCTAAGCACACATATCCAATGTATATCTGTTCTTAAATTATCTTAATCTTTTT
TTAATGTTTGAGGATGATCGCCATATTTTCATGCGGCTGGATCGCAAATATTTCTTAAGTTTTTGCACATTTTGTCTTTA
CCATTTTTTTCATTGACCCTTATTGTTTCTTCACTTTTGACGAAACATGACCCTTTTTATTCTTTCTCTCAAGAGAATGT
ATGGCAGAGATCTACATGGCATGACGCTCTTCGAGCTGATGTTGTTCGAAGGTCGTCTACTCGATACCTTGACCAATGTC
AAGGCTTAGATGCTTGAACCAAGAATGGACGAAATCGCTAGACAGCTCGAACATGTAATAAAAACATTTATACCCAATGT
ATATCTCTCCTCGTATCTAGTTAAATCATCTAAATCTCTTCTCACTCTTTCTTTGTTTCTCGCAAGGAATCAATGTCTCT
CTCTACTGAGAAAGAGACATGTGGCAAAGTTGATCACCAACAGATTTCCCTGCGGTTTTGATCGCACATCTTTTGCCTCT
CTTTGTCAAGAACATGTGGCAGATCCGTCAGACTCAAATGACTTCCAATTGATCAATCGGTTGATAGTTTATCTTTGCTT
TGATGTTTAACTTTGATCCCATCAACCAGGGTTTAATTTC
>AT2G41750.1 | chr2:17418746-17421745 REVERSE LENGTH=3000
GTTAAATCCTGAAGTTTAGCAAAAAAAAATTGCTCTATGACATTAGTCCATTGTATTAATTTGTTCTTCTATATCAATAA
TTAGTTAATTTACAAAATATCAAATAATTCTGTGATTTCTCAAATTTATTCACGTTTTCTTGCGAATTTGGAGTAGACAA
ATCAATCAATATATTTGTGTGTGTGGAACAGATAGATTATGATGAACTTTATGAACTAGAAAAGAAGAAATAATGGGACA
TGGGACCTTGTTCCACGTGAAGTGAGAAATAGAGGTGAGGGGGTCGTGGATTGTTTTGCGATCATATAACTAACTTTCGA
GATTTATAAATGAAGGTGACACTTTTTTTAAAAAACTAGACACTCACTGAATCACATGATATGTTTTTAGGCCTTTTAGT
ACCGATGTTATAATATATAGATGCCTAATTCCTAAAGCACACAAGTTCAATCATTAAAACCGTTTCCTGTAAATTCATAT
TCCTTTTTACGGTCCATATTCGAATTGGAGATCAAAATAAGTCTGACTTACTATTTTGAATGAAGAAATGTATTGTTGGT
TGCTAATCGATATCGTTGGTCGTTGTCCGAATAACTTCAAAACAAACATGATCTATGCTACGTAATACGTACGGCACAAA
TACTAATTTCAGAATTAGATAAATTCTGAATTGAAAGCTCGAAACTTGTTAGTCAAGAAAAAAGAGATGAAACTGCTAAG
TTACGATTTCAACTTTAATTTGTTTAGGTTGAATCTTACTTAATTACATTAGTTTTGGCCCTGCTCAAAGAATAAACCGA
GCCTGTTCATTCTATGCAATCGGAAATATCTGATCGAAACTCCTATCATCTCTTTATAGAGTTTACTTAAAAAATATATA
TATTTTTGATACCGATTATATATATATCAACCATACATAGTATATTTCTCGAAATTTTAAAACATATAATTTCTTTCATT
TCATTCGGTGTGGACATTGCACTCTCTTTATTCATTTTTACGTTTTCCTTAATTTACGATGGAGTGACCTTCAATTATAA
TTTTTATTCATTTCTTGATGGTATAGTACAAGTTAATAACTTTTATCTGTTTTCGATATTTATTGTTTGTTTACGTGAAG
TTGACCTGGCAACACACAAAATAAAACAATGATCGATTTATCAAGTATAGCAACTTTGTTTTGAACACCTTAAAAAAACA
TTCACTGATATATTGTGAAATAGGCTACGGGAGAGGGATTTGGATCCTAGTTAAGTGCATGGTAGTCGAAAGTCTGTTAT
GTACCATCGGTCATATAGAAGCTACACTTTGTACCCTTTTTTTTTGGGAGGTTTCAAGTCAAGTGTATCATATGCGAATG
AGACTATCAAAAAGGAGAGATATAAATGGAAAACGGTACGGTGAACTTTTAAATGCATAATTATATTAGTCAAGTAGAGA
AGTTTGTAAGAGTTTGAACAAACTCTAGTTGGCAAAGCATTGATGGAATGATGGTAGCTGATTCTGAAATTTCTTCTTCT
ATGTATTTACGAATACGATTATATACATGACATAACTTTTTTTTTTCCTTCTTTTTTTTTGAGTTGAAAACGAGAGTAGA
GAAAAAAGGAGTATTATCCATCCATGACATCTGCCAAAAGCCTAAAAGTAGAAAAGAAGGCTGTTCTCTATTTATCTGGT
TATTGTATTTCATTCATGATTGTTGTTTTTCATGTTAAAGAGTATATTATTACGAAGAAATACTATAGTGTATTCTTTTA
ATATACGAAAAGTGCATATCCTTCAAAAAGGAGTTGAATCGTGCAAATTCACATGCTAAAAAGGACATCGTGTCATGCTG
AAATAGCGAATGATGAGACCAATCTCTCCAAATCAAATAATTTATTCCGAAATACTTTTCTTTTTTACAACATTCTATAT
GATATTAACTATGTATAATGAATTTGGATAGTTTTTTTTAATTTGTGTTAAAAGATCTTATACGGTCTATTCTACACCTA
CATAGGTTATATCCAAATCAAGTATGATTTCACCTATCTTTTCTTGCAAATATTTGCATCATTTTTTTGTTAATGTTTAT
ATATAACTAGGTCTAGGTTGGTAGCTATTTATGGTACAACAAATCCAATAAATGTATGTAAGTATATATATATATATATA
TATATAAGTTTAGATGCAATATATATTTCAAGACAAAAATTAGCGACGTTTCCAATTGTATAATGATGACCTATTTTTTT
CCATGTATATTATATTAAAATCCAAAATATTGGTAATATATTAATTAAAATAGCTAAAAATAGATAAATTTTTTTTTTTT
ATTGTTTGCGAAGGTCTTTAAAGGTCGGTACTACCGAAAATCCAATCCGTTGGATAATATTAAATTATATTCTCCATCTT
ATGGATGAAGAAGTATTGTTTCTGATCGATCTCTGGTTAACAAAGGATTTATTAAAAGAGTCGGTTTTGGGGCGTCCATT
TCAGTTTAGGAGGATTCGTGGATTCCAACTCAATTCCCGAGACCAGCAAAAAGTAATGGCTCAGTTATTGATCCATGCCT
AAAAGTTCAAAGTCTTATTGACACTCGAACAAATTTCTGGAAGATTGACTTATTAAATGAGCTTTTTGTCCCAGAAGATG
TTTCACTAATAAGTGCTCTGCACTTGGGTGCGTCAACTACGGAGGATACTCTTGGTTGGCACTTTACAAAGTCCAGAAAA
TATTCAGTTAAATCTGGATATCATACGGCAAAGCTAGAAACTTTGGATGTAAATGTTTCCTTTATTGGGCCAGACATCAA
AGCTTTAAAAGCTTTCATTTGGAAAGTGCAGTGTCCGCCCAAATTGCGTCATTTTTTGTGGCAGACTCTAGCGGGTTGTG
TGCCGGTTACAGATAATTTACGGAAAAGAGGTATTAATTGTGATTCAGGGTGTGTCTGATGTGGTAACGTAGAGGAAACA
ATTAATCATGTACTTTTCCAATGTCACCCTGCGCGACAGA
>AT2G41760.1 | chr2:17424256-17427255 FORWARD LENGTH=3000
CATTCCAATGTCTTTTTCTTATGGGATCAAAACTGTGTCATTACTTGTATATTCAGGCATGTTTTCAGTTGTCTTTTTGT
CTTTATTGATGAAGCAGAGACTGATTTTAGATGGGGAAATATCATACACTCACAAAACGTATGGTTACAATGGAACATTA
CATGACTTTCTTCACAACCCCCAGAAGAAAAAAATTCTGAAAAGGGAACCAATAAGAAAAGAATCAAAAACACAATTTTT
GTATAACTCTGTTTCTATCATTGCATTACTGCAAGCTCTATACCCTGAGTCCATCATACCAACTCCATCAGAAGCGGGTC
GCCCTCAGCCATTTGCTGAACCAATTTGATGAAATCTTGTTCGCTTGATATGCTCCACGGGTGAACCGCAGGTGCTTTAG
CAGAATACAGACTCGAAGAAGTGTTAAACGAAGCTGATTTCCTCTTATATACCATTGAACCGAGAACCGGGTCAAAATTC
TGAGGCGAATCCATAGACAAGAAGAACATTGGCACAGCCACTTTGTAATGCAAGTCCATATCGCCCACGAGATCAACAAG
ATCGATAAAGTCAGTTACCAGTCTTTTAGGCACATAGAATACCTCTGAACTGCATACTGTTAAGGTCTCATGATTGTTCT
TGGTGGCGTCCTTGTAGTTAACTTGGAAATGAGCTGGCATTGTACTTACAGTTTTCTTCACTAACTCTGCTTGTACAGAA
AACCAATCAGAGTTCCCGGTCGGTTTCACTGATGTCCAAGACTTTGATACCTAAATCACCAGTTTACAACAAGACGTTTC
CTTGTCAGATACACATATCAAGATAGTAGAACAAAGAGAAGCTGAAAATATTGATGAAAATGTTGTACCTTGTCTGTAGT
CCAAATCTTAGATTTGTCAGCTTGAAGTAGATTCCAGTAATTGAGAACTGTATCATCTTCAACAAACAAAAATCCTTCTG
CGCTGCTGTATCGATCAAATATCTTTGGTAGATGCCTGAAATATACATACAAACTTACCGTTAGAAGCATGAACTTTAAA
CAACATATACATAGTAATCTTGAGAATATTCATACTTGTAAATGTGATCGAGTTTGGCTTCTTCTACATAGAGATCTGAG
TTCTTCTGAGAAGAAAGTATCACAACAGTTTTGAATATCCGGCCATAAAGTAACCTCCACTCGAGTGCGGTACGTTCAAC
GGGACCGTTACAAAACATAACCAGCACAACATTCCCAAAATTCTTCCTCCACCTAATCAAGTTCCCTATTTCAGTGCTCA
CTGTGCCAGTCTCCTCAACCCCGAGATGAACCGAAGGTAACTTCCTTGGAACAAACTCTTTTCTATCTCCATGACCGATA
CTTGCTCGCGGGCGATCCAATTCCAGCGACATCAATCTCGGTTGTTGGTACCCAACAGCAATCAAATCCTGAAGCCAAGC
AGCTGTGAATTTCAAATCCTGTTCTGTCCAAAACCCTTCTTCAGCCATAGCAAAGCTCAAATCAAGGACCGTCTCAAAGA
AACTATGCTTCTCTGATCTCCAAGCAAGTAAGAACTTGATCAAACGACCAACATTAACATGAAGATCCTTCTCCTCTACA
AAAGGGTAAGCCTCGATTCTATCAAACCGGTGAGCTGTAGGTGGATAAACAGCAACATAACCACCAAGCTCCCACAAAAG
CCTTTGTCCCCAGTAACCTCTCAGCACATCAGAAGCCATGGAACTAACCGAAACAGGAAGCATTAACCCCCAAAAGGCTG
ACGAATGGTAAAGAGTGTTAAACGAATTAACCGGCACCATCACACCTTGAGGTAAAGCAACTTTAGGAGAATGCTCATCG
AACCTAATATCAAAAGCTTCTAAAGTCGTCTTCCTAGTGAAGTAAAACACCGAATCAACATCCGGTAAACCGTTAGAAAT
CCCTTGCTGTATAAACTGCTTACCACCAAAAACCTCAGTGTAATACTCCTCATGATTGATCTCACCTACATTCTCTAATG
GCAAACCTCTAGGCCAAACGGAACGTTGCCCGAAATGAATATAAGGATTAACCACAGTCCTATTGGGGTTCTCATGACTA
TACTGCAAAATCGGTTCTTGCTTAGAATCTAGACCAACTAACTCAACATCAAAATGCTTGCCTAGATCTCCATCAATCAC
TTCACCACGATCATCAGCATCATAGATCTTCTTCGCACCGTGCTGGATCGCGAACAAGTAACCAACACTCTTCCTTACGA
AAGAATCATAAGGCAAGTGATCTAAAACTCGATAACCCAATTCAGCTTGAGCATCGAGAGACAAAAAGATGGAACCTTTA
AGACTCCAATCCTTGGGTGTCGCCGAGTTTCCAATAGCTAGAACCTGCCATCCACGAATCTTCACCAAGCTCTTGAGCTC
CTCAGTTGGGTACTTGGTAACCGACACAACAATCCATTTCTCTGTCTGGAAATTAGCGTACGGGGAGGTTTTATCAGGGA
CGACTGGGATCGAATTCCATTTGATTTGAGGGCGAGAGAGAGATTGAAGAAATTGAGTTGACTGAGACTGGAAACAAAGG
AGAGAAGCAGTGTCGGTGGTGTTGTAGAGGAAGAAGAAAGCTACTATGGTGACGATTAAGAGAGAGAAGACAGCAATTCT
AGAGAGATTCTCAGAGAACCAAGTCGAGAAATCTAAGTTTTTGGGTTCACTGAATCGTCGTCGGATCTGTTGATGAGTAG
GTAGTTCTCTGATCTGAGATTTCGGCGGCTTGGCAGGAGAAGGCGCCGCACGATCCTGAACCAACATTGGATCAATAAAG
CTCAAAACTTTTTGAATCAGAAGAAGCTGAGATTTGTGAACAAAAATGGAAGTTTTGGATTCGTGTTTTGTTTGCAAGTG
AAAGTAATGCGGTTGTTGTAGTTGGAATTGACGTTGCTTAAGCTTGAATGCAAATGTAAAAGAGCTTTGATAGGAAAGCC
AAGTCTGAGAGTCTCTGTGAGCTGTAAGGTCAATGCAATT
>AT2G41770.1 | chr2:17421549-17424548 REVERSE LENGTH=3000
TGGACTCAGGGTATAGAGCTTGCAGTAATGCAATGATAGAAACAGAGTTATACAAAAATTGTGTTTTTGATTCTTTTCTT
ATTGGTTCCCTTTTCAGAATTTTTTTCTTCTGGGGGTTGTGAAGAAAGTCATGTAATGTTCCATTGTAACCATACGTTTT
GTGAGTGTATGATATTTCCCCATCTAAAATCAGTCTCTGCTTCATCAATAAAGACAAAAAGACAACTGAAAACATGCCTG
AATATACAAGTAATGACACAGTTTTGATCCCATAAGAAAAAGACATTGGAATGCTAAGGAAGCTTGGTGAAGAGATCCTG
AAGCTGAGTGTGGCTCACCACAACACCAAGTTTCTGTGAAATTGCTGCTGTCACTGTTTCGGGATCCAAGCTTGACAATG
TATCCGCACCGCTCATGGCAATGTACTCGCTCAAATTGTGCAAGATTCCATCTTCAGAAGTAAGACAAAAGCGAGCTGAG
CAGATGAATATTGTTGATGAAAGGGTAAAAAGTAACATCTTACCTTGGGCAACAATGGGTTCATAGGGTGGAGGTTGAGC
AGTCCAACTTCCATCAGGTTCTTTCATGTGTCTTCTATCGGAAGCGAAATGCTTAAAGAACAGAGGAGCATGAACAATGC
GGAAGAACCTGATCTCAACAAAACAAAAAGAAAAAACCAACTACATTACAATTACATGATGCTGAATTTCCTATCCAAAT
CTATATTGCTCCTTATGCCTTTCATAAACTGTTTTGCGGATAAATATACGGTTCAGGAACACAAGAAGATAAAGAAGCCT
ATATAGTTTCTCGGTGATAGAAAAGTAAAGGCTACTGCTTTGGCACCCTGATATCTATTACTTGGTGGTACAGTGATGTG
AAAGTTATAGATTACCTCTGGTACTCTGCGAAAAGCTGAAAAGATGGCTGGATAGTTTCAGTCACATATGAGGCTAAGGG
TGAAGGGAAAGGCAAAGTCGAATCAAGATCCCACACCAAAGGCTCAGAATCACTTTCTTTCTTCCTCTAATCAATATTCA
TGCGAATACAAAACAAAAACCAAGTTTAATTCTAAAAACTGACATCACTGGTTTGGACATTATAGGTTTACCTGGACACA
GATGACATGATAATCCCACAGTACAACCCCATCAGCTCTGGTACTAGCTTTCTGATGCCAAAGTGGAACCTACAAGAAAA
TCAAATCAGTACAATGGACATTGAAATATACACACTCTGATTACCAAACGACTTCGTAACGGTGATGTAATTCCAACATG
AAACAAGACCAAAGATAAGAATTATTAATAAAGAGCAACAAGCTTGCCTGCTTCTTCTCATTGGAGATAAAAACAACAAA
CAAATCAGAACACGTTGCCTCCGCTACACCATTCTCGCACAACGTCTTGCAGAGCAGATACACATTCTCTTCGCTACAAG
AAAAAGTCAACATCTTTATCTTAAGTACTCCTACCCATAAGTCAAAATAATCAACTACAACCCTCTAAAACGAGTAATCT
GGATTCGGAAGTTACATAGAACATGTAGAAGAGACCGTTCTATAATTTGAAGAAACCTAAATCGATGAGAAATTTTGTTT
TAAAAGAAGAAGAATACCAGTAGTAAGGAGTGTGCTGGAACCGAGTGGCATCCATAGCAATAGGCTCCGAGGTGACGCCG
GACATTCTCTCTTAGGATTTGATCAGTACTCTTATCTAATTTTCCTACTTCCAGCAACGTTGATCATCTAATCGTCAAAA
CTAAAAAGTGGTCGTGTACAATTGGGTAAATGGTGACCGGAGAAGAGACAGAGAGTTAAATAAGTTAATGCCCAACGACG
ATGTATCGTGAACAGACCAAACGACGACGTAGTGAATACAATCGTAATCGTATTCGTATTCGTGAATGGGTCAAACGCCG
TCGTTCAGAAACTTAGTTTAAACGATGCCGTGTTTCTAATAGACCAAAAACGACAGCGTATTATTTTATTTTTTCTAATT
TCCCATTAATGTTGGAATGCTCGCGTGACAGAGCAGTGACGATGGAGGACGAGCAAGACGCGCATCATCGCCGGCAGATC
TGCGACAACTGCGATCGCCCAAATGCGATTTGTCTCTGCCACGTCTTACCAGCGGATCTAATTCCGACGAATACAGAAAT
CATCATCCTCCACCATCCACACGAGTCACGCCACAAGCTCAACACCACTCCTCTCCTTACCAAATCCTTACTAAACGTCA
CCAGAATCCCCGCCCGCCGTCTCCTCCGCCGTCACATCTCCACCGCCGGAGGAACCGCACTCCCAGCACCGCCAACAATC
TACCTCTTCCCTTCTTCTCCTTCCTCTCCCGCCGTCACTATATCCGAATTCAAATCCCTAAACCTCTTAAACCATCGTGA
GATCTCAAATCCCCCGCCGCTGAGACTAATCGTATTCGACGCGACGTGGAAACACGCGAAGGAGATGGTCAAAGCTAGCG
AGGTGGTGTTAAGAGAAGCAGGAGCGGTTAGAGTGTGTTTGGATACGGAAATAGACGCATCAGTGAGTGGAGGAACCATC
TACGATTCAGAGCTTGTGCTAAGGAAGGAACCATTCGGAGGATGTGTAACTACGGCGGAGGCTGTGGCACGGTGCTTAGG
AGCTATTGAACCTGACGGTGAAGAAATAGAGAGGAAGCTGATTAGTGTTTTGAAAGAGATGGTTAGATTTCAATCTAAGT
ACTTGAAGCCTATGAAACCAAGACCTAAGTTATTGAAGAAGAGATTTCAGAATCAGCAACCACTTGAACAAGAAGAAGAA
TGAGTTAAATCCTGAAGTTTAGCAAAAAAAAATTGCTCTATGACATTAGTCCATTGTATTAATTTGTTCTTCTATATCAA
TAATTAGTTAATTTACAAAATATCAAATAATTCTGTGATTTCTCAAATTTATTCACGTTTTCTTGCGAATTTGGAGTAGA
CAAATCAATCAATATATTTGTGTGTGTGGAACAGATAGAT
>AT2G41780.2 | chr2:17428541-17431540 FORWARD LENGTH=3000
TATCTAAGCCTTGGTCCTACTCCTATATCTGACATTGAAGATTACTTTTCTCTTACGTTTCCATTCACGACTAAGTGTTT
TAGTCAGTGTATTCTTATATTCTTAAACGGAGTCCTGATCCAAAGTTTCAACAAGTCTAATTAAAGCCCTCTTTCTTTTT
CATTTTGCTTTCAAATAAGGACTTGTGTTTCCTCTTATCTTCGTGGGAGTTATAGATTTTAATAATAAGAAATACCATTA
AAAGAGAATATCTCTTCTCTTCTTAGTATTCATAGCTTTGATTCGGAATTCATCAAGGTTGCTCGAGTTTTTCCATATCA
AAGGATTCGGCTTGATTCAGTTTTATCGTCTTGAGTGTTCCTCAAGTTTTCTTAGTGAACTAAGTAGAGCTCCAGCGTTA
TGAACACTACACCAACAATCCTGTAAAGCAAAGATTGAATTCAGATCGAACAACCAAAATGAAACAAAACACTGATGATC
TCGTTTAACTGATCACATGCAGCAACAACAAGTATCTGGAGGGGGTGGAAGACAGTACCGCCTTTGTATATGCACCATGT
CTGAATATAAACCACAAACACAAGCATTTCTGGACAACTCTATCCATCAAATGGATTGTTATCTTTTACTATGCTTCTCT
CTGCTTTAACTCGATTGCATGGAAAACAAAGCTGGTGCTTGAGAGTTTGTGATTTATGTTATTAATTGAGGAACAAGGGT
TGCTTAGCGATTAACTTAGGTACAGCCTCATATAGCGAAATGCGTAGTAATCAATGTTTTTCTCTTTGATGATTCAAACT
CTGTTTTCTAACAATTTAAGGTTCACCTAAATATTGTTATTACAACCAGAAAAAGGACAAACGAAAAACAATTTTGTCTT
TGTATAATAAAGAAGTGAGTTTCATTCAGCCCTCACAGTTTGGGTTGTCCGCATCCCCTGAACGACCCATGAAGAGGTTG
GGACTTTCTGAAACCAACAATGTCTTCGATCTCAACAGACGGTGATGGGACTTCGTCTTTGTCGCTTGCCATCTCCTTCA
AATGCTGGCTCCCGTATACTCTTATGCTCAGCGATTTCTTCCGTGCTGCTCCAACCTTAATGTATTCGTCGAAGAAATCT
ATCAACTCTTGCTTTTGAAGCTGCTTCAACGCAGAAACCTGCAACCCCATTCTCTCATCGATCAGTCACTTTCAACACCA
TCATACCAACTTGTATTTAATCGTACAAGTGATACAACTATTCGAGGAAGTATATATGCATGGGTCATGCATTCGGGAGG
CGGTTTTCTTAGTTTATGAGAAAATATAGAAGGAAAAAGAAGCTGTTCCATGTACCTCTGCCTCTTTACGGTTGAATTTG
AGTGTTCCACTTTGAATCTCTCGCCAGTAAAACCGGGATTCCTCCTTTAAGTTCTTGTGTTTTTCAAGCTTCATGTCTAT
TAAAGCTGTTACATTGCTCTAGAGGAAGAGTAACTCATATCAGTTAAATAGCTCCGGATGAGGACCATATTGCATAGCTA
GATCAAATGAGATATATAATAAATTGGTTGATCCGTCTTACCTTGAAATCTTCATTACTCATCTCGTAAAGTTTACTCTC
AAAGTTCTTCAGTAATGACTCCACCCTCGAATCAATATGTCCAGGACCCTATTAAAGATTAAACCTCAAGGAATTTAAGG
AGATGAGCCTTAATTAGAAAAAATGACTGAGATGGCTGGATGGTTTGGTACCTTAACCGAGGACTGGATAATGAACTGTA
CACCATAGATGCCAGAATCGTTCCTAAGTTGCAAAAAAGCGCAGTTAAACAGAATTCAGGGGACTATTTAAGAAACACAA
GGAAAATTCCAATGTACCTCTGAGCAAGTGCAGTAATATAACCAAGTTGCTCGACTGTTCTAAGTTGGTGAAAGGTGGCT
TGCTTTGCAACGAGACCGAATAGCTGAAGTTTAATATTCATGGAAAAGTCATCTCTATGAACCTGTTTGTGGCAACCAAA
GTTACAGTTAGACAAAACAATATGATCTCTGGAAATATGTTCTAAGATGATACCGAGATCTACACAAAGAAACTCCAAAG
AAGAAGTAAAAATTGGTAGATGCCAAGAAGAAATTTCAAAGCTACCTCTTAATCTGAATAAGGAATTACGAATAAGGAAT
TACCTGAATATAGTGCACCAGAGCAGAATTTTCATCACTGGGGTTAGAGCCATCTTGGTGGTAGAAATACTTCATTCCTT
CTCCGAGCTTGACAACCCTATTAGTGAGGTGCTGGGACGGGAACAAAGGTCGGCAAATCGGTTTTGGATCGTTAAAAAGA
ACATCTTCAATATGTTTGACCATTGACTCAGCTTCATTATTCTCCACATTACCTGATATGAAATATGTAAGTATTCAGCT
TCCGGAAAAAGAAGAAGACATAGAAAAGAACAGAAAACATCACAGCCAAAAAAGATCATGCAAAATAAATAAATAAACAC
AAAATGTTGATACCTGCTATATAACACTCAATAAATGTCCTTGATAACAACATTGGAACAAACTTAGCTACGTCTTCAGC
TTCCAAATGAGAAAGGACATCCAGTTCCTCCGTCCAAGGCCAGGTTTGATCTTGTAATATCAGTGAGCAGTAATACATTG
CTTGGTGATATGGCTGCCGAAATTTGTAATTTTGATACTCCTTTGTGACAGTTTCCTTGTAAAAGATTCGGAAACAGAAT
AACACAGATTCAATTATTCTGGTACAGAGGACGTCGTTCAACCATTAAGTGAAGTTCTAAAAAGAGACGAAGTCTGACAT
GGTTACCTTGATAACAGCAAATCTGTCAGGTTTAACCTCAAAATTTGCTATCTTTCCAACAACAGTTTCCAGCAAGATCC
TCAATTTGTGATTATAACCAAGAAGGGTCAACTAGGAACAAAAACAGGTAGTCACAAAAAATAAGAGAAAAAGCATTCAG
TAAAAGATGAGAAAATGTGTGTAGTGGAGATGAGGTCAAT
>AT2G41780.1 | chr2:17428541-17431540 FORWARD LENGTH=3000
TATCTAAGCCTTGGTCCTACTCCTATATCTGACATTGAAGATTACTTTTCTCTTACGTTTCCATTCACGACTAAGTGTTT
TAGTCAGTGTATTCTTATATTCTTAAACGGAGTCCTGATCCAAAGTTTCAACAAGTCTAATTAAAGCCCTCTTTCTTTTT
CATTTTGCTTTCAAATAAGGACTTGTGTTTCCTCTTATCTTCGTGGGAGTTATAGATTTTAATAATAAGAAATACCATTA
AAAGAGAATATCTCTTCTCTTCTTAGTATTCATAGCTTTGATTCGGAATTCATCAAGGTTGCTCGAGTTTTTCCATATCA
AAGGATTCGGCTTGATTCAGTTTTATCGTCTTGAGTGTTCCTCAAGTTTTCTTAGTGAACTAAGTAGAGCTCCAGCGTTA
TGAACACTACACCAACAATCCTGTAAAGCAAAGATTGAATTCAGATCGAACAACCAAAATGAAACAAAACACTGATGATC
TCGTTTAACTGATCACATGCAGCAACAACAAGTATCTGGAGGGGGTGGAAGACAGTACCGCCTTTGTATATGCACCATGT
CTGAATATAAACCACAAACACAAGCATTTCTGGACAACTCTATCCATCAAATGGATTGTTATCTTTTACTATGCTTCTCT
CTGCTTTAACTCGATTGCATGGAAAACAAAGCTGGTGCTTGAGAGTTTGTGATTTATGTTATTAATTGAGGAACAAGGGT
TGCTTAGCGATTAACTTAGGTACAGCCTCATATAGCGAAATGCGTAGTAATCAATGTTTTTCTCTTTGATGATTCAAACT
CTGTTTTCTAACAATTTAAGGTTCACCTAAATATTGTTATTACAACCAGAAAAAGGACAAACGAAAAACAATTTTGTCTT
TGTATAATAAAGAAGTGAGTTTCATTCAGCCCTCACAGTTTGGGTTGTCCGCATCCCCTGAACGACCCATGAAGAGGTTG
GGACTTTCTGAAACCAACAATGTCTTCGATCTCAACAGACGGTGATGGGACTTCGTCTTTGTCGCTTGCCATCTCCTTCA
AATGCTGGCTCCCGTATACTCTTATGCTCAGCGATTTCTTCCGTGCTGCTCCAACCTTAATGTATTCGTCGAAGAAATCT
ATCAACTCTTGCTTTTGAAGCTGCTTCAACGCAGAAACCTGCAACCCCATTCTCTCATCGATCAGTCACTTTCAACACCA
TCATACCAACTTGTATTTAATCGTACAAGTGATACAACTATTCGAGGAAGTATATATGCATGGGTCATGCATTCGGGAGG
CGGTTTTCTTAGTTTATGAGAAAATATAGAAGGAAAAAGAAGCTGTTCCATGTACCTCTGCCTCTTTACGGTTGAATTTG
AGTGTTCCACTTTGAATCTCTCGCCAGTAAAACCGGGATTCCTCCTTTAAGTTCTTGTGTTTTTCAAGCTTCATGTCTAT
TAAAGCTGTTACATTGCTCTAGAGGAAGAGTAACTCATATCAGTTAAATAGCTCCGGATGAGGACCATATTGCATAGCTA
GATCAAATGAGATATATAATAAATTGGTTGATCCGTCTTACCTTGAAATCTTCATTACTCATCTCGTAAAGTTTACTCTC
AAAGTTCTTCAGTAATGACTCCACCCTCGAATCAATATGTCCAGGACCCTATTAAAGATTAAACCTCAAGGAATTTAAGG
AGATGAGCCTTAATTAGAAAAAATGACTGAGATGGCTGGATGGTTTGGTACCTTAACCGAGGACTGGATAATGAACTGTA
CACCATAGATGCCAGAATCGTTCCTAAGTTGCAAAAAAGCGCAGTTAAACAGAATTCAGGGGACTATTTAAGAAACACAA
GGAAAATTCCAATGTACCTCTGAGCAAGTGCAGTAATATAACCAAGTTGCTCGACTGTTCTAAGTTGGTGAAAGGTGGCT
TGCTTTGCAACGAGACCGAATAGCTGAAGTTTAATATTCATGGAAAAGTCATCTCTATGAACCTGTTTGTGGCAACCAAA
GTTACAGTTAGACAAAACAATATGATCTCTGGAAATATGTTCTAAGATGATACCGAGATCTACACAAAGAAACTCCAAAG
AAGAAGTAAAAATTGGTAGATGCCAAGAAGAAATTTCAAAGCTACCTCTTAATCTGAATAAGGAATTACGAATAAGGAAT
TACCTGAATATAGTGCACCAGAGCAGAATTTTCATCACTGGGGTTAGAGCCATCTTGGTGGTAGAAATACTTCATTCCTT
CTCCGAGCTTGACAACCCTATTAGTGAGGTGCTGGGACGGGAACAAAGGTCGGCAAATCGGTTTTGGATCGTTAAAAAGA
ACATCTTCAATATGTTTGACCATTGACTCAGCTTCATTATTCTCCACATTACCTGATATGAAATATGTAAGTATTCAGCT
TCCGGAAAAAGAAGAAGACATAGAAAAGAACAGAAAACATCACAGCCAAAAAAGATCATGCAAAATAAATAAATAAACAC
AAAATGTTGATACCTGCTATATAACACTCAATAAATGTCCTTGATAACAACATTGGAACAAACTTAGCTACGTCTTCAGC
TTCCAAATGAGAAAGGACATCCAGTTCCTCCGTCCAAGGCCAGGTTTGATCTTGTAATATCAGTGAGCAGTAATACATTG
CTTGGTGATATGGCTGCCGAAATTTGTAATTTTGATACTCCTTTGTGACAGTTTCCTTGTAAAAGATTCGGAAACAGAAT
AACACAGATTCAATTATTCTGGTACAGAGGACGTCGTTCAACCATTAAGTGAAGTTCTAAAAAGAGACGAAGTCTGACAT
GGTTACCTTGATAACAGCAAATCTGTCAGGTTTAACCTCAAAATTTGCTATCTTTCCAACAACAGTTTCCAGCAAGATCC
TCAATTTGTGATTATAACCAAGAAGGGTCAACTAGGAACAAAAACAGGTAGTCACAAAAAATAAGAGAAAAAGCATTCAG
TAAAAGATGAGAAAATGTGTGTAGTGGAGATGAGGTCAAT
>AT2G41790.1 | chr2:17426453-17429452 REVERSE LENGTH=3000
GGGCTGAATGAAACTCACTTCTTTATTATACAAAGACAAAATTGTTTTTCGTTTGTCCTTTTTCTGGTTGTAATAACAAT
ATTTAGGTGAACCTTAAATTGTTAGAAAACAGAGTTTGAATCATCAAAGAGAAAAACATTGATTACTACGCATTTCGCTA
TATGAGGCTGTACCTAAGTTAATCGCTAAGCAACCCTTGTTCCTCAATTAATAACATAAATCACAAACTCTCAAGCACCA
GCTTTGTTTTCCATGCAATCGAGTTAAAGCAGAGAGAAGCATAGTAAAAGATAACAATCCATTTGATGGATAGAGTTGTC
CAGAAATGCTTGTGTTTGTGGTTTATATTCAGACATGGTGCATATACAAAGGCGGTACTGTCTTCCACCCCCTCCAGATA
CTTGTTGTTGCTGCATGTGATCAGTTAAACGAGATCATCAGTGTTTTGTTTCATTTTGGTTGTTCGATCTGAATTCAATC
TTTGCTTTACAGGATTGTTGGTGTAGTGTTCATAACGCTGGAGCTCTACTTAGTTCACTAAGAAAACTTGAGGAACACTC
AAGACGATAAAACTGAATCAAGCCGAATCCTTTGATATGGAAAAACTCGAGCAACCTTGATGAATTCCGAATCAAAGCTA
TGAATACTAAGAAGAGAAGAGATATTCTCTTTTAATGGTATTTCTTATTATTAAAATCTATAACTCCCACGAAGATAAGA
GGAAACACAAGTCCTTATTTGAAAGCAAAATGAAAAAGAAAGAGGGCTTTAATTAGACTTGTTGAAACTTTGGATCAGGA
CTCCGTTTAAGAATATAAGAATACACTGACTAAAACACTTAGTCGTGAATGGAAACGTAAGAGAAAAGTAATCTTCAATG
TCAGATATAGGAGTAGGACCAAGGCTTAGATACTAAGCGGGGTGATCTCTATCGCGGATCTCCTTGACAATCTTAGATAT
GATGTTCTTGATGGCGAGCTTGTGATCCTCGCTAAAAGAAGTTGGCTGTGGAACATTACTCATTATTACACTCGCCTCCG
AACCCATCCCCTCCAGGTCAACCATCTCAGATCTGCTGGCTTTCTTGACGGCGAGACGGTGATCCTCGTTAAACATAAGC
TGCTGATCATGATTCATGATTATCTTACCGCTGGCCTTCCGGTCAACCATCTCAGATCTGGTGGCTTCCTTGGCGAGAGC
GAGACGGTGATCCTCCTGCTTCCGCCTGTTTTCCATAAACAAAAGCAGTTGCTCCTTATTCATGACAATCTTACCACCCG
CCGTCTTGTCGTCCATCGAGATCGGATTCGGGTTTCAAGTAGAAGGGAATCCCTAGGGCTGTTTCGGTTGCACACGGACT
CAACCCTAATAATAAAGAATTTAGTATATACCTTTTACGAATGGGCCCCAAAGAAAAACAAAACCCACTAATTTTTAGCT
CCTCTCCGAAAGTGACATTGATCTATTCAGTTTTTGGAACTGTTACTGCGAATAAATGATAAACTTGATTTGTGTTGTGT
ATATATCATAATCAGCCCATTTATGATCCGCTACTATTTTGTCGTTTTTTTTTCTTAAACCTCAAGCAAAGTCTTGGAGT
TTGATCTTTGGGGATCTTGATGGTGTTTCTCCAGCAGCATCGGAACGATACCTCTAGGCTTGGAATTTGAATCAATCCAA
AGTGTTTGATTTTGACTTTCTTGAAGATGATTTCAGAGAGATGATAATGAGATCATTTCGCCAAGATTTTTTTTTTGCTT
CTTAGGGTTATACTAGAGGATCACTAACGCAGGCTTTGTGGATCTCGTTGGTCCATTTCTATTCACTCTATGCATAAAAG
CTGTGTTGATTTTTTGTTTGATACGAACATTTTCGTATTATATGATGTTTATAATTAGTTATAGTGGAAATTCGTTAGTA
GATCAAATTCTATAATAATTTCATCCTCGTATCCTTTTTTTATTTTTATTTACTATTTGCCTATTTCTATAGTAAGTAAA
TAGTATTTATTTGTCGGGTAAAGTAAACGTATTAAACATTTCCGTATAAGAAAATGCATTTTTAATAATATTTAAGGCTT
TGCTTCATGCGGTGGCTTTGCGTGGGTCCTACAGAGAATACAGCAAGCAAGAATTACTGTTTAGTTGTCTCTTTGGTTGG
TTTGGTGATTAAAGAAGAAAAGAACCCAAAGTTTTGCAATTGCATTGACCTTACAGCTCACAGAGACTCTCAGACTTGGC
TTTCCTATCAAAGCTCTTTTACATTTGCATTCAAGCTTAAGCAACGTCAATTCCAACTACAACAACCGCATTACTTTCAC
TTGCAAACAAAACACGAATCCAAAACTTCCATTTTTGTTCACAAATCTCAGCTTCTTCTGATTCAAAAAGTTTTGAGCTT
TATTGATCCAATGTTGGTTCAGGATCGTGCGGCGCCTTCTCCTGCCAAGCCGCCGAAATCTCAGATCAGAGAACTACCTA
CTCATCAACAGATCCGACGACGATTCAGTGAACCCAAAAACTTAGATTTCTCGACTTGGTTCTCTGAGAATCTCTCTAGA
ATTGCTGTCTTCTCTCTCTTAATCGTCACCATAGTAGCTTTCTTCTTCCTCTACAACACCACCGACACTGCTTCTCTCCT
TTGTTTCCAGTCTCAGTCAACTCAATTTCTTCAATCTCTCTCTCGCCCTCAAATCAAATGGAATTCGATCCCAGTCGTCC
CTGATAAAACCTCCCCGTACGCTAATTTCCAGACAGAGAAATGGATTGTTGTGTCGGTTACCAAGTACCCAACTGAGGAG
CTCAAGAGCTTGGTGAAGATTCGTGGATGGCAGGTTCTAGCTATTGGAAACTCGGCGACACCCAAGGATTGGAGTCTTAA
AGGTTCCATCTTTTTGTCTCTCGATGCTCAAGCTGAATTGGGTTATCGAGTTTTAGATCACTTGCCTTATGATTCTTTCG
TAAGGAAGAGTGTTGGTTACTTGTTCGCGATCCAGCACGG
>AT2G41800.1 | chr2:17433671-17436670 REVERSE LENGTH=3000
CAATTTGTGGCTTTTAATTCTTATTAGACTGAATATTCGAAACACTATACTCTATTCGTAACGAATTTGTGGTTGCACTA
CATTTTGTTGTTTCTTGTCATTAGTCTTGTCACTCATACCAGTGATGCAGAAAATATTTATAATATGTATGGAAACTTTG
TGGAAATTAAACTAAAATTAAAAAGAATGGTGAGATAGATTTCAATTTAATAATAATTTACATCTTTCATCCATATAATG
TATATTGCTAAAATATGATGTATTCAAAGTGAATTCTGAATCTCTGATATAAGAACATAGAAATTCAAAATTTTACAAAG
ACCAGTTTACATGGTCAACTAGAATTAATAAGACTTCTTCTATAGCTCATGGGATATATTCATTATACAAATGACGTGGC
TAAATCTATACCGTAGATAATATTCAGACGTAGACGTTAGCACAGTAGATAAATTCCTGTCCTCTGTATCTTCTCTGAGC
TGAGAAAAGAAAAAACAGACGCCGGAGAAGAGATAAAGAGGTAAGAAGACCCACCGAAGACGAAACGTAATCGAACAAAG
ATGGCCGTCGAGAAATCGAACACGACGGTGGGAGGTGTTGAAATACTGAAGCCACGTACGGATAACAGAGAATATCGGAT
GATTGTCCTTAAGAACTTGCTCCAGGTCCTGTTGATCAGCGATCCCGATACCGATAAGGTTTGAGATCGCTACGATTTGG
TTTCTGATATTGATTCCTTTGATTTTGGATTATCGCTTACTGATTCGTAAAGTTTGATTCTTTTCTTCAAGTGTGCTGCT
TCAATGAGCGTTAGTGTTGGATCCTTCTCTGACCCACAGGGATTAGAAGGCCTTGCTCATTTCCTTGGTACGTTGAATTC
TTCAGGATTTTGGAATTTGCCATGGAATGATTCAACCAGTGTGCTATATTTCATTGATTAAAGCGAGTTTCAATATGGAG
TGGCTTTGTTATAACGTTGTACTATTGTTTTTTGGTTGTTAGAGCATATGCTATTTTATGCAAGTGAGAAGTATCCGGAG
GAAGATAGTTACTCCAAGTATATCACAGAGGTAATATATATTCTTACACTCTCCTCGAATATGAACTCAAGTATACTCGA
AGTTGTTCTTGATACCACTCGATAGAAAATTTTGAAGAATATGGAATTTTTTTGGTGTAGCATGGAGGCAGTACAAATGC
TTATACAGCCTCTGAAGAGACAAATTACCATTTCGATGTTAATGCTGACTGTTTCGATGAGGCTCTGGACAGGTACAGTT
GGTGTTTTCGTACTCTTGCTAACTAATCTTCTCTAATCTTTTACCATTTTTTTGCCTGTGTAAGATTTTATTTTGCTGCT
TTTAAATCAGATTTGCTCAGTTCTTTATCAAACCACTAATGTCAGCTGATGCTACTATGAGAGAGATTAAGGCTGTTGAC
TCAGGTTCGCTCGCTTTTGTTTTCCTTACGTTTTTCTTGCTGCAGTTTGTGAGCTATAAACAGGTTATAACGAGTTTTCT
TTTATCCAGAGAATCAGAAAAACTTACTCTCAGATGGTTGGCGAATCCGACAGGTATAGCTCTGATCTAAAGAACAATTA
TCAGAGTTATTTGTATGTATAGGACTCATTTTCTCATTTTTCTGGTAACAGTTACAGAAGCATCTTAGCAAAGAAGACCA
TCCGTATCACAAATTTAGCACAGGTCTATGTTCTCTCTTTATTACTGTTATTGCTTTTGACTGCCATTGATGAAATGAGA
TTTATTCTGATGAATATGAATAGTCAGTTGTGATTCCCAATATTTTCTCAAGCTGAATAAGTGAGGTTTGTGCTTAGGGA
ACATGGATACACTTCATGTACGACCCCAAGCGAAAGGAGTGGATACAAGGAGTGAGCTTATTAAATTCTATGAGGAACAC
TATTCTGCCAACATCATGCATCTGGTTGTATATGGGAAGGGTATGTTTTGGTGCTAACACGAAACTCAATTGTTTTTTTT
TTAATGGAGATAATGATGTTTAAATAGGTAACATCTTTGCTATTTCTCTGCATGTCTTCAGAAAGCCTTGATAAAATCCA
AGATCTTGTGGAAAGGATGTTCCAGGAAATCCAAAACACCAACAAAGTTGTCCCTAGATTTCCTGGCCAACCATGTACTG
CTGACCATTTGCAGGTTTTTTTCTTTCCGCATATTTAGAATATTTTTACATGAAGTGTATCATGCTAGAATGATTATGAT
GTCGTATTTTTGGTGATGTTGTATTACTTTGGTTTTAGATTCTTGTGAAGGCTATTCCTATAAAGCAAGGACACAAGCTG
GGTGTTTCATGGCCTGTAACTCCTAGCATTCATCATTATGACGAAGCACCAAGCCAGTACCTTGGCCATCTAATTGGCCA
TGAGGGCGAAGGAAGTTTGTTTCATGCCTTAAAAACGTTGGGTATGTTTTCTATGGGCACACACCAAGTTCGATCTTCAG
TCTCCTTCTCTTACACTCTTGAAATCTGACAAAACTCTTTTGAGGTTCCCTAAAATGATTTATATATTCTTCAGAAACTA
CACCTCTTTTTTGTTTCAGGCGTTGGTGGTATAGATAAAATATTTTGGTATCTTGACATGGAGTATAGCCTAGGGTGCCC
TAACCAATTTTTAATAGAGTAGGATAGGAGAATTTTATAGAATCATTGTAGAAAGTGGGCGTCTTTGTCTTCTAGAGGTT
CCATTCTAGTCATGTAAACAAACTTATTGGATGGGACAGGTTGCTGATGTCATTCATGTATGAAACATGCTCGATTACAA
CATTTAGTAGTCTGGCTTATTTCTTCTTATTACTTGCAGGTTGGGCAACGGGACTGTCTGCTGGTGAAGGAGAGTGGACT
CTAGATTATTCTTTCTTCAAGGTTTCGATTGATCTTACCGATGCTGGCCATGGTGGGTTTCTCTATTATATTTTTATTTT
CATTCTAAGAAGTTCACAACAGTCTTTCTTGTGTTGACTA
>AT2G41810.1 | chr2:17436414-17439413 REVERSE LENGTH=3000
ATTATTACAAAAGTAAAATAAATATTGTTCGATTTCAATTATATAATTTTCTATACTTCTGTAAAAAGGTCGTTAAGAAA
CTGATATTCAAAAAATATCGATATTCATATTTCTTGATCCAAAAAATATTGCATTGTATTTATATATATCTAATATACTG
AGTGACAAAAAAAAATAGTATATTACACTGAACAATGGGATTTTAAATCTGTGGATCTGTAGATCAGATATAAAAGATTA
CATACCAAAACGTCATAGCCTAAAAGAAAATCAGATTCAAAATCACAACTAATATTCAATCTATTTTTATTTGTGGACGT
AAATTTGACTTAAAGAGCAAATCATGGCGATGATTATGAGCGGAGACCATATATGGACTTCTGGAACTCCGCTTAACATA
TCTCTCGTGTACACACATGCGCATTTAATTATAAATCTTATTGACACAAATTTCTTTGTTTTAACGTTTTTTTTCTTTGT
AAGTTAAACGTAAAGCTTTATTAAACAAAGAACAAATACTACGTAGATTGCGGAGAAAAGAACCAAAAAGTTGATTATGT
TTTGCTTACATATAAACTCAGTGAATGCAATTAGATGAACACAGACGATTAGCTAGGTTTCGTCATTGTAATTTATAAAT
TCATGTTGGTGCTTGCATCTACTCTAAAATTTGATGAATTCAGCGCCAGTTAATAAATATTATGCTCCATAGATTGGCTT
TTTTCGCCCACTTTGGTGAGTGCAACTTTTCCGATAGTAATTTTATCAAAAAGAAAAGAAAAGGCACAACAATTCCTTTA
TTTTGTTAATTAAAGGGAAAAATTGGCTAGACGACAATTCATTTAACATGTTGAGATTTTTTTTTGTCATCGATCGACGG
TTGGACTTGGAGTTCATTTAATGTCTTGATTATATTTTTCACAGCAGCATCGCTCGTGATATGTTTGAATCACACCATGC
ACATGTTAGGATTCGTGCTTGGAAGGTTCGTTGCATATTTTTCAGCGTCTGATAGCTCACTGCACACAAAGTCACAAAGC
ACAAGACACGTATTTTTAATTATTCTTTTGGTAAAGTGTAAATTAGTAATTTTCCATCGTTTAATACAAAACCGAAGTAA
CATGACAGACAGTGAGTCATACATTGCGGCTCGTAAGGTGCGGTCTTTAACGTGGTTCGAGTTTCCCTTCGTATACTTCT
ACACGGAAACTTTCTCTCATAAACAATTTTTTTGCCGACAATTTAGTTTTGTTGTTGTATATTTCCAAAAATGTACATGC
TGCTGCTTCCTCTTTGTTTCTTATTTATAATATCTCATGTCAAGTGATAACTGATAAGTATAAAACCTCCTATATATAGC
CCACAAGGTCCTCATTGATATAGGCGAACTAATTAATAAGACTTTAAAATGTCTCTCTATCACTCTCTTAGCATTTTCCT
CCTCCTATCTCTCTGCCATGGCTCTTACAGTCTTCAACCACGTCGAGTTCCTCATCTAGACGGTAAGACAATCAACATGA
AGTTATAATATTCATTTCTATATCAATTAATTTGATAAACTAATTAAACATGACGTTGTAATATTCATGGTTTCCATATC
TATAGGGATTCTCCCAAATGGAAACTTCGAGATAACCCCTCTCAAATCAAACATGAAGGGTCGACAAATAATCGGGGCTA
ACTCTCTTCCTCATTGGGAAATCGCCGGGCACGTGGAGCTAGTCTCCGGTGGACCTCAGCCTGGAGGATTCTATTTCCCC
GTTCCACGTGGAGTCCACGCGGTTAGACTCGGAAACTTGGGCACCATCTCTCAGAACGTGAGGGTGAAGAGTGGTTTGGT
CTACTCTCTAACGTTCGGAGCTACGAGGACTTGTGCTCAGGATGAGAACATCAAAGTCTCTGTGCCTGGTCAGGCCAATG
AGCTTCCGCTCCAGACCGTCTTTAGCTCCGACGGTGGAGACACTTACGCTTGGGCTTTCAAGGCAACTTCTGATGTGGTT
AAGGTCACTTTCCATAACCCTGGTGTTCAAGAAGACCGCACGTGTGGACCTCTCTTAGATGTTGTCGCAATCAAGGAGAT
TCTTCCTCTCCGGTATACCAGAGGTAAATCAATTAACATATCCGGTTTAGTTAATGTAATATATTTTGAGCTTTTGCAGT
TTGATCCTTATACTTTAGCTATGTGTTTATGCTTAGCCTGTAACATTGTTTTGTTCTCTTAGGAAACTTGGTGAAAAATG
GAGGATTCGAGATCGGTCCACATGTTTTCGCTAATTTCTCAACCGGAATCTTGATTCCAGCAAGAATCCAAGACTTCATC
TCTCCTCTTCCGGGATGGATCGTCGAATCCCTTAAACCAGTGAAGTATATCGATAGACGTCATTTCAAAGTTCCTTATGG
ACAAGGGGCCGTCGAGCTAGTTGCCGGAAGAGAAAGCGCAATAGCTCAGATCATCCGAACCATCGCTGGTAAAGCCTATA
TGCTCTCATTCGCGGTTGGTGATGCACAAAACGGTTGCCACGGGTCGATGATGGTGGAAGCGTTCGCAGGAAGAGAACCG
TTTAAGCTTTCTTTTATGTCAGAAGGTAAAGGAGCGTTCAAAACAGGGCATTTTAGGTTTGTTGCTGATTCGGATCGAAC
GAGGCTAACGTTTTATAGTGCGTTTTATCATACAAAGCTTCATGACTTCGGCCATCTTTGTGGGCCTGTTCTTGATAGCG
TTGTTGTTACCCTGGCCCGTTAACAATTTGTGGCTTTTAATTCTTATTAGACTGAATATTCGAAACACTATACTCTATTC
GTAACGAATTTGTGGTTGCACTACATTTTGTTGTTTCTTGTCATTAGTCTTGTCACTCATACCAGTGATGCAGAAAATAT
TTATAATATGTATGGAAACTTTGTGGAAATTAAACTAAAATTAAAAAGAATGGTGAGATAGATTTCAATTTAATAATAAT
TTACATCTTTCATCCATATAATGTATATTGCTAAAATATG
>AT2G41820.1 | chr2:17449915-17452914 FORWARD LENGTH=3000
GCAAATGAATATATAGTTTCCTCTTGTGACATTCATATACAAAAGAAAACGCATTCCTATATATGCGAGCTTCTCCTCTG
TGTATTATATAGGTTTTTATGATAAAATTGATCCGCTTATGGTTGATTTACTTATCCAATGACACAAATTATAAATTAGA
TCATAGAAGAACCAATGTACATCTTGAGGGAAACTGTTCAACAAAGCATCTGTTGTAGAATCTTAAGATTACAATACCAT
GTGAAAACCAGATGGCCTCTTTCAATTTTTTACACATCACACCAAAAAGAAACAAGAATTGGACAAAAGAATAAGTGAAA
AGAGAAGATAGGAGTAAAAACCTAGGAGGAATGATCTAATTATAGCACGACGGAGATAATTCCGATTTATGATGCTAAAG
AATCTATAAAAACGTAACCCAAGACTTTGAAAACCAAGCAAACCTATTTTTGTTATGTTTTGTTTGAGTTCTTGACTGGA
ATTCAAAGCCAAACATGGTTTGGATCCTGCCGATGATCAACAGCCAGCAGCTTTAAGGAAGTTGTCGTAAGGGCTTGAGG
CTGGTAGTCTAAATGCTTGTGGGTTATTTTGTAGTTCTGCATAGCACGGTGACTGAATAGTTCCCACTGGTGTTCTTGGC
GATTTCATGTCGAATTCTTTCGACAGTAAAGGGACTTCGACCTAAACAAATTTCAGTAATCAATACAAAAATGGTTAAAC
AGTTATCTTGGAATATGAAACCGGAGGCTATCCACAGGAATTCATAGCGAAGGCATACATACCCCAGTATGAAATGCTGA
ATTGATCATAGGATGAAAAGATGCAATCTTGATCTCTTCATCATGTTGTCGTGGAGAGCAGTTAACAGAACTCTCATGTC
GTAGCTGAGAATTTAAAAGACTCGAGATCTTCTGCTGTTTTCCCATTAACAGATTCTCACAATGCAGCGTCATCTCTTTG
TATGAAGCATCGGCTGCAGTATGGAAGGAAATTCTACCCACTTGACGTGTTGTCTCTACGACCTTCAAACAATACAAAAT
AAGTATAGTTTATAGTGTGCTGTTACTTTTGATGAAGACTTTGTAATCTAGTTTCTAGGAAGCTGAAAAATGTAACTTAC
AGATTCTAGAATTTGATTGACGGTCAGGAGGTCTGGGATTTCAGAAAATGTTACATGATTGTTCTTTGTAACGGTTTCGG
TGCCATCTCCAAACTCTTGATCCTCCGCGTCCTGAAGACACAGATGCAACATATTTCAATCTTATGTTCAGCTCGAGGTT
TTCAGAGAATATTATGGGAAGCAAAAGAAGGAAGTTACCTCCTTTCGAGGTTTAACATCACCAGAATCAATCTGATAGGT
TTTGTGGGTATCTTCTAAAAACCGGGTACCAAGTGGACATGCATCATCTGGCATAAATTCTGTGAGCAACTGCTCTCGCA
TTTTGTCCATTTCAGACTGGAAACAGTTTAACTTTTGTTAGTCTACTGTGTCTATCAATTGATTTATCAAAATATGAATG
GTAAGCTCGGGTAGAGTAATTTAGTTGGGAGGTTGTGACTGGGAACACTTACATTGCACATATCTTCTAAGCTCTTGACG
ATTTCATAGACAAGGGTTCCTCTGCTATGCTCAGTGGACAGTGCTATGTTTGAAAGAGTATCTAAAGCTGAAGCATCATC
TTTTTCGCATCCATAAGCAACTTTTAGCTGATCTGAATTTACAGCCTTCAACTTGTGATCGTCAACCAAGTTCAAGAATG
GGTCAAGCTGAATCAGGCAAAAGAAGAAGTTAATGAAAAATGGTAAGTAAATTTCTCTCTGTGTATAGAGGCTATCATAG
GAATATTGAACATAGAAGTCTGGGGCGACTGTCAAGAGCACGATAATAGTCTTTTTTGGCAAATTGAGTTGCGTGATATT
TTACTAGAATGATCAACGTACCCTTGGTCCCTGAAGTGTTACTTTTGTAAAATCCGCCAGAGAAAAAAGATTGAATGCTT
TTGAGGAAAAAAGAACCATTGATGCAGCCAGTGTAAAAAGTGACCTTCGTCGAGATGGAGGAAGTGGTCCTGAAATAGTA
GGAACAAAATGACTAAGTTTCTTTTAGATGATGTTCAAACATAGCTCTCCCTCGTTTTAAACATAATTTCTATACGGCCA
TTTACTGCATACATGATATGTCTCGTAGGAAATTGCAATAAGAGTCTACATCAGGGTTTCCAAACCAAAAACCAAGGATA
AATATCTAGCAGGGAGGAATCAAAACATGTGGAAGCTCACCTCCTTCCATCAATGAAATATCTCGCAAAGAAAGTGCCAT
TTGGAAACTTCGAATCAAAGCGTCATGACTTGAGTTCTGAAAGATTCAAATTTTGTGAATGTTTAACATAAAGTTGGAAG
CAAATAATTCATACGGAGATCTAGTGAGACTTAGCTCATAGATCATAAAAACAATAAGAAACAGTCAGATGCAGAGATAT
TGAGGTATGAATATGTTACCTTAACACGAGAGAACAACAATACAAGACTGTAGGTGTTAGCAATTGCCTCATAATTGTCT
GGTGTATTTGCAGGAGATATGGACTGTGCCCAGATTGATGAAAGCAAAAGACCTATCTGGTGACTACTTAGTCTTATATG
AACAACATCCTGAGGAGCATATAAGAAATATTATTAGAGAGTGAAGATTGATCCAAGGTGTACCTAAGAATTGTAAGCAT
AAATCAAGAATTTGTATATAATTAGAACCGTAGTTAGTAGGACACACAAATTTATTGTGGTTTCAAGAAGCTACTTTGTA
TTCATTTATTATATATACTGTTGGTCCCATCCTGAAGCTATTTTGAGAGACTTGGGAAATTTTCTGACTTACGTATATAT
AGAACTCTAGGGTCCCATTTAAGGTCAATAAGAAATGTACTACTCTTCTAGTAAGCTTTTTCACACAAAGAAGGTTGCAA
GGATGTACCAGCTCAGAGTTTAAAAGATCCACAGAGTTAT
>AT2G41830.1 | chr2:17447431-17450430 REVERSE LENGTH=3000
TCATCGGCAGGATCCAAACCATGTTTGGCTTTGAATTCCAGTCAAGAACTCAAACAAAACATAACAAAAATAGGTTTGCT
TGGTTTTCAAAGTCTTGGGTTACGTTTTTATAGATTCTTTAGCATCATAAATCGGAATTATCTCCGTCGTGCTATAATTA
GATCATTCCTCCTAGGTTTTTACTCCTATCTTCTCTTTTCACTTATTCTTTTGTCCAATTCTTGTTTCTTTTTGGTGTGA
TGTGTAAAAAATTGAAAGAGGCCATCTGGTTTTCACATGGTATTGTAATCTTAAGATTCTACAACAGATGCTTTGTTGAA
CAGTTTCCCTCAAGATGTACATTGGTTCTTCTATGATCTAATTTATAATTTGTGTCATTGGATAAGTAAATCAACCATAA
GCGGATCAATTTTATCATAAAAACCTATATAATACACAGAGGAGAAGCTCGCATATATAGGAATGCGTTTTCTTTTGTAT
ATGAATGTCACAAGAGGAAACTATATATTCATTTGCTCATTTGATTTGCTTAACCTCTTGAAGCATTTCAACTACTTTCT
TCATCTTTGGCCTTTTTGCAGGTGTGATGTCTGTGCAAAGCAATGCAACTTTCAGAGCTGCAAGCATCTCTCTCCTCCAA
GCAAAAGACACGGTGCTAAGCTTGGCATCGAGTATCTGTTCCGGTGTTTCTCCTCTCGCTGAAGCTCCATGGACCCATTT
CACCAAATCTACTCCTTCACCAAACTCTTCCTCCACCGGCGCTCTTGAGGTTAGAATCTCAAGCAACACAACTCCATAAC
TGTAAACATTCCCCGGAGCTGTAACTTGCATTGTGTATGCATACTCTGCAGAAATAAACCAAGGGAAAGTGTTGGATTTT
GTATAAAGTTACTGGTAACAAAATTAAGACTTTATACCTGGTGGAATGTAGCCAAAAGAGCCTGCAACTGAGCTAATACT
CGCGGTGCCTCTAGAGGGATCTAGAAGTTTCGATATTTCGATTTCCCCAAGCACGGCTTTGTAACCAGAGTCTAGCAAGA
CGTTGCTAGAGGAAACGTCGAGGTGAATGATGGCGACTTGGTGGAGAAATGCTAAACCTTCTGCTGCTCCAACAGCTATG
GACAGTCTCATTGGCCAGTCAGGTTGGTACTCTGGTTTCTTGGTGGACTCATGAATCAGCTGAGTTAAGTTACCATTAGG
TAAATGCTGATGCAACAAGAGAGCAACGTCTTCGTATATAACAAACCCTATCGGTCTAACCAAATGGTCATGGCAAAGTT
TGCTGAGTCTTTCGAGTTCTCTGATCATCTTGTTCTGATGATGAGATATGGCTCTATCCATAGACTTGAGTTTCTTCACC
GAAACAATCATCCCCGAAGGCATAACGGCTTTATAAACTGAACTGAAAGTTCCCGTACTGAGTTTATTTGACTCCTTCAT
AGTTGCTTTCACAACTGCATCAAGATCAATTCCTTGTTTAAGATTTTCAAGGAAGACATTTCCCGCGATAATTGCTGGTT
GCTCATCCTCAACATTTTCTTCAACATCAACATTTTTAGCCGCTGCTTTCTCTTGTTTCTCCCTCATCATGAAGAGAAGA
ACAACCACAGTGACTGATACAAAGACAGCTACACCAGAACCAATCACTGCGAGCACAATTCTGTAGGAGACTCTGTGATT
ATATCTCAAATGGTCAAGATCTTCAGAATATCCACAAGAAGAGCTCAATGGTGCTCCACAAAGCTCTTTGTTTCCCAAAA
AGCTCGAATTTGGAGACTTTTGAAAGGGAACAAAGACTGGCACTGGACCATTCAAAAGGTTGTTTGAGAAATTAACCTCG
ATCAAACTCATCATACCTTTTAGTAGTGGCGGTATGGATCCTGTGAGCAAATTGTTAGAGACATCCAATGACACGAGCTT
GTCGAGTTTTCCTAACTCGGGAGGCAATGATCCATGAAGATGGTTGAAACTTAAGTTGAGTGCTATCTGCAAATTCCTCA
TGCGACCAATCTCAGGAGGAATGGTTCCCGTCAAGTAATTTCGACCCAGTTGGAGCTGAAGTAGCTTCACACAGTTTCCA
ATCTCATGAGGTATGTCTCCTCTTATGGAATTTTGATCAAGAAGTAAATACTGTAGCCTTGGCATGCTGCAGAGTTCCTT
TGGGATGGTTCCGTTGAGTCTGTTGTTACTCAAATCAAGCTTGTTTAGGTTTCCACTTCCAAGAAACGACTTAGGGATCT
CCCCAAAGAGACTATTACCTGAGAGAATCAGTTCTTGAAGATTAATGAGCTGACCAAGCTCTGTTGGAATGGTTCCAGCG
AACCCATTAGCTGCCAGATTCAGCAGAGTGAGATTAGAACACTTGGAGAACTCTGCAACAATCTCACCTGAAAGATTGTT
CTTGTCTGCTTCAAAGTAAGTAAGTCCACTAATGTTCCCGATTGTCCTCGGAATGACTCCCACAAGCTCGTTATTCCCAA
TTCTAATGCTCGAGAGGCCGCTGCAGATTCCTACTGCTTCAGGGAGTTCACCGGTCAATCTATTCTGTGTCAAGACCAAA
ACTTTAAGCTTCCCTTTCTCAAAAATCCCTTTTGGAATCTTCCCCTCAAGTTGGTTTGAGTGAAGATTCAACAATTCCAA
CTCAGAAACCAAACCTAACCCATTCGGTATCTCACCCACCAAATCATTCTCATAAGCTGTAAACACCCTGAGACTGCTCA
GATTCCCTACCCAGTGAGGTATAGAACCATTTAACCCATTTCCAGAGACCTGAAACTCCTCTAACCTCTCTAGAACCTTA
AGCTCATCAGGTATCTCTCCAACAAGCAAGTTATTAGAAATGTTGAATGCTCTAAGCCCTCTAAGCTTACCAAACTCAAC
CGGAATCGCTCCAACAAAACGATTCAGAGACAAATCAAGAAACTCAAGCTCAGACAAGTTGCCAAAAGAAGTAGGAATTC
GTCCATTGAAGTTGTTACCAGAAAGATCTAGATGCTTTAA
>AT2G41830.2 | chr2:17447431-17450430 REVERSE LENGTH=3000
TCATCGGCAGGATCCAAACCATGTTTGGCTTTGAATTCCAGTCAAGAACTCAAACAAAACATAACAAAAATAGGTTTGCT
TGGTTTTCAAAGTCTTGGGTTACGTTTTTATAGATTCTTTAGCATCATAAATCGGAATTATCTCCGTCGTGCTATAATTA
GATCATTCCTCCTAGGTTTTTACTCCTATCTTCTCTTTTCACTTATTCTTTTGTCCAATTCTTGTTTCTTTTTGGTGTGA
TGTGTAAAAAATTGAAAGAGGCCATCTGGTTTTCACATGGTATTGTAATCTTAAGATTCTACAACAGATGCTTTGTTGAA
CAGTTTCCCTCAAGATGTACATTGGTTCTTCTATGATCTAATTTATAATTTGTGTCATTGGATAAGTAAATCAACCATAA
GCGGATCAATTTTATCATAAAAACCTATATAATACACAGAGGAGAAGCTCGCATATATAGGAATGCGTTTTCTTTTGTAT
ATGAATGTCACAAGAGGAAACTATATATTCATTTGCTCATTTGATTTGCTTAACCTCTTGAAGCATTTCAACTACTTTCT
TCATCTTTGGCCTTTTTGCAGGTGTGATGTCTGTGCAAAGCAATGCAACTTTCAGAGCTGCAAGCATCTCTCTCCTCCAA
GCAAAAGACACGGTGCTAAGCTTGGCATCGAGTATCTGTTCCGGTGTTTCTCCTCTCGCTGAAGCTCCATGGACCCATTT
CACCAAATCTACTCCTTCACCAAACTCTTCCTCCACCGGCGCTCTTGAGGTTAGAATCTCAAGCAACACAACTCCATAAC
TGTAAACATTCCCCGGAGCTGTAACTTGCATTGTGTATGCATACTCTGCAGAAATAAACCAAGGGAAAGTGTTGGATTTT
GTATAAAGTTACTGGTAACAAAATTAAGACTTTATACCTGGTGGAATGTAGCCAAAAGAGCCTGCAACTGAGCTAATACT
CGCGGTGCCTCTAGAGGGATCTAGAAGTTTCGATATTTCGATTTCCCCAAGCACGGCTTTGTAACCAGAGTCTAGCAAGA
CGTTGCTAGAGGAAACGTCGAGGTGAATGATGGCGACTTGGTGGAGAAATGCTAAACCTTCTGCTGCTCCAACAGCTATG
GACAGTCTCATTGGCCAGTCAGGTTGGTACTCTGGTTTCTTGGTGGACTCATGAATCAGCTGAGTTAAGTTACCATTAGG
TAAATGCTGATGCAACAAGAGAGCAACGTCTTCGTATATAACAAACCCTATCGGTCTAACCAAATGGTCATGGCAAAGTT
TGCTGAGTCTTTCGAGTTCTCTGATCATCTTGTTCTGATGATGAGATATGGCTCTATCCATAGACTTGAGTTTCTTCACC
GAAACAATCATCCCCGAAGGCATAACGGCTTTATAAACTGAACTGAAAGTTCCCGTACTGAGTTTATTTGACTCCTTCAT
AGTTGCTTTCACAACTGCATCAAGATCAATTCCTTGTTTAAGATTTTCAAGGAAGACATTTCCCGCGATAATTGCTGGTT
GCTCATCCTCAACATTTTCTTCAACATCAACATTTTTAGCCGCTGCTTTCTCTTGTTTCTCCCTCATCATGAAGAGAAGA
ACAACCACAGTGACTGATACAAAGACAGCTACACCAGAACCAATCACTGCGAGCACAATTCTGTAGGAGACTCTGTGATT
ATATCTCAAATGGTCAAGATCTTCAGAATATCCACAAGAAGAGCTCAATGGTGCTCCACAAAGCTCTTTGTTTCCCAAAA
AGCTCGAATTTGGAGACTTTTGAAAGGGAACAAAGACTGGCACTGGACCATTCAAAAGGTTGTTTGAGAAATTAACCTCG
ATCAAACTCATCATACCTTTTAGTAGTGGCGGTATGGATCCTGTGAGCAAATTGTTAGAGACATCCAATGACACGAGCTT
GTCGAGTTTTCCTAACTCGGGAGGCAATGATCCATGAAGATGGTTGAAACTTAAGTTGAGTGCTATCTGCAAATTCCTCA
TGCGACCAATCTCAGGAGGAATGGTTCCCGTCAAGTAATTTCGACCCAGTTGGAGCTGAAGTAGCTTCACACAGTTTCCA
ATCTCATGAGGTATGTCTCCTCTTATGGAATTTTGATCAAGAAGTAAATACTGTAGCCTTGGCATGCTGCAGAGTTCCTT
TGGGATGGTTCCGTTGAGTCTGTTGTTACTCAAATCAAGCTTGTTTAGGTTTCCACTTCCAAGAAACGACTTAGGGATCT
CCCCAAAGAGACTATTACCTGAGAGAATCAGTTCTTGAAGATTAATGAGCTGACCAAGCTCTGTTGGAATGGTTCCAGCG
AACCCATTAGCTGCCAGATTCAGCAGAGTGAGATTAGAACACTTGGAGAACTCTGCAACAATCTCACCTGAAAGATTGTT
CTTGTCTGCTTCAAAGTAAGTAAGTCCACTAATGTTCCCGATTGTCCTCGGAATGACTCCCACAAGCTCGTTATTCCCAA
TTCTAATGCTCGAGAGGCCGCTGCAGATTCCTACTGCTTCAGGGAGTTCACCGGTCAATCTATTCTGTGTCAAGACCAAA
ACTTTAAGCTTCCCTTTCTCAAAAATCCCTTTTGGAATCTTCCCCTCAAGTTGGTTTGAGTGAAGATTCAACAATTCCAA
CTCAGAAACCAAACCTAACCCATTCGGTATCTCACCCACCAAATCATTCTCATAAGCTGTAAACACCCTGAGACTGCTCA
GATTCCCTACCCAGTGAGGTATAGAACCATTTAACCCATTTCCAGAGACCTGAAACTCCTCTAACCTCTCTAGAACCTTA
AGCTCATCAGGTATCTCTCCAACAAGCAAGTTATTAGAAATGTTGAATGCTCTAAGCCCTCTAAGCTTACCAAACTCAAC
CGGAATCGCTCCAACAAAACGATTCAGAGACAAATCAAGAAACTCAAGCTCAGACAAGTTGCCAAAAGAAGTAGGAATTC
GTCCATTGAAGTTGTTACCAGAAAGATCTAGATGCTTTAA
>AT2G41835.1 | chr2:17455020-17458019 REVERSE LENGTH=3000
GAACATATGCGTTTACAAGCCACACATCACAACATAACTTGTGAAAGGTACTCAAACATCTTTGTATTTTTCTTTTCATA
TTTGTACTGGTTTTAAACAACCAAAAAAAATGTCACATTCTTTGAAAAGTCATGGACTCATGTCCAGAAGTGTAGCCAGA
AGTGTAGTAGACTAATGTTATCATTATCCTTGGGCCTTGGCCCTTGGGCTTTGGGTGATATGGTTTTTTCAATGAACAAT
ATGAGAAGAAATTCAACGGCGACCAATGTGGTTAAGTCCGTTAAAAAATAAGGGTAAAACCGTAAAAGGTTACAATTGGC
GAGTTCGCGGGAAATTTTACCCTCTTTCCGCGGTAAGAAAAAAAAAACAGATTGCTGACCCCACGTGACCGTCATGTGCA
GTTAACGACGTTAATGATAAGTGGCAGCTAACTTAACGGTGCAATAAACCTTAAATCTTAACGAATTGAATGTTTCAGTA
CTTTTTCTCTTAAATTCAAAACGTGGTCATGTCGAAAGAATTCGACTTGATTTCACCACTAGCATCCTAATCTAACATTT
AGCCTTTATAAAAACCAGGTTAAATTGACTTAAGTGAAGTGTGTATCAGTTCTATAAGAAAAGAAATCATAGTCAGGGAA
TTAAAAAATTACATATCTCCAAATAAAACTTTCTTCTTCTAGAGTGTATAATACACAATTACACATCATGCACACACACA
CCGTGTGAGTAAGTAATTAACTAATTATAGAATAATTTAAGAGATTATTTGCTTTATTAGCAGTGTATGAGCTGGCCAAA
ATGCAATAACTACCTCAGCAAATTTCAACAAAGCAGGAAAAAAATTAAAATAATACGTTATATAATCAAAGCCGCTTATA
TTCGCATCCGACGGCTGAGGTTTTTATGTGAAGAATGTTTAAGAGTAGTTTTAATATGAACTAAAAATAAGAATGAAGTA
GCAAGCAACGAAACGGCAGAAGGTGGAACCCGCGTCGTGGCCGTTGAAACGTATCTGAGGAAGGAAATATTATTATCAGA
GCTAAAAGCTTCGCCGGACGATCCGGCGACTAAATCCTACTGAGAGAATAATCCGGTCTCTCAGAGAGAGAAAGGGTTTC
GAGTTTTCTGGTGTGTCGCCGATCAGTTTTCAGTTACCAACTGGCTTATTTGTGCTTTGATCTGAGGTAAATTGATTTTT
CTTTTGCAGCATTACGTTGAAATCTTCTGATCAATCTGGGTTTTGTTAAATCATTGATTCCTCGGGATGTGATGATTTTT
TTGGGTAATTCGTTTTCGGCGGAATTTGACTCTGGATTATACAATGAATTGGTTTCGTTTTGATCAACATTACATCGTTT
TTGAATTTTTTTAAATTTTGGATGTTTCAGGCGAAGGTTTGAGTTCTAAGGAGTGTATCGTTTAATCATCGAGCTCTGTT
TTCCTTCTTTCCCGAGGAAGCTCTAGGGCTTTTTCGGTGGATCAAGAGGGAGGGAGGGAGGATTAACACGTAAATAAGAT
TTAACAGGAATTTGCGGAATTTTGATTATATCAGTGAGTAGAAGAAATGAGCGCAGTCTCGGGTGTAATCTCGAGGCAAG
TTTTGCCTGTTTGTGGTAGCCTTTGTATTCTTTGCCCTGCGCTTCGTGCAAGGTCTAGACAGCCTGTGAAGAGGTACAAG
AAGCTCATTGCTGAGATTTTTCCTCGTAATCAGGTTCGTATCCAGCCATTTTCATCTCCCTTCTATTAGACTTGTGTTGA
CTTGTTACTTCTTGTAGTCTATGCAAGTTGGATTTTGATTTCCTTTGACAAGTTCATACTTAAATCTCTTTAATTACTGA
GGGTTATGGTTGATGACTGACTTACGTTGCCATGCTTCTGGAAGCACAAAATTGTTAAATCAACCACTCTGCAATCTGTG
TTTGGAATTTTTCCAGAGTGGCATAAATTTTTGGTTTTTAATCTTCTATGCTTTCCCTTGTCTATATTAAACTTTTTCGA
TCTTAGGTACTATAATAGAAAACTGGATGTCCCTCTGGGTTATCTTGTTGGGTTGGTTTAACTTATCAATGCTTCTGATT
TCTGGCAGGAGGAAGGCATAAATGATCGAAAGATAGGAAAATTATGTGAGTATGCTGCAAAAAACGCTGTGCGTATGCCA
AAGGTATAATTTATTCAGTGCCAAGTCTAGATATTAAGTCTTACAAATCTTGAGCTGGCCTGGAGTATTAGCAATTCCTT
GACATTTGGCATTTCTATGTTCATATTTGAGTCAGATTACTCGTTATAGCAATGTTTTCAGTTTGCTTTGTTCCCAAATT
TTGTTCTCTGGTGTTGAAATTTAAGTTTTTCCAGATATCAGATTCCCTGGAACATAGATGTTACAAGGAATTGAGGAATG
AGAATTTCCACTCGGCAAAGATAGCCATGTGTATTTACAGAAGGCTTCTGGTCACTTGTAAGGAGCAAATGTGAGGTCAT
CCTTCTTTTGCTTTCTTTACAAACAATTCATATGTTCTCTCTTATGTCTAAGATATTTTTTGGCTTAACATAAGAACCTA
AGGGGTTTTACCCAAAAACTGTAACCTATCATGGGATTGGGATTTGGGAGCAAGAGTATTCCGGGCATAGATGGGTAGGT
AACTTGATTGTTTTTCTTTGTTCTTTTTTCAGACCTCTATTTTCTAGTGGTTTCCTAAGGACGGTGCAAGCTCTTTTGGA
TCAAACTCGACAAGATGAAATGCAAATAGTTGGATGTCAGTCTCTTTTCGAATTTGTAATTAATCAGGTCAGCTTCTTAC
ATATTCGATAGAATTCTCTTATAGCCACATGTCAGGGTGCTATCTGATAGAATGGTTAAAGACATATGAAATAATGAAAT
AGCCTGATTGATTCATGTGACCAAATTTTTCAGAAGGATGGCAGTTCCCTATTTAACTTGGAAGGCTTTCTCCCAAAGCT
GTGCCAATTAGGACTGGAAGGTGGGGATGATGACAGGTCG
>AT2G41840.1 | chr2:17457016-17460015 REVERSE LENGTH=3000
ACAATGCTTCCACCTTGTGTTCTTTTTGGATTATAATCCTTCATGAGTTAATTTTGGTTGAACCTTTGGTAGTATATGTT
GCTGGATTGTGCACCTTCTGTTTTCATCTCCTCTTCCAAACTACTTTATTTTTGCTTATGGATCTTAATGTTCTAGTTTT
GCTTTTACTTTTGTTGAGAAAAGTTAATCCAGTGGTGCCAATTTTAATTTTCATCAATATTCTACCTCTACAAGTTTGGT
TTATGATATAGACTTTGTTTGATATAACATGTTCAATAGACGAACCATTACTGTGAAGAACATTCGATGACAGGTTCTGA
TTCTTGGAAAGTAAAGTTAAAGAATTTCCTGAAAATTTCCGAATGATTCAAAGTATTGACTTTTTTTTAATTGGATTGTT
CTAACATAGACAAAAGAGAAAGACTGAGAATATAGAAGAAGAAATCAGTTTGACATTTCCCACATATTTGAAAGCTTTCA
CGGCTTCTGCGATATTTCAGCTCATCTAAATCTGCAGAATCCTATTTCTTTTTTTCCTTGAGTTTCTCTCTCTCGCCGGA
TATAAACCCTATTTTTGGTCGGAATTGTTGTTCGAATTCGAATGGGGACTCCGGAATTTCCAGATCTGGGGAAACACTGC
TCCGTCGATGTTTGCAAGCAAATCGATTTCTTGCCTTTCACCTGCGACCGTTGCCTACAGGTTCCTTTCTCCTTCTCTCC
TTCTCTCCTTCTCTCTGTTTATATTCACATGCAAAGACTCGATTTTTATGTTTTCGCGAATGGTGTTTGACTCTGACTGA
ATCCTATATCTCTGGGATCAACGATAATCATGCTGTTACTTATTTTCTCGTTGGTTTCGATTTTGTACTTTAGGACTAAG
AAGAAGATTGAATTGAAGTCTCGAATATCGAATTTATCACTTGAATCCTTTTGGTTATCGTTAGGTGTTAAGTTAACTGA
CATTTTGAGCTTAATTATCGGTATTTTGGTAAATTCCAATTTCTTCATTCTTGTCTCAGAAAAATTCTGCTCGTAACTAA
TGTGATGATTCTTGACTGCTTTCTTGATTCAAGAGAACAATGATTCGTGTCTGCTCTCTTGGTTCGGTTGTCTGTTCTCA
TGTTTCTGCTAGATCCATTGACTGTTGACGATTTGAATTTTGTTTTTGAGTTAGCGCTCTGGTTTTCTCTGAATCTTTAG
TGTCAAAATGTTTCCTTGGTTTGGAGGAAAAGTCTTACATTGGAAATTTTTACAGGTGTTTTGTTTGGATCATCGAAGCT
ATATGAAACATAGTTGTCCAAAAGGCGATAGAGAAGATGTGACTGTAGTTATCTGCCCACTCTGTGCTAAAGGAGTCCGA
TTAAACCCAAACGAAGACCCAAATATAACATGGGAGAAACATGTCAATACCGACTGTGACCCATCAAACTACGAAAAAGC
TACAAAGAAGAAGAAATGTCCCGTTCCAAGATGCAAGGAGTACCTAACTTTCTCCAACACCATCAAGTGCCGAGATTGCA
ATGTCGATCACTGCTTGAAACATCGTTTTGGACCTGATCACACTTGCCCTGGACCAAGAAAACTCCCATTCATGGGTTTC
TTGAGTAGTAGTACCACCAGAAAAGAAGCTAAGACAACAAGACCCAACAAAGCTCATCCATCAACTTCATCATCTTCTTC
TTCTTCGAGATGGTCTAATCTCCTATCTTCAGCAGAAGCAGGAATTAGCAGGCTCGGTAATGACATTAGCCAGAAGCTAC
AGTTTTCGAGCAGCAAAGATAATGGTATCGTGGAGGTGTGTCCACAGTGCGGTGCGAAATTCTCTTCGGTTACTTCTCTT
GTGGAACATGTAGAGAAAACACATGAGAGGAACAAGAAGCAGAATCATGGCAATGTCACGGTCGATGTCTGCCCTAGATG
TAGCAGAGGATTCCGCGATCCAGTAGATCTTGTGAACCATATCGAAAGAGATCACCGAGGCACTTCGAAAGCATAGGAAC
ATATGCGTTTACAAGCCACACATCACAACATAACTTGTGAAAGGTACTCAAACATCTTTGTATTTTTCTTTTCATATTTG
TACTGGTTTTAAACAACCAAAAAAAATGTCACATTCTTTGAAAAGTCATGGACTCATGTCCAGAAGTGTAGCCAGAAGTG
TAGTAGACTAATGTTATCATTATCCTTGGGCCTTGGCCCTTGGGCTTTGGGTGATATGGTTTTTTCAATGAACAATATGA
GAAGAAATTCAACGGCGACCAATGTGGTTAAGTCCGTTAAAAAATAAGGGTAAAACCGTAAAAGGTTACAATTGGCGAGT
TCGCGGGAAATTTTACCCTCTTTCCGCGGTAAGAAAAAAAAAACAGATTGCTGACCCCACGTGACCGTCATGTGCAGTTA
ACGACGTTAATGATAAGTGGCAGCTAACTTAACGGTGCAATAAACCTTAAATCTTAACGAATTGAATGTTTCAGTACTTT
TTCTCTTAAATTCAAAACGTGGTCATGTCGAAAGAATTCGACTTGATTTCACCACTAGCATCCTAATCTAACATTTAGCC
TTTATAAAAACCAGGTTAAATTGACTTAAGTGAAGTGTGTATCAGTTCTATAAGAAAAGAAATCATAGTCAGGGAATTAA
AAAATTACATATCTCCAAATAAAACTTTCTTCTTCTAGAGTGTATAATACACAATTACACATCATGCACACACACACCGT
GTGAGTAAGTAATTAACTAATTATAGAATAATTTAAGAGATTATTTGCTTTATTAGCAGTGTATGAGCTGGCCAAAATGC
AATAACTACCTCAGCAAATTTCAACAAAGCAGGAAAAAAATTAAAATAATACGTTATATAATCAAAGCCGCTTATATTCG
CATCCGACGGCTGAGGTTTTTATGTGAAGAATGTTTAAGAGTAGTTTTAATATGAACTAAAAATAAGAATGAAGTAGCAA
GCAACGAAACGGCAGAAGGTGGAACCCGCGTCGTGGCCGT
>AT2G41850.1 | chr2:17458918-17461917 REVERSE LENGTH=3000
TTACTTAGATCGCTTAGATCTATCAAACACATACATATAGATATATAAATACAGATAGATCGATTACAAAATATACTAAA
TATACTTGTGGATATATATATACATGGACAATAAATAACAGATATTGTCTAACTATGAATTATAGGATTATAGTATAGGA
ATACATGTATAAACAATGTTCTTGAGATTTGTTGTTTTATTTGTATTCTTACATACTAAATTGTTTATCTAAAGTTATAT
GAATAAAGGGATACATTCTTTATAAGGTTATGGACCTTATGGTATTATTTGTTCTGATTAACGTGTGACATTAGAATGTC
AGGCCCATTTAAGCCCACTTTCTGTTTAAGTTACCAAAACAAACCCAACAAGGCCTTTAGAAACCCTAAAAATCCTTATT
GTAGCAGCTGGAGCAATATATATCCCAATTTGCCGCAACTAGGGTTTTCTCTTCCTCACGCAAAGCAATACATCGCAGTC
TCCCACTGATTCAGCAGCTCTTTGAACTACTCTTCGACAATGGCCGAACGTGGTGGAGAACGTGGTGTTGAGCGTGGTGG
AGAACGTGGTGATTTCGGACGAGGATTCGGAGGCCGTGGAGGTCGTGGAGATCGTGGAGGGCGTGGACGTGGAGGCCGTG
GTGGTCGTCGTGGAGGGCGTGCCAGTGAAGAAGAGAAATGGGTTCCAGTGACCAAGCTTGGTCGTCTCGTGGCGGCTGGT
CATATCAAGCAGATAGAGCAGATCTATCTTCATTCACTCCCGGTTAAGGAGTACCAGATCATTGATATGCTCATCGGTCC
AACATTGAAGGATGAGGTAATGAAAATCATGCCGGTTCAGAAACAAACCAGGGCTGGTCAAAGGACTAGATTCAAGGCCT
TTGTTGTCGTTGGAGATGGTAATGGTCATGTTGGGTTGGGAGTGAAATGCTCTAAGGAAGTTGCTACGGCCATTAGAGGA
GCGATTATTCTCGCTAAGCTGTCTGTTGTTCCAGTGAGGAGAGGTTACTGGGGTAACAAGATTGGGAAGCCACATACGGT
TCCTTGTAAGGTGACTGGGAAGTGTGGATCTGTGACAGTGAGGATGGTTCCAGCTCCTAGAGGTTCTGGTATTGTGGCTG
CTAGAGTTCCTAAGAAGGTTCTTCAATTCGCTGGAATTGATGATGTTTTCACTTCCTCCAGGGGATCCACCAAAACTCTT
GGAAACTTCGTCAAGGTTTGTTCTTTTTTACTTTCATGTAGTTACCTATACACGAGATTCGTTTCCTTTTGATTGGTTTC
TGGTAGTTTCTTTGAAATCACAATTTGATTATTCGAAATTTGAGCATTTTCTGTCATTTTAGTACAGTAGTAGCTATATA
AGTAGTTCCAGGAGTCCATTTGGTTAGGAAAAATTCTGACTTCACACTGTATTTGATGAAATATCTCTGGAAATGTTATT
GGTGTATTGATGGAAGAGAAAAAGTGTTTCTCTTTCGTCTAGTGATTCTCTTTAGCTGTAATGAATGATCGCTTTGTAGG
AAACCTTTAATGTAGCAAATGAAGAATAGATTCAGTTTGGCATCTCTTGATACTTGACTGTTTTCACTTGCTTATGATGT
GTTTGTTTTCTTGCTAATTCACGAGTTTTGTAACTTGAATACAATATACCCTCAGTTTTTTATCCATGTATAGTATTCAC
TTGTACCTTAGTTTTTTTCACGGATGAATAATTGTTTTCATGATGTTGATTAAATTGCAGGCTACATTCGATTGCCTTCA
GAAGACTTACGGATTCCTTACCCCAGAGTTCTGGAAGGAGACAAGATTCTCTAGATCACCATACCAAGAGCACACTGATT
TCCTGGCGTCCAAGGCTCTTTCGACCAGCAAACCCGACCCAGTGGTTGAAGACCAAGCCTAAACAATGCTTCCACCTTGT
GTTCTTTTTGGATTATAATCCTTCATGAGTTAATTTTGGTTGAACCTTTGGTAGTATATGTTGCTGGATTGTGCACCTTC
TGTTTTCATCTCCTCTTCCAAACTACTTTATTTTTGCTTATGGATCTTAATGTTCTAGTTTTGCTTTTACTTTTGTTGAG
AAAAGTTAATCCAGTGGTGCCAATTTTAATTTTCATCAATATTCTACCTCTACAAGTTTGGTTTATGATATAGACTTTGT
TTGATATAACATGTTCAATAGACGAACCATTACTGTGAAGAACATTCGATGACAGGTTCTGATTCTTGGAAAGTAAAGTT
AAAGAATTTCCTGAAAATTTCCGAATGATTCAAAGTATTGACTTTTTTTTAATTGGATTGTTCTAACATAGACAAAAGAG
AAAGACTGAGAATATAGAAGAAGAAATCAGTTTGACATTTCCCACATATTTGAAAGCTTTCACGGCTTCTGCGATATTTC
AGCTCATCTAAATCTGCAGAATCCTATTTCTTTTTTTCCTTGAGTTTCTCTCTCTCGCCGGATATAAACCCTATTTTTGG
TCGGAATTGTTGTTCGAATTCGAATGGGGACTCCGGAATTTCCAGATCTGGGGAAACACTGCTCCGTCGATGTTTGCAAG
CAAATCGATTTCTTGCCTTTCACCTGCGACCGTTGCCTACAGGTTCCTTTCTCCTTCTCTCCTTCTCTCCTTCTCTCTGT
TTATATTCACATGCAAAGACTCGATTTTTATGTTTTCGCGAATGGTGTTTGACTCTGACTGAATCCTATATCTCTGGGAT
CAACGATAATCATGCTGTTACTTATTTTCTCGTTGGTTTCGATTTTGTACTTTAGGACTAAGAAGAAGATTGAATTGAAG
TCTCGAATATCGAATTTATCACTTGAATCCTTTTGGTTATCGTTAGGTGTTAAGTTAACTGACATTTTGAGCTTAATTAT
CGGTATTTTGGTAAATTCCAATTTCTTCATTCTTGTCTCAGAAAAATTCTGCTCGTAACTAATGTGATGATTCTTGACTG
CTTTCTTGATTCAAGAGAACAATGATTCGTGTCTGCTCTC
>AT2G41860.1 | chr2:17464646-17467645 REVERSE LENGTH=3000
AGCTTGAAATACGCGACATGGATACTTATTATCAGTCGCAGAATATTGAACTGAATCTGAATCAAAGGGAAGAAAAATAT
TTGTTCTTTCTTTTTGGTGTTTTATCTTCACTTTCTCACAACTTGTTGTTTAGTTTCAACGGGTATCAATTAAGCTTTAG
GCATTTCTATTGTTGAATGATCGATCATGTGATCAGGAGAAGCCCGTTTGTGTAGATTAATTAAATTGTATGTGAGGAAA
ATGAAGATCATTAATTACTTATTTCGTTTCTTATGAGTTGTGTAATTTTCATTATTCATTTACCATTTGACATAGTATAT
GATCATTAATCAAGTATTTTCTAGTGAACTATGTATTTTTTTTTTCAATAATAACTTTACAAAATTATTTGACTTTCCTT
TTGTCGAAACAATTTGGCTTTTGCCATGGTTCAGTGAACTAGCCGTGGTGTTTCTTGCTCTAAATTAGCGGCGATAACGT
TGGTCCGAGTTGGATAAAGTCGTATGCTTGTACGTAGTATTTCTACATTCTCAAGTAATGAATTATTTTAAAGTATATAG
AAATAGTAACGGAATAGAACACCTGATGCAATTTTCCAAAAAGAACATTATCATAGCCATCTCAAATCAATTCCTTGGCA
CTATGTATATATATATCCAAACTTGCCGTGTGAATGCGATTTAGGCAGGCAATGTGATTTGTGGCCATTCCATAATTTCC
GTACCAACTAATTTAACAGAAACATCATTTTATATGTATATAAATTAAATATTGATATAGTTTTACACTTACACAACACC
CCTTCCTCAACTCTTATGGGCGTTTACCCGTTTCCAAATATTTCTTAACATTCTTTATTTATTATATCAAATAGGTAGCA
CAAGAAAGAATTATGATATGTGATCTATACTTTACCAAACGATTGATGTCTTTCTGATTATTGTGTTAATAGTTTATGGA
AATTTGTATTGAAGTATTACTTTTGATATTATGCATAGGCCGCAAAAGTTTCATGATAATATCTCTTAATCAAAAGAACT
TTTTAAAACAAATTGTCAATCTATCATAAATTCGAATTTTACGTCACTCATGAGTTTTGTTTCCTTGTATACATGTGTAT
GCAAGAACATATTTCTATCTCTAAATGCAAATCGGACTAAAGAATTCAACTACATAATACTTTGGACAGTAGTTCTATTT
GAAATTTTATATTCAGAATATTCTACAATACAGATAAATGCCGTTTTCTGTGCATATCCATATATGCATGGAGAGAGTTG
GATGTATATATAGATCCTTATCCATTGCTAAAGCAAATGAGAGATTTTATATATATATTTTTTTATTTTTTTTGTTGTAG
TATGAAATTTACTTGGGTGCAACAAAGAATACAACATATCATATATAATGTAATGTATATGTATCGGATTTTGACCAGCT
TTTTCTATGAAGGAATTCTTAAGTTTATAGATTTTCACTTTTTATCGTTGCAATTTTTGCTTAGATAAAGTTTATGACAC
TGGATTTTATTTTTGCCGTTTTAGGAGGATCCATCAGCTAAGAGGTAAAAAAGGAAAGAATAATGGTACACGCAGAAGAA
TAATAAATTCAACCATCACAAATTCTAATTATGAACAAGAACCTACAATTAAGGAGAGCTATAACAACGACTAGGAAATT
TTCCAGAAGTCATGCTTTCGTCCATACCTTTGGGTCTCTCAAGCAAGCTTCGCACATGTGTATTCATATATATCCGTTTG
ATGTATTCATACGTTTTTGTTATACGTATAATAAAAAGAGTTCAAAATTATATATATTTTATATATTCAATGTATATATA
CCATTTTTTTGTTTTTGGGGTGTAAAGTCAATATATACCTTTCGTACGTTGACCTAGTTTTTATTAATTCAGAAACATAT
GCATGGGTAATAGTATTTCTCGTTGAATTCGGAAGTTCGTATTGTAGTTGTTTAGGATCTTTTTGAATCACTAAGTCAAT
TTTCTATGTTTAACCGGGTTTCATTATTATTATAATAAAACAGTTTTGTTGGAAAATCAAAATCCGATTAGAACTTGTTA
CTAATTTTAAGGGTTCACGCATGATTCTTATTTTTCTAGAAGAAACACGAAATGGGGTTTTACTGCTCAATCATGTGTTA
AAACTTAAAAGTAAACACATTGAAATTTTGACCGCGTGTTAATTCAAATGTCGCCCATGTCATAAATCAAATTTCCACAA
GTAAAACAATGTTCATATTTTTTGAACGGGAGACACATGTGCTTAACTCTCTAATTAAGCTTCACGTGCATCGCCTAACT
TTGCTTCCCATACGCCATGCGTGTGTCGCGCGCAATAGTAGTTGAACCTACGACGTCGTTTACTTGGAACATTTAATTTG
TTAAACAAGTAACTATTATGGGGTTCTGTCTTTTTAAAAATGCGATTTTCCCAAATATAATGTAGTTCAGTCTTCTTCTT
TTTGTGTGTGAGGTCAGATTCTTATATTTCTATCCAGCATTGATAGATAAATCGACTTACGTGGGTGATGGGATGAACAA
AAAAATATACATTTAAGTATTCAATTACGGTCCAACTTGACAAACAAACAAAAAGTCTAATATGACGTGGATATATTTGA
CCATATAAACCCCAAATTTCGTTCTTTACAATAAGCAATGTGACGAATAAGGAAGAGCTTGCGGCGGTCACGTGAAAGGT
AGTTATCGCCATTTCAACTGAACCTTCACGAACATACATTTCGGTTTTTCTTTACTGAAATTACGCATATCTCTATAATA
CACGAAATTACGACTATTCTTAACGAAAACGTGCTTCTTTCGTAGTATGTTGTTATATAGCTCACGTATGTTAATTATTT
CTCACGTAAATTTGCATTTATGGGGGATTAGCGACATAATTGTATTATCATCATACGGCATAAAATACATGTTTGAAGAT
TTAAAAATCACAATTATATCATAACGTATAATAATATATA
>AT2G41860.2 | chr2:17464646-17467645 REVERSE LENGTH=3000
AGCTTGAAATACGCGACATGGATACTTATTATCAGTCGCAGAATATTGAACTGAATCTGAATCAAAGGGAAGAAAAATAT
TTGTTCTTTCTTTTTGGTGTTTTATCTTCACTTTCTCACAACTTGTTGTTTAGTTTCAACGGGTATCAATTAAGCTTTAG
GCATTTCTATTGTTGAATGATCGATCATGTGATCAGGAGAAGCCCGTTTGTGTAGATTAATTAAATTGTATGTGAGGAAA
ATGAAGATCATTAATTACTTATTTCGTTTCTTATGAGTTGTGTAATTTTCATTATTCATTTACCATTTGACATAGTATAT
GATCATTAATCAAGTATTTTCTAGTGAACTATGTATTTTTTTTTTCAATAATAACTTTACAAAATTATTTGACTTTCCTT
TTGTCGAAACAATTTGGCTTTTGCCATGGTTCAGTGAACTAGCCGTGGTGTTTCTTGCTCTAAATTAGCGGCGATAACGT
TGGTCCGAGTTGGATAAAGTCGTATGCTTGTACGTAGTATTTCTACATTCTCAAGTAATGAATTATTTTAAAGTATATAG
AAATAGTAACGGAATAGAACACCTGATGCAATTTTCCAAAAAGAACATTATCATAGCCATCTCAAATCAATTCCTTGGCA
CTATGTATATATATATCCAAACTTGCCGTGTGAATGCGATTTAGGCAGGCAATGTGATTTGTGGCCATTCCATAATTTCC
GTACCAACTAATTTAACAGAAACATCATTTTATATGTATATAAATTAAATATTGATATAGTTTTACACTTACACAACACC
CCTTCCTCAACTCTTATGGGCGTTTACCCGTTTCCAAATATTTCTTAACATTCTTTATTTATTATATCAAATAGGTAGCA
CAAGAAAGAATTATGATATGTGATCTATACTTTACCAAACGATTGATGTCTTTCTGATTATTGTGTTAATAGTTTATGGA
AATTTGTATTGAAGTATTACTTTTGATATTATGCATAGGCCGCAAAAGTTTCATGATAATATCTCTTAATCAAAAGAACT
TTTTAAAACAAATTGTCAATCTATCATAAATTCGAATTTTACGTCACTCATGAGTTTTGTTTCCTTGTATACATGTGTAT
GCAAGAACATATTTCTATCTCTAAATGCAAATCGGACTAAAGAATTCAACTACATAATACTTTGGACAGTAGTTCTATTT
GAAATTTTATATTCAGAATATTCTACAATACAGATAAATGCCGTTTTCTGTGCATATCCATATATGCATGGAGAGAGTTG
GATGTATATATAGATCCTTATCCATTGCTAAAGCAAATGAGAGATTTTATATATATATTTTTTTATTTTTTTTGTTGTAG
TATGAAATTTACTTGGGTGCAACAAAGAATACAACATATCATATATAATGTAATGTATATGTATCGGATTTTGACCAGCT
TTTTCTATGAAGGAATTCTTAAGTTTATAGATTTTCACTTTTTATCGTTGCAATTTTTGCTTAGATAAAGTTTATGACAC
TGGATTTTATTTTTGCCGTTTTAGGAGGATCCATCAGCTAAGAGGTAAAAAAGGAAAGAATAATGGTACACGCAGAAGAA
TAATAAATTCAACCATCACAAATTCTAATTATGAACAAGAACCTACAATTAAGGAGAGCTATAACAACGACTAGGAAATT
TTCCAGAAGTCATGCTTTCGTCCATACCTTTGGGTCTCTCAAGCAAGCTTCGCACATGTGTATTCATATATATCCGTTTG
ATGTATTCATACGTTTTTGTTATACGTATAATAAAAAGAGTTCAAAATTATATATATTTTATATATTCAATGTATATATA
CCATTTTTTTGTTTTTGGGGTGTAAAGTCAATATATACCTTTCGTACGTTGACCTAGTTTTTATTAATTCAGAAACATAT
GCATGGGTAATAGTATTTCTCGTTGAATTCGGAAGTTCGTATTGTAGTTGTTTAGGATCTTTTTGAATCACTAAGTCAAT
TTTCTATGTTTAACCGGGTTTCATTATTATTATAATAAAACAGTTTTGTTGGAAAATCAAAATCCGATTAGAACTTGTTA
CTAATTTTAAGGGTTCACGCATGATTCTTATTTTTCTAGAAGAAACACGAAATGGGGTTTTACTGCTCAATCATGTGTTA
AAACTTAAAAGTAAACACATTGAAATTTTGACCGCGTGTTAATTCAAATGTCGCCCATGTCATAAATCAAATTTCCACAA
GTAAAACAATGTTCATATTTTTTGAACGGGAGACACATGTGCTTAACTCTCTAATTAAGCTTCACGTGCATCGCCTAACT
TTGCTTCCCATACGCCATGCGTGTGTCGCGCGCAATAGTAGTTGAACCTACGACGTCGTTTACTTGGAACATTTAATTTG
TTAAACAAGTAACTATTATGGGGTTCTGTCTTTTTAAAAATGCGATTTTCCCAAATATAATGTAGTTCAGTCTTCTTCTT
TTTGTGTGTGAGGTCAGATTCTTATATTTCTATCCAGCATTGATAGATAAATCGACTTACGTGGGTGATGGGATGAACAA
AAAAATATACATTTAAGTATTCAATTACGGTCCAACTTGACAAACAAACAAAAAGTCTAATATGACGTGGATATATTTGA
CCATATAAACCCCAAATTTCGTTCTTTACAATAAGCAATGTGACGAATAAGGAAGAGCTTGCGGCGGTCACGTGAAAGGT
AGTTATCGCCATTTCAACTGAACCTTCACGAACATACATTTCGGTTTTTCTTTACTGAAATTACGCATATCTCTATAATA
CACGAAATTACGACTATTCTTAACGAAAACGTGCTTCTTTCGTAGTATGTTGTTATATAGCTCACGTATGTTAATTATTT
CTCACGTAAATTTGCATTTATGGGGGATTAGCGACATAATTGTATTATCATCATACGGCATAAAATACATGTTTGAAGAT
TTAAAAATCACAATTATATCATAACGTATAATAATATATA
>AT2G41870.1 | chr2:17468119-17471118 REVERSE LENGTH=3000
TTTTTAGTTATATCAAACCATTAAATTAAACAGTACTCGTTATATATCTAGTTAGTAAACAAAGGGGCAGTTTTATAGCT
CATGTACACATAATTGAGAGTGTAGTACTGTTGTGTCATGTGTGGTTTTGTACTTTTCTTAGTTACACACACCATACAAG
AAAAAAAGAAGATTATAATTCAACTTAATTTTGATTTTTGAATAATGCGTTTGTATAAGAAGTCAAATAAAAAATTCGTT
TCTACTTTCTACCATCCATCTCTAGTGCTTTGACAATTCAAAATTTCAATTTAATTTACAACTTTGGCTCGGTGCAACCC
TCTCACTGTGATTCAAAAGTTATGACAAAAGTGTTGTGAATTAGTCCATAAGAGAGAAAATTACTATTAATTAACAAAAA
AAAACCTATGAATATACGAAAATTTCATGACAGAATGTATGCTCTAACAACTAATCAACATAAAAATCTATGAATTATAG
ATTACTTGACTGAAAAAAGAAGAGTAGAGCTATTACGAGGAAAAAAAAACAAAAGGCAATATGTATTTTGTTTTGGTTTG
TTTGTTTTTGTAAATTTTTTATTTAAAGTGGCTCTGTATGTTTTTTTTTGTTAATTATTTGACTTCGCGATGAGTTAACT
GAATTTGCCAATTCATCGAATGCCACTAATTAAAGTGTATCCCTAATTCATTGGAAACAAACAATGGATTTTAGAATTTA
TGCGCTTGTCTAGATACATATGATTACTACCACAAATGAAACAAAATAAAATAAATATTGTGTAAGTGATTTAATAAGCA
AAAATTAAGTTTTCTCATGCCCATATCAAAACATAAGATGATCTTAATCCTAAAATTGTTCTTTTTATTTTGGAATTTTT
TCTTCGTCCAGAATTGCTTGGATAATACGGCAAAAATAATCTAAAAATAAATTATTAAAAGTAAGCCATATCTGATTTAT
CAAAAAAACAAAAACAGAAAACAGGATAACAAGAAGAAACAGAGAGATTAGGGAGGGAAGGAATTTGTGCTTTTTCAAAA
AAAGAACTTCCTTCCATATCTCTCTGTCATTTTTGCCTTCAACCTTTCTGCATATATTTGAATAAATACAAGAACCCTTT
GATATGATTCGCTTCGTCTTCTCAGATTCCAAGTCAAACATCCTTTGATTCCATTTAACTTACTAGGCTTCCCCAAAGTT
TTTTCCAGAATCTGTTTCTAGGTTTCTTTATCTCCCCTAAGCTTTGGGAAAGATTTGATTAGGGTTCTCGTTCCTTCTTT
CACTTCTGCAAGAAGTTTTCAATCGTTTATTTAATTGATCACATTTTGTATAATGGGAAATTGTTGTGGAACGGCTGGAT
CGTTGATTCAAGATAAGCAGAAGAAAGGTTTTAAATTGCCAAATCCTTTCTCAAACGAGTACGGCAACCACCACGATGGC
CTTAAGCTTATCGTGTTGAAGGAACCAACGGGTCATGAGATCAAGCAGAAATATAAATTAGGTCGTGAGTTAGGTCGAGG
AGAGTTCGGTGTGACGTATCTGTGCACCGAGATCGAGACCGGAGAGATTTTCGCATGCAAATCAATCTTAAAGAAGAAGC
TGAAAACGTCGATTGATATAGAGGACGTTAAGAGAGAAGTTGAGATCATGAGGCAAATGCCTGAACATCCTAATATTGTT
ACTTTGAAAGAGACTTATGAGGATGATAAAGCTGTGCATTTGGTTATGGAGCTTTGTGAAGGCGGTGAGCTTTTCGATAG
GATTGTTGCTAGAGGGCATTATACGGAGAGAGCTGCTGCTTCGGTTATTAAAACGATCATCGAGGTTGTTCAGGTTTGTG
AAACTTTTATCTATGAATCTTGTTGGACGGTATTGATTTGTAACATTGCTTGAAAGGCACGTTTTTATATTAGAGTAATG
TGGTTTATTCAATCTGTGTTGCAGATGTGTCATAAGCATGGAGTAATGCACAGAGATTTAAAACCTGAGAACTTCTTGTT
TGCAAACAAGAAGGAAACTGCATCTTTGAAGGCTATTGATTTTGGTCTCTCTGTTTTCTTTAAACCAGGTGATGTATTAT
CATCTTCGATGCTTGGTTTCCACGGAATTGGAAGGAATCTTACCCACTAATGTTTTTGTTTGCAGGCGAGAGATTTAACG
AAATTGTTGGGAGTCCTTACTACATGGCTCCTGAGGTATTAAGGAGGAGTTATGGACAAGAAATTGACATTTGGAGCGCA
GGAGTGATTCTTTACATATTGCTCTGTGGTGTTCCACCTTTTTGGGCAGGTTTAGTTTTGTCAAACCACTTGTCTTGTGT
CAGTTCTTGTAGAATCATACAAATGTAAATGACACCTTCGCTATCTTTGTTTGTTTGCAGAAACCGAACATGGAGTCGCA
AAAGCAATTCTTAAATCTGTAATTGACTTTAAAAGAGACCCCTGGCCTAAAGTTTCTGATAATGCAAAAGATCTGATCAA
AAAGATGCTTCATCCTGATCCAAGGCGTCGTCTAACTGCTCAACAAGTGCTTGGTATATATCATCTCTGCTTTCAAATGC
AATATAATTGTTTTTTTGGTGCTCATATGAAAACAATGTTAAGACTCAATCATCTTTGGTTTGTAGATCATCCGTGGATA
CAGAATGGTAAGAATGCTTCCAATGTATCATTGGGTGAAACCGTAAGAGCAAGGCTTAAGCAATTCTCTGTTATGAACAA
GCTCAAGAAAAGGGCACTCAGGGTTATCGCTGAGCATCTATCGGTTGAAGAAACATCTTGCATAAAAGAAAGATTCCAAG
TAATGGATACAAGCAATAGAGGAAAGATTACTATCACCGAGCTAGGAATCGGATTGCAGAAACTCGGGATTGTTGTTCCT
CAAGATGACATTCAAATATTGATGGACGCGGTAAGCTCTTAAGCAAGTAGTTCCAATGCTGATACAAAGTTTCACACGCA
ATGCATTGACTATAGTGGTTACGTTTGTTTATAACAGGGA
>AT2G41880.8 | chr2:17476904-17479903 FORWARD LENGTH=3000
GCAGCTAACAAGTAATGATCTTATGGTTCTGATAATCTCTCTATGCATGTAAAAGTTATAATTTGACCTTGTGGTAAACA
ATGGTATGCAGGATTGTAGTGGATATATCTTCGCTTAATGGAGGAGCACCGGGTAGAACAAGGGGGATTCTTGTCGACGC
CATTAAGTTCTAGAAAAAGAACTGTTATTTGAAATAACTTATTTCATTCATTACATTACCGTTTTTCCTTGGACTAGATA
AACATTCAAAGAGTCTATATGATGATGATGATGATATTGAAAGAGTTTGGTGGTGTTGATATTATTCATTGTAATTTTGT
TTGACAAGACTCGAAGAATCAAAGTTGATTTTTTATTTTTTTAGTTGTCGATTTTGAACAAGAATCAAATTTAGAAAAGC
AAAACTTGAATACACAACTCAAGATTTGGATGTACAAAAGACTTAGATTGATCGTTGTCCTTTGTTGGGAGGAAAAAGAC
AGCAGTTAGTGACAGTTAACAGTTGAACTTTTAAAAGCAGCCAATGAAATTACAAAGAGAAAGACAAATGAAAGAGACAG
CCAAAGAACAAGTTGGGACTTTGGAACAAAGCCTCTATGTGTCATGGTCCTTGCATCTTGCTCTCTGCACCGCTGATATA
CCCCAACTGCTTTTGAATCTTAGGCTCAGGATCACTCTGGTGGGGCCAAAGTCGGTCGGATTGTAGTAAAAGGAAGGTTC
GTGTAAGCTCACTAATGGTTCTGGTCCTCAACATGGTCCTGCTCCACCACTACAGATACTTGTACAAAAGACTTTAGACT
CTGCCAAAACAAGCGCGTGGCGTGACGCGCAGGAAGAACCAAACAAAGCCTCCTTCTCTTCCAGGAGATTCAAGAGCATC
ATTAAACTTCTCAGAACTTGATTCACTTGATTTATCATGGTGCTAATGAGTAAACATCATCCTCTAATTGGTCCGTACAA
AAGGCTCATGGACGCTTTGAGGCCCAATAAAGATGCTTACAAGTTGCAATAGAACATTTACTTTCTCTTAATAGAATTAA
AGATAAAAGTTTAGACCTTACCGAAAAAATGAAACAAGAATCATCAACCTTCACTACTACAGCTGTTGTTAAATCAGATA
CTCAAACTATACAAACATTACTAACTTAGAGCCTTTATGGCTCGTACAACGATTGACTAGACTCTGACGAGTTAGTGGGC
GATGATCTTGCACAAGCAAAAGGCGGTGGTGGTGGATCAACAGACAATGTACCTTCCAAAACCTTCACCACTTCCCCCAT
TGATGGTCTTAATCGTTCATCCGTCTGAACACACCAAAATGAGATTCTCAAAACCCGCTCAAGCTCCTCTACATCGAAGC
ATCCTTCTAATCCTTTGTCTACAACGGTTTCTTTCCTTCCTCCAATCCACTCTCTATACACCCATTCACTCACTACTCCT
TCTGGTTCGTACCTACCCGTTATTAGAGCTAAAACCGTCTTTCCAAAATCTTCAACATCTTTATCTGCAGCACATAAACC
GAATCCATATTCTGTTAACTTAGCTTCCAAATCCTCCCCAAGCAGAATGTTTCCGCAGTTCAAGTTCCCATGACTGACAA
ATTCTCTGCATTCCATGTGGAGGTAACAAAGAGCTTTAGCCACGCTTAAGCAGGTATCAGTTCTTATCCTCCAAGTTAGT
TTCTTGCTTCGTAAAGGGTCAACAATATGGTCAAGTATAGATCCATTCTTAGCATATTCGTAAACCAGAAACCTCCTGCC
TAGCTCGCAGCAATAACCTTCAAGGTTTGCTAGGTTCTTGTGATGCATTGTTCCTATCTTGGATGCAGAGCTCCTAAACT
TCCTTTCTTCTGTTAATGTTGCTTCCACTTCTTTAACAGCAACAAGTTCATTCTCCGGCATAACCCCTTTGAATATCTGT
GGTCCTATGTTATTGTCAAAGTTATCGGTCATGGCCTTAATCTCATCAACAGAGAATATCATCACACCTTTCGGATTTGT
CGCTTTGGAGAATCGTTCAGCTTTCTTCTTAGCTAGCTTCTTCTTCCTCCGGTAAATGTACACAACGATACCGAGCTGAA
ATCCAAGAAACAGAACAAGTGTAGTGGAAGTTGCACCGACAAGACAAGGAATACAGATACTGTGAGACTTTGTTACAGTC
ACTGGTGACTCTTTAGAAACATTATTTGGATCAACAGCAATTGGGTCCAAACATGTTTTAACATATGATATCGAACTCAG
AGACGGGTCAGAGTAACCGCTGATATATCGGGTCAGCTTCATGCGACATTGAGGCTCTCCATCGTTCGTGTAAGTGACTG
CAGTACAAGCAGAATTCTCTAAACACAACTTCTTGCATCTCTGGGAGCTAATCTGAGAGATAACAGAATCATTAGCCGGG
TAGATCCCATACAACTCCAAGTTCTTGAACTTCACCATGTTGAAACCAGATTTGCAGCCTGGCTTCTGATAAGGCACCAA
GCATTTAGGATCCGAGACCGATACAAAAGCATTAAAAGGGCAATTGCATTCGGTGTATCCAGAACTGTTAAAGGAACAAA
CTTGCGAACCACAGGTTGCGAAAACACGACACTGATTCTCAACAGCTTGCCAAACCGGTTTCCAAATCCTTGAATCCTCG
TTCCACGAGTACATTCTCAGATTACCATCCCGGTCAAGCCTAAGAAACCGGAACTTCACAGTGTCGTTATGATCTTCCCC
AAAAACAGACCAAACAGGTCTCATCAGATCTTGATCCTCAAGAAACAGAGCTCCTTCGGAAGTAAGAACAGCCCCAATAT
TCTTCTTCTTCTTCTTCTTCTTCACAACTTCGTTTCCGCTTGACCAAAAAGTAATGTTACTCTCCCATCTCAGCTCTAAC
CTCCCCGAATCCTCCAAGTGAAGACTATAATAACTAGACCTCGAATTCTCACTAGCAGCTCTTAACATCTCAAAAGCTGG
AAACTTTTGGTTTGGAAGCAAAGTATCAGTTGGAGTACCA
>AT2G41880.3 | chr2:17476655-17479654 FORWARD LENGTH=3000
ATGCATAACATTACCGGATCTGTTTCCAGAATCTCTTGGGGCTAGATGGACTCGCTCATGTCAATGGTGTAGAAAGTGAG
AAACTTAACACTATGCATAGTAAAAATAAGTGAATATGGAAAGTAATTGCTTTTGTAATTGTTTGATTCTGCAGTAGAGG
GGATCAATCTTCCCATTGAGTACGCAGTATCTAAAATGGAAGATAAGATCATTATTCAAGAAACAGGAAAAGAAACAAGG
AATAAGTAAGCAGCTAACAAGTAATGATCTTATGGTTCTGATAATCTCTCTATGCATGTAAAAGTTATAATTTGACCTTG
TGGTAAACAATGGTATGCAGGATTGTAGTGGATATATCTTCGCTTAATGGAGGAGCACCGGGTAGAACAAGGGGGATTCT
TGTCGACGCCATTAAGTTCTAGAAAAAGAACTGTTATTTGAAATAACTTATTTCATTCATTACATTACCGTTTTTCCTTG
GACTAGATAAACATTCAAAGAGTCTATATGATGATGATGATGATATTGAAAGAGTTTGGTGGTGTTGATATTATTCATTG
TAATTTTGTTTGACAAGACTCGAAGAATCAAAGTTGATTTTTTATTTTTTTAGTTGTCGATTTTGAACAAGAATCAAATT
TAGAAAAGCAAAACTTGAATACACAACTCAAGATTTGGATGTACAAAAGACTTAGATTGATCGTTGTCCTTTGTTGGGAG
GAAAAAGACAGCAGTTAGTGACAGTTAACAGTTGAACTTTTAAAAGCAGCCAATGAAATTACAAAGAGAAAGACAAATGA
AAGAGACAGCCAAAGAACAAGTTGGGACTTTGGAACAAAGCCTCTATGTGTCATGGTCCTTGCATCTTGCTCTCTGCACC
GCTGATATACCCCAACTGCTTTTGAATCTTAGGCTCAGGATCACTCTGGTGGGGCCAAAGTCGGTCGGATTGTAGTAAAA
GGAAGGTTCGTGTAAGCTCACTAATGGTTCTGGTCCTCAACATGGTCCTGCTCCACCACTACAGATACTTGTACAAAAGA
CTTTAGACTCTGCCAAAACAAGCGCGTGGCGTGACGCGCAGGAAGAACCAAACAAAGCCTCCTTCTCTTCCAGGAGATTC
AAGAGCATCATTAAACTTCTCAGAACTTGATTCACTTGATTTATCATGGTGCTAATGAGTAAACATCATCCTCTAATTGG
TCCGTACAAAAGGCTCATGGACGCTTTGAGGCCCAATAAAGATGCTTACAAGTTGCAATAGAACATTTACTTTCTCTTAA
TAGAATTAAAGATAAAAGTTTAGACCTTACCGAAAAAATGAAACAAGAATCATCAACCTTCACTACTACAGCTGTTGTTA
AATCAGATACTCAAACTATACAAACATTACTAACTTAGAGCCTTTATGGCTCGTACAACGATTGACTAGACTCTGACGAG
TTAGTGGGCGATGATCTTGCACAAGCAAAAGGCGGTGGTGGTGGATCAACAGACAATGTACCTTCCAAAACCTTCACCAC
TTCCCCCATTGATGGTCTTAATCGTTCATCCGTCTGAACACACCAAAATGAGATTCTCAAAACCCGCTCAAGCTCCTCTA
CATCGAAGCATCCTTCTAATCCTTTGTCTACAACGGTTTCTTTCCTTCCTCCAATCCACTCTCTATACACCCATTCACTC
ACTACTCCTTCTGGTTCGTACCTACCCGTTATTAGAGCTAAAACCGTCTTTCCAAAATCTTCAACATCTTTATCTGCAGC
ACATAAACCGAATCCATATTCTGTTAACTTAGCTTCCAAATCCTCCCCAAGCAGAATGTTTCCGCAGTTCAAGTTCCCAT
GACTGACAAATTCTCTGCATTCCATGTGGAGGTAACAAAGAGCTTTAGCCACGCTTAAGCAGGTATCAGTTCTTATCCTC
CAAGTTAGTTTCTTGCTTCGTAAAGGGTCAACAATATGGTCAAGTATAGATCCATTCTTAGCATATTCGTAAACCAGAAA
CCTCCTGCCTAGCTCGCAGCAATAACCTTCAAGGTTTGCTAGGTTCTTGTGATGCATTGTTCCTATCTTGGATGCAGAGC
TCCTAAACTTCCTTTCTTCTGTTAATGTTGCTTCCACTTCTTTAACAGCAACAAGTTCATTCTCCGGCATAACCCCTTTG
AATATCTGTGGTCCTATGTTATTGTCAAAGTTATCGGTCATGGCCTTAATCTCATCAACAGAGAATATCATCACACCTTT
CGGATTTGTCGCTTTGGAGAATCGTTCAGCTTTCTTCTTAGCTAGCTTCTTCTTCCTCCGGTAAATGTACACAACGATAC
CGAGCTGAAATCCAAGAAACAGAACAAGTGTAGTGGAAGTTGCACCGACAAGACAAGGAATACAGATACTGTGAGACTTT
GTTACAGTCACTGGTGACTCTTTAGAAACATTATTTGGATCAACAGCAATTGGGTCCAAACATGTTTTAACATATGATAT
CGAACTCAGAGACGGGTCAGAGTAACCGCTGATATATCGGGTCAGCTTCATGCGACATTGAGGCTCTCCATCGTTCGTGT
AAGTGACTGCAGTACAAGCAGAATTCTCTAAACACAACTTCTTGCATCTCTGGGAGCTAATCTGAGAGATAACAGAATCA
TTAGCCGGGTAGATCCCATACAACTCCAAGTTCTTGAACTTCACCATGTTGAAACCAGATTTGCAGCCTGGCTTCTGATA
AGGCACCAAGCATTTAGGATCCGAGACCGATACAAAAGCATTAAAAGGGCAATTGCATTCGGTGTATCCAGAACTGTTAA
AGGAACAAACTTGCGAACCACAGGTTGCGAAAACACGACACTGATTCTCAACAGCTTGCCAAACCGGTTTCCAAATCCTT
GAATCCTCGTTCCACGAGTACATTCTCAGATTACCATCCCGGTCAAGCCTAAGAAACCGGAACTTCACAGTGTCGTTATG
ATCTTCCCCAAAAACAGACCAAACAGGTCTCATCAGATCT
>AT2G41880.4 | chr2:17476768-17479767 FORWARD LENGTH=3000
ATATGGAAAGTAATTGCTTTTGTAATTGTTTGATTCTGCAGTAGAGGGGATCAATCTTCCCATTGAGTACGCAGTATCTA
AAATGGAAGATAAGATCATTATTCAAGAAACAGGAAAAGAAACAAGGAATAAGTAAGCAGCTAACAAGTAATGATCTTAT
GGTTCTGATAATCTCTCTATGCATGTAAAAGTTATAATTTGACCTTGTGGTAAACAATGGTATGCAGGATTGTAGTGGAT
ATATCTTCGCTTAATGGAGGAGCACCGGGTAGAACAAGGGGGATTCTTGTCGACGCCATTAAGTTCTAGAAAAAGAACTG
TTATTTGAAATAACTTATTTCATTCATTACATTACCGTTTTTCCTTGGACTAGATAAACATTCAAAGAGTCTATATGATG
ATGATGATGATATTGAAAGAGTTTGGTGGTGTTGATATTATTCATTGTAATTTTGTTTGACAAGACTCGAAGAATCAAAG
TTGATTTTTTATTTTTTTAGTTGTCGATTTTGAACAAGAATCAAATTTAGAAAAGCAAAACTTGAATACACAACTCAAGA
TTTGGATGTACAAAAGACTTAGATTGATCGTTGTCCTTTGTTGGGAGGAAAAAGACAGCAGTTAGTGACAGTTAACAGTT
GAACTTTTAAAAGCAGCCAATGAAATTACAAAGAGAAAGACAAATGAAAGAGACAGCCAAAGAACAAGTTGGGACTTTGG
AACAAAGCCTCTATGTGTCATGGTCCTTGCATCTTGCTCTCTGCACCGCTGATATACCCCAACTGCTTTTGAATCTTAGG
CTCAGGATCACTCTGGTGGGGCCAAAGTCGGTCGGATTGTAGTAAAAGGAAGGTTCGTGTAAGCTCACTAATGGTTCTGG
TCCTCAACATGGTCCTGCTCCACCACTACAGATACTTGTACAAAAGACTTTAGACTCTGCCAAAACAAGCGCGTGGCGTG
ACGCGCAGGAAGAACCAAACAAAGCCTCCTTCTCTTCCAGGAGATTCAAGAGCATCATTAAACTTCTCAGAACTTGATTC
ACTTGATTTATCATGGTGCTAATGAGTAAACATCATCCTCTAATTGGTCCGTACAAAAGGCTCATGGACGCTTTGAGGCC
CAATAAAGATGCTTACAAGTTGCAATAGAACATTTACTTTCTCTTAATAGAATTAAAGATAAAAGTTTAGACCTTACCGA
AAAAATGAAACAAGAATCATCAACCTTCACTACTACAGCTGTTGTTAAATCAGATACTCAAACTATACAAACATTACTAA
CTTAGAGCCTTTATGGCTCGTACAACGATTGACTAGACTCTGACGAGTTAGTGGGCGATGATCTTGCACAAGCAAAAGGC
GGTGGTGGTGGATCAACAGACAATGTACCTTCCAAAACCTTCACCACTTCCCCCATTGATGGTCTTAATCGTTCATCCGT
CTGAACACACCAAAATGAGATTCTCAAAACCCGCTCAAGCTCCTCTACATCGAAGCATCCTTCTAATCCTTTGTCTACAA
CGGTTTCTTTCCTTCCTCCAATCCACTCTCTATACACCCATTCACTCACTACTCCTTCTGGTTCGTACCTACCCGTTATT
AGAGCTAAAACCGTCTTTCCAAAATCTTCAACATCTTTATCTGCAGCACATAAACCGAATCCATATTCTGTTAACTTAGC
TTCCAAATCCTCCCCAAGCAGAATGTTTCCGCAGTTCAAGTTCCCATGACTGACAAATTCTCTGCATTCCATGTGGAGGT
AACAAAGAGCTTTAGCCACGCTTAAGCAGGTATCAGTTCTTATCCTCCAAGTTAGTTTCTTGCTTCGTAAAGGGTCAACA
ATATGGTCAAGTATAGATCCATTCTTAGCATATTCGTAAACCAGAAACCTCCTGCCTAGCTCGCAGCAATAACCTTCAAG
GTTTGCTAGGTTCTTGTGATGCATTGTTCCTATCTTGGATGCAGAGCTCCTAAACTTCCTTTCTTCTGTTAATGTTGCTT
CCACTTCTTTAACAGCAACAAGTTCATTCTCCGGCATAACCCCTTTGAATATCTGTGGTCCTATGTTATTGTCAAAGTTA
TCGGTCATGGCCTTAATCTCATCAACAGAGAATATCATCACACCTTTCGGATTTGTCGCTTTGGAGAATCGTTCAGCTTT
CTTCTTAGCTAGCTTCTTCTTCCTCCGGTAAATGTACACAACGATACCGAGCTGAAATCCAAGAAACAGAACAAGTGTAG
TGGAAGTTGCACCGACAAGACAAGGAATACAGATACTGTGAGACTTTGTTACAGTCACTGGTGACTCTTTAGAAACATTA
TTTGGATCAACAGCAATTGGGTCCAAACATGTTTTAACATATGATATCGAACTCAGAGACGGGTCAGAGTAACCGCTGAT
ATATCGGGTCAGCTTCATGCGACATTGAGGCTCTCCATCGTTCGTGTAAGTGACTGCAGTACAAGCAGAATTCTCTAAAC
ACAACTTCTTGCATCTCTGGGAGCTAATCTGAGAGATAACAGAATCATTAGCCGGGTAGATCCCATACAACTCCAAGTTC
TTGAACTTCACCATGTTGAAACCAGATTTGCAGCCTGGCTTCTGATAAGGCACCAAGCATTTAGGATCCGAGACCGATAC
AAAAGCATTAAAAGGGCAATTGCATTCGGTGTATCCAGAACTGTTAAAGGAACAAACTTGCGAACCACAGGTTGCGAAAA
CACGACACTGATTCTCAACAGCTTGCCAAACCGGTTTCCAAATCCTTGAATCCTCGTTCCACGAGTACATTCTCAGATTA
CCATCCCGGTCAAGCCTAAGAAACCGGAACTTCACAGTGTCGTTATGATCTTCCCCAAAAACAGACCAAACAGGTCTCAT
CAGATCTTGATCCTCAAGAAACAGAGCTCCTTCGGAAGTAAGAACAGCCCCAATATTCTTCTTCTTCTTCTTCTTCTTCA
CAACTTCGTTTCCGCTTGACCAAAAAGTAATGTTACTCTC
>AT2G41880.9 | chr2:17476812-17479811 FORWARD LENGTH=3000
AGGGGATCAATCTTCCCATTGAGTACGCAGTATCTAAAATGGAAGATAAGATCATTATTCAAGAAACAGGAAAAGAAACA
AGGAATAAGTAAGCAGCTAACAAGTAATGATCTTATGGTTCTGATAATCTCTCTATGCATGTAAAAGTTATAATTTGACC
TTGTGGTAAACAATGGTATGCAGGATTGTAGTGGATATATCTTCGCTTAATGGAGGAGCACCGGGTAGAACAAGGGGGAT
TCTTGTCGACGCCATTAAGTTCTAGAAAAAGAACTGTTATTTGAAATAACTTATTTCATTCATTACATTACCGTTTTTCC
TTGGACTAGATAAACATTCAAAGAGTCTATATGATGATGATGATGATATTGAAAGAGTTTGGTGGTGTTGATATTATTCA
TTGTAATTTTGTTTGACAAGACTCGAAGAATCAAAGTTGATTTTTTATTTTTTTAGTTGTCGATTTTGAACAAGAATCAA
ATTTAGAAAAGCAAAACTTGAATACACAACTCAAGATTTGGATGTACAAAAGACTTAGATTGATCGTTGTCCTTTGTTGG
GAGGAAAAAGACAGCAGTTAGTGACAGTTAACAGTTGAACTTTTAAAAGCAGCCAATGAAATTACAAAGAGAAAGACAAA
TGAAAGAGACAGCCAAAGAACAAGTTGGGACTTTGGAACAAAGCCTCTATGTGTCATGGTCCTTGCATCTTGCTCTCTGC
ACCGCTGATATACCCCAACTGCTTTTGAATCTTAGGCTCAGGATCACTCTGGTGGGGCCAAAGTCGGTCGGATTGTAGTA
AAAGGAAGGTTCGTGTAAGCTCACTAATGGTTCTGGTCCTCAACATGGTCCTGCTCCACCACTACAGATACTTGTACAAA
AGACTTTAGACTCTGCCAAAACAAGCGCGTGGCGTGACGCGCAGGAAGAACCAAACAAAGCCTCCTTCTCTTCCAGGAGA
TTCAAGAGCATCATTAAACTTCTCAGAACTTGATTCACTTGATTTATCATGGTGCTAATGAGTAAACATCATCCTCTAAT
TGGTCCGTACAAAAGGCTCATGGACGCTTTGAGGCCCAATAAAGATGCTTACAAGTTGCAATAGAACATTTACTTTCTCT
TAATAGAATTAAAGATAAAAGTTTAGACCTTACCGAAAAAATGAAACAAGAATCATCAACCTTCACTACTACAGCTGTTG
TTAAATCAGATACTCAAACTATACAAACATTACTAACTTAGAGCCTTTATGGCTCGTACAACGATTGACTAGACTCTGAC
GAGTTAGTGGGCGATGATCTTGCACAAGCAAAAGGCGGTGGTGGTGGATCAACAGACAATGTACCTTCCAAAACCTTCAC
CACTTCCCCCATTGATGGTCTTAATCGTTCATCCGTCTGAACACACCAAAATGAGATTCTCAAAACCCGCTCAAGCTCCT
CTACATCGAAGCATCCTTCTAATCCTTTGTCTACAACGGTTTCTTTCCTTCCTCCAATCCACTCTCTATACACCCATTCA
CTCACTACTCCTTCTGGTTCGTACCTACCCGTTATTAGAGCTAAAACCGTCTTTCCAAAATCTTCAACATCTTTATCTGC
AGCACATAAACCGAATCCATATTCTGTTAACTTAGCTTCCAAATCCTCCCCAAGCAGAATGTTTCCGCAGTTCAAGTTCC
CATGACTGACAAATTCTCTGCATTCCATGTGGAGGTAACAAAGAGCTTTAGCCACGCTTAAGCAGGTATCAGTTCTTATC
CTCCAAGTTAGTTTCTTGCTTCGTAAAGGGTCAACAATATGGTCAAGTATAGATCCATTCTTAGCATATTCGTAAACCAG
AAACCTCCTGCCTAGCTCGCAGCAATAACCTTCAAGGTTTGCTAGGTTCTTGTGATGCATTGTTCCTATCTTGGATGCAG
AGCTCCTAAACTTCCTTTCTTCTGTTAATGTTGCTTCCACTTCTTTAACAGCAACAAGTTCATTCTCCGGCATAACCCCT
TTGAATATCTGTGGTCCTATGTTATTGTCAAAGTTATCGGTCATGGCCTTAATCTCATCAACAGAGAATATCATCACACC
TTTCGGATTTGTCGCTTTGGAGAATCGTTCAGCTTTCTTCTTAGCTAGCTTCTTCTTCCTCCGGTAAATGTACACAACGA
TACCGAGCTGAAATCCAAGAAACAGAACAAGTGTAGTGGAAGTTGCACCGACAAGACAAGGAATACAGATACTGTGAGAC
TTTGTTACAGTCACTGGTGACTCTTTAGAAACATTATTTGGATCAACAGCAATTGGGTCCAAACATGTTTTAACATATGA
TATCGAACTCAGAGACGGGTCAGAGTAACCGCTGATATATCGGGTCAGCTTCATGCGACATTGAGGCTCTCCATCGTTCG
TGTAAGTGACTGCAGTACAAGCAGAATTCTCTAAACACAACTTCTTGCATCTCTGGGAGCTAATCTGAGAGATAACAGAA
TCATTAGCCGGGTAGATCCCATACAACTCCAAGTTCTTGAACTTCACCATGTTGAAACCAGATTTGCAGCCTGGCTTCTG
ATAAGGCACCAAGCATTTAGGATCCGAGACCGATACAAAAGCATTAAAAGGGCAATTGCATTCGGTGTATCCAGAACTGT
TAAAGGAACAAACTTGCGAACCACAGGTTGCGAAAACACGACACTGATTCTCAACAGCTTGCCAAACCGGTTTCCAAATC
CTTGAATCCTCGTTCCACGAGTACATTCTCAGATTACCATCCCGGTCAAGCCTAAGAAACCGGAACTTCACAGTGTCGTT
ATGATCTTCCCCAAAAACAGACCAAACAGGTCTCATCAGATCTTGATCCTCAAGAAACAGAGCTCCTTCGGAAGTAAGAA
CAGCCCCAATATTCTTCTTCTTCTTCTTCTTCTTCACAACTTCGTTTCCGCTTGACCAAAAAGTAATGTTACTCTCCCAT
CTCAGCTCTAACCTCCCCGAATCCTCCAAGTGAAGACTAT
>AT2G41880.6 | chr2:17476904-17479903 FORWARD LENGTH=3000
GCAGCTAACAAGTAATGATCTTATGGTTCTGATAATCTCTCTATGCATGTAAAAGTTATAATTTGACCTTGTGGTAAACA
ATGGTATGCAGGATTGTAGTGGATATATCTTCGCTTAATGGAGGAGCACCGGGTAGAACAAGGGGGATTCTTGTCGACGC
CATTAAGTTCTAGAAAAAGAACTGTTATTTGAAATAACTTATTTCATTCATTACATTACCGTTTTTCCTTGGACTAGATA
AACATTCAAAGAGTCTATATGATGATGATGATGATATTGAAAGAGTTTGGTGGTGTTGATATTATTCATTGTAATTTTGT
TTGACAAGACTCGAAGAATCAAAGTTGATTTTTTATTTTTTTAGTTGTCGATTTTGAACAAGAATCAAATTTAGAAAAGC
AAAACTTGAATACACAACTCAAGATTTGGATGTACAAAAGACTTAGATTGATCGTTGTCCTTTGTTGGGAGGAAAAAGAC
AGCAGTTAGTGACAGTTAACAGTTGAACTTTTAAAAGCAGCCAATGAAATTACAAAGAGAAAGACAAATGAAAGAGACAG
CCAAAGAACAAGTTGGGACTTTGGAACAAAGCCTCTATGTGTCATGGTCCTTGCATCTTGCTCTCTGCACCGCTGATATA
CCCCAACTGCTTTTGAATCTTAGGCTCAGGATCACTCTGGTGGGGCCAAAGTCGGTCGGATTGTAGTAAAAGGAAGGTTC
GTGTAAGCTCACTAATGGTTCTGGTCCTCAACATGGTCCTGCTCCACCACTACAGATACTTGTACAAAAGACTTTAGACT
CTGCCAAAACAAGCGCGTGGCGTGACGCGCAGGAAGAACCAAACAAAGCCTCCTTCTCTTCCAGGAGATTCAAGAGCATC
ATTAAACTTCTCAGAACTTGATTCACTTGATTTATCATGGTGCTAATGAGTAAACATCATCCTCTAATTGGTCCGTACAA
AAGGCTCATGGACGCTTTGAGGCCCAATAAAGATGCTTACAAGTTGCAATAGAACATTTACTTTCTCTTAATAGAATTAA
AGATAAAAGTTTAGACCTTACCGAAAAAATGAAACAAGAATCATCAACCTTCACTACTACAGCTGTTGTTAAATCAGATA
CTCAAACTATACAAACATTACTAACTTAGAGCCTTTATGGCTCGTACAACGATTGACTAGACTCTGACGAGTTAGTGGGC
GATGATCTTGCACAAGCAAAAGGCGGTGGTGGTGGATCAACAGACAATGTACCTTCCAAAACCTTCACCACTTCCCCCAT
TGATGGTCTTAATCGTTCATCCGTCTGAACACACCAAAATGAGATTCTCAAAACCCGCTCAAGCTCCTCTACATCGAAGC
ATCCTTCTAATCCTTTGTCTACAACGGTTTCTTTCCTTCCTCCAATCCACTCTCTATACACCCATTCACTCACTACTCCT
TCTGGTTCGTACCTACCCGTTATTAGAGCTAAAACCGTCTTTCCAAAATCTTCAACATCTTTATCTGCAGCACATAAACC
GAATCCATATTCTGTTAACTTAGCTTCCAAATCCTCCCCAAGCAGAATGTTTCCGCAGTTCAAGTTCCCATGACTGACAA
ATTCTCTGCATTCCATGTGGAGGTAACAAAGAGCTTTAGCCACGCTTAAGCAGGTATCAGTTCTTATCCTCCAAGTTAGT
TTCTTGCTTCGTAAAGGGTCAACAATATGGTCAAGTATAGATCCATTCTTAGCATATTCGTAAACCAGAAACCTCCTGCC
TAGCTCGCAGCAATAACCTTCAAGGTTTGCTAGGTTCTTGTGATGCATTGTTCCTATCTTGGATGCAGAGCTCCTAAACT
TCCTTTCTTCTGTTAATGTTGCTTCCACTTCTTTAACAGCAACAAGTTCATTCTCCGGCATAACCCCTTTGAATATCTGT
GGTCCTATGTTATTGTCAAAGTTATCGGTCATGGCCTTAATCTCATCAACAGAGAATATCATCACACCTTTCGGATTTGT
CGCTTTGGAGAATCGTTCAGCTTTCTTCTTAGCTAGCTTCTTCTTCCTCCGGTAAATGTACACAACGATACCGAGCTGAA
ATCCAAGAAACAGAACAAGTGTAGTGGAAGTTGCACCGACAAGACAAGGAATACAGATACTGTGAGACTTTGTTACAGTC
ACTGGTGACTCTTTAGAAACATTATTTGGATCAACAGCAATTGGGTCCAAACATGTTTTAACATATGATATCGAACTCAG
AGACGGGTCAGAGTAACCGCTGATATATCGGGTCAGCTTCATGCGACATTGAGGCTCTCCATCGTTCGTGTAAGTGACTG
CAGTACAAGCAGAATTCTCTAAACACAACTTCTTGCATCTCTGGGAGCTAATCTGAGAGATAACAGAATCATTAGCCGGG
TAGATCCCATACAACTCCAAGTTCTTGAACTTCACCATGTTGAAACCAGATTTGCAGCCTGGCTTCTGATAAGGCACCAA
GCATTTAGGATCCGAGACCGATACAAAAGCATTAAAAGGGCAATTGCATTCGGTGTATCCAGAACTGTTAAAGGAACAAA
CTTGCGAACCACAGGTTGCGAAAACACGACACTGATTCTCAACAGCTTGCCAAACCGGTTTCCAAATCCTTGAATCCTCG
TTCCACGAGTACATTCTCAGATTACCATCCCGGTCAAGCCTAAGAAACCGGAACTTCACAGTGTCGTTATGATCTTCCCC
AAAAACAGACCAAACAGGTCTCATCAGATCTTGATCCTCAAGAAACAGAGCTCCTTCGGAAGTAAGAACAGCCCCAATAT
TCTTCTTCTTCTTCTTCTTCTTCACAACTTCGTTTCCGCTTGACCAAAAAGTAATGTTACTCTCCCATCTCAGCTCTAAC
CTCCCCGAATCCTCCAAGTGAAGACTATAATAACTAGACCTCGAATTCTCACTAGCAGCTCTTAACATCTCAAAAGCTGG
AAACTTTTGGTTTGGAAGCAAAGTATCAGTTGGAGTACCA
>AT2G41880.7 | chr2:17477077-17480076 FORWARD LENGTH=3000
AAAAAGAACTGTTATTTGAAATAACTTATTTCATTCATTACATTACCGTTTTTCCTTGGACTAGATAAACATTCAAAGAG
TCTATATGATGATGATGATGATATTGAAAGAGTTTGGTGGTGTTGATATTATTCATTGTAATTTTGTTTGACAAGACTCG
AAGAATCAAAGTTGATTTTTTATTTTTTTAGTTGTCGATTTTGAACAAGAATCAAATTTAGAAAAGCAAAACTTGAATAC
ACAACTCAAGATTTGGATGTACAAAAGACTTAGATTGATCGTTGTCCTTTGTTGGGAGGAAAAAGACAGCAGTTAGTGAC
AGTTAACAGTTGAACTTTTAAAAGCAGCCAATGAAATTACAAAGAGAAAGACAAATGAAAGAGACAGCCAAAGAACAAGT
TGGGACTTTGGAACAAAGCCTCTATGTGTCATGGTCCTTGCATCTTGCTCTCTGCACCGCTGATATACCCCAACTGCTTT
TGAATCTTAGGCTCAGGATCACTCTGGTGGGGCCAAAGTCGGTCGGATTGTAGTAAAAGGAAGGTTCGTGTAAGCTCACT
AATGGTTCTGGTCCTCAACATGGTCCTGCTCCACCACTACAGATACTTGTACAAAAGACTTTAGACTCTGCCAAAACAAG
CGCGTGGCGTGACGCGCAGGAAGAACCAAACAAAGCCTCCTTCTCTTCCAGGAGATTCAAGAGCATCATTAAACTTCTCA
GAACTTGATTCACTTGATTTATCATGGTGCTAATGAGTAAACATCATCCTCTAATTGGTCCGTACAAAAGGCTCATGGAC
GCTTTGAGGCCCAATAAAGATGCTTACAAGTTGCAATAGAACATTTACTTTCTCTTAATAGAATTAAAGATAAAAGTTTA
GACCTTACCGAAAAAATGAAACAAGAATCATCAACCTTCACTACTACAGCTGTTGTTAAATCAGATACTCAAACTATACA
AACATTACTAACTTAGAGCCTTTATGGCTCGTACAACGATTGACTAGACTCTGACGAGTTAGTGGGCGATGATCTTGCAC
AAGCAAAAGGCGGTGGTGGTGGATCAACAGACAATGTACCTTCCAAAACCTTCACCACTTCCCCCATTGATGGTCTTAAT
CGTTCATCCGTCTGAACACACCAAAATGAGATTCTCAAAACCCGCTCAAGCTCCTCTACATCGAAGCATCCTTCTAATCC
TTTGTCTACAACGGTTTCTTTCCTTCCTCCAATCCACTCTCTATACACCCATTCACTCACTACTCCTTCTGGTTCGTACC
TACCCGTTATTAGAGCTAAAACCGTCTTTCCAAAATCTTCAACATCTTTATCTGCAGCACATAAACCGAATCCATATTCT
GTTAACTTAGCTTCCAAATCCTCCCCAAGCAGAATGTTTCCGCAGTTCAAGTTCCCATGACTGACAAATTCTCTGCATTC
CATGTGGAGGTAACAAAGAGCTTTAGCCACGCTTAAGCAGGTATCAGTTCTTATCCTCCAAGTTAGTTTCTTGCTTCGTA
AAGGGTCAACAATATGGTCAAGTATAGATCCATTCTTAGCATATTCGTAAACCAGAAACCTCCTGCCTAGCTCGCAGCAA
TAACCTTCAAGGTTTGCTAGGTTCTTGTGATGCATTGTTCCTATCTTGGATGCAGAGCTCCTAAACTTCCTTTCTTCTGT
TAATGTTGCTTCCACTTCTTTAACAGCAACAAGTTCATTCTCCGGCATAACCCCTTTGAATATCTGTGGTCCTATGTTAT
TGTCAAAGTTATCGGTCATGGCCTTAATCTCATCAACAGAGAATATCATCACACCTTTCGGATTTGTCGCTTTGGAGAAT
CGTTCAGCTTTCTTCTTAGCTAGCTTCTTCTTCCTCCGGTAAATGTACACAACGATACCGAGCTGAAATCCAAGAAACAG
AACAAGTGTAGTGGAAGTTGCACCGACAAGACAAGGAATACAGATACTGTGAGACTTTGTTACAGTCACTGGTGACTCTT
TAGAAACATTATTTGGATCAACAGCAATTGGGTCCAAACATGTTTTAACATATGATATCGAACTCAGAGACGGGTCAGAG
TAACCGCTGATATATCGGGTCAGCTTCATGCGACATTGAGGCTCTCCATCGTTCGTGTAAGTGACTGCAGTACAAGCAGA
ATTCTCTAAACACAACTTCTTGCATCTCTGGGAGCTAATCTGAGAGATAACAGAATCATTAGCCGGGTAGATCCCATACA
ACTCCAAGTTCTTGAACTTCACCATGTTGAAACCAGATTTGCAGCCTGGCTTCTGATAAGGCACCAAGCATTTAGGATCC
GAGACCGATACAAAAGCATTAAAAGGGCAATTGCATTCGGTGTATCCAGAACTGTTAAAGGAACAAACTTGCGAACCACA
GGTTGCGAAAACACGACACTGATTCTCAACAGCTTGCCAAACCGGTTTCCAAATCCTTGAATCCTCGTTCCACGAGTACA
TTCTCAGATTACCATCCCGGTCAAGCCTAAGAAACCGGAACTTCACAGTGTCGTTATGATCTTCCCCAAAAACAGACCAA
ACAGGTCTCATCAGATCTTGATCCTCAAGAAACAGAGCTCCTTCGGAAGTAAGAACAGCCCCAATATTCTTCTTCTTCTT
CTTCTTCTTCACAACTTCGTTTCCGCTTGACCAAAAAGTAATGTTACTCTCCCATCTCAGCTCTAACCTCCCCGAATCCT
CCAAGTGAAGACTATAATAACTAGACCTCGAATTCTCACTAGCAGCTCTTAACATCTCAAAAGCTGGAAACTTTTGGTTT
GGAAGCAAAGTATCAGTTGGAGTACCAAAGCTTTGCCAAACAATCTCTTCTCTATCTTTCAACAACACAAGATTACCATC
ATCACGAAGCAAAGCAGAGGATACAGAGAACCGGTTCGTCTTGCTATTCCAAACCGGAACACCCAACAAAGAATCAAACA
AAACCAATTCTCCATTACGAGTAAGCTCAAAGTAAGAGCT
>AT2G41880.2 | chr2:17476655-17479654 FORWARD LENGTH=3000
ATGCATAACATTACCGGATCTGTTTCCAGAATCTCTTGGGGCTAGATGGACTCGCTCATGTCAATGGTGTAGAAAGTGAG
AAACTTAACACTATGCATAGTAAAAATAAGTGAATATGGAAAGTAATTGCTTTTGTAATTGTTTGATTCTGCAGTAGAGG
GGATCAATCTTCCCATTGAGTACGCAGTATCTAAAATGGAAGATAAGATCATTATTCAAGAAACAGGAAAAGAAACAAGG
AATAAGTAAGCAGCTAACAAGTAATGATCTTATGGTTCTGATAATCTCTCTATGCATGTAAAAGTTATAATTTGACCTTG
TGGTAAACAATGGTATGCAGGATTGTAGTGGATATATCTTCGCTTAATGGAGGAGCACCGGGTAGAACAAGGGGGATTCT
TGTCGACGCCATTAAGTTCTAGAAAAAGAACTGTTATTTGAAATAACTTATTTCATTCATTACATTACCGTTTTTCCTTG
GACTAGATAAACATTCAAAGAGTCTATATGATGATGATGATGATATTGAAAGAGTTTGGTGGTGTTGATATTATTCATTG
TAATTTTGTTTGACAAGACTCGAAGAATCAAAGTTGATTTTTTATTTTTTTAGTTGTCGATTTTGAACAAGAATCAAATT
TAGAAAAGCAAAACTTGAATACACAACTCAAGATTTGGATGTACAAAAGACTTAGATTGATCGTTGTCCTTTGTTGGGAG
GAAAAAGACAGCAGTTAGTGACAGTTAACAGTTGAACTTTTAAAAGCAGCCAATGAAATTACAAAGAGAAAGACAAATGA
AAGAGACAGCCAAAGAACAAGTTGGGACTTTGGAACAAAGCCTCTATGTGTCATGGTCCTTGCATCTTGCTCTCTGCACC
GCTGATATACCCCAACTGCTTTTGAATCTTAGGCTCAGGATCACTCTGGTGGGGCCAAAGTCGGTCGGATTGTAGTAAAA
GGAAGGTTCGTGTAAGCTCACTAATGGTTCTGGTCCTCAACATGGTCCTGCTCCACCACTACAGATACTTGTACAAAAGA
CTTTAGACTCTGCCAAAACAAGCGCGTGGCGTGACGCGCAGGAAGAACCAAACAAAGCCTCCTTCTCTTCCAGGAGATTC
AAGAGCATCATTAAACTTCTCAGAACTTGATTCACTTGATTTATCATGGTGCTAATGAGTAAACATCATCCTCTAATTGG
TCCGTACAAAAGGCTCATGGACGCTTTGAGGCCCAATAAAGATGCTTACAAGTTGCAATAGAACATTTACTTTCTCTTAA
TAGAATTAAAGATAAAAGTTTAGACCTTACCGAAAAAATGAAACAAGAATCATCAACCTTCACTACTACAGCTGTTGTTA
AATCAGATACTCAAACTATACAAACATTACTAACTTAGAGCCTTTATGGCTCGTACAACGATTGACTAGACTCTGACGAG
TTAGTGGGCGATGATCTTGCACAAGCAAAAGGCGGTGGTGGTGGATCAACAGACAATGTACCTTCCAAAACCTTCACCAC
TTCCCCCATTGATGGTCTTAATCGTTCATCCGTCTGAACACACCAAAATGAGATTCTCAAAACCCGCTCAAGCTCCTCTA
CATCGAAGCATCCTTCTAATCCTTTGTCTACAACGGTTTCTTTCCTTCCTCCAATCCACTCTCTATACACCCATTCACTC
ACTACTCCTTCTGGTTCGTACCTACCCGTTATTAGAGCTAAAACCGTCTTTCCAAAATCTTCAACATCTTTATCTGCAGC
ACATAAACCGAATCCATATTCTGTTAACTTAGCTTCCAAATCCTCCCCAAGCAGAATGTTTCCGCAGTTCAAGTTCCCAT
GACTGACAAATTCTCTGCATTCCATGTGGAGGTAACAAAGAGCTTTAGCCACGCTTAAGCAGGTATCAGTTCTTATCCTC
CAAGTTAGTTTCTTGCTTCGTAAAGGGTCAACAATATGGTCAAGTATAGATCCATTCTTAGCATATTCGTAAACCAGAAA
CCTCCTGCCTAGCTCGCAGCAATAACCTTCAAGGTTTGCTAGGTTCTTGTGATGCATTGTTCCTATCTTGGATGCAGAGC
TCCTAAACTTCCTTTCTTCTGTTAATGTTGCTTCCACTTCTTTAACAGCAACAAGTTCATTCTCCGGCATAACCCCTTTG
AATATCTGTGGTCCTATGTTATTGTCAAAGTTATCGGTCATGGCCTTAATCTCATCAACAGAGAATATCATCACACCTTT
CGGATTTGTCGCTTTGGAGAATCGTTCAGCTTTCTTCTTAGCTAGCTTCTTCTTCCTCCGGTAAATGTACACAACGATAC
CGAGCTGAAATCCAAGAAACAGAACAAGTGTAGTGGAAGTTGCACCGACAAGACAAGGAATACAGATACTGTGAGACTTT
GTTACAGTCACTGGTGACTCTTTAGAAACATTATTTGGATCAACAGCAATTGGGTCCAAACATGTTTTAACATATGATAT
CGAACTCAGAGACGGGTCAGAGTAACCGCTGATATATCGGGTCAGCTTCATGCGACATTGAGGCTCTCCATCGTTCGTGT
AAGTGACTGCAGTACAAGCAGAATTCTCTAAACACAACTTCTTGCATCTCTGGGAGCTAATCTGAGAGATAACAGAATCA
TTAGCCGGGTAGATCCCATACAACTCCAAGTTCTTGAACTTCACCATGTTGAAACCAGATTTGCAGCCTGGCTTCTGATA
AGGCACCAAGCATTTAGGATCCGAGACCGATACAAAAGCATTAAAAGGGCAATTGCATTCGGTGTATCCAGAACTGTTAA
AGGAACAAACTTGCGAACCACAGGTTGCGAAAACACGACACTGATTCTCAACAGCTTGCCAAACCGGTTTCCAAATCCTT
GAATCCTCGTTCCACGAGTACATTCTCAGATTACCATCCCGGTCAAGCCTAAGAAACCGGAACTTCACAGTGTCGTTATG
ATCTTCCCCAAAAACAGACCAAACAGGTCTCATCAGATCT
>AT2G41880.5 | chr2:17477077-17480076 FORWARD LENGTH=3000
AAAAAGAACTGTTATTTGAAATAACTTATTTCATTCATTACATTACCGTTTTTCCTTGGACTAGATAAACATTCAAAGAG
TCTATATGATGATGATGATGATATTGAAAGAGTTTGGTGGTGTTGATATTATTCATTGTAATTTTGTTTGACAAGACTCG
AAGAATCAAAGTTGATTTTTTATTTTTTTAGTTGTCGATTTTGAACAAGAATCAAATTTAGAAAAGCAAAACTTGAATAC
ACAACTCAAGATTTGGATGTACAAAAGACTTAGATTGATCGTTGTCCTTTGTTGGGAGGAAAAAGACAGCAGTTAGTGAC
AGTTAACAGTTGAACTTTTAAAAGCAGCCAATGAAATTACAAAGAGAAAGACAAATGAAAGAGACAGCCAAAGAACAAGT
TGGGACTTTGGAACAAAGCCTCTATGTGTCATGGTCCTTGCATCTTGCTCTCTGCACCGCTGATATACCCCAACTGCTTT
TGAATCTTAGGCTCAGGATCACTCTGGTGGGGCCAAAGTCGGTCGGATTGTAGTAAAAGGAAGGTTCGTGTAAGCTCACT
AATGGTTCTGGTCCTCAACATGGTCCTGCTCCACCACTACAGATACTTGTACAAAAGACTTTAGACTCTGCCAAAACAAG
CGCGTGGCGTGACGCGCAGGAAGAACCAAACAAAGCCTCCTTCTCTTCCAGGAGATTCAAGAGCATCATTAAACTTCTCA
GAACTTGATTCACTTGATTTATCATGGTGCTAATGAGTAAACATCATCCTCTAATTGGTCCGTACAAAAGGCTCATGGAC
GCTTTGAGGCCCAATAAAGATGCTTACAAGTTGCAATAGAACATTTACTTTCTCTTAATAGAATTAAAGATAAAAGTTTA
GACCTTACCGAAAAAATGAAACAAGAATCATCAACCTTCACTACTACAGCTGTTGTTAAATCAGATACTCAAACTATACA
AACATTACTAACTTAGAGCCTTTATGGCTCGTACAACGATTGACTAGACTCTGACGAGTTAGTGGGCGATGATCTTGCAC
AAGCAAAAGGCGGTGGTGGTGGATCAACAGACAATGTACCTTCCAAAACCTTCACCACTTCCCCCATTGATGGTCTTAAT
CGTTCATCCGTCTGAACACACCAAAATGAGATTCTCAAAACCCGCTCAAGCTCCTCTACATCGAAGCATCCTTCTAATCC
TTTGTCTACAACGGTTTCTTTCCTTCCTCCAATCCACTCTCTATACACCCATTCACTCACTACTCCTTCTGGTTCGTACC
TACCCGTTATTAGAGCTAAAACCGTCTTTCCAAAATCTTCAACATCTTTATCTGCAGCACATAAACCGAATCCATATTCT
GTTAACTTAGCTTCCAAATCCTCCCCAAGCAGAATGTTTCCGCAGTTCAAGTTCCCATGACTGACAAATTCTCTGCATTC
CATGTGGAGGTAACAAAGAGCTTTAGCCACGCTTAAGCAGGTATCAGTTCTTATCCTCCAAGTTAGTTTCTTGCTTCGTA
AAGGGTCAACAATATGGTCAAGTATAGATCCATTCTTAGCATATTCGTAAACCAGAAACCTCCTGCCTAGCTCGCAGCAA
TAACCTTCAAGGTTTGCTAGGTTCTTGTGATGCATTGTTCCTATCTTGGATGCAGAGCTCCTAAACTTCCTTTCTTCTGT
TAATGTTGCTTCCACTTCTTTAACAGCAACAAGTTCATTCTCCGGCATAACCCCTTTGAATATCTGTGGTCCTATGTTAT
TGTCAAAGTTATCGGTCATGGCCTTAATCTCATCAACAGAGAATATCATCACACCTTTCGGATTTGTCGCTTTGGAGAAT
CGTTCAGCTTTCTTCTTAGCTAGCTTCTTCTTCCTCCGGTAAATGTACACAACGATACCGAGCTGAAATCCAAGAAACAG
AACAAGTGTAGTGGAAGTTGCACCGACAAGACAAGGAATACAGATACTGTGAGACTTTGTTACAGTCACTGGTGACTCTT
TAGAAACATTATTTGGATCAACAGCAATTGGGTCCAAACATGTTTTAACATATGATATCGAACTCAGAGACGGGTCAGAG
TAACCGCTGATATATCGGGTCAGCTTCATGCGACATTGAGGCTCTCCATCGTTCGTGTAAGTGACTGCAGTACAAGCAGA
ATTCTCTAAACACAACTTCTTGCATCTCTGGGAGCTAATCTGAGAGATAACAGAATCATTAGCCGGGTAGATCCCATACA
ACTCCAAGTTCTTGAACTTCACCATGTTGAAACCAGATTTGCAGCCTGGCTTCTGATAAGGCACCAAGCATTTAGGATCC
GAGACCGATACAAAAGCATTAAAAGGGCAATTGCATTCGGTGTATCCAGAACTGTTAAAGGAACAAACTTGCGAACCACA
GGTTGCGAAAACACGACACTGATTCTCAACAGCTTGCCAAACCGGTTTCCAAATCCTTGAATCCTCGTTCCACGAGTACA
TTCTCAGATTACCATCCCGGTCAAGCCTAAGAAACCGGAACTTCACAGTGTCGTTATGATCTTCCCCAAAAACAGACCAA
ACAGGTCTCATCAGATCTTGATCCTCAAGAAACAGAGCTCCTTCGGAAGTAAGAACAGCCCCAATATTCTTCTTCTTCTT
CTTCTTCTTCACAACTTCGTTTCCGCTTGACCAAAAAGTAATGTTACTCTCCCATCTCAGCTCTAACCTCCCCGAATCCT
CCAAGTGAAGACTATAATAACTAGACCTCGAATTCTCACTAGCAGCTCTTAACATCTCAAAAGCTGGAAACTTTTGGTTT
GGAAGCAAAGTATCAGTTGGAGTACCAAAGCTTTGCCAAACAATCTCTTCTCTATCTTTCAACAACACAAGATTACCATC
ATCACGAAGCAAAGCAGAGGATACAGAGAACCGGTTCGTCTTGCTATTCCAAACCGGAACACCCAACAAAGAATCAAACA
AAACCAATTCTCCATTACGAGTAAGCTCAAAGTAAGAGCT
>AT2G41880.1 | chr2:17477077-17480076 FORWARD LENGTH=3000
AAAAAGAACTGTTATTTGAAATAACTTATTTCATTCATTACATTACCGTTTTTCCTTGGACTAGATAAACATTCAAAGAG
TCTATATGATGATGATGATGATATTGAAAGAGTTTGGTGGTGTTGATATTATTCATTGTAATTTTGTTTGACAAGACTCG
AAGAATCAAAGTTGATTTTTTATTTTTTTAGTTGTCGATTTTGAACAAGAATCAAATTTAGAAAAGCAAAACTTGAATAC
ACAACTCAAGATTTGGATGTACAAAAGACTTAGATTGATCGTTGTCCTTTGTTGGGAGGAAAAAGACAGCAGTTAGTGAC
AGTTAACAGTTGAACTTTTAAAAGCAGCCAATGAAATTACAAAGAGAAAGACAAATGAAAGAGACAGCCAAAGAACAAGT
TGGGACTTTGGAACAAAGCCTCTATGTGTCATGGTCCTTGCATCTTGCTCTCTGCACCGCTGATATACCCCAACTGCTTT
TGAATCTTAGGCTCAGGATCACTCTGGTGGGGCCAAAGTCGGTCGGATTGTAGTAAAAGGAAGGTTCGTGTAAGCTCACT
AATGGTTCTGGTCCTCAACATGGTCCTGCTCCACCACTACAGATACTTGTACAAAAGACTTTAGACTCTGCCAAAACAAG
CGCGTGGCGTGACGCGCAGGAAGAACCAAACAAAGCCTCCTTCTCTTCCAGGAGATTCAAGAGCATCATTAAACTTCTCA
GAACTTGATTCACTTGATTTATCATGGTGCTAATGAGTAAACATCATCCTCTAATTGGTCCGTACAAAAGGCTCATGGAC
GCTTTGAGGCCCAATAAAGATGCTTACAAGTTGCAATAGAACATTTACTTTCTCTTAATAGAATTAAAGATAAAAGTTTA
GACCTTACCGAAAAAATGAAACAAGAATCATCAACCTTCACTACTACAGCTGTTGTTAAATCAGATACTCAAACTATACA
AACATTACTAACTTAGAGCCTTTATGGCTCGTACAACGATTGACTAGACTCTGACGAGTTAGTGGGCGATGATCTTGCAC
AAGCAAAAGGCGGTGGTGGTGGATCAACAGACAATGTACCTTCCAAAACCTTCACCACTTCCCCCATTGATGGTCTTAAT
CGTTCATCCGTCTGAACACACCAAAATGAGATTCTCAAAACCCGCTCAAGCTCCTCTACATCGAAGCATCCTTCTAATCC
TTTGTCTACAACGGTTTCTTTCCTTCCTCCAATCCACTCTCTATACACCCATTCACTCACTACTCCTTCTGGTTCGTACC
TACCCGTTATTAGAGCTAAAACCGTCTTTCCAAAATCTTCAACATCTTTATCTGCAGCACATAAACCGAATCCATATTCT
GTTAACTTAGCTTCCAAATCCTCCCCAAGCAGAATGTTTCCGCAGTTCAAGTTCCCATGACTGACAAATTCTCTGCATTC
CATGTGGAGGTAACAAAGAGCTTTAGCCACGCTTAAGCAGGTATCAGTTCTTATCCTCCAAGTTAGTTTCTTGCTTCGTA
AAGGGTCAACAATATGGTCAAGTATAGATCCATTCTTAGCATATTCGTAAACCAGAAACCTCCTGCCTAGCTCGCAGCAA
TAACCTTCAAGGTTTGCTAGGTTCTTGTGATGCATTGTTCCTATCTTGGATGCAGAGCTCCTAAACTTCCTTTCTTCTGT
TAATGTTGCTTCCACTTCTTTAACAGCAACAAGTTCATTCTCCGGCATAACCCCTTTGAATATCTGTGGTCCTATGTTAT
TGTCAAAGTTATCGGTCATGGCCTTAATCTCATCAACAGAGAATATCATCACACCTTTCGGATTTGTCGCTTTGGAGAAT
CGTTCAGCTTTCTTCTTAGCTAGCTTCTTCTTCCTCCGGTAAATGTACACAACGATACCGAGCTGAAATCCAAGAAACAG
AACAAGTGTAGTGGAAGTTGCACCGACAAGACAAGGAATACAGATACTGTGAGACTTTGTTACAGTCACTGGTGACTCTT
TAGAAACATTATTTGGATCAACAGCAATTGGGTCCAAACATGTTTTAACATATGATATCGAACTCAGAGACGGGTCAGAG
TAACCGCTGATATATCGGGTCAGCTTCATGCGACATTGAGGCTCTCCATCGTTCGTGTAAGTGACTGCAGTACAAGCAGA
ATTCTCTAAACACAACTTCTTGCATCTCTGGGAGCTAATCTGAGAGATAACAGAATCATTAGCCGGGTAGATCCCATACA
ACTCCAAGTTCTTGAACTTCACCATGTTGAAACCAGATTTGCAGCCTGGCTTCTGATAAGGCACCAAGCATTTAGGATCC
GAGACCGATACAAAAGCATTAAAAGGGCAATTGCATTCGGTGTATCCAGAACTGTTAAAGGAACAAACTTGCGAACCACA
GGTTGCGAAAACACGACACTGATTCTCAACAGCTTGCCAAACCGGTTTCCAAATCCTTGAATCCTCGTTCCACGAGTACA
TTCTCAGATTACCATCCCGGTCAAGCCTAAGAAACCGGAACTTCACAGTGTCGTTATGATCTTCCCCAAAAACAGACCAA
ACAGGTCTCATCAGATCTTGATCCTCAAGAAACAGAGCTCCTTCGGAAGTAAGAACAGCCCCAATATTCTTCTTCTTCTT
CTTCTTCTTCACAACTTCGTTTCCGCTTGACCAAAAAGTAATGTTACTCTCCCATCTCAGCTCTAACCTCCCCGAATCCT
CCAAGTGAAGACTATAATAACTAGACCTCGAATTCTCACTAGCAGCTCTTAACATCTCAAAAGCTGGAAACTTTTGGTTT
GGAAGCAAAGTATCAGTTGGAGTACCAAAGCTTTGCCAAACAATCTCTTCTCTATCTTTCAACAACACAAGATTACCATC
ATCACGAAGCAAAGCAGAGGATACAGAGAACCGGTTCGTCTTGCTATTCCAAACCGGAACACCCAACAAAGAATCAAACA
AAACCAATTCTCCATTACGAGTAAGCTCAAAGTAAGAGCT
>AT2G41890.1 | chr2:17475058-17478057 REVERSE LENGTH=3000
AGGCTCTAAGTTAGTAATGTTTGTATAGTTTGAGTATCTGATTTAACAACAGCTGTAGTAGTGAAGGTTGATGATTCTTG
TTTCATTTTTTCGGTAAGGTCTAAACTTTTATCTTTAATTCTATTAAGAGAAAGTAAATGTTCTATTGCAACTTGTAAGC
ATCTTTATTGGGCCTCAAAGCGTCCATGAGCCTTTTGTACGGACCAATTAGAGGATGATGTTTACTCATTAGCACCATGA
TAAATCAAGTGAATCAAGTTCTGAGAAGTTTAATGATGCTCTTGAATCTCCTGGAAGAGAAGGAGGCTTTGTTTGGTTCT
TCCTGCGCGTCACGCCACGCGCTTGTTTTGGCAGAGTCTAAAGTCTTTTGTACAAGTATCTGTAGTGGTGGAGCAGGACC
ATGTTGAGGACCAGAACCATTAGTGAGCTTACACGAACCTTCCTTTTACTACAATCCGACCGACTTTGGCCCCACCAGAG
TGATCCTGAGCCTAAGATTCAAAAGCAGTTGGGGTATATCAGCGGTGCAGAGAGCAAGATGCAAGGACCATGACACATAG
AGGCTTTGTTCCAAAGTCCCAACTTGTTCTTTGGCTGTCTCTTTCATTTGTCTTTCTCTTTGTAATTTCATTGGCTGCTT
TTAAAAGTTCAACTGTTAACTGTCACTAACTGCTGTCTTTTTCCTCCCAACAAAGGACAACGATCAATCTAAGTCTTTTG
TACATCCAAATCTTGAGTTGTGTATTCAAGTTTTGCTTTTCTAAATTTGATTCTTGTTCAAAATCGACAACTAAAAAAAT
AAAAAATCAACTTTGATTCTTCGAGTCTTGTCAAACAAAATTACAATGAATAATATCAACACCACCAAACTCTTTCAATA
TCATCATCATCATCATATAGACTCTTTGAATGTTTATCTAGTCCAAGGAAAAACGGTAATGTAATGAATGAAATAAGTTA
TTTCAAATAACAGTTCTTTTTCTAGAACTTAATGGCGTCGACAAGAATCCCCCTTGTTCTACCCGGTGCTCCTCCATTAA
GCGAAGATATATCCACTACAATCCTGCATACCATTGTTTACCACAAGGTCAAATTATAACTTTTACATGCATAGAGAGAT
TATCAGAACCATAAGATCATTACTTGTTAGCTGCTTACTTATTCCTTGTTTCTTTTCCTGTTTCTTGAATAATGATCTTA
TCTTCCATTTTAGATACTGCGTACTCAATGGGAAGATTGATCCCCTCTACTGCAGAATCAAACAATTACAAAAGCAATTA
CTTTCCATATTCACTTATTTTTACTATGCATAGTGTTAAGTTTCTCACTTTCTACACCATTGACATGAGCGAGTCCATCT
AGCCCCAAGAGATTCTGGAAACAGATCCGGTAATGTTATGCATTCAGAACATGACAACATTTTGAGCAATTAACAAAAGG
TGGTTCACCTTGAGCTTCTTGTAGCATTCCTCAAGGTTGTCATTATACAAAATGAGACCGAAAATACCCGAGGATATCCC
TTCTTTGATCTCTGCCTCAGCATTTCTAAGCCGCTTTTGAATTTGCTCCTCTGTCTCGGTTCCTCTGTTTTTAAGAAGTT
GAACTGATAATGATCTCCCAGGAAACTGTTATGAAAGATATCAACAACTCATATTGTAAAAGCCTGCTTTTTACCTAGCA
CGGAGCCGATCTTCAAGCTCTTTCATTGAAGGGGGACATACGAATATGAATATGGCATCAAGAGAACTCGCTCTCACAGA
CCTTGCCCCCTGAACATCAATGTCGAGAATACATCTCTGTGTAGGGCAAAAGCAAAACTCGTTGTTTAACAAATCAAAGA
CACAGAAAGCATCCGTGATCAATCCAAAAGCTTTCTTATATACCTTTCCTGAATCTGTTACCGCTTCAACGGACTCAATG
CTGGTTCCATAGAGATTACCGTGAACAGAAGCAAACTCAAGAAACTTTCCGTCTTTGATTTCTTTCTCCATAACTTTTTT
ATCAGCAAAGTGATAATGAACACCGTCCATCTCCATAGACCTCGGAGATCGAGTTGTGTGACTCACAGAGAACCCAAACA
TTGAAGGAAACTCCTTCATAAGCATTGATATAAGCGTTCCTTTGCCCACACCAGAAGGACCGCTTATAACAATAGGCTTC
TCAGCATTGCCTCTCACACCTTTACTCCAAGCAACAACTTCCTTCCTTAGTAACTTCTTCTGTTCCCGCACATAAGGACT
ATCGACCTATCAATGTTCCAACAGGTGAGAACTCCAAACTGATACACCACAACATCCTAAGTTACTGCAACAAATTACTA
ACCTCGAGGAACCAGATGGAGTCGTTGCGAGGTGAACCTTTTTTAATAACCAAAATCCGACCTTGTTCAAGAACAAACGC
GGAGTACCCCTTGCTGGGCTTAGGACCTGTCCCAAGCACAATAGGACTAAACCTACAACACAAAGTGTTTCTATCTTTAA
GAATTCTTCTGACATGCAAGTACAATTCTTGTCACAGAATTTAAAGAATCTACATAACATTCACGCGCACCAGTTGTTAC
TGATTTTGTCATAAATCTGAACCCCAATGGAAAAATTGTTCCTTTCATGAGTTCCACCGATCAAAAACTGCAAAAGATAA
ACCTCAGTCAGATAATTATCAGCCAGCTTAAACAGATTTGGATCAAAACATTAAGTGGACTTACTATTCGATCGCCGACA
TCGACTGTTATCTCAGTGTTCTCTGGTTCAGATTTCACACAGACACCATTGGAGTGTCCGTTCTCCGGATGATCCACTAA
TACTGCTGGAGCTTCTCCCTAATAACAACAATTAAGAAAATAGAAAAAAAAAACTATCAATAGAAGAAATTAAAGAATGA
AGAATCAAAATTTGATAACTTTAGTAACCATCCATTGAGAAACTAGAGTTCTCTAGCAAATGGAGTGAATTAGCCAAGGA
GGCTCACCATAGAAAGATTCTATGCCTCCAAGAAGAACAA
>AT2G41900.1 | chr2:17493503-17496502 FORWARD LENGTH=3000
GAGACCTAACCAAAGAATCACATGTTCTTGTCTGGTCTCTCTATGTGGTAGATAAAAACCTCTTTTTTACAGGTGGTGGT
GGTAGAAGGGTAACAAGATTAACAAAGAAGAGAAGAGAAGAAAGAAGATTTCTTTGTTTTTGGTCAATTAATTTTCACAA
AAAACAGTTTTTTTTTTTTTTATTTAGAGAAGAGAAGGGAACAATACAAGAAAAAGGCTTATGGGAAGAAAGGAGATGAA
ACAAAACCTTCTTGGTTTTCTTTCTCCCATTTTCAATTTTTTTTTAGGGATTTCTTTCTCCCATTATCATTATTATTATT
GTTATTAATATTATTATTTTTTATATATTTTATTGTTATGACTATTTGTTATCGTTTGTTATAATGAGTACCCTGAAATT
AATTGCAATAATCTTTAATCTTTTTAGTTTCTTTAATCTTGTGGGAGAAATAAGAGTGGCCTTCAAAGCAAATTCTTGGG
AGACATGTGTCTATGTTAATTACTTAATGACTCACTAACTAATTATTTATGTGGCGTTAGTGCAATAAATAGATAAATAT
TTGTTGGGTAGAAGAACTGAGTGGGGGCTAATCCATAAAGGATTAATTTTTGGATTTCTTAGGGATGTGGATGTGGTTTA
TGGGGCAGGTGACAGTGATATAGTATATCTTTAAATGTAATATAATAAAGATTCTTAAGTAAGTTCTTTACTTTTTGTCA
ATTCTTAATAAAAATTGATCAACCACATTTTCTTTTTTTAATGCTTTGGAATATGCAAATTTAGCTTTGTGTTGAGATGG
TGGCCTGGTGGGTTGATTTAATAATATTCACTTAAATTCTTTTAATACTTTACATTATCTAAATACGATAGATATTAATC
TGTTTTTCACTCCTTGGTGCAACCAATTTTTGTATCCTCGAGCTCACGTGACTGTTCTCTTTGGACTCTTTCTTAGCATT
AAACTTTGATCAGGAAATGAAAACAAAAACAAAAACAAACCAAGATTAGTGCGAACATGTTTATTCATTCTCTGTTCAGT
TATCTTGTCTTCTTTTGCTAGAGCGTATAGCCCAATAATAGGATGTTTAAGTTGTTCTTTCTTTATCGGTTATACTTTAA
ATAAATATAAATTTCACTAAAGAAAGCAAATGGACGGATTTGAGAAATTAAAAAAATAGGTGATCGTCACCTTTCAGTGA
TCAAACTTTCGGTGCATATGTTTGTTCTTGAGTGATTTTCTTTATCACCTTTTATATTTCCATTAATATTTTAATTTACC
AAAAGCTTTGCGGTGATGTGATCAAACACAAAAATCACAAGACTTATGCCGAGTATCTTATTCAAGATAACACCAAACCT
ATTTGAGCATATATTATACGCAAGAATAATATTTCTAAGAATTTATTCATCAATTTATACCTTTTAAAAATATTGTTTTG
GGTTTAAAATATAAAAGAAAAGAAAAAGCTGATTGCGACGCAACTTTAATCAAAACCAAACAGAAAGAAAAAGAAGCATA
AACAGAGAAAGTAAGGTGAAGAAAAAGCATAGCAGAAGCTAGGAAATTCATTCCTTCTTCCCCCTTCTAATGATTCTCTT
CATTGTTCCCAAAAAAAGTCTTCAAATTTCACTTTGTTTTTATTCATTCATAATGTTTAATACCAAAATTTATACCAGCC
AAAATCTACTTTACCAAAAAGTTTAAGGTTTTTGATATTGTCTTTTTAGGTTCGGAACAAGCTAATAATAACATAAATAA
AAGGGATGGATCACCCACCTGGGCCACTCTAAAGTCTAAACCAATTGAAGTAACCATTTTAAACACACAAAATTATGTTG
GTGGGCTTTTAGCTCTTTAAAAATCCACACATATGTTAGTGGGCTTTAGCTCGTGGACCAGATACGGTTACATGGTTACA
AAAGGCCAAACCCAAATCGGAAAACATGCCGGAAAATACGATCTGCACTCATTTTGACCAGGTAAAAATATGGTTGGAAA
CGCGTAAATGAATCAAAGCCACACAATGAAATAAAAATTCAACGGTGAGGTTCCTACATTATTTCTGTAATTTCTGTTTT
TTTTGTGTGAACAAACGGATTTCTAATTTTAAATTTACCTAAAAATAGCTTAACTCCATCCGGTATAAATCCCCAAAAGC
ATCATCCAATTATCCTCAGACCTGCGAGAAACAAAAAATAATAAAAGTAAACAAAACTACCAAAAAAAAAAACAGAAAAA
AACCTTTCAGGTCTCAACTAGCAATGGAGATGAAGAAGATTGCCTGCGGAGTCGTTTTCGCTGCTGCTTCCATGACCGCC
GTCATGGCTGCAGAGGTCGGAGCACCTGCACCAGGACCCGCCGCAAGTGGAGCCTCCGTAGCTGTTCCGGCTCTTGGCTC
TTTGGTTGGAGCTTCCCTTGTGTCTCTCTTCGCCTACTACTTGAACTAAGCTTTTCTATTTAAAGCAAAAAAAGAAGAAA
TATCGATGTCTCTGTCAATTTCTATGATGTCCAATTTTGTGTGTGTTGTTTAGACAGGCAAAGTGAATAAAACGAAAAAT
AATTTGATTACGGTCAGACATGTTTTTATGTAATGCTGATTAATAAATATATATATACACTATCTGTTTTCTCTTTTTCA
TATATCTTTCTTATACTACCACCATATTTTGGTTACTATATTTTTTGCGCAGGTATAATTTTGACCAAGTTAGAATTTTA
CAAAGTCTTAATTTTATTGAATTCAACATATAAAGCTTTGTGAAAGTTATTTGGTTTAGGTGAATTCACATGGTCTACAC
AAAACAAAAAATGTACAAGCAGAAAGATATTTTCTGCTCATAAAAACATCCTCAAACTATTGGATATTGCCTAGAAATCG
CTTACCGGTTCTAGTTTTCTGAGTGATTTTATCCGACAAAAGTACACATCGTAATTTCAAAACAAGCGTATCACTTGTTG
AATCTATGACGAATCACAATCATAAACCACTGGTCTTGTG
>AT2G41905.1 | chr2:17495952-17498951 FORWARD LENGTH=3000
GCTTTTCTATTTAAAGCAAAAAAAGAAGAAATATCGATGTCTCTGTCAATTTCTATGATGTCCAATTTTGTGTGTGTTGT
TTAGACAGGCAAAGTGAATAAAACGAAAAATAATTTGATTACGGTCAGACATGTTTTTATGTAATGCTGATTAATAAATA
TATATATACACTATCTGTTTTCTCTTTTTCATATATCTTTCTTATACTACCACCATATTTTGGTTACTATATTTTTTGCG
CAGGTATAATTTTGACCAAGTTAGAATTTTACAAAGTCTTAATTTTATTGAATTCAACATATAAAGCTTTGTGAAAGTTA
TTTGGTTTAGGTGAATTCACATGGTCTACACAAAACAAAAAATGTACAAGCAGAAAGATATTTTCTGCTCATAAAAACAT
CCTCAAACTATTGGATATTGCCTAGAAATCGCTTACCGGTTCTAGTTTTCTGAGTGATTTTATCCGACAAAAGTACACAT
CGTAATTTCAAAACAAGCGTATCACTTGTTGAATCTATGACGAATCACAATCATAAACCACTGGTCTTGTGATTTTGTTA
ATGGTTCAAATTATAATGTTGATTGATGTCTCACATAAGTCACAACAGAACATGATCAGATCATAGAAGCCACTAACAAC
TTCAGCCGCAGTAATCAAGCTCTTAATTAGCGATTTGTATTGTTAACAGCGATGCCTTTTTTAATTCTTTTATTTTTTTG
GAAACTAAAGTTTTGTACGCTTTTCAGAAAAAAGGAAATTGTTATTTTCGTTTATAATTTTCGTTTATAAATTAATACGA
TTTGAAGTTACTTATGTTTTACAGGAAAAAAGGAAACTAATGAGTTTACTTATCTCTAACAGAAAGAAGGAAACTTTTCT
CTATATATATGATAACTCTCTTCACCAAATTATTTCGATTCTCAGATTTCACGTACATCACCTAGGTTTTGTTTCTTAAC
TTGGAGCCAAAGAAATCAGAGAATCAATAATATATTCCATTGCAATGGTGCCACCAGAGCTAGAATTCAACAAGTATCTC
GGAAAGGGTTCATACGGTTCGGTGAGTCTTTTCAAGTATTCGAAACCACGCACGACTCTCTACACCGCGGTGATGACTTG
CAACTATAAAAACGCTGAGTCTCTCGAGAAAGAGTTTGGAATCTTGTCTGAATTCAAGGGTTGTTCGAGAATTGTCCAGT
GCTATGAAAACAGAGTTATAGAGAATCTGGACGTTGAGGGTAACAAAGAGTATATGATGCTAATGGAGTACGCAGCTGGA
GGAAGCTTGAGGACTTTCATGAAACGTTCCGAAGACAAGAAATTGCCTGATCCTTTGATAAGAGAGTTTACTCGAATGAT
CCTCGAAGGCTTAGCCACAATTCACGGACAGGGCTATGTCCACTGCGATCTCAAACCCGATAACATCCTCGTTTTCCCAA
GATGTGTCTACAAGAAGAGAGCATGGAGATCGTCTTACGAATTGAAGATTTCTGATTTTGGATTGTCGAAAAGAGATGGA
GACAGTAAGTGGTGGCATCCTCATCGTCCGTTTGTGGGAACTGCGATCTACATGTCGCCGGGATCGGTTTCTCACGGCGA
GACAGGGAGAGGACTTGATTTATGGTCATTAGGATGTGTGGTGTTGGAGATGTACACTGGAAAGAAACCATGGTGGCATA
ATAACTATGACTTGAAGGATCTCAAGAACTGGTACGCGCCAATGATTCCGAGTGATCTTCCTTGCGATGCAAAACACTTT
ATTATGGCTTGCTTTGCGTTAAATACAAACGAGAGAAGAGACGCATTGACATTGTTGGAGCATAGCTTCTTGCGTGGGGT
GGTTAATAAGATCACAAAGCCTCATGTGAAGAATGAGAATCCGAAAGAAATTGCACTGGCATTGGGGAGAGTTGTGAGGA
GACCATCAAAAGTTCTTACGTCCATTTTCAAAAGAGCCGGAGAGTTGATGAAGATCATCAAGAAGCAGCCAAGAGCACCG
AGATCCAATTTGCTTCCTGTTCACATTTGTCACTTAGCACAACCATCTCAAAAGATTTGTTTTTTCATTTATTGTTCTCT
TTGTGTTGTGTTTATTATCTTAACGGTAGTTTGTATGTTTCGTTGATTGCTATTTCATTAACGCAAAGTTTCCATGATTG
ACTACTTCATTATTAGTGTAAACATGGTCTGTGTTCCGGAAATTGAGATGTGATGATGGAGAGTGGAACCAAAACAAGTT
CAGGAACTAATGTGAGGATTACTAGAGAATCAATAGGTTGACAATAAAAAAAAAAAATCAATATCTTGGTTTACACACTA
TATACTAAGTTATTAAATATTAATAAGCAAATTAACAAACGCTTTTTAGAGCTAAACAGAACCGGAAGCAAATTGTTTAT
CAAGTTTTGAAATGTATAAATTTATTGAATATACAGTATATGTACTATGTGATATAAAAACTAAATAGCAAATTCAGATT
TGGACCCAAATAGTTATTGGTTAAATTTAAATATTTTAAAATTTCATGATATCCTATTCATATCCAAAACTAAATTTGAG
TCAACTTTTTTTGAGTTCTATAAATTTGAATCGAATCTTGACCAGAGGTTCTTTTTGATTAATTTCAAATTTTGACCTTA
AAACAAATATTATTAAGAAAAGGACCAATACGAAACCGTAAAAATAGGGGTATACGTCATACTAATACACTTCGGACTCT
TATTAAATTAAAAACAAAATCCATGGAATAATAGATCCAACAGTTAGGATTCGCTGTTGGTAGGAGCAACGGCAGATCTT
CTACTTTCCTTTTTGTTTAATGCATTTACATAAATTTATTTTCCTCTCGGCAAATTAAAGCCATAATGTTTGTTTTATTT
ATTTTAAAGATCGAGCTCCGATTTTGGACTTTCTCTAGGGTTTATCATAACAACTAATATTTGATCAGCAAGTCTAATTC
AGATTTTTTCCTGATTTTGTCTTTTACTTGGGGTTACTTT
>AT2G41910.1 | chr2:17498078-17501077 FORWARD LENGTH=3000
TTGCTATTTCATTAACGCAAAGTTTCCATGATTGACTACTTCATTATTAGTGTAAACATGGTCTGTGTTCCGGAAATTGA
GATGTGATGATGGAGAGTGGAACCAAAACAAGTTCAGGAACTAATGTGAGGATTACTAGAGAATCAATAGGTTGACAATA
AAAAAAAAAAATCAATATCTTGGTTTACACACTATATACTAAGTTATTAAATATTAATAAGCAAATTAACAAACGCTTTT
TAGAGCTAAACAGAACCGGAAGCAAATTGTTTATCAAGTTTTGAAATGTATAAATTTATTGAATATACAGTATATGTACT
ATGTGATATAAAAACTAAATAGCAAATTCAGATTTGGACCCAAATAGTTATTGGTTAAATTTAAATATTTTAAAATTTCA
TGATATCCTATTCATATCCAAAACTAAATTTGAGTCAACTTTTTTTGAGTTCTATAAATTTGAATCGAATCTTGACCAGA
GGTTCTTTTTGATTAATTTCAAATTTTGACCTTAAAACAAATATTATTAAGAAAAGGACCAATACGAAACCGTAAAAATA
GGGGTATACGTCATACTAATACACTTCGGACTCTTATTAAATTAAAAACAAAATCCATGGAATAATAGATCCAACAGTTA
GGATTCGCTGTTGGTAGGAGCAACGGCAGATCTTCTACTTTCCTTTTTGTTTAATGCATTTACATAAATTTATTTTCCTC
TCGGCAAATTAAAGCCATAATGTTTGTTTTATTTATTTTAAAGATCGAGCTCCGATTTTGGACTTTCTCTAGGGTTTATC
ATAACAACTAATATTTGATCAGCAAGTCTAATTCAGATTTTTTCCTGATTTTGTCTTTTACTTGGGGTTACTTTCAATTA
ATGCATTTTTTTTTTCAGATTCTATCTCTCAGGTCAATAGATTTCCAAGTTATCAAAAATAAACAACAAGCTCAATTAAT
GATTAGTGTTGTTTAATTTAATTTTGTTTGATAATATTTGATGTTTAGTAGAATATTCTTATAAAAAAAAACCTTTAACA
TTTTTTTTTTTTTTGATGATAAGTATTGCTAACTAAGGAAAAAGTAAAATTCTCAACCGAACTTTTGTTATTTCCTTATT
TCCGCTGTTCTATTCCGAAAAAAAAAAAATCTTTATATCTATTTCGCTGTAAATAAATTAAAAACGAAAAATAAAAAGGA
AATAGTGAATGAAGTTGGTTAGATCTCACATTAATTGCTTATATATTTGTGTGAGACTTTATTCCCAAGCTATTACAAGT
TCTCAGATTTTTCCACTTTCACTTAATTAGGTTTTGCTTAAAGCTTGTTGCCAAATCTATCAGAAGAATTCAATCGTTGT
TCTATTTGCAATGGTGGCGTTAGATTTGGAGTTCGAAAGGTATCCGGGGGAACGTTCGTTTGGTTCGGTGAGTCTCTTCA
AGTACAAAAGACAACGCGACGGCGAGACTCAATACGCCGCCGTGAAAACATCTAGCGACGAAAATGCTAAGTCTCTCTAC
AAAGAGTTTCAGATCCTCTCTCAATTCAAGGGTTGTTCGAGAATCGTCCAATGCTACGGGAATGGAGTAAAAGAGATATT
TAACGACAAGGGTTACGTAGAATACAAGATTGCCATGGAGTACGCATTTGGAGGAAGCTTGAGCGATTTCATGGACCGAT
TCAAAGACAGAAAATTGTCTGATTCGATGATCAGAGAGTTTACTCGTATGCTTCTCGAGGGTTTAGCCACGATTCACAGA
CACGGCTATGTTCACTGCGATCTCAAACCCGAAAACATCCTTGTTTTCCCTAGTTCTGTCTACAAGAACGGCGCGTGGAT
CAGATCCTACGAATTGAAGATTTCTGATTTCGGGATGTCGAAAAGAGATGGAGACACTCAGTGGTGGCAACCTCGCAAAC
CATATGTGGGAACACCGATCTATATGTCGCCTGAGTCGATCTCTCACGGGGAGATAGGGAAAGGACTTGATTTATGGTCG
TTGGGATGTGTGGTGTTGGAGATGTACACTAGAAAGAAGCCATGGTGGCATACTAACTATGAATTAGAAGAGCTCATGAA
GTGTTATGAGCCGTTGTTTCCGCGTAATCTTCCTTGCGATGCAAAACTCTTTCTCATGACCTGCTTTGCGTCCGAACCAG
ATGAGAGGAAAGATGCGTTGACATTGTTGAGGCAAAGCTTCTTGCATGGAGATGTCAATAAGTTCACAAACCGTCAGATG
AATGTGAAGATTGACAGTGCGGATGATTTTACCCTGCAACTGGAGAAAGTTAGCCAGATGCTTTCGGAAATTAGGACTAT
GTGTTAATTTGAAGTTGATGAGCTCTGCAGAGAGCCCTGGTCCACAGTAATATTGATTAATTCACATTTTCTAATTAGCA
GAATTATGTAATAGTTTTTGGTATATCATTGACTCTTATAATAGTTGGTTTGAATGTATATGAACAAATTTATCTGTGCA
CCTTTTATAACTTCAAGCTTTTTTTTTATCACTCTTCAGTTCCAGGTACCAGATTCATGTCTTCTTTTTAATGTTCTCTG
CTTTTCCTTTTTTGAAAGAAGAATGTTCTTTGTTTTTCCTTGCACTCAATCTACTTGTTTAGAGTCCAAATTTCTCCCTT
AAGCAACTTCCTCTGTTTCTTACATCCCTCAATTTACTTGTTTAGAGTCAGAATTCTTGAGCTTAGTCCTGTTCTGTTTT
TCAACAGCTATTAATCTATTTAGCTACTCAGTAGTTACGAAAAATAGATTGCCAGAAACTTTTGGACCTTTTGACATTGA
TTGGTACATAACCTCTGTGCCGAGCAAGTTAAAAATCTCTGCACTTAATATAAATTATCTCATTGTCAGTTTAGTTTTAG
TGATCTGTATTTTACACCAACTTTAAAGGTTTTTGAAGACTTCTTTTATTTAGTAATCTTCATATCCAATAAAAGTCGGA
TTTTTAATGATAAGTAAATAAGTCCAAAACACTGAAAAAG
>AT2G41920.1 | chr2:17500405-17503404 FORWARD LENGTH=3000
TTTGAAGTTGATGAGCTCTGCAGAGAGCCCTGGTCCACAGTAATATTGATTAATTCACATTTTCTAATTAGCAGAATTAT
GTAATAGTTTTTGGTATATCATTGACTCTTATAATAGTTGGTTTGAATGTATATGAACAAATTTATCTGTGCACCTTTTA
TAACTTCAAGCTTTTTTTTTATCACTCTTCAGTTCCAGGTACCAGATTCATGTCTTCTTTTTAATGTTCTCTGCTTTTCC
TTTTTTGAAAGAAGAATGTTCTTTGTTTTTCCTTGCACTCAATCTACTTGTTTAGAGTCCAAATTTCTCCCTTAAGCAAC
TTCCTCTGTTTCTTACATCCCTCAATTTACTTGTTTAGAGTCAGAATTCTTGAGCTTAGTCCTGTTCTGTTTTTCAACAG
CTATTAATCTATTTAGCTACTCAGTAGTTACGAAAAATAGATTGCCAGAAACTTTTGGACCTTTTGACATTGATTGGTAC
ATAACCTCTGTGCCGAGCAAGTTAAAAATCTCTGCACTTAATATAAATTATCTCATTGTCAGTTTAGTTTTAGTGATCTG
TATTTTACACCAACTTTAAAGGTTTTTGAAGACTTCTTTTATTTAGTAATCTTCATATCCAATAAAAGTCGGATTTTTAA
TGATAAGTAAATAAGTCCAAAACACTGAAAAAGTTTTTCACCACACGGTTTTAAGTGTTTAACATTTTGACAGTAGTCGG
TACAGAATAATATATTTTTTTTAGTCCAAAAACAAATTCCATGAAATCCTTCATCCAACGGACAGGATTCATTGGATGGT
GGGAGCAACGGCAGCAGATCTTAATATTTTTTCCTTTTGTTTAAGATATTTGAATATATCCTTATTTTCATGATTAACAT
AATTAAAATATCCTTTCCGATCTTCTCTATTTTCCTTCTCTTATTCCAACGAATTAATGCAATATTATCTATTTATTTAC
TAATTAGAAAATTTCCATTTTTTCACCAAACCAAAATCCTGATCAAATTAGGGTTTAATTGTAAATACTGCTCTAAGGAG
TTAGATAACTTTTAGACAAAAAAAAAAAAAAAAAAAGGAGTTAGATAACAAAGTAACCAGAGAGATTGATCAGAGCAAAT
AAATTTCGGGAGTTTGAGATTATCATCTTTCAATTGAGAATAGTGAAACGAAGAACATACAGATCACGCGAGAGAGAGTG
ATCAGAGACAATCAATCGCAAAAGATGTCGCCGGAGATGGAATTCGTGAAGGTTTTGGGAAAGGGTACTTACGGCTCCGT
CGAGCTCTTCAGCCACAAACAAAACGACGGATCGTTGCTCTACAACGCAGTGAAGATCATGGACTCTGAGAACTACGGTT
CTATAGACCAAGAGTTTCGAATTCTGTCGGAACTCAGAGGATGTCCTTGTATCGTGCAATTGTGTGGGAACTCTCTTGTT
CAAGGAATTGATTGCAATGGAAAAAAAGTTTACATGATGTCAATGGAGTATGCAGCTGCTGGTACTCTAACTAATTTCAT
CAAAAGAAACCGAACGAAGTTGTCGGATTCTGTTATTAAAGACTTCACTCGTATGATTCTACAAGGATTGGTCTCGATTC
ATAATCATGGTTATGTTCATTGTGATCTTAAACCGGACAATATCCTTCTTTTTCCTCTTTACGATAAAGATACGTGGAAT
TGTTCTTACGAGTTGAAGATTTCGGATTTCGGAATATCGACAAGGGCCGGAGACAAATCTGGTTGTTGGAGAGTCGATGA
ACCGTGGGTGGGAACGTCTATCTACATGTCTCCTGAGTCAGTCAGCGACGGCACCACCGTTGAGAAAACCCTAGATTTGT
GGTCACTTGGTTGCATTGTGTTGAAGATGTATACCGGTAAGCGGCCATGGTTAGGGTTTGAGAAAGATGTTAAGTCTCTT
CTTTTGAATCAAAAGGCACCAGAGATTCCAGAGACTCTGCCGTGTGATGCAAGGCTGTTTTTGGAGAAGTGTTTCTCAAG
AAAACCTGAGGAGAGAGGATCAGCTTCGGAGTTGCTGTTGCATCCGTTTTTGACCGGAGATGAGAAGAAGGGTTCTTCCG
TCGCCGGTGGAGAGAGGACGGGGATGGTGTTGAGGCTCAGAAAACCTCCGCCGATATCGAAAGATATTCCAACGAAGCCA
CGGAAATTGAAGGTTATTTCACAAAAGCCCCAACAGTTAAAGAAAGTCTCGAATAAACCCCTAAAGGTGAAGATTGTTCC
TCCGAGACCCCCAAGATCCGATTTTGTCCCCGTTCTATAAACTACTGAAGTTAAACCATGTTACTACTCTAGTATAAAAA
ATGTAGATTTTGCAAATTGCCAAATTATATTGCATATGAAATTTATTGATGTCTTTTTTCAATTCCGATGAAAGTAATTG
GTTATTTCTAGTTGTACGATTTTTTCCTTCGCTTATTGATGATACCAGAAAACCAGCTCTAGTTACTTACATACGATTAA
CCAAATTGATTGTAGTAGTTGTACAATCTCTCTCAGATCAATAATCATAGCTTTGTGGATAAACAACGAAAGGTTCAAAC
ACATGGGCCGTCACAAAAGGCCAATTTAAGATTTTTCGACCCATCCAAAAAGCCTAGTAGTAATAAGAGTTCCAAGTTTT
TAGTCTATACTTTTTTGGATGTGTTTGAAATCCTACAGGAGATGTGTTTGGAATCCTACAGGAGATGTGTTTTATGTAAT
CACCAACAATTGGTGTTTACAAATAAGAGTTCCAAGTTTTTAGTCTTTACTTTTTTTTTTGGGTAGAGATCATGATATGT
AAATTAACCATCTCCTGTAGGATTCGAACTCAAGATCTGGTCAGGTTCTCTCTCAAGAGCTTTCCAAACTCAACTAGTAT
AGCTACCGACGTAACCACTGTAGGACAATATTATAAAACTGGTTTTAGGTTTCTATAATTATCAAAATATATTGTTAAAA
AATCCTTAGTAGTATATGAATGTGTTATTGAGAGCAACAA
>AT2G41930.1 | chr2:17502685-17505684 FORWARD LENGTH=3000
ACTACTGAAGTTAAACCATGTTACTACTCTAGTATAAAAAATGTAGATTTTGCAAATTGCCAAATTATATTGCATATGAA
ATTTATTGATGTCTTTTTTCAATTCCGATGAAAGTAATTGGTTATTTCTAGTTGTACGATTTTTTCCTTCGCTTATTGAT
GATACCAGAAAACCAGCTCTAGTTACTTACATACGATTAACCAAATTGATTGTAGTAGTTGTACAATCTCTCTCAGATCA
ATAATCATAGCTTTGTGGATAAACAACGAAAGGTTCAAACACATGGGCCGTCACAAAAGGCCAATTTAAGATTTTTCGAC
CCATCCAAAAAGCCTAGTAGTAATAAGAGTTCCAAGTTTTTAGTCTATACTTTTTTGGATGTGTTTGAAATCCTACAGGA
GATGTGTTTGGAATCCTACAGGAGATGTGTTTTATGTAATCACCAACAATTGGTGTTTACAAATAAGAGTTCCAAGTTTT
TAGTCTTTACTTTTTTTTTTGGGTAGAGATCATGATATGTAAATTAACCATCTCCTGTAGGATTCGAACTCAAGATCTGG
TCAGGTTCTCTCTCAAGAGCTTTCCAAACTCAACTAGTATAGCTACCGACGTAACCACTGTAGGACAATATTATAAAACT
GGTTTTAGGTTTCTATAATTATCAAAATATATTGTTAAAAAATCCTTAGTAGTATATGAATGTGTTATTGAGAGCAACAA
AATGATATAAGTATTACTTAAGATATCATGGTTGACAAAAAAATGATATAAATATATGTGTAATTGACTCATTTCCCATG
CACGAGGGTTCAAATATTAATATATAAAAATCATATTATAAAAAGAAAGCAAATTGACAATAGGGCCGGAGACATATCAC
ATAATCTAGAGAAAGTTCCCCACATACATTGTTAAACCATCATCTGAAAAGATGCTCTCATAATACACACACACATATAT
GTATAGGAATATTCATAAATGGTGGTCCATTTAAAAGAAACAAGACCCATATCAGTTTCAGACAATAATGATAATCACAA
ACCCACCAAAAGCTATAATAATACACATTTCACATTTGTATGTATGTTTATCCTTTTACATTGACTTATATACGGTTGAA
ATCGAGCCCATTCTCTTCATATGTTGTTGTCACCACCTATAAATTTCTCTTACTCATTCAATCATGTTTTTTTCTTTCTT
AATGCTTATTTTCAACTCTCTCCCTTTCATGGTAAATTTTTTTCATATACTTTTTATCAGACTCTCTGACACGTTCTAAA
ATTAACGACTATGTATAAATGTCAAACAATGACTCATGTAACTAAACAATTTCTTGTATCGAATTTAGAAATATAGGGTC
TGTTGATGCCGGTTTGTAGAACATTGGTGGTTAGTTTTGAACTCCTTTGTTTGTTCATATACATAGTTTTGTGTTTTTTA
TATCCACTAAATCTATTAGAAAGCTATACCTCTTGCCTCTTGGTAAAAAAATAGAGTAGGTTAAACGCAAACTTGTTTTT
TCACTACTAGTAAAAAATTTCATCTACTTGTAATGCATAATGTAGATCATCCAAAAAAAAAAAAACTAATAATAGTAATG
AAGATCATCACACCGTGAGATATTAATTGATCTTATCATTATTGTATATAAAAGAATTAATCATGAGTTTGGTCATGAGT
TCGATGAAGTGATGGAGAGTTAAGAGTAGATTGTTTAAAACTGAAAGAGACCGGTGAGCTCTTCATGTTGTTTTTAACTC
CACTTGCATTTGTTCTATAGCTTTTAATTTTGGGGTTCCTCTCATTCTTATTTTCTGTTTTCTTCTACTTAAAATAAAAT
ATCTTTCACCATTTATTTTCTATATTACTTTGAAGTTCGGTCCTTGTATATAGCTGAACATTGTGAGGTCACATATAACG
AAAAGGACAAGATATGCTTGTCCCTCAAAATCTAGACTCTTTTTTCTCATCTTTCATATTTATTATCTTTATTATTTATT
ACTGGCCCAAACATTTCATCATATTTCTTTTCAGAAAAATAAACAAGGAGGGAATTTGCATACATATGTGTATATAAGAG
TGGAGGAGTTGAATCCAAGAAATGGATGTGAGGGCAAGAAAGTGAGAGATATGGTCCCCTCAACAAAAGCCATTAAATCT
CTGAGCATATGACTGTGACTTTAATGGCAAAGCAAAGAGGTTTGCAATTGCATGATTCAATGAAGAGTTGCTGTTAGGGT
TTGGGAGATTTGTGGGCTTTTAAGTGCATGTTTTTTTGTGGGGTTCAAGTGCCATTCATGGGACCCAATTACATTTTTTT
TAGATTTGTTTTACTTTTCTTTGTAACCATGTTTTTAGATATGCATTTACAATATGTTTTTTTTTTCTTCCCTTTTTTAT
GAGATTTAAAAGTATTATATTATGACACAAGTATGTTACACTGGTTAGGACTTAGCTTTAGACAAAAAAAAATCAGAGTC
CGAGATTTTATATAGATTTCGTCTTTTTAATCAAAAAAGTTCTGATATATAACCTAAAAAGACTACGTAGTATGATCTAA
GAGATTTGACAAAATTTGGTTGTAGAAAGTCCGATATTAAGCATTCTCATCAATTTCCCTTAAATATTTTTCTAAAATAT
TAGAGGAATACAAAAAAACATTCTCATTAACTATATAATTTTAATAACAGTTAAAACTTTCATATTTGCATGCCAAGGCT
CTCTGATGAGTTTAAATGTTAAATCGCATGTGTAGGTTTAAACAGAGTTTATTGTTTGTGGAAAAATAAAAGAGACGTGG
ACTCGTCATGTGAAGTCCAAAATCTGCAAAATTATGTATGTAAATTAATGTACTTTGGGACCAGCATTCGTATGGACATT
ATTACCATAGTTGAATTTACTTCCCTTTCTTACAATAAGCTTTTGATTACTCATATATACCTCACACATGTTATGTGAAT
CGGTAAATTCATACTATATGTGAGGAAGTCACTTACAACA
>AT2G41940.1 | chr2:17508330-17511329 FORWARD LENGTH=3000
CTTCTTTTATTTTATTTTTTTATCATCCATCATTGCTGTGATATATGAGACTCGCTGATCGGTGAAGCCAATTCTTTTGA
GAGTGTTGGAGACTGAAAAAAAGAAAAAGAAAACGAGAACCGGTTTGGTGTGTAGATCATCTTGAACCTTTTTGAGGTTT
TCACATTCTGAGTTTATATTAATAAAGGGAATAATATTTTGGTTAATTAGTAAAATTCGTTCATCCGTTTAATTTCCTCT
CACGTGTGTGTGAATGTGAATGATATAATTATCGTTTTTTTTGTTTGATTTCATCTGTTCATTTGTGAGTTCTGTTATGG
CTTCCTTCAAGACTCTCTATAACTTTCAGAGAAAGAGGAACATTAATTTAAGGGCCATGGAAGTCACACGTACTTTCTCT
CTGTTGTTGCAGTCGAGATATTTAAAGTCTTAACCATTAAAAACCCCAGAAGACTCTTTAGATACAAAATGCTTAGGGTC
TCTGTCTAATTAAAACGGTCTTTTACCGAATCAAGAGGCAACGAAGGATGGGTAAATGCAGATGTTGATGATGATTCGGT
GACTGTGGGGATCACTGAAGACAATGGACAAGACAAAAGGGGAGAGAGAGAGAGAGAGTTGAGAAGTGAAAGTGGTCCAT
GATTACAAGTGTAGAGTTAGCCAAAGATAGAGCTTTCACATCTTTCTCAACACACAGAACCTAAAGCTAAAGCCTTTCCT
CAAAAGCTTTCTTCTTTAGTTTCTTTTCTAACCTTTTTTTGGGCAGTTCAAAGAGAATCATCAACTACAAGCTGTCTACC
ATATTTCCTTGTTCATCTCTCTCTCTCTCTCCCCATATACCACAATGCTCAAAATATAATAAGAAAATAAAAATACTGGT
TACAAGCCACGGCACATGACCATGTTTCTTCTTATTGCCTCCAGTGAACAGACTTTGAATGAAGTCCATATGCCCCAAGG
CCTACAAGAATCACAATCGTATATCTCAGAAGAAGCAATGATATCAATCCTCGTACCTAACATATGACCTTCAATGTCTT
AACACTAACCAAACATTAAAGACAACCATATTTATATAGCTACGACTTTCGGCATAGACCAAGATATTCAAATGCTTGAC
TTTTCCAGTTTTGGCAAGACTTCAATCACATATATATGTGGCATTGCCTCACACTACAAATATACTACAATAAGAACTCA
AGATGGTTACAGATATATAAAGCCTATTTGCTTTAGAATTACCAGCTGTGATACTAACCAATATATAAAAGTTAAACGAC
AGCTAATCTTACTCTATCAAGTCTATAATTCCAAAAGAACAACTTTGGATACTCTTGAGGTAAAAGTATGCAGGTTATAA
GTACTGAGATTGAACAGAAGGAATACTTTTCCTTCTCTAGTTATATATGTCGTGAAACGTTGTAGCATGATTGCTAATGT
GTACCTAATCAACTAACATTATGCAAGGAGTACGTCTTAATATTATCCTAAAGCTTTCAAACAAATCTCAGCACATTATT
GTGATAACAGGTTGCAGAAAGTGACATTGCAAAACTTCTGACCTTAAGTCTTTAGTCGCGGAACAGGACAGTCGCTGTCT
ATATTACGGGGAAGGACCAAACGGTGCAAACTCAGCCTGTCAATCAAAAGGATGAGAGATAAGGTTTTCTAGACAAGTCT
TATGCAACAAACTATTGCAATAAGGATGCATATCAAAATCACATGGGAACAAAAAACCAAACGAAAAAGAAGAAGAAGAC
ATATCTGCCCTCCTTGGAACAGTTATTTGGATACAAACTGCAGAGGTTAAACCAGAGAGCACAGTACCTTTGAGAATTAC
GTGATGGTTTTATCAAATTATGGAAAATTTAAGGATACTCAGTGAATGAATGCTGTCAAAGAGTTAACATCAAGAGCAGC
TATAAAAGGACCCACTAGTTAATGCAATGGAGAAGGAAGCATGTGATGAACAACATGATAAAAGAAGCACATAATAAAGA
CGTGTGAAGAGCATACACATTATATAACCTTAGGACCACTTTCTCTGCTCTCTTGTTTTTTTTTAGATATGTAAAAGGGA
CTAGTGGAATTTAAGGAACATCGGCCCACAACCCTAGGAAAGTTGCAACTTGAGGATGATAGTTCGAACAGTACACATCT
CAAACCCCTTAAGAAATAAAACTCACTCAATCTCATTTACACAACAGTGCAACCTGCCAAAACGGTCTCATTTTTGTGAC
CAAAGCTACATATATAAAGTTCCACCGACCCTATAGACCATGTGGTTCAATCCTTGGGAGTTGGGACTATGGCTTCTTAC
ACAACTAATTTTCAACATCTACTTGCTTGCTACCATTGCTACCATCACTCAGAATCTCCGATCTTGTTGTCAGAATTCAA
GACAAACATATCAAAAGTCATAGCAATGGATTCATATGAAAAGGTAGCCATTGAGAAGACATGGTTCATGTAGTTCCATG
ACTGCTTGTAAAATAGATCAGGAGGATATTGTGTAAGCAGTATAATATATTCAAGAATCAAATACCATGGCATTATCAGT
AGAGAGGACCTAAAAGACATTATATTTGGTATAACTATGTTGAGAAATTAACATTATAGATGTGGTTCTCAAGAATGTGA
CTTGGAAAGGTAACCGAGAAAACAAAATAGAAGAAGAGATCGTGAAATAAGCTGGCTCAGCTAGAGGAGTGGAATAGATT
CTCATTTATCTGTGCATGACTTCATTTTACCTCTTCTTTCTGAGTTCGAGAGAGATGAGCTTCTTCGATACGCCGGGTTA
GCATAGAAATTCCATAATGTGAAGCACTTGAAGATGCATAATACGAGGTAACTGTCAGCTGAGCAAACTTTGGAAGTGCA
TAACCTAGCAAGCATTGTACACAAACAAAAGTTCAGGTGCTTTCTTCAAAGTAAACATACAGATGTATCTACATATATAC
CAGGTACATCAAACAAAAGACTACGTGCACAAAGCTACTA
>AT2G41945.3 | chr2:17506933-17509932 REVERSE LENGTH=3000
TATAGACAGCGACTGTCCTGTTCCGCGACTAAAGACTTAAGGTCAGAAGTTTTGCAATGTCACTTTCTGCAACCTGTTAT
CACAATAATGTGCTGAGATTTGTTTGAAAGCTTTAGGATAATATTAAGACGTACTCCTTGCATAATGTTAGTTGATTAGG
TACACATTAGCAATCATGCTACAACGTTTCACGACATATATAACTAGAGAAGGAAAAGTATTCCTTCTGTTCAATCTCAG
TACTTATAACCTGCATACTTTTACCTCAAGAGTATCCAAAGTTGTTCTTTTGGAATTATAGACTTGATAGAGTAAGATTA
GCTGTCGTTTAACTTTTATATATTGGTTAGTATCACAGCTGGTAATTCTAAAGCAAATAGGCTTTATATATCTGTAACCA
TCTTGAGTTCTTATTGTAGTATATTTGTAGTGTGAGGCAATGCCACATATATATGTGATTGAAGTCTTGCCAAAACTGGA
AAAGTCAAGCATTTGAATATCTTGGTCTATGCCGAAAGTCGTAGCTATATAAATATGGTTGTCTTTAATGTTTGGTTAGT
GTTAAGACATTGAAGGTCATATGTTAGGTACGAGGATTGATATCATTGCTTCTTCTGAGATATACGATTGTGATTCTTGT
AGGCCTTGGGGCATATGGACTTCATTCAAAGTCTGTTCACTGGAGGCAATAAGAAGAAACATGGTCATGTGCCGTGGCTT
GTAACCAGTATTTTTATTTTCTTATTATATTTTGAGCATTGTGGTATATGGGGAGAGAGAGAGAGAGATGAACAAGGAAA
TATGGTAGACAGCTTGTAGTTGATGATTCTCTTTGAACTGCCCAAAAAAAGGTTAGAAAAGAAACTAAAGAAGAAAGCTT
TTGAGGAAAGGCTTTAGCTTTAGGTTCTGTGTGTTGAGAAAGATGTGAAAGCTCTATCTTTGGCTAACTCTACACTTGTA
ATCATGGACCACTTTCACTTCTCAACTCTCTCTCTCTCTCTCCCCTTTTGTCTTGTCCATTGTCTTCAGTGATCCCCACA
GTCACCGAATCATCATCAACATCTGCATTTACCCATCCTTCGTTGCCTCTTGATTCGGTAAAAGACCGTTTTAATTAGAC
AGAGACCCTAAGCATTTTGTATCTAAAGAGTCTTCTGGGGTTTTTAATGGTTAAGACTTTAAATATCTCGACTGCAACAA
CAGAGAGAAAGTACGTGTGACTTCCATGGCCCTTAAATTAATGTTCCTCTTTCTCTGAAAGTTATAGAGAGTCTTGAAGG
AAGCCATAACAGAACTCACAAATGAACAGATGAAATCAAACAAAAAAAACGATAATTATATCATTCACATTCACACACAC
GTGAGAGGAAATTAAACGGATGAACGAATTTTACTAATTAACCAAAATATTATTCCCTTTATTAATATAAACTCAGAATG
TGAAAACCTCAAAAAGGTTCAAGATGATCTACACACCAAACCGGTTCTCGTTTTCTTTTTCTTTTTTTCAGTCTCCAACA
CTCTCAAAAGAATTGGCTTCACCGATCAGCGAGTCTCATATATCACAGCAATGATGGATGATAAAAAAATAAAATAAAAG
AAGTCAGAGATGAAGATCGAGACTCACATGATCTTGCACATTGGGTTTCATCAATCTGTACGGCCAGTTATTAGGCTCCT
TATTAGTCTCTTGCTCATGCGACCTAAACGCTGAAGCTGGTGAAGATGAGTAAACGCCTTGAATAGTATTTGTTGACGTG
GAAGGCGGTACACGCCACAAACCTAAAGGACTTCCGTTGATTGTCGGTGGGTTAGAAGAAGGAGGAGCAAGAGTATTCCT
TGAGTAGTACGACGGCGTTTGATGTCCCCCTCCGCCGTAGTATGATCTAGCTTCCGTCGTCCAAGACGGATAGTGACGGT
GGTGGTGGTTGTTGAGGAAGCCGTAGATGTGGTGAGGGTCATGAGGCTGATGATGATGAAGGTATGATGTCATGGAACCG
CGTTTGGCGTGTTGACGTTCACGTTTGTGAGCGTTTTGATGTCCACCTAGGGCTTGAGAAGTTGGGAAGTTTCTGAAGCA
GTAGTGACACTCGAATCTCCTGTTGTTGTTGTTATCTTTGTCTTTGTCCTTATCTTTTTCTTTGTCTTTGTCCTTGATAT
TCTCAGAGCTCTCATCGTTCTTGGTAGTGGTTTGATGATCAGAAGGTTCTGCGGATAAGTTGTCGGAGTTATCACCGACG
AGCTCTTGGCCGAAGAGACGAATAATGGCGGCTTTTTCTTTGGGAGGAGTACGGCGGATGAAAGGAAGCTGAGAGAAGGA
TTCAACGTTGACGTTCATGAAATCGTGAGTTTCTCTTCGTCCGTTGGTTTCGTCCATGGAAGAGAGAGATCAGGGAGAGT
GAGTTTGAGAAGAATGAGGTTGACTGTTTCAGAGACAGAAAGACAAGAGATGAGGTTTTGCATTAATTTAAAGAGAGGTT
CCCAAATTCTTTTTAAGGTAAATACATAATTGCTATTTAACCCCTGCAGCATGGCCGCGTGCGTGATTTTACGTTTATCC
ACCTATATATATATAGCTAAAGAATGATCCACATTTCACTTGTACATATTTTTCAAAATAAATAAATCTACTTCTTCATT
AGTTTTTTTATGATCTCAATTTTTTCATTAGTATATTAGATTTTTCCTTTTGAAAATCAAACCTCATAGAATTTTAAAAT
TGACTCCATGGTGCATGTTTATATTTTATTTTTTTCGTTAGTTCATGTTTATATAAACCTGCAATTATGGTTGGAAAAAA
AAAAAAACTAATTAGCGTATGGAAGCATAGGAGACGTAAATATGGGGTATATATGGAAGCATAGTACTATACTATATGAT
TACAGATTTATCTTGTGTTTAAATTGTAGCTTACTATGAATCTATACCGTGTGTCGCGGTAGGTAAAAATAGCCGGATAA
AATCAATCAATATATAGGGAGACCTCTAATCTACATTCAC
>AT2G41945.2 | chr2:17506933-17509932 REVERSE LENGTH=3000
TATAGACAGCGACTGTCCTGTTCCGCGACTAAAGACTTAAGGTCAGAAGTTTTGCAATGTCACTTTCTGCAACCTGTTAT
CACAATAATGTGCTGAGATTTGTTTGAAAGCTTTAGGATAATATTAAGACGTACTCCTTGCATAATGTTAGTTGATTAGG
TACACATTAGCAATCATGCTACAACGTTTCACGACATATATAACTAGAGAAGGAAAAGTATTCCTTCTGTTCAATCTCAG
TACTTATAACCTGCATACTTTTACCTCAAGAGTATCCAAAGTTGTTCTTTTGGAATTATAGACTTGATAGAGTAAGATTA
GCTGTCGTTTAACTTTTATATATTGGTTAGTATCACAGCTGGTAATTCTAAAGCAAATAGGCTTTATATATCTGTAACCA
TCTTGAGTTCTTATTGTAGTATATTTGTAGTGTGAGGCAATGCCACATATATATGTGATTGAAGTCTTGCCAAAACTGGA
AAAGTCAAGCATTTGAATATCTTGGTCTATGCCGAAAGTCGTAGCTATATAAATATGGTTGTCTTTAATGTTTGGTTAGT
GTTAAGACATTGAAGGTCATATGTTAGGTACGAGGATTGATATCATTGCTTCTTCTGAGATATACGATTGTGATTCTTGT
AGGCCTTGGGGCATATGGACTTCATTCAAAGTCTGTTCACTGGAGGCAATAAGAAGAAACATGGTCATGTGCCGTGGCTT
GTAACCAGTATTTTTATTTTCTTATTATATTTTGAGCATTGTGGTATATGGGGAGAGAGAGAGAGAGATGAACAAGGAAA
TATGGTAGACAGCTTGTAGTTGATGATTCTCTTTGAACTGCCCAAAAAAAGGTTAGAAAAGAAACTAAAGAAGAAAGCTT
TTGAGGAAAGGCTTTAGCTTTAGGTTCTGTGTGTTGAGAAAGATGTGAAAGCTCTATCTTTGGCTAACTCTACACTTGTA
ATCATGGACCACTTTCACTTCTCAACTCTCTCTCTCTCTCTCCCCTTTTGTCTTGTCCATTGTCTTCAGTGATCCCCACA
GTCACCGAATCATCATCAACATCTGCATTTACCCATCCTTCGTTGCCTCTTGATTCGGTAAAAGACCGTTTTAATTAGAC
AGAGACCCTAAGCATTTTGTATCTAAAGAGTCTTCTGGGGTTTTTAATGGTTAAGACTTTAAATATCTCGACTGCAACAA
CAGAGAGAAAGTACGTGTGACTTCCATGGCCCTTAAATTAATGTTCCTCTTTCTCTGAAAGTTATAGAGAGTCTTGAAGG
AAGCCATAACAGAACTCACAAATGAACAGATGAAATCAAACAAAAAAAACGATAATTATATCATTCACATTCACACACAC
GTGAGAGGAAATTAAACGGATGAACGAATTTTACTAATTAACCAAAATATTATTCCCTTTATTAATATAAACTCAGAATG
TGAAAACCTCAAAAAGGTTCAAGATGATCTACACACCAAACCGGTTCTCGTTTTCTTTTTCTTTTTTTCAGTCTCCAACA
CTCTCAAAAGAATTGGCTTCACCGATCAGCGAGTCTCATATATCACAGCAATGATGGATGATAAAAAAATAAAATAAAAG
AAGTCAGAGATGAAGATCGAGACTCACATGATCTTGCACATTGGGTTTCATCAATCTGTACGGCCAGTTATTAGGCTCCT
TATTAGTCTCTTGCTCATGCGACCTAAACGCTGAAGCTGGTGAAGATGAGTAAACGCCTTGAATAGTATTTGTTGACGTG
GAAGGCGGTACACGCCACAAACCTAAAGGACTTCCGTTGATTGTCGGTGGGTTAGAAGAAGGAGGAGCAAGAGTATTCCT
TGAGTAGTACGACGGCGTTTGATGTCCCCCTCCGCCGTAGTATGATCTAGCTTCCGTCGTCCAAGACGGATAGTGACGGT
GGTGGTGGTTGTTGAGGAAGCCGTAGATGTGGTGAGGGTCATGAGGCTGATGATGATGAAGGTATGATGTCATGGAACCG
CGTTTGGCGTGTTGACGTTCACGTTTGTGAGCGTTTTGATGTCCACCTAGGGCTTGAGAAGTTGGGAAGTTTCTGAAGCA
GTAGTGACACTCGAATCTCCTGTTGTTGTTGTTATCTTTGTCTTTGTCCTTATCTTTTTCTTTGTCTTTGTCCTTGATAT
TCTCAGAGCTCTCATCGTTCTTGGTAGTGGTTTGATGATCAGAAGGTTCTGCGGATAAGTTGTCGGAGTTATCACCGACG
AGCTCTTGGCCGAAGAGACGAATAATGGCGGCTTTTTCTTTGGGAGGAGTACGGCGGATGAAAGGAAGCTGAGAGAAGGA
TTCAACGTTGACGTTCATGAAATCGTGAGTTTCTCTTCGTCCGTTGGTTTCGTCCATGGAAGAGAGAGATCAGGGAGAGT
GAGTTTGAGAAGAATGAGGTTGACTGTTTCAGAGACAGAAAGACAAGAGATGAGGTTTTGCATTAATTTAAAGAGAGGTT
CCCAAATTCTTTTTAAGGTAAATACATAATTGCTATTTAACCCCTGCAGCATGGCCGCGTGCGTGATTTTACGTTTATCC
ACCTATATATATATAGCTAAAGAATGATCCACATTTCACTTGTACATATTTTTCAAAATAAATAAATCTACTTCTTCATT
AGTTTTTTTATGATCTCAATTTTTTCATTAGTATATTAGATTTTTCCTTTTGAAAATCAAACCTCATAGAATTTTAAAAT
TGACTCCATGGTGCATGTTTATATTTTATTTTTTTCGTTAGTTCATGTTTATATAAACCTGCAATTATGGTTGGAAAAAA
AAAAAAACTAATTAGCGTATGGAAGCATAGGAGACGTAAATATGGGGTATATATGGAAGCATAGTACTATACTATATGAT
TACAGATTTATCTTGTGTTTAAATTGTAGCTTACTATGAATCTATACCGTGTGTCGCGGTAGGTAAAAATAGCCGGATAA
AATCAATCAATATATAGGGAGACCTCTAATCTACATTCAC
>AT2G41945.1 | chr2:17508071-17511070 REVERSE LENGTH=3000
AGTCATGCACAGATAAATGAGAATCTATTCCACTCCTCTAGCTGAGCCAGCTTATTTCACGATCTCTTCTTCTATTTTGT
TTTCTCGGTTACCTTTCCAAGTCACATTCTTGAGAACCACATCTATAATGTTAATTTCTCAACATAGTTATACCAAATAT
AATGTCTTTTAGGTCCTCTCTACTGATAATGCCATGGTATTTGATTCTTGAATATATTATACTGCTTACACAATATCCTC
CTGATCTATTTTACAAGCAGTCATGGAACTACATGAACCATGTCTTCTCAATGGCTACCTTTTCATATGAATCCATTGCT
ATGACTTTTGATATGTTTGTCTTGAATTCTGACAACAAGATCGGAGATTCTGAGTGATGGTAGCAATGGTAGCAAGCAAG
TAGATGTTGAAAATTAGTTGTGTAAGAAGCCATAGTCCCAACTCCCAAGGATTGAACCACATGGTCTATAGGGTCGGTGG
AACTTTATATATGTAGCTTTGGTCACAAAAATGAGACCGTTTTGGCAGGTTGCACTGTTGTGTAAATGAGATTGAGTGAG
TTTTATTTCTTAAGGGGTTTGAGATGTGTACTGTTCGAACTATCATCCTCAAGTTGCAACTTTCCTAGGGTTGTGGGCCG
ATGTTCCTTAAATTCCACTAGTCCCTTTTACATATCTAAAAAAAAACAAGAGAGCAGAGAAAGTGGTCCTAAGGTTATAT
AATGTGTATGCTCTTCACACGTCTTTATTATGTGCTTCTTTTATCATGTTGTTCATCACATGCTTCCTTCTCCATTGCAT
TAACTAGTGGGTCCTTTTATAGCTGCTCTTGATGTTAACTCTTTGACAGCATTCATTCACTGAGTATCCTTAAATTTTCC
ATAATTTGATAAAACCATCACGTAATTCTCAAAGGTACTGTGCTCTCTGGTTTAACCTCTGCAGTTTGTATCCAAATAAC
TGTTCCAAGGAGGGCAGATATGTCTTCTTCTTCTTTTTCGTTTGGTTTTTTGTTCCCATGTGATTTTGATATGCATCCTT
ATTGCAATAGTTTGTTGCATAAGACTTGTCTAGAAAACCTTATCTCTCATCCTTTTGATTGACAGGCTGAGTTTGCACCG
TTTGGTCCTTCCCCGTAATATAGACAGCGACTGTCCTGTTCCGCGACTAAAGACTTAAGGTCAGAAGTTTTGCAATGTCA
CTTTCTGCAACCTGTTATCACAATAATGTGCTGAGATTTGTTTGAAAGCTTTAGGATAATATTAAGACGTACTCCTTGCA
TAATGTTAGTTGATTAGGTACACATTAGCAATCATGCTACAACGTTTCACGACATATATAACTAGAGAAGGAAAAGTATT
CCTTCTGTTCAATCTCAGTACTTATAACCTGCATACTTTTACCTCAAGAGTATCCAAAGTTGTTCTTTTGGAATTATAGA
CTTGATAGAGTAAGATTAGCTGTCGTTTAACTTTTATATATTGGTTAGTATCACAGCTGGTAATTCTAAAGCAAATAGGC
TTTATATATCTGTAACCATCTTGAGTTCTTATTGTAGTATATTTGTAGTGTGAGGCAATGCCACATATATATGTGATTGA
AGTCTTGCCAAAACTGGAAAAGTCAAGCATTTGAATATCTTGGTCTATGCCGAAAGTCGTAGCTATATAAATATGGTTGT
CTTTAATGTTTGGTTAGTGTTAAGACATTGAAGGTCATATGTTAGGTACGAGGATTGATATCATTGCTTCTTCTGAGATA
TACGATTGTGATTCTTGTAGGCCTTGGGGCATATGGACTTCATTCAAAGTCTGTTCACTGGAGGCAATAAGAAGAAACAT
GGTCATGTGCCGTGGCTTGTAACCAGTATTTTTATTTTCTTATTATATTTTGAGCATTGTGGTATATGGGGAGAGAGAGA
GAGAGATGAACAAGGAAATATGGTAGACAGCTTGTAGTTGATGATTCTCTTTGAACTGCCCAAAAAAAGGTTAGAAAAGA
AACTAAAGAAGAAAGCTTTTGAGGAAAGGCTTTAGCTTTAGGTTCTGTGTGTTGAGAAAGATGTGAAAGCTCTATCTTTG
GCTAACTCTACACTTGTAATCATGGACCACTTTCACTTCTCAACTCTCTCTCTCTCTCTCCCCTTTTGTCTTGTCCATTG
TCTTCAGTGATCCCCACAGTCACCGAATCATCATCAACATCTGCATTTACCCATCCTTCGTTGCCTCTTGATTCGGTAAA
AGACCGTTTTAATTAGACAGAGACCCTAAGCATTTTGTATCTAAAGAGTCTTCTGGGGTTTTTAATGGTTAAGACTTTAA
ATATCTCGACTGCAACAACAGAGAGAAAGTACGTGTGACTTCCATGGCCCTTAAATTAATGTTCCTCTTTCTCTGAAAGT
TATAGAGAGTCTTGAAGGAAGCCATAACAGAACTCACAAATGAACAGATGAAATCAAACAAAAAAAACGATAATTATATC
ATTCACATTCACACACACGTGAGAGGAAATTAAACGGATGAACGAATTTTACTAATTAACCAAAATATTATTCCCTTTAT
TAATATAAACTCAGAATGTGAAAACCTCAAAAAGGTTCAAGATGATCTACACACCAAACCGGTTCTCGTTTTCTTTTTCT
TTTTTTCAGTCTCCAACACTCTCAAAAGAATTGGCTTCACCGATCAGCGAGTCTCATATATCACAGCAATGATGGATGAT
AAAAAAATAAAATAAAAGAAGTCAGAGATGAAGATCGAGACTCACATGATCTTGCACATTGGGTTTCATCAATCTGTACG
GCCAGTTATTAGGCTCCTTATTAGTCTCTTGCTCATGCGACCTAAACGCTGAAGCTGGTGAAGATGAGTAAACGCCTTGA
ATAGTATTTGTTGACGTGGAAGGCGGTACACGCCACAAACCTAAAGGACTTCCGTTGATTGTCGGTGGGTTAGAAGAAGG
AGGAGCAAGAGTATTCCTTGAGTAGTACGACGGCGTTTGA
>AT2G41950.1 | chr2:17514030-17517029 FORWARD LENGTH=3000
TAGATTATGTCAAGAGAACATCTGTTGTATGAGATTATATTTTTGCCTGTTGTGTTGTGATGAAATATACAGCCAACAAT
GGAGAAATTATTCATTCTGAGTAAAACAAAACCTTTAAAATATGAAGAGATCTTTACATGAAATAAAACAACCAAAGGTA
TTTTACTGCGTTCTCCATGACGCCAAACAATCCAAGAAATTGTATAAAAAAACTTTAGAAGATAGAAAACCTCAAACTGT
TACTTGTCGCAAACAAGTTGTACTCTTCACCAACTGTGTTCTCTTTCTCCTTCTTGCTATTGCCGGTTGGATCACCAAAA
ACATGATCTCCTGAGAACTGCAACGAGAAATCCTCCAAAATCCCATCTTTGGATCGAGCAGGATTCGCTTTACTTCCTGT
GGACAGAGCAACCGGGCCACCAAAGTGGAACAAGGAGAAGTTCTCATCACTATCAGTTTGTGGACATCTTTTCCTTGGAG
TTTCCATTAAAGGCATTTCGTTAAATCTCCTCTCATTTGCTTCCTTCAAAAAACTGTGTTCCAATGGCTCAAGAGGTTGA
GCTTGGTCAACAGTGTTCATTGTGTTGGTTTCAGCAAACGGATGGAAAATTGGAACTGGCCCGGAATTGAAGAAAGGAGC
TGCTGAATGGTTCAATGGGGTCCCGTACTGCATGCATAAAGGAGACTCTCCATTCAGACTGTATCCAAGGGGACCAGTGT
ATACATAGTGGTTAGGATGAGGGAATTGCATTAATCCGTTGGTTGAAGCTGAAGACCAAGAGACTGGAGCTTGATGATAG
TAACCCATTGTTGAAGGAGCCTGGAAGACTGGCAATGGTATACTCTGGTTAAGCATCTGGGGGAGTATCATGTTTTGTGG
CTGGGACAGGTAGGAACCAGTATTAAGACCTGGTACCATATTTTCCATGTTTTGGCTAGGAACCATAAAAGGAGTTCCTG
ATAATTTACTTTCCCCGTTGTCTGCTGGAAGGTTAGATATATTCTTAATCTTTAAAACATCTCTTTCATCCATACTCATC
TCTGTCACTTTCTCTACCATCTTCTCGTGACAGTCGGGCATATCGTTCTGAGTATCCACTAGATTCTCTCTTCCTTCAGA
TTGCTGACTGGCAACTTCGGAATCAGACATCGAGGAGGATTCGATGTTTCCATTGTTTGAACTAGAACTTCTACTCATCA
TAGGATCTTTCGAGTACAGGTAATCATTCTTCAGTGTTATGTGAACTTCCATCTTCTTGTCTACCTCCGTCGAATTATTA
AAACTCCCATTTCCCAACTTATCTGTAGCCTTGCATAGAGACGGTGTGCCAGCTGGCTTCACAGTGGGACTTACATCTTT
AATCTCTTCTGCTTTGTATGTTGTAAGTGATAATACGTCAGAGGTTGAGCTGTTTCGTGAATGCTTCGGCTCCACAGAGT
CCAAGACCTTTCTCACATTTACTGGATCCATCTTACAAGCGTTTCGACTATTATTCATTTTGCTTCTTATCTCTCGTCTA
TAGCCTGATTGAGTATACCTATTGGCTCGGTTAAGCTTGGAGACATCCAGATCAGAGTCAGATTTGAATACTGATTTCGG
TTCTCGCATGCCTCTGGTTGCAGATGTATTAGACTCTACCTTTTCCCGGTAACCATTAATGGGTTTGCAACTGCAAGAAT
GGTAATCATACCTCTCACCAGTCCTGCCATCTGAACACTGAAACTCCTCATGAGACCTACTGCTATTTGGGCTACCACCA
GCTTTCGAAGCTTTCACTCTCACATTTTTATCTGAGCCATTGAAGTGTCCCGAAGACATTTCTAATCTATCATTACAGTA
TCCTGCCTCAGAACTACTGACAAAAGAAGTTTTCTCTGTAAATCTGCGTTTTTCTGACAACCTCAAAGAATGATCAGTCT
GAACCTCTTTCCATAATCTCGCCGTCTTATGAGCAGGTCTTGGTGTAAAGCAGCCGTTTTCATCTTCATGATCTATAATC
TCCTTATCAGTGCTATCACAAGAGTGGGTTTCAACTCTTGGAGAAATGCAACCATCCAAACACTCTTCATCTTGATCATC
AGGAGAACCAGGTGAAGACAAATCTACATCTCCATTTTCAATTCCGGACTCCTCGCATCTTATGGTATTGTTAGTGTCCT
CATCAAGATTTCGAGAGCCTTCTTCTTCCCTTGACATAATTGGCAGTATTGCTTTATCACTAAATTTTGGATTCTTCTGC
TCTTTTTCGCGTTCTTTTTCCTTCAATCTCTCCTTTCTACGAAGTTTTTTCTCCCTTTCTTTAATTCGTTTCCTTTCTTT
TCGCTCCTCTTCTTCACGCTTTTCTTTCTCTTCTTCCTCGAGAAGTTTGTTCTGCAAGTGTTGAGATGATGAAGTTGTTG
GACAGATAAAAGTGTAAATGTCTTGTTAAATTGCATAGATTGTCAAAAATAATCCAATCAAGATGGCGACCAAACCTGCT
TCTCCAAGGTAACAATTTCTTTGCAGGCAATATGAACACGTTGCTCTAACAGTTCCGATGAAAGGCAGACAAATATACTG
TGTGCATTTTGACGGGCTGTACCATCCCTAAATGCCTTTTCAACCTAAGATATTATTATGAATAGATAGAAATGAATACA
CCTTAATAAAGCCCAAAATAACAATGAATGGAAGGTGAACTTAGAGGAGGAATCTATAACAAACCTGTTCCTTGAAAATA
ACCGTTGCAGCATCTAGAAGAAACTCTCGAGCAAGTTCTGGACTCTTAGCATGCTTTTGTGGACGCAAGCACTCACCATC
AAGTTCATTTCCATCTTTGTCTATCAGGACTTCATCCTTATAGAAGCATTGGAAACAAAATAATTATATTTCAGCAAGGA
GATATCATATCTGCAAAACTGTAAATATCTGAACGCTTTTCAGTCACAAAGCTTATAAATCTTCAATTTACCTCTTCTTC
CTCAGCCTCTTCAGCATGCTCAAAAAACATTCGAATGCAT
>AT2G41960.1 | chr2:17511244-17514243 REVERSE LENGTH=3000
AGTTTTTTTATACAATTTCTTGGATTGTTTGGCGTCATGGAGAACGCAGTAAAATACCTTTGGTTGTTTTATTTCATGTA
AAGATCTCTTCATATTTTAAAGGTTTTGTTTTACTCAGAATGAATAATTTCTCCATTGTTGGCTGTATATTTCATCACAA
CACAACAGGCAAAAATATAATCTCATACAACAGATGTTCTCTTGACATAATCTACTATTGTTTAGAGGATTTCAGAACAG
CGAGATAAAGGCCTTGCTCATCAACAAACTGGGTTAGCTCAAATGAATGCTTCTCAGCAACATTACTCAATGTGGACTCA
TCAGGTAAATCAGAGACGACCACATCTGAAAACTCTTTCCTTTGCTGCTCCAAGCCTAGTCTACCTTGCGGGTGACTGAT
TACTACTCTTGCACCTGTCACAAGCATTAGACTAGTGTTAGCAACTAAGACTCCAACAAGTGTTAGCCTGAGACATAGTG
AGTGAAGAAAAGTCAGAACATAGTACCTGAGGAACAACGTTGAGAGAGTGTCTTGAACAGTTCGTCGAGGTCAAAAGGCA
AAGCTGGAAGAAAGTAGAGAAACACAGCGTCTAATGGAGACCATTTCTCCGGGACATAGATCATTTCTCCTTGCCAACAT
TTGACTTTGTCGTACTTCTCTTTGATACAGGCTAACGTAAAAAGGGAGTCATGGACAATGAGCAAAAGCTGAGAAGGTGA
AGATTCTACCAAACGATCAACGAATGTTTCGGAGCTAATTGAAACCAAAACCCTCGAAGATTCGGATAATTCTCCAGCCT
TTATGATCCTCTCAATCTTCTGAGTATGTTCAGTGGAGTCAATTTCCATAGATTCGAGAAAGGACCAATCTTTCTCATGG
AAATCGACTACGGAGACTGTTCCCTCTGGAGGAGAGCTTGAAGAAACACAAAACGCTCTGTAACGAGAGACATTAGACTG
AGAGAATGAGAGATGTTGAGGTGAAAATAAGTGACTTTGAAGACGATTTAACTTCTTTGGTTGCAAAGAGAGACGACGCG
AAGAATCGAAAGCAACGAGAGAAGGTAAAAGGGCAGAAGAAGAAGATGGAAACGAAAGGGAGAACATTGATAAAACTGCA
GCTTCTGTGCTAAATCGAAGAAGAAGAAGATAGTAGTGTGAATTTTGTAGGGCATCTCAATTTGGGAAGACGATGACGAT
GACGTAGTGTCTTTATTTGGGCCAGAATAAGAAAGCCCATAAGGCCCAGTAGTTTATTAGTTGTAAGCTTCAGTTATGGC
GTAGCAACGGTGGAGAAGGAACATTCTCGGAGAGAAGAGAGACGGTGATCGGAGAGAAAGAGAGGATGGGAACGAGACAA
GTATACGAAGAGAAGCTTCGGCGTGGGAATCTTGATTATGATCCGACTATGAATCCTGGTCTTGGTTCTGCTCGGTGTCC
TCGTTGTCTTTCTCTCTTAAACCCTAATTCAGTGAGTTGCCAAAGTTTCTTCTACAGTGTTTTGTGGTTTTGTGTCAGAA
GCGTCTGAGACTCATGTTCTTGTGTTTAATAATTTCTCAGGAGAAAGGAGAGTGGACGATAACTCCAGTTTTACACGATG
CTGCTGCAGTGGTCAGTTTTCGCATTTCTATCTCATTCATCTCTTTGAAATTCTCTTCAGTCTCCGTTTCAATTATGTGT
TATGGGATTACTTTATATGCACGGATACTTGTTTTGGACTCCTAGTTGGGTAATTGGTTTGTTGGCAATCAGCTGAATTT
AGTTGCAATTATATTGCGAATGAGAATTTGAATTCTAGCTTAGGGTATTGTGTTGTGATTTTTGGTTTCCTCTGTTGGTC
ATGTAAAGGTTTAACCTTTTTTTCATTGACTTCTGAAATAGCCTTTTCCAGGTTAATGTTAATTTGGTCTATTGCGATGT
TTGTGTTTTAGCTTTTTCATTTGAAATGATTTGTGTTGGCTGTTGGGTGCAGAGCATCCATCATATTCTCCAATTATCCT
TCCGTTCACAGATTTGTTGTGTTTTGACTTTTGACTTAGTATTTTGGTTGGGAATTATTTTTTGGTTGGGAATACCATGA
TGTGTATTGGCTTTTTGGATAGCATGGAAATCGATTTATCTTGCTGTGCATTTAGCTATACTACTCTGTTTCTAACTAGG
TGTCTCCTGTGCTATAGGCTGGTTCTGGTATTGGTGGCTTGCTTAGTGCCGTCCATGCTTTCAATACAGGTATCACATGA
TTCTCTTGTCGTCAAATACTTATCATTTCTACAGTGGATCTTATCTCTTTGGGTTTTCAGGGATCCCCTATCTTCAAAAT
CGGTTTTCCGGGTCAAAGCGGCTTTCCTTTCTTGTGGGGGTATGTATTTTCTCTTGCCTTACCTACTAGTTCTGGAATTC
TTCCTGTTTCCTCTTTTCTGTTGACATTACCTTGTATGAATTTTATGTACTTCTCAATTATTGCTTTTCCTTATAGGTTC
CATTGCTTCTAGTATATTCAGGTGTAGGGGCTGCTTTTGGAGGTAACCTAATCGTTTTTGGCTCACTCGCTTCTCTTGTG
CCTGAATATTTGTTTCGTATATATCCTGCGTTAGTGATTAACTGTCTGTGATTTGTCCTGAATTTTTGTGAATGGCCTTC
TCATTGTGTTTTGAACCTCTTTATTTTGTGTTTTGAACTTATGTAGTTCTGTTAGCATCTTTTGTACTTGTAGCTTTTTA
ATGCAAGAAAGTTTACAAGCCGCGATAAGTTTTCCAATAGTATGGTTAGAATACGAATCAAGGTGTGCTGCACAGTGTAG
AATTGCAACTTTTACCTTTAGGTGAATTACTTACATTAATGGTTTACCATCAAGAGAATTGGCTTTCCTCTTATCTGTTT
AAAACTTTCAAATGCCAGGTGGTAGTGGGTATGTTAGTAGCTTTGTGCACGTAGTCTTTTGTTTGATGTACCTGGTATAT
ATGTAGATACATCTGTATGTTTACTTTGAAGAAAGCACCT
>AT2G41970.1 | chr2:17517517-17520516 REVERSE LENGTH=3000
ACTAAACAATATACCATTTCTCTTGTTTTTGTTCATGTTGTTGTTATTATGGCTATTTTCTCCCTCTTTTCTGTTCCAAG
AACTATGATTATTGGTTGTAAGATGTTGTTATTTAAGCGAATGTAACTTATATTTTTCATTTGGTTTAACACCCCTTTCG
TTTTTTATTGTATCTAAGCCTTAAATCCAAGTTTGCTCTCACAATTTTGAGGAGTCAACGCAAGCAATAGCAAATTAGTT
GTGAGATTTAAATAATAAAAAAAAGTAAATATATTAACCATTAAAGACTTTCAAATTTTTTACTATTCTCAATAAAAGAT
TTAGAGATTTATGTAGATTGTATTATACCTCTAGTTTCTTATAAGATGTTTATTTGATTTCCATCTTTCTTTAAGGTAAG
TATCCATTATAAGACAACTGCCAAAACTTAGACATCTTTCTATATTCGTTCATCTGATTCCAATCTTTCTTATTTTGTTA
CCAAATTGTACACATTTCAATATTTTGGGGGGCTCATCTTTATTTTTATTCAATTCAGTAACCAAAACTAGAAGTTCTTT
CTATCATATGCCTATCAGATAAAAAGTCCTTAAATTTAAAACTAGAAGTTCGTTTTTTTCATACTAACAATATATATCAA
ATAAATAAAAAACTTAATAAAGTCATAAATTTAAAATGTGAAGAAACCAATACTATAATAATTTATTATTTATCGTCAAT
TAGTTTTGAATTCGGAACTCGTTACCCTTCATTTGATAAAATAATTTATATAGTGAATTAATATTTTACAAAATGAAATT
TAGTATAAGTTTCCATGGTCATATATCTCAAATCATTGAGTAAAAAAACAAGAGTGATGACAAATTACAACATAATGACG
ACACCCACACATGAAGCTGAAGTCCCAAAAACAAACCAGTAAACCACATTTCACCACCACGATTCAAAATATATAAAAAA
ATATGGAAAAAATGATTTTTCTTAATTGGTCCATTTGATGAAAAAAGAAAGACATTTGGATTTTTGCTATAAAAATGAAA
TCAGCGGCATTAAAAATAATAATAAAAAAATGGGATGGTTTTTACCAGAAAATCTCAAGAAAGTCACGTACTGTAACAGT
AAAGCACATTTTAGGTTTATTTTTTTATTTTATTTTTAACTTTTTTAACAACACGTCGCCTCTTTTATACACAGCGTCTC
TCTCTCTCTCTCCTCAATATAACATACTTAGCTGCGAATCTCGTCGTCATCGCCCCGACGAACCCTGTTTCGCGTCTCTT
TCCCAATCCCAATCCAATTTCGATTCCTTCATTTCAGGATTCGTATAGCCGTAAATCCGTTATTGGGTTCTTCCGATTAT
CCACCGATAGATCTCGATCGAACGTTTTTCTCCGATTGGATTTTTGGGTGATTTCGCCGGAATTCATAATCAGACGGGAG
GAGTCGCTTCTCTTCTCTTGAGTAATTTAGTCCCTTTTTGTGTTATGGAATCAATTGGTTGATGAACAAATACAAGTGTA
AAACGATGCCGGGTTTAACAACACACATGAATGAGCATTACTCTTCTTCTGGGTTTTGGTCTGAGGACGACGATGGACTT
ACCTACGATCAGTTGGACCAGGTTCTTCTCTTCTTCCCTTTTTTCTTATCTTAGATTCCTTGATTACTTAGCTCAGATTT
GATCGTTGCCTTAATGTCTGTTTTAGGTTAATCTGATTGCTTTGCTTTAGTGATATTGGATCTTAGGTTATATCTCTTCT
GTGTCTAATTCATGGTTTTAAATTTCTTTACTCTGGGATGTTCATGATGCTCTATTAAACCGTGTATGCGTTCACATTTT
CTTATAATTTTGATCCATTTTTGTGAGCTAGCTCAAACTTGAGACCAATTTATTTTTGAAATAATGATACAGTTCTGGAG
TGAGCTGTCGTCGAAAGCTAGGCATGAGCTTCTTAGGATTGACAAGCAGACACTGTTTGAGCAAGCTCGCAAGAACATGT
GCTGTTCCAGATGCCTTGGACTGTTGCTTGAAGGCTTCGCCCAGATTCTTTCTGCTGGGAGGGCCGCGTACGAAAAAAGA
ATGATGGGACCCTCCAAAGATAACTGTAAATCTAATGGCACTAGGAAATGTACGGTTGCGTACCAGAGCCCTCCTGTTCA
TCGATGGGGAGGTCTCACCACAACACGCTCGGGATGTATCACTCTTCTTGACTGCTTTTTGACTGCAAAAACTTTCAAAG
GGCTTCAAAATGTAAGTTCATCAAAGGTTTCCCTATATTTGGTCGGTCCTGTTTTACCTAGCTAATCTATTAGTTCTAGC
AGGTCTTTGAAAGTAACCGTGCTCGAGAGAGGGAACGTGAGTTGCTTTATCCTGATGCTTGTGGTGGCGGTGGTCGGGTA
TGGCTTAGTCAAGGGATTGCTGGTTTTGGTAAAGGTCATGGAACAAGAGAAACATGTAATTTGCATACCACGAGGCTCTC
TTGTGATACATTAGTGGATTTTTGGTCTGCACTTGAAGAGCATAGTCGACAGTCACTTTTGAGAATGAAAGAAGAGGATT
TTGTGGAAAGACTAACTTACAGGTTTGTTATTTGCTGATTCGGTATTCTTGGATTTTCTGTCACAAGATTAGTTGAGAAA
GTTTTTGGATATGATCTTTTTTCTCCTACTAGGCTGTAGTGTGTATTATGAACTCTTACTACTTAAGCTAGTATATTTAA
AATTGAATAATGATTAGGGATTCTGTATTTTCGATTTTGGGGATATGCCTATCAAGTCATTGCATTACTTAGTTGTTATG
TTCTCCTTCTCTTCTCTTCGTTGTCTTGTTACTTTTTCTCCTTTCCTTATAACTAGTTAACATTTCAAACTACAGATTCG
ACTGCAAGAAGTTTTGTAGAGACTGCCGAAGAAATGTCATTCGGGAGTTTAAAGAACTTAAGGAACTTAAACGAATACAG
AGAGATCCAAGATGTACCGACTGGTTTTGTGTTGCCGATA
>AT2G41970.2 | chr2:17518166-17521165 REVERSE LENGTH=3000
TAGTTCTTGATAACGTAAGAGTTTTGTTGTCTTAGGTATGCAATGACAGGACAGATAACGCAGAAGAGTGATGTGTATAG
TTTTGGTGTTGTGCTATTGGAGCTCTTGACAGGAAGAAAACCCGTAGATCATACCATGCCTAAAGGCCAACAAAGTCTTG
TTACTTGGGTACGTACACAAATTAAAGCAAACATTTTGGAATGACTCCATATATATCATCATTATAAGTCCCCTTTTAAT
AACCTTTGTATTGTTGTTACAGGCAACACCGAGACTAAGTGAAGACAAAGTGAAACAATGCATAGATCCTAAGCTTAACA
ATGACTTTCCTCCCAAAGCAGTCGCCAAGGTCCGTTCTTCATTTTCTTCTTCAAATATCAAACGATATCTTCATTTACTT
TGCTTGGTTAAAGATATTTTGATATTAGATGCATCTAGATATCATATTTTGAAAACTAGGGACATATGATTATTTGGTTT
AGCTTTGTAATTTTGAAAAGTTTCTTTGCGTATGGTCGAACAGTTGGCAGCCGTGGCGGCCTTGTGTGTTCAGTATGAGG
CAGATTTCCGACCAAACATGACCATCGTTGTCAAGGCACTTCAGCCTCTTCTAAACTCTAAACCGGCCGGTCCTGAGTCT
ACGTCCTAAACTAAACAATATACCATTTCTCTTGTTTTTGTTCATGTTGTTGTTATTATGGCTATTTTCTCCCTCTTTTC
TGTTCCAAGAACTATGATTATTGGTTGTAAGATGTTGTTATTTAAGCGAATGTAACTTATATTTTTCATTTGGTTTAACA
CCCCTTTCGTTTTTTATTGTATCTAAGCCTTAAATCCAAGTTTGCTCTCACAATTTTGAGGAGTCAACGCAAGCAATAGC
AAATTAGTTGTGAGATTTAAATAATAAAAAAAAGTAAATATATTAACCATTAAAGACTTTCAAATTTTTTACTATTCTCA
ATAAAAGATTTAGAGATTTATGTAGATTGTATTATACCTCTAGTTTCTTATAAGATGTTTATTTGATTTCCATCTTTCTT
TAAGGTAAGTATCCATTATAAGACAACTGCCAAAACTTAGACATCTTTCTATATTCGTTCATCTGATTCCAATCTTTCTT
ATTTTGTTACCAAATTGTACACATTTCAATATTTTGGGGGGCTCATCTTTATTTTTATTCAATTCAGTAACCAAAACTAG
AAGTTCTTTCTATCATATGCCTATCAGATAAAAAGTCCTTAAATTTAAAACTAGAAGTTCGTTTTTTTCATACTAACAAT
ATATATCAAATAAATAAAAAACTTAATAAAGTCATAAATTTAAAATGTGAAGAAACCAATACTATAATAATTTATTATTT
ATCGTCAATTAGTTTTGAATTCGGAACTCGTTACCCTTCATTTGATAAAATAATTTATATAGTGAATTAATATTTTACAA
AATGAAATTTAGTATAAGTTTCCATGGTCATATATCTCAAATCATTGAGTAAAAAAACAAGAGTGATGACAAATTACAAC
ATAATGACGACACCCACACATGAAGCTGAAGTCCCAAAAACAAACCAGTAAACCACATTTCACCACCACGATTCAAAATA
TATAAAAAAATATGGAAAAAATGATTTTTCTTAATTGGTCCATTTGATGAAAAAAGAAAGACATTTGGATTTTTGCTATA
AAAATGAAATCAGCGGCATTAAAAATAATAATAAAAAAATGGGATGGTTTTTACCAGAAAATCTCAAGAAAGTCACGTAC
TGTAACAGTAAAGCACATTTTAGGTTTATTTTTTTATTTTATTTTTAACTTTTTTAACAACACGTCGCCTCTTTTATACA
CAGCGTCTCTCTCTCTCTCTCCTCAATATAACATACTTAGCTGCGAATCTCGTCGTCATCGCCCCGACGAACCCTGTTTC
GCGTCTCTTTCCCAATCCCAATCCAATTTCGATTCCTTCATTTCAGGATTCGTATAGCCGTAAATCCGTTATTGGGTTCT
TCCGATTATCCACCGATAGATCTCGATCGAACGTTTTTCTCCGATTGGATTTTTGGGTGATTTCGCCGGAATTCATAATC
AGACGGGAGGAGTCGCTTCTCTTCTCTTGAGTAATTTAGTCCCTTTTTGTGTTATGGAATCAATTGGTTGATGAACAAAT
ACAAGTGTAAAACGATGCCGGGTTTAACAACACACATGAATGAGCATTACTCTTCTTCTGGGTTTTGGTCTGAGGACGAC
GATGGACTTACCTACGATCAGTTGGACCAGGTTCTTCTCTTCTTCCCTTTTTTCTTATCTTAGATTCCTTGATTACTTAG
CTCAGATTTGATCGTTGCCTTAATGTCTGTTTTAGGTTAATCTGATTGCTTTGCTTTAGTGATATTGGATCTTAGGTTAT
ATCTCTTCTGTGTCTAATTCATGGTTTTAAATTTCTTTACTCTGGGATGTTCATGATGCTCTATTAAACCGTGTATGCGT
TCACATTTTCTTATAATTTTGATCCATTTTTGTGAGCTAGCTCAAACTTGAGACCAATTTATTTTTGAAATAATGATACA
GTTCTGGAGTGAGCTGTCGTCGAAAGCTAGGCATGAGCTTCTTAGGATTGACAAGCAGACACTGTTTGAGCAAGCTCGCA
AGAACATGTGCTGTTCCAGATGCCTTGGACTGTTGCTTGAAGGCTTCGCCCAGATTCTTTCTGCTGGGAGGGCCGCGTAC
GAAAAAAGAATGATGGGACCCTCCAAAGATAACTGTAAATCTAATGGCACTAGGAAATGTACGGTTGCGTACCAGAGCCC
TCCTGTTCATCGATGGGGAGGTCTCACCACAACACGCTCGGGATGTATCACTCTTCTTGACTGCTTTTTGACTGCAAAAA
CTTTCAAAGGGCTTCAAAATGTAAGTTCATCAAAGGTTTCCCTATATTTGGTCGGTCCTGTTTTACCTAGCTAATCTATT
AGTTCTAGCAGGTCTTTGAAAGTAACCGTGCTCGAGAGAG
>AT2G41980.1 | chr2:17520494-17523493 REVERSE LENGTH=3000
AGCTAATGATGATGATGATGATGATGATGATGATTATGATTCATGATGCCAATGCAAAATGGGATATAAGGAGAGAAGAA
AGAGAAATAAGAGTTGATTAAATTCAAACGGATGATGTACATAACAGCCTTGAGAGAGTTTCTTGATCATATGGGATGAG
TTGAAATTCGAAATTTTTTCTTCAACTTTGTTTTTTTCAGTAACTATGAGATGAAAATCATCCCATGATCGGTTGAAATA
TTTTGTGGTTTGCAATGTTACTATCTCTATCTTGTAATCTTGGTTTTGTTGGAAAAAATGAAGACGATCTATTTTGTTCT
ATTCTTCGACCAAATGGTTACTTTTTTCTAAGGTTCAGATGCATATATATATATGCATGTGCATGAGTTAATCATACAGA
ATGATTCATCATGTATTATCCTGAACAAAGGTTAATTTTCAAGGATAATGAAACTAACCTTGATGAATGTTTGGATTTAA
GAGATTATTCAATTGTCAAAGATGATTGTCTACGTACCAAAACTGATAAATTATGAAATTCAACCAAATGATGAGACAGA
ATTTAGACAGTTGAATGAATGATTACAAAGATAAATTAGAAGTATGGTTGAAGAGGTCGTGCAAGACGTGAAGACAACTT
AACATGTTTTTTTTTCCTACGTTGGTTATATTAAATTAGTAACAAAATTATAAGCGAATGTGTTTTTATTGTTTCCCGAC
TTTATCGCGGAACAGAGAAACAGAGAGACTTTCAATAATTCTAAGAAAATTAATTTCCTTTTTTCTCAAACTATCTTTTT
CCAGATTTCTAAACATTTTCAGGCTCGTTTGATCTTTTTTTTCCCGACATTTATTCAAACTTTTCAGAAACAGATCCTTC
CTTTGTGATTTTCTGAAGTATTTACTCTCATCATCATTTTCTTGGGTTGATTCAATGGCAGAATCAAGGTAACAATCATT
CATTTCTTCGATCTTCTTTTACCCTCTTAACGATTCTCGAAATATGATCGGAAAGCTTTTCTGCAAATTGTTGTTTCAAT
ATCGAAATTTCTCTCCATAAGCATGGTAAAATATGAATGTTAATACACATTTTTTTATATGTTTTTAACAGGTAAAAACA
GAGATTGGCTGAAACAGAATCGGAACATAAGAATAAGACAAAACCCGTGTTGGCAAAAGATCTGAAGATATGTTTTGTTG
CGGTGGTGCGGATGAGGAACCCGCCGGTCCGCCCGCAAACCAGTATGCAGCCCCTCCTAACAAAGCCGGAAATCCCAATT
TTGGCGGTAAATTCCCTAATCTTCCTCAACCGTTCCTTGTACGTTTATGTTCTGAGTTTCACCATGAGCGTTTGCGTTTT
TGCATTTCTGCGTGTGTGAATAGGTGGGAATAGAGGGGAACCGAGGAATCCGAATGCACCGAGATCAGGAGCTCCTGCAA
AGGTTTTGCCCATAGAGATCCCTTCTGTTGCATTGGATGAGTTGAACAGAATGGCGGGTAACTTCGGAAACAAGGCACTG
ATCGGTGAAGGTTCTTATGGACGTGTCTTCTGCGGCAAGTTTAAAGGAGAAGCTGTTGCTATCAAGAAACTTGATGCTAG
TTCTTCTGAAGAACCTGACTCAGATTTCACCTCACAGGTACACACATACATATTACAATAACGATTATCTTCTCTTCAAA
CTATAATTTGTTCAAGCTTCTTCTCTTCAAGCTATAATTTGTTCAAGCTTCTTCTCTTCAAGCTGTTTAGATTAAACTAC
TGTTATTTTCTAATCTAATTAATTTCTATTCAAAATGGCTAAGTTATCGGTGGTATCGCGGCTCAAACACGACCATTTTG
TGGAGTTGCTGGGGTACTGCTTGGAGGCAAATAATCGCATTCTCATTTACCAGTTTGCAACTAAAGGTTCTTTACATGAT
GTATTACACGGTACGTAAATTTTAACTCTCACTACTCATATTTTAGTATATGGTACATGAAATATATATGGACCAATTGA
ATCTTTAGGGAGAAAGGGAGTGCAAGGGGCTGAGCCAGGACCGGTGCTGAACTGGAACCAAAGGGTAAAGATTGCATATG
GAGCAGCCAAAGGGCTTGAGTTCCTTCACGAGAAGGTCCAGCCACCAATAGTCCATAGGGACGTGAGGTCGAGCAATGTC
TTGTTGTTTGATGACTTTGTGGCCAAAATGGCTGATTTCAACTTGACCAATGCTTCCTCCGATACCGCGGCTAGGCTTCA
TTCTACTCGTGTTTTGGGAACATTCGGCTACCACGCTCCAGAGTATTATACCATAAACCCGTTAATTCATTTGTTTAAAA
CAACCTGATAGTTCTTGATAACGTAAGAGTTTTGTTGTCTTAGGTATGCAATGACAGGACAGATAACGCAGAAGAGTGAT
GTGTATAGTTTTGGTGTTGTGCTATTGGAGCTCTTGACAGGAAGAAAACCCGTAGATCATACCATGCCTAAAGGCCAACA
AAGTCTTGTTACTTGGGTACGTACACAAATTAAAGCAAACATTTTGGAATGACTCCATATATATCATCATTATAAGTCCC
CTTTTAATAACCTTTGTATTGTTGTTACAGGCAACACCGAGACTAAGTGAAGACAAAGTGAAACAATGCATAGATCCTAA
GCTTAACAATGACTTTCCTCCCAAAGCAGTCGCCAAGGTCCGTTCTTCATTTTCTTCTTCAAATATCAAACGATATCTTC
ATTTACTTTGCTTGGTTAAAGATATTTTGATATTAGATGCATCTAGATATCATATTTTGAAAACTAGGGACATATGATTA
TTTGGTTTAGCTTTGTAATTTTGAAAAGTTTCTTTGCGTATGGTCGAACAGTTGGCAGCCGTGGCGGCCTTGTGTGTTCA
GTATGAGGCAGATTTCCGACCAAACATGACCATCGTTGTCAAGGCACTTCAGCCTCTTCTAAACTCTAAACCGGCCGGTC
CTGAGTCTACGTCCTAAACTAAACAATATACCATTTCTCT
>AT2G41990.1 | chr2:17528528-17531527 FORWARD LENGTH=3000
CACTGATTACACGTGTGTGGATGTGTGTTCTTGTATCTTTTGCCATCAAATATTTTAATCCATCAAGTACAACATCAACA
TTTCTACATGCCACAGTCAAATAAGTGATCACATATATAGATGACACCGCTTTATTAGCCTTCAAGAGCCAAAATATTAC
TAGAAAAACAAAGTCCCTTAAACCAAATATAATCTATTCAGACGCTATGCATAGAGTTTCAGAAAGGCCAATCCATCAAG
AAAGTCTCAGGCCTTACTGTAATAGTAATTTAGAACTCTGTACCAGTCTATTAGTTACAGAAAGACATAATGGCTTGTCC
TACCAGTCTATAGTTGGAGCCTTTGCAGATGGAAAACCATACTACCCAACTTAGAATAGGAGGTGAGTTCTCTGTTACAC
AGCAAGCAATTTGTAGTCCCCATTGCATTATATACAATTTTTGAAACCATGAATGACTTTCTTCTGTTTTCATTTTATGC
AATTGTTGAACGTTTCTTTTAAAGTCCGGTAAAGTGAAAAGACGATGAAATTTCTTTGATGAACACATTCATTGTTCCCT
TTTGGTGTTAAGCTGGTAAAGCGTTGGAGGTGTTCCCTAAAACATGCCAGATTGTACAGACCATCTCGATGTTGTTACTC
ATTCAGTATTCAAAGATTTATCTCCTTGTGTTCACTGGCTATCAGTTTTAGGAGACTCAGTTAGTGGATTGTATTAGTCC
AAGACCTTCAGGATTTTCAGATTCTTGATGAGTCATAAGACGAGAGCAGAGCATACGAAACATATGTTTTCTTGTACCTG
GACCTAATAAACAGATTTATTTTTCAGATCTGACTAGCTAGTACTATTATACAAAGTGTGGTACAGACAGAGATAAGGAT
GTCTAAGTGGCGCAAGAGGCGCATGTGCAACCCTCACCACAGGTGCAGCCCTTGGCGGAGGTTTGGGTTTGGGTCTTGGG
GCAGTTGCAGGGGTTGCATCCGCAGTGCTCCCCACACGGGCACACCATGTGCCCTTGATCCCCAGCAGATGCTTCTCTCA
TCCTGCACCTACATGGATTGGAAACCACGTTTTAGAATCCCAACACATCAAACCCTAGAGCATATAATAAAGGACCAACC
TGCAGGAATTCCCACCGGGACAGGGAGAAGGGCAGCCACAGCTATCGTTGCAGCCAGCGACAGAGCTTCCTTTGCCTGTA
TCTGCCATTTTCGTTTTCAATCTTAAAGTCCCTCTGCCACATTCAGATATATATAGACACTGGGCAGTGCAAAAGGATAC
GTGGTAAGTACTATGTACCATGTGGCTCCTTCTCCTCTTACCTCAGTCGTGACAAAGCATCCTGAATTCAAACGTGCTAC
GTAACCAACAACATCATCCCAAGAGTCGTTGTTTGGTTTATCAATAAATTTTCTAGTTGAAAAATATTATCAAGCCCAAC
AAGAGCGTGCTTGTTCCAGGGATACAGAATCAAAACACTTGACACATGCTCAATGGTTATTACTTTTAACATAACAACAT
TCCAACACGTTGACACTTGCTTTCATTGAAAGTAGAAAAAATTCCCCCAAGTCAAGTGCATCCATTAATCCTAACTTGGG
GGTGTAAGTATGTAACGAAGTGTGGTTAGATCCGGATCCGACCAACTCATATAAGGAAAATTACGAGTTGGGTCTGAAAC
CAAAAGATTGTTCTCATCTGACTTTATCTTTGTTAGGAGTTTACATGGTCTAAAGCATGACGTGAACCATCTAGGGTTAG
GGTTACCAACTTACCAACAGTGAGTCGACTCGGTCTCCGGCAGAGAGTGAACAGACATGATCGGTAATTAGAGTCATGAA
GGAAACTCAAATATACATAAAGACGACTCTCGGGGCAGCCTAAGAGAGTTCGGGTTTCGTAAAGCTCAAGAGAAGCAAGG
ATAGCGCGGAATCTCTTGGAAACTAAGGAAAGAGTAGGATACTACAATCAAGACGCGGGCTAAATAGTTAAAAGCATGTC
ATTAGGAAGCATTAGAAACGTCATCGCAATAAACTGGCTCGTTGGATTAATAGTGAAATTGACGATATATGAGTATATTG
CTAGGTTGTCTTTTTGGTGTTATGATTTCGGTTCGGTTTACATGGTTTTGAAATGAAAATTGATTTGGGTTTGGTTTGCA
TTAGAATTAATATGGTTTTCAGAAAAAACAAAAGAAAAAAAGGTTTTGGGATCACGCGAGCCTCTTTTGGAATCAAAGCG
AGTAGAATAGAAATAGGCATGATTTTGTGGGTTTACCCCTACAGAAATTGATGACACGCGCTCAACGCGAAGTTGGTGCG
AATGGGTATAGAATTGAGCGCGTGACGTGAAGTAGGTGCGAGTGGGCGTACAGAGGAGCGCTGTGATTGGCTGAAAAAAT
GAAAATAGTAGTGATGCTCCTCCTCTATAATTTATGTTTCGTTATTCTTCTTCTGAAAGTTGTGTGATTTTAGAAGTCAC
CAAAAAAAACTATTTTGAGATACTATGAATATTTCGTTTTGCATTTTGTTGTGGAGCCATTTATTACATAGGTTAAAGCT
TATAACTGAAAACTGGATTCAAAGAATAGCAGCCGAAGTGAGTTGAATATTTTCTGAACATCTGAAAATTGGTACAAGTT
TGTTCTCATTTTGCTAGTTTCCTTGTTTTTTTAATGTTTTCTTGACTTTAGGAGATGACACATGGAGGTGTTGCATACAA
AGGTTGCTGCAACGGCCTATAACATTCCCCTTAATTCCAACAAAAGAAACAATGTGTCCAATTTCTTTCACCTACCTACT
CTTGGAAGATCTCAGTCAGAGAACTCCAAGTACCTGAGACACCAAGAATGACACCCAGCAGCAGGATCCCCACGTCTAAA
GCTCGTTGCTTCCACTCCATTTCGTCTTTGAAGACCATCAGATGAAACAAAGAAGGCAACACAAAGCCCAACGCACAACA
GACGCTGCTGCCAACCAATGACAAAAAATCAGCAAAGTTT
>AT2G42000.1 | chr2:17526410-17529409 REVERSE LENGTH=3000
ACATCCTTATCTCTGTCTGTACCACACTTTGTATAATAGTACTAGCTAGTCAGATCTGAAAAATAAATCTGTTTATTAGG
TCCAGGTACAAGAAAACATATGTTTCGTATGCTCTGCTCTCGTCTTATGACTCATCAAGAATCTGAAAATCCTGAAGGTC
TTGGACTAATACAATCCACTAACTGAGTCTCCTAAAACTGATAGCCAGTGAACACAAGGAGATAAATCTTTGAATACTGA
ATGAGTAACAACATCGAGATGGTCTGTACAATCTGGCATGTTTTAGGGAACACCTCCAACGCTTTACCAGCTTAACACCA
AAAGGGAACAATGAATGTGTTCATCAAAGAAATTTCATCGTCTTTTCACTTTACCGGACTTTAAAAGAAACGTTCAACAA
TTGCATAAAATGAAAACAGAAGAAAGTCATTCATGGTTTCAAAAATTGTATATAATGCAATGGGGACTACAAATTGCTTG
CTGTGTAACAGAGAACTCACCTCCTATTCTAAGTTGGGTAGTATGGTTTTCCATCTGCAAAGGCTCCAACTATAGACTGG
TAGGACAAGCCATTATGTCTTTCTGTAACTAATAGACTGGTACAGAGTTCTAAATTACTATTACAGTAAGGCCTGAGACT
TTCTTGATGGATTGGCCTTTCTGAAACTCTATGCATAGCGTCTGAATAGATTATATTTGGTTTAAGGGACTTTGTTTTTC
TAGTAATATTTTGGCTCTTGAAGGCTAATAAAGCGGTGTCATCTATATATGTGATCACTTATTTGACTGTGGCATGTAGA
AATGTTGATGTTGTACTTGATGGATTAAAATATTTGATGGCAAAAGATACAAGAACACACATCCACACACGTGTAATCAG
TGTTAAGGAATACAGGAGCGGAGAAGAGAGATGGATTTTGGGAGATGGTTGGCGTCGAGAGTGAATGAGCAGATGATCCT
TGTATAGAACTTGGAGGTGACGAGTCTTCCCAAAATGTAAGCTTTTGAATGGAGGACGATAGTGAGATTAAGCGGCAGGG
AGAGTGTATCAAGATGGAAAGAAACACCACCGTAGAGGGGAATCTGATGGCCTTGCACCACCGTCACTACGTTCGTTTCG
CCATTTCTACCAACCGTGAACTTGTTCATCTCACCGGAGGATAGTAGGAGGTTGGAGTAGTGAAGGAGAAGAGGAGAAGC
AGTGACGTGGACGGCAAAGAAAGTTGATGGGTTACGGTAATATATCCTGACCGTCGAATTAAGAGACAACATGTCCGTAG
GCACTCCGCTAAGATCGTTCCCTGCCTGCAAGTTCAAGTCCCTCACCAGCATCCCCTGCACAGTGCAACAACAACAACAC
ATTTTCAGTCTGACACCTAATCACATTCCAAACACATTTGTCTCAAATATATATTTTTGTCTTCTTCACTAGAAAACAAA
TTATATTATTATATTCATAGTTGGCTTTTCTCCAAAGTTGTTTCTTTTAAGGAAAAAAAAACAGAACACTCGTCCACTAC
ACGAGTTAACTCAGCTCAGAGCAGAGTCACCACCAAGTGAAAGTAGTTATTACCTTTACAGTAACTTTGGGAGGGTAGGA
TTTGCTAGCACCCCAGAGTATAAGAGAGAAGACTGTGAACAAGAAGATTACGGAGAGGAGCAACCAAACGTAGAGTCGCA
CATTCCGAAACGGGTCGTCGTCATCTCCGCCGTCAGTTTTGTCGTCTCCGTCGTTGATGTATCGGCGACGTTCACGGATG
GACTTGTAAGAGAGGAGAGCACGGTCAGAGAAGCGAGAGGTGGATGACTCACGGGAGTGATGGATTGGTGAGCAATGGTA
GTAATGTGGATGTGTAGGTGAACCCATTAGGCTGCAACCAGAACCAAATGACATCTTCTCCACGTCATGGTTTGATGGAC
TCTGTACATAGTAAAGAGGTCTAATCGCTGAACGCGGCGGAGACAAAGCCGCTGCGTCGATGCTTGTTGCCTCCGAGTCT
GTCTTCGCATGCATGTCTCTTGACTCTTTCTCCTTTGTTTTAAGACGAGTAATGGAAGAGGAAGCAGAAGCAGCAATAAA
ACAGAGATGGTAGCTCCTAGTGGCGTGTTTGGTTCTTTTCTTTGCCCACCACCACGTATCTAAACACAAACGCTTCTTTG
GATTTGGGAGAGTGTGTAATAAAAGCGAAAACCCATAAATCTTTTTAAGCAAGTTGGTCCCATTGTTGGTGGTTCTTACT
CACGCGATTACACGCGTGGCTAAAACACAGAGTTTAGAGATGGAGGAAGGTGAGTTTGACGTTCAGGAGTTAGCGCGTGG
GGATATGAGACAGTCAACTGTGGTGACAGAGTTACCCAGAATGTCTTTGAAGATTTGAAAAACTCTTTCTTCAATAAATA
GAAGGAATTAGATTTTTTGCATTTATTGTTTTCTTTACTTTGCTCTGTTTGGTACTTGGTAGGTAACTACAAGCCCATTC
ACATTACCTCTTCCTTATGTAATCGATAGTGACCCAATGTAACATTTTCCGATTTTTACTATAGTATATGCAAAAGTTTC
AGAACTTAAAATTTTTCCAATTTTAACAAATCACATTTCCATGAGGCTCTGCAGGCCATTGAAGGTGTGAGAGTATCATT
TTACAACTCTCTTCCCTATTGATTGATCATAATGATGTGGCCTTGTCCAACTTGTAAGAAACTTTCAATGCTCAGATAAT
GATCTTATCTTTGAGCTCATACACAAACACTGCATAGGATACAATCATACAACAAGACTCAGCTTGACTTCCAAATGTGT
CTGGCCCTGGATCAGTTGGACCAATTTATGGGCCTTGTATGCCATTCTGAAGGTGGCAACTGGATCCAGTGTAAGCATAT
TTGCTGCTTGCCGAGGCATAGTCTGATTGTTCATACTTCATAGCCATACAAGAGAATCATTTGATACATAACTATTTATA
ATAAGTAAGGTTGACATTTTTTTGTTTGTTTGTGTGGATT
>AT2G42000.2 | chr2:17526410-17529409 REVERSE LENGTH=3000
ACATCCTTATCTCTGTCTGTACCACACTTTGTATAATAGTACTAGCTAGTCAGATCTGAAAAATAAATCTGTTTATTAGG
TCCAGGTACAAGAAAACATATGTTTCGTATGCTCTGCTCTCGTCTTATGACTCATCAAGAATCTGAAAATCCTGAAGGTC
TTGGACTAATACAATCCACTAACTGAGTCTCCTAAAACTGATAGCCAGTGAACACAAGGAGATAAATCTTTGAATACTGA
ATGAGTAACAACATCGAGATGGTCTGTACAATCTGGCATGTTTTAGGGAACACCTCCAACGCTTTACCAGCTTAACACCA
AAAGGGAACAATGAATGTGTTCATCAAAGAAATTTCATCGTCTTTTCACTTTACCGGACTTTAAAAGAAACGTTCAACAA
TTGCATAAAATGAAAACAGAAGAAAGTCATTCATGGTTTCAAAAATTGTATATAATGCAATGGGGACTACAAATTGCTTG
CTGTGTAACAGAGAACTCACCTCCTATTCTAAGTTGGGTAGTATGGTTTTCCATCTGCAAAGGCTCCAACTATAGACTGG
TAGGACAAGCCATTATGTCTTTCTGTAACTAATAGACTGGTACAGAGTTCTAAATTACTATTACAGTAAGGCCTGAGACT
TTCTTGATGGATTGGCCTTTCTGAAACTCTATGCATAGCGTCTGAATAGATTATATTTGGTTTAAGGGACTTTGTTTTTC
TAGTAATATTTTGGCTCTTGAAGGCTAATAAAGCGGTGTCATCTATATATGTGATCACTTATTTGACTGTGGCATGTAGA
AATGTTGATGTTGTACTTGATGGATTAAAATATTTGATGGCAAAAGATACAAGAACACACATCCACACACGTGTAATCAG
TGTTAAGGAATACAGGAGCGGAGAAGAGAGATGGATTTTGGGAGATGGTTGGCGTCGAGAGTGAATGAGCAGATGATCCT
TGTATAGAACTTGGAGGTGACGAGTCTTCCCAAAATGTAAGCTTTTGAATGGAGGACGATAGTGAGATTAAGCGGCAGGG
AGAGTGTATCAAGATGGAAAGAAACACCACCGTAGAGGGGAATCTGATGGCCTTGCACCACCGTCACTACGTTCGTTTCG
CCATTTCTACCAACCGTGAACTTGTTCATCTCACCGGAGGATAGTAGGAGGTTGGAGTAGTGAAGGAGAAGAGGAGAAGC
AGTGACGTGGACGGCAAAGAAAGTTGATGGGTTACGGTAATATATCCTGACCGTCGAATTAAGAGACAACATGTCCGTAG
GCACTCCGCTAAGATCGTTCCCTGCCTGCAAGTTCAAGTCCCTCACCAGCATCCCCTGCACAGTGCAACAACAACAACAC
ATTTTCAGTCTGACACCTAATCACATTCCAAACACATTTGTCTCAAATATATATTTTTGTCTTCTTCACTAGAAAACAAA
TTATATTATTATATTCATAGTTGGCTTTTCTCCAAAGTTGTTTCTTTTAAGGAAAAAAAAACAGAACACTCGTCCACTAC
ACGAGTTAACTCAGCTCAGAGCAGAGTCACCACCAAGTGAAAGTAGTTATTACCTTTACAGTAACTTTGGGAGGGTAGGA
TTTGCTAGCACCCCAGAGTATAAGAGAGAAGACTGTGAACAAGAAGATTACGGAGAGGAGCAACCAAACGTAGAGTCGCA
CATTCCGAAACGGGTCGTCGTCATCTCCGCCGTCAGTTTTGTCGTCTCCGTCGTTGATGTATCGGCGACGTTCACGGATG
GACTTGTAAGAGAGGAGAGCACGGTCAGAGAAGCGAGAGGTGGATGACTCACGGGAGTGATGGATTGGTGAGCAATGGTA
GTAATGTGGATGTGTAGGTGAACCCATTAGGCTGCAACCAGAACCAAATGACATCTTCTCCACGTCATGGTTTGATGGAC
TCTGTACATAGTAAAGAGGTCTAATCGCTGAACGCGGCGGAGACAAAGCCGCTGCGTCGATGCTTGTTGCCTCCGAGTCT
GTCTTCGCATGCATGTCTCTTGACTCTTTCTCCTTTGTTTTAAGACGAGTAATGGAAGAGGAAGCAGAAGCAGCAATAAA
ACAGAGATGGTAGCTCCTAGTGGCGTGTTTGGTTCTTTTCTTTGCCCACCACCACGTATCTAAACACAAACGCTTCTTTG
GATTTGGGAGAGTGTGTAATAAAAGCGAAAACCCATAAATCTTTTTAAGCAAGTTGGTCCCATTGTTGGTGGTTCTTACT
CACGCGATTACACGCGTGGCTAAAACACAGAGTTTAGAGATGGAGGAAGGTGAGTTTGACGTTCAGGAGTTAGCGCGTGG
GGATATGAGACAGTCAACTGTGGTGACAGAGTTACCCAGAATGTCTTTGAAGATTTGAAAAACTCTTTCTTCAATAAATA
GAAGGAATTAGATTTTTTGCATTTATTGTTTTCTTTACTTTGCTCTGTTTGGTACTTGGTAGGTAACTACAAGCCCATTC
ACATTACCTCTTCCTTATGTAATCGATAGTGACCCAATGTAACATTTTCCGATTTTTACTATAGTATATGCAAAAGTTTC
AGAACTTAAAATTTTTCCAATTTTAACAAATCACATTTCCATGAGGCTCTGCAGGCCATTGAAGGTGTGAGAGTATCATT
TTACAACTCTCTTCCCTATTGATTGATCATAATGATGTGGCCTTGTCCAACTTGTAAGAAACTTTCAATGCTCAGATAAT
GATCTTATCTTTGAGCTCATACACAAACACTGCATAGGATACAATCATACAACAAGACTCAGCTTGACTTCCAAATGTGT
CTGGCCCTGGATCAGTTGGACCAATTTATGGGCCTTGTATGCCATTCTGAAGGTGGCAACTGGATCCAGTGTAAGCATAT
TTGCTGCTTGCCGAGGCATAGTCTGATTGTTCATACTTCATAGCCATACAAGAGAATCATTTGATACATAACTATTTATA
ATAAGTAAGGTTGACATTTTTTTGTTTGTTTGTGTGGATT
>AT2G42005.1 | chr2:17528323-17531322 REVERSE LENGTH=3000
GTAGGTGAAAGAAATTGGACACATTGTTTCTTTTGTTGGAATTAAGGGGAATGTTATAGGCCGTTGCAGCAACCTTTGTA
TGCAACACCTCCATGTGTCATCTCCTAAAGTCAAGAAAACATTAAAAAAACAAGGAAACTAGCAAAATGAGAACAAACTT
GTACCAATTTTCAGATGTTCAGAAAATATTCAACTCACTTCGGCTGCTATTCTTTGAATCCAGTTTTCAGTTATAAGCTT
TAACCTATGTAATAAATGGCTCCACAACAAAATGCAAAACGAAATATTCATAGTATCTCAAAATAGTTTTTTTTGGTGAC
TTCTAAAATCACACAACTTTCAGAAGAAGAATAACGAAACATAAATTATAGAGGAGGAGCATCACTACTATTTTCATTTT
TTCAGCCAATCACAGCGCTCCTCTGTACGCCCACTCGCACCTACTTCACGTCACGCGCTCAATTCTATACCCATTCGCAC
CAACTTCGCGTTGAGCGCGTGTCATCAATTTCTGTAGGGGTAAACCCACAAAATCATGCCTATTTCTATTCTACTCGCTT
TGATTCCAAAAGAGGCTCGCGTGATCCCAAAACCTTTTTTTCTTTTGTTTTTTCTGAAAACCATATTAATTCTAATGCAA
ACCAAACCCAAATCAATTTTCATTTCAAAACCATGTAAACCGAACCGAAATCATAACACCAAAAAGACAACCTAGCAATA
TACTCATATATCGTCAATTTCACTATTAATCCAACGAGCCAGTTTATTGCGATGACGTTTCTAATGCTTCCTAATGACAT
GCTTTTAACTATTTAGCCCGCGTCTTGATTGTAGTATCCTACTCTTTCCTTAGTTTCCAAGAGATTCCGCGCTATCCTTG
CTTCTCTTGAGCTTTACGAAACCCGAACTCTCTTAGGCTGCCCCGAGAGTCGTCTTTATGTATATTTGAGTTTCCTTCAT
GACTCTAATTACCGATCATGTCTGTTCACTCTCTGCCGGAGACCGAGTCGACTCACTGTTGGTAAGTTGGTAACCCTAAC
CCTAGATGGTTCACGTCATGCTTTAGACCATGTAAACTCCTAACAAAGATAAAGTCAGATGAGAACAATCTTTTGGTTTC
AGACCCAACTCGTAATTTTCCTTATATGAGTTGGTCGGATCCGGATCTAACCACACTTCGTTACATACTTACACCCCCAA
GTTAGGATTAATGGATGCACTTGACTTGGGGGAATTTTTTCTACTTTCAATGAAAGCAAGTGTCAACGTGTTGGAATGTT
GTTATGTTAAAAGTAATAACCATTGAGCATGTGTCAAGTGTTTTGATTCTGTATCCCTGGAACAAGCACGCTCTTGTTGG
GCTTGATAATATTTTTCAACTAGAAAATTTATTGATAAACCAAACAACGACTCTTGGGATGATGTTGTTGGTTACGTAGC
ACGTTTGAATTCAGGATGCTTTGTCACGACTGAGGTAAGAGGAGAAGGAGCCACATGGTACATAGTACTTACCACGTATC
CTTTTGCACTGCCCAGTGTCTATATATATCTGAATGTGGCAGAGGGACTTTAAGATTGAAAACGAAAATGGCAGATACAG
GCAAAGGAAGCTCTGTCGCTGGCTGCAACGATAGCTGTGGCTGCCCTTCTCCCTGTCCCGGTGGGAATTCCTGCAGGTTG
GTCCTTTATTATATGCTCTAGGGTTTGATGTGTTGGGATTCTAAAACGTGGTTTCCAATCCATGTAGGTGCAGGATGAGA
GAAGCATCTGCTGGGGATCAAGGGCACATGGTGTGCCCGTGTGGGGAGCACTGCGGATGCAACCCCTGCAACTGCCCCAA
GACCCAAACCCAAACCTCCGCCAAGGGCTGCACCTGTGGTGAGGGTTGCACATGCGCCTCTTGCGCCACTTAGACATCCT
TATCTCTGTCTGTACCACACTTTGTATAATAGTACTAGCTAGTCAGATCTGAAAAATAAATCTGTTTATTAGGTCCAGGT
ACAAGAAAACATATGTTTCGTATGCTCTGCTCTCGTCTTATGACTCATCAAGAATCTGAAAATCCTGAAGGTCTTGGACT
AATACAATCCACTAACTGAGTCTCCTAAAACTGATAGCCAGTGAACACAAGGAGATAAATCTTTGAATACTGAATGAGTA
ACAACATCGAGATGGTCTGTACAATCTGGCATGTTTTAGGGAACACCTCCAACGCTTTACCAGCTTAACACCAAAAGGGA
ACAATGAATGTGTTCATCAAAGAAATTTCATCGTCTTTTCACTTTACCGGACTTTAAAAGAAACGTTCAACAATTGCATA
AAATGAAAACAGAAGAAAGTCATTCATGGTTTCAAAAATTGTATATAATGCAATGGGGACTACAAATTGCTTGCTGTGTA
ACAGAGAACTCACCTCCTATTCTAAGTTGGGTAGTATGGTTTTCCATCTGCAAAGGCTCCAACTATAGACTGGTAGGACA
AGCCATTATGTCTTTCTGTAACTAATAGACTGGTACAGAGTTCTAAATTACTATTACAGTAAGGCCTGAGACTTTCTTGA
TGGATTGGCCTTTCTGAAACTCTATGCATAGCGTCTGAATAGATTATATTTGGTTTAAGGGACTTTGTTTTTCTAGTAAT
ATTTTGGCTCTTGAAGGCTAATAAAGCGGTGTCATCTATATATGTGATCACTTATTTGACTGTGGCATGTAGAAATGTTG
ATGTTGTACTTGATGGATTAAAATATTTGATGGCAAAAGATACAAGAACACACATCCACACACGTGTAATCAGTGTTAAG
GAATACAGGAGCGGAGAAGAGAGATGGATTTTGGGAGATGGTTGGCGTCGAGAGTGAATGAGCAGATGATCCTTGTATAG
AACTTGGAGGTGACGAGTCTTCCCAAAATGTAAGCTTTTGAATGGAGGACGATAGTGAGATTAAGCGGCAGGGAGAGTGT
ATCAAGATGGAAAGAAACACCACCGTAGAGGGGAATCTGA
>AT2G42010.1 | chr2:17530018-17533017 REVERSE LENGTH=3000
TAATAAGGAAGGATCCAGTGGCACACTTTTGACATTTTTTTTGTGTGGATATTATATCTTGAGAGTTGATAATAAGAGGG
TGGGAGATTTGATTAATTTGATAAACTTTTCACATTATTAATCGTGTATAAAGTGGTGGCTTATAAAAATGAATAAAGTT
GTTAATAGTTTGGCTGATATATTATCACTCTAAATTTTCCTACCATGTTTGTTTGTGTTCCTCAAGTATTCGTATAATAC
GATGCAACATGTACATCGTAATGCATTCCACAATAAGCCACAATCTCATCTTAATAGCAAAAATGATGGAAAGGTTTGGC
CTTTTAATAGCATTCCAAGGAGTAATAGAGAGCAAATGCCGCAGGATCGTCTATCTTCACTCTGGCTATCTTAGATCTCC
GATTGCATTGAATTTTTTTGATCTCCAGAGCCCATCTCTAATCAGGTATAGAGATGGGTTTGGAGGAACAAGGAAGGGCG
AGAGAAGACACACCTCTTCTTGGTAAAGGAAGACCATTGTCGAGCAAGTTCAAGACTTTCGCTAATGTCTTCATTGCTAT
CGTTGGTGCTGGTGTCCTTGGTCTTCCTTACGCCTTCAAACGAACCGGATGGCTCATGGGTTTGCTTACGCTCTTTTCCG
TCGCTGCTTTGATCAACCATTGCATGATGCTTCTTGTTCATATCCGTCGCAAGCTTGGTGTCTCCAATATCGGATCTTTT
GGGGACCTTGGTTTCGCTGCCTGCGGCAATCTCGGGAGGTTCGTCGTCGACATTCTTATTATTTTGTCTCAGGCTGGGTT
TTGTGTTGGATACCTTATCTTCATCGGTAATACTTTAGCTAATCTCTCTAAGCCAACCAAGAGTACGACTTTGATGAGTC
TGAGGCATTTAATGGGTGTGTCTCCTAAGAGTCTCTACATATGGGGATGTTTTCCGTTTCAGCTGGGTTTGAATTCTATT
AAGACACTCACTCACTTGGCTCCTCTGAGCATATTTGCTGATGTGGTCGATTTGGGTGCAATGGCGGTGGTGATTGTGGA
GGACATCAAGATTACGGTGGTGCAAAGGCCTCAAGTTGTCGCCTTTGGTGGCATGTCTGTGTTCTTCTATGGTATGGGAG
TGGCTGTTTACGCCTTTGAAGGGGTTGGAATGGTTTTGCCTCTTGAATCCGAGACTAAGGATAAGGACAAGTTTGGCAAA
GTGTTGGCACTCAGCATGCTATTCATTGCAGTGATGTATGGATCTTTTGGTGTGTTAGGCTACATGGCTTTTGGGGATGA
TACAATGGATATAATCACAGCTAACTTAGGGGCAGGAGTGGTGAGCAGTCTTGTGCAGCTGGGGCTCTGTATCAACCTTT
TCTTCACCTTTCCCTTGATGATGAACCCTGTGTTTGAGATTGTGGAGAGACGTTTCTGGAGTGGAATGTACTGCGTCTGG
CTCAGATGGCTGCTCGTCTTGGCAGTGACTTTGGTGGCTCTCTTGGTGCCAAACTTTGCTGATTTTTTGTCATTGGTTGG
CAGCAGCGTCTGTTGTGCGTTGGGCTTTGTGTTGCCTTCTTTGTTTCATCTGATGGTCTTCAAAGACGAAATGGAGTGGA
AGCAACGAGCTTTAGACGTGGGGATCCTGCTGCTGGGTGTCATTCTTGGTGTCTCAGGTACTTGGAGTTCTCTGACTGAG
ATCTTCCAAGAGTAGGTAGGTGAAAGAAATTGGACACATTGTTTCTTTTGTTGGAATTAAGGGGAATGTTATAGGCCGTT
GCAGCAACCTTTGTATGCAACACCTCCATGTGTCATCTCCTAAAGTCAAGAAAACATTAAAAAAACAAGGAAACTAGCAA
AATGAGAACAAACTTGTACCAATTTTCAGATGTTCAGAAAATATTCAACTCACTTCGGCTGCTATTCTTTGAATCCAGTT
TTCAGTTATAAGCTTTAACCTATGTAATAAATGGCTCCACAACAAAATGCAAAACGAAATATTCATAGTATCTCAAAATA
GTTTTTTTTGGTGACTTCTAAAATCACACAACTTTCAGAAGAAGAATAACGAAACATAAATTATAGAGGAGGAGCATCAC
TACTATTTTCATTTTTTCAGCCAATCACAGCGCTCCTCTGTACGCCCACTCGCACCTACTTCACGTCACGCGCTCAATTC
TATACCCATTCGCACCAACTTCGCGTTGAGCGCGTGTCATCAATTTCTGTAGGGGTAAACCCACAAAATCATGCCTATTT
CTATTCTACTCGCTTTGATTCCAAAAGAGGCTCGCGTGATCCCAAAACCTTTTTTTCTTTTGTTTTTTCTGAAAACCATA
TTAATTCTAATGCAAACCAAACCCAAATCAATTTTCATTTCAAAACCATGTAAACCGAACCGAAATCATAACACCAAAAA
GACAACCTAGCAATATACTCATATATCGTCAATTTCACTATTAATCCAACGAGCCAGTTTATTGCGATGACGTTTCTAAT
GCTTCCTAATGACATGCTTTTAACTATTTAGCCCGCGTCTTGATTGTAGTATCCTACTCTTTCCTTAGTTTCCAAGAGAT
TCCGCGCTATCCTTGCTTCTCTTGAGCTTTACGAAACCCGAACTCTCTTAGGCTGCCCCGAGAGTCGTCTTTATGTATAT
TTGAGTTTCCTTCATGACTCTAATTACCGATCATGTCTGTTCACTCTCTGCCGGAGACCGAGTCGACTCACTGTTGGTAA
GTTGGTAACCCTAACCCTAGATGGTTCACGTCATGCTTTAGACCATGTAAACTCCTAACAAAGATAAAGTCAGATGAGAA
CAATCTTTTGGTTTCAGACCCAACTCGTAATTTTCCTTATATGAGTTGGTCGGATCCGGATCTAACCACACTTCGTTACA
TACTTACACCCCCAAGTTAGGATTAATGGATGCACTTGACTTGGGGGAATTTTTTCTACTTTCAATGAAAGCAAGTGTCA
ACGTGTTGGAATGTTGTTATGTTAAAAGTAATAACCATTG
>AT2G42010.2 | chr2:17530018-17533017 REVERSE LENGTH=3000
TAATAAGGAAGGATCCAGTGGCACACTTTTGACATTTTTTTTGTGTGGATATTATATCTTGAGAGTTGATAATAAGAGGG
TGGGAGATTTGATTAATTTGATAAACTTTTCACATTATTAATCGTGTATAAAGTGGTGGCTTATAAAAATGAATAAAGTT
GTTAATAGTTTGGCTGATATATTATCACTCTAAATTTTCCTACCATGTTTGTTTGTGTTCCTCAAGTATTCGTATAATAC
GATGCAACATGTACATCGTAATGCATTCCACAATAAGCCACAATCTCATCTTAATAGCAAAAATGATGGAAAGGTTTGGC
CTTTTAATAGCATTCCAAGGAGTAATAGAGAGCAAATGCCGCAGGATCGTCTATCTTCACTCTGGCTATCTTAGATCTCC
GATTGCATTGAATTTTTTTGATCTCCAGAGCCCATCTCTAATCAGGTATAGAGATGGGTTTGGAGGAACAAGGAAGGGCG
AGAGAAGACACACCTCTTCTTGGTAAAGGAAGACCATTGTCGAGCAAGTTCAAGACTTTCGCTAATGTCTTCATTGCTAT
CGTTGGTGCTGGTGTCCTTGGTCTTCCTTACGCCTTCAAACGAACCGGATGGCTCATGGGTTTGCTTACGCTCTTTTCCG
TCGCTGCTTTGATCAACCATTGCATGATGCTTCTTGTTCATATCCGTCGCAAGCTTGGTGTCTCCAATATCGGATCTTTT
GGGGACCTTGGTTTCGCTGCCTGCGGCAATCTCGGGAGGTTCGTCGTCGACATTCTTATTATTTTGTCTCAGGCTGGGTT
TTGTGTTGGATACCTTATCTTCATCGGTAATACTTTAGCTAATCTCTCTAAGCCAACCAAGAGTACGACTTTGATGAGTC
TGAGGCATTTAATGGGTGTGTCTCCTAAGAGTCTCTACATATGGGGATGTTTTCCGTTTCAGCTGGGTTTGAATTCTATT
AAGACACTCACTCACTTGGCTCCTCTGAGCATATTTGCTGATGTGGTCGATTTGGGTGCAATGGCGGTGGTGATTGTGGA
GGACATCAAGATTACGGTGGTGCAAAGGCCTCAAGTTGTCGCCTTTGGTGGCATGTCTGTGTTCTTCTATGGTATGGGAG
TGGCTGTTTACGCCTTTGAAGGGGTTGGAATGGTTTTGCCTCTTGAATCCGAGACTAAGGATAAGGACAAGTTTGGCAAA
GTGTTGGCACTCAGCATGCTATTCATTGCAGTGATGTATGGATCTTTTGGTGTGTTAGGCTACATGGCTTTTGGGGATGA
TACAATGGATATAATCACAGCTAACTTAGGGGCAGGAGTGGTGAGCAGTCTTGTGCAGCTGGGGCTCTGTATCAACCTTT
TCTTCACCTTTCCCTTGATGATGAACCCTGTGTTTGAGATTGTGGAGAGACGTTTCTGGAGTGGAATGTACTGCGTCTGG
CTCAGATGGCTGCTCGTCTTGGCAGTGACTTTGGTGGCTCTCTTGGTGCCAAACTTTGCTGATTTTTTGTCATTGGTTGG
CAGCAGCGTCTGTTGTGCGTTGGGCTTTGTGTTGCCTTCTTTGTTTCATCTGATGGTCTTCAAAGACGAAATGGAGTGGA
AGCAACGAGCTTTAGACGTGGGGATCCTGCTGCTGGGTGTCATTCTTGGTGTCTCAGGTACTTGGAGTTCTCTGACTGAG
ATCTTCCAAGAGTAGGTAGGTGAAAGAAATTGGACACATTGTTTCTTTTGTTGGAATTAAGGGGAATGTTATAGGCCGTT
GCAGCAACCTTTGTATGCAACACCTCCATGTGTCATCTCCTAAAGTCAAGAAAACATTAAAAAAACAAGGAAACTAGCAA
AATGAGAACAAACTTGTACCAATTTTCAGATGTTCAGAAAATATTCAACTCACTTCGGCTGCTATTCTTTGAATCCAGTT
TTCAGTTATAAGCTTTAACCTATGTAATAAATGGCTCCACAACAAAATGCAAAACGAAATATTCATAGTATCTCAAAATA
GTTTTTTTTGGTGACTTCTAAAATCACACAACTTTCAGAAGAAGAATAACGAAACATAAATTATAGAGGAGGAGCATCAC
TACTATTTTCATTTTTTCAGCCAATCACAGCGCTCCTCTGTACGCCCACTCGCACCTACTTCACGTCACGCGCTCAATTC
TATACCCATTCGCACCAACTTCGCGTTGAGCGCGTGTCATCAATTTCTGTAGGGGTAAACCCACAAAATCATGCCTATTT
CTATTCTACTCGCTTTGATTCCAAAAGAGGCTCGCGTGATCCCAAAACCTTTTTTTCTTTTGTTTTTTCTGAAAACCATA
TTAATTCTAATGCAAACCAAACCCAAATCAATTTTCATTTCAAAACCATGTAAACCGAACCGAAATCATAACACCAAAAA
GACAACCTAGCAATATACTCATATATCGTCAATTTCACTATTAATCCAACGAGCCAGTTTATTGCGATGACGTTTCTAAT
GCTTCCTAATGACATGCTTTTAACTATTTAGCCCGCGTCTTGATTGTAGTATCCTACTCTTTCCTTAGTTTCCAAGAGAT
TCCGCGCTATCCTTGCTTCTCTTGAGCTTTACGAAACCCGAACTCTCTTAGGCTGCCCCGAGAGTCGTCTTTATGTATAT
TTGAGTTTCCTTCATGACTCTAATTACCGATCATGTCTGTTCACTCTCTGCCGGAGACCGAGTCGACTCACTGTTGGTAA
GTTGGTAACCCTAACCCTAGATGGTTCACGTCATGCTTTAGACCATGTAAACTCCTAACAAAGATAAAGTCAGATGAGAA
CAATCTTTTGGTTTCAGACCCAACTCGTAATTTTCCTTATATGAGTTGGTCGGATCCGGATCTAACCACACTTCGTTACA
TACTTACACCCCCAAGTTAGGATTAATGGATGCACTTGACTTGGGGGAATTTTTTCTACTTTCAATGAAAGCAAGTGTCA
ACGTGTTGGAATGTTGTTATGTTAAAAGTAATAACCATTG
>AT2G42030.1 | chr2:17536069-17539068 REVERSE LENGTH=3000
AAGAGAATGGAGGAGAAGAAAGAGGAAGCTAGAGTAATAATCTGTAGTAGAAAGCAGTGATTTTATTGGTTTTTTCAGTT
TGTTTTTTATATGGGATTTTGGATTTTTGTTGTTTCAGTTTTTATGCTAAAAGACTAATAAATAAATACATCAATAGGAT
ATATGGTTTTTTCAATTCTTTTGATCTGGTGAATGAATTCGGTTGTTGGCAGTTGTTGACTTGTTGCGGCAGAGTTTTGA
CTTGTGATAGAATATAAAAGTTTTTGTTGTTGACTGGACAAAACGTCGCTTTGGCCGAGTGGTTAAGGCGTTTGCCTGCT
AAGTAAATGGGGTTTCCCCGCGAGAGTTCGAATCTCTCAGGCGACGAATTCTATTTTACATTTTTATCGACGCGGGGTTT
GTAAATTGTAACCAACCTGTGTCCCTCTGTTCATGCAGGAGCTAGATAGCCAATTGAAGATAGAAGCAAAACGTAAATTT
TTTTATAAATAGATTGAAAAATCTGATCTAAAAAGTTTGTTAATCAAAATACTATCTGAAATCTAGTAAGAATAAATATT
TGAAGGTTGAATAAGGGAAAAAATGAGCAAAAAAGGAAACGAACTTGGTGAATCTGGAACAAACGTCAATAACTTGTCCT
ACCTCCTTGTTTAATTTCCTATCTTGGTAAATCCGCGTTTCTTTGATTAATAGAAATCCGCGTTTCTCTTCTTTTCCAAT
TTCTTCATTGATTCTTCTTCTCGTGTCGATCAATACAATACCAAGCCAAAATCTCCATAACTCCACGCTTGCAAATTTCT
TCCCAGGTAGATTCCTCCCTCTCCCTCTCTTTGATTTTTCTTCATATTTGGGTGTTTTATTTGTTCTCAATCGGGAAAAT
CCACGAGCTAAGGAATTGATATATATTTTGGTTTGTGTTCTATCTTTCTGATCTAAATCGCAAGACGAATATTGTGACGA
TTCTTATGATTTGCGAGTAATACTACTTGTTGATTGGTGATTGATCTTGCTTTTGCTTTGAATCTCTCTGCAGAGGAAAT
AAACTCTCTAGATCAGTAGCTTATATGCGTTACTGATAATGGATAATCACGGTCCTCGTTATCCATACCCTTACGGTCAG
TACCCATACCCTTACCCATACCCAGCTCCTTATAGACCTCCCAGTTCAGAGCCATACCCACCTCCTCCAACCAATCAATA
CAGTGCTCCTTATTACCCTTACCCACCACCTCCATACGCAACACCACCACCATATGCATCACCACCACCGCCTCATCAGC
ACACTTCGGGTTCGCATTCTGGACCATTAGACTATAGCCACAACCCACAACCATCATCTCTCGCGGCTGCTCCTCCAGAG
TATCACAGACATTCTTTTGACTACCAACCTTCTCCTTACCCTTATCAGCCCCAAGGTAACTTTGGTGCTTATGGTCCTCC
GCCTCCTCACTATTCGTATCAAGAGCCAGCTCAATACCCTCCACCTGAAACTAAACCGCAAGAGCCTCTGCCTCCTCCGC
AGCAAACTCAAGGTTTTCAAGAATATCGTAGGCAAGATTGTCTCAGTACCGGGGGAACAGGTCATGATAATGTAAGCAAT
TCTGGATCTTCTTATCCTCCTGTGGATGAACTTCTAGGTGGTCTGCATATTTCTACTAACCAACCAGGTCCCTCAGTTCC
ACAACTATCCTCCCTTCCTTCGAACTCTTGGCAAAGCCGCCCTGGGGACTTGTATGGTTACCCTAACAGCTCGTTTCCAA
GTAACTCTCATTTGCCACAGTTAGGGAGAGTAGATTCCTCAAGTTCTTATTATGCATCTACCGAATCGCCACATAGTGCG
GATATGCAGATGACACTGTTTGGTAAAGGGTCGTTGAAGGTCCTGTTGTTGCATGGGAATTTGGATATTTGGATCTATCA
TGCTAAAAATCTCCCTAACATGGATATGTTCCATAAGACACTGGGTGATATGTTTGGAAGATTGCCAGGGAAAATTGAAG
GGCAGCTTACTAGTAAGATTACCAGTGATCCTTATGTTTCTGTATCAGTTGCTGGTGCTGTGATTGGAAGAACGTATGTC
ATGAGTAACAGCGAAAATCCTGTTTGGATGCAACATTTTTATGTTCCTGTTGCTCATCATGCTGCAGAAGTTCATTTTGT
TGTTAAAGACAGTGATGTTGTGGGTTCACAGCTTATTGGATTGGTTACAATCCCGGTGGAGCAGATATACTCAGGTGCCA
AGATCGAAGGAACTTATCCGATTCTAAACAGTAATGGGAAGCCTTGTAAACCAGGGGCAAACTTATCATTATCGATTCAG
TATACTCCTATGGACAAACTCAGCGTTTATCATCATGGAGTTGGGGCAGGTCCTGATTACCAAGGGGTACCTGGAACATA
TTTTCCTCTTAGAAAAGGCGGAACTGTGAGATTGTATCAAGATGCACATGTCCCAGAAGGGATGCTCCCTGGTATAAGAC
TGGACAATGGAATGTCTTATGAACATGGGAAGTGTTGGCATGATATGTTTGATGCCATACGTCAGGCGCGGCGTTTGATT
TATATCACAGGTTGGTCAGTGTGGCACAAAGTTAAGTTGATTCGTGATAAATTAGGTCCTGCATCCGAATGTACTCTTGG
GGAGCTTCTAAGATCAAAGTCCCAAGAAGGAGTGAGAGTCCTCCTTTTGATATGGGATGACCCAACTTCACGTAGCATTT
TGGGTTATAAAACAGTAAGTACACACACCCTTGACTGTCCTTTCTTTTCGTTTCTATTTTTTTTATATCTTCTGATTTGT
ATATCGTATCTATTTAATATTTAGTGTGTGCAAGTCGGAATATATTTAGATTTTCATGAAATGATAGCTTTGGTAATTTA
GTATTACATTGGAAAAGCCTGATTCATGTTGTAACTACAACTTCATTTTGAGATATGTACCTTATCTATTTGGTATGGCT
TGTCATCTCTCATATTAATTTTAACTTTTGACTCAACTTC
>AT2G42040.1 | chr2:17545064-17548063 FORWARD LENGTH=3000
GTCTGTTGATCAGCATTTGCATGTATATGGATATGTGTATGTTTATGTACATGATGATAATGGGCATAGCTCTATGTATT
GGGTGTGTGAACATGTCTATGTGTAGATTGATCGAGGACGTAATTGGCCTTTGCTCTGCATCTTATATATATTGGTGGAT
GTTTCCTAGTTTCATTTTCGTTTATACCAAGGCTTTAATAGTTGAAACTTAGATGAATAAATGGACTAAAGAATATGATT
GAATAAGATATAACTAAAATTGTATTCTATCTAGCTATTACTTCTGTAAGTTAGTTACTACTTACTGTAAAAGAATAGTA
GTAATTCATTGATGTTTCAACTTTTTTAGCAAAATCATGTGAACTGTTTTTCTCCACGATGCTCACTGCAACTGGTGCAA
AATAAATGAAATCAAACGATAGGACTACTTTGTTTCAGTTTCCAACCATAATTTTTTACGGTATTTGGAACACTAGTTAC
ACCCTAGTTACCTCGGTTTAAAACACTATTTCTACTACTACCAGTTTTAATTATATGGATTTTCTTTATTAAAAAGAAAC
AGTTTTAATTAATTGTATGGTTTTTATATATCACATTTTCAAAGACCAGTTTTAATTGTGTGGATTTTAATATATATTCA
TGTAACTTTCTTTTTTTAAAACTCTATGTTCTCTATCAAATCTGGATTACTATTAAGACCCTGTTTGTTTCTCCATCCAG
ATGGATCATCTAGATGGAGATGAAAAATGATGTTTGTTTTTGACAATTTAACATACCATTTGGATGAATCACTAAGATGA
TCCATCTGAATGACTTTGTAAATTTAGGCAAATTTTTAAAACTCATTTGGATGGACTTGGTTGGACTTGGTTGGACCATT
TGGATGGAGATGATTTAGTCAAAAAGAATAAATGACAAATATAACCTTTGTAATAATACTAATTTTCTATAAAGTTTTTT
TTTTTTTAATTACATATTGCACCCAAAAAAATTAAAAATTAGGAAATCACGGACTATTATTTTACGTCAAAATTGTATTC
ATTTTCCCGTCAAAACCGCAAAATCATATTTTTCTGTTAAAACTTTAAAATAATGTTTTTCCGCCAAAACCGTAAAACCA
TGTTTTCCCGCCAAAACTTCAAAATCATGTTTTCTGGCCAAAACTTCAAAATCATGTTTTCCCGCCAAAACCGTAAAATC
ATGTTTTCCCGCCAAAACTTCAAAATCATGTTTTCTCGCCAAAACTTCAAAATCATGTTTTCCCGCCAAAACCGTAAAAT
ATTTTTTCCCGCCAAAACCGTAAATTCATGTTTTCCCGCCAAAACTTCAAAATCATGTTTTTCCGCCAAAACCGTAATAT
CATATTTCCCGCCAAAACCGTAAAATATTTTTTCCCGCCAAAACTTCAAAATCATGTTTTCCCGCCAAAACCGTAATATC
ATGTTTTCCTGGCAAAACCGCAAAATCATGTTTTCCCGCCAAAGCCATAATATCATGTTTTCCCGCTAAAACCGTAAAAT
ATTTTTTTCACCAAAACCGTAAAATTATTTTTACCTACTAAAATGTGGACGAACTACAAAATAATCAAACAAATAAAAAT
CCATTTAAATGCATCATTTAGATTAAATCTCAAATGGTTAAACAAATACTAGAAACATCATTCAAATGCATCATTTAAAT
GAATCATGTAAATGGATCATTTGAATGAAAATGCTAAATGATGAAACAAACAGAGCCTAAGTCGAGAAATTGTTTTTCAC
TTACGGACGATATAACCAAAACTATCATGACCTTCAATAATGTAGAATATACTGTTACGTACTTGGTCTTGGTGTCAGGT
CTTGTGCAACATCTGATCTTGGTCGAGATAGGAGATTTGTTCCCTTGTTCTGTGTACTTTGTGGAAGGTTTTTATATGTA
TGACAAAAAAAAGAAAACAAAACAAAACAAAACTACGTACCCTTACGAAAGGAGGAAACCATGCTGAACCAATAATAAAA
AAATAAAATTAAAAAAAAAATGAAATCCCTAAAGCTTCTCATTAGAGTTTGAAGTCATCTACCTCCATATATAACATCAT
CCTATACCAAGAACGATGTTAGTATTTAATACGACTTTCTATGGAATGGTTTGGAGCTTATATTATATGTCTCGAATTTC
AATAAATAAATAGAAAGATATACAATAAGACGGCTAGAAAGTGGGTATAACTTTAATTTGGTGATGATGATGGCTTGTTT
ATAAAATATATGGTGGGAAACAAACTAGTTTGATTAGGTAAGGCTGTCGTATTATCGATTGTAGACTATTTAGCTGAAAC
CACCAATATTATTAACGTAAAGTTTGTTAGTTAAGGTAACTGTCCCCAATAATGTTTACTAGCTAACCTAATGATTCCCT
ATACTTTTTGTTTGATTTATTTGGTTTTGTAATTTTTGACAAACCAGCAAGGTATTAACCATTTTACGATCATGGACATG
GTATAATATATCTACACAAGCCAATAGTAACGTTGAATACTTGAATTCCATATTTTCCACACTAGTCTTGTTTGGTGCAA
CATTAATGTTATTTTGTTTGGACTGCAACTTGCATGTTGGATGAGTATAATGTCCTTTGTTCAAATTTGTTTTTGTGATT
ATTTACAATATCAAATAATCTTGGATGTTGGCCTATTGGGTTGTAAAACAAAAAGTTTGAAGAAAACAGAAGAATCCTAC
TAGATAAAGCAATTTATTTGTTTTTGTAAATGAAAAAAGGCTCACAAAGAAAAATGATGTTAGTGAATCCATCAAATTTA
TGTCGTTACGATTTGATTAAATAATTGTTAGGCATCGAATGATTGCACCAAATAATTTGACATTACGAAATTAACAAAAG
AGTTTATTGAGATACGACGACTTCGTTGGTCAAACCTCAAGTAGTTGACTTTCTTAAGTTCAACGCTGTTTCCTTCAACT
ATTATGTAATCATCATCATCCAAAAACTACTAATTTCCCA
>AT2G42060.1 | chr2:17549001-17552000 FORWARD LENGTH=3000
AGTGTCTTTGTGTTTCAGTTTGTTTGATTTTATGCATTTACATGTGTTGAATTGTCTCTGTTCTTGTGTTCCCTAATGTG
CTTCTGATTTGAATAAATATATCCTATCTATTTGGTTTATCTTTCTTTCACTGAAGACCTTGAAGTAACAGTAACACGGT
GACTTAATTACACAAAGATTGATCAACATGTTGCATCCACATATGATTTTTTTCCTTTTACATTTGAGGCAACTGAAACC
AGAAACAGATAAAGATACACATTGTTCAGCCATAAAATCTGACATGAGAGACCTAAAAGTCATCCAAACCTATTTCTCCA
CCACAAATACAGAACAAAACTCTGTCCAAATTATCTTCTTCCGAGTTCTTTCTCATCTGTCCAAGGAATCTCTCACATAA
GCAACTTCATCATTCCTTTTCTTTTAGTAACATCGAGTTGCGAAATGAAAAGACTCGACATGGAAGAACAAAGCCAATCC
AGAAGCTGCTTCTGTAAACTGTGGAGAATAAAGCTCTAAATTAGCTTTCATAAAGACAAAGTCTCCATGAAGATAACCCA
TCATGAAAGGAGATTTTCTCCTAAAGGATTCGTTATCTGAGGAGCTTCACTAGACTCATACAATCCAGTACATCTATGTA
GAGAGGGTAAGGATTTTCAAACCTTGAGTTACGGTTGCAGATGGTAATCAAGACTAAAGGCGCGAATATCTGAAGGACTA
CTTCCAGGCCTGAGAAAGAACAAAGCAGATAATAGTCACATCAAACCATAAGTGGAATAAATTAGCATCTCAGTAACCAC
TACATGCGGGAGATATCAATTGGAACGCACCTTTTATTTATCGTACCATAGTGAAACTTTAGTTTCCCTTTTTTCAGATC
TTCCAAGTACTGCAAATACAAAACCAAAAAAAAACAAAAATAAATTTAGAAATCTAGTGAATGGAAATGGGGAGAGTATG
AGAATCTTCTCAATCCATACTCTTACCAAATTTAAGGTAACATATATAGATGAAAAAGCCAAGGAATCAAACGGTATCTC
ATCTAGTGCAAAAAGACGGCACTCCAATGATTCAGGACCAGGTGCAAAATGCAGGTTCTTCAGTTTGGCTAAGAATATAA
CATAAGTCTGATCCAAAATAAACAGAGCCATGTAAGAATCAATCATATGAAGAATCAAAACTAGGGATATTTTGTATATA
TATTTACTTGGCCAATAAGAGGAATATCAAGTTGAGCAAAAGGTGAAATAACTTCCACAGTAGCTCCTGCTTCTTCCCAA
GTTTCCCTCATTGCTCCTTGTGCAGCTGATTCTCCAACTTCTAGATAACCAGCAGGAAGAGTCCTGCATACTCAAAGTTC
CATCTATCATTCACATAACTTCACACACAACACTAGAAAAAACTCAAAGAGACAAAGAGAAGAAATGTTTTTGATTTGTA
TATTACCATAAACCGTGTGAAGGTTGAATGTTACGTTTGCAAAGTAAAACTTTTCCTTCATGCTCTATAAGGCAACCAAC
AACCTGCAATTTCACATTTAATCAAACATTCTCATGATTGACACAAAACAAAAAGGTTGTTGGTAGATAGAGATATCAAA
AACAGTACCATCTTAGGATTCTGATAAGCGATTTTGCCGCAATGTGTGCAAATAGCTCTCAATTTCTCTTCACCGTCAGG
TATTTCATGCTTGGTTGGTCCTCCACACCATTGACAGAACTTTATCTTACGAACATCTCCCTAATAAAACAACCAAAAAC
ACTATTGAAGCGACCAAAAACCTTAAAGATAAGATCTTTCTAGGAGATGAATTAGAATTAGAGACTCACAGCTGATTGAA
CAGAGACGAAAGTCGGGGAATTTGCAACTGGGTCAGACCCGGGAAGTGAGGAAGACATTCTGGTTGGCTTGAAAGAGAAG
ATTCTCCGAGGAGAGCTCGAAGTGACAGAGGAGAGATTGAGAGATGACGAGATGAAAGAGACGGTAGAGGACTTGCGAGT
CTTGGTCAATCTCTGTGAGATGGTTAACCCTGATGACCAACCCAAGATCTGGACGGCCTTTAGCATTATACGCACCGGAA
ATTTCTTCACTTCCGGCTATAGGACTCTTTGTCAATGAAGCTCCTCTCTCGATGGCCAATCTATTTCGTTCCAAAAATTT
GACATTTGAGGAGATTTGTTGAATGAAGTGACTCTTTAACTTAGCCAAAGGTCCGGCATTATTGGTTTCACTAAGACCCA
ACAACCGGTTTAATTTGACCAAATTAACCGGTTCAGACACAAAAGCAGAGCTGAGTGAGTGTTATAGAGTCACATGTACT
TGTAAACTAAAGAGAAAACAAACATTAAAGAATCACAGGGCAATACATATAGCAAATGCTTAAACATTGTAGTGTATATT
GGTTGATCAGGTGTCATAATAAAAACATTTCTGTAGGAAATTCTTTGTTATAAGAGTAATCAAAACCTATCTAACTCTCT
TGCGTTACACAAAAATCTTATTTGACTGCTAACTTCTCGATTAAAGATTGATAAGCAACAGTGCAGAGCTTGAACTTTTC
TTCAGCTGCCTCCTGTCAGTTTATATAGTCAAGGATTAACACAAGAGATAAAAACATATAAATGGAGATTGAAGAAGATC
TTATATTGGTTTACCTTGTTAAATTCCTCATGACGATCTGGATGCCATTGTAATGCACAAGTTCGATATCTGAAAATAAA
CAACACGTTTGGTCATGAATGTATGTGTTGTGTGTTTGAACTTGGAGTAAAATAACTTACGCTTTTTTGACATCTTCGAG
TTTTAAGGGACCCCAAGGACTCAGACCAAGTGTTTGTCTATGAGAGGCTTGGTATTCAATTGACTCAAACACTGAGCCTC
TGGATTTTCTTGAACCATAGCCATCTTCTTTGTTTTCTTCTTCTTTCTCATCTTTTTCTTCTCCTCCTTCATAGAAGTTA
TATTTCGATCTCCAAGAGTTGCTAGAGTAATTAGAAGACC
>AT2G42070.1 | chr2:17546669-17549668 REVERSE LENGTH=3000
CTCAAGGTTTGAAAATCCTTACCCTCTCTACATAGATGTACTGGATTGTATGAGTCTAGTGAAGCTCCTCAGATAACGAA
TCCTTTAGGAGAAAATCTCCTTTCATGATGGGTTATCTTCATGGAGACTTTGTCTTTATGAAAGCTAATTTAGAGCTTTA
TTCTCCACAGTTTACAGAAGCAGCTTCTGGATTGGCTTTGTTCTTCCATGTCGAGTCTTTTCATTTCGCAACTCGATGTT
ACTAAAAGAAAAGGAATGATGAAGTTGCTTATGTGAGAGATTCCTTGGACAGATGAGAAAGAACTCGGAAGAAGATAATT
TGGACAGAGTTTTGTTCTGTATTTGTGGTGGAGAAATAGGTTTGGATGACTTTTAGGTCTCTCATGTCAGATTTTATGGC
TGAACAATGTGTATCTTTATCTGTTTCTGGTTTCAGTTGCCTCAAATGTAAAAGGAAAAAAATCATATGTGGATGCAACA
TGTTGATCAATCTTTGTGTAATTAAGTCACCGTGTTACTGTTACTTCAAGGTCTTCAGTGAAAGAAAGATAAACCAAATA
GATAGGATATATTTATTCAAATCAGAAGCACATTAGGGAACACAAGAACAGAGACAATTCAACACATGTAAATGCATAAA
ATCAAACAAACTGAAACACAAAGACACTTCAAACGAAAGAACTGAGATTGAAGGAACCAATCATGTTTGCGAGAGCAGAA
CTCATATCTAGCTCAAGCTGAAGCTTCTGAAGCTCAAGCTGTTGCCTCAAAACTGGATCTTCCACTTGCTCTGTTATTGC
AGCTACTTGTTCCGTCTGCTCAGTCTCCAAACCCTGAACAGGAACAGATTCAGCAGTCGGTGTCTTTCCTTCATCACTCG
CCCCACAGTTCTCAGCAGAAGCAGCCACTGGATTGGGCTTATTCACAGCACATGAAGCATGAATATGATAGTTACAAGCA
TAACAGTTGTAAGACCAAAACCTACCATCCATAGTCATATTACAAAGATTGCAAACAAGCTGATTCCCGAAACCAAACTG
AGTAAAAGACATAGGAGGAGTACTGTTGTAGACAAGAAGAAGACTATGCATAGGATGAGACTCATGAACCAAGACCTGAG
GCAGGTGAGCGCATTGAACATGAAGGTCAAAGTCACACAAAGGACAACAGTAAGAGAACCCTTTACCTCCAGTGCAGCCA
CAGGCTCTGCAGAGGAAGGTACCAGCGCTGTAAGTTGTGTAAGGGACTAGAGTCAAGTGGTGGAGACCAGCGTGAGAAGG
ATGTTGCATCCCACGCACTGCGTTACCACATTGCTCATGAAGATTGAAGTCACATGTTGAACAGATATACGCGGTTTCGG
ATTCAGAGATGGCTGATTCACAACCTGAGCAGATTACTGAAGAATCTGAGCTTTTATGTGGCTGAATCTGTTGGAGTTTT
AGAGTGTGTGGATGGCTGAAATGTTTGTACTCCATTGAGTTTGTCTCTTTGATTTAGCAATCTTGTGTGTTTGGAGTTTT
GATCACATTGCATATAAGGTTTGTCTGACTTTGAATTGTTCCAAGTCTGAGTTGTTTTGATTGGTTACAAATTTGGTTTT
CTTAATGGGAAATTAGTAGTTTTTGGATGATGATGATTACATAATAGTTGAAGGAAACAGCGTTGAACTTAAGAAAGTCA
ACTACTTGAGGTTTGACCAACGAAGTCGTCGTATCTCAATAAACTCTTTTGTTAATTTCGTAATGTCAAATTATTTGGTG
CAATCATTCGATGCCTAACAATTATTTAATCAAATCGTAACGACATAAATTTGATGGATTCACTAACATCATTTTTCTTT
GTGAGCCTTTTTTCATTTACAAAAACAAATAAATTGCTTTATCTAGTAGGATTCTTCTGTTTTCTTCAAACTTTTTGTTT
TACAACCCAATAGGCCAACATCCAAGATTATTTGATATTGTAAATAATCACAAAAACAAATTTGAACAAAGGACATTATA
CTCATCCAACATGCAAGTTGCAGTCCAAACAAAATAACATTAATGTTGCACCAAACAAGACTAGTGTGGAAAATATGGAA
TTCAAGTATTCAACGTTACTATTGGCTTGTGTAGATATATTATACCATGTCCATGATCGTAAAATGGTTAATACCTTGCT
GGTTTGTCAAAAATTACAAAACCAAATAAATCAAACAAAAAGTATAGGGAATCATTAGGTTAGCTAGTAAACATTATTGG
GGACAGTTACCTTAACTAACAAACTTTACGTTAATAATATTGGTGGTTTCAGCTAAATAGTCTACAATCGATAATACGAC
AGCCTTACCTAATCAAACTAGTTTGTTTCCCACCATATATTTTATAAACAAGCCATCATCATCACCAAATTAAAGTTATA
CCCACTTTCTAGCCGTCTTATTGTATATCTTTCTATTTATTTATTGAAATTCGAGACATATAATATAAGCTCCAAACCAT
TCCATAGAAAGTCGTATTAAATACTAACATCGTTCTTGGTATAGGATGATGTTATATATGGAGGTAGATGACTTCAAACT
CTAATGAGAAGCTTTAGGGATTTCATTTTTTTTTTAATTTTATTTTTTTATTATTGGTTCAGCATGGTTTCCTCCTTTCG
TAAGGGTACGTAGTTTTGTTTTGTTTTGTTTTCTTTTTTTTGTCATACATATAAAAACCTTCCACAAAGTACACAGAACA
AGGGAACAAATCTCCTATCTCGACCAAGATCAGATGTTGCACAAGACCTGACACCAAGACCAAGTACGTAACAGTATATT
CTACATTATTGAAGGTCATGATAGTTTTGGTTATATCGTCCGTAAGTGAAAAACAATTTCTCGACTTAGGCTCTGTTTGT
TTCATCATTTAGCATTTTCATTCAAATGATCCATTTACATGATTCATTTAAATGATGCATTTGAATGATGTTTCTAGTAT
TTGTTTAACCATTTGAGATTTAATCTAAATGATGCATTTA
>AT2G42070.2 | chr2:17546800-17549799 REVERSE LENGTH=3000
TGGTTACTGAGATGCTAATTTATTCCACTTATGGTTTGATGTGACTATTATCTGCTTTGTTCTTTCTCAGGCCTGGAAGT
AGTCCTTCAGATATTCGCGCCTTTAGTCTTGATTACCATCTGCAACCGTAACTCAAGGTTTGAAAATCCTTACCCTCTCT
ACATAGATGTACTGGATTGTATGAGTCTAGTGAAGCTCCTCAGATAACGAATCCTTTAGGAGAAAATCTCCTTTCATGAT
GGGTTATCTTCATGGAGACTTTGTCTTTATGAAAGCTAATTTAGAGCTTTATTCTCCACAGTTTACAGAAGCAGCTTCTG
GATTGGCTTTGTTCTTCCATGTCGAGTCTTTTCATTTCGCAACTCGATGTTACTAAAAGAAAAGGAATGATGAAGTTGCT
TATGTGAGAGATTCCTTGGACAGATGAGAAAGAACTCGGAAGAAGATAATTTGGACAGAGTTTTGTTCTGTATTTGTGGT
GGAGAAATAGGTTTGGATGACTTTTAGGTCTCTCATGTCAGATTTTATGGCTGAACAATGTGTATCTTTATCTGTTTCTG
GTTTCAGTTGCCTCAAATGTAAAAGGAAAAAAATCATATGTGGATGCAACATGTTGATCAATCTTTGTGTAATTAAGTCA
CCGTGTTACTGTTACTTCAAGGTCTTCAGTGAAAGAAAGATAAACCAAATAGATAGGATATATTTATTCAAATCAGAAGC
ACATTAGGGAACACAAGAACAGAGACAATTCAACACATGTAAATGCATAAAATCAAACAAACTGAAACACAAAGACACTT
CAAACGAAAGAACTGAGATTGAAGGAACCAATCATGTTTGCGAGAGCAGAACTCATATCTAGCTCAAGCTGAAGCTTCTG
AAGCTCAAGCTGTTGCCTCAAAACTGGATCTTCCACTTGCTCTGTTATTGCAGCTACTTGTTCCGTCTGCTCAGTCTCCA
AACCCTGAACAGGAACAGATTCAGCAGTCGGTGTCTTTCCTTCATCACTCGCCCCACAGTTCTCAGCAGAAGCAGCCACT
GGATTGGGCTTATTCACAGCACATGAAGCATGAATATGATAGTTACAAGCATAACAGTTGTAAGACCAAAACCTACCATC
CATAGTCATATTACAAAGATTGCAAACAAGCTGATTCCCGAAACCAAACTGAGTAAAAGACATAGGAGGAGTACTGTTGT
AGACAAGAAGAAGACTATGCATAGGATGAGACTCATGAACCAAGACCTGAGGCAGGTGAGCGCATTGAACATGAAGGTCA
AAGTCACACAAAGGACAACAGTAAGAGAACCCTTTACCTCCAGTGCAGCCACAGGCTCTGCAGAGGAAGGTACCAGCGCT
GTAAGTTGTGTAAGGGACTAGAGTCAAGTGGTGGAGACCAGCGTGAGAAGGATGTTGCATCCCACGCACTGCGTTACCAC
ATTGCTCATGAAGATTGAAGTCACATGTTGAACAGATATACGCGGTTTCGGATTCAGAGATGGCTGATTCACAACCTGAG
CAGATTACTGAAGAATCTGAGCTTTTATGTGGCTGAATCTGTTGGAGTTTTAGAGTGTGTGGATGGCTGAAATGTTTGTA
CTCCATTGAGTTTGTCTCTTTGATTTAGCAATCTTGTGTGTTTGGAGTTTTGATCACATTGCATATAAGGTTTGTCTGAC
TTTGAATTGTTCCAAGTCTGAGTTGTTTTGATTGGTTACAAATTTGGTTTTCTTAATGGGAAATTAGTAGTTTTTGGATG
ATGATGATTACATAATAGTTGAAGGAAACAGCGTTGAACTTAAGAAAGTCAACTACTTGAGGTTTGACCAACGAAGTCGT
CGTATCTCAATAAACTCTTTTGTTAATTTCGTAATGTCAAATTATTTGGTGCAATCATTCGATGCCTAACAATTATTTAA
TCAAATCGTAACGACATAAATTTGATGGATTCACTAACATCATTTTTCTTTGTGAGCCTTTTTTCATTTACAAAAACAAA
TAAATTGCTTTATCTAGTAGGATTCTTCTGTTTTCTTCAAACTTTTTGTTTTACAACCCAATAGGCCAACATCCAAGATT
ATTTGATATTGTAAATAATCACAAAAACAAATTTGAACAAAGGACATTATACTCATCCAACATGCAAGTTGCAGTCCAAA
CAAAATAACATTAATGTTGCACCAAACAAGACTAGTGTGGAAAATATGGAATTCAAGTATTCAACGTTACTATTGGCTTG
TGTAGATATATTATACCATGTCCATGATCGTAAAATGGTTAATACCTTGCTGGTTTGTCAAAAATTACAAAACCAAATAA
ATCAAACAAAAAGTATAGGGAATCATTAGGTTAGCTAGTAAACATTATTGGGGACAGTTACCTTAACTAACAAACTTTAC
GTTAATAATATTGGTGGTTTCAGCTAAATAGTCTACAATCGATAATACGACAGCCTTACCTAATCAAACTAGTTTGTTTC
CCACCATATATTTTATAAACAAGCCATCATCATCACCAAATTAAAGTTATACCCACTTTCTAGCCGTCTTATTGTATATC
TTTCTATTTATTTATTGAAATTCGAGACATATAATATAAGCTCCAAACCATTCCATAGAAAGTCGTATTAAATACTAACA
TCGTTCTTGGTATAGGATGATGTTATATATGGAGGTAGATGACTTCAAACTCTAATGAGAAGCTTTAGGGATTTCATTTT
TTTTTTAATTTTATTTTTTTATTATTGGTTCAGCATGGTTTCCTCCTTTCGTAAGGGTACGTAGTTTTGTTTTGTTTTGT
TTTCTTTTTTTTGTCATACATATAAAAACCTTCCACAAAGTACACAGAACAAGGGAACAAATCTCCTATCTCGACCAAGA
TCAGATGTTGCACAAGACCTGACACCAAGACCAAGTACGTAACAGTATATTCTACATTATTGAAGGTCATGATAGTTTTG
GTTATATCGTCCGTAAGTGAAAAACAATTTCTCGACTTAG
>AT2G42065.1 | chr2:17548498-17551497 REVERSE LENGTH=3000
GATTTTTGTGTAACGCAAGAGAGTTAGATAGGTTTTGATTACTCTTATAACAAAGAATTTCCTACAGAAATGTTTTTATT
ATGACACCTGATCAACCAATATACACTACAATGTTTAAGCATTTGCTATATGTATTGCCCTGTGATTCTTTAATGTTTGT
TTTCTCTTTAGTTTACAAGTACATGTGACTCTATAACACTCACTCAGCTCTGCTTTTGTGTCTGAACCGGTTAATTTGGT
CAAATTAAACCGGTTGTTGGGTCTTAGTGAAACCAATAATGCCGGACCTTTGGCTAAGTTAAAGAGTCACTTCATTCAAC
AAATCTCCTCAAATGTCAAATTTTTGGAACGAAATAGATTGGCCATCGAGAGAGGAGCTTCATTGACAAAGAGTCCTATA
GCCGGAAGTGAAGAAATTTCCGGTGCGTATAATGCTAAAGGCCGTCCAGATCTTGGGTTGGTCATCAGGGTTAACCATCT
CACAGAGATTGACCAAGACTCGCAAGTCCTCTACCGTCTCTTTCATCTCGTCATCTCTCAATCTCTCCTCTGTCACTTCG
AGCTCTCCTCGGAGAATCTTCTCTTTCAAGCCAACCAGAATGTCTTCCTCACTTCCCGGGTCTGACCCAGTTGCAAATTC
CCCGACTTTCGTCTCTGTTCAATCAGCTGTGAGTCTCTAATTCTAATTCATCTCCTAGAAAGATCTTATCTTTAAGGTTT
TTGGTCGCTTCAATAGTGTTTTTGGTTGTTTTATTAGGGAGATGTTCGTAAGATAAAGTTCTGTCAATGGTGTGGAGGAC
CAACCAAGCATGAAATACCTGACGGTGAAGAGAAATTGAGAGCTATTTGCACACATTGCGGCAAAATCGCTTATCAGAAT
CCTAAGATGGTACTGTTTTTGATATCTCTATCTACCAACAACCTTTTTGTTTTGTGTCAATCATGAGAATGTTTGATTAA
ATGTGAAATTGCAGGTTGTTGGTTGCCTTATAGAGCATGAAGGAAAAGTTTTACTTTGCAAACGTAACATTCAACCTTCA
CACGGTTTATGGTAATATACAAATCAAAAACATTTCTTCTCTTTGTCTCTTTGAGTTTTTTCTAGTGTTGTGTGTGAAGT
TATGTGAATGATAGATGGAACTTTGAGTATGCAGGACTCTTCCTGCTGGTTATCTAGAAGTTGGAGAATCAGCTGCACAA
GGAGCAATGAGGGAAACTTGGGAAGAAGCAGGAGCTACTGTGGAAGTTATTTCACCTTTTGCTCAACTTGATATTCCTCT
TATTGGCCAAGTAAATATATATACAAAATATCCCTAGTTTTGATTCTTCATATGATTGATTCTTACATGGCTCTGTTTAT
TTTGGATCAGACTTATGTTATATTCTTAGCCAAACTGAAGAACCTGCATTTTGCACCTGGTCCTGAATCATTGGAGTGCC
GTCTTTTTGCACTAGATGAGATACCGTTTGATTCCTTGGCTTTTTCATCTATATATGTTACCTTAAATTTGGTAAGAGTA
TGGATTGAGAAGATTCTCATACTCTCCCCATTTCCATTCACTAGATTTCTAAATTTATTTTTGTTTTTTTTTGGTTTTGT
ATTTGCAGTACTTGGAAGATCTGAAAAAAGGGAAACTAAAGTTTCACTATGGTACGATAAATAAAAGGTGCGTTCCAATT
GATATCTCCCGCATGTAGTGGTTACTGAGATGCTAATTTATTCCACTTATGGTTTGATGTGACTATTATCTGCTTTGTTC
TTTCTCAGGCCTGGAAGTAGTCCTTCAGATATTCGCGCCTTTAGTCTTGATTACCATCTGCAACCGTAACTCAAGGTTTG
AAAATCCTTACCCTCTCTACATAGATGTACTGGATTGTATGAGTCTAGTGAAGCTCCTCAGATAACGAATCCTTTAGGAG
AAAATCTCCTTTCATGATGGGTTATCTTCATGGAGACTTTGTCTTTATGAAAGCTAATTTAGAGCTTTATTCTCCACAGT
TTACAGAAGCAGCTTCTGGATTGGCTTTGTTCTTCCATGTCGAGTCTTTTCATTTCGCAACTCGATGTTACTAAAAGAAA
AGGAATGATGAAGTTGCTTATGTGAGAGATTCCTTGGACAGATGAGAAAGAACTCGGAAGAAGATAATTTGGACAGAGTT
TTGTTCTGTATTTGTGGTGGAGAAATAGGTTTGGATGACTTTTAGGTCTCTCATGTCAGATTTTATGGCTGAACAATGTG
TATCTTTATCTGTTTCTGGTTTCAGTTGCCTCAAATGTAAAAGGAAAAAAATCATATGTGGATGCAACATGTTGATCAAT
CTTTGTGTAATTAAGTCACCGTGTTACTGTTACTTCAAGGTCTTCAGTGAAAGAAAGATAAACCAAATAGATAGGATATA
TTTATTCAAATCAGAAGCACATTAGGGAACACAAGAACAGAGACAATTCAACACATGTAAATGCATAAAATCAAACAAAC
TGAAACACAAAGACACTTCAAACGAAAGAACTGAGATTGAAGGAACCAATCATGTTTGCGAGAGCAGAACTCATATCTAG
CTCAAGCTGAAGCTTCTGAAGCTCAAGCTGTTGCCTCAAAACTGGATCTTCCACTTGCTCTGTTATTGCAGCTACTTGTT
CCGTCTGCTCAGTCTCCAAACCCTGAACAGGAACAGATTCAGCAGTCGGTGTCTTTCCTTCATCACTCGCCCCACAGTTC
TCAGCAGAAGCAGCCACTGGATTGGGCTTATTCACAGCACATGAAGCATGAATATGATAGTTACAAGCATAACAGTTGTA
AGACCAAAACCTACCATCCATAGTCATATTACAAAGATTGCAAACAAGCTGATTCCCGAAACCAAACTGAGTAAAAGACA
TAGGAGGAGTACTGTTGTAGACAAGAAGAAGACTATGCATAGGATGAGACTCATGAACCAAGACCTGAGGCAGGTGAGCG
CATTGAACATGAAGGTCAAAGTCACACAAAGGACAACAGT
>AT2G42080.1 | chr2:17550409-17553408 REVERSE LENGTH=3000
GAGTTAGATAGGTCTTGATTACTTAGAGATACCTCATTACAATAATTTCCGAATTGTTTCATTTTGGCTTTGTTCAAGCA
AAATTGCCTTTGTTCTGTCTTTTTCTATTTCTTCAAAATCTACTACTGATGTGTAATTTATATATCTCTTCCTCTTGAAC
CAGTTAATTATTTTCAGAGTGAATTGACAAATATGAATCAAAATATGACTGAAACAAGCCCAATTACTAATTGCCCAACC
AGGAAGGCCCAACGCGTGTAGTGACGAAAGCAAGCTCTCTGTTTTGTAAATAATCTCGTTCATTTATTTATGAATAAGGA
CAGTCCTTGGAGACCAAGCAAAAATTATTGCGTTTAAATATTCCATTTCTCTGTGTTTTTTTTGTTTTCCTTTTACAAAA
CAAGAAAATCTTCTTTTTTTTCTCCTCTCTTCTCTAATTTTTTTTTGTTAATTCTTATGAGTCAAGCTCGAGTCACAGTG
GTTTAAGACGCAATGTTGTGCACTCTCCAACAAAGATGAACACTGCCGCCGCAATTAAAGCAGCGATTTGCAGACCGCAA
AGCTATTGTTCTCTCCTGAAAACTGCGTTTTTTCATTCTACTCCTGTCTTAGAACGCAAACGCCGTTCCTCTTCTTCTTC
GGACGGTCTCTTCACTACATGTGTGGGTTCATCTAGATAATGGATTTCTATCATTTATTACCAATCTCTAGATTTTAGAG
TGTGAATACATGTTCTGATTTTTTTAGGGTTTTGACTATTTGGCAGAAATCAAATGCTCAGAAGAAGAAGAGAAGCAAGA
AATTTTTGAGGGAACATCAAGAAGCAGTGCGTCGTGCTGTTGAAGAACTTAAACAAGAAAGAGAAGAGGTACATGACTGA
GATTATATATGATGCAAAAACATGTTTAGGCCCTATCTATATCACTTTTGTTTTTGGCTGGCCTCTAACAATTTGCTTCT
TGCATTACCTCATTGCCTTTTAAGTTTGAAACTTGTTGAGGTTAAAGCACAAAACCATTTATGTGCTTTTCTTAATCAAG
TGTATTGTCTGTTTGTTTACGGATCATGAAACTTAGTGTATCTCATTGCTCTTGGTGTAACTAAAATTAGGCCGCTAAAA
AAGCCAAAGAAGCTAAAGAAAAAGAGAAAACCAAACGACCCCTGTAAAAAAAGTTAGTGTTGTTTAATTTAAACGTTGAA
AATGTCTAGTTTAAGGTGCAGTTTTGTTTTGTATACATATATATATTTACTCTTATTAAGAAAAAGCATGTGTTCCATTT
TGCAGAGCATTCCAGTTACTGTGATAACGACTTTGAATTTATATTCCAAAATTTATTCAAAGAATCTCGAGATTCCTATT
ATTCAACACATAGAGAGAAGGAACATAATTGGTGGTATCACTCTTCATGGTCTTCTAATTACTCTAGCAACTCTTGGAGA
TCGAAATATAACTTCTATGAAGGAGGAGAAGAAAAAGATGAGAAAGAAGAAGAAAACAAAGAAGATGGCTATGGTTCAAG
AAAATCCAGAGGCTCAGTGTTTGAGTCAATTGAATACCAAGCCTCTCATAGACAAACACTTGGTCTGAGTCCTTGGGGTC
CCTTAAAACTCGAAGATGTCAAAAAAGCGTAAGTTATTTTACTCCAAGTTCAAACACACAACACATACATTCATGACCAA
ACGTGTTGTTTATTTTCAGATATCGAACTTGTGCATTACAATGGCATCCAGATCGTCATGAGGAATTTAACAAGGTAAAC
CAATATAAGATCTTCTTCAATCTCCATTTATATGTTTTTATCTCTTGTGTTAATCCTTGACTATATAAACTGACAGGAGG
CAGCTGAAGAAAAGTTCAAGCTCTGCACTGTTGCTTATCAATCTTTAATCGAGAAGTTAGCAGTCAAATAAGATTTTTGT
GTAACGCAAGAGAGTTAGATAGGTTTTGATTACTCTTATAACAAAGAATTTCCTACAGAAATGTTTTTATTATGACACCT
GATCAACCAATATACACTACAATGTTTAAGCATTTGCTATATGTATTGCCCTGTGATTCTTTAATGTTTGTTTTCTCTTT
AGTTTACAAGTACATGTGACTCTATAACACTCACTCAGCTCTGCTTTTGTGTCTGAACCGGTTAATTTGGTCAAATTAAA
CCGGTTGTTGGGTCTTAGTGAAACCAATAATGCCGGACCTTTGGCTAAGTTAAAGAGTCACTTCATTCAACAAATCTCCT
CAAATGTCAAATTTTTGGAACGAAATAGATTGGCCATCGAGAGAGGAGCTTCATTGACAAAGAGTCCTATAGCCGGAAGT
GAAGAAATTTCCGGTGCGTATAATGCTAAAGGCCGTCCAGATCTTGGGTTGGTCATCAGGGTTAACCATCTCACAGAGAT
TGACCAAGACTCGCAAGTCCTCTACCGTCTCTTTCATCTCGTCATCTCTCAATCTCTCCTCTGTCACTTCGAGCTCTCCT
CGGAGAATCTTCTCTTTCAAGCCAACCAGAATGTCTTCCTCACTTCCCGGGTCTGACCCAGTTGCAAATTCCCCGACTTT
CGTCTCTGTTCAATCAGCTGTGAGTCTCTAATTCTAATTCATCTCCTAGAAAGATCTTATCTTTAAGGTTTTTGGTCGCT
TCAATAGTGTTTTTGGTTGTTTTATTAGGGAGATGTTCGTAAGATAAAGTTCTGTCAATGGTGTGGAGGACCAACCAAGC
ATGAAATACCTGACGGTGAAGAGAAATTGAGAGCTATTTGCACACATTGCGGCAAAATCGCTTATCAGAATCCTAAGATG
GTACTGTTTTTGATATCTCTATCTACCAACAACCTTTTTGTTTTGTGTCAATCATGAGAATGTTTGATTAAATGTGAAAT
TGCAGGTTGTTGGTTGCCTTATAGAGCATGAAGGAAAAGTTTTACTTTGCAAACGTAACATTCAACCTTCACACGGTTTA
TGGTAATATACAAATCAAAAACATTTCTTCTCTTTGTCTC
>AT2G42090.1 | chr2:17558370-17561369 FORWARD LENGTH=3000
GTTTGTTAGCATATCATGTATACCGAGATTCGTCCTGGTGATGAGTGCTCTTTGTGCTTTCTTCTTAATTTAGAGTCTTT
ATTTTGGTAAATAAATTGTTATTTTGGGGGATTTTATAAATCTGATTATTTTGTTTTCATAACTTAATTATGTTGGCGTT
GATATAATGGTCAAAACTATGAATATATACTATGAATATATTTAAAATTTCGTTGGCTCTGAGTAGTCAAAATGTGGTTC
AGTTGCCGATTTGGATTCAAATCAACGAGCCATTTAGTTCTCTGTAATCGCATAACTCCTAATATGCCAAAGCTTTACCA
TTATGGCGAGAAAGAAATGGCCGTATAGCATCTTCGTGGGCATCACACACAACATTTCATCTCTCTCAGACAATTGTCAG
GTTTATCCACAAATGTCTCACTTGGCTATATTATCAACAAGATCAAAGTATGGTAGTGATCTGATTATGCATTGACTTTC
GACCTGAGTTTGACGAAGGATTACAGGGTTCAGAAGCACCTATGTTTTTTTATCCTCTGTTTTTGGCCTATTATACTTAC
AACTTTACCAAATCCTTTTCCTTCACTTTTTTCTAAAATATGTCTTTAGTTGATCAATAAATTTAACCAAAAATATGTAT
TCTCAAAAAATGATTCAAAAACTTGTTCCAAACTGCACTTTATTCTACGGGTCAAGCTATGAGATTTGCTACATACTAGC
ATTTTCAGAAATAAAAAGATCTCTTAATTCTAAACAATCTCCTTCACAGTTCACATTACATATGGTTACATATACTATAG
TACCAATTTTAATTCTTAATATCTTAACATATTTTATTAAAATAATTATTTTGGTTTGATTCAATCATAATAGTTAGAAT
TTACTTTGTAATTAGAATTATTAAATATGAGTCACCATTTAATTAACCTTAACTAAATTTGAAATCATAAATCAAGAAAC
ATATATATGAAATTAGAGACTATTTAAATTCAAATCATTGATAAGTTAAATTATATGAAATTAGAATCTAATTAAACTAT
TACACTATACATGGTTGATGGTTTTCTAGTTACACATGGCGCATTGTTATTCATTAATATTCAAAAAAAGTATATCTTAC
TCATTTAGTATAAGATTGTTTTGGGTTAAAATGGTAACTTTTTATTATTTTCAATAAAGTAAAGCTAATCTAGTTTTTAT
AAAGATACAATGATACATATTATGACATATATAGTATATATACTATATAGGGCAAGGTCGGCCAAAACATGCAAGCAGTA
GCGCTGAGTTGGCTCATTCATATCATTTTAATTTTGTTAGATTTTTTCTTTTTACATACATAATTTATAATCAAAAATAA
GAAAAAATTCAAAAGATTAGGAAAAATTGCACTTATTTGGAAGGGGGAAAAAATTGACTCCTACTAGTGTGGGACCCATG
TCTCTTTTTCCATGCTCTTTATAAACGAAACAAAGCGATAGGATTTTTGTCAGAAGGATTCTTGTTGCCGAGACGAGACA
AGGAAGAAGAAGGAGAAGAACATAATTTTTGAACGTAAGAGAACGATATTCTTTAAGTGATTTTTTTTTTGTTGTCACTG
CAGCGATGTTTGCCATTGCAATAACTAGGGTTCTTTTCTAACACCATCCGTTTGTAGTTATTAGGTATATATTTCGAGCT
AATTTATCCTTAAACATAAGAATTAACATGATCTCTGTATACGATATCTGTTTTTTTCCGAAACTGATTGTTATTTAGTT
GTGTACGTTTTGAAGGTATATAATGATAATAATTTTGAAAACCAATTTTTTGAAACATGCATGATATGTATACTCTAGAT
AATGTCGGATCTAGGTGACGAATCCGTGGCTATCGTGTGTGACAATGGAACTGGAATGGTCAAGGTAAGGAGAAACTAAA
AACACTCTTTATTAATCTGTAATGCTTTTTTTTTGTTTGATGAAAAATCTATAATGCTTCCTTTGTTTCAAACACTATTT
ACGCATTTGCTTTGCGTTTACATTTAAATTTTTTCAAAAAGTTAAGAAAATAAAATATTTTGCAAAGTACTGAAAACGCC
AAAAAAAAAAAACTTTTTCTATTTCCCGTTTTCATTTACGAATACCAAAAGATTTTTTCCTTTATGTACTTCCGGTTGGG
CAATAATGAGTTAGAAAAATGTATACTAAATATAAACGTAAGCAACCAATCAATGTATATTGTAGACCTAAATCCTAATG
ATTGGTAAAACATTTTGAAGGCGGGATTCGCTGGAGACGATGCACCAAGAGCTGTGTTTCCAAGCGTTGTGGGTCGTCCA
CGACACAGGGGAGTGATGGTAGGAATGGATGAGAAGGATACCTTTGTGGGAGACGAAGCTCAAGCCAGGAGAGGTATTCT
TTCACTTAAATACCCAATCGAACACGGTGTTGTTAGCAATTGGGATGACATGGAGAAGATTTGGCACCATACTTTTTACA
ATGAGCTGCGTTTGGAACCTGAAGAACACCCTATTCTTCTCACTGAAGCTCCTCTTAACCCAAAGGTCAATCGTGAAAAG
ATGACTCAGATCATGTTTGAGTCATTTGCTTTTCCTAGTATGTATATTGGTATTCAGGCCGTTCTCTCTCTCTATTCCAG
TGGTCGTACCACAGGTATGTAATATCGTTCACATGCAAAATCTTTAAATATATATATTTTTTTATATAAATGTGATTTTT
ATGAAAATCTTGAAATGTGATTTTTTTTTTTGGTAATAACAATGGTCCTAAATCTGTTAAATTTCTGCGTGGTTAGGTAT
TGTGTTGGATTCAGGAGATGGTGTGAGCCACACAGTTCCAATCTACGAAGGTTATGCACTCCCGCATGCGATCTTGCGTC
TAGATCTAGCAGGCCGTGACCTAACCGAGTATCTGACGAAAATCATGATGGAACGTGGCTACACATACACCACATCCGCC
GAGCGTGAGATAGTCCGAGACATCAAAGAGAAGCTTTGTT
>AT2G42100.1 | chr2:17561946-17564945 FORWARD LENGTH=3000
GTTTATAATTTAGCAATTCTAAATCATGATGGTCATCATGTTCTTTAATTATGCTTTCTTTTTAATGCTTTGTTTAATTT
GGTGAAAACTTGTAATGGGAGATTTCAAATATATCTGATTTTTTAAATATATTTCTATGTTTGGTCAAAAGAGCAAAGGA
TTTCGTGATTTGAGTTAAAACGGAAAAAAAAAAAAAGAAAAAAAAAGACGAGAAAGATGTAACACTAAACGTGAGAATAA
TACAAACGAATGTAAAATAGTGAGAAAAGAAAAAAAGATTGAAAAAGCTTAAACGACGTCGTTGGTGAGACGCCTGTGTC
TGTTATAATGCTTCTCGATGAAAACTCTTGAAGCTCCTTCCATTGTTTTACGCCATGTCTGACCAATTAGAGCAGAGTAT
GATTTTAAAAATAAAGAAATTTACAAATCAATTAATGGAAATTGGATTCAGTAATTATTATACCTTGCCGATGGTTCTGA
CGAGAGACTTGTTCCTGAGATGTGATTTTCCAGAAGCAAGCTGCCGGATAAACAGAGATCTCCGTTTACTCGCCGGGGCA
AGCAAGAGCCGTTTCCTCTCCACTAAGCCACTAGTGTTACTTTCGATGTCAACGCCCTTCTCTCGAGAAGAACTCTTAGC
TGATTTCTTCCGGCGTTTCGTTGACTTTGACGACTCGTCGACGTCGTCAGGATCGGCGAACTTACGGAGCAATTCGTCGG
AGGATTTCTTGTTCACGTGAGTGATTTTCGTCGGAATAGTAGTCTCTGTGATAACAACAAGATCCATATTCTCGGTAATG
TAAGAAAGACAAGTAGTGAGTGAGAAATTGAGAGAAAGAGAGGATTAAAGTGTTAAGTGTAGAAGATGAAACTGTTTTGC
GTTATAAAGGAAAGGTTAGGGAAATGCGGGAAAATGGACCGTTGGAGAATATAATGCGTTACATTATTGCATTTAATTAA
TTTTATAATGTAATAAGTGTGGATGGATATAGCCGTTGAGAAGAGAGAGAGAGACATTTGCATGAGATTCTGTGCACTTG
TTGCTTTTTTTAAGATTATTTTTGCAGTCTTTTCACGTTCTTCTGACCAACGACCACGACACTATCTGGTCGGCCCTTTT
TGTCCTTTATGTGACTACCTAAGAACTCGTGTCGAGATTTTTAGAAAATTAGGACAAAACAATGAGCATTACCAATATAT
CCAAAGATTTGGAAGTTCCACTCAAGAAAAAGGATTTTTAACAAACATTTGGTTAGAACATAGGAGTGTGTTACTGAAAA
AGCTCAACATTACATCTTCAAGACAGGAAATAATCTACCAAAGTAGCAACTCAATGTTATGATTGGTTTATCTGAGTGCT
AAAGCTTAAAGTGTGACATTCCAGATTTCTTAGGTTCACCTGCGAAATAGACATGGTGATTTTGAGATTTAGAATCTGCA
ATCTATGAGGGTAAATGGTCTCAAATTCTGCTCAAATTTTAAACTCACCGCAACAGCAATACCGGTCTCACAGAACTTAG
GAATGCAGATCAACCGGACAAGCTGCCCTTCTGACCCTGCAGCATTCATATTTACCCAAGAAAAGTTAAAGCCTGATGTT
TGACAAAAGAGAATGTTATTTCTAATCTCTGTGTAAGGTGCTTTTACCCTTTATCAAACGGTTGTCATATTTATCTTGAT
TCCCGACGAAGTAGACATGCGGGCAGGTTTCAATCAAGAAAGGGTCTCTATCGGTGAAAGGATAACAACCTGTACGCAAG
TGAATCAAAACCAAATAGAACTCAAAGGATCATTTTTTTATGGGCTTAGTTCAAAAAAGTAATCTTGCAGGGCAAGGAGA
ATTCTTACCGAGTGTATTAGGTGCAGTTGGGGCAAGATGTCTCCACCTCAGCGTTCTTTCCACAAAATCAAGCTTGCTCT
TAGCCTCTGAGTACTTGCCAAGGTCATCGATGTTCTGACCAGAAGTTCCAAGAAATCTGCAAAATGCCCCCATATGAGGT
TTTCAGTCAGATAAACCCAAGAATTTTATCGTTGTAAAATCAGAGAGATTGTATTCAACTATTAATAATAATCATACCTG
ATATTATCGACATCAAATGAGTGAGGATTTGTACATGATCTGAAGGTGTTATAAGGTGAAGATCCAGGGAAAAGACATCT
ATTCAGAGGCTGAACAAAAGAGAAGGGCCTATGAATCAGAGTTATCGATACAAAATGCGGGATTTTGAATGTTTCTTATG
TATTTGCAGACCTGCTGAGGCAATGCGAAGTTAGCTGGATCATTCGTGCCTGGCATGATATCTACTGAAACTCCTGCAGC
TATCTAAAAACAATCCACAAAAAAAAAAACAGGAGTTTGAACTTTCATCTCAATAGATATCGATAACACACACGTAGATC
CAGTTAACTGACCTGGCTTAACATGATATCAAGCTCTTTGATGGGCTCATACAGTGTCGATTGATCTTTCGAGGCCAAGT
TCTACAAAGATCAACCAATAAAGATCATAAGACATAACTGGGGCAGATAATTACTGGAACTGTATCTGAGAATATATCAG
CAACAAAAGTTATAAGTACCTGGCCATTAATGAGTTTGCGGGGAAATTCAAAAGAGTTTCCAGCAATTACTACATGAACT
ATCTGTGCTGCAAGGCCTTGTTCCTGTTCAAACCATAAAGTATAAATTAAGGAAAGAAATATGTTGAACAACCTGCAAGT
TAAGAGATTTGAACCTCCTCATCTCCGAGATGCCCAGTTATATGGTCAACAAGAAGCTGAAACTGCAGGGGATTAGCCGA
TTTGCTTCCAATACAAAGGCCCGACAATAACACGACATATTTATCTTCCTCTGCAGATGCAATATGGATGTATCATGAGA
GATTGCTTATAGAAATGATTGAGCCATGAGGTTAGCAAAAGGAAGAGAACATAGCTAGACTTACGTAGATCGATAGGCCG
CTCAATCTGAGGTGGTAAACCAGCTTCTAGTACATCCTCA
>AT2G42110.1 | chr2:17559234-17562233 REVERSE LENGTH=3000
GCTTTTTCAATCTTTTTTTCTTTTCTCACTATTTTACATTCGTTTGTATTATTCTCACGTTTAGTGTTACATCTTTCTCG
TCTTTTTTTTTCTTTTTTTTTTTTTCCGTTTTAACTCAAATCACGAAATCCTTTGCTCTTTTGACCAAACATAGAAATAT
ATTTAAAAAATCAGATATATTTGAAATCTCCCATTACAAGTTTTCACCAAATTAAACAAAGCATTAAAAAGAAAGCATAA
TTAAAGAACATGATGACCATCATGATTTAGAATTGCTAAATTATAAACTTAAAAGCATTTCCTGTGAACAATCGCCCCTC
CCTGTTCGTCATACTCAGCTTTAGTAATCCACATCTGCATATAGACATCGCAACTTTACATTACAACACACCAAAAAGAG
ATATCTATACGCACGTTAAATTTATAAAACAGTTAATAATATTATCATATGTACCGGTGCAAAGCTGCTTAGAGAAGCCA
GAATGGAGCCTCCAACCCAAACACTATATTTCCTTTCGGGAGGAGCCACAACTTTTATCTTCATACTAGGCGGTGCAAGC
GCATTGATCTCTTTGTTCATCCTATCTGCAATCCCCGGGAACATCGTCGTGCCACCACTCAACACAATGTTTCCATACAA
ATCCTTCCTTATATCCACATCACACTTCATGATCGAATTGTAAGTCGTCTCATGAATACCAGAAGTTTCCATGCCAATCA
AAGACGTCTGGAAAAGAACCTCAGGGCACCTGAATCTCTCAGCTCCTATCGTGATCACTTGACCATCCGGAAGCTCGTAG
GTTCTATCGATTGCCGAGCTCGTTGTAGCCTTCTCCATTTCTTGCTCGTAGTCAACAGCTATGTAACAAAGCTTCTCTTT
GATGTCTCGGACTATCTCACGCTCGGCGGATGTGGTGTATGTGTAGCCACGTTCCATCATGATTTTCGTCAGATACTCGG
TTAGGTCACGGCCTGCTAGATCTAGACGCAAGATCGCATGCGGGAGTGCATAACCTTCGTAGATTGGAACTGTGTGGCTC
ACACCATCTCCTGAATCCAACACAATACCTAACCACGCAGAAATTTAACAGATTTAGGACCATTGTTATTACCAAAAAAA
AAAATCACATTTCAAGATTTTCATAAAAATCACATTTATATAAAAAAATATATATATTTAAAGATTTTGCATGTGAACGA
TATTACATACCTGTGGTACGACCACTGGAATAGAGAGAGAGAACGGCCTGAATACCAATATACATACTAGGAAAAGCAAA
TGACTCAAACATGATCTGAGTCATCTTTTCACGATTGACCTTTGGGTTAAGAGGAGCTTCAGTGAGAAGAATAGGGTGTT
CTTCAGGTTCCAAACGCAGCTCATTGTAAAAAGTATGGTGCCAAATCTTCTCCATGTCATCCCAATTGCTAACAACACCG
TGTTCGATTGGGTATTTAAGTGAAAGAATACCTCTCCTGGCTTGAGCTTCGTCTCCCACAAAGGTATCCTTCTCATCCAT
TCCTACCATCACTCCCCTGTGTCGTGGACGACCCACAACGCTTGGAAACACAGCTCTTGGTGCATCGTCTCCAGCGAATC
CCGCCTTCAAAATGTTTTACCAATCATTAGGATTTAGGTCTACAATATACATTGATTGGTTGCTTACGTTTATATTTAGT
ATACATTTTTCTAACTCATTATTGCCCAACCGGAAGTACATAAAGGAAAAAATCTTTTGGTATTCGTAAATGAAAACGGG
AAATAGAAAAAGTTTTTTTTTTTTGGCGTTTTCAGTACTTTGCAAAATATTTTATTTTCTTAACTTTTTGAAAAAATTTA
AATGTAAACGCAAAGCAAATGCGTAAATAGTGTTTGAAACAAAGGAAGCATTATAGATTTTTCATCAAACAAAAAAAAAG
CATTACAGATTAATAAAGAGTGTTTTTAGTTTCTCCTTACCTTGACCATTCCAGTTCCATTGTCACACACGATAGCCACG
GATTCGTCACCTAGATCCGACATTATCTAGAGTATACATATCATGCATGTTTCAAAAAATTGGTTTTCAAAATTATTATC
ATTATATACCTTCAAAACGTACACAACTAAATAACAATCAGTTTCGGAAAAAAACAGATATCGTATACAGAGATCATGTT
AATTCTTATGTTTAAGGATAAATTAGCTCGAAATATATACCTAATAACTACAAACGGATGGTGTTAGAAAAGAACCCTAG
TTATTGCAATGGCAAACATCGCTGCAGTGACAACAAAAAAAAAATCACTTAAAGAATATCGTTCTCTTACGTTCAAAAAT
TATGTTCTTCTCCTTCTTCTTCCTTGTCTCGTCTCGGCAACAAGAATCCTTCTGACAAAAATCCTATCGCTTTGTTTCGT
TTATAAAGAGCATGGAAAAAGAGACATGGGTCCCACACTAGTAGGAGTCAATTTTTTCCCCCTTCCAAATAAGTGCAATT
TTTCCTAATCTTTTGAATTTTTTCTTATTTTTGATTATAAATTATGTATGTAAAAAGAAAAAATCTAACAAAATTAAAAT
GATATGAATGAGCCAACTCAGCGCTACTGCTTGCATGTTTTGGCCGACCTTGCCCTATATAGTATATATACTATATATGT
CATAATATGTATCATTGTATCTTTATAAAAACTAGATTAGCTTTACTTTATTGAAAATAATAAAAAGTTACCATTTTAAC
CCAAAACAATCTTATACTAAATGAGTAAGATATACTTTTTTTGAATATTAATGAATAACAATGCGCCATGTGTAACTAGA
AAACCATCAACCATGTATAGTGTAATAGTTTAATTAGATTCTAATTTCATATAATTTAACTTATCAATGATTTGAATTTA
AATAGTCTCTAATTTCATATATATGTTTCTTGATTTATGATTTCAAATTTAGTTAAGGTTAATTAAATGGTGACTCATAT
TTAATAATTCTAATTACAAAGTAAATTCTAACTATTATGA
>AT2G42120.1 | chr2:17560282-17563281 REVERSE LENGTH=3000
CATTGAGTTGCTACTTTGGTAGATTATTTCCTGTCTTGAAGATGTAATGTTGAGCTTTTTCAGTAACACACTCCTATGTT
CTAACCAAATGTTTGTTAAAAATCCTTTTTCTTGAGTGGAACTTCCAAATCTTTGGATATATTGGTAATGCTCATTGTTT
TGTCCTAATTTTCTAAAAATCTCGACACGAGTTCTTAGGTAGTCACATAAAGGACAAAAAGGGCCGACCAGATAGTGTCG
TGGTCGTTGGTCAGAAGAACGTGAAAAGACTGCAAAAATAATCTTAAAAAAAGCAACAAGTGCACAGAATCTCATGCAAA
TGTCTCTCTCTCTCTTCTCAACGGCTATATCCATCCACACTTATTACATTATAAAATTAATTAAATGCAATAATGTAACG
CATTATATTCTCCAACGGTCCATTTTCCCGCATTTCCCTAACCTTTCCTTTATAACGCAAAACAGTTTCATCTTCTACAC
TTAACACTTTAATCCTCTCTTTCTCTCAATTTCTCACTCACTACTTGTCTTTCTTACATTACCGAGAATATGGATCTTGT
TGTTATCACAGAGACTACTATTCCGACGAAAATCACTCACGTGAACAAGAAATCCTCCGACGAATTGCTCCGTAAGTTCG
CCGATCCTGACGACGTCGACGAGTCGTCAAAGTCAACGAAACGCCGGAAGAAATCAGCTAAGAGTTCTTCTCGAGAGAAG
GGCGTTGACATCGAAAGTAACACTAGTGGCTTAGTGGAGAGGAAACGGCTCTTGCTTGCCCCGGCGAGTAAACGGAGATC
TCTGTTTATCCGGCAGCTTGCTTCTGGAAAATCACATCTCAGGAACAAGTCTCTCGTCAGAACCATCGGCAAGGTATAAT
AATTACTGAATCCAATTTCCATTAATTGATTTGTAAATTTCTTTATTTTTAAAATCATACTCTGCTCTAATTGGTCAGAC
ATGGCGTAAAACAATGGAAGGAGCTTCAAGAGTTTTCATCGAGAAGCATTATAACAGACACAGGCGTCTCACCAACGACG
TCGTTTAAGCTTTTTCAATCTTTTTTTCTTTTCTCACTATTTTACATTCGTTTGTATTATTCTCACGTTTAGTGTTACAT
CTTTCTCGTCTTTTTTTTTCTTTTTTTTTTTTTCCGTTTTAACTCAAATCACGAAATCCTTTGCTCTTTTGACCAAACAT
AGAAATATATTTAAAAAATCAGATATATTTGAAATCTCCCATTACAAGTTTTCACCAAATTAAACAAAGCATTAAAAAGA
AAGCATAATTAAAGAACATGATGACCATCATGATTTAGAATTGCTAAATTATAAACTTAAAAGCATTTCCTGTGAACAAT
CGCCCCTCCCTGTTCGTCATACTCAGCTTTAGTAATCCACATCTGCATATAGACATCGCAACTTTACATTACAACACACC
AAAAAGAGATATCTATACGCACGTTAAATTTATAAAACAGTTAATAATATTATCATATGTACCGGTGCAAAGCTGCTTAG
AGAAGCCAGAATGGAGCCTCCAACCCAAACACTATATTTCCTTTCGGGAGGAGCCACAACTTTTATCTTCATACTAGGCG
GTGCAAGCGCATTGATCTCTTTGTTCATCCTATCTGCAATCCCCGGGAACATCGTCGTGCCACCACTCAACACAATGTTT
CCATACAAATCCTTCCTTATATCCACATCACACTTCATGATCGAATTGTAAGTCGTCTCATGAATACCAGAAGTTTCCAT
GCCAATCAAAGACGTCTGGAAAAGAACCTCAGGGCACCTGAATCTCTCAGCTCCTATCGTGATCACTTGACCATCCGGAA
GCTCGTAGGTTCTATCGATTGCCGAGCTCGTTGTAGCCTTCTCCATTTCTTGCTCGTAGTCAACAGCTATGTAACAAAGC
TTCTCTTTGATGTCTCGGACTATCTCACGCTCGGCGGATGTGGTGTATGTGTAGCCACGTTCCATCATGATTTTCGTCAG
ATACTCGGTTAGGTCACGGCCTGCTAGATCTAGACGCAAGATCGCATGCGGGAGTGCATAACCTTCGTAGATTGGAACTG
TGTGGCTCACACCATCTCCTGAATCCAACACAATACCTAACCACGCAGAAATTTAACAGATTTAGGACCATTGTTATTAC
CAAAAAAAAAAATCACATTTCAAGATTTTCATAAAAATCACATTTATATAAAAAAATATATATATTTAAAGATTTTGCAT
GTGAACGATATTACATACCTGTGGTACGACCACTGGAATAGAGAGAGAGAACGGCCTGAATACCAATATACATACTAGGA
AAAGCAAATGACTCAAACATGATCTGAGTCATCTTTTCACGATTGACCTTTGGGTTAAGAGGAGCTTCAGTGAGAAGAAT
AGGGTGTTCTTCAGGTTCCAAACGCAGCTCATTGTAAAAAGTATGGTGCCAAATCTTCTCCATGTCATCCCAATTGCTAA
CAACACCGTGTTCGATTGGGTATTTAAGTGAAAGAATACCTCTCCTGGCTTGAGCTTCGTCTCCCACAAAGGTATCCTTC
TCATCCATTCCTACCATCACTCCCCTGTGTCGTGGACGACCCACAACGCTTGGAAACACAGCTCTTGGTGCATCGTCTCC
AGCGAATCCCGCCTTCAAAATGTTTTACCAATCATTAGGATTTAGGTCTACAATATACATTGATTGGTTGCTTACGTTTA
TATTTAGTATACATTTTTCTAACTCATTATTGCCCAACCGGAAGTACATAAAGGAAAAAATCTTTTGGTATTCGTAAATG
AAAACGGGAAATAGAAAAAGTTTTTTTTTTTTGGCGTTTTCAGTACTTTGCAAAATATTTTATTTTCTTAACTTTTTGAA
AAAATTTAAATGTAAACGCAAAGCAAATGCGTAAATAGTGTTTGAAACAAAGGAAGCATTATAGATTTTTCATCAAACAA
AAAAAAAGCATTACAGATTAATAAAGAGTGTTTTTAGTTT
>AT2G42120.2 | chr2:17560282-17563281 REVERSE LENGTH=3000
CATTGAGTTGCTACTTTGGTAGATTATTTCCTGTCTTGAAGATGTAATGTTGAGCTTTTTCAGTAACACACTCCTATGTT
CTAACCAAATGTTTGTTAAAAATCCTTTTTCTTGAGTGGAACTTCCAAATCTTTGGATATATTGGTAATGCTCATTGTTT
TGTCCTAATTTTCTAAAAATCTCGACACGAGTTCTTAGGTAGTCACATAAAGGACAAAAAGGGCCGACCAGATAGTGTCG
TGGTCGTTGGTCAGAAGAACGTGAAAAGACTGCAAAAATAATCTTAAAAAAAGCAACAAGTGCACAGAATCTCATGCAAA
TGTCTCTCTCTCTCTTCTCAACGGCTATATCCATCCACACTTATTACATTATAAAATTAATTAAATGCAATAATGTAACG
CATTATATTCTCCAACGGTCCATTTTCCCGCATTTCCCTAACCTTTCCTTTATAACGCAAAACAGTTTCATCTTCTACAC
TTAACACTTTAATCCTCTCTTTCTCTCAATTTCTCACTCACTACTTGTCTTTCTTACATTACCGAGAATATGGATCTTGT
TGTTATCACAGAGACTACTATTCCGACGAAAATCACTCACGTGAACAAGAAATCCTCCGACGAATTGCTCCGTAAGTTCG
CCGATCCTGACGACGTCGACGAGTCGTCAAAGTCAACGAAACGCCGGAAGAAATCAGCTAAGAGTTCTTCTCGAGAGAAG
GGCGTTGACATCGAAAGTAACACTAGTGGCTTAGTGGAGAGGAAACGGCTCTTGCTTGCCCCGGCGAGTAAACGGAGATC
TCTGTTTATCCGGCAGCTTGCTTCTGGAAAATCACATCTCAGGAACAAGTCTCTCGTCAGAACCATCGGCAAGGTATAAT
AATTACTGAATCCAATTTCCATTAATTGATTTGTAAATTTCTTTATTTTTAAAATCATACTCTGCTCTAATTGGTCAGAC
ATGGCGTAAAACAATGGAAGGAGCTTCAAGAGTTTTCATCGAGAAGCATTATAACAGACACAGGCGTCTCACCAACGACG
TCGTTTAAGCTTTTTCAATCTTTTTTTCTTTTCTCACTATTTTACATTCGTTTGTATTATTCTCACGTTTAGTGTTACAT
CTTTCTCGTCTTTTTTTTTCTTTTTTTTTTTTTCCGTTTTAACTCAAATCACGAAATCCTTTGCTCTTTTGACCAAACAT
AGAAATATATTTAAAAAATCAGATATATTTGAAATCTCCCATTACAAGTTTTCACCAAATTAAACAAAGCATTAAAAAGA
AAGCATAATTAAAGAACATGATGACCATCATGATTTAGAATTGCTAAATTATAAACTTAAAAGCATTTCCTGTGAACAAT
CGCCCCTCCCTGTTCGTCATACTCAGCTTTAGTAATCCACATCTGCATATAGACATCGCAACTTTACATTACAACACACC
AAAAAGAGATATCTATACGCACGTTAAATTTATAAAACAGTTAATAATATTATCATATGTACCGGTGCAAAGCTGCTTAG
AGAAGCCAGAATGGAGCCTCCAACCCAAACACTATATTTCCTTTCGGGAGGAGCCACAACTTTTATCTTCATACTAGGCG
GTGCAAGCGCATTGATCTCTTTGTTCATCCTATCTGCAATCCCCGGGAACATCGTCGTGCCACCACTCAACACAATGTTT
CCATACAAATCCTTCCTTATATCCACATCACACTTCATGATCGAATTGTAAGTCGTCTCATGAATACCAGAAGTTTCCAT
GCCAATCAAAGACGTCTGGAAAAGAACCTCAGGGCACCTGAATCTCTCAGCTCCTATCGTGATCACTTGACCATCCGGAA
GCTCGTAGGTTCTATCGATTGCCGAGCTCGTTGTAGCCTTCTCCATTTCTTGCTCGTAGTCAACAGCTATGTAACAAAGC
TTCTCTTTGATGTCTCGGACTATCTCACGCTCGGCGGATGTGGTGTATGTGTAGCCACGTTCCATCATGATTTTCGTCAG
ATACTCGGTTAGGTCACGGCCTGCTAGATCTAGACGCAAGATCGCATGCGGGAGTGCATAACCTTCGTAGATTGGAACTG
TGTGGCTCACACCATCTCCTGAATCCAACACAATACCTAACCACGCAGAAATTTAACAGATTTAGGACCATTGTTATTAC
CAAAAAAAAAAATCACATTTCAAGATTTTCATAAAAATCACATTTATATAAAAAAATATATATATTTAAAGATTTTGCAT
GTGAACGATATTACATACCTGTGGTACGACCACTGGAATAGAGAGAGAGAACGGCCTGAATACCAATATACATACTAGGA
AAAGCAAATGACTCAAACATGATCTGAGTCATCTTTTCACGATTGACCTTTGGGTTAAGAGGAGCTTCAGTGAGAAGAAT
AGGGTGTTCTTCAGGTTCCAAACGCAGCTCATTGTAAAAAGTATGGTGCCAAATCTTCTCCATGTCATCCCAATTGCTAA
CAACACCGTGTTCGATTGGGTATTTAAGTGAAAGAATACCTCTCCTGGCTTGAGCTTCGTCTCCCACAAAGGTATCCTTC
TCATCCATTCCTACCATCACTCCCCTGTGTCGTGGACGACCCACAACGCTTGGAAACACAGCTCTTGGTGCATCGTCTCC
AGCGAATCCCGCCTTCAAAATGTTTTACCAATCATTAGGATTTAGGTCTACAATATACATTGATTGGTTGCTTACGTTTA
TATTTAGTATACATTTTTCTAACTCATTATTGCCCAACCGGAAGTACATAAAGGAAAAAATCTTTTGGTATTCGTAAATG
AAAACGGGAAATAGAAAAAGTTTTTTTTTTTTGGCGTTTTCAGTACTTTGCAAAATATTTTATTTTCTTAACTTTTTGAA
AAAATTTAAATGTAAACGCAAAGCAAATGCGTAAATAGTGTTTGAAACAAAGGAAGCATTATAGATTTTTCATCAAACAA
AAAAAAAGCATTACAGATTAATAAAGAGTGTTTTTAGTTT
>AT2G42130.1 | chr2:17567652-17570651 FORWARD LENGTH=3000
ACCAACTAGTGATGTTTGCTTCAGGTGGATCCTTTGAAAGATTTTTCATGATATCTTATCTAGATGAAGAGATTCTTGTA
AGTTTGTTGAATATTTTGTTAAGAATGGTGAGAGAGACTGAGATCGTTGCACTAACCGAGTTTTATCCGCTTTTGGTTGT
TTTTTCTCGTAGATAGTAAGAGATACCGAAGGAGTGCCTGAAGTTCTAACGAGGATAGAAACACCATCATCGACCGTTGT
AGAAACTATCGAATATGATAGTTAGATGTGACTAGCCATTGTTCTTGTTCTTGTTCCTATGTTCTCTGTGTGTTATATTA
CAAGAACCAACCACCAAGTTGGTGTCTGTAAATGTATGACGTTAATAACTTGAGGGTCATCTCCATACATCAAAACCCCT
TCCTTCTTTTGTGTTCGCTCGGCAAATCTTCTCAAGTTATCCAAGTACTTGCAGATTCTCTGTTTTGATCATCTTAATAA
ACTCTTTCTATGTAAGAGGCAGCTCAGATTTAATATTTTTCTTAGTTGATTTATAATGCCAACTTGATCAAATATGAATA
CATGATGCGGGTTATCTTTTGATGTGTCATGTGTAGTTCCATCATCATCATGCATCATCACCATCACCACCGTGACACAC
ATGCATATATACACGTTTGTAATTGTGGTTACTTGTCGGCTCATATCTGTAATTTTAAAATATTATATTTGTTATCTTGA
TTAATTATGGTCCCATTTGTACTTATCTTATGTTAAGTATCAGTCAATCGATCAATAAGTCTATTTCTCAGTCCATTTGG
ATAAGCGAGAAAAACACATCGCAAGTGAGGAAAAAAGTATACATAGAATTTCTAAACGTCCATTATATTCAGATAGTGTT
AGTTAATTACGCTATAGCCAATCCCAATGATATTTTGTTATAGATTTTCATAATCCTTACATATTTAATAAGGATTTTCT
TGGTAAAAAGTTTGCGAAATTCTATTTGTGATTTATCATTATTATAATGTGGATTTGAATTATATAGATTTATAAAATTT
CATACCTACTTACTAGATTATAGTGTAATCATATAAAAAATACAAAACCAGAGGGAAAAAATTATGCAGAAATAGAACTC
GTAATAATCGTAAACCCGAACCTCCCACGATTCCACAAGAATATTGTCTAGAAAGTCAAACATTTCAATTATCGAAAAAA
ACAAAAATTAGCTTCTAGAAAGTATATAAAAGAAGAAAACAAAAAATTATTAAAAGTTTTAACCTATTTTAAAGAAATAA
AATGTTTAAAAGATTCTTCCGCTTGAGACGTTTTAGGCGTAATGGTGAGGTTCTGCGAAAACGTTGCCATGTAAGTGGGA
GGAAGAAGCAACGGCAGGGTCAATGGTGAAGGGTAAATAAGGAAATTCACCTAGCTCCTGAATGAAGCCGTCGAGATCTC
CTAACCCGTTCAAGAACCCACCGGAGCTCTCGTCACCATTTCCGTTCCACGTCATCGACACCATCCCTTCTTCCTCTTCA
TCTGAGTTTATGCAAAATCCATGGCTCTTGTTCATGTCATGGACTTCATGATGATCATGACTTCTTCTAGATCTAGGGTT
TCTTTTGAGACCCTTTTGGTGGGGGAGATCGTGGTGATGATGATCTTGTTTCCCGGTGAGATTCTGGACGATTTCCCGGA
AGTTGGCGACATCGGTCTTAATGATCTCCGGTGCGAATATGTGAATGATTCGGATCTTAGGTTTAGATTTGGTGAGTGTT
CTTGACTGTTTGTGCATGGCTATTGTTGGTAAGCTTCTTCTTTTCTGAACAGTAGTAGCTTCAATTTCCATAGTTTTGTA
GAAGAATAAAAATTAGGGTTTATGTGATCAGAAGAGAGAGTTGGTGATTTTTTTTGGTAAGTGAAATGTGATAAGGTTAA
GGTTATATAGGAGAAAAGATAGAAGAAAATGGTAAAGAAAAATCAACTATTTTAGATGTACAAGTTTTAGTGACAACTAG
GTAATATATGTTTAATCCTTTTCCTTTTCTTTTTCTTTTTTGTCAACTCGTATTTCTAGTTTATATCGTAGCAGAACGTA
AAGATCCTGAATATATTATTAATAAAGGCAAATAATATTGATTGATGTCTTGTTGAGATTCAATAGATAAACTATAGTTT
GAATAATTAACATACAATATGAGATTACACTTATATTGAATATTGATGAAAGAGATGTGTCAGGCTGTCTCCGAAGACAT
GAGATTTATGAATCCAAAGGAAGTCCAGGGACCCCTCCAACTATAACAAAATCCTCGTTTTGGAATGTCTTAAGACATTA
ATTCATTATATTTTTAGCATATTGTAATTTAGTATCATTGATATTAAATTTTTGTGGTCAGAGATCCACGTACGATATTG
CATGTAATTTGTAATCGTTTTCGCATTCATACAAGTAAATGTGTACACATGGTGTAAAAACGATACAATATTAAAGTTGG
AGTTTATATAATTCATGAAGGTGACACATACAATATTTCCAATTGAAATGTATTTTTTATCTCAACATAGTCGAAATAAA
GTAAAAGTTGTCATTAGTATATTTGGCAATGTGTGTTTAGTTAAGGTATTACGCATAAATCCAGGTGGCTTCAATTAAAT
AAATGCCTATAGGATTGCAGAAACTTGTCCCCATGTAATGTACACAAACTCAACCACCTTATCATTTGCAATCTCTAAAG
TTCAACATAAAAATACAATTTGTGTGGACCACTACCAACACTTTTTATAATCTATGATTACAGCCTTAACAACGAGAATC
TCAGATAGTACATGTTTAACTAAACTAAATTGGATGACATAATTTGAAAGAATTATATATGCAAGGTGTAAATTTAACGT
ATAGACATGTCTTGATAATTAAGAACCACAAATGTCACAGCTAGTGGTATATATAAAACTAAATTTTAAATACGTATATA
TGTGTGTGAAATGTCATGATAGGTTAATAACCATTTAAAC
>AT2G42130.4 | chr2:17567917-17570916 FORWARD LENGTH=3000
ATGTGACTAGCCATTGTTCTTGTTCTTGTTCCTATGTTCTCTGTGTGTTATATTACAAGAACCAACCACCAAGTTGGTGT
CTGTAAATGTATGACGTTAATAACTTGAGGGTCATCTCCATACATCAAAACCCCTTCCTTCTTTTGTGTTCGCTCGGCAA
ATCTTCTCAAGTTATCCAAGTACTTGCAGATTCTCTGTTTTGATCATCTTAATAAACTCTTTCTATGTAAGAGGCAGCTC
AGATTTAATATTTTTCTTAGTTGATTTATAATGCCAACTTGATCAAATATGAATACATGATGCGGGTTATCTTTTGATGT
GTCATGTGTAGTTCCATCATCATCATGCATCATCACCATCACCACCGTGACACACATGCATATATACACGTTTGTAATTG
TGGTTACTTGTCGGCTCATATCTGTAATTTTAAAATATTATATTTGTTATCTTGATTAATTATGGTCCCATTTGTACTTA
TCTTATGTTAAGTATCAGTCAATCGATCAATAAGTCTATTTCTCAGTCCATTTGGATAAGCGAGAAAAACACATCGCAAG
TGAGGAAAAAAGTATACATAGAATTTCTAAACGTCCATTATATTCAGATAGTGTTAGTTAATTACGCTATAGCCAATCCC
AATGATATTTTGTTATAGATTTTCATAATCCTTACATATTTAATAAGGATTTTCTTGGTAAAAAGTTTGCGAAATTCTAT
TTGTGATTTATCATTATTATAATGTGGATTTGAATTATATAGATTTATAAAATTTCATACCTACTTACTAGATTATAGTG
TAATCATATAAAAAATACAAAACCAGAGGGAAAAAATTATGCAGAAATAGAACTCGTAATAATCGTAAACCCGAACCTCC
CACGATTCCACAAGAATATTGTCTAGAAAGTCAAACATTTCAATTATCGAAAAAAACAAAAATTAGCTTCTAGAAAGTAT
ATAAAAGAAGAAAACAAAAAATTATTAAAAGTTTTAACCTATTTTAAAGAAATAAAATGTTTAAAAGATTCTTCCGCTTG
AGACGTTTTAGGCGTAATGGTGAGGTTCTGCGAAAACGTTGCCATGTAAGTGGGAGGAAGAAGCAACGGCAGGGTCAATG
GTGAAGGGTAAATAAGGAAATTCACCTAGCTCCTGAATGAAGCCGTCGAGATCTCCTAACCCGTTCAAGAACCCACCGGA
GCTCTCGTCACCATTTCCGTTCCACGTCATCGACACCATCCCTTCTTCCTCTTCATCTGAGTTTATGCAAAATCCATGGC
TCTTGTTCATGTCATGGACTTCATGATGATCATGACTTCTTCTAGATCTAGGGTTTCTTTTGAGACCCTTTTGGTGGGGG
AGATCGTGGTGATGATGATCTTGTTTCCCGGTGAGATTCTGGACGATTTCCCGGAAGTTGGCGACATCGGTCTTAATGAT
CTCCGGTGCGAATATGTGAATGATTCGGATCTTAGGTTTAGATTTGGTGAGTGTTCTTGACTGTTTGTGCATGGCTATTG
TTGGTAAGCTTCTTCTTTTCTGAACAGTAGTAGCTTCAATTTCCATAGTTTTGTAGAAGAATAAAAATTAGGGTTTATGT
GATCAGAAGAGAGAGTTGGTGATTTTTTTTGGTAAGTGAAATGTGATAAGGTTAAGGTTATATAGGAGAAAAGATAGAAG
AAAATGGTAAAGAAAAATCAACTATTTTAGATGTACAAGTTTTAGTGACAACTAGGTAATATATGTTTAATCCTTTTCCT
TTTCTTTTTCTTTTTTGTCAACTCGTATTTCTAGTTTATATCGTAGCAGAACGTAAAGATCCTGAATATATTATTAATAA
AGGCAAATAATATTGATTGATGTCTTGTTGAGATTCAATAGATAAACTATAGTTTGAATAATTAACATACAATATGAGAT
TACACTTATATTGAATATTGATGAAAGAGATGTGTCAGGCTGTCTCCGAAGACATGAGATTTATGAATCCAAAGGAAGTC
CAGGGACCCCTCCAACTATAACAAAATCCTCGTTTTGGAATGTCTTAAGACATTAATTCATTATATTTTTAGCATATTGT
AATTTAGTATCATTGATATTAAATTTTTGTGGTCAGAGATCCACGTACGATATTGCATGTAATTTGTAATCGTTTTCGCA
TTCATACAAGTAAATGTGTACACATGGTGTAAAAACGATACAATATTAAAGTTGGAGTTTATATAATTCATGAAGGTGAC
ACATACAATATTTCCAATTGAAATGTATTTTTTATCTCAACATAGTCGAAATAAAGTAAAAGTTGTCATTAGTATATTTG
GCAATGTGTGTTTAGTTAAGGTATTACGCATAAATCCAGGTGGCTTCAATTAAATAAATGCCTATAGGATTGCAGAAACT
TGTCCCCATGTAATGTACACAAACTCAACCACCTTATCATTTGCAATCTCTAAAGTTCAACATAAAAATACAATTTGTGT
GGACCACTACCAACACTTTTTATAATCTATGATTACAGCCTTAACAACGAGAATCTCAGATAGTACATGTTTAACTAAAC
TAAATTGGATGACATAATTTGAAAGAATTATATATGCAAGGTGTAAATTTAACGTATAGACATGTCTTGATAATTAAGAA
CCACAAATGTCACAGCTAGTGGTATATATAAAACTAAATTTTAAATACGTATATATGTGTGTGAAATGTCATGATAGGTT
AATAACCATTTAAACGAACTTATGAATAGTAACAAGACGAACTTATGAAATGAACTTGTGAAATGTCATGAGAGGTTAAT
AACCATTTAAACGAACTTATGAATAGTAACAAGACATGAAAAGATAAGAATTAATGTACACTTTATCACCAAAAAAAGGA
AGATAAGATTGTACGAAATCGGACGTAATAATGTAAGGACATGGAAATGGCATGACCCTCGGGTGCACGAGGCAGTTCCA
CTTCCTGACGACTCTCCATTTTACTTGGTTTACTTTTATC
>AT2G42130.2 | chr2:17567831-17570830 FORWARD LENGTH=3000
GAGATACCGAAGGAGTGCCTGAAGTTCTAACGAGGATAGAAACACCATCATCGACCGTTGTAGAAACTATCGAATATGAT
AGTTAGATGTGACTAGCCATTGTTCTTGTTCTTGTTCCTATGTTCTCTGTGTGTTATATTACAAGAACCAACCACCAAGT
TGGTGTCTGTAAATGTATGACGTTAATAACTTGAGGGTCATCTCCATACATCAAAACCCCTTCCTTCTTTTGTGTTCGCT
CGGCAAATCTTCTCAAGTTATCCAAGTACTTGCAGATTCTCTGTTTTGATCATCTTAATAAACTCTTTCTATGTAAGAGG
CAGCTCAGATTTAATATTTTTCTTAGTTGATTTATAATGCCAACTTGATCAAATATGAATACATGATGCGGGTTATCTTT
TGATGTGTCATGTGTAGTTCCATCATCATCATGCATCATCACCATCACCACCGTGACACACATGCATATATACACGTTTG
TAATTGTGGTTACTTGTCGGCTCATATCTGTAATTTTAAAATATTATATTTGTTATCTTGATTAATTATGGTCCCATTTG
TACTTATCTTATGTTAAGTATCAGTCAATCGATCAATAAGTCTATTTCTCAGTCCATTTGGATAAGCGAGAAAAACACAT
CGCAAGTGAGGAAAAAAGTATACATAGAATTTCTAAACGTCCATTATATTCAGATAGTGTTAGTTAATTACGCTATAGCC
AATCCCAATGATATTTTGTTATAGATTTTCATAATCCTTACATATTTAATAAGGATTTTCTTGGTAAAAAGTTTGCGAAA
TTCTATTTGTGATTTATCATTATTATAATGTGGATTTGAATTATATAGATTTATAAAATTTCATACCTACTTACTAGATT
ATAGTGTAATCATATAAAAAATACAAAACCAGAGGGAAAAAATTATGCAGAAATAGAACTCGTAATAATCGTAAACCCGA
ACCTCCCACGATTCCACAAGAATATTGTCTAGAAAGTCAAACATTTCAATTATCGAAAAAAACAAAAATTAGCTTCTAGA
AAGTATATAAAAGAAGAAAACAAAAAATTATTAAAAGTTTTAACCTATTTTAAAGAAATAAAATGTTTAAAAGATTCTTC
CGCTTGAGACGTTTTAGGCGTAATGGTGAGGTTCTGCGAAAACGTTGCCATGTAAGTGGGAGGAAGAAGCAACGGCAGGG
TCAATGGTGAAGGGTAAATAAGGAAATTCACCTAGCTCCTGAATGAAGCCGTCGAGATCTCCTAACCCGTTCAAGAACCC
ACCGGAGCTCTCGTCACCATTTCCGTTCCACGTCATCGACACCATCCCTTCTTCCTCTTCATCTGAGTTTATGCAAAATC
CATGGCTCTTGTTCATGTCATGGACTTCATGATGATCATGACTTCTTCTAGATCTAGGGTTTCTTTTGAGACCCTTTTGG
TGGGGGAGATCGTGGTGATGATGATCTTGTTTCCCGGTGAGATTCTGGACGATTTCCCGGAAGTTGGCGACATCGGTCTT
AATGATCTCCGGTGCGAATATGTGAATGATTCGGATCTTAGGTTTAGATTTGGTGAGTGTTCTTGACTGTTTGTGCATGG
CTATTGTTGGTAAGCTTCTTCTTTTCTGAACAGTAGTAGCTTCAATTTCCATAGTTTTGTAGAAGAATAAAAATTAGGGT
TTATGTGATCAGAAGAGAGAGTTGGTGATTTTTTTTGGTAAGTGAAATGTGATAAGGTTAAGGTTATATAGGAGAAAAGA
TAGAAGAAAATGGTAAAGAAAAATCAACTATTTTAGATGTACAAGTTTTAGTGACAACTAGGTAATATATGTTTAATCCT
TTTCCTTTTCTTTTTCTTTTTTGTCAACTCGTATTTCTAGTTTATATCGTAGCAGAACGTAAAGATCCTGAATATATTAT
TAATAAAGGCAAATAATATTGATTGATGTCTTGTTGAGATTCAATAGATAAACTATAGTTTGAATAATTAACATACAATA
TGAGATTACACTTATATTGAATATTGATGAAAGAGATGTGTCAGGCTGTCTCCGAAGACATGAGATTTATGAATCCAAAG
GAAGTCCAGGGACCCCTCCAACTATAACAAAATCCTCGTTTTGGAATGTCTTAAGACATTAATTCATTATATTTTTAGCA
TATTGTAATTTAGTATCATTGATATTAAATTTTTGTGGTCAGAGATCCACGTACGATATTGCATGTAATTTGTAATCGTT
TTCGCATTCATACAAGTAAATGTGTACACATGGTGTAAAAACGATACAATATTAAAGTTGGAGTTTATATAATTCATGAA
GGTGACACATACAATATTTCCAATTGAAATGTATTTTTTATCTCAACATAGTCGAAATAAAGTAAAAGTTGTCATTAGTA
TATTTGGCAATGTGTGTTTAGTTAAGGTATTACGCATAAATCCAGGTGGCTTCAATTAAATAAATGCCTATAGGATTGCA
GAAACTTGTCCCCATGTAATGTACACAAACTCAACCACCTTATCATTTGCAATCTCTAAAGTTCAACATAAAAATACAAT
TTGTGTGGACCACTACCAACACTTTTTATAATCTATGATTACAGCCTTAACAACGAGAATCTCAGATAGTACATGTTTAA
CTAAACTAAATTGGATGACATAATTTGAAAGAATTATATATGCAAGGTGTAAATTTAACGTATAGACATGTCTTGATAAT
TAAGAACCACAAATGTCACAGCTAGTGGTATATATAAAACTAAATTTTAAATACGTATATATGTGTGTGAAATGTCATGA
TAGGTTAATAACCATTTAAACGAACTTATGAATAGTAACAAGACGAACTTATGAAATGAACTTGTGAAATGTCATGAGAG
GTTAATAACCATTTAAACGAACTTATGAATAGTAACAAGACATGAAAAGATAAGAATTAATGTACACTTTATCACCAAAA
AAAGGAAGATAAGATTGTACGAAATCGGACGTAATAATGT
>AT2G42130.3 | chr2:17567917-17570916 FORWARD LENGTH=3000
ATGTGACTAGCCATTGTTCTTGTTCTTGTTCCTATGTTCTCTGTGTGTTATATTACAAGAACCAACCACCAAGTTGGTGT
CTGTAAATGTATGACGTTAATAACTTGAGGGTCATCTCCATACATCAAAACCCCTTCCTTCTTTTGTGTTCGCTCGGCAA
ATCTTCTCAAGTTATCCAAGTACTTGCAGATTCTCTGTTTTGATCATCTTAATAAACTCTTTCTATGTAAGAGGCAGCTC
AGATTTAATATTTTTCTTAGTTGATTTATAATGCCAACTTGATCAAATATGAATACATGATGCGGGTTATCTTTTGATGT
GTCATGTGTAGTTCCATCATCATCATGCATCATCACCATCACCACCGTGACACACATGCATATATACACGTTTGTAATTG
TGGTTACTTGTCGGCTCATATCTGTAATTTTAAAATATTATATTTGTTATCTTGATTAATTATGGTCCCATTTGTACTTA
TCTTATGTTAAGTATCAGTCAATCGATCAATAAGTCTATTTCTCAGTCCATTTGGATAAGCGAGAAAAACACATCGCAAG
TGAGGAAAAAAGTATACATAGAATTTCTAAACGTCCATTATATTCAGATAGTGTTAGTTAATTACGCTATAGCCAATCCC
AATGATATTTTGTTATAGATTTTCATAATCCTTACATATTTAATAAGGATTTTCTTGGTAAAAAGTTTGCGAAATTCTAT
TTGTGATTTATCATTATTATAATGTGGATTTGAATTATATAGATTTATAAAATTTCATACCTACTTACTAGATTATAGTG
TAATCATATAAAAAATACAAAACCAGAGGGAAAAAATTATGCAGAAATAGAACTCGTAATAATCGTAAACCCGAACCTCC
CACGATTCCACAAGAATATTGTCTAGAAAGTCAAACATTTCAATTATCGAAAAAAACAAAAATTAGCTTCTAGAAAGTAT
ATAAAAGAAGAAAACAAAAAATTATTAAAAGTTTTAACCTATTTTAAAGAAATAAAATGTTTAAAAGATTCTTCCGCTTG
AGACGTTTTAGGCGTAATGGTGAGGTTCTGCGAAAACGTTGCCATGTAAGTGGGAGGAAGAAGCAACGGCAGGGTCAATG
GTGAAGGGTAAATAAGGAAATTCACCTAGCTCCTGAATGAAGCCGTCGAGATCTCCTAACCCGTTCAAGAACCCACCGGA
GCTCTCGTCACCATTTCCGTTCCACGTCATCGACACCATCCCTTCTTCCTCTTCATCTGAGTTTATGCAAAATCCATGGC
TCTTGTTCATGTCATGGACTTCATGATGATCATGACTTCTTCTAGATCTAGGGTTTCTTTTGAGACCCTTTTGGTGGGGG
AGATCGTGGTGATGATGATCTTGTTTCCCGGTGAGATTCTGGACGATTTCCCGGAAGTTGGCGACATCGGTCTTAATGAT
CTCCGGTGCGAATATGTGAATGATTCGGATCTTAGGTTTAGATTTGGTGAGTGTTCTTGACTGTTTGTGCATGGCTATTG
TTGGTAAGCTTCTTCTTTTCTGAACAGTAGTAGCTTCAATTTCCATAGTTTTGTAGAAGAATAAAAATTAGGGTTTATGT
GATCAGAAGAGAGAGTTGGTGATTTTTTTTGGTAAGTGAAATGTGATAAGGTTAAGGTTATATAGGAGAAAAGATAGAAG
AAAATGGTAAAGAAAAATCAACTATTTTAGATGTACAAGTTTTAGTGACAACTAGGTAATATATGTTTAATCCTTTTCCT
TTTCTTTTTCTTTTTTGTCAACTCGTATTTCTAGTTTATATCGTAGCAGAACGTAAAGATCCTGAATATATTATTAATAA
AGGCAAATAATATTGATTGATGTCTTGTTGAGATTCAATAGATAAACTATAGTTTGAATAATTAACATACAATATGAGAT
TACACTTATATTGAATATTGATGAAAGAGATGTGTCAGGCTGTCTCCGAAGACATGAGATTTATGAATCCAAAGGAAGTC
CAGGGACCCCTCCAACTATAACAAAATCCTCGTTTTGGAATGTCTTAAGACATTAATTCATTATATTTTTAGCATATTGT
AATTTAGTATCATTGATATTAAATTTTTGTGGTCAGAGATCCACGTACGATATTGCATGTAATTTGTAATCGTTTTCGCA
TTCATACAAGTAAATGTGTACACATGGTGTAAAAACGATACAATATTAAAGTTGGAGTTTATATAATTCATGAAGGTGAC
ACATACAATATTTCCAATTGAAATGTATTTTTTATCTCAACATAGTCGAAATAAAGTAAAAGTTGTCATTAGTATATTTG
GCAATGTGTGTTTAGTTAAGGTATTACGCATAAATCCAGGTGGCTTCAATTAAATAAATGCCTATAGGATTGCAGAAACT
TGTCCCCATGTAATGTACACAAACTCAACCACCTTATCATTTGCAATCTCTAAAGTTCAACATAAAAATACAATTTGTGT
GGACCACTACCAACACTTTTTATAATCTATGATTACAGCCTTAACAACGAGAATCTCAGATAGTACATGTTTAACTAAAC
TAAATTGGATGACATAATTTGAAAGAATTATATATGCAAGGTGTAAATTTAACGTATAGACATGTCTTGATAATTAAGAA
CCACAAATGTCACAGCTAGTGGTATATATAAAACTAAATTTTAAATACGTATATATGTGTGTGAAATGTCATGATAGGTT
AATAACCATTTAAACGAACTTATGAATAGTAACAAGACGAACTTATGAAATGAACTTGTGAAATGTCATGAGAGGTTAAT
AACCATTTAAACGAACTTATGAATAGTAACAAGACATGAAAAGATAAGAATTAATGTACACTTTATCACCAAAAAAAGGA
AGATAAGATTGTACGAAATCGGACGTAATAATGTAAGGACATGGAAATGGCATGACCCTCGGGTGCACGAGGCAGTTCCA
CTTCCTGACGACTCTCCATTTTACTTGGTTTACTTTTATC
>AT2G42130.5 | chr2:17567917-17570916 FORWARD LENGTH=3000
ATGTGACTAGCCATTGTTCTTGTTCTTGTTCCTATGTTCTCTGTGTGTTATATTACAAGAACCAACCACCAAGTTGGTGT
CTGTAAATGTATGACGTTAATAACTTGAGGGTCATCTCCATACATCAAAACCCCTTCCTTCTTTTGTGTTCGCTCGGCAA
ATCTTCTCAAGTTATCCAAGTACTTGCAGATTCTCTGTTTTGATCATCTTAATAAACTCTTTCTATGTAAGAGGCAGCTC
AGATTTAATATTTTTCTTAGTTGATTTATAATGCCAACTTGATCAAATATGAATACATGATGCGGGTTATCTTTTGATGT
GTCATGTGTAGTTCCATCATCATCATGCATCATCACCATCACCACCGTGACACACATGCATATATACACGTTTGTAATTG
TGGTTACTTGTCGGCTCATATCTGTAATTTTAAAATATTATATTTGTTATCTTGATTAATTATGGTCCCATTTGTACTTA
TCTTATGTTAAGTATCAGTCAATCGATCAATAAGTCTATTTCTCAGTCCATTTGGATAAGCGAGAAAAACACATCGCAAG
TGAGGAAAAAAGTATACATAGAATTTCTAAACGTCCATTATATTCAGATAGTGTTAGTTAATTACGCTATAGCCAATCCC
AATGATATTTTGTTATAGATTTTCATAATCCTTACATATTTAATAAGGATTTTCTTGGTAAAAAGTTTGCGAAATTCTAT
TTGTGATTTATCATTATTATAATGTGGATTTGAATTATATAGATTTATAAAATTTCATACCTACTTACTAGATTATAGTG
TAATCATATAAAAAATACAAAACCAGAGGGAAAAAATTATGCAGAAATAGAACTCGTAATAATCGTAAACCCGAACCTCC
CACGATTCCACAAGAATATTGTCTAGAAAGTCAAACATTTCAATTATCGAAAAAAACAAAAATTAGCTTCTAGAAAGTAT
ATAAAAGAAGAAAACAAAAAATTATTAAAAGTTTTAACCTATTTTAAAGAAATAAAATGTTTAAAAGATTCTTCCGCTTG
AGACGTTTTAGGCGTAATGGTGAGGTTCTGCGAAAACGTTGCCATGTAAGTGGGAGGAAGAAGCAACGGCAGGGTCAATG
GTGAAGGGTAAATAAGGAAATTCACCTAGCTCCTGAATGAAGCCGTCGAGATCTCCTAACCCGTTCAAGAACCCACCGGA
GCTCTCGTCACCATTTCCGTTCCACGTCATCGACACCATCCCTTCTTCCTCTTCATCTGAGTTTATGCAAAATCCATGGC
TCTTGTTCATGTCATGGACTTCATGATGATCATGACTTCTTCTAGATCTAGGGTTTCTTTTGAGACCCTTTTGGTGGGGG
AGATCGTGGTGATGATGATCTTGTTTCCCGGTGAGATTCTGGACGATTTCCCGGAAGTTGGCGACATCGGTCTTAATGAT
CTCCGGTGCGAATATGTGAATGATTCGGATCTTAGGTTTAGATTTGGTGAGTGTTCTTGACTGTTTGTGCATGGCTATTG
TTGGTAAGCTTCTTCTTTTCTGAACAGTAGTAGCTTCAATTTCCATAGTTTTGTAGAAGAATAAAAATTAGGGTTTATGT
GATCAGAAGAGAGAGTTGGTGATTTTTTTTGGTAAGTGAAATGTGATAAGGTTAAGGTTATATAGGAGAAAAGATAGAAG
AAAATGGTAAAGAAAAATCAACTATTTTAGATGTACAAGTTTTAGTGACAACTAGGTAATATATGTTTAATCCTTTTCCT
TTTCTTTTTCTTTTTTGTCAACTCGTATTTCTAGTTTATATCGTAGCAGAACGTAAAGATCCTGAATATATTATTAATAA
AGGCAAATAATATTGATTGATGTCTTGTTGAGATTCAATAGATAAACTATAGTTTGAATAATTAACATACAATATGAGAT
TACACTTATATTGAATATTGATGAAAGAGATGTGTCAGGCTGTCTCCGAAGACATGAGATTTATGAATCCAAAGGAAGTC
CAGGGACCCCTCCAACTATAACAAAATCCTCGTTTTGGAATGTCTTAAGACATTAATTCATTATATTTTTAGCATATTGT
AATTTAGTATCATTGATATTAAATTTTTGTGGTCAGAGATCCACGTACGATATTGCATGTAATTTGTAATCGTTTTCGCA
TTCATACAAGTAAATGTGTACACATGGTGTAAAAACGATACAATATTAAAGTTGGAGTTTATATAATTCATGAAGGTGAC
ACATACAATATTTCCAATTGAAATGTATTTTTTATCTCAACATAGTCGAAATAAAGTAAAAGTTGTCATTAGTATATTTG
GCAATGTGTGTTTAGTTAAGGTATTACGCATAAATCCAGGTGGCTTCAATTAAATAAATGCCTATAGGATTGCAGAAACT
TGTCCCCATGTAATGTACACAAACTCAACCACCTTATCATTTGCAATCTCTAAAGTTCAACATAAAAATACAATTTGTGT
GGACCACTACCAACACTTTTTATAATCTATGATTACAGCCTTAACAACGAGAATCTCAGATAGTACATGTTTAACTAAAC
TAAATTGGATGACATAATTTGAAAGAATTATATATGCAAGGTGTAAATTTAACGTATAGACATGTCTTGATAATTAAGAA
CCACAAATGTCACAGCTAGTGGTATATATAAAACTAAATTTTAAATACGTATATATGTGTGTGAAATGTCATGATAGGTT
AATAACCATTTAAACGAACTTATGAATAGTAACAAGACGAACTTATGAAATGAACTTGTGAAATGTCATGAGAGGTTAAT
AACCATTTAAACGAACTTATGAATAGTAACAAGACATGAAAAGATAAGAATTAATGTACACTTTATCACCAAAAAAAGGA
AGATAAGATTGTACGAAATCGGACGTAATAATGTAAGGACATGGAAATGGCATGACCCTCGGGTGCACGAGGCAGTTCCA
CTTCCTGACGACTCTCCATTTTACTTGGTTTACTTTTATC
>AT2G42140.1 | chr2:17565964-17568963 REVERSE LENGTH=3000
AACGTCTCAAGCGGAAGAATCTTTTAAACATTTTATTTCTTTAAAATAGGTTAAAACTTTTAATAATTTTTTGTTTTCTT
CTTTTATATACTTTCTAGAAGCTAATTTTTGTTTTTTTCGATAATTGAAATGTTTGACTTTCTAGACAATATTCTTGTGG
AATCGTGGGAGGTTCGGGTTTACGATTATTACGAGTTCTATTTCTGCATAATTTTTTCCCTCTGGTTTTGTATTTTTTAT
ATGATTACACTATAATCTAGTAAGTAGGTATGAAATTTTATAAATCTATATAATTCAAATCCACATTATAATAATGATAA
ATCACAAATAGAATTTCGCAAACTTTTTACCAAGAAAATCCTTATTAAATATGTAAGGATTATGAAAATCTATAACAAAA
TATCATTGGGATTGGCTATAGCGTAATTAACTAACACTATCTGAATATAATGGACGTTTAGAAATTCTATGTATACTTTT
TTCCTCACTTGCGATGTGTTTTTCTCGCTTATCCAAATGGACTGAGAAATAGACTTATTGATCGATTGACTGATACTTAA
CATAAGATAAGTACAAATGGGACCATAATTAATCAAGATAACAAATATAATATTTTAAAATTACAGATATGAGCCGACAA
GTAACCACAATTACAAACGTGTATATATGCATGTGTGTCACGGTGGTGATGGTGATGATGCATGATGATGATGGAACTAC
ACATGACACATCAAAAGATAACCCGCATCATGTATTCATATTTGATCAAGTTGGCATTATAAATCAACTAAGAAAAATAT
TAAATCTGAGCTGCCTCTTACATAGAAAGAGTTTATTAAGATGATCAAAACAGAGAATCTGCAAGTACTTGGATAACTTG
AGAAGATTTGCCGAGCGAACACAAAAGAAGGAAGGGGTTTTGATGTATGGAGATGACCCTCAAGTTATTAACGTCATACA
TTTACAGACACCAACTTGGTGGTTGGTTCTTGTAATATAACACACAGAGAACATAGGAACAAGAACAAGAACAATGGCTA
GTCACATCTAACTATCATATTCGATAGTTTCTACAACGGTCGATGATGGTGTTTCTATCCTCGTTAGAACTTCAGGCACT
CCTTCGGTATCTCTTACTATCTACGAGAAAAAACAACCAAAAGCGGATAAAACTCGGTTAGTGCAACGATCTCAGTCTCT
CTCACCATTCTTAACAAAATATTCAACAAACTTACAAGAATCTCTTCATCTAGATAAGATATCATGAAAAATCTTTCAAA
GGATCCACCTGAAGCAAACATCACTAGTTGGTTCAGTGCAGATTTGAGCGGAAAATGGTTAAATGTATAAAAAATGGATA
AAGTAGCTTACTAAGGGGAATTCTCAGACCACTGGCTAGAGTATCCTTGATAAGAGCAGGAAGCTGCTGCAACGTTGTGG
CAGCTTGTCCCAAAGCGCTTTTTAGCTGTTCAGGAACTGCTTCTTCAATGACTGTTGGAGTTTCAAGCATACCTTCAACA
TATTCTTCTTTCAATCTCAGTGGTCCCTCAACAGTCAATTTTGATGACAGAATGATTTTGCTTTCTATCTGCATTTTTCT
GCCACTGTGAGAAACCTCCTTTGTGATTCTGAGTAAACAAATAATCAAACTTTGGAAAAAGGGTTTGAGTGTGTTACCGA
GTTCAAAAGTTTGATATTTGCAGTCGCCTTTGCGTTAGCATCCTTGATCAGTATCTCCATTCTTGATAAATTCGCCAATG
TTGAAGGAAACCTCCTGAAACAATACAATCAGATGGCAAAACACTTAAAACGTTGAATAAAGTTTGGTGAGCTTTAAGAT
GAGAAAATGATAAGTACAGACTCGAATATAACTCGAGCAGCGAGTAAACCAGGACTTCCAGATCCAAACCACTCAAAATT
CCACCTGCCTTCGAAACAAGGAGACCTGGAAAGCTATAGGAACCAGTTAAAAGACAATTATCCTAAAACCGAAGCAAAAA
ATTGTAACCAAAAGATTAAAGAAGGACCTACGTGGTTGGTCTCGGAGTTGGATTAAGCCGCTCTAGACTCGTAATCCTCT
CATTAACATCGATCCTTTGCATATTAGTTGTTTTCCCTGTAACTAAAGCCTCAAAGCCTCCAGCATCCTTCAACTGTACA
TAGATGGCTTCAGGACAAAAATAGTTTGACAGTTCCAAACACACAGAGCTCTGTTCCTATACTAAGAAAAACTCAATTGA
GCTGAAACATGATCATTCAATTTCTGGACTTTGAGAAAAAAATTCTCTTTTGTTATCTGCAAAATCTCGATTACATCTAA
CAAATACACAATTCACCTAAAGTCTTCCCATTTATCCTCAGCTTACGACAGAGATAGTAAAAGAGACACAATTTCAAAAT
CAGAGTAAAATTGAAGATCTAAACAAATCATATATTCACATAACAACCAAGTAATTCAAAGAGTTTATAAAAGTGAGAGA
AGTTATACAGCGAGAAGTAGCGATTCCTTAGCAGAAAGGCGCTCCATTTCTCTGGCGTAAACCAAAGGAGATCCTTGAAC
TGTTTCCTGCACCATTGCTCTTAAAACCCTTCTCCGGCACGAATTCTTCCAACCCTGCTTCACCACCGGAACATTGAGAC
AAAATCTCGACGGTGACGCTGAGGTTGAAAAAACCAATCGAACCGCAGACGTACCAGGAACCGAACCATGTATCAACGCC
ATTGAAGAAGAAGAAGAAGAAGAAGGTGAAAAACGAAAGATTGAGAATTTGTTTGCTTTGAGCAACCAAACCTCAGGAAA
AAAGAGTTAAGGTGGGAGTGTCTGGTTCAACCGGTTTATATCCGGTTCAAATTAAACCTCTTACAGTTAACCGGGTTTTG
TGTTTGGTTCGATTGTTCATAAAAGAAAGAAGACTCTTGTCGTCGATTAGTGCCAAAGTTGAAAGTTGAAACCTTTTCTC
AGAATTTTCTGCTCAGTTCTGAGTTTTTTTTTCCCGCCAT
>AT2G42150.1 | chr2:17574565-17577564 FORWARD LENGTH=3000
TTTAGTTATTGTACTACTTCTATAACTTAACTTGAGATGAAAATCAGAAACTAATAAATTCCAAAGAGTCGCAAAACATT
CGAAAGGATATGCTTATAGATATATTTGGGCCCACAAAAGGATATGTCTAATAATAGGTGAAACACGAATTATGGGCTTT
AGAACGTGATCATGAGCACTCAAATGAATAGCACCTTAATGCAAATATATATCAATGTAGTAGTCCTGAATATACATCAA
GCCTAAGTAAATCCCTATAAGCATACCAAATCTGTTCTTTACTTTCTCCGGTTTGACTTCTTTTGCCTTCTAACTGAGGA
AACTGGCTCGGGACTGATAGGCACTGGTAAGACGGTTCCTTCGCGTATACCATCCGTATCTGATGACATCTTCTTTAAGG
TTTTCTTGGCTTCAATGAAGACCGTAATATCTCTTATCTGTACAATCCATTATTTACCAGGTCATTCGTTAACTGTTAAT
AGCAAACCTCAATAAGTATAAGAAACTTACCTGTTCTTGAAGATCAGTTATCATCTCGTCTTTTGATCCTAGCAATGCAG
CTTCCCTAGATAAACACCAAAAGATAAAATCATTCCTCTACTATGGCTGATGATAGTTTATGTAAAATCAAGAAAGAAGA
GCAAACACATCTTGCACCTCTCTTCTATTTCTTTGGCCTTCTTCCGCCAAGTATCCTGCTCTTTTATAAGTTTTGTGTTA
ACCTGAAAACCCAATATTGCATAAGGAAACCTTTCGAGAATTGAACAATGATCAACTAGGCAGAGATACTCTTACTTCAG
TGATACCACTTTTTTCCTCTTCACATTTTTCAATCTTATTCTGAAGCTCCTGCATTGTGTTAACAACAATTTGCTCTACT
GCTTCGGCAATACTACTTTCTTGCTTGCTTCTCGCCTCAACAATGAGAGATTCATAGTACTGTAAGACATCACAATTGCA
AGTAGTTGAGATCTCTTGAATCAGTATGCCATTAGGTGGCTACAACTTCACCTTCTATTAAGTCTGTTCATATATACATA
AGAAGAGAAAGAAACAAGCATCAGAAGAACCACTTGCCTGTCGCTGTCCCTTTAGTTGACTTGCAAGAAGGTCATTATAC
TCGATTACAATCTGTTCCACAAAAATAAAACCACTGAGGCAAACTGATGATCTAAGATTCATATTCTTTTTCCAGGAAAA
AAAAAATGGCTAAGGGTGGTTGAATATCATACTGAATCAACTTTGCTGTTAAAGATAGCTCCGCTAATTCCTGTATCCTC
ACTACACTCACAGAGGCCACAGTCCCCCTGGTGTGACAGACAACTGGTGCTCATCTCTACTGACTTTCCATCAATTTTTG
AATGGTTTAACCGATGAACATAGCTGTCACCAACATAATCCCAGATTTGTTGTGTTCGCAAATCAAGAGAATAGCAGTGA
TGCGTTTCTTTCCAGTGCCTAATAGAATGCCCTTCCTTGTATCTAAAATTGGAAAACAGAATCCACTGTGAATGAACTTC
CACCTCTAAAGAAGATAAAAGATGTGGATATAAATTCAGGTTAACTAAATCTTAGAAAGGCAAACCAAGAATTACCTTCC
ACAACCTACGAAGCCACAGACAAGGCATGCCCATACATTCTCAGTTTTTCCACAAATAGAACAGTTTAATATCTCATCTT
GCTGTTGACACAATCGACAAACCTACAAACGAAATGAGCATGTTGTGACACAAGTGCAAGGTATTTGTTAATAAATGGAT
GAATCAGATTCATTTTATGGAACAAAATGTATTAGCTGAGGGAACACTGCCAATAAATGAACACCGAAAATGCAACACTA
ACCCATCATATAAAGTGGAAATTCAATGAAAGGAATGAAGGAGAACCACTCACCTGACAAGACAGATAAGTCCATTTCGA
AGTGCAAGAACACTGAAACGAGTGATCACAAAGAGTGCTAACTATACCACTGGTGTCAGGATCTAATCTCTCTACAGGAG
TCAAATCCCAAATATAGATATCAGAAAAAAAGGTACTGAAGAATTCAAAGTGATAATAACATAGAAAACGTCTTCTTTAG
CACAAAACTCACCAAGACATATTGGACACGTAGGTAACTCGGTAAATCCAGTAGGTGCTTCTGCAGCAACCTCATCAAAT
TCTGTGTGTTCCACCGACATTACATATAGAATATGACAAACCTCAGCCTAAAACCCAAAGAAAAGTCAATTTCATGCAAT
CAAATGAACATAAATACAAAATAAACGATAAGCTCGTTTCCATATTATAACCTCAGATGGTGCGAACTTTTTCCCATTCA
AGTTGTTGTAGAAACCATCAGCTTCGGATTGATCAGAAAATGTGATAAGAACACTATATCTATCTTCCATTCCATCGTTC
CTGATAATTTACAAGAATCATCAAATCAACATAATCATTCTCGTCAAATCAAGTAATCACAACACCAATGAATTTCTTGA
ATTTGATCATCTAACAGATAATGAATGGAACTTTCAACGAACCTGATGAAGAGGATGTCGGAGACTTGGGAGATGCGGGA
ATCACAGAAACGGATAAAATCGAGAGAGGAGAGATAATTGGGAACAGCGACGATGAAGAGAGTGGTGGATCGGGAGCTAG
GGTTAGGCAGAGAGCTATGTGAAGATTTGCGATAGAGATGGATCAAGCCTTTGCGGTCGGTGAGTTTGAGAGATGGTTGT
ATGAGTTTAAGAGGAGGCTGAGCTCTTTTCGATGCGTAAGTGAAACCTGATTCTTCTTCTTCAACGGAGATTGGTCTCTC
GGAGTCAACGGAATGAACTCTGAGGATGAACATCGCCAGAAGCGGGAAAGAGCTCGACGACGAAAGCTTAAGCTACTCGG
AGAGAAGAAAAGAGACGACGATGCTTCTTCTTTCTGATTTTTTGATTCGTCGTTCTTCCGATATTGAGATGCTTCAATTT
TGTGTTTTGACTCTTATTAATGGGCCTTAGCCAGTGTCAT
>AT2G42160.1 | chr2:17571843-17574842 REVERSE LENGTH=3000
AGAACAGATTTGGTATGCTTATAGGGATTTACTTAGGCTTGATGTATATTCAGGACTACTACATTGATATATATTTGCAT
TAAGGTGCTATTCATTTGAGTGCTCATGATCACGTTCTAAAGCCCATAATTCGTGTTTCACCTATTATTAGACATATCCT
TTTGTGGGCCCAAATATATCTATAAGCATATCCTTTCGAATGTTTTGCGACTCTTTGGAATTTATTAGTTTCTGATTTTC
ATCTCAAGTTAAGTTATAGAAGTAGTACAATAACTAAATCACCTCCTTGCACGTTTCTTCAAGCGTGGTGAATAAGAAGA
CGCCTCCTCTTTTTCACCAGCATCTCTGCTTCGCTTTGCTAGAATAGGATAAGATGAAGAAGATGGAGCAGCTTCTCTTT
CTGAGTTTCGACCATTATTGCTTCTCTTCACAGGACTTGCTTTCTTATTTGTTTGTCTTATCTTTGGTATCGGTGTTTTC
TTATTATCAGCTTTGTTGCTGTTATTCTTCCTCTGTTCCGCTCCTCCTCCTTTTCCCGTAGTAGAAGAATCAGCAGCAGA
GCTACGCTTCAATGTGTCATCCGAAGAGCCCACTTTCATTCTCCTGAGAAAACTCGCAGCCCTTTTCTTTTTCGAGCCAC
CTTTCTTCTCTTCATCAGTTTTCTTAACCTTATCTTTGCTATCATCAACATTCAAACTGGAGTCACGGTTCTTGTCGTTC
CTGTTAGCTACTTTTCCCGTCGAGGAGGTTCTTCCTCTAGTCATTATCTTCACAATCAGAGAGTCATCATCGTCTTTCCC
AGAGGCTTCACCATCCTTGTCTGAAACCGGCTTCTCATCATAGTCCACAACATGATCTGTTTTCTTGGCCTTTTTATCTG
GTCCAGGAGGCAATAATAGCAAAGGTTTAGCAGCCAAGGCACTACGTTTCCGACAAGCTACAATATTAGGAACAGACATT
CTTGGTTTAGAAGAAACAGGCTTTGATGAAGGGATTGCAACAACTTCTTCTTTTGGTGGTGAGATTGAGATCTCATCTCT
ATTACTAAGTCCCTTGAGAGTAGTAGTCATCTGTTTCTTGACGAGTTGGTGAAGCTGCTCAGCAAATTTAAACTCTGAAG
ATCCTCTGTGATAAAACACTCTTGCATTATTAACAAGTAGCAGCAAATCACGAAAGAAGTTGATCCTCCAACTTTTGTAC
AAGCCTCCTTCGACTCGCTTCCGAATTATCTCAAAATCTACGTGCTCTCTAATTATTGTACCGTACTCAATTGTTTCCTG
CAGCTTCAAACAGAAAATGCATGCCATTAGAACAATGTAGAAATATAAGCCAAACTAAGGATTTTGTTTTGTTTTTTGAA
GTATTTAATTGCAATGCATGCTCCTATCACGAGGATGTCGACGTGGTTTCGGCCCAACCGGTCACGGAACCCAAAAGAAT
TTAAGTTTATTTAAATAAAGAAAGAAAGAATTTCAATTTTCACCTGACGTTCGAGTCGGCGCGAAAAGTGGGAACCACAG
GGATGAGACAGAAGAATCTCGACAAAACTAATCAACGGCTGTGATTCAACGGTGAAATCTTTGGCGCTCGTCGGAGATTG
ATCTTCCTTATCCGGCTCCGACGTTCCCTTTCTTGGCAAGCTCGCCGAGCTCTGCACATCACTAGTAATCTCCTCTCCAC
GACTCGCTCCGTCCTCCGACTCTATCAACTCGGTCACACTCACCGGTTCAACTCTCTCCGAGTTCGTCGTCGGTTCCTTC
TCCACACTTTCACAGCTTCCTCTACAAGAATCCTCTCCGGCAAGCTTCGATTCTCCGCCGCCGCTTCCGGCCATTTCCTC
CTCCCTCTCCGTGTTTTCCGATCCGATTTCTTTGGGATCTGGAGAAATGGTTTCGTTCATTAGCTGAACCGGCGGGTTTG
GGACTGGTTCACCGGAATCGCTACGCTCTTTCTTCCTCTCTAGATCTAAATTCTCGGTTTCCGTGTCCGGTTTAATGAAA
CTCATCTCTCTCTCTTCTTCCAATTGCTTCACCTTCGACTGCAACGTGGAGATAGATAAATCGTACTGTTCAACTTCGCG
ACGGAGCTCATCGACGCGGAGCTTCCTTAACTCCTCTAGCCAAGGAGCGGTTGAGATCTCAGCGACGGATTCCGGTACGG
GCAGCTCTTGGGTGAACCGGCTTTTGAGGTCGAAGTACTTGTGGCGGCAAGCGGAGGCGGTGAGGGAACAGAGGTTGGGA
CTCAGTTTCTGGATTTCGGCGGAAACAGAGTTCCATGATTCGGTACCGTGACGGTGTACGGCGCAGGCGAGAAGAAGCTC
TTCCCATGTGCTCCATGTTTGTTTCTCGGTTAAGGTGACGTCATTTTCCGGCTTTGCCATTAAAATAAAGAAGCTTATTC
GTTGATTTGAACAAAGGTGTATGAATTGTTAATGAATGTGTCTCTTCTTTAGTCTTTCCCTTCGTTATATTTTTGTTATT
TTCTCTGTTACATATTTTTTTGTAACGTTTTCTTTTTATTGTTAGGTTTGGATTCGTTAGGTCCGTACCATATGCACCGA
CTGAGAATGTTGTTTTGGAAGTATATTCATTCCTTTAGTCGGCCCAATTATTTACTTGTTACAAATATAATTGCGAATCC
GATTCAAAGGCCCTCTCGTTATTGGACTTTTTAAGCGTTTAAACTTTATAAATCAAGGGTGTATTTAATTCTTTAGGGAA
AATGATTCTATGAAATTATGAATGATGAGTAATCAAGGTAGGTAGGCGAGTGAATATGCTTATAATTCTCCCATGATTTT
GATTTCCTTCTTCCCCAGCAGGGAACAATACGTGTTAGCATGTGGGACTCAATCATATATCCGCATCTACATTCATATAA
TAAAACAACATATAAGATTAGTTTTCTTTTGCAACACTAATTTTTAAAAAATGTTTTAATTAATCAACAATAATCATGAG
AAACAATCTATACTATATAAAAAGGCAGGTTTCCCAGTGT
>AT2G42160.2 | chr2:17572033-17575032 REVERSE LENGTH=3000
CGAATGACCTGGTAAATAATGGATTGTACAGATAAGAGATATTACGGTCTTCATTGAAGCCAAGAAAACCTTAAAGAAGA
TGTCATCAGATACGGATGGTATACGCGAAGGAACCGTCTTACCAGTGCCTATCAGTCCCGAGCCAGTTTCCTCAGTTAGA
AGGCAAAAGAAGTCAAACCGGAGAAAGTAAAGAACAGATTTGGTATGCTTATAGGGATTTACTTAGGCTTGATGTATATT
CAGGACTACTACATTGATATATATTTGCATTAAGGTGCTATTCATTTGAGTGCTCATGATCACGTTCTAAAGCCCATAAT
TCGTGTTTCACCTATTATTAGACATATCCTTTTGTGGGCCCAAATATATCTATAAGCATATCCTTTCGAATGTTTTGCGA
CTCTTTGGAATTTATTAGTTTCTGATTTTCATCTCAAGTTAAGTTATAGAAGTAGTACAATAACTAAATCACCTCCTTGC
ACGTTTCTTCAAGCGTGGTGAATAAGAAGACGCCTCCTCTTTTTCACCAGCATCTCTGCTTCGCTTTGCTAGAATAGGAT
AAGATGAAGAAGATGGAGCAGCTTCTCTTTCTGAGTTTCGACCATTATTGCTTCTCTTCACAGGACTTGCTTTCTTATTT
GTTTGTCTTATCTTTGGTATCGGTGTTTTCTTATTATCAGCTTTGTTGCTGTTATTCTTCCTCTGTTCCGCTCCTCCTCC
TTTTCCCGTAGTAGAAGAATCAGCAGCAGAGCTACGCTTCAATGTGTCATCCGAAGAGCCCACTTTCATTCTCCTGAGAA
AACTCGCAGCCCTTTTCTTTTTCGAGCCACCTTTCTTCTCTTCATCAGTTTTCTTAACCTTATCTTTGCTATCATCAACA
TTCAAACTGGAGTCACGGTTCTTGTCGTTCCTGTTAGCTACTTTTCCCGTCGAGGAGGTTCTTCCTCTAGTCATTATCTT
CACAATCAGAGAGTCATCATCGTCTTTCCCAGAGGCTTCACCATCCTTGTCTGAAACCGGCTTCTCATCATAGTCCACAA
CATGATCTGTTTTCTTGGCCTTTTTATCTGGTCCAGGAGGCAATAATAGCAAAGGTTTAGCAGCCAAGGCACTACGTTTC
CGACAAGCTACAATATTAGGAACAGACATTCTTGGTTTAGAAGAAACAGGCTTTGATGAAGGGATTGCAACAACTTCTTC
TTTTGGTGGTGAGATTGAGATCTCATCTCTATTACTAAGTCCCTTGAGAGTAGTAGTCATCTGTTTCTTGACGAGTTGGT
GAAGCTGCTCAGCAAATTTAAACTCTGAAGATCCTCTGTGATAAAACACTCTTGCATTATTAACAAGTAGCAGCAAATCA
CGAAAGAAGTTGATCCTCCAACTTTTGTACAAGCCTCCTTCGACTCGCTTCCGAATTATCTCAAAATCTACGTGCTCTCT
AATTATTGTACCGTACTCAATTGTTTCCTGCAGCTTCAAACAGAAAATGCATGCCATTAGAACAATGTAGAAATATAAGC
CAAACTAAGGATTTTGTTTTGTTTTTTGAAGTATTTAATTGCAATGCATGCTCCTATCACGAGGATGTCGACGTGGTTTC
GGCCCAACCGGTCACGGAACCCAAAAGAATTTAAGTTTATTTAAATAAAGAAAGAAAGAATTTCAATTTTCACCTGACGT
TCGAGTCGGCGCGAAAAGTGGGAACCACAGGGATGAGACAGAAGAATCTCGACAAAACTAATCAACGGCTGTGATTCAAC
GGTGAAATCTTTGGCGCTCGTCGGAGATTGATCTTCCTTATCCGGCTCCGACGTTCCCTTTCTTGGCAAGCTCGCCGAGC
TCTGCACATCACTAGTAATCTCCTCTCCACGACTCGCTCCGTCCTCCGACTCTATCAACTCGGTCACACTCACCGGTTCA
ACTCTCTCCGAGTTCGTCGTCGGTTCCTTCTCCACACTTTCACAGCTTCCTCTACAAGAATCCTCTCCGGCAAGCTTCGA
TTCTCCGCCGCCGCTTCCGGCCATTTCCTCCTCCCTCTCCGTGTTTTCCGATCCGATTTCTTTGGGATCTGGAGAAATGG
TTTCGTTCATTAGCTGAACCGGCGGGTTTGGGACTGGTTCACCGGAATCGCTACGCTCTTTCTTCCTCTCTAGATCTAAA
TTCTCGGTTTCCGTGTCCGGTTTAATGAAACTCATCTCTCTCTCTTCTTCCAATTGCTTCACCTTCGACTGCAACGTGGA
GATAGATAAATCGTACTGTTCAACTTCGCGACGGAGCTCATCGACGCGGAGCTTCCTTAACTCCTCTAGCCAAGGAGCGG
TTGAGATCTCAGCGACGGATTCCGGTACGGGCAGCTCTTGGGTGAACCGGCTTTTGAGGTCGAAGTACTTGTGGCGGCAA
GCGGAGGCGGTGAGGGAACAGAGGTTGGGACTCAGTTTCTGGATTTCGGCGGAAACAGAGTTCCATGATTCGGTACCGTG
ACGGTGTACGGCGCAGGCGAGAAGAAGCTCTTCCCATGTGCTCCATGTTTGTTTCTCGGTTAAGGTGACGTCATTTTCCG
GCTTTGCCATTAAAATAAAGAAGCTTATTCGTTGATTTGAACAAAGGTGTATGAATTGTTAATGAATGTGTCTCTTCTTT
AGTCTTTCCCTTCGTTATATTTTTGTTATTTTCTCTGTTACATATTTTTTTGTAACGTTTTCTTTTTATTGTTAGGTTTG
GATTCGTTAGGTCCGTACCATATGCACCGACTGAGAATGTTGTTTTGGAAGTATATTCATTCCTTTAGTCGGCCCAATTA
TTTACTTGTTACAAATATAATTGCGAATCCGATTCAAAGGCCCTCTCGTTATTGGACTTTTTAAGCGTTTAAACTTTATA
AATCAAGGGTGTATTTAATTCTTTAGGGAAAATGATTCTATGAAATTATGAATGATGAGTAATCAAGGTAGGTAGGCGAG
TGAATATGCTTATAATTCTCCCATGATTTTGATTTCCTTC
>AT2G42160.3 | chr2:17572336-17575335 REVERSE LENGTH=3000
TCATTGTTCAATTCTCGAAAGGTTTCCTTATGCAATATTGGGTTTTCAGGTTAACACAAAACTTATAAAAGAGCAGGATA
CTTGGCGGAAGAAGGCCAAAGAAATAGAAGAGAGGTGCAAGATGTGTTTGCTCTTCTTTCTTGATTTTACATAAACTATC
ATCAGCCATAGTAGAGGAATGATTTTATCTTTTGGTGTTTATCTAGGGAAGCTGCATTGCTAGGATCAAAAGACGAGATG
ATAACTGATCTTCAAGAACAGGTAAGTTTCTTATACTTATTGAGGTTTGCTATTAACAGTTAACGAATGACCTGGTAAAT
AATGGATTGTACAGATAAGAGATATTACGGTCTTCATTGAAGCCAAGAAAACCTTAAAGAAGATGTCATCAGATACGGAT
GGTATACGCGAAGGAACCGTCTTACCAGTGCCTATCAGTCCCGAGCCAGTTTCCTCAGTTAGAAGGCAAAAGAAGTCAAA
CCGGAGAAAGTAAAGAACAGATTTGGTATGCTTATAGGGATTTACTTAGGCTTGATGTATATTCAGGACTACTACATTGA
TATATATTTGCATTAAGGTGCTATTCATTTGAGTGCTCATGATCACGTTCTAAAGCCCATAATTCGTGTTTCACCTATTA
TTAGACATATCCTTTTGTGGGCCCAAATATATCTATAAGCATATCCTTTCGAATGTTTTGCGACTCTTTGGAATTTATTA
GTTTCTGATTTTCATCTCAAGTTAAGTTATAGAAGTAGTACAATAACTAAATCACCTCCTTGCACGTTTCTTCAAGCGTG
GTGAATAAGAAGACGCCTCCTCTTTTTCACCAGCATCTCTGCTTCGCTTTGCTAGAATAGGATAAGATGAAGAAGATGGA
GCAGCTTCTCTTTCTGAGTTTCGACCATTATTGCTTCTCTTCACAGGACTTGCTTTCTTATTTGTTTGTCTTATCTTTGG
TATCGGTGTTTTCTTATTATCAGCTTTGTTGCTGTTATTCTTCCTCTGTTCCGCTCCTCCTCCTTTTCCCGTAGTAGAAG
AATCAGCAGCAGAGCTACGCTTCAATGTGTCATCCGAAGAGCCCACTTTCATTCTCCTGAGAAAACTCGCAGCCCTTTTC
TTTTTCGAGCCACCTTTCTTCTCTTCATCAGTTTTCTTAACCTTATCTTTGCTATCATCAACATTCAAACTGGAGTCACG
GTTCTTGTCGTTCCTGTTAGCTACTTTTCCCGTCGAGGAGGTTCTTCCTCTAGTCATTATCTTCACAATCAGAGAGTCAT
CATCGTCTTTCCCAGAGGCTTCACCATCCTTGTCTGAAACCGGCTTCTCATCATAGTCCACAACATGATCTGTTTTCTTG
GCCTTTTTATCTGGTCCAGGAGGCAATAATAGCAAAGGTTTAGCAGCCAAGGCACTACGTTTCCGACAAGCTACAATATT
AGGAACAGACATTCTTGGTTTAGAAGAAACAGGCTTTGATGAAGGGATTGCAACAACTTCTTCTTTTGGTGGTGAGATTG
AGATCTCATCTCTATTACTAAGTCCCTTGAGAGTAGTAGTCATCTGTTTCTTGACGAGTTGGTGAAGCTGCTCAGCAAAT
TTAAACTCTGAAGATCCTCTGTGATAAAACACTCTTGCATTATTAACAAGTAGCAGCAAATCACGAAAGAAGTTGATCCT
CCAACTTTTGTACAAGCCTCCTTCGACTCGCTTCCGAATTATCTCAAAATCTACGTGCTCTCTAATTATTGTACCGTACT
CAATTGTTTCCTGCAGCTTCAAACAGAAAATGCATGCCATTAGAACAATGTAGAAATATAAGCCAAACTAAGGATTTTGT
TTTGTTTTTTGAAGTATTTAATTGCAATGCATGCTCCTATCACGAGGATGTCGACGTGGTTTCGGCCCAACCGGTCACGG
AACCCAAAAGAATTTAAGTTTATTTAAATAAAGAAAGAAAGAATTTCAATTTTCACCTGACGTTCGAGTCGGCGCGAAAA
GTGGGAACCACAGGGATGAGACAGAAGAATCTCGACAAAACTAATCAACGGCTGTGATTCAACGGTGAAATCTTTGGCGC
TCGTCGGAGATTGATCTTCCTTATCCGGCTCCGACGTTCCCTTTCTTGGCAAGCTCGCCGAGCTCTGCACATCACTAGTA
ATCTCCTCTCCACGACTCGCTCCGTCCTCCGACTCTATCAACTCGGTCACACTCACCGGTTCAACTCTCTCCGAGTTCGT
CGTCGGTTCCTTCTCCACACTTTCACAGCTTCCTCTACAAGAATCCTCTCCGGCAAGCTTCGATTCTCCGCCGCCGCTTC
CGGCCATTTCCTCCTCCCTCTCCGTGTTTTCCGATCCGATTTCTTTGGGATCTGGAGAAATGGTTTCGTTCATTAGCTGA
ACCGGCGGGTTTGGGACTGGTTCACCGGAATCGCTACGCTCTTTCTTCCTCTCTAGATCTAAATTCTCGGTTTCCGTGTC
CGGTTTAATGAAACTCATCTCTCTCTCTTCTTCCAATTGCTTCACCTTCGACTGCAACGTGGAGATAGATAAATCGTACT
GTTCAACTTCGCGACGGAGCTCATCGACGCGGAGCTTCCTTAACTCCTCTAGCCAAGGAGCGGTTGAGATCTCAGCGACG
GATTCCGGTACGGGCAGCTCTTGGGTGAACCGGCTTTTGAGGTCGAAGTACTTGTGGCGGCAAGCGGAGGCGGTGAGGGA
ACAGAGGTTGGGACTCAGTTTCTGGATTTCGGCGGAAACAGAGTTCCATGATTCGGTACCGTGACGGTGTACGGCGCAGG
CGAGAAGAAGCTCTTCCCATGTGCTCCATGTTTGTTTCTCGGTTAAGGTGACGTCATTTTCCGGCTTTGCCATTAAAATA
AAGAAGCTTATTCGTTGATTTGAACAAAGGTGTATGAATTGTTAATGAATGTGTCTCTTCTTTAGTCTTTCCCTTCGTTA
TATTTTTGTTATTTTCTCTGTTACATATTTTTTTGTAACG
>AT2G42170.2 | chr2:17580098-17583097 FORWARD LENGTH=3000
CGTGCGTATCTCTTTTGGGATGTTGTAATGTCAAGTTGTTGTGATGTATATATATGCAGATGTGGATTACTAAAGCTGAG
TATGAAGAAAATGGACCGGCCATTGTTCACACGAAATGCTTTTGAGTTCTTTTAATGCTTTGTTCTGATGAAATAAATTC
TTTTGAGGGATTTTCATTTCATAAATCTGATTTCTTTCTTTCATATTTCTTTGTTTGTTGTCGTTGTTGTTGTTTTTCTT
GCCAATAAAAGAAGACGTTTCCTTAATAAAATAAAATAAAAAGAAGAATATTCCCAATGACTAACTCTCCTTGCGATTGT
GTGTGTTGATTATTGTTAGAGTTATTTAATCTTGTAAATTAAAGTATTAAACGATTAAGAAAATGTGTTGCACAGCACCA
CTAATTTGGTTTTATTGGAATCAAAACAAATTTATAGTGCACAATCTATACTGAAAATCTAGAGGTTTTGAATTTTGAAC
ACAGCCTTTTTGTCCTCCATGTTTTATGCATCTAAAGATTGTGTATGCTGATTAATGATTACTGTTAGGGTTTATTTGTT
ATTAACACTATAAAATAGAACCATAAAACATAAAATTGGGTAGAATCTTTACAGAAAAACAAAAAAAACGCATGCTCCAA
GTACTCTACTCTATAGTCTATAGTCATCTATACTACACCCTCTGTTCCTAATTTTTTGTTTACTCTTAAGAATCTTCATG
GTTGTCAGATAACGTTTTATCTTGGATAATGAAAAGTTCTATTAAAATCCAAATCTCGAAAATATAGTGGAAATTTGGTG
TTTAAGAGTAATGCAAGAACACTTTCAATTTTGTTTCTTAGGTTTTCCAGATTCCAACTAAATCAAAATGTAATGAGTCT
TAATTTTTACAATATCCAAACGACTATACTCTATAATTTGTGTATAGGCTTCAGTCTCTCTCATTTTATTAATTAAGATT
TCCATCAAACAAGAATATAATTGACTTAAAAACAAAATAAAATAAACTTTTTGTCGTGGCTCTGATTCTCGGTTCTCACA
AACTCCTCGCCAACATATCTTGGAATCTCCTGTAAGATTCAACCTTCTCCAGCAAGAACTTCTCATGACACCTCGCGATG
AATTTATCTGCCAGACGATCAATATCATCATCACCAACATCTCTCTCCCCAACACTCTGATCATCATTAATGTTATTATT
CTCATCAACTCTCTCTTCGAGCCACTGGAGGTATTGAGACTCAAGATTATCCTCATCTTCAACATGACCATCAAGGGAGA
AAGGGAAAGGTTTAGTGACGGGAACAACGACATGGGAGGATCCAAAGAAGATGTTGTGTTGGTTCATGGATGACTTTGTC
GTGTAAAACATCATCATGAATAACCTCTTCTTGTTGTGTTTCGAAATCTCTATCAGAACGGATCTGGCTCTTGAGAGAGA
CCGTAAAAGACGGTAAAGAGAGTGTGTGATGAGATTTATGAATAGGGTTTTGAGATTCGTGGAGTGGGAAGAAGATGATG
ACCTTTTGAGCTGCATTACTCAACGACAACTCTAGAGTCTATCTCACACTCTTCTTTTATGTGCATTAATCGACAATCTC
GACTATTTATAAGGGACTTTCTTGACGTTTATAACCTTACAAGTCCCTGTTATTTACTTATATGAATATGACATAACATT
TTGTCGTACAATTCATTTGAAAGTCTTCATTCTTCAAAATTGAACAAGGTACGCGTGAGGCGAAATCTAGAGATGACACA
ATCGTGATACGAGTTGGTTTCAATTTTTAAACAACTTGCAACTGCCCCCTCCCTAATTATTCATCTCAGTTATGTTAGAT
CTTAATTTTTTTCCTCAACAACTTGCATACTGAAAATTTGAGCTCAATCGCTATAAAAAGTTTGCAACGATAAAAATTTG
TGATTTCTTGACATTAGGTATATTATAAGCTCTTGATCTTTCAATAATATGTAGTTTAGGATCTTGAGGTAACAGCCAGA
AAAATCAAACGTACATTACAAGTTGTTGTTTACGTGTAGCTTTGGCATATCCTATATAACGTATATAAAATGAACATATC
TAGGCTAAAAATTGTTAAGAGAGAAGCAGTTCGATAGATTCAATTGCGTTGGAGAGTGGTGAAATGTTACAATTAGGAAA
TACAAAGTCTAGAATATCATTTAATTACATCACCGCTTATTTCAAATTCCAATCATTTTGACATGCGTCCATCACCAATC
GTGTGCTTAAAGCGTTGGGGTATATAGTTCAGTACAACATTTCTCAGCAAATAAGTTCATATGATCGAATTATATATCAA
TTCTAACATATAGTCGTAGTATGAATAATTCAGTGAGTTTTTTTTTTTTTTTTTTTTTTAATTCAGTGAGTTATATGCAC
AAATAAAACGAATTCACTAGATTGCAATCACTTAGTCTACAAGCTAAAACAGATTTTTTGGGCTGAAGGACAGGAAGCCT
TATGGGCTTTAGGTTTCGGCCCATATAATGAAGAGAGGAAAGCCCATTATGAGAGAATGCTGGTGAGCTGTCTATGAGTC
TTATCCACAGAGAGACTAGAGTTGGAGAGCACCACCTAAATCGTAACAGTAAGAAGATGATCATGTGTGGGAGGGAGTGA
GAAACACGCGCCGATAGAGAGCGTGTGGATTAGTTAGGATGAGAAAATCCGTATCCCATCTTCAACGGGGCAAAAGAAGA
TCCATCGGCCAATGGACTTGGTTTATAGGATGGTGGTGGTAAGTGTGTGCTACTCTACTTATTAGCAAACTACTCTCTCT
TTTTCCTCTTTCTCAGATCTCTCTGTGATCACTTATTTCAGAGTCTCAACGTTTCTCTGTTCTCTGTTTTTCCTCTGTTT
CATACTGTGTTTTGAGTAGATCGATTGGAAACACAAGAACAAACAAAGAGTTCCTTTTTCTAAGTATCCAAGAAGGAAAA
AAAGAAACTTTATACTGTTTGGTTCTTAGGAGTGATTGGT
>AT2G42170.3 | chr2:17580223-17583222 FORWARD LENGTH=3000
GTTCTTTTAATGCTTTGTTCTGATGAAATAAATTCTTTTGAGGGATTTTCATTTCATAAATCTGATTTCTTTCTTTCATA
TTTCTTTGTTTGTTGTCGTTGTTGTTGTTTTTCTTGCCAATAAAAGAAGACGTTTCCTTAATAAAATAAAATAAAAAGAA
GAATATTCCCAATGACTAACTCTCCTTGCGATTGTGTGTGTTGATTATTGTTAGAGTTATTTAATCTTGTAAATTAAAGT
ATTAAACGATTAAGAAAATGTGTTGCACAGCACCACTAATTTGGTTTTATTGGAATCAAAACAAATTTATAGTGCACAAT
CTATACTGAAAATCTAGAGGTTTTGAATTTTGAACACAGCCTTTTTGTCCTCCATGTTTTATGCATCTAAAGATTGTGTA
TGCTGATTAATGATTACTGTTAGGGTTTATTTGTTATTAACACTATAAAATAGAACCATAAAACATAAAATTGGGTAGAA
TCTTTACAGAAAAACAAAAAAAACGCATGCTCCAAGTACTCTACTCTATAGTCTATAGTCATCTATACTACACCCTCTGT
TCCTAATTTTTTGTTTACTCTTAAGAATCTTCATGGTTGTCAGATAACGTTTTATCTTGGATAATGAAAAGTTCTATTAA
AATCCAAATCTCGAAAATATAGTGGAAATTTGGTGTTTAAGAGTAATGCAAGAACACTTTCAATTTTGTTTCTTAGGTTT
TCCAGATTCCAACTAAATCAAAATGTAATGAGTCTTAATTTTTACAATATCCAAACGACTATACTCTATAATTTGTGTAT
AGGCTTCAGTCTCTCTCATTTTATTAATTAAGATTTCCATCAAACAAGAATATAATTGACTTAAAAACAAAATAAAATAA
ACTTTTTGTCGTGGCTCTGATTCTCGGTTCTCACAAACTCCTCGCCAACATATCTTGGAATCTCCTGTAAGATTCAACCT
TCTCCAGCAAGAACTTCTCATGACACCTCGCGATGAATTTATCTGCCAGACGATCAATATCATCATCACCAACATCTCTC
TCCCCAACACTCTGATCATCATTAATGTTATTATTCTCATCAACTCTCTCTTCGAGCCACTGGAGGTATTGAGACTCAAG
ATTATCCTCATCTTCAACATGACCATCAAGGGAGAAAGGGAAAGGTTTAGTGACGGGAACAACGACATGGGAGGATCCAA
AGAAGATGTTGTGTTGGTTCATGGATGACTTTGTCGTGTAAAACATCATCATGAATAACCTCTTCTTGTTGTGTTTCGAA
ATCTCTATCAGAACGGATCTGGCTCTTGAGAGAGACCGTAAAAGACGGTAAAGAGAGTGTGTGATGAGATTTATGAATAG
GGTTTTGAGATTCGTGGAGTGGGAAGAAGATGATGACCTTTTGAGCTGCATTACTCAACGACAACTCTAGAGTCTATCTC
ACACTCTTCTTTTATGTGCATTAATCGACAATCTCGACTATTTATAAGGGACTTTCTTGACGTTTATAACCTTACAAGTC
CCTGTTATTTACTTATATGAATATGACATAACATTTTGTCGTACAATTCATTTGAAAGTCTTCATTCTTCAAAATTGAAC
AAGGTACGCGTGAGGCGAAATCTAGAGATGACACAATCGTGATACGAGTTGGTTTCAATTTTTAAACAACTTGCAACTGC
CCCCTCCCTAATTATTCATCTCAGTTATGTTAGATCTTAATTTTTTTCCTCAACAACTTGCATACTGAAAATTTGAGCTC
AATCGCTATAAAAAGTTTGCAACGATAAAAATTTGTGATTTCTTGACATTAGGTATATTATAAGCTCTTGATCTTTCAAT
AATATGTAGTTTAGGATCTTGAGGTAACAGCCAGAAAAATCAAACGTACATTACAAGTTGTTGTTTACGTGTAGCTTTGG
CATATCCTATATAACGTATATAAAATGAACATATCTAGGCTAAAAATTGTTAAGAGAGAAGCAGTTCGATAGATTCAATT
GCGTTGGAGAGTGGTGAAATGTTACAATTAGGAAATACAAAGTCTAGAATATCATTTAATTACATCACCGCTTATTTCAA
ATTCCAATCATTTTGACATGCGTCCATCACCAATCGTGTGCTTAAAGCGTTGGGGTATATAGTTCAGTACAACATTTCTC
AGCAAATAAGTTCATATGATCGAATTATATATCAATTCTAACATATAGTCGTAGTATGAATAATTCAGTGAGTTTTTTTT
TTTTTTTTTTTTTTAATTCAGTGAGTTATATGCACAAATAAAACGAATTCACTAGATTGCAATCACTTAGTCTACAAGCT
AAAACAGATTTTTTGGGCTGAAGGACAGGAAGCCTTATGGGCTTTAGGTTTCGGCCCATATAATGAAGAGAGGAAAGCCC
ATTATGAGAGAATGCTGGTGAGCTGTCTATGAGTCTTATCCACAGAGAGACTAGAGTTGGAGAGCACCACCTAAATCGTA
ACAGTAAGAAGATGATCATGTGTGGGAGGGAGTGAGAAACACGCGCCGATAGAGAGCGTGTGGATTAGTTAGGATGAGAA
AATCCGTATCCCATCTTCAACGGGGCAAAAGAAGATCCATCGGCCAATGGACTTGGTTTATAGGATGGTGGTGGTAAGTG
TGTGCTACTCTACTTATTAGCAAACTACTCTCTCTTTTTCCTCTTTCTCAGATCTCTCTGTGATCACTTATTTCAGAGTC
TCAACGTTTCTCTGTTCTCTGTTTTTCCTCTGTTTCATACTGTGTTTTGAGTAGATCGATTGGAAACACAAGAACAAACA
AAGAGTTCCTTTTTCTAAGTATCCAAGAAGGAAAAAAAGAAACTTTATACTGTTTGGTTCTTAGGAGTGATTGGTTCATG
TGTCGGAGATTCTGATGATTGGGTATTAGCTCCACATAGGTAAGTATTTAACCAGTTTTGCTTTACTGTACTTGTTAAGT
TGTTGTGATGAGATTGGAAACAAATTAAGATCAGTCTTTT
>AT2G42170.1 | chr2:17580223-17583222 FORWARD LENGTH=3000
GTTCTTTTAATGCTTTGTTCTGATGAAATAAATTCTTTTGAGGGATTTTCATTTCATAAATCTGATTTCTTTCTTTCATA
TTTCTTTGTTTGTTGTCGTTGTTGTTGTTTTTCTTGCCAATAAAAGAAGACGTTTCCTTAATAAAATAAAATAAAAAGAA
GAATATTCCCAATGACTAACTCTCCTTGCGATTGTGTGTGTTGATTATTGTTAGAGTTATTTAATCTTGTAAATTAAAGT
ATTAAACGATTAAGAAAATGTGTTGCACAGCACCACTAATTTGGTTTTATTGGAATCAAAACAAATTTATAGTGCACAAT
CTATACTGAAAATCTAGAGGTTTTGAATTTTGAACACAGCCTTTTTGTCCTCCATGTTTTATGCATCTAAAGATTGTGTA
TGCTGATTAATGATTACTGTTAGGGTTTATTTGTTATTAACACTATAAAATAGAACCATAAAACATAAAATTGGGTAGAA
TCTTTACAGAAAAACAAAAAAAACGCATGCTCCAAGTACTCTACTCTATAGTCTATAGTCATCTATACTACACCCTCTGT
TCCTAATTTTTTGTTTACTCTTAAGAATCTTCATGGTTGTCAGATAACGTTTTATCTTGGATAATGAAAAGTTCTATTAA
AATCCAAATCTCGAAAATATAGTGGAAATTTGGTGTTTAAGAGTAATGCAAGAACACTTTCAATTTTGTTTCTTAGGTTT
TCCAGATTCCAACTAAATCAAAATGTAATGAGTCTTAATTTTTACAATATCCAAACGACTATACTCTATAATTTGTGTAT
AGGCTTCAGTCTCTCTCATTTTATTAATTAAGATTTCCATCAAACAAGAATATAATTGACTTAAAAACAAAATAAAATAA
ACTTTTTGTCGTGGCTCTGATTCTCGGTTCTCACAAACTCCTCGCCAACATATCTTGGAATCTCCTGTAAGATTCAACCT
TCTCCAGCAAGAACTTCTCATGACACCTCGCGATGAATTTATCTGCCAGACGATCAATATCATCATCACCAACATCTCTC
TCCCCAACACTCTGATCATCATTAATGTTATTATTCTCATCAACTCTCTCTTCGAGCCACTGGAGGTATTGAGACTCAAG
ATTATCCTCATCTTCAACATGACCATCAAGGGAGAAAGGGAAAGGTTTAGTGACGGGAACAACGACATGGGAGGATCCAA
AGAAGATGTTGTGTTGGTTCATGGATGACTTTGTCGTGTAAAACATCATCATGAATAACCTCTTCTTGTTGTGTTTCGAA
ATCTCTATCAGAACGGATCTGGCTCTTGAGAGAGACCGTAAAAGACGGTAAAGAGAGTGTGTGATGAGATTTATGAATAG
GGTTTTGAGATTCGTGGAGTGGGAAGAAGATGATGACCTTTTGAGCTGCATTACTCAACGACAACTCTAGAGTCTATCTC
ACACTCTTCTTTTATGTGCATTAATCGACAATCTCGACTATTTATAAGGGACTTTCTTGACGTTTATAACCTTACAAGTC
CCTGTTATTTACTTATATGAATATGACATAACATTTTGTCGTACAATTCATTTGAAAGTCTTCATTCTTCAAAATTGAAC
AAGGTACGCGTGAGGCGAAATCTAGAGATGACACAATCGTGATACGAGTTGGTTTCAATTTTTAAACAACTTGCAACTGC
CCCCTCCCTAATTATTCATCTCAGTTATGTTAGATCTTAATTTTTTTCCTCAACAACTTGCATACTGAAAATTTGAGCTC
AATCGCTATAAAAAGTTTGCAACGATAAAAATTTGTGATTTCTTGACATTAGGTATATTATAAGCTCTTGATCTTTCAAT
AATATGTAGTTTAGGATCTTGAGGTAACAGCCAGAAAAATCAAACGTACATTACAAGTTGTTGTTTACGTGTAGCTTTGG
CATATCCTATATAACGTATATAAAATGAACATATCTAGGCTAAAAATTGTTAAGAGAGAAGCAGTTCGATAGATTCAATT
GCGTTGGAGAGTGGTGAAATGTTACAATTAGGAAATACAAAGTCTAGAATATCATTTAATTACATCACCGCTTATTTCAA
ATTCCAATCATTTTGACATGCGTCCATCACCAATCGTGTGCTTAAAGCGTTGGGGTATATAGTTCAGTACAACATTTCTC
AGCAAATAAGTTCATATGATCGAATTATATATCAATTCTAACATATAGTCGTAGTATGAATAATTCAGTGAGTTTTTTTT
TTTTTTTTTTTTTTAATTCAGTGAGTTATATGCACAAATAAAACGAATTCACTAGATTGCAATCACTTAGTCTACAAGCT
AAAACAGATTTTTTGGGCTGAAGGACAGGAAGCCTTATGGGCTTTAGGTTTCGGCCCATATAATGAAGAGAGGAAAGCCC
ATTATGAGAGAATGCTGGTGAGCTGTCTATGAGTCTTATCCACAGAGAGACTAGAGTTGGAGAGCACCACCTAAATCGTA
ACAGTAAGAAGATGATCATGTGTGGGAGGGAGTGAGAAACACGCGCCGATAGAGAGCGTGTGGATTAGTTAGGATGAGAA
AATCCGTATCCCATCTTCAACGGGGCAAAAGAAGATCCATCGGCCAATGGACTTGGTTTATAGGATGGTGGTGGTAAGTG
TGTGCTACTCTACTTATTAGCAAACTACTCTCTCTTTTTCCTCTTTCTCAGATCTCTCTGTGATCACTTATTTCAGAGTC
TCAACGTTTCTCTGTTCTCTGTTTTTCCTCTGTTTCATACTGTGTTTTGAGTAGATCGATTGGAAACACAAGAACAAACA
AAGAGTTCCTTTTTCTAAGTATCCAAGAAGGAAAAAAAGAAACTTTATACTGTTTGGTTCTTAGGAGTGATTGGTTCATG
TGTCGGAGATTCTGATGATTGGGTATTAGCTCCACATAGGTAAGTATTTAACCAGTTTTGCTTTACTGTACTTGTTAAGT
TGTTGTGATGAGATTGGAAACAAATTAAGATCAGTCTTTT
>AT2G42170.4 | chr2:17580098-17583097 FORWARD LENGTH=3000
CGTGCGTATCTCTTTTGGGATGTTGTAATGTCAAGTTGTTGTGATGTATATATATGCAGATGTGGATTACTAAAGCTGAG
TATGAAGAAAATGGACCGGCCATTGTTCACACGAAATGCTTTTGAGTTCTTTTAATGCTTTGTTCTGATGAAATAAATTC
TTTTGAGGGATTTTCATTTCATAAATCTGATTTCTTTCTTTCATATTTCTTTGTTTGTTGTCGTTGTTGTTGTTTTTCTT
GCCAATAAAAGAAGACGTTTCCTTAATAAAATAAAATAAAAAGAAGAATATTCCCAATGACTAACTCTCCTTGCGATTGT
GTGTGTTGATTATTGTTAGAGTTATTTAATCTTGTAAATTAAAGTATTAAACGATTAAGAAAATGTGTTGCACAGCACCA
CTAATTTGGTTTTATTGGAATCAAAACAAATTTATAGTGCACAATCTATACTGAAAATCTAGAGGTTTTGAATTTTGAAC
ACAGCCTTTTTGTCCTCCATGTTTTATGCATCTAAAGATTGTGTATGCTGATTAATGATTACTGTTAGGGTTTATTTGTT
ATTAACACTATAAAATAGAACCATAAAACATAAAATTGGGTAGAATCTTTACAGAAAAACAAAAAAAACGCATGCTCCAA
GTACTCTACTCTATAGTCTATAGTCATCTATACTACACCCTCTGTTCCTAATTTTTTGTTTACTCTTAAGAATCTTCATG
GTTGTCAGATAACGTTTTATCTTGGATAATGAAAAGTTCTATTAAAATCCAAATCTCGAAAATATAGTGGAAATTTGGTG
TTTAAGAGTAATGCAAGAACACTTTCAATTTTGTTTCTTAGGTTTTCCAGATTCCAACTAAATCAAAATGTAATGAGTCT
TAATTTTTACAATATCCAAACGACTATACTCTATAATTTGTGTATAGGCTTCAGTCTCTCTCATTTTATTAATTAAGATT
TCCATCAAACAAGAATATAATTGACTTAAAAACAAAATAAAATAAACTTTTTGTCGTGGCTCTGATTCTCGGTTCTCACA
AACTCCTCGCCAACATATCTTGGAATCTCCTGTAAGATTCAACCTTCTCCAGCAAGAACTTCTCATGACACCTCGCGATG
AATTTATCTGCCAGACGATCAATATCATCATCACCAACATCTCTCTCCCCAACACTCTGATCATCATTAATGTTATTATT
CTCATCAACTCTCTCTTCGAGCCACTGGAGGTATTGAGACTCAAGATTATCCTCATCTTCAACATGACCATCAAGGGAGA
AAGGGAAAGGTTTAGTGACGGGAACAACGACATGGGAGGATCCAAAGAAGATGTTGTGTTGGTTCATGGATGACTTTGTC
GTGTAAAACATCATCATGAATAACCTCTTCTTGTTGTGTTTCGAAATCTCTATCAGAACGGATCTGGCTCTTGAGAGAGA
CCGTAAAAGACGGTAAAGAGAGTGTGTGATGAGATTTATGAATAGGGTTTTGAGATTCGTGGAGTGGGAAGAAGATGATG
ACCTTTTGAGCTGCATTACTCAACGACAACTCTAGAGTCTATCTCACACTCTTCTTTTATGTGCATTAATCGACAATCTC
GACTATTTATAAGGGACTTTCTTGACGTTTATAACCTTACAAGTCCCTGTTATTTACTTATATGAATATGACATAACATT
TTGTCGTACAATTCATTTGAAAGTCTTCATTCTTCAAAATTGAACAAGGTACGCGTGAGGCGAAATCTAGAGATGACACA
ATCGTGATACGAGTTGGTTTCAATTTTTAAACAACTTGCAACTGCCCCCTCCCTAATTATTCATCTCAGTTATGTTAGAT
CTTAATTTTTTTCCTCAACAACTTGCATACTGAAAATTTGAGCTCAATCGCTATAAAAAGTTTGCAACGATAAAAATTTG
TGATTTCTTGACATTAGGTATATTATAAGCTCTTGATCTTTCAATAATATGTAGTTTAGGATCTTGAGGTAACAGCCAGA
AAAATCAAACGTACATTACAAGTTGTTGTTTACGTGTAGCTTTGGCATATCCTATATAACGTATATAAAATGAACATATC
TAGGCTAAAAATTGTTAAGAGAGAAGCAGTTCGATAGATTCAATTGCGTTGGAGAGTGGTGAAATGTTACAATTAGGAAA
TACAAAGTCTAGAATATCATTTAATTACATCACCGCTTATTTCAAATTCCAATCATTTTGACATGCGTCCATCACCAATC
GTGTGCTTAAAGCGTTGGGGTATATAGTTCAGTACAACATTTCTCAGCAAATAAGTTCATATGATCGAATTATATATCAA
TTCTAACATATAGTCGTAGTATGAATAATTCAGTGAGTTTTTTTTTTTTTTTTTTTTTTAATTCAGTGAGTTATATGCAC
AAATAAAACGAATTCACTAGATTGCAATCACTTAGTCTACAAGCTAAAACAGATTTTTTGGGCTGAAGGACAGGAAGCCT
TATGGGCTTTAGGTTTCGGCCCATATAATGAAGAGAGGAAAGCCCATTATGAGAGAATGCTGGTGAGCTGTCTATGAGTC
TTATCCACAGAGAGACTAGAGTTGGAGAGCACCACCTAAATCGTAACAGTAAGAAGATGATCATGTGTGGGAGGGAGTGA
GAAACACGCGCCGATAGAGAGCGTGTGGATTAGTTAGGATGAGAAAATCCGTATCCCATCTTCAACGGGGCAAAAGAAGA
TCCATCGGCCAATGGACTTGGTTTATAGGATGGTGGTGGTAAGTGTGTGCTACTCTACTTATTAGCAAACTACTCTCTCT
TTTTCCTCTTTCTCAGATCTCTCTGTGATCACTTATTTCAGAGTCTCAACGTTTCTCTGTTCTCTGTTTTTCCTCTGTTT
CATACTGTGTTTTGAGTAGATCGATTGGAAACACAAGAACAAACAAAGAGTTCCTTTTTCTAAGTATCCAAGAAGGAAAA
AAAGAAACTTTATACTGTTTGGTTCTTAGGAGTGATTGGT
>AT2G42170.5 | chr2:17580223-17583222 FORWARD LENGTH=3000
GTTCTTTTAATGCTTTGTTCTGATGAAATAAATTCTTTTGAGGGATTTTCATTTCATAAATCTGATTTCTTTCTTTCATA
TTTCTTTGTTTGTTGTCGTTGTTGTTGTTTTTCTTGCCAATAAAAGAAGACGTTTCCTTAATAAAATAAAATAAAAAGAA
GAATATTCCCAATGACTAACTCTCCTTGCGATTGTGTGTGTTGATTATTGTTAGAGTTATTTAATCTTGTAAATTAAAGT
ATTAAACGATTAAGAAAATGTGTTGCACAGCACCACTAATTTGGTTTTATTGGAATCAAAACAAATTTATAGTGCACAAT
CTATACTGAAAATCTAGAGGTTTTGAATTTTGAACACAGCCTTTTTGTCCTCCATGTTTTATGCATCTAAAGATTGTGTA
TGCTGATTAATGATTACTGTTAGGGTTTATTTGTTATTAACACTATAAAATAGAACCATAAAACATAAAATTGGGTAGAA
TCTTTACAGAAAAACAAAAAAAACGCATGCTCCAAGTACTCTACTCTATAGTCTATAGTCATCTATACTACACCCTCTGT
TCCTAATTTTTTGTTTACTCTTAAGAATCTTCATGGTTGTCAGATAACGTTTTATCTTGGATAATGAAAAGTTCTATTAA
AATCCAAATCTCGAAAATATAGTGGAAATTTGGTGTTTAAGAGTAATGCAAGAACACTTTCAATTTTGTTTCTTAGGTTT
TCCAGATTCCAACTAAATCAAAATGTAATGAGTCTTAATTTTTACAATATCCAAACGACTATACTCTATAATTTGTGTAT
AGGCTTCAGTCTCTCTCATTTTATTAATTAAGATTTCCATCAAACAAGAATATAATTGACTTAAAAACAAAATAAAATAA
ACTTTTTGTCGTGGCTCTGATTCTCGGTTCTCACAAACTCCTCGCCAACATATCTTGGAATCTCCTGTAAGATTCAACCT
TCTCCAGCAAGAACTTCTCATGACACCTCGCGATGAATTTATCTGCCAGACGATCAATATCATCATCACCAACATCTCTC
TCCCCAACACTCTGATCATCATTAATGTTATTATTCTCATCAACTCTCTCTTCGAGCCACTGGAGGTATTGAGACTCAAG
ATTATCCTCATCTTCAACATGACCATCAAGGGAGAAAGGGAAAGGTTTAGTGACGGGAACAACGACATGGGAGGATCCAA
AGAAGATGTTGTGTTGGTTCATGGATGACTTTGTCGTGTAAAACATCATCATGAATAACCTCTTCTTGTTGTGTTTCGAA
ATCTCTATCAGAACGGATCTGGCTCTTGAGAGAGACCGTAAAAGACGGTAAAGAGAGTGTGTGATGAGATTTATGAATAG
GGTTTTGAGATTCGTGGAGTGGGAAGAAGATGATGACCTTTTGAGCTGCATTACTCAACGACAACTCTAGAGTCTATCTC
ACACTCTTCTTTTATGTGCATTAATCGACAATCTCGACTATTTATAAGGGACTTTCTTGACGTTTATAACCTTACAAGTC
CCTGTTATTTACTTATATGAATATGACATAACATTTTGTCGTACAATTCATTTGAAAGTCTTCATTCTTCAAAATTGAAC
AAGGTACGCGTGAGGCGAAATCTAGAGATGACACAATCGTGATACGAGTTGGTTTCAATTTTTAAACAACTTGCAACTGC
CCCCTCCCTAATTATTCATCTCAGTTATGTTAGATCTTAATTTTTTTCCTCAACAACTTGCATACTGAAAATTTGAGCTC
AATCGCTATAAAAAGTTTGCAACGATAAAAATTTGTGATTTCTTGACATTAGGTATATTATAAGCTCTTGATCTTTCAAT
AATATGTAGTTTAGGATCTTGAGGTAACAGCCAGAAAAATCAAACGTACATTACAAGTTGTTGTTTACGTGTAGCTTTGG
CATATCCTATATAACGTATATAAAATGAACATATCTAGGCTAAAAATTGTTAAGAGAGAAGCAGTTCGATAGATTCAATT
GCGTTGGAGAGTGGTGAAATGTTACAATTAGGAAATACAAAGTCTAGAATATCATTTAATTACATCACCGCTTATTTCAA
ATTCCAATCATTTTGACATGCGTCCATCACCAATCGTGTGCTTAAAGCGTTGGGGTATATAGTTCAGTACAACATTTCTC
AGCAAATAAGTTCATATGATCGAATTATATATCAATTCTAACATATAGTCGTAGTATGAATAATTCAGTGAGTTTTTTTT
TTTTTTTTTTTTTTAATTCAGTGAGTTATATGCACAAATAAAACGAATTCACTAGATTGCAATCACTTAGTCTACAAGCT
AAAACAGATTTTTTGGGCTGAAGGACAGGAAGCCTTATGGGCTTTAGGTTTCGGCCCATATAATGAAGAGAGGAAAGCCC
ATTATGAGAGAATGCTGGTGAGCTGTCTATGAGTCTTATCCACAGAGAGACTAGAGTTGGAGAGCACCACCTAAATCGTA
ACAGTAAGAAGATGATCATGTGTGGGAGGGAGTGAGAAACACGCGCCGATAGAGAGCGTGTGGATTAGTTAGGATGAGAA
AATCCGTATCCCATCTTCAACGGGGCAAAAGAAGATCCATCGGCCAATGGACTTGGTTTATAGGATGGTGGTGGTAAGTG
TGTGCTACTCTACTTATTAGCAAACTACTCTCTCTTTTTCCTCTTTCTCAGATCTCTCTGTGATCACTTATTTCAGAGTC
TCAACGTTTCTCTGTTCTCTGTTTTTCCTCTGTTTCATACTGTGTTTTGAGTAGATCGATTGGAAACACAAGAACAAACA
AAGAGTTCCTTTTTCTAAGTATCCAAGAAGGAAAAAAAGAAACTTTATACTGTTTGGTTCTTAGGAGTGATTGGTTCATG
TGTCGGAGATTCTGATGATTGGGTATTAGCTCCACATAGGTAAGTATTTAACCAGTTTTGCTTTACTGTACTTGTTAAGT
TGTTGTGATGAGATTGGAAACAAATTAAGATCAGTCTTTT
>AT2G42180.1 | chr2:17578133-17581132 REVERSE LENGTH=3000
GAACCGAGAATCAGAGCCACGACAAAAAGTTTATTTTATTTTGTTTTTAAGTCAATTATATTCTTGTTTGATGGAAATCT
TAATTAATAAAATGAGAGAGACTGAAGCCTATACACAAATTATAGAGTATAGTCGTTTGGATATTGTAAAAATTAAGACT
CATTACATTTTGATTTAGTTGGAATCTGGAAAACCTAAGAAACAAAATTGAAAGTGTTCTTGCATTACTCTTAAACACCA
AATTTCCACTATATTTTCGAGATTTGGATTTTAATAGAACTTTTCATTATCCAAGATAAAACGTTATCTGACAACCATGA
AGATTCTTAAGAGTAAACAAAAAATTAGGAACAGAGGGTGTAGTATAGATGACTATAGACTATAGAGTAGAGTACTTGGA
GCATGCGTTTTTTTTGTTTTTCTGTAAAGATTCTACCCAATTTTATGTTTTATGGTTCTATTTTATAGTGTTAATAACAA
ATAAACCCTAACAGTAATCATTAATCAGCATACACAATCTTTAGATGCATAAAACATGGAGGACAAAAAGGCTGTGTTCA
AAATTCAAAACCTCTAGATTTTCAGTATAGATTGTGCACTATAAATTTGTTTTGATTCCAATAAAACCAAATTAGTGGTG
CTGTGCAACACATTTTCTTAATCGTTTAATACTTTAATTTACAAGATTAAATAACTCTAACAATAATCAACACACACAAT
CGCAAGGAGAGTTAGTCATTGGGAATATTCTTCTTTTTATTTTATTTTATTAAGGAAACGTCTTCTTTTATTGGCAAGAA
AAACAACAACAACGACAACAAACAAAGAAATATGAAAGAAAGAAATCAGATTTATGAAATGAAAATCCCTCAAAAGAATT
TATTTCATCAGAACAAAGCATTAAAAGAACTCAAAAGCATTTCGTGTGAACAATGGCCGGTCCATTTTCTTCATACTCAG
CTTTAGTAATCCACATCTGCATATATATACATCACAACAACTTGACATTACAACATCCCAAAAGAGATACGCACGTTAAA
TTAATAATACAATTAGTATTATCTTATTTACCTGTTCATATGTGCTTAGAGAAGCCAAAATGGAGCCTCCAATCCAAACA
CTATATTTCCTTTCCGGGGGAGCAACAATTTTAATCCTCATATTAGCGGCTGCAAGCGCATTGATCTCTTTGGTCATCCT
CTCTTCAATCCCTCGGAACATCGTCGTCCCACCACTCAACACAATGTTTCCATACAAATCCTTCCTTATATCATCATCAC
ACTTCATGATTGAATTGTAAGTCTTCTCATGAATACCAGAAGTTTCCATTCCAATCAAAGACGGCTGGAAAAGAACCTCA
GGGCACCTGAATCTCTCAGCTCCTATCGTGATCACTTGACCATCTGGAAGCTCGTAGGTTCTATCGATTGCCGAACTCTT
TGTAGCCTTCTCCATTTCTTGCTCGTAGTCAAGAGCTATGTAACCAAATTGTTCTTTGATGTCTCGGACTACCTCACGCT
CGGCGGATGTGTAGCCACGTTCCATCATGATTTTCATGAGGTAGTTGGTTAGGTGACGGCCTGCTAAATCTAGCCGCAAG
ATTGCATGTGGGAGTGCTGAACCTTCGTAGATTGGAACTATGTAGCTCACACCATCTCCTGAATCCAACACAGTACCTAA
ACACAAATAAAGGGAACCCATTATTGATTGTTTCAAACAAAACAAAAAAATCACATTTCAAGGTTTTCCAAAAAATATTT
TTGTTAAGTGCAAACACAAACGCCAAAATCGACCAAATAAATTTGCATTCCGATTGCGTTTGGTATTTATCGTGTATATT
AACCAAAACAAATTGCTTCAAATGTTTTAAAGTCGTAGGTTCATTTTTAAAACATCAAAACGTAAAAACTAATATTGCCA
GCAAAATCCAGCTACATTTTTGACTACGCTGCAAGTAATGTTTTTTAAAAGCTTGTAAAAACTTTAAATTGCTGCCTTCG
AATATCTACTGTAGTAAAGCCTCTCTACCGACGTTGTAGTTGGTACTACCATGCAAGCAAAAAAAACCACAAAATTTCTA
GCTTACAAACTAAAAATTTGAATTGTGAAATTTGAGTTGCAGTTACTTTACCTGTGGTACGACCACTGGCATGGAGGGAG
AGAGCGGCCTGCATACCAATATACATACTAGGAACAGCAAATGTCTCAAACATGATCTGAGTCATCTTCTCACGATCGGC
TTTCGGGTTAAGAGGAGCTTCAGTGAGAAGCACAGGGTGTTCTTCAGGAGCCACACGTAGCTCACTGTAAAACGTATGGT
ACCAAATCTTCTCCATGTCATCCCAATTGCTAACAACACCGTGCTCCATTGGGTAGTCAAGTGTAAGTATACCGCTCCTG
GCTTCAGCGTCGTCTCCCACAAATAAATCGTTCTCATTCATTCCTACCATCCCTCCCGTATGTGGTGGACGACCCACAGT
GCTTGGAACACAACACTTGGTGCATCTTCTCCAGCATATCCTGCCTTCAATATGTTTTACCAATCATTAGATCTGCCACG
TTGTTTTATAATGTGCATTAATTGGTTGTTTACTTTTACATTTTGCATATTTTTCCGAATCAATACTCAAACATAGAAGA
AGCTCACTAGAAAAAAAAAAAATTGTATTGTTAAATGAAAATTGAAAATAGAAAGTTTCTTTGTTGACATTTTGACTTTG
TTATAATTATATTTCAAAATTATGATATTTTTAAATGTAAACGCAATACAAATGCGTAAATTGTGTTTGGAAAACAAACG
ACGCATCACAAATTAATAATAGAGAGTGTTCTTATTTTCTCCTTACCTTGATCATTCCAGTTCCATTGTCACACACGATA
GCCCGGTTTTCGCCCTCTACTTCCGACATTATCTAGAGTATAACATATCACGTTCACAGTTTCAACAAATTTGTTATTCA
AATATCATCATTAAAAAGTTCTAACACAGCATTAACATAA
>AT2G42190.3 | chr2:17584051-17587050 FORWARD LENGTH=3000
GAAACCTTCCTGTGAAGAACTCCCAAGAAACAGAATGACAAATTGACCTGAGGCTTGTTTTTTTGCTTTTTTCTTTCAAG
TTTTTGAAGTTGACAACTTAGGATCTCTTATGGTGATTCATGAAATCAATCTGCATTCTCTTTCATTCTTGTCTCTTAAT
CTGTTTTGGTTTATCACATTTGAGCGTCCAAAGATATGGTCTCTGCAACACATGAAGTTGGAATGAGAGATTGGGAGATC
ATGTGGATGACACTATGGGAGAGAGATGTGTGATCCTCTCTAATCTATAATCTCGAGATTTCTAATGAGTGTGAAGATGC
TATAATTGCAAATTGTGGAACTTAGGCAAAATATAAAACAGCAAAGCCCTTAAAGGGAAGAGAACTAAGAAGTGAGAAAG
GAGTAATTAGACTTTAGAGATTAGTCTAAATTGAAAAGTTAAAACAAAATTAAAATTGTCAACCAATATTAAAACTTTAC
AATAGTAAATTTAAGATCTTTTCATTGAAAAATGTCAAATAGTTATACATCTCCAACTTAACCAATAACCACAGATCCAA
AACCCAAATTTGCCACCATTTATATATATATATATATATATACATATAACTAATAATAAGAAATTTAGCAAGTATTTGAT
AGTATTTGCATCAGCATAAATCAAAATTTTCTCAAAATGTCTGTCTAGCTATTTCAGAACCTAGACGTAGTTGTAAAACT
AGTCAGGGGTTAGGAGATCGATCAGGTCTTTAGTTTCAGGGTTAAACCAATGCAGCCAAACAAGTGGAAACCACTTTCAC
TAAATAAAGCTAAACAAAAAGAACAAATCAAAACCTAAACCTATAAAATAATACTATACTACAGTTTACACAGACTCTGA
TGGATGATGTCTATGACTCCGATTTAACTTTTCATACTTTTCATTATAACGAATAGATCTTTCTTTAGATATTGTATAGG
TACAAATTATCAAAAATAAAAAAAAGAAGTCCAAAAATAAAACTAATTTGGCTTTAACTAGCAAAGAGAAACAAACAAAC
TCAAAATCAAGATAATAATTAGAAGAAGAAAAAACCCATTTTTGTATATTTAAACATGAGAGAAAGAGGTTTAACAAATA
AAAATAAGAGTACTGAATTCATTTATAGGGTTGCTTGCACATCTGCCGACACCAACTAGTTCCCTTGAAGTGTCACATCT
TTTGTTGTGTTCCAATAACTGTACTGCTCATATTTCAGTCTTTAATACTTTTAACCTTTTCACGATCAGTATAAAAAAAT
TTCTTATCATATTCGTCGTTACTCTTTAACTAACTACAGTATAGAAGAAGAAACTACCTATTTATAGAACTCTGATCTCC
TCGGCAGTTTCCTATTGGTTACCACTGCTGAGTATATAGAATCTATGGAGAATAGTATTTTTAAATTTAGAATGTTACTA
TTAACTTAAGTACAAATCAATATCAGATTATCAAAATTGGTATAGTTGGATGTTCTATGGCTATGGGGAGTCTGAATATT
GCTCCCTGGTCTCAGATAGATGCTTTCAAAATTTAATACTACTTAAATTTAAACATACATCGCCACATGACCCATCACTA
TCACGGTTACTTATGGATATCCAACATTAAAGAGTACCACCCAACACTAGGACTCTTATAAAACACATAAACTCCAAAAT
TTTATACCTAATATCCCTGGACAATATCAATAAAGTTTTATTGGTTTCTTTTTTGCAACAAACGCAAGAGAAATTTTTAT
TCGTCACGGATTGAGGTTTTACGCACACCGGTACAAAAGTGTCTATGAAGAAAATAACAAACCATGCAAACGTGTTTAAC
GGGCTTTACAAATATGTTCAGAAATTACTCGCATGCGAGATTAAAGAAATACAAAAAACAAGTTTGGAACCGGAGGATTG
CAATTATCATCTATTCTATATCGCGTGTGTGTGTGTGTAAAATTATGATTTATAATGTATCGAGGTCTTAGATTTTACCT
TGCGATCCTAGAGTTTCGTACATATATATCGACTATTCAAGTTCTTCTTTCATCTTTTTGTATCTTAATAAGTTCCACAA
ATTTCGACGATAGAGACCATACATTTGTTGTTATCCTCTACTCACGAAGACAACCAGTCTAACGTTATTGCATAAGTTCC
ACGTAAATTAAAATTGTGTTTCTTTTGTTAATATTGAAAATAGGTTAAAATGTCGCCAAAAAATAAGCTTTGAAAACTTG
AGGTAGGAAAAAATCATGGTTCTTTTGCACATGCTCCGGACCAATCATGTTTACTACTAAAATTCTTACTGCTTTTATAA
TAATCATCTCGACTGGCGCGTGTAGAACTCTAGATGAATGCCAAGTCTTATTTTCTAATTATAAACGCAAATAATAAAAA
GGTTTAAGAATATTTAAATTTCACATGACAATATGACACAATAAATACTACTTGAAAAATGATCTTTGAAATTTCATATT
TTCTAATCAAAAACAATTCCTTCATATTTTGAAATATAATCGATCTCTCATATTTAATTTCCAATTAGAGAATTATATCC
ACATGATTTGCTTTCAAATATGTCTATTTAACGTGTACGTTGAACTTGAACCTATTTATTATTTAATTCATTCCCAAACT
AAAAATATTTTATTTTCTAAAAAATATAGTCGTAAGCGTACTTGTGTAAATATGTTCTAAAGTTAATAATGGGTTTAGAC
ATTTAGTAGAAATATATATTTTTTGGTTTTTGGTTTGGTTGGTTCGGATAATCAAAATTTTCAGTATTCGACTAAAATAC
ATTTTTGAGTTATATTTCTTTACTTAATTTTCATAATTGTAAGTATTTAACCTTGTGTACGATTAAAAAAAAAAAAGTAT
TTTAACCTTGTGTATCATTCATAATGTAGGTTTTCTTTCCATTTTGAAAAAAAGTTTTGATATTGGTTCGCATTCATCAG
TTGAAAACCAAGTCAAATTTATGGTAGATTGGCAATGGAC
>AT2G42190.2 | chr2:17584051-17587050 FORWARD LENGTH=3000
GAAACCTTCCTGTGAAGAACTCCCAAGAAACAGAATGACAAATTGACCTGAGGCTTGTTTTTTTGCTTTTTTCTTTCAAG
TTTTTGAAGTTGACAACTTAGGATCTCTTATGGTGATTCATGAAATCAATCTGCATTCTCTTTCATTCTTGTCTCTTAAT
CTGTTTTGGTTTATCACATTTGAGCGTCCAAAGATATGGTCTCTGCAACACATGAAGTTGGAATGAGAGATTGGGAGATC
ATGTGGATGACACTATGGGAGAGAGATGTGTGATCCTCTCTAATCTATAATCTCGAGATTTCTAATGAGTGTGAAGATGC
TATAATTGCAAATTGTGGAACTTAGGCAAAATATAAAACAGCAAAGCCCTTAAAGGGAAGAGAACTAAGAAGTGAGAAAG
GAGTAATTAGACTTTAGAGATTAGTCTAAATTGAAAAGTTAAAACAAAATTAAAATTGTCAACCAATATTAAAACTTTAC
AATAGTAAATTTAAGATCTTTTCATTGAAAAATGTCAAATAGTTATACATCTCCAACTTAACCAATAACCACAGATCCAA
AACCCAAATTTGCCACCATTTATATATATATATATATATATACATATAACTAATAATAAGAAATTTAGCAAGTATTTGAT
AGTATTTGCATCAGCATAAATCAAAATTTTCTCAAAATGTCTGTCTAGCTATTTCAGAACCTAGACGTAGTTGTAAAACT
AGTCAGGGGTTAGGAGATCGATCAGGTCTTTAGTTTCAGGGTTAAACCAATGCAGCCAAACAAGTGGAAACCACTTTCAC
TAAATAAAGCTAAACAAAAAGAACAAATCAAAACCTAAACCTATAAAATAATACTATACTACAGTTTACACAGACTCTGA
TGGATGATGTCTATGACTCCGATTTAACTTTTCATACTTTTCATTATAACGAATAGATCTTTCTTTAGATATTGTATAGG
TACAAATTATCAAAAATAAAAAAAAGAAGTCCAAAAATAAAACTAATTTGGCTTTAACTAGCAAAGAGAAACAAACAAAC
TCAAAATCAAGATAATAATTAGAAGAAGAAAAAACCCATTTTTGTATATTTAAACATGAGAGAAAGAGGTTTAACAAATA
AAAATAAGAGTACTGAATTCATTTATAGGGTTGCTTGCACATCTGCCGACACCAACTAGTTCCCTTGAAGTGTCACATCT
TTTGTTGTGTTCCAATAACTGTACTGCTCATATTTCAGTCTTTAATACTTTTAACCTTTTCACGATCAGTATAAAAAAAT
TTCTTATCATATTCGTCGTTACTCTTTAACTAACTACAGTATAGAAGAAGAAACTACCTATTTATAGAACTCTGATCTCC
TCGGCAGTTTCCTATTGGTTACCACTGCTGAGTATATAGAATCTATGGAGAATAGTATTTTTAAATTTAGAATGTTACTA
TTAACTTAAGTACAAATCAATATCAGATTATCAAAATTGGTATAGTTGGATGTTCTATGGCTATGGGGAGTCTGAATATT
GCTCCCTGGTCTCAGATAGATGCTTTCAAAATTTAATACTACTTAAATTTAAACATACATCGCCACATGACCCATCACTA
TCACGGTTACTTATGGATATCCAACATTAAAGAGTACCACCCAACACTAGGACTCTTATAAAACACATAAACTCCAAAAT
TTTATACCTAATATCCCTGGACAATATCAATAAAGTTTTATTGGTTTCTTTTTTGCAACAAACGCAAGAGAAATTTTTAT
TCGTCACGGATTGAGGTTTTACGCACACCGGTACAAAAGTGTCTATGAAGAAAATAACAAACCATGCAAACGTGTTTAAC
GGGCTTTACAAATATGTTCAGAAATTACTCGCATGCGAGATTAAAGAAATACAAAAAACAAGTTTGGAACCGGAGGATTG
CAATTATCATCTATTCTATATCGCGTGTGTGTGTGTGTAAAATTATGATTTATAATGTATCGAGGTCTTAGATTTTACCT
TGCGATCCTAGAGTTTCGTACATATATATCGACTATTCAAGTTCTTCTTTCATCTTTTTGTATCTTAATAAGTTCCACAA
ATTTCGACGATAGAGACCATACATTTGTTGTTATCCTCTACTCACGAAGACAACCAGTCTAACGTTATTGCATAAGTTCC
ACGTAAATTAAAATTGTGTTTCTTTTGTTAATATTGAAAATAGGTTAAAATGTCGCCAAAAAATAAGCTTTGAAAACTTG
AGGTAGGAAAAAATCATGGTTCTTTTGCACATGCTCCGGACCAATCATGTTTACTACTAAAATTCTTACTGCTTTTATAA
TAATCATCTCGACTGGCGCGTGTAGAACTCTAGATGAATGCCAAGTCTTATTTTCTAATTATAAACGCAAATAATAAAAA
GGTTTAAGAATATTTAAATTTCACATGACAATATGACACAATAAATACTACTTGAAAAATGATCTTTGAAATTTCATATT
TTCTAATCAAAAACAATTCCTTCATATTTTGAAATATAATCGATCTCTCATATTTAATTTCCAATTAGAGAATTATATCC
ACATGATTTGCTTTCAAATATGTCTATTTAACGTGTACGTTGAACTTGAACCTATTTATTATTTAATTCATTCCCAAACT
AAAAATATTTTATTTTCTAAAAAATATAGTCGTAAGCGTACTTGTGTAAATATGTTCTAAAGTTAATAATGGGTTTAGAC
ATTTAGTAGAAATATATATTTTTTGGTTTTTGGTTTGGTTGGTTCGGATAATCAAAATTTTCAGTATTCGACTAAAATAC
ATTTTTGAGTTATATTTCTTTACTTAATTTTCATAATTGTAAGTATTTAACCTTGTGTACGATTAAAAAAAAAAAAGTAT
TTTAACCTTGTGTATCATTCATAATGTAGGTTTTCTTTCCATTTTGAAAAAAAGTTTTGATATTGGTTCGCATTCATCAG
TTGAAAACCAAGTCAAATTTATGGTAGATTGGCAATGGAC
>AT2G42190.1 | chr2:17584051-17587050 FORWARD LENGTH=3000
GAAACCTTCCTGTGAAGAACTCCCAAGAAACAGAATGACAAATTGACCTGAGGCTTGTTTTTTTGCTTTTTTCTTTCAAG
TTTTTGAAGTTGACAACTTAGGATCTCTTATGGTGATTCATGAAATCAATCTGCATTCTCTTTCATTCTTGTCTCTTAAT
CTGTTTTGGTTTATCACATTTGAGCGTCCAAAGATATGGTCTCTGCAACACATGAAGTTGGAATGAGAGATTGGGAGATC
ATGTGGATGACACTATGGGAGAGAGATGTGTGATCCTCTCTAATCTATAATCTCGAGATTTCTAATGAGTGTGAAGATGC
TATAATTGCAAATTGTGGAACTTAGGCAAAATATAAAACAGCAAAGCCCTTAAAGGGAAGAGAACTAAGAAGTGAGAAAG
GAGTAATTAGACTTTAGAGATTAGTCTAAATTGAAAAGTTAAAACAAAATTAAAATTGTCAACCAATATTAAAACTTTAC
AATAGTAAATTTAAGATCTTTTCATTGAAAAATGTCAAATAGTTATACATCTCCAACTTAACCAATAACCACAGATCCAA
AACCCAAATTTGCCACCATTTATATATATATATATATATATACATATAACTAATAATAAGAAATTTAGCAAGTATTTGAT
AGTATTTGCATCAGCATAAATCAAAATTTTCTCAAAATGTCTGTCTAGCTATTTCAGAACCTAGACGTAGTTGTAAAACT
AGTCAGGGGTTAGGAGATCGATCAGGTCTTTAGTTTCAGGGTTAAACCAATGCAGCCAAACAAGTGGAAACCACTTTCAC
TAAATAAAGCTAAACAAAAAGAACAAATCAAAACCTAAACCTATAAAATAATACTATACTACAGTTTACACAGACTCTGA
TGGATGATGTCTATGACTCCGATTTAACTTTTCATACTTTTCATTATAACGAATAGATCTTTCTTTAGATATTGTATAGG
TACAAATTATCAAAAATAAAAAAAAGAAGTCCAAAAATAAAACTAATTTGGCTTTAACTAGCAAAGAGAAACAAACAAAC
TCAAAATCAAGATAATAATTAGAAGAAGAAAAAACCCATTTTTGTATATTTAAACATGAGAGAAAGAGGTTTAACAAATA
AAAATAAGAGTACTGAATTCATTTATAGGGTTGCTTGCACATCTGCCGACACCAACTAGTTCCCTTGAAGTGTCACATCT
TTTGTTGTGTTCCAATAACTGTACTGCTCATATTTCAGTCTTTAATACTTTTAACCTTTTCACGATCAGTATAAAAAAAT
TTCTTATCATATTCGTCGTTACTCTTTAACTAACTACAGTATAGAAGAAGAAACTACCTATTTATAGAACTCTGATCTCC
TCGGCAGTTTCCTATTGGTTACCACTGCTGAGTATATAGAATCTATGGAGAATAGTATTTTTAAATTTAGAATGTTACTA
TTAACTTAAGTACAAATCAATATCAGATTATCAAAATTGGTATAGTTGGATGTTCTATGGCTATGGGGAGTCTGAATATT
GCTCCCTGGTCTCAGATAGATGCTTTCAAAATTTAATACTACTTAAATTTAAACATACATCGCCACATGACCCATCACTA
TCACGGTTACTTATGGATATCCAACATTAAAGAGTACCACCCAACACTAGGACTCTTATAAAACACATAAACTCCAAAAT
TTTATACCTAATATCCCTGGACAATATCAATAAAGTTTTATTGGTTTCTTTTTTGCAACAAACGCAAGAGAAATTTTTAT
TCGTCACGGATTGAGGTTTTACGCACACCGGTACAAAAGTGTCTATGAAGAAAATAACAAACCATGCAAACGTGTTTAAC
GGGCTTTACAAATATGTTCAGAAATTACTCGCATGCGAGATTAAAGAAATACAAAAAACAAGTTTGGAACCGGAGGATTG
CAATTATCATCTATTCTATATCGCGTGTGTGTGTGTGTAAAATTATGATTTATAATGTATCGAGGTCTTAGATTTTACCT
TGCGATCCTAGAGTTTCGTACATATATATCGACTATTCAAGTTCTTCTTTCATCTTTTTGTATCTTAATAAGTTCCACAA
ATTTCGACGATAGAGACCATACATTTGTTGTTATCCTCTACTCACGAAGACAACCAGTCTAACGTTATTGCATAAGTTCC
ACGTAAATTAAAATTGTGTTTCTTTTGTTAATATTGAAAATAGGTTAAAATGTCGCCAAAAAATAAGCTTTGAAAACTTG
AGGTAGGAAAAAATCATGGTTCTTTTGCACATGCTCCGGACCAATCATGTTTACTACTAAAATTCTTACTGCTTTTATAA
TAATCATCTCGACTGGCGCGTGTAGAACTCTAGATGAATGCCAAGTCTTATTTTCTAATTATAAACGCAAATAATAAAAA
GGTTTAAGAATATTTAAATTTCACATGACAATATGACACAATAAATACTACTTGAAAAATGATCTTTGAAATTTCATATT
TTCTAATCAAAAACAATTCCTTCATATTTTGAAATATAATCGATCTCTCATATTTAATTTCCAATTAGAGAATTATATCC
ACATGATTTGCTTTCAAATATGTCTATTTAACGTGTACGTTGAACTTGAACCTATTTATTATTTAATTCATTCCCAAACT
AAAAATATTTTATTTTCTAAAAAATATAGTCGTAAGCGTACTTGTGTAAATATGTTCTAAAGTTAATAATGGGTTTAGAC
ATTTAGTAGAAATATATATTTTTTGGTTTTTGGTTTGGTTGGTTCGGATAATCAAAATTTTCAGTATTCGACTAAAATAC
ATTTTTGAGTTATATTTCTTTACTTAATTTTCATAATTGTAAGTATTTAACCTTGTGTACGATTAAAAAAAAAAAAGTAT
TTTAACCTTGTGTATCATTCATAATGTAGGTTTTCTTTCCATTTTGAAAAAAAGTTTTGATATTGGTTCGCATTCATCAG
TTGAAAACCAAGTCAAATTTATGGTAGATTGGCAATGGAC
>AT2G42200.1 | chr2:17589452-17592451 FORWARD LENGTH=3000
CTTGTCTTTGCATCAGAGAATCTTCTTACAATGAACGATTCTGCAATATCTTATCTTTTTGCTTCTTTGTTTATTCTGTT
ATCTGCTATCAATAAACCAGACAATTGTTGCCAGATAATGGCTTTTGATTTTGATTTGTTGTTTTATCTCCATGAAAATC
CAAGTTATGAGATCAGATTGATTTCTTTAGCACATCAAGGTTCCATATAATGAATCTATAATCATCCTAGTATATTAGTC
AAAGCAGGAGCTAACATTACCTTTTAACTTAAGGCTTAAGCCATAGCATTATCATCAGCTTTGCTCAAACTCAACATCTT
AAACACTTAATTAGACTCAGAGATCTATCGACCAACGAAGTGAACTGCTTTTTCCCCAAAACCCTAACCACCCACTTTCA
AAGATTCGTCCTTTATGGATTTAGCTCCCCTGTTTCCAAATGAAACCTCAAAAAACTTGAACCATATATACTCATCAGAA
GACAACTTAACTATGGCAGCTTTTCAAATATGATTCTTATCTTTATAAAAATCTTTCGTCAGAAACAGTAAAAGTAAGAC
GATGATAGAGACCTTTCTTCCTAAAGATCTCTCATCATCTTTCATGGTCGTCAGAGCTTTGCTACAGAGACGTGAAGAGA
GAATATCATAAATGGGCTATATAATGGGCCCTAAGAGGCCCACATGAATTTCCGTATGATTCTTGTAATTGGGCTTTCTC
TGGCTCTACTGACTCGTCTCCTGAAGAACAACAACAAAACATATTTCATTGAGCTCCTCCACTGAATCGCTCTCATCCTT
CGCTTCTTCGAATTCCAAAGGTTAGACTTTCCTGAATCCTTCAATAATCTCTCTTCGTTGTCTTCTGTAACATTTCTTCT
ATTGTTAGTGATGGATTCCATTATTTTCCTTGTGTTACAACTTTGATGAGCTCAATGCTTTCACAAACTAGGTTTCGGAA
TTTTTGTTTCAATCCAATGTCTCTATTTGGGTCTTTAAACCAGATTATATTGAAGATCTGGAAAATGGGTTTATAATTTT
GTAAAGACCGCGACTTTGAAAACTTCAATTTGGTGAAATTCTTTCAAATCCGCATCTTGTAAAAATCACATTTTTATATT
TTTGTTGATTGATCTTGTTCTCTGTTGAATGTTTAACTTGTGTGCGTTAGGTAGAACAGTAGAAGAAATCATGGATCCAG
CTGAAATGAGATATTTGGAAGAAGAGGATGGTCCGTTGATGAAGACAATCAAAGGTAGTATCACTGGTTTTGGTGCTGGG
ACTATTTACGGAACCATTTTAGCCACATGGAAAGATGTTCCAAGAGTGGAGAGAAATGTGGCTCTTCCAGGACTTATTAG
AACACTGAAGATGATGGGAACCCATGGGCTGACTTTTGCTGCTATAGGAGGTGTTTACATCGGTGTTGAACAGCTGGTTC
AGAATTTTAGATCCAAGAGAGATTTTTACAATGGTGCTATTGGTGGTTTTGTCGCTGGAGCTTCTGTGCTTGGCTATAGA
GGTAATGGTTTTTCTTCTTCACTCATGGTTCGTTCGTTTTCATTGTGTTTGCATAAAACAATGTCTCGATGGTTAAGTAG
TTTAGAACTGATGTGATTTTGGTGAAGACCATTTGAAGTTACTGGAATTAGCAGTATGTAGTTCACTTCATGTGTTTTAC
GAGCTTAGTAGTTATTGATGGACAAACAATGATCTCGAGTGGGAGTAACTAAAGGAATTGTAATGGGAAGAAATTGATTC
TTCCTTACCTCAAGTTAATGTTATTTGGTGCCTAGTGTAGCAATTCTATAGGATAGCACAAGTGTCAAGACTTTGATATT
GAGTGTATACAGGAAACTCTCAAAATCATATATATGTAAAGATCGAAAGTACATAGCTTTGAGTGAGAGATGATGCTATA
GATTCGTGCATTCTTATGATGCTATACTTAATTGTTATTTGGTTTACTTTGGTTTTCCTCTTTTTTTACAGCAAGGAGCA
TCCCGACAGCGATAGCTGCAGGTGCAACACTAGCTGTTACCTCTGCTTTGATTGATTCTGGAGGTCAGACCACAAGAGTA
GACAATGGCAGAGAATACTATCCTTACACCGTCGAGAAAAGAGCTGAAGCTGATTCCTGATTTCTCTTTTGGTCACTGAG
ATTAATAAGATGTGCATTCGCTGATCCGGGGATCTTGAGATAATCTCTTTTGTTTATTTTATCTGGATATGTGATATCAT
GATACTCTTTGCTCTTGTTTCTTCTTGTTTTCTTGAGAGCGACTTTCTCACATCTTTTGTCTGAATGTTTCCTGCAATAA
AAATTCAACTTTGTCTGCAGATGTAAACAAATGTTTTAGCTTTCAGTAATCATTTTAATCAGACATTTGCTTGCTTCTGT
TAACCTCAAGCTAGTTTCTTTATCTGAAACTATAATAGATTTGAACATGACAAGCATAAGGAAACAAACATGTAACATGT
ATAACAATCAGATGATATGGATTTGGAGATCTACATGTAAAAGTAGAGTGAATACGTGGCAATAACTCATTGGCTATCTT
AAATTTCCTTGTGGTATGGCTAATCTAGTGGTTCTTGTCCAAGTAACTATCGCATCACAGTGACGAGTTTTTTTCCTAGA
GACCTCTGCTGCAATGGCGGGGATCATAAGCCCTAGCCCTACGGCTCTTTATTTCACCAGGTAATACTAGTTCCCTCAAC
TGAAAGTTGACTCCTTTGTATAATTCGCCAAGTTGTTTAATCTTGGCGAGTTCTCGTCCAAAACAAGATAAAGTTAACAG
TTTCGATTTCTGATGCAGTAATGTCGGTGGGAGGCGACTGAAAGCAGTGAGCTGGGCGGGAAAGAGTGTCTCCGGGAACG
TTATCCGCCGGAGAAGCTTGAGAATTGCTGCGGAGCTGAAATTCGTGAATGCAGAAGAAGCAAAACAGTTAATAGCTGAA
GAAGGTTACTCGGTGGTGGATGTAAGAGACAAGACTCAAT
>AT2G42210.2 | chr2:17591592-17594591 FORWARD LENGTH=3000
TTTCTCTTTTGGTCACTGAGATTAATAAGATGTGCATTCGCTGATCCGGGGATCTTGAGATAATCTCTTTTGTTTATTTT
ATCTGGATATGTGATATCATGATACTCTTTGCTCTTGTTTCTTCTTGTTTTCTTGAGAGCGACTTTCTCACATCTTTTGT
CTGAATGTTTCCTGCAATAAAAATTCAACTTTGTCTGCAGATGTAAACAAATGTTTTAGCTTTCAGTAATCATTTTAATC
AGACATTTGCTTGCTTCTGTTAACCTCAAGCTAGTTTCTTTATCTGAAACTATAATAGATTTGAACATGACAAGCATAAG
GAAACAAACATGTAACATGTATAACAATCAGATGATATGGATTTGGAGATCTACATGTAAAAGTAGAGTGAATACGTGGC
AATAACTCATTGGCTATCTTAAATTTCCTTGTGGTATGGCTAATCTAGTGGTTCTTGTCCAAGTAACTATCGCATCACAG
TGACGAGTTTTTTTCCTAGAGACCTCTGCTGCAATGGCGGGGATCATAAGCCCTAGCCCTACGGCTCTTTATTTCACCAG
GTAATACTAGTTCCCTCAACTGAAAGTTGACTCCTTTGTATAATTCGCCAAGTTGTTTAATCTTGGCGAGTTCTCGTCCA
AAACAAGATAAAGTTAACAGTTTCGATTTCTGATGCAGTAATGTCGGTGGGAGGCGACTGAAAGCAGTGAGCTGGGCGGG
AAAGAGTGTCTCCGGGAACGTTATCCGCCGGAGAAGCTTGAGAATTGCTGCGGAGCTGAAATTCGTGAATGCAGAAGAAG
CAAAACAGTTAATAGCTGAAGAAGGTTACTCGGTGGTGGATGTAAGAGACAAGACTCAATTCGAGAGAGCTCATATAAAA
TCTTGCTCCCATATTCCTCTCTTCATTTACAACGAAGACAACGATATTGGTAAGCACTCGAGCCTTAACTTGAACATACT
GTGTCTGTATGCATTATAATTCTGAGATTCTGAGTGGTTTTGTCTGAACAAAATTGCAGGCACGATCATAAAGAGGACAG
TGCACAACAATTTCTCAGGGCTCTTCTTTGGTTTACCTTTCACGAAAGTGAATCCGGAATTTCTTAAATCTGTTAGAAAC
GAGTTTTCTCAAGACAGCAAACTTTTACTTGTTTGCCAAGAAGGTCTCAGGTTGGTAGAACAAACTCTGGATTTCACTGA
GACATGTATCACCAAATGTAGTATGAAGAAAAATTATAAGTTTCTTTGTTCGATTCTTGAAAAGATCTGCAGCTGCAGCT
AGTAGATTGGAGGAAGCAGGTTACGAAAACATTGCTTGTGTAACATCAGGGCTACAATCTGTAAAACCAGGTTTGATCCC
ATTTGGTTTCATCTAAGATCATTTCTTGAGGGGTTTTGGAGATAGTTTGGTTTGAGAAGGATAATGAATCGGATTTACTG
TTGTTGCGACTTTAGGGACATTTGAATCCGTCGGTTCCACTGAGTTGCAGAATGCAGGCAAAGCAGGGCTTATCACAATT
CAAGGCAAGATCTCAGCAGTCTTAGGGACAGTACTCGTCTGTAAGTTTAATTTACATAGAGCTGAAGAATATAGAGAATG
TTGTTTGGTCTTTCCTTTGGTTATGAGTAAGACTTTGTTGAACTTGCAGGTGCTTATTTGTTCATACAGTTCTTCCCGGA
CCAAGCAGAGAAGCTCTTTCCTCCAACAAGCTAAGACAAGACAAAGAAAACAATTGAGGCAGACATGTTTTCACATTTTC
TGCCTGTTTTGAATGTGATGCTTAAGAGAAAATTCAAAATATTTAAAATTCCCAAGTAGTAGTTACTAAAAGATTTATAT
ATATGGTATTGAGAAAAGTTGTTATAACAATTGAAAGAAATCAACAACAAGACAAGATGGCTTAATGTTTTTCAAGGACA
AAAACGTGGATATTTAAGACTAATAAATACGATAAAAGCAGAGAGAAACCTACACACAAAAAAACAGAGCTTTAGGAGTT
AGAGAGCGTGCTGTGCAGTTAAATTCTGATGTCAAACGTGCTAGCAAATCTCTGAGAAGGAACGGATCAAGAGAACTCTA
CAGTGACTCTGACATTTTCAATCGCCATTGGTCTTAATCGCCTTGTAGGCAGTAAAGTTGCCGAATATTTCCCGTCGCTG
TCACCAAAAGAAAGAGATACATATAGATCATTGGCTGGCCAAAGGAGTAAATGAACTAGAATGGGGATTTTATTTGATTA
CCGTATAGCCAGTCTTTGAAATACATGTGGAACGCTGTAGTGAGTTCTCGTTTTCGGTTTTCTTCGAGAGGTGTTTCTCT
CAAGGATTGTCTTGTTTCCTCTAAGTTCTTAAGCTGCTCAAAACCAAAACACAGTTAAGGGATCAGATGCTGAAGTATGG
ATGAAAAAGAAACGAGCAATTTTATGCGGAAAGCAAATAAAAAACATACGTTTGTCTGCTGCACTGCCTTATATGCATCT
GGCAATGGAAATGGATTGTCTTTCGTGGAACCAATCGCCTCACCCGCAAACCAGTTTGGGATCTGAACCAGAGACATTGA
TGTGAGAAATTAACCCACGAACACAATCTTAATAACCAATATCACTAGTTACTAGAGGAAAATTAAACTAACAAAAAGGG
GAATCTAACCAAAAAGGTAGTGAACTGGTCAGGGTCCACACAAGAAGCCGGTTCAGCTTGTTTATCAGAGGCACCAGTCG
GATGTGATAGTGAGTCATGCGGATCAATTGCTCCGAGCGCCAAGGATTCGTTCCATTTGTTGATAGTTGGCTGAATTCCT
ACCTCGGTTATGTGCTCCTCCAAGTGTGAGTAAAATGTATTATATGGAGCAACCTGGAACAGATAACAGTCACATTGATG
CCAACAGTTATAGACAACACATCAGAAGATGTTTCCACTTAACTCAGTTGAAGAAGTGACTTTAACAGCATGCTCAATTT
TCCAAACACCAGGAACCATTAATACGATCATGACTATACC
>AT2G42210.5 | chr2:17591592-17594591 FORWARD LENGTH=3000
TTTCTCTTTTGGTCACTGAGATTAATAAGATGTGCATTCGCTGATCCGGGGATCTTGAGATAATCTCTTTTGTTTATTTT
ATCTGGATATGTGATATCATGATACTCTTTGCTCTTGTTTCTTCTTGTTTTCTTGAGAGCGACTTTCTCACATCTTTTGT
CTGAATGTTTCCTGCAATAAAAATTCAACTTTGTCTGCAGATGTAAACAAATGTTTTAGCTTTCAGTAATCATTTTAATC
AGACATTTGCTTGCTTCTGTTAACCTCAAGCTAGTTTCTTTATCTGAAACTATAATAGATTTGAACATGACAAGCATAAG
GAAACAAACATGTAACATGTATAACAATCAGATGATATGGATTTGGAGATCTACATGTAAAAGTAGAGTGAATACGTGGC
AATAACTCATTGGCTATCTTAAATTTCCTTGTGGTATGGCTAATCTAGTGGTTCTTGTCCAAGTAACTATCGCATCACAG
TGACGAGTTTTTTTCCTAGAGACCTCTGCTGCAATGGCGGGGATCATAAGCCCTAGCCCTACGGCTCTTTATTTCACCAG
GTAATACTAGTTCCCTCAACTGAAAGTTGACTCCTTTGTATAATTCGCCAAGTTGTTTAATCTTGGCGAGTTCTCGTCCA
AAACAAGATAAAGTTAACAGTTTCGATTTCTGATGCAGTAATGTCGGTGGGAGGCGACTGAAAGCAGTGAGCTGGGCGGG
AAAGAGTGTCTCCGGGAACGTTATCCGCCGGAGAAGCTTGAGAATTGCTGCGGAGCTGAAATTCGTGAATGCAGAAGAAG
CAAAACAGTTAATAGCTGAAGAAGGTTACTCGGTGGTGGATGTAAGAGACAAGACTCAATTCGAGAGAGCTCATATAAAA
TCTTGCTCCCATATTCCTCTCTTCATTTACAACGAAGACAACGATATTGGTAAGCACTCGAGCCTTAACTTGAACATACT
GTGTCTGTATGCATTATAATTCTGAGATTCTGAGTGGTTTTGTCTGAACAAAATTGCAGGCACGATCATAAAGAGGACAG
TGCACAACAATTTCTCAGGGCTCTTCTTTGGTTTACCTTTCACGAAAGTGAATCCGGAATTTCTTAAATCTGTTAGAAAC
GAGTTTTCTCAAGACAGCAAACTTTTACTTGTTTGCCAAGAAGGTCTCAGGTTGGTAGAACAAACTCTGGATTTCACTGA
GACATGTATCACCAAATGTAGTATGAAGAAAAATTATAAGTTTCTTTGTTCGATTCTTGAAAAGATCTGCAGCTGCAGCT
AGTAGATTGGAGGAAGCAGGTTACGAAAACATTGCTTGTGTAACATCAGGGCTACAATCTGTAAAACCAGGTTTGATCCC
ATTTGGTTTCATCTAAGATCATTTCTTGAGGGGTTTTGGAGATAGTTTGGTTTGAGAAGGATAATGAATCGGATTTACTG
TTGTTGCGACTTTAGGGACATTTGAATCCGTCGGTTCCACTGAGTTGCAGAATGCAGGCAAAGCAGGGCTTATCACAATT
CAAGGCAAGATCTCAGCAGTCTTAGGGACAGTACTCGTCTGTAAGTTTAATTTACATAGAGCTGAAGAATATAGAGAATG
TTGTTTGGTCTTTCCTTTGGTTATGAGTAAGACTTTGTTGAACTTGCAGGTGCTTATTTGTTCATACAGTTCTTCCCGGA
CCAAGCAGAGAAGCTCTTTCCTCCAACAAGCTAAGACAAGACAAAGAAAACAATTGAGGCAGACATGTTTTCACATTTTC
TGCCTGTTTTGAATGTGATGCTTAAGAGAAAATTCAAAATATTTAAAATTCCCAAGTAGTAGTTACTAAAAGATTTATAT
ATATGGTATTGAGAAAAGTTGTTATAACAATTGAAAGAAATCAACAACAAGACAAGATGGCTTAATGTTTTTCAAGGACA
AAAACGTGGATATTTAAGACTAATAAATACGATAAAAGCAGAGAGAAACCTACACACAAAAAAACAGAGCTTTAGGAGTT
AGAGAGCGTGCTGTGCAGTTAAATTCTGATGTCAAACGTGCTAGCAAATCTCTGAGAAGGAACGGATCAAGAGAACTCTA
CAGTGACTCTGACATTTTCAATCGCCATTGGTCTTAATCGCCTTGTAGGCAGTAAAGTTGCCGAATATTTCCCGTCGCTG
TCACCAAAAGAAAGAGATACATATAGATCATTGGCTGGCCAAAGGAGTAAATGAACTAGAATGGGGATTTTATTTGATTA
CCGTATAGCCAGTCTTTGAAATACATGTGGAACGCTGTAGTGAGTTCTCGTTTTCGGTTTTCTTCGAGAGGTGTTTCTCT
CAAGGATTGTCTTGTTTCCTCTAAGTTCTTAAGCTGCTCAAAACCAAAACACAGTTAAGGGATCAGATGCTGAAGTATGG
ATGAAAAAGAAACGAGCAATTTTATGCGGAAAGCAAATAAAAAACATACGTTTGTCTGCTGCACTGCCTTATATGCATCT
GGCAATGGAAATGGATTGTCTTTCGTGGAACCAATCGCCTCACCCGCAAACCAGTTTGGGATCTGAACCAGAGACATTGA
TGTGAGAAATTAACCCACGAACACAATCTTAATAACCAATATCACTAGTTACTAGAGGAAAATTAAACTAACAAAAAGGG
GAATCTAACCAAAAAGGTAGTGAACTGGTCAGGGTCCACACAAGAAGCCGGTTCAGCTTGTTTATCAGAGGCACCAGTCG
GATGTGATAGTGAGTCATGCGGATCAATTGCTCCGAGCGCCAAGGATTCGTTCCATTTGTTGATAGTTGGCTGAATTCCT
ACCTCGGTTATGTGCTCCTCCAAGTGTGAGTAAAATGTATTATATGGAGCAACCTGGAACAGATAACAGTCACATTGATG
CCAACAGTTATAGACAACACATCAGAAGATGTTTCCACTTAACTCAGTTGAAGAAGTGACTTTAACAGCATGCTCAATTT
TCCAAACACCAGGAACCATTAATACGATCATGACTATACC
>AT2G42210.3 | chr2:17591592-17594591 FORWARD LENGTH=3000
TTTCTCTTTTGGTCACTGAGATTAATAAGATGTGCATTCGCTGATCCGGGGATCTTGAGATAATCTCTTTTGTTTATTTT
ATCTGGATATGTGATATCATGATACTCTTTGCTCTTGTTTCTTCTTGTTTTCTTGAGAGCGACTTTCTCACATCTTTTGT
CTGAATGTTTCCTGCAATAAAAATTCAACTTTGTCTGCAGATGTAAACAAATGTTTTAGCTTTCAGTAATCATTTTAATC
AGACATTTGCTTGCTTCTGTTAACCTCAAGCTAGTTTCTTTATCTGAAACTATAATAGATTTGAACATGACAAGCATAAG
GAAACAAACATGTAACATGTATAACAATCAGATGATATGGATTTGGAGATCTACATGTAAAAGTAGAGTGAATACGTGGC
AATAACTCATTGGCTATCTTAAATTTCCTTGTGGTATGGCTAATCTAGTGGTTCTTGTCCAAGTAACTATCGCATCACAG
TGACGAGTTTTTTTCCTAGAGACCTCTGCTGCAATGGCGGGGATCATAAGCCCTAGCCCTACGGCTCTTTATTTCACCAG
GTAATACTAGTTCCCTCAACTGAAAGTTGACTCCTTTGTATAATTCGCCAAGTTGTTTAATCTTGGCGAGTTCTCGTCCA
AAACAAGATAAAGTTAACAGTTTCGATTTCTGATGCAGTAATGTCGGTGGGAGGCGACTGAAAGCAGTGAGCTGGGCGGG
AAAGAGTGTCTCCGGGAACGTTATCCGCCGGAGAAGCTTGAGAATTGCTGCGGAGCTGAAATTCGTGAATGCAGAAGAAG
CAAAACAGTTAATAGCTGAAGAAGGTTACTCGGTGGTGGATGTAAGAGACAAGACTCAATTCGAGAGAGCTCATATAAAA
TCTTGCTCCCATATTCCTCTCTTCATTTACAACGAAGACAACGATATTGGTAAGCACTCGAGCCTTAACTTGAACATACT
GTGTCTGTATGCATTATAATTCTGAGATTCTGAGTGGTTTTGTCTGAACAAAATTGCAGGCACGATCATAAAGAGGACAG
TGCACAACAATTTCTCAGGGCTCTTCTTTGGTTTACCTTTCACGAAAGTGAATCCGGAATTTCTTAAATCTGTTAGAAAC
GAGTTTTCTCAAGACAGCAAACTTTTACTTGTTTGCCAAGAAGGTCTCAGGTTGGTAGAACAAACTCTGGATTTCACTGA
GACATGTATCACCAAATGTAGTATGAAGAAAAATTATAAGTTTCTTTGTTCGATTCTTGAAAAGATCTGCAGCTGCAGCT
AGTAGATTGGAGGAAGCAGGTTACGAAAACATTGCTTGTGTAACATCAGGGCTACAATCTGTAAAACCAGGTTTGATCCC
ATTTGGTTTCATCTAAGATCATTTCTTGAGGGGTTTTGGAGATAGTTTGGTTTGAGAAGGATAATGAATCGGATTTACTG
TTGTTGCGACTTTAGGGACATTTGAATCCGTCGGTTCCACTGAGTTGCAGAATGCAGGCAAAGCAGGGCTTATCACAATT
CAAGGCAAGATCTCAGCAGTCTTAGGGACAGTACTCGTCTGTAAGTTTAATTTACATAGAGCTGAAGAATATAGAGAATG
TTGTTTGGTCTTTCCTTTGGTTATGAGTAAGACTTTGTTGAACTTGCAGGTGCTTATTTGTTCATACAGTTCTTCCCGGA
CCAAGCAGAGAAGCTCTTTCCTCCAACAAGCTAAGACAAGACAAAGAAAACAATTGAGGCAGACATGTTTTCACATTTTC
TGCCTGTTTTGAATGTGATGCTTAAGAGAAAATTCAAAATATTTAAAATTCCCAAGTAGTAGTTACTAAAAGATTTATAT
ATATGGTATTGAGAAAAGTTGTTATAACAATTGAAAGAAATCAACAACAAGACAAGATGGCTTAATGTTTTTCAAGGACA
AAAACGTGGATATTTAAGACTAATAAATACGATAAAAGCAGAGAGAAACCTACACACAAAAAAACAGAGCTTTAGGAGTT
AGAGAGCGTGCTGTGCAGTTAAATTCTGATGTCAAACGTGCTAGCAAATCTCTGAGAAGGAACGGATCAAGAGAACTCTA
CAGTGACTCTGACATTTTCAATCGCCATTGGTCTTAATCGCCTTGTAGGCAGTAAAGTTGCCGAATATTTCCCGTCGCTG
TCACCAAAAGAAAGAGATACATATAGATCATTGGCTGGCCAAAGGAGTAAATGAACTAGAATGGGGATTTTATTTGATTA
CCGTATAGCCAGTCTTTGAAATACATGTGGAACGCTGTAGTGAGTTCTCGTTTTCGGTTTTCTTCGAGAGGTGTTTCTCT
CAAGGATTGTCTTGTTTCCTCTAAGTTCTTAAGCTGCTCAAAACCAAAACACAGTTAAGGGATCAGATGCTGAAGTATGG
ATGAAAAAGAAACGAGCAATTTTATGCGGAAAGCAAATAAAAAACATACGTTTGTCTGCTGCACTGCCTTATATGCATCT
GGCAATGGAAATGGATTGTCTTTCGTGGAACCAATCGCCTCACCCGCAAACCAGTTTGGGATCTGAACCAGAGACATTGA
TGTGAGAAATTAACCCACGAACACAATCTTAATAACCAATATCACTAGTTACTAGAGGAAAATTAAACTAACAAAAAGGG
GAATCTAACCAAAAAGGTAGTGAACTGGTCAGGGTCCACACAAGAAGCCGGTTCAGCTTGTTTATCAGAGGCACCAGTCG
GATGTGATAGTGAGTCATGCGGATCAATTGCTCCGAGCGCCAAGGATTCGTTCCATTTGTTGATAGTTGGCTGAATTCCT
ACCTCGGTTATGTGCTCCTCCAAGTGTGAGTAAAATGTATTATATGGAGCAACCTGGAACAGATAACAGTCACATTGATG
CCAACAGTTATAGACAACACATCAGAAGATGTTTCCACTTAACTCAGTTGAAGAAGTGACTTTAACAGCATGCTCAATTT
TCCAAACACCAGGAACCATTAATACGATCATGACTATACC
>AT2G42210.4 | chr2:17591592-17594591 FORWARD LENGTH=3000
TTTCTCTTTTGGTCACTGAGATTAATAAGATGTGCATTCGCTGATCCGGGGATCTTGAGATAATCTCTTTTGTTTATTTT
ATCTGGATATGTGATATCATGATACTCTTTGCTCTTGTTTCTTCTTGTTTTCTTGAGAGCGACTTTCTCACATCTTTTGT
CTGAATGTTTCCTGCAATAAAAATTCAACTTTGTCTGCAGATGTAAACAAATGTTTTAGCTTTCAGTAATCATTTTAATC
AGACATTTGCTTGCTTCTGTTAACCTCAAGCTAGTTTCTTTATCTGAAACTATAATAGATTTGAACATGACAAGCATAAG
GAAACAAACATGTAACATGTATAACAATCAGATGATATGGATTTGGAGATCTACATGTAAAAGTAGAGTGAATACGTGGC
AATAACTCATTGGCTATCTTAAATTTCCTTGTGGTATGGCTAATCTAGTGGTTCTTGTCCAAGTAACTATCGCATCACAG
TGACGAGTTTTTTTCCTAGAGACCTCTGCTGCAATGGCGGGGATCATAAGCCCTAGCCCTACGGCTCTTTATTTCACCAG
GTAATACTAGTTCCCTCAACTGAAAGTTGACTCCTTTGTATAATTCGCCAAGTTGTTTAATCTTGGCGAGTTCTCGTCCA
AAACAAGATAAAGTTAACAGTTTCGATTTCTGATGCAGTAATGTCGGTGGGAGGCGACTGAAAGCAGTGAGCTGGGCGGG
AAAGAGTGTCTCCGGGAACGTTATCCGCCGGAGAAGCTTGAGAATTGCTGCGGAGCTGAAATTCGTGAATGCAGAAGAAG
CAAAACAGTTAATAGCTGAAGAAGGTTACTCGGTGGTGGATGTAAGAGACAAGACTCAATTCGAGAGAGCTCATATAAAA
TCTTGCTCCCATATTCCTCTCTTCATTTACAACGAAGACAACGATATTGGTAAGCACTCGAGCCTTAACTTGAACATACT
GTGTCTGTATGCATTATAATTCTGAGATTCTGAGTGGTTTTGTCTGAACAAAATTGCAGGCACGATCATAAAGAGGACAG
TGCACAACAATTTCTCAGGGCTCTTCTTTGGTTTACCTTTCACGAAAGTGAATCCGGAATTTCTTAAATCTGTTAGAAAC
GAGTTTTCTCAAGACAGCAAACTTTTACTTGTTTGCCAAGAAGGTCTCAGGTTGGTAGAACAAACTCTGGATTTCACTGA
GACATGTATCACCAAATGTAGTATGAAGAAAAATTATAAGTTTCTTTGTTCGATTCTTGAAAAGATCTGCAGCTGCAGCT
AGTAGATTGGAGGAAGCAGGTTACGAAAACATTGCTTGTGTAACATCAGGGCTACAATCTGTAAAACCAGGTTTGATCCC
ATTTGGTTTCATCTAAGATCATTTCTTGAGGGGTTTTGGAGATAGTTTGGTTTGAGAAGGATAATGAATCGGATTTACTG
TTGTTGCGACTTTAGGGACATTTGAATCCGTCGGTTCCACTGAGTTGCAGAATGCAGGCAAAGCAGGGCTTATCACAATT
CAAGGCAAGATCTCAGCAGTCTTAGGGACAGTACTCGTCTGTAAGTTTAATTTACATAGAGCTGAAGAATATAGAGAATG
TTGTTTGGTCTTTCCTTTGGTTATGAGTAAGACTTTGTTGAACTTGCAGGTGCTTATTTGTTCATACAGTTCTTCCCGGA
CCAAGCAGAGAAGCTCTTTCCTCCAACAAGCTAAGACAAGACAAAGAAAACAATTGAGGCAGACATGTTTTCACATTTTC
TGCCTGTTTTGAATGTGATGCTTAAGAGAAAATTCAAAATATTTAAAATTCCCAAGTAGTAGTTACTAAAAGATTTATAT
ATATGGTATTGAGAAAAGTTGTTATAACAATTGAAAGAAATCAACAACAAGACAAGATGGCTTAATGTTTTTCAAGGACA
AAAACGTGGATATTTAAGACTAATAAATACGATAAAAGCAGAGAGAAACCTACACACAAAAAAACAGAGCTTTAGGAGTT
AGAGAGCGTGCTGTGCAGTTAAATTCTGATGTCAAACGTGCTAGCAAATCTCTGAGAAGGAACGGATCAAGAGAACTCTA
CAGTGACTCTGACATTTTCAATCGCCATTGGTCTTAATCGCCTTGTAGGCAGTAAAGTTGCCGAATATTTCCCGTCGCTG
TCACCAAAAGAAAGAGATACATATAGATCATTGGCTGGCCAAAGGAGTAAATGAACTAGAATGGGGATTTTATTTGATTA
CCGTATAGCCAGTCTTTGAAATACATGTGGAACGCTGTAGTGAGTTCTCGTTTTCGGTTTTCTTCGAGAGGTGTTTCTCT
CAAGGATTGTCTTGTTTCCTCTAAGTTCTTAAGCTGCTCAAAACCAAAACACAGTTAAGGGATCAGATGCTGAAGTATGG
ATGAAAAAGAAACGAGCAATTTTATGCGGAAAGCAAATAAAAAACATACGTTTGTCTGCTGCACTGCCTTATATGCATCT
GGCAATGGAAATGGATTGTCTTTCGTGGAACCAATCGCCTCACCCGCAAACCAGTTTGGGATCTGAACCAGAGACATTGA
TGTGAGAAATTAACCCACGAACACAATCTTAATAACCAATATCACTAGTTACTAGAGGAAAATTAAACTAACAAAAAGGG
GAATCTAACCAAAAAGGTAGTGAACTGGTCAGGGTCCACACAAGAAGCCGGTTCAGCTTGTTTATCAGAGGCACCAGTCG
GATGTGATAGTGAGTCATGCGGATCAATTGCTCCGAGCGCCAAGGATTCGTTCCATTTGTTGATAGTTGGCTGAATTCCT
ACCTCGGTTATGTGCTCCTCCAAGTGTGAGTAAAATGTATTATATGGAGCAACCTGGAACAGATAACAGTCACATTGATG
CCAACAGTTATAGACAACACATCAGAAGATGTTTCCACTTAACTCAGTTGAAGAAGTGACTTTAACAGCATGCTCAATTT
TCCAAACACCAGGAACCATTAATACGATCATGACTATACC
>AT2G42210.1 | chr2:17591592-17594591 FORWARD LENGTH=3000
TTTCTCTTTTGGTCACTGAGATTAATAAGATGTGCATTCGCTGATCCGGGGATCTTGAGATAATCTCTTTTGTTTATTTT
ATCTGGATATGTGATATCATGATACTCTTTGCTCTTGTTTCTTCTTGTTTTCTTGAGAGCGACTTTCTCACATCTTTTGT
CTGAATGTTTCCTGCAATAAAAATTCAACTTTGTCTGCAGATGTAAACAAATGTTTTAGCTTTCAGTAATCATTTTAATC
AGACATTTGCTTGCTTCTGTTAACCTCAAGCTAGTTTCTTTATCTGAAACTATAATAGATTTGAACATGACAAGCATAAG
GAAACAAACATGTAACATGTATAACAATCAGATGATATGGATTTGGAGATCTACATGTAAAAGTAGAGTGAATACGTGGC
AATAACTCATTGGCTATCTTAAATTTCCTTGTGGTATGGCTAATCTAGTGGTTCTTGTCCAAGTAACTATCGCATCACAG
TGACGAGTTTTTTTCCTAGAGACCTCTGCTGCAATGGCGGGGATCATAAGCCCTAGCCCTACGGCTCTTTATTTCACCAG
GTAATACTAGTTCCCTCAACTGAAAGTTGACTCCTTTGTATAATTCGCCAAGTTGTTTAATCTTGGCGAGTTCTCGTCCA
AAACAAGATAAAGTTAACAGTTTCGATTTCTGATGCAGTAATGTCGGTGGGAGGCGACTGAAAGCAGTGAGCTGGGCGGG
AAAGAGTGTCTCCGGGAACGTTATCCGCCGGAGAAGCTTGAGAATTGCTGCGGAGCTGAAATTCGTGAATGCAGAAGAAG
CAAAACAGTTAATAGCTGAAGAAGGTTACTCGGTGGTGGATGTAAGAGACAAGACTCAATTCGAGAGAGCTCATATAAAA
TCTTGCTCCCATATTCCTCTCTTCATTTACAACGAAGACAACGATATTGGTAAGCACTCGAGCCTTAACTTGAACATACT
GTGTCTGTATGCATTATAATTCTGAGATTCTGAGTGGTTTTGTCTGAACAAAATTGCAGGCACGATCATAAAGAGGACAG
TGCACAACAATTTCTCAGGGCTCTTCTTTGGTTTACCTTTCACGAAAGTGAATCCGGAATTTCTTAAATCTGTTAGAAAC
GAGTTTTCTCAAGACAGCAAACTTTTACTTGTTTGCCAAGAAGGTCTCAGGTTGGTAGAACAAACTCTGGATTTCACTGA
GACATGTATCACCAAATGTAGTATGAAGAAAAATTATAAGTTTCTTTGTTCGATTCTTGAAAAGATCTGCAGCTGCAGCT
AGTAGATTGGAGGAAGCAGGTTACGAAAACATTGCTTGTGTAACATCAGGGCTACAATCTGTAAAACCAGGTTTGATCCC
ATTTGGTTTCATCTAAGATCATTTCTTGAGGGGTTTTGGAGATAGTTTGGTTTGAGAAGGATAATGAATCGGATTTACTG
TTGTTGCGACTTTAGGGACATTTGAATCCGTCGGTTCCACTGAGTTGCAGAATGCAGGCAAAGCAGGGCTTATCACAATT
CAAGGCAAGATCTCAGCAGTCTTAGGGACAGTACTCGTCTGTAAGTTTAATTTACATAGAGCTGAAGAATATAGAGAATG
TTGTTTGGTCTTTCCTTTGGTTATGAGTAAGACTTTGTTGAACTTGCAGGTGCTTATTTGTTCATACAGTTCTTCCCGGA
CCAAGCAGAGAAGCTCTTTCCTCCAACAAGCTAAGACAAGACAAAGAAAACAATTGAGGCAGACATGTTTTCACATTTTC
TGCCTGTTTTGAATGTGATGCTTAAGAGAAAATTCAAAATATTTAAAATTCCCAAGTAGTAGTTACTAAAAGATTTATAT
ATATGGTATTGAGAAAAGTTGTTATAACAATTGAAAGAAATCAACAACAAGACAAGATGGCTTAATGTTTTTCAAGGACA
AAAACGTGGATATTTAAGACTAATAAATACGATAAAAGCAGAGAGAAACCTACACACAAAAAAACAGAGCTTTAGGAGTT
AGAGAGCGTGCTGTGCAGTTAAATTCTGATGTCAAACGTGCTAGCAAATCTCTGAGAAGGAACGGATCAAGAGAACTCTA
CAGTGACTCTGACATTTTCAATCGCCATTGGTCTTAATCGCCTTGTAGGCAGTAAAGTTGCCGAATATTTCCCGTCGCTG
TCACCAAAAGAAAGAGATACATATAGATCATTGGCTGGCCAAAGGAGTAAATGAACTAGAATGGGGATTTTATTTGATTA
CCGTATAGCCAGTCTTTGAAATACATGTGGAACGCTGTAGTGAGTTCTCGTTTTCGGTTTTCTTCGAGAGGTGTTTCTCT
CAAGGATTGTCTTGTTTCCTCTAAGTTCTTAAGCTGCTCAAAACCAAAACACAGTTAAGGGATCAGATGCTGAAGTATGG
ATGAAAAAGAAACGAGCAATTTTATGCGGAAAGCAAATAAAAAACATACGTTTGTCTGCTGCACTGCCTTATATGCATCT
GGCAATGGAAATGGATTGTCTTTCGTGGAACCAATCGCCTCACCCGCAAACCAGTTTGGGATCTGAACCAGAGACATTGA
TGTGAGAAATTAACCCACGAACACAATCTTAATAACCAATATCACTAGTTACTAGAGGAAAATTAAACTAACAAAAAGGG
GAATCTAACCAAAAAGGTAGTGAACTGGTCAGGGTCCACACAAGAAGCCGGTTCAGCTTGTTTATCAGAGGCACCAGTCG
GATGTGATAGTGAGTCATGCGGATCAATTGCTCCGAGCGCCAAGGATTCGTTCCATTTGTTGATAGTTGGCTGAATTCCT
ACCTCGGTTATGTGCTCCTCCAAGTGTGAGTAAAATGTATTATATGGAGCAACCTGGAACAGATAACAGTCACATTGATG
CCAACAGTTATAGACAACACATCAGAAGATGTTTCCACTTAACTCAGTTGAAGAAGTGACTTTAACAGCATGCTCAATTT
TCCAAACACCAGGAACCATTAATACGATCATGACTATACC
>AT2G42220.1 | chr2:17593306-17596305 FORWARD LENGTH=3000
GACAAGACAAAGAAAACAATTGAGGCAGACATGTTTTCACATTTTCTGCCTGTTTTGAATGTGATGCTTAAGAGAAAATT
CAAAATATTTAAAATTCCCAAGTAGTAGTTACTAAAAGATTTATATATATGGTATTGAGAAAAGTTGTTATAACAATTGA
AAGAAATCAACAACAAGACAAGATGGCTTAATGTTTTTCAAGGACAAAAACGTGGATATTTAAGACTAATAAATACGATA
AAAGCAGAGAGAAACCTACACACAAAAAAACAGAGCTTTAGGAGTTAGAGAGCGTGCTGTGCAGTTAAATTCTGATGTCA
AACGTGCTAGCAAATCTCTGAGAAGGAACGGATCAAGAGAACTCTACAGTGACTCTGACATTTTCAATCGCCATTGGTCT
TAATCGCCTTGTAGGCAGTAAAGTTGCCGAATATTTCCCGTCGCTGTCACCAAAAGAAAGAGATACATATAGATCATTGG
CTGGCCAAAGGAGTAAATGAACTAGAATGGGGATTTTATTTGATTACCGTATAGCCAGTCTTTGAAATACATGTGGAACG
CTGTAGTGAGTTCTCGTTTTCGGTTTTCTTCGAGAGGTGTTTCTCTCAAGGATTGTCTTGTTTCCTCTAAGTTCTTAAGC
TGCTCAAAACCAAAACACAGTTAAGGGATCAGATGCTGAAGTATGGATGAAAAAGAAACGAGCAATTTTATGCGGAAAGC
AAATAAAAAACATACGTTTGTCTGCTGCACTGCCTTATATGCATCTGGCAATGGAAATGGATTGTCTTTCGTGGAACCAA
TCGCCTCACCCGCAAACCAGTTTGGGATCTGAACCAGAGACATTGATGTGAGAAATTAACCCACGAACACAATCTTAATA
ACCAATATCACTAGTTACTAGAGGAAAATTAAACTAACAAAAAGGGGAATCTAACCAAAAAGGTAGTGAACTGGTCAGGG
TCCACACAAGAAGCCGGTTCAGCTTGTTTATCAGAGGCACCAGTCGGATGTGATAGTGAGTCATGCGGATCAATTGCTCC
GAGCGCCAAGGATTCGTTCCATTTGTTGATAGTTGGCTGAATTCCTACCTCGGTTATGTGCTCCTCCAAGTGTGAGTAAA
ATGTATTATATGGAGCAACCTGGAACAGATAACAGTCACATTGATGCCAACAGTTATAGACAACACATCAGAAGATGTTT
CCACTTAACTCAGTTGAAGAAGTGACTTTAACAGCATGCTCAATTTTCCAAACACCAGGAACCATTAATACGATCATGAC
TATACCAGGATATTAACACAGGAAAGATTTAGCCTAGAGTTAAAAGAAAAACTGTAGTCTATTTATTAATTTCAGCTGAA
TATCAGGGCGGGAAAGAAGAGTTATGTATGCAGCTCAATCTTAAATAGACATATCACCTGTAGTTTGTGGTTATCACCAA
CTATAAGAGGTCGCTGATTGACTCCCAAAAAGAACACACATTCACGGCAATTGGCGATGCAAATTCGTTTGGTAGCTACA
ATCACATGAACTCTCTCACAATGCTCAACTTTTACTGCCTGCAAAGAACATAAAATATTATCACTGCATTCTAACCTGAA
CCTCGCTAACAAAGACTAAAACAGAAAGGAGTATATTTGCCGTACCTTGCCAGCAGCTCCCAGAACGATAGTAGAATCAG
AACACCCATACACAGTTGCATATCTCAATGGCGCTAACAGATAAATAACAGAATCATGGCAATTGGCAACCTGCAGAATA
CACAAAACATGCAATTGACGTGCATACATGAGTAAACGAAACTAAATGAGGGATTGCTGTTTAAAATGCAAATTAGTTGT
TCAATACGGACCTTCACTGATCTACCCTTAAGATCAGAAGCCTGCTTGAAAAGTGAGGTCTTAGAGACTCCCTCAATAAT
ACATGGACCTCTGTCGTTAGATGAAACTTTATTAAGAGCTACACTAGAATCAGCCATTGCAGCATTCTGATCAGAGGCAT
TAGATGCCCCATTTTCTTTCCCAGAGATTCTGTTAGAAATGCTTTCTAAGGCGGAAGCTATGTCTTTGAGAAGCCAATCA
TTCACTTGGGAAGCAGGAACGGGGACAGCGGGCATATCAGGATCAGAATTCGCAAAAAAAGGAGTAGCTTGGCTTAAAGA
AGGTACATCAAATCCCTTATCACCATAATGAACAAGAAACCCAATGTGCTCCAAACTCTCCATAGACAGGACCTGAGGAG
GAGATTCGGACCATCTAGCATGAGATATTCGTTCTTTTCCATTTCCCATAATATTGCATCACAACATAAAATTTTCTATC
CATCTGATACAAACATAAAAAAAGTTTAGCACATACCAAAGAATCATCTCCTTGTCCCTCCACAGGCTCTGCAAGGAGAG
AAATAATATTTGCAATGTGCTTTTGCAGATACGATAATTGATGAGCTTCTTCATCTGTCGGTGATGGCATAAACCGACGG
CTGTTGCTACGAACAAGCTGCAAGATGATGAAAGGAAATTTAACTTAAACTCAACAGCTACAAGGATGTCTCTACCCATA
TGATAGAAACAGTAATGAGAACAATTATCGGTAAAATATTTCAAATATCAGACAATCCTTTTCATATGTTTCTGAATGAT
AACGTAATATTATTTAACTTGCATTGCAAAATTATAGTAAAATCCAATGCAAAATGAAATTTTTTAAACCAAATAGATCA
CAAGATAACGTTTTGAGCCACATTACATGATTAAGAGAATAAAAAAGCTTGCCTGAATTGGAGATAATGCCGACAAGTAT
CCATCAAAAGCAGAAGTCGAAGGCCAAACATCAGCCACAGAAGCAGAGTCTTTATGCGTCCTAGGCAATAACTTCTTATA
CGATTGAATGTAGAGAAACAATATCAGATCCCTCAAATCAGCTCCCACGGAATCAACTTCCTCAGGTTTGGCCAAAACCA
ATGGGTCAGTCTCGCAATGGAGCACCGAAGAGAGAGTTTC
>AT2G42230.2 | chr2:17590705-17593704 REVERSE LENGTH=3000
GACCAATGGCGATTGAAAATGTCAGAGTCACTGTAGAGTTCTCTTGATCCGTTCCTTCTCAGAGATTTGCTAGCACGTTT
GACATCAGAATTTAACTGCACAGCACGCTCTCTAACTCCTAAAGCTCTGTTTTTTTGTGTGTAGGTTTCTCTCTGCTTTT
ATCGTATTTATTAGTCTTAAATATCCACGTTTTTGTCCTTGAAAAACATTAAGCCATCTTGTCTTGTTGTTGATTTCTTT
CAATTGTTATAACAACTTTTCTCAATACCATATATATAAATCTTTTAGTAACTACTACTTGGGAATTTTAAATATTTTGA
ATTTTCTCTTAAGCATCACATTCAAAACAGGCAGAAAATGTGAAAACATGTCTGCCTCAATTGTTTTCTTTGTCTTGTCT
TAGCTTGTTGGAGGAAAGAGCTTCTCTGCTTGGTCCGGGAAGAACTGTATGAACAAATAAGCACCTGCAAGTTCAACAAA
GTCTTACTCATAACCAAAGGAAAGACCAAACAACATTCTCTATATTCTTCAGCTCTATGTAAATTAAACTTACAGACGAG
TACTGTCCCTAAGACTGCTGAGATCTTGCCTTGAATTGTGATAAGCCCTGCTTTGCCTGCATTCTGCAACTCAGTGGAAC
CGACGGATTCAAATGTCCCTAAAGTCGCAACAACAGTAAATCCGATTCATTATCCTTCTCAAACCAAACTATCTCCAAAA
CCCCTCAAGAAATGATCTTAGATGAAACCAAATGGGATCAAACCTGGTTTTACAGATTGTAGCCCTGATGTTACACAAGC
AATGTTTTCGTAACCTGCTTCCTCCAATCTACTAGCTGCAGCTGCAGATCTTTTCAAGAATCGAACAAAGAAACTTATAA
TTTTTCTTCATACTACATTTGGTGATACATGTCTCAGTGAAATCCAGAGTTTGTTCTACCAACCTGAGACCTTCTTGGCA
AACAAGTAAAAGTTTGCTGTCTTGAGAAAACTCGTTTCTAACAGATTTAAGAAATTCCGGATTCACTTTCGTGAAAGGTA
AACCAAAGAAGAGCCCTGAGAAATTGTTGTGCACTGTCCTCTTTATGATCGTGCCTGCAATTTTGTTCAGACAAAACCAC
TCAGAATCTCAGAATTATAATGCATACAGACACAGTATGTTCAAGTTAAGGCTCGAGTGCTTACCAATATCGTTGTCTTC
GTTGTAAATGAAGAGAGGAATATGGGAGCAAGATTTTATATGAGCTCTCTCGAATTGAGTCTTGTCTCTTACATCCACCA
CCGAGTAACCTTCTTCAGCTATTAACTGTTTTGCTTCTTCTGCATTCACGAATTTCAGCTCCGCAGCAATTCTCAAGCTT
CTCCGGCGGATAACGTTCCCGGAGACACTCTTTCCCGCCCAGCTCACTGCTTTCAGTCGCCTCCCACCGACATTACTGCA
TCAGAAATCGAAACTGTTAACTTTATCTTGTTTTGGACGAGAACTCGCCAAGATTAAACAACTTGGCGAATTATACAAAG
GAGTCAACTTTCAGTTGAGGGAACTAGTATTACCTGGTGAAATAAAGAGCCGTAGGGCTAGGGCTTATGATCCCCGCCAT
TGCAGCAGAGGTCTCTAGGAAAAAAACTCGTCACTGTGATGCGATAGTTACTTGGACAAGAACCACTAGATTAGCCATAC
CACAAGGAAATTTAAGATAGCCAATGAGTTATTGCCACGTATTCACTCTACTTTTACATGTAGATCTCCAAATCCATATC
ATCTGATTGTTATACATGTTACATGTTTGTTTCCTTATGCTTGTCATGTTCAAATCTATTATAGTTTCAGATAAAGAAAC
TAGCTTGAGGTTAACAGAAGCAAGCAAATGTCTGATTAAAATGATTACTGAAAGCTAAAACATTTGTTTACATCTGCAGA
CAAAGTTGAATTTTTATTGCAGGAAACATTCAGACAAAAGATGTGAGAAAGTCGCTCTCAAGAAAACAAGAAGAAACAAG
AGCAAAGAGTATCATGATATCACATATCCAGATAAAATAAACAAAAGAGATTATCTCAAGATCCCCGGATCAGCGAATGC
ACATCTTATTAATCTCAGTGACCAAAAGAGAAATCAGGAATCAGCTTCAGCTCTTTTCTCGACGGTGTAAGGATAGTATT
CTCTGCCATTGTCTACTCTTGTGGTCTGACCTCCAGAATCAATCAAAGCAGAGGTAACAGCTAGTGTTGCACCTGCAGCT
ATCGCTGTCGGGATGCTCCTTGCTGTAAAAAAAGAGGAAAACCAAAGTAAACCAAATAACAATTAAGTATAGCATCATAA
GAATGCACGAATCTATAGCATCATCTCTCACTCAAAGCTATGTACTTTCGATCTTTACATATATATGATTTTGAGAGTTT
CCTGTATACACTCAATATCAAAGTCTTGACACTTGTGCTATCCTATAGAATTGCTACACTAGGCACCAAATAACATTAAC
TTGAGGTAAGGAAGAATCAATTTCTTCCCATTACAATTCCTTTAGTTACTCCCACTCGAGATCATTGTTTGTCCATCAAT
AACTACTAAGCTCGTAAAACACATGAAGTGAACTACATACTGCTAATTCCAGTAACTTCAAATGGTCTTCACCAAAATCA
CATCAGTTCTAAACTACTTAACCATCGAGACATTGTTTTATGCAAACACAATGAAAACGAACGAACCATGAGTGAAGAAG
AAAAACCATTACCTCTATAGCCAAGCACAGAAGCTCCAGCGACAAAACCACCAATAGCACCATTGTAAAAATCTCTCTTG
GATCTAAAATTCTGAACCAGCTGTTCAACACCGATGTAAACACCTCCTATAGCAGCAAAAGTCAGCCCATGGGTTCCCAT
CATCTTCAGTGTTCTAATAAGTCCTGGAAGAGCCACATTTCTCTCCACTCTTGGAACATCTTTCCATGTGGCTAAAATGG
TTCCGTAAATAGTCCCAGCACCAAAACCAGTGATACTACC
>AT2G42230.1 | chr2:17591579-17594578 REVERSE LENGTH=3000
TCGTATTAATGGTTCCTGGTGTTTGGAAAATTGAGCATGCTGTTAAAGTCACTTCTTCAACTGAGTTAAGTGGAAACATC
TTCTGATGTGTTGTCTATAACTGTTGGCATCAATGTGACTGTTATCTGTTCCAGGTTGCTCCATATAATACATTTTACTC
ACACTTGGAGGAGCACATAACCGAGGTAGGAATTCAGCCAACTATCAACAAATGGAACGAATCCTTGGCGCTCGGAGCAA
TTGATCCGCATGACTCACTATCACATCCGACTGGTGCCTCTGATAAACAAGCTGAACCGGCTTCTTGTGTGGACCCTGAC
CAGTTCACTACCTTTTTGGTTAGATTCCCCTTTTTGTTAGTTTAATTTTCCTCTAGTAACTAGTGATATTGGTTATTAAG
ATTGTGTTCGTGGGTTAATTTCTCACATCAATGTCTCTGGTTCAGATCCCAAACTGGTTTGCGGGTGAGGCGATTGGTTC
CACGAAAGACAATCCATTTCCATTGCCAGATGCATATAAGGCAGTGCAGCAGACAAACGTATGTTTTTTATTTGCTTTCC
GCATAAAATTGCTCGTTTCTTTTTCATCCATACTTCAGCATCTGATCCCTTAACTGTGTTTTGGTTTTGAGCAGCTTAAG
AACTTAGAGGAAACAAGACAATCCTTGAGAGAAACACCTCTCGAAGAAAACCGAAAACGAGAACTCACTACAGCGTTCCA
CATGTATTTCAAAGACTGGCTATACGGTAATCAAATAAAATCCCCATTCTAGTTCATTTACTCCTTTGGCCAGCCAATGA
TCTATATGTATCTCTTTCTTTTGGTGACAGCGACGGGAAATATTCGGCAACTTTACTGCCTACAAGGCGATTAAGACCAA
TGGCGATTGAAAATGTCAGAGTCACTGTAGAGTTCTCTTGATCCGTTCCTTCTCAGAGATTTGCTAGCACGTTTGACATC
AGAATTTAACTGCACAGCACGCTCTCTAACTCCTAAAGCTCTGTTTTTTTGTGTGTAGGTTTCTCTCTGCTTTTATCGTA
TTTATTAGTCTTAAATATCCACGTTTTTGTCCTTGAAAAACATTAAGCCATCTTGTCTTGTTGTTGATTTCTTTCAATTG
TTATAACAACTTTTCTCAATACCATATATATAAATCTTTTAGTAACTACTACTTGGGAATTTTAAATATTTTGAATTTTC
TCTTAAGCATCACATTCAAAACAGGCAGAAAATGTGAAAACATGTCTGCCTCAATTGTTTTCTTTGTCTTGTCTTAGCTT
GTTGGAGGAAAGAGCTTCTCTGCTTGGTCCGGGAAGAACTGTATGAACAAATAAGCACCTGCAAGTTCAACAAAGTCTTA
CTCATAACCAAAGGAAAGACCAAACAACATTCTCTATATTCTTCAGCTCTATGTAAATTAAACTTACAGACGAGTACTGT
CCCTAAGACTGCTGAGATCTTGCCTTGAATTGTGATAAGCCCTGCTTTGCCTGCATTCTGCAACTCAGTGGAACCGACGG
ATTCAAATGTCCCTAAAGTCGCAACAACAGTAAATCCGATTCATTATCCTTCTCAAACCAAACTATCTCCAAAACCCCTC
AAGAAATGATCTTAGATGAAACCAAATGGGATCAAACCTGGTTTTACAGATTGTAGCCCTGATGTTACACAAGCAATGTT
TTCGTAACCTGCTTCCTCCAATCTACTAGCTGCAGCTGCAGATCTTTTCAAGAATCGAACAAAGAAACTTATAATTTTTC
TTCATACTACATTTGGTGATACATGTCTCAGTGAAATCCAGAGTTTGTTCTACCAACCTGAGACCTTCTTGGCAAACAAG
TAAAAGTTTGCTGTCTTGAGAAAACTCGTTTCTAACAGATTTAAGAAATTCCGGATTCACTTTCGTGAAAGGTAAACCAA
AGAAGAGCCCTGAGAAATTGTTGTGCACTGTCCTCTTTATGATCGTGCCTGCAATTTTGTTCAGACAAAACCACTCAGAA
TCTCAGAATTATAATGCATACAGACACAGTATGTTCAAGTTAAGGCTCGAGTGCTTACCAATATCGTTGTCTTCGTTGTA
AATGAAGAGAGGAATATGGGAGCAAGATTTTATATGAGCTCTCTCGAATTGAGTCTTGTCTCTTACATCCACCACCGAGT
AACCTTCTTCAGCTATTAACTGTTTTGCTTCTTCTGCATTCACGAATTTCAGCTCCGCAGCAATTCTCAAGCTTCTCCGG
CGGATAACGTTCCCGGAGACACTCTTTCCCGCCCAGCTCACTGCTTTCAGTCGCCTCCCACCGACATTACTGCATCAGAA
ATCGAAACTGTTAACTTTATCTTGTTTTGGACGAGAACTCGCCAAGATTAAACAACTTGGCGAATTATACAAAGGAGTCA
ACTTTCAGTTGAGGGAACTAGTATTACCTGGTGAAATAAAGAGCCGTAGGGCTAGGGCTTATGATCCCCGCCATTGCAGC
AGAGGTCTCTAGGAAAAAAACTCGTCACTGTGATGCGATAGTTACTTGGACAAGAACCACTAGATTAGCCATACCACAAG
GAAATTTAAGATAGCCAATGAGTTATTGCCACGTATTCACTCTACTTTTACATGTAGATCTCCAAATCCATATCATCTGA
TTGTTATACATGTTACATGTTTGTTTCCTTATGCTTGTCATGTTCAAATCTATTATAGTTTCAGATAAAGAAACTAGCTT
GAGGTTAACAGAAGCAAGCAAATGTCTGATTAAAATGATTACTGAAAGCTAAAACATTTGTTTACATCTGCAGACAAAGT
TGAATTTTTATTGCAGGAAACATTCAGACAAAAGATGTGAGAAAGTCGCTCTCAAGAAAACAAGAAGAAACAAGAGCAAA
GAGTATCATGATATCACATATCCAGATAAAATAAACAAAAGAGATTATCTCAAGATCCCCGGATCAGCGAATGCACATCT
TATTAATCTCAGTGACCAAAAGAGAAATCAGGAATCAGCT
>AT2G42240.4 | chr2:17598912-17601911 FORWARD LENGTH=3000
CTTAACAAGCAATATTAGATATGCTAGATCACGGATGGGAATGCGTAAGAAGATTAATTAGGGTTAGAATTGATTAAGCT
CTGATAAGTAAAGATAAAGTAGAAATGTCATGCCAAAACAGCATAGGTACTGAACTTTGCTATATGTATGTATAGTTAGA
GTCCGCAGATTATAATTTATCATGGTTCCTTCATACCCAAAGGAGGAGAATAGTGTTGTTGGGGTCGTCAATAATCCATA
TGGTCAAGTTTAATCGTCATCGTAGTAGCAAACTAACTGTGAGTTACCGTCAAAGACCATTTATGGCCCACGTAAAACGA
CGCCGTTTAAATCTGAGTCAAAGCCCATTTGTGGCCCACGTCGAAACACAGTCGTTTCACTCCGACTAGTAAACTAAAAT
CCCGGAAATTCTCATCCGCATGAGCTCCGGTGAAAAATGGAGACGTAAGCAGGAGCCTCTCGTCTCTGCAATCTGAGACC
TCGAAAGACCTAAAATCCTTCAACAGGTAACACTTTAATTCCTCTTTCGCCTAGAAAGAATCTCGTGTTTGTTTTTGGGT
TTTAGCTAAGAATTTTAGGAAAAAGCTTGGAACATATTTGGCTCTCTTATGAATTGCATTTGGTTTGTACTTATGATCTC
TGTGTGGAATCGAATCAAAATTATCAATCTGAAAGTGACAATGATCCCTGGTTTGTCTTTTGTGTTTTTTATTTGGGTTC
GGTTTACATGGTTTCGAACTTTTTCAATTGATTTTTGAGTTCGGTTTTGCATTGGAATTAATAAGGTTTTGAGAAAAGAA
AAGAAAAAGAGGCACGCGAGGCGTTTTTTGAGAGGCGCGAGTGTCTTTCAAAATAGGCTATTTGGTGGGTTAGAACCCAC
AGAAATTGGATACACGCGCTAAACGCAAGATGGGTGAGAGTGGGTATGAAACCGCAAGATCGGTGAGAATGGGTATGACA
TGGAGCGCTCTGATTGGCTAAAAAACTCAAAATAGTAGACATGTAGCTCCTCCCTTCCTCCTCTCATAATAGTAGTTATT
ATTACTTCGTCTAGGCGAGAATGAAATTAAGATTTTTTTCAATCTGAAAGTTGGTGTTTTTAGAGATATACTTCTTGGGA
AATCTTACAGAAACAGGTAACATCTAGCGGTATACATAAGCACTTAGAAGGTGTTAAAGTGATCCACAGGATTGCACACA
AGTGGTCGAGCCATCTCAGCAGAAAAACCAGAACCTTGGCTCAGATCGACCTTCTGTCCATCAACACTCTTCCAGTCGAA
GCGCTGCACCAATGAACCCACACCTATATGCATCACATTCATGGCAAGGGATGCTCCTGGACATCCTCTCCTTCCACTCC
CAAATGGAAGGTAACGGAAATTCTGCCCCTTGAACTGCATCTGGTGTTCACCTATCTTCTCTTCAGAGCTCTCTAGAAAT
CTCTCGGGGATGAATCTGTCTGCATCTGCCCATAGTTCTGAATCTCGCATGATTGCATAAACATTTACGAGTACACGGGT
TTTTGACTTGACAAGGCACCCGTTCACCTGGCAGTCTTCTGCGCATTCTCTTATGATCAGAGGAGCTGAAGGGTGGAGCC
TCAGAGTTTCCCTTAGGACAGCTCGGAGGTAAGGAAGGTTAGGAACATCTGATTCTTTCACCAGTCTTTTACTTCCAACA
ACGTTATTGATCTCTTCTCGTAACTTGTTGAACGCTTGTGGATGGTTTATTAGTTGCCCCATTGCCCACTGCATTGCTGC
TGCTGATGTATCTGTTCCCGCCATGAAAACATCCTAGAGAAGTTTCACGCAACACACAGTTTTATCACATCAAAATAATC
AAATTGAAAATTGGATTCTGATTGCAGGTGGGAGGAAACATACCAGCAGGAAAGATTTCATGTCATTCCTCGTTATCTTC
ATTTCAGCAGTGGGATCTCTGTAAGTTTCCAACAATATATCCAAAATATCCTTTCTGGTACCATCTTTCTTCTTTGCCTT
TGCCTCACGTTCCTTCATAATTCTCTCTACAAGCAGGTCATATTTCTCCATTACAGCCACTAACTTCTTCCCGTTCCCAG
AAAAGTCCATTACTTTCAATGGCCCCAACACATCTCCTACACTGATCTTCCCCGCAAGCTCCAAACTTTTCTTCACCAGC
TCCCTTATCTCTTCTGCTTCATTATCAGTACCTGAACACCTGGTGCTCATCGCCATCCTGCAGATTACATTGTTGGTGTA
TTTTATGAACTGGCTACTCAAGTCACAAGGCAACCCTTCTCTGCAACACTTAGCCACAGAATCGACCAGCTTCAGTTTCT
CCTCCTCACGGATGTCAGCGAATTTCTCCAGCTGTGGAACAGCAAGAAGCTTAGTCATGCACAGCTTCTTCATGAACCTC
CAGTAATCTCCATACTGCGCAAGGACAAACCTGGACCCTCTATACTTGAAATACTCTGCAGAACCAAACTCAGGTCTCGA
GGAGAAATTAAGCTCTTGCTCCTTGAAAATCTCTCTCGCCACCGAAGAGCTTGAGACCACAACGCACTTAGAAGCACCGA
GACGTATCTCCATGAGTGGGCCATACTTGTGAGCTAAACTTTGGAATGAGACAGGCAATACTTTGCCTATCAAATGAAGG
TGGCCAATGAATGGTAAAGCTGGAGGGCTCTGTGGCAGCTTCGTAGCAGCCAATGAACCTTGCTCTTTCAAGAACCATTT
GAAGAGAGCATAAAGCATGAAAGGAAAAGCTAAGGATGTGATGAGAATAATTAGTTTAGTGTTTAGTTTTAAATCCATTG
CAGGCAGGTATTGATACAATTTTTGAAGTATGCTTGTATTTATATCCAGACACAGACGAATCTTGTTTATTAGATGCTCA
TTGTAAAGAAAACAAAACAACAGATGTGACCTTTTACCAAATATAAAATGTGTGACGTAACATATATGAAAATTGTTTGA
TGGGAATTAAAAAAAAAAAATGATTAGAAGTTTTTATTAT
>AT2G42240.1 | chr2:17598973-17601972 FORWARD LENGTH=3000
GGTTAGAATTGATTAAGCTCTGATAAGTAAAGATAAAGTAGAAATGTCATGCCAAAACAGCATAGGTACTGAACTTTGCT
ATATGTATGTATAGTTAGAGTCCGCAGATTATAATTTATCATGGTTCCTTCATACCCAAAGGAGGAGAATAGTGTTGTTG
GGGTCGTCAATAATCCATATGGTCAAGTTTAATCGTCATCGTAGTAGCAAACTAACTGTGAGTTACCGTCAAAGACCATT
TATGGCCCACGTAAAACGACGCCGTTTAAATCTGAGTCAAAGCCCATTTGTGGCCCACGTCGAAACACAGTCGTTTCACT
CCGACTAGTAAACTAAAATCCCGGAAATTCTCATCCGCATGAGCTCCGGTGAAAAATGGAGACGTAAGCAGGAGCCTCTC
GTCTCTGCAATCTGAGACCTCGAAAGACCTAAAATCCTTCAACAGGTAACACTTTAATTCCTCTTTCGCCTAGAAAGAAT
CTCGTGTTTGTTTTTGGGTTTTAGCTAAGAATTTTAGGAAAAAGCTTGGAACATATTTGGCTCTCTTATGAATTGCATTT
GGTTTGTACTTATGATCTCTGTGTGGAATCGAATCAAAATTATCAATCTGAAAGTGACAATGATCCCTGGTTTGTCTTTT
GTGTTTTTTATTTGGGTTCGGTTTACATGGTTTCGAACTTTTTCAATTGATTTTTGAGTTCGGTTTTGCATTGGAATTAA
TAAGGTTTTGAGAAAAGAAAAGAAAAAGAGGCACGCGAGGCGTTTTTTGAGAGGCGCGAGTGTCTTTCAAAATAGGCTAT
TTGGTGGGTTAGAACCCACAGAAATTGGATACACGCGCTAAACGCAAGATGGGTGAGAGTGGGTATGAAACCGCAAGATC
GGTGAGAATGGGTATGACATGGAGCGCTCTGATTGGCTAAAAAACTCAAAATAGTAGACATGTAGCTCCTCCCTTCCTCC
TCTCATAATAGTAGTTATTATTACTTCGTCTAGGCGAGAATGAAATTAAGATTTTTTTCAATCTGAAAGTTGGTGTTTTT
AGAGATATACTTCTTGGGAAATCTTACAGAAACAGGTAACATCTAGCGGTATACATAAGCACTTAGAAGGTGTTAAAGTG
ATCCACAGGATTGCACACAAGTGGTCGAGCCATCTCAGCAGAAAAACCAGAACCTTGGCTCAGATCGACCTTCTGTCCAT
CAACACTCTTCCAGTCGAAGCGCTGCACCAATGAACCCACACCTATATGCATCACATTCATGGCAAGGGATGCTCCTGGA
CATCCTCTCCTTCCACTCCCAAATGGAAGGTAACGGAAATTCTGCCCCTTGAACTGCATCTGGTGTTCACCTATCTTCTC
TTCAGAGCTCTCTAGAAATCTCTCGGGGATGAATCTGTCTGCATCTGCCCATAGTTCTGAATCTCGCATGATTGCATAAA
CATTTACGAGTACACGGGTTTTTGACTTGACAAGGCACCCGTTCACCTGGCAGTCTTCTGCGCATTCTCTTATGATCAGA
GGAGCTGAAGGGTGGAGCCTCAGAGTTTCCCTTAGGACAGCTCGGAGGTAAGGAAGGTTAGGAACATCTGATTCTTTCAC
CAGTCTTTTACTTCCAACAACGTTATTGATCTCTTCTCGTAACTTGTTGAACGCTTGTGGATGGTTTATTAGTTGCCCCA
TTGCCCACTGCATTGCTGCTGCTGATGTATCTGTTCCCGCCATGAAAACATCCTAGAGAAGTTTCACGCAACACACAGTT
TTATCACATCAAAATAATCAAATTGAAAATTGGATTCTGATTGCAGGTGGGAGGAAACATACCAGCAGGAAAGATTTCAT
GTCATTCCTCGTTATCTTCATTTCAGCAGTGGGATCTCTGTAAGTTTCCAACAATATATCCAAAATATCCTTTCTGGTAC
CATCTTTCTTCTTTGCCTTTGCCTCACGTTCCTTCATAATTCTCTCTACAAGCAGGTCATATTTCTCCATTACAGCCACT
AACTTCTTCCCGTTCCCAGAAAAGTCCATTACTTTCAATGGCCCCAACACATCTCCTACACTGATCTTCCCCGCAAGCTC
CAAACTTTTCTTCACCAGCTCCCTTATCTCTTCTGCTTCATTATCAGTACCTGAACACCTGGTGCTCATCGCCATCCTGC
AGATTACATTGTTGGTGTATTTTATGAACTGGCTACTCAAGTCACAAGGCAACCCTTCTCTGCAACACTTAGCCACAGAA
TCGACCAGCTTCAGTTTCTCCTCCTCACGGATGTCAGCGAATTTCTCCAGCTGTGGAACAGCAAGAAGCTTAGTCATGCA
CAGCTTCTTCATGAACCTCCAGTAATCTCCATACTGCGCAAGGACAAACCTGGACCCTCTATACTTGAAATACTCTGCAG
AACCAAACTCAGGTCTCGAGGAGAAATTAAGCTCTTGCTCCTTGAAAATCTCTCTCGCCACCGAAGAGCTTGAGACCACA
ACGCACTTAGAAGCACCGAGACGTATCTCCATGAGTGGGCCATACTTGTGAGCTAAACTTTGGAATGAGACAGGCAATAC
TTTGCCTATCAAATGAAGGTGGCCAATGAATGGTAAAGCTGGAGGGCTCTGTGGCAGCTTCGTAGCAGCCAATGAACCTT
GCTCTTTCAAGAACCATTTGAAGAGAGCATAAAGCATGAAAGGAAAAGCTAAGGATGTGATGAGAATAATTAGTTTAGTG
TTTAGTTTTAAATCCATTGCAGGCAGGTATTGATACAATTTTTGAAGTATGCTTGTATTTATATCCAGACACAGACGAAT
CTTGTTTATTAGATGCTCATTGTAAAGAAAACAAAACAACAGATGTGACCTTTTACCAAATATAAAATGTGTGACGTAAC
ATATATGAAAATTGTTTGATGGGAATTAAAAAAAAAAAATGATTAGAAGTTTTTATTATTCGAAGGCACTTCCTAGATTG
TGACAATTACAGATACACACATACAAGAACATCTGCAATT
>AT2G42240.3 | chr2:17598973-17601972 FORWARD LENGTH=3000
GGTTAGAATTGATTAAGCTCTGATAAGTAAAGATAAAGTAGAAATGTCATGCCAAAACAGCATAGGTACTGAACTTTGCT
ATATGTATGTATAGTTAGAGTCCGCAGATTATAATTTATCATGGTTCCTTCATACCCAAAGGAGGAGAATAGTGTTGTTG
GGGTCGTCAATAATCCATATGGTCAAGTTTAATCGTCATCGTAGTAGCAAACTAACTGTGAGTTACCGTCAAAGACCATT
TATGGCCCACGTAAAACGACGCCGTTTAAATCTGAGTCAAAGCCCATTTGTGGCCCACGTCGAAACACAGTCGTTTCACT
CCGACTAGTAAACTAAAATCCCGGAAATTCTCATCCGCATGAGCTCCGGTGAAAAATGGAGACGTAAGCAGGAGCCTCTC
GTCTCTGCAATCTGAGACCTCGAAAGACCTAAAATCCTTCAACAGGTAACACTTTAATTCCTCTTTCGCCTAGAAAGAAT
CTCGTGTTTGTTTTTGGGTTTTAGCTAAGAATTTTAGGAAAAAGCTTGGAACATATTTGGCTCTCTTATGAATTGCATTT
GGTTTGTACTTATGATCTCTGTGTGGAATCGAATCAAAATTATCAATCTGAAAGTGACAATGATCCCTGGTTTGTCTTTT
GTGTTTTTTATTTGGGTTCGGTTTACATGGTTTCGAACTTTTTCAATTGATTTTTGAGTTCGGTTTTGCATTGGAATTAA
TAAGGTTTTGAGAAAAGAAAAGAAAAAGAGGCACGCGAGGCGTTTTTTGAGAGGCGCGAGTGTCTTTCAAAATAGGCTAT
TTGGTGGGTTAGAACCCACAGAAATTGGATACACGCGCTAAACGCAAGATGGGTGAGAGTGGGTATGAAACCGCAAGATC
GGTGAGAATGGGTATGACATGGAGCGCTCTGATTGGCTAAAAAACTCAAAATAGTAGACATGTAGCTCCTCCCTTCCTCC
TCTCATAATAGTAGTTATTATTACTTCGTCTAGGCGAGAATGAAATTAAGATTTTTTTCAATCTGAAAGTTGGTGTTTTT
AGAGATATACTTCTTGGGAAATCTTACAGAAACAGGTAACATCTAGCGGTATACATAAGCACTTAGAAGGTGTTAAAGTG
ATCCACAGGATTGCACACAAGTGGTCGAGCCATCTCAGCAGAAAAACCAGAACCTTGGCTCAGATCGACCTTCTGTCCAT
CAACACTCTTCCAGTCGAAGCGCTGCACCAATGAACCCACACCTATATGCATCACATTCATGGCAAGGGATGCTCCTGGA
CATCCTCTCCTTCCACTCCCAAATGGAAGGTAACGGAAATTCTGCCCCTTGAACTGCATCTGGTGTTCACCTATCTTCTC
TTCAGAGCTCTCTAGAAATCTCTCGGGGATGAATCTGTCTGCATCTGCCCATAGTTCTGAATCTCGCATGATTGCATAAA
CATTTACGAGTACACGGGTTTTTGACTTGACAAGGCACCCGTTCACCTGGCAGTCTTCTGCGCATTCTCTTATGATCAGA
GGAGCTGAAGGGTGGAGCCTCAGAGTTTCCCTTAGGACAGCTCGGAGGTAAGGAAGGTTAGGAACATCTGATTCTTTCAC
CAGTCTTTTACTTCCAACAACGTTATTGATCTCTTCTCGTAACTTGTTGAACGCTTGTGGATGGTTTATTAGTTGCCCCA
TTGCCCACTGCATTGCTGCTGCTGATGTATCTGTTCCCGCCATGAAAACATCCTAGAGAAGTTTCACGCAACACACAGTT
TTATCACATCAAAATAATCAAATTGAAAATTGGATTCTGATTGCAGGTGGGAGGAAACATACCAGCAGGAAAGATTTCAT
GTCATTCCTCGTTATCTTCATTTCAGCAGTGGGATCTCTGTAAGTTTCCAACAATATATCCAAAATATCCTTTCTGGTAC
CATCTTTCTTCTTTGCCTTTGCCTCACGTTCCTTCATAATTCTCTCTACAAGCAGGTCATATTTCTCCATTACAGCCACT
AACTTCTTCCCGTTCCCAGAAAAGTCCATTACTTTCAATGGCCCCAACACATCTCCTACACTGATCTTCCCCGCAAGCTC
CAAACTTTTCTTCACCAGCTCCCTTATCTCTTCTGCTTCATTATCAGTACCTGAACACCTGGTGCTCATCGCCATCCTGC
AGATTACATTGTTGGTGTATTTTATGAACTGGCTACTCAAGTCACAAGGCAACCCTTCTCTGCAACACTTAGCCACAGAA
TCGACCAGCTTCAGTTTCTCCTCCTCACGGATGTCAGCGAATTTCTCCAGCTGTGGAACAGCAAGAAGCTTAGTCATGCA
CAGCTTCTTCATGAACCTCCAGTAATCTCCATACTGCGCAAGGACAAACCTGGACCCTCTATACTTGAAATACTCTGCAG
AACCAAACTCAGGTCTCGAGGAGAAATTAAGCTCTTGCTCCTTGAAAATCTCTCTCGCCACCGAAGAGCTTGAGACCACA
ACGCACTTAGAAGCACCGAGACGTATCTCCATGAGTGGGCCATACTTGTGAGCTAAACTTTGGAATGAGACAGGCAATAC
TTTGCCTATCAAATGAAGGTGGCCAATGAATGGTAAAGCTGGAGGGCTCTGTGGCAGCTTCGTAGCAGCCAATGAACCTT
GCTCTTTCAAGAACCATTTGAAGAGAGCATAAAGCATGAAAGGAAAAGCTAAGGATGTGATGAGAATAATTAGTTTAGTG
TTTAGTTTTAAATCCATTGCAGGCAGGTATTGATACAATTTTTGAAGTATGCTTGTATTTATATCCAGACACAGACGAAT
CTTGTTTATTAGATGCTCATTGTAAAGAAAACAAAACAACAGATGTGACCTTTTACCAAATATAAAATGTGTGACGTAAC
ATATATGAAAATTGTTTGATGGGAATTAAAAAAAAAAAATGATTAGAAGTTTTTATTATTCGAAGGCACTTCCTAGATTG
TGACAATTACAGATACACACATACAAGAACATCTGCAATT
>AT2G42250.1 | chr2:17597075-17600074 REVERSE LENGTH=3000
GTGCTTATGTATACCGCTAGATGTTACCTGTTTCTGTAAGATTTCCCAAGAAGTATATCTCTAAAAACACCAACTTTCAG
ATTGAAAAAAATCTTAATTTCATTCTCGCCTAGACGAAGTAATAATAACTACTATTATGAGAGGAGGAAGGGAGGAGCTA
CATGTCTACTATTTTGAGTTTTTTAGCCAATCAGAGCGCTCCATGTCATACCCATTCTCACCGATCTTGCGGTTTCATAC
CCACTCTCACCCATCTTGCGTTTAGCGCGTGTATCCAATTTCTGTGGGTTCTAACCCACCAAATAGCCTATTTTGAAAGA
CACTCGCGCCTCTCAAAAAACGCCTCGCGTGCCTCTTTTTCTTTTCTTTTCTCAAAACCTTATTAATTCCAATGCAAAAC
CGAACTCAAAAATCAATTGAAAAAGTTCGAAACCATGTAAACCGAACCCAAATAAAAAACACAAAAGACAAACCAGGGAT
CATTGTCACTTTCAGATTGATAATTTTGATTCGATTCCACACAGAGATCATAAGTACAAACCAAATGCAATTCATAAGAG
AGCCAAATATGTTCCAAGCTTTTTCCTAAAATTCTTAGCTAAAACCCAAAAACAAACACGAGATTCTTTCTAGGCGAAAG
AGGAATTAAAGTGTTACCTGTTGAAGGATTTTAGGTCTTTCGAGGTCTCAGATTGCAGAGACGAGAGGCTCCTGCTTACG
TCTCCATTTTTCACCGGAGCTCATGCGGATGAGAATTTCCGGGATTTTAGTTTACTAGTCGGAGTGAAACGACTGTGTTT
CGACGTGGGCCACAAATGGGCTTTGACTCAGATTTAAACGGCGTCGTTTTACGTGGGCCATAAATGGTCTTTGACGGTAA
CTCACAGTTAGTTTGCTACTACGATGACGATTAAACTTGACCATATGGATTATTGACGACCCCAACAACACTATTCTCCT
CCTTTGGGTATGAAGGAACCATGATAAATTATAATCTGCGGACTCTAACTATACATACATATAGCAAAGTTCAGTACCTA
TGCTGTTTTGGCATGACATTTCTACTTTATCTTTACTTATCAGAGCTTAATCAATTCTAACCCTAATTAATCTTCTTACG
CATTCCCATCCGTGATCTAGCATATCTAATATTGCTTGTTAAGTCAGTTTTTCGGAAAGCGGTGAAGTCCCACGAGTAAA
AAACAAAGAAATAAAATGGGAAGAAGTGAAGGATACTGCAGCCTCAAAACTTCCCCAGTGAGGGATGAGTAAAGCACTGT
GCCTTGAAGAGTATGTAGTGCTTCACTTGAGCAACTGACGTCCTGCAAAGCCACATATCAAAGTAAACATGCGAGAGTCA
ATTCACTCTTTAAACAAACTAGGATCTCTCTCGATTTAAAGAAAAAGATATTGCAAGAGCTGTACCTGGAAATCAACAAA
TGCAACAGGAGTCCCATATGTACCCTGAATCTTCAGCTTCAAGAATCCACGGCATCTGAGAGGAAAGAGAGTGAAAACTA
TCTCTAGTGGTTACAGTTTTGCGTGGAGAATAGAGTATTCTTACCTCGAGAAAACTTGAATTAGCTCAGCTTCGGTGCAA
TTTGGTCCCATATTCGCTATGAAAAGTGTTGGACAAGGATCTGCCGCCTTACTCTGTCAAAGGAACAAAGATTGTCATGT
TCACTGGTAAGAATAGTTTACCTCACTGTTTTTCGTCCAGACAGAAAACAATACTCATATGAAGTATAAAATAGGCAGAA
GCTTACAGGTTTTCTAGAAGTCGGTGCCCTCCCAGCAACATTAGCAATTCCTTGACTGAACGAGCAAAAAGAATTTAATG
AGACCCTGAGTTTCGTGAGCTAATAGCTAAGAAAGAACAAGCACTCTCGTAACCAGTATCTAGACATGTGAGCTAGGACT
AGTTCAGCTAATCCTTAAGTAGGTCAGATTTTCAAGGCAGAGGTACAAGAAAAGAGTGTGCAACAAAGAAACAGAATCTA
AGCATTCACAAGGAACTAGAAATGTGCTCAAGTAGTGCAGATGACCTTTGTGCAGGTGAATAACCAATTGTGTTGTAAGC
AGAACTACTCATTCCAGGAGTTTGAAAGCTGCCAAAACCTGCTAGTGCCCAAACGTGCAAGAATGTGCAGTGTGAGTTTT
CAGAAACGTGAAACCATGTTGACGGCACTTAAAGCCCAAGTGTGAAATCTTAAACCAAAAAGAGCTAGCATGCATGAGCG
TGATGGTCATGAAGATTGGAAGTTTGAAAATATATATACTACACAAACATTCAGTTACAAGAAACATAAAATACAGAAGG
TTACAAGAAGCCTCAAGATGAAGGTGTGTGCCAATGATCTTACCAGATTCAGTAGTAGTGTTCCAAGACTTGAGTTTTTT
CAAGCTTTCCCAACCATCATCTACCATATCACAAAAATCACAAAATAAAAATTAACACAACAATAGCAAAGGTCAAATTT
TTATTGAGCTACCGAACCGAAAGAATCCTACTACTTGCCTGTTCTTGAACGCTTAGATTTGGGATTTGATTTGGCAAGGT
CAATGTGAAGAGTAGAATGCTTTTCAAGATCAAACACCATTCCCTGAAAGGTTCAGAAATAAAATTCAGAAAGTTTCTTA
ATCTAGGCAAATGACAAAGCTTATTCACTTACGCATACAAATCCCAACCGAATGATTTCAATTTACTAGATTGAATTAAG
AACAACCATAAAGATACCAAATTTACTTAATGCTTTGTAAGTAGATACATCGGCGACACATTGCAAGAGCAAGTTTGAAG
AAATTTGTACTCACATTGAGAGCATGCATCACCGCTACAGCTGATTGCAGATCCGAGAACACAGCAAATGCGAAGGGCTA
CCAAACAAATAAAGTAAGATTCTCAGTCTCTTCGCCGGGAAACATCATTACCCAAATCACAAATCCGGAGAGATAGAAAA
TGATTACCTTAGCTCCATCTGAGCTCCGGAGATGCGAAGT
>AT2G42260.1 | chr2:17599240-17602239 REVERSE LENGTH=3000
TGATTCATCATCCTCTGGTGATTCACTAGAAAGAGGTAATCATCTCTGTGATGATATATAGTAGGGAGATTCTATCATTT
TTCTAATGATAAAAAAGAAGAAGAAATTCATCTTCTGATGATATATCATATGGGAGATAACTGTTAGATAGTTCACGGGT
TTATGTTGGATCCCTTTTACTTTTAGGCTTTTTGTATGATGAGGATGTCTTCTTGATTCAGGATATTGTAGTTAAACAGT
TGTACAGAAGTTTGGTTTGTTGGTAGAAATTGCAGATGTTCTTGTATGTGTGTATCTGTAATTGTCACAATCTAGGAAGT
GCCTTCGAATAATAAAAACTTCTAATCATTTTTTTTTTTTAATTCCCATCAAACAATTTTCATATATGTTACGTCACACA
TTTTATATTTGGTAAAAGGTCACATCTGTTGTTTTGTTTTCTTTACAATGAGCATCTAATAAACAAGATTCGTCTGTGTC
TGGATATAAATACAAGCATACTTCAAAAATTGTATCAATACCTGCCTGCAATGGATTTAAAACTAAACACTAAACTAATT
ATTCTCATCACATCCTTAGCTTTTCCTTTCATGCTTTATGCTCTCTTCAAATGGTTCTTGAAAGAGCAAGGTTCATTGGC
TGCTACGAAGCTGCCACAGAGCCCTCCAGCTTTACCATTCATTGGCCACCTTCATTTGATAGGCAAAGTATTGCCTGTCT
CATTCCAAAGTTTAGCTCACAAGTATGGCCCACTCATGGAGATACGTCTCGGTGCTTCTAAGTGCGTTGTGGTCTCAAGC
TCTTCGGTGGCGAGAGAGATTTTCAAGGAGCAAGAGCTTAATTTCTCCTCGAGACCTGAGTTTGGTTCTGCAGAGTATTT
CAAGTATAGAGGGTCCAGGTTTGTCCTTGCGCAGTATGGAGATTACTGGAGGTTCATGAAGAAGCTGTGCATGACTAAGC
TTCTTGCTGTTCCACAGCTGGAGAAATTCGCTGACATCCGTGAGGAGGAGAAACTGAAGCTGGTCGATTCTGTGGCTAAG
TGTTGCAGAGAAGGGTTGCCTTGTGACTTGAGTAGCCAGTTCATAAAATACACCAACAATGTAATCTGCAGGATGGCGAT
GAGCACCAGGTGTTCAGGTACTGATAATGAAGCAGAAGAGATAAGGGAGCTGGTGAAGAAAAGTTTGGAGCTTGCGGGGA
AGATCAGTGTAGGAGATGTGTTGGGGCCATTGAAAGTAATGGACTTTTCTGGGAACGGGAAGAAGTTAGTGGCTGTAATG
GAGAAATATGACCTGCTTGTAGAGAGAATTATGAAGGAACGTGAGGCAAAGGCAAAGAAGAAAGATGGTACCAGAAAGGA
TATTTTGGATATATTGTTGGAAACTTACAGAGATCCCACTGCTGAAATGAAGATAACGAGGAATGACATGAAATCTTTCC
TGCTGGTATGTTTCCTCCCACCTGCAATCAGAATCCAATTTTCAATTTGATTATTTTGATGTGATAAAACTGTGTGTTGC
GTGAAACTTCTCTAGGATGTTTTCATGGCGGGAACAGATACATCAGCAGCAGCAATGCAGTGGGCAATGGGGCAACTAAT
AAACCATCCACAAGCGTTCAACAAGTTACGAGAAGAGATCAATAACGTTGTTGGAAGTAAAAGACTGGTGAAAGAATCAG
ATGTTCCTAACCTTCCTTACCTCCGAGCTGTCCTAAGGGAAACTCTGAGGCTCCACCCTTCAGCTCCTCTGATCATAAGA
GAATGCGCAGAAGACTGCCAGGTGAACGGGTGCCTTGTCAAGTCAAAAACCCGTGTACTCGTAAATGTTTATGCAATCAT
GCGAGATTCAGAACTATGGGCAGATGCAGACAGATTCATCCCCGAGAGATTTCTAGAGAGCTCTGAAGAGAAGATAGGTG
AACACCAGATGCAGTTCAAGGGGCAGAATTTCCGTTACCTTCCATTTGGGAGTGGAAGGAGAGGATGTCCAGGAGCATCC
CTTGCCATGAATGTGATGCATATAGGTGTGGGTTCATTGGTGCAGCGCTTCGACTGGAAGAGTGTTGATGGACAGAAGGT
CGATCTGAGCCAAGGTTCTGGTTTTTCTGCTGAGATGGCTCGACCACTTGTGTGCAATCCTGTGGATCACTTTAACACCT
TCTAAGTGCTTATGTATACCGCTAGATGTTACCTGTTTCTGTAAGATTTCCCAAGAAGTATATCTCTAAAAACACCAACT
TTCAGATTGAAAAAAATCTTAATTTCATTCTCGCCTAGACGAAGTAATAATAACTACTATTATGAGAGGAGGAAGGGAGG
AGCTACATGTCTACTATTTTGAGTTTTTTAGCCAATCAGAGCGCTCCATGTCATACCCATTCTCACCGATCTTGCGGTTT
CATACCCACTCTCACCCATCTTGCGTTTAGCGCGTGTATCCAATTTCTGTGGGTTCTAACCCACCAAATAGCCTATTTTG
AAAGACACTCGCGCCTCTCAAAAAACGCCTCGCGTGCCTCTTTTTCTTTTCTTTTCTCAAAACCTTATTAATTCCAATGC
AAAACCGAACTCAAAAATCAATTGAAAAAGTTCGAAACCATGTAAACCGAACCCAAATAAAAAACACAAAAGACAAACCA
GGGATCATTGTCACTTTCAGATTGATAATTTTGATTCGATTCCACACAGAGATCATAAGTACAAACCAAATGCAATTCAT
AAGAGAGCCAAATATGTTCCAAGCTTTTTCCTAAAATTCTTAGCTAAAACCCAAAAACAAACACGAGATTCTTTCTAGGC
GAAAGAGGAATTAAAGTGTTACCTGTTGAAGGATTTTAGGTCTTTCGAGGTCTCAGATTGCAGAGACGAGAGGCTCCTGC
TTACGTCTCCATTTTTCACCGGAGCTCATGCGGATGAGAATTTCCGGGATTTTAGTTTACTAGTCGGAGTGAAACGACTG
TGTTTCGACGTGGGCCACAAATGGGCTTTGACTCAGATTT
>AT2G42260.2 | chr2:17599240-17602239 REVERSE LENGTH=3000
TGATTCATCATCCTCTGGTGATTCACTAGAAAGAGGTAATCATCTCTGTGATGATATATAGTAGGGAGATTCTATCATTT
TTCTAATGATAAAAAAGAAGAAGAAATTCATCTTCTGATGATATATCATATGGGAGATAACTGTTAGATAGTTCACGGGT
TTATGTTGGATCCCTTTTACTTTTAGGCTTTTTGTATGATGAGGATGTCTTCTTGATTCAGGATATTGTAGTTAAACAGT
TGTACAGAAGTTTGGTTTGTTGGTAGAAATTGCAGATGTTCTTGTATGTGTGTATCTGTAATTGTCACAATCTAGGAAGT
GCCTTCGAATAATAAAAACTTCTAATCATTTTTTTTTTTTAATTCCCATCAAACAATTTTCATATATGTTACGTCACACA
TTTTATATTTGGTAAAAGGTCACATCTGTTGTTTTGTTTTCTTTACAATGAGCATCTAATAAACAAGATTCGTCTGTGTC
TGGATATAAATACAAGCATACTTCAAAAATTGTATCAATACCTGCCTGCAATGGATTTAAAACTAAACACTAAACTAATT
ATTCTCATCACATCCTTAGCTTTTCCTTTCATGCTTTATGCTCTCTTCAAATGGTTCTTGAAAGAGCAAGGTTCATTGGC
TGCTACGAAGCTGCCACAGAGCCCTCCAGCTTTACCATTCATTGGCCACCTTCATTTGATAGGCAAAGTATTGCCTGTCT
CATTCCAAAGTTTAGCTCACAAGTATGGCCCACTCATGGAGATACGTCTCGGTGCTTCTAAGTGCGTTGTGGTCTCAAGC
TCTTCGGTGGCGAGAGAGATTTTCAAGGAGCAAGAGCTTAATTTCTCCTCGAGACCTGAGTTTGGTTCTGCAGAGTATTT
CAAGTATAGAGGGTCCAGGTTTGTCCTTGCGCAGTATGGAGATTACTGGAGGTTCATGAAGAAGCTGTGCATGACTAAGC
TTCTTGCTGTTCCACAGCTGGAGAAATTCGCTGACATCCGTGAGGAGGAGAAACTGAAGCTGGTCGATTCTGTGGCTAAG
TGTTGCAGAGAAGGGTTGCCTTGTGACTTGAGTAGCCAGTTCATAAAATACACCAACAATGTAATCTGCAGGATGGCGAT
GAGCACCAGGTGTTCAGGTACTGATAATGAAGCAGAAGAGATAAGGGAGCTGGTGAAGAAAAGTTTGGAGCTTGCGGGGA
AGATCAGTGTAGGAGATGTGTTGGGGCCATTGAAAGTAATGGACTTTTCTGGGAACGGGAAGAAGTTAGTGGCTGTAATG
GAGAAATATGACCTGCTTGTAGAGAGAATTATGAAGGAACGTGAGGCAAAGGCAAAGAAGAAAGATGGTACCAGAAAGGA
TATTTTGGATATATTGTTGGAAACTTACAGAGATCCCACTGCTGAAATGAAGATAACGAGGAATGACATGAAATCTTTCC
TGCTGGTATGTTTCCTCCCACCTGCAATCAGAATCCAATTTTCAATTTGATTATTTTGATGTGATAAAACTGTGTGTTGC
GTGAAACTTCTCTAGGATGTTTTCATGGCGGGAACAGATACATCAGCAGCAGCAATGCAGTGGGCAATGGGGCAACTAAT
AAACCATCCACAAGCGTTCAACAAGTTACGAGAAGAGATCAATAACGTTGTTGGAAGTAAAAGACTGGTGAAAGAATCAG
ATGTTCCTAACCTTCCTTACCTCCGAGCTGTCCTAAGGGAAACTCTGAGGCTCCACCCTTCAGCTCCTCTGATCATAAGA
GAATGCGCAGAAGACTGCCAGGTGAACGGGTGCCTTGTCAAGTCAAAAACCCGTGTACTCGTAAATGTTTATGCAATCAT
GCGAGATTCAGAACTATGGGCAGATGCAGACAGATTCATCCCCGAGAGATTTCTAGAGAGCTCTGAAGAGAAGATAGGTG
AACACCAGATGCAGTTCAAGGGGCAGAATTTCCGTTACCTTCCATTTGGGAGTGGAAGGAGAGGATGTCCAGGAGCATCC
CTTGCCATGAATGTGATGCATATAGGTGTGGGTTCATTGGTGCAGCGCTTCGACTGGAAGAGTGTTGATGGACAGAAGGT
CGATCTGAGCCAAGGTTCTGGTTTTTCTGCTGAGATGGCTCGACCACTTGTGTGCAATCCTGTGGATCACTTTAACACCT
TCTAAGTGCTTATGTATACCGCTAGATGTTACCTGTTTCTGTAAGATTTCCCAAGAAGTATATCTCTAAAAACACCAACT
TTCAGATTGAAAAAAATCTTAATTTCATTCTCGCCTAGACGAAGTAATAATAACTACTATTATGAGAGGAGGAAGGGAGG
AGCTACATGTCTACTATTTTGAGTTTTTTAGCCAATCAGAGCGCTCCATGTCATACCCATTCTCACCGATCTTGCGGTTT
CATACCCACTCTCACCCATCTTGCGTTTAGCGCGTGTATCCAATTTCTGTGGGTTCTAACCCACCAAATAGCCTATTTTG
AAAGACACTCGCGCCTCTCAAAAAACGCCTCGCGTGCCTCTTTTTCTTTTCTTTTCTCAAAACCTTATTAATTCCAATGC
AAAACCGAACTCAAAAATCAATTGAAAAAGTTCGAAACCATGTAAACCGAACCCAAATAAAAAACACAAAAGACAAACCA
GGGATCATTGTCACTTTCAGATTGATAATTTTGATTCGATTCCACACAGAGATCATAAGTACAAACCAAATGCAATTCAT
AAGAGAGCCAAATATGTTCCAAGCTTTTTCCTAAAATTCTTAGCTAAAACCCAAAAACAAACACGAGATTCTTTCTAGGC
GAAAGAGGAATTAAAGTGTTACCTGTTGAAGGATTTTAGGTCTTTCGAGGTCTCAGATTGCAGAGACGAGAGGCTCCTGC
TTACGTCTCCATTTTTCACCGGAGCTCATGCGGATGAGAATTTCCGGGATTTTAGTTTACTAGTCGGAGTGAAACGACTG
TGTTTCGACGTGGGCCACAAATGGGCTTTGACTCAGATTT
>AT2G42270.1 | chr2:17610849-17613848 FORWARD LENGTH=3000
TTTATGTTTTCTGGTTAGTTTTCGCGTCTTTCTTTGTTTTCTGGTCATAATTTTCGCATTTAGCTACTGTGGTCGATCTT
ACCTTTTGTAATATCAACATTTGCTTACTAGATTCTGCATCGTAGCTGGAGTTTGCAGTACCAACTGAACCAGGAGAGAA
GTCGTATACACTCTACTTCATGTGTGATTCTTACTTTGGTTGTGACCAGGAGTAGTCTTACTGGTGATATCAAAGATTCT
GACGCTGCAGATCACATGGAAGAATAATTTATGTTTTCTGCTTAGTTTTCGAGTCTTTCTTTGTTCTTCTGGTCATAATT
TTCGCATTTAGCTACCGTAGTTGATCTTACCTTTTGTAGTACAACATTTGATTAGTAGATTCTGCATTGTAATAATGAAA
TAAGAACAAATCGAGTACTATTTTATTACTTAGAATTTTGTTGGAAGCAGATGCTTTTCTCGAGAGCTTACATAGACAAT
TTGGTCTGTTTCGGCTAAAAAATATTCAGACATGACATTGTTTCTTTCTTGTCCTTCTCCCTGCTTTTTAGTCCTATCTA
CTACACACTTTGTTGCGCCCTATATTGACTTCTTCTCCTTGTTCATACACTTACAGTTAGCTCTGTTGTCGTTTAAAATC
TGTGTAAAACCAACAGAAGACTAAATCAATTCAACAGAAGACTAAACAGGCCCCTTTGTTTTTTTTCCACAATGATCAGG
AACTTTACCTTATACTGTCTTTGTAAATCTTTGATGTAATCCACAGCTAAATCCAACATATCCGAAGTGTTGGTTTGCTG
TTAAAACATAAAGAAAACAACATCATTTAACAATTTGTTTATGATCAAAAGTCATTACAAGGAAGTTCCTGAAAACTGTA
CCTTGTCCATGTTAGGAACAAGCTCTTGTAACTTCCTCATTCGCTCGCTTATCCGCGTTCTTCTTACCTGACACAATTGA
CAAGATTTCTTAGGAAAGGCTTTCTGAAAACAAACTAGATTCTGCTTCAAATGGACTTCCATTGATATATGTAAAGATGG
CCTTAACTAGGTGAAGTTACCCGTTCAGCGATGCTTCGAGGATGTGTAGCGCAACCACGTTTGGCTCTGATTTTACAAGG
AACAGAATCTTGTAGCTGAAGATACTTATCCACTGAAACCATGTCCGAGGCTGTCGATGATGACTTTGGTAGGCTCAAAT
GATGCGACAGTAACTGCATACGATTCCCGGACTCTCCGTTCTGTAGAAACCCATCAAAAACATCATTAGAAACCACTCCA
AGAAATCAACTCCACTTTCAGCTACTGATCAATAACCAAAACAAACCGGTTAGATAACCGAGTTACCTGAGCTCCGAGAA
ACAATTTTCCATCGTCCTCGGCTTCTCTTTTAAGTGAGGATAAGTTATCAATAAAGCTGGATGGATCATTCCAATGGCTA
TATGGAAAATTAGTTTCGGGTGCGATTTCAGGTATTTGAGAAAGCATTCCAAGTGAAGAAGGTGGCCTTGAAGAGAGACT
GCAATGGCGTCTTAATCCATTGGAATTAGATGGACTCTCTTCATCTTCTTCGTAATTCATCAAATTCCTCATTGAACCAT
AACCTGCAAATTTGTAAGTATATAGTAAACACTTATTAGATTTGTTGAGTCCAAAGTGCTTTAACTCTATGGTTGACAAA
ATCAAATCAGATCTTGTCTTAAAATTATTCTCAAGGAACGTAAAACATTCAAAAATCTTGAAGCAAGTGTTAAAACATTC
AAAAAAGTTGAATCAAGAAGTACCAAAAACACTTCTGTTATAAATGAAAAAAATATTTCAGACTAAAAAAAGGGGGAAAA
ACTTTGTAGCAGAGAGCAAAACGGTACCGTTTTGGTCAGAGAGATTAGTAAACATTCCGGCTGGAGAGCTGCTTTGACGG
AGAAGATTAGATTCAACTGGTTTGGTGTGATGATTATTGATACCGAGAAACTGATCCAAACCAACCGAGTTCATTATCCC
TTTACTCTGCCTCGGGTAATGCGGCGGCAAACCCAGAAAACTCGACGGCTCAAGCTGCGGCGGTGGCGGCAGAGTGGCGG
CGTATGAAACAGAGGTGTTCGTTAACGAAACCGGAGACTTATCCTCGAATTTAGGTGAACCCAGATCTCCGTTAACGCCA
TTAGAGGTCACGAATCTTGAAAGCAACCTATCGGAGTCGAAACCAATCTTGTCGTCGTCAACAAAAGCGGCGAGAACAGA
GCTCGGAGCTGATCTAAAACGAAGAAGACCCGACCCGGTGGGATTCGGGTCGTAGAGATGATTATTTGAATCCATTAATC
GAATCAATATGTAAAAAAAATGCAACGAAATTTCCTCTGTTTTCTCTTCTTGTAAGCTCTGTCTCGTGACGTTTCAGGAA
GAACAAATTTGTAGAAAACCAAATCTTAATAGCTTTCCAACGTCAACCGTTGATATGAATATAAGCTTTTTCTTCTCCCT
TGTTAAGTTCTTGTTTGTGTCACTTTTCCCGGGAAAACAAAACTTGAGCTTGAGATGTGAGCAGGTGTAGGATTTGGGAA
ATATAAAACCTTGAAGGGGAAGTAAAGGAGGTTTCGTCTGAAGATGAAGAAGAGAGAAAGAAGAACGGTGAAGTCTGATG
AGAGGAAGAGAGAGATGAAGGTGATGATGAATATTTATCGTCTTTTTGCTTCTGAGTTTCTGCGTCCAACTTTAATTGCT
GAAGATAGCGGCGGATCCAAAAGCTTTTTTACCAAAAATTTATTAAAATTGAAAAAGACGTCGTTTTAAGCCGCCTGTGA
GGCTGAGTCACGGAAAATGCCTTTTCATATTTTTTTTCAAGAACAATTTTACTACTATTTCTTAAGAATATGAATTTTTC
TATATAAAATGTAATTGAGAAAAGAGTAGATTTTAGATGAAAATACATACTTTATACTTGTATACAGGAAGAGCATGTGA
AGTAAATTACCTACCTAATCAATTTTGACGAGTATACTGA
>AT2G42280.1 | chr2:17608428-17611427 REVERSE LENGTH=3000
GGCGCAACAAAGTGTGTAGTAGATAGGACTAAAAAGCAGGGAGAAGGACAAGAAAGAAACAATGTCATGTCTGAATATTT
TTTAGCCGAAACAGACCAAATTGTCTATGTAAGCTCTCGAGAAAAGCATCTGCTTCCAACAAAATTCTAAGTAATAAAAT
AGTACTCGATTTGTTCTTATTTCATTATTACAATGCAGAATCTACTAATCAAATGTTGTACTACAAAAGGTAAGATCAAC
TACGGTAGCTAAATGCGAAAATTATGACCAGAAGAACAAAGAAAGACTCGAAAACTAAGCAGAAAACATAAATTATTCTT
CCATGTGATCTGCAGCGTCAGAATCTTTGATATCACCAGTAAGACTACTCCTGGTCACAACCAAAGTAAGAATCACACAT
GAAGTAGAGTGTATACGACTTCTCTCCTGGTTCAGTTGGTACTGCAAACTCCAGCTACGATGCAGAATCTAGTAAGCAAA
TGTTGATATTACAAAAGGTAAGATCGACCACAGTAGCTAAATGCGAAAATTATGACCAGAAAACAAAGAAAGACGCGAAA
ACTAACCAGAAAACATAAATCATTCTTCCATGTGATCTGCGGCATCAGAATCTTTGACATCAACAGTGAAAGAATACTCC
TGGTCACAACCCAAGTAAGAATCGCACATGAAGTAGAGTGTATACGACTTCTCTCCTGTTTCAGTTGGTACTGCAAACTC
CAGCTTCACCTGCGCCTTCCGTTGCAGGGAGATTCTCTTGATGGCCATCAACTGGTTCGTCTTGGCTTCTCCAACGACTA
GCCACCAACCTTCTTCTTTAGTCTTAGGATATCTTGGCGCGTCCACAGGTCCCACCTCGGTCCTTCCCTCCATGTCTCTC
TCCAGTAATACCTGCAATGTGATATCTTTTCCAGGGCTTACCTCGTTACTTCCCACAATCTCATATGTAAGGTCAATGTT
GGGGAAGCGGTTGCAGAATCTGGCAATGTCAAGAAGCTGAGCGTCTGACATTTGGAGAAGCTCTTGGCGTTTGTCATCTT
CCATTTCCACAAGATCAAATATGGTTTCAATGTTATTCCCCGGATTCTCATGGCACCTTTTGGCTAAGTCCTTTGTGAAG
TGAGGAAGCTGCAGAAGCATGGAGTCTCGATCCCACATGCCTTGAGTCACCATCTGGCTTACTTCCATAGCTAAAAGAGC
AAGATTCAGACAGCCATTGCTCGATATCACATCGACCATTGCTTGAAGAAGCCTTGTTGCTGATAAAAGGACCTCACACT
GATCCATTACAAGGTTCCCGCTGATTTTTTGCCTTGAGAAATGCGCCTGAAGAAGTGCGCTTGTCTTCACACGAGGGTCT
GTGCATCTTGGGTTTTGAAAAGAGAACCTCTGGTGATTGATGAGTCTCCGAACTGCGTCCTCTTCACCAGGACGTATAGG
AATCAAGTCATACTCCGAAGCTGAAGTCAAGATCTCAAGAAGACCCTTCATCTTGGTCTTGGAAGCCAAGAGAGAACTGA
ATCGCTCAATGGTGGTGTAATTTATGTAGTAATATGACGCAATCATACCAAGATTGAGAGGAGAGAGATCCAACTCATTG
TCTATTTCAATGCATTTACTCACTTCAAGATCAGACAAAGTGTTTTCAACGAGCTCTGAGAGGTGATCAGATAAATGTCT
GTGGCTCACTCCCAGGAGATTGTAGTAGTTAGGGTTCTGGGGAAGCCTCCTGTACATGAAGCTCCAGGTAAGATAATCCA
CAGCATCTTGTTTGTTCTCTATAACTCTAGCAACTACTTCTGCATTGAAATTATCATGCAAGAAATGTTGAAGATGACTC
TCAACCGGAAGAGCTTCATACAAAAATTTCTTGTAATACTCTTTACGTGGTGCATGACAGAAGATCACACACTTCCCAGC
GTCGTCAAGCAGAGGTCGGCTACCACGCCCCATCATTTGGAGCAGATTAGAGATGGGGTAATCCGAATGAGAATTTTCCC
GTCCATCGTAGAAATGTGTTCCCATTACAACAACCAAATGTGCCTTCAATGGAGTACCCCAACACAATGAACTAGACATT
ACACATACCTGAATCCGTCCAGCTTCAAAAAGCTGAGTCACAATCTCCTGATCCAGATTGCTTAAACCCTCGTGCAGGTA
GCCAATGCCATGGCGTAAAGTCTCCTTCAGAGTTTCCTCACAAATTTGTATTAAAAAAGGCTCTAATTCTTCCAGATTCC
CTAAAAGGAAATCAGGGCTCTTCATGTTGTCCATGTGCGAGTATGCTATCAGATCCACAGCAGTAAGGCGGACATGTTTA
CGGGTCGGGACAAAAACGATAGCTGGTTTCTTGTTCTTGGCATGCTGTACTATGGCAGTGTATGTTGGCTTAGTCATCGC
CTGCATCCTGGCTTCAAAACTCAATATGTCCACCCCATGAATGTGGATCTCCAGTGGGACAGGACGAACATTAGGCGGGA
AGTTAAAAACGCCACATGAACTGGCCCCAATCCACTCTCCAAGATCTTTGGCATTTGCAAGGGAAGTTGATAATGCAACA
ATCCTGATTTTATTCCCAACCTGACTTGAAATATATCTCATTCTAGAGACAATTACCTCCAACACTTGACCACCTTGACC
CCCAATTAAATGAAGCTCGTCAACGATAAACAAACTAACCTGCTGGATATATTTTCTCTGTTTCCACCTCCGGGACAGAG
CGTCCCATTTCTCAGGAGTACTTATGATTATCTGACCTTTCTCAAGCAACTTAAGATCCAATAATGTCTCCCCAGTTAAC
TCAACAACCCGTAAACCAAGCCCCTTTCCGAACTTTTTCTCCCAATCACGAAACTGCTCCTTGGCAATAGCCTCAAGAGG
TGCTATATAGACAACACGCATTGCAGAATCAGGTCCTTCGAGATGATTCCTTAATATAGCAAACTCCGCACATATAGTCT
TCCCACTTCCTGTTGGAGCAGCAACCACTACATTGTCACT
>AT2G42280.3 | chr2:17608514-17611513 REVERSE LENGTH=3000
TTTAGTCTTCTGTTGGTTTTACACAGATTTTAAACGACAACAGAGCTAACTGTAAGTGTATGAACAAGGAGAAGAAGTCA
ATATAGGGCGCAACAAAGTGTGTAGTAGATAGGACTAAAAAGCAGGGAGAAGGACAAGAAAGAAACAATGTCATGTCTGA
ATATTTTTTAGCCGAAACAGACCAAATTGTCTATGTAAGCTCTCGAGAAAAGCATCTGCTTCCAACAAAATTCTAAGTAA
TAAAATAGTACTCGATTTGTTCTTATTTCATTATTACAATGCAGAATCTACTAATCAAATGTTGTACTACAAAAGGTAAG
ATCAACTACGGTAGCTAAATGCGAAAATTATGACCAGAAGAACAAAGAAAGACTCGAAAACTAAGCAGAAAACATAAATT
ATTCTTCCATGTGATCTGCAGCGTCAGAATCTTTGATATCACCAGTAAGACTACTCCTGGTCACAACCAAAGTAAGAATC
ACACATGAAGTAGAGTGTATACGACTTCTCTCCTGGTTCAGTTGGTACTGCAAACTCCAGCTACGATGCAGAATCTAGTA
AGCAAATGTTGATATTACAAAAGGTAAGATCGACCACAGTAGCTAAATGCGAAAATTATGACCAGAAAACAAAGAAAGAC
GCGAAAACTAACCAGAAAACATAAATCATTCTTCCATGTGATCTGCGGCATCAGAATCTTTGACATCAACAGTGAAAGAA
TACTCCTGGTCACAACCCAAGTAAGAATCGCACATGAAGTAGAGTGTATACGACTTCTCTCCTGTTTCAGTTGGTACTGC
AAACTCCAGCTTCACCTGCGCCTTCCGTTGCAGGGAGATTCTCTTGATGGCCATCAACTGGTTCGTCTTGGCTTCTCCAA
CGACTAGCCACCAACCTTCTTCTTTAGTCTTAGGATATCTTGGCGCGTCCACAGGTCCCACCTCGGTCCTTCCCTCCATG
TCTCTCTCCAGTAATACCTGCAATGTGATATCTTTTCCAGGGCTTACCTCGTTACTTCCCACAATCTCATATGTAAGGTC
AATGTTGGGGAAGCGGTTGCAGAATCTGGCAATGTCAAGAAGCTGAGCGTCTGACATTTGGAGAAGCTCTTGGCGTTTGT
CATCTTCCATTTCCACAAGATCAAATATGGTTTCAATGTTATTCCCCGGATTCTCATGGCACCTTTTGGCTAAGTCCTTT
GTGAAGTGAGGAAGCTGCAGAAGCATGGAGTCTCGATCCCACATGCCTTGAGTCACCATCTGGCTTACTTCCATAGCTAA
AAGAGCAAGATTCAGACAGCCATTGCTCGATATCACATCGACCATTGCTTGAAGAAGCCTTGTTGCTGATAAAAGGACCT
CACACTGATCCATTACAAGGTTCCCGCTGATTTTTTGCCTTGAGAAATGCGCCTGAAGAAGTGCGCTTGTCTTCACACGA
GGGTCTGTGCATCTTGGGTTTTGAAAAGAGAACCTCTGGTGATTGATGAGTCTCCGAACTGCGTCCTCTTCACCAGGACG
TATAGGAATCAAGTCATACTCCGAAGCTGAAGTCAAGATCTCAAGAAGACCCTTCATCTTGGTCTTGGAAGCCAAGAGAG
AACTGAATCGCTCAATGGTGGTGTAATTTATGTAGTAATATGACGCAATCATACCAAGATTGAGAGGAGAGAGATCCAAC
TCATTGTCTATTTCAATGCATTTACTCACTTCAAGATCAGACAAAGTGTTTTCAACGAGCTCTGAGAGGTGATCAGATAA
ATGTCTGTGGCTCACTCCCAGGAGATTGTAGTAGTTAGGGTTCTGGGGAAGCCTCCTGTACATGAAGCTCCAGGTAAGAT
AATCCACAGCATCTTGTTTGTTCTCTATAACTCTAGCAACTACTTCTGCATTGAAATTATCATGCAAGAAATGTTGAAGA
TGACTCTCAACCGGAAGAGCTTCATACAAAAATTTCTTGTAATACTCTTTACGTGGTGCATGACAGAAGATCACACACTT
CCCAGCGTCGTCAAGCAGAGGTCGGCTACCACGCCCCATCATTTGGAGCAGATTAGAGATGGGGTAATCCGAATGAGAAT
TTTCCCGTCCATCGTAGAAATGTGTTCCCATTACAACAACCAAATGTGCCTTCAATGGAGTACCCCAACACAATGAACTA
GACATTACACATACCTGAATCCGTCCAGCTTCAAAAAGCTGAGTCACAATCTCCTGATCCAGATTGCTTAAACCCTCGTG
CAGGTAGCCAATGCCATGGCGTAAAGTCTCCTTCAGAGTTTCCTCACAAATTTGTATTAAAAAAGGCTCTAATTCTTCCA
GATTCCCTAAAAGGAAATCAGGGCTCTTCATGTTGTCCATGTGCGAGTATGCTATCAGATCCACAGCAGTAAGGCGGACA
TGTTTACGGGTCGGGACAAAAACGATAGCTGGTTTCTTGTTCTTGGCATGCTGTACTATGGCAGTGTATGTTGGCTTAGT
CATCGCCTGCATCCTGGCTTCAAAACTCAATATGTCCACCCCATGAATGTGGATCTCCAGTGGGACAGGACGAACATTAG
GCGGGAAGTTAAAAACGCCACATGAACTGGCCCCAATCCACTCTCCAAGATCTTTGGCATTTGCAAGGGAAGTTGATAAT
GCAACAATCCTGATTTTATTCCCAACCTGACTTGAAATATATCTCATTCTAGAGACAATTACCTCCAACACTTGACCACC
TTGACCCCCAATTAAATGAAGCTCGTCAACGATAAACAAACTAACCTGCTGGATATATTTTCTCTGTTTCCACCTCCGGG
ACAGAGCGTCCCATTTCTCAGGAGTACTTATGATTATCTGACCTTTCTCAAGCAACTTAAGATCCAATAATGTCTCCCCA
GTTAACTCAACAACCCGTAAACCAAGCCCCTTTCCGAACTTTTTCTCCCAATCACGAAACTGCTCCTTGGCAATAGCCTC
AAGAGGTGCTATATAGACAACACGCATTGCAGAATCAGGT
>AT2G42280.2 | chr2:17608891-17611890 REVERSE LENGTH=3000
GGCCATCTTTACATATATCAATGGAAGTCCATTTGAAGCAGAATCTAGTTTGTTTTCAGAAAGCCTTTCCTAAGAAATCT
TGTCAATTGTGTCAGGTAAGAAGAACGCGGATAAGCGAGCGAATGAGGAAGTTACAAGAGCTTGTTCCTAACATGGACAA
GGTACAGTTTTCAGGAACTTCCTTGTAATGACTTTTGATCATAAACAAATTGTTAAATGATGTTGTTTTCTTTATGTTTT
AACAGCAAACCAACACTTCGGATATGTTGGATTTAGCTGTGGATTACATCAAAGATTTACAAAGACAGTATAAGGTAAAG
TTCCTGATCATTGTGGAAAAAAAACAAAGGGGCCTGTTTAGTCTTCTGTTGAATTGATTTAGTCTTCTGTTGGTTTTACA
CAGATTTTAAACGACAACAGAGCTAACTGTAAGTGTATGAACAAGGAGAAGAAGTCAATATAGGGCGCAACAAAGTGTGT
AGTAGATAGGACTAAAAAGCAGGGAGAAGGACAAGAAAGAAACAATGTCATGTCTGAATATTTTTTAGCCGAAACAGACC
AAATTGTCTATGTAAGCTCTCGAGAAAAGCATCTGCTTCCAACAAAATTCTAAGTAATAAAATAGTACTCGATTTGTTCT
TATTTCATTATTACAATGCAGAATCTACTAATCAAATGTTGTACTACAAAAGGTAAGATCAACTACGGTAGCTAAATGCG
AAAATTATGACCAGAAGAACAAAGAAAGACTCGAAAACTAAGCAGAAAACATAAATTATTCTTCCATGTGATCTGCAGCG
TCAGAATCTTTGATATCACCAGTAAGACTACTCCTGGTCACAACCAAAGTAAGAATCACACATGAAGTAGAGTGTATACG
ACTTCTCTCCTGGTTCAGTTGGTACTGCAAACTCCAGCTACGATGCAGAATCTAGTAAGCAAATGTTGATATTACAAAAG
GTAAGATCGACCACAGTAGCTAAATGCGAAAATTATGACCAGAAAACAAAGAAAGACGCGAAAACTAACCAGAAAACATA
AATCATTCTTCCATGTGATCTGCGGCATCAGAATCTTTGACATCAACAGTGAAAGAATACTCCTGGTCACAACCCAAGTA
AGAATCGCACATGAAGTAGAGTGTATACGACTTCTCTCCTGTTTCAGTTGGTACTGCAAACTCCAGCTTCACCTGCGCCT
TCCGTTGCAGGGAGATTCTCTTGATGGCCATCAACTGGTTCGTCTTGGCTTCTCCAACGACTAGCCACCAACCTTCTTCT
TTAGTCTTAGGATATCTTGGCGCGTCCACAGGTCCCACCTCGGTCCTTCCCTCCATGTCTCTCTCCAGTAATACCTGCAA
TGTGATATCTTTTCCAGGGCTTACCTCGTTACTTCCCACAATCTCATATGTAAGGTCAATGTTGGGGAAGCGGTTGCAGA
ATCTGGCAATGTCAAGAAGCTGAGCGTCTGACATTTGGAGAAGCTCTTGGCGTTTGTCATCTTCCATTTCCACAAGATCA
AATATGGTTTCAATGTTATTCCCCGGATTCTCATGGCACCTTTTGGCTAAGTCCTTTGTGAAGTGAGGAAGCTGCAGAAG
CATGGAGTCTCGATCCCACATGCCTTGAGTCACCATCTGGCTTACTTCCATAGCTAAAAGAGCAAGATTCAGACAGCCAT
TGCTCGATATCACATCGACCATTGCTTGAAGAAGCCTTGTTGCTGATAAAAGGACCTCACACTGATCCATTACAAGGTTC
CCGCTGATTTTTTGCCTTGAGAAATGCGCCTGAAGAAGTGCGCTTGTCTTCACACGAGGGTCTGTGCATCTTGGGTTTTG
AAAAGAGAACCTCTGGTGATTGATGAGTCTCCGAACTGCGTCCTCTTCACCAGGACGTATAGGAATCAAGTCATACTCCG
AAGCTGAAGTCAAGATCTCAAGAAGACCCTTCATCTTGGTCTTGGAAGCCAAGAGAGAACTGAATCGCTCAATGGTGGTG
TAATTTATGTAGTAATATGACGCAATCATACCAAGATTGAGAGGAGAGAGATCCAACTCATTGTCTATTTCAATGCATTT
ACTCACTTCAAGATCAGACAAAGTGTTTTCAACGAGCTCTGAGAGGTGATCAGATAAATGTCTGTGGCTCACTCCCAGGA
GATTGTAGTAGTTAGGGTTCTGGGGAAGCCTCCTGTACATGAAGCTCCAGGTAAGATAATCCACAGCATCTTGTTTGTTC
TCTATAACTCTAGCAACTACTTCTGCATTGAAATTATCATGCAAGAAATGTTGAAGATGACTCTCAACCGGAAGAGCTTC
ATACAAAAATTTCTTGTAATACTCTTTACGTGGTGCATGACAGAAGATCACACACTTCCCAGCGTCGTCAAGCAGAGGTC
GGCTACCACGCCCCATCATTTGGAGCAGATTAGAGATGGGGTAATCCGAATGAGAATTTTCCCGTCCATCGTAGAAATGT
GTTCCCATTACAACAACCAAATGTGCCTTCAATGGAGTACCCCAACACAATGAACTAGACATTACACATACCTGAATCCG
TCCAGCTTCAAAAAGCTGAGTCACAATCTCCTGATCCAGATTGCTTAAACCCTCGTGCAGGTAGCCAATGCCATGGCGTA
AAGTCTCCTTCAGAGTTTCCTCACAAATTTGTATTAAAAAAGGCTCTAATTCTTCCAGATTCCCTAAAAGGAAATCAGGG
CTCTTCATGTTGTCCATGTGCGAGTATGCTATCAGATCCACAGCAGTAAGGCGGACATGTTTACGGGTCGGGACAAAAAC
GATAGCTGGTTTCTTGTTCTTGGCATGCTGTACTATGGCAGTGTATGTTGGCTTAGTCATCGCCTGCATCCTGGCTTCAA
AACTCAATATGTCCACCCCATGAATGTGGATCTCCAGTGGGACAGGACGAACATTAGGCGGGAAGTTAAAAACGCCACAT
GAACTGGCCCCAATCCACTCTCCAAGATCTTTGGCATTTG
>AT2G42290.1 | chr2:17613992-17616991 REVERSE LENGTH=3000
GAATTAACCACTTCTTAAAGAGCCGGGATTAATTAGTTGTGTATGTATTAGTCTCAGGCTAAGTGGAGTTTTGTAGTTTC
TATGGCAAGTTTAAAAGGGTTTAAGGTTTATTTCCGGATCAAGTGTCTGTCTCTGTTTATCATCACATGTACCTTGTGTC
TTAAGGAAGAGAGTTTGGTTGTGAAATTATTTGCCCCTTCTAGAATCTTACACAGATAATATTAATAAGGAAATTATGAT
AAAGATCTTGTTTCAAACCTTATCAGGCTTTGTAAGTAAAGATTAAAATACGAAAAAATGTTGACAATCCTTGCAATTTG
CATGATTGATCCTATCTTTCCAAAACTCAAAAGAATTATATAATATCACCAAGTGGGTTTATAAATTATACATGTATTTT
AAATTGTTTGTTTTCATTGGTCAAAACTTATATTCGATTTTGATAGATGCATAGATTTTTTGAAAGATCATGGTTAACAA
AAAAAAAAAAAAGAGACTCAATAGCTCTTTTGTGAGCCTGTTCTAATTAAATATTATGAAAACGGGAAAATAGATTATAC
TCAATCGCATGATTGCATATCTCTTGCGCATGGGGGATGTGAAATGAAATAAATTTGAACCGATCGTTAGCAATAACATA
AGAAATGAGAAAGAAAGGCAAAATCAAATCTATTTCGAATATAATTTTTTGTCAGAAACATCAAACATGATCAGATCCCA
CCGTTGGTCCTTTGTTCAAATTGACAACAAAAAGTATGACTTTTATAAACCAAAAAGAGAGAGATCTTCATGGCAAAACA
TATCTTGCCCCCAGCACGATTGATTAGTTCCAAATTTAGCAGCCCACTCGAGAAAATTAAATAAAAAAGGAGAGAAACAC
TTGCTTAATATAGAAGTTTCTTTTTGGAAGAAAATAAAAATAGTGAAGCCCCCTTTTTGAGCTTGTTGACATTATAAAAG
CCAAAGCTGGACCACGATTCCCCACTTCTATCAATGTAATCTATTTTTTCTTAAGAACATAAAAAGATTTTTAAATAAAT
TGATGGGAATCGTTTTGTTTTTTATATTTATACTACTATCAAACAGTATAAAAAACAAAATGTACACAACAACATTGAGA
AACTAATGGGGTCTCACGTGTCCATGTTCCCATCCACATAGCCACGGACGGGATTTGCTTTCTAATTTTCCACATTTCTT
TAGGCCAAACCTTTATAAATGGCACTTGATATTTGCTTCTTTAATTTCAATCTCTTTTTTTTTTTCTTTTTTTTTTGGGT
GTTTTTCCCGTTGTATCCATTGCATTTAGAAGAAAATTGTTGAGACCACTGATTTTCTTCGAAAAAGAACTTCAGCAATG
AAGAGTTTGTTTTATGCACGTCTTTACAAAAAAAAAAAAAACTAAGAGATTATGACCTGCATTGAAGTGAGAGCACTTGA
GAAAACTTGTGTGTGATGATTTGGAAAATAGTTGTTATAGATAACTAATCATATATTGGTATATATGGATTCCTTTGAAG
AAATACTGGTTTGATTTGAACAAAAACATTTGTTACGTATGATTAAACATACTTTTCATTGCACGGTGATACGAAATTTT
GATTCAGTTGAATTAGATCAATGTAGTTTTGAGTTATATTTTTTATGTTTGCCCATTCGTTAGTGATATAAAACAAAGTA
TCATCAGTATATAGCTAGTTTCGAGATAGTATGTACAACTTTTAAATATTAATTACCTATGCTTAAATAGTAATAGTATT
ATGTATGTGCATGTGCTTTGTACATACAATTTTGTCTTCTTGTTGATTAATTATTAAACAGCTCGAAGTTTTAAGACTAT
GTAGCTTAGCCTATGTCAATGTCATCAATCTATATGCAATATATATAGAGCCTCAGGCACATAAACCGTAGTCCCCATAT
AAAAAAGGGAATGAAACAGCTAATAACTCCATAGAGAATAAATTCACATTCAAAGCAAATTCACCACCCCAATCTTCTCA
ATGGTTCGGTTTCTTTTTTCAATTCTTACATTGTACTAAAAGCTAAAAATTCAGACTGATACGATACGAATAGGTTTTTG
AAAATATAAAAATTAATCAATTTCCATTAAAGGGCTGAATAGCTAAAAACTCCATAGAGAACAAGTCGCTTTATTGGATT
TAGATTTTAAAAAGACGGCGCTCGTGAATTATTAAAGTTTAAACTAAGATAAGATTTAAAGAGATTTAGAGGAGACGTAA
TCTGGTGTATATCGTTCACATAGAGTCACGTCACTGTATAATCCATCGACCACTAAGGTTTTAGAGTTTAGTTTCAAATC
TTACTTTTTCATGCAGGTGTACCGTATGTCACACAGATTATAGTAGTCGCCAACTTACGTTCCCAATGGGTGATAACGGC
GTCAACGTCCTCCGTCACGATCGTGTCGTAAGCTGTACACTGTATAGGTTCCGTGAACCTTAAAATCGGATTTGGAAAGC
TACGTACGTACGTAAATATTGGTTAAAAAGTTCAAACAGTTTTGATCTCTCTTTTATTACAAACAAACTGTACTTCCGAC
AATTTTCTTTCTTTCTATTTCAAGTACGTTTTCGTGTCTAACTATATTAACATCTAACTTCTGACTTTTATACTCTGATG
GGACAATCTTTAATTCTTAAATTCTAAGTTGTACCATGCGAATGGATATTAGATTTTGTCAGTACAATTGCTGACTATGA
ATGAAGTACTCTAACATCATTATTGGTTCCTGAATAATGAGTACTTAAACAAAACAAATTTGAAGTAACGTAACCATGAC
ATATTAGATCCATGTCCCCTAAAACGTATTAAAATTATTTCCTTACGTCGTTAAATTTCGAATCTAGTGTTAAATTGTTA
CATTGGTTGTTAAACTACCGACCCAATAAAAAAAAAGAAACTAATATTTATGATTGGTGCATCTTGTTGTAAATTGTAAT
CGTATGGCCTACCAGCGATTTCATTGTCCCCAACATACAG
>AT2G42300.4 | chr2:17623721-17626720 FORWARD LENGTH=3000
TCATATAGGAGAATTAAGGTTGCATGTGATCTTCTTTTACAATAAAAACTCTTAAATTCAATGTTCACTGGGAAAAACTT
CCCTTTGACCATGTTACTCGTTTAAGTAACCATAGGGATTATGTTTCTTTGAGTAACCTTTTTAAGTTGTATCACAAAAA
GAGAAACTTTTGGATATTTATTGATCCAACATTAATCGACCCTATTCTAGACTAGGCTTAAAGAAGAAGAACAACGTGGG
GGAAATAAATACTTAGACCTTACAAAAATGCAGTACAAACAGTGAGATCAAGGACTCTAAAAAATCTTTTGAAAGGACTC
ATTAGTTCTCTCAATTATATCATACAGAGAGATAAAAGTGGTCAGAAACACGGACCACCTTTGTTCTATGGTCTATGATG
CTGTCTTTTTTTTTTATCCTTGCACAATTATTTTTCTGTGGGTCTCAGTCTTAAGTTATTGTTGCTTCAAGTTTCACCTA
TCTAATCTAATAATCAACTTTTGTTTCTCTGCAAATAACTTTCTTATTAAATGACCTTCTTCTTTTACAGCTTGTACACC
ATTTAAGAACCAGACCCCACTCATTAAAAACCTTGTTCTTCTAGGATGAGTTACAGTAAAATAGAGCTGGCTTGTTGACT
AGATTGAGAATCTAGGATGTTGGATCAATCATCTCTAAGAGAAGCTGATATGTTTTACAAATTGTGTTAATAATGATGAG
GTCCAATTATCTTTTCTGCAGAACGGCTCTCTTATGGATGGTAGCTTCAATGCAGAGTCTTATCATCAGCTGCAACAATG
GCCTTTCGACGGCTACCACCAGCCGGAATGGGGAAGAGAAGAAGATCATCATCAAGCCAATTTCTCAATGGGTTCAGCTA
CTTTACACCCAAATCAGGTGAAAATGGAGCTCTAAGTTGGAAACAGTTTGACATGCTTATGTGTATATATAAGAGTTATA
TATATCTACTAAAGTTTCGATTGTTGAATTAGAGGTAGAAAATGGTTATGATTGTTTCAGGTCTTTGTTCATGGCCTTTC
TATATTTACTAGATTCCTCAATGTAGAATTCAGAATGTCTAAATTGCGTTTCCCTTGAGAGAAGTATATGAAGATTTGAT
ATGTTACTGAGCAATTACGACGTCGTACACGAATACTATCATCCAATACTGCTTAACCGACTAGTGTGACCAATTCAATT
TGGTCTACCTAAATTATAACCAAACTGCCAGAACCGATTTGGACTACAAAATTTCCAGTCAAACCGTAAAACAAAATGAG
AACTGAGAATACCAAGTCATACCGAACATAAAAGAGAGTCAATTTCGTATATAAATCTGTTAGACCGGATAATCTAAGCT
GAAACCATTATATAATTCCCAATTAAACTGACAATTTCAATAAACCAAAATTGAAATTCTCGGTTCGGTTCGAATGAAAC
CTTTTGTAGGTCGTGGTCGTATATAGTTGGACACTTGACAAATCTGAGCATTTCCTTTTTGCTTACAGCGGAAATATCTG
AACCAACGCGATGCCGTCGACGCAGTCCTTGACCGTCGCAGCGAAGACGCTACGAAATCGGATCTTCTCTAGGTCTGGAT
CTACATCCGCCGGTCCGAGTCGGTGGGCGACGCCAGGTCACGAGGAGCGACCTAAGGGTTACTTTATGAACCGTACTCCT
CCGGCACCAGGACAGTCGCGAAAATGGGAAGATTGGGAGCTTCCTTGTTACATCACCAGCTTCCTTACAATTGTTATCCT
CGGCGTTGGACTCAATGCCAAACCTGATCTTTCAATCGAGACTTGGGCTCATCAGAAAGCTTTAGAGCGTCTTGAGATGG
AGAAGCTCGCGACCGCTGGAGATTCATCTGATTAAGCATCACCGTTGGATCTCCGGTTGCTTGATTTGGTATGTCCTTAT
TCTCCGGGAGTTGAGGAGTTTTTTTACCGTTTAATGATGATGATAACGAAGACTGGAGAGTTAGGGTTTCGTTTGGCCCT
TGAACTTTGTTTCAATTCTCCTTTGTTTTGTCGATAATGATGATGTTCATGAAATAAGTGTTCTTTTAACTGTTTAGACG
CAATTGCCTTCACTCTCTACTTCTTATTACAATTCTCAAATTTGGTCACTTTTGATTTACTCATTTCTCAAATGATTCAA
TTTCGACTATTGATTGCTGCATTACTAATTGGAGAAAGAGATTAAACGAGAGTTGTATGCTGATGTTGTGTGCTTCTCTT
CCTTAGTTCATGGCTTGTTTATGTTCTCTGTGAATCTCAGGTTTGCTTGTTTCACTCAGTGCAGTGCATATTGATTAGAT
TAATAGCTACTTTATGTTAGTCGATTCTTATCTCTTTAGATCATCTTTTTTATACTTGTCATTTGTTGTAGTAGTAGTGA
TAAGCTGATAGTGTAGCTCTAACTAGGGCATGGATTGTTCCTTTGTGTTGTAGACATGTTCGTGATTATAGGTTATTGCA
GCGTGCACAATAAGTTTTGTAGGCTTTCAAGTGGTTGGAATGGCATCAGCCATTGTTAGATGCAACACTCTAGATTTCAG
TTTTGTCATTTGCTGTATTTTATTAGGCTAGCGTTTGGAGTTTTCATGGTGTCAGCTATTGGTAGATTTGACACACTAGA
TTTCAGTTTCTTTGACGGTGGTGTTTATTAGGTTTCTACTTAGCTGAGAATAGCAGATGAGAATGTTGATTTCGATCTTA
TACTTGGACAAGTCTGGAGTTGAAAGTAACTTCACTAGATTTGGGTAGATAATGTTTTAGAAATCATGACTGCTTACCTC
TATCTCTATAGATTTTGGTCGATTAATACTATACTGCCTTTGAGTACTACTATTGCTCATAGTTTCCCAAATCCTTTGTT
TAGTTTCCTAAAGTGTGGCTTCATATTCTTCTCTTTTAAGTACAAGTACTTTATGCTGGTGTTGGCTTTTTAGCAAGCTT
GTGATCTTCATCTCATCCTCTGGTTTCATACATGATGATT
>AT2G42300.1 | chr2:17624636-17627635 FORWARD LENGTH=3000
GTTGGAAACAGTTTGACATGCTTATGTGTATATATAAGAGTTATATATATCTACTAAAGTTTCGATTGTTGAATTAGAGG
TAGAAAATGGTTATGATTGTTTCAGGTCTTTGTTCATGGCCTTTCTATATTTACTAGATTCCTCAATGTAGAATTCAGAA
TGTCTAAATTGCGTTTCCCTTGAGAGAAGTATATGAAGATTTGATATGTTACTGAGCAATTACGACGTCGTACACGAATA
CTATCATCCAATACTGCTTAACCGACTAGTGTGACCAATTCAATTTGGTCTACCTAAATTATAACCAAACTGCCAGAACC
GATTTGGACTACAAAATTTCCAGTCAAACCGTAAAACAAAATGAGAACTGAGAATACCAAGTCATACCGAACATAAAAGA
GAGTCAATTTCGTATATAAATCTGTTAGACCGGATAATCTAAGCTGAAACCATTATATAATTCCCAATTAAACTGACAAT
TTCAATAAACCAAAATTGAAATTCTCGGTTCGGTTCGAATGAAACCTTTTGTAGGTCGTGGTCGTATATAGTTGGACACT
TGACAAATCTGAGCATTTCCTTTTTGCTTACAGCGGAAATATCTGAACCAACGCGATGCCGTCGACGCAGTCCTTGACCG
TCGCAGCGAAGACGCTACGAAATCGGATCTTCTCTAGGTCTGGATCTACATCCGCCGGTCCGAGTCGGTGGGCGACGCCA
GGTCACGAGGAGCGACCTAAGGGTTACTTTATGAACCGTACTCCTCCGGCACCAGGACAGTCGCGAAAATGGGAAGATTG
GGAGCTTCCTTGTTACATCACCAGCTTCCTTACAATTGTTATCCTCGGCGTTGGACTCAATGCCAAACCTGATCTTTCAA
TCGAGACTTGGGCTCATCAGAAAGCTTTAGAGCGTCTTGAGATGGAGAAGCTCGCGACCGCTGGAGATTCATCTGATTAA
GCATCACCGTTGGATCTCCGGTTGCTTGATTTGGTATGTCCTTATTCTCCGGGAGTTGAGGAGTTTTTTTACCGTTTAAT
GATGATGATAACGAAGACTGGAGAGTTAGGGTTTCGTTTGGCCCTTGAACTTTGTTTCAATTCTCCTTTGTTTTGTCGAT
AATGATGATGTTCATGAAATAAGTGTTCTTTTAACTGTTTAGACGCAATTGCCTTCACTCTCTACTTCTTATTACAATTC
TCAAATTTGGTCACTTTTGATTTACTCATTTCTCAAATGATTCAATTTCGACTATTGATTGCTGCATTACTAATTGGAGA
AAGAGATTAAACGAGAGTTGTATGCTGATGTTGTGTGCTTCTCTTCCTTAGTTCATGGCTTGTTTATGTTCTCTGTGAAT
CTCAGGTTTGCTTGTTTCACTCAGTGCAGTGCATATTGATTAGATTAATAGCTACTTTATGTTAGTCGATTCTTATCTCT
TTAGATCATCTTTTTTATACTTGTCATTTGTTGTAGTAGTAGTGATAAGCTGATAGTGTAGCTCTAACTAGGGCATGGAT
TGTTCCTTTGTGTTGTAGACATGTTCGTGATTATAGGTTATTGCAGCGTGCACAATAAGTTTTGTAGGCTTTCAAGTGGT
TGGAATGGCATCAGCCATTGTTAGATGCAACACTCTAGATTTCAGTTTTGTCATTTGCTGTATTTTATTAGGCTAGCGTT
TGGAGTTTTCATGGTGTCAGCTATTGGTAGATTTGACACACTAGATTTCAGTTTCTTTGACGGTGGTGTTTATTAGGTTT
CTACTTAGCTGAGAATAGCAGATGAGAATGTTGATTTCGATCTTATACTTGGACAAGTCTGGAGTTGAAAGTAACTTCAC
TAGATTTGGGTAGATAATGTTTTAGAAATCATGACTGCTTACCTCTATCTCTATAGATTTTGGTCGATTAATACTATACT
GCCTTTGAGTACTACTATTGCTCATAGTTTCCCAAATCCTTTGTTTAGTTTCCTAAAGTGTGGCTTCATATTCTTCTCTT
TTAAGTACAAGTACTTTATGCTGGTGTTGGCTTTTTAGCAAGCTTGTGATCTTCATCTCATCCTCTGGTTTCATACATGA
TGATTAAACAAAAGAAGAGACTAGCGATTAAACAATAGAAGAGACTAGAGTAGTAGCTTAATTTGTTGTTTGCCTTAGTT
GAGCAATCTCGTGTCATCAAATTGCATCACATAGAGAGGGATCTTGTGGTAATTACTTCTCTCTGTGTAGTTGTGTTTCC
CGAGAGTACAATTCTGTAACACTGTCTGGAACCATTAGGCTAGGTCTAAGAAGAGACATTATCACGACACTCTTCACATG
CTTTTTTTTTTTATCTCTGGAGACCCAAGAAGAGTCTAGTGTAAAGCCATGTGAAGACCATTTGTCATCTATCCATTTCC
TCTGTACATCAATCAGATGTTTTCAGTTTAAGAAGGAAAAAAAAAAAAACTCGGTAGTCGTATGTAAATGTAAGTCGGTG
TCGGTCGGTGGAGTTGAAGCCAAATAATCAATAATGTTTAGGACGAAAGTGAAAAGGTCAATAACGGTCAATTAAAAGTA
AAGTTTATTTTTCTGGTAATGTGACCGGTTATTCCCGGTAAACACACGAGCCACCGACACATACTTCCATGGGTCACGAC
CACGATTGCAGTCCGTACACGATCCATGTTTTTATTTATTTAAACGCACCATAACTTCCCGCATTCGGATCTCCCATAGC
AAAGACAGAGAGAGAAGTAAAGTAGCTTTATTATGGATTACAGATAAAAGACAGGTAATCTCAATGACGCAAAGATAAAG
ACAGGCAATTTCACTTCAGTGATGCAAATCTGACAGTAGACTTCACTCTTGTGTATATTAAAGTAACCGTCTTGAAGAGG
AAGGAAGATAACCAAGTGAATTTCGTGATGGTTTCATTGTAAAACACCACTTTTTCAAATTCTCTCCTTCTCTTGGTGCT
CTGTTTCTGTTGGAGATTTCAGTCATTGGTAATCTCTTCT
>AT2G42300.2 | chr2:17623470-17626469 FORWARD LENGTH=3000
AATCATTAACCATGTGCAAACTTTACAGCGTCAAGTGGAGGTAGGACTTCTTGCACTATCTTTTGTTGTTGTTTACCTGA
AGGTCCTGAACTGAAACACTAAGCTACACAATGTATGATAAAATTGGTGCCACAGTGTCACATAACCGTTTTTCTTCTTT
TCAGATGCTATCTATGAGACTTGCTGCAGTAAACCCCAGAATCGACTTCAATCTAGACAGCATACTGGCTTCAGAGGTAA
GTATCAACTAATCATATAGGAGAATTAAGGTTGCATGTGATCTTCTTTTACAATAAAAACTCTTAAATTCAATGTTCACT
GGGAAAAACTTCCCTTTGACCATGTTACTCGTTTAAGTAACCATAGGGATTATGTTTCTTTGAGTAACCTTTTTAAGTTG
TATCACAAAAAGAGAAACTTTTGGATATTTATTGATCCAACATTAATCGACCCTATTCTAGACTAGGCTTAAAGAAGAAG
AACAACGTGGGGGAAATAAATACTTAGACCTTACAAAAATGCAGTACAAACAGTGAGATCAAGGACTCTAAAAAATCTTT
TGAAAGGACTCATTAGTTCTCTCAATTATATCATACAGAGAGATAAAAGTGGTCAGAAACACGGACCACCTTTGTTCTAT
GGTCTATGATGCTGTCTTTTTTTTTTATCCTTGCACAATTATTTTTCTGTGGGTCTCAGTCTTAAGTTATTGTTGCTTCA
AGTTTCACCTATCTAATCTAATAATCAACTTTTGTTTCTCTGCAAATAACTTTCTTATTAAATGACCTTCTTCTTTTACA
GCTTGTACACCATTTAAGAACCAGACCCCACTCATTAAAAACCTTGTTCTTCTAGGATGAGTTACAGTAAAATAGAGCTG
GCTTGTTGACTAGATTGAGAATCTAGGATGTTGGATCAATCATCTCTAAGAGAAGCTGATATGTTTTACAAATTGTGTTA
ATAATGATGAGGTCCAATTATCTTTTCTGCAGAACGGCTCTCTTATGGATGGTAGCTTCAATGCAGAGTCTTATCATCAG
CTGCAACAATGGCCTTTCGACGGCTACCACCAGCCGGAATGGGGAAGAGAAGAAGATCATCATCAAGCCAATTTCTCAAT
GGGTTCAGCTACTTTACACCCAAATCAGGTGAAAATGGAGCTCTAAGTTGGAAACAGTTTGACATGCTTATGTGTATATA
TAAGAGTTATATATATCTACTAAAGTTTCGATTGTTGAATTAGAGGTAGAAAATGGTTATGATTGTTTCAGGTCTTTGTT
CATGGCCTTTCTATATTTACTAGATTCCTCAATGTAGAATTCAGAATGTCTAAATTGCGTTTCCCTTGAGAGAAGTATAT
GAAGATTTGATATGTTACTGAGCAATTACGACGTCGTACACGAATACTATCATCCAATACTGCTTAACCGACTAGTGTGA
CCAATTCAATTTGGTCTACCTAAATTATAACCAAACTGCCAGAACCGATTTGGACTACAAAATTTCCAGTCAAACCGTAA
AACAAAATGAGAACTGAGAATACCAAGTCATACCGAACATAAAAGAGAGTCAATTTCGTATATAAATCTGTTAGACCGGA
TAATCTAAGCTGAAACCATTATATAATTCCCAATTAAACTGACAATTTCAATAAACCAAAATTGAAATTCTCGGTTCGGT
TCGAATGAAACCTTTTGTAGGTCGTGGTCGTATATAGTTGGACACTTGACAAATCTGAGCATTTCCTTTTTGCTTACAGC
GGAAATATCTGAACCAACGCGATGCCGTCGACGCAGTCCTTGACCGTCGCAGCGAAGACGCTACGAAATCGGATCTTCTC
TAGGTCTGGATCTACATCCGCCGGTCCGAGTCGGTGGGCGACGCCAGGTCACGAGGAGCGACCTAAGGGTTACTTTATGA
ACCGTACTCCTCCGGCACCAGGACAGTCGCGAAAATGGGAAGATTGGGAGCTTCCTTGTTACATCACCAGCTTCCTTACA
ATTGTTATCCTCGGCGTTGGACTCAATGCCAAACCTGATCTTTCAATCGAGACTTGGGCTCATCAGAAAGCTTTAGAGCG
TCTTGAGATGGAGAAGCTCGCGACCGCTGGAGATTCATCTGATTAAGCATCACCGTTGGATCTCCGGTTGCTTGATTTGG
TATGTCCTTATTCTCCGGGAGTTGAGGAGTTTTTTTACCGTTTAATGATGATGATAACGAAGACTGGAGAGTTAGGGTTT
CGTTTGGCCCTTGAACTTTGTTTCAATTCTCCTTTGTTTTGTCGATAATGATGATGTTCATGAAATAAGTGTTCTTTTAA
CTGTTTAGACGCAATTGCCTTCACTCTCTACTTCTTATTACAATTCTCAAATTTGGTCACTTTTGATTTACTCATTTCTC
AAATGATTCAATTTCGACTATTGATTGCTGCATTACTAATTGGAGAAAGAGATTAAACGAGAGTTGTATGCTGATGTTGT
GTGCTTCTCTTCCTTAGTTCATGGCTTGTTTATGTTCTCTGTGAATCTCAGGTTTGCTTGTTTCACTCAGTGCAGTGCAT
ATTGATTAGATTAATAGCTACTTTATGTTAGTCGATTCTTATCTCTTTAGATCATCTTTTTTATACTTGTCATTTGTTGT
AGTAGTAGTGATAAGCTGATAGTGTAGCTCTAACTAGGGCATGGATTGTTCCTTTGTGTTGTAGACATGTTCGTGATTAT
AGGTTATTGCAGCGTGCACAATAAGTTTTGTAGGCTTTCAAGTGGTTGGAATGGCATCAGCCATTGTTAGATGCAACACT
CTAGATTTCAGTTTTGTCATTTGCTGTATTTTATTAGGCTAGCGTTTGGAGTTTTCATGGTGTCAGCTATTGGTAGATTT
GACACACTAGATTTCAGTTTCTTTGACGGTGGTGTTTATTAGGTTTCTACTTAGCTGAGAATAGCAGATGAGAATGTTGA
TTTCGATCTTATACTTGGACAAGTCTGGAGTTGAAAGTAA
>AT2G42300.3 | chr2:17622387-17625386 FORWARD LENGTH=3000
ATAATTGACCTTTTAATCAAAAAGCTAATCAATAATTAGATCTTCATTTGTGCTTAAAGACAGAATCTTTCTTTATTAAG
ACCAACCCCCAAAAAGTGATTTTTTTTCTATAATTTGATCATGTGGTTTGATAAGGGTTTAGTGCTAAATTCCTCTTATA
TGAAAAAGGTTTTGTGGTGTGACAAAGAACAAAACCACTAGTTTGGTAATTTCACTGCCTTGAAGATATGTAAACTTTAT
TTTCGTGTGGGGAAGAATATCTCACGGGTCACAACCATTTAGGTAAACTAGTAGTAGTAATACGGAAGTGATGTGACATT
GCTCAATAGATTCTTGTTTCTTCTTCCCAAAGTGTATTCATTTGAGCTTGAAGCTTACTCCATAAATGCCGATAATGGAT
TATATGATGTGGGAATGCTAGCTGGACTGTTCCCTTAAGGTTTTGGGTAGAGGGGACAGATTTTGGTGGATAGATCAAGG
TCAGACTGTGTTTTGGGGTCCATCTTTTGATAATAAGTGGCAAAAGTTGCAGGCTTTCTATGGAGGGTGAGGAGTGTAGT
ATCGTCTCTAATAAGTTTGGTATCTATCAAGTAGAAAGAGGGTGAGGAGTGTAGTATCGTCACTAATATTGTTATATGCT
TTGAGTCCCACAATACCTAATTGGTTGGATACATGATGTGACACTCCTGCAGACAGCTAACTAATCCATAGATATCTTGG
AATTTAGCTGCAATTATTGGTGGAAGGAGATGATGATAAGTGACAACTCTTTAAGAGTTTGTCAAATTTGTGGGGTTTTG
GGACTTGATTGTTTGTTTCATGAAATCCTGAGAAATCCTGAATCCATGTTTGTAAACTACAGATGTTGCTCTGATTCGCT
TTTCTGGCATATTATCTTGAAAAGAGTAGAGTTGTTGATTTTATAGAAGCCGTTATACATATGCAACTTAGGATTAAGGC
TCATTTTCACACTGCTTCGTTAACCACATATATTTCTAAAAACTATGCCTTGTTCTTCTTTCTTTCTGACTGACCAGAAA
GCTTTGGCCTGCAGATTCAGGGCACTGCATTGGTTCTGGATGAAATCATTAACCATGTGCAAACTTTACAGCGTCAAGTG
GAGGTAGGACTTCTTGCACTATCTTTTGTTGTTGTTTACCTGAAGGTCCTGAACTGAAACACTAAGCTACACAATGTATG
ATAAAATTGGTGCCACAGTGTCACATAACCGTTTTTCTTCTTTTCAGATGCTATCTATGAGACTTGCTGCAGTAAACCCC
AGAATCGACTTCAATCTAGACAGCATACTGGCTTCAGAGGTAAGTATCAACTAATCATATAGGAGAATTAAGGTTGCATG
TGATCTTCTTTTACAATAAAAACTCTTAAATTCAATGTTCACTGGGAAAAACTTCCCTTTGACCATGTTACTCGTTTAAG
TAACCATAGGGATTATGTTTCTTTGAGTAACCTTTTTAAGTTGTATCACAAAAAGAGAAACTTTTGGATATTTATTGATC
CAACATTAATCGACCCTATTCTAGACTAGGCTTAAAGAAGAAGAACAACGTGGGGGAAATAAATACTTAGACCTTACAAA
AATGCAGTACAAACAGTGAGATCAAGGACTCTAAAAAATCTTTTGAAAGGACTCATTAGTTCTCTCAATTATATCATACA
GAGAGATAAAAGTGGTCAGAAACACGGACCACCTTTGTTCTATGGTCTATGATGCTGTCTTTTTTTTTTATCCTTGCACA
ATTATTTTTCTGTGGGTCTCAGTCTTAAGTTATTGTTGCTTCAAGTTTCACCTATCTAATCTAATAATCAACTTTTGTTT
CTCTGCAAATAACTTTCTTATTAAATGACCTTCTTCTTTTACAGCTTGTACACCATTTAAGAACCAGACCCCACTCATTA
AAAACCTTGTTCTTCTAGGATGAGTTACAGTAAAATAGAGCTGGCTTGTTGACTAGATTGAGAATCTAGGATGTTGGATC
AATCATCTCTAAGAGAAGCTGATATGTTTTACAAATTGTGTTAATAATGATGAGGTCCAATTATCTTTTCTGCAGAACGG
CTCTCTTATGGATGGTAGCTTCAATGCAGAGTCTTATCATCAGCTGCAACAATGGCCTTTCGACGGCTACCACCAGCCGG
AATGGGGAAGAGAAGAAGATCATCATCAAGCCAATTTCTCAATGGGTTCAGCTACTTTACACCCAAATCAGGTGAAAATG
GAGCTCTAAGTTGGAAACAGTTTGACATGCTTATGTGTATATATAAGAGTTATATATATCTACTAAAGTTTCGATTGTTG
AATTAGAGGTAGAAAATGGTTATGATTGTTTCAGGTCTTTGTTCATGGCCTTTCTATATTTACTAGATTCCTCAATGTAG
AATTCAGAATGTCTAAATTGCGTTTCCCTTGAGAGAAGTATATGAAGATTTGATATGTTACTGAGCAATTACGACGTCGT
ACACGAATACTATCATCCAATACTGCTTAACCGACTAGTGTGACCAATTCAATTTGGTCTACCTAAATTATAACCAAACT
GCCAGAACCGATTTGGACTACAAAATTTCCAGTCAAACCGTAAAACAAAATGAGAACTGAGAATACCAAGTCATACCGAA
CATAAAAGAGAGTCAATTTCGTATATAAATCTGTTAGACCGGATAATCTAAGCTGAAACCATTATATAATTCCCAATTAA
ACTGACAATTTCAATAAACCAAAATTGAAATTCTCGGTTCGGTTCGAATGAAACCTTTTGTAGGTCGTGGTCGTATATAG
TTGGACACTTGACAAATCTGAGCATTTCCTTTTTGCTTACAGCGGAAATATCTGAACCAACGCGATGCCGTCGACGCAGT
CCTTGACCGTCGCAGCGAAGACGCTACGAAATCGGATCTTCTCTAGGTCTGGATCTACATCCGCCGGTCCGAGTCGGTGG
GCGACGCCAGGTCACGAGGAGCGACCTAAGGGTTACTTTA
>AT2G42300.5 | chr2:17622387-17625386 FORWARD LENGTH=3000
ATAATTGACCTTTTAATCAAAAAGCTAATCAATAATTAGATCTTCATTTGTGCTTAAAGACAGAATCTTTCTTTATTAAG
ACCAACCCCCAAAAAGTGATTTTTTTTCTATAATTTGATCATGTGGTTTGATAAGGGTTTAGTGCTAAATTCCTCTTATA
TGAAAAAGGTTTTGTGGTGTGACAAAGAACAAAACCACTAGTTTGGTAATTTCACTGCCTTGAAGATATGTAAACTTTAT
TTTCGTGTGGGGAAGAATATCTCACGGGTCACAACCATTTAGGTAAACTAGTAGTAGTAATACGGAAGTGATGTGACATT
GCTCAATAGATTCTTGTTTCTTCTTCCCAAAGTGTATTCATTTGAGCTTGAAGCTTACTCCATAAATGCCGATAATGGAT
TATATGATGTGGGAATGCTAGCTGGACTGTTCCCTTAAGGTTTTGGGTAGAGGGGACAGATTTTGGTGGATAGATCAAGG
TCAGACTGTGTTTTGGGGTCCATCTTTTGATAATAAGTGGCAAAAGTTGCAGGCTTTCTATGGAGGGTGAGGAGTGTAGT
ATCGTCTCTAATAAGTTTGGTATCTATCAAGTAGAAAGAGGGTGAGGAGTGTAGTATCGTCACTAATATTGTTATATGCT
TTGAGTCCCACAATACCTAATTGGTTGGATACATGATGTGACACTCCTGCAGACAGCTAACTAATCCATAGATATCTTGG
AATTTAGCTGCAATTATTGGTGGAAGGAGATGATGATAAGTGACAACTCTTTAAGAGTTTGTCAAATTTGTGGGGTTTTG
GGACTTGATTGTTTGTTTCATGAAATCCTGAGAAATCCTGAATCCATGTTTGTAAACTACAGATGTTGCTCTGATTCGCT
TTTCTGGCATATTATCTTGAAAAGAGTAGAGTTGTTGATTTTATAGAAGCCGTTATACATATGCAACTTAGGATTAAGGC
TCATTTTCACACTGCTTCGTTAACCACATATATTTCTAAAAACTATGCCTTGTTCTTCTTTCTTTCTGACTGACCAGAAA
GCTTTGGCCTGCAGATTCAGGGCACTGCATTGGTTCTGGATGAAATCATTAACCATGTGCAAACTTTACAGCGTCAAGTG
GAGGTAGGACTTCTTGCACTATCTTTTGTTGTTGTTTACCTGAAGGTCCTGAACTGAAACACTAAGCTACACAATGTATG
ATAAAATTGGTGCCACAGTGTCACATAACCGTTTTTCTTCTTTTCAGATGCTATCTATGAGACTTGCTGCAGTAAACCCC
AGAATCGACTTCAATCTAGACAGCATACTGGCTTCAGAGGTAAGTATCAACTAATCATATAGGAGAATTAAGGTTGCATG
TGATCTTCTTTTACAATAAAAACTCTTAAATTCAATGTTCACTGGGAAAAACTTCCCTTTGACCATGTTACTCGTTTAAG
TAACCATAGGGATTATGTTTCTTTGAGTAACCTTTTTAAGTTGTATCACAAAAAGAGAAACTTTTGGATATTTATTGATC
CAACATTAATCGACCCTATTCTAGACTAGGCTTAAAGAAGAAGAACAACGTGGGGGAAATAAATACTTAGACCTTACAAA
AATGCAGTACAAACAGTGAGATCAAGGACTCTAAAAAATCTTTTGAAAGGACTCATTAGTTCTCTCAATTATATCATACA
GAGAGATAAAAGTGGTCAGAAACACGGACCACCTTTGTTCTATGGTCTATGATGCTGTCTTTTTTTTTTATCCTTGCACA
ATTATTTTTCTGTGGGTCTCAGTCTTAAGTTATTGTTGCTTCAAGTTTCACCTATCTAATCTAATAATCAACTTTTGTTT
CTCTGCAAATAACTTTCTTATTAAATGACCTTCTTCTTTTACAGCTTGTACACCATTTAAGAACCAGACCCCACTCATTA
AAAACCTTGTTCTTCTAGGATGAGTTACAGTAAAATAGAGCTGGCTTGTTGACTAGATTGAGAATCTAGGATGTTGGATC
AATCATCTCTAAGAGAAGCTGATATGTTTTACAAATTGTGTTAATAATGATGAGGTCCAATTATCTTTTCTGCAGAACGG
CTCTCTTATGGATGGTAGCTTCAATGCAGAGTCTTATCATCAGCTGCAACAATGGCCTTTCGACGGCTACCACCAGCCGG
AATGGGGAAGAGAAGAAGATCATCATCAAGCCAATTTCTCAATGGGTTCAGCTACTTTACACCCAAATCAGGTGAAAATG
GAGCTCTAAGTTGGAAACAGTTTGACATGCTTATGTGTATATATAAGAGTTATATATATCTACTAAAGTTTCGATTGTTG
AATTAGAGGTAGAAAATGGTTATGATTGTTTCAGGTCTTTGTTCATGGCCTTTCTATATTTACTAGATTCCTCAATGTAG
AATTCAGAATGTCTAAATTGCGTTTCCCTTGAGAGAAGTATATGAAGATTTGATATGTTACTGAGCAATTACGACGTCGT
ACACGAATACTATCATCCAATACTGCTTAACCGACTAGTGTGACCAATTCAATTTGGTCTACCTAAATTATAACCAAACT
GCCAGAACCGATTTGGACTACAAAATTTCCAGTCAAACCGTAAAACAAAATGAGAACTGAGAATACCAAGTCATACCGAA
CATAAAAGAGAGTCAATTTCGTATATAAATCTGTTAGACCGGATAATCTAAGCTGAAACCATTATATAATTCCCAATTAA
ACTGACAATTTCAATAAACCAAAATTGAAATTCTCGGTTCGGTTCGAATGAAACCTTTTGTAGGTCGTGGTCGTATATAG
TTGGACACTTGACAAATCTGAGCATTTCCTTTTTGCTTACAGCGGAAATATCTGAACCAACGCGATGCCGTCGACGCAGT
CCTTGACCGTCGCAGCGAAGACGCTACGAAATCGGATCTTCTCTAGGTCTGGATCTACATCCGCCGGTCCGAGTCGGTGG
GCGACGCCAGGTCACGAGGAGCGACCTAAGGGTTACTTTA
>AT2G42310.1 | chr2:17625596-17628595 FORWARD LENGTH=3000
GCATCACCGTTGGATCTCCGGTTGCTTGATTTGGTATGTCCTTATTCTCCGGGAGTTGAGGAGTTTTTTTACCGTTTAAT
GATGATGATAACGAAGACTGGAGAGTTAGGGTTTCGTTTGGCCCTTGAACTTTGTTTCAATTCTCCTTTGTTTTGTCGAT
AATGATGATGTTCATGAAATAAGTGTTCTTTTAACTGTTTAGACGCAATTGCCTTCACTCTCTACTTCTTATTACAATTC
TCAAATTTGGTCACTTTTGATTTACTCATTTCTCAAATGATTCAATTTCGACTATTGATTGCTGCATTACTAATTGGAGA
AAGAGATTAAACGAGAGTTGTATGCTGATGTTGTGTGCTTCTCTTCCTTAGTTCATGGCTTGTTTATGTTCTCTGTGAAT
CTCAGGTTTGCTTGTTTCACTCAGTGCAGTGCATATTGATTAGATTAATAGCTACTTTATGTTAGTCGATTCTTATCTCT
TTAGATCATCTTTTTTATACTTGTCATTTGTTGTAGTAGTAGTGATAAGCTGATAGTGTAGCTCTAACTAGGGCATGGAT
TGTTCCTTTGTGTTGTAGACATGTTCGTGATTATAGGTTATTGCAGCGTGCACAATAAGTTTTGTAGGCTTTCAAGTGGT
TGGAATGGCATCAGCCATTGTTAGATGCAACACTCTAGATTTCAGTTTTGTCATTTGCTGTATTTTATTAGGCTAGCGTT
TGGAGTTTTCATGGTGTCAGCTATTGGTAGATTTGACACACTAGATTTCAGTTTCTTTGACGGTGGTGTTTATTAGGTTT
CTACTTAGCTGAGAATAGCAGATGAGAATGTTGATTTCGATCTTATACTTGGACAAGTCTGGAGTTGAAAGTAACTTCAC
TAGATTTGGGTAGATAATGTTTTAGAAATCATGACTGCTTACCTCTATCTCTATAGATTTTGGTCGATTAATACTATACT
GCCTTTGAGTACTACTATTGCTCATAGTTTCCCAAATCCTTTGTTTAGTTTCCTAAAGTGTGGCTTCATATTCTTCTCTT
TTAAGTACAAGTACTTTATGCTGGTGTTGGCTTTTTAGCAAGCTTGTGATCTTCATCTCATCCTCTGGTTTCATACATGA
TGATTAAACAAAAGAAGAGACTAGCGATTAAACAATAGAAGAGACTAGAGTAGTAGCTTAATTTGTTGTTTGCCTTAGTT
GAGCAATCTCGTGTCATCAAATTGCATCACATAGAGAGGGATCTTGTGGTAATTACTTCTCTCTGTGTAGTTGTGTTTCC
CGAGAGTACAATTCTGTAACACTGTCTGGAACCATTAGGCTAGGTCTAAGAAGAGACATTATCACGACACTCTTCACATG
CTTTTTTTTTTTATCTCTGGAGACCCAAGAAGAGTCTAGTGTAAAGCCATGTGAAGACCATTTGTCATCTATCCATTTCC
TCTGTACATCAATCAGATGTTTTCAGTTTAAGAAGGAAAAAAAAAAAAACTCGGTAGTCGTATGTAAATGTAAGTCGGTG
TCGGTCGGTGGAGTTGAAGCCAAATAATCAATAATGTTTAGGACGAAAGTGAAAAGGTCAATAACGGTCAATTAAAAGTA
AAGTTTATTTTTCTGGTAATGTGACCGGTTATTCCCGGTAAACACACGAGCCACCGACACATACTTCCATGGGTCACGAC
CACGATTGCAGTCCGTACACGATCCATGTTTTTATTTATTTAAACGCACCATAACTTCCCGCATTCGGATCTCCCATAGC
AAAGACAGAGAGAGAAGTAAAGTAGCTTTATTATGGATTACAGATAAAAGACAGGTAATCTCAATGACGCAAAGATAAAG
ACAGGCAATTTCACTTCAGTGATGCAAATCTGACAGTAGACTTCACTCTTGTGTATATTAAAGTAACCGTCTTGAAGAGG
AAGGAAGATAACCAAGTGAATTTCGTGATGGTTTCATTGTAAAACACCACTTTTTCAAATTCTCTCCTTCTCTTGGTGCT
CTGTTTCTGTTGGAGATTTCAGTCATTGGTAATCTCTTCTTCTCTTCTCTAGTCCTCATGGTTGTTTCATGCTCTGTTTC
TTTTCTTTGAAACTGATAGATAGATCGTTGGATACTTTAGAAAATGCATTTTATTGGTTTTATCAAATCAAGTTAATTTA
CTCGTTCTTGTAAAATCCCTATGTGAATGCACCCATTTTTCTATTTTAGCAACTATGGACAAGTAGCTGGGGCCTCAACT
GCTACTGTAGGATCAGACAAAAACATAGCAAGTGCCAATTATGTCATTTTCCTCCTCCATTATTTGCTGTCGTTTTCAGG
AACAGGAATATATCTTAGCTGTGTTTTATCCTTTCGCTCATCTTGCAAAATGGAAATCTAAAAATCTTTACTTCTTGAAG
ATTGATTATCACAGAATTTTGGTTTCTTTCTTGTCTTTGTAGGGTTACACAAATCTTCTTGGATTGTTTTCTCACGTTGC
TTTGGCTGTATTGAGAGAGTTTCACGATGAAGGCAAGAACAACTAACAATGTTGTTCAGTCGAAGAGATCTACTAAGAGT
GTAAGAAAAGATCAAAAGCTGCAGAAGACGAATAGCCAGAAAAAAACAGAACAGGAGAAGCACAAGGACTTGGATACTAA
GGAAGAGTCTAGTAATATCTCTACAGTAGCAAGTGATTCAACCATACAATCAGATCCCTCTGAGTCTTACGAGACGGTAG
ATGTTCGTTACTTGGATGATGATAATGGTGTCATTGCCTCTGCAGATGCTCATCAAGAATCAGATTCTAGCAGCGTTGTT
GACAAAACGGAGAAGGAGCATAATTTAAGTGGATCCATTTGTGATTTGGAGAAAGATGTTGATGAGCAAGAATGTAAAGA
TGCTAACATTGATAAAGATGCTCGTGAAGGTATCAGTGCTGATGTTTGGGAAGATGCTTCGAATGGTGCTCTTAGTGCTG
GCAGTGAGAATGAAGCAGCTGATGTAACAGAGAATAATGG
>AT2G42320.3 | chr2:17629937-17632936 FORWARD LENGTH=3000
ACTCTGATGATTCTTCAGCGAAAGAAAAACGAAACAGTGAAGATGATCATGTAGAAAGTAAAGCCTTTGTTTTACTAAAT
GAACTTAGTGATCTTCTTATGCTCCCAAAAGACATGCTGATGGAAATATCCATTAGAGAAGAGGTTTGTTTGGGATACAT
ATCTCAGTTACTCTTTGTTTATCGGATAAGCCCATCCTATACATATTTCAGTTACTCTTTGTTTTTAAAACAGATATGCC
CATCAATCAGTCTTCCACTCATCAAAAGAATACTCTGCAACTTCACTCCTGATGAGTTCTGTCCAGATCAAGTACCCGGA
GCTGTCCTAGAAGAGCTTAATGCTGCAGAGGTACAAATAATTCAGAGTTTGGATTCAGTTTGTTCTCATAATCCCAAGAA
GTAAAATTTGTAAACTTCATTTTTTTGTTATATTTCCAGAGCATTGGTGATAGGAAGCTATCAGAAGCAAGCTTCCCTTA
TGCAGCTTCTTCTGTTTCTTACATGCCTCCATCGACCATGGATATAGCAGAAAAAGTTGCAGAGGCTTCAGCAAAATTGT
CAAGGAATGTGTCTATGATACAGAGAAAAGGGTACACAAGCGACGAGGAGCTTGAGGAACTGGACTCTCCTCTTACATCC
ATTGTTGACAAAGCGAGTGACTTCACTGGTTCAGCGACTTCAAATGCAAGATACAAGCTTCTTCGACAAGTGTGGGTTTA
GTTTGGAACCAAGTCGAACTGTAAGTAGTATGTATGTGGTTGGTGTTTGGTATTGCAAAGAGAATTTGGTTGACTTATAA
AAAAGTTGACTTCTTCACCTAAAAACTCATAAACTCAAATCAAAGCTTCTCGAAAGATTACATATTAAAGGCCACAAAGG
AGATTGGATTGACAATGGTCTAGACCTGTGTAGAGAGAGTTCTTTACAATCTCAATCATGAGCTTGAAGATGTCGAATTT
GACCAACTTATTTGTTTATTTTCAATAAAAAACGAGAGGTACAAGAGGTATTGTTACAAGCCAGAGCAGGGAAACAAAAT
AGTAAAGCTCACTATCTCCACAAGGTTTGTTCAGATGCAACCAACAGATAATCCAGCCAATATATCAACCCACAAAAACA
TACTGACTTCTCTAACTCAGACCCGTTAGCAGGGAAATGTCGATGCTCCAATACATTTATACATACTTCCTGAAACAAGT
AACAAAAAGCACAAATCAGATTAACAGAGATCATCAGAAAATCACACTTCTCCAGCTTTTATAAAGTTGAAATTTTATCA
TCTCGTAGGAAACTGAAAAGTAATATCAACTCTTCTCCGTGATGAGAAGCTATTAACTCTCTATCCTTAAAATCTTCAGG
CACATCTTCAGGATTTCCAACAGAGCATCCAAAGGATAAACCTTTATAACCTTCATCAATGATCTGTTCAGTAACCTGAA
AAACAAGAATTGCGAATATGCATTGTCTAACAAAGAAAACAACTTCATCAATCTTGTAAATCGTTATACAAGTGACTGGT
CAAGCCAAAGTATACGCAAACTCAGATGCCTGCAGAGACAAAAGGTGAGATTTTTTTAACTGTCAATAAACGAATTATGA
TAGCAAATCTATTCGTAATATTCCAAACCCATGAATTCTCCTGGTTATACCAGTGAGTGTTCATATTCAAACCTTCATAT
GTTCCAAAACACAGCTTGTTCTGCTAATGTTCCTGAAATTAGGATACTAATTATACGATTAAACAATGGACAATATGAGG
ACTCAATTATCTTCTTGACAATCCTAGAGAACGCTCACCAAACAGTACACATTTTCTACAAAGAAAAACACAGAGGGGAA
ATAGAGAAGTCGTATGCAAAATTACCTTCTTACTTCCTTATTAGGGGTAATGTTTCATTGTTTTCCAGTAACAGCACTAT
AGTGCATCTTAAGCAAGCTGTCAAGATCAACAGGAAACCAACGTCCTTCTTCCTGGGCCAACAACTTAGAGTTTGCTGAG
TCTAGTAACACACTCACGTTCCCGAACCTATAGATCTGAAGACCGTTGTGCATTCTATGAGGTTTAGGTTTCAACAGCAA
CTCCTTCTCCTGCGCAAACAATTCTACTGCTTCTTTAAAACTCAGCTCCTCCGGGTCATCCACCTGAGCCTGAACCTTAG
CACGACCCTCAGACTGCCTCTGCTCTTGTGCCTTGTGGTAACTTATGTTTTCCCTTGCCCCTGGCTGAGACATTTCCATC
CGTTCAACTGCTTCCCTCGCCATATCTAGACCACGCTTGAACTGGATTTCGATCCTCCTGTTTGCAGAAAGCTCCTGTGG
GAATGTTCCTTTCCAACCCAAAAACCATTTCATTATCTCATCGAACTTTGGTTCTGAACACAACCAGTGATATAAAACAT
CCAGCCACTTGGGGAAAAAGAATCTCTCCATCAAATCAGTCATTAGATGAATGGGTACTGAAGATACCCACCCCATAACC
AAATTGAACTCGTCTAAGTTCTGATCTGCTGGGTTTATCTGGAACTCTTGCAAGGCCACCTGTAATTTAGGAACTATGTA
ACGACGCATAAGCTGCTCCCAGCTTGCAGCATCAAAAACAGTCTTCCAAGGGGAAAGGATAGTGTGGACAGACACATCAC
TAGGATGCCAAGCATCAAGAAGGTTACCGAATTTCATTCGAATGATCTGATACGCACTTTCCAACTTCTGACCAAGTACT
GGCAGCCACGGATGTACCCAAAAGTGGATGGGAACAGTTTCCAAACGTGGTTCCCAAGATTCAATAGCGATTGACAATTT
TGGCAGCACTACTGTGGTCAAAATCGTTTCGAAAATAAGTGAGGGTAGCATTTTCTCCCATGTCTCTAGCAATCTCAACA
TTGGCTCAGGATCTCTAGGTTCCCAAGTATTGATGCCTGATACTCGCACAGCAGGTAAAATTACCTCTGAGACAAGTTGG
CTATAAGGCGTCGAGATACTTTGATTGTCCTCAACTTCCA
>AT2G42320.2 | chr2:17630658-17633657 FORWARD LENGTH=3000
TTTGGAACCAAGTCGAACTGTAAGTAGTATGTATGTGGTTGGTGTTTGGTATTGCAAAGAGAATTTGGTTGACTTATAAA
AAAGTTGACTTCTTCACCTAAAAACTCATAAACTCAAATCAAAGCTTCTCGAAAGATTACATATTAAAGGCCACAAAGGA
GATTGGATTGACAATGGTCTAGACCTGTGTAGAGAGAGTTCTTTACAATCTCAATCATGAGCTTGAAGATGTCGAATTTG
ACCAACTTATTTGTTTATTTTCAATAAAAAACGAGAGGTACAAGAGGTATTGTTACAAGCCAGAGCAGGGAAACAAAATA
GTAAAGCTCACTATCTCCACAAGGTTTGTTCAGATGCAACCAACAGATAATCCAGCCAATATATCAACCCACAAAAACAT
ACTGACTTCTCTAACTCAGACCCGTTAGCAGGGAAATGTCGATGCTCCAATACATTTATACATACTTCCTGAAACAAGTA
ACAAAAAGCACAAATCAGATTAACAGAGATCATCAGAAAATCACACTTCTCCAGCTTTTATAAAGTTGAAATTTTATCAT
CTCGTAGGAAACTGAAAAGTAATATCAACTCTTCTCCGTGATGAGAAGCTATTAACTCTCTATCCTTAAAATCTTCAGGC
ACATCTTCAGGATTTCCAACAGAGCATCCAAAGGATAAACCTTTATAACCTTCATCAATGATCTGTTCAGTAACCTGAAA
AACAAGAATTGCGAATATGCATTGTCTAACAAAGAAAACAACTTCATCAATCTTGTAAATCGTTATACAAGTGACTGGTC
AAGCCAAAGTATACGCAAACTCAGATGCCTGCAGAGACAAAAGGTGAGATTTTTTTAACTGTCAATAAACGAATTATGAT
AGCAAATCTATTCGTAATATTCCAAACCCATGAATTCTCCTGGTTATACCAGTGAGTGTTCATATTCAAACCTTCATATG
TTCCAAAACACAGCTTGTTCTGCTAATGTTCCTGAAATTAGGATACTAATTATACGATTAAACAATGGACAATATGAGGA
CTCAATTATCTTCTTGACAATCCTAGAGAACGCTCACCAAACAGTACACATTTTCTACAAAGAAAAACACAGAGGGGAAA
TAGAGAAGTCGTATGCAAAATTACCTTCTTACTTCCTTATTAGGGGTAATGTTTCATTGTTTTCCAGTAACAGCACTATA
GTGCATCTTAAGCAAGCTGTCAAGATCAACAGGAAACCAACGTCCTTCTTCCTGGGCCAACAACTTAGAGTTTGCTGAGT
CTAGTAACACACTCACGTTCCCGAACCTATAGATCTGAAGACCGTTGTGCATTCTATGAGGTTTAGGTTTCAACAGCAAC
TCCTTCTCCTGCGCAAACAATTCTACTGCTTCTTTAAAACTCAGCTCCTCCGGGTCATCCACCTGAGCCTGAACCTTAGC
ACGACCCTCAGACTGCCTCTGCTCTTGTGCCTTGTGGTAACTTATGTTTTCCCTTGCCCCTGGCTGAGACATTTCCATCC
GTTCAACTGCTTCCCTCGCCATATCTAGACCACGCTTGAACTGGATTTCGATCCTCCTGTTTGCAGAAAGCTCCTGTGGG
AATGTTCCTTTCCAACCCAAAAACCATTTCATTATCTCATCGAACTTTGGTTCTGAACACAACCAGTGATATAAAACATC
CAGCCACTTGGGGAAAAAGAATCTCTCCATCAAATCAGTCATTAGATGAATGGGTACTGAAGATACCCACCCCATAACCA
AATTGAACTCGTCTAAGTTCTGATCTGCTGGGTTTATCTGGAACTCTTGCAAGGCCACCTGTAATTTAGGAACTATGTAA
CGACGCATAAGCTGCTCCCAGCTTGCAGCATCAAAAACAGTCTTCCAAGGGGAAAGGATAGTGTGGACAGACACATCACT
AGGATGCCAAGCATCAAGAAGGTTACCGAATTTCATTCGAATGATCTGATACGCACTTTCCAACTTCTGACCAAGTACTG
GCAGCCACGGATGTACCCAAAAGTGGATGGGAACAGTTTCCAAACGTGGTTCCCAAGATTCAATAGCGATTGACAATTTT
GGCAGCACTACTGTGGTCAAAATCGTTTCGAAAATAAGTGAGGGTAGCATTTTCTCCCATGTCTCTAGCAATCTCAACAT
TGGCTCAGGATCTCTAGGTTCCCAAGTATTGATGCCTGATACTCGCACAGCAGGTAAAATTACCTCTGAGACAAGTTGGC
TATAAGGCGTCGAGATACTTTGATTGTCCTCAACTTCCAGCAGCATTTTCCAGGAAGATATAGCCTCGATACCATGCTCT
GCATCACTAAGAGGGTCCCAACCCTGAAACATCCTGATAAAGAGAGGCAAGGCCAGTGAGGAAGCAATGCATGACAAGTT
ACAACACTTATAGTCATCAGGATAGCTTGAACGCAAGTCCTTGAAACGATTGGCAAGTGAATCCAAGGTTAAATTCCCAG
ACGCAATCTCCACCTCAATTCGATCGATTTCCTCTGCAACATATCCCAAGTTGTCAAACAGCGTTTTCTGTTTCTTTACC
CCCATCTTAAATTTCTCCTTCTCTTGCTGCAAGCTCAAGGCTAATCCTTTCTCGTTCCTCAAATCCTTATCAGTCTTCAG
AATCCCATGCTCGAGTGATTTAACAATAAACCGCAAGTTATGCTGTAACTCTGGCTGTTGAACATTAGCATCTGTTGCTT
TCTCCTCTGCGTATAAATTTCTCAAACTGTTAACAACTCGATCTTGTGGTCCTCGCTTATCAATAATAAGCTGATCACAA
CCAAAACCCTCTTCCTGTTTCTTCCCAAGAAACTCTTCCGCGGTAATATAAACTTCCTTCCTCACATTCTTCTTTTTCCA
AAGATCCCTCCTTCCATCACCATGATTCTCACTAACAGTGACCACAACACTCTTCTTCTTCTCCTCAACCTTGTTTAAAC
AAGGAAACAAAGGTGCATTCTTCTCCTTGAAATCATTGTA
>AT2G42320.4 | chr2:17629937-17632936 FORWARD LENGTH=3000
ACTCTGATGATTCTTCAGCGAAAGAAAAACGAAACAGTGAAGATGATCATGTAGAAAGTAAAGCCTTTGTTTTACTAAAT
GAACTTAGTGATCTTCTTATGCTCCCAAAAGACATGCTGATGGAAATATCCATTAGAGAAGAGGTTTGTTTGGGATACAT
ATCTCAGTTACTCTTTGTTTATCGGATAAGCCCATCCTATACATATTTCAGTTACTCTTTGTTTTTAAAACAGATATGCC
CATCAATCAGTCTTCCACTCATCAAAAGAATACTCTGCAACTTCACTCCTGATGAGTTCTGTCCAGATCAAGTACCCGGA
GCTGTCCTAGAAGAGCTTAATGCTGCAGAGGTACAAATAATTCAGAGTTTGGATTCAGTTTGTTCTCATAATCCCAAGAA
GTAAAATTTGTAAACTTCATTTTTTTGTTATATTTCCAGAGCATTGGTGATAGGAAGCTATCAGAAGCAAGCTTCCCTTA
TGCAGCTTCTTCTGTTTCTTACATGCCTCCATCGACCATGGATATAGCAGAAAAAGTTGCAGAGGCTTCAGCAAAATTGT
CAAGGAATGTGTCTATGATACAGAGAAAAGGGTACACAAGCGACGAGGAGCTTGAGGAACTGGACTCTCCTCTTACATCC
ATTGTTGACAAAGCGAGTGACTTCACTGGTTCAGCGACTTCAAATGCAAGATACAAGCTTCTTCGACAAGTGTGGGTTTA
GTTTGGAACCAAGTCGAACTGTAAGTAGTATGTATGTGGTTGGTGTTTGGTATTGCAAAGAGAATTTGGTTGACTTATAA
AAAAGTTGACTTCTTCACCTAAAAACTCATAAACTCAAATCAAAGCTTCTCGAAAGATTACATATTAAAGGCCACAAAGG
AGATTGGATTGACAATGGTCTAGACCTGTGTAGAGAGAGTTCTTTACAATCTCAATCATGAGCTTGAAGATGTCGAATTT
GACCAACTTATTTGTTTATTTTCAATAAAAAACGAGAGGTACAAGAGGTATTGTTACAAGCCAGAGCAGGGAAACAAAAT
AGTAAAGCTCACTATCTCCACAAGGTTTGTTCAGATGCAACCAACAGATAATCCAGCCAATATATCAACCCACAAAAACA
TACTGACTTCTCTAACTCAGACCCGTTAGCAGGGAAATGTCGATGCTCCAATACATTTATACATACTTCCTGAAACAAGT
AACAAAAAGCACAAATCAGATTAACAGAGATCATCAGAAAATCACACTTCTCCAGCTTTTATAAAGTTGAAATTTTATCA
TCTCGTAGGAAACTGAAAAGTAATATCAACTCTTCTCCGTGATGAGAAGCTATTAACTCTCTATCCTTAAAATCTTCAGG
CACATCTTCAGGATTTCCAACAGAGCATCCAAAGGATAAACCTTTATAACCTTCATCAATGATCTGTTCAGTAACCTGAA
AAACAAGAATTGCGAATATGCATTGTCTAACAAAGAAAACAACTTCATCAATCTTGTAAATCGTTATACAAGTGACTGGT
CAAGCCAAAGTATACGCAAACTCAGATGCCTGCAGAGACAAAAGGTGAGATTTTTTTAACTGTCAATAAACGAATTATGA
TAGCAAATCTATTCGTAATATTCCAAACCCATGAATTCTCCTGGTTATACCAGTGAGTGTTCATATTCAAACCTTCATAT
GTTCCAAAACACAGCTTGTTCTGCTAATGTTCCTGAAATTAGGATACTAATTATACGATTAAACAATGGACAATATGAGG
ACTCAATTATCTTCTTGACAATCCTAGAGAACGCTCACCAAACAGTACACATTTTCTACAAAGAAAAACACAGAGGGGAA
ATAGAGAAGTCGTATGCAAAATTACCTTCTTACTTCCTTATTAGGGGTAATGTTTCATTGTTTTCCAGTAACAGCACTAT
AGTGCATCTTAAGCAAGCTGTCAAGATCAACAGGAAACCAACGTCCTTCTTCCTGGGCCAACAACTTAGAGTTTGCTGAG
TCTAGTAACACACTCACGTTCCCGAACCTATAGATCTGAAGACCGTTGTGCATTCTATGAGGTTTAGGTTTCAACAGCAA
CTCCTTCTCCTGCGCAAACAATTCTACTGCTTCTTTAAAACTCAGCTCCTCCGGGTCATCCACCTGAGCCTGAACCTTAG
CACGACCCTCAGACTGCCTCTGCTCTTGTGCCTTGTGGTAACTTATGTTTTCCCTTGCCCCTGGCTGAGACATTTCCATC
CGTTCAACTGCTTCCCTCGCCATATCTAGACCACGCTTGAACTGGATTTCGATCCTCCTGTTTGCAGAAAGCTCCTGTGG
GAATGTTCCTTTCCAACCCAAAAACCATTTCATTATCTCATCGAACTTTGGTTCTGAACACAACCAGTGATATAAAACAT
CCAGCCACTTGGGGAAAAAGAATCTCTCCATCAAATCAGTCATTAGATGAATGGGTACTGAAGATACCCACCCCATAACC
AAATTGAACTCGTCTAAGTTCTGATCTGCTGGGTTTATCTGGAACTCTTGCAAGGCCACCTGTAATTTAGGAACTATGTA
ACGACGCATAAGCTGCTCCCAGCTTGCAGCATCAAAAACAGTCTTCCAAGGGGAAAGGATAGTGTGGACAGACACATCAC
TAGGATGCCAAGCATCAAGAAGGTTACCGAATTTCATTCGAATGATCTGATACGCACTTTCCAACTTCTGACCAAGTACT
GGCAGCCACGGATGTACCCAAAAGTGGATGGGAACAGTTTCCAAACGTGGTTCCCAAGATTCAATAGCGATTGACAATTT
TGGCAGCACTACTGTGGTCAAAATCGTTTCGAAAATAAGTGAGGGTAGCATTTTCTCCCATGTCTCTAGCAATCTCAACA
TTGGCTCAGGATCTCTAGGTTCCCAAGTATTGATGCCTGATACTCGCACAGCAGGTAAAATTACCTCTGAGACAAGTTGG
CTATAAGGCGTCGAGATACTTTGATTGTCCTCAACTTCCA
>AT2G42320.1 | chr2:17630658-17633657 FORWARD LENGTH=3000
TTTGGAACCAAGTCGAACTGTAAGTAGTATGTATGTGGTTGGTGTTTGGTATTGCAAAGAGAATTTGGTTGACTTATAAA
AAAGTTGACTTCTTCACCTAAAAACTCATAAACTCAAATCAAAGCTTCTCGAAAGATTACATATTAAAGGCCACAAAGGA
GATTGGATTGACAATGGTCTAGACCTGTGTAGAGAGAGTTCTTTACAATCTCAATCATGAGCTTGAAGATGTCGAATTTG
ACCAACTTATTTGTTTATTTTCAATAAAAAACGAGAGGTACAAGAGGTATTGTTACAAGCCAGAGCAGGGAAACAAAATA
GTAAAGCTCACTATCTCCACAAGGTTTGTTCAGATGCAACCAACAGATAATCCAGCCAATATATCAACCCACAAAAACAT
ACTGACTTCTCTAACTCAGACCCGTTAGCAGGGAAATGTCGATGCTCCAATACATTTATACATACTTCCTGAAACAAGTA
ACAAAAAGCACAAATCAGATTAACAGAGATCATCAGAAAATCACACTTCTCCAGCTTTTATAAAGTTGAAATTTTATCAT
CTCGTAGGAAACTGAAAAGTAATATCAACTCTTCTCCGTGATGAGAAGCTATTAACTCTCTATCCTTAAAATCTTCAGGC
ACATCTTCAGGATTTCCAACAGAGCATCCAAAGGATAAACCTTTATAACCTTCATCAATGATCTGTTCAGTAACCTGAAA
AACAAGAATTGCGAATATGCATTGTCTAACAAAGAAAACAACTTCATCAATCTTGTAAATCGTTATACAAGTGACTGGTC
AAGCCAAAGTATACGCAAACTCAGATGCCTGCAGAGACAAAAGGTGAGATTTTTTTAACTGTCAATAAACGAATTATGAT
AGCAAATCTATTCGTAATATTCCAAACCCATGAATTCTCCTGGTTATACCAGTGAGTGTTCATATTCAAACCTTCATATG
TTCCAAAACACAGCTTGTTCTGCTAATGTTCCTGAAATTAGGATACTAATTATACGATTAAACAATGGACAATATGAGGA
CTCAATTATCTTCTTGACAATCCTAGAGAACGCTCACCAAACAGTACACATTTTCTACAAAGAAAAACACAGAGGGGAAA
TAGAGAAGTCGTATGCAAAATTACCTTCTTACTTCCTTATTAGGGGTAATGTTTCATTGTTTTCCAGTAACAGCACTATA
GTGCATCTTAAGCAAGCTGTCAAGATCAACAGGAAACCAACGTCCTTCTTCCTGGGCCAACAACTTAGAGTTTGCTGAGT
CTAGTAACACACTCACGTTCCCGAACCTATAGATCTGAAGACCGTTGTGCATTCTATGAGGTTTAGGTTTCAACAGCAAC
TCCTTCTCCTGCGCAAACAATTCTACTGCTTCTTTAAAACTCAGCTCCTCCGGGTCATCCACCTGAGCCTGAACCTTAGC
ACGACCCTCAGACTGCCTCTGCTCTTGTGCCTTGTGGTAACTTATGTTTTCCCTTGCCCCTGGCTGAGACATTTCCATCC
GTTCAACTGCTTCCCTCGCCATATCTAGACCACGCTTGAACTGGATTTCGATCCTCCTGTTTGCAGAAAGCTCCTGTGGG
AATGTTCCTTTCCAACCCAAAAACCATTTCATTATCTCATCGAACTTTGGTTCTGAACACAACCAGTGATATAAAACATC
CAGCCACTTGGGGAAAAAGAATCTCTCCATCAAATCAGTCATTAGATGAATGGGTACTGAAGATACCCACCCCATAACCA
AATTGAACTCGTCTAAGTTCTGATCTGCTGGGTTTATCTGGAACTCTTGCAAGGCCACCTGTAATTTAGGAACTATGTAA
CGACGCATAAGCTGCTCCCAGCTTGCAGCATCAAAAACAGTCTTCCAAGGGGAAAGGATAGTGTGGACAGACACATCACT
AGGATGCCAAGCATCAAGAAGGTTACCGAATTTCATTCGAATGATCTGATACGCACTTTCCAACTTCTGACCAAGTACTG
GCAGCCACGGATGTACCCAAAAGTGGATGGGAACAGTTTCCAAACGTGGTTCCCAAGATTCAATAGCGATTGACAATTTT
GGCAGCACTACTGTGGTCAAAATCGTTTCGAAAATAAGTGAGGGTAGCATTTTCTCCCATGTCTCTAGCAATCTCAACAT
TGGCTCAGGATCTCTAGGTTCCCAAGTATTGATGCCTGATACTCGCACAGCAGGTAAAATTACCTCTGAGACAAGTTGGC
TATAAGGCGTCGAGATACTTTGATTGTCCTCAACTTCCAGCAGCATTTTCCAGGAAGATATAGCCTCGATACCATGCTCT
GCATCACTAAGAGGGTCCCAACCCTGAAACATCCTGATAAAGAGAGGCAAGGCCAGTGAGGAAGCAATGCATGACAAGTT
ACAACACTTATAGTCATCAGGATAGCTTGAACGCAAGTCCTTGAAACGATTGGCAAGTGAATCCAAGGTTAAATTCCCAG
ACGCAATCTCCACCTCAATTCGATCGATTTCCTCTGCAACATATCCCAAGTTGTCAAACAGCGTTTTCTGTTTCTTTACC
CCCATCTTAAATTTCTCCTTCTCTTGCTGCAAGCTCAAGGCTAATCCTTTCTCGTTCCTCAAATCCTTATCAGTCTTCAG
AATCCCATGCTCGAGTGATTTAACAATAAACCGCAAGTTATGCTGTAACTCTGGCTGTTGAACATTAGCATCTGTTGCTT
TCTCCTCTGCGTATAAATTTCTCAAACTGTTAACAACTCGATCTTGTGGTCCTCGCTTATCAATAATAAGCTGATCACAA
CCAAAACCCTCTTCCTGTTTCTTCCCAAGAAACTCTTCCGCGGTAATATAAACTTCCTTCCTCACATTCTTCTTTTTCCA
AAGATCCCTCCTTCCATCACCATGATTCTCACTAACAGTGACCACAACACTCTTCTTCTTCTCCTCAACCTTGTTTAAAC
AAGGAAACAAAGGTGCATTCTTCTCCTTGAAATCATTGTA
>AT2G42330.3 | chr2:17628831-17631830 REVERSE LENGTH=3000
AACATTACCCCTAATAAGGAAGTAAGAAGGTAATTTTGCATACGACTTCTCTATTTCCCCTCTGTGTTTTTCTTTGTAGA
AAATGTGTACTGTTTGGTGAGCGTTCTCTAGGATTGTCAAGAAGATAATTGAGTCCTCATATTGTCCATTGTTTAATCGT
ATAATTAGTATCCTAATTTCAGGAACATTAGCAGAACAAGCTGTGTTTTGGAACATATGAAGGTTTGAATATGAACACTC
ACTGGTATAACCAGGAGAATTCATGGGTTTGGAATATTACGAATAGATTTGCTATCATAATTCGTTTATTGACAGTTAAA
AAAATCTCACCTTTTGTCTCTGCAGGCATCTGAGTTTGCGTATACTTTGGCTTGACCAGTCACTTGTATAACGATTTACA
AGATTGATGAAGTTGTTTTCTTTGTTAGACAATGCATATTCGCAATTCTTGTTTTTCAGGTTACTGAACAGATCATTGAT
GAAGGTTATAAAGGTTTATCCTTTGGATGCTCTGTTGGAAATCCTGAAGATGTGCCTGAAGATTTTAAGGATAGAGAGTT
AATAGCTTCTCATCACGGAGAAGAGTTGATATTACTTTTCAGTTTCCTACGAGATGATAAAATTTCAACTTTATAAAAGC
TGGAGAAGTGTGATTTTCTGATGATCTCTGTTAATCTGATTTGTGCTTTTTGTTACTTGTTTCAGGAAGTATGTATAAAT
GTATTGGAGCATCGACATTTCCCTGCTAACGGGTCTGAGTTAGAGAAGTCAGTATGTTTTTGTGGGTTGATATATTGGCT
GGATTATCTGTTGGTTGCATCTGAACAAACCTTGTGGAGATAGTGAGCTTTACTATTTTGTTTCCCTGCTCTGGCTTGTA
ACAATACCTCTTGTACCTCTCGTTTTTTATTGAAAATAAACAAATAAGTTGGTCAAATTCGACATCTTCAAGCTCATGAT
TGAGATTGTAAAGAACTCTCTCTACACAGGTCTAGACCATTGTCAATCCAATCTCCTTTGTGGCCTTTAATATGTAATCT
TTCGAGAAGCTTTGATTTGAGTTTATGAGTTTTTAGGTGAAGAAGTCAACTTTTTTATAAGTCAACCAAATTCTCTTTGC
AATACCAAACACCAACCACATACATACTACTTACAGTTCGACTTGGTTCCAAACTAAACCCACACTTGTCGAAGAAGCTT
GTATCTTGCATTTGAAGTCGCTGAACCAGTGAAGTCACTCGCTTTGTCAACAATGGATGTAAGAGGAGAGTCCAGTTCCT
CAAGCTCCTCGTCGCTTGTGTACCCTTTTCTCTGTATCATAGACACATTCCTTGACAATTTTGCTGAAGCCTCTGCAACT
TTTTCTGCTATATCCATGGTCGATGGAGGCATGTAAGAAACAGAAGAAGCTGCATAAGGGAAGCTTGCTTCTGATAGCTT
CCTATCACCAATGCTCTGGAAATATAACAAAAAAATGAAGTTTACAAATTTTACTTCTTGGGATTATGAGAACAAACTGA
ATCCAAACTCTGAATTATTTGTACCTCTGCAGCATTAAGCTCTTCTAGGACAGCTCCGGGTACTTGATCTGGACAGAACT
CATCAGGAGTGAAGTTGCAGAGTATTCTTTTGATGAGTGGAAGACTGATTGATGGGCATATCTGTTTTAAAAACAAAGAG
TAACTGAAATATGTATAGGATGGGCTTATCCGATAAACAAAGAGTAACTGAGATATGTATCCCAAACAAACCTCTTCTCT
AATGGATATTTCCATCAGCATGTCTTTTGGGAGCATAAGAAGATCACTAAGTTCATTTAGTAAAACAAAGGCTTTACTTT
CTACATGATCATCTTCACTGTTTCGTTTTTCTTTCGCTGAAGAATCATCAGAGTTCATGCCAAACATTTCAGTGAGGCAT
CTAGACCAATTGCCAATCTGCAAGGGAACTATTGTGTCATTAGATTAATCAACATTACCAAGTTTCTAATGGCTATGAAA
ATATGAACTTTGTTTCGTGTTGTTTACCGCGTTTTTAAGTTGTGCCCCTGATCCAAAGCTTAAGTCTCCAGCAGGAATAG
GCAGAACTTTGGAATCAAGAATAGGATCAGAGACAGGATCAGTTGGAATCTGATGTTCTGATTCGCGGAGAATAGCATTA
AACATGGCTACATCGAATCTACCGATACACTTGTCCATAACCTGTTTAAAGACGATATAAGAATATGATTCTTATGAATT
GGCTTGAACTAAAACATATGGAAAATCTGATTACCATTCTAGCCAATACAGGTAAGCAACCGCATTCGTGTCCCGCTCCT
CGCATAGGACAAATCCGTTGCAGAGCATCTCGGAAAGCATTTTTCCATAGGCTTATCGAAAAGGTTCCTTGGTTCTGATC
ACCCAAGGAAGGTCCCATCAGTTTCCCATTTGATTTACTTGCTGATGAGTCGTCTTCAGGTGATTGCATATGAGGAGTAA
AGACCTTAAAGATAGGAGAAGAAGCAGAACATAAGTGAGATGCTTCATCAACTAACTAAGAAGCTCATTTTTTTAGTTAG
GACATTTGGTATATATATACCTGCCACCAAACAGACTCCACTATTCTAGAGAATACCCAAAACTCGATTTTCTCAAGTGC
AGTAGTAAATGTTTCAGTTTCTTGCCAATCCTCCAAAAGCTGTTGGAAACCATTCTTCCATCTCAGGTTCGTTTTCTTCC
CTGAATCACTATTACCACTCTCATTTGGTTCAGAGATTTGTGTGATGCGAGACCTACCAAATGCTTGCGAAATTATCTGC
CTCAAAGCTATGATGTTTGATAACCAGAAGGTCAACCTAAAAAATGTGAACCAAGAGAAAACAACAGAACATTTGTTTAG
ACTCACAACTGAGAAGAATCAAGATCCTGAAATTTCACTCACATGTCAAATAGAATATGTGTACCTCGAAACATCATTCC
CACAAGATTTGGCAACCAAAACAAGACCAGATACAGAGTT
>AT2G42330.1 | chr2:17628831-17631830 REVERSE LENGTH=3000
AACATTACCCCTAATAAGGAAGTAAGAAGGTAATTTTGCATACGACTTCTCTATTTCCCCTCTGTGTTTTTCTTTGTAGA
AAATGTGTACTGTTTGGTGAGCGTTCTCTAGGATTGTCAAGAAGATAATTGAGTCCTCATATTGTCCATTGTTTAATCGT
ATAATTAGTATCCTAATTTCAGGAACATTAGCAGAACAAGCTGTGTTTTGGAACATATGAAGGTTTGAATATGAACACTC
ACTGGTATAACCAGGAGAATTCATGGGTTTGGAATATTACGAATAGATTTGCTATCATAATTCGTTTATTGACAGTTAAA
AAAATCTCACCTTTTGTCTCTGCAGGCATCTGAGTTTGCGTATACTTTGGCTTGACCAGTCACTTGTATAACGATTTACA
AGATTGATGAAGTTGTTTTCTTTGTTAGACAATGCATATTCGCAATTCTTGTTTTTCAGGTTACTGAACAGATCATTGAT
GAAGGTTATAAAGGTTTATCCTTTGGATGCTCTGTTGGAAATCCTGAAGATGTGCCTGAAGATTTTAAGGATAGAGAGTT
AATAGCTTCTCATCACGGAGAAGAGTTGATATTACTTTTCAGTTTCCTACGAGATGATAAAATTTCAACTTTATAAAAGC
TGGAGAAGTGTGATTTTCTGATGATCTCTGTTAATCTGATTTGTGCTTTTTGTTACTTGTTTCAGGAAGTATGTATAAAT
GTATTGGAGCATCGACATTTCCCTGCTAACGGGTCTGAGTTAGAGAAGTCAGTATGTTTTTGTGGGTTGATATATTGGCT
GGATTATCTGTTGGTTGCATCTGAACAAACCTTGTGGAGATAGTGAGCTTTACTATTTTGTTTCCCTGCTCTGGCTTGTA
ACAATACCTCTTGTACCTCTCGTTTTTTATTGAAAATAAACAAATAAGTTGGTCAAATTCGACATCTTCAAGCTCATGAT
TGAGATTGTAAAGAACTCTCTCTACACAGGTCTAGACCATTGTCAATCCAATCTCCTTTGTGGCCTTTAATATGTAATCT
TTCGAGAAGCTTTGATTTGAGTTTATGAGTTTTTAGGTGAAGAAGTCAACTTTTTTATAAGTCAACCAAATTCTCTTTGC
AATACCAAACACCAACCACATACATACTACTTACAGTTCGACTTGGTTCCAAACTAAACCCACACTTGTCGAAGAAGCTT
GTATCTTGCATTTGAAGTCGCTGAACCAGTGAAGTCACTCGCTTTGTCAACAATGGATGTAAGAGGAGAGTCCAGTTCCT
CAAGCTCCTCGTCGCTTGTGTACCCTTTTCTCTGTATCATAGACACATTCCTTGACAATTTTGCTGAAGCCTCTGCAACT
TTTTCTGCTATATCCATGGTCGATGGAGGCATGTAAGAAACAGAAGAAGCTGCATAAGGGAAGCTTGCTTCTGATAGCTT
CCTATCACCAATGCTCTGGAAATATAACAAAAAAATGAAGTTTACAAATTTTACTTCTTGGGATTATGAGAACAAACTGA
ATCCAAACTCTGAATTATTTGTACCTCTGCAGCATTAAGCTCTTCTAGGACAGCTCCGGGTACTTGATCTGGACAGAACT
CATCAGGAGTGAAGTTGCAGAGTATTCTTTTGATGAGTGGAAGACTGATTGATGGGCATATCTGTTTTAAAAACAAAGAG
TAACTGAAATATGTATAGGATGGGCTTATCCGATAAACAAAGAGTAACTGAGATATGTATCCCAAACAAACCTCTTCTCT
AATGGATATTTCCATCAGCATGTCTTTTGGGAGCATAAGAAGATCACTAAGTTCATTTAGTAAAACAAAGGCTTTACTTT
CTACATGATCATCTTCACTGTTTCGTTTTTCTTTCGCTGAAGAATCATCAGAGTTCATGCCAAACATTTCAGTGAGGCAT
CTAGACCAATTGCCAATCTGCAAGGGAACTATTGTGTCATTAGATTAATCAACATTACCAAGTTTCTAATGGCTATGAAA
ATATGAACTTTGTTTCGTGTTGTTTACCGCGTTTTTAAGTTGTGCCCCTGATCCAAAGCTTAAGTCTCCAGCAGGAATAG
GCAGAACTTTGGAATCAAGAATAGGATCAGAGACAGGATCAGTTGGAATCTGATGTTCTGATTCGCGGAGAATAGCATTA
AACATGGCTACATCGAATCTACCGATACACTTGTCCATAACCTGTTTAAAGACGATATAAGAATATGATTCTTATGAATT
GGCTTGAACTAAAACATATGGAAAATCTGATTACCATTCTAGCCAATACAGGTAAGCAACCGCATTCGTGTCCCGCTCCT
CGCATAGGACAAATCCGTTGCAGAGCATCTCGGAAAGCATTTTTCCATAGGCTTATCGAAAAGGTTCCTTGGTTCTGATC
ACCCAAGGAAGGTCCCATCAGTTTCCCATTTGATTTACTTGCTGATGAGTCGTCTTCAGGTGATTGCATATGAGGAGTAA
AGACCTTAAAGATAGGAGAAGAAGCAGAACATAAGTGAGATGCTTCATCAACTAACTAAGAAGCTCATTTTTTTAGTTAG
GACATTTGGTATATATATACCTGCCACCAAACAGACTCCACTATTCTAGAGAATACCCAAAACTCGATTTTCTCAAGTGC
AGTAGTAAATGTTTCAGTTTCTTGCCAATCCTCCAAAAGCTGTTGGAAACCATTCTTCCATCTCAGGTTCGTTTTCTTCC
CTGAATCACTATTACCACTCTCATTTGGTTCAGAGATTTGTGTGATGCGAGACCTACCAAATGCTTGCGAAATTATCTGC
CTCAAAGCTATGATGTTTGATAACCAGAAGGTCAACCTAAAAAATGTGAACCAAGAGAAAACAACAGAACATTTGTTTAG
ACTCACAACTGAGAAGAATCAAGATCCTGAAATTTCACTCACATGTCAAATAGAATATGTGTACCTCGAAACATCATTCC
CACAAGATTTGGCAACCAAAACAAGACCAGATACAGAGTT
>AT2G42330.2 | chr2:17628831-17631830 REVERSE LENGTH=3000
AACATTACCCCTAATAAGGAAGTAAGAAGGTAATTTTGCATACGACTTCTCTATTTCCCCTCTGTGTTTTTCTTTGTAGA
AAATGTGTACTGTTTGGTGAGCGTTCTCTAGGATTGTCAAGAAGATAATTGAGTCCTCATATTGTCCATTGTTTAATCGT
ATAATTAGTATCCTAATTTCAGGAACATTAGCAGAACAAGCTGTGTTTTGGAACATATGAAGGTTTGAATATGAACACTC
ACTGGTATAACCAGGAGAATTCATGGGTTTGGAATATTACGAATAGATTTGCTATCATAATTCGTTTATTGACAGTTAAA
AAAATCTCACCTTTTGTCTCTGCAGGCATCTGAGTTTGCGTATACTTTGGCTTGACCAGTCACTTGTATAACGATTTACA
AGATTGATGAAGTTGTTTTCTTTGTTAGACAATGCATATTCGCAATTCTTGTTTTTCAGGTTACTGAACAGATCATTGAT
GAAGGTTATAAAGGTTTATCCTTTGGATGCTCTGTTGGAAATCCTGAAGATGTGCCTGAAGATTTTAAGGATAGAGAGTT
AATAGCTTCTCATCACGGAGAAGAGTTGATATTACTTTTCAGTTTCCTACGAGATGATAAAATTTCAACTTTATAAAAGC
TGGAGAAGTGTGATTTTCTGATGATCTCTGTTAATCTGATTTGTGCTTTTTGTTACTTGTTTCAGGAAGTATGTATAAAT
GTATTGGAGCATCGACATTTCCCTGCTAACGGGTCTGAGTTAGAGAAGTCAGTATGTTTTTGTGGGTTGATATATTGGCT
GGATTATCTGTTGGTTGCATCTGAACAAACCTTGTGGAGATAGTGAGCTTTACTATTTTGTTTCCCTGCTCTGGCTTGTA
ACAATACCTCTTGTACCTCTCGTTTTTTATTGAAAATAAACAAATAAGTTGGTCAAATTCGACATCTTCAAGCTCATGAT
TGAGATTGTAAAGAACTCTCTCTACACAGGTCTAGACCATTGTCAATCCAATCTCCTTTGTGGCCTTTAATATGTAATCT
TTCGAGAAGCTTTGATTTGAGTTTATGAGTTTTTAGGTGAAGAAGTCAACTTTTTTATAAGTCAACCAAATTCTCTTTGC
AATACCAAACACCAACCACATACATACTACTTACAGTTCGACTTGGTTCCAAACTAAACCCACACTTGTCGAAGAAGCTT
GTATCTTGCATTTGAAGTCGCTGAACCAGTGAAGTCACTCGCTTTGTCAACAATGGATGTAAGAGGAGAGTCCAGTTCCT
CAAGCTCCTCGTCGCTTGTGTACCCTTTTCTCTGTATCATAGACACATTCCTTGACAATTTTGCTGAAGCCTCTGCAACT
TTTTCTGCTATATCCATGGTCGATGGAGGCATGTAAGAAACAGAAGAAGCTGCATAAGGGAAGCTTGCTTCTGATAGCTT
CCTATCACCAATGCTCTGGAAATATAACAAAAAAATGAAGTTTACAAATTTTACTTCTTGGGATTATGAGAACAAACTGA
ATCCAAACTCTGAATTATTTGTACCTCTGCAGCATTAAGCTCTTCTAGGACAGCTCCGGGTACTTGATCTGGACAGAACT
CATCAGGAGTGAAGTTGCAGAGTATTCTTTTGATGAGTGGAAGACTGATTGATGGGCATATCTGTTTTAAAAACAAAGAG
TAACTGAAATATGTATAGGATGGGCTTATCCGATAAACAAAGAGTAACTGAGATATGTATCCCAAACAAACCTCTTCTCT
AATGGATATTTCCATCAGCATGTCTTTTGGGAGCATAAGAAGATCACTAAGTTCATTTAGTAAAACAAAGGCTTTACTTT
CTACATGATCATCTTCACTGTTTCGTTTTTCTTTCGCTGAAGAATCATCAGAGTTCATGCCAAACATTTCAGTGAGGCAT
CTAGACCAATTGCCAATCTGCAAGGGAACTATTGTGTCATTAGATTAATCAACATTACCAAGTTTCTAATGGCTATGAAA
ATATGAACTTTGTTTCGTGTTGTTTACCGCGTTTTTAAGTTGTGCCCCTGATCCAAAGCTTAAGTCTCCAGCAGGAATAG
GCAGAACTTTGGAATCAAGAATAGGATCAGAGACAGGATCAGTTGGAATCTGATGTTCTGATTCGCGGAGAATAGCATTA
AACATGGCTACATCGAATCTACCGATACACTTGTCCATAACCTGTTTAAAGACGATATAAGAATATGATTCTTATGAATT
GGCTTGAACTAAAACATATGGAAAATCTGATTACCATTCTAGCCAATACAGGTAAGCAACCGCATTCGTGTCCCGCTCCT
CGCATAGGACAAATCCGTTGCAGAGCATCTCGGAAAGCATTTTTCCATAGGCTTATCGAAAAGGTTCCTTGGTTCTGATC
ACCCAAGGAAGGTCCCATCAGTTTCCCATTTGATTTACTTGCTGATGAGTCGTCTTCAGGTGATTGCATATGAGGAGTAA
AGACCTTAAAGATAGGAGAAGAAGCAGAACATAAGTGAGATGCTTCATCAACTAACTAAGAAGCTCATTTTTTTAGTTAG
GACATTTGGTATATATATACCTGCCACCAAACAGACTCCACTATTCTAGAGAATACCCAAAACTCGATTTTCTCAAGTGC
AGTAGTAAATGTTTCAGTTTCTTGCCAATCCTCCAAAAGCTGTTGGAAACCATTCTTCCATCTCAGGTTCGTTTTCTTCC
CTGAATCACTATTACCACTCTCATTTGGTTCAGAGATTTGTGTGATGCGAGACCTACCAAATGCTTGCGAAATTATCTGC
CTCAAAGCTATGATGTTTGATAACCAGAAGGTCAACCTAAAAAATGTGAACCAAGAGAAAACAACAGAACATTTGTTTAG
ACTCACAACTGAGAAGAATCAAGATCCTGAAATTTCACTCACATGTCAAATAGAATATGTGTACCTCGAAACATCATTCC
CACAAGATTTGGCAACCAAAACAAGACCAGATACAGAGTT
>AT2G42340.1 | chr2:17633476-17636475 REVERSE LENGTH=3000
AGGAGCCAGTGACGCTTTGGAGATTTGACTCGAATCTCAGCTTGTGTTATAGCGAGATACTTGTTGATAAGGAAATAGTG
AACAACACCCCTCCATATATATTCTTTATATATTGAGGAATATATTAAGCTTAGCACCAAAATGCTTTCTCTAGTCTATC
CGGTACAGAGATGGAGTTTCTTGCTAGTAAAAATGTTCTTCAAGGAAACAAAGCAACACAGCCCCAAAAATGTTTTAAGA
AAGGAAAAACGAGCATTTACCCTACAAATCAGTCACAAAATTCACAAAGGCAAAATGACAAAAAGCAAAGATTGTCCTTT
CACTAACGTCGGGTCGGGTTGTCGGGCTATCGGCTATACTCGAAATATATTGTTTTGTGGGCTTTTTTACCATTCAGTTG
GCTAGACTCAAATAGGCCCAACCCGTCAACCCGAATAATCCTTTTTAGAAAACACGAAATAATGTTTTTTTCTTTCTTTC
TTTTAGTGAGACTTTTGTTTTTTTAACCATTCGGTTAAGGCTAGATTCAATTAAATGTCTAGACTCAATAAAGATCGTTT
ATTATGGTTTTTTTTTCCAAGTTAATTAAACAATTGATTTGGATTTAAATCCTTATATAAATTTTTTATGTTAATTTCTT
TTGACAATTTTTTTAATAGATTTTTTGATGTGCTTATCCGTCGAACTGATAGATCACAGTATGCAACAAAACCGGAAAGT
CTAGGAGAATGAAAATCTGAAGACTAATTCTGCCAAAGACAAATGATCTCATGCAAATTCAACCATACCAACTCATGACT
CTAGCCACGATGTAATATGATGTAGTTAACATGTTATGTGTTCTTTAATATCAAACATCTTCTGTTTTTCTTCGTCTTTT
GTTTCTTTTAGCACAAGCCGAAGGATTTGATCCCTCTGATGCTGAAACAATTGAGGCGGTAGATGAGAGATTGATTGAGC
AAATGAATGATCATATCACTGACTGGAACGATGTAGAAGGCATGCCATCTGCGATGCAAAGTAAATTGAATTTGACAGGT
TCTCACTATGCGAAAATAAGAAGGAAGTATATAATAGTTGAAAACGCTATAGAAGTTTCACTACCGATTCTTGAGCAATC
AAACCATGCCAAATTTGACATCTACAATACATGCTTACGACTATATTGATACATGATTATTGTCAATCAACTCGAGTGTT
AATAAAACTATATAAATATTAGGATTATCTTCGCAACACTTGTGTGCGAGTTATGTGCGAACCATCATCACTCGAACTAC
GCGAAGAATTAGAACACATATTTCTAACGATCGATGAGTATTAGAGCTAATGAAAAATTTATGGATTATTATTTAGAATT
TTAATATCATCAATGAGGTTGACATGTAGGTTTTTCTTTTTCTTTTTTAGCTCTTATTTGTTAAGATGGAGCAATGTAAA
ATTAAAATTAGTGTTTAGAATAATATTTCGAATTATTATTATAAAATAAATAGTTTGAATTTATTTCAAAACGGAATATG
TATTAGATTACGGTTAAAAGATTGTTAGATGTAAGAATAAGTTATTATTGACACGATTAAACAATCGCAATAAGTCATTT
TTTGGTGCTTTTTAGTGATATTTTAAACATATTCTTTGTAATTCATCTTCCGTGACATAATTTACTGAGATCTTCGATGT
CTAGATTTTAAAATAAACGCATCATGAACTGGTGGCATAAATAAAAACAATCATGTAAAGAATTCATGATGGACGCAAAG
CATATAGAAAAACAAGAGTCAGACTCGACGAGAGAGAAAGCGACAACATCCCAACATCTTCTTACCCGTTTGTCTAAAAC
TTTTATACGCTCACTCATTCTGAAAATAATATTGTCAGCTTCTGACACAAAGAACTTTTATGCTCAACGCAAATAACCCT
AATATTTCACGGTACATTTCTTAAGAAGTCTCACGATTTCGAAGACATGACATAGTGTCTCTGGGCCAAAATAGTAAAGC
CCATTAATATTTAGTTGGGTATTGCGTAAAGACGGTGAAACATTCGGAGAGTGTTTTTGATAAAACGAGGTCATATTGAC
CCCGTACGGCAAACGGGCAAAGCTACTATTTGCTCGCTTTTAATTCCGAAACGCTGTTAGTCCTTTTTAAGTAAATCAGA
ATAAACCGTCTTCATTTGAATTGGTCAAAGAGTAAAAAACGCTTTGTTCATCTTTGCTCCGTCTCAAATTCGCAGGTACG
CTTCTTCAAATTTTCCTTTGTGATCAATTTTTTTTTTCGTGATCCCTACTCCTGCCTTTTACCAAGGTCTTTACCAATTG
AAATAATATTCCTAATTGTTTCAGTTTTTGCAGGAACCCTAAATTGAAAGCTTTCGTGGCTTTATCATGGGTGACGAAGG
GAAGAAGGAGAAGAGGAGACAGACTAAGGAGGACGCTGTTTATGGATTCGTCTTCGAAAGTGATTCGAACTCTGATGATT
CCGGCGGCTCTCGGAGGAAGAAGAGGCGTAAAACCAAACCTGTCAAATTTTCTTCTGCTGGTAACATTGATCAAGTACTG
AAACAGAATCGGGGAAACTGTAAAATTGATGAGAATGATGATACTATTTTACCTATTGCATTGGGTAAGAAAATAGCTGA
CAAGGCACATGTGAGAGAGAAGAATAATAAAAAGGAAAACTTTGAAAAGTTTAGTGGAGGGATTGGTATGAAATTGCTTG
AAAAAATGGGATATAAAGGAAGAGGGCTTGGAAAGAATCAGCAGGGAATTGTAGCTCCTATTGAAGTACAATTGAGACCG
AAGAATATGGGTATGGGTTACAATGATTTCAAGGAGAAGAATGCACCTTTGTTTCCTTGTTTAAACAAGGTTGAGGAGAA
GAAGAAGAGTGTTGTGGTCACTGTTAGTGAGAATCATGGTGATGGAAGGAGGGATCTTTGGAAAAAGAAGAATGTGAGGA
AGGAAGTTTATATTACCGCGGAAGAGTTTCTTGGGAAGAA
>AT2G42350.1 | chr2:17639899-17642898 FORWARD LENGTH=3000
ATTCAGTATATAGTATATACACACATACGCCGGTTAAAAAAAAAAAAGTATAAACACACATGCATCCATAATTAATCCTT
AATTCATGAACCATAATACTTCTTCTTCCTTTTAACTTTTTATTCTTGTACTGAAATCTTTTGTATGTGTAAATATGAAT
GGCACACTTTTTGTATGTTACAGTAATTACAAAAACATTGTTGCTTATTGCTTAACGTGTGAAAAGGGGAAAAGAAAAAA
AGAAAGTTGAACTTGTAACATACAATCGAGACAATTTTGTTATTAAGGTATATCTAATGCGTGTGTGCCCTACATAGACG
ACTCTTCTTCAAGTCAAACTTTGTGGTTCCCACACGTATCCTCACAGGCTCACACGTTTTAACCTTTAATTTTCGTATTT
TCTTGACTATATATATTATCATTTTTTGTTGACAAAATAAATTGTATTATCATATTTTAAAATTTTGATAGCAGTATCAT
ATGTAACTCTAACATTCTATGTTTAGAGATGAATTTATCTATATATATCTACTTGGATAAACCAATTTGCACCATACTAT
TTGCAGCATATGAGACTAACTAACTCTTGATACACTGAAATGATGGTAGACAATTCAGTCTATATATGCGAGTTAACTCC
TAATACCGTGAAATCATAATAGGCAAATTCAGTCCACAAATTTTTTACGTAGGATTTTGATATTTTCCACTCTTTATATA
TACAGTCTATAATCTTCAAACCTATCACCTATAAATAATCTACAATCTACCATTTAGTCAACAATGGTGAAATTTCTAAA
CCCTCGTGAAAGTCTACCTATCTCCCAAAGTTTCTAATTCTATCTACTTCACATTTTTCTCCACCCACCAACTAAAGTAT
AAGCCTTGGAAAAACAATCAAAATAAGAAATTCTATAAGTCCTTTATTCCTTATATAATAAATCATAAGTTAGTAAACTC
TTTTGTTCACTTTTCTTTTGCATCCACCGAAGAAAAACCAGCTTCACAATGAGCTCCAACGACAGAGATCATCGCAGGTT
CAACTCTGACCACCACTCATTCTGGCCTAATCCGTCTACTTACGATCTTAACAGCAAGATCATGCTTGCCGCAGTGGCTT
CTTTATCTGGAGTTATCCTCATCGTCTTCGCTCTTCATCTTTACGCAAGATTCGTTCTCCGACGCCGTAGAGAAGCTTTC
CGTGGCCTCCCCGTCATTTTCCGCCACCCTTTTGAGATGCCTAAGCGTGGCCTCAATCCCACAGTCATCGCTTCTCTCCC
TACTTTCACTGTTGGAGCCACTGATGGCGTGGCTGCCTCCGCTACTGAATGCGCAGTGTGTCTAAGCGTGTTAAAGGAGC
AAGACAAGGCGAGAGAGTTGCCCAACTGCAAGCACATCTTCCACGTCGACTGTGTTGACACGTGGCTCACCACTTGCTCC
ACTTGTCCTGTTTGTCGGACTGAAGTTGAGCCAAGACCGAGACTTGAGCCTGAGCCAAGGGAAGGACCAGTCGGTACTGC
ACCGCAGTTGTTGGTGGAAACCAGGCTGAACTTGACTGTAGAAGCCGCATCCTCTTCTTCCTCAGATAACAAAACAGTTG
TATCCCCGGCTTCGCGATTAAATTCGTTTAGGAAAATCTTGACGAGGGAAAGATCTTCGAACAGGATCAACCATTCTTGT
CCTGACCAAGATCGTGTGGCAGATCTTGAGAGACATTGAGTCGACATATAGATACATATTATGCATATAAATCATATACA
CATATCGATAATCTTTAATTTATACAATATCCTCCTTTCTTTTTTACTATATCATGCTCTGTTTTTGGTTTTAGATAGTT
TTGTGTAACGGAACACTAAATATATGTTAGTCAAAAGATACATCTGGTGCAGTTCATGCCATTCAAGTTAACTATTCACA
GTGGTAGACAGTACATATCAGGGCTCCATAAAAGATGCAGAACCATTTTAGTTACATAAAACTGAGGGAGAAGAGAGATC
ATAAAAGGGTTACCTTCAATCACCAATCGGAAGCTAAACCTGTTGGATAATCAGTGTCATTGTCACAATGTGGCCTAAAA
TGACGAAGGGTGACAACCAGCTGCTAAACATCCGCCTTGCTCGGCTCAATCTGAGAATTCTGGTGCAGTTGCTCCCTGCA
TTGAAGTGGCATCTGCGATACTTCCATTGCTCACTCCCTTACTGCACACCAGATTTCAACAGCATGAGTGTAACTATTAC
TATACTCAATGAAACGAAGCCTCATGGAGAATGAGAACATTTTCAAAAAAATTGCTTTAATAGTTTTTGAAACTTCTTCT
ATGTTCTGCAGTAACTGCATCATATTGATAATATGAACAATATAATCACCAAGATCAAAATCAATTGTCGAGGAGAAGTG
AAGTAACTTCATCCTTCTAAGCCAGAAGCTAATGAAAAAAACAAAAAAAAGATTTCATTTCACTCAAAAGTTCAAAACCC
ATCAAACTAGAAATCATTTTCTAAAAGAACCTATGATGGATCAAAATTGCTCCAAACAGACTATAAATGAGACACACACA
CAAACGCTAATTGGCAATACAAATGTGGATTACTTAATTACCTTGAAGGAAACTTGCATGTTCCTTGACCTGAAAACGAA
AAATTGCAGAAAAAGCATCAAACTTTCAACATTTTCAATTAGCAAAAGTCATAACTATCTGCTAGACATTGATCCTGAAA
GAAAATGTGAACTTACTAGGATTGAGAGAAGTAACAGCTGCGTTGTTACTAAAGTTGCAAGCTTCATCTGCGAGACCATT
CCATCAGATAATAGTTATTGAATACATACGAAGCCATCTTCACTATATCCAATGGATCGTAGCAGGATCCACCTTGCTGA
ATCTAGACGCAATCAGCTCCTCTGGGACCACAAGCCCAGTCAATGGCCGTTTAAAGTGTTGAATCCTCAACGTTGTTCTT
CGCCACGCACCAAAGCTCCGTCTCTAATACCTCCCCACCA
>AT2G42360.1 | chr2:17641618-17644617 FORWARD LENGTH=3000
GTCGACATATAGATACATATTATGCATATAAATCATATACACATATCGATAATCTTTAATTTATACAATATCCTCCTTTC
TTTTTTACTATATCATGCTCTGTTTTTGGTTTTAGATAGTTTTGTGTAACGGAACACTAAATATATGTTAGTCAAAAGAT
ACATCTGGTGCAGTTCATGCCATTCAAGTTAACTATTCACAGTGGTAGACAGTACATATCAGGGCTCCATAAAAGATGCA
GAACCATTTTAGTTACATAAAACTGAGGGAGAAGAGAGATCATAAAAGGGTTACCTTCAATCACCAATCGGAAGCTAAAC
CTGTTGGATAATCAGTGTCATTGTCACAATGTGGCCTAAAATGACGAAGGGTGACAACCAGCTGCTAAACATCCGCCTTG
CTCGGCTCAATCTGAGAATTCTGGTGCAGTTGCTCCCTGCATTGAAGTGGCATCTGCGATACTTCCATTGCTCACTCCCT
TACTGCACACCAGATTTCAACAGCATGAGTGTAACTATTACTATACTCAATGAAACGAAGCCTCATGGAGAATGAGAACA
TTTTCAAAAAAATTGCTTTAATAGTTTTTGAAACTTCTTCTATGTTCTGCAGTAACTGCATCATATTGATAATATGAACA
ATATAATCACCAAGATCAAAATCAATTGTCGAGGAGAAGTGAAGTAACTTCATCCTTCTAAGCCAGAAGCTAATGAAAAA
AACAAAAAAAAGATTTCATTTCACTCAAAAGTTCAAAACCCATCAAACTAGAAATCATTTTCTAAAAGAACCTATGATGG
ATCAAAATTGCTCCAAACAGACTATAAATGAGACACACACACAAACGCTAATTGGCAATACAAATGTGGATTACTTAATT
ACCTTGAAGGAAACTTGCATGTTCCTTGACCTGAAAACGAAAAATTGCAGAAAAAGCATCAAACTTTCAACATTTTCAAT
TAGCAAAAGTCATAACTATCTGCTAGACATTGATCCTGAAAGAAAATGTGAACTTACTAGGATTGAGAGAAGTAACAGCT
GCGTTGTTACTAAAGTTGCAAGCTTCATCTGCGAGACCATTCCATCAGATAATAGTTATTGAATACATACGAAGCCATCT
TCACTATATCCAATGGATCGTAGCAGGATCCACCTTGCTGAATCTAGACGCAATCAGCTCCTCTGGGACCACAAGCCCAG
TCAATGGCCGTTTAAAGTGTTGAATCCTCAACGTTGTTCTTCGCCACGCACCAAAGCTCCGTCTCTAATACCTCCCCACC
AAACTCCGCAGTAGCAGCAACCGTAATGAGGAGAAATAGAGAGATTCATTAGGAAGCAGTGAGGCTGAGAGAGAGAATAC
ACGATCATTTTCCGAGAGATTGATCGATTTTGTACTCGGAGATTTCGAAGAGGAGGAAGAGTGTGAATTTGAAAGAGTCG
AATAGATGTTGGAGTTTGTTGTGATTAATGTAAAGATTTGGGTGAATAATGTAAAATATTTTAATTCTTACCGGTTATTG
AACTCGGTTATACTGATTTGGGCCGTATTAAACTCCGGCCCATATACATATGGGCCTCTAATGAAGTGTTTTTAGCTGCT
CTGTTTTTGATGACGGAGCATATTAATTATGGTTAATTAGTAAACAAAAAGACTCTTTAGCTCCTTAACCTTTTCAATTT
CTGAAAGAGGAGGAGATCGGAAAACAAAACCCAGTCATGGATCCTCCGGCGAATCCTTTTGCATCTCGAGAGCAAGATAC
AGTAACTATTTTAAGAAACCTGATTAAGCAAGCTACTTTGGAGGAAGAAGTCTCTGAAGCTTCAGAGACACATTCTGTTC
CGAACAAAATCAGAATTTTAGAGTCAGTGTCGGACGAAATGAGGAAATCGCAGGAGAACGGTAGTGATCAGAAACAGTTG
AGTGAGGAAGACGAGATTGATATTCTGGATTCAAAAGCCATGAGCTTTTCTTTTAGTTGTCACGGTGGTGGGCCAAAGCG
GAAGAAATGTAACGATAAGAAACGTAAGCAGCAAGAAGAGAAGTCTAAGAAGAAGCTCAAGGTACTTGTTGAAACATTAA
AGCTTGTACCTTTCAAGCCATTAAAAACCCTAGATTTTGCTTGTTATGAGAGTCTCTTAAAGACTCTCGGATTGTGGGAT
TTTGTGCATTTGGAATTTGATCAGGATATGGATTATGATCTTGTGGCTCAACTTATAGCTTCCTATAGTGCTGGAGGTAA
GTGCAGCTATATAAACGGGTCTAGGATTAAACTTAGTCGTGCGGATTTGGCTCGATCTTTGAAGTTGCCTAATAAGAAAG
AACGTGTTGTCATTCTTGATGAGGATAAGGAATTTCTGGAATCAGATGAATCAATCAGTGTTGTTGAAGATGTTATCTCT
AATTGGATGCTACTGCATTGTGATGATGCGTGGATGATGCCAGATGAAGTGGTGGAATGGATGAAAGGTATAAAGAAAAA
GCAATTGGATAAGCTGGACTGGGCTGGACTGATGTGGTTTATGGTTGAGAAAGAGTTGAAAGCGGAGCCTCCACTCGGGG
ATTGTTTCTATGCGTCGCATTTGCAGATGGTCATTAGATCACAGAAAATAGATCTGTTTAAGGAGAGGGATTTGAAGGTA
AAGGATGATATTGCTGCTTTGAATCTAGGAATGGATGATGGAGCCACTGACTCAAAGAAAGAAAACTGTGTGGAGGAAAG
TACGACCAAACTGAATCTTGGGCAAGTGATTGTGTCCGAAATGGCTGCTACGATGGAGCTTTATCATGAGGAACAAGCAA
TTGATCTTGAGGAAAACAAGGAACAACCAATGGATCTTAAGGAAGCCAAGGAAGAAGGAGATGAAATGGAATGGAGACAG
CCATGTTGGCTCACATTTTTTTCAGGGGTGTGATGTTGGTTGTGCTACTGTAGGAGATGAAAAGAACGGAACAAGACATA
GGAAAGTGGGAGAGAATGAGATACTTGAAGATGAAATTGA
>AT2G42370.1 | chr2:17645534-17648533 FORWARD LENGTH=3000
GAAGGTACTTTTCTCTTTTAGACTCAAAACTTTCTTAACTTATTGTTGTCCTCACACAATTATGTAAATAACCTATGGAC
GATTGAACTGGAAGAAGAGAGCATGAGTCTTGTTTAATAAGTCCCTATTGAGATTCTAGTCATCAAATACTTACTGGCTT
CTTCTTTTGTAGGCATTTGCAGAACCGGCATGAGTCCAAGAAGAAGATTCAAGAACTCAAAATAAAGTAACGTCGGATCT
TTAGTAGCTCTGTAGTTTTTTGGTAGATATTTTTGAAATCTATTTTGGGTTTGTAGACAATTAGCCAGCGAATGTAGCCA
ATAGCGATCAAAGCGTCTTATGAACACTACTCTCATCAACTACATTTCAGTCATCTCTCTGGTTTGGTCAAAATTCGATT
AGTAATTACAGACTAGAACACTAATGGCTTTAGTGTGAATTTCCATTAACTTTGGAAGGCTTCTTTGTTGCTACTTTTCT
TCTTTCACCAAATTCAACTGTGGCCGCCTTGTATCATCATTTGGTACCAAATTTAATTTAAAAATGAAATAAATAATTAA
AATATCATTATTACCATTGGTCCAATTCTATACCATACCATTTGCTGAAAGAAACTCAAAACCCCAAATCTTGAAAATAA
ATATTAATTCTTTTTTAGGAGAAATAAACAAAAAACCAATCATGTAACGAAGAACGTAGTGGTCCAGTCAAGGAACACAT
CACGTGAATAAGCTTAAGCCTTTCAAGATGTGTCCACACGCGTTTCTCTTTTCTCTTCTTTCATTTTCACTGCATAAGCT
TTTTCTTATCGACCACAATATACTTAAACGGCTATTATTCATGGTAACTCCTAAACATAAACGATCACAAAAGTTACCAA
ATATCAGTGATTATTAAAAATCCCAGAGTTTTGGTCTGCTATTACTTATTTCTTTATTTTTAGACCACAGTACATTTTTG
TATACTTTCTTCATTTGTCTTTTTCTTACGTGAGTGGATGTACCATATGATTTTACCATCTAGATTCTGTATGACGTCAA
CATATTGTTGTTTTATTACCTAAAATAGTTCAATGTCGTTAAATGACATTTTCCTATGTTGATACTACTATTTTTAAAAA
CCGTTGAGACAGAAAAAGGGTGTAAACAGGCGTTTAATAGCTATAGATTACTTTTAGCCGTTCAAAACAATTATTTTTGT
TGATACTCTAGATCACTTTAGAATAGAAATAATCAGAGATAGAGACTATTTTTTTAGTGAATTAACCATAGTTCTTGTTT
AATCTGTCTTATTAAAATCAATATAATGTTATGCGAGAAGAAATATGATTTAGAGTAGACAATGATGGAAAATAAACTAC
TGTATTCCGAATAAATCTTAATTAGTTCACAAATCTCTGTACACTTCCCAAAAAAAAAAAAAAAAAATTCAACTAGTTCT
TTGTACAAACAACAATTGATGATTCCCTTCCATCAACCCCAAGAAAAAAAGACGACATAAACAAAATAAATAAGATACAT
CAAACTGAATTCATCACAACTTAAAAACAATGTGATTAGAATAAAAAATGTATATCTCCTGAATTTCTTACCCGAAAGAG
ATTTTATAGTCAAGAACTTTTGCCAAGAAGCTAAAAGAGAGAAATGTTGATGATGATGCATGATGGTTAATTTATGAGAC
ATTGAGGAGCTGCTCTGTTTCAACGGACGACTTGATGTCGACGGCCGGAGTAGCACCGGCTCCGGTCGCCGATAAATGAT
TTGCATTTTCCACATTCGTGAGGCTTTGTTGATTATACACTTGTCGAAGTCTCTCTATTTCTCTCTTCAATGCTTCTTGA
TGTGCTGCAAAATAATATTAGTTTTTTGATGTTATATTAGCTAGTGAGAGAAAATTATTGGGCGTGCTCATATATTGTCA
GTGATAATTGAATGCATCGACGAGAAAATGAAAAATCTCATAAACACACATATATTAATTCCATAATTATCCAAAAAATT
TACATGAGAATTAAATCCAAAAGTTACATGAGATTAATACCGTCTTTGAAAAGCTTGTCTTGAGATAAAGCAGCGATTCG
TTGCTTGAGAGCGCTGTTGTCAACGTTAAGAAGCAAACGTTGATGATCCAAGAATGCAACTCTTGGCGATAACACTGACA
CTTCCGCCTTTAATTTCAGTTTTTTTGCCACAAAAATGATTTAAGGTCATAATAAATTTATAATCATGAAATTATTTGAA
TAATTAAAAGATTATGATTTATGAATGTTTGTATAATGTACCTGCAACGAAGTGACGCTACGTTCGAGCTCTGATATGTA
TTGCAGTTTCCTCACCCTTGATCTCTGTGCTGATTGCCGATTTGCTAATATTCTGTAGAAACATTCAGAAATATTTATTT
TATTTTTGTTAACAATTTAAAAAACATTATATGGTTAGTGATGTGACGCTAATCTTCAGTAATCATATTTTTCAAAATAT
TTGGTGCATCGTAATCAAATCTGATGAGTTGATATTTTTACGTGCATGCATGTTCTTGAATAATTTTGTTACCTCTTAAC
CCTTTTGGGATCGAGAATCCGGTTGCCGGAGCTATCACCGGAATTGTTATTCGACGCCGTACCATCTTCTGGCTCCATCT
TGCATTGGCTTTGGACTTCATCGTTATAGTTGTTGTTGATATTATTGTTCATGTTATGATCGGACGGTGGTAATTCTTTG
TTATCGTCGTTGAAGCTATTGGACGGCGTGGATGTGTTCGAGGAAGATCCCGTGGGCCCCACATTGTTATTTTTGTTGTT
GATATGGGAAGGATTGCTATGAAGGTTGTCGTCGTCGGTGAACATCGACATGAACTGTTCGTCATCGAACCTGTCGAATT
GGTGGTCTTCGATGCTGACTGTTGGAGCTTCGAGGAATGCGATAGAGTCGCTGATGGAACGACGGTGGTTGCCACGGCGA
GACGCTGAGAAGTCGAGGAATTCGTCGACCCATGAGGGGT
>AT2G42380.1 | chr2:17644205-17647204 REVERSE LENGTH=3000
ATTAACCATCATGCATCATCATCAACATTTCTCTCTTTTAGCTTCTTGGCAAAAGTTCTTGACTATAAAATCTCTTTCGG
GTAAGAAATTCAGGAGATATACATTTTTTATTCTAATCACATTGTTTTTAAGTTGTGATGAATTCAGTTTGATGTATCTT
ATTTATTTTGTTTATGTCGTCTTTTTTTCTTGGGGTTGATGGAAGGGAATCATCAATTGTTGTTTGTACAAAGAACTAGT
TGAATTTTTTTTTTTTTTTTTTGGGAAGTGTACAGAGATTTGTGAACTAATTAAGATTTATTCGGAATACAGTAGTTTAT
TTTCCATCATTGTCTACTCTAAATCATATTTCTTCTCGCATAACATTATATTGATTTTAATAAGACAGATTAAACAAGAA
CTATGGTTAATTCACTAAAAAAATAGTCTCTATCTCTGATTATTTCTATTCTAAAGTGATCTAGAGTATCAACAAAAATA
ATTGTTTTGAACGGCTAAAAGTAATCTATAGCTATTAAACGCCTGTTTACACCCTTTTTCTGTCTCAACGGTTTTTAAAA
ATAGTAGTATCAACATAGGAAAATGTCATTTAACGACATTGAACTATTTTAGGTAATAAAACAACAATATGTTGACGTCA
TACAGAATCTAGATGGTAAAATCATATGGTACATCCACTCACGTAAGAAAAAGACAAATGAAGAAAGTATACAAAAATGT
ACTGTGGTCTAAAAATAAAGAAATAAGTAATAGCAGACCAAAACTCTGGGATTTTTAATAATCACTGATATTTGGTAACT
TTTGTGATCGTTTATGTTTAGGAGTTACCATGAATAATAGCCGTTTAAGTATATTGTGGTCGATAAGAAAAAGCTTATGC
AGTGAAAATGAAAGAAGAGAAAAGAGAAACGCGTGTGGACACATCTTGAAAGGCTTAAGCTTATTCACGTGATGTGTTCC
TTGACTGGACCACTACGTTCTTCGTTACATGATTGGTTTTTTGTTTATTTCTCCTAAAAAAGAATTAATATTTATTTTCA
AGATTTGGGGTTTTGAGTTTCTTTCAGCAAATGGTATGGTATAGAATTGGACCAATGGTAATAATGATATTTTAATTATT
TATTTCATTTTTAAATTAAATTTGGTACCAAATGATGATACAAGGCGGCCACAGTTGAATTTGGTGAAAGAAGAAAAGTA
GCAACAAAGAAGCCTTCCAAAGTTAATGGAAATTCACACTAAAGCCATTAGTGTTCTAGTCTGTAATTACTAATCGAATT
TTGACCAAACCAGAGAGATGACTGAAATGTAGTTGATGAGAGTAGTGTTCATAAGACGCTTTGATCGCTATTGGCTACAT
TCGCTGGCTAATTGTCTACAAACCCAAAATAGATTTCAAAAATATCTACCAAAAAACTACAGAGCTACTAAAGATCCGAC
GTTACTTTATTTTGAGTTCTTGAATCTTCTTCTTGGACTCATGCCGGTTCTGCAAATGCCTACAAAAGAAGAAGCCAGTA
AGTATTTGATGACTAGAATCTCAATAGGGACTTATTAAACAAGACTCATGCTCTCTTCTTCCAGTTCAATCGTCCATAGG
TTATTTACATAATTGTGTGAGGACAACAATAAGTTAAGAAAGTTTTGAGTCTAAAAGAGAAAAGTACCTTCTCAAGTGTT
TGATGTTGCATCAAATCTTGCAGATATAGATTCGCGTCTTGAAATTGTTTCTTTCAAGAGCTTCATCTTATTTTGAAACC
CAATCAGCTTCCCGTCAAGCAACTCTACTTTTTTCTTAAGGTTCACTTCATACTCTTTAATCCAGAGACTTCCAACTTCT
TTTACTTGTCTCTCTATTAGAACTCGTCTCATCCCCTCTTCTTTTTCTTCTTTCAATCTTAGCTTCTCGATTTCAGCAGT
GCTCAATACTAAACCTCCAGTACCTTTAACATCTATGTATATCGGTTTATCAAGCAAAGGGCAAACTTTCCTGTGCTTTC
TACATGCCTTCTGTGATTCTTTTAAAGCTTTCTGGTACCAGGCTAATACACTTGTCATCATACGAAGTTCATTTTCAAGC
TTATAGATCTCTACGTTCTTCTTGTGTAGCTCTTCATAACTTTCTTTGTGCAATTGCTGAATTATGTCTTCCCTCCTTTG
CAGTTCATTTTGCAACATTTGTTCCCTCATGTTCGATTCTCCACAAGCTTGGTCTTTCTCGACATATGATAACTTAGCCT
TATCTGCCAAGTGCTTAATCTGCTCCATGCAAATGTCAAAAGGAACTGGCTTGTCATCCCAAGATGGTGTCTTCAACCTC
TTAGTACTAGCAGGGTTATCAAAATGGTATGAAATATCATTCTCGTGACCAAACTCTCTCTTGTTATCATTCCCAAAATG
AGAACGACCTGGAACCATATGCATGACAGCTCTAGGTGCCAGGAAATCACAAGTAGAACTGCCATGAACCTGTAGCCCAG
AATTATAACCTAATGTAGATGTATCTCCCAACATCAGATTTTCCTGGTGTAGTGTTTTACCGTTCCGAAACAATAAAAAC
CCTCCTTCTTGCTTTTCTCCATCTTTCTCAATTTCATCTTCAAGTATCTCATTCTCTCCCACTTTCCTATGTCTTGTTCC
GTTCTTTTCATCTCCTACAGTAGCACAACCAACATCACACCCCTGAAAAAAATGTGAGCCAACATGGCTGTCTCCATTCC
ATTTCATCTCCTTCTTCCTTGGCTTCCTTAAGATCCATTGGTTGTTCCTTGTTTTCCTCAAGATCAATTGCTTGTTCCTC
ATGATAAAGCTCCATCGTAGCAGCCATTTCGGACACAATCACTTGCCCAAGATTCAGTTTGGTCGTACTTTCCTCCACAC
AGTTTTCTTTCTTTGAGTCAGTGGCTCCATCATCCATTCCTAGATTCAAAGCAGCAATATCATCCTTTACCTTCAAATCC
CTCTCCTTAAACAGATCTATTTTCTGTGATCTAATGACCA
>AT2G42380.2 | chr2:17644205-17647204 REVERSE LENGTH=3000
ATTAACCATCATGCATCATCATCAACATTTCTCTCTTTTAGCTTCTTGGCAAAAGTTCTTGACTATAAAATCTCTTTCGG
GTAAGAAATTCAGGAGATATACATTTTTTATTCTAATCACATTGTTTTTAAGTTGTGATGAATTCAGTTTGATGTATCTT
ATTTATTTTGTTTATGTCGTCTTTTTTTCTTGGGGTTGATGGAAGGGAATCATCAATTGTTGTTTGTACAAAGAACTAGT
TGAATTTTTTTTTTTTTTTTTTGGGAAGTGTACAGAGATTTGTGAACTAATTAAGATTTATTCGGAATACAGTAGTTTAT
TTTCCATCATTGTCTACTCTAAATCATATTTCTTCTCGCATAACATTATATTGATTTTAATAAGACAGATTAAACAAGAA
CTATGGTTAATTCACTAAAAAAATAGTCTCTATCTCTGATTATTTCTATTCTAAAGTGATCTAGAGTATCAACAAAAATA
ATTGTTTTGAACGGCTAAAAGTAATCTATAGCTATTAAACGCCTGTTTACACCCTTTTTCTGTCTCAACGGTTTTTAAAA
ATAGTAGTATCAACATAGGAAAATGTCATTTAACGACATTGAACTATTTTAGGTAATAAAACAACAATATGTTGACGTCA
TACAGAATCTAGATGGTAAAATCATATGGTACATCCACTCACGTAAGAAAAAGACAAATGAAGAAAGTATACAAAAATGT
ACTGTGGTCTAAAAATAAAGAAATAAGTAATAGCAGACCAAAACTCTGGGATTTTTAATAATCACTGATATTTGGTAACT
TTTGTGATCGTTTATGTTTAGGAGTTACCATGAATAATAGCCGTTTAAGTATATTGTGGTCGATAAGAAAAAGCTTATGC
AGTGAAAATGAAAGAAGAGAAAAGAGAAACGCGTGTGGACACATCTTGAAAGGCTTAAGCTTATTCACGTGATGTGTTCC
TTGACTGGACCACTACGTTCTTCGTTACATGATTGGTTTTTTGTTTATTTCTCCTAAAAAAGAATTAATATTTATTTTCA
AGATTTGGGGTTTTGAGTTTCTTTCAGCAAATGGTATGGTATAGAATTGGACCAATGGTAATAATGATATTTTAATTATT
TATTTCATTTTTAAATTAAATTTGGTACCAAATGATGATACAAGGCGGCCACAGTTGAATTTGGTGAAAGAAGAAAAGTA
GCAACAAAGAAGCCTTCCAAAGTTAATGGAAATTCACACTAAAGCCATTAGTGTTCTAGTCTGTAATTACTAATCGAATT
TTGACCAAACCAGAGAGATGACTGAAATGTAGTTGATGAGAGTAGTGTTCATAAGACGCTTTGATCGCTATTGGCTACAT
TCGCTGGCTAATTGTCTACAAACCCAAAATAGATTTCAAAAATATCTACCAAAAAACTACAGAGCTACTAAAGATCCGAC
GTTACTTTATTTTGAGTTCTTGAATCTTCTTCTTGGACTCATGCCGGTTCTGCAAATGCCTACAAAAGAAGAAGCCAGTA
AGTATTTGATGACTAGAATCTCAATAGGGACTTATTAAACAAGACTCATGCTCTCTTCTTCCAGTTCAATCGTCCATAGG
TTATTTACATAATTGTGTGAGGACAACAATAAGTTAAGAAAGTTTTGAGTCTAAAAGAGAAAAGTACCTTCTCAAGTGTT
TGATGTTGCATCAAATCTTGCAGATATAGATTCGCGTCTTGAAATTGTTTCTTTCAAGAGCTTCATCTTATTTTGAAACC
CAATCAGCTTCCCGTCAAGCAACTCTACTTTTTTCTTAAGGTTCACTTCATACTCTTTAATCCAGAGACTTCCAACTTCT
TTTACTTGTCTCTCTATTAGAACTCGTCTCATCCCCTCTTCTTTTTCTTCTTTCAATCTTAGCTTCTCGATTTCAGCAGT
GCTCAATACTAAACCTCCAGTACCTTTAACATCTATGTATATCGGTTTATCAAGCAAAGGGCAAACTTTCCTGTGCTTTC
TACATGCCTTCTGTGATTCTTTTAAAGCTTTCTGGTACCAGGCTAATACACTTGTCATCATACGAAGTTCATTTTCAAGC
TTATAGATCTCTACGTTCTTCTTGTGTAGCTCTTCATAACTTTCTTTGTGCAATTGCTGAATTATGTCTTCCCTCCTTTG
CAGTTCATTTTGCAACATTTGTTCCCTCATGTTCGATTCTCCACAAGCTTGGTCTTTCTCGACATATGATAACTTAGCCT
TATCTGCCAAGTGCTTAATCTGCTCCATGCAAATGTCAAAAGGAACTGGCTTGTCATCCCAAGATGGTGTCTTCAACCTC
TTAGTACTAGCAGGGTTATCAAAATGGTATGAAATATCATTCTCGTGACCAAACTCTCTCTTGTTATCATTCCCAAAATG
AGAACGACCTGGAACCATATGCATGACAGCTCTAGGTGCCAGGAAATCACAAGTAGAACTGCCATGAACCTGTAGCCCAG
AATTATAACCTAATGTAGATGTATCTCCCAACATCAGATTTTCCTGGTGTAGTGTTTTACCGTTCCGAAACAATAAAAAC
CCTCCTTCTTGCTTTTCTCCATCTTTCTCAATTTCATCTTCAAGTATCTCATTCTCTCCCACTTTCCTATGTCTTGTTCC
GTTCTTTTCATCTCCTACAGTAGCACAACCAACATCACACCCCTGAAAAAAATGTGAGCCAACATGGCTGTCTCCATTCC
ATTTCATCTCCTTCTTCCTTGGCTTCCTTAAGATCCATTGGTTGTTCCTTGTTTTCCTCAAGATCAATTGCTTGTTCCTC
ATGATAAAGCTCCATCGTAGCAGCCATTTCGGACACAATCACTTGCCCAAGATTCAGTTTGGTCGTACTTTCCTCCACAC
AGTTTTCTTTCTTTGAGTCAGTGGCTCCATCATCCATTCCTAGATTCAAAGCAGCAATATCATCCTTTACCTTCAAATCC
CTCTCCTTAAACAGATCTATTTTCTGTGATCTAATGACCA
>AT2G42380.5 | chr2:17644557-17647556 REVERSE LENGTH=3000
CTTTTGGATTTAATTCTCATGTAAATTTTTTGGATAATTATGGAATTAATATATGTGTGTTTATGAGATTTTTCATTTTC
TCGTCGATGCATTCAATTATCACTGACAATATATGAGCACGCCCAATAATTTTCTCTCACTAGCTAATATAACATCAAAA
AACTAATATTATTTTGCAGCACATCAAGAAGCATTGAAGAGAGAAATAGAGAGACTTCGACAAGTGTATAATCAACAAAG
CCTCACGAATGTGGAAAATGCAAATCATTTATCGGCGACCGGAGCCGGTGCTACTCCGGCCGTCGACATCAAGTCGTCCG
TTGAAACAGAGCAGCTCCTCAATGTCTCATAAATTAACCATCATGCATCATCATCAACATTTCTCTCTTTTAGCTTCTTG
GCAAAAGTTCTTGACTATAAAATCTCTTTCGGGTAAGAAATTCAGGAGATATACATTTTTTATTCTAATCACATTGTTTT
TAAGTTGTGATGAATTCAGTTTGATGTATCTTATTTATTTTGTTTATGTCGTCTTTTTTTCTTGGGGTTGATGGAAGGGA
ATCATCAATTGTTGTTTGTACAAAGAACTAGTTGAATTTTTTTTTTTTTTTTTTGGGAAGTGTACAGAGATTTGTGAACT
AATTAAGATTTATTCGGAATACAGTAGTTTATTTTCCATCATTGTCTACTCTAAATCATATTTCTTCTCGCATAACATTA
TATTGATTTTAATAAGACAGATTAAACAAGAACTATGGTTAATTCACTAAAAAAATAGTCTCTATCTCTGATTATTTCTA
TTCTAAAGTGATCTAGAGTATCAACAAAAATAATTGTTTTGAACGGCTAAAAGTAATCTATAGCTATTAAACGCCTGTTT
ACACCCTTTTTCTGTCTCAACGGTTTTTAAAAATAGTAGTATCAACATAGGAAAATGTCATTTAACGACATTGAACTATT
TTAGGTAATAAAACAACAATATGTTGACGTCATACAGAATCTAGATGGTAAAATCATATGGTACATCCACTCACGTAAGA
AAAAGACAAATGAAGAAAGTATACAAAAATGTACTGTGGTCTAAAAATAAAGAAATAAGTAATAGCAGACCAAAACTCTG
GGATTTTTAATAATCACTGATATTTGGTAACTTTTGTGATCGTTTATGTTTAGGAGTTACCATGAATAATAGCCGTTTAA
GTATATTGTGGTCGATAAGAAAAAGCTTATGCAGTGAAAATGAAAGAAGAGAAAAGAGAAACGCGTGTGGACACATCTTG
AAAGGCTTAAGCTTATTCACGTGATGTGTTCCTTGACTGGACCACTACGTTCTTCGTTACATGATTGGTTTTTTGTTTAT
TTCTCCTAAAAAAGAATTAATATTTATTTTCAAGATTTGGGGTTTTGAGTTTCTTTCAGCAAATGGTATGGTATAGAATT
GGACCAATGGTAATAATGATATTTTAATTATTTATTTCATTTTTAAATTAAATTTGGTACCAAATGATGATACAAGGCGG
CCACAGTTGAATTTGGTGAAAGAAGAAAAGTAGCAACAAAGAAGCCTTCCAAAGTTAATGGAAATTCACACTAAAGCCAT
TAGTGTTCTAGTCTGTAATTACTAATCGAATTTTGACCAAACCAGAGAGATGACTGAAATGTAGTTGATGAGAGTAGTGT
TCATAAGACGCTTTGATCGCTATTGGCTACATTCGCTGGCTAATTGTCTACAAACCCAAAATAGATTTCAAAAATATCTA
CCAAAAAACTACAGAGCTACTAAAGATCCGACGTTACTTTATTTTGAGTTCTTGAATCTTCTTCTTGGACTCATGCCGGT
TCTGCAAATGCCTACAAAAGAAGAAGCCAGTAAGTATTTGATGACTAGAATCTCAATAGGGACTTATTAAACAAGACTCA
TGCTCTCTTCTTCCAGTTCAATCGTCCATAGGTTATTTACATAATTGTGTGAGGACAACAATAAGTTAAGAAAGTTTTGA
GTCTAAAAGAGAAAAGTACCTTCTCAAGTGTTTGATGTTGCATCAAATCTTGCAGATATAGATTCGCGTCTTGAAATTGT
TTCTTTCAAGAGCTTCATCTTATTTTGAAACCCAATCAGCTTCCCGTCAAGCAACTCTACTTTTTTCTTAAGGTTCACTT
CATACTCTTTAATCCAGAGACTTCCAACTTCTTTTACTTGTCTCTCTATTAGAACTCGTCTCATCCCCTCTTCTTTTTCT
TCTTTCAATCTTAGCTTCTCGATTTCAGCAGTGCTCAATACTAAACCTCCAGTACCTTTAACATCTATGTATATCGGTTT
ATCAAGCAAAGGGCAAACTTTCCTGTGCTTTCTACATGCCTTCTGTGATTCTTTTAAAGCTTTCTGGTACCAGGCTAATA
CACTTGTCATCATACGAAGTTCATTTTCAAGCTTATAGATCTCTACGTTCTTCTTGTGTAGCTCTTCATAACTTTCTTTG
TGCAATTGCTGAATTATGTCTTCCCTCCTTTGCAGTTCATTTTGCAACATTTGTTCCCTCATGTTCGATTCTCCACAAGC
TTGGTCTTTCTCGACATATGATAACTTAGCCTTATCTGCCAAGTGCTTAATCTGCTCCATGCAAATGTCAAAAGGAACTG
GCTTGTCATCCCAAGATGGTGTCTTCAACCTCTTAGTACTAGCAGGGTTATCAAAATGGTATGAAATATCATTCTCGTGA
CCAAACTCTCTCTTGTTATCATTCCCAAAATGAGAACGACCTGGAACCATATGCATGACAGCTCTAGGTGCCAGGAAATC
ACAAGTAGAACTGCCATGAACCTGTAGCCCAGAATTATAACCTAATGTAGATGTATCTCCCAACATCAGATTTTCCTGGT
GTAGTGTTTTACCGTTCCGAAACAATAAAAACCCTCCTTCTTGCTTTTCTCCATCTTTCTCAATTTCATCTTCAAGTATC
TCATTCTCTCCCACTTTCCTATGTCTTGTTCCGTTCTTTT
>AT2G42380.3 | chr2:17644785-17647784 REVERSE LENGTH=3000
TCTTTTAATTATTCAAATAATTTCATGATTATAAATTTATTATGACCTTAAATCATTTTTGTGGCAAAAAAACTGAAATT
AAAGGCGGAAGTGTCAGTGTTATCGCCAAGAGTTGCATTCTTGGATCATCAACGTTTGCTTCTTAACGTTGACAACAGCG
CTCTCAAGCAACGAATCGCTGCTTTATCTCAAGACAAGCTTTTCAAAGACGGTATTAATCTCATGTAACTTTTGGATTTA
ATTCTCATGTAAATTTTTTGGATAATTATGGAATTAATATATGTGTGTTTATGAGATTTTTCATTTTCTCGTCGATGCAT
TCAATTATCACTGACAATATATGAGCACGCCCAATAATTTTCTCTCACTAGCTAATATAACATCAAAAAACTAATATTAT
TTTGCAGCACATCAAGAAGCATTGAAGAGAGAAATAGAGAGACTTCGACAAGTGTATAATCAACAAAGCCTCACGAATGT
GGAAAATGCAAATCATTTATCGGCGACCGGAGCCGGTGCTACTCCGGCCGTCGACATCAAGTCGTCCGTTGAAACAGAGC
AGCTCCTCAATGTCTCATAAATTAACCATCATGCATCATCATCAACATTTCTCTCTTTTAGCTTCTTGGCAAAAGTTCTT
GACTATAAAATCTCTTTCGGGTAAGAAATTCAGGAGATATACATTTTTTATTCTAATCACATTGTTTTTAAGTTGTGATG
AATTCAGTTTGATGTATCTTATTTATTTTGTTTATGTCGTCTTTTTTTCTTGGGGTTGATGGAAGGGAATCATCAATTGT
TGTTTGTACAAAGAACTAGTTGAATTTTTTTTTTTTTTTTTTGGGAAGTGTACAGAGATTTGTGAACTAATTAAGATTTA
TTCGGAATACAGTAGTTTATTTTCCATCATTGTCTACTCTAAATCATATTTCTTCTCGCATAACATTATATTGATTTTAA
TAAGACAGATTAAACAAGAACTATGGTTAATTCACTAAAAAAATAGTCTCTATCTCTGATTATTTCTATTCTAAAGTGAT
CTAGAGTATCAACAAAAATAATTGTTTTGAACGGCTAAAAGTAATCTATAGCTATTAAACGCCTGTTTACACCCTTTTTC
TGTCTCAACGGTTTTTAAAAATAGTAGTATCAACATAGGAAAATGTCATTTAACGACATTGAACTATTTTAGGTAATAAA
ACAACAATATGTTGACGTCATACAGAATCTAGATGGTAAAATCATATGGTACATCCACTCACGTAAGAAAAAGACAAATG
AAGAAAGTATACAAAAATGTACTGTGGTCTAAAAATAAAGAAATAAGTAATAGCAGACCAAAACTCTGGGATTTTTAATA
ATCACTGATATTTGGTAACTTTTGTGATCGTTTATGTTTAGGAGTTACCATGAATAATAGCCGTTTAAGTATATTGTGGT
CGATAAGAAAAAGCTTATGCAGTGAAAATGAAAGAAGAGAAAAGAGAAACGCGTGTGGACACATCTTGAAAGGCTTAAGC
TTATTCACGTGATGTGTTCCTTGACTGGACCACTACGTTCTTCGTTACATGATTGGTTTTTTGTTTATTTCTCCTAAAAA
AGAATTAATATTTATTTTCAAGATTTGGGGTTTTGAGTTTCTTTCAGCAAATGGTATGGTATAGAATTGGACCAATGGTA
ATAATGATATTTTAATTATTTATTTCATTTTTAAATTAAATTTGGTACCAAATGATGATACAAGGCGGCCACAGTTGAAT
TTGGTGAAAGAAGAAAAGTAGCAACAAAGAAGCCTTCCAAAGTTAATGGAAATTCACACTAAAGCCATTAGTGTTCTAGT
CTGTAATTACTAATCGAATTTTGACCAAACCAGAGAGATGACTGAAATGTAGTTGATGAGAGTAGTGTTCATAAGACGCT
TTGATCGCTATTGGCTACATTCGCTGGCTAATTGTCTACAAACCCAAAATAGATTTCAAAAATATCTACCAAAAAACTAC
AGAGCTACTAAAGATCCGACGTTACTTTATTTTGAGTTCTTGAATCTTCTTCTTGGACTCATGCCGGTTCTGCAAATGCC
TACAAAAGAAGAAGCCAGTAAGTATTTGATGACTAGAATCTCAATAGGGACTTATTAAACAAGACTCATGCTCTCTTCTT
CCAGTTCAATCGTCCATAGGTTATTTACATAATTGTGTGAGGACAACAATAAGTTAAGAAAGTTTTGAGTCTAAAAGAGA
AAAGTACCTTCTCAAGTGTTTGATGTTGCATCAAATCTTGCAGATATAGATTCGCGTCTTGAAATTGTTTCTTTCAAGAG
CTTCATCTTATTTTGAAACCCAATCAGCTTCCCGTCAAGCAACTCTACTTTTTTCTTAAGGTTCACTTCATACTCTTTAA
TCCAGAGACTTCCAACTTCTTTTACTTGTCTCTCTATTAGAACTCGTCTCATCCCCTCTTCTTTTTCTTCTTTCAATCTT
AGCTTCTCGATTTCAGCAGTGCTCAATACTAAACCTCCAGTACCTTTAACATCTATGTATATCGGTTTATCAAGCAAAGG
GCAAACTTTCCTGTGCTTTCTACATGCCTTCTGTGATTCTTTTAAAGCTTTCTGGTACCAGGCTAATACACTTGTCATCA
TACGAAGTTCATTTTCAAGCTTATAGATCTCTACGTTCTTCTTGTGTAGCTCTTCATAACTTTCTTTGTGCAATTGCTGA
ATTATGTCTTCCCTCCTTTGCAGTTCATTTTGCAACATTTGTTCCCTCATGTTCGATTCTCCACAAGCTTGGTCTTTCTC
GACATATGATAACTTAGCCTTATCTGCCAAGTGCTTAATCTGCTCCATGCAAATGTCAAAAGGAACTGGCTTGTCATCCC
AAGATGGTGTCTTCAACCTCTTAGTACTAGCAGGGTTATCAAAATGGTATGAAATATCATTCTCGTGACCAAACTCTCTC
TTGTTATCATTCCCAAAATGAGAACGACCTGGAACCATAT
>AT2G42380.4 | chr2:17644785-17647784 REVERSE LENGTH=3000
TCTTTTAATTATTCAAATAATTTCATGATTATAAATTTATTATGACCTTAAATCATTTTTGTGGCAAAAAAACTGAAATT
AAAGGCGGAAGTGTCAGTGTTATCGCCAAGAGTTGCATTCTTGGATCATCAACGTTTGCTTCTTAACGTTGACAACAGCG
CTCTCAAGCAACGAATCGCTGCTTTATCTCAAGACAAGCTTTTCAAAGACGGTATTAATCTCATGTAACTTTTGGATTTA
ATTCTCATGTAAATTTTTTGGATAATTATGGAATTAATATATGTGTGTTTATGAGATTTTTCATTTTCTCGTCGATGCAT
TCAATTATCACTGACAATATATGAGCACGCCCAATAATTTTCTCTCACTAGCTAATATAACATCAAAAAACTAATATTAT
TTTGCAGCACATCAAGAAGCATTGAAGAGAGAAATAGAGAGACTTCGACAAGTGTATAATCAACAAAGCCTCACGAATGT
GGAAAATGCAAATCATTTATCGGCGACCGGAGCCGGTGCTACTCCGGCCGTCGACATCAAGTCGTCCGTTGAAACAGAGC
AGCTCCTCAATGTCTCATAAATTAACCATCATGCATCATCATCAACATTTCTCTCTTTTAGCTTCTTGGCAAAAGTTCTT
GACTATAAAATCTCTTTCGGGTAAGAAATTCAGGAGATATACATTTTTTATTCTAATCACATTGTTTTTAAGTTGTGATG
AATTCAGTTTGATGTATCTTATTTATTTTGTTTATGTCGTCTTTTTTTCTTGGGGTTGATGGAAGGGAATCATCAATTGT
TGTTTGTACAAAGAACTAGTTGAATTTTTTTTTTTTTTTTTTGGGAAGTGTACAGAGATTTGTGAACTAATTAAGATTTA
TTCGGAATACAGTAGTTTATTTTCCATCATTGTCTACTCTAAATCATATTTCTTCTCGCATAACATTATATTGATTTTAA
TAAGACAGATTAAACAAGAACTATGGTTAATTCACTAAAAAAATAGTCTCTATCTCTGATTATTTCTATTCTAAAGTGAT
CTAGAGTATCAACAAAAATAATTGTTTTGAACGGCTAAAAGTAATCTATAGCTATTAAACGCCTGTTTACACCCTTTTTC
TGTCTCAACGGTTTTTAAAAATAGTAGTATCAACATAGGAAAATGTCATTTAACGACATTGAACTATTTTAGGTAATAAA
ACAACAATATGTTGACGTCATACAGAATCTAGATGGTAAAATCATATGGTACATCCACTCACGTAAGAAAAAGACAAATG
AAGAAAGTATACAAAAATGTACTGTGGTCTAAAAATAAAGAAATAAGTAATAGCAGACCAAAACTCTGGGATTTTTAATA
ATCACTGATATTTGGTAACTTTTGTGATCGTTTATGTTTAGGAGTTACCATGAATAATAGCCGTTTAAGTATATTGTGGT
CGATAAGAAAAAGCTTATGCAGTGAAAATGAAAGAAGAGAAAAGAGAAACGCGTGTGGACACATCTTGAAAGGCTTAAGC
TTATTCACGTGATGTGTTCCTTGACTGGACCACTACGTTCTTCGTTACATGATTGGTTTTTTGTTTATTTCTCCTAAAAA
AGAATTAATATTTATTTTCAAGATTTGGGGTTTTGAGTTTCTTTCAGCAAATGGTATGGTATAGAATTGGACCAATGGTA
ATAATGATATTTTAATTATTTATTTCATTTTTAAATTAAATTTGGTACCAAATGATGATACAAGGCGGCCACAGTTGAAT
TTGGTGAAAGAAGAAAAGTAGCAACAAAGAAGCCTTCCAAAGTTAATGGAAATTCACACTAAAGCCATTAGTGTTCTAGT
CTGTAATTACTAATCGAATTTTGACCAAACCAGAGAGATGACTGAAATGTAGTTGATGAGAGTAGTGTTCATAAGACGCT
TTGATCGCTATTGGCTACATTCGCTGGCTAATTGTCTACAAACCCAAAATAGATTTCAAAAATATCTACCAAAAAACTAC
AGAGCTACTAAAGATCCGACGTTACTTTATTTTGAGTTCTTGAATCTTCTTCTTGGACTCATGCCGGTTCTGCAAATGCC
TACAAAAGAAGAAGCCAGTAAGTATTTGATGACTAGAATCTCAATAGGGACTTATTAAACAAGACTCATGCTCTCTTCTT
CCAGTTCAATCGTCCATAGGTTATTTACATAATTGTGTGAGGACAACAATAAGTTAAGAAAGTTTTGAGTCTAAAAGAGA
AAAGTACCTTCTCAAGTGTTTGATGTTGCATCAAATCTTGCAGATATAGATTCGCGTCTTGAAATTGTTTCTTTCAAGAG
CTTCATCTTATTTTGAAACCCAATCAGCTTCCCGTCAAGCAACTCTACTTTTTTCTTAAGGTTCACTTCATACTCTTTAA
TCCAGAGACTTCCAACTTCTTTTACTTGTCTCTCTATTAGAACTCGTCTCATCCCCTCTTCTTTTTCTTCTTTCAATCTT
AGCTTCTCGATTTCAGCAGTGCTCAATACTAAACCTCCAGTACCTTTAACATCTATGTATATCGGTTTATCAAGCAAAGG
GCAAACTTTCCTGTGCTTTCTACATGCCTTCTGTGATTCTTTTAAAGCTTTCTGGTACCAGGCTAATACACTTGTCATCA
TACGAAGTTCATTTTCAAGCTTATAGATCTCTACGTTCTTCTTGTGTAGCTCTTCATAACTTTCTTTGTGCAATTGCTGA
ATTATGTCTTCCCTCCTTTGCAGTTCATTTTGCAACATTTGTTCCCTCATGTTCGATTCTCCACAAGCTTGGTCTTTCTC
GACATATGATAACTTAGCCTTATCTGCCAAGTGCTTAATCTGCTCCATGCAAATGTCAAAAGGAACTGGCTTGTCATCCC
AAGATGGTGTCTTCAACCTCTTAGTACTAGCAGGGTTATCAAAATGGTATGAAATATCATTCTCGTGACCAAACTCTCTC
TTGTTATCATTCCCAAAATGAGAACGACCTGGAACCATAT
>AT2G42390.1 | chr2:17648381-17651380 REVERSE LENGTH=3000
CTCCCTGGAACTTGTATTATACTTTTGTGAAGCTTTTACGTGGAACCTGAGTGTTAAAGCCACATATGTCAAGTGTCATT
ACTAGCTATACTTATTCAGTGTGAGATTGTTTGTTCCTAGTTACATAATTGTCTTGGTCTTCATGTTTATTAAGCCTTCA
GATCCTCAGACCATAGTAGGTACCGATGAGTCTTATCACAAGTAAGATAGTCACATGATCTGCAGATTTTCTAGAAAATG
GATGGATTCACAATTTGAATGATCTCATGGTGAATTATTCGACTGATATAAGGTTTTATGAAAATGAACTCTTGTTTGTT
TCTCACAGACAAAATCAATATACAAAAAACATTACAAGCCATTGAAGAGAAGAGAGAAATTTACAGTTAAAAAATCCTGA
AAAAATGATTTGTAAACTCAAGATTGGAAACATCCACAAGTTGCCTTTGGAACAATTCTAATGGCCCAGTATTTTAGCAG
CCGTTTCTTCTTGCTTCTCCACGCTTACCTTCAATCATTGCACTTCTTTCTTCTGCTTCCTTGTGAGTCACTGAAACCTA
ATTCATCCTCTCTGCATACTCCTGCTTTCTTCTTCTCTAGTTCCTCCTGCAGTGAAACAAATTCACAAACACTTCACTTC
TCATTGTTCTCAATCACATTGAAACAGTATCAGCTCTCTATTGCTAAGTTTATTTTACCTCCATTTTCTTGAGTTGCACT
TCGACAGCTGCTTTCTTCACTTCTCAACGGAAAACTAGTCACATAGTTTAGTTTAAGGTCACCTCTAACGAGTGAAGCAG
ACCAAGATTTCGCCAGTGCAGATTCTGTAAGAATTTTCATTCTACTAAAACATAAACAGCAATATGCCAAGCCTTAACAC
AAAGAGTGTCACAGGTAAACACATACAGAGCAAATGCATGATTCTGTCATAAAGCTTCAAATTTAGCTGTAATATATTAC
CTCCATGGATGTGTATTGAATCGTAAATAGGCCGCTTCTCTCTCGAAACAAGAACTAGCAATGGTAGCCTGATGTCAACG
TATGTTGTATGAATCAAGTCCCCAGTGCAACTTGAAGGTAAAAGAACTTCTTCACACTGTTAGGTCGAAAGGTGAAACTT
AAAGCTTATGTACTAGACAAGGCGATGGAACTTCTTCACACTGTTAAGGACAGACTTAGAGGTAAAAGAAAAACTTGAGT
AGCTCATGGAGTTTAGCTAGAGGTTGGTCGCTAAGATATTTGTAAACTGAAGATGCTAATGGTTATATTAGGGATGATGA
TCTTGAAGGAATTATTTGGAAATGACATAACAGATGATGTGTGATTTCCTCCTTTAAAACAAAATCGTTTGGTTTTGATA
ATCATGAAAATATTTCTATGAGATTACTGTCCGACACACATTTAGAGAAATAATTCACTGACTATATATTCCGTAAATAC
ATGTACATATAACTTTCTCAAGTTTGATTTATAATTTTAACATTTCAACAAAACAAAAAAATATAGATTCCGTTAAATAT
TCCTATCGATCCGGAAAAGTAAAAAATTGGACAGACAAAATATCCAAAATTATACGATTTAAGAGAGAAAAAAAAAGTAG
CAAGTGTCCTACATGTGGGTGTGGTCTGGGACAAAGCAAATATAGAGGGGAAAAAAAGAGTACAGAAAACAAATCACATG
GACTCACACATCAACATTATACTCTTCACTCTCTCTCCACTCGTCCACTACCCTACTTTCTCCATGCATTGTTTAGCCCT
CCTCATAGCAGTGATGGTAACAAGATAATCCATTACCATGGTGAAAGATATGTGATAAATAAGCTAAGTCGTCGGATTTG
TTTTCCAATAAATTAAGTCATGTTTATCAACTCGACTTAATTCTATTATTCTATATATAGATGATACTGTGTGCTATTAA
CTCATGTATTCATTGTACTTGCTTGACGTAGGTTTACATGTACCAAAATTATTAATTGACACATATGATTTGCAACAAAT
ACGAGATATTGCATTTACATGAACCTATCGAAAAACCATTCATAAGAAAGAAACGTATTAACCATTCAACAAAAGAAAGG
TCACAAGAACACGTGCTTGCTTGATTCCTCCTCCAAATCTCTTTACATAGATTAAAAAGAAAAAAACCAGTGGAGGAGAA
TTTCCAGTTATACCGTTGAGACCTTTAGCCTCACTTCTCAAGACAGCTGTTTCATAGCTGTCCGATCTCAATATCTCCCT
CCATGTGGCCCTACTCAGAGAGATAAATTAAACACTTTGATCACATCGAATTTATTATGTTCTTTCATAAGATTTTACAT
AATATATATCTCATGTATATATATATATATCTCTATTTATCTCCTTCATTAATTCTGTTTTTTTACTTCCTTCTATTTAT
ATAACTATCATTTGTTAAACATAGCCATTTTGGTTACTCTTGTTCCGTTTTCTTCTTTCTTCCTCTCCTTCCTTTTTTCT
TTTCTCTATCTTCTTCATATGGTTCATGACATTGATCTAATTCCACTTCCCATTTGTCTCCACATTTCGTTTCTTTCCTT
TGTTTTTTCATCTAGGTTTTTGGTTTTCTGAATTGGATTTACGTTAGTTTATCTTGTACTTATTAATTAAGGTTTTTTTT
TTTTCCTTCCTCAATCCTGTAAATTCAGATTTGCTTTCTTTGGTAATCTTTTGGATCAAGATCCATCTATTTTTTCTTCA
ATGGCACAACTCCCTCCTAAAATCCCCAACATGACACAACATTGGCCTGATTTCTCTTCCCAAAAGCTCTCTCCTTTCTC
TACCCCAACCGCAACCGCTGTCGCCACCGCTACAACCACCGTACAAAACCCCTCATGGGTCGACGAATTCCTCGACTTCT
CAGCGTCTCGCCGTGGCAACCACCGTCGTTCCATCAGCGACTCTATCGCATTCCTCGAAGCTCCAACAGTCAGCATCGAA
GACCACCAATTCGACAGGTTCGATGACGAACAGTTCATGT
>AT2G42395.1 | chr2:17650566-17653565 REVERSE LENGTH=3000
ACAGAGGAGGATGAGGCTTAGGTTGCTCTAATTTGAAATTCTTTGGTTTGGTTTACTGGTTAGTAAGAAATAGACTTGTA
TTGTCACATTTTTTTATCATATTTTGAGGTCCATTGCTTTGGGTGTATGGACCAGACTAGGACAAATGAATAGGAGATGC
AAAAGGGTAATAATGGAGAAGTCAGTCTTGTTGGTCTATTCTTGTCCGAGTCCATGATTTTTAGAGGGAGAACTAGAAGG
AGGAACTAAAAGTTGTTTAGGTTAATGGTTTAGGTGCTAAGTGTTGGCTCTGTGTGTTACTTATGACTCGTGGGATCTAA
TGTCTTGTGAAAAATCACTTGTGAGATAAAATGGACATAGTCTAGAGAAGAAGGTATATAAGAAGAAAAGCAGTCAACTT
AACTACAAAATCACAACGGCTCACAACTGTTTTATGTTGTAGAAGTTGGTTGCTTCTTAGAGTGGTTCATTCTTCATTAC
CAGCTAACCGCAAATAACCGTGACTTGAAGTCTTTCGAATTACACTTCTTTCACTCGTGGTTCAAACTTCTTCTGTTCAA
GTTGTTATGCCTTCTCCAGCCATTACTTGATTTCAAAATGGTGTTGATGGTCTCATTCTTGAAGGCTTGGATGTTTCTCA
ACTTTTTGCTCTTGAACAAGAGCCAAGAGGTGATGGGACTCCGTAGTACAAACACAATTTAAGAACGTTTGAGTAAGAGT
TTTGATTCACATTGAAAAAAAAACTTAGAAGAAAAAATGAACCAAACTAAAATAATCAAATTAATTTAGTTTATTAATCA
AGAATTAAATCAAGTTTTAATAATAACCTGAATTGTAGATTTTTTTTCTTTTCTTAATAGTCGAATACTGAACACTGTAG
TATTAAATGAAAACTCAAAGCCCAATATAATTCAAAGCCCATCGAATCAAATATCTGGCCACTCCACTTATTCTTAACTT
GAAACTTAAAAGCCGAAATCGTAAAGAGAGAATCTGGTCGGAATAATCCACTCGAATCTTAAAACGACGTCGGTTTAACC
AAATGCGAGTCAACGGATGCTGCTGCAATGCGTCGTGTTGTGTTCGTCACTCGCCGTCGTCGTCATCTCCGTCGCTTCGA
CCTCTCCCCTCGTTGGTGTTCACCCTTTAGGTTACTTCTTCGATGACTCTTATCTTTATTATATCGACAAATCTGAAAAA
TGTTCTTGTTCTCTGATTCTTACTTACTTCTTTGTTGTGAGGCAGATGAAAAGTATTTCGACTCAGATGTTATCAAATGC
AAAGATGGCTCCAAATCTTTCACAAGAGATCGTCTCAACGACAACTTCTGCGATTGTCTCGACGGCACCGATGAGCCTGG
TACACACTTTTTTCTCAATTTAGAATCCAGAGAGCTGAGATGACATGAGACTTTAAATTCTTTCCAGATAAAAAGATTTA
GGACTAGAATTGATCGAATCTTATTCTCTTTCACAATTTCAATTATGAAAAATGTGTTCTTGTGAGTAAGTTTCTGAATT
TCTGATTTTGCATTACAGGAACTTCGGCATGTCCAAATGGCAAATTTTACTGTAGGAACATTGGAAGTTCTCCAAAGTTC
GTTTACTCTTCTCGTGTGAATGATCGAATCTGTGGTCAGTAGTTACTAATGTTCTGAATTCGACTAAATGATTCTCGTTT
CAGCTGTCTCTTGCTGTATGCTAGTAATCTACATGTTTTTGTTGGATTGGATAAGCAGCATGACATTGTCTGTTTCTCAG
ATTGCTGCGATGGAAGCGACGAGTACGAAAGTAGCATTCATTGTCCCAACACTTGTATAATGGGTGGTAACGTTAACTAC
ATCTACAAACCTAGAGCCAACCTTAAATCTATACACTTGCAACTCGGTTCAACGCCTCATCCAAAGGAGTTTTATACTAT
AGGAAATCTTCAGGACATGGTCAAGAATCTACAAGGTTTTGCAACTTTTCTTGGGAAGCTTATTTGTTTTGTTTGATTGT
CTAGCAAACTGATACAAAAACAATTGTTGTTGTTGTTGTTTCCAGGTATGAAGCTTGTTTTCGCTCTTCAGATGGTTTTT
ATCGGTTTCTTAGTGATCTTATGGATGCTTAGGAGTCGTGCTCGGTCTAAGAGACGACGCTATCTGCTGAAGAATGTACC
TCCCATTAATAGATCAGCTAACTAACTCCCTGGAACTTGTATTATACTTTTGTGAAGCTTTTACGTGGAACCTGAGTGTT
AAAGCCACATATGTCAAGTGTCATTACTAGCTATACTTATTCAGTGTGAGATTGTTTGTTCCTAGTTACATAATTGTCTT
GGTCTTCATGTTTATTAAGCCTTCAGATCCTCAGACCATAGTAGGTACCGATGAGTCTTATCACAAGTAAGATAGTCACA
TGATCTGCAGATTTTCTAGAAAATGGATGGATTCACAATTTGAATGATCTCATGGTGAATTATTCGACTGATATAAGGTT
TTATGAAAATGAACTCTTGTTTGTTTCTCACAGACAAAATCAATATACAAAAAACATTACAAGCCATTGAAGAGAAGAGA
GAAATTTACAGTTAAAAAATCCTGAAAAAATGATTTGTAAACTCAAGATTGGAAACATCCACAAGTTGCCTTTGGAACAA
TTCTAATGGCCCAGTATTTTAGCAGCCGTTTCTTCTTGCTTCTCCACGCTTACCTTCAATCATTGCACTTCTTTCTTCTG
CTTCCTTGTGAGTCACTGAAACCTAATTCATCCTCTCTGCATACTCCTGCTTTCTTCTTCTCTAGTTCCTCCTGCAGTGA
AACAAATTCACAAACACTTCACTTCTCATTGTTCTCAATCACATTGAAACAGTATCAGCTCTCTATTGCTAAGTTTATTT
TACCTCCATTTTCTTGAGTTGCACTTCGACAGCTGCTTTCTTCACTTCTCAACGGAAAACTAGTCACATAGTTTAGTTTA
AGGTCACCTCTAACGAGTGAAGCAGACCAAGATTTCGCCA
>AT2G42400.1 | chr2:17651490-17654489 REVERSE LENGTH=3000
AGTTAGCTATTGGTAATCTAACTCAAGACTCCTGCAACAATAGCTCCAAGTTGTCTCCAGCATTCTACAAAAGAGCCATC
GCCACCTCTGTTTTCTTTTTTTTTTTCTTTCTGACTGTATTATGAAGAGATAGGATCTTTGATGTGTTGTGTTAATATGG
ACAAGTCTGGTCTTTGCCCTTTTTCTTGATAGAATCGTAGATGGGTTTGTAAATTTTTGCATTTTATTTTTCTCCTTTAA
AACCACAAGGATTTTGTTAACGAAGTGGTGTATTCATATTTCAAAGGTACATTTGCAACACCATTGATTCTTTATTCCAA
TTCTTATCTACGTGTGTGTGTGAATGAAACTTGAAACCAATACAAGTCACTAATGCTCTCAGATTATGTAATTGGGCTTT
ACTGGGCCGTTTATAAAATTGGGCTAGAAAAAGGGAGACAGCAGACGACAAGAGCATCCTTGTTCTCTTTAAACCCTAAA
TTACAAGCAAATCACCAACAGAGAGAGTAATGGCGAAAAATTCTGGTAGCTCGTTTGAAGCAGAGAAATCAGAGGGAAAG
TGTGTTACGACGACTACTGAAGCACAAGTAATTCAAAATTCTGGCTGATGAATTATGTATTTGATTTTACGTATTTGTAA
TTCACTAATTCTCACTGATTCATACAATTTGTGTCGTAAATGAACAGCAAAGTAGTCAACCTGTTTTGAGCAAGGAAGAG
GAGAAAGTGAGAGATAGCTACTTGTTCTGCTGTGAAAATTTCTACACTCTTCCTGAGATGATCAATTTCATGAAGGAGAT
TCATGGTGTAGAACAAACCACTGTGACAAAGGTTTTCAGGGAACTTTTAAAAGGTAGAAAAGCTGAAGCATATCTCAGAG
AATCTCAGAAAAGAATGAAGGCAAGAACAACAACAACAACTTGAACAGAGGAGGATGAGGCTTAGGTTGCTCTAATTTGA
AATTCTTTGGTTTGGTTTACTGGTTAGTAAGAAATAGACTTGTATTGTCACATTTTTTTATCATATTTTGAGGTCCATTG
CTTTGGGTGTATGGACCAGACTAGGACAAATGAATAGGAGATGCAAAAGGGTAATAATGGAGAAGTCAGTCTTGTTGGTC
TATTCTTGTCCGAGTCCATGATTTTTAGAGGGAGAACTAGAAGGAGGAACTAAAAGTTGTTTAGGTTAATGGTTTAGGTG
CTAAGTGTTGGCTCTGTGTGTTACTTATGACTCGTGGGATCTAATGTCTTGTGAAAAATCACTTGTGAGATAAAATGGAC
ATAGTCTAGAGAAGAAGGTATATAAGAAGAAAAGCAGTCAACTTAACTACAAAATCACAACGGCTCACAACTGTTTTATG
TTGTAGAAGTTGGTTGCTTCTTAGAGTGGTTCATTCTTCATTACCAGCTAACCGCAAATAACCGTGACTTGAAGTCTTTC
GAATTACACTTCTTTCACTCGTGGTTCAAACTTCTTCTGTTCAAGTTGTTATGCCTTCTCCAGCCATTACTTGATTTCAA
AATGGTGTTGATGGTCTCATTCTTGAAGGCTTGGATGTTTCTCAACTTTTTGCTCTTGAACAAGAGCCAAGAGGTGATGG
GACTCCGTAGTACAAACACAATTTAAGAACGTTTGAGTAAGAGTTTTGATTCACATTGAAAAAAAAACTTAGAAGAAAAA
ATGAACCAAACTAAAATAATCAAATTAATTTAGTTTATTAATCAAGAATTAAATCAAGTTTTAATAATAACCTGAATTGT
AGATTTTTTTTCTTTTCTTAATAGTCGAATACTGAACACTGTAGTATTAAATGAAAACTCAAAGCCCAATATAATTCAAA
GCCCATCGAATCAAATATCTGGCCACTCCACTTATTCTTAACTTGAAACTTAAAAGCCGAAATCGTAAAGAGAGAATCTG
GTCGGAATAATCCACTCGAATCTTAAAACGACGTCGGTTTAACCAAATGCGAGTCAACGGATGCTGCTGCAATGCGTCGT
GTTGTGTTCGTCACTCGCCGTCGTCGTCATCTCCGTCGCTTCGACCTCTCCCCTCGTTGGTGTTCACCCTTTAGGTTACT
TCTTCGATGACTCTTATCTTTATTATATCGACAAATCTGAAAAATGTTCTTGTTCTCTGATTCTTACTTACTTCTTTGTT
GTGAGGCAGATGAAAAGTATTTCGACTCAGATGTTATCAAATGCAAAGATGGCTCCAAATCTTTCACAAGAGATCGTCTC
AACGACAACTTCTGCGATTGTCTCGACGGCACCGATGAGCCTGGTACACACTTTTTTCTCAATTTAGAATCCAGAGAGCT
GAGATGACATGAGACTTTAAATTCTTTCCAGATAAAAAGATTTAGGACTAGAATTGATCGAATCTTATTCTCTTTCACAA
TTTCAATTATGAAAAATGTGTTCTTGTGAGTAAGTTTCTGAATTTCTGATTTTGCATTACAGGAACTTCGGCATGTCCAA
ATGGCAAATTTTACTGTAGGAACATTGGAAGTTCTCCAAAGTTCGTTTACTCTTCTCGTGTGAATGATCGAATCTGTGGT
CAGTAGTTACTAATGTTCTGAATTCGACTAAATGATTCTCGTTTCAGCTGTCTCTTGCTGTATGCTAGTAATCTACATGT
TTTTGTTGGATTGGATAAGCAGCATGACATTGTCTGTTTCTCAGATTGCTGCGATGGAAGCGACGAGTACGAAAGTAGCA
TTCATTGTCCCAACACTTGTATAATGGGTGGTAACGTTAACTACATCTACAAACCTAGAGCCAACCTTAAATCTATACAC
TTGCAACTCGGTTCAACGCCTCATCCAAAGGAGTTTTATACTATAGGAAATCTTCAGGACATGGTCAAGAATCTACAAGG
TTTTGCAACTTTTCTTGGGAAGCTTATTTGTTTTGTTTGATTGTCTAGCAAACTGATACAAAAACAATTGTTGTTGTTGT
TGTTTCCAGGTATGAAGCTTGTTTTCGCTCTTCAGATGGT
>AT2G42410.3 | chr2:17658795-17661794 FORWARD LENGTH=3000
ATTCTTTTGATTAGCTAGTATTTGTACTTCAAAATTATATCTAGTATAATCATGTTTAGCTGAGCAGTACGTGAGCTAGA
GATTGTGATTGCATTCAGGCTAATGGTATTAAATAGTATTAGGCTTAAATTTATTGGAAGTCAAAATGAAATTAAAGTTG
AAAAAATCTCCATATGATTTTTTTATCAAGAGTGTTCAACAGTATATGTGTTATTTTCCTAGTTTTTTCAATCAAGAGAA
GATTTTTAAAAGAAAACAACGATGTTATAATTTTTTAACTTTATTAATTGTGTTATTATTGGTTATAAATTTGTCAATTT
CAATCATCCCTAATGTTGTTATACAATATGAAACTGTGTAGTAGAATTACGTGCAGTATAGAAGCTAGAAATTAGGATTA
GAGAAAGTGGGTTGCATGTGTATGTGAGTATTAAGAAAGACAAAAAGTGATAAAGATTGCATTATTATAGAGATGGGTTG
ATGAGACACAGACGCATGCGACAAAGTGGTACTATGAAACATATAAAGATGGATGATGATCAATTGACTCATGAATAGTT
AATGTTTTCATCTTTTACACTCACCATCACATCTTTATGTATAATTACATATATCTAGCATTTCTCATGCATGTCGTGAA
AGCACTTAATGGTATGTGTGCGTGAAAAAAATGAAAACAATTTTCTCATTGTTGAGAAAAATGTCTTTAAATTATTCCAC
ATTCAGTTTATATATAGTCGAAAGCCTGAAGAACCGTTGGAAGATGGAGAATTCAGAGTTGTGAATGTGACTTTGATCAA
ATTCGTGTGCCTAAACAAACGAGAGTTTGTTAATCAAATTAAATGCCAGGCTAATATCTAAATATGCCTCAGTCAAATTC
AACCACTCATATTGACCAACAAAATGTTACTATTAAATTAAAACAATTTTATACTTCTTTGATTCATCACACGTGTGAGT
GTGGATGGATATGTAGTTCAAAAAGAGACTTCATCCCTAGTTATTTCTTCAAATAATAATGTCTCTTTTCGAATATACAA
TCAAAAACCATTAAATTTGAACAATATTCAATTTTGATGGCATGTGATTATACTACTTTTTTTGGTCATGGAATTCAATA
CCATATCAACTATATTTATACTAAACATGAATGAATGTAGAGAGTACAGACAGATCAAGAGCCAAGAGTGTAGGAGACAA
GATTAGAAAATTAGAAAACAAGTGATGTGAAAAGGAAACAAGAAAATGGAATGTTTGGTCAATACATTTGGGATGTTTGT
GGTTTCCCCATGAACAAATTTAATCTGACATTTTCCATCTTCCCCAACAATTTTAATTTAATATATACAATCCATCATCA
CCTTTCCTTTTTTAGAATCGATCACTTTCCACTCTAATCTCTACGTTCCCTTCAATTCTTCCCTTTTCTATGAATAATAA
TTACAGTGAGTTTATTTGTGTTTGGGTGATGTGAAAGGTAAGAGATTTTCATCATGCAGCCTAATATTTTTCTACTTCTT
ACAAATGTATCCCCAAGTTTTAGTGTTTCTTACAATAATCACCTTCCGTTGCAATTCACTGTCTTAAATAGATTTGGTTC
TAATTCTAAGTTCTAACTTCTAGTTATGGTGAGGAATTTATTTGAGCAATCCTAGAGATTATTTGGCTAAAACTGTAAAC
ACTTATAGGTTTTGTTAACTGTCCAATCACATTGACTTCTGTCTCTATCTCAAAATCACATGTTTTTAGTTATGTCTTCT
CACCGGTTCATTCCAACCCAAGAATCTTTTTATTTTGTCTGAGGTGATTGTTCTGATGGAACCGCGTGACATACAAAATT
ATGTTCTCATATGAATTATGATAGAGTAAAATGTGATAGAGTTTGTCATCCTTCGACCAAAGAATACAAAAGAAAATTGA
GATGTATCAATTAGTGTGCGAGGAACCTATAAATTTAATCTTTGGAAACGCCTGGACATCGAAGCACCAGTGGTCTAGTG
GTAGAATAGTACCCTGCCACGGTACAGACCCGGGTTCAATTCCCGGCTGGTGCAATTTTTTTAACAAACCAACGCCCAAC
ATCGTAATGAACCTATGTGGGCTTTAACGGCCCATTTTGCTTTTCAGTCCGTAAACACTAGGCCTTTTTTATGTGTTATG
TTGTCCTTCCTCCCAACCACATGATTACACTCCTTGAGTTCAAAAATTTCTCTTATGTTTCTTTTACCGATTGTTTCATT
TAGTTATTCTTACCAACATCTACTGGTTAAAATTTGCATATAGCCATGGGAATTCAAATATCTGGAACTGAAATTCGAAA
GCGACGATGCAATGCAAATAAAATATAGGATTTATTTGTGAACTAAAAAAGTATTTTAATGATATTTGGAAAAATCGAGA
AAGTCCGAATGGGAATTGTAAGTTTTAAACACAAAGAGACATTTTTGCTTTAGTCAGGCGTGATGGAGAAAACTCCCAAG
GGATTTAGTTTTCCCTCGAGTTAAGTTATTATGTCATTAAACATTCTTCTGTAATTTATGATCTAAACCGGAAAAGAAAA
ACGGGTTAGCGCAAACTGCAATTATCTCAACTAATTCTTAAATAACAGTAATTATGATCCCATTGCTCAAGTGTTTTAGT
AGTCTTTTAACGTTTAGTTATGTTACTTCACTGTTCCAGTAATACGTCCTAAATTATCTCGTACTTCAATTTAGATTACC
ATGAACTACAATGTTAAATTGGGATTATGGGAACATAATTACTAAGATGTTTTGAGACAATTAAAACTTTTAAAATATTG
ACAAATAATTAGTATATTCTTTCAGCCGATATTGATTTGAATTTATCTTTTTTTTTTTCTGGAACATCCAATAAAATTAA
AACGATTAGAAAATGGCTTAGCATGGTTCATGCACATAAATGAAATACATAAAAATGATTTTATTTCACTAAATATAATT
CAGCTAACTCATTTGCAAGTTTGATAACATGACTGTAGTT
>AT2G42410.1 | chr2:17658795-17661794 FORWARD LENGTH=3000
ATTCTTTTGATTAGCTAGTATTTGTACTTCAAAATTATATCTAGTATAATCATGTTTAGCTGAGCAGTACGTGAGCTAGA
GATTGTGATTGCATTCAGGCTAATGGTATTAAATAGTATTAGGCTTAAATTTATTGGAAGTCAAAATGAAATTAAAGTTG
AAAAAATCTCCATATGATTTTTTTATCAAGAGTGTTCAACAGTATATGTGTTATTTTCCTAGTTTTTTCAATCAAGAGAA
GATTTTTAAAAGAAAACAACGATGTTATAATTTTTTAACTTTATTAATTGTGTTATTATTGGTTATAAATTTGTCAATTT
CAATCATCCCTAATGTTGTTATACAATATGAAACTGTGTAGTAGAATTACGTGCAGTATAGAAGCTAGAAATTAGGATTA
GAGAAAGTGGGTTGCATGTGTATGTGAGTATTAAGAAAGACAAAAAGTGATAAAGATTGCATTATTATAGAGATGGGTTG
ATGAGACACAGACGCATGCGACAAAGTGGTACTATGAAACATATAAAGATGGATGATGATCAATTGACTCATGAATAGTT
AATGTTTTCATCTTTTACACTCACCATCACATCTTTATGTATAATTACATATATCTAGCATTTCTCATGCATGTCGTGAA
AGCACTTAATGGTATGTGTGCGTGAAAAAAATGAAAACAATTTTCTCATTGTTGAGAAAAATGTCTTTAAATTATTCCAC
ATTCAGTTTATATATAGTCGAAAGCCTGAAGAACCGTTGGAAGATGGAGAATTCAGAGTTGTGAATGTGACTTTGATCAA
ATTCGTGTGCCTAAACAAACGAGAGTTTGTTAATCAAATTAAATGCCAGGCTAATATCTAAATATGCCTCAGTCAAATTC
AACCACTCATATTGACCAACAAAATGTTACTATTAAATTAAAACAATTTTATACTTCTTTGATTCATCACACGTGTGAGT
GTGGATGGATATGTAGTTCAAAAAGAGACTTCATCCCTAGTTATTTCTTCAAATAATAATGTCTCTTTTCGAATATACAA
TCAAAAACCATTAAATTTGAACAATATTCAATTTTGATGGCATGTGATTATACTACTTTTTTTGGTCATGGAATTCAATA
CCATATCAACTATATTTATACTAAACATGAATGAATGTAGAGAGTACAGACAGATCAAGAGCCAAGAGTGTAGGAGACAA
GATTAGAAAATTAGAAAACAAGTGATGTGAAAAGGAAACAAGAAAATGGAATGTTTGGTCAATACATTTGGGATGTTTGT
GGTTTCCCCATGAACAAATTTAATCTGACATTTTCCATCTTCCCCAACAATTTTAATTTAATATATACAATCCATCATCA
CCTTTCCTTTTTTAGAATCGATCACTTTCCACTCTAATCTCTACGTTCCCTTCAATTCTTCCCTTTTCTATGAATAATAA
TTACAGTGAGTTTATTTGTGTTTGGGTGATGTGAAAGGTAAGAGATTTTCATCATGCAGCCTAATATTTTTCTACTTCTT
ACAAATGTATCCCCAAGTTTTAGTGTTTCTTACAATAATCACCTTCCGTTGCAATTCACTGTCTTAAATAGATTTGGTTC
TAATTCTAAGTTCTAACTTCTAGTTATGGTGAGGAATTTATTTGAGCAATCCTAGAGATTATTTGGCTAAAACTGTAAAC
ACTTATAGGTTTTGTTAACTGTCCAATCACATTGACTTCTGTCTCTATCTCAAAATCACATGTTTTTAGTTATGTCTTCT
CACCGGTTCATTCCAACCCAAGAATCTTTTTATTTTGTCTGAGGTGATTGTTCTGATGGAACCGCGTGACATACAAAATT
ATGTTCTCATATGAATTATGATAGAGTAAAATGTGATAGAGTTTGTCATCCTTCGACCAAAGAATACAAAAGAAAATTGA
GATGTATCAATTAGTGTGCGAGGAACCTATAAATTTAATCTTTGGAAACGCCTGGACATCGAAGCACCAGTGGTCTAGTG
GTAGAATAGTACCCTGCCACGGTACAGACCCGGGTTCAATTCCCGGCTGGTGCAATTTTTTTAACAAACCAACGCCCAAC
ATCGTAATGAACCTATGTGGGCTTTAACGGCCCATTTTGCTTTTCAGTCCGTAAACACTAGGCCTTTTTTATGTGTTATG
TTGTCCTTCCTCCCAACCACATGATTACACTCCTTGAGTTCAAAAATTTCTCTTATGTTTCTTTTACCGATTGTTTCATT
TAGTTATTCTTACCAACATCTACTGGTTAAAATTTGCATATAGCCATGGGAATTCAAATATCTGGAACTGAAATTCGAAA
GCGACGATGCAATGCAAATAAAATATAGGATTTATTTGTGAACTAAAAAAGTATTTTAATGATATTTGGAAAAATCGAGA
AAGTCCGAATGGGAATTGTAAGTTTTAAACACAAAGAGACATTTTTGCTTTAGTCAGGCGTGATGGAGAAAACTCCCAAG
GGATTTAGTTTTCCCTCGAGTTAAGTTATTATGTCATTAAACATTCTTCTGTAATTTATGATCTAAACCGGAAAAGAAAA
ACGGGTTAGCGCAAACTGCAATTATCTCAACTAATTCTTAAATAACAGTAATTATGATCCCATTGCTCAAGTGTTTTAGT
AGTCTTTTAACGTTTAGTTATGTTACTTCACTGTTCCAGTAATACGTCCTAAATTATCTCGTACTTCAATTTAGATTACC
ATGAACTACAATGTTAAATTGGGATTATGGGAACATAATTACTAAGATGTTTTGAGACAATTAAAACTTTTAAAATATTG
ACAAATAATTAGTATATTCTTTCAGCCGATATTGATTTGAATTTATCTTTTTTTTTTTCTGGAACATCCAATAAAATTAA
AACGATTAGAAAATGGCTTAGCATGGTTCATGCACATAAATGAAATACATAAAAATGATTTTATTTCACTAAATATAATT
CAGCTAACTCATTTGCAAGTTTGATAACATGACTGTAGTT
>AT2G42410.2 | chr2:17658795-17661794 FORWARD LENGTH=3000
ATTCTTTTGATTAGCTAGTATTTGTACTTCAAAATTATATCTAGTATAATCATGTTTAGCTGAGCAGTACGTGAGCTAGA
GATTGTGATTGCATTCAGGCTAATGGTATTAAATAGTATTAGGCTTAAATTTATTGGAAGTCAAAATGAAATTAAAGTTG
AAAAAATCTCCATATGATTTTTTTATCAAGAGTGTTCAACAGTATATGTGTTATTTTCCTAGTTTTTTCAATCAAGAGAA
GATTTTTAAAAGAAAACAACGATGTTATAATTTTTTAACTTTATTAATTGTGTTATTATTGGTTATAAATTTGTCAATTT
CAATCATCCCTAATGTTGTTATACAATATGAAACTGTGTAGTAGAATTACGTGCAGTATAGAAGCTAGAAATTAGGATTA
GAGAAAGTGGGTTGCATGTGTATGTGAGTATTAAGAAAGACAAAAAGTGATAAAGATTGCATTATTATAGAGATGGGTTG
ATGAGACACAGACGCATGCGACAAAGTGGTACTATGAAACATATAAAGATGGATGATGATCAATTGACTCATGAATAGTT
AATGTTTTCATCTTTTACACTCACCATCACATCTTTATGTATAATTACATATATCTAGCATTTCTCATGCATGTCGTGAA
AGCACTTAATGGTATGTGTGCGTGAAAAAAATGAAAACAATTTTCTCATTGTTGAGAAAAATGTCTTTAAATTATTCCAC
ATTCAGTTTATATATAGTCGAAAGCCTGAAGAACCGTTGGAAGATGGAGAATTCAGAGTTGTGAATGTGACTTTGATCAA
ATTCGTGTGCCTAAACAAACGAGAGTTTGTTAATCAAATTAAATGCCAGGCTAATATCTAAATATGCCTCAGTCAAATTC
AACCACTCATATTGACCAACAAAATGTTACTATTAAATTAAAACAATTTTATACTTCTTTGATTCATCACACGTGTGAGT
GTGGATGGATATGTAGTTCAAAAAGAGACTTCATCCCTAGTTATTTCTTCAAATAATAATGTCTCTTTTCGAATATACAA
TCAAAAACCATTAAATTTGAACAATATTCAATTTTGATGGCATGTGATTATACTACTTTTTTTGGTCATGGAATTCAATA
CCATATCAACTATATTTATACTAAACATGAATGAATGTAGAGAGTACAGACAGATCAAGAGCCAAGAGTGTAGGAGACAA
GATTAGAAAATTAGAAAACAAGTGATGTGAAAAGGAAACAAGAAAATGGAATGTTTGGTCAATACATTTGGGATGTTTGT
GGTTTCCCCATGAACAAATTTAATCTGACATTTTCCATCTTCCCCAACAATTTTAATTTAATATATACAATCCATCATCA
CCTTTCCTTTTTTAGAATCGATCACTTTCCACTCTAATCTCTACGTTCCCTTCAATTCTTCCCTTTTCTATGAATAATAA
TTACAGTGAGTTTATTTGTGTTTGGGTGATGTGAAAGGTAAGAGATTTTCATCATGCAGCCTAATATTTTTCTACTTCTT
ACAAATGTATCCCCAAGTTTTAGTGTTTCTTACAATAATCACCTTCCGTTGCAATTCACTGTCTTAAATAGATTTGGTTC
TAATTCTAAGTTCTAACTTCTAGTTATGGTGAGGAATTTATTTGAGCAATCCTAGAGATTATTTGGCTAAAACTGTAAAC
ACTTATAGGTTTTGTTAACTGTCCAATCACATTGACTTCTGTCTCTATCTCAAAATCACATGTTTTTAGTTATGTCTTCT
CACCGGTTCATTCCAACCCAAGAATCTTTTTATTTTGTCTGAGGTGATTGTTCTGATGGAACCGCGTGACATACAAAATT
ATGTTCTCATATGAATTATGATAGAGTAAAATGTGATAGAGTTTGTCATCCTTCGACCAAAGAATACAAAAGAAAATTGA
GATGTATCAATTAGTGTGCGAGGAACCTATAAATTTAATCTTTGGAAACGCCTGGACATCGAAGCACCAGTGGTCTAGTG
GTAGAATAGTACCCTGCCACGGTACAGACCCGGGTTCAATTCCCGGCTGGTGCAATTTTTTTAACAAACCAACGCCCAAC
ATCGTAATGAACCTATGTGGGCTTTAACGGCCCATTTTGCTTTTCAGTCCGTAAACACTAGGCCTTTTTTATGTGTTATG
TTGTCCTTCCTCCCAACCACATGATTACACTCCTTGAGTTCAAAAATTTCTCTTATGTTTCTTTTACCGATTGTTTCATT
TAGTTATTCTTACCAACATCTACTGGTTAAAATTTGCATATAGCCATGGGAATTCAAATATCTGGAACTGAAATTCGAAA
GCGACGATGCAATGCAAATAAAATATAGGATTTATTTGTGAACTAAAAAAGTATTTTAATGATATTTGGAAAAATCGAGA
AAGTCCGAATGGGAATTGTAAGTTTTAAACACAAAGAGACATTTTTGCTTTAGTCAGGCGTGATGGAGAAAACTCCCAAG
GGATTTAGTTTTCCCTCGAGTTAAGTTATTATGTCATTAAACATTCTTCTGTAATTTATGATCTAAACCGGAAAAGAAAA
ACGGGTTAGCGCAAACTGCAATTATCTCAACTAATTCTTAAATAACAGTAATTATGATCCCATTGCTCAAGTGTTTTAGT
AGTCTTTTAACGTTTAGTTATGTTACTTCACTGTTCCAGTAATACGTCCTAAATTATCTCGTACTTCAATTTAGATTACC
ATGAACTACAATGTTAAATTGGGATTATGGGAACATAATTACTAAGATGTTTTGAGACAATTAAAACTTTTAAAATATTG
ACAAATAATTAGTATATTCTTTCAGCCGATATTGATTTGAATTTATCTTTTTTTTTTTCTGGAACATCCAATAAAATTAA
AACGATTAGAAAATGGCTTAGCATGGTTCATGCACATAAATGAAATACATAAAAATGATTTTATTTCACTAAATATAATT
CAGCTAACTCATTTGCAAGTTTGATAACATGACTGTAGTT
>AT2G42430.1 | chr2:17665154-17668153 FORWARD LENGTH=3000
GATAAGTTGGTAAGTTATGTAGACAGTCAGAGAACAAATGAGATGTTTTTATTCGAAGAAAAAAAAAACAAGACAATAGA
ACATTCCATGTTCACATGCTATCATCAATAAGATGTCTACTACACATCCATGTTTGCTTTAAGTCACTGGCCATTGATCA
ATCACTGAAATATTTGACTTGACAGTAATTTTTTTAATCGGTTTAGCTGAACCGATAAATCTGATAATTTGTTTTGGAAA
GAATACCAATTGTTGAACGGAGAATTGAAACAGAAATGATCATTTAGTCATGATCGATCAATATTACAAATCTTCTAAAA
GAAAAGAAATATTCAACAATCATGGAATTCATATATGGTTTTGTTTAGTTCATATGGCTTTATTTGTTTATCAATATAGA
TGTTTATATTTGACTAATCTGATATTCACGTATTCAATGCCTTATCATAAGCTTTTTGATTACCCACAACAAAAAAAGAG
TTTATAAGTAACTAATCGAGGTCACTCGACATTATATATAAATCCATATTCGATGGATAATATAAAACCAAGCAAAGAAA
GAAGTAATGTCACGCGAGTAAAGAGAAAATAATATGTAGGATATATAAATTTTATAGGTTAGTAATAAAAATGCTTCTGT
GTAATGTAGTAGACTGAGCTCCATCACCTTGTATGACTTTGTTTAAGGATTCACTAAATTTCCTTTCCTAATAATTGTAG
ACGTGTGCGGCGCGCATCCAAGGGGTTGACTTTATTCACAAGACATTAAAATCATTAAATTTTTTAATTTTAATTGGTAT
ATGATTCATTCCATAAAATAGTTTATTTGGCTCGTTACTAATTATGTCTAGTTTCTGTGGAAGTTAAAAGAAAATCTTCA
GTTAGTGTTGCCACAAACGAGGAAGTAAGGAATATTTGAGTTTTCAGAAAAAATGACAAGATGATTAATTAGATGAGTGC
ATGTCGTCTGTATTATTGTAATTAAATCTAAACCTTGCAAATAAATTTACCCACATCTCTATGAATCGATATTCTTATAT
GATTTAATGGTTGTAACTATGTCAACTAACCATTTCTTTTTAGCATCTCTATGAAGGCAAAAAAGGCATATGGTCTTAAC
GATAAACATAATGTGGGTACAAGTCAACTTTTATTTTCACAATAAAATATGTATTTTTTATAAATGAATAAAAAAAGAAG
TTAAATTGTTGATATAGAAAAAACAACAATTTTGGAAAACATAGGAGGGATGGATGTTATGATTGTCTGTCAGAGCAGCA
AATCATCGAAAATCATTTCATCTATTACTTTACTAGTAATATATAAATGGACCACGCATTAATATTACATTTAATAAACA
TGTTTACCTAACATTAACTAAGCAATGTCTTGTTAATTACTATGGTACCAATCCACCATATAAATTGTAGTGGTCCTATT
AGACAAAATGTTCCCTAAATTGTATGCAATCTTTTTAATTAAATTCAAAAAAATGATCTTTAATTAGTTCTACTTTGCAA
ACTCTAATCAGTCTCATCTAATTCTAACCCGATTCCCCACCAAGAAGCTTCGATTGTTGTCCACATCCAAAATCACAAGT
GCTCTTTTAGTCTTTTTAGAAAGGACTTTATGGTTTGTAATCTCGAGGTAACCTAATCAAAAACAAGTTATTAATAGAAG
AAAAAAACAAGTTTAATTAAGCACATGATCAATATTTCACCTAGACGCTTAAAAAAGATCAATAGTTTCACCTGGTTAGT
TAGTTTGACAGTCATTAATTAATTTGATAGTCTGTCTTCAGTTTAACATTTGGTAGACTACCAAAATATCAAGTAAAGTT
GTATATTGTGTGATACATGTCTCACCTTATTACTTTATTATTAACATGTTAGAATGTTGGTCACTTCAACATGTAAAGTG
AAGATTGGAGAATTTGGACAATTTAACATCTCATTTTTGTGGGGCTCAGAAAGACAGACAATTTACATTTCATTATCACT
CACAACTAACAGTTTTTTTGTTTGAAATTTTATTCACTTTTCAGTGAACAGTAAACTATATAAACTGATTGTGGTTAATG
GAATGCATCACGTTAATAATAATTTCTGAGTATGATAGTATGATTTAGGTGGGAAACATCAAAATTGTTTAAAAACATAT
ATTTCGAAGCAAAGTTTCTAATCTAAACTTAATTATGGTTGTGAGTTATGAACAAGAATTCGGCGATCGCTGTTCTTAGT
CAAGCCGTTTATGTATGTGCGTATTTATTATGTTTATTATATAATATCAAGTTCTTCGAGCCCATTACCGAAGACAAATT
GTATTCAATCTCTTCTTTTTTTTCGTCAAACAATTATATTCACACTCTCTCTCGTTTTACTAGTTATTATATAAAACAGA
TCAAAAGCAGGTGGTCAAAACATGATATCACCAGTTACATTCATCACGAACATATATGGTTCGGAATAATATTAAAAACG
ACATATAGAGAAAGGAAAAGGTAATCATCGATAATTAATTGGATGTATAAAGGTAACTATTATTATCCTAAGAGAGAAAT
GATTTAGCAAAAGCAAAGTAAGTACATTATTGTAAATGCATATATTTGAGTACAATGACGTGTCGACTGACAGGGAATAA
ACACGAACTATTGTCTTCTTGTCAAAATTTCTTAATTGGTAAAAGGGATTGAAACGGCAAGAGTTAACGCACGTGGGACC
CGTGGCTTAAGTACACAATCGAAGTCTTTGACCGTTGAACTATCTATCTATCACACGTGCGGCCTGCTAAAGTCGTTTGT
TTATAAAGATGGCCCACCTCTCTATTTCTTTCCCCAGGCCGTGTATAATTAGTTTATTTGCATTTCTTGAATCAGTGCCT
TTGGAGGTGTCATGTGCCATACTGCCATGTGGCACATTTCAGTGACTAGCGAGAGTTCTAGGCCCATTTCTATAAAACTC
AGACCAATACACTTTGTAAATGGGCCTTATAGTTTTTAGG
>AT2G42440.1 | chr2:17665888-17668887 REVERSE LENGTH=3000
TGCTTTTGTGAAGATATCAATCATATCAATGAACACGATCAAGAACCGATATAAATTTTTATATATTTTTTACTTTATAT
TAAGTTTATAAATCCTATGGATGAAATGCTTTTTAGTGCTTTAGTTTCCATTTGATATTAGTTTATAAGCTTTAAAAGTT
TTATTTTTTTCTCTATATACACATAACATCGGAGTCAAGTCGTCGAATATATTATTAGGGAACCCACAAACGAAAAATCC
CCAAGCAGCGAAACTTAACTCGTTGGAAAATTCTGTTTTAGACATTCTAGGCTAATGATTTCCGCCTTTTTCTATTCTTG
GAAACAAAACTAAGAATTAGCAACTAATTATTATCTACACCCTAATCTATAATTTTAATATTTTGGCTACAGTTAGGAGG
TTTTATCTATAGTTAAATCACGTGAGTTTCTTATCGATTAGGGTTTAGATACTAGTTAGTTGCTAATTCTAAGTTATCAA
AAAATTATATAAGTCACTCAAATGGAGTTGAAAAACATCTTTAGTTTGTTGAAAATTCCAACTTCTTCTCTTAATTTTTT
GGTATGGAGAATTTTCAAATTGTTATAACACATGATTTTCGAAATAAAAGAATATGGTCATCAATCACGACTTGACATAT
ATTCAGTATATAAATTAGTTAGACTATTCACAGTAATCCCAAAATCTGTGTCTAACTAAAAGCATCATTGACATTATGAT
AATTCTTTAATGAACCTAAAAACTATAAGGCCCATTTACAAAGTGTATTGGTCTGAGTTTTATAGAAATGGGCCTAGAAC
TCTCGCTAGTCACTGAAATGTGCCACATGGCAGTATGGCACATGACACCTCCAAAGGCACTGATTCAAGAAATGCAAATA
AACTAATTATACACGGCCTGGGGAAAGAAATAGAGAGGTGGGCCATCTTTATAAACAAACGACTTTAGCAGGCCGCACGT
GTGATAGATAGATAGTTCAACGGTCAAAGACTTCGATTGTGTACTTAAGCCACGGGTCCCACGTGCGTTAACTCTTGCCG
TTTCAATCCCTTTTACCAATTAAGAAATTTTGACAAGAAGACAATAGTTCGTGTTTATTCCCTGTCAGTCGACACGTCAT
TGTACTCAAATATATGCATTTACAATAATGTACTTACTTTGCTTTTGCTAAATCATTTCTCTCTTAGGATAATAATAGTT
ACCTTTATACATCCAATTAATTATCGATGATTACCTTTTCCTTTCTCTATATGTCGTTTTTAATATTATTCCGAACCATA
TATGTTCGTGATGAATGTAACTGGTGATATCATGTTTTGACCACCTGCTTTTGATCTGTTTTATATAATAACTAGTAAAA
CGAGAGAGAGTGTGAATATAATTGTTTGACGAAAAAAAAGAAGAGATTGAATACAATTTGTCTTCGGTAATGGGCTCGAA
GAACTTGATATTATATAATAAACATAATAAATACGCACATACATAAACGGCTTGACTAAGAACAGCGATCGCCGAATTCT
TGTTCATAACTCACAACCATAATTAAGTTTAGATTAGAAACTTTGCTTCGAAATATATGTTTTTAAACAATTTTGATGTT
TCCCACCTAAATCATACTATCATACTCAGAAATTATTATTAACGTGATGCATTCCATTAACCACAATCAGTTTATATAGT
TTACTGTTCACTGAAAAGTGAATAAAATTTCAAACAAAAAAACTGTTAGTTGTGAGTGATAATGAAATGTAAATTGTCTG
TCTTTCTGAGCCCCACAAAAATGAGATGTTAAATTGTCCAAATTCTCCAATCTTCACTTTACATGTTGAAGTGACCAACA
TTCTAACATGTTAATAATAAAGTAATAAGGTGAGACATGTATCACACAATATACAACTTTACTTGATATTTTGGTAGTCT
ACCAAATGTTAAACTGAAGACAGACTATCAAATTAATTAATGACTGTCAAACTAACTAACCAGGTGAAACTATTGATCTT
TTTTAAGCGTCTAGGTGAAATATTGATCATGTGCTTAATTAAACTTGTTTTTTTCTTCTATTAATAACTTGTTTTTGATT
AGGTTACCTCGAGATTACAAACCATAAAGTCCTTTCTAAAAAGACTAAAAGAGCACTTGTGATTTTGGATGTGGACAACA
ATCGAAGCTTCTTGGTGGGGAATCGGGTTAGAATTAGATGAGACTGATTAGAGTTTGCAAAGTAGAACTAATTAAAGATC
ATTTTTTTGAATTTAATTAAAAAGATTGCATACAATTTAGGGAACATTTTGTCTAATAGGACCACTACAATTTATATGGT
GGATTGGTACCATAGTAATTAACAAGACATTGCTTAGTTAATGTTAGGTAAACATGTTTATTAAATGTAATATTAATGCG
TGGTCCATTTATATATTACTAGTAAAGTAATAGATGAAATGATTTTCGATGATTTGCTGCTCTGACAGACAATCATAACA
TCCATCCCTCCTATGTTTTCCAAAATTGTTGTTTTTTCTATATCAACAATTTAACTTCTTTTTTTATTCATTTATAAAAA
ATACATATTTTATTGTGAAAATAAAAGTTGACTTGTACCCACATTATGTTTATCGTTAAGACCATATGCCTTTTTTGCCT
TCATAGAGATGCTAAAAAGAAATGGTTAGTTGACATAGTTACAACCATTAAATCATATAAGAATATCGATTCATAGAGAT
GTGGGTAAATTTATTTGCAAGGTTTAGATTTAATTACAATAATACAGACGACATGCACTCATCTAATTAATCATCTTGTC
ATTTTTTCTGAAAACTCAAATATTCCTTACTTCCTCGTTTGTGGCAACACTAACTGAAGATTTTCTTTTAACTTCCACAG
AAACTAGACATAATTAGTAACGAGCCAAATAAACTATTTTATGGAATGAATCATATACCAATTAAAATTAAAAAATTTAA
TGATTTTAATGTCTTGTGAATAAAGTCAACCCCTTGGATG
>AT2G42450.1 | chr2:17669425-17672424 REVERSE LENGTH=3000
AATACTGAAATGGAATCTCATCTCTGGATAGAACGTAATGTTTTAGTTTGTGAGTTTGTCTGCAAACATTTTTTTAAGAA
TAAATGATCAGTTTATCCCAGCATGAAAAAATTATGCTTCTTAGAAATTTTGAATGATTAATGAAAAGCTGGCTGTGATT
GCTGATTGGTTCTACTTTTATATGTAACAATAGATCATTAGTGTTGGTTTGTGTTTAAACAAACTGTTATGTATCAATCA
TGCTCCACGATACCTAAATGTATAGTTTAAAGCCGATTTGGGTTGCTTTAAACTTTTTGTATAGTACATTGCATAAAGTC
TCCTCCTTTTTTTAGACTTTATATAGTGTGTCTTAAGCTAAACACTAAAAATTGTTCTTTTAACTCCGTTGCTACAAGAT
TCTCTCATTTGTCGGATCTCACACTATTCACTTCACCGATCCCAACAAGTATATCTAAATCATTTGTGTTTTTTTCAAAA
TTTTCTATATTATAAAAGTCCATAAAAAACTCGATTTACTATTTAAAAATAATTTTATATAGGAACGGGTGGGAAAATAA
GTTCATATGAAGTGAATGAATAAATGTTTGTTTTAGTCACTGATTGGTAGCTACTGATTGTAGTTATAGGCACTAAGAGT
TAAAAGAGTGGGTTTAAGAGCAATGCATAGACCCACAAGAAAAGAAAATGAGAATTACGTCTTTTGCGTTTGCTTCCATT
TACTTGCATATTAGGTAGTGTTCAACTTTGTCTTTCCCTTAGCCGCCGCTTTTGTGTCTCGATGTCTTTCTATCACTCCC
TTTGTAAGCTAATAAATTAGTAATACTAATTACTTTCCCCCATAATTCATCATTTGTTTGAAATTATACATAATACATTG
TTATTATTTGTATATTGTTTATATCGGAACTACGCACATGTGAGGAAAAAAAATATTAGACAATGATATTAGTTGAGTTT
GCTAATACAGCTCAAGAAAACGAATTAAGGGTGAGTAGTGGTGGCATATCTTTGATTTGGCCAACTAGATAAACTCGATG
TACATACAAATCGAAACATGAAATAAGTGGAACACTAATTTTAATATTGAGTAAACCATTCCCTTATATTGAGGTTTAGA
ATTTGAAATTTTGTCTCTCGTTCAAACTAAGTACACACGCCTAACTATTTTCTTGTATGCAAGTAATATTAAACTCACCC
ATCATCTATTCATCTTTAACAAGAAAATTATTAAACTAATCCATTTAAGTTAAGAACGATGTAAGTAATTTAATTGTAAC
CTTTTGATAAGGAAATGATAATTAATGTCGCATATATAAAATAAACACAACAACATTCTTTTCAGGGTACTTTTCTTGTC
CATCTATTAAAAACTCAATATTCAACTATTTACATGATCTTATCTATCTTAAGTACGTAGATTGGTTGTCCACCTATATA
TATATATATATATATATATATATATATATATATATATTAGGGTTGAAATATTTTCCAAATTAACATCTTCGAAAATTTAT
GGAGCTTATCGTAACTTCTTTCAGAGAGCAACAACTCTTAATAGAACTGATTGCATTCTTTGTGAATGTAAATTCTATCA
TTATCATGTAACTTGTATCATTATCATAAATATAGCTATATAATTTGAATACTGCCAAATATACATGTTTTAATACTTCA
AAACAAAAACTGGTTTTGTTGACAAAAAAAAAAATACGTTTTAAATTTGCAATATGTCGTGTGTGGGTCAGAATTGTCGA
TCCATAGTTCCATTAAAATGCGAGAAAAGCTTAATTGTGAACCAGATTATATATAATTAGATTGATTAGTATGCTACAAT
TACACTGAATGCTATACCTTTAAAAAAAAAAAAAAAAAAACTGTGTCACACTCTACTCAAACTATATGACGTATCACATA
CCATACAATGTCTCCGTTGTCTCTACAATATTTTTGGAACTATGGTTATGAGTTATACACAAATTAAATATTAATGAAGA
GGTTAAGCGGTCTCATTCAAGTTTCGTGATAATGAAATCCAGTTATACGGTAAGATGTTTATTTCTATGGAAATAGAACG
TTCTAGCTAGAGAATAGAGATGGAGCGTTTGGATTTTAGGCTTGGTGTAGTTCAGTTTTTTTAAAAAAAATATTTTTTTT
AAAAGAACGTTCATGTAGAGTATAGTAAGATAGCTAAGGCACTTATTTATTTTAGGATGCATGTCATGCTTATATTAAAC
GCAAATCCATGAGATTTTCCAGTAATTAATGAATTGGTATAATATGATGAATGTATGATTTTGTGCCAGTTTACTTTTTA
CTAACTGTAGCTTAGTTTTTCTTGCATATATCAATTATATATATAATTGGAGTTAATATCCAATTTTATCATAAATATCT
ACATCATTAAAAAGCAATAAAAAAAAAATCCAGATCGATTGTAAAATCTTCTTAGCAGAAATTTAAGAAAAATAATGAAA
ATCAATTACAATGAGAAAGGTGTAGGCCACTAAGAAGACAAATTGTGATTAAATAATGTAAAGAGTATATGAAACCCACC
TTCATCTACATCTTTATAAAAATTCCCCCTAAGCTAATGCTCCTCCATTCTTAAAGCTACTCAAGGTTAATCATCAAAGA
CCTAAATACTTAGTAACACATAATAGTCATCACCATGACTGGCTCTGGCTCTCCTTGTGGAGCTTGTAAGTTTTTAAGAA
GGAGATGTGTAAAAGGATGTGTGTTTGCCCCATACTTTTGCCATGAACAAGGAGCTTCCCATTTTGCAGCAATTCACCAA
GTGTTTGGAGCCAGCAATGCTTCTAAATTGCTCTCTCATCTTCCCATGGAGGATCGACGTGAAGCCGCTACTACAATCTA
TTATGAAGCTCAAGCTCGCCGTCAAGACCCCATCTATGGCTGCGTTTCTCATATCTTTTCCCTCCAACAACAAGTAAATA
TATAAAACTTCCTCTATTTAACCCTAGTCTTGATTTTGGA
>AT2G42455.1 | chr2:17673399-17676398 REVERSE LENGTH=3000
GTTGCAATTTGAGAAGACTAGATCTGCTGCTGCTAATCAACCTTTGTCGTTTGATGACATTGTTTAACATCAAAATCAAG
TTTTGTGTTTCATAAATATCTCTGGGATTTTTCATTACTCTTTGAATCCAGTTTTCAGTTATAAGCTTCAACCTGTGTAA
TAAATAGCTGCACAACAAAATGCAAAACGAAATATTCATAGTATCTCAAAATAGTTTTTTTGTGACTTCTAAAATCACAC
AACTTTCAGAAGAAGAATGACGAAACATAAATTATAGAGGAGGAACATCACTACTATTTTCATTTTTTCAGCCAATCACA
GCGCTCCTCTATACGCCCACTCGCACCTACTTCACGTCACGCGCTCAATTCCATACCCATTCGCACCAACCTCGCGTTGA
GCGCGTGTCATCAATTTCTATAGGGGTAAACCCACAAAATCATGTCTATTTCTATTCTACTCGTTTTGATTCCAAAAGAG
CCTCGCGTGACCCCAAAACCTTTTTTTCTGAAAACCATATTAACTCTAATGCAAACCAAACCCAAATCAATTTCAATTTC
AAAACCATGTAAACCGAACCGAAATCATAACACCAAAAAGACAACCTAGCAATATACTCATATATCGTCAATTTCACTAT
TAATCCAACGAGCCAGTTTATTGCGATGACGTTTCTAATGCTTCCTAATGACATGTTTTTAACTTATGTTGATCGTTTCA
TCCTCTGTTTAGTCCTGACCACTTTTCTTAGTTCAAATGTTTTGATTGAAAGCAATGAAACCCAAACATAGTTTCCTTGC
AACAAAAGCTTTTTACTTTATAAACATGCATAATTTGATCATTTTATTTAAGTTTAAATTTTCGAGTCTCTTTGTTTCTC
TTAACTTTGTTGATTTGTGTTTATTCTCCTCTATTACGTAACTCAACCAAGCCCTAAATTTGGGTTTTGACTTGTATAGG
AAGAAACCAATCAGGGATTTTCAAAGGCCTTACAAATACAGAATTATGGTTCCAAGAAAATGTTTGAGTTAACGAGAGGT
TAAGTTCTAAAGAAGTTTATGACATATTTGGTTTGTTGATTCATTGTTCAAGTTTTTAATTATTCTGGTATCCTTGTTTC
ACTAAACGTCGTCTACAGAGACTAAAGTTTTCTGTTTCTTAACCCCTCTCTATGAAATAAACAGAGCAAATCCTCTGTTT
CTAGCAAATCCTCTGTTTCTTTGACCAAAAGACGTAAATACCCTGATTCTTTACTTTAAAATTCACCGGATTTTAAATGG
ACTGATAAGAAAAGGCCCAATAAAGCCCATTACTCATTGCTGAATAAGTCTGGATGAATCCAGTCGGTGAGCTTTCGTTC
TTTTCCTCCGGTTTTGGTTTTCCGATTTGCTTGCCGCCGATAATCTCCGACTTTAATGCTCCGCCGTGTCTTCGAAGTTG
CACTTACTTAAAGCTTTTTCTCTTCCGCCGTCGGCTTTGGAAGGATCCTTCTCTTTGAAAGGTGGATTCTTTTTGGCCGG
AGAAAGCCAATTCTGAGCTCGCCAATGGCTAACAGAGCATTGAACCGGCTTCTACGGAATTTCTGTAAGCTCTAATTACC
TTTTATCTCTGGAAATTTAAAGCCCTTTTTCGATAGAGTGTTGAACACGGAGAAATCACTGATGATAGATACTTAGCTTC
TGTTCTTGTTTTATGACTTTTGTGGAAACAAACAATCTCTTTATGGTTACTCTAATAAGATTTTAGCTTGGCAATTGAAT
ATGGTATGATATGAAAGTTTTGGAATTTAGTAAGAATTCTTGACAAGTTTCAACCTTTTTGTTTTTTTTTTTGTTTTTCA
GTTGTAGAAAGTTCACCATTCAGGAAGAGAAGTGGATTGTATCAAGGAGTTGTTTACAATGTAATCAAACGGTTTCAGTC
TCATTTATCAGAGTCCGGGAAGGTAGAAAAGGAGTTAGAAGAGCAGGAGGCAGAGAAGAGAAGGCCTAGTAGTGTCACTT
CTTCGAGGTCCGGATTAGAGAAAAGAAGACAATTTGAATCAGGAATCGACAATGATAGCTCTAGTGATGAAGATACAGGT
GATGGAAAGTGGAAACTAGACCTAGCTTGGCTCACTAAAGCACTTGAGCCAGCTATGCAATTACGTAGATGGGCTCTTCC
AACAGGTTTGTATCATATGGTGCATTCATTGTGCTTCTTAAAATCCATTATGCTGTGGCAATGTTTAATGTGTGTTTTCT
TTCTCTAGGAGAGAAGTCACTGCCTGGTAGTCGATCTCTGTCTGAGATAATTGCTAGTATTCAGAGGAGTAGGCTTGGGA
TTGAAGGTTGGACTTTTGGTGATCTTACTATTGGTCTCTATCTTATATACCTTAGACAAGCATCCTTGTCTCCATTTGAG
GACGTCAAGGGCGTAGAAGTTGTTTCAGAGTCTACAGTAAGAACATTATTCTAATCATTGTCATGTTGATAACTTACCTT
TTACTACATTCTAAGTAGCTTTCTTTTTTTTCCTTTTTTCAGGTTTATGATCTGATATATAATGCGGAGTTAGCAAAAGG
TTGTTACAGGGATAGTGTGAGTGGTCTTGCAAAGAACACCATGCTTCGAGAGAATAACATTCTTAAATTTGTGAAAGATT
CAAGTGTTATGAGGCCTGGATACTACATAGGAGTTGATCATCGAAGGAAACTTGTTGTCTTTGGAATACGCGGGACACAT
ACAATTTACGATCTTATCACTGACATTGTCTCTTCAAGCGATGAAGAAGTCACTTTTGAAGGCTACTCAACACACTTTGG
AACTGCTGAAGCTGCACGATGGTTCCTTAACCACGAATTGCAAACTATAAGAAGATGCTTAGCGAAATACGAGGTGATGA
TATAATCCTTGTTGTTCCTTTTTTTTTGTGAGGCATGAGAAGGATGGATTTTTATTGCAATGAACGCATCCATAGGGATA
CAAGCTACGGCTTGTTGGTCATTCTCTCGGCGGTGCTATA
>AT2G42460.1 | chr2:17675018-17678017 REVERSE LENGTH=3000
GAGAAAGACTGAAAGACAATAATATATGTTCATCGTTTCTTTTTTTGCATTCTTCTTTCAAGTTTTCCTTTAGAATATAT
ATTAGAGAATATAAACTAAATTAGGTGTTAGAGAATATAAACTAAAGATAGATTCATCATTAGTTCGAAGGTAGAATCAC
ATACTAGCTAGTAGCTCTAAGTACAAAACCAAACCCATTTTGGTTTTCATACAATTAAGCTCATTAGGAACCCTTTATCT
CCTGCAAAGTGTATGTTAGTTCTGTTCTCGATCCAAATCGTACAAATGTGGTATATATATAGGTGGAGAGATCAAGTTTA
AGCTTGGAATAAAAATATATTCTTATCACAAACGAAGGAGCTCTAAGAACTCAGCAAATAATGTTTAAGAAAAAAAAAAA
AATATATATATATATGGTTACGTCCCCTCTCACTAAAAAGGGCTTGAGACAATGTGTGAGTGTATTCGAAACAGGCTTAC
GGAGATTAGTCTCTTCTCCTAAGGTGCCTTGCGTCACAAGTCCTTGATTTTCAGTTAACTTTCTCTTTTTCTTATCTCAA
TCTCAAGAATCCGAATAATAAAACTAAAGATTTCTTATGATAAAACAGAGCAATCATGCGACAGTTAAAAATATTATGAA
ATTCTACATGATGAGTTTATTAACGACATTTTTTTTTAATTAACTAAAGCACGGATCTAAACACTTTTGAGTTTTGACTT
TTTCATTTGATTTTCTTCCTTCTTTGGAATTCTTTTAATTAACTTTTTCCTTGATTTCAAACGTCTTCATCAAGTATCAT
ATCTCATGAATAAGTTAAACGTAAACAAACAAAAAAGTATATATATTGTATGGAAATAAGTTATGAGAATTTTTCCATTT
TGATTCCTTAATAAGGCTTTTTACTTCTTTTTTTTTGTTTCAACGTCTCTTTTTATTTTTTACCATTAATGTAAGCAGTA
TCAACATTACAGCTCCAAACAGCTTCTGATCTGTAACTGCTAATCCTCTGTTTTTGTCTTGACTTGCAAGGTGACCGACG
TACGGAATTGGGCTCAGGACATTGCCTCTTAGCAAGCTTCAAGAGGAAGGATTTTTGGAGAATAACAAACTGATCATTAG
AGTGGAAGTTAAAGTAGCTGAAGAAGGATATTTAACTGGGAAGGAGATGTTTGAAATCAAAGGTTTTGAAGTTCCTTCTT
CTCAGGTAGGTTAAGGAGCTTCACGTATTCTTTTTCTTTCTTGCTTTTTCTGGATAACCAGATGTTGTTGTTGTTGGTAG
GTTATTTCTGTGAGCCAGCTTTTCATGAAACACCCAGACATTGCAACTGGTTTCAAACTAAATGGCAAAGGTCTGAAGAC
AGCATACATGAGTCTTCTCCTCAGCCTCATCGAGACGTTGCGAAGGCCTCCACTGAGCTTTTCTGATATTGAGTTAAGCA
AGGCTAACAGCACGTTGAGGGAGCTGACAGAAGCGGGCTTTAAGCTGGATTGGTTAAAGAAAAAGCTTGAGGAGGTTTCC
TTGAAGAGGAAGAATGCAGTAGATGATGGTTCTCGTGTCAAACAAGTGGAGGAACGCATCAAAATTCTGAAGGTTGACAT
TGTCGGAACTCAAAGATGAGTTGCAATTTGAGAAGACTAGATCTGCTGCTGCTAATCAACCTTTGTCGTTTGATGACATT
GTTTAACATCAAAATCAAGTTTTGTGTTTCATAAATATCTCTGGGATTTTTCATTACTCTTTGAATCCAGTTTTCAGTTA
TAAGCTTCAACCTGTGTAATAAATAGCTGCACAACAAAATGCAAAACGAAATATTCATAGTATCTCAAAATAGTTTTTTT
GTGACTTCTAAAATCACACAACTTTCAGAAGAAGAATGACGAAACATAAATTATAGAGGAGGAACATCACTACTATTTTC
ATTTTTTCAGCCAATCACAGCGCTCCTCTATACGCCCACTCGCACCTACTTCACGTCACGCGCTCAATTCCATACCCATT
CGCACCAACCTCGCGTTGAGCGCGTGTCATCAATTTCTATAGGGGTAAACCCACAAAATCATGTCTATTTCTATTCTACT
CGTTTTGATTCCAAAAGAGCCTCGCGTGACCCCAAAACCTTTTTTTCTGAAAACCATATTAACTCTAATGCAAACCAAAC
CCAAATCAATTTCAATTTCAAAACCATGTAAACCGAACCGAAATCATAACACCAAAAAGACAACCTAGCAATATACTCAT
ATATCGTCAATTTCACTATTAATCCAACGAGCCAGTTTATTGCGATGACGTTTCTAATGCTTCCTAATGACATGTTTTTA
ACTTATGTTGATCGTTTCATCCTCTGTTTAGTCCTGACCACTTTTCTTAGTTCAAATGTTTTGATTGAAAGCAATGAAAC
CCAAACATAGTTTCCTTGCAACAAAAGCTTTTTACTTTATAAACATGCATAATTTGATCATTTTATTTAAGTTTAAATTT
TCGAGTCTCTTTGTTTCTCTTAACTTTGTTGATTTGTGTTTATTCTCCTCTATTACGTAACTCAACCAAGCCCTAAATTT
GGGTTTTGACTTGTATAGGAAGAAACCAATCAGGGATTTTCAAAGGCCTTACAAATACAGAATTATGGTTCCAAGAAAAT
GTTTGAGTTAACGAGAGGTTAAGTTCTAAAGAAGTTTATGACATATTTGGTTTGTTGATTCATTGTTCAAGTTTTTAATT
ATTCTGGTATCCTTGTTTCACTAAACGTCGTCTACAGAGACTAAAGTTTTCTGTTTCTTAACCCCTCTCTATGAAATAAA
CAGAGCAAATCCTCTGTTTCTAGCAAATCCTCTGTTTCTTTGACCAAAAGACGTAAATACCCTGATTCTTTACTTTAAAA
TTCACCGGATTTTAAATGGACTGATAAGAAAAGGCCCAATAAAGCCCATTACTCATTGCTGAATAAGTCTGGATGAATCC
AGTCGGTGAGCTTTCGTTCTTTTCCTCCGGTTTTGGTTTT
>AT2G42465.1 | chr2:17676887-17679886 REVERSE LENGTH=3000
AATAACTGTTTATGTTCATTGATAGTTTCATTAATCTCGTGTTCTGTTTTTTCACATCAAAAATGTAAATTTATTATATC
AAACTTATAAACAGACATTACTCTGTTCTTGATTGTGTGTTTGCCATTCGCATCCGCCTCATGAAAGCAAAGCATTTGGA
ATGATTTGTGTTATTATAACAAATCATATGTTATTCATATCATATATTTTTTTAAGTCTTCTAATATCTAATATTATTAA
ATTAGTGATCTGGAAAAAAACTTAAAAATCCAATGTTATTTAAGACATTTTCATTTTTAATGACTTTTAAAGATTTAGAT
ATTTTCTTAGTTAAAAATACAAATATCTAAATCACATGGTTTTAAGTGGGATTTGGGGAGATTTTTCTTGGTTAACTTTC
TTGAATTCATTGAAAATCATATAAAAACACATTAAAAATCAAATCATTTAAAATATAGGGTTGACTACACCCCTAGATTT
TGTTTCCCTATTAAAATAGGATTTATAAGCCTAACAAAAAAAAAAAAGGAATTATAAAGTCTTTTTCTTTCCGTGTCTGA
CTTATAAAGCAAGAACCAAACAAGTCTCTTGTCCCTCACTGGAAGAACCAAACCCTAAAATTACGAAAGCGTTCTTGAGA
TGATGGAGATAGATTTGCAGAAGACTTTTACCTGGAAGATAGAAAATTTCTCCGGAAGGAAATTTCCAATAACGTCTACT
GTGTTCTCAAGCGGTGGCTGCGAATGGTAAAATTAACTTAGAAGAACCGGATAGGATCATAAGCTTTTTTAAACTCAATT
GTCTAGATTCTGCAAATAAACTTGTACGTATCTCTAAATAGGGTTTAATCTTTTTTTGTTTTTCTTTCTCTCAGCTATGT
TCTAATTCGTCCCAAGGGAGATGGCTTTGAAGATTACTTATCTCTGTATCTATGCGTTGGGAACCCTAAATCATTGCAAC
CTGGATGGAAAAGGCGAGCCAGTTTGCACTTCATTGTATTGAATCAATCAGGCAAAGAGGTCCATAGAACATCTGGTAAC
ATATCTTATCTTCCAAGTCTGAATTCTTAAGAGGCAGAAACTATATAAATATCTCATTGATGAAAAGGGAAAAAGCTTAA
AATTTATATTTTGATTGTCTTGCATGCAGAAAGATATGGCTTGTTTGGTCCTGAGATCCCTGGCTGGGGTTTTCGAACGG
CGTTGCCTCTTACCAAGTTACAAGATAGAGAGTTGTTGGAGAACAACACTCTCTTCATTGAAGTCTACATTAAAGTTACT
GAAGTTGTTCATGAAGGGGATGAAACAAGGAAGGATATGTTAGATTTCAAAGGTTTCAATGTTCTTTCTTCTCAAGTAAG
TTAAGAATCGCTGATGTGTTTTAGTAGATACAACCTGAGTTTGGATTTGGTTCACATAATTATATATTTCTTGTTGCTGG
CAGATTGCTTCGGTGAGCCCGATATTCGCTAAGTACCCAAAATTTGCGGATGATATCAAACCAACAAGCAAAGCGGTGAA
GACAGTATACCTGAAGATTCTCCTCGGCCTTATCAAGACAGTAAACAAGCCTCCAGAGATCTTTTCAGAGACTGAACTAA
TCAAGGCTTATAGCAGCTTAATTGATCTAATGGAAGTGGGCTTTAGGGTGAAGTGGTTGAAGTCAAAGCTTGATGAGATT
TCCTTGGCGAGGAAGAAAAAAGTTGATGCTGATGCGGCTCGGGTCCAAGAGCTCGAGGGAAAGGTCAAGAATCAAGTTGA
ACTGGACAAGGAGAAAACCAAGTCTCATGTTGAACCTAAAATGTTATCGTTCAAGGATTATGCTTCCCCTGTGAGTCCTT
GGATTCCACGAAGGAAGAGATCCGATTAAGAGAAAGACTGAAAGACAATAATATATGTTCATCGTTTCTTTTTTTGCATT
CTTCTTTCAAGTTTTCCTTTAGAATATATATTAGAGAATATAAACTAAATTAGGTGTTAGAGAATATAAACTAAAGATAG
ATTCATCATTAGTTCGAAGGTAGAATCACATACTAGCTAGTAGCTCTAAGTACAAAACCAAACCCATTTTGGTTTTCATA
CAATTAAGCTCATTAGGAACCCTTTATCTCCTGCAAAGTGTATGTTAGTTCTGTTCTCGATCCAAATCGTACAAATGTGG
TATATATATAGGTGGAGAGATCAAGTTTAAGCTTGGAATAAAAATATATTCTTATCACAAACGAAGGAGCTCTAAGAACT
CAGCAAATAATGTTTAAGAAAAAAAAAAAAATATATATATATATGGTTACGTCCCCTCTCACTAAAAAGGGCTTGAGACA
ATGTGTGAGTGTATTCGAAACAGGCTTACGGAGATTAGTCTCTTCTCCTAAGGTGCCTTGCGTCACAAGTCCTTGATTTT
CAGTTAACTTTCTCTTTTTCTTATCTCAATCTCAAGAATCCGAATAATAAAACTAAAGATTTCTTATGATAAAACAGAGC
AATCATGCGACAGTTAAAAATATTATGAAATTCTACATGATGAGTTTATTAACGACATTTTTTTTTAATTAACTAAAGCA
CGGATCTAAACACTTTTGAGTTTTGACTTTTTCATTTGATTTTCTTCCTTCTTTGGAATTCTTTTAATTAACTTTTTCCT
TGATTTCAAACGTCTTCATCAAGTATCATATCTCATGAATAAGTTAAACGTAAACAAACAAAAAAGTATATATATTGTAT
GGAAATAAGTTATGAGAATTTTTCCATTTTGATTCCTTAATAAGGCTTTTTACTTCTTTTTTTTTGTTTCAACGTCTCTT
TTTATTTTTTACCATTAATGTAAGCAGTATCAACATTACAGCTCCAAACAGCTTCTGATCTGTAACTGCTAATCCTCTGT
TTTTGTCTTGACTTGCAAGGTGACCGACGTACGGAATTGGGCTCAGGACATTGCCTCTTAGCAAGCTTCAAGAGGAAGGA
TTTTTGGAGAATAACAAACTGATCATTAGAGTGGAAGTTA
>AT2G42470.1 | chr2:17680865-17683864 REVERSE LENGTH=3000
AGGATGCTGCAGATTCCTTCCCACTTCTCGTTAACCAGCTGCAGATTCCTTCTCGTTTGAGTTCATAATTTTTTTATAAA
GAGATTCTTTCTCACTTGCTTCTCAATCTCAAAACACTAAGTCACTAGTTTTTCAATTTAGGAAAAAATTGGTTAATATA
TTCTTGATCCAAAGAGATTTTGCCTAAACATCTCATAGCTGGGGACAATAATTCTTTGTCTCAGTTCTTATCACTTTTTT
CAAGCAAGTTTGAATACCTAGTCTTTTTTTTTTCCATTCCCTGACTTGTTTTTTTTTATATCATTTTTGGTTACATAATA
GAAGTATATAACCAACGCAGTCTCACTCTTTGTATTTGGTCACTACACAACTATATTATTACTAAGTTCATTGATAGTTC
TCTGTTTTTTTAAAATAGATCAAAACGTCCCCTAAGGTGCCTTGAAACACAAGTTTTTAAATGCAAAACAGAGGAAACAA
ACTATAGGTAATTGATTGCGTCTCTTCTTCTATCTCAAGAATTCGTCCCACCAAATTAAACTTTGTAAATTATTAGAAGA
GGAGTGACAGATATTGCTACAAAAATAGACTTTCCAACAAACGTTGCAAAATGAAATAAATACAATCGCTATTTAGGAGT
AGAAAATCCATAGTTATTAATTTTTATTTATGTTTTCCATATTTTTAACCATAATTTGGTTATTATTTATAAAAGCAATT
TCATTTATAATTAAACCTTTTTGAAAATATTATCTAAGAGAAAAAAAAGAAGCAAAAGTTACTTTTATCCTAATAAAAAA
CCGCATACAACTGATCTGTAAGTTTTGGAATTTAAATAAGATAATAAGTTACAGATCTAGTTAATATAATTATGACTAAT
TGTATTAAACTTTTTATATGAAGATTTTGGTCTAGTTATCTCGTTTGATTAATTATTACGGGTTCGGTTTTCCTATATTA
AGAGTAAAAATTTAAGAAACCATTTTGTTAAACTTGAGAGTTGAGAGAGCAGCATCTTTTAGCAAATGGAGACAGAATTG
AAGAAGGCTTTTACATGGGAGATTGATAACTTCTCCCAAAGGAACGATCATGCATAAACTCGGAAACCTTCTCAATGGGC
GGCTGCGAATGGTAAATCGATCGAGAAGCATCAGATCTTTAGATTTCTTATAATAACATGTTGTTACAAGTTAAAAGTGT
TTAATCTTGTAGGTTTCTTGGGGTATATGCCAAGGGATTTTTTTCTGATCACTTGTATGTGTACTTTGGTGTTTCGAATC
CTGAATCAATGGAACCTGGATGGAAAATGAGAGCTAGTTATTACGTCGTTTTGTTGAATCAATCCGGCAAAGAGCTCTGT
AGAACATCTGGTAATGACATTATAATCTCCCACTTGTTTAATATCTGAAAGAAATAGAAAAATTTGATTAAAGATCCCTC
TGTGTATATCTTTCTTACAGAAGCATGCAACTTGTTCTGCCCCGAGGTCTCAAACTGGTGTTTCTCTAAGACGTTGCCTC
TTAGCAAGCTTCAAGAAAAAGGGTTTCTGGAGAACAACAAACTAACCATTGAAGTCTACATTAAAGTAGCTGAAGTTGTT
TCATGAAGAAAAATCAACTGAGAATTAGATGTTACATCTAGTTAACATTATTACATTTTTTTCTTGTGCATGCAGGTTAA
ATCAGTGAGTTGGATCTTCGTGAAGCATCCAGACACTGCAGTACATTTCTTACCAAAGAACAAACTGGTGAAGAAAGCAC
ATATGAATACTCTCCTCTGCCTCATCAAGACACTGAGAAAGCCTCCTCTAAGTTTGTCTGAGACTGAGCTAAGCAATGCT
TACAGCGAGTTGACTAAGTTAACGGAAGTAGGCTTCAAGCTAGACTGGTTAAAGTCAAAGCTTGAGAAGGCTTCCTTGGA
GAGGAAGAAATCAGTTTCTGATGGTTCTCAGGTACAACAACTGAAGGAACAAGTCAAGAATCTGGAGCTTACTGTGTGGG
ATCTCAAAGTTGAACTAGAAAAGGAGAAGATCGTTGCTGATAAAGTTTTTTCGTTTGAGTTCATAGATTTTTTCATAAAG
AGATTCTTTCTCTCTTGTTTCTCAATCTCAAAACATTAATTAACTATGTTTTCTGTCAAAGCTTAAAAAGGTTTCATTAA
TTAACAAATCTCCAAATTACTAAATTACTTATCAGCCAATTAAATAAAAGAATATGATTTTTCAAGATTTTGTAATTGCA
TGGATTGTAAATATAATCAGATTAATACTTGTTCCCCCTTTTTCGTAGATAAGGATTATCTTTATATTTAATTTTGAGGT
TTTCTTTCTTCCACTAATCAGATTTCGTGTGTGTCTAGATCTCCGCCTACGATTCAAGGATCAAACAAATCTCCAAGTAT
TTCGTCTGTTTTCTCCTCCCTCGAAGAACTACCAAAACCTTAAAAAGTAAACAGATGGGGACGCAATTCCGCAAAGCTTT
AACTTTGACGGTAACCAACTTCTCCCAAAAGAGCTCTCCGATAAACTCTCCTCCTTTCCCAAGCGGTGGCTGCAATTGGT
AAGAGTCTCTCTTTAGCTAGCTTTCTTAAGTTTCTTCTCTGCATGCAACAATAATAATCTTATTGTTGTTTTTGTCAGGT
ATATTAAATTTTATCCCAAGGGAAGTGCTGATGATAATTACTTGTCTTTGTTCCTGTCCCCTGATGATCCTAAATCACTT
GGACTTAATTGGAAAAGGAGAGCTAATTTTTACTTTGTTTTGCTGAATCAATCAGGCAAAGAACTTCATCGAACACCTGG
TACGTATTTTAACTCATCTTCTCTCTGTGTGACTGTGTCTCTAAGAGAACTACACACATCTTATCTGATTGAAGATGAAG
AAAACTTGAAGTTACACTTTTGTTTTTGTCTTAACAGAAATAGGTGATCAATGGTTTTGTGATGACTCACTAAGCTGGGG
TTTTCCACAGACATTGCCTCGAAAAAAGCTTCTAGACAAA
>AT2G42475.1 | chr2:17682805-17685804 REVERSE LENGTH=3000
TGTAGAGAGATCAAGTGGTTAGTAGTTTATAGATTTTATTTAATAGACACTATTATCGATTCATTTATTTCGTTTTTATG
TTGGTTTATGAATTCTAATAGTCAAAAGACCTAGTTTATCTGCGTCATTTCTGGATATTTTTTCGTTCCAACATTAACCA
ACAAATCGTTTATCCTTACACTTACCATATTTTCACGTTTGAGATGGATAATTTCTCAAAGAAGGATGCAGCGATACGAA
CTCATCCATTTAGATTTAAATATAACATTATTGTAACTGGTTTCTTTATTTATCTAATTAATTTGATGAAGAATATATAA
CATTTAAATTGATCTTTTGTTTATGTATTAGAGATGAAATTAACATATGTATCTAAATTGAAATACATATCTGTCATTAA
AATTATTAGTAATTGTGACAAATGCATCATTATCACAACTAACCACACAAGACTTTTATGAAAGAAAAAAAAAATGTTCA
TGACTTAGTTATAAAGAGGAATAGGATTATATTTGGTTAATTAATTATTGCTTCTGACTTTGTTTTAAAAATATTAATTT
TCAGCTTTTCCTTATATCTTTTGAGATAGGGTTTTAAAAAGTTTTGTTTTATTTTCAATGTCTATAAATATTAAACAGAC
GTGTGAGATTCTTCCAAGTAACAAAAGCCTAAGAAAGCGTCTCGGAAGAGATATGGAGAATCATGAGCAGACGAGTTTCA
CGTTTGAGATAGATAACTTCTTGGAGAAGGGAGATGCGATATCTCCTATATTCATAAGCGGCGGATGCGAATGGTAAAAC
GAGCAGAATCAGTTCTTTAGCTTTCTTAAACTCGTTCACTAGACTCAACAAAAACTTGTTCTCGAAGATCGATGTATCTT
ATTAGTTTGTATGTTTAGGGTTTAATCTTTGTATTTTTTTCTTTCTCAGGTTTATTAGGGTTTGGCAAATTGAAGATCAC
TTGGCTGTGACTCTGAGCGTTCCGAATCTTGAATCCTTACGATATGGATGGGAAAGGAGAACCAAGTATTCATTCATTGT
GTTGAATCAATCAGGCAGAGAGCTCGAACGAACATTTGGTAATTAACTTCAACTATATATATAATATATGTATCTTATTG
CCGAAGAAGAAAGGTTGAGAATTTTATTTTGTTTTTTTGTTTGCCTCACAGAAGTAGAAGGTCTCTTCTGTACTGAATTA
TTAGAATGGTGTCATCCCAAAGTAATGCCTACGAACAAGCTTCAAGAAGTTTGTTTAGAAAATAATAAACTGATCATTGA
AGTCCAAGTAAAAGTACTTGAAGTTGTTCATGAAGGAGGGGTAACAACTGAGAAGGAGATGTTCAATATTGAGGGTTTCG
ATGTTCTCTATACTCAGGTATGTTAAGTATCCCCTAGTTTCTTTTTTAGTACTTAGAGCTCATAATTTCCTCTGGATTGT
TTTTCGATCATGTTAACATTGATTTTGCTTAATGTTGTCAGGTGTCTCGGGTCAGCTGGCTTTTCGTGGAACATCCAAAC
ATTGCAGTAGATGTCAGAATAAAGAACCAGTTGGTGAGGACGGCATACATTAATGTTCTCCTCGGTCTTATCGAGACACT
AGACAGGTCTCCACGGAGTCTTTCAGAGACTGACCTTAGAGACGCTCACATCGAGTTGAGCGAGCTAACAGAAGCAGGAT
TCAAGGTAGATTGGTTAAAGAAAAAGCTTGAGGAGGTTTCCTTGGCGAGGAAGAATGACATTTCTGATGGTTCTCAGGTG
GAAGAACTCGAGGAACATGTCAAGAATCTCAAACTTGAGCTGGACAATGAGAAGATTAAATCTTCTACTGCTTCTGAAAG
AGTTTTGTTGTTGGAGAAAGAGGTGTTAGATCTCAAAATTGAACTGGATCGGACAAGGAGAGGTCAGCCAAATCTCCTAT
ATCTAAAGTTGCGTTATTGAAGGATGCTGCAGATTCCTTCCCACTTCTCGTTAACCAGCTGCAGATTCCTTCTCGTTTGA
GTTCATAATTTTTTTATAAAGAGATTCTTTCTCACTTGCTTCTCAATCTCAAAACACTAAGTCACTAGTTTTTCAATTTA
GGAAAAAATTGGTTAATATATTCTTGATCCAAAGAGATTTTGCCTAAACATCTCATAGCTGGGGACAATAATTCTTTGTC
TCAGTTCTTATCACTTTTTTCAAGCAAGTTTGAATACCTAGTCTTTTTTTTTTCCATTCCCTGACTTGTTTTTTTTTATA
TCATTTTTGGTTACATAATAGAAGTATATAACCAACGCAGTCTCACTCTTTGTATTTGGTCACTACACAACTATATTATT
ACTAAGTTCATTGATAGTTCTCTGTTTTTTTAAAATAGATCAAAACGTCCCCTAAGGTGCCTTGAAACACAAGTTTTTAA
ATGCAAAACAGAGGAAACAAACTATAGGTAATTGATTGCGTCTCTTCTTCTATCTCAAGAATTCGTCCCACCAAATTAAA
CTTTGTAAATTATTAGAAGAGGAGTGACAGATATTGCTACAAAAATAGACTTTCCAACAAACGTTGCAAAATGAAATAAA
TACAATCGCTATTTAGGAGTAGAAAATCCATAGTTATTAATTTTTATTTATGTTTTCCATATTTTTAACCATAATTTGGT
TATTATTTATAAAAGCAATTTCATTTATAATTAAACCTTTTTGAAAATATTATCTAAGAGAAAAAAAAGAAGCAAAAGTT
ACTTTTATCCTAATAAAAAACCGCATACAACTGATCTGTAAGTTTTGGAATTTAAATAAGATAATAAGTTACAGATCTAG
TTAATATAATTATGACTAATTGTATTAAACTTTTTATATGAAGATTTTGGTCTAGTTATCTCGTTTGATTAATTATTACG
GGTTCGGTTTTCCTATATTAAGAGTAAAAATTTAAGAAACCATTTTGTTAAACTTGAGAGTTGAGAGAGCAGCATCTTTT
AGCAAATGGAGACAGAATTGAAGAAGGCTTTTACATGGGA
>AT2G42480.1 | chr2:17685196-17688195 REVERSE LENGTH=3000
TGTGGAGATCAAGTTTTCTTAGTTCCTTTCCTTTTTACTTTTTATTTTGTTTTCTAATAGTAGAGATTCGGCTAAATGGA
AAGACCTGGTTATGTTTGGTTTTTGGCTTTCATTCTCTGTTTTACATGCGTCGCTTTGGACGTTTTTGTTTAAAGTGGGG
TTTCTAAAGTTAATGTTCTTTTATGTTGAATAAAATCTGGAAAGATCGAGCTCCATATATACATCTGGTAACCAATTTAA
CTTCCATGTTTTGATTCAAGAAAAAGATCCAACACTTTCCAGAAGGACTATCTCTAGCAAACTCTACATGCATGCGGAAC
CTTTCCAATTCCACCATTGATTATATTATCTTCCCATGTCTTGTCTTCCTACTCTGTTCCTGGTCATTTGTTAACGATTT
ATATGATTTTGTTTTTCGATTTATTTGTTTAATTAGAAGAACATAAAGTTAGGGAAATAGCTTAGGTTACAAGATTTGTA
AAAGCAAAAAAAAAATAAAAAAAAAATCTTCGGCTTTGGTTTAGTTCGATGAAATTTTTGAGGGAGACAACTAGCCACGG
CCACGATTTCCACGTACACGAGCTTTGGAGGATGCTTTAATGGACGTTTTAACATCTCTGTTTTTGATTTGTCTACCGTA
TTATGCAAGAATCAGCATCATTGATAGGTAGGATATAAACTCCGAGATAAAGTTTACGAAACTCCGGGAAATCTTACAAA
ACAGTTGATTTTGATTTTATCTATTAAAAAATAAATAAAAATTGAGCGTTCCTTGTTGGTTTTGAGATAGAGTTTTATAG
AATATATATTTTTTTTAATGGTCAAGATAAAGTTTGAGAAATCTTACAAAACAGTTGATTTTGATTTTATCTATTAAAAA
ATAAATAAAAATTGAGCGTTTCTTGTTGGTTTTGAGATAGAGTTTTATAGAGTTTTTTTTTTTTTTTAAGGTCAAGATAA
AGTTTGGTTATTGCTATATATTAGATAGAGAAGGGTTTACGTGTGAGAAATCTTAAGTATCAAAAACAAGTTTTGTGAGA
AACTTTTTTTGCTCCAAGTAACAGTCCCTAAGAATTAAAGCGTCTAAACGAGATATGGAGAATCATCAGAAGACGAGTTT
CACCTTTGAGATAGAAAACTTTTCAGAGAGGAAATATTTGATATGGTCTCCTATATTCATAAGCGGCCAATGCCATTGGT
AAGGATATTCAGATTTCTTAAATTCGTATACGTTCACTAGATTCACGAAAAAAAACTTTATTAAGGTATCTAATTATATT
AGTTTGTATAAGAAAATCGGATTTAAATAATCTTTGTATTTATTTTCTATCTCAGGTTTGTTAAAGTTTATCCGATAAAA
GACAATAACTACGATCACGTGTCTGTGTATCTGCACGTTGCGAATCCTCAATCACTACGACCTGGATGGAAAAGGAGAGC
TCATTTTTCATTGATTCTGTCTAATCAATCAGGCAAAGAGGTCAAAATACCATCTGGTAATAAACTTATCTTAAACTTGT
TTTGGAGTAAAATATAGTTAAGTTGATATATCTGTTTGTTTATTAATGTTTTTTAGATTCATGCGACTTGTTCTGCACTG
AGTTGTCATCGAGTTATCCCAAAATATTGCCTCCTATCAAGCTTAAAGAAGAAGGGTTTTTGGAGAACGACAAACTGATC
ATTACGGTGGAAGTAAAAGTAGTTGAAGTTGTTCATCCAGGAGAGTTAACTGGGAAGGAGATGGTAGAATTCAAGGAATT
ACAGGATCTTTACAATGGGGTCCAACAAAATAAGGAAGTTGTTAAGAATTGTGAGCTGATGAATATGGACATGAAGCAGG
ACAGTTTGAAGTCAAATCATCATGAGGTTTCCTTGAAGGACAAGAAACGAGATGATGCTGATGAGTCTCGGTTCCAAAAA
CTAGAGGAACGCCTCAAGAATCTCGAGTTGATGGAGTTGGACTGTTTGAAATCAAAGCTTGAGGAAGTTTCGATAAAGAA
TAAGAAAGCAGATGCTGATAGGTCTCGGGTCCAACGACTAGAGGAACGCCTCAAGAATCTTGAGCTAATGGATTTGGACT
GTTTGAAATCAAAGCTTGAGTTAGTTTCGATAAAGAATAAGAAAGCAGATGCTGATAGGTCTCGGATCCAACGACTAGAG
GAACGTGTTAAGAAACTTGAGCTGATGGAATTGGACGATTTGAAGTCAAAGCTTGAGGAGGTTTCCTTGGAGAGGAAGAA
ATCAGACGATGCTTATAGGTCTCGGGTCTACCAACTCGAGGAATGCTTCAAGAACCTTGAGCTGATGGTGTTGGATTTCA
AAGTTGAACTGGACAAGAAAAAGGACAAATCTTGTGATGATGGATTTTTGTTGGTCGACGAGTTTGCTTAATGTAGAGAG
ATCAAGTGGTTAGTAGTTTATAGATTTTATTTAATAGACACTATTATCGATTCATTTATTTCGTTTTTATGTTGGTTTAT
GAATTCTAATAGTCAAAAGACCTAGTTTATCTGCGTCATTTCTGGATATTTTTTCGTTCCAACATTAACCAACAAATCGT
TTATCCTTACACTTACCATATTTTCACGTTTGAGATGGATAATTTCTCAAAGAAGGATGCAGCGATACGAACTCATCCAT
TTAGATTTAAATATAACATTATTGTAACTGGTTTCTTTATTTATCTAATTAATTTGATGAAGAATATATAACATTTAAAT
TGATCTTTTGTTTATGTATTAGAGATGAAATTAACATATGTATCTAAATTGAAATACATATCTGTCATTAAAATTATTAG
TAATTGTGACAAATGCATCATTATCACAACTAACCACACAAGACTTTTATGAAAGAAAAAAAAAATGTTCATGACTTAGT
TATAAAGAGGAATAGGATTATATTTGGTTAATTAATTATTGCTTCTGACTTTGTTTTAAAAATATTAATTTTCAGCTTTT
CCTTATATCTTTTGAGATAGGGTTTTAAAAAGTTTTGTTT
>AT2G42490.1 | chr2:17688600-17691599 REVERSE LENGTH=3000
AGAATATGAATATCATTTGTTTTCTTTCTTTGATCTCTTAAAAAATTGGAGGCGTTGCTGTTGGTTAAGAACAATTTCAT
ATTTGAATCTTTTATTTTCGTGTTTGGTGTGTGTGTTTGCAAGACTAAAAAGACCTTTGTCATTGGAATATTTCTATTAA
AATTTCATATTTGAATCTTTTATTTTCGTGTTTGGTGTGTGTGTTCTTCTATGAATTGCATTAGTTTCATACTTTGGAAA
AGAGAAGCAAATAAATATAAACATTGGAAGAGAGGAGCAACATCTCTACTATTTTCATTTTATAAGCCAATCAGAGCGCT
CCATGTCATACCCCATTCTCACCTTTTACGTGATTTCACACCCACTCTCACTAATCGCGTGTTGAGGGCGTGTCTACGTT
TTCTGAGGGTTCTAACCCACCAAATGGCTTGTTTTGAAACACACTCGCTCTTTTTTAAAAAAGCCTCGAGTGCGTGATTT
CAGTGTTTTTCTCCTTTAATTCCAATTCAAACCCAACCGAAATCAATTGAATTTTTCAAAACCATGTAAATCGAACCGAA
ATTAAAAACACAAACGACAAACTAGCAATTGTCACTTCCACAATTGATCCAACTCCGACGAACCAGATTGATAATTTTGA
TTCGATTCCACACAGATAACATATAGTCCAAACCAAATGCAATTCATATAGCCTAAAAATCTTAGCTAAAACCCAAAGAA
AAACACTGGAGTTACCTGTTGCATAAGTAGCACTGCTCTTGCCCACATATATGTAGCAGAGACGAGATGGCTCCAAGTCC
CATGGAGTCGCTCTTGCCACAAATCAATTCACAAATTAAGAAATTGAGCTCAGAAAATTTCAGAAGAATTCTCGATCATA
ACATTATGCGGTGGTGGTGGCTGTGAATAGCCGACAGAAGTTGCTACGGTGGGTCTCATAAGAAATTGATTCGGCATCGC
CGCCGGTTTCACGGTCCACATAGTAACTCCGATTTGCTTGTGCGGATTTTATTAGCCCTTCTCTCTCCCTTTTTCGTGGT
GATGGTGAATCCAGTCTCACATATGACATATCTACCGAAAAGAGAAAACAAGTGAAAAATGAAAAGAAGTCATTTGCCCA
CTTTGAAAACAATTATTGAAGTTTAAAGAATGGGCTATGGCCCAACAGAAAAAATAGAGGAAAAATTGGGAGGAATGAAT
CATTAAACGTGGGTTTAGGTGGGTCAAGACACAAACAACTAACCAATTAAGCCAACCAAACCATAATAGTTCATGTTCAA
ATGATTCATTGCTCCCATTTTTATGCGGGGTCAGCTGACCCACCTTTCTTCCACGGGTCTGCCCCCGCCACAACCAACAG
ACTTCTGAGAAGATTCTCCTTAATTAATTGAAAATGTAAAATTTATTTTAGTAGAAAAAGTATAATATTGTAGAATTTTT
TTATTTTTTTTCATTAGTAGATAAAGTAAAATTTGTTTTTTACTTAGATATTAACGAAGAGAGGAATGATTATCTATTTC
TTTATTTGGAGGAATGATTATTTTTAGTCTAATTAAGTATTGGTTTATCAATTATTTTATTTATTGATTTATTTGTCAGT
TTTGTTTTTGAGCTAGGGTTTTGAGAAGGTTTTTCTTGTTCTATAAAAAGAGGACTTTTATGCGTGAAACTAACAAATAA
ATTTTCTCAGAAACTCATTCGTCTTTGCTCAAACTAACAAAAATCTACGAAAGCGTTTTTGGTCAGCTATGTGGAATCAA
AAGCCGTGTTTTAGGTTTGAGATAGATAACTTCTCGGAGAAGAAAGATGTGATAGCGTCTAAGGCATTCGTGAGTGGAGG
ATGCGAATGGTAAATCGAGAAGAATTGGATATTTCATTAGCTTTGTTATTCAATTCTCTATTTATATTCAAGAATAACGT
TTTATTGAAAAACTGATATTTCTTTGTTTTATATTCTTTCAGGTTCCTTTACCTCTATCCGAAGGGACAGAGTCTTAATG
ATGATCACATGTCTTTGTATCTGTCCGTTGCAAATAGTAAATCCTTGGGAAGTGGATGGAAACGGAGTGCTAAATTTTAC
TTCTCTGTGCTGAATGAATCTGACAAAGAACTCTACAGATCAACTAGTAATGAAGTTTATATATCTTGCATGTTTTTTTC
TTTCTTTTTGGTGATTTGTCATTTGTGTCTGGATTTTTAAACGATCTAGTATAGATTTCAAAGCAGCATTGACTGTGAAG
ATGGTTTATTTCTCTAGATTGATGGTATACTAATAAGAATATTAGACTTGGTTTGATTCCGACTCTTATCAACTGGTCAT
GCCATGCTGAACTTTATATAGGATGTTTTTGCAACAGGAAATAGCCTAAACTTATGTTTGAATCTTGAAGAGGTGAAATT
ATACATGAGCAAGCGTTTTATGTCTTTTCTGTTTATGATTTGCAGTTAGCCAAGAATTCTGTCTGTTTTGCGTTCAGGCT
CTAGCCTGGGGTATCCGAAAGGCTTTGCCTCTTAGCAAGTTTGAGGAAAAAGGGTTTTTGGAGAAGGACAAACTCATCGT
TGAAGTCTACATCAAAAATTTTGAAGCAGTGGATGGAGAAGGCGGAGGTGTATCAAAGAAGGAGGAGGAGGAGACTGTCG
AGATTATCGGTTCCCAGGATTATGCTTCTCAGGCAAGTTTCAAAGGATCCGTCTCTTTTTCTGTTTTTGAATAAATGCCT
TGCTTTCTAGGGTTGCGTCTTTGCGTCTTTTTCTGAGTAACAAAAACATGTTTTCCTTGGCAGGTTACTTTAGTGAGAAA
GATATTCGCAGAGCACCCAGAAATTGCAGAAGAGTTCAAACCAAAGAACCAAGTGTTCAAGAAAGAATACATGAATATCC
TAAGAAACGCTTACCGCAAGGTTAGTGAGCTAGCGGAAGTAAAGATGGACTGGGTGAAGTCAAAGATTGAAGAAGTTTCC
TTGGAGATAAAGAAACGAAATGATGAGGTTAGTGAAGTTC
>AT2G42500.2 | chr2:17695099-17698098 REVERSE LENGTH=3000
TCACTGGACACAGACTCATCTCAATCAGCAGCTGCAGGCACCCACAAGTGAAAAGTCACAGTTGGCTAACTCTAGATTCT
GGTCCTATGCATTGTGTTCAGGTTGCTCTGTTTAAAATTCAACTTAGTGCCCACCACCGGAATATAGTGTGTATTATAGG
CGAAGAAGGCTTCTTATCTTCCTCTATAACCAAGAAAAGAAAAAAGATACCCATTATGAACATTGTTTTGTTGATGTTAT
TAGCTTCTTCTTCTTCTCCCTTCTGCATCAGAATGTGGTTTCATGTGAGAAATCTTCTAATTTTATTTCACGTTATTCGT
TCTTGAACATCTCTGATTTTTGAATAGAACCTTGAAATTGTTATGTTTATTTGTTCTTCAAAGCTTGATATAATAACAAT
AGTCGCTGAACGCATCAGATCAGCCACTCAAAATGTTCGACTGTGAACCTTCTCTTGACTTGCAATCTAACGGCATTGAA
GGCTTTGTTGTACTCATGGCTATTGCATTGAGAATGAGATAAATAAAGAACAACATTGAGACTCAGTGCAGACTGGAAGG
AGCAAATTGATAGACCTCTAAATGAAGAGCTCAATGAGAAAGCTCCTGAGTTGGTGCTGAGCTGGATAGACAAGTGTTTT
AATGTATAGAGTCGTAATCCAGTCTAAATACAAAGTAGCTGTGGGAAGTAGAAGGTTAAAGGTTGTTGTAAAGGGAACAC
ATTCTACTTTCTCGGGACTTTTCTTTGGTCAATCAAGAATTGGTGCTTGTTTCTATCAGTAACTGAACAAAACCAGAGAG
TATGAGTTTGATCTTTACCAAACGCAACAAGGCATACAAAGGCAAATCCATAGTAATGACAAAAGATATCTAAGAAATAA
TAAGATAAGTAATACATTTGCTTAACAACAAAGAACAATATAGTTCTTAGCCAAAAAACATAAAAAAACAATGAACAATA
TAGTTGAGAACAATGTGATAGACCAAAATCTTATGTATTCATTCATCAAAAGAGAACAGTTTATATTGGAATTCTAAACG
TTTTGCCTACTATTGAAGGTTTCACAAGAAACAAAACAAACCAAAGACTAGAAAACAAAGTGTAATTCAATAGTCTACGT
TAACATGACGTGTTTTCGCACCGAAGACAATAATATATAAACTGTGATGACAGAATATGGAGTCATGGACTATGTAAGGC
TAAACTAGATTATGGAGTCATGGACGAATGAAGAGTTTTTAATTTCGTGAATTTCATAAATAATGTGAGCCTCGTAATAC
CACTAGTTGTAGACAGCGGTTCTTTGGTGGTCGATATTGCATGGATTATGCGGTCCACTCCACGATCTAATTATTACAAC
TATATACATATATTTATATATCATGCACTATATTTGTATTTTACAATCTTAAAACCATAACATATCAAAACACTTTGATT
AGTAACTTTTGTAATTTTATAAGCTTCTTGTGATTTTTATGTGATAAAACATAAACGACACCAATTCGTTTTTTTTTGTT
TTCATACATATTTTCTATAATATCTGTCAGGATCTAATAATTAATATACTGCTCTAAAAGTATATATCATATCAATTGTC
TCCAAGTTTTGGTGAAACACCTCAAACTCAAGTTAATAAGACTATTTTGGTTGTATTCATGTTTTTTTTTTGGCTATGTT
CCATTCTGCTTACTTCTTAAAACAATGTAGTGTCCAATAACAGCATAAACCTGATAAGAATAATAATTATGCGTGTAGAA
TTTTGGTGAAACACGTCAAACTTATTTAACAAAACATATATGTTTCATTTTTTTTTGGTTAATTTTTTCCCAATTTTTTT
ATTTTGAAATAAATTTTCGGATAGTGACATATAACCTTATGTAGTCTGTCAATTGTCATATTTTTCTATTTCCATCATCC
TATATACTTTACCTTTGTTAAAACTCCTTAGATAAGAACTTCCAATATTTTCCTTACCTATATTTTAATTTCCAGTTTTA
TATATTTAGTACTTAAAAAATTCAAATGGAAAATATGTTTGACTCTAATTAGACACATATAATATATATTTCCAAATAGT
AAATTACAAATTGAGAAACTCATGAACAATAGTGCATCCACGTCGTTATCCAAGTTGGATTTCTTTCTAAAACAAATAAT
TAGACCTTTAAAAAAAAATATAAATAGGTACTTGTTAAAAAGTAGGAGAGCCCACAAATAAGGCTTTGGCCGCTTCTGCT
TGGACTCTCCAACAAAAATCAAACTCTTTAAAAAAACAAACAAATTGAAGAGCGATTATACGATCACGGAGAACTCAAGA
TCCGGTGACGAATCCAACTTCTTGTGACGGAGCTCAAGTCGAGAGAGAGAAGACTGTACTAGTAGTAGTAGCTGTGGATT
TTTGTGTCATCATCGGAGATCGGAATCTTCTTCTTCTTCTTCTTCTTGGAGCTTCTAGAAGTGGAGAGAAGGGGGAAGAT
CAAGCGACGGATAGTGATAGGTTTTGCTGTATGTCAGTGGATTGTGTTGAAACTGATTTTGGTGGATTTGGAGAACTTGT
GAACCCTATTCAATGGCCTCAGCTTCGAAAAAGACGTCGGCATGTCCTCACCACGGTGGCTCTCTTCCGCCTCCCAAACT
CGTCTCCGCTGCTCCCGATACCGTTGCTGTATGGTCCGACGCTGACGATCAGCGAGCCTCTAAAGTTTCTTTGGAATCCG
TTATCCGCCCTGTCGATTCGTTTCCTGATAATACTGCCAAGAAACCTGCCAACAAAGGTTTGATTTGATCGTTGATCGTC
CTTCATTCTTCTGATGTTAGCTCGCGATTCGTTTGAATTACTTGACTTCTTGTTTACTGGAATTTGTTGATGATGGTTAC
TTTTTGTGAAATTGGTTCTTGTCTACTTGATGGCTTCTGATTGAGATCTAATTGTGATCACTATTGTGGTTTCTGTGAAG
TTGATTTTCTGTTGTGATCACCAATGCAGGGATTTCTGTG
>AT2G42500.1 | chr2:17695099-17698098 REVERSE LENGTH=3000
TCACTGGACACAGACTCATCTCAATCAGCAGCTGCAGGCACCCACAAGTGAAAAGTCACAGTTGGCTAACTCTAGATTCT
GGTCCTATGCATTGTGTTCAGGTTGCTCTGTTTAAAATTCAACTTAGTGCCCACCACCGGAATATAGTGTGTATTATAGG
CGAAGAAGGCTTCTTATCTTCCTCTATAACCAAGAAAAGAAAAAAGATACCCATTATGAACATTGTTTTGTTGATGTTAT
TAGCTTCTTCTTCTTCTCCCTTCTGCATCAGAATGTGGTTTCATGTGAGAAATCTTCTAATTTTATTTCACGTTATTCGT
TCTTGAACATCTCTGATTTTTGAATAGAACCTTGAAATTGTTATGTTTATTTGTTCTTCAAAGCTTGATATAATAACAAT
AGTCGCTGAACGCATCAGATCAGCCACTCAAAATGTTCGACTGTGAACCTTCTCTTGACTTGCAATCTAACGGCATTGAA
GGCTTTGTTGTACTCATGGCTATTGCATTGAGAATGAGATAAATAAAGAACAACATTGAGACTCAGTGCAGACTGGAAGG
AGCAAATTGATAGACCTCTAAATGAAGAGCTCAATGAGAAAGCTCCTGAGTTGGTGCTGAGCTGGATAGACAAGTGTTTT
AATGTATAGAGTCGTAATCCAGTCTAAATACAAAGTAGCTGTGGGAAGTAGAAGGTTAAAGGTTGTTGTAAAGGGAACAC
ATTCTACTTTCTCGGGACTTTTCTTTGGTCAATCAAGAATTGGTGCTTGTTTCTATCAGTAACTGAACAAAACCAGAGAG
TATGAGTTTGATCTTTACCAAACGCAACAAGGCATACAAAGGCAAATCCATAGTAATGACAAAAGATATCTAAGAAATAA
TAAGATAAGTAATACATTTGCTTAACAACAAAGAACAATATAGTTCTTAGCCAAAAAACATAAAAAAACAATGAACAATA
TAGTTGAGAACAATGTGATAGACCAAAATCTTATGTATTCATTCATCAAAAGAGAACAGTTTATATTGGAATTCTAAACG
TTTTGCCTACTATTGAAGGTTTCACAAGAAACAAAACAAACCAAAGACTAGAAAACAAAGTGTAATTCAATAGTCTACGT
TAACATGACGTGTTTTCGCACCGAAGACAATAATATATAAACTGTGATGACAGAATATGGAGTCATGGACTATGTAAGGC
TAAACTAGATTATGGAGTCATGGACGAATGAAGAGTTTTTAATTTCGTGAATTTCATAAATAATGTGAGCCTCGTAATAC
CACTAGTTGTAGACAGCGGTTCTTTGGTGGTCGATATTGCATGGATTATGCGGTCCACTCCACGATCTAATTATTACAAC
TATATACATATATTTATATATCATGCACTATATTTGTATTTTACAATCTTAAAACCATAACATATCAAAACACTTTGATT
AGTAACTTTTGTAATTTTATAAGCTTCTTGTGATTTTTATGTGATAAAACATAAACGACACCAATTCGTTTTTTTTTGTT
TTCATACATATTTTCTATAATATCTGTCAGGATCTAATAATTAATATACTGCTCTAAAAGTATATATCATATCAATTGTC
TCCAAGTTTTGGTGAAACACCTCAAACTCAAGTTAATAAGACTATTTTGGTTGTATTCATGTTTTTTTTTTGGCTATGTT
CCATTCTGCTTACTTCTTAAAACAATGTAGTGTCCAATAACAGCATAAACCTGATAAGAATAATAATTATGCGTGTAGAA
TTTTGGTGAAACACGTCAAACTTATTTAACAAAACATATATGTTTCATTTTTTTTTGGTTAATTTTTTCCCAATTTTTTT
ATTTTGAAATAAATTTTCGGATAGTGACATATAACCTTATGTAGTCTGTCAATTGTCATATTTTTCTATTTCCATCATCC
TATATACTTTACCTTTGTTAAAACTCCTTAGATAAGAACTTCCAATATTTTCCTTACCTATATTTTAATTTCCAGTTTTA
TATATTTAGTACTTAAAAAATTCAAATGGAAAATATGTTTGACTCTAATTAGACACATATAATATATATTTCCAAATAGT
AAATTACAAATTGAGAAACTCATGAACAATAGTGCATCCACGTCGTTATCCAAGTTGGATTTCTTTCTAAAACAAATAAT
TAGACCTTTAAAAAAAAATATAAATAGGTACTTGTTAAAAAGTAGGAGAGCCCACAAATAAGGCTTTGGCCGCTTCTGCT
TGGACTCTCCAACAAAAATCAAACTCTTTAAAAAAACAAACAAATTGAAGAGCGATTATACGATCACGGAGAACTCAAGA
TCCGGTGACGAATCCAACTTCTTGTGACGGAGCTCAAGTCGAGAGAGAGAAGACTGTACTAGTAGTAGTAGCTGTGGATT
TTTGTGTCATCATCGGAGATCGGAATCTTCTTCTTCTTCTTCTTCTTGGAGCTTCTAGAAGTGGAGAGAAGGGGGAAGAT
CAAGCGACGGATAGTGATAGGTTTTGCTGTATGTCAGTGGATTGTGTTGAAACTGATTTTGGTGGATTTGGAGAACTTGT
GAACCCTATTCAATGGCCTCAGCTTCGAAAAAGACGTCGGCATGTCCTCACCACGGTGGCTCTCTTCCGCCTCCCAAACT
CGTCTCCGCTGCTCCCGATACCGTTGCTGTATGGTCCGACGCTGACGATCAGCGAGCCTCTAAAGTTTCTTTGGAATCCG
TTATCCGCCCTGTCGATTCGTTTCCTGATAATACTGCCAAGAAACCTGCCAACAAAGGTTTGATTTGATCGTTGATCGTC
CTTCATTCTTCTGATGTTAGCTCGCGATTCGTTTGAATTACTTGACTTCTTGTTTACTGGAATTTGTTGATGATGGTTAC
TTTTTGTGAAATTGGTTCTTGTCTACTTGATGGCTTCTGATTGAGATCTAATTGTGATCACTATTGTGGTTTCTGTGAAG
TTGATTTTCTGTTGTGATCACCAATGCAGGGATTTCTGTG
>AT2G42500.3 | chr2:17696029-17699028 REVERSE LENGTH=3000
TACTTTTGTACTGTGCTGTCGTATTTCTTTTGCTAGTGTCACATCAATTGCAAGACGTTAGTATTCTGAAAAATGCAAAG
AATGGAGATCTGTTATATATGGAAGATTTCATGTATGCCTTATCTGACTAAATCGTTGGTATTTTCTACACAAATTTTTG
GGAATCATCAAATCATTATGTTTTTTCCCTGCAGGTTGAGTCAGAAATATTTTGCCTTCATGGTGGATTATCTCCATCTA
TCGAGACCCTTGACAACATAAGGAATTTTGATCGAGTTCAAGAAGTGCCCCATGAAGGGCCGATGTGTGACTTATTATGG
TCTGACCCCGATGACCGATGTGGTTGGGGCATCTCTCCTCGGGGTGCCGGATATACATTTGGTCAGGTAATTACAAGTCT
TACGTCTCAGAAACAGTCCTGATTCTCTCTGTTTTTAAAGCAAGTGTCGAATTGACTTTTCTCTTTTTTCATTTTGTTTC
CATAGGATATATCTGAACAATTCAATCACACAAACAACTTAAAGCTGATCGCCCGAGCTCACCAGTTGGTTATGGATGGA
TACAACTGGGCTCACGTAATAATGAAACTATAAACCTTTCTTTGCATAGCTTTGCAAGGCTTAAGATTCTGAGCTCATTT
TTACTGTCTTCCCTATCAAACAGGAGCAAAAAGTGGTTACTATTTTCAGTGCACCAAACTATTGTTACCGTTGTGGGAAC
ATGGCCTCGATTCTTGAGGTCGACGACTGCAGGAACCACACCTTCATCCAGGTCTTTCCCCAAATCCCACATGTCTTGTC
TGCTAATGAAACTAGTGTAGAAGAATGACCAAAGCTAACTTGAGTATATAAAATGTGAGTGCAGTTTGAACCAGCACCGA
GGAGAGGAGAACCAGACGTCACCCGAAGGACTCCAGACTATTTCCTGTGATCACTGGACACAGACTCATCTCAATCAGCA
GCTGCAGGCACCCACAAGTGAAAAGTCACAGTTGGCTAACTCTAGATTCTGGTCCTATGCATTGTGTTCAGGTTGCTCTG
TTTAAAATTCAACTTAGTGCCCACCACCGGAATATAGTGTGTATTATAGGCGAAGAAGGCTTCTTATCTTCCTCTATAAC
CAAGAAAAGAAAAAAGATACCCATTATGAACATTGTTTTGTTGATGTTATTAGCTTCTTCTTCTTCTCCCTTCTGCATCA
GAATGTGGTTTCATGTGAGAAATCTTCTAATTTTATTTCACGTTATTCGTTCTTGAACATCTCTGATTTTTGAATAGAAC
CTTGAAATTGTTATGTTTATTTGTTCTTCAAAGCTTGATATAATAACAATAGTCGCTGAACGCATCAGATCAGCCACTCA
AAATGTTCGACTGTGAACCTTCTCTTGACTTGCAATCTAACGGCATTGAAGGCTTTGTTGTACTCATGGCTATTGCATTG
AGAATGAGATAAATAAAGAACAACATTGAGACTCAGTGCAGACTGGAAGGAGCAAATTGATAGACCTCTAAATGAAGAGC
TCAATGAGAAAGCTCCTGAGTTGGTGCTGAGCTGGATAGACAAGTGTTTTAATGTATAGAGTCGTAATCCAGTCTAAATA
CAAAGTAGCTGTGGGAAGTAGAAGGTTAAAGGTTGTTGTAAAGGGAACACATTCTACTTTCTCGGGACTTTTCTTTGGTC
AATCAAGAATTGGTGCTTGTTTCTATCAGTAACTGAACAAAACCAGAGAGTATGAGTTTGATCTTTACCAAACGCAACAA
GGCATACAAAGGCAAATCCATAGTAATGACAAAAGATATCTAAGAAATAATAAGATAAGTAATACATTTGCTTAACAACA
AAGAACAATATAGTTCTTAGCCAAAAAACATAAAAAAACAATGAACAATATAGTTGAGAACAATGTGATAGACCAAAATC
TTATGTATTCATTCATCAAAAGAGAACAGTTTATATTGGAATTCTAAACGTTTTGCCTACTATTGAAGGTTTCACAAGAA
ACAAAACAAACCAAAGACTAGAAAACAAAGTGTAATTCAATAGTCTACGTTAACATGACGTGTTTTCGCACCGAAGACAA
TAATATATAAACTGTGATGACAGAATATGGAGTCATGGACTATGTAAGGCTAAACTAGATTATGGAGTCATGGACGAATG
AAGAGTTTTTAATTTCGTGAATTTCATAAATAATGTGAGCCTCGTAATACCACTAGTTGTAGACAGCGGTTCTTTGGTGG
TCGATATTGCATGGATTATGCGGTCCACTCCACGATCTAATTATTACAACTATATACATATATTTATATATCATGCACTA
TATTTGTATTTTACAATCTTAAAACCATAACATATCAAAACACTTTGATTAGTAACTTTTGTAATTTTATAAGCTTCTTG
TGATTTTTATGTGATAAAACATAAACGACACCAATTCGTTTTTTTTTGTTTTCATACATATTTTCTATAATATCTGTCAG
GATCTAATAATTAATATACTGCTCTAAAAGTATATATCATATCAATTGTCTCCAAGTTTTGGTGAAACACCTCAAACTCA
AGTTAATAAGACTATTTTGGTTGTATTCATGTTTTTTTTTTGGCTATGTTCCATTCTGCTTACTTCTTAAAACAATGTAG
TGTCCAATAACAGCATAAACCTGATAAGAATAATAATTATGCGTGTAGAATTTTGGTGAAACACGTCAAACTTATTTAAC
AAAACATATATGTTTCATTTTTTTTTGGTTAATTTTTTCCCAATTTTTTTATTTTGAAATAAATTTTCGGATAGTGACAT
ATAACCTTATGTAGTCTGTCAATTGTCATATTTTTCTATTTCCATCATCCTATATACTTTACCTTTGTTAAAACTCCTTA
GATAAGAACTTCCAATATTTTCCTTACCTATATTTTAATTTCCAGTTTTATATATTTAGTACTTAAAAAATTCAAATGGA
AAATATGTTTGACTCTAATTAGACACATATAATATATATT
>AT2G42500.5 | chr2:17696029-17699028 REVERSE LENGTH=3000
TACTTTTGTACTGTGCTGTCGTATTTCTTTTGCTAGTGTCACATCAATTGCAAGACGTTAGTATTCTGAAAAATGCAAAG
AATGGAGATCTGTTATATATGGAAGATTTCATGTATGCCTTATCTGACTAAATCGTTGGTATTTTCTACACAAATTTTTG
GGAATCATCAAATCATTATGTTTTTTCCCTGCAGGTTGAGTCAGAAATATTTTGCCTTCATGGTGGATTATCTCCATCTA
TCGAGACCCTTGACAACATAAGGAATTTTGATCGAGTTCAAGAAGTGCCCCATGAAGGGCCGATGTGTGACTTATTATGG
TCTGACCCCGATGACCGATGTGGTTGGGGCATCTCTCCTCGGGGTGCCGGATATACATTTGGTCAGGTAATTACAAGTCT
TACGTCTCAGAAACAGTCCTGATTCTCTCTGTTTTTAAAGCAAGTGTCGAATTGACTTTTCTCTTTTTTCATTTTGTTTC
CATAGGATATATCTGAACAATTCAATCACACAAACAACTTAAAGCTGATCGCCCGAGCTCACCAGTTGGTTATGGATGGA
TACAACTGGGCTCACGTAATAATGAAACTATAAACCTTTCTTTGCATAGCTTTGCAAGGCTTAAGATTCTGAGCTCATTT
TTACTGTCTTCCCTATCAAACAGGAGCAAAAAGTGGTTACTATTTTCAGTGCACCAAACTATTGTTACCGTTGTGGGAAC
ATGGCCTCGATTCTTGAGGTCGACGACTGCAGGAACCACACCTTCATCCAGGTCTTTCCCCAAATCCCACATGTCTTGTC
TGCTAATGAAACTAGTGTAGAAGAATGACCAAAGCTAACTTGAGTATATAAAATGTGAGTGCAGTTTGAACCAGCACCGA
GGAGAGGAGAACCAGACGTCACCCGAAGGACTCCAGACTATTTCCTGTGATCACTGGACACAGACTCATCTCAATCAGCA
GCTGCAGGCACCCACAAGTGAAAAGTCACAGTTGGCTAACTCTAGATTCTGGTCCTATGCATTGTGTTCAGGTTGCTCTG
TTTAAAATTCAACTTAGTGCCCACCACCGGAATATAGTGTGTATTATAGGCGAAGAAGGCTTCTTATCTTCCTCTATAAC
CAAGAAAAGAAAAAAGATACCCATTATGAACATTGTTTTGTTGATGTTATTAGCTTCTTCTTCTTCTCCCTTCTGCATCA
GAATGTGGTTTCATGTGAGAAATCTTCTAATTTTATTTCACGTTATTCGTTCTTGAACATCTCTGATTTTTGAATAGAAC
CTTGAAATTGTTATGTTTATTTGTTCTTCAAAGCTTGATATAATAACAATAGTCGCTGAACGCATCAGATCAGCCACTCA
AAATGTTCGACTGTGAACCTTCTCTTGACTTGCAATCTAACGGCATTGAAGGCTTTGTTGTACTCATGGCTATTGCATTG
AGAATGAGATAAATAAAGAACAACATTGAGACTCAGTGCAGACTGGAAGGAGCAAATTGATAGACCTCTAAATGAAGAGC
TCAATGAGAAAGCTCCTGAGTTGGTGCTGAGCTGGATAGACAAGTGTTTTAATGTATAGAGTCGTAATCCAGTCTAAATA
CAAAGTAGCTGTGGGAAGTAGAAGGTTAAAGGTTGTTGTAAAGGGAACACATTCTACTTTCTCGGGACTTTTCTTTGGTC
AATCAAGAATTGGTGCTTGTTTCTATCAGTAACTGAACAAAACCAGAGAGTATGAGTTTGATCTTTACCAAACGCAACAA
GGCATACAAAGGCAAATCCATAGTAATGACAAAAGATATCTAAGAAATAATAAGATAAGTAATACATTTGCTTAACAACA
AAGAACAATATAGTTCTTAGCCAAAAAACATAAAAAAACAATGAACAATATAGTTGAGAACAATGTGATAGACCAAAATC
TTATGTATTCATTCATCAAAAGAGAACAGTTTATATTGGAATTCTAAACGTTTTGCCTACTATTGAAGGTTTCACAAGAA
ACAAAACAAACCAAAGACTAGAAAACAAAGTGTAATTCAATAGTCTACGTTAACATGACGTGTTTTCGCACCGAAGACAA
TAATATATAAACTGTGATGACAGAATATGGAGTCATGGACTATGTAAGGCTAAACTAGATTATGGAGTCATGGACGAATG
AAGAGTTTTTAATTTCGTGAATTTCATAAATAATGTGAGCCTCGTAATACCACTAGTTGTAGACAGCGGTTCTTTGGTGG
TCGATATTGCATGGATTATGCGGTCCACTCCACGATCTAATTATTACAACTATATACATATATTTATATATCATGCACTA
TATTTGTATTTTACAATCTTAAAACCATAACATATCAAAACACTTTGATTAGTAACTTTTGTAATTTTATAAGCTTCTTG
TGATTTTTATGTGATAAAACATAAACGACACCAATTCGTTTTTTTTTGTTTTCATACATATTTTCTATAATATCTGTCAG
GATCTAATAATTAATATACTGCTCTAAAAGTATATATCATATCAATTGTCTCCAAGTTTTGGTGAAACACCTCAAACTCA
AGTTAATAAGACTATTTTGGTTGTATTCATGTTTTTTTTTTGGCTATGTTCCATTCTGCTTACTTCTTAAAACAATGTAG
TGTCCAATAACAGCATAAACCTGATAAGAATAATAATTATGCGTGTAGAATTTTGGTGAAACACGTCAAACTTATTTAAC
AAAACATATATGTTTCATTTTTTTTTGGTTAATTTTTTCCCAATTTTTTTATTTTGAAATAAATTTTCGGATAGTGACAT
ATAACCTTATGTAGTCTGTCAATTGTCATATTTTTCTATTTCCATCATCCTATATACTTTACCTTTGTTAAAACTCCTTA
GATAAGAACTTCCAATATTTTCCTTACCTATATTTTAATTTCCAGTTTTATATATTTAGTACTTAAAAAATTCAAATGGA
AAATATGTTTGACTCTAATTAGACACATATAATATATATT
>AT2G42500.4 | chr2:17696128-17699127 REVERSE LENGTH=3000
TGGGGGTTCACATATAAGTCTATCCTCGTCCGGTAGTCAATTAATATAGATGATCAGTTCTTTGTCTTGTGCTGGCAGTA
TTATTTGGAACCAAAGTAGTACTTTTGTACTGTGCTGTCGTATTTCTTTTGCTAGTGTCACATCAATTGCAAGACGTTAG
TATTCTGAAAAATGCAAAGAATGGAGATCTGTTATATATGGAAGATTTCATGTATGCCTTATCTGACTAAATCGTTGGTA
TTTTCTACACAAATTTTTGGGAATCATCAAATCATTATGTTTTTTCCCTGCAGGTTGAGTCAGAAATATTTTGCCTTCAT
GGTGGATTATCTCCATCTATCGAGACCCTTGACAACATAAGGAATTTTGATCGAGTTCAAGAAGTGCCCCATGAAGGGCC
GATGTGTGACTTATTATGGTCTGACCCCGATGACCGATGTGGTTGGGGCATCTCTCCTCGGGGTGCCGGATATACATTTG
GTCAGGTAATTACAAGTCTTACGTCTCAGAAACAGTCCTGATTCTCTCTGTTTTTAAAGCAAGTGTCGAATTGACTTTTC
TCTTTTTTCATTTTGTTTCCATAGGATATATCTGAACAATTCAATCACACAAACAACTTAAAGCTGATCGCCCGAGCTCA
CCAGTTGGTTATGGATGGATACAACTGGGCTCACGTAATAATGAAACTATAAACCTTTCTTTGCATAGCTTTGCAAGGCT
TAAGATTCTGAGCTCATTTTTACTGTCTTCCCTATCAAACAGGAGCAAAAAGTGGTTACTATTTTCAGTGCACCAAACTA
TTGTTACCGTTGTGGGAACATGGCCTCGATTCTTGAGGTCGACGACTGCAGGAACCACACCTTCATCCAGGTCTTTCCCC
AAATCCCACATGTCTTGTCTGCTAATGAAACTAGTGTAGAAGAATGACCAAAGCTAACTTGAGTATATAAAATGTGAGTG
CAGTTTGAACCAGCACCGAGGAGAGGAGAACCAGACGTCACCCGAAGGACTCCAGACTATTTCCTGTGATCACTGGACAC
AGACTCATCTCAATCAGCAGCTGCAGGCACCCACAAGTGAAAAGTCACAGTTGGCTAACTCTAGATTCTGGTCCTATGCA
TTGTGTTCAGGTTGCTCTGTTTAAAATTCAACTTAGTGCCCACCACCGGAATATAGTGTGTATTATAGGCGAAGAAGGCT
TCTTATCTTCCTCTATAACCAAGAAAAGAAAAAAGATACCCATTATGAACATTGTTTTGTTGATGTTATTAGCTTCTTCT
TCTTCTCCCTTCTGCATCAGAATGTGGTTTCATGTGAGAAATCTTCTAATTTTATTTCACGTTATTCGTTCTTGAACATC
TCTGATTTTTGAATAGAACCTTGAAATTGTTATGTTTATTTGTTCTTCAAAGCTTGATATAATAACAATAGTCGCTGAAC
GCATCAGATCAGCCACTCAAAATGTTCGACTGTGAACCTTCTCTTGACTTGCAATCTAACGGCATTGAAGGCTTTGTTGT
ACTCATGGCTATTGCATTGAGAATGAGATAAATAAAGAACAACATTGAGACTCAGTGCAGACTGGAAGGAGCAAATTGAT
AGACCTCTAAATGAAGAGCTCAATGAGAAAGCTCCTGAGTTGGTGCTGAGCTGGATAGACAAGTGTTTTAATGTATAGAG
TCGTAATCCAGTCTAAATACAAAGTAGCTGTGGGAAGTAGAAGGTTAAAGGTTGTTGTAAAGGGAACACATTCTACTTTC
TCGGGACTTTTCTTTGGTCAATCAAGAATTGGTGCTTGTTTCTATCAGTAACTGAACAAAACCAGAGAGTATGAGTTTGA
TCTTTACCAAACGCAACAAGGCATACAAAGGCAAATCCATAGTAATGACAAAAGATATCTAAGAAATAATAAGATAAGTA
ATACATTTGCTTAACAACAAAGAACAATATAGTTCTTAGCCAAAAAACATAAAAAAACAATGAACAATATAGTTGAGAAC
AATGTGATAGACCAAAATCTTATGTATTCATTCATCAAAAGAGAACAGTTTATATTGGAATTCTAAACGTTTTGCCTACT
ATTGAAGGTTTCACAAGAAACAAAACAAACCAAAGACTAGAAAACAAAGTGTAATTCAATAGTCTACGTTAACATGACGT
GTTTTCGCACCGAAGACAATAATATATAAACTGTGATGACAGAATATGGAGTCATGGACTATGTAAGGCTAAACTAGATT
ATGGAGTCATGGACGAATGAAGAGTTTTTAATTTCGTGAATTTCATAAATAATGTGAGCCTCGTAATACCACTAGTTGTA
GACAGCGGTTCTTTGGTGGTCGATATTGCATGGATTATGCGGTCCACTCCACGATCTAATTATTACAACTATATACATAT
ATTTATATATCATGCACTATATTTGTATTTTACAATCTTAAAACCATAACATATCAAAACACTTTGATTAGTAACTTTTG
TAATTTTATAAGCTTCTTGTGATTTTTATGTGATAAAACATAAACGACACCAATTCGTTTTTTTTTGTTTTCATACATAT
TTTCTATAATATCTGTCAGGATCTAATAATTAATATACTGCTCTAAAAGTATATATCATATCAATTGTCTCCAAGTTTTG
GTGAAACACCTCAAACTCAAGTTAATAAGACTATTTTGGTTGTATTCATGTTTTTTTTTTGGCTATGTTCCATTCTGCTT
ACTTCTTAAAACAATGTAGTGTCCAATAACAGCATAAACCTGATAAGAATAATAATTATGCGTGTAGAATTTTGGTGAAA
CACGTCAAACTTATTTAACAAAACATATATGTTTCATTTTTTTTTGGTTAATTTTTTCCCAATTTTTTTATTTTGAAATA
AATTTTCGGATAGTGACATATAACCTTATGTAGTCTGTCAATTGTCATATTTTTCTATTTCCATCATCCTATATACTTTA
CCTTTGTTAAAACTCCTTAGATAAGAACTTCCAATATTTT
>AT2G42510.2 | chr2:17704619-17707618 FORWARD LENGTH=3000
ATTTTAAATTCATTAAAAACTAAAAGAAAGAGAGTTCAACATAAGTCGCCGACATACAATCCAGAACGAGAAAACTAAAC
CGACACGCAAGTTGAAAGATTGATGAAAACGGGACGCAATCTGGTTTGATAAGAGAAGAACAAAAAAGTCAAAATAATTA
AAAAATATCTCTCGACCTCTCTTTTCTCTCTATTGATTCTATCGCTCTGCGCATTTGTATCTTGCTCTGTCTCCGATACC
AAAAGGTAATTCAAAGGAATTTTAGGGTTTACCGTTGATTTCTTCGATTCGATTTTTTGGGACGTGTTTTGAGGATTCTT
CTATCTCTGGGTTTACGCTGATTGATTTCGAGAGCTGTAGCTAGGGTTATCTGCTACTCTTTGTTGCAAATTTTGTTTTT
GTTATTCCTTTTTGAGGTGAACATTGTTCTTCTCTTTGCGTGATTCTGTTGGCATTTGTCTTGTTATATTCTTCGTTTGA
TTATATGCTCTTCTCCGAAGACTGGACTTTTGTTATTCGGTCGATTCGATTATGATGTTTTTTGAGGTTTTGATAGGGCT
TCGTTATTTAAAGATGTTCCTAGCTGCTTGCTATTGATATCCGTGGAGTGCTATTGTTCTAACTGAAACCCATCTTGTAA
CTTTCCAGGTTTTTGTATTCTATTGAAGATTATAAACTAAAGGGAGGAGCTTTGAGAATTTGATTGTTGATATCCAAGGA
TTTGCAAGCTAGTTTTTTTTTTACGACGTTATACTTTTCGATTATGAGTGCATCATGGGCTGATGTAGCTGACTCAGAGA
ACACGGGTTCTGGGTCTTCTAATCAGAATTCTCATCCTTCACGACCTGCTTATGTTCCTCCACATCTAAGGAACAGGCCA
GCAGCTTCTGAGCCTGTTGCTCCATTGCCAGCTAATGATCGTGTAGGTTATGGTGGTCCACCTTCTGGCTCTCGATGGGC
TCCTGGTGGTAGTGGTGTTGGTGTTGGAGGTGGTGGTGGTTATAGGGCTGATGCAGGTCGTCCTGGCTCTGGCTCTGGCT
ATGGTGGACGAGGAGGTGGTGGTTGGAACAACAGAAGCGGAGGGTGGGACCGTAGGGAACGTGAAGTAAACCCCTTTGAA
AATGATGATTCCGAACCAGAACCAGCTTTTACTGAGCAGGATAATACGGTTATTAATTTTGATGCCTATGAAGATATTCC
GATTGAGACCAGTGGGGATAATGTGCCTCCTCCTGTTAACACATTCGCAGAGATAGATCTCGGGGAGGCATTGAATCTAA
ATATCCGTAGATGCAAATATGTTAAGCCAACACCTGTTCAGCGTCATGCGATTCCGATATTGCTTGAAGGGAGGGATTTG
ATGGCCTGTGCTCAGACAGGGTCGGGGAAGACAGCTGCTTTTTGCTTTCCAATCATTAGTGGAATAATGAAAGATCAGCA
TGTACAGAGACCCCGTGGTTCACGAACAGTCTACCCTCTTGCAGTTATTCTCTCACCAACAAGAGAGTTGGCAAGTCAGG
TTGGGGTTCTCTTCTGATGTCAAGATTCTTCGCTTTGGTAGAAGTTAGTTAGTTTCTCATATCTTGTTCTAATGATTTTT
GGCAGATACATGATGAGGCTAAAAAGTTCTCTTACCAAACTGGTGTGAAGGTGGTTGTTGCATATGGAGGAACACCTATT
AACCAGCAGGTATGTAATGAGCAAATAGTTTGTTTTTTTCTACTTTTTTGTTTGAACTTTTGATTTCTGAGTTTTGTTTC
ATGCGTCTGTCACTGCTGTCTGTTTTGTGTCGTCTCTTAGGCTGATTGTTTTGGGTTAAGCATGTTCGTTTCTAAGGCTG
CTTAACTTAGTTAAAAGCATGTTTTGGTTTGGAGCCAGCATTTTTCTATATTAAGGATTTATCAATATATGACATGCAGA
AGCATTGCTATATGTCGTAGCTGTATCTATGTGTTACTTAATCTGTTTTCAAAAGTCAACATGTTGATCTTGTGTCTTGT
TGTTTGTGCAGCTCCGGGAACTTGAGAGGGGAGTCGATATTCTTGTGGCAACGCCTGGTCGATTAAATGATTTGCTCGAG
AGAGCTAGAGTCTCAATGCAGATGATTAGATTTTTAGCTCTTGATGAGGCCGATAGAATGCTTGACATGGGTTTTGAACC
ACAAATTAGAAAGATTGTCGAACAAATGGACATGCCTCCACGTGGAGTTAGACAGACACTGTTGTTTAGTGCTACATTTC
CAAGAGAAATTCAGGTTGGTTACTTGTCTGTAAATCACTTTTTCTTTATTCACCTTCTCATTGGTTGAAATATCATTTTT
AGTGAACTTCTTCACTTTCTGACTACTACCCCTGCCTTGCTCCGAATTTTTATTTAAGTTTCTTTGCCATGTGTGTTGAT
TCTTGTGTTCCATACTTTTTCCTTGCAAATTATCTGCTTGTTACATTTTCTATGTTGGGGTTTTGTCGTAACAACCTTCT
GTGTCCAGTTATATCCATTTGGTCCTCTGAAAAAAATGAGGGGGAAAAAGAAATGTCCAACTTAAACTGAAAGTGTATGT
GAATAGTATATACAAAGCTATATGCATGGTTTCTGCAGAGGTTATATCTTTTCTGAGAGAGGTTTTCTTGTTGTAAAGCT
GATTACATGACTTTTAGTCCTACTATTATTCTAGCTAGGCTATGCAGGGGTAAATTTATCCATTTTTATAAAACGATGGT
CAATGCCAGTTAACTGACATGGTATTAATAGTTCTATGTGTCAGAAGATTATATGCCACTTCATTAATGGATGATGGTGA
ACCTATTATGGCAAGCTTTAGATTAATGAAGTTTCATACTTTTGTTTCCTGATTAAGCTGCATAATATAGAATGTTTCTG
CATAATCACTTGCAAATTTTAAAAGATTGTATTGTTTCATGTGCAGAGACTCGCAGCTGACTTCCTAGCAAATTATATAT
TTTTGGCTGTGGGTAGAGTGGGTTCAAGTACCGATTTAAT
>AT2G42510.6 | chr2:17703358-17706357 FORWARD LENGTH=3000
CCTGAAGAAATCTGTCGAAGCCTGTGTTTCATAAATCCTGTGTTCACCAATTTTTCCTTTTCTAAGAAACAATACATTCT
TTCTGTATATAGATTCTTTAGTTCAGATTGTTTAAAGGGGTCTAGAGAGTTTGTTTGGTTCAAAGTGTGTATGGCCATGA
TTTTATCGGCTAAAAAGTTGTACATGTTCATACATCTTCAATAAAAATCAATACCTTTGAAAGCTAAATCTTTTTGATGG
GCTTAGTTCTTTTCTTTGTTTTTATTGGTTTCTTCAATAGAAATCAAAACTGAGATTCCAAGAAAATGTGACTTTTTGTT
TCTTCATGAGAACATTTAGGCAAGGAATTGATGACTTAACTACTTGAAGAAGACTATGTTGTAAAAGAGGAGAAAACTGA
AGATAATGACGATTACAATAGCATTTTGAGGCCTGCGTTTGCTGTGGATGGAGAACCTGATTTCGATTCTGGACCACCAG
AAGACGGGATTGAATATTTAAGACGAGTCAGGTATATATGTCACTCTGTTTCAATCTTTCTGTGTATCTGCATTTAGGCA
TATATGGTTAAGTTGTTTCCATCATTTAAGGTGGGAGGCTAAGCGAATTCCAAATGTAAAAGTAGCCAAGGTAAGTGGAA
GCAAGTACAGAGAGAAAGAGCAAAGTGTTTACATGCCACAAATTCCCAGAGCACCTGCAACCGGTGAAGGAATGGGAGGA
CTCGTTGCTTTCCGACTTCTCACACATTCGTCTGGTATTCCTTTCTTCCAACTTGCATACTTATCAGTGTTTCTCTTAAC
GGACAAGTAATGACTTTAAGTTTTATGGGTTTTTCACAGGCTTTAAAACAAAATGGCAACGAGTCTTTAGGAGATGTACT
CATGGAGATATTCAGTAAACGTCCCCACACAAACATTGATGAGTCATTTGGTGGGATGGTTTCAGAGATACAAGGAATGG
ACTCAGTGACACGGGTATCAAAGCTGAGAAAGCGGATATGTTTGGTGAAAAGGAGAGCGGTTTAGAGAGTAGCGACTGCA
AATGGGTAGTAGCATTATGTGCATCAGTGGACACTCCTCCGGATGCTGATACTAGTGCTTGTCTCAGAGCTCTTGTGAGA
AAGTGTGCGAGTCTTCGTGCGTTAGAGGTTGGAGTCTTGGAGATGAACAAGTTATCATTATGGCAAATATGCTCATCACC
ATCGCAGGCAGATATTTTGGCCAAATGGAATGAGAGGAGAAGTGTGTTTACAACAGTTTAAATTTTAAATTCATTAAAAA
CTAAAAGAAAGAGAGTTCAACATAAGTCGCCGACATACAATCCAGAACGAGAAAACTAAACCGACACGCAAGTTGAAAGA
TTGATGAAAACGGGACGCAATCTGGTTTGATAAGAGAAGAACAAAAAAGTCAAAATAATTAAAAAATATCTCTCGACCTC
TCTTTTCTCTCTATTGATTCTATCGCTCTGCGCATTTGTATCTTGCTCTGTCTCCGATACCAAAAGGTAATTCAAAGGAA
TTTTAGGGTTTACCGTTGATTTCTTCGATTCGATTTTTTGGGACGTGTTTTGAGGATTCTTCTATCTCTGGGTTTACGCT
GATTGATTTCGAGAGCTGTAGCTAGGGTTATCTGCTACTCTTTGTTGCAAATTTTGTTTTTGTTATTCCTTTTTGAGGTG
AACATTGTTCTTCTCTTTGCGTGATTCTGTTGGCATTTGTCTTGTTATATTCTTCGTTTGATTATATGCTCTTCTCCGAA
GACTGGACTTTTGTTATTCGGTCGATTCGATTATGATGTTTTTTGAGGTTTTGATAGGGCTTCGTTATTTAAAGATGTTC
CTAGCTGCTTGCTATTGATATCCGTGGAGTGCTATTGTTCTAACTGAAACCCATCTTGTAACTTTCCAGGTTTTTGTATT
CTATTGAAGATTATAAACTAAAGGGAGGAGCTTTGAGAATTTGATTGTTGATATCCAAGGATTTGCAAGCTAGTTTTTTT
TTTACGACGTTATACTTTTCGATTATGAGTGCATCATGGGCTGATGTAGCTGACTCAGAGAACACGGGTTCTGGGTCTTC
TAATCAGAATTCTCATCCTTCACGACCTGCTTATGTTCCTCCACATCTAAGGAACAGGCCAGCAGCTTCTGAGCCTGTTG
CTCCATTGCCAGCTAATGATCGTGTAGGTTATGGTGGTCCACCTTCTGGCTCTCGATGGGCTCCTGGTGGTAGTGGTGTT
GGTGTTGGAGGTGGTGGTGGTTATAGGGCTGATGCAGGTCGTCCTGGCTCTGGCTCTGGCTATGGTGGACGAGGAGGTGG
TGGTTGGAACAACAGAAGCGGAGGGTGGGACCGTAGGGAACGTGAAGTAAACCCCTTTGAAAATGATGATTCCGAACCAG
AACCAGCTTTTACTGAGCAGGATAATACGGTTATTAATTTTGATGCCTATGAAGATATTCCGATTGAGACCAGTGGGGAT
AATGTGCCTCCTCCTGTTAACACATTCGCAGAGATAGATCTCGGGGAGGCATTGAATCTAAATATCCGTAGATGCAAATA
TGTTAAGCCAACACCTGTTCAGCGTCATGCGATTCCGATATTGCTTGAAGGGAGGGATTTGATGGCCTGTGCTCAGACAG
GGTCGGGGAAGACAGCTGCTTTTTGCTTTCCAATCATTAGTGGAATAATGAAAGATCAGCATGTACAGAGACCCCGTGGT
TCACGAACAGTCTACCCTCTTGCAGTTATTCTCTCACCAACAAGAGAGTTGGCAAGTCAGGTTGGGGTTCTCTTCTGATG
TCAAGATTCTTCGCTTTGGTAGAAGTTAGTTAGTTTCTCATATCTTGTTCTAATGATTTTTGGCAGATACATGATGAGGC
TAAAAAGTTCTCTTACCAAACTGGTGTGAAGGTGGTTGTTGCATATGGAGGAACACCTATTAACCAGCAGGTATGTAATG
AGCAAATAGTTTGTTTTTTTCTACTTTTTTGTTTGAACTT
>AT2G42510.1 | chr2:17704256-17707255 FORWARD LENGTH=3000
ACGTCCCCACACAAACATTGATGAGTCATTTGGTGGGATGGTTTCAGAGATACAAGGAATGGACTCAGTGACACGGGTAT
CAAAGCTGAGAAAGCGGATATGTTTGGTGAAAAGGAGAGCGGTTTAGAGAGTAGCGACTGCAAATGGGTAGTAGCATTAT
GTGCATCAGTGGACACTCCTCCGGATGCTGATACTAGTGCTTGTCTCAGAGCTCTTGTGAGAAAGTGTGCGAGTCTTCGT
GCGTTAGAGGTTGGAGTCTTGGAGATGAACAAGTTATCATTATGGCAAATATGCTCATCACCATCGCAGGCAGATATTTT
GGCCAAATGGAATGAGAGGAGAAGTGTGTTTACAACAGTTTAAATTTTAAATTCATTAAAAACTAAAAGAAAGAGAGTTC
AACATAAGTCGCCGACATACAATCCAGAACGAGAAAACTAAACCGACACGCAAGTTGAAAGATTGATGAAAACGGGACGC
AATCTGGTTTGATAAGAGAAGAACAAAAAAGTCAAAATAATTAAAAAATATCTCTCGACCTCTCTTTTCTCTCTATTGAT
TCTATCGCTCTGCGCATTTGTATCTTGCTCTGTCTCCGATACCAAAAGGTAATTCAAAGGAATTTTAGGGTTTACCGTTG
ATTTCTTCGATTCGATTTTTTGGGACGTGTTTTGAGGATTCTTCTATCTCTGGGTTTACGCTGATTGATTTCGAGAGCTG
TAGCTAGGGTTATCTGCTACTCTTTGTTGCAAATTTTGTTTTTGTTATTCCTTTTTGAGGTGAACATTGTTCTTCTCTTT
GCGTGATTCTGTTGGCATTTGTCTTGTTATATTCTTCGTTTGATTATATGCTCTTCTCCGAAGACTGGACTTTTGTTATT
CGGTCGATTCGATTATGATGTTTTTTGAGGTTTTGATAGGGCTTCGTTATTTAAAGATGTTCCTAGCTGCTTGCTATTGA
TATCCGTGGAGTGCTATTGTTCTAACTGAAACCCATCTTGTAACTTTCCAGGTTTTTGTATTCTATTGAAGATTATAAAC
TAAAGGGAGGAGCTTTGAGAATTTGATTGTTGATATCCAAGGATTTGCAAGCTAGTTTTTTTTTTACGACGTTATACTTT
TCGATTATGAGTGCATCATGGGCTGATGTAGCTGACTCAGAGAACACGGGTTCTGGGTCTTCTAATCAGAATTCTCATCC
TTCACGACCTGCTTATGTTCCTCCACATCTAAGGAACAGGCCAGCAGCTTCTGAGCCTGTTGCTCCATTGCCAGCTAATG
ATCGTGTAGGTTATGGTGGTCCACCTTCTGGCTCTCGATGGGCTCCTGGTGGTAGTGGTGTTGGTGTTGGAGGTGGTGGT
GGTTATAGGGCTGATGCAGGTCGTCCTGGCTCTGGCTCTGGCTATGGTGGACGAGGAGGTGGTGGTTGGAACAACAGAAG
CGGAGGGTGGGACCGTAGGGAACGTGAAGTAAACCCCTTTGAAAATGATGATTCCGAACCAGAACCAGCTTTTACTGAGC
AGGATAATACGGTTATTAATTTTGATGCCTATGAAGATATTCCGATTGAGACCAGTGGGGATAATGTGCCTCCTCCTGTT
AACACATTCGCAGAGATAGATCTCGGGGAGGCATTGAATCTAAATATCCGTAGATGCAAATATGTTAAGCCAACACCTGT
TCAGCGTCATGCGATTCCGATATTGCTTGAAGGGAGGGATTTGATGGCCTGTGCTCAGACAGGGTCGGGGAAGACAGCTG
CTTTTTGCTTTCCAATCATTAGTGGAATAATGAAAGATCAGCATGTACAGAGACCCCGTGGTTCACGAACAGTCTACCCT
CTTGCAGTTATTCTCTCACCAACAAGAGAGTTGGCAAGTCAGGTTGGGGTTCTCTTCTGATGTCAAGATTCTTCGCTTTG
GTAGAAGTTAGTTAGTTTCTCATATCTTGTTCTAATGATTTTTGGCAGATACATGATGAGGCTAAAAAGTTCTCTTACCA
AACTGGTGTGAAGGTGGTTGTTGCATATGGAGGAACACCTATTAACCAGCAGGTATGTAATGAGCAAATAGTTTGTTTTT
TTCTACTTTTTTGTTTGAACTTTTGATTTCTGAGTTTTGTTTCATGCGTCTGTCACTGCTGTCTGTTTTGTGTCGTCTCT
TAGGCTGATTGTTTTGGGTTAAGCATGTTCGTTTCTAAGGCTGCTTAACTTAGTTAAAAGCATGTTTTGGTTTGGAGCCA
GCATTTTTCTATATTAAGGATTTATCAATATATGACATGCAGAAGCATTGCTATATGTCGTAGCTGTATCTATGTGTTAC
TTAATCTGTTTTCAAAAGTCAACATGTTGATCTTGTGTCTTGTTGTTTGTGCAGCTCCGGGAACTTGAGAGGGGAGTCGA
TATTCTTGTGGCAACGCCTGGTCGATTAAATGATTTGCTCGAGAGAGCTAGAGTCTCAATGCAGATGATTAGATTTTTAG
CTCTTGATGAGGCCGATAGAATGCTTGACATGGGTTTTGAACCACAAATTAGAAAGATTGTCGAACAAATGGACATGCCT
CCACGTGGAGTTAGACAGACACTGTTGTTTAGTGCTACATTTCCAAGAGAAATTCAGGTTGGTTACTTGTCTGTAAATCA
CTTTTTCTTTATTCACCTTCTCATTGGTTGAAATATCATTTTTAGTGAACTTCTTCACTTTCTGACTACTACCCCTGCCT
TGCTCCGAATTTTTATTTAAGTTTCTTTGCCATGTGTGTTGATTCTTGTGTTCCATACTTTTTCCTTGCAAATTATCTGC
TTGTTACATTTTCTATGTTGGGGTTTTGTCGTAACAACCTTCTGTGTCCAGTTATATCCATTTGGTCCTCTGAAAAAAAT
GAGGGGGAAAAAGAAATGTCCAACTTAAACTGAAAGTGTATGTGAATAGTATATACAAAGCTATATGCATGGTTTCTGCA
GAGGTTATATCTTTTCTGAGAGAGGTTTTCTTGTTGTAAA
>AT2G42510.3 | chr2:17703717-17706716 FORWARD LENGTH=3000
CTACTTGAAGAAGACTATGTTGTAAAAGAGGAGAAAACTGAAGATAATGACGATTACAATAGCATTTTGAGGCCTGCGTT
TGCTGTGGATGGAGAACCTGATTTCGATTCTGGACCACCAGAAGACGGGATTGAATATTTAAGACGAGTCAGGTATATAT
GTCACTCTGTTTCAATCTTTCTGTGTATCTGCATTTAGGCATATATGGTTAAGTTGTTTCCATCATTTAAGGTGGGAGGC
TAAGCGAATTCCAAATGTAAAAGTAGCCAAGGTAAGTGGAAGCAAGTACAGAGAGAAAGAGCAAAGTGTTTACATGCCAC
AAATTCCCAGAGCACCTGCAACCGGTGAAGGAATGGGAGGACTCGTTGCTTTCCGACTTCTCACACATTCGTCTGGTATT
CCTTTCTTCCAACTTGCATACTTATCAGTGTTTCTCTTAACGGACAAGTAATGACTTTAAGTTTTATGGGTTTTTCACAG
GCTTTAAAACAAAATGGCAACGAGTCTTTAGGAGATGTACTCATGGAGATATTCAGTAAACGTCCCCACACAAACATTGA
TGAGTCATTTGGTGGGATGGTTTCAGAGATACAAGGAATGGACTCAGTGACACGGGTATCAAAGCTGAGAAAGCGGATAT
GTTTGGTGAAAAGGAGAGCGGTTTAGAGAGTAGCGACTGCAAATGGGTAGTAGCATTATGTGCATCAGTGGACACTCCTC
CGGATGCTGATACTAGTGCTTGTCTCAGAGCTCTTGTGAGAAAGTGTGCGAGTCTTCGTGCGTTAGAGGTTGGAGTCTTG
GAGATGAACAAGTTATCATTATGGCAAATATGCTCATCACCATCGCAGGCAGATATTTTGGCCAAATGGAATGAGAGGAG
AAGTGTGTTTACAACAGTTTAAATTTTAAATTCATTAAAAACTAAAAGAAAGAGAGTTCAACATAAGTCGCCGACATACA
ATCCAGAACGAGAAAACTAAACCGACACGCAAGTTGAAAGATTGATGAAAACGGGACGCAATCTGGTTTGATAAGAGAAG
AACAAAAAAGTCAAAATAATTAAAAAATATCTCTCGACCTCTCTTTTCTCTCTATTGATTCTATCGCTCTGCGCATTTGT
ATCTTGCTCTGTCTCCGATACCAAAAGGTAATTCAAAGGAATTTTAGGGTTTACCGTTGATTTCTTCGATTCGATTTTTT
GGGACGTGTTTTGAGGATTCTTCTATCTCTGGGTTTACGCTGATTGATTTCGAGAGCTGTAGCTAGGGTTATCTGCTACT
CTTTGTTGCAAATTTTGTTTTTGTTATTCCTTTTTGAGGTGAACATTGTTCTTCTCTTTGCGTGATTCTGTTGGCATTTG
TCTTGTTATATTCTTCGTTTGATTATATGCTCTTCTCCGAAGACTGGACTTTTGTTATTCGGTCGATTCGATTATGATGT
TTTTTGAGGTTTTGATAGGGCTTCGTTATTTAAAGATGTTCCTAGCTGCTTGCTATTGATATCCGTGGAGTGCTATTGTT
CTAACTGAAACCCATCTTGTAACTTTCCAGGTTTTTGTATTCTATTGAAGATTATAAACTAAAGGGAGGAGCTTTGAGAA
TTTGATTGTTGATATCCAAGGATTTGCAAGCTAGTTTTTTTTTTACGACGTTATACTTTTCGATTATGAGTGCATCATGG
GCTGATGTAGCTGACTCAGAGAACACGGGTTCTGGGTCTTCTAATCAGAATTCTCATCCTTCACGACCTGCTTATGTTCC
TCCACATCTAAGGAACAGGCCAGCAGCTTCTGAGCCTGTTGCTCCATTGCCAGCTAATGATCGTGTAGGTTATGGTGGTC
CACCTTCTGGCTCTCGATGGGCTCCTGGTGGTAGTGGTGTTGGTGTTGGAGGTGGTGGTGGTTATAGGGCTGATGCAGGT
CGTCCTGGCTCTGGCTCTGGCTATGGTGGACGAGGAGGTGGTGGTTGGAACAACAGAAGCGGAGGGTGGGACCGTAGGGA
ACGTGAAGTAAACCCCTTTGAAAATGATGATTCCGAACCAGAACCAGCTTTTACTGAGCAGGATAATACGGTTATTAATT
TTGATGCCTATGAAGATATTCCGATTGAGACCAGTGGGGATAATGTGCCTCCTCCTGTTAACACATTCGCAGAGATAGAT
CTCGGGGAGGCATTGAATCTAAATATCCGTAGATGCAAATATGTTAAGCCAACACCTGTTCAGCGTCATGCGATTCCGAT
ATTGCTTGAAGGGAGGGATTTGATGGCCTGTGCTCAGACAGGGTCGGGGAAGACAGCTGCTTTTTGCTTTCCAATCATTA
GTGGAATAATGAAAGATCAGCATGTACAGAGACCCCGTGGTTCACGAACAGTCTACCCTCTTGCAGTTATTCTCTCACCA
ACAAGAGAGTTGGCAAGTCAGGTTGGGGTTCTCTTCTGATGTCAAGATTCTTCGCTTTGGTAGAAGTTAGTTAGTTTCTC
ATATCTTGTTCTAATGATTTTTGGCAGATACATGATGAGGCTAAAAAGTTCTCTTACCAAACTGGTGTGAAGGTGGTTGT
TGCATATGGAGGAACACCTATTAACCAGCAGGTATGTAATGAGCAAATAGTTTGTTTTTTTCTACTTTTTTGTTTGAACT
TTTGATTTCTGAGTTTTGTTTCATGCGTCTGTCACTGCTGTCTGTTTTGTGTCGTCTCTTAGGCTGATTGTTTTGGGTTA
AGCATGTTCGTTTCTAAGGCTGCTTAACTTAGTTAAAAGCATGTTTTGGTTTGGAGCCAGCATTTTTCTATATTAAGGAT
TTATCAATATATGACATGCAGAAGCATTGCTATATGTCGTAGCTGTATCTATGTGTTACTTAATCTGTTTTCAAAAGTCA
ACATGTTGATCTTGTGTCTTGTTGTTTGTGCAGCTCCGGGAACTTGAGAGGGGAGTCGATATTCTTGTGGCAACGCCTGG
TCGATTAAATGATTTGCTCGAGAGAGCTAGAGTCTCAATG
>AT2G42510.5 | chr2:17703717-17706716 FORWARD LENGTH=3000
CTACTTGAAGAAGACTATGTTGTAAAAGAGGAGAAAACTGAAGATAATGACGATTACAATAGCATTTTGAGGCCTGCGTT
TGCTGTGGATGGAGAACCTGATTTCGATTCTGGACCACCAGAAGACGGGATTGAATATTTAAGACGAGTCAGGTATATAT
GTCACTCTGTTTCAATCTTTCTGTGTATCTGCATTTAGGCATATATGGTTAAGTTGTTTCCATCATTTAAGGTGGGAGGC
TAAGCGAATTCCAAATGTAAAAGTAGCCAAGGTAAGTGGAAGCAAGTACAGAGAGAAAGAGCAAAGTGTTTACATGCCAC
AAATTCCCAGAGCACCTGCAACCGGTGAAGGAATGGGAGGACTCGTTGCTTTCCGACTTCTCACACATTCGTCTGGTATT
CCTTTCTTCCAACTTGCATACTTATCAGTGTTTCTCTTAACGGACAAGTAATGACTTTAAGTTTTATGGGTTTTTCACAG
GCTTTAAAACAAAATGGCAACGAGTCTTTAGGAGATGTACTCATGGAGATATTCAGTAAACGTCCCCACACAAACATTGA
TGAGTCATTTGGTGGGATGGTTTCAGAGATACAAGGAATGGACTCAGTGACACGGGTATCAAAGCTGAGAAAGCGGATAT
GTTTGGTGAAAAGGAGAGCGGTTTAGAGAGTAGCGACTGCAAATGGGTAGTAGCATTATGTGCATCAGTGGACACTCCTC
CGGATGCTGATACTAGTGCTTGTCTCAGAGCTCTTGTGAGAAAGTGTGCGAGTCTTCGTGCGTTAGAGGTTGGAGTCTTG
GAGATGAACAAGTTATCATTATGGCAAATATGCTCATCACCATCGCAGGCAGATATTTTGGCCAAATGGAATGAGAGGAG
AAGTGTGTTTACAACAGTTTAAATTTTAAATTCATTAAAAACTAAAAGAAAGAGAGTTCAACATAAGTCGCCGACATACA
ATCCAGAACGAGAAAACTAAACCGACACGCAAGTTGAAAGATTGATGAAAACGGGACGCAATCTGGTTTGATAAGAGAAG
AACAAAAAAGTCAAAATAATTAAAAAATATCTCTCGACCTCTCTTTTCTCTCTATTGATTCTATCGCTCTGCGCATTTGT
ATCTTGCTCTGTCTCCGATACCAAAAGGTAATTCAAAGGAATTTTAGGGTTTACCGTTGATTTCTTCGATTCGATTTTTT
GGGACGTGTTTTGAGGATTCTTCTATCTCTGGGTTTACGCTGATTGATTTCGAGAGCTGTAGCTAGGGTTATCTGCTACT
CTTTGTTGCAAATTTTGTTTTTGTTATTCCTTTTTGAGGTGAACATTGTTCTTCTCTTTGCGTGATTCTGTTGGCATTTG
TCTTGTTATATTCTTCGTTTGATTATATGCTCTTCTCCGAAGACTGGACTTTTGTTATTCGGTCGATTCGATTATGATGT
TTTTTGAGGTTTTGATAGGGCTTCGTTATTTAAAGATGTTCCTAGCTGCTTGCTATTGATATCCGTGGAGTGCTATTGTT
CTAACTGAAACCCATCTTGTAACTTTCCAGGTTTTTGTATTCTATTGAAGATTATAAACTAAAGGGAGGAGCTTTGAGAA
TTTGATTGTTGATATCCAAGGATTTGCAAGCTAGTTTTTTTTTTACGACGTTATACTTTTCGATTATGAGTGCATCATGG
GCTGATGTAGCTGACTCAGAGAACACGGGTTCTGGGTCTTCTAATCAGAATTCTCATCCTTCACGACCTGCTTATGTTCC
TCCACATCTAAGGAACAGGCCAGCAGCTTCTGAGCCTGTTGCTCCATTGCCAGCTAATGATCGTGTAGGTTATGGTGGTC
CACCTTCTGGCTCTCGATGGGCTCCTGGTGGTAGTGGTGTTGGTGTTGGAGGTGGTGGTGGTTATAGGGCTGATGCAGGT
CGTCCTGGCTCTGGCTCTGGCTATGGTGGACGAGGAGGTGGTGGTTGGAACAACAGAAGCGGAGGGTGGGACCGTAGGGA
ACGTGAAGTAAACCCCTTTGAAAATGATGATTCCGAACCAGAACCAGCTTTTACTGAGCAGGATAATACGGTTATTAATT
TTGATGCCTATGAAGATATTCCGATTGAGACCAGTGGGGATAATGTGCCTCCTCCTGTTAACACATTCGCAGAGATAGAT
CTCGGGGAGGCATTGAATCTAAATATCCGTAGATGCAAATATGTTAAGCCAACACCTGTTCAGCGTCATGCGATTCCGAT
ATTGCTTGAAGGGAGGGATTTGATGGCCTGTGCTCAGACAGGGTCGGGGAAGACAGCTGCTTTTTGCTTTCCAATCATTA
GTGGAATAATGAAAGATCAGCATGTACAGAGACCCCGTGGTTCACGAACAGTCTACCCTCTTGCAGTTATTCTCTCACCA
ACAAGAGAGTTGGCAAGTCAGGTTGGGGTTCTCTTCTGATGTCAAGATTCTTCGCTTTGGTAGAAGTTAGTTAGTTTCTC
ATATCTTGTTCTAATGATTTTTGGCAGATACATGATGAGGCTAAAAAGTTCTCTTACCAAACTGGTGTGAAGGTGGTTGT
TGCATATGGAGGAACACCTATTAACCAGCAGGTATGTAATGAGCAAATAGTTTGTTTTTTTCTACTTTTTTGTTTGAACT
TTTGATTTCTGAGTTTTGTTTCATGCGTCTGTCACTGCTGTCTGTTTTGTGTCGTCTCTTAGGCTGATTGTTTTGGGTTA
AGCATGTTCGTTTCTAAGGCTGCTTAACTTAGTTAAAAGCATGTTTTGGTTTGGAGCCAGCATTTTTCTATATTAAGGAT
TTATCAATATATGACATGCAGAAGCATTGCTATATGTCGTAGCTGTATCTATGTGTTACTTAATCTGTTTTCAAAAGTCA
ACATGTTGATCTTGTGTCTTGTTGTTTGTGCAGCTCCGGGAACTTGAGAGGGGAGTCGATATTCTTGTGGCAACGCCTGG
TCGATTAAATGATTTGCTCGAGAGAGCTAGAGTCTCAATG
>AT2G42510.4 | chr2:17703358-17706357 FORWARD LENGTH=3000
CCTGAAGAAATCTGTCGAAGCCTGTGTTTCATAAATCCTGTGTTCACCAATTTTTCCTTTTCTAAGAAACAATACATTCT
TTCTGTATATAGATTCTTTAGTTCAGATTGTTTAAAGGGGTCTAGAGAGTTTGTTTGGTTCAAAGTGTGTATGGCCATGA
TTTTATCGGCTAAAAAGTTGTACATGTTCATACATCTTCAATAAAAATCAATACCTTTGAAAGCTAAATCTTTTTGATGG
GCTTAGTTCTTTTCTTTGTTTTTATTGGTTTCTTCAATAGAAATCAAAACTGAGATTCCAAGAAAATGTGACTTTTTGTT
TCTTCATGAGAACATTTAGGCAAGGAATTGATGACTTAACTACTTGAAGAAGACTATGTTGTAAAAGAGGAGAAAACTGA
AGATAATGACGATTACAATAGCATTTTGAGGCCTGCGTTTGCTGTGGATGGAGAACCTGATTTCGATTCTGGACCACCAG
AAGACGGGATTGAATATTTAAGACGAGTCAGGTATATATGTCACTCTGTTTCAATCTTTCTGTGTATCTGCATTTAGGCA
TATATGGTTAAGTTGTTTCCATCATTTAAGGTGGGAGGCTAAGCGAATTCCAAATGTAAAAGTAGCCAAGGTAAGTGGAA
GCAAGTACAGAGAGAAAGAGCAAAGTGTTTACATGCCACAAATTCCCAGAGCACCTGCAACCGGTGAAGGAATGGGAGGA
CTCGTTGCTTTCCGACTTCTCACACATTCGTCTGGTATTCCTTTCTTCCAACTTGCATACTTATCAGTGTTTCTCTTAAC
GGACAAGTAATGACTTTAAGTTTTATGGGTTTTTCACAGGCTTTAAAACAAAATGGCAACGAGTCTTTAGGAGATGTACT
CATGGAGATATTCAGTAAACGTCCCCACACAAACATTGATGAGTCATTTGGTGGGATGGTTTCAGAGATACAAGGAATGG
ACTCAGTGACACGGGTATCAAAGCTGAGAAAGCGGATATGTTTGGTGAAAAGGAGAGCGGTTTAGAGAGTAGCGACTGCA
AATGGGTAGTAGCATTATGTGCATCAGTGGACACTCCTCCGGATGCTGATACTAGTGCTTGTCTCAGAGCTCTTGTGAGA
AAGTGTGCGAGTCTTCGTGCGTTAGAGGTTGGAGTCTTGGAGATGAACAAGTTATCATTATGGCAAATATGCTCATCACC
ATCGCAGGCAGATATTTTGGCCAAATGGAATGAGAGGAGAAGTGTGTTTACAACAGTTTAAATTTTAAATTCATTAAAAA
CTAAAAGAAAGAGAGTTCAACATAAGTCGCCGACATACAATCCAGAACGAGAAAACTAAACCGACACGCAAGTTGAAAGA
TTGATGAAAACGGGACGCAATCTGGTTTGATAAGAGAAGAACAAAAAAGTCAAAATAATTAAAAAATATCTCTCGACCTC
TCTTTTCTCTCTATTGATTCTATCGCTCTGCGCATTTGTATCTTGCTCTGTCTCCGATACCAAAAGGTAATTCAAAGGAA
TTTTAGGGTTTACCGTTGATTTCTTCGATTCGATTTTTTGGGACGTGTTTTGAGGATTCTTCTATCTCTGGGTTTACGCT
GATTGATTTCGAGAGCTGTAGCTAGGGTTATCTGCTACTCTTTGTTGCAAATTTTGTTTTTGTTATTCCTTTTTGAGGTG
AACATTGTTCTTCTCTTTGCGTGATTCTGTTGGCATTTGTCTTGTTATATTCTTCGTTTGATTATATGCTCTTCTCCGAA
GACTGGACTTTTGTTATTCGGTCGATTCGATTATGATGTTTTTTGAGGTTTTGATAGGGCTTCGTTATTTAAAGATGTTC
CTAGCTGCTTGCTATTGATATCCGTGGAGTGCTATTGTTCTAACTGAAACCCATCTTGTAACTTTCCAGGTTTTTGTATT
CTATTGAAGATTATAAACTAAAGGGAGGAGCTTTGAGAATTTGATTGTTGATATCCAAGGATTTGCAAGCTAGTTTTTTT
TTTACGACGTTATACTTTTCGATTATGAGTGCATCATGGGCTGATGTAGCTGACTCAGAGAACACGGGTTCTGGGTCTTC
TAATCAGAATTCTCATCCTTCACGACCTGCTTATGTTCCTCCACATCTAAGGAACAGGCCAGCAGCTTCTGAGCCTGTTG
CTCCATTGCCAGCTAATGATCGTGTAGGTTATGGTGGTCCACCTTCTGGCTCTCGATGGGCTCCTGGTGGTAGTGGTGTT
GGTGTTGGAGGTGGTGGTGGTTATAGGGCTGATGCAGGTCGTCCTGGCTCTGGCTCTGGCTATGGTGGACGAGGAGGTGG
TGGTTGGAACAACAGAAGCGGAGGGTGGGACCGTAGGGAACGTGAAGTAAACCCCTTTGAAAATGATGATTCCGAACCAG
AACCAGCTTTTACTGAGCAGGATAATACGGTTATTAATTTTGATGCCTATGAAGATATTCCGATTGAGACCAGTGGGGAT
AATGTGCCTCCTCCTGTTAACACATTCGCAGAGATAGATCTCGGGGAGGCATTGAATCTAAATATCCGTAGATGCAAATA
TGTTAAGCCAACACCTGTTCAGCGTCATGCGATTCCGATATTGCTTGAAGGGAGGGATTTGATGGCCTGTGCTCAGACAG
GGTCGGGGAAGACAGCTGCTTTTTGCTTTCCAATCATTAGTGGAATAATGAAAGATCAGCATGTACAGAGACCCCGTGGT
TCACGAACAGTCTACCCTCTTGCAGTTATTCTCTCACCAACAAGAGAGTTGGCAAGTCAGGTTGGGGTTCTCTTCTGATG
TCAAGATTCTTCGCTTTGGTAGAAGTTAGTTAGTTTCTCATATCTTGTTCTAATGATTTTTGGCAGATACATGATGAGGC
TAAAAAGTTCTCTTACCAAACTGGTGTGAAGGTGGTTGTTGCATATGGAGGAACACCTATTAACCAGCAGGTATGTAATG
AGCAAATAGTTTGTTTTTTTCTACTTTTTTGTTTGAACTT
>AT2G42520.1 | chr2:17708745-17711744 FORWARD LENGTH=3000
GCTTCCAATGTTCTTTTTGTTTTGGTTACAACTTTTGACAAAAAAAATATTTCTTCTACATTCACAAAGAGAGTATGTAT
TGCCCCTTACACCTATGAGATTTCACTCAGGAGATGGATATATAACAATTGTTGATGTTTTAGGTGTTTTGATCTTTTTA
GGCTATTATTAGGGGTTGTCATAAAAACAGTCATCAGTTTCACAGTTTCTTTATAATTGAGGATCAAAATGAGAGAAGAT
TTTGACAGATTTTTCCCGAATCCAACTCATAAATACTACTATGTTACTTGTAGTCACTAAAATGTAGTTTATATTTAAAT
CATTTGATACGTATTTAAAATGTGCTAGTGAGTAATTAACAGCTCTTCATTTCAAATGGTGAAAAAGAAATTACAACAAA
CTGATCTTATTGTAAACTATTGAACATGACTACATGAGTGGTTGAATCAGGACTTTGTGGCATTCTTAGCCTCTTCTGCT
TTACCCTCTACGAACTCAGCCGCCTTGTTTCCGGCTTCTTTTCCTTTCTCAGTCACATAATCCAAAGCTTTCTTAGCTTC
CTCAGTCGCAGTTTCATTGGCTTCAATGGTTTTCTCAACAATGTAGTCTTTTGTTTTCTCGCCATCCGCCAAGGCCTCCT
TCGTCTTATCCGTCACGAAATCAGAAGCTTTCTTTCTATATATATATATATATATGTTAAGATTCATTATTGACAAACGA
TTTTAAAAACATATATCTACACCATGGAAACTCAATCCTCAACAAGGCCATTATAGTTGATTATAGTATGTATAAAACTG
TTATGATGGGATTAACCAAAATAAAATAACTATCATGGCGAGTACGTAATGTATATGAGAGTTTTTGCGAGTACACATGA
AGATAGCCTTAGTCACGAGAAAATTTGTTAAAAGAAAAGAATATAGACTCACGTGGCTTCGTTGAGGTCATCGAGGATGT
TGCCGTCACTTTTAACGGCGTATATCAACGACTTCTTGCGCTGAGCAACGACGACGAGCTCACTCTTCCGGCCAACTCTG
ACGGTACCAACACCACTCTGCTTTGCTCCTACGTTGTGGAAAGAAGAACCCATGCCACTGAGAACAGCTCCTGATAAAGA
CATCGCCATGAGGACTCTTAAAGATGTTTTTTGGGAGGAAAATAAATACAAGAAAGAGTTTTAAGATGGAGAAAGTGAGA
TGAGAAAAATCTAACCTCCAATAGTATCGTTTTATAGATCTCTCGACCAATGAGAATCCAAAACTACACGTGTGAGTGCT
AGATATTTTTGCGCATTGCTATTATCTTTAACTATCGAATAAGAAGAGTTTTCGTTGGTTCGTACTAGTTACGTGTAACC
ATTTCTATGGTTACCAAAAGAAAAAAGAGGTCGGCCATCAAGTTGTGGTTATAACCGTTATACACATGTTAGCATTTTTG
GCTACGATATTTACATGTTAGCATTTCTGTTTTATTTGCAACTTTCAACATTAATAACTAGACTCGATAGAGATATATAT
ATAAAGGAAAAATGTATTAGTCGTTAAGCTGAAAATGTACAAGTCTTTGTGTATGTCTATTTAGTCATTTTTAGCAATTA
GCTAGGTTAAAACAACTTTTAACATTTTTTCAATTAAGTACAAACTGTAGTTAAACTACTAATAGTATATAGATATATTT
CTAAGAACCTAATACTCCAATGTTAAATAAACAAAAACAAAAACTCACACTTCAATGCCTAATTGTTATACTATAATTAT
AAATACCAATGTTACTTTCAAATATAACTATTTTGCTCAACAGCAAAAACGCTATTTACAATGCCTAATATTTTTTTTTT
TGATAAATATGAAATAGAGCATGTACCAGCCAAGAATGAGCTTATTAGATATGTCCCACATTGGTTGGGTATGTGAGTAA
TGTGCTCCTTAATTATGTGGTGTGGCATACCGACTTCTAGATGATATGTTTGTGACGGGAGATGAGGTGATAATTTGTTG
GTGCCGGACCATAATTTTTCCTTCCACGGATTGTAATTCACTGCTTGGAATGGCTAAGTGGATCAATGTTGATTACAAGC
CACCAAATTTTGAAGTTTTTGGTACAACAATGTATCATACCAATTCGATGTCATACCAAACAGTAAATAGTGGACATGCG
AAGAAAAAAAGCAGTTCCTCTTTTATTGGTTCGTCACAAAAGAGACAAGGCTATCGATCTCCCATATGCTCTCATCCTTT
CACCGTTGAAAGACTCTAGACGGCGATGTTACTTATAATTACTCATTATTTAATTTTGTCTATTGAATATTTTGCAAAAC
ATTAAAGAATGTGACGGTGACTGTGGATACCATATCTTATTTCAGTTGTGATGTGAAATTAATAGAAATTACAACAGACT
CATCTTATTGTAAGTACTATTAAACATGAAGAGAGAGGATATGGATCAATATATCTACGAGTTTAAGTGCTTGAAATTAA
CTGATTAGGTAAGACCCTACTTTGTGGCATCCTTAGCCTCTCCTGCTTTACCCTCCGCGAACTCTGCCGCCTTGTTTGCG
GCTTCTTTTCCTTTCTCCTCCACATACGCCGCAGCTTTCTCAGCTTCTTTACCCAATGTATCTGCGGTTTCACTGTTTTT
TTCAACAACGTAGTCTTTCGCTTTCTCACCATCTGCTAATGCCTCTTTTGTTTTATCCGTCACGAAATCTGAAGCTTTCT
TTCTATATCATTTTCAAATTAAAATTTATTTTAGTATTTATCAAAGGTTTCAAAACACATATCCAAAAGTAGTCAACAGA
ATCATCAAATAAACTTAGAGCTATACATGTAAACTAGAAAAATAGAGATATATAATGTACGGTATATGAATCTTTATCTT
TGATAATAGTCAAATATGATCATAAAATAAGTTCAAAACAAACATATTTCCACTAAAATCTATACTAATATAGTATACCA
TAAACATTGCCTGCTAAGATCCTTACTTATGAGGCAAGAT
>AT2G42520.2 | chr2:17708745-17711744 FORWARD LENGTH=3000
GCTTCCAATGTTCTTTTTGTTTTGGTTACAACTTTTGACAAAAAAAATATTTCTTCTACATTCACAAAGAGAGTATGTAT
TGCCCCTTACACCTATGAGATTTCACTCAGGAGATGGATATATAACAATTGTTGATGTTTTAGGTGTTTTGATCTTTTTA
GGCTATTATTAGGGGTTGTCATAAAAACAGTCATCAGTTTCACAGTTTCTTTATAATTGAGGATCAAAATGAGAGAAGAT
TTTGACAGATTTTTCCCGAATCCAACTCATAAATACTACTATGTTACTTGTAGTCACTAAAATGTAGTTTATATTTAAAT
CATTTGATACGTATTTAAAATGTGCTAGTGAGTAATTAACAGCTCTTCATTTCAAATGGTGAAAAAGAAATTACAACAAA
CTGATCTTATTGTAAACTATTGAACATGACTACATGAGTGGTTGAATCAGGACTTTGTGGCATTCTTAGCCTCTTCTGCT
TTACCCTCTACGAACTCAGCCGCCTTGTTTCCGGCTTCTTTTCCTTTCTCAGTCACATAATCCAAAGCTTTCTTAGCTTC
CTCAGTCGCAGTTTCATTGGCTTCAATGGTTTTCTCAACAATGTAGTCTTTTGTTTTCTCGCCATCCGCCAAGGCCTCCT
TCGTCTTATCCGTCACGAAATCAGAAGCTTTCTTTCTATATATATATATATATATGTTAAGATTCATTATTGACAAACGA
TTTTAAAAACATATATCTACACCATGGAAACTCAATCCTCAACAAGGCCATTATAGTTGATTATAGTATGTATAAAACTG
TTATGATGGGATTAACCAAAATAAAATAACTATCATGGCGAGTACGTAATGTATATGAGAGTTTTTGCGAGTACACATGA
AGATAGCCTTAGTCACGAGAAAATTTGTTAAAAGAAAAGAATATAGACTCACGTGGCTTCGTTGAGGTCATCGAGGATGT
TGCCGTCACTTTTAACGGCGTATATCAACGACTTCTTGCGCTGAGCAACGACGACGAGCTCACTCTTCCGGCCAACTCTG
ACGGTACCAACACCACTCTGCTTTGCTCCTACGTTGTGGAAAGAAGAACCCATGCCACTGAGAACAGCTCCTGATAAAGA
CATCGCCATGAGGACTCTTAAAGATGTTTTTTGGGAGGAAAATAAATACAAGAAAGAGTTTTAAGATGGAGAAAGTGAGA
TGAGAAAAATCTAACCTCCAATAGTATCGTTTTATAGATCTCTCGACCAATGAGAATCCAAAACTACACGTGTGAGTGCT
AGATATTTTTGCGCATTGCTATTATCTTTAACTATCGAATAAGAAGAGTTTTCGTTGGTTCGTACTAGTTACGTGTAACC
ATTTCTATGGTTACCAAAAGAAAAAAGAGGTCGGCCATCAAGTTGTGGTTATAACCGTTATACACATGTTAGCATTTTTG
GCTACGATATTTACATGTTAGCATTTCTGTTTTATTTGCAACTTTCAACATTAATAACTAGACTCGATAGAGATATATAT
ATAAAGGAAAAATGTATTAGTCGTTAAGCTGAAAATGTACAAGTCTTTGTGTATGTCTATTTAGTCATTTTTAGCAATTA
GCTAGGTTAAAACAACTTTTAACATTTTTTCAATTAAGTACAAACTGTAGTTAAACTACTAATAGTATATAGATATATTT
CTAAGAACCTAATACTCCAATGTTAAATAAACAAAAACAAAAACTCACACTTCAATGCCTAATTGTTATACTATAATTAT
AAATACCAATGTTACTTTCAAATATAACTATTTTGCTCAACAGCAAAAACGCTATTTACAATGCCTAATATTTTTTTTTT
TGATAAATATGAAATAGAGCATGTACCAGCCAAGAATGAGCTTATTAGATATGTCCCACATTGGTTGGGTATGTGAGTAA
TGTGCTCCTTAATTATGTGGTGTGGCATACCGACTTCTAGATGATATGTTTGTGACGGGAGATGAGGTGATAATTTGTTG
GTGCCGGACCATAATTTTTCCTTCCACGGATTGTAATTCACTGCTTGGAATGGCTAAGTGGATCAATGTTGATTACAAGC
CACCAAATTTTGAAGTTTTTGGTACAACAATGTATCATACCAATTCGATGTCATACCAAACAGTAAATAGTGGACATGCG
AAGAAAAAAAGCAGTTCCTCTTTTATTGGTTCGTCACAAAAGAGACAAGGCTATCGATCTCCCATATGCTCTCATCCTTT
CACCGTTGAAAGACTCTAGACGGCGATGTTACTTATAATTACTCATTATTTAATTTTGTCTATTGAATATTTTGCAAAAC
ATTAAAGAATGTGACGGTGACTGTGGATACCATATCTTATTTCAGTTGTGATGTGAAATTAATAGAAATTACAACAGACT
CATCTTATTGTAAGTACTATTAAACATGAAGAGAGAGGATATGGATCAATATATCTACGAGTTTAAGTGCTTGAAATTAA
CTGATTAGGTAAGACCCTACTTTGTGGCATCCTTAGCCTCTCCTGCTTTACCCTCCGCGAACTCTGCCGCCTTGTTTGCG
GCTTCTTTTCCTTTCTCCTCCACATACGCCGCAGCTTTCTCAGCTTCTTTACCCAATGTATCTGCGGTTTCACTGTTTTT
TTCAACAACGTAGTCTTTCGCTTTCTCACCATCTGCTAATGCCTCTTTTGTTTTATCCGTCACGAAATCTGAAGCTTTCT
TTCTATATCATTTTCAAATTAAAATTTATTTTAGTATTTATCAAAGGTTTCAAAACACATATCCAAAAGTAGTCAACAGA
ATCATCAAATAAACTTAGAGCTATACATGTAAACTAGAAAAATAGAGATATATAATGTACGGTATATGAATCTTTATCTT
TGATAATAGTCAAATATGATCATAAAATAAGTTCAAAACAAACATATTTCCACTAAAATCTATACTAATATAGTATACCA
TAAACATTGCCTGCTAAGATCCTTACTTATGAGGCAAGAT
>AT2G42520.3 | chr2:17708745-17711744 FORWARD LENGTH=3000
GCTTCCAATGTTCTTTTTGTTTTGGTTACAACTTTTGACAAAAAAAATATTTCTTCTACATTCACAAAGAGAGTATGTAT
TGCCCCTTACACCTATGAGATTTCACTCAGGAGATGGATATATAACAATTGTTGATGTTTTAGGTGTTTTGATCTTTTTA
GGCTATTATTAGGGGTTGTCATAAAAACAGTCATCAGTTTCACAGTTTCTTTATAATTGAGGATCAAAATGAGAGAAGAT
TTTGACAGATTTTTCCCGAATCCAACTCATAAATACTACTATGTTACTTGTAGTCACTAAAATGTAGTTTATATTTAAAT
CATTTGATACGTATTTAAAATGTGCTAGTGAGTAATTAACAGCTCTTCATTTCAAATGGTGAAAAAGAAATTACAACAAA
CTGATCTTATTGTAAACTATTGAACATGACTACATGAGTGGTTGAATCAGGACTTTGTGGCATTCTTAGCCTCTTCTGCT
TTACCCTCTACGAACTCAGCCGCCTTGTTTCCGGCTTCTTTTCCTTTCTCAGTCACATAATCCAAAGCTTTCTTAGCTTC
CTCAGTCGCAGTTTCATTGGCTTCAATGGTTTTCTCAACAATGTAGTCTTTTGTTTTCTCGCCATCCGCCAAGGCCTCCT
TCGTCTTATCCGTCACGAAATCAGAAGCTTTCTTTCTATATATATATATATATATGTTAAGATTCATTATTGACAAACGA
TTTTAAAAACATATATCTACACCATGGAAACTCAATCCTCAACAAGGCCATTATAGTTGATTATAGTATGTATAAAACTG
TTATGATGGGATTAACCAAAATAAAATAACTATCATGGCGAGTACGTAATGTATATGAGAGTTTTTGCGAGTACACATGA
AGATAGCCTTAGTCACGAGAAAATTTGTTAAAAGAAAAGAATATAGACTCACGTGGCTTCGTTGAGGTCATCGAGGATGT
TGCCGTCACTTTTAACGGCGTATATCAACGACTTCTTGCGCTGAGCAACGACGACGAGCTCACTCTTCCGGCCAACTCTG
ACGGTACCAACACCACTCTGCTTTGCTCCTACGTTGTGGAAAGAAGAACCCATGCCACTGAGAACAGCTCCTGATAAAGA
CATCGCCATGAGGACTCTTAAAGATGTTTTTTGGGAGGAAAATAAATACAAGAAAGAGTTTTAAGATGGAGAAAGTGAGA
TGAGAAAAATCTAACCTCCAATAGTATCGTTTTATAGATCTCTCGACCAATGAGAATCCAAAACTACACGTGTGAGTGCT
AGATATTTTTGCGCATTGCTATTATCTTTAACTATCGAATAAGAAGAGTTTTCGTTGGTTCGTACTAGTTACGTGTAACC
ATTTCTATGGTTACCAAAAGAAAAAAGAGGTCGGCCATCAAGTTGTGGTTATAACCGTTATACACATGTTAGCATTTTTG
GCTACGATATTTACATGTTAGCATTTCTGTTTTATTTGCAACTTTCAACATTAATAACTAGACTCGATAGAGATATATAT
ATAAAGGAAAAATGTATTAGTCGTTAAGCTGAAAATGTACAAGTCTTTGTGTATGTCTATTTAGTCATTTTTAGCAATTA
GCTAGGTTAAAACAACTTTTAACATTTTTTCAATTAAGTACAAACTGTAGTTAAACTACTAATAGTATATAGATATATTT
CTAAGAACCTAATACTCCAATGTTAAATAAACAAAAACAAAAACTCACACTTCAATGCCTAATTGTTATACTATAATTAT
AAATACCAATGTTACTTTCAAATATAACTATTTTGCTCAACAGCAAAAACGCTATTTACAATGCCTAATATTTTTTTTTT
TGATAAATATGAAATAGAGCATGTACCAGCCAAGAATGAGCTTATTAGATATGTCCCACATTGGTTGGGTATGTGAGTAA
TGTGCTCCTTAATTATGTGGTGTGGCATACCGACTTCTAGATGATATGTTTGTGACGGGAGATGAGGTGATAATTTGTTG
GTGCCGGACCATAATTTTTCCTTCCACGGATTGTAATTCACTGCTTGGAATGGCTAAGTGGATCAATGTTGATTACAAGC
CACCAAATTTTGAAGTTTTTGGTACAACAATGTATCATACCAATTCGATGTCATACCAAACAGTAAATAGTGGACATGCG
AAGAAAAAAAGCAGTTCCTCTTTTATTGGTTCGTCACAAAAGAGACAAGGCTATCGATCTCCCATATGCTCTCATCCTTT
CACCGTTGAAAGACTCTAGACGGCGATGTTACTTATAATTACTCATTATTTAATTTTGTCTATTGAATATTTTGCAAAAC
ATTAAAGAATGTGACGGTGACTGTGGATACCATATCTTATTTCAGTTGTGATGTGAAATTAATAGAAATTACAACAGACT
CATCTTATTGTAAGTACTATTAAACATGAAGAGAGAGGATATGGATCAATATATCTACGAGTTTAAGTGCTTGAAATTAA
CTGATTAGGTAAGACCCTACTTTGTGGCATCCTTAGCCTCTCCTGCTTTACCCTCCGCGAACTCTGCCGCCTTGTTTGCG
GCTTCTTTTCCTTTCTCCTCCACATACGCCGCAGCTTTCTCAGCTTCTTTACCCAATGTATCTGCGGTTTCACTGTTTTT
TTCAACAACGTAGTCTTTCGCTTTCTCACCATCTGCTAATGCCTCTTTTGTTTTATCCGTCACGAAATCTGAAGCTTTCT
TTCTATATCATTTTCAAATTAAAATTTATTTTAGTATTTATCAAAGGTTTCAAAACACATATCCAAAAGTAGTCAACAGA
ATCATCAAATAAACTTAGAGCTATACATGTAAACTAGAAAAATAGAGATATATAATGTACGGTATATGAATCTTTATCTT
TGATAATAGTCAAATATGATCATAAAATAAGTTCAAAACAAACATATTTCCACTAAAATCTATACTAATATAGTATACCA
TAAACATTGCCTGCTAAGATCCTTACTTATGAGGCAAGAT
>AT2G42530.1 | chr2:17706191-17709190 REVERSE LENGTH=3000
TTCAACCACTCATGTAGTCATGTTCAATAGTTTACAATAAGATCAGTTTGTTGTAATTTCTTTTTCACCATTTGAAATGA
AGAGCTGTTAATTACTCACTAGCACATTTTAAATACGTATCAAATGATTTAAATATAAACTACATTTTAGTGACTACAAG
TAACATAGTAGTATTTATGAGTTGGATTCGGGAAAAATCTGTCAAAATCTTCTCTCATTTTGATCCTCAATTATAAAGAA
ACTGTGAAACTGATGACTGTTTTTATGACAACCCCTAATAATAGCCTAAAAAGATCAAAACACCTAAAACATCAACAATT
GTTATATATCCATCTCCTGAGTGAAATCTCATAGGTGTAAGGGGCAATACATACTCTCTTTGTGAATGTAGAAGAAATAT
TTTTTTTGTCAAAAGTTGTAACCAAAACAAAAAGAACATTGGAAGCTTAGTCCCAAGCACTTGGAGGTTCTCCACCATAT
CCACCACTTGAAGCACCACCATATCCACCACCATAGCCTCCTCCGCCGCCATAGCCTCCTCCACCACCATAGCCTCCTCC
GCCGCCATACCCTCCTCCTCCACCGCCATAGCCTCCTCTACCGCTACCGAAAGACCCTTCCCTTCTAAAGTCACGGCCAC
CAAATCGACCACCAGACCGCCGGTTCTTACCACCACCAAAAGAGGACCGTGACGCATACCGAGTGAGCCACTCAGGGACT
TCTTGGTTAGCTTCTTGCATCAGCTCAGCGAGCGGTCTGGCCAGTGAGGTGTTGCCATCGTTGAAGAAGGCAGTTGCTAG
TCCTGATTTGCCAGCACGTCCTGTTCGTCCAATACGGTGGACATAGTCATCAATGTCATTTGGCAGATCGAAGTTGACCA
CATGAGCCACGTGGGGAATGTCAAGGCCACGTGCTGCTACATCAGTTGCAACCAAAATCGGTGTTCTCCCACTCTTGAAG
GCTTTCAATGCCACTTCTCTTTCCTTCAATGCATATATAGCAACACAATAACTTAGTTCCTAACACTTATTGATAATGAT
GATCAAAGAGTGCATTTCAATAGTTTTTCCTTCAGATTTTGACTTATGTTTAAGCTTTAGTTCAATGAACTATATTTTAA
CACGAGATCTTCTCTTTGGTCTCAATAATGAATTTGTACGACTGGATTTTGATGTCCACATTAACATACAACATTTTCAG
CTTTAAGTTGAATAACAAACCTGCTGTGTTCTGTCACCGTGAATGGAGGTTGCTGGAAACCCATTGATGCACAACCAATT
TTCCAAAGAGTCAGCTCCTCTCTTTGTCTCCACAAAAACTAAGGTCAGGGCTTGCTGAAAATATGGAAAGAATACAATCA
TCAGAAAGTATGAAGGAGCATGTTGAAATATTGAGGCAAGACCAGCTACTTTGGTAATAAATCATGAACTAAACAATAGA
TGATTCCTTCCAAACAAAAGAGGAGTATCAGTTTGTACCTTGCCTTGGATGCCATTCTCTCTCTGAGCGTGAAGCAGGTC
CATGAGATGACTTCTTTTGTCAGAGTCAAGGACAAACTCAACCCTTTGGACAATTAAATCGGTACTTGAACCCACTCTAC
CCACAGCCAAAAATATATAATTTGCTAGGAAGTCAGCTGCGAGTCTCTGCACATGAAACAATACAATCTTTTAAAATTTG
CAAGTGATTATGCAGAAACATTCTATATTATGCAGCTTAATCAGGAAACAAAAGTATGAAACTTCATTAATCTAAAGCTT
GCCATAATAGGTTCACCATCATCCATTAATGAAGTGGCATATAATCTTCTGACACATAGAACTATTAATACCATGTCAGT
TAACTGGCATTGACCATCGTTTTATAAAAATGGATAAATTTACCCCTGCATAGCCTAGCTAGAATAATAGTAGGACTAAA
AGTCATGTAATCAGCTTTACAACAAGAAAACCTCTCTCAGAAAAGATATAACCTCTGCAGAAACCATGCATATAGCTTTG
TATATACTATTCACATACACTTTCAGTTTAAGTTGGACATTTCTTTTTCCCCCTCATTTTTTTCAGAGGACCAAATGGAT
ATAACTGGACACAGAAGGTTGTTACGACAAAACCCCAACATAGAAAATGTAACAAGCAGATAATTTGCAAGGAAAAAGTA
TGGAACACAAGAATCAACACACATGGCAAAGAAACTTAAATAAAAATTCGGAGCAAGGCAGGGGTAGTAGTCAGAAAGTG
AAGAAGTTCACTAAAAATGATATTTCAACCAATGAGAAGGTGAATAAAGAAAAAGTGATTTACAGACAAGTAACCAACCT
GAATTTCTCTTGGAAATGTAGCACTAAACAACAGTGTCTGTCTAACTCCACGTGGAGGCATGTCCATTTGTTCGACAATC
TTTCTAATTTGTGGTTCAAAACCCATGTCAAGCATTCTATCGGCCTCATCAAGAGCTAAAAATCTAATCATCTGCATTGA
GACTCTAGCTCTCTCGAGCAAATCATTTAATCGACCAGGCGTTGCCACAAGAATATCGACTCCCCTCTCAAGTTCCCGGA
GCTGCACAAACAACAAGACACAAGATCAACATGTTGACTTTTGAAAACAGATTAAGTAACACATAGATACAGCTACGACA
TATAGCAATGCTTCTGCATGTCATATATTGATAAATCCTTAATATAGAAAAATGCTGGCTCCAAACCAAAACATGCTTTT
AACTAAGTTAAGCAGCCTTAGAAACGAACATGCTTAACCCAAAACAATCAGCCTAAGAGACGACACAAAACAGACAGCAG
TGACAGACGCATGAAACAAAACTCAGAAATCAAAAGTTCAAACAAAAAAGTAGAAAAAAACAAACTATTTGCTCATTACA
TACCTGCTGGTTAATAGGTGTTCCTCCATATGCAACAACCACCTTCACACCAGTTTGGTAAGAGAACTTTTTAGCCTCAT
CATGTATCTGCCAAAAATCATTAGAACAAGATATGAGAAA
>AT2G42540.3 | chr2:17708241-17711240 REVERSE LENGTH=3000
GGTCTTACCTAATCAGTTAATTTCAAGCACTTAAACTCGTAGATATATTGATCCATATCCTCTCTCTTCATGTTTAATAG
TACTTACAATAAGATGAGTCTGTTGTAATTTCTATTAATTTCACATCACAACTGAAATAAGATATGGTATCCACAGTCAC
CGTCACATTCTTTAATGTTTTGCAAAATATTCAATAGACAAAATTAAATAATGAGTAATTATAAGTAACATCGCCGTCTA
GAGTCTTTCAACGGTGAAAGGATGAGAGCATATGGGAGATCGATAGCCTTGTCTCTTTTGTGACGAACCAATAAAAGAGG
AACTGCTTTTTTTCTTCGCATGTCCACTATTTACTGTTTGGTATGACATCGAATTGGTATGATACATTGTTGTACCAAAA
ACTTCAAAATTTGGTGGCTTGTAATCAACATTGATCCACTTAGCCATTCCAAGCAGTGAATTACAATCCGTGGAAGGAAA
AATTATGGTCCGGCACCAACAAATTATCACCTCATCTCCCGTCACAAACATATCATCTAGAAGTCGGTATGCCACACCAC
ATAATTAAGGAGCACATTACTCACATACCCAACCAATGTGGGACATATCTAATAAGCTCATTCTTGGCTGGTACATGCTC
TATTTCATATTTATCAAAAAAAAAAATATTAGGCATTGTAAATAGCGTTTTTGCTGTTGAGCAAAATAGTTATATTTGAA
AGTAACATTGGTATTTATAATTATAGTATAACAATTAGGCATTGAAGTGTGAGTTTTTGTTTTTGTTTATTTAACATTGG
AGTATTAGGTTCTTAGAAATATATCTATATACTATTAGTAGTTTAACTACAGTTTGTACTTAATTGAAAAAATGTTAAAA
GTTGTTTTAACCTAGCTAATTGCTAAAAATGACTAAATAGACATACACAAAGACTTGTACATTTTCAGCTTAACGACTAA
TACATTTTTCCTTTATATATATATCTCTATCGAGTCTAGTTATTAATGTTGAAAGTTGCAAATAAAACAGAAATGCTAAC
ATGTAAATATCGTAGCCAAAAATGCTAACATGTGTATAACGGTTATAACCACAACTTGATGGCCGACCTCTTTTTTCTTT
TGGTAACCATAGAAATGGTTACACGTAACTAGTACGAACCAACGAAAACTCTTCTTATTCGATAGTTAAAGATAATAGCA
ATGCGCAAAAATATCTAGCACTCACACGTGTAGTTTTGGATTCTCATTGGTCGAGAGATCTATAAAACGATACTATTGGA
GGTTAGATTTTTCTCATCTCACTTTCTCCATCTTAAAACTCTTTCTTGTATTTATTTTCCTCCCAAAAAACATCTTTAAG
AGTCCTCATGGCGATGTCTTTATCAGGAGCTGTTCTCAGTGGCATGGGTTCTTCTTTCCACAACGTAGGAGCAAAGCAGA
GTGGTGTTGGTACCGTCAGAGTTGGCCGGAAGAGTGAGCTCGTCGTCGTTGCTCAGCGCAAGAAGTCGTTGATATACGCC
GTTAAAAGTGACGGCAACATCCTCGATGACCTCAACGAAGCCACGTGAGTCTATATTCTTTTCTTTTAACAAATTTTCTC
GTGACTAAGGCTATCTTCATGTGTACTCGCAAAAACTCTCATATACATTACGTACTCGCCATGATAGTTATTTTATTTTG
GTTAATCCCATCATAACAGTTTTATACATACTATAATCAACTATAATGGCCTTGTTGAGGATTGAGTTTCCATGGTGTAG
ATATATGTTTTTAAAATCGTTTGTCAATAATGAATCTTAACATATATATATATATATATAGAAAGAAAGCTTCTGATTTC
GTGACGGATAAGACGAAGGAGGCCTTGGCGGATGGCGAGAAAACAAAAGACTACATTGTTGAGAAAACCATTGAAGCCAA
TGAAACTGCGACTGAGGAAGCTAAGAAAGCTTTGGATTATGTGACTGAGAAAGGAAAAGAAGCCGGAAACAAGGCGGCTG
AGTTCGTAGAGGGTAAAGCAGAAGAGGCTAAGAATGCCACAAAGTCCTGATTCAACCACTCATGTAGTCATGTTCAATAG
TTTACAATAAGATCAGTTTGTTGTAATTTCTTTTTCACCATTTGAAATGAAGAGCTGTTAATTACTCACTAGCACATTTT
AAATACGTATCAAATGATTTAAATATAAACTACATTTTAGTGACTACAAGTAACATAGTAGTATTTATGAGTTGGATTCG
GGAAAAATCTGTCAAAATCTTCTCTCATTTTGATCCTCAATTATAAAGAAACTGTGAAACTGATGACTGTTTTTATGACA
ACCCCTAATAATAGCCTAAAAAGATCAAAACACCTAAAACATCAACAATTGTTATATATCCATCTCCTGAGTGAAATCTC
ATAGGTGTAAGGGGCAATACATACTCTCTTTGTGAATGTAGAAGAAATATTTTTTTTGTCAAAAGTTGTAACCAAAACAA
AAAGAACATTGGAAGCTTAGTCCCAAGCACTTGGAGGTTCTCCACCATATCCACCACTTGAAGCACCACCATATCCACCA
CCATAGCCTCCTCCGCCGCCATAGCCTCCTCCACCACCATAGCCTCCTCCGCCGCCATACCCTCCTCCTCCACCGCCATA
GCCTCCTCTACCGCTACCGAAAGACCCTTCCCTTCTAAAGTCACGGCCACCAAATCGACCACCAGACCGCCGGTTCTTAC
CACCACCAAAAGAGGACCGTGACGCATACCGAGTGAGCCACTCAGGGACTTCTTGGTTAGCTTCTTGCATCAGCTCAGCG
AGCGGTCTGGCCAGTGAGGTGTTGCCATCGTTGAAGAAGGCAGTTGCTAGTCCTGATTTGCCAGCACGTCCTGTTCGTCC
AATACGGTGGACATAGTCATCAATGTCATTTGGCAGATCGAAGTTGACCACATGAGCCACGTGGGGAATGTCAAGGCCAC
GTGCTGCTACATCAGTTGCAACCAAAATCGGTGTTCTCCC
>AT2G42540.2 | chr2:17708241-17711240 REVERSE LENGTH=3000
GGTCTTACCTAATCAGTTAATTTCAAGCACTTAAACTCGTAGATATATTGATCCATATCCTCTCTCTTCATGTTTAATAG
TACTTACAATAAGATGAGTCTGTTGTAATTTCTATTAATTTCACATCACAACTGAAATAAGATATGGTATCCACAGTCAC
CGTCACATTCTTTAATGTTTTGCAAAATATTCAATAGACAAAATTAAATAATGAGTAATTATAAGTAACATCGCCGTCTA
GAGTCTTTCAACGGTGAAAGGATGAGAGCATATGGGAGATCGATAGCCTTGTCTCTTTTGTGACGAACCAATAAAAGAGG
AACTGCTTTTTTTCTTCGCATGTCCACTATTTACTGTTTGGTATGACATCGAATTGGTATGATACATTGTTGTACCAAAA
ACTTCAAAATTTGGTGGCTTGTAATCAACATTGATCCACTTAGCCATTCCAAGCAGTGAATTACAATCCGTGGAAGGAAA
AATTATGGTCCGGCACCAACAAATTATCACCTCATCTCCCGTCACAAACATATCATCTAGAAGTCGGTATGCCACACCAC
ATAATTAAGGAGCACATTACTCACATACCCAACCAATGTGGGACATATCTAATAAGCTCATTCTTGGCTGGTACATGCTC
TATTTCATATTTATCAAAAAAAAAAATATTAGGCATTGTAAATAGCGTTTTTGCTGTTGAGCAAAATAGTTATATTTGAA
AGTAACATTGGTATTTATAATTATAGTATAACAATTAGGCATTGAAGTGTGAGTTTTTGTTTTTGTTTATTTAACATTGG
AGTATTAGGTTCTTAGAAATATATCTATATACTATTAGTAGTTTAACTACAGTTTGTACTTAATTGAAAAAATGTTAAAA
GTTGTTTTAACCTAGCTAATTGCTAAAAATGACTAAATAGACATACACAAAGACTTGTACATTTTCAGCTTAACGACTAA
TACATTTTTCCTTTATATATATATCTCTATCGAGTCTAGTTATTAATGTTGAAAGTTGCAAATAAAACAGAAATGCTAAC
ATGTAAATATCGTAGCCAAAAATGCTAACATGTGTATAACGGTTATAACCACAACTTGATGGCCGACCTCTTTTTTCTTT
TGGTAACCATAGAAATGGTTACACGTAACTAGTACGAACCAACGAAAACTCTTCTTATTCGATAGTTAAAGATAATAGCA
ATGCGCAAAAATATCTAGCACTCACACGTGTAGTTTTGGATTCTCATTGGTCGAGAGATCTATAAAACGATACTATTGGA
GGTTAGATTTTTCTCATCTCACTTTCTCCATCTTAAAACTCTTTCTTGTATTTATTTTCCTCCCAAAAAACATCTTTAAG
AGTCCTCATGGCGATGTCTTTATCAGGAGCTGTTCTCAGTGGCATGGGTTCTTCTTTCCACAACGTAGGAGCAAAGCAGA
GTGGTGTTGGTACCGTCAGAGTTGGCCGGAAGAGTGAGCTCGTCGTCGTTGCTCAGCGCAAGAAGTCGTTGATATACGCC
GTTAAAAGTGACGGCAACATCCTCGATGACCTCAACGAAGCCACGTGAGTCTATATTCTTTTCTTTTAACAAATTTTCTC
GTGACTAAGGCTATCTTCATGTGTACTCGCAAAAACTCTCATATACATTACGTACTCGCCATGATAGTTATTTTATTTTG
GTTAATCCCATCATAACAGTTTTATACATACTATAATCAACTATAATGGCCTTGTTGAGGATTGAGTTTCCATGGTGTAG
ATATATGTTTTTAAAATCGTTTGTCAATAATGAATCTTAACATATATATATATATATATAGAAAGAAAGCTTCTGATTTC
GTGACGGATAAGACGAAGGAGGCCTTGGCGGATGGCGAGAAAACAAAAGACTACATTGTTGAGAAAACCATTGAAGCCAA
TGAAACTGCGACTGAGGAAGCTAAGAAAGCTTTGGATTATGTGACTGAGAAAGGAAAAGAAGCCGGAAACAAGGCGGCTG
AGTTCGTAGAGGGTAAAGCAGAAGAGGCTAAGAATGCCACAAAGTCCTGATTCAACCACTCATGTAGTCATGTTCAATAG
TTTACAATAAGATCAGTTTGTTGTAATTTCTTTTTCACCATTTGAAATGAAGAGCTGTTAATTACTCACTAGCACATTTT
AAATACGTATCAAATGATTTAAATATAAACTACATTTTAGTGACTACAAGTAACATAGTAGTATTTATGAGTTGGATTCG
GGAAAAATCTGTCAAAATCTTCTCTCATTTTGATCCTCAATTATAAAGAAACTGTGAAACTGATGACTGTTTTTATGACA
ACCCCTAATAATAGCCTAAAAAGATCAAAACACCTAAAACATCAACAATTGTTATATATCCATCTCCTGAGTGAAATCTC
ATAGGTGTAAGGGGCAATACATACTCTCTTTGTGAATGTAGAAGAAATATTTTTTTTGTCAAAAGTTGTAACCAAAACAA
AAAGAACATTGGAAGCTTAGTCCCAAGCACTTGGAGGTTCTCCACCATATCCACCACTTGAAGCACCACCATATCCACCA
CCATAGCCTCCTCCGCCGCCATAGCCTCCTCCACCACCATAGCCTCCTCCGCCGCCATACCCTCCTCCTCCACCGCCATA
GCCTCCTCTACCGCTACCGAAAGACCCTTCCCTTCTAAAGTCACGGCCACCAAATCGACCACCAGACCGCCGGTTCTTAC
CACCACCAAAAGAGGACCGTGACGCATACCGAGTGAGCCACTCAGGGACTTCTTGGTTAGCTTCTTGCATCAGCTCAGCG
AGCGGTCTGGCCAGTGAGGTGTTGCCATCGTTGAAGAAGGCAGTTGCTAGTCCTGATTTGCCAGCACGTCCTGTTCGTCC
AATACGGTGGACATAGTCATCAATGTCATTTGGCAGATCGAAGTTGACCACATGAGCCACGTGGGGAATGTCAAGGCCAC
GTGCTGCTACATCAGTTGCAACCAAAATCGGTGTTCTCCC
>AT2G42540.1 | chr2:17708241-17711240 REVERSE LENGTH=3000
GGTCTTACCTAATCAGTTAATTTCAAGCACTTAAACTCGTAGATATATTGATCCATATCCTCTCTCTTCATGTTTAATAG
TACTTACAATAAGATGAGTCTGTTGTAATTTCTATTAATTTCACATCACAACTGAAATAAGATATGGTATCCACAGTCAC
CGTCACATTCTTTAATGTTTTGCAAAATATTCAATAGACAAAATTAAATAATGAGTAATTATAAGTAACATCGCCGTCTA
GAGTCTTTCAACGGTGAAAGGATGAGAGCATATGGGAGATCGATAGCCTTGTCTCTTTTGTGACGAACCAATAAAAGAGG
AACTGCTTTTTTTCTTCGCATGTCCACTATTTACTGTTTGGTATGACATCGAATTGGTATGATACATTGTTGTACCAAAA
ACTTCAAAATTTGGTGGCTTGTAATCAACATTGATCCACTTAGCCATTCCAAGCAGTGAATTACAATCCGTGGAAGGAAA
AATTATGGTCCGGCACCAACAAATTATCACCTCATCTCCCGTCACAAACATATCATCTAGAAGTCGGTATGCCACACCAC
ATAATTAAGGAGCACATTACTCACATACCCAACCAATGTGGGACATATCTAATAAGCTCATTCTTGGCTGGTACATGCTC
TATTTCATATTTATCAAAAAAAAAAATATTAGGCATTGTAAATAGCGTTTTTGCTGTTGAGCAAAATAGTTATATTTGAA
AGTAACATTGGTATTTATAATTATAGTATAACAATTAGGCATTGAAGTGTGAGTTTTTGTTTTTGTTTATTTAACATTGG
AGTATTAGGTTCTTAGAAATATATCTATATACTATTAGTAGTTTAACTACAGTTTGTACTTAATTGAAAAAATGTTAAAA
GTTGTTTTAACCTAGCTAATTGCTAAAAATGACTAAATAGACATACACAAAGACTTGTACATTTTCAGCTTAACGACTAA
TACATTTTTCCTTTATATATATATCTCTATCGAGTCTAGTTATTAATGTTGAAAGTTGCAAATAAAACAGAAATGCTAAC
ATGTAAATATCGTAGCCAAAAATGCTAACATGTGTATAACGGTTATAACCACAACTTGATGGCCGACCTCTTTTTTCTTT
TGGTAACCATAGAAATGGTTACACGTAACTAGTACGAACCAACGAAAACTCTTCTTATTCGATAGTTAAAGATAATAGCA
ATGCGCAAAAATATCTAGCACTCACACGTGTAGTTTTGGATTCTCATTGGTCGAGAGATCTATAAAACGATACTATTGGA
GGTTAGATTTTTCTCATCTCACTTTCTCCATCTTAAAACTCTTTCTTGTATTTATTTTCCTCCCAAAAAACATCTTTAAG
AGTCCTCATGGCGATGTCTTTATCAGGAGCTGTTCTCAGTGGCATGGGTTCTTCTTTCCACAACGTAGGAGCAAAGCAGA
GTGGTGTTGGTACCGTCAGAGTTGGCCGGAAGAGTGAGCTCGTCGTCGTTGCTCAGCGCAAGAAGTCGTTGATATACGCC
GTTAAAAGTGACGGCAACATCCTCGATGACCTCAACGAAGCCACGTGAGTCTATATTCTTTTCTTTTAACAAATTTTCTC
GTGACTAAGGCTATCTTCATGTGTACTCGCAAAAACTCTCATATACATTACGTACTCGCCATGATAGTTATTTTATTTTG
GTTAATCCCATCATAACAGTTTTATACATACTATAATCAACTATAATGGCCTTGTTGAGGATTGAGTTTCCATGGTGTAG
ATATATGTTTTTAAAATCGTTTGTCAATAATGAATCTTAACATATATATATATATATATAGAAAGAAAGCTTCTGATTTC
GTGACGGATAAGACGAAGGAGGCCTTGGCGGATGGCGAGAAAACAAAAGACTACATTGTTGAGAAAACCATTGAAGCCAA
TGAAACTGCGACTGAGGAAGCTAAGAAAGCTTTGGATTATGTGACTGAGAAAGGAAAAGAAGCCGGAAACAAGGCGGCTG
AGTTCGTAGAGGGTAAAGCAGAAGAGGCTAAGAATGCCACAAAGTCCTGATTCAACCACTCATGTAGTCATGTTCAATAG
TTTACAATAAGATCAGTTTGTTGTAATTTCTTTTTCACCATTTGAAATGAAGAGCTGTTAATTACTCACTAGCACATTTT
AAATACGTATCAAATGATTTAAATATAAACTACATTTTAGTGACTACAAGTAACATAGTAGTATTTATGAGTTGGATTCG
GGAAAAATCTGTCAAAATCTTCTCTCATTTTGATCCTCAATTATAAAGAAACTGTGAAACTGATGACTGTTTTTATGACA
ACCCCTAATAATAGCCTAAAAAGATCAAAACACCTAAAACATCAACAATTGTTATATATCCATCTCCTGAGTGAAATCTC
ATAGGTGTAAGGGGCAATACATACTCTCTTTGTGAATGTAGAAGAAATATTTTTTTTGTCAAAAGTTGTAACCAAAACAA
AAAGAACATTGGAAGCTTAGTCCCAAGCACTTGGAGGTTCTCCACCATATCCACCACTTGAAGCACCACCATATCCACCA
CCATAGCCTCCTCCGCCGCCATAGCCTCCTCCACCACCATAGCCTCCTCCGCCGCCATACCCTCCTCCTCCACCGCCATA
GCCTCCTCTACCGCTACCGAAAGACCCTTCCCTTCTAAAGTCACGGCCACCAAATCGACCACCAGACCGCCGGTTCTTAC
CACCACCAAAAGAGGACCGTGACGCATACCGAGTGAGCCACTCAGGGACTTCTTGGTTAGCTTCTTGCATCAGCTCAGCG
AGCGGTCTGGCCAGTGAGGTGTTGCCATCGTTGAAGAAGGCAGTTGCTAGTCCTGATTTGCCAGCACGTCCTGTTCGTCC
AATACGGTGGACATAGTCATCAATGTCATTTGGCAGATCGAAGTTGACCACATGAGCCACGTGGGGAATGTCAAGGCCAC
GTGCTGCTACATCAGTTGCAACCAAAATCGGTGTTCTCCC
>AT2G42540.4 | chr2:17708241-17711240 REVERSE LENGTH=3000
GGTCTTACCTAATCAGTTAATTTCAAGCACTTAAACTCGTAGATATATTGATCCATATCCTCTCTCTTCATGTTTAATAG
TACTTACAATAAGATGAGTCTGTTGTAATTTCTATTAATTTCACATCACAACTGAAATAAGATATGGTATCCACAGTCAC
CGTCACATTCTTTAATGTTTTGCAAAATATTCAATAGACAAAATTAAATAATGAGTAATTATAAGTAACATCGCCGTCTA
GAGTCTTTCAACGGTGAAAGGATGAGAGCATATGGGAGATCGATAGCCTTGTCTCTTTTGTGACGAACCAATAAAAGAGG
AACTGCTTTTTTTCTTCGCATGTCCACTATTTACTGTTTGGTATGACATCGAATTGGTATGATACATTGTTGTACCAAAA
ACTTCAAAATTTGGTGGCTTGTAATCAACATTGATCCACTTAGCCATTCCAAGCAGTGAATTACAATCCGTGGAAGGAAA
AATTATGGTCCGGCACCAACAAATTATCACCTCATCTCCCGTCACAAACATATCATCTAGAAGTCGGTATGCCACACCAC
ATAATTAAGGAGCACATTACTCACATACCCAACCAATGTGGGACATATCTAATAAGCTCATTCTTGGCTGGTACATGCTC
TATTTCATATTTATCAAAAAAAAAAATATTAGGCATTGTAAATAGCGTTTTTGCTGTTGAGCAAAATAGTTATATTTGAA
AGTAACATTGGTATTTATAATTATAGTATAACAATTAGGCATTGAAGTGTGAGTTTTTGTTTTTGTTTATTTAACATTGG
AGTATTAGGTTCTTAGAAATATATCTATATACTATTAGTAGTTTAACTACAGTTTGTACTTAATTGAAAAAATGTTAAAA
GTTGTTTTAACCTAGCTAATTGCTAAAAATGACTAAATAGACATACACAAAGACTTGTACATTTTCAGCTTAACGACTAA
TACATTTTTCCTTTATATATATATCTCTATCGAGTCTAGTTATTAATGTTGAAAGTTGCAAATAAAACAGAAATGCTAAC
ATGTAAATATCGTAGCCAAAAATGCTAACATGTGTATAACGGTTATAACCACAACTTGATGGCCGACCTCTTTTTTCTTT
TGGTAACCATAGAAATGGTTACACGTAACTAGTACGAACCAACGAAAACTCTTCTTATTCGATAGTTAAAGATAATAGCA
ATGCGCAAAAATATCTAGCACTCACACGTGTAGTTTTGGATTCTCATTGGTCGAGAGATCTATAAAACGATACTATTGGA
GGTTAGATTTTTCTCATCTCACTTTCTCCATCTTAAAACTCTTTCTTGTATTTATTTTCCTCCCAAAAAACATCTTTAAG
AGTCCTCATGGCGATGTCTTTATCAGGAGCTGTTCTCAGTGGCATGGGTTCTTCTTTCCACAACGTAGGAGCAAAGCAGA
GTGGTGTTGGTACCGTCAGAGTTGGCCGGAAGAGTGAGCTCGTCGTCGTTGCTCAGCGCAAGAAGTCGTTGATATACGCC
GTTAAAAGTGACGGCAACATCCTCGATGACCTCAACGAAGCCACGTGAGTCTATATTCTTTTCTTTTAACAAATTTTCTC
GTGACTAAGGCTATCTTCATGTGTACTCGCAAAAACTCTCATATACATTACGTACTCGCCATGATAGTTATTTTATTTTG
GTTAATCCCATCATAACAGTTTTATACATACTATAATCAACTATAATGGCCTTGTTGAGGATTGAGTTTCCATGGTGTAG
ATATATGTTTTTAAAATCGTTTGTCAATAATGAATCTTAACATATATATATATATATATAGAAAGAAAGCTTCTGATTTC
GTGACGGATAAGACGAAGGAGGCCTTGGCGGATGGCGAGAAAACAAAAGACTACATTGTTGAGAAAACCATTGAAGCCAA
TGAAACTGCGACTGAGGAAGCTAAGAAAGCTTTGGATTATGTGACTGAGAAAGGAAAAGAAGCCGGAAACAAGGCGGCTG
AGTTCGTAGAGGGTAAAGCAGAAGAGGCTAAGAATGCCACAAAGTCCTGATTCAACCACTCATGTAGTCATGTTCAATAG
TTTACAATAAGATCAGTTTGTTGTAATTTCTTTTTCACCATTTGAAATGAAGAGCTGTTAATTACTCACTAGCACATTTT
AAATACGTATCAAATGATTTAAATATAAACTACATTTTAGTGACTACAAGTAACATAGTAGTATTTATGAGTTGGATTCG
GGAAAAATCTGTCAAAATCTTCTCTCATTTTGATCCTCAATTATAAAGAAACTGTGAAACTGATGACTGTTTTTATGACA
ACCCCTAATAATAGCCTAAAAAGATCAAAACACCTAAAACATCAACAATTGTTATATATCCATCTCCTGAGTGAAATCTC
ATAGGTGTAAGGGGCAATACATACTCTCTTTGTGAATGTAGAAGAAATATTTTTTTTGTCAAAAGTTGTAACCAAAACAA
AAAGAACATTGGAAGCTTAGTCCCAAGCACTTGGAGGTTCTCCACCATATCCACCACTTGAAGCACCACCATATCCACCA
CCATAGCCTCCTCCGCCGCCATAGCCTCCTCCACCACCATAGCCTCCTCCGCCGCCATACCCTCCTCCTCCACCGCCATA
GCCTCCTCTACCGCTACCGAAAGACCCTTCCCTTCTAAAGTCACGGCCACCAAATCGACCACCAGACCGCCGGTTCTTAC
CACCACCAAAAGAGGACCGTGACGCATACCGAGTGAGCCACTCAGGGACTTCTTGGTTAGCTTCTTGCATCAGCTCAGCG
AGCGGTCTGGCCAGTGAGGTGTTGCCATCGTTGAAGAAGGCAGTTGCTAGTCCTGATTTGCCAGCACGTCCTGTTCGTCC
AATACGGTGGACATAGTCATCAATGTCATTTGGCAGATCGAAGTTGACCACATGAGCCACGTGGGGAATGTCAAGGCCAC
GTGCTGCTACATCAGTTGCAACCAAAATCGGTGTTCTCCC
>AT2G42550.1 | chr2:17714231-17717230 FORWARD LENGTH=3000
TCTGTTGAAAATTCGTATCTGTTTCTTAGTTTAGAATTGTAGATCAAGTTACATAATGTTACCAAAATGTAGATCTCAAT
TCACAATGTGTGTTACACCATTAACTATGAAATACAGTTTTGCTTGAATAATTTCGTTTCGTACACTCATATATGCAGAA
AAGCTCATTCCTTTTTGAATACCAAATACCATTCTTGCTTCTCTATGCTTTGCCTATCATCAATTCTTCTTTGTCTGCAA
CAAAGTTTGGGTCTCTATATGTGGGACATTGGGATAATTATTTGTAGCAGTCAATTTGTTTGTTACAATGCCTGAGAGAG
TCCTTTAATACCAATATGAGTCGTATATTACAAGGATCACTACAACTTAGTTTTGTAGAGTAGATAAAGGTTGGTACAGT
TTCATTTCAAAGGAAACCACTAATATATTCTTCAAACTTCTTAACAGAAACAGAACTTTTTTTGTTATTTACCACAAAAC
TCTGTCAAACAGAGCTTCTTGTTATTTACATACAAAAAAACAAAAGACCTTTTTAAGTAAAGCAAAAACACACCAAAACA
TTTCTCCATTATACATTACTTTTCAACGTTGTCCATGTTCCCGTCTCATATAGTCAGGATCAGTAGTTCCATGCTCATGT
GTCCTCACAGGCGCATCACCAATCACTATGTTCTTTGTCGTCTGTGCAATCTCAGCTATAGTCTCGCCGATTGCCCCAAG
CACCCCTCCCGCTCCAACCCCTTCTTCTTCAACATATCTCTCACTGCCTCTTCCTCCTCCGTATTCTTCTCCAACGTCTC
TCCTTGCTTCTTCGACCGTGCCTTTTGGTCCATATCCGAAGACATCTTTCTCACTCCCTCTTCCGTACTCTGCCTCCCCA
ACATCTCCCCTCCCTTCTCCGGGTATTCCTTTTGCTCCATAGCCGTAGACATCTTTCTCACTCCCTCTTTCTTCCCCGTA
CTCTTCTCCAAAGTCTCTCCTTGCTCCTGAGACAAACCCTGGTTGCTTTTCTTCCTCACCTCCCTCAAAACAAATCCAAA
ACACAGTTTCTTGAGTAACACGAAACACCACCATACTACAATGAGCTAAAACGATCTAGCTTTACTATTCAAGTTGTGCA
ATACCTGATGCATCTCTTGGTCTCTGTGTTGAGCTTCCTCTTTCTTCCTCGCCGTATACCCAACCACCGTATCAGCAGCC
ACTGCAGCTTTCTCCTTAGTCAAGTCCACTGCCTTAGATCCTACTTCCACCGCCTTATGCCCTGCGTACCCCACAGCACC
TTCCACTGTACCTGCAACCGCTTTCGTCCCTTGCACCACTTTCTCCGTGGTGAAATGTGCCGCTGTCCACCCAACCGCAG
CGGCTTTCTCAGCTGCCACTCCTGCATAATGTGCAGCTCCTTTTCCTCCTTCCACTGTCGTTTCTTTTATGTACCCAGCT
GCTTCACCGGCTTTCTGAACAGTATAATCTTTAGCTTTTGCTGTCATTGAAGCTGCCTCTTGCCCTTTCTGAGCTGCAAC
ATTTCCGGCTTGTTTTCCTGTCTCTGTCATGTATTCTGAAGCTCTCTGAGCTTTCTCAGCTGCAACATCTTTAGCTTCCA
CAGCTTTCTGAAGAGTGTAATCTTTAGCTCTCGCAGCCTGTTCAGCCGCTGTGCTTCCTGTTTCCTTCATATACTCGGAA
GCTCTCTGAGCTTTCTCCGCCGCAGTCTCTTTAGCTTCAACAGCTTTCTGCAGAGCATAGTCTTTTGCTCTCGCCGCCTG
TTCAGCTGTCATATTTCCAGCTTCTTTTCCTTTCTCTGTTGCATACTCGGAAGCTCTCTGAGCTTTCTCACTCGTAGCAC
TGCCCGCTTTCTGAGCACCTTCTCCTACACTTTCCTTAGCTTGCTGTCCTTTCTCGGCTACCGTATCTTTTACGCTACGA
CCACCAACACCACCTGCTGATTCTTTACCTTCACGTTCTCTCATCTCCTCACCTCCGGCAGCCAAAAGCTCAGCATGTCG
TGCTTTCTCCCCATGAAAGCCATGTACACCACTCTCTTTTTCCTCACCTCCACCACCGCCACCAACAGCCCCAACGTGAG
AAACACGGACACCACTGTCCCGCCCTTTTCCCACCATTTCTTCACCTCTTCCTCCACGAGCTTCTTGTCCACTATGGCTC
AAACTCTCCTTAGCCTTGTTATACCTTTCCTCTGCTGCTTTTATACTATCCATTGACTTCTGCTGAGCATTGGCTCTATA
CCCATGAATATCCTCTAGCGACGCCTTCTCATGCTCCTCTTTCTCATCCTTCTTCTTCCCTGTTCCTGAATCGCTGCTAG
TAACGAATTTTCCAACGGAGTGAGGCATCTGAGTCCTCTTCATCTTCGTCTCTCCCTCTCCTTCATCAGAAACCGGCATG
TTACTCCCCTTGTCTGAGAGAGACACGAACTGTGTCCCACCACCTTCTGTTTGATGCCTGTGTGTGTCGGAATCTTTGCC
TTTTTCGGCCATGGACTCGAAATGACTCGTCATCTTTGGGACTCTGTCTTTCTCCACCTGAACTTCTCTCTCCGTCACCT
TGTTTTCTCTCCTTGCTTGCTCTGACGCCATTGTTAATGCTAACGATCACTTCCAAAAACACAGTTTTACTTTCAAGATG
ATAGTTTGATAATGCTTTTTTCTGTTTTCTTTATCTTTGTTGATTCTTATCGAGCTGCTTAAGTCCTGCTTTATAATCAT
AGAACCGAAAAGACAAAATTTGGGCGGTCATGAAGATTGGAGAAAGGTGTGTGACGTGTTGAGTTTACTATTGAAACGTG
TAGGAGAGGCACGATGACTCAGCTTGTGGGAAGAGATCAGTTTCAATATTAGCGAGCCAATAGTCTTGCTTTCCTCCACG
TATCTTTCCGTACATGTGCACGTGGAGTCTTTCCGGTGCACTTTTGCCTCTCATAGTCTCATGATTTTATCTCTACTACG
AACCAGCCGACCACTTCATCAGATATGGGCTTCTTCAGGC
>AT2G42560.1 | chr2:17711813-17714812 REVERSE LENGTH=3000
AAAGTAATGTATAATGGAGAAATGTTTTGGTGTGTTTTTGCTTTACTTAAAAAGGTCTTTTGTTTTTTTGTATGTAAATA
ACAAGAAGCTCTGTTTGACAGAGTTTTGTGGTAAATAACAAAAAAAGTTCTGTTTCTGTTAAGAAGTTTGAAGAATATAT
TAGTGGTTTCCTTTGAAATGAAACTGTACCAACCTTTATCTACTCTACAAAACTAAGTTGTAGTGATCCTTGTAATATAC
GACTCATATTGGTATTAAAGGACTCTCTCAGGCATTGTAACAAACAAATTGACTGCTACAAATAATTATCCCAATGTCCC
ACATATAGAGACCCAAACTTTGTTGCAGACAAAGAAGAATTGATGATAGGCAAAGCATAGAGAAGCAAGAATGGTATTTG
GTATTCAAAAAGGAATGAGCTTTTCTGCATATATGAGTGTACGAAACGAAATTATTCAAGCAAAACTGTATTTCATAGTT
AATGGTGTAACACACATTGTGAATTGAGATCTACATTTTGGTAACATTATGTAACTTGATCTACAATTCTAAACTAAGAA
ACAGATACGAATTTTCAACAGACTATTGAACAGAAACGAAACTAGAAGCTGGAGGCTTCAAAGGCATAATCTTCAACTTC
AAGGGTTTAATCCCACCTTTCTTAAACTGTGGGGGCTTTGGTGGGATAATCTTTAGCTTCAAGGGCTTCTTCGAAACATT
CGTCGGTTTCTCCGGTGCTAGTTTAATCTTCAACTTCAACGGCGGAAGCGAGAAGCCGGAGACCACTTCACCACGCAAGA
ACTGATGAGACAATAAATCCGAAGCACTTCCTCTCTCCTTAGGGTTCCTTGAAAAACACGTCTCTAGAAACTTCCTTGCA
TCACACGGTAAACTCTTTGGAATCTCCGGCGCTTTACCTTTTGATAGAGCAGGCGCAAGATCCTCAAATTCAACCTCCGA
CCATGGAATCACACCGGTATACATCTCCAATACTATGCACCCTAACGACCACAAATCTAGGGCTTTCTCAGCCACGCCGC
TACGGACTGATTCTGGCGACATGTAAACAGGCGTTCCAACAAACGGCAAATCAACATCCCAGCAATCAGAATATTCTCCG
ACTTTTCTCGAAGACCCGAAATCTGAAATCTTCAATTCGTAAGATTGTCTACATGGAAAGACAAGTAGATTATCGGGTTT
TAGATCGCAATGAACATAACCGAGTCTATGAACAGAGACTAATCCTTGAAGAATCATACGAGTAAAGTCTTTAATCATCG
TTTCCGGTAACTTTCTATCTTTGTAACTGTCCATGAAACTGAATAAACTCCCTGCAGCTGCGTACTCCATAACCATCTTG
TAGACTCGGAATCCACCGACATCGAAGTCCTCTTCTAAAGTATAATTCCCATAGCATTGCACGATCCTTCGACATCCTTC
AAGTTTGGATAGAATCTGAATTTCTCTTTCGAGAGAGTTGTAGTCTTCACATTCGGCGGTTTTCACGGCGGCGTAAAGAG
GCAAAGCGTTATCGTCGCGTTTGATGTACTTGACGAGATCGACTGATCCATACGCACCTTTTCTCAAGAACTTCACGAAC
TCTGTTTTTGGTTGCATCTTCGGAACAACAACAAGAGTTATTATGCTTCGAATCTCTTAGTATCTCTCAAGGTTTTTGGT
AACTTTGAACTGTAATTAAAAACCCTAGAAAAAAACGAATCTCTTGAAAAGTTGCAGCGACAGATAGAGAGAGTTAAAAA
GGAAACTTTGGTAGCTTTAGGGTTTTTTCAAGTCTGTGACTTATAAACGTCGAGAGAGTGTAAGCACGCTCCATAATCTA
CCGCTGTTCACAAGTAATAATAGATCTTGTCCGTTGAATTTATTTTAGACTTTTTTTTTAATGGACTTCATTTTAAATTT
TTACAAAATTAAATTATTGCATTTTCTATTTCATATTGAATTAGGAGATGTTACTGTCCGTCAGATTCTCTAGACTTTTT
TTTTTAAAGACTGATCTATGATCAGAATTCCAATTTTTTTTTTCTTTAAGGAAATACATCAGAGAGAAAAATTATTACGA
AACGATTCTATTACAAGTAATGATTTTAACCTTTTTTTTTTTACAATTGACAATCTTTTCACAACAAAAATCCACAAGAA
ACGTTAGACAATGGCATAAATTTATTTAAATTAATCCGTATATATTCGCCTTCTATGAGAATTGAATTCTATACCACTGT
AAAATTCTTAAACGAGATAAGATTATTTTCAGCATGTAAAAAATGGTTTGTGGTTTCAACTCATTTGGGCTATTAGTTTT
ACATTTAGGCTTGCAACCTTGTCGGTTTATTTTGTGTAGGCTTTTGGTAGATTTGGGCTTGCAAACCCAAATTAACTTGT
TGGCCGACATACATTTGTTTCTATTACAAATTTAACAACAAACGTCAATAAATACACGTGAAGGAAATGAGAACGACCCT
CTTAAGTAGTACTGGAAATTGAAAAAAAGAAATCTAGAAATGCTAACATGTAAGTTTTTGTTACCAAAAATGCAATTTGT
ATGTAGCCACAATTTCATGGCCGACCTGCTTTTTTTTTCTTCTTCTTTCTGAAAACCACAAATATGATTACACGTGGCCT
GAAAAGAACGAACAGAAACTCGGTAATGTGCAAAAAATATCTTACTCTTAATACGTGTAATTTTGGAGTGTAATAGGTCT
ATCGATCTATAAAACGATACTATTGGAGATTAGATTCTTCTCATCTCACTTTGTTCATCTAAAAACTCCTCCTTTCATTT
CCAAACAAAAACTTCTTTTTATTCTCACATCTTAAAGATCTCTCTCATGGCGATGTCTTTCTCAGGAGCTGTTCTCACTG
GTATGGCTTCTTCTTTCCACAGCGGAGCCAAGCAGAGCAGCTTCGGCGCTGTCAGAGTCGGCCAGAAAACTCAGTTCGTC
GTCGTTTCTCAACGCAAGAAGTCGTTGATCTACGCCGCTA
>AT2G42570.1 | chr2:17714498-17717497 REVERSE LENGTH=3000
TTAATTCCTTTCTCATCAATGTATAAGTTAACTTAAAACAACAATCAATTATTTTTAGTTATCTTTCACTATGGTTGTTT
GTTTCTTGACTGAAACAACTCTTAAATAAGACCAACGCACTTGACTCTGTGAAATGAGAAAACATGTCAAGAAAAGATTA
TACAACGGAGGATGAAGAATTTAGTATGCTAATGAAATTTTCCGAGTAATAAGCTAAATGGGGGCTTAGAGTAAGATATA
TTGGGCCTAATAGAGATGAGTGGGCGGGCCTGAAGAAGCCCATATCTGATGAAGTGGTCGGCTGGTTCGTAGTAGAGATA
AAATCATGAGACTATGAGAGGCAAAAGTGCACCGGAAAGACTCCACGTGCACATGTACGGAAAGATACGTGGAGGAAAGC
AAGACTATTGGCTCGCTAATATTGAAACTGATCTCTTCCCACAAGCTGAGTCATCGTGCCTCTCCTACACGTTTCAATAG
TAAACTCAACACGTCACACACCTTTCTCCAATCTTCATGACCGCCCAAATTTTGTCTTTTCGGTTCTATGATTATAAAGC
AGGACTTAAGCAGCTCGATAAGAATCAACAAAGATAAAGAAAACAGAAAAAAGCATTATCAAACTATCATCTTGAAAGTA
AAACTGTGTTTTTGGAAGTGATCGTTAGCATTAACAATGGCGTCAGAGCAAGCAAGGAGAGAAAACAAGGTGACGGAGAG
AGAAGTTCAGGTGGAGAAAGACAGAGTCCCAAAGATGACGAGTCATTTCGAGTCCATGGCCGAAAAAGGCAAAGATTCCG
ACACACACAGGCATCAAACAGAAGGTGGTGGGACACAGTTCGTGTCTCTCTCAGACAAGGGGAGTAACATGCCGGTTTCT
GATGAAGGAGAGGGAGAGACGAAGATGAAGAGGACTCAGATGCCTCACTCCGTTGGAAAATTCGTTACTAGCAGCGATTC
AGGAACAGGGAAGAAGAAGGATGAGAAAGAGGAGCATGAGAAGGCGTCGCTAGAGGATATTCATGGGTATAGAGCCAATG
CTCAGCAGAAGTCAATGGATAGTATAAAAGCAGCAGAGGAAAGGTATAACAAGGCTAAGGAGAGTTTGAGCCATAGTGGA
CAAGAAGCTCGTGGAGGAAGAGGTGAAGAAATGGTGGGAAAAGGGCGGGACAGTGGTGTCCGTGTTTCTCACGTTGGGGC
TGTTGGTGGCGGTGGTGGAGGTGAGGAAAAAGAGAGTGGTGTACATGGCTTTCATGGGGAGAAAGCACGACATGCTGAGC
TTTTGGCTGCCGGAGGTGAGGAGATGAGAGAACGTGAAGGTAAAGAATCAGCAGGTGGTGTTGGTGGTCGTAGCGTAAAA
GATACGGTAGCCGAGAAAGGACAGCAAGCTAAGGAAAGTGTAGGAGAAGGTGCTCAGAAAGCGGGCAGTGCTACGAGTGA
GAAAGCTCAGAGAGCTTCCGAGTATGCAACAGAGAAAGGAAAAGAAGCTGGAAATATGACAGCTGAACAGGCGGCGAGAG
CAAAAGACTATGCTCTGCAGAAAGCTGTTGAAGCTAAAGAGACTGCGGCGGAGAAAGCTCAGAGAGCTTCCGAGTATATG
AAGGAAACAGGAAGCACAGCGGCTGAACAGGCTGCGAGAGCTAAAGATTACACTCTTCAGAAAGCTGTGGAAGCTAAAGA
TGTTGCAGCTGAGAAAGCTCAGAGAGCTTCAGAATACATGACAGAGACAGGAAAACAAGCCGGAAATGTTGCAGCTCAGA
AAGGGCAAGAGGCAGCTTCAATGACAGCAAAAGCTAAAGATTATACTGTTCAGAAAGCCGGTGAAGCAGCTGGGTACATA
AAAGAAACGACAGTGGAAGGAGGAAAAGGAGCTGCACATTATGCAGGAGTGGCAGCTGAGAAAGCCGCTGCGGTTGGGTG
GACAGCGGCACATTTCACCACGGAGAAAGTGGTGCAAGGGACGAAAGCGGTTGCAGGTACAGTGGAAGGTGCTGTGGGGT
ACGCAGGGCATAAGGCGGTGGAAGTAGGATCTAAGGCAGTGGACTTGACTAAGGAGAAAGCTGCAGTGGCTGCTGATACG
GTGGTTGGGTATACGGCGAGGAAGAAAGAGGAAGCTCAACACAGAGACCAAGAGATGCATCAGGTATTGCACAACTTGAA
TAGTAAAGCTAGATCGTTTTAGCTCATTGTAGTATGGTGGTGTTTCGTGTTACTCAAGAAACTGTGTTTTGGATTTGTTT
TGAGGGAGGTGAGGAAGAAAAGCAACCAGGGTTTGTCTCAGGAGCAAGGAGAGACTTTGGAGAAGAGTACGGGGAAGAAA
GAGGGAGTGAGAAAGATGTCTACGGCTATGGAGCAAAAGGAATACCCGGAGAAGGGAGGGGAGATGTTGGGGAGGCAGAG
TACGGAAGAGGGAGTGAGAAAGATGTCTTCGGATATGGACCAAAAGGCACGGTCGAAGAAGCAAGGAGAGACGTTGGAGA
AGAATACGGAGGAGGAAGAGGCAGTGAGAGATATGTTGAAGAAGAAGGGGTTGGAGCGGGAGGGGTGCTTGGGGCAATCG
GCGAGACTATAGCTGAGATTGCACAGACGACAAAGAACATAGTGATTGGTGATGCGCCTGTGAGGACACATGAGCATGGA
ACTACTGATCCTGACTATATGAGACGGGAACATGGACAACGTTGAAAAGTAATGTATAATGGAGAAATGTTTTGGTGTGT
TTTTGCTTTACTTAAAAAGGTCTTTTGTTTTTTTGTATGTAAATAACAAGAAGCTCTGTTTGACAGAGTTTTGTGGTAAA
TAACAAAAAAAGTTCTGTTTCTGTTAAGAAGTTTGAAGAATATATTAGTGGTTTCCTTTGAAATGAAACTGTACCAACCT
TTATCTACTCTACAAAACTAAGTTGTAGTGATCCTTGTAATATACGACTCATATTGGTATTAAAGGACTCTCTCAGGCAT
TGTAACAAACAAATTGACTGCTACAAATAATTATCCCAAT
>AT2G42580.1 | chr2:17731462-17734461 FORWARD LENGTH=3000
TTGAAAAAGCCCTATCATCATTATCTGCTTCCCTATGATTCGATCCGAATAGCCTATTTAAAAGACTCAGAAAGCATTCT
ATGTGAAAGATGGGAAAGAGCTCTTCTGTCAAATTCAACAAACTATTCATTCTTTCTTCTTATTCGATTCTAATTCTTCT
TTATTTATTTTTTGGAGTTTGGCTCTGCTTGCTTTGGCATATTACGTATGGGTAAATGTTCGCAATGATTCAAGAAATGC
AAGCTTCATTATCTATTTACGCTTGGCTTGTGTATGCTAGATTATTCACCACACCAGTGAAAGAAACTGAACAGAGTTTA
CTGTATTTGGTGTTGTTGATTCAATCAGTGACAGAATATGAATCAGAGAGTACCGAATCCAATCAGCTTCTATCTCAGCA
ATTCAGAAATGAAGGAATATAAGTTTCAAGATTGGATCCATAAGGATAGATAGTAAGACGACAGTAGTGAATTACAAATA
AGAGTGTCCTGAGACAGGCATGCAATACATTCAAACCAGAGAGACATTTAGGGCTAAACCAGAGTACAAGTAACATAGAC
AATCATGATATAGGGAACAGAGAAACTCTACTTTTCACTATTATTCACCGCACATTCAGTTCTTGAAACATATTGTCCAG
GTGCACACATATCATATCACTGCAACATAAGCAAAGAAATCTTGAATCAAAATCGGCTTATTTTAATTTGATTTACCCCG
AGTAAAGGAATCTCTTATACTTACCTCTGCATCGTCTCCACCAGCACCAGGTTTGGCAGAACCATTCGTCTTATGAGCAT
CGTCTCCTGCACACAAATGCAAAATTAACAGTTGAAGTCCAAGTGAAAATATATATTGATAAAAACTGGCAATCGTCTTC
CAGATGCTATTTCAACTATCTATCATCAAGAATGTCCATGGATATGCTTAAATTGTCTTATAGATTCATTGGTTTCAAGT
AAATCAACACTACACATAAGAAATGACAATGAACAAATACACCTAGAATGGAAAAACACCAAAGAGCAATTGTGTAAGAC
ATCAAAACATCATATTTAAAGAGTGTGCTTAGGTCCAGAGTGATGATCATTACCTCCTTCTTCTGAGATGTCAGAAGTCC
ACAAGGTCAGATTGTCCCTAAGGAGTTGCATTATTAAGGTGCTATCTTTGTAGGATTCCTCGTTCAGAGTGTCAAGCTCT
GAGATAGCTTCATCGAACGCCTGCTTAGCAAGGTGACATGCCCTGAAGAGAAAAGAGCAAGAAAAAAAAATCTCAAATCT
CCAAAACAATGAGTCTTTTTTCTTATCTTAGTAGTATAATTAACAATCTGTAAACCTTTCAGGTGCGTTCATGATCTCGT
AGTAGAAGACAGAGAAATTCAAAGCCAAACCCAATCTGATAGGGTGTGTTGGAGGGAGCTTAGCCTCAGCAGCAGTAGTA
GCAATCTGTAAAGGAAAGAAACAAACAAAAACTCAAAAGTAAAGTAACGAAAAACCAAGAATGTCCAGTGATCAATAACA
CTACAAATCACTATAAGAACACCTCATAGGCTTTCAAAGACTGATCAGCAGCCTCTTTCCTCTCGTTCCCTGATTTGAAC
TCAGCAAGATAGCGGTAATAGTCACCTTTCCTACAAAAACCAAAACAAAATCTTCAGACACACAACCTTAAGTTAAACAC
CATGTAAAGAAGCATTATAGAGCTTACATCTTGTTGAAGAAGACAGTAGATTCACCCTCGGAAGCCGAAGGAATGAGATG
CTCATCTAAGACAGACATAATATCAATGCATATGTTAGAAAGCTCTAACTCAACCTTCTCCATATACTCTTTGATCCTCT
TTACATTAACATCATTCCCTTTCACTGCTTCCTTTTGTTCAATCGACGAGAAGATCCTCCACGAAGCTCTCCTTGAACCA
ATCACGTTCTTGTAACCCACAGAGAGTAAGTTCCTCTCTTCCACCGTCAGATCAACATTCAATTTCGCAACACTTTTCAT
TGATTCCACCATTTCTGTGAAAAAAAGAATTCACATTTTTCAATACCCATCTGCTAAAAATCAAGACTTTTGAATCTAAT
TCCTTGATAAGAAGTTCCCCATTCGTAAACTCTCAATCAAACCAAACGATTGAAACCCGTTCGATGATATCAAAGTCCAG
TAAAATCAAACAGAAATCGAGCTCAAGAAGCTATCAAAAAGACCTGATTCGAGTGAGAAGAAGAAGAAGAAGATTCCTTA
CCTTCATAACGCTCAGCTTGCTCAGAGAGCTTAGCGAGGTAGACGAAAGTGTCACGCTCTTTTCCAGAACCCATGACTGA
TTTTCAAGATTCTCGAAAAATCAAAAGTATCAAATTCCAAAGCTTTTGACGACTGATCCGAGTATGTATATCTCTCGGCG
AACGCTGTTCTTTTGTTTTATTTTTTCTCCAGAGAAGAGAGAGATCTTTGAGACGCGCGTAGGGACACAAGCGTAATTAA
CGCGGGTTAAACGGGGTAATTACTACTCAATGGTCTGTGTCAGTAAGTGATTTTATTCATTATATTATTCCTCGTGGGAT
CCATTTGGTTCTTCTCTGTCTAACCATATCATGACATGTCATCACTCTCTATCCACCAGTCCACTCATTTTAATTGTACT
TTATCTTCTCAGCACAATTTTATATTTTATTCAAATAATGGACTATATAACATTAGAAGGAATTAATCTTCATTAGGGAA
TAACTAAGGAACTGTTTTTCCAAAAAAAATGAATTTAATGACATACCTATTTTGTCCAAATTTTCGTGTTTAAAATTTAG
AGTTTATTTTTTGGATTTAAGTGTTTAATTTTTGGAGTTTATATATTACGAATGGTAATTTCAACATCTTAGAACGAAAA
GAAAGATTTCTTTTCTTGTTTCTTTCAGAAATATATTTCCTAGATATGGTAACATAACAACAATAGAATAACACAAGAAA
TTATCATACTCATTAAAAAGCGTACGGGATAGGAGTTGGA
>AT2G42590.1 | chr2:17729118-17732117 REVERSE LENGTH=3000
TATGATATGTGTGCACCTGGACAATATGTTTCAAGAACTGAATGTGCGGTGAATAATAGTGAAAAGTAGAGTTTCTCTGT
TCCCTATATCATGATTGTCTATGTTACTTGTACTCTGGTTTAGCCCTAAATGTCTCTCTGGTTTGAATGTATTGCATGCC
TGTCTCAGGACACTCTTATTTGTAATTCACTACTGTCGTCTTACTATCTATCCTTATGGATCCAATCTTGAAACTTATAT
TCCTTCATTTCTGAATTGCTGAGATAGAAGCTGATTGGATTCGGTACTCTCTGATTCATATTCTGTCACTGATTGAATCA
ACAACACCAAATACAGTAAACTCTGTTCAGTTTCTTTCACTGGTGTGGTGAATAATCTAGCATACACAAGCCAAGCGTAA
ATAGATAATGAAGCTTGCATTTCTTGAATCATTGCGAACATTTACCCATACGTAATATGCCAAAGCAAGCAGAGCCAAAC
TCCAAAAAATAAATAAAGAAGAATTAGAATCGAATAAGAAGAAAGAATGAATAGTTTGTTGAATTTGACAGAAGAGCTCT
TTCCCATCTTTCACATAGAATGCTTTCTGAGTCTTTTAAATAGGCTATTCGGATCGAATCATAGGGAAGCAGATAATGAT
GATAGGGCTTTTTCAATCATAAGAGGAAATGCTTTATAGAGTCCTCTAGAAACTGATGGCTAGGACAAACCATCTCCTTC
ACTTTATCTCCATTCTTGTACATCTTAAATGTCGGAACTTTCCTGATACTCTCTGCTTTCGCCAACGCCATGCTCTCCTC
CACATCCACCTAATAACATTTCATTTTCTCAGTTAACACATTGAGAAACATAGGTTATACATATAAGTTTAGAAGAAAAT
GTGATATAAAAAGCATATTTGGAATGTGTTCTTGTTCTTACCATAAAGAAATGTACTAATGGATACCGAAGACATAAAGT
GTTGATGAATGGAGAAATTTCTTCGCATTGTCGGTTTGATGATGATTTGAAATGAAATACAGAGACACCTGAAGAGAAAT
GTTTCCAACTTGAGCAAGACACGCAAAATCTCAACCTTTTGAGACAAATTGAAGTTTCTCATTAGACTTACCGGGAAGTG
CTACGGATTTCTTGAACTTATCCAAAGTCGAAACCGCTTCAACTTCATTATTGAAACCTAGGCTTTTAGATTCTTGGCTT
CTGTTCATTAGCACTGTTTTCGCTCTCTCTAGAGACTCTGCAACTTCACTGTCTCCTGGAAGTTCTCTTCTCAAGAACTC
ATAATCTTTAACCGCATCCTCCCACCTACCAAGCTATATATTTCAACACACATTGTCATTCGAATACACTGCAAAATTCT
GTCAATAACTGATTATAGTAAGTTCTAATCTCACCTTTCCATATGAAGCAGCCCTACGTAGAAGTGCCTTGATGTAACTA
GGCTGGCTTTTGAGCGCATGGTTACAATCTTCAACAGATTTCTCCCACAAACCGAGCTTATACCAACACGCTGCTCTGTT
GCAGTACAAAACCGAATTGGAGTCATCTTGCTTGAGACCGTCTCCATAAGCTACACACGCTTCCGAGAATCTCCCCGAAC
TAAATAGCTCATTACCACGAGTACGTGCCCGCACAACCATCTTCACATTGTTTAAAACTGATACAACCTCAGGATTGGTT
TGATCAAGCATCGCAGCTCTCTCTGCCTTGACAACCGCATTCTCAAATCTGCAACAAACCTATCATATCTACTCACTCAC
CGGTGGAGAAACAAAAATCCAAAGAATCACAACATTTCTGAGTTTCGAAAGCTCACCTTCCTAATGCCATATCAACTTGA
GCTTGGATACAGAGCACATAAGCTTCAACTACCATACCAAAGAGTTTCACCTGCGGTTGAGAATGGTAATGATGATCCAA
TCTTGGAATGCAAGATACACAAAAATCCGAATCCTCTATTTGCTTAAGACGCAAAAAGGCTTCTGCTTTACAAGCTACAA
GCTGTCCAAACCAATAGAAAAAACCTCACTGTTAGTCAAAAATCTTTACAAGCATATCATACGACAATGATATGTAATCA
CCTGAGGAGACGAATCAGCGCCGTTTGCAATGGCTGCATCGGTTTCCTTAATCGCGGTTTTCCAATCTCCAATCTTTCGA
GCCTCCCAGCATCGTCGGAGATGCTTCTCCAGCGTCTGTAGCCGTTGGAGATCAGCTTGATCCGGACATTGACCAGAAAA
ACAAATGTGACGTCTTGCATTCTCAGCTTCACCCAATCTAAAGCAACAATTCACTCCATCATTTCAAATTCTCAATCTTT
AAACTAAAAACACAGCAACAAAACAAAAAGCCTCTCAAGATTACCTGAGATAGAGAGAAGCAAGTCTTTGGTGAGCTCTG
GAGTAAGAAGGATCAATCCTAACAGCTTCAAGACATTCTTTAACGGCTTCTCCTAACCGCCTCAATGCCGTTAAAGCCGC
GGCACGGTTGCTTCTGTAAGCTGCATTTCCCGGTGAAATCAAAATTGCTCTGTCATAAAGCGACAGAGCTTCAGAGAAAC
TCCCTCTCCTATACATATCATTCCCCATTCTCTTCAACTCCTCCGGGTTTTCGCCATTCTCCGCCACTCTCACCGCCTTT
CCGCTGGTTCCTCCTCCTCCGCCGCTGCGTACAACGTTTCCATGTCCGTAATTACCAGTTCCTGTGCATAGAGTCTCAGT
CCTACTTGAAGTCCGAGACGCCATTCCAGTTTTCAAGATCCGACCCGACGGACAAATATTTCCCGCCGGTAAAACGCCAG
TATTGGGAGACACTGCCGACGTAGCACCGCTACCACCTCCTTGTGGCGAGGTGTGACTCGTTGCTGAAGTAAAGCTAGAG
CCAGAGAAGATCAAAGGCGTGCCAGTAGAAGAAGATCTTCTATGACCCGGTTTAAGAATCCGGGTCGTGGTCGGCATTCC
GGATCCGGGGCTAGAAAGCTCACCGGAATGACTCTTGTAA
>AT2G42590.2 | chr2:17729118-17732117 REVERSE LENGTH=3000
TATGATATGTGTGCACCTGGACAATATGTTTCAAGAACTGAATGTGCGGTGAATAATAGTGAAAAGTAGAGTTTCTCTGT
TCCCTATATCATGATTGTCTATGTTACTTGTACTCTGGTTTAGCCCTAAATGTCTCTCTGGTTTGAATGTATTGCATGCC
TGTCTCAGGACACTCTTATTTGTAATTCACTACTGTCGTCTTACTATCTATCCTTATGGATCCAATCTTGAAACTTATAT
TCCTTCATTTCTGAATTGCTGAGATAGAAGCTGATTGGATTCGGTACTCTCTGATTCATATTCTGTCACTGATTGAATCA
ACAACACCAAATACAGTAAACTCTGTTCAGTTTCTTTCACTGGTGTGGTGAATAATCTAGCATACACAAGCCAAGCGTAA
ATAGATAATGAAGCTTGCATTTCTTGAATCATTGCGAACATTTACCCATACGTAATATGCCAAAGCAAGCAGAGCCAAAC
TCCAAAAAATAAATAAAGAAGAATTAGAATCGAATAAGAAGAAAGAATGAATAGTTTGTTGAATTTGACAGAAGAGCTCT
TTCCCATCTTTCACATAGAATGCTTTCTGAGTCTTTTAAATAGGCTATTCGGATCGAATCATAGGGAAGCAGATAATGAT
GATAGGGCTTTTTCAATCATAAGAGGAAATGCTTTATAGAGTCCTCTAGAAACTGATGGCTAGGACAAACCATCTCCTTC
ACTTTATCTCCATTCTTGTACATCTTAAATGTCGGAACTTTCCTGATACTCTCTGCTTTCGCCAACGCCATGCTCTCCTC
CACATCCACCTAATAACATTTCATTTTCTCAGTTAACACATTGAGAAACATAGGTTATACATATAAGTTTAGAAGAAAAT
GTGATATAAAAAGCATATTTGGAATGTGTTCTTGTTCTTACCATAAAGAAATGTACTAATGGATACCGAAGACATAAAGT
GTTGATGAATGGAGAAATTTCTTCGCATTGTCGGTTTGATGATGATTTGAAATGAAATACAGAGACACCTGAAGAGAAAT
GTTTCCAACTTGAGCAAGACACGCAAAATCTCAACCTTTTGAGACAAATTGAAGTTTCTCATTAGACTTACCGGGAAGTG
CTACGGATTTCTTGAACTTATCCAAAGTCGAAACCGCTTCAACTTCATTATTGAAACCTAGGCTTTTAGATTCTTGGCTT
CTGTTCATTAGCACTGTTTTCGCTCTCTCTAGAGACTCTGCAACTTCACTGTCTCCTGGAAGTTCTCTTCTCAAGAACTC
ATAATCTTTAACCGCATCCTCCCACCTACCAAGCTATATATTTCAACACACATTGTCATTCGAATACACTGCAAAATTCT
GTCAATAACTGATTATAGTAAGTTCTAATCTCACCTTTCCATATGAAGCAGCCCTACGTAGAAGTGCCTTGATGTAACTA
GGCTGGCTTTTGAGCGCATGGTTACAATCTTCAACAGATTTCTCCCACAAACCGAGCTTATACCAACACGCTGCTCTGTT
GCAGTACAAAACCGAATTGGAGTCATCTTGCTTGAGACCGTCTCCATAAGCTACACACGCTTCCGAGAATCTCCCCGAAC
TAAATAGCTCATTACCACGAGTACGTGCCCGCACAACCATCTTCACATTGTTTAAAACTGATACAACCTCAGGATTGGTT
TGATCAAGCATCGCAGCTCTCTCTGCCTTGACAACCGCATTCTCAAATCTGCAACAAACCTATCATATCTACTCACTCAC
CGGTGGAGAAACAAAAATCCAAAGAATCACAACATTTCTGAGTTTCGAAAGCTCACCTTCCTAATGCCATATCAACTTGA
GCTTGGATACAGAGCACATAAGCTTCAACTACCATACCAAAGAGTTTCACCTGCGGTTGAGAATGGTAATGATGATCCAA
TCTTGGAATGCAAGATACACAAAAATCCGAATCCTCTATTTGCTTAAGACGCAAAAAGGCTTCTGCTTTACAAGCTACAA
GCTGTCCAAACCAATAGAAAAAACCTCACTGTTAGTCAAAAATCTTTACAAGCATATCATACGACAATGATATGTAATCA
CCTGAGGAGACGAATCAGCGCCGTTTGCAATGGCTGCATCGGTTTCCTTAATCGCGGTTTTCCAATCTCCAATCTTTCGA
GCCTCCCAGCATCGTCGGAGATGCTTCTCCAGCGTCTGTAGCCGTTGGAGATCAGCTTGATCCGGACATTGACCAGAAAA
ACAAATGTGACGTCTTGCATTCTCAGCTTCACCCAATCTAAAGCAACAATTCACTCCATCATTTCAAATTCTCAATCTTT
AAACTAAAAACACAGCAACAAAACAAAAAGCCTCTCAAGATTACCTGAGATAGAGAGAAGCAAGTCTTTGGTGAGCTCTG
GAGTAAGAAGGATCAATCCTAACAGCTTCAAGACATTCTTTAACGGCTTCTCCTAACCGCCTCAATGCCGTTAAAGCCGC
GGCACGGTTGCTTCTGTAAGCTGCATTTCCCGGTGAAATCAAAATTGCTCTGTCATAAAGCGACAGAGCTTCAGAGAAAC
TCCCTCTCCTATACATATCATTCCCCATTCTCTTCAACTCCTCCGGGTTTTCGCCATTCTCCGCCACTCTCACCGCCTTT
CCGCTGGTTCCTCCTCCTCCGCCGCTGCGTACAACGTTTCCATGTCCGTAATTACCAGTTCCTGTGCATAGAGTCTCAGT
CCTACTTGAAGTCCGAGACGCCATTCCAGTTTTCAAGATCCGACCCGACGGACAAATATTTCCCGCCGGTAAAACGCCAG
TATTGGGAGACACTGCCGACGTAGCACCGCTACCACCTCCTTGTGGCGAGGTGTGACTCGTTGCTGAAGTAAAGCTAGAG
CCAGAGAAGATCAAAGGCGTGCCAGTAGAAGAAGATCTTCTATGACCCGGTTTAAGAATCCGGGTCGTGGTCGGCATTCC
GGATCCGGGGCTAGAAAGCTCACCGGAATGACTCTTGTAA
>AT2G42590.3 | chr2:17729164-17732163 REVERSE LENGTH=3000
AATAAGCCGATTTTGATTCAAGATTTCTTTGCTTATGTTGCAGTGATATGATATGTGTGCACCTGGACAATATGTTTCAA
GAACTGAATGTGCGGTGAATAATAGTGAAAAGTAGAGTTTCTCTGTTCCCTATATCATGATTGTCTATGTTACTTGTACT
CTGGTTTAGCCCTAAATGTCTCTCTGGTTTGAATGTATTGCATGCCTGTCTCAGGACACTCTTATTTGTAATTCACTACT
GTCGTCTTACTATCTATCCTTATGGATCCAATCTTGAAACTTATATTCCTTCATTTCTGAATTGCTGAGATAGAAGCTGA
TTGGATTCGGTACTCTCTGATTCATATTCTGTCACTGATTGAATCAACAACACCAAATACAGTAAACTCTGTTCAGTTTC
TTTCACTGGTGTGGTGAATAATCTAGCATACACAAGCCAAGCGTAAATAGATAATGAAGCTTGCATTTCTTGAATCATTG
CGAACATTTACCCATACGTAATATGCCAAAGCAAGCAGAGCCAAACTCCAAAAAATAAATAAAGAAGAATTAGAATCGAA
TAAGAAGAAAGAATGAATAGTTTGTTGAATTTGACAGAAGAGCTCTTTCCCATCTTTCACATAGAATGCTTTCTGAGTCT
TTTAAATAGGCTATTCGGATCGAATCATAGGGAAGCAGATAATGATGATAGGGCTTTTTCAATCATAAGAGGAAATGCTT
TATAGAGTCCTCTAGAAACTGATGGCTAGGACAAACCATCTCCTTCACTTTATCTCCATTCTTGTACATCTTAAATGTCG
GAACTTTCCTGATACTCTCTGCTTTCGCCAACGCCATGCTCTCCTCCACATCCACCTAATAACATTTCATTTTCTCAGTT
AACACATTGAGAAACATAGGTTATACATATAAGTTTAGAAGAAAATGTGATATAAAAAGCATATTTGGAATGTGTTCTTG
TTCTTACCATAAAGAAATGTACTAATGGATACCGAAGACATAAAGTGTTGATGAATGGAGAAATTTCTTCGCATTGTCGG
TTTGATGATGATTTGAAATGAAATACAGAGACACCTGAAGAGAAATGTTTCCAACTTGAGCAAGACACGCAAAATCTCAA
CCTTTTGAGACAAATTGAAGTTTCTCATTAGACTTACCGGGAAGTGCTACGGATTTCTTGAACTTATCCAAAGTCGAAAC
CGCTTCAACTTCATTATTGAAACCTAGGCTTTTAGATTCTTGGCTTCTGTTCATTAGCACTGTTTTCGCTCTCTCTAGAG
ACTCTGCAACTTCACTGTCTCCTGGAAGTTCTCTTCTCAAGAACTCATAATCTTTAACCGCATCCTCCCACCTACCAAGC
TATATATTTCAACACACATTGTCATTCGAATACACTGCAAAATTCTGTCAATAACTGATTATAGTAAGTTCTAATCTCAC
CTTTCCATATGAAGCAGCCCTACGTAGAAGTGCCTTGATGTAACTAGGCTGGCTTTTGAGCGCATGGTTACAATCTTCAA
CAGATTTCTCCCACAAACCGAGCTTATACCAACACGCTGCTCTGTTGCAGTACAAAACCGAATTGGAGTCATCTTGCTTG
AGACCGTCTCCATAAGCTACACACGCTTCCGAGAATCTCCCCGAACTAAATAGCTCATTACCACGAGTACGTGCCCGCAC
AACCATCTTCACATTGTTTAAAACTGATACAACCTCAGGATTGGTTTGATCAAGCATCGCAGCTCTCTCTGCCTTGACAA
CCGCATTCTCAAATCTGCAACAAACCTATCATATCTACTCACTCACCGGTGGAGAAACAAAAATCCAAAGAATCACAACA
TTTCTGAGTTTCGAAAGCTCACCTTCCTAATGCCATATCAACTTGAGCTTGGATACAGAGCACATAAGCTTCAACTACCA
TACCAAAGAGTTTCACCTGCGGTTGAGAATGGTAATGATGATCCAATCTTGGAATGCAAGATACACAAAAATCCGAATCC
TCTATTTGCTTAAGACGCAAAAAGGCTTCTGCTTTACAAGCTACAAGCTGTCCAAACCAATAGAAAAAACCTCACTGTTA
GTCAAAAATCTTTACAAGCATATCATACGACAATGATATGTAATCACCTGAGGAGACGAATCAGCGCCGTTTGCAATGGC
TGCATCGGTTTCCTTAATCGCGGTTTTCCAATCTCCAATCTTTCGAGCCTCCCAGCATCGTCGGAGATGCTTCTCCAGCG
TCTGTAGCCGTTGGAGATCAGCTTGATCCGGACATTGACCAGAAAAACAAATGTGACGTCTTGCATTCTCAGCTTCACCC
AATCTAAAGCAACAATTCACTCCATCATTTCAAATTCTCAATCTTTAAACTAAAAACACAGCAACAAAACAAAAAGCCTC
TCAAGATTACCTGAGATAGAGAGAAGCAAGTCTTTGGTGAGCTCTGGAGTAAGAAGGATCAATCCTAACAGCTTCAAGAC
ATTCTTTAACGGCTTCTCCTAACCGCCTCAATGCCGTTAAAGCCGCGGCACGGTTGCTTCTGTAAGCTGCATTTCCCGGT
GAAATCAAAATTGCTCTGTCATAAAGCGACAGAGCTTCAGAGAAACTCCCTCTCCTATACATATCATTCCCCATTCTCTT
CAACTCCTCCGGGTTTTCGCCATTCTCCGCCACTCTCACCGCCTTTCCGCTGGTTCCTCCTCCTCCGCCGCTGCGTACAA
CGTTTCCATGTCCGTAATTACCAGTTCCTGTGCATAGAGTCTCAGTCCTACTTGAAGTCCGAGACGCCATTCCAGTTTTC
AAGATCCGACCCGACGGACAAATATTTCCCGCCGGTAAAACGCCAGTATTGGGAGACACTGCCGACGTAGCACCGCTACC
ACCTCCTTGTGGCGAGGTGTGACTCGTTGCTGAAGTAAAGCTAGAGCCAGAGAAGATCAAAGGCGTGCCAGTAGAAGAAG
ATCTTCTATGACCCGGTTTAAGAATCCGGGTCGTGGTCGG
>AT2G42600.2 | chr2:17731541-17734540 REVERSE LENGTH=3000
GGCAGTTTAAAACGTTCTTGTACCATTCCCTAAATCTACGCTATGTAATGTATTATGTTCTATGATGTGATGAAATCTCT
CCAACTCCTATCCCGTACGCTTTTTAATGAGTATGATAATTTCTTGTGTTATTCTATTGTTGTTATGTTACCATATCTAG
GAAATATATTTCTGAAAGAAACAAGAAAAGAAATCTTTCTTTTCGTTCTAAGATGTTGAAATTACCATTCGTAATATATA
AACTCCAAAAATTAAACACTTAAATCCAAAAAATAAACTCTAAATTTTAAACACGAAAATTTGGACAAAATAGGTATGTC
ATTAAATTCATTTTTTTTGGAAAAACAGTTCCTTAGTTATTCCCTAATGAAGATTAATTCCTTCTAATGTTATATAGTCC
ATTATTTGAATAAAATATAAAATTGTGCTGAGAAGATAAAGTACAATTAAAATGAGTGGACTGGTGGATAGAGAGTGATG
ACATGTCATGATATGGTTAGACAGAGAAGAACCAAATGGATCCCACGAGGAATAATATAATGAATAAAATCACTTACTGA
CACAGACCATTGAGTAGTAATTACCCCGTTTAACCCGCGTTAATTACGCTTGTGTCCCTACGCGCGTCTCAAAGATCTCT
CTCTTCTCTGGAGAAAAAATAAAACAAAAGAACAGCGTTCGCCGAGAGATATACATACTCGGATCAGTCGTCAAAAGCTT
TGGAATTTGATACTTTTGATTTTTCGAGAATCTTGAAAATCAGTCATGGGTTCTGGAAAAGAGCGTGACACTTTCGTCTA
CCTCGCTAAGCTCTCTGAGCAAGCTGAGCGTTATGAAGGTAAGGAATCTTCTTCTTCTTCTTCTCACTCGAATCAGGTCT
TTTTGATAGCTTCTTGAGCTCGATTTCTGTTTGATTTTACTGGACTTTGATATCATCGAACGGGTTTCAATCGTTTGGTT
TGATTGAGAGTTTACGAATGGGGAACTTCTTATCAAGGAATTAGATTCAAAAGTCTTGATTTTTAGCAGATGGGTATTGA
AAAATGTGAATTCTTTTTTTCACAGAAATGGTGGAATCAATGAAAAGTGTTGCGAAATTGAATGTTGATCTGACGGTGGA
AGAGAGGAACTTACTCTCTGTGGGTTACAAGAACGTGATTGGTTCAAGGAGAGCTTCGTGGAGGATCTTCTCGTCGATTG
AACAAAAGGAAGCAGTGAAAGGGAATGATGTTAATGTAAAGAGGATCAAAGAGTATATGGAGAAGGTTGAGTTAGAGCTT
TCTAACATATGCATTGATATTATGTCTGTCTTAGATGAGCATCTCATTCCTTCGGCTTCCGAGGGTGAATCTACTGTCTT
CTTCAACAAGATGTAAGCTCTATAATGCTTCTTTACATGGTGTTTAACTTAAGGTTGTGTGTCTGAAGATTTTGTTTTGG
TTTTTGTAGGAAAGGTGACTATTACCGCTATCTTGCTGAGTTCAAATCAGGGAACGAGAGGAAAGAGGCTGCTGATCAGT
CTTTGAAAGCCTATGAGGTGTTCTTATAGTGATTTGTAGTGTTATTGATCACTGGACATTCTTGGTTTTTCGTTACTTTA
CTTTTGAGTTTTTGTTTGTTTCTTTCCTTTACAGATTGCTACTACTGCTGCTGAGGCTAAGCTCCCTCCAACACACCCTA
TCAGATTGGGTTTGGCTTTGAATTTCTCTGTCTTCTACTACGAGATCATGAACGCACCTGAAAGGTTTACAGATTGTTAA
TTATACTACTAAGATAAGAAAAAAGACTCATTGTTTTGGAGATTTGAGATTTTTTTTTCTTGCTCTTTTCTCTTCAGGGC
ATGTCACCTTGCTAAGCAGGCGTTCGATGAAGCTATCTCAGAGCTTGACACTCTGAACGAGGAATCCTACAAAGATAGCA
CCTTAATAATGCAACTCCTTAGGGACAATCTGACCTTGTGGACTTCTGACATCTCAGAAGAAGGAGGTAATGATCATCAC
TCTGGACCTAAGCACACTCTTTAAATATGATGTTTTGATGTCTTACACAATTGCTCTTTGGTGTTTTTCCATTCTAGGTG
TATTTGTTCATTGTCATTTCTTATGTGTAGTGTTGATTTACTTGAAACCAATGAATCTATAAGACAATTTAAGCATATCC
ATGGACATTCTTGATGATAGATAGTTGAAATAGCATCTGGAAGACGATTGCCAGTTTTTATCAATATATATTTTCACTTG
GACTTCAACTGTTAATTTTGCATTTGTGTGCAGGAGACGATGCTCATAAGACGAATGGTTCTGCCAAACCTGGTGCTGGT
GGAGACGATGCAGAGGTAAGTATAAGAGATTCCTTTACTCGGGGTAAATCAAATTAAAATAAGCCGATTTTGATTCAAGA
TTTCTTTGCTTATGTTGCAGTGATATGATATGTGTGCACCTGGACAATATGTTTCAAGAACTGAATGTGCGGTGAATAAT
AGTGAAAAGTAGAGTTTCTCTGTTCCCTATATCATGATTGTCTATGTTACTTGTACTCTGGTTTAGCCCTAAATGTCTCT
CTGGTTTGAATGTATTGCATGCCTGTCTCAGGACACTCTTATTTGTAATTCACTACTGTCGTCTTACTATCTATCCTTAT
GGATCCAATCTTGAAACTTATATTCCTTCATTTCTGAATTGCTGAGATAGAAGCTGATTGGATTCGGTACTCTCTGATTC
ATATTCTGTCACTGATTGAATCAACAACACCAAATACAGTAAACTCTGTTCAGTTTCTTTCACTGGTGTGGTGAATAATC
TAGCATACACAAGCCAAGCGTAAATAGATAATGAAGCTTGCATTTCTTGAATCATTGCGAACATTTACCCATACGTAATA
TGCCAAAGCAAGCAGAGCCAAACTCCAAAAAATAAATAAAGAAGAATTAGAATCGAATAAGAAGAAAGAATGAATAGTTT
GTTGAATTTGACAGAAGAGCTCTTTCCCATCTTTCACATA
>AT2G42600.3 | chr2:17731541-17734540 REVERSE LENGTH=3000
GGCAGTTTAAAACGTTCTTGTACCATTCCCTAAATCTACGCTATGTAATGTATTATGTTCTATGATGTGATGAAATCTCT
CCAACTCCTATCCCGTACGCTTTTTAATGAGTATGATAATTTCTTGTGTTATTCTATTGTTGTTATGTTACCATATCTAG
GAAATATATTTCTGAAAGAAACAAGAAAAGAAATCTTTCTTTTCGTTCTAAGATGTTGAAATTACCATTCGTAATATATA
AACTCCAAAAATTAAACACTTAAATCCAAAAAATAAACTCTAAATTTTAAACACGAAAATTTGGACAAAATAGGTATGTC
ATTAAATTCATTTTTTTTGGAAAAACAGTTCCTTAGTTATTCCCTAATGAAGATTAATTCCTTCTAATGTTATATAGTCC
ATTATTTGAATAAAATATAAAATTGTGCTGAGAAGATAAAGTACAATTAAAATGAGTGGACTGGTGGATAGAGAGTGATG
ACATGTCATGATATGGTTAGACAGAGAAGAACCAAATGGATCCCACGAGGAATAATATAATGAATAAAATCACTTACTGA
CACAGACCATTGAGTAGTAATTACCCCGTTTAACCCGCGTTAATTACGCTTGTGTCCCTACGCGCGTCTCAAAGATCTCT
CTCTTCTCTGGAGAAAAAATAAAACAAAAGAACAGCGTTCGCCGAGAGATATACATACTCGGATCAGTCGTCAAAAGCTT
TGGAATTTGATACTTTTGATTTTTCGAGAATCTTGAAAATCAGTCATGGGTTCTGGAAAAGAGCGTGACACTTTCGTCTA
CCTCGCTAAGCTCTCTGAGCAAGCTGAGCGTTATGAAGGTAAGGAATCTTCTTCTTCTTCTTCTCACTCGAATCAGGTCT
TTTTGATAGCTTCTTGAGCTCGATTTCTGTTTGATTTTACTGGACTTTGATATCATCGAACGGGTTTCAATCGTTTGGTT
TGATTGAGAGTTTACGAATGGGGAACTTCTTATCAAGGAATTAGATTCAAAAGTCTTGATTTTTAGCAGATGGGTATTGA
AAAATGTGAATTCTTTTTTTCACAGAAATGGTGGAATCAATGAAAAGTGTTGCGAAATTGAATGTTGATCTGACGGTGGA
AGAGAGGAACTTACTCTCTGTGGGTTACAAGAACGTGATTGGTTCAAGGAGAGCTTCGTGGAGGATCTTCTCGTCGATTG
AACAAAAGGAAGCAGTGAAAGGGAATGATGTTAATGTAAAGAGGATCAAAGAGTATATGGAGAAGGTTGAGTTAGAGCTT
TCTAACATATGCATTGATATTATGTCTGTCTTAGATGAGCATCTCATTCCTTCGGCTTCCGAGGGTGAATCTACTGTCTT
CTTCAACAAGATGTAAGCTCTATAATGCTTCTTTACATGGTGTTTAACTTAAGGTTGTGTGTCTGAAGATTTTGTTTTGG
TTTTTGTAGGAAAGGTGACTATTACCGCTATCTTGCTGAGTTCAAATCAGGGAACGAGAGGAAAGAGGCTGCTGATCAGT
CTTTGAAAGCCTATGAGGTGTTCTTATAGTGATTTGTAGTGTTATTGATCACTGGACATTCTTGGTTTTTCGTTACTTTA
CTTTTGAGTTTTTGTTTGTTTCTTTCCTTTACAGATTGCTACTACTGCTGCTGAGGCTAAGCTCCCTCCAACACACCCTA
TCAGATTGGGTTTGGCTTTGAATTTCTCTGTCTTCTACTACGAGATCATGAACGCACCTGAAAGGTTTACAGATTGTTAA
TTATACTACTAAGATAAGAAAAAAGACTCATTGTTTTGGAGATTTGAGATTTTTTTTTCTTGCTCTTTTCTCTTCAGGGC
ATGTCACCTTGCTAAGCAGGCGTTCGATGAAGCTATCTCAGAGCTTGACACTCTGAACGAGGAATCCTACAAAGATAGCA
CCTTAATAATGCAACTCCTTAGGGACAATCTGACCTTGTGGACTTCTGACATCTCAGAAGAAGGAGGTAATGATCATCAC
TCTGGACCTAAGCACACTCTTTAAATATGATGTTTTGATGTCTTACACAATTGCTCTTTGGTGTTTTTCCATTCTAGGTG
TATTTGTTCATTGTCATTTCTTATGTGTAGTGTTGATTTACTTGAAACCAATGAATCTATAAGACAATTTAAGCATATCC
ATGGACATTCTTGATGATAGATAGTTGAAATAGCATCTGGAAGACGATTGCCAGTTTTTATCAATATATATTTTCACTTG
GACTTCAACTGTTAATTTTGCATTTGTGTGCAGGAGACGATGCTCATAAGACGAATGGTTCTGCCAAACCTGGTGCTGGT
GGAGACGATGCAGAGGTAAGTATAAGAGATTCCTTTACTCGGGGTAAATCAAATTAAAATAAGCCGATTTTGATTCAAGA
TTTCTTTGCTTATGTTGCAGTGATATGATATGTGTGCACCTGGACAATATGTTTCAAGAACTGAATGTGCGGTGAATAAT
AGTGAAAAGTAGAGTTTCTCTGTTCCCTATATCATGATTGTCTATGTTACTTGTACTCTGGTTTAGCCCTAAATGTCTCT
CTGGTTTGAATGTATTGCATGCCTGTCTCAGGACACTCTTATTTGTAATTCACTACTGTCGTCTTACTATCTATCCTTAT
GGATCCAATCTTGAAACTTATATTCCTTCATTTCTGAATTGCTGAGATAGAAGCTGATTGGATTCGGTACTCTCTGATTC
ATATTCTGTCACTGATTGAATCAACAACACCAAATACAGTAAACTCTGTTCAGTTTCTTTCACTGGTGTGGTGAATAATC
TAGCATACACAAGCCAAGCGTAAATAGATAATGAAGCTTGCATTTCTTGAATCATTGCGAACATTTACCCATACGTAATA
TGCCAAAGCAAGCAGAGCCAAACTCCAAAAAATAAATAAAGAAGAATTAGAATCGAATAAGAAGAAAGAATGAATAGTTT
GTTGAATTTGACAGAAGAGCTCTTTCCCATCTTTCACATA
>AT2G42600.1 | chr2:17731541-17734540 REVERSE LENGTH=3000
GGCAGTTTAAAACGTTCTTGTACCATTCCCTAAATCTACGCTATGTAATGTATTATGTTCTATGATGTGATGAAATCTCT
CCAACTCCTATCCCGTACGCTTTTTAATGAGTATGATAATTTCTTGTGTTATTCTATTGTTGTTATGTTACCATATCTAG
GAAATATATTTCTGAAAGAAACAAGAAAAGAAATCTTTCTTTTCGTTCTAAGATGTTGAAATTACCATTCGTAATATATA
AACTCCAAAAATTAAACACTTAAATCCAAAAAATAAACTCTAAATTTTAAACACGAAAATTTGGACAAAATAGGTATGTC
ATTAAATTCATTTTTTTTGGAAAAACAGTTCCTTAGTTATTCCCTAATGAAGATTAATTCCTTCTAATGTTATATAGTCC
ATTATTTGAATAAAATATAAAATTGTGCTGAGAAGATAAAGTACAATTAAAATGAGTGGACTGGTGGATAGAGAGTGATG
ACATGTCATGATATGGTTAGACAGAGAAGAACCAAATGGATCCCACGAGGAATAATATAATGAATAAAATCACTTACTGA
CACAGACCATTGAGTAGTAATTACCCCGTTTAACCCGCGTTAATTACGCTTGTGTCCCTACGCGCGTCTCAAAGATCTCT
CTCTTCTCTGGAGAAAAAATAAAACAAAAGAACAGCGTTCGCCGAGAGATATACATACTCGGATCAGTCGTCAAAAGCTT
TGGAATTTGATACTTTTGATTTTTCGAGAATCTTGAAAATCAGTCATGGGTTCTGGAAAAGAGCGTGACACTTTCGTCTA
CCTCGCTAAGCTCTCTGAGCAAGCTGAGCGTTATGAAGGTAAGGAATCTTCTTCTTCTTCTTCTCACTCGAATCAGGTCT
TTTTGATAGCTTCTTGAGCTCGATTTCTGTTTGATTTTACTGGACTTTGATATCATCGAACGGGTTTCAATCGTTTGGTT
TGATTGAGAGTTTACGAATGGGGAACTTCTTATCAAGGAATTAGATTCAAAAGTCTTGATTTTTAGCAGATGGGTATTGA
AAAATGTGAATTCTTTTTTTCACAGAAATGGTGGAATCAATGAAAAGTGTTGCGAAATTGAATGTTGATCTGACGGTGGA
AGAGAGGAACTTACTCTCTGTGGGTTACAAGAACGTGATTGGTTCAAGGAGAGCTTCGTGGAGGATCTTCTCGTCGATTG
AACAAAAGGAAGCAGTGAAAGGGAATGATGTTAATGTAAAGAGGATCAAAGAGTATATGGAGAAGGTTGAGTTAGAGCTT
TCTAACATATGCATTGATATTATGTCTGTCTTAGATGAGCATCTCATTCCTTCGGCTTCCGAGGGTGAATCTACTGTCTT
CTTCAACAAGATGTAAGCTCTATAATGCTTCTTTACATGGTGTTTAACTTAAGGTTGTGTGTCTGAAGATTTTGTTTTGG
TTTTTGTAGGAAAGGTGACTATTACCGCTATCTTGCTGAGTTCAAATCAGGGAACGAGAGGAAAGAGGCTGCTGATCAGT
CTTTGAAAGCCTATGAGGTGTTCTTATAGTGATTTGTAGTGTTATTGATCACTGGACATTCTTGGTTTTTCGTTACTTTA
CTTTTGAGTTTTTGTTTGTTTCTTTCCTTTACAGATTGCTACTACTGCTGCTGAGGCTAAGCTCCCTCCAACACACCCTA
TCAGATTGGGTTTGGCTTTGAATTTCTCTGTCTTCTACTACGAGATCATGAACGCACCTGAAAGGTTTACAGATTGTTAA
TTATACTACTAAGATAAGAAAAAAGACTCATTGTTTTGGAGATTTGAGATTTTTTTTTCTTGCTCTTTTCTCTTCAGGGC
ATGTCACCTTGCTAAGCAGGCGTTCGATGAAGCTATCTCAGAGCTTGACACTCTGAACGAGGAATCCTACAAAGATAGCA
CCTTAATAATGCAACTCCTTAGGGACAATCTGACCTTGTGGACTTCTGACATCTCAGAAGAAGGAGGTAATGATCATCAC
TCTGGACCTAAGCACACTCTTTAAATATGATGTTTTGATGTCTTACACAATTGCTCTTTGGTGTTTTTCCATTCTAGGTG
TATTTGTTCATTGTCATTTCTTATGTGTAGTGTTGATTTACTTGAAACCAATGAATCTATAAGACAATTTAAGCATATCC
ATGGACATTCTTGATGATAGATAGTTGAAATAGCATCTGGAAGACGATTGCCAGTTTTTATCAATATATATTTTCACTTG
GACTTCAACTGTTAATTTTGCATTTGTGTGCAGGAGACGATGCTCATAAGACGAATGGTTCTGCCAAACCTGGTGCTGGT
GGAGACGATGCAGAGGTAAGTATAAGAGATTCCTTTACTCGGGGTAAATCAAATTAAAATAAGCCGATTTTGATTCAAGA
TTTCTTTGCTTATGTTGCAGTGATATGATATGTGTGCACCTGGACAATATGTTTCAAGAACTGAATGTGCGGTGAATAAT
AGTGAAAAGTAGAGTTTCTCTGTTCCCTATATCATGATTGTCTATGTTACTTGTACTCTGGTTTAGCCCTAAATGTCTCT
CTGGTTTGAATGTATTGCATGCCTGTCTCAGGACACTCTTATTTGTAATTCACTACTGTCGTCTTACTATCTATCCTTAT
GGATCCAATCTTGAAACTTATATTCCTTCATTTCTGAATTGCTGAGATAGAAGCTGATTGGATTCGGTACTCTCTGATTC
ATATTCTGTCACTGATTGAATCAACAACACCAAATACAGTAAACTCTGTTCAGTTTCTTTCACTGGTGTGGTGAATAATC
TAGCATACACAAGCCAAGCGTAAATAGATAATGAAGCTTGCATTTCTTGAATCATTGCGAACATTTACCCATACGTAATA
TGCCAAAGCAAGCAGAGCCAAACTCCAAAAAATAAATAAAGAAGAATTAGAATCGAATAAGAAGAAAGAATGAATAGTTT
GTTGAATTTGACAGAAGAGCTCTTTCCCATCTTTCACATA
>AT2G42610.1 | chr2:17748539-17751538 FORWARD LENGTH=3000
GAGATTCTCCATCGTCGTGAAAGACTTTGTGGTAATATATGTTTCCAATATGTGACTTTGCATAATTTACATATAAAGCA
AGCATATCTGCATCATTTATATATAACATATAGATTTTGATTGATATAATATATATTATACTATGTATCAAAAACCCTAA
TTGGAGATACAATTAGGCTTTTGATTTCTGTGAATGATCAGCTAAATTTTTTTCTTGATATTGGGTTCGGAATTAAGGGA
CCGGTTTGTGATTAGATCTTAGGTTTCAGTGGAAGTAGATGTGTTTTGGAATGATTTCTTTTAAATCATTTTAGCTCTTC
GAATGCAAGTTGATTTTAGTTTTGAAATAATATAAAGGAAGATGTGTTTTCTAGTTTCTAGCATGTAAAATCAATTCTTG
AATAGATGATTCATTAAATCTCTAACATTAAAGTAAACTAAAAACAGATTTATTCAAAACCTTAATTTGAAAATGCATCA
GACTTTCTAAGCTATGTATATGTGAAATTATAGACTATTCAAGTTTATCCTAGTGAACAACTCATTCAAGATTTGGAAAA
CGTACATTTGATTCTCAAAAGTTGAATCCTTTCTTTATCAACCATGTATGTATAGTTGAATATTGGTATATATGGGCCGT
GTGTACACATTGTACCACTGTTATTTATATAAATAGTACGTAGTTCAATGAAGTAATGATTGGCTCTTGGAAGGCTTCTC
TTTAAAGATTTTTGTAGATTTTGTTCCCCATTGGTGATCAAGGGAGGAGTTGATTGAACCTTTTACCCCCATTTTTATAA
CCTAAAGAAATATTGAGATTCCATGATTGTTATCAAAGGCTAAGAAGGTTATCTCAGAATAGAAATTACCTCACACATAA
TACTTTAACGTTTTTAATTCATACTTTTTAAACTATTGCAATGTGGGTCTTAGTAGAATGATCTCAATATGAACAATTCA
ACCAAATCTTTATCATATACAATCATATTAATTAGGATCTCAGATTTTAGAGCTTGGATTGTGACATGTAATTTTAGCTT
TTATAAAGGCTGTTTACTGCATGATCATTGGGAATAGTTATGCATTGGCATTTTCTGAGATTATACAATTAGATTTTGTG
GAAATTAAGTTTGTCTCTTTGAATTCAACTAATTAAATCATTTTTATTTTCTTTGATCTCAATTATAATTTCAGTCTTAA
GTTTATATATAATTTGCTCAAATCATCTTTATGCGTCTCCTTTAGGATCTTTGTCACCACTAACTTTGGAAAAGCTTGAA
AGTTGGTTTTGTCCCCCGCATAGCTTTGTAGATTTTGTTCGATTATACAAATGTGACATATGCCACAAGAAACATAATTT
AAGAATATATTTTTGATGAATTCCATAGAAGTATGGGTTAAAATTAAGTCTCTCGGACATGCATGCATGCATCTCGCATA
GTTATGGCTTAAACTTGAATTTATATACGTTATCCTATTTGCATCTGTGAATCTAGGTAAGCGCATATTACATGTATTTC
TGGCAATGAATTAGTGAACTAATCTTGATACAATAGAACTTGGCAGGATCAGTAAGTCTCAAAGAGGGATCAAATGTAAA
AGAGACCTCAAATCTATCTACTGGTATCTTCAACATATCTTTCGGGACCATTTTTGCAGCTCTTCGTCCCCTCCTCTTCA
TTTCCGCAGATCTCCGTCGTCATAAATATCTTCATCTATTCTCTTATTAAGCTCTATTCATATTTATTCTCTTATTAAGC
ACTTTTCTTTTGAATAAAGTAAGTGTAAAGAGTTTATATATTGAATTCAGGTGTGTTTTGTACTTCTTATGTGGATCAGC
GTACTTCTATGTCTTATATAAGTCCAACATATTGGATTTAAATGAAAATTACAATGGACTATATATGGTGGAATAGCAGA
GTCCGATGACCAATTATAATTTTTGTTTTTGGAGTATTCTAAAATTGATGGATCGACGTAATTATAACTTAGAGAAGAAA
GTGATCAATGGATTAGCTTCAAAACAATCTGTTTGAAAATAGTATAAAAAGTTGTTTCCTGACTGATGTTCCCAACAAAT
AAGAGAAAACCTTGAAATTTAAACTTGTAAAAAACAATGTTTGTAAATGTTAAGTCTAGATGAAAAAGACAAAAACAAGT
TGGAGGAAAATAAATCTAGTTAAACAGAAATACCATTACATTTTATTAATTTTCCCCCAAAACGACGAGTACATGGTGTT
ATAATATGATAGGAAAAGTCGTTTACAAAACAATCTTGGTAGGGCAAGTTCATATTTGTCTTCATCGGAATTGGCTTTAT
TGTTTTCTAATTATCAAGCATATTGTGTAAATCCAGCGATGATATACCTATAGCTCAGCTGGTGTATTAATTTATGTTTT
TCTAATAGATCAAAGTTATGAGTCTGAGTCTCAACAATAGTGAAGAGATTATTTTGTAAGAGTAACAGTTTTCATCTTCT
CTCTAAGGAAAGTATGGTCTTCATGAATTTTGAATAACACTTTGAGAATCTTGTAAGTTGAATAACAAGAGCAATGATAC
TCCACAAAAATAATGATTTGTATGTTCCCGTATAGAAATGATAATTGAGCATATTTTTCAATTCTTCATGCCTAATTAAC
TAGATTTTAACATGGCTTTGGCCTTTTGTGTGTCGCCCGTTAACTAACCTCATTTTTTTTTACATTTACAATTTCATGTA
AAATATTGATTATAGTTTTATGTTACATTTTTGTTTTAAACTCCTCTTCTCTAAAAATAATGTATGTCTTCATCTCCGCT
ATCATCAACAAGCTTCGTCGGATTCCTTCAATAGCTTCGGTCTCCTTCATCTTAAAGCAACACAACTCTCATCGTGAGAC
TAGTATAAGCACAAACCTCGATCACTTTATTTCATATGGAAGCAAAGGAATGTTCGTCTCCAAACCTAAAATCGCGGCCT
CTGGCTTCGCTCATTGAAGAAATCACTCGTATCATCTGAG
>AT2G42610.2 | chr2:17748539-17751538 FORWARD LENGTH=3000
GAGATTCTCCATCGTCGTGAAAGACTTTGTGGTAATATATGTTTCCAATATGTGACTTTGCATAATTTACATATAAAGCA
AGCATATCTGCATCATTTATATATAACATATAGATTTTGATTGATATAATATATATTATACTATGTATCAAAAACCCTAA
TTGGAGATACAATTAGGCTTTTGATTTCTGTGAATGATCAGCTAAATTTTTTTCTTGATATTGGGTTCGGAATTAAGGGA
CCGGTTTGTGATTAGATCTTAGGTTTCAGTGGAAGTAGATGTGTTTTGGAATGATTTCTTTTAAATCATTTTAGCTCTTC
GAATGCAAGTTGATTTTAGTTTTGAAATAATATAAAGGAAGATGTGTTTTCTAGTTTCTAGCATGTAAAATCAATTCTTG
AATAGATGATTCATTAAATCTCTAACATTAAAGTAAACTAAAAACAGATTTATTCAAAACCTTAATTTGAAAATGCATCA
GACTTTCTAAGCTATGTATATGTGAAATTATAGACTATTCAAGTTTATCCTAGTGAACAACTCATTCAAGATTTGGAAAA
CGTACATTTGATTCTCAAAAGTTGAATCCTTTCTTTATCAACCATGTATGTATAGTTGAATATTGGTATATATGGGCCGT
GTGTACACATTGTACCACTGTTATTTATATAAATAGTACGTAGTTCAATGAAGTAATGATTGGCTCTTGGAAGGCTTCTC
TTTAAAGATTTTTGTAGATTTTGTTCCCCATTGGTGATCAAGGGAGGAGTTGATTGAACCTTTTACCCCCATTTTTATAA
CCTAAAGAAATATTGAGATTCCATGATTGTTATCAAAGGCTAAGAAGGTTATCTCAGAATAGAAATTACCTCACACATAA
TACTTTAACGTTTTTAATTCATACTTTTTAAACTATTGCAATGTGGGTCTTAGTAGAATGATCTCAATATGAACAATTCA
ACCAAATCTTTATCATATACAATCATATTAATTAGGATCTCAGATTTTAGAGCTTGGATTGTGACATGTAATTTTAGCTT
TTATAAAGGCTGTTTACTGCATGATCATTGGGAATAGTTATGCATTGGCATTTTCTGAGATTATACAATTAGATTTTGTG
GAAATTAAGTTTGTCTCTTTGAATTCAACTAATTAAATCATTTTTATTTTCTTTGATCTCAATTATAATTTCAGTCTTAA
GTTTATATATAATTTGCTCAAATCATCTTTATGCGTCTCCTTTAGGATCTTTGTCACCACTAACTTTGGAAAAGCTTGAA
AGTTGGTTTTGTCCCCCGCATAGCTTTGTAGATTTTGTTCGATTATACAAATGTGACATATGCCACAAGAAACATAATTT
AAGAATATATTTTTGATGAATTCCATAGAAGTATGGGTTAAAATTAAGTCTCTCGGACATGCATGCATGCATCTCGCATA
GTTATGGCTTAAACTTGAATTTATATACGTTATCCTATTTGCATCTGTGAATCTAGGTAAGCGCATATTACATGTATTTC
TGGCAATGAATTAGTGAACTAATCTTGATACAATAGAACTTGGCAGGATCAGTAAGTCTCAAAGAGGGATCAAATGTAAA
AGAGACCTCAAATCTATCTACTGGTATCTTCAACATATCTTTCGGGACCATTTTTGCAGCTCTTCGTCCCCTCCTCTTCA
TTTCCGCAGATCTCCGTCGTCATAAATATCTTCATCTATTCTCTTATTAAGCTCTATTCATATTTATTCTCTTATTAAGC
ACTTTTCTTTTGAATAAAGTAAGTGTAAAGAGTTTATATATTGAATTCAGGTGTGTTTTGTACTTCTTATGTGGATCAGC
GTACTTCTATGTCTTATATAAGTCCAACATATTGGATTTAAATGAAAATTACAATGGACTATATATGGTGGAATAGCAGA
GTCCGATGACCAATTATAATTTTTGTTTTTGGAGTATTCTAAAATTGATGGATCGACGTAATTATAACTTAGAGAAGAAA
GTGATCAATGGATTAGCTTCAAAACAATCTGTTTGAAAATAGTATAAAAAGTTGTTTCCTGACTGATGTTCCCAACAAAT
AAGAGAAAACCTTGAAATTTAAACTTGTAAAAAACAATGTTTGTAAATGTTAAGTCTAGATGAAAAAGACAAAAACAAGT
TGGAGGAAAATAAATCTAGTTAAACAGAAATACCATTACATTTTATTAATTTTCCCCCAAAACGACGAGTACATGGTGTT
ATAATATGATAGGAAAAGTCGTTTACAAAACAATCTTGGTAGGGCAAGTTCATATTTGTCTTCATCGGAATTGGCTTTAT
TGTTTTCTAATTATCAAGCATATTGTGTAAATCCAGCGATGATATACCTATAGCTCAGCTGGTGTATTAATTTATGTTTT
TCTAATAGATCAAAGTTATGAGTCTGAGTCTCAACAATAGTGAAGAGATTATTTTGTAAGAGTAACAGTTTTCATCTTCT
CTCTAAGGAAAGTATGGTCTTCATGAATTTTGAATAACACTTTGAGAATCTTGTAAGTTGAATAACAAGAGCAATGATAC
TCCACAAAAATAATGATTTGTATGTTCCCGTATAGAAATGATAATTGAGCATATTTTTCAATTCTTCATGCCTAATTAAC
TAGATTTTAACATGGCTTTGGCCTTTTGTGTGTCGCCCGTTAACTAACCTCATTTTTTTTTACATTTACAATTTCATGTA
AAATATTGATTATAGTTTTATGTTACATTTTTGTTTTAAACTCCTCTTCTCTAAAAATAATGTATGTCTTCATCTCCGCT
ATCATCAACAAGCTTCGTCGGATTCCTTCAATAGCTTCGGTCTCCTTCATCTTAAAGCAACACAACTCTCATCGTGAGAC
TAGTATAAGCACAAACCTCGATCACTTTATTTCATATGGAAGCAAAGGAATGTTCGTCTCCAAACCTAAAATCGCGGCCT
CTGGCTTCGCTCATTGAAGAAATCACTCGTATCATCTGAG
>AT2G42620.1 | chr2:17758252-17761251 FORWARD LENGTH=3000
AACTTGAAGAGTGAGTTACCTACACTATTATATCTGTATTGACTTCAGAAACTGGTCCATTTTATTTGTATGGTCAAGAG
TGTTTTGTATATGTTTGTAAGAGGAAAGGACAAAGACTATAATTTGCGATGATTAATGATATCATAAAACAATAATCCAT
TTTTATAAATGATAAAACTCAAATGAAGAAGCCGGAGAGATCTGGAGTACAAACTCAATGAGTTTCTCACAACTAATGCC
TCAACATATTACACACAGAAAGAACAAACAACTCACAGAATCAGCAAATCGGAATCTCGCAGGTCTTAAGACGGTGCAGT
ATCTCTTTACAGCTCGGCCTTTGCTCTGGTTCCGACCAACAATCTATAACAAGACAAAGTTTCCATAAGCATCTGTTTAC
TAAAATATAGCAAGGGTTCCAAAAGAAGCAACAGTTAGGTTTCGAGGAGTCACAAACCTGCAATAAGCTTCTGTAGTGGT
CCTTCAGGTATTTTGAGCCGGGCTCCTTCGTTTGCAACGATATGAATGACCTGAAAGCAAAAATACCAAGAGCCGGGTTT
AGATTCGATGTTTTTATTTAGTTACCAAGTGTTTTTCATGTTCAACGAACATACTTTTTCTTTTGGGACTCCTTTCCAGG
GCTTGGATAGAGTGCTAAGTTCCCACATTATAACACCAAAGCTAAAGATGTCGCTTTTTTCTGTGACGGGTTCATTGCGG
ATAAGTTCAGGAGCCATCCACTCAGGAGTTCCTGCAGCTTCAGTATCTTTCACTGCCGTACCTGTCATCCTTCTCGAGAG
CCCAAAATCACAGATCTTGACTATCGACTTGTTTAACAGGCAGTTCGCACTGGTTAGATCACGGTGGACTATCCCCATCT
TGTGTATGTACATCAAACCCCTGTGAAACAAAAAAATACAAATGATTATGAGAGCTTCCTGGCACTATTTCTAAGTTTTG
TTATGTTAAAAGGAGACGGTGTGAATCTTGATCCTTATGAGAACTTGGTGATCAAATCTATGGAGTGTCTCTAGAAAGCT
CTAAATGTGGCGAAAATATTAACGGAAAGTATTTAGTGTAGAAATGAAACACCTGCAAATTTCAGCCAGAATCTTTAGTT
TCCTTTGCCAGCTCAACTCCTTTTTTCTGGTACGGATCACATCATACAAGGACCCCGTACTCATATACTCTGTGACCAGT
GATAACTGAGGAGGCTTTGTGCATGCTCCAAGGAGCAGAATAACTACAAGATGTCATGACATGCCTCGTTACTTGAAAAA
TGGTTTTAAAATCTTACAAATTGACCGCTTGAGGATCGTTGGACAAGTAATCAAAGCAAAAAAAGAAATAGATGATGTTT
ACCATTGGGATGTTGAAGACGGCTGCACAGAAGAGAAGACAGGAAGAAAGGTGAGAAGATAAGTTGCAAAGGCACAGAAA
AAATTAAAGGACACATACCTAAGAATAGATATCTCATTGCAGAAAACTTTCATGTTCTCAGCTGTAAGCTGTTGTCCAAG
AAATATCTTGATCGCAACTTCAGTTTTATTCCAGACGCCACGACATACTACTCCAGAAGTTCCTGAATGACATATAACAA
CAAAAAAGAGTTAATAGGGTTTCAAAGGAAAATGTATACTTATGCTCACAGACCATATCCAAGTTTTCTTGCTGAAGATA
TATGCCTAACACAACAGATAGATGGAATTCGAAAACACTCCACACGTCTTGATATAAAAACGATTCTTATTCTTACCACT
CCCAACAGAAGCCCCAACTTTCAACTTGGAGAAATCTATGTTCCATTCTTCAAATGGTAACAAAGGTTTATTCTGGAACA
TTGGAGACTCCAGCACTTCATTCCAAATGTGGCTTATTTCTTGAGGTGAATGTTCACTTCTTTCAGATAATTGAATTTGA
TAGCTTCGCGGAGATGACGGCAATGATATTGACTTCCGCGGATATACTGTCGAACATTCACCAGACACTAGGTCATGGGA
ATCAAGCTGGAAACCAGAGACCTAGAAGCAGAAATAAGCCCTTATAAGGAAATTTAGTAAAAAATTCTGAGATATCCATA
CTCTTCTCACAAATATTTTCTTATAACAGCATAGAACAATTTTCCATTTTTTATTGCGACTTATTGAAACAGGAAATGGA
TGTTCTGCTTTTGTTTTCTCAAACAAAGAATCACAACACCAGCACTTTCCCTAAAATTCCTCTTTCTAATTTCATGAACT
GTCATTTCAACTTAGGCGAAGAGAAAAGATACAGAAAGTGTTCTGTAGTTCGCATAGCTGCCAAACATACCATAAGTATT
TCAATGACGCATATATCAAGACGCCTTTATATATCAATATGAGAATTCAGGAAAACTGTTACATACATTCTTTTCATCTG
GAGAGTAAGGAGATGAATCATCAACACCTCGCTCTTTCAAGAGGTCACTCTGCATCATTGTTGCCCTGAAACAGATTGTT
AAGTTTACTTTAAACAAAAGATAATTGATAAAACCATTCAAATATTAGTGACAACAACAGCCGATACAAATGCTACAAAC
TCTCACTACCATATGTGGAAGTCTGTACATGATGCAAGCAAATGCTAGTTTAGTTATATTATGTGGTGCTCAAGATTTAT
GAAAGATAATAACGCAAGATCTTTGCCTATTGTCAAATTTTTATATAATTTCCATAAGAGATTGTACCGCCAGTTATGTA
GGCCAATGTTCACAATAAAAAACGAAATGACAGCAACCTCATTTGGTAACATAAGGATGACTGTGAACACATGTTTTTTT
GTCTTATAAAACAAACACTTGCCTGGCAATGTCATTGTTTAGATCAGGAGTATTCATACACCTTCCATTTGTTCTCTTAC
TTTCCGATTCCGCTGCTCCTGAGTTACCACTGCACATTAAAAAATGAAAACATCAGCCTTCTTTATGCATTACAACCATT
TTTTTCAGCCAAAACGTTCTTGTAAGCCAGACAATAATGA
>AT2G42640.1 | chr2:17755532-17758531 REVERSE LENGTH=3000
TTCTGTGAGTTGTTTGTTCTTTCTGTGTGTAATATGTTGAGGCATTAGTTGTGAGAAACTCATTGAGTTTGTACTCCAGA
TCTCTCCGGCTTCTTCATTTGAGTTTTATCATTTATAAAAATGGATTATTGTTTTATGATATCATTAATCATCGCAAATT
ATAGTCTTTGTCCTTTCCTCTTACAAACATATACAAAACACTCTTGACCATACAAATAAAATGGACCAGTTTCTGAAGTC
AATACAGATATAATAGTGTAGGTAACTCACTCTTCAAGTTTCAGTCAATGATGTTGCGGCTGTTCAATTGGTCCTCGAAT
CGGCTACACGAACCAACTCTCATCTCTGTGCTCATATCGTTCTCCGGCGCCGGATAATAGTCTGCTCTAAGCTGTACATC
CCTTAAGTTTGGGATTCTCAACAAAAAGTTCATGAAATGCTCATGAGCTGTTCCATGGATGAACAGCTTCCTCAAAGTCA
GGCACTCTTGTAACAGACCTGCTCCAGGAAGCGAGAGACTCCTCTGGTTAACATCTCTATCCTGTGGTGGCCAATAATCA
AGCTCGCTCAAGCTCAAGCTTCCAATTCCGGTCAAGAAGAATCTTTCCCATAAACTCAAATCCATCTGCATTGGCGGTGC
GGTCAGTGCGAAACCGATTGTGTCCCCGCAATCTAACTGCATCTTTGAGAGCTTTGGGTAGAGAGCGAGACAACTTAACC
CAAACTCTGGCTCGGCTGGCCTGCGTTTACCTCTGCAATCTCCTTCTATCTTGATCCTAATCTCTTCCAAATTCGGACAG
TCATCTAGTCCTGTCATAGGTAATGGCGTCAAAAATTCTCCAACATTGATCCATAAAGATAGATACTCCAGTTTCTCCCA
TACTCTATCTTCAGAACAGAATCCATTCACATCACTAGTTGAGCAGTGTTCTTCCTCGAATGAATACTTGCACCTCTTCT
GGCTCCTCTCGTAACCATCATCCTCCTCTTCGTGGTCAGCCTCACTAGTTTCCACTCTTCCTTCTACCTCCTCGTCCTCT
GAACCAGACCACACACAGTCTATATGCAGTCTCTTGATCCGATCACAAATCGGCTCAATTGCCTTTAAAGAAGCAGCTGT
GTCAAGATTCTTGCAGCAAGAGATTCTCACATCAGTCAAAGTCTTACTCCGAAGACTAACCATTGTTCTTAGTCCATCCA
CTGTTACATTCTCACACCCTTGAATCTCAAACGTAGTCAACTTACAACATCCTCTCCCTATAGCCACCAAACCCATATCA
GTCAAATCGCCGGAATTCTTAATCGACAACGACTGCAATCCTCCACATAAAGCCACACCGTCGAGCCTCCTCCATTCTGT
AGCAGAGCAAACACCTTGGAACTGTCCTAGCTTCAATACTCTTAACTTCTTGCATTTAGAATTCAATGCCTCTAAAGCTA
CACCACTATGCTTCACATCCTTTCCTACGTCAAGAACCAGCTCCTCTAGATTCGGTAAACCTGAGAAAACTTCAATTAGC
GTCCCCGCCGTGACAGCTGAATCTCCAGCTTCCGTACCTGGAATAGCTCTAGGATTCGCCAACGAAGCTGTGTCCACCAT
GTGTAGAAGCGTTAACTTAGGGGAACTGGTAGCTACGGCGGAGAGAGTCTCGTCTCCGACGAATTCAAAGTATCTCGGAT
CAAACGTACAAGCTACACGAAAAGTCTTCAAATTAGGGCAAGATTTGGTGATACTAACGATTTCGCTTGATTTGTATCCC
TCGGTGAACGACGCCGTCAAGAGATCTAACCGTGTAAGCCTCGCCGCCACGTCAGCATAGCGGAGAAGCACAGGAGGTAA
GTCTTCAGTCCAGTGATAGAAGTTGGAGAGATCTAAAGACTCAAGGAAACCACCACAGTGTTCAAAAATAGGAACAAAAT
CGCCACCGGTAGGGATCTGAGAAGCTCGTTGATGCCATCGGAGGAGCTTGATGTGGCGAATTCTCGGCCATTGAGGAAGT
AGAAGCTCGAGAGAGCTCGGAGATCGTGTGTAGACGTTTAGAGACTCGACGAAAGGGAAACAGAATTTGAGACGGAGAGC
GAGAAGGTTCTGGTGATCGATTGGGAGAGAAGCGAGAAGAGTGTGACCCCATGGGGAGAGGAAAGAGAGATCGAGATGTG
AGATTGATCGGAAACAGTCGGGGACGAGGGAGAGATCACGAGCGTTGCCACGGATAGTGAGGTGAGAGCGAGTGGATCGT
TCGAGAGCGAGGAATTTGTGAGAGACGAGGGAGAGAGAGTTGCGAGCTCGGGAATCGGATACGAGAGAGGAAATGGTGGA
TAAGATGACGTCAGGGAGGTCGGAGAGAGTAGTGGAAGCCATGAGAAGCGGCAAATCTACAAGAGAGGAGATTTTAGAAG
AAGAAAGAGGGAAGAAGGAAGAAGAAGAGATTTGTGTTGGGCAGAGAGAGAGCCACGTGATGATACTGACATTCTTCTTC
TCTCTTCTTTTATGTTTTTTTTCTTTTTAATATAGATAGTACTATAATTCTTTCCTTTTTTGAGGTAATTTGATTGAAAA
ATCATATGTATTTAAATGATTAAATCTAAATTATCTTTGAGGTTAATTATATAAGAACATACGATGTCAAAAAAAAAAAA
AAAAAAAATAGAACATACATTCTTTAATTAAGCCTACAAAATATTCATCCTCAAATTGTACTTTATAAATCCTTACTTTA
TCAAAATACTCATAACCAATAGATAATGGGATTGTGTTGTCATTGGTCAAAAAGATTGTTATGCGTACTTATACGATGAT
ATACTATTTTGGAGAAACCAAAATCATAGTTGCATACCCTTTTTTCTCTATGAATGTAAATATCATTATATCACTAATCA
AAATGAAAGGTTTAGGATATACGAAGTTGCATGCTTGCATGTAATGTCCTGACTATTTCATTTCGTTCGTGTGTTCTCAT
CAGCTTTTAGTTGTAATCTATGCATGTACTTTGGTATGAT
>AT2G42640.4 | chr2:17755532-17758531 REVERSE LENGTH=3000
TTCTGTGAGTTGTTTGTTCTTTCTGTGTGTAATATGTTGAGGCATTAGTTGTGAGAAACTCATTGAGTTTGTACTCCAGA
TCTCTCCGGCTTCTTCATTTGAGTTTTATCATTTATAAAAATGGATTATTGTTTTATGATATCATTAATCATCGCAAATT
ATAGTCTTTGTCCTTTCCTCTTACAAACATATACAAAACACTCTTGACCATACAAATAAAATGGACCAGTTTCTGAAGTC
AATACAGATATAATAGTGTAGGTAACTCACTCTTCAAGTTTCAGTCAATGATGTTGCGGCTGTTCAATTGGTCCTCGAAT
CGGCTACACGAACCAACTCTCATCTCTGTGCTCATATCGTTCTCCGGCGCCGGATAATAGTCTGCTCTAAGCTGTACATC
CCTTAAGTTTGGGATTCTCAACAAAAAGTTCATGAAATGCTCATGAGCTGTTCCATGGATGAACAGCTTCCTCAAAGTCA
GGCACTCTTGTAACAGACCTGCTCCAGGAAGCGAGAGACTCCTCTGGTTAACATCTCTATCCTGTGGTGGCCAATAATCA
AGCTCGCTCAAGCTCAAGCTTCCAATTCCGGTCAAGAAGAATCTTTCCCATAAACTCAAATCCATCTGCATTGGCGGTGC
GGTCAGTGCGAAACCGATTGTGTCCCCGCAATCTAACTGCATCTTTGAGAGCTTTGGGTAGAGAGCGAGACAACTTAACC
CAAACTCTGGCTCGGCTGGCCTGCGTTTACCTCTGCAATCTCCTTCTATCTTGATCCTAATCTCTTCCAAATTCGGACAG
TCATCTAGTCCTGTCATAGGTAATGGCGTCAAAAATTCTCCAACATTGATCCATAAAGATAGATACTCCAGTTTCTCCCA
TACTCTATCTTCAGAACAGAATCCATTCACATCACTAGTTGAGCAGTGTTCTTCCTCGAATGAATACTTGCACCTCTTCT
GGCTCCTCTCGTAACCATCATCCTCCTCTTCGTGGTCAGCCTCACTAGTTTCCACTCTTCCTTCTACCTCCTCGTCCTCT
GAACCAGACCACACACAGTCTATATGCAGTCTCTTGATCCGATCACAAATCGGCTCAATTGCCTTTAAAGAAGCAGCTGT
GTCAAGATTCTTGCAGCAAGAGATTCTCACATCAGTCAAAGTCTTACTCCGAAGACTAACCATTGTTCTTAGTCCATCCA
CTGTTACATTCTCACACCCTTGAATCTCAAACGTAGTCAACTTACAACATCCTCTCCCTATAGCCACCAAACCCATATCA
GTCAAATCGCCGGAATTCTTAATCGACAACGACTGCAATCCTCCACATAAAGCCACACCGTCGAGCCTCCTCCATTCTGT
AGCAGAGCAAACACCTTGGAACTGTCCTAGCTTCAATACTCTTAACTTCTTGCATTTAGAATTCAATGCCTCTAAAGCTA
CACCACTATGCTTCACATCCTTTCCTACGTCAAGAACCAGCTCCTCTAGATTCGGTAAACCTGAGAAAACTTCAATTAGC
GTCCCCGCCGTGACAGCTGAATCTCCAGCTTCCGTACCTGGAATAGCTCTAGGATTCGCCAACGAAGCTGTGTCCACCAT
GTGTAGAAGCGTTAACTTAGGGGAACTGGTAGCTACGGCGGAGAGAGTCTCGTCTCCGACGAATTCAAAGTATCTCGGAT
CAAACGTACAAGCTACACGAAAAGTCTTCAAATTAGGGCAAGATTTGGTGATACTAACGATTTCGCTTGATTTGTATCCC
TCGGTGAACGACGCCGTCAAGAGATCTAACCGTGTAAGCCTCGCCGCCACGTCAGCATAGCGGAGAAGCACAGGAGGTAA
GTCTTCAGTCCAGTGATAGAAGTTGGAGAGATCTAAAGACTCAAGGAAACCACCACAGTGTTCAAAAATAGGAACAAAAT
CGCCACCGGTAGGGATCTGAGAAGCTCGTTGATGCCATCGGAGGAGCTTGATGTGGCGAATTCTCGGCCATTGAGGAAGT
AGAAGCTCGAGAGAGCTCGGAGATCGTGTGTAGACGTTTAGAGACTCGACGAAAGGGAAACAGAATTTGAGACGGAGAGC
GAGAAGGTTCTGGTGATCGATTGGGAGAGAAGCGAGAAGAGTGTGACCCCATGGGGAGAGGAAAGAGAGATCGAGATGTG
AGATTGATCGGAAACAGTCGGGGACGAGGGAGAGATCACGAGCGTTGCCACGGATAGTGAGGTGAGAGCGAGTGGATCGT
TCGAGAGCGAGGAATTTGTGAGAGACGAGGGAGAGAGAGTTGCGAGCTCGGGAATCGGATACGAGAGAGGAAATGGTGGA
TAAGATGACGTCAGGGAGGTCGGAGAGAGTAGTGGAAGCCATGAGAAGCGGCAAATCTACAAGAGAGGAGATTTTAGAAG
AAGAAAGAGGGAAGAAGGAAGAAGAAGAGATTTGTGTTGGGCAGAGAGAGAGCCACGTGATGATACTGACATTCTTCTTC
TCTCTTCTTTTATGTTTTTTTTCTTTTTAATATAGATAGTACTATAATTCTTTCCTTTTTTGAGGTAATTTGATTGAAAA
ATCATATGTATTTAAATGATTAAATCTAAATTATCTTTGAGGTTAATTATATAAGAACATACGATGTCAAAAAAAAAAAA
AAAAAAAATAGAACATACATTCTTTAATTAAGCCTACAAAATATTCATCCTCAAATTGTACTTTATAAATCCTTACTTTA
TCAAAATACTCATAACCAATAGATAATGGGATTGTGTTGTCATTGGTCAAAAAGATTGTTATGCGTACTTATACGATGAT
ATACTATTTTGGAGAAACCAAAATCATAGTTGCATACCCTTTTTTCTCTATGAATGTAAATATCATTATATCACTAATCA
AAATGAAAGGTTTAGGATATACGAAGTTGCATGCTTGCATGTAATGTCCTGACTATTTCATTTCGTTCGTGTGTTCTCAT
CAGCTTTTAGTTGTAATCTATGCATGTACTTTGGTATGAT
>AT2G42640.3 | chr2:17756310-17759309 REVERSE LENGTH=3000
TATTTTCGCCACATTTAGAGCTTTCTAGAGACACTCCATAGATTTGATCACCAAGTTCTCATAAGGATCAAGATTCACAC
CGTCTCCTTTTAACATAACAAAACTTAGAAATAGTGCCAGGAAGCTCTCATAATCATTTGTATTTTTTTGTTTCACAGGG
GTTTGATGTACATACACAAGATGGGGATAGTCCACCGTGATCTAACCAGTGCGAACTGCCTGTTAAACAAGTCGATAGTC
AAGATCTGTGATTTTGGGCTCTCGAGAAGGATGACAGGTACGGCAGTGAAAGATACTGAAGCTGCAGGAACTCCTGAGTG
GATGGCTCCTGAACTTATCCGCAATGAACCCGTCACAGAAAAAAGCGACATCTTTAGCTTTGGTGTTATAATGTGGGAAC
TTAGCACTCTATCCAAGCCCTGGAAAGGAGTCCCAAAAGAAAAAGTATGTTCGTTGAACATGAAAAACACTTGGTAACTA
AATAAAAACATCGAATCTAAACCCGGCTCTTGGTATTTTTGCTTTCAGGTCATTCATATCGTTGCAAACGAAGGAGCCCG
GCTCAAAATACCTGAAGGACCACTACAGAAGCTTATTGCAGGTTTGTGACTCCTCGAAACCTAACTGTTGCTTCTTTTGG
AACCCTTGCTATATTTTAGTAAACAGATGCTTATGGAAACTTTGTCTTGTTATAGATTGTTGGTCGGAACCAGAGCAAAG
GCCGAGCTGTAAAGAGATACTGCACCGTCTTAAGACCTGCGAGATTCCGATTTGCTGATTCTGTGAGTTGTTTGTTCTTT
CTGTGTGTAATATGTTGAGGCATTAGTTGTGAGAAACTCATTGAGTTTGTACTCCAGATCTCTCCGGCTTCTTCATTTGA
GTTTTATCATTTATAAAAATGGATTATTGTTTTATGATATCATTAATCATCGCAAATTATAGTCTTTGTCCTTTCCTCTT
ACAAACATATACAAAACACTCTTGACCATACAAATAAAATGGACCAGTTTCTGAAGTCAATACAGATATAATAGTGTAGG
TAACTCACTCTTCAAGTTTCAGTCAATGATGTTGCGGCTGTTCAATTGGTCCTCGAATCGGCTACACGAACCAACTCTCA
TCTCTGTGCTCATATCGTTCTCCGGCGCCGGATAATAGTCTGCTCTAAGCTGTACATCCCTTAAGTTTGGGATTCTCAAC
AAAAAGTTCATGAAATGCTCATGAGCTGTTCCATGGATGAACAGCTTCCTCAAAGTCAGGCACTCTTGTAACAGACCTGC
TCCAGGAAGCGAGAGACTCCTCTGGTTAACATCTCTATCCTGTGGTGGCCAATAATCAAGCTCGCTCAAGCTCAAGCTTC
CAATTCCGGTCAAGAAGAATCTTTCCCATAAACTCAAATCCATCTGCATTGGCGGTGCGGTCAGTGCGAAACCGATTGTG
TCCCCGCAATCTAACTGCATCTTTGAGAGCTTTGGGTAGAGAGCGAGACAACTTAACCCAAACTCTGGCTCGGCTGGCCT
GCGTTTACCTCTGCAATCTCCTTCTATCTTGATCCTAATCTCTTCCAAATTCGGACAGTCATCTAGTCCTGTCATAGGTA
ATGGCGTCAAAAATTCTCCAACATTGATCCATAAAGATAGATACTCCAGTTTCTCCCATACTCTATCTTCAGAACAGAAT
CCATTCACATCACTAGTTGAGCAGTGTTCTTCCTCGAATGAATACTTGCACCTCTTCTGGCTCCTCTCGTAACCATCATC
CTCCTCTTCGTGGTCAGCCTCACTAGTTTCCACTCTTCCTTCTACCTCCTCGTCCTCTGAACCAGACCACACACAGTCTA
TATGCAGTCTCTTGATCCGATCACAAATCGGCTCAATTGCCTTTAAAGAAGCAGCTGTGTCAAGATTCTTGCAGCAAGAG
ATTCTCACATCAGTCAAAGTCTTACTCCGAAGACTAACCATTGTTCTTAGTCCATCCACTGTTACATTCTCACACCCTTG
AATCTCAAACGTAGTCAACTTACAACATCCTCTCCCTATAGCCACCAAACCCATATCAGTCAAATCGCCGGAATTCTTAA
TCGACAACGACTGCAATCCTCCACATAAAGCCACACCGTCGAGCCTCCTCCATTCTGTAGCAGAGCAAACACCTTGGAAC
TGTCCTAGCTTCAATACTCTTAACTTCTTGCATTTAGAATTCAATGCCTCTAAAGCTACACCACTATGCTTCACATCCTT
TCCTACGTCAAGAACCAGCTCCTCTAGATTCGGTAAACCTGAGAAAACTTCAATTAGCGTCCCCGCCGTGACAGCTGAAT
CTCCAGCTTCCGTACCTGGAATAGCTCTAGGATTCGCCAACGAAGCTGTGTCCACCATGTGTAGAAGCGTTAACTTAGGG
GAACTGGTAGCTACGGCGGAGAGAGTCTCGTCTCCGACGAATTCAAAGTATCTCGGATCAAACGTACAAGCTACACGAAA
AGTCTTCAAATTAGGGCAAGATTTGGTGATACTAACGATTTCGCTTGATTTGTATCCCTCGGTGAACGACGCCGTCAAGA
GATCTAACCGTGTAAGCCTCGCCGCCACGTCAGCATAGCGGAGAAGCACAGGAGGTAAGTCTTCAGTCCAGTGATAGAAG
TTGGAGAGATCTAAAGACTCAAGGAAACCACCACAGTGTTCAAAAATAGGAACAAAATCGCCACCGGTAGGGATCTGAGA
AGCTCGTTGATGCCATCGGAGGAGCTTGATGTGGCGAATTCTCGGCCATTGAGGAAGTAGAAGCTCGAGAGAGCTCGGAG
ATCGTGTGTAGACGTTTAGAGACTCGACGAAAGGGAAACAGAATTTGAGACGGAGAGCGAGAAGGTTCTGGTGATCGATT
GGGAGAGAAGCGAGAAGAGTGTGACCCCATGGGGAGAGGAAAGAGAGATCGAGATGTGAGATTGATCGGAAACAGTCGGG
GACGAGGGAGAGATCACGAGCGTTGCCACGGATAGTGAGG
>AT2G42640.2 | chr2:17756413-17759412 REVERSE LENGTH=3000
TGTGATCCGTACCAGAAAAAAGGAGTTGAGCTGGCAAAGGAAACTAAAGATTCTGGCTGAAATTTGCAGGTGTTTCATTT
CTACACTAAATACTTTCCGTTAATATTTTCGCCACATTTAGAGCTTTCTAGAGACACTCCATAGATTTGATCACCAAGTT
CTCATAAGGATCAAGATTCACACCGTCTCCTTTTAACATAACAAAACTTAGAAATAGTGCCAGGAAGCTCTCATAATCAT
TTGTATTTTTTTGTTTCACAGGGGTTTGATGTACATACACAAGATGGGGATAGTCCACCGTGATCTAACCAGTGCGAACT
GCCTGTTAAACAAGTCGATAGTCAAGATCTGTGATTTTGGGCTCTCGAGAAGGATGACAGGTACGGCAGTGAAAGATACT
GAAGCTGCAGGAACTCCTGAGTGGATGGCTCCTGAACTTATCCGCAATGAACCCGTCACAGAAAAAAGCGACATCTTTAG
CTTTGGTGTTATAATGTGGGAACTTAGCACTCTATCCAAGCCCTGGAAAGGAGTCCCAAAAGAAAAAGTATGTTCGTTGA
ACATGAAAAACACTTGGTAACTAAATAAAAACATCGAATCTAAACCCGGCTCTTGGTATTTTTGCTTTCAGGTCATTCAT
ATCGTTGCAAACGAAGGAGCCCGGCTCAAAATACCTGAAGGACCACTACAGAAGCTTATTGCAGGTTTGTGACTCCTCGA
AACCTAACTGTTGCTTCTTTTGGAACCCTTGCTATATTTTAGTAAACAGATGCTTATGGAAACTTTGTCTTGTTATAGAT
TGTTGGTCGGAACCAGAGCAAAGGCCGAGCTGTAAAGAGATACTGCACCGTCTTAAGACCTGCGAGATTCCGATTTGCTG
ATTCTGTGAGTTGTTTGTTCTTTCTGTGTGTAATATGTTGAGGCATTAGTTGTGAGAAACTCATTGAGTTTGTACTCCAG
ATCTCTCCGGCTTCTTCATTTGAGTTTTATCATTTATAAAAATGGATTATTGTTTTATGATATCATTAATCATCGCAAAT
TATAGTCTTTGTCCTTTCCTCTTACAAACATATACAAAACACTCTTGACCATACAAATAAAATGGACCAGTTTCTGAAGT
CAATACAGATATAATAGTGTAGGTAACTCACTCTTCAAGTTTCAGTCAATGATGTTGCGGCTGTTCAATTGGTCCTCGAA
TCGGCTACACGAACCAACTCTCATCTCTGTGCTCATATCGTTCTCCGGCGCCGGATAATAGTCTGCTCTAAGCTGTACAT
CCCTTAAGTTTGGGATTCTCAACAAAAAGTTCATGAAATGCTCATGAGCTGTTCCATGGATGAACAGCTTCCTCAAAGTC
AGGCACTCTTGTAACAGACCTGCTCCAGGAAGCGAGAGACTCCTCTGGTTAACATCTCTATCCTGTGGTGGCCAATAATC
AAGCTCGCTCAAGCTCAAGCTTCCAATTCCGGTCAAGAAGAATCTTTCCCATAAACTCAAATCCATCTGCATTGGCGGTG
CGGTCAGTGCGAAACCGATTGTGTCCCCGCAATCTAACTGCATCTTTGAGAGCTTTGGGTAGAGAGCGAGACAACTTAAC
CCAAACTCTGGCTCGGCTGGCCTGCGTTTACCTCTGCAATCTCCTTCTATCTTGATCCTAATCTCTTCCAAATTCGGACA
GTCATCTAGTCCTGTCATAGGTAATGGCGTCAAAAATTCTCCAACATTGATCCATAAAGATAGATACTCCAGTTTCTCCC
ATACTCTATCTTCAGAACAGAATCCATTCACATCACTAGTTGAGCAGTGTTCTTCCTCGAATGAATACTTGCACCTCTTC
TGGCTCCTCTCGTAACCATCATCCTCCTCTTCGTGGTCAGCCTCACTAGTTTCCACTCTTCCTTCTACCTCCTCGTCCTC
TGAACCAGACCACACACAGTCTATATGCAGTCTCTTGATCCGATCACAAATCGGCTCAATTGCCTTTAAAGAAGCAGCTG
TGTCAAGATTCTTGCAGCAAGAGATTCTCACATCAGTCAAAGTCTTACTCCGAAGACTAACCATTGTTCTTAGTCCATCC
ACTGTTACATTCTCACACCCTTGAATCTCAAACGTAGTCAACTTACAACATCCTCTCCCTATAGCCACCAAACCCATATC
AGTCAAATCGCCGGAATTCTTAATCGACAACGACTGCAATCCTCCACATAAAGCCACACCGTCGAGCCTCCTCCATTCTG
TAGCAGAGCAAACACCTTGGAACTGTCCTAGCTTCAATACTCTTAACTTCTTGCATTTAGAATTCAATGCCTCTAAAGCT
ACACCACTATGCTTCACATCCTTTCCTACGTCAAGAACCAGCTCCTCTAGATTCGGTAAACCTGAGAAAACTTCAATTAG
CGTCCCCGCCGTGACAGCTGAATCTCCAGCTTCCGTACCTGGAATAGCTCTAGGATTCGCCAACGAAGCTGTGTCCACCA
TGTGTAGAAGCGTTAACTTAGGGGAACTGGTAGCTACGGCGGAGAGAGTCTCGTCTCCGACGAATTCAAAGTATCTCGGA
TCAAACGTACAAGCTACACGAAAAGTCTTCAAATTAGGGCAAGATTTGGTGATACTAACGATTTCGCTTGATTTGTATCC
CTCGGTGAACGACGCCGTCAAGAGATCTAACCGTGTAAGCCTCGCCGCCACGTCAGCATAGCGGAGAAGCACAGGAGGTA
AGTCTTCAGTCCAGTGATAGAAGTTGGAGAGATCTAAAGACTCAAGGAAACCACCACAGTGTTCAAAAATAGGAACAAAA
TCGCCACCGGTAGGGATCTGAGAAGCTCGTTGATGCCATCGGAGGAGCTTGATGTGGCGAATTCTCGGCCATTGAGGAAG
TAGAAGCTCGAGAGAGCTCGGAGATCGTGTGTAGACGTTTAGAGACTCGACGAAAGGGAAACAGAATTTGAGACGGAGAG
CGAGAAGGTTCTGGTGATCGATTGGGAGAGAAGCGAGAAG
>AT2G42650.1 | chr2:17766649-17769648 FORWARD LENGTH=3000
ACCAAGAAAAGAAGATTTTATATTAATGTCGTTATAACTAAGTATTCTATTCTTTCTGCTTGAGTGATTTTTTTGGATAC
TGATTATGACTTTGTCTTATTATGGTATCATCATCATGATTCTTATATATTTAGGACTTTTATTATCGTTTACTATTTCA
TCAAACTAGTGACTTGCCATGTAGTTGATTTGGTGGTTTTGACGAGGAAACATATTATTACATGTGTTTTGTTGCATTCC
AGAATTGGTGTTGTATTGAATGCAGAGAAACCGCTAAGGATAAGTACTTGCAGGATCTGACTCAAGCCTGATCCAGATCC
TGGCTAAGTACTCATCCCATGAAACGGCTAAGGAAAACAAAAGTCTCTACTCTTGAATCTCTTTTAAAGTTAAACTTCAT
CTCTCTAGTATGTTGGTTACGGTTCTGATGATGTCGACAACAGAGAGAGCGAGAGCATTGTGTTGATATCATCTGTTGGT
TTTTGCCTGCAATTTCCAAACTCAGGCAACTGTATCCCACCTCCGGACATTGATTTCAATCGTTTGACTGATGATACTTC
TTCATCTCGGACTCTTTTCTCATTGTTCTTCTTCCTAATCTGCATAAGATTTCACCAAGATTACAGTACCTTCCTCGGTT
TTTAACAAAACTGTTCCTCTATAACTCTTAAAACGAAAGTAGGTAGTTACCTCGAGTAGAGGCAGAGTCTTGTTCTCTGT
GCTGTCTCGGTCATTTCTGCATAACCCGCTAAACCAGCTCGAAGGTCGCATAAGAAAGTTACCTCCAAGATTTGTAACGA
CCGCGTCTTGATTGAGTACCCTACAGAAAAGAATGCAATTTTAACTTCCTTGGTCGGATCGGATATACAAATGTGAAACA
TTTTAGTAACTGGAACTTGTTTCTTTGTATGACCTCGAAGGAACGGTTTTAGAGTTATAGGCATGTCTTAAATCGCTATG
AGGGATACATCGAGAGTCGATCATGTCCATCAAATAGCTTCTTTGTCCACTCATGAAAGCTCCAAATCCTGTTCAAAAGT
CATTTCCATCAATTATGAAACCCAGTGAAGGAATGGTAAATGTCTGCGGATCAAAACTAACTTACCAGGGCGAGAAGACG
GCTCGAGCTTCTTACTTCGATACATCTTGAAATCAGAAACATGAAAACATTGAAAAAGATGAACAAAACTGAGATAATCT
TAGAATAACAGACGATGAAGATTACCTGTAAATGACTCTTGACATGTGCAATACTCAATCCTTTTAGATTCATCATCTCA
AGAACCAATTTCGGCGTCGCTCCTTTAAAATCATACAACAATTACATTACAAAGCTGAGAGAGAGAAAGAGAGAAAGAGA
CGTGGAGAGAGAGAACAAGAATCCTACTGTCTGGACCGCCTAGTCGTTGGACAGCACGAACGAAGGAGAGATGAAGATCA
GGCGTCCAACGAAGCCGAGGCATGTTGGACCGAATATACTGTCTAACGTTATTCGTGATTTGGTCTTCGTCTTCCACTGA
TGACTCTTCTTCATTGTTCTTCTCCACTGTTTCTTCTCTGTTCAGGTCAAGCCACGTGGAGCATTTTCCCGGCGAAGATC
TCCCGGCCATGTCTCTCCGGCGAGAGTGTCTTTAGCTAGCTCTCGAGATCAATTACTCAAAAACAAACAAAAAAAAACCC
ATGAGAGAGGTTAAATCTCTATGATAATTTCGGCGTTGGCTTCAATAATACTAGCTATAATCATATATATACACTTATAA
GTATATAATATAGTCTTATTTGTCGTAAACTATAGTATATAATTATATAGATATATAAAATTCTTATCTATGTCATGCAT
GTTTACGTATAATTGTATGTTTTTTTTTAATGGAAAAGTGTGTTGGAATCTTCCGTTTGGTGAAATCACATTAGTTATTA
GGTTTTGCTTCATTTTTGTTAACATACCAGAAAAATATCCGTTTGTTCTTTTAGTGACAATGACATGTAAACTTATCTCC
TTTACTTCTTAAAAATAATATCTTTCTTTAAACAAGATTTAAATATGGTGAATTTGAATATGAATTCAGATTCCAAAAAC
TATACCATTTCTTAAAACATCTTCTGTTTACCTAACGTGCCTTTGATATATATCATGTGACAATGGCTAGGCTATTTAAA
TTGGTTAATTAATCATATATTTGATATCAAGCATATTGGTTCAAATAGTCCAGTCTATATGTATACACAATTGGCAGTCG
AATATTTTGTGTCATTAGAATTGTTGTTTTGTGAATGATGTATCAAACATTTCAATCCGACCAAACCACTCTTGTTTTTC
TAACAATTTTCTCTTTAATAATTTCCAATTAAGTTGACCTTTGCCGGAGACTACGCTTTACCCTTTTGTCATATTAAACC
ACGTTTTTGAGTGTCTCCAAAACAACTTAAAAAAATAAAAATCAGATTAGCATTGGGGAACTCAAACGGAACATGAGAAC
TATCGATCTAAGCCGATTGATTCGAACCCTGATAGACAAAAGGTACAAACTATTGTCTACCTCTCAACCGATTACTATGT
GGTGGAATGAATTACGTTTCTACGCATTTGGTTTTATCATGATGGCTATTGATCTATATTCATGTTTCTCATATACTTAG
GTTAAATACATGACGGTCTTCAATCCCAACGTTTGAAAACAGAATTTAAATAAAAACTTAAGAGAGAAGGGAGTTTTGTC
AAATGGTTAAGGATGTGATTCCCAAAGATTCTTGAGTTCACGTATGTACAAAACAGAAGTTGTCTTTATCTTTTTGGTTT
TATTATTGGTGACCCTTTTCAATGGGCATTGGGTTACACACCTCCATATATTAGTATTTGGTTTCTCTTCGAGAATTGGC
TAACTATATGTTTTTGTAGGGCTTACCAACTTACCAATCAGTATATAATTCGAGAGAGGTAACTAATAAATAATTACGGG
TATATTATCTTTGAATGCAATTTTTTAATTGTTCAAATTA
>AT2G42660.1 | chr2:17764065-17767064 REVERSE LENGTH=3000
CCAACATACTAGAGAGATGAAGTTTAACTTTAAAAGAGATTCAAGAGTAGAGACTTTTGTTTTCCTTAGCCGTTTCATGG
GATGAGTACTTAGCCAGGATCTGGATCAGGCTTGAGTCAGATCCTGCAAGTACTTATCCTTAGCGGTTTCTCTGCATTCA
ATACAACACCAATTCTGGAATGCAACAAAACACATGTAATAATATGTTTCCTCGTCAAAACCACCAAATCAACTACATGG
CAAGTCACTAGTTTGATGAAATAGTAAACGATAATAAAAGTCCTAAATATATAAGAATCATGATGATGATACCATAATAA
GACAAAGTCATAATCAGTATCCAAAAAAATCACTCAAGCAGAAAGAATAGAATACTTAGTTATAACGACATTAATATAAA
ATCTTCTTTTCTTGGTTCACCTCCTCTTAGTCTTAGCTTTGAATCCACCACCAGACTCATCAATGTCCTTCTTTAGCTTT
TTCGACTTTTGCCCATTCTTACTCTTCACAATGTCTGGTTTCCCACTCACTGCAGACTTACTACTACTCATCTTCTTCCT
CTTCTTCTTATCTCCAGAAGCATTGAGATCATCAGCAACCTCATCTTCTCCAACACTCCTATCGAATTCATCATCACCAA
GAGTCTCAGATACATTACTATCCATATATCTAACCTCATGAATCTTTCCATTCTTCTTCTTTGTCTTCACACTCTTACTA
CTACTATCATCAACATCACTTTTAGCTAATCCTTCACCATTCTTAACTTCTTCAACACCTAAAGGATCAATCTTGAGCTG
CAAATAAGGCACTGTCTGATATAATGGCAAAGATAAACTCTCAGATAACTTCAAATGCAAAGATCTTATGTATTTCCACC
TACTAGGCAAAACATCAACAACACCATTCAAAGTCGCCGTCACATTCTCAACGATATCATCGCTTTCCATGGACAATTTC
GCAACTTTGATCGCACTACAAGACCCAGTCCTCATGAAGAACATAGCAGCACCACAAGCTTTCTCAATCTGCTCTTTCCA
ATTCATATGCTTCAAATCAATAGCCACAGGAGTCTTCTTGCTCTGAAAGAACTTCTTCCCAATCAATTTTGGCAACATAG
GAATCACTCTCCGATCTGAGAAAAACATATCGTATGAATCACAAAGCTTCCGTTTCGATTCGAATGATCCATAATCCGAT
TTCAGCTTCGAAAGCTTAACAACTTTCGTGATTGGTATGTTCTCTGATTTGATATTCTTCTTCGCATCTTCCTCGGTGAG
ACCACTTTCAGGTCTGTCGTCGATGATGAGACAGAGCTCCGGTGAGTCTTCGGTAGTGTTAATTAGCGGATGCGGGAGAG
GAATACGATAAGCGTTCGTAAAATTCCTCTGTGGAATCTTCTTTAGGGCTACGACTAGGTAAAAGAATCCGTCTTCTTCT
AGAAGCTGTGGCTTCTCCGTCCTTGATTTTTCGTTTCCCTCTTTGACCAGAGCCTTAACTGCATCGTCCACAGTCTTGGG
ACTTACTCTTGACATAAGTGGTGGCGGCGGTTGCGGCTGAGCTGCGGTGGTCGGAGGAAAAGAAAAGTTATTTAGGGTTC
TGTGAAGGAAGATTCAGGGTTTACGGAGGACGATGACTTTTAAACGAGTTTGTTTTGGGTTTCTTAAGGCCCATAATATT
GGTTAATGGGCTTAATTATATTGTTTTCATAAATTGTCCTCAAGTTTTTGCATCGGAGAAATCTTTTCTATTAAACGAGT
TTGTTTTGCGTTTCTTAAGGCCCATAATATTAGTTAATGGGCTTAACTATGTTGTTTTATAAATTGTCCTCAAGTTTTGC
ATAGGAGAAATGTTTTGAAGATTTTTTTTTTGTGTGGTAAGAGAAACTTTTAGAAGATGGTAATTGGTAAGATTTAAGAT
ATAGGAAATTATGACAAACTAGCTTATTTTATCAATACATGAAATCTTTTTTATTTCATGTTAATGTAGATATAGATATA
AATTTAAAATATGAAATTAATTATATAAAATATGAGTCATGTAGTACTTGGCTGTCATTTACCATACTTGTCTAAAACGT
ACTTACCAAATATATTTGATGCTAATTTTTATATACAAAGAAATAAAGTATATACACCTGGACAATATAATTATTAATAA
AATTGTTTTCTTTATTTTCAAGTTTTTATTCCCTTCGCAAAATGTCTAATTCCTCTTATAGCTCTTCAAACTTTAAAAAT
AAATATTTCTTTAAGAAAAAAGTGAGAATCACATTAATTGAAAATGTCAATATTTAGATAACCAAAACAAAATTCTCAAA
CACTTTTCTTTATGTAAGTACTATATAAATGGAGGGATTTCTTTATAAACCAAAATGTGTGATATCTTATTGAGTTCATT
GAGAGAATACATGAAATGATAGAAATGTCAGGTTTTTGACAAACAAAGAAATAGCCGCACTGCCAAACACTTTGATGATC
TGTTGTTGTTGACGTGTAAGTATCATAATCAACATCAATATTGAAGTAGGATGAATTCTCTTGAGTCATTCTTATTGCAA
TCTTTTTCGAAGATTGAATACATTCGTTGATTTTCTATTATACTCTTTTCAAAAAAAGTTCATCCTCATTTTTCATCAAA
CTCTTGTTAGATTCTTGTTCATTTACATCATCCTCTTTTAAGAAATCTATCTCATATGCATGAACAATCTGATAATATAT
TGTCATTCATAGTGTAATGACTATCAAATATGTATCTTGTTTCGAAGATCTTTGAGATAGAAATGGATGACAAAAACAAT
CCATGTAGGTAGAGGACAAAATTGTACTTATGAAATATATCCTGTGAATAAGTGCTTCTCGGCACGTGACTCATAATCCC
TCGCACGTGACTTGCTTCGTCACTTTCGTAAAACCCCTTGACTGTGTTTTTGCTTCTTCCGCCATCAAAATCAAAACTTT
CAAAACCTCCAAAATCCAATTTTTATCTCATGAATCTCTG
>AT2G42670.2 | chr2:17769004-17772003 REVERSE LENGTH=3000
TGATGATCTAATCTTTACTTGTCACATAATTTGGGCGGCTTCGGGTTTTTATTTTTTATTTATATTCCTTTCGGAAATAA
TTTGGGGGGTCTTTTTATATTGCAAACGGGATTGTACATACTAATTTGTGATACACCGTGTGTCTCCGTTTCATTATATT
GCAAAAGACTTCTAATGGTTTTTAGTCTTCGGTACTAGACTTCTCTAATGGTTGTGTTTACAAAATCCTTAAACCTCGTT
TTGCATAGTTGTGTTTCTTCCTTCATATGGTAAGGTCACACCAGCATAGAAGTTGCCCCGATACGCCCAATTTGTAGGTT
GTGCAGTTGGTAACTAAGTTGGGATTGATTTGGAAATCGGAGTAAAGTTCATGGGATGTGTGATCTTACTGTTTTTAAAA
AATAAGGGAATGAAATGGCGTCGTTGGCTTTTTCTAAGTCTAACAAAGCAAAACTGAACAAAAAACAAAATCACATTCTG
GCTACTACGTAAGACTAAATCCCATCTCCCTCTACCAAGCGGCTGGCTGAGTCTTTATTACGTAAGGACTTAGTGGATAT
TATCATAAAATTAGTGGATACACTCTATTTGCTTAGTGGATTTCAATGGAATTTCATTCCTCTCGTTTTATTTTTTGGTC
AATGGATAAATTAGCTCTCCACTTTATCCATTTCGGTTTTCATGAAGAAAATCAGAATTATCAATTATTTATGATGATGA
AGTTGAACAACCAAACTAATTCATAGAATCATAGTGGTTTATATGTAGTTGAAGCATGGGCTTAGGGACTAGGATCCAAA
AAATTTGCATTGCGATTTCAATACTAGACGTCTTAAATGGTAAGAATATCCGATTTGTAATCTACAGGGCAAATGAGAAT
AGTCTAGATTTTGGTCCAGATTCTTTGGTTATAAAAAAAACAAAATGTTTAACAACGAACATTGATATGGTCCCAACCTA
GACCTAGACCTAGACCCAAAGACCAGGATTATAAAGAGAATAAAGAAAGCATTTCGGGGTAATCATGGTTGAAAATTGAA
ATAGATGAGCCCGTTCCTTCATGAGTAAAGTTTATATAATCGTGGAAATTTTTAACATGCTGATTGAGGTGTGATACCCT
TTGATCCCAACCGCTTTGAACGCAAGTACGCAACCACGAACAAAAGTAAGCATGGAAACAACTTAGAAAAGATCAAGAGA
AACCATTACTATGTTACGTTATTAATTTGTTAATTGTTACTCTTCATTATAATGCATTTTTCTTATGAGTGTATAAATAA
AACTTTTGAGAAAAGAAGATCGAAGCTAATAATCATGGTCCTAAAGATACGTAGGCATGTGATGAGGAAGAATTCAAAGA
CGGTGCCTCATTTTGCGGCGATTCTTTAGGGCAACATGCAGAATTTTTTAGCTTCTTGCATGCATAATAAATAAATATAT
CAACTGGATCAACGTCCTTTTTACATTTAAAAATGGTTTTGTGCATATAAAACGTCCTTTAGGGAAACAGTTGTTATATT
TTTTGTCAAAAAATAAATGGTTTGTACATATAAAACGTATCTAGTAAACATTCACAAAAAAAAAAATCCTCTGAAATGGT
AAAATATAAAAGAATTTTCTTGGAAGAAGTAGAACTCGACAAAAGATTCTCTTAACCAAAGAAATTCATGTCGTTTAAAG
AAATTCAAGAACTATTGAAACAATTTGAAATTATATATTCCATAAAAAGAGAGCATGGGAAATGGAGGAATTGTGAATGA
AGTGTCGGTACGTAAACAGGTTAGGACAAAACAAAGTTTCCTCATCTTTCTTAGTGCCCACATGAGCCTCTACGATTCCT
TCTCTCCCATCAATGCTCTCTTCAATCTTAGTTAATTACTTCGAATGTTTGTCCTATCTTCTCTTCTCTCTCATCTCCTA
TCTTTCTTTCTCTCTCTATCTGTCCATAACCCTAGATTTGAAGATCGAGGGCGATCATGGTAAAAGACTTCATAGAAATT
CTATAACATTCAAGCTGTGTTTATATGAATACGAGCGTTGAAATTTGATCCCATCGCGTTTTCATATATGTTCCAAAATG
CTTGTATAGATATGTGTGTGCATAGACATAGAGTGTCGGAAATTTGCATCGGGACGATTTATAATTAATTTGGTGTAGGG
TTTGAGGTCCTTATTAATTTCACATAAAACTTGGTTCAATTTTGTAAAAAGTGTTTGTACTTATTTTTCTTGATTTGAAA
CTTATTTTGAGAATTTATGATTAACGACAGCTTATCTATGTTTACAAATACTAATTCAACTCACAAGATGACAATAAAGA
CAAAGATTGCACTCTAGAAAGAAAGTTGCTTTGCCTAATTTGAACAATTAAAAAATTGCATTCAAAGATAATATACCCGT
AATTATTTATTAGTTACCTCTCTCGAATTATATACTGATTGGTAAGTTGGTAAGCCCTACAAAAACATATAGTTAGCCAA
TTCTCGAAGAGAAACCAAATACTAATATATGGAGGTGTGTAACCCAATGCCCATTGAAAAGGGTCACCAATAATAAAACC
AAAAAGATAAAGACAACTTCTGTTTTGTACATACGTGAACTCAAGAATCTTTGGGAATCACATCCTTAACCATTTGACAA
AACTCCCTTCTCTCTTAAGTTTTTATTTAAATTCTGTTTTCAAACGTTGGGATTGAAGACCGTCATGTATTTAACCTAAG
TATATGAGAAACATGAATATAGATCAATAGCCATCATGATAAAACCAAATGCGTAGAAACGTAATTCATTCCACCACATA
GTAATCGGTTGAGAGGTAGACAATAGTTTGTACCTTTTGTCTATCAGGGTTCGAATCAATCGGCTTAGATCGATAGTTCT
CATGTTCCGTTTGAGTTCCCCAATGCTAATCTGATTTTTATTTTTTTAAGTTGTTTTGGAGACACTCAAAAACGTGGTTT
AATATGACAAAAGGGTAAAGCGTAGTCTCCGGCAAAGGTC
>AT2G42670.1 | chr2:17769004-17772003 REVERSE LENGTH=3000
TGATGATCTAATCTTTACTTGTCACATAATTTGGGCGGCTTCGGGTTTTTATTTTTTATTTATATTCCTTTCGGAAATAA
TTTGGGGGGTCTTTTTATATTGCAAACGGGATTGTACATACTAATTTGTGATACACCGTGTGTCTCCGTTTCATTATATT
GCAAAAGACTTCTAATGGTTTTTAGTCTTCGGTACTAGACTTCTCTAATGGTTGTGTTTACAAAATCCTTAAACCTCGTT
TTGCATAGTTGTGTTTCTTCCTTCATATGGTAAGGTCACACCAGCATAGAAGTTGCCCCGATACGCCCAATTTGTAGGTT
GTGCAGTTGGTAACTAAGTTGGGATTGATTTGGAAATCGGAGTAAAGTTCATGGGATGTGTGATCTTACTGTTTTTAAAA
AATAAGGGAATGAAATGGCGTCGTTGGCTTTTTCTAAGTCTAACAAAGCAAAACTGAACAAAAAACAAAATCACATTCTG
GCTACTACGTAAGACTAAATCCCATCTCCCTCTACCAAGCGGCTGGCTGAGTCTTTATTACGTAAGGACTTAGTGGATAT
TATCATAAAATTAGTGGATACACTCTATTTGCTTAGTGGATTTCAATGGAATTTCATTCCTCTCGTTTTATTTTTTGGTC
AATGGATAAATTAGCTCTCCACTTTATCCATTTCGGTTTTCATGAAGAAAATCAGAATTATCAATTATTTATGATGATGA
AGTTGAACAACCAAACTAATTCATAGAATCATAGTGGTTTATATGTAGTTGAAGCATGGGCTTAGGGACTAGGATCCAAA
AAATTTGCATTGCGATTTCAATACTAGACGTCTTAAATGGTAAGAATATCCGATTTGTAATCTACAGGGCAAATGAGAAT
AGTCTAGATTTTGGTCCAGATTCTTTGGTTATAAAAAAAACAAAATGTTTAACAACGAACATTGATATGGTCCCAACCTA
GACCTAGACCTAGACCCAAAGACCAGGATTATAAAGAGAATAAAGAAAGCATTTCGGGGTAATCATGGTTGAAAATTGAA
ATAGATGAGCCCGTTCCTTCATGAGTAAAGTTTATATAATCGTGGAAATTTTTAACATGCTGATTGAGGTGTGATACCCT
TTGATCCCAACCGCTTTGAACGCAAGTACGCAACCACGAACAAAAGTAAGCATGGAAACAACTTAGAAAAGATCAAGAGA
AACCATTACTATGTTACGTTATTAATTTGTTAATTGTTACTCTTCATTATAATGCATTTTTCTTATGAGTGTATAAATAA
AACTTTTGAGAAAAGAAGATCGAAGCTAATAATCATGGTCCTAAAGATACGTAGGCATGTGATGAGGAAGAATTCAAAGA
CGGTGCCTCATTTTGCGGCGATTCTTTAGGGCAACATGCAGAATTTTTTAGCTTCTTGCATGCATAATAAATAAATATAT
CAACTGGATCAACGTCCTTTTTACATTTAAAAATGGTTTTGTGCATATAAAACGTCCTTTAGGGAAACAGTTGTTATATT
TTTTGTCAAAAAATAAATGGTTTGTACATATAAAACGTATCTAGTAAACATTCACAAAAAAAAAAATCCTCTGAAATGGT
AAAATATAAAAGAATTTTCTTGGAAGAAGTAGAACTCGACAAAAGATTCTCTTAACCAAAGAAATTCATGTCGTTTAAAG
AAATTCAAGAACTATTGAAACAATTTGAAATTATATATTCCATAAAAAGAGAGCATGGGAAATGGAGGAATTGTGAATGA
AGTGTCGGTACGTAAACAGGTTAGGACAAAACAAAGTTTCCTCATCTTTCTTAGTGCCCACATGAGCCTCTACGATTCCT
TCTCTCCCATCAATGCTCTCTTCAATCTTAGTTAATTACTTCGAATGTTTGTCCTATCTTCTCTTCTCTCTCATCTCCTA
TCTTTCTTTCTCTCTCTATCTGTCCATAACCCTAGATTTGAAGATCGAGGGCGATCATGGTAAAAGACTTCATAGAAATT
CTATAACATTCAAGCTGTGTTTATATGAATACGAGCGTTGAAATTTGATCCCATCGCGTTTTCATATATGTTCCAAAATG
CTTGTATAGATATGTGTGTGCATAGACATAGAGTGTCGGAAATTTGCATCGGGACGATTTATAATTAATTTGGTGTAGGG
TTTGAGGTCCTTATTAATTTCACATAAAACTTGGTTCAATTTTGTAAAAAGTGTTTGTACTTATTTTTCTTGATTTGAAA
CTTATTTTGAGAATTTATGATTAACGACAGCTTATCTATGTTTACAAATACTAATTCAACTCACAAGATGACAATAAAGA
CAAAGATTGCACTCTAGAAAGAAAGTTGCTTTGCCTAATTTGAACAATTAAAAAATTGCATTCAAAGATAATATACCCGT
AATTATTTATTAGTTACCTCTCTCGAATTATATACTGATTGGTAAGTTGGTAAGCCCTACAAAAACATATAGTTAGCCAA
TTCTCGAAGAGAAACCAAATACTAATATATGGAGGTGTGTAACCCAATGCCCATTGAAAAGGGTCACCAATAATAAAACC
AAAAAGATAAAGACAACTTCTGTTTTGTACATACGTGAACTCAAGAATCTTTGGGAATCACATCCTTAACCATTTGACAA
AACTCCCTTCTCTCTTAAGTTTTTATTTAAATTCTGTTTTCAAACGTTGGGATTGAAGACCGTCATGTATTTAACCTAAG
TATATGAGAAACATGAATATAGATCAATAGCCATCATGATAAAACCAAATGCGTAGAAACGTAATTCATTCCACCACATA
GTAATCGGTTGAGAGGTAGACAATAGTTTGTACCTTTTGTCTATCAGGGTTCGAATCAATCGGCTTAGATCGATAGTTCT
CATGTTCCGTTTGAGTTCCCCAATGCTAATCTGATTTTTATTTTTTTAAGTTGTTTTGGAGACACTCAAAAACGTGGTTT
AATATGACAAAAGGGTAAAGCGTAGTCTCCGGCAAAGGTC
>AT2G42670.3 | chr2:17769004-17772003 REVERSE LENGTH=3000
TGATGATCTAATCTTTACTTGTCACATAATTTGGGCGGCTTCGGGTTTTTATTTTTTATTTATATTCCTTTCGGAAATAA
TTTGGGGGGTCTTTTTATATTGCAAACGGGATTGTACATACTAATTTGTGATACACCGTGTGTCTCCGTTTCATTATATT
GCAAAAGACTTCTAATGGTTTTTAGTCTTCGGTACTAGACTTCTCTAATGGTTGTGTTTACAAAATCCTTAAACCTCGTT
TTGCATAGTTGTGTTTCTTCCTTCATATGGTAAGGTCACACCAGCATAGAAGTTGCCCCGATACGCCCAATTTGTAGGTT
GTGCAGTTGGTAACTAAGTTGGGATTGATTTGGAAATCGGAGTAAAGTTCATGGGATGTGTGATCTTACTGTTTTTAAAA
AATAAGGGAATGAAATGGCGTCGTTGGCTTTTTCTAAGTCTAACAAAGCAAAACTGAACAAAAAACAAAATCACATTCTG
GCTACTACGTAAGACTAAATCCCATCTCCCTCTACCAAGCGGCTGGCTGAGTCTTTATTACGTAAGGACTTAGTGGATAT
TATCATAAAATTAGTGGATACACTCTATTTGCTTAGTGGATTTCAATGGAATTTCATTCCTCTCGTTTTATTTTTTGGTC
AATGGATAAATTAGCTCTCCACTTTATCCATTTCGGTTTTCATGAAGAAAATCAGAATTATCAATTATTTATGATGATGA
AGTTGAACAACCAAACTAATTCATAGAATCATAGTGGTTTATATGTAGTTGAAGCATGGGCTTAGGGACTAGGATCCAAA
AAATTTGCATTGCGATTTCAATACTAGACGTCTTAAATGGTAAGAATATCCGATTTGTAATCTACAGGGCAAATGAGAAT
AGTCTAGATTTTGGTCCAGATTCTTTGGTTATAAAAAAAACAAAATGTTTAACAACGAACATTGATATGGTCCCAACCTA
GACCTAGACCTAGACCCAAAGACCAGGATTATAAAGAGAATAAAGAAAGCATTTCGGGGTAATCATGGTTGAAAATTGAA
ATAGATGAGCCCGTTCCTTCATGAGTAAAGTTTATATAATCGTGGAAATTTTTAACATGCTGATTGAGGTGTGATACCCT
TTGATCCCAACCGCTTTGAACGCAAGTACGCAACCACGAACAAAAGTAAGCATGGAAACAACTTAGAAAAGATCAAGAGA
AACCATTACTATGTTACGTTATTAATTTGTTAATTGTTACTCTTCATTATAATGCATTTTTCTTATGAGTGTATAAATAA
AACTTTTGAGAAAAGAAGATCGAAGCTAATAATCATGGTCCTAAAGATACGTAGGCATGTGATGAGGAAGAATTCAAAGA
CGGTGCCTCATTTTGCGGCGATTCTTTAGGGCAACATGCAGAATTTTTTAGCTTCTTGCATGCATAATAAATAAATATAT
CAACTGGATCAACGTCCTTTTTACATTTAAAAATGGTTTTGTGCATATAAAACGTCCTTTAGGGAAACAGTTGTTATATT
TTTTGTCAAAAAATAAATGGTTTGTACATATAAAACGTATCTAGTAAACATTCACAAAAAAAAAAATCCTCTGAAATGGT
AAAATATAAAAGAATTTTCTTGGAAGAAGTAGAACTCGACAAAAGATTCTCTTAACCAAAGAAATTCATGTCGTTTAAAG
AAATTCAAGAACTATTGAAACAATTTGAAATTATATATTCCATAAAAAGAGAGCATGGGAAATGGAGGAATTGTGAATGA
AGTGTCGGTACGTAAACAGGTTAGGACAAAACAAAGTTTCCTCATCTTTCTTAGTGCCCACATGAGCCTCTACGATTCCT
TCTCTCCCATCAATGCTCTCTTCAATCTTAGTTAATTACTTCGAATGTTTGTCCTATCTTCTCTTCTCTCTCATCTCCTA
TCTTTCTTTCTCTCTCTATCTGTCCATAACCCTAGATTTGAAGATCGAGGGCGATCATGGTAAAAGACTTCATAGAAATT
CTATAACATTCAAGCTGTGTTTATATGAATACGAGCGTTGAAATTTGATCCCATCGCGTTTTCATATATGTTCCAAAATG
CTTGTATAGATATGTGTGTGCATAGACATAGAGTGTCGGAAATTTGCATCGGGACGATTTATAATTAATTTGGTGTAGGG
TTTGAGGTCCTTATTAATTTCACATAAAACTTGGTTCAATTTTGTAAAAAGTGTTTGTACTTATTTTTCTTGATTTGAAA
CTTATTTTGAGAATTTATGATTAACGACAGCTTATCTATGTTTACAAATACTAATTCAACTCACAAGATGACAATAAAGA
CAAAGATTGCACTCTAGAAAGAAAGTTGCTTTGCCTAATTTGAACAATTAAAAAATTGCATTCAAAGATAATATACCCGT
AATTATTTATTAGTTACCTCTCTCGAATTATATACTGATTGGTAAGTTGGTAAGCCCTACAAAAACATATAGTTAGCCAA
TTCTCGAAGAGAAACCAAATACTAATATATGGAGGTGTGTAACCCAATGCCCATTGAAAAGGGTCACCAATAATAAAACC
AAAAAGATAAAGACAACTTCTGTTTTGTACATACGTGAACTCAAGAATCTTTGGGAATCACATCCTTAACCATTTGACAA
AACTCCCTTCTCTCTTAAGTTTTTATTTAAATTCTGTTTTCAAACGTTGGGATTGAAGACCGTCATGTATTTAACCTAAG
TATATGAGAAACATGAATATAGATCAATAGCCATCATGATAAAACCAAATGCGTAGAAACGTAATTCATTCCACCACATA
GTAATCGGTTGAGAGGTAGACAATAGTTTGTACCTTTTGTCTATCAGGGTTCGAATCAATCGGCTTAGATCGATAGTTCT
CATGTTCCGTTTGAGTTCCCCAATGCTAATCTGATTTTTATTTTTTTAAGTTGTTTTGGAGACACTCAAAAACGTGGTTT
AATATGACAAAAGGGTAAAGCGTAGTCTCCGGCAAAGGTC
>AT2G42680.1 | chr2:17776117-17779116 FORWARD LENGTH=3000
GCCAAGTTCTACTGATGTAGCAAGTAACAAGAATCAATGCTTTCGTCTAATGCCGTAACTTTGCCAAGAAGAATATTTTC
TGATTGTAAGAAAGCAAAACCGTTTGAATGTTTGTTTCGTTGATGGAATCTCTATCTCATAAACTCATATCAATATAATA
ACTTGGGTCTTTTCATCACATAGTTGAACTGCTTATTGTTGATTTATCATGACCTTAGAGAAAAATACAGAAATACAATT
TAGAATTCAGGTACAGGTTCTTCTTCAACGGGAGCAAGAACCCATTCACCATCTTCGTTCTTGATCAGTCCTTTGTTCTT
CTCTACCCACCAAGATCCTGGCACCAAACACTCAGCTTTCAAGAACTCGCATGACTTGTTCACTAATGCAATACTTCTCT
TAACCATCAGTTTAAACTCTCCTTTCTTCCCATTCCATCCAGCTACAACATGTAACATCGCCTGCACACATACATGGAAA
AAATATGTAAAAGTTTCTACTCTGTATCGTTTGAGTCAAATTTGAAAGATTCTTCTCACAGATTCTTACCTGAAGATTAT
GCCAATCCCCTGGATTCCTTGAATCGCTTAGGAACGGTGACTTCTTTGTATCGATCACAAAGTTTATTCCTATGTCCACA
TACCCTAAAAGTCCCCCTGGGTATCGAGTTAAGAGATCAATCGTGTTCCTTACATGGAGGATCTTTAAGTTCTTGTGACT
CATTACTTCGTCTCTGAACTCCTTGTTTCCTACCTGTGGACAACCAAAGACTATAGCAGTGACCGGAACATCATCACTGG
AACCGTTCTCAGCTATATCATAGGCGGCCAGAACAGCCTCTGTAGCTCCCAAGCTATGTCCAGTCAACACAATGCTCGGT
TTCTCGTCCTTATACTTCAACAGAAGCTCCTTGATCTTGGCTAACAACTGTGACCGTAGACTCAGCTTAGTGAATTTCGA
TTCGGGGTGATTAGAAGTATAGATTGTGAGCCACCCGAGCATCACCTTACACCCTTCTTCATCTTCACTGTCACTATCAA
AAGTCGTACCTTCAACTACACCACCAGAACCATCCTGCTCGGGTCCGTGCAGCAAGGGGTCAGCTGAAGTTGGCCTAGCA
CCCAAAACATTGACCCACTCATAGTTCCTGCTCGTTCCTCTCAAAGCTATATAGATCTCACGGCGTCCTAAAGCCTTAGA
CCGTTCATCAGACGTGACAGCAATGTAGCCAAACCAGTTAGACTCACGGTCCCAAGAATCTCTTGATTGTGATTGGAGAA
GCAAACCTTCGGGGAGAGAAACACGAGCTGTGGCGTAGAGGAAGTTTACAACCTCGTAGTCGGAAGCGTTTTCGAGCATG
ACCTTGTCGAAGAAAGAAGATTTGCCGTAGCGGCTGGCTCCACAGTACTTGGAGTTTTGGTCGTTGACGAAGGCATCGTA
GGTGGCTTGACAAAAGTCGCCACAACGTAAGATGAGTTCCCTAAGTGATTGGTCTAATGGGTCTAAGATAGTGTCCCAAT
TCTTTGAGCCTAAGAGTTCTTCCCATGATGTGGTTGTTGTAGCCATTAGAGAGAAATGGTGTGTGTAAGGAGATAATAAG
TGACTCTTGACTCTTAAGTTGTTTAACTTTATACAAATGGTTGTGGACTGGTGATGATGCTGTCTGACCCACTTATGTCC
AAAGCGATAAAAGGTTATCACTGGTGTGGGAATATTATTGGCATATAGAATTATCCACAAACTTGCACATCATTCTCAAC
CATACAAAAAAGAGTAAAAATAAACCCAATCAAATAGAGAGAAGAAAATTCAACCAAATCAATCGATACACACGAAAAGA
GACTTATTGTTTGTTTGCAACTAATCAAACGCGACGACAGGCTTGTCTTCGTCGTCCGGAATGGCCATGACCCAATCACC
AGCCTCGGTCTTGAGCATGCCTTTGTTTTTCGCGACCCCACCAACACCCATCCTTCAATAGTGCAAATGATTTGTTAACC
AATGTTATGTTTCAGTTAATCACTTTCATCTCCAATATATCCCCCTTTGATAACATTGCATCCTAGACCCGTTAACTAAT
ATATGATGGGCCATAATAAATCAAAGATAATTCAAAGCCCAAAAAGTGTAAAAAAGCCCAACAAAGTGACGATCATACGA
CGAACGATATCAAGTTAAGCTATCATGTTCGTCGTCGGTGAGATTTCCCGGCGAAGCGAAAGCAGTGTTTCTCCGGTGGT
TCAGGCATCAGTCTGATTTCAGACAACACATCTCATAGTAATTTGATTCTAACTGGCGATTTCACTCTAGCTCGACCAAT
TGTATCCAATTCTCGTAGCTGAGAGCAATGGCTCTGATCGATGTCGCGATATCTTGTCTCAATTCGATCCGCGAAGTAAG
AAATCCGAATTCTCTTTTTTTTTTTTTTTTTTTTTTTTTTCATCTGGTCTCATCTTGTTACACGTTTTGATCTGCTGCAC
CTGAATCATTACGATTTCTCCATGATCTCGTTTTGCTCGTTTTTGTGTGTTCTTGGGAAATGTAAAAGTACCTTACTGTA
ATCCTGAACAAGTAAGGTTTAGATATTTTGGAAATGTTTTGTTTTGTAGATAGAAGAGGATGTAAAAGATGCGATTGTGT
ATATCGATGCTGGCTGCACAGAAAGTTTTCAATTTGTAGGAGCTTTCCCTTTGTTCTTGGAACTAGGTGCTCGAGCTGTC
TGCAGTCTTGAAAACATGACTTCCTTAGATGCGGTAAGCTTGTTACCGTTTCTTTTTTTCCTGCACAATGTTGGCTAAGG
AATATCCTATCAATCAACGGTTAGTGTTGGTAATTGAGGATCTAGATAAAGAACAGGAAGATTGTTATCCTCATACTTTT
GGTATGAAGGGGATCTTTTTACCTAGAAAGTGAGAAATCTTCTGATTTAATTTATATGATGTGACTTTTGATGCCTTGTG
CTCTAGGTGGCTGATTGGAATTCAAAGTCTGATTGTGCCA
>AT2G42690.1 | chr2:17773356-17776355 REVERSE LENGTH=3000
ATTGTATTTCTGTATTTTTCTCTAAGGTCATGATAAATCAACAATAAGCAGTTCAACTATGTGATGAAAAGACCCAAGTT
ATTATATTGATATGAGTTTATGAGATAGAGATTCCATCAACGAAACAAACATTCAAACGGTTTTGCTTTCTTACAATCAG
AAAATATTCTTCTTGGCAAAGTTACGGCATTAGACGAAAGCATTGATTCTTGTTACTTGCTACATCAGTAGAACTTGGCT
CACTTCTTTCCACGAAGCTTAGCTCCAAGCGCTCTCTCCAGCTTAGAAAGGATTTGCTGGTTGGGTATAGCTTTGCCAGA
CTCATACTCTTGAATCACTTGTGGCTTCTCATTGATGATCTACACAAAAAGAAACAAACACTTTGTCATGAACCGAGTTA
CAAAATAGGGTAATAATAAGGGACATATAGAGAGAAGGATAATATACTTGAGCAAGTTGGGACTGGGTTAGCTTCTTGTC
TGTCCTGGCTTGCATAATGGCTTTCTTTAGCTCAGTAGGCACACGTTCATCTGAATTCACAATTGCATAATTCAAAACAT
GAAGCTTCAGCATCCAATACACATCAATCAATAAAAAGTTCCTCTCACTATAACCATCAAAGACTCACAGGCAGAAAGAT
AGACAGACTCTACTCATATAAGAACAGTTTTCCAATACGTTGAACACTTTGAAACAAGAAATGAACACATTAGCCTAGAT
ACAGAGCCTGACACTACCATATTCTAGACACTAGGGAAATCAATTCACCATTAATAAACCAAATGATTAAAGATAAGACT
TACGAGTAAGGTTCTCAGTGTCATCATCAAGCATTTTTGTGTTCAGAGATGTGCCGCTTGATGCCGCCTTGTTGGTTCCA
GCATTGACTAAACCCAACACACACACAAAATCAATGTTAGATGGAAGCCAAATCTAGAAATTGCACATAAAAACCAAAAT
AAAACCAGCAGAAATTATCGACCTAATATGAACAACAACTAAATCAGCAATACAGATACACCGGAAATTTCAATTGACAA
CGAACATAAACCCTAAAAAGATCTCCTTATCATGAATCACAATAACCCCAAGGCATTGAAGGCTAGTTCAATCAAAAACG
AAATCGAACCTCCAATAGCAAAATCAAGTAAATATTATACTAGAGAGCCCTAGATCAAACCGGATAACATCAACAGGAGC
TAAGATAGGTCTAGAAATTAGGGAAAGGAAAGAAGAACGAACATTTTCTGACGGTCTCGATATCGGCGCCGGATCGACGA
GCGGCGTTGACAGTTTTCTCGTCGCGCTTGGCAGCGGCGTTAGCGGGTTTCTTACGGATCACCACCGGCTCCCAATCCTG
AGTTATCGGTCCAATTCCGGCCATGGTTTTTTGTTCTGCAACCGCCTTTTGACAAAATCTAGGGCTTCTTTCTTTCTCTG
CAGGTGACAAGTTAGAAAAGAATATGAGAGAAAACTGGGAATAAAATAGCAAAAGCCGTGCGTGAGCTTCACGCTACTTT
TTTTTTTTATTTTTCTAAGATAATAATTGGTTTAACAAAATTACATAAACCTTTTTATCTAAAGAATCAAGGGGAAAGTA
CTATCAAAAATTTGTATTTTGAATTTTTATCACCAATTTTAAGCTTTGTACATTAAAGTATAACTTCCACGCTATTTACT
AAAAGAGATGCATAAGATAAGTTATCATCTTTTGTTCTAAATTCATATTGTAGGTCGATAACCAAGAAGTGTTTGTTGGT
ATTAGAAAAGAGTTGGTATGTCGTTTATTTTGCAATTTTAGTTACCAAGGGGTGATTTAGTAAATTAGTAAATGGGGTCC
AAGTTGAGAAGAAATATCTCGTGGCACAAATGGCAACAAAATTAAAAATATTGGATTCTCTTTTAATTTTTTACTCTTTT
TTACTCTAGAGCCTTGTTGTTCTTCTTCTTCTTCTTTCTTCGTCTTCAACTTCTTCTACCGAGATTGATTCTATTTCTTC
```
