## Supplemental_Data1_Codes for "Expanding the synthetic biology toolbox with a library of constitutive and repressible promoters": Araport11_downstream_3000_translation_end_20160617 (part 62 of 154)

```
CGGATCTTACGCAACCATTACTCTCACCTCAGGTCTATTCTAGCTTAATCATTCTCTTCTGTGTTTGTATTCAATTCCGT
TTGGTTTTTGCTCTGTTGCTTGCCGTTTTAACTCTCGACGCATTCGTTAATTTGAGAAAATCGAATCTCCGATTTTGAGC
TCGAATTTTGTATTGATTTAGATTACATGTCCTTCATCTGTGAGATTCTTAAGATTAGTGGATGGTAAATGCTTTAAAAT
TTGCTGATTATATAGCTCAATTCGATTATATCCAGTTTTCAAACCGAAATGGTTAACGTTTTGATGTTCTGAATTTGTAT
ATGTGCGATTCATTTCCCAAGTTCGAGTAATAATGATGCTTTTATGATTCACTGATTATGTTTGGTTCCGAATCCTCTGT
GCACGATGCTCATCCGAGTCGCATTTGATTGAGAATAATTTGTTGAATCGGTACATTTTTCTTATATCAAGCTTGTTTTT
ACTTTTCTTTGGCTTGTTTCAGGCAGAAATGTTTCTATGTTGAAGAAGAAGGAAATGGTTATAAGTCTTGGAAGTTTTAG
TATCATCAGTTGTGTCTTAGAAAACTGGGAACGGCTCTTTTCCTCTGTTACCATAGCTGAGTTAGCTTGAGAAACTTTTG
AATTGGATTCAGATCATGCCTTACTTTGCTCAGAGGCTTTACAATACTTGCAAGGCGTCTTTCTCTTCAGACGGACCAAT
AACAGAAGATGCTCTGGAGAAGGTTCGCAATGTCTTGGGTATGATTATACGCACATATTGTTCAATGAATCTTTGTCCAC
TGGTTTTCAGTTTATCGCATCTGTTATTTGGCCGATCATTGTTATCTTTTTGAGTGCTTGTGACAAGGACTTTTTTTTTT
TTATGAATTTTGTGGCCCACAACATGTGAATTCGTTTATCTGATCATTCTGCAAATTACCTAATAAGAGTGTATTAGTTA
AGGGTGTTGGTGGTACTGAGTAATCATATATATCTCACTT
>AT2G42700.2 | chr2:17782035-17785034 FORWARD LENGTH=3000
TATCTTGCAAACTGACCTCACTCTCATAATCTCTGTTGTTAGCTTGTAACATTAGAAGAAACAGAAATACCCATGAATAA
ATTAATGATCGAATGTTAAAATCTACAAAACAATAGTTCCATTTTCAAGAGATAAGAAAAGATTGGTTATTAATTGTGAA
TAAGAGATTTTTCAAAAAAAAATCTCAAATTATTTATATCTTTGGTCCCTAAAGTTTTATAACATTTACAGAAAAGCTTT
TAAGTTAAAAATCAGAAATCTCCTTAAACCCCCAAAATCACATTTCACACGAAAAACCTCGAGTGAGTGAAGAAACAATG
GCAGCTATGAAGCTCCTACTCTCTCAAGCTCGCCGCCAAGGTCTAATCAAACCCTTTTCGTCTCCATTTCAACAAATCCC
AAGACTCTTCTCTTCATCTTCATCTTCATCTTCATCTTCATCTTCATCATCCGATTCGAATCCATCTCCCGATTCAAACG
AATCTCGCAAAAAGGCTGTTACAATCGAGCCAGTATCGTACGCGGCCAAACCCAAGGATCAGAAATCTGAACCGAAAAAT
GTTGAATCGACGGAGAACCTTCAGTCTCCAGAATCAGCGAACTGGACTCGTGAAGAAATCCGATATGTGAAAGACTCTCC
TTCGATCAATCCGGTTTCTTACGCTCAGCGTGTGGCTCCACTTCCGGAGGATCGTGTCGCCGGTGAGAATGAAGGAGATA
GAACTCCAGAGGAGATGGAGAGGGAGAGGAAGAGGATTGAATTAGAGAATCGAGCTAGAAGAAGGTTTTTAAGAGCTAAT
GCTGTTGAAGAAGATACTTCTTCACTTCCTTTGCCAACTTTGCTTAAACCAGAGTTGAAGCATGGAAAGAAACCTATTTT
CGATCTCATGGAGGCCATTAGAGAGATTAAGGTCAGGATTCTTAATATGAGCTGCCATTGTAATAGAATGGAAGCTACAC
TATTTAGGGTTCTTTTAATTTATTTATTTTGTGTCAAAGGATTAATTTTTTTGCTTGTTTCGTAGTTAGGGGATTTCAAA
TGACTATTATAAAGGAAGCTATGATGATTAGGATCATATGACTATATAATGTGAAACATAAGGAGTCTTGGAAGAATTGT
TAGACGTTGTGGATTAGTTTAGATCATGCAAGTTTTGTGTAATGGTGGTACTGTGAGATTTGTGGATTCTGTAAACTGGT
AATAGTTGTTGTTGCTGAGTTGATTTACAAGTTGAGTGAGTGAGGGCAATGCATCCCTTTTGTTCGTATGGTTTTCATTT
CTGATGCTGTTTTTATCAATGGTTCAGGGCAATGCCAAGGCGAAATTTGATGAAACTCTTGAGGCGCATGTGAGATTGGG
CATTGAAAAAGGAAGATCTGAGCTGGTATGTGATGCATTTATTTTCTCTGGAAATACATTAATTTCTCTATCCTATTCTT
AATAAAAAGATCGCGTTCTTAGCATTTTGGTTGATTGCCCCTGGCTTTATCTCTAGACTGACTGCTATCACTGTTTAAAT
TGCAGATAGTTCGTGGTACTTTGGCTCTACCCCACTCTGTTAAGAAGGTAAAAGAAATGCATTTGTAATCCATAATCGGA
ATTTCTATTTTACCAGCCACTAATATAATACAAGAAATGATCTTCCTTGTTCAGGATGTGAAAGTGGCTTTCTTTGCCGA
GGGAGCTGATGCAGAGGATGCAAAAGCTGCAGGAGCTGATGTCGTTGGTGGTCTTGAGCTTATTGAAGAGATCTTGAGTA
ATGAACCAATGCATTCTACTTCAATTCATTCTGACATCTAATTGAACATGCTTGCATTTGGCTCTGCCACAACTTATCTC
ATTTCCTGAGCAATCTTTTTGTTTATCGAATTATGTTCCAGTGGTAGATTATTTATCTGTGTACCTTAACTCTATCTGCA
GAAAGTGGCAAGATTGACTTTGATAGATGTCTTGCAACTCCAAAAATGATGCCCCGTGTTTACAAGGTTCTTGGATTTGA
GCACTTGTTTAAATTCTTTGGAACATGATGTTGCGATATCTTCTCACATAACATACATATGGTTTGTGCTTATTTGCAGA
TATCAAGAATTCTTAACAATCATGGTTTGATGCCAAACCCCAAAGTGAGTTTGATTCTTTCACTCAGCATCTTACTCTAA
TGTATCAGTAAGTATGCTTACCTTTTTCCCTTAAATGAATTTGAACGAATATTATATTTGTTGTAGCAAGGTAGTGTGAC
CAAGGATGTTACGAAAGCAGTCAAAGACGCAAAAGCTGGACATACCAAATTTAGAATGGATAAAACGTCTATTCTTCATG
TGCCACTTGGAAAGGTGACATCTCTTCCCAAAGACTTGAAGTTTACCTGAATTTCATTAACTTCATTCTTAATAAAGACT
ACTTTCCAAAAAACGTCCACCAGATGAGCTTTTCTGAAGAGGCTTTACGAGAGAATGTTGGTGCGTTTATGAACGCCCTT
TTGCTAGCGAAGCCTGCTGGATTGAAAAAGAGTAAGTCATACCGGGAGCTTATAAGTTTTGTTGAGAGATGATTGTTTGG
CTGATTTGCTCTTTACCTTTCTCCTGCAGCTTCAAAATATGCTGGTTATGTGAATGCATTCCACTTATGCAGTACGGTAA
GCTTACAAATCAAACCCAACGTCTCCTTGTAGTAACATTTTTGGATTCCATTAAACCTAAAAGAATTGCTTTTTGCAGAT
GGGAAAGGGTTATCCAGTATCGATACAGTCGTTATCCAGAGCAGCGGACCTCCATACCAAATTGCAGCTCAAGTGAGCTA
GTGGAGTCCAAAAGATTAATCTTAATCATCCCGTAAAAGTTTTTTTTACTGTTTTCCAAATGCTGAATCTTTGAAAACAT
TATGATTTGTTGTCTCTTAGGTAGTCTATTGCTCAATTGATCGAATTGGCTTCTGTCCTTTTCTCCTTTGTTTTTGTTGT
TTGAGAGCTTATCATCCACTTTCCATAGAGGCCCTTCACT
>AT2G42700.1 | chr2:17782035-17785034 FORWARD LENGTH=3000
TATCTTGCAAACTGACCTCACTCTCATAATCTCTGTTGTTAGCTTGTAACATTAGAAGAAACAGAAATACCCATGAATAA
ATTAATGATCGAATGTTAAAATCTACAAAACAATAGTTCCATTTTCAAGAGATAAGAAAAGATTGGTTATTAATTGTGAA
TAAGAGATTTTTCAAAAAAAAATCTCAAATTATTTATATCTTTGGTCCCTAAAGTTTTATAACATTTACAGAAAAGCTTT
TAAGTTAAAAATCAGAAATCTCCTTAAACCCCCAAAATCACATTTCACACGAAAAACCTCGAGTGAGTGAAGAAACAATG
GCAGCTATGAAGCTCCTACTCTCTCAAGCTCGCCGCCAAGGTCTAATCAAACCCTTTTCGTCTCCATTTCAACAAATCCC
AAGACTCTTCTCTTCATCTTCATCTTCATCTTCATCTTCATCTTCATCATCCGATTCGAATCCATCTCCCGATTCAAACG
AATCTCGCAAAAAGGCTGTTACAATCGAGCCAGTATCGTACGCGGCCAAACCCAAGGATCAGAAATCTGAACCGAAAAAT
GTTGAATCGACGGAGAACCTTCAGTCTCCAGAATCAGCGAACTGGACTCGTGAAGAAATCCGATATGTGAAAGACTCTCC
TTCGATCAATCCGGTTTCTTACGCTCAGCGTGTGGCTCCACTTCCGGAGGATCGTGTCGCCGGTGAGAATGAAGGAGATA
GAACTCCAGAGGAGATGGAGAGGGAGAGGAAGAGGATTGAATTAGAGAATCGAGCTAGAAGAAGGTTTTTAAGAGCTAAT
GCTGTTGAAGAAGATACTTCTTCACTTCCTTTGCCAACTTTGCTTAAACCAGAGTTGAAGCATGGAAAGAAACCTATTTT
CGATCTCATGGAGGCCATTAGAGAGATTAAGGTCAGGATTCTTAATATGAGCTGCCATTGTAATAGAATGGAAGCTACAC
TATTTAGGGTTCTTTTAATTTATTTATTTTGTGTCAAAGGATTAATTTTTTTGCTTGTTTCGTAGTTAGGGGATTTCAAA
TGACTATTATAAAGGAAGCTATGATGATTAGGATCATATGACTATATAATGTGAAACATAAGGAGTCTTGGAAGAATTGT
TAGACGTTGTGGATTAGTTTAGATCATGCAAGTTTTGTGTAATGGTGGTACTGTGAGATTTGTGGATTCTGTAAACTGGT
AATAGTTGTTGTTGCTGAGTTGATTTACAAGTTGAGTGAGTGAGGGCAATGCATCCCTTTTGTTCGTATGGTTTTCATTT
CTGATGCTGTTTTTATCAATGGTTCAGGGCAATGCCAAGGCGAAATTTGATGAAACTCTTGAGGCGCATGTGAGATTGGG
CATTGAAAAAGGAAGATCTGAGCTGGTATGTGATGCATTTATTTTCTCTGGAAATACATTAATTTCTCTATCCTATTCTT
AATAAAAAGATCGCGTTCTTAGCATTTTGGTTGATTGCCCCTGGCTTTATCTCTAGACTGACTGCTATCACTGTTTAAAT
TGCAGATAGTTCGTGGTACTTTGGCTCTACCCCACTCTGTTAAGAAGGTAAAAGAAATGCATTTGTAATCCATAATCGGA
ATTTCTATTTTACCAGCCACTAATATAATACAAGAAATGATCTTCCTTGTTCAGGATGTGAAAGTGGCTTTCTTTGCCGA
GGGAGCTGATGCAGAGGATGCAAAAGCTGCAGGAGCTGATGTCGTTGGTGGTCTTGAGCTTATTGAAGAGATCTTGAGTA
ATGAACCAATGCATTCTACTTCAATTCATTCTGACATCTAATTGAACATGCTTGCATTTGGCTCTGCCACAACTTATCTC
ATTTCCTGAGCAATCTTTTTGTTTATCGAATTATGTTCCAGTGGTAGATTATTTATCTGTGTACCTTAACTCTATCTGCA
GAAAGTGGCAAGATTGACTTTGATAGATGTCTTGCAACTCCAAAAATGATGCCCCGTGTTTACAAGGTTCTTGGATTTGA
GCACTTGTTTAAATTCTTTGGAACATGATGTTGCGATATCTTCTCACATAACATACATATGGTTTGTGCTTATTTGCAGA
TATCAAGAATTCTTAACAATCATGGTTTGATGCCAAACCCCAAAGTGAGTTTGATTCTTTCACTCAGCATCTTACTCTAA
TGTATCAGTAAGTATGCTTACCTTTTTCCCTTAAATGAATTTGAACGAATATTATATTTGTTGTAGCAAGGTAGTGTGAC
CAAGGATGTTACGAAAGCAGTCAAAGACGCAAAAGCTGGACATACCAAATTTAGAATGGATAAAACGTCTATTCTTCATG
TGCCACTTGGAAAGGTGACATCTCTTCCCAAAGACTTGAAGTTTACCTGAATTTCATTAACTTCATTCTTAATAAAGACT
ACTTTCCAAAAAACGTCCACCAGATGAGCTTTTCTGAAGAGGCTTTACGAGAGAATGTTGGTGCGTTTATGAACGCCCTT
TTGCTAGCGAAGCCTGCTGGATTGAAAAAGAGTAAGTCATACCGGGAGCTTATAAGTTTTGTTGAGAGATGATTGTTTGG
CTGATTTGCTCTTTACCTTTCTCCTGCAGCTTCAAAATATGCTGGTTATGTGAATGCATTCCACTTATGCAGTACGGTAA
GCTTACAAATCAAACCCAACGTCTCCTTGTAGTAACATTTTTGGATTCCATTAAACCTAAAAGAATTGCTTTTTGCAGAT
GGGAAAGGGTTATCCAGTATCGATACAGTCGTTATCCAGAGCAGCGGACCTCCATACCAAATTGCAGCTCAAGTGAGCTA
GTGGAGTCCAAAAGATTAATCTTAATCATCCCGTAAAAGTTTTTTTTACTGTTTTCCAAATGCTGAATCTTTGAAAACAT
TATGATTTGTTGTCTCTTAGGTAGTCTATTGCTCAATTGATCGAATTGGCTTCTGTCCTTTTCTCCTTTGTTTTTGTTGT
TTGAGAGCTTATCATCCACTTTCCATAGAGGCCCTTCACT
>AT2G42700.3 | chr2:17782035-17785034 FORWARD LENGTH=3000
TATCTTGCAAACTGACCTCACTCTCATAATCTCTGTTGTTAGCTTGTAACATTAGAAGAAACAGAAATACCCATGAATAA
ATTAATGATCGAATGTTAAAATCTACAAAACAATAGTTCCATTTTCAAGAGATAAGAAAAGATTGGTTATTAATTGTGAA
TAAGAGATTTTTCAAAAAAAAATCTCAAATTATTTATATCTTTGGTCCCTAAAGTTTTATAACATTTACAGAAAAGCTTT
TAAGTTAAAAATCAGAAATCTCCTTAAACCCCCAAAATCACATTTCACACGAAAAACCTCGAGTGAGTGAAGAAACAATG
GCAGCTATGAAGCTCCTACTCTCTCAAGCTCGCCGCCAAGGTCTAATCAAACCCTTTTCGTCTCCATTTCAACAAATCCC
AAGACTCTTCTCTTCATCTTCATCTTCATCTTCATCTTCATCTTCATCATCCGATTCGAATCCATCTCCCGATTCAAACG
AATCTCGCAAAAAGGCTGTTACAATCGAGCCAGTATCGTACGCGGCCAAACCCAAGGATCAGAAATCTGAACCGAAAAAT
GTTGAATCGACGGAGAACCTTCAGTCTCCAGAATCAGCGAACTGGACTCGTGAAGAAATCCGATATGTGAAAGACTCTCC
TTCGATCAATCCGGTTTCTTACGCTCAGCGTGTGGCTCCACTTCCGGAGGATCGTGTCGCCGGTGAGAATGAAGGAGATA
GAACTCCAGAGGAGATGGAGAGGGAGAGGAAGAGGATTGAATTAGAGAATCGAGCTAGAAGAAGGTTTTTAAGAGCTAAT
GCTGTTGAAGAAGATACTTCTTCACTTCCTTTGCCAACTTTGCTTAAACCAGAGTTGAAGCATGGAAAGAAACCTATTTT
CGATCTCATGGAGGCCATTAGAGAGATTAAGGTCAGGATTCTTAATATGAGCTGCCATTGTAATAGAATGGAAGCTACAC
TATTTAGGGTTCTTTTAATTTATTTATTTTGTGTCAAAGGATTAATTTTTTTGCTTGTTTCGTAGTTAGGGGATTTCAAA
TGACTATTATAAAGGAAGCTATGATGATTAGGATCATATGACTATATAATGTGAAACATAAGGAGTCTTGGAAGAATTGT
TAGACGTTGTGGATTAGTTTAGATCATGCAAGTTTTGTGTAATGGTGGTACTGTGAGATTTGTGGATTCTGTAAACTGGT
AATAGTTGTTGTTGCTGAGTTGATTTACAAGTTGAGTGAGTGAGGGCAATGCATCCCTTTTGTTCGTATGGTTTTCATTT
CTGATGCTGTTTTTATCAATGGTTCAGGGCAATGCCAAGGCGAAATTTGATGAAACTCTTGAGGCGCATGTGAGATTGGG
CATTGAAAAAGGAAGATCTGAGCTGGTATGTGATGCATTTATTTTCTCTGGAAATACATTAATTTCTCTATCCTATTCTT
AATAAAAAGATCGCGTTCTTAGCATTTTGGTTGATTGCCCCTGGCTTTATCTCTAGACTGACTGCTATCACTGTTTAAAT
TGCAGATAGTTCGTGGTACTTTGGCTCTACCCCACTCTGTTAAGAAGGTAAAAGAAATGCATTTGTAATCCATAATCGGA
ATTTCTATTTTACCAGCCACTAATATAATACAAGAAATGATCTTCCTTGTTCAGGATGTGAAAGTGGCTTTCTTTGCCGA
GGGAGCTGATGCAGAGGATGCAAAAGCTGCAGGAGCTGATGTCGTTGGTGGTCTTGAGCTTATTGAAGAGATCTTGAGTA
ATGAACCAATGCATTCTACTTCAATTCATTCTGACATCTAATTGAACATGCTTGCATTTGGCTCTGCCACAACTTATCTC
ATTTCCTGAGCAATCTTTTTGTTTATCGAATTATGTTCCAGTGGTAGATTATTTATCTGTGTACCTTAACTCTATCTGCA
GAAAGTGGCAAGATTGACTTTGATAGATGTCTTGCAACTCCAAAAATGATGCCCCGTGTTTACAAGGTTCTTGGATTTGA
GCACTTGTTTAAATTCTTTGGAACATGATGTTGCGATATCTTCTCACATAACATACATATGGTTTGTGCTTATTTGCAGA
TATCAAGAATTCTTAACAATCATGGTTTGATGCCAAACCCCAAAGTGAGTTTGATTCTTTCACTCAGCATCTTACTCTAA
TGTATCAGTAAGTATGCTTACCTTTTTCCCTTAAATGAATTTGAACGAATATTATATTTGTTGTAGCAAGGTAGTGTGAC
CAAGGATGTTACGAAAGCAGTCAAAGACGCAAAAGCTGGACATACCAAATTTAGAATGGATAAAACGTCTATTCTTCATG
TGCCACTTGGAAAGGTGACATCTCTTCCCAAAGACTTGAAGTTTACCTGAATTTCATTAACTTCATTCTTAATAAAGACT
ACTTTCCAAAAAACGTCCACCAGATGAGCTTTTCTGAAGAGGCTTTACGAGAGAATGTTGGTGCGTTTATGAACGCCCTT
TTGCTAGCGAAGCCTGCTGGATTGAAAAAGAGTAAGTCATACCGGGAGCTTATAAGTTTTGTTGAGAGATGATTGTTTGG
CTGATTTGCTCTTTACCTTTCTCCTGCAGCTTCAAAATATGCTGGTTATGTGAATGCATTCCACTTATGCAGTACGGTAA
GCTTACAAATCAAACCCAACGTCTCCTTGTAGTAACATTTTTGGATTCCATTAAACCTAAAAGAATTGCTTTTTGCAGAT
GGGAAAGGGTTATCCAGTATCGATACAGTCGTTATCCAGAGCAGCGGACCTCCATACCAAATTGCAGCTCAAGTGAGCTA
GTGGAGTCCAAAAGATTAATCTTAATCATCCCGTAAAAGTTTTTTTTACTGTTTTCCAAATGCTGAATCTTTGAAAACAT
TATGATTTGTTGTCTCTTAGGTAGTCTATTGCTCAATTGATCGAATTGGCTTCTGTCCTTTTCTCCTTTGTTTTTGTTGT
TTGAGAGCTTATCATCCACTTTCCATAGAGGCCCTTCACT
>AT2G42710.1 | chr2:17784831-17787830 FORWARD LENGTH=3000
GCTAGTGGAGTCCAAAAGATTAATCTTAATCATCCCGTAAAAGTTTTTTTTACTGTTTTCCAAATGCTGAATCTTTGAAA
ACATTATGATTTGTTGTCTCTTAGGTAGTCTATTGCTCAATTGATCGAATTGGCTTCTGTCCTTTTCTCCTTTGTTTTTG
TTGTTTGAGAGCTTATCATCCACTTTCCATAGAGGCCCTTCACTTGAATAAAACATCATAAATTTTTGTCCCCTTGTGTG
TTTTTTCCCGTTACAACTATCCTTTCAGATAAGAGTAATCACCCACAATCTATAACCAAAGTTGTGGCAATTATGATTTC
TAGCTTCATAATCAATGTAATGAAGCCCACGCCTTCGCGAGTGTTTTATTTAATTATGAACCGTGTCGTTTAGTAGCCCA
CATGAATCGGAGCCGTTATTAGCCCACATGAATCGGCGTCGTTTAATAGTCATACGACTCGCCGTCGTTTTAGTAGTAGC
ACACGACTAGGCGCGTCTTTTTTATTATATACTCGAAGAGTCTTTTTAATTGCACTGCATCACATGTTACATTTTCGACG
TCTCTTCTTTCGGATTGCCAAAACCCTAATTGGGGACTGAATTTGGAGAGCTTTCGTGAATTGAAGCCGCCGCCTCTGTT
GCAATTAGCAAAGGTATCTCTTTTCTTTGGGTATCGATGGCTTGATCACTATAGACAATGGATGGAACAGCAAAAAGAAC
GAAACTTTGAAGCTTATCAACTCTGTTGCTGCCGTTCCTGATTCTAGCTGTTGAAAATTTAGTTTTTTGTTCAGTCTGTG
TTTGAGGGTGTTTAGAGTAATTATGGATAGAATCAGCTCTTTACCAGATGAGATTCTTGAGCACATTTTATCCTTTCTCT
CCACAAAAGAGGCTGCTTTAACCTCATCGCTCTCTACGAGGTGGAAGAATGTGTTTGTTTTTGTTCCTAGTCTTCACCTT
GATTACGCTAGACAACATGAAAATCCGAGAGAATTCATTGATTTTGTGGATTTTGTGAATACTTTGTTCAATCGGAAAGG
CAATTCTCCTATAAAGAAGCTTGCTTTAAAGATTCATCTCAAAGATAATCAATCTCTCCAAAACCAAACTCATGTTCAGA
GCTGGATACACAGAGTCCTTTCTCGTGGTGGTGTGACGGATCTTGATCTCTTTATCACTTTCAAAGGAAAATTTCAACTT
GTGCCTTTGTTGATCTTCAAGAGCAATACACTGGTTAAGCTGAGACTAGGACGTGGTTTTACAATCAAGCTTTGTCATGA
AAATGTTTATCTTCCTATGCTTAAGACTTTATGTCTTGACACTGTTGATTTTGATGGAGATCATAATGTCTTTGAAACTC
TTCTTCCTCGTTGCCCTCTGCTTGAAGAATTGGTTCTTGAGGATCAGCGATGGAAACAATGGTGTGGTTCTGTGTCTTCT
CCATCTCTAAAGAGACTACGCATCCGATTCTTTCATATCCCCATTATTTCGCTTGATGTTCCCGGTCTTGTCTACTTGGA
ACTTTCTTGTATATTTGGGAGCAAGTATGCAAATGTTAACTTGGATTCCCTCGTTGAGGCTAGACTCAATCATTGGGTGG
AAGAACAAGAATTACGGAAACTAAGAGATGGGTCTTCTCATCTAGTTCCTGCTGACATGATGGATCTCATCACTGGAATC
AGAAAGGTTAAGGTTCTTCACTTAACTAGTGATGCTCTTGAGGTCAGTCTGCTATTCCTTTTTTATTGTTCTAGTAAAGA
TCTTTTTATGTTACAGTCTTCTGATGCCAAAACTGGATTCGTTTATTGAGGTTCTGACTCAAATATTGTATTATTACTTG
AGCTGATTTGGTTTTGGTTGCAGCTGTTTTACTTCTCCGGTCAAGAATTACCCATGTTCGACAACCTTGTTTATCTATCG
ATCGCGAGTGACAAGAAGCAAGGATGGCAAATTCTGCCACTTCTGATCAAGAACTCTCCAAATCTTGAAACACTTGTCTT
CAAGGTATCTCATGACATATATATATACAAACCTATCCTCAACGCCATATATACCAATATGTCTATAACTTTGTCTCCTC
TATGCTTCAGGGTCTAGAGCACTACACAACTAAACAATGTGGGGATGCATGTGTTTGTTCTGGCATTTTGGGGAAGAGCT
CGTCTTGTCTGTCATCATCTCGAGTAAAGGTTCTGGAGATATGGAGCTATCAAGGAACTTCGAAAGAGCTGAAACAAATG
GGGCATTTCCTAATGAAGTTACAATTTCTTGAGCTGGTGAAAATTCGTGCTGTAAGCAACCTCCAAGTGCCCATTGATAT
ACAGTATCTTTTGAAGCTTCCAAGAGCTTCTTCAAACTGCAAAATCCAAGCCATATTTTAACTAAAAGACTATTGACTAG
TACTTATGGTTTTGCACATTCCTTTTGAATCACTCTTAAGTCATGGATGTTAAGTCTTTGTATTTGGTTTATAAACGCAG
ATTTAGAAACAACATTCATGAACTTTAAGCAACTTGAAGCAATCATCGTATTGTATTATCACAATCAAATACTAATATTT
CGAGATTTGACAATAACACTGATTATATACATTAGTGAAACTCATGGACTTAATCTTTGCTAACTAAGTCATGATCATAG
ATGCTGATTGAAGAATCTTCATTCGACTCTCTTCCTTAAACCTTGCATTCTCTTTAATCCTTTGAACCTCCTTCTGAATC
TTCTCACTCCCCATCTCTTGTCTCTCCATTGTCACGAGTCTCTCCCCATTGATCTCACCGATTAACACTTTCCTCCTCAA
ATCCGGATTGTTACTATCTCCCATGTTGAACAGAATCGACCGGTACTTTGCTTTATGAGGTCCCATGAAACAACCTAATT
TCTCAAACATTGCAGATTCCACTGAAACAGCCACGACAGAAGGATCACAAGCAGTGACTCGTGTCTTCATCTCTGTGTCA
ACAATCTCAGAAGCGACTTTAACCAGAGATGTTTGAAGAA
>AT2G42720.1 | chr2:17787212-17790211 FORWARD LENGTH=3000
CTAAAAGACTATTGACTAGTACTTATGGTTTTGCACATTCCTTTTGAATCACTCTTAAGTCATGGATGTTAAGTCTTTGT
ATTTGGTTTATAAACGCAGATTTAGAAACAACATTCATGAACTTTAAGCAACTTGAAGCAATCATCGTATTGTATTATCA
CAATCAAATACTAATATTTCGAGATTTGACAATAACACTGATTATATACATTAGTGAAACTCATGGACTTAATCTTTGCT
AACTAAGTCATGATCATAGATGCTGATTGAAGAATCTTCATTCGACTCTCTTCCTTAAACCTTGCATTCTCTTTAATCCT
TTGAACCTCCTTCTGAATCTTCTCACTCCCCATCTCTTGTCTCTCCATTGTCACGAGTCTCTCCCCATTGATCTCACCGA
TTAACACTTTCCTCCTCAAATCCGGATTGTTACTATCTCCCATGTTGAACAGAATCGACCGGTACTTTGCTTTATGAGGT
CCCATGAAACAACCTAATTTCTCAAACATTGCAGATTCCACTGAAACAGCCACGACAGAAGGATCACAAGCAGTGACTCG
TGTCTTCATCTCTGTGTCAACAATCTCAGAAGCGACTTTAACCAGAGATGTTTGAAGAATCTCACGCACTTTGTCTCGTT
TCGAATCTCCAGTCTTCTTCATCGTTGAATGCGTCGGAATCTTCACCTGAGTTTCTCTATCGTGGCTCTTTTCTCTACCT
GAAGCGTAAAGAATCTTCATCCAAAGATCCCGAAGAAGCCTTCCTTCCGATCGAATATGAGGGTTTTTGTGATCGTTCAA
GAAACTCAAACCCTTCCCCATGGAGGTTTTGGAGACCACCTCACAAGCAAGTGATGTAGGAGCGTCCTTCAAACGATTTC
TAGCGTCCACAAACCTCGAAACCTTTGACGAATTCTTAACACCTTTCACAGACTTAGCCGCTCGAAGTGCTGCCTCGTAC
AACTCCAAGAACTCCTGCTTCTGCATCGTTGTTCTCAGTTCTGATCGGTCTTTTGTGTGTGTTTGTTTGCTCTCTCTTTC
TCTCGACGTAACTAGGGTTTCAAAGCAACGCAAGAGGAGATAATTTGGTAATTGTTGGAATGGTCTCTCTCTCTCTCTAT
CTGATGAGTTTATATAAAGAGATAAGAGAGTTAAGAGCATCCTTATCAATAGGTTGTTAACAATATCATAAGAACTATCA
AAATATTATATTAAACAAAATAAGAATAAAAAAATAAAAAAGTGTGTTTAAGAGATGAAAAATGGCTCTTAGCTAAGAGT
TTTTTTCTTTATTCTCTCCTTTTGTAAGAGCCTTTCTAATATTTAAACATTATTTTGTATATCAAAATTGTTTAGAACTT
TATGTAAGAGTCCATTGATAAGGATGGTCTTATAAACTCCAACACAATAGCATGTAGGTTTTGAATCTTAAAATAATCTT
TCATCCATATTCCATCCTAGAAATTAATATTTATTCATGAAATTTGTAATTCTCATCGTTTGAGAATTTCTTCCAATCTT
AAAACATATAAATACATAGAAATTTCCATGACCAAATTTTTTCACTTATTTATAAATGGCACTGTGGCATATAAAATTCA
TTATTTAGTAATATAAATACATCACACAAAAGTATAGGCAAGCTTGGGTGGCAAGAAACCAGAAGGCGGCGGTACAGAAT
TTTTGCATATAAACACATCAGATTTTAATGCCCAAATTTCTCTCATTTTCTTGCTTCGAAACCAAATATTCAAAGAGAGC
GAGAGAGAGAGATAGATCAAGAAAGAAAGAGTGATGCAGAAGCAAGAGTTCTTGGAATTGTTCAAGGCCGCACAACGAGC
GGCTAAGTATGCGAGTGATGAGAATTCTCCAGAGGTCTCGAGGTGTATCCAATTCATGAAGCGTTTGAAAGAAGCTCCTG
CATCTCTTGATTGTGACGTGGTCGTTAACACAAACTCCATTGGAAACGGAATCCGTTTTCTCCGAGATCACAAAAACCCC
CTAATTCGATCTGAGGCAGAACTTCTTTCAGATCTTTGGCTCAAGTATCTTTACGCCACCGGTAGAAAACAGAAGTCGAC
AGATTCTGTTTAGTTAAACAGATTCAGAGAAATTCAGATTCAGGTTTTGAATGTAACTGTATTAATGTGTTAGAGACTTG
GGTTTGAATGTATATGACATTATATTACTGCTTCTTAATATGGCAGATTTTGAATAAAGAAAAGGTTTCACGAGAGAAGA
TTAGAACACTAATATGTATGACAAAAGCTTTCTTCTTGATTCAATGAAGTCACACTCATTTCAAATCCATAAATAATAAA
GCTTACTTAAGTACTATAGTTGGTTAAACTCACAATAATATGACAATGTTTTGCTACTAATCACATCACTTGGATCAGTT
ATTTTTTGTTAAAACCTTGACTTGGATCTTACACTTTGATGACGCTCTTGGAAGCATCATAAGATTCCTCATTTCCATGG
TGGTTTGCAAGTTATTACTGTTGTTTACCACGCAAATTTTCACTAGCTCAAGACACGGTAACTTCTCCAAGAAATGCTTC
ATTTGATTCAGCTCTCTTGTCGTTCCTTGATAGCTCAATATCTCCAGCACCTTCACTTGAGATGATGATAGGCAAGAGGT
TATGCTCTCGTCGGTATCATAGCAAACACATACATCCCCACATCTGTTTGTTATGTAGTGATCGAGACCCTGAAGCATAA
CAAAGAAAAAGAGTAATGTTAACGACCTACCAATATATATATGGTGTTTAGGATGTGTTTGTGACATGAGATACCATGAA
GATGAGGGTTTCTAGGTTTGGAGAGTTCTTGATCAGAAGTGGCAGCATTTGCCATCCTCTTGCCTTGTCATTCCCAATAG
ATAGACTAACAAGGCTGTCGAACAATGGCATTTCTTTACATGAGAAATAAAGCAGCTTCAACAAAACACAATGTGTTAGT
CTGTTGTCACTCAATAACACAAAAGTTGAAATAAATCATC
>AT2G42725.1 | chr2:17784454-17787453 REVERSE LENGTH=3000
TTAGCAAAGATTAAGTCCATGAGTTTCACTAATGTATATAATCAGTGTTATTGTCAAATCTCGAAATATTAGTATTTGAT
TGTGATAATACAATACGATGATTGCTTCAAGTTGCTTAAAGTTCATGAATGTTGTTTCTAAATCTGCGTTTATAAACCAA
ATACAAAGACTTAACATCCATGACTTAAGAGTGATTCAAAAGGAATGTGCAAAACCATAAGTACTAGTCAATAGTCTTTT
AGTTAAAATATGGCTTGGATTTTGCAGTTTGAAGAAGCTCTTGGAAGCTTCAAAAGATACTGTATATCAATGGGCACTTG
GAGGTTGCTTACAGCACGAATTTTCACCAGCTCAAGAAATTGTAACTTCATTAGGAAATGCCCCATTTGTTTCAGCTCTT
TCGAAGTTCCTTGATAGCTCCATATCTCCAGAACCTTTACTCGAGATGATGACAGACAAGACGAGCTCTTCCCCAAAATG
CCAGAACAAACACATGCATCCCCACATTGTTTAGTTGTGTAGTGCTCTAGACCCTGAAGCATAGAGGAGACAAAGTTATA
GACATATTGGTATATATGGCGTTGAGGATAGGTTTGTATATATATATGTCATGAGATACCTTGAAGACAAGTGTTTCAAG
ATTTGGAGAGTTCTTGATCAGAAGTGGCAGAATTTGCCATCCTTGCTTCTTGTCACTCGCGATCGATAGATAAACAAGGT
TGTCGAACATGGGTAATTCTTGACCGGAGAAGTAAAACAGCTGCAACCAAAACCAAATCAGCTCAAGTAATAATACAATA
TTTGAGTCAGAACCTCAATAAACGAATCCAGTTTTGGCATCAGAAGACTGTAACATAAAAAGATCTTTACTAGAACAATA
AAAAAGGAATAGCAGACTGACCTCAAGAGCATCACTAGTTAAGTGAAGAACCTTAACCTTTCTGATTCCAGTGATGAGAT
CCATCATGTCAGCAGGAACTAGATGAGAAGACCCATCTCTTAGTTTCCGTAATTCTTGTTCTTCCACCCAATGATTGAGT
CTAGCCTCAACGAGGGAATCCAAGTTAACATTTGCATACTTGCTCCCAAATATACAAGAAAGTTCCAAGTAGACAAGACC
GGGAACATCAAGCGAAATAATGGGGATATGAAAGAATCGGATGCGTAGTCTCTTTAGAGATGGAGAAGACACAGAACCAC
ACCATTGTTTCCATCGCTGATCCTCAAGAACCAATTCTTCAAGCAGAGGGCAACGAGGAAGAAGAGTTTCAAAGACATTA
TGATCTCCATCAAAATCAACAGTGTCAAGACATAAAGTCTTAAGCATAGGAAGATAAACATTTTCATGACAAAGCTTGAT
TGTAAAACCACGTCCTAGTCTCAGCTTAACCAGTGTATTGCTCTTGAAGATCAACAAAGGCACAAGTTGAAATTTTCCTT
TGAAAGTGATAAAGAGATCAAGATCCGTCACACCACCACGAGAAAGGACTCTGTGTATCCAGCTCTGAACATGAGTTTGG
TTTTGGAGAGATTGATTATCTTTGAGATGAATCTTTAAAGCAAGCTTCTTTATAGGAGAATTGCCTTTCCGATTGAACAA
AGTATTCACAAAATCCACAAAATCAATGAATTCTCTCGGATTTTCATGTTGTCTAGCGTAATCAAGGTGAAGACTAGGAA
CAAAAACAAACACATTCTTCCACCTCGTAGAGAGCGATGAGGTTAAAGCAGCCTCTTTTGTGGAGAGAAAGGATAAAATG
TGCTCAAGAATCTCATCTGGTAAAGAGCTGATTCTATCCATAATTACTCTAAACACCCTCAAACACAGACTGAACAAAAA
ACTAAATTTTCAACAGCTAGAATCAGGAACGGCAGCAACAGAGTTGATAAGCTTCAAAGTTTCGTTCTTTTTGCTGTTCC
ATCCATTGTCTATAGTGATCAAGCCATCGATACCCAAAGAAAAGAGATACCTTTGCTAATTGCAACAGAGGCGGCGGCTT
CAATTCACGAAAGCTCTCCAAATTCAGTCCCCAATTAGGGTTTTGGCAATCCGAAAGAAGAGACGTCGAAAATGTAACAT
GTGATGCAGTGCAATTAAAAAGACTCTTCGAGTATATAATAAAAAAGACGCGCCTAGTCGTGTGCTACTACTAAAACGAC
GGCGAGTCGTATGACTATTAAACGACGCCGATTCATGTGGGCTAATAACGGCTCCGATTCATGTGGGCTACTAAACGACA
CGGTTCATAATTAAATAAAACACTCGCGAAGGCGTGGGCTTCATTACATTGATTATGAAGCTAGAAATCATAATTGCCAC
AACTTTGGTTATAGATTGTGGGTGATTACTCTTATCTGAAAGGATAGTTGTAACGGGAAAAAACACACAAGGGGACAAAA
ATTTATGATGTTTTATTCAAGTGAAGGGCCTCTATGGAAAGTGGATGATAAGCTCTCAAACAACAAAAACAAAGGAGAAA
AGGACAGAAGCCAATTCGATCAATTGAGCAATAGACTACCTAAGAGACAACAAATCATAATGTTTTCAAAGATTCAGCAT
TTGGAAAACAGTAAAAAAAACTTTTACGGGATGATTAAGATTAATCTTTTGGACTCCACTAGCTCACTTGAGCTGCAATT
TGGTATGGAGGTCCGCTGCTCTGGATAACGACTGTATCGATACTGGATAACCCTTTCCCATCTGCAAAAAGCAATTCTTT
TAGGTTTAATGGAATCCAAAAATGTTACTACAAGGAGACGTTGGGTTTGATTTGTAAGCTTACCGTACTGCATAAGTGGA
ATGCATTCACATAACCAGCATATTTTGAAGCTGCAGGAGAAAGGTAAAGAGCAAATCAGCCAAACAATCATCTCTCAACA
AAACTTATAAGCTCCCGGTATGACTTACTCTTTTTCAATCCAGCAGGCTTCGCTAGCAAAAGGGCGTTCATAAACGCACC
AACATTCTCTCGTAAAGCCTCTTCAGAAAAGCTCATCTGG
>AT2G42730.1 | chr2:17786606-17789605 REVERSE LENGTH=3000
TCCAAGTGATGTGATTAGTAGCAAAACATTGTCATATTATTGTGAGTTTAACCAACTATAGTACTTAAGTAAGCTTTATT
ATTTATGGATTTGAAATGAGTGTGACTTCATTGAATCAAGAAGAAAGCTTTTGTCATACATATTAGTGTTCTAATCTTCT
CTCGTGAAACCTTTTCTTTATTCAAAATCTGCCATATTAAGAAGCAGTAATATAATGTCATATACATTCAAACCCAAGTC
TCTAACACATTAATACAGTTACATTCAAAACCTGAATCTGAATTTCTCTGAATCTGTTTAACTAAACAGAATCTGTCGAC
TTCTGTTTTCTACCGGTGGCGTAAAGATACTTGAGCCAAAGATCTGAAAGAAGTTCTGCCTCAGATCGAATTAGGGGGTT
TTTGTGATCTCGGAGAAAACGGATTCCGTTTCCAATGGAGTTTGTGTTAACGACCACGTCACAATCAAGAGATGCAGGAG
CTTCTTTCAAACGCTTCATGAATTGGATACACCTCGAGACCTCTGGAGAATTCTCATCACTCGCATACTTAGCCGCTCGT
TGTGCGGCCTTGAACAATTCCAAGAACTCTTGCTTCTGCATCACTCTTTCTTTCTTGATCTATCTCTCTCTCTCGCTCTC
TTTGAATATTTGGTTTCGAAGCAAGAAAATGAGAGAAATTTGGGCATTAAAATCTGATGTGTTTATATGCAAAAATTCTG
TACCGCCGCCTTCTGGTTTCTTGCCACCCAAGCTTGCCTATACTTTTGTGTGATGTATTTATATTACTAAATAATGAATT
TTATATGCCACAGTGCCATTTATAAATAAGTGAAAAAATTTGGTCATGGAAATTTCTATGTATTTATATGTTTTAAGATT
GGAAGAAATTCTCAAACGATGAGAATTACAAATTTCATGAATAAATATTAATTTCTAGGATGGAATATGGATGAAAGATT
ATTTTAAGATTCAAAACCTACATGCTATTGTGTTGGAGTTTATAAGACCATCCTTATCAATGGACTCTTACATAAAGTTC
TAAACAATTTTGATATACAAAATAATGTTTAAATATTAGAAAGGCTCTTACAAAAGGAGAGAATAAAGAAAAAAACTCTT
AGCTAAGAGCCATTTTTCATCTCTTAAACACACTTTTTTATTTTTTTATTCTTATTTTGTTTAATATAATATTTTGATAG
TTCTTATGATATTGTTAACAACCTATTGATAAGGATGCTCTTAACTCTCTTATCTCTTTATATAAACTCATCAGATAGAG
AGAGAGAGAGACCATTCCAACAATTACCAAATTATCTCCTCTTGCGTTGCTTTGAAACCCTAGTTACGTCGAGAGAAAGA
GAGAGCAAACAAACACACACAAAAGACCGATCAGAACTGAGAACAACGATGCAGAAGCAGGAGTTCTTGGAGTTGTACGA
GGCAGCACTTCGAGCGGCTAAGTCTGTGAAAGGTGTTAAGAATTCGTCAAAGGTTTCGAGGTTTGTGGACGCTAGAAATC
GTTTGAAGGACGCTCCTACATCACTTGCTTGTGAGGTGGTCTCCAAAACCTCCATGGGGAAGGGTTTGAGTTTCTTGAAC
GATCACAAAAACCCTCATATTCGATCGGAAGGAAGGCTTCTTCGGGATCTTTGGATGAAGATTCTTTACGCTTCAGGTAG
AGAAAAGAGCCACGATAGAGAAACTCAGGTGAAGATTCCGACGCATTCAACGATGAAGAAGACTGGAGATTCGAAACGAG
ACAAAGTGCGTGAGATTCTTCAAACATCTCTGGTTAAAGTCGCTTCTGAGATTGTTGACACAGAGATGAAGACACGAGTC
ACTGCTTGTGATCCTTCTGTCGTGGCTGTTTCAGTGGAATCTGCAATGTTTGAGAAATTAGGTTGTTTCATGGGACCTCA
TAAAGCAAAGTACCGGTCGATTCTGTTCAACATGGGAGATAGTAACAATCCGGATTTGAGGAGGAAAGTGTTAATCGGTG
AGATCAATGGGGAGAGACTCGTGACAATGGAGAGACAAGAGATGGGGAGTGAGAAGATTCAGAAGGAGGTTCAAAGGATT
AAAGAGAATGCAAGGTTTAAGGAAGAGAGTCGAATGAAGATTCTTCAATCAGCATCTATGATCATGACTTAGTTAGCAAA
GATTAAGTCCATGAGTTTCACTAATGTATATAATCAGTGTTATTGTCAAATCTCGAAATATTAGTATTTGATTGTGATAA
TACAATACGATGATTGCTTCAAGTTGCTTAAAGTTCATGAATGTTGTTTCTAAATCTGCGTTTATAAACCAAATACAAAG
ACTTAACATCCATGACTTAAGAGTGATTCAAAAGGAATGTGCAAAACCATAAGTACTAGTCAATAGTCTTTTAGTTAAAA
TATGGCTTGGATTTTGCAGTTTGAAGAAGCTCTTGGAAGCTTCAAAAGATACTGTATATCAATGGGCACTTGGAGGTTGC
TTACAGCACGAATTTTCACCAGCTCAAGAAATTGTAACTTCATTAGGAAATGCCCCATTTGTTTCAGCTCTTTCGAAGTT
CCTTGATAGCTCCATATCTCCAGAACCTTTACTCGAGATGATGACAGACAAGACGAGCTCTTCCCCAAAATGCCAGAACA
AACACATGCATCCCCACATTGTTTAGTTGTGTAGTGCTCTAGACCCTGAAGCATAGAGGAGACAAAGTTATAGACATATT
GGTATATATGGCGTTGAGGATAGGTTTGTATATATATATGTCATGAGATACCTTGAAGACAAGTGTTTCAAGATTTGGAG
AGTTCTTGATCAGAAGTGGCAGAATTTGCCATCCTTGCTTCTTGTCACTCGCGATCGATAGATAAACAAGGTTGTCGAAC
ATGGGTAATTCTTGACCGGAGAAGTAAAACAGCTGCAACCAAAACCAAATCAGCTCAAGTAATAATACAATATTTGAGTC
AGAACCTCAATAAACGAATCCAGTTTTGGCATCAGAAGAC
>AT2G42740.1 | chr2:17792947-17795946 FORWARD LENGTH=3000
AACAATTCCTCCTAACTCTTTCTTCTGTTTTAGAAAACCCTGTCTCAGTTTTGTTTACTTGTCTGAATCTTAATCTTTGT
ACTTTATATGCATTATTGGCTTTAGTTTCAGTTATTTAAGTATCTAATTTCGTGTGAGGATAAGCAAGATAAGAAAATTT
TGGCGGGTAGTTGAAGCGTGTGGAGACATATAAATCCACTAGCTGACACGTGCCACGGACGGCTAAGCACGCTTTCGCCG
ATCGCCGATCGCCGCTAGATTCATCTCGGATTCCTCCAAATAAGCTTCCCTGGTTCTTATCTTGCCACGTCAGCATTTCT
CCCTCGTACGCCTTAAATTCTTCACAAAAATAATAAAAATATTAATTCAAATAAATGTTCATCTTCTCCTACGAATGAAA
TTGAAATTAATTTGAGCGATCGGAACAGGATCGGGTCGGATCTTTTGAAGTTCTTCAATGGCGCAGATACTTTCCCCTGT
TTGTACGGATCTTTTGAAGTTCCAGAACTCAGCTCTTAGCTCCAGATCAGGTGCGTCGCCGCGGTTCTCGGCGAAGACCA
CCGGTGCTTCTTCATCTTGGTACTTACCTCGGTACGCAGGAAAGAGGCGAACCGATTCAATCGGAAGATTGAGAGTTGCA
ACTGAGGATGCTTCTTCTCTTTCCACCGGTGATGTCGCCGATGATTACTATGCCGTTCTCGGACTCGTAAGAACCAAGGC
TATTTCAATCCGATTTGATATATGCATATAGGGATTTTGAAGTGATGATTTTTTTTTTTGGTTTAAGTTGTTTGCTTATG
ATTGAAACTTCTTGTGTATCATGGAAAAATACTCTGCATTTCATATGGTTGTAGCTAGATTCATCTTTGTCGAAATTGTG
AAGCCTTTGACAGGTTACAATCATTAAGATCAAAGATTGTGACTTTAATAACTCTCCTTTGCTATGTCAATAGCTTCCAG
ATGCTACGCAGGAGGAGATTAAGAAAGCTTACTATAACTGTATGAAATCGTGCCATCCAGACTTGAGTGGCAATGACCCC
GAAACCACAAATTTCTGCATGTTCATTAACGATATCTATGAGGTGAGTTTTTTACTTGACTTCCTTATAGATTTTTGTAA
GCGTTTAGTAAGGTCCATATGCTTTTTCGTTTAATGATTTACCGTTGCATTGCAGATTCTCAGTGACCCTGTACAGCGTA
TGGTTTACGATGAAATTCATGGGTATACAGTGACTGCCATCAATCCTTTTCTTGATGACTCCACCCCAAGGGATCATGTT
TTTGTTGATGAGTTTGCTTGTATAGGTATTCTTTCTTCAATTTAGAGGCTGCGTGCTTTGATGATCTGGAAAGTGACTAC
ATTTGCGTTTGGTGTTTAACAGGCTGCAAAAATTGTGCCAATGTGGCTCCAGATATATTTCAAATTGAGGAAGACTTTGG
TAGAGCAAGGGCTTGTAATCAGCGTGGCAACCCAGATTTGGTTCAGCAAGCAGTTGAAACATGGTAGGTTTATATTCTGT
AGATGCAACTGATTGTTATAGTTACTTCTGGTGGGCAATTTCAGAGAACTGATTAGGAGATGCTTTTGGTTTTGTTTTCA
GCCCGGTTGATTGTATCCATCAGACTTCTGCTGCACAGTTGTCATTGCTTGAAGATGAAATGCGAAGGGTTGAAAGAGTG
AATGTAAGACGAGCATTTCCCTTGTAGCTATCTTGTTGTTCATTGATTAGAAACAGAAGACATTGCTGAGGTTTCTTGAT
TGTATATTTGTTGCTGAACTGCTGCATTTAAGCTCTTGGAATTGTCATTGATTGATCAGGTTGCTCTGATGCTTTCTGGA
ATGGGGTCAGGAGCAGTTGATGTTTTCAGAATGGTAAGAAGGAAATAAAACCCGCTCGGTTCGGTAGCTGATCAAAGCTG
AAATGTTCTTAGTCATTTTTTATTCCCACATACAAATTGGCAACAATGTAGCCTATTGTTCTTTAATTTTCATCTAACTG
ATAAGTCTTTGAATCCTGTTTCAGGCGAGATCTCGATGGGAAAAGAGGCAAGCAAAAGTTTTGGTATGAACTTTCATCAC
CTTTGAAATCCTTGGAAAACTATTTGCAACATAATATCTAAACATCACCTCGTGCTTACCTATGTTTCAGAATCAAGCTA
GAAGTAGAATGATGAAGAGGAAAAACACAGATGAAACACCTTCCTATTGGGATAACCTCTGGGGCAAACAGAATGAATAC
CAGAAAAGCGGTAAAATTGATGATAGTAAACTCTCCTTCCTCTTTGGCTAATGATCATACAACATTACATATTTACTCAT
TTCGGTGTATGTCATGTGACAGAGGAAGAAGTACAAGAACGAGCACAGCGAGCCGCCGCAGCAGCCAGGAGATGGAGGGA
ATACTCACGAAGAGGCGTGGATAAGCGCCCCACCTTCAAACTCCCAGACTCCGCCTCCAGAGGAGACAACTGAAACCATA
GACAGAAATCACTTATAGTTTATATAGGTAAGCAGGTTTCTTACTAGATTATATATCTATATATGTAAATGTCATGTCGC
GTTCTAGACCTGTATAGCTTTGTTCTCACATCGATTAAGGAAGAAAAAAACAAGTGTATTTAACGTTTTCGATTTCTGTA
TTATACTATTTAAAAAAAAAGTTTGCAACGCCTAGATAAAATTAAAATACATTAGTTATGTAATATGCTCGTGATCATTG
AGATTGTTCGTGTCAATTATTTCCTTACAAACGATTTCAAGAGCGTATGAATGTGAACATACATACTTATGGTTTACCCC
TTAAAGTATTAATTCTCGATATATATAGGAATCCTGAACAATTATTCACGCAAGTTATAAATCATCCACGATTAATAAGG
TTTTTAAATATTATTCTACATTAATTAAGTGAATATTGGTCTGTGAAAAGTATAGAACGCAACGATGAAATTACAAAGAG
AGAGAGAGAGAGGGTGGATCTTATATAACATTTGCAAAAC
>AT2G42750.1 | chr2:17795420-17798419 FORWARD LENGTH=3000
AACCATAGACAGAAATCACTTATAGTTTATATAGGTAAGCAGGTTTCTTACTAGATTATATATCTATATATGTAAATGTC
ATGTCGCGTTCTAGACCTGTATAGCTTTGTTCTCACATCGATTAAGGAAGAAAAAAACAAGTGTATTTAACGTTTTCGAT
TTCTGTATTATACTATTTAAAAAAAAAGTTTGCAACGCCTAGATAAAATTAAAATACATTAGTTATGTAATATGCTCGTG
ATCATTGAGATTGTTCGTGTCAATTATTTCCTTACAAACGATTTCAAGAGCGTATGAATGTGAACATACATACTTATGGT
TTACCCCTTAAAGTATTAATTCTCGATATATATAGGAATCCTGAACAATTATTCACGCAAGTTATAAATCATCCACGATT
AATAAGGTTTTTAAATATTATTCTACATTAATTAAGTGAATATTGGTCTGTGAAAAGTATAGAACGCAACGATGAAATTA
CAAAGAGAGAGAGAGAGAGGGTGGATCTTATATAACATTTGCAAAACAGTTAATTTATGTTCAAAAAAATTAGTTCATTA
TTACGTAATTTCATCAATTATTATGCCTAGACAAAATAAATAGTAAAACACTAGTTTCTTGATAGATAATACACTAATAA
GTCGTTATCAACGTGATTATGCACAACAATTGTGTGAGAATTATGTGATAGTGACGTGGCAATAAACCATATGACAAGTG
TTGAGCATTATTGGATATGATTGGCCCACCACTCAAAAACCTCATTATAGATTCTCTTCTCCGACAAGGACACTTTTGTT
CTGGGTCAATGGTCGTATCAGAGATCTCTCTCACCAAACAAAAATCGAATTCTTGTGAACAGATTTTTTCTTTTAATTCA
CATGAATTTGAAAACCATAATGACCAAAAAGTATAGATACAGAAAAAGTTTGGCATGCATTTTTAGAATCCAAGCTTTTG
TATTAACTTCGAATAGTCGAGGCCACAGCATGAGCCCAAAGCCTTAGATTATCTTTTAAGTCAACTTCGCTAGCCGCCGC
CGGCGCCGGAACTCTCCACTTAATCTCCGGCGTGATTTGTTTTTTTCCTTTTCTTCCTCCACAATGATCCCACGCTTCCG
ACAAATACGGTCTCGCTGCTCTGTTTCCACCGATTTTGTCTTCTTCTTCTTCTTCTTCTTCTTCTTTTGTTACTCCATCA
TCTTTCTTCACCAATCTCTGTAACCCAGGAAGAATCGAAACTAGATCGGAGTCTTTATGGTCATCCTCGGAAAAGACAAA
ACCTAGATCCATAAACCCTTTAAGCTCCTCGTACTCCAAATCCGACATACTCTTTCCCTTTCTTGTTCTCACATTACTCT
TCTTCTTCTTCTTCTTCCTCTGCTCTTCCTTCTCTGAAAGTAGTCTCTCTCTTTCCGCAATCGTGAACGCGTTGACTTCT
TTTCCGGAGAGGATCGTCTGAAGCTTCATCGGCGTTGGTTTAACGGGTAAGACCGATCTAGGAGACAAGAACAAATCATC
TGATGAAGAACTAAACAAACTTGTCTTGGAACTCGTCGTCATCATCGTCTCGTCACTCATAGCCCTCTCTACAAGAAAGC
TCACCGGAAAATTCTTCAGTGCTTCTTCTTCTCGTCGTTCCTCTAGAATCTCTTTTTCTCCACGCTTCTCTCTACTTTTT
CCATTCAGATTCTCTTTGTCTTTCTTGAAGATTGGCCTCTCTGACCAGTTTTGCTCGAACAGTTTCAACAACTCCTCTCC
AGCCATTGTTTAAAGTTTGTTTTCTCTGTTTTTTTGGTGTTTGTTAGAAGATGATGAACAAGGAATTGGGTTAGGTATTT
AAACCTTGTAATTAGCTACATATATAAATTACTTTAATACCCTTATCTTTGGACTAATTACGTGTGGACCCTTTTGCTGC
ACAACACACATTAACACACAAGTAACAAGTGCAATCAAATTCAAATGTCAGACTCATAAAAGTCATAATACACCATTAGA
ATTGTTGATTAATTACTTGTTCTTTCCGTTATACAATTCAAATTGTTCATAAATAAGAAATTTTTATATGATGCGTACAC
TGTAAAGTATATGATGTATTCAAAATTTATTCTTATTATTCATTTATATATTTACAACGTAGATAAAAATACATATTACT
CCAAGGTTCATTTTGGCTCTTCCAAGGTTCGAATATCTTTAGATGCGTGTGGACTCAAAGGGAGCGTAGGAAAAGAGTGG
AGCCATCATAAATAAACAAATACTAATATTTAGAAGCAACTCGTTATAATTATTTAGCAATTCTTTTCATATTTAACATG
TGGTAAGACATTTCCATCCTATACCTAAAAGTGACCAACCTCTCTGCACCTTAATTTGATATCTCTCAACCACGAAACCA
ACTTACAAAATAAAAGAGTTGTTGGTTAGTCTTACGTACATATACGATTCTCTACTTCTCTTTCATATATGTAATCTATC
AACATGTAATAGTGAAACACATATACAGTCAATCAAGGCGTCCACAATATAAAGTATATCTGGAGATTAGTTTTCTTTTG
GAATTAGTTCTTTGGTTGTAAGAAAATAATAATTGTAGCAAACCAGATTATCGGGGTCGGGATTCATCATTTTTTATAGG
GTAAAAAATCAATCTAGTGGTTTAATGGTTATTTTTAAATTAAAGTAGCCGTACTATATATCTCAAAACATAAAAATCAA
GTTGTTTCTCAGTACAACAAATATACAATTTAAACATTATTAAGCCTAAAATTAAAACAATAATATCTAAAATACGGAAT
ACGGTAAATAAAGGCATTTGAATTCATAAAATAAATGGTGGAAAAATCAGGCCAATCACTGAGAATAAAATTAAAAGGTT
AAGTCATAAGATTCAAAAGTTTAAAGTAATTTGTTACTGAGAGTTAAAATGATAAAAATTCAAAAATTATACAGTAACTT
CTCGAAACTAATAATCCCAACACCCACAAGTAGTTGAACT
>AT2G42760.1 | chr2:17793382-17796381 REVERSE LENGTH=3000
TACAAAAGCTTGGATTCTAAAAATGCATGCCAAACTTTTTCTGTATCTATACTTTTTGGTCATTATGGTTTTCAAATTCA
TGTGAATTAAAAGAAAAAATCTGTTCACAAGAATTCGATTTTTGTTTGGTGAGAGAGATCTCTGATACGACCATTGACCC
AGAACAAAAGTGTCCTTGTCGGAGAAGAGAATCTATAATGAGGTTTTTGAGTGGTGGGCCAATCATATCCAATAATGCTC
AACACTTGTCATATGGTTTATTGCCACGTCACTATCACATAATTCTCACACAATTGTTGTGCATAATCACGTTGATAACG
ACTTATTAGTGTATTATCTATCAAGAAACTAGTGTTTTACTATTTATTTTGTCTAGGCATAATAATTGATGAAATTACGT
AATAATGAACTAATTTTTTTGAACATAAATTAACTGTTTTGCAAATGTTATATAAGATCCACCCTCTCTCTCTCTCTCTT
TGTAATTTCATCGTTGCGTTCTATACTTTTCACAGACCAATATTCACTTAATTAATGTAGAATAATATTTAAAAACCTTA
TTAATCGTGGATGATTTATAACTTGCGTGAATAATTGTTCAGGATTCCTATATATATCGAGAATTAATACTTTAAGGGGT
AAACCATAAGTATGTATGTTCACATTCATACGCTCTTGAAATCGTTTGTAAGGAAATAATTGACACGAACAATCTCAATG
ATCACGAGCATATTACATAACTAATGTATTTTAATTTTATCTAGGCGTTGCAAACTTTTTTTTTAAATAGTATAATACAG
AAATCGAAAACGTTAAATACACTTGTTTTTTTCTTCCTTAATCGATGTGAGAACAAAGCTATACAGGTCTAGAACGCGAC
ATGACATTTACATATATAGATATATAATCTAGTAAGAAACCTGCTTACCTATATAAACTATAAGTGATTTCTGTCTATGG
TTTCAGTTGTCTCCTCTGGAGGCGGAGTCTGGGAGTTTGAAGGTGGGGCGCTTATCCACGCCTCTTCGTGAGTATTCCCT
CCATCTCCTGGCTGCTGCGGCGGCTCGCTGTGCTCGTTCTTGTACTTCTTCCTCTGTCACATGACATACACCGAAATGAG
TAAATATGTAATGTTGTATGATCATTAGCCAAAGAGGAAGGAGAGTTTACTATCATCAATTTTACCGCTTTTCTGGTATT
CATTCTGTTTGCCCCAGAGGTTATCCCAATAGGAAGGTGTTTCATCTGTGTTTTTCCTCTTCATCATTCTACTTCTAGCT
TGATTCTGAAACATAGGTAAGCACGAGGTGATGTTTAGATATTATGTTGCAAATAGTTTTCCAAGGATTTCAAAGGTGAT
GAAAGTTCATACCAAAACTTTTGCTTGCCTCTTTTCCCATCGAGATCTCGCCTGAAACAGGATTCAAAGACTTATCAGTT
AGATGAAAATTAAAGAACAATAGGCTACATTGTTGCCAATTTGTATGTGGGAATAAAAAATGACTAAGAACATTTCAGCT
TTGATCAGCTACCGAACCGAGCGGGTTTTATTTCCTTCTTACCATTCTGAAAACATCAACTGCTCCTGACCCCATTCCAG
AAAGCATCAGAGCAACCTGATCAATCAATGACAATTCCAAGAGCTTAAATGCAGCAGTTCAGCAACAAATATACAATCAA
GAAACCTCAGCAATGTCTTCTGTTTCTAATCAATGAACAACAAGATAGCTACAAGGGAAATGCTCGTCTTACATTCACTC
TTTCAACCCTTCGCATTTCATCTTCAAGCAATGACAACTGTGCAGCAGAAGTCTGATGGATACAATCAACCGGGCTGAAA
ACAAAACCAAAAGCATCTCCTAATCAGTTCTCTGAAATTGCCCACCAGAAGTAACTATAACAATCAGTTGCATCTACAGA
ATATAAACCTACCATGTTTCAACTGCTTGCTGAACCAAATCTGGGTTGCCACGCTGATTACAAGCCCTTGCTCTACCAAA
GTCTTCCTCAATTTGAAATATATCTGGAGCCACATTGGCACAATTTTTGCAGCCTGTTAAACACCAAACGCAAATGTAGT
CACTTTCCAGATCATCAAAGCACGCAGCCTCTAAATTGAAGAAAGAATACCTATACAAGCAAACTCATCAACAAAAACAT
GATCCCTTGGGGTGGAGTCATCAAGAAAAGGATTGATGGCAGTCACTGTATACCCATGAATTTCATCGTAAACCATACGC
TGTACAGGGTCACTGAGAATCTGCAATGCAACGGTAAATCATTAAACGAAAAAGCATATGGACCTTACTAAACGCTTACA
AAAATCTATAAGGAAGTCAAGTAAAAAACTCACCTCATAGATATCGTTAATGAACATGCAGAAATTTGTGGTTTCGGGGT
CATTGCCACTCAAGTCTGGATGGCACGATTTCATACAGTTATAGTAAGCTTTCTTAATCTCCTCCTGCGTAGCATCTGGA
AGCTATTGACATAGCAAAGGAGAGTTATTAAAGTCACAATCTTTGATCTTAATGATTGTAACCTGTCAAAGGCTTCACAA
TTTCGACAAAGATGAATCTAGCTACAACCATATGAAATGCAGAGTATTTTTCCATGATACACAAGAAGTTTCAATCATAA
GCAAACAACTTAAACCAAAAAAAAAAATCATCACTTCAAAATCCCTATATGCATATATCAAATCGGATTGAAATAGCCTT
GGTTCTTACGAGTCCGAGAACGGCATAGTAATCATCGGCGACATCACCGGTGGAAAGAGAAGAAGCATCCTCAGTTGCAA
CTCTCAATCTTCCGATTGAATCGGTTCGCCTCTTTCCTGCGTACCGAGGTAAGTACCAAGATGAAGAAGCACCGGTGGTC
TTCGCCGAGAACCGCGGCGACGCACCTGATCTGGAGCTAAGAGCTGAGTTCTGGAACTTCAAAAGATCCGTACAAACAGG
GGAAAGTATCTGCGCCATTGAAGAACTTCAAAAGATCCGA
>AT2G42770.1 | chr2:17795635-17798634 REVERSE LENGTH=3000
TTACATTTATATTTGTATTCTTCAGCCTCGCTGAGTGATAATATATCATTCTGAAAGGTTTCAAATACAAAATTACTGTT
TACCAAGAGACTATGGAAGGCTCTTCTCATCCTCACTCCTTCCTTTCTTTGAGTATCGCACAACTAATGTGTTACTCTGA
TCAAACTCATGGAAAACTATCTCCTCTAAAAACTTTAGTTTGAGTGTTTTTCTTGAGTTCAACTACTTGTGGGTGTTGGG
ATTATTAGTTTCGAGAAGTTACTGTATAATTTTTGAATTTTTATCATTTTAACTCTCAGTAACAAATTACTTTAAACTTT
TGAATCTTATGACTTAACCTTTTAATTTTATTCTCAGTGATTGGCCTGATTTTTCCACCATTTATTTTATGAATTCAAAT
GCCTTTATTTACCGTATTCCGTATTTTAGATATTATTGTTTTAATTTTAGGCTTAATAATGTTTAAATTGTATATTTGTT
GTACTGAGAAACAACTTGATTTTTATGTTTTGAGATATATAGTACGGCTACTTTAATTTAAAAATAACCATTAAACCACT
AGATTGATTTTTTACCCTATAAAAAATGATGAATCCCGACCCCGATAATCTGGTTTGCTACAATTATTATTTTCTTACAA
CCAAAGAACTAATTCCAAAAGAAAACTAATCTCCAGATATACTTTATATTGTGGACGCCTTGATTGACTGTATATGTGTT
TCACTATTACATGTTGATAGATTACATATATGAAAGAGAAGTAGAGAATCGTATATGTACGTAAGACTAACCAACAACTC
TTTTATTTTGTAAGTTGGTTTCGTGGTTGAGAGATATCAAATTAAGGTGCAGAGAGGTTGGTCACTTTTAGGTATAGGAT
GGAAATGTCTTACCACATGTTAAATATGAAAAGAATTGCTAAATAATTATAACGAGTTGCTTCTAAATATTAGTATTTGT
TTATTTATGATGGCTCCACTCTTTTCCTACGCTCCCTTTGAGTCCACACGCATCTAAAGATATTCGAACCTTGGAAGAGC
CAAAATGAACCTTGGAGTAATATGTATTTTTATCTACGTTGTAAATATATAAATGAATAATAAGAATAAATTTTGAATAC
ATCATATACTTTACAGTGTACGCATCATATAAAAATTTCTTATTTATGAACAATTTGAATTGTATAACGGAAAGAACAAG
TAATTAATCAACAATTCTAATGGTGTATTATGACTTTTATGAGTCTGACATTTGAATTTGATTGCACTTGTTACTTGTGT
GTTAATGTGTGTTGTGCAGCAAAAGGGTCCACACGTAATTAGTCCAAAGATAAGGGTATTAAAGTAATTTATATATGTAG
CTAATTACAAGGTTTAAATACCTAACCCAATTCCTTGTTCATCATCTTCTAACAAACACCAAAAAAACAGAGAAAACAAA
CTTTAAACAATGGCTGGAGAGGAGTTGTTGAAACTGTTCGAGCAAAACTGGTCAGAGAGGCCAATCTTCAAGAAAGACAA
AGAGAATCTGAATGGAAAAAGTAGAGAGAAGCGTGGAGAAAAAGAGATTCTAGAGGAACGACGAGAAGAAGAAGCACTGA
AGAATTTTCCGGTGAGCTTTCTTGTAGAGAGGGCTATGAGTGACGAGACGATGATGACGACGAGTTCCAAGACAAGTTTG
TTTAGTTCTTCATCAGATGATTTGTTCTTGTCTCCTAGATCGGTCTTACCCGTTAAACCAACGCCGATGAAGCTTCAGAC
GATCCTCTCCGGAAAAGAAGTCAACGCGTTCACGATTGCGGAAAGAGAGAGACTACTTTCAGAGAAGGAAGAGCAGAGGA
AGAAGAAGAAGAAGAAGAGTAATGTGAGAACAAGAAAGGGAAAGAGTATGTCGGATTTGGAGTACGAGGAGCTTAAAGGG
TTTATGGATCTAGGTTTTGTCTTTTCCGAGGATGACCATAAAGACTCCGATCTAGTTTCGATTCTTCCTGGGTTACAGAG
ATTGGTGAAGAAAGATGATGGAGTAACAAAAGAAGAAGAAGAAGAAGAAGAAGAAGACAAAATCGGTGGAAACAGAGCAG
CGAGACCGTATTTGTCGGAAGCGTGGGATCATTGTGGAGGAAGAAAAGGAAAAAAACAAATCACGCCGGAGATTAAGTGG
AGAGTTCCGGCGCCGGCGGCGGCTAGCGAAGTTGACTTAAAAGATAATCTAAGGCTTTGGGCTCATGCTGTGGCCTCGAC
TATTCGAAGTTAATACAAAAGCTTGGATTCTAAAAATGCATGCCAAACTTTTTCTGTATCTATACTTTTTGGTCATTATG
GTTTTCAAATTCATGTGAATTAAAAGAAAAAATCTGTTCACAAGAATTCGATTTTTGTTTGGTGAGAGAGATCTCTGATA
CGACCATTGACCCAGAACAAAAGTGTCCTTGTCGGAGAAGAGAATCTATAATGAGGTTTTTGAGTGGTGGGCCAATCATA
TCCAATAATGCTCAACACTTGTCATATGGTTTATTGCCACGTCACTATCACATAATTCTCACACAATTGTTGTGCATAAT
CACGTTGATAACGACTTATTAGTGTATTATCTATCAAGAAACTAGTGTTTTACTATTTATTTTGTCTAGGCATAATAATT
GATGAAATTACGTAATAATGAACTAATTTTTTTGAACATAAATTAACTGTTTTGCAAATGTTATATAAGATCCACCCTCT
CTCTCTCTCTCTTTGTAATTTCATCGTTGCGTTCTATACTTTTCACAGACCAATATTCACTTAATTAATGTAGAATAATA
TTTAAAAACCTTATTAATCGTGGATGATTTATAACTTGCGTGAATAATTGTTCAGGATTCCTATATATATCGAGAATTAA
TACTTTAAGGGGTAAACCATAAGTATGTATGTTCACATTCATACGCTCTTGAAATCGTTTGTAAGGAAATAATTGACACG
AACAATCTCAATGATCACGAGCATATTACATAACTAATGT
>AT2G42780.1 | chr2:17802647-17805646 FORWARD LENGTH=3000
CTTATATAGCTTTTTTACAGATCATTTTTTCTTCGAGTGTATCATTTACATGGCTACTTCAAGTTTCAAGAACTCCGAGT
TTTGAAACTCTGGCTTGATGATATCCTAGTTTGTAACAATAGATCTTCAAAAGTTTTTACAATGATTTAATAAAGTGCTT
TGTTTTCTACTTGTTGCTTTGGCCGAGATATTTCACAACAAACGTCTCTGCAGAAGCATTCGATATAGAAATTAGAGTAA
TAATCCATAACCATAAATCATTTTATACAATAAACACGTTCTGATAAGAAGACAAACAAGGCGGACAAACACCCTTAGAA
GATGGATTGAAGCAAATATAGATCAAGTCTATATTGTGCCTACAAAATGAGAAATCTAAGTTTCGAGTATGATCAAGTAT
CTTAGCTTTAGGCTAGAGAAACCAATCTCTTTTATTCTTTGCGGTGTGGTTTGATGTATAGTATGGACCCTAAAAGGGCC
TACGTCTAAACTGAAGATCCAGCCAAACGTCTTCTTGATGCATTTGAAGTCGCGACTTGACCCAATTTGTCTGACTCTTT
CGAGTCATCCGTCACTATTCTCTCTCTCACTGGTGTGTAATGCCTCAGCCACACGCCTGTGTACACCTGCAACATTTAAT
ATTCCAATGAACCATCCAAGTTTCAAATTGATCCAAAGAAAAATCTTTCTCTTATTATTCTTGGAAAGAGATTAACTATA
CCTGTTGTGGTCTCATGATCTTGGTGTCAGGATCATCCAGTGACTCTTTCCAATGTGACAAGTATCCAGCCATGCGAGGA
ATCGCGAATAAGACCGTGAAGAACTCCGGTGGAAATCCCATTGCCCTGTTGTAATGGTCCAAGTTTGCAGATTTAGATGA
AGTTGAGAGGAAGTTATGGATACTGCACATGCATTCAAACTTTTACCTGTATATTAATCCAGAGTAGAAGTCAACATTTG
GATACAGCTTTCTCTTAACAAAGTAATCGTCAGAGAGAGCTGCCTTCTCAAGTGCAACAGCAACCTGCAGACATCAGAAT
CAAACACATTGGCTTTAAGGAAACATGAAAAATTACACTAAATCGAAAAGGTGGGCATCAAGTTGTAGTATAAGCTTGAA
CTTCGTGGACATAGCGTACCTCAATTAGAGGATCCTTTCCAACAATGGAAAATACTTCATCAGCCAGGTTCTTGATGACT
TTAGCTCGAGGGTCATAGTTTTTGTACACACGGTGTCCAAAACCAGACATCTTCCTCTTCCTAAGATGTCAAAGGGATGA
GAATTTTAATGAAAAGACTTGTCACAAACCTCGGAAACGGAAGCATATAGTTTCAAGAATTGATTTTACCTGTTCTTCAC
ACCCTCAATGAACTCTGGAATATTTTCAACAGTCCCAATCTCTGACAACATCTTAAGCACAGCCTAATGGAACCAAAGAC
ATGAATTTCAAAGACCATGGAGCATGAAAATACATCAGAAGATGTAACATATGAAGACATGAGAATAAATAGCATACCTC
GTTTGCACCACCATGAAGTGGACCATAAAGCGCTCCCACAGCTCCAGCAACAGCAGTGTAGACATCAACACCGCTACAAG
AAGACATTTCCTAATCAATATATCTCCTATCAAGGTCACTAAGATTCCAACCAAAGATAAGTACCTAGAGGCAAGATGCC
GAGCAGCAGCGGTGGAGCAGTTCATTTCATGCTCTGCATGCAGTATGAAGAGGATGTCCAACACCCGAGCCAGCCGAGGA
TTAGGTTTGTAGGATCTATTTCCCCTGTAAGAAGTGTGTTAATGGCACGCTACAAGTTATGTACACAGTAAAAAAATAAC
TAGGCTTCAAGTTCTCTGAAGCGTCAAGATCTAAAACTAAATCTAAAAGTTGAGTTTCTAACTAATTCAAGAAGAAAGAG
ATAGCAGAGACATACAGGGAATCAAGCATATAGAGGAAATTATCTGCATAAGGAAGGTTTCCTGAAGGAAGAACAGGAGG
CCTTCCTGCCATCCTCAGATAAGCAGCTGCTGCAATTGTTGGTGCCTGCACAAATCGCAAACACGTTTAGTTGCATCAGA
TCTTCATGAAATTCAGAGTCCAAATATGTTTATGCGTGACACAATATAGGAAGAAGTAAGGTAACCACTGATAACAAAAA
AATACCTTTCCAATAATGCGGATAATTTGTTTATCTCTAACTTGTTTTGAATCGTAAATATCCTGGCCCTGCACCCAATA
GAGTATCAGTCAACATGTTTATACGGACAATTTCAAAAGAGCTAAAACTAGCGAGTGACAAGGCCTGACATGTTGTTAGA
GAAGTAATATAAGGTTAAACCTACCCTAAGAGCAGGATTAGCATCAGGATGAAAGATGGAAAGCGCACTCATTGCACTCA
CAAGAACTCCCATTGGGTGTGCATCATGAGGCATAGACTGTATAATATCCTGCACAAAAGTTATCAAGTAAGTGGAGTTA
GATATGAGAAATATATAGCTTTGAGTACAGCACACAATCCTCAGAACAACATGTATAGAACAGTCTTGACAAATTATTGT
TCGACCAGACAAGAAAATAGGCTACTAGTAAAGAACAGGCTAACTCCATTTTACAAATCGAAATTGAAATCCATCAACCA
AGGATTAGAGACTCACTAATACACCTTGTGGCACAGCTGAATGCTGAGAAACTGCAAACTCCCAATCAGATAGCTGACTT
TCAGAGGGCAGATTCCCATACACTGCCAGAAAATATAGTAAAGGAGAAAACTTTTCATCAATGTCCAATTCGATACACAT
AACACTTGAAATTGTGTAGTAAGGTTAAAAGGTAAAACACTTACTGAGAAGATAAGCCACCTCCAGAAAAGTACTGTTCT
CAGCCATTTCCTCAATTGGGTAGCCACGGTAACGAAGGATCCCTTCATCTCCATCGATGTAAGAAATCGAAGATCGAACA
GGAGCCGTGTTCAAGTAACCTGGATCGTATAACTTAAGCC
>AT2G42780.2 | chr2:17802647-17805646 FORWARD LENGTH=3000
CTTATATAGCTTTTTTACAGATCATTTTTTCTTCGAGTGTATCATTTACATGGCTACTTCAAGTTTCAAGAACTCCGAGT
TTTGAAACTCTGGCTTGATGATATCCTAGTTTGTAACAATAGATCTTCAAAAGTTTTTACAATGATTTAATAAAGTGCTT
TGTTTTCTACTTGTTGCTTTGGCCGAGATATTTCACAACAAACGTCTCTGCAGAAGCATTCGATATAGAAATTAGAGTAA
TAATCCATAACCATAAATCATTTTATACAATAAACACGTTCTGATAAGAAGACAAACAAGGCGGACAAACACCCTTAGAA
GATGGATTGAAGCAAATATAGATCAAGTCTATATTGTGCCTACAAAATGAGAAATCTAAGTTTCGAGTATGATCAAGTAT
CTTAGCTTTAGGCTAGAGAAACCAATCTCTTTTATTCTTTGCGGTGTGGTTTGATGTATAGTATGGACCCTAAAAGGGCC
TACGTCTAAACTGAAGATCCAGCCAAACGTCTTCTTGATGCATTTGAAGTCGCGACTTGACCCAATTTGTCTGACTCTTT
CGAGTCATCCGTCACTATTCTCTCTCTCACTGGTGTGTAATGCCTCAGCCACACGCCTGTGTACACCTGCAACATTTAAT
ATTCCAATGAACCATCCAAGTTTCAAATTGATCCAAAGAAAAATCTTTCTCTTATTATTCTTGGAAAGAGATTAACTATA
CCTGTTGTGGTCTCATGATCTTGGTGTCAGGATCATCCAGTGACTCTTTCCAATGTGACAAGTATCCAGCCATGCGAGGA
ATCGCGAATAAGACCGTGAAGAACTCCGGTGGAAATCCCATTGCCCTGTTGTAATGGTCCAAGTTTGCAGATTTAGATGA
AGTTGAGAGGAAGTTATGGATACTGCACATGCATTCAAACTTTTACCTGTATATTAATCCAGAGTAGAAGTCAACATTTG
GATACAGCTTTCTCTTAACAAAGTAATCGTCAGAGAGAGCTGCCTTCTCAAGTGCAACAGCAACCTGCAGACATCAGAAT
CAAACACATTGGCTTTAAGGAAACATGAAAAATTACACTAAATCGAAAAGGTGGGCATCAAGTTGTAGTATAAGCTTGAA
CTTCGTGGACATAGCGTACCTCAATTAGAGGATCCTTTCCAACAATGGAAAATACTTCATCAGCCAGGTTCTTGATGACT
TTAGCTCGAGGGTCATAGTTTTTGTACACACGGTGTCCAAAACCAGACATCTTCCTCTTCCTAAGATGTCAAAGGGATGA
GAATTTTAATGAAAAGACTTGTCACAAACCTCGGAAACGGAAGCATATAGTTTCAAGAATTGATTTTACCTGTTCTTCAC
ACCCTCAATGAACTCTGGAATATTTTCAACAGTCCCAATCTCTGACAACATCTTAAGCACAGCCTAATGGAACCAAAGAC
ATGAATTTCAAAGACCATGGAGCATGAAAATACATCAGAAGATGTAACATATGAAGACATGAGAATAAATAGCATACCTC
GTTTGCACCACCATGAAGTGGACCATAAAGCGCTCCCACAGCTCCAGCAACAGCAGTGTAGACATCAACACCGCTACAAG
AAGACATTTCCTAATCAATATATCTCCTATCAAGGTCACTAAGATTCCAACCAAAGATAAGTACCTAGAGGCAAGATGCC
GAGCAGCAGCGGTGGAGCAGTTCATTTCATGCTCTGCATGCAGTATGAAGAGGATGTCCAACACCCGAGCCAGCCGAGGA
TTAGGTTTGTAGGATCTATTTCCCCTGTAAGAAGTGTGTTAATGGCACGCTACAAGTTATGTACACAGTAAAAAAATAAC
TAGGCTTCAAGTTCTCTGAAGCGTCAAGATCTAAAACTAAATCTAAAAGTTGAGTTTCTAACTAATTCAAGAAGAAAGAG
ATAGCAGAGACATACAGGGAATCAAGCATATAGAGGAAATTATCTGCATAAGGAAGGTTTCCTGAAGGAAGAACAGGAGG
CCTTCCTGCCATCCTCAGATAAGCAGCTGCTGCAATTGTTGGTGCCTGCACAAATCGCAAACACGTTTAGTTGCATCAGA
TCTTCATGAAATTCAGAGTCCAAATATGTTTATGCGTGACACAATATAGGAAGAAGTAAGGTAACCACTGATAACAAAAA
AATACCTTTCCAATAATGCGGATAATTTGTTTATCTCTAACTTGTTTTGAATCGTAAATATCCTGGCCCTGCACCCAATA
GAGTATCAGTCAACATGTTTATACGGACAATTTCAAAAGAGCTAAAACTAGCGAGTGACAAGGCCTGACATGTTGTTAGA
GAAGTAATATAAGGTTAAACCTACCCTAAGAGCAGGATTAGCATCAGGATGAAAGATGGAAAGCGCACTCATTGCACTCA
CAAGAACTCCCATTGGGTGTGCATCATGAGGCATAGACTGTATAATATCCTGCACAAAAGTTATCAAGTAAGTGGAGTTA
GATATGAGAAATATATAGCTTTGAGTACAGCACACAATCCTCAGAACAACATGTATAGAACAGTCTTGACAAATTATTGT
TCGACCAGACAAGAAAATAGGCTACTAGTAAAGAACAGGCTAACTCCATTTTACAAATCGAAATTGAAATCCATCAACCA
AGGATTAGAGACTCACTAATACACCTTGTGGCACAGCTGAATGCTGAGAAACTGCAAACTCCCAATCAGATAGCTGACTT
TCAGAGGGCAGATTCCCATACACTGCCAGAAAATATAGTAAAGGAGAAAACTTTTCATCAATGTCCAATTCGATACACAT
AACACTTGAAATTGTGTAGTAAGGTTAAAAGGTAAAACACTTACTGAGAAGATAAGCCACCTCCAGAAAAGTACTGTTCT
CAGCCATTTCCTCAATTGGGTAGCCACGGTAACGAAGGATCCCTTCATCTCCATCGATGTAAGAAATCGAAGATCGAACA
GGAGCCGTGTTCAAGTAACCTGGATCGTATAACTTAAGCC
>AT2G42790.1 | chr2:17800132-17803131 REVERSE LENGTH=3000
ACGTAGGCCCTTTTAGGGTCCATACTATACATCAAACCACACCGCAAAGAATAAAAGAGATTGGTTTCTCTAGCCTAAAG
CTAAGATACTTGATCATACTCGAAACTTAGATTTCTCATTTTGTAGGCACAATATAGACTTGATCTATATTTGCTTCAAT
CCATCTTCTAAGGGTGTTTGTCCGCCTTGTTTGTCTTCTTATCAGAACGTGTTTATTGTATAAAATGATTTATGGTTATG
GATTATTACTCTAATTTCTATATCGAATGCTTCTGCAGAGACGTTTGTTGTGAAATATCTCGGCCAAAGCAACAAGTAGA
AAACAAAGCACTTTATTAAATCATTGTAAAAACTTTTGAAGATCTATTGTTACAAACTAGGATATCATCAAGCCAGAGTT
TCAAAACTCGGAGTTCTTGAAACTTGAAGTAGCCATGTAAATGATACACTCGAAGAAAAAATGATCTGTAAAAAAGCTAT
ATAAGTTACATTACATGTTTTTGTCTGGTGGCTGCATTTTTTGAAGTTGAAGGAGCAGTCCCAGGAAGGCCGTTGATCCT
CCTTGGAGGTAGCTTTTGTCCACCAGAAGGAACGCTTCTTGAAGTTGAAGGCGCATTAGCGGATAAGCCAGTCCTCTTTG
GAGCAGATATACTATACAAGACATGATCCGTCAAACCGATCAAGTTTGGGGGATAAAGAAGTGGATCCATATAGATATAT
AGATACTGAGGACATGTTACCTGAAACTCTTCTGAATCGTGTTCTTTTTAGTTTCAGTAAGATTTCGTCCACCATAAGGA
ATGCTTCTTGAAGTTGAAGGCGAATTCGCAGATAAGCCAGTTTTCTTTGGAGTAGAAATACTAGACAAGACATGATCAAT
CAAACCGATCAGGTTTGGGGGATAACGAATGTGGGTTGATATAGCTAAATAGATGCTGGGGAGATGATACCTGAAACTCT
TCTGAATGGTGTTCCTTTTAATCGCAGTAAGATTTTTCACTTCTTGACTGTAATCAAAACCATCAGAAGATTTGAATTAA
GAAATAGATTGTTGCTATAAACCTTATAAGTAAGACTGGTGATTGTGCAACTTTGAAGTGTACCTCTTCAACAGATCTAT
TTTTGCCTTCTTCATGATGTTGCTCTTCACATGCCCAAGATTGTAACCTGATGCACTATTACCTGCAACAAAATCGTCCA
TATAACCATTAGATTACAAAAGCCAGAGGGAAAAAAAACTAATATATGCATGGAGCATTTGCATACTGTTTTTTGGCAAG
ATCTGACCAGATGCTGCAAGAAATCATTTAGATTAAAAAAATGTGTTACCCCAAAATGGTCTTTTGCTTGGAGGAGCTTT
CGAGCAGACCTTAGTTTGTCGACTTTGTTTCCCTGACAAAAGGAAACTGAAAACGATTACAAGGGAACGAAAGAAGAAAA
TATTTTGGTCAAAGAACATGCTTCTCATCATTGAGCTAACGGCCATAACAAAAGACAGATTCGTAAAAAGTTATACTTTC
ATTTTCGTCCTTGTAACGTTCTTTCAGTCGACCACCAAGTTCCTTCTCCTTTTGTTGCACAGCTATAACCTTCAACTGCA
CGAAACCATGTGCATGTATATCTTAAATATTTCAACACTTAAATATGTATCAAGACTTGAAAAAAAAACCAACCTCATAT
AAGTTCCTCCATTTGAAATCATTTACTTTATTCCACTCCAGGTCCTCTATAAGATCCTTCATGTCCTCTTCTCCATAGTG
CTTCTTATAGAATCCCTTCCAAAACTTATCGGTGATTGGACTAAGATCTGTGTCCTAGCAGAACAAAAACAACGAAAAAG
CATAACTTACGATTAAAAAAACCCCCAGCAAAACATACAAAAGATTAATCGTGCCATATAATGAGAAAAGCTTGTTACGT
CAGTAGCATCCTCTATGTGCTTCAGCTGTTCTAGTGTACAGTGTTGCAGAATCTGCTCAAGGAGCTGAAAATCAACCCCA
CCAACATATCCAATGTACTTTACATTATCAATCGCTTTCCTTACGCAAAGATCAACAAGCGAAGGTGGTTTCTTGGTAAG
CCTCTCAAATAACATAGCAGCTTCCCAAAACCTACAAGAAAAAACACACTTTAAATATGAATTAACAAGGATACACACAA
GTAGACTATATCACTAATGTACAAAGATACAGAATTCATCAGCTTATGAGAATATTCATATGAATAAATTTGAATTTTGC
CTCAAAATTTAAACAAAACGTTAGCTTTGATCATTAAAGTAGGTTCCTTTACACTAAAAAATCCATCAATCATATAACTC
ATAAGAACGATGCAGATCTTCATAAACTCTAGAGCTTTCTAAATCTAAATTCAAAGGATTTGATTTATGAATTGAGATGA
TCCAATCAATCAAACCCTCAATTCCAATTCACAATTGAACCAATCTATTTCCAAATCGAAAACAGTAGATGCAGAGGAGG
AGGTTACCAAAAAAATTAAAAGAGAGCTGAATCGAAGATTGAACCAGGAAGGAGGGGACTTGTCCAAAGAATCTCTTCGA
CGATCGAAGAAACCTTTTCCTCTTCCCGGAAGAATGATGATAGCGGTAAACAGACGCCGGAGTTTTTGGGTTTCTTTAAT
CGTATGTATACTCACCCCAACGATGATGACGATGATGATGATGAATACAATTGGCTAACGCAATTCTCGTAAACGCGCGT
TCAAAACCACGATTATCGGCCCTAGTAACGAGTAAGTTATTAACTTATTTATTAACCACCGCGCCTGTCTGATCGCGCCT
TCACCGGTTTCACGTGAACACATCGTTTTATGTACACTAAGCATAAAACCGAACCAAATCAAAATAAATGAACCGAATAT
TAACTCAAACTATAGATTAATTCTTATACCGAATCATATGGACTGAACAAAATAAATCGAAATTCAGTGAAATAAATATA
GAGACCTCAAAAAGATATAATACTGATTAAAACCCAAGAT
>AT2G42800.1 | chr2:17805157-17808156 REVERSE LENGTH=3000
GAGTGAGATAAAGACAAAACAGACAGAGAATTAAATATTTATCAAATCCCTAAAAAAGAGAGAAGAATTGTGTTTGTTCC
CAAAGTAGACCGATGATTTCTAGGGAAATAAATTAATAGAGTCGATTTTGATGTGTATTAGTTTCCTATTAAAGCAATGT
ACGTTAATGTTGTGTTTTTTTTTTAGTTTAATAATAATACTAGTATTTTCAGATTTTTATATGATTGTTAATAAAATTAT
TTCGAGTCATCCATAATGGTCCTGAACAACTTCATAGCCGTGTGTATAAATATGTGTTTGTATACAAAAGAGAAAATAAC
AAATGAAATGAAACGACGTTTTTGTTTTCTATTGGGTAAGAATTAAATTTCTAGTAAATCTGTTATAAAATTTACATACA
TAGAGTGTAATAAACAAAAATAAGGGAGCAGTTTGGACAAAGAGTTTGCAGTGAGTCTGATAAAACGACACAACCTGATT
CAAGTCTAACCATGCAACTAAATTGAAGACCTAGAAAAATTAATGTTAATTGAGTTTCAACTAACCATTTCAAATTTGTG
TTAAGCTAATTTATTTATCTTAATCAACTAACGTAATTTGTTTTTAAACTGCTATTTGCTAAATTCATTATGTAGGAGTA
GCCGAGTAGGACCCTGAATGGTACGCTCAAAAGAGGTAGCAGCGTCATCGAACTTAACGTTAGGACACCCTATGATTGAT
CGTATCAAATGACCAAAATTAAAAAGATGATTGAGTAAACCAATTAATTTTGGTATATAAACAATCTTTTTATTATCGTA
CACATTTTTGGGATGTGATGTGACTAATGAAAGGTTTAAATATATTTAAACATGATAAACGCAGAAACCACCATATAGAG
GAGAAACTAGAAAAATATAATTTGTCAGTCATGTGTCTAAATCCACACCTACTTTTTTCTCATGCTTTTTTTCTTCCTGC
AAATATTGCATTTCCTTTGCCTCTCTCACACATTTCCTCTGTCACTTTCTTTTTTATATATTTTTATTTCGGAATTCCAT
TACCGTGAAAAAGCTTTGTTTACAACAGTAATTTTGTTTCAAATGCTTTCTTGTTGTCTATTTTTATCAATTACTATGCC
TCTGCTTGAATAACTTAAAAACACAAGTGATGTTAATTGTGTTATTGTAGATCCTATGAACAAATTTAATTTATAGACGT
GTGAAGTTATAAATGAAAGATATCATTGAGTGAGTGATCACCGTTGCAGATAATGTTTAAAGAAAAAAAAAAGGAACAGT
TCCTTGTTCATGTCATCATGTGTTGAAAACGGAAGGAGGGAAAGAAAAATCTATCACTCTCAGATTCAGAGCCTCACGTG
GGGTAAACTTAGAATTCTATTTTTAGGTACGAATCAAAATATACGACCCGTCGCTTTTAACATGTCATTTATTATACCTT
TCACTCTCATTTCCTCCATGCTTTTTTTTTAAAACGTAATTAGACCTATTCATTCTCCATAATATAATACATAAATACAA
CTTATAAGATTAATAGCCTCGTACACTAACATTAAAGAGTAAATAACCGTTTGTATTTTCCATCTTTTGATTAATGATAA
CTATAATTTATGAAGAACATCCATAAACTCATGAGTTTTATTTTGAACGCAACATCCATATTTAGCTTTACATTCATTTT
TTTAATAAGATTTCAGTCATAGTTCGAAAAATGAATGTTGGGTTGGTTCCGATGGTAAAGCGAGCCGTATCAACAAAAAA
GGCCCAAATAAAAAGTGGTATACTGTTGGGCCTAAAGATGAATATACAGAAGCCCATATTAAGACAATTCGGCCCATTCA
GCATTGCGTAGCAATCGAATTGATATTTAGCAAATCGAGGAAAGCAATTGACTAACTAGATAATACTGATAAGTGGGTCC
CACATAATTCTGACAGCTTAGAGATGGAGAAGATCATCACCGTTAGTCCAAGTTGGGTCAATAAGGCTTACGCCGTTGGA
TATCAAGATATCCGTTAGATCGCATACACGTGGATACTGTTCAATACTCCTGACCGCAGGGGATAAGACACGTGTTATAT
TAACGAAGAGTAAGAATGGTTTCTAATAATTTCTTCGCTCCCTTTCTTCTTCTTCTCTCCTTCTTTGAATTTTGATTTTG
GTTGAATGGAGATATCAGAGAGAGTTCGAGCTCGATTAGCTGTTCTCTCAGGTCATTTATCGGAAGGAAAACAGGATTCT
CCAGCGATCGAGCGATGGTGCACGTCGGCGGATACGAGTGTCGCACCGCTTGGATCTTTGAAGGGAACACTGACGATCGT
CGACGAACGCACCGGAAAAAATTATAAAGTTCCGGTCTCAGATGATGGTACCGTTAAAGCCGTTGATTTCAAAAAGGTTT
AACCCTTTTTCTAAATGACCATTTTCCTATCACTGTGGGATTTTGAGCTGAGAATTTGCTTTGTTGCGTGTTGTTTGGCT
TGCAGATAGTGACGGGGAAGGAAGACAAGGGGCTTAAGTTATACGATCCAGGTTACTTGAACACGGCTCCTGTTCGATCT
TCGATTTCTTACATCGATGGAGATGAAGGGATCCTTCGTTACCGTGGCTACCCAATTGAGGAAATGGCTGAGAACAGTAC
TTTTCTGGAGGTGGCTTATCTTCTCAGTAAGTGTTTTACCTTTTAACCTTACTACACAATTTCAAGTGTTATGTGTATCG
AATTGGACATTGATGAAAAGTTTTCTCCTTTACTATATTTTCTGGCAGTGTATGGGAATCTGCCCTCTGAAAGTCAGCTA
TCTGATTGGGAGTTTGCAGTTTCTCAGCATTCAGCTGTGCCACAAGGTGTATTAGTGAGTCTCTAATCCTTGGTTGATGG
ATTTCAATTTCGATTTGTAAAATGGAGTTAGCCTGTTCTTTACTAGTAGCCTATTTTCTTGTCTGGTCGAACAATAATTT
GTCAAGACTGTTCTATACATGTTGTTCTGAGGATTGTGTG
>AT2G42810.5 | chr2:17809336-17812335 REVERSE LENGTH=3000
CCAGCAAAAAGCTTCTTCTACTCAAAATGCTATTCTAAAGACTCAAGACCAGAAGTGGTTCAGAAACATAATGATATAAG
TTTTTTTTTCCCTTTATCTTCTGCAGTTTTTTCATGTTGTTCCAGAAAAGGGAGGCCATGATAATTAAAGGTACAGTATC
CGGATTTGATCGTTTTTTTTCTTCTTCCTTCTTTTCTGATAAAGATTTTCACTCTTCCTTTAAGCTTATCCAGCAACTTT
TGTCCCTTTTGTCTTATGTTGTAAGAGGGGGTAATGTATCATTCTTATTTTAGATGAAAATCTTGTGATTACTCAACAAA
AGAGTGACCAAATGACCCCCCAAAACTTTGTACTTAAAATGGTTTCTTGAATCAAAAATCAAAAGGTGTTTCTTTAAAGC
TTCTTGTCTGCTTCTTAGAGTCTTTTTGAATGGAGTTTAATTCAAATATTCAAGCAAAGACAGCAAACAAAAACAGAGAG
GTCAATAGTGTTGAGTTCTTGCAACAGTTACTCTCGTGTAGATTCAGTTTTTCCCTTATTTGAGTTTGTACAAATGGTGT
GACCTGTTTAAATACAACAGTCTAAAGAAAGTTAATAACACTATTGTTTTCCCCACTCTCTTACATGAGCTGTTTCAGAT
CAAAATACCTGCAGATTCTCCCATGAATTTTGCAGAGAATTTTGACAAAGTATGTGCTTTTGTTTAGCGATGACAAACCA
CTACTGAATCACAGAATCATAAACCTTGTTTTAGTCCATGCATGGATAGATAGATAGATACATGTACTAAAATGTGGAGA
AAGCAAAAGTAGATGGAGTGGTGTCAAATCGTAAAGCACTGATGAAAGGCCTGAGAGATCGAGAAAGCATTACGTGGATT
ACATAAAAACAATTTACAAAAATTGTCAGATGTTTAAGGGAAGTAGCTAGAAATTTGGATTATGGTGTTGACCGGTTTTA
AAGTCTTGTAACCAATCAAGTGAGTTTTATGGCCGTTGGATTTTTAATTTTGGTGTAGGGCATGCTTGAGCTAGATCCGT
ACGGTAAATAGTAGGTTCTGAATTTACCTCTTCAGACTCACAGTCCAGGCTTAAGATTAGATCCTTGACTACATATAATA
CACACCAGACCATATACATCACAATACATTGTACATTGTCTTACAAAACATCTGCTGCATATTGCCAAGTGTAGTACAAT
TTCTTAACGTTCAAATTTTAACCTCTTTTTTTACTTCTTACAAAATGATGTTTTCTCTGTTTTAAATAACCGTTATGTCG
TAAGATATTCATAACATTCTAAGGTACAACAACAAAAATAATCCTAGGACAGAAACAAGTTTCTTTGAGTTTTTTTTGTT
TGCAAAAGTCTTGATGGGGTTGTCAAATGTATTTCAATTCTTCTGTATTTAAGTTACAAATAACTATGATTTTGTCTGGA
TCAATTCAAACTATGAATAGTAAAACTTCAGAGAAATTTTGAAAAAAAGACATGAATAATTGAAGACAGTAAATAGAGAG
ACATACTATGCCCACCACTTTTCAAGAGTTTTTCCTTATTAGTAGTTTTTATTGATAACAAATATCTATAGAGAAAAGAT
GATTTGAAATAATAGAAAAAGAATGAAACTATTTTGTCAACAGTGAAGAAACTATTTTGGGTGATTTTTGAAACAGTTTG
TACCAACTATACATTTTGATTGTCATGTGGTGTGTTCTCTTTTGAACCAACAACCAGATGGTCATCTTACATCAAATCTT
GATTACGAATTGGTTTTCTTAAACTAGTTTTCTTCAAAGTTAATGTATAAGTTCTAACATGTCACATTGAGATGATGACT
AATTATTCATCCAGAAAGAATCTCATTCTAGGATCAATATCGGATTGGATCAATCATAACAATTTCATATCGGTTTGAAG
TAGTGTGTATTCAGATTCCAAAATTTAACACCAATTAATAAATAGATCCATGCGTTTACTATTTAAGATCGTTAGTCTCA
TCTTATTTCATACATGTGTGAGGACTATCTTCCTTTGCAATAGACTTGGATCATACAAAATCACATTCTTTATTGTACAT
TTTAATATAGAGTATGCAAAAATAGTACATGGTTAGAAACTAATACATATATATATATAGAGAGAGAGAGACATAAAACA
GGAAAGCCGCTCCACAGAACCTGAGAGATTCGAGGAGCTAACGTATTCACGAGACTACCTCCCAACAAAGACAAGTCCTT
CAAAATTTGGTTCGAAGAAAAGTGTTTTGAATAAAGAAGAAACATGTGTGTATGGCCTTACAAAACCCATCAAGTACTCT
TTTTAATTTTGTGTCTTCTCTTTCTCTTCCCAATCTCATGACTTGAGTCCCTACCTCTTTGTCTCTCACTACCCCACACG
TGTCACTTTCAGTCACTTCCATTTATAATTGCATCTCACACACTCAAAACCTATTCGTATTCTTTACTAGCTTTCTTCTA
AGTCTTCACTCTTTTATCATACCTTGTTTAGATTCTGATTGTTCACGTGTCTCTGTCTTGTCTTGTCCCTAATCCTTAAA
CATTTCACTTAAACTCTTTTAACCTTTTCCTAAGTTTCTCTTTTGGGTTTTTGCTCCTCGATGATGATATAATCTCACTT
TTTATACTTTTCCTCCTCAAAGATTCTAATTAACGTCACATCTCTCCATTTTCTTTTGCATTGGAGAATGAAGAACTTTT
ATGAATTCTCAGTATAATATCACCAAGAAACACACACACTCTCTCTTTCCTCTCTCTTACACCAAAACCTATGACGATGA
AGAGAGCTTTACCATCTCCTTCCTCACTGCTCTTCTTCTTTCTCCTGATAACACCACTCTTCCTCTGCCAAGAAAACAGA
GTCTCTGCCTCAATGCCTCCATCTGAGTCAGAAACTCTCTTCAAGATCATGGAATCAATGTCTTCTGATCAACAATGGCG
TCAATCCCACCCAAACCCTTGTGCACCTGGCTCATCTTGG
>AT2G42810.2 | chr2:17809336-17812335 REVERSE LENGTH=3000
CCAGCAAAAAGCTTCTTCTACTCAAAATGCTATTCTAAAGACTCAAGACCAGAAGTGGTTCAGAAACATAATGATATAAG
TTTTTTTTTCCCTTTATCTTCTGCAGTTTTTTCATGTTGTTCCAGAAAAGGGAGGCCATGATAATTAAAGGTACAGTATC
CGGATTTGATCGTTTTTTTTCTTCTTCCTTCTTTTCTGATAAAGATTTTCACTCTTCCTTTAAGCTTATCCAGCAACTTT
TGTCCCTTTTGTCTTATGTTGTAAGAGGGGGTAATGTATCATTCTTATTTTAGATGAAAATCTTGTGATTACTCAACAAA
AGAGTGACCAAATGACCCCCCAAAACTTTGTACTTAAAATGGTTTCTTGAATCAAAAATCAAAAGGTGTTTCTTTAAAGC
TTCTTGTCTGCTTCTTAGAGTCTTTTTGAATGGAGTTTAATTCAAATATTCAAGCAAAGACAGCAAACAAAAACAGAGAG
GTCAATAGTGTTGAGTTCTTGCAACAGTTACTCTCGTGTAGATTCAGTTTTTCCCTTATTTGAGTTTGTACAAATGGTGT
GACCTGTTTAAATACAACAGTCTAAAGAAAGTTAATAACACTATTGTTTTCCCCACTCTCTTACATGAGCTGTTTCAGAT
CAAAATACCTGCAGATTCTCCCATGAATTTTGCAGAGAATTTTGACAAAGTATGTGCTTTTGTTTAGCGATGACAAACCA
CTACTGAATCACAGAATCATAAACCTTGTTTTAGTCCATGCATGGATAGATAGATAGATACATGTACTAAAATGTGGAGA
AAGCAAAAGTAGATGGAGTGGTGTCAAATCGTAAAGCACTGATGAAAGGCCTGAGAGATCGAGAAAGCATTACGTGGATT
ACATAAAAACAATTTACAAAAATTGTCAGATGTTTAAGGGAAGTAGCTAGAAATTTGGATTATGGTGTTGACCGGTTTTA
AAGTCTTGTAACCAATCAAGTGAGTTTTATGGCCGTTGGATTTTTAATTTTGGTGTAGGGCATGCTTGAGCTAGATCCGT
ACGGTAAATAGTAGGTTCTGAATTTACCTCTTCAGACTCACAGTCCAGGCTTAAGATTAGATCCTTGACTACATATAATA
CACACCAGACCATATACATCACAATACATTGTACATTGTCTTACAAAACATCTGCTGCATATTGCCAAGTGTAGTACAAT
TTCTTAACGTTCAAATTTTAACCTCTTTTTTTACTTCTTACAAAATGATGTTTTCTCTGTTTTAAATAACCGTTATGTCG
TAAGATATTCATAACATTCTAAGGTACAACAACAAAAATAATCCTAGGACAGAAACAAGTTTCTTTGAGTTTTTTTTGTT
TGCAAAAGTCTTGATGGGGTTGTCAAATGTATTTCAATTCTTCTGTATTTAAGTTACAAATAACTATGATTTTGTCTGGA
TCAATTCAAACTATGAATAGTAAAACTTCAGAGAAATTTTGAAAAAAAGACATGAATAATTGAAGACAGTAAATAGAGAG
ACATACTATGCCCACCACTTTTCAAGAGTTTTTCCTTATTAGTAGTTTTTATTGATAACAAATATCTATAGAGAAAAGAT
GATTTGAAATAATAGAAAAAGAATGAAACTATTTTGTCAACAGTGAAGAAACTATTTTGGGTGATTTTTGAAACAGTTTG
TACCAACTATACATTTTGATTGTCATGTGGTGTGTTCTCTTTTGAACCAACAACCAGATGGTCATCTTACATCAAATCTT
GATTACGAATTGGTTTTCTTAAACTAGTTTTCTTCAAAGTTAATGTATAAGTTCTAACATGTCACATTGAGATGATGACT
AATTATTCATCCAGAAAGAATCTCATTCTAGGATCAATATCGGATTGGATCAATCATAACAATTTCATATCGGTTTGAAG
TAGTGTGTATTCAGATTCCAAAATTTAACACCAATTAATAAATAGATCCATGCGTTTACTATTTAAGATCGTTAGTCTCA
TCTTATTTCATACATGTGTGAGGACTATCTTCCTTTGCAATAGACTTGGATCATACAAAATCACATTCTTTATTGTACAT
TTTAATATAGAGTATGCAAAAATAGTACATGGTTAGAAACTAATACATATATATATATAGAGAGAGAGAGACATAAAACA
GGAAAGCCGCTCCACAGAACCTGAGAGATTCGAGGAGCTAACGTATTCACGAGACTACCTCCCAACAAAGACAAGTCCTT
CAAAATTTGGTTCGAAGAAAAGTGTTTTGAATAAAGAAGAAACATGTGTGTATGGCCTTACAAAACCCATCAAGTACTCT
TTTTAATTTTGTGTCTTCTCTTTCTCTTCCCAATCTCATGACTTGAGTCCCTACCTCTTTGTCTCTCACTACCCCACACG
TGTCACTTTCAGTCACTTCCATTTATAATTGCATCTCACACACTCAAAACCTATTCGTATTCTTTACTAGCTTTCTTCTA
AGTCTTCACTCTTTTATCATACCTTGTTTAGATTCTGATTGTTCACGTGTCTCTGTCTTGTCTTGTCCCTAATCCTTAAA
CATTTCACTTAAACTCTTTTAACCTTTTCCTAAGTTTCTCTTTTGGGTTTTTGCTCCTCGATGATGATATAATCTCACTT
TTTATACTTTTCCTCCTCAAAGATTCTAATTAACGTCACATCTCTCCATTTTCTTTTGCATTGGAGAATGAAGAACTTTT
ATGAATTCTCAGTATAATATCACCAAGAAACACACACACTCTCTCTTTCCTCTCTCTTACACCAAAACCTATGACGATGA
AGAGAGCTTTACCATCTCCTTCCTCACTGCTCTTCTTCTTTCTCCTGATAACACCACTCTTCCTCTGCCAAGAAAACAGA
GTCTCTGCCTCAATGCCTCCATCTGAGTCAGAAACTCTCTTCAAGATCATGGAATCAATGTCTTCTGATCAACAATGGCG
TCAATCCCACCCAAACCCTTGTGCACCTGGCTCATCTTGG
>AT2G42810.3 | chr2:17809336-17812335 REVERSE LENGTH=3000
CCAGCAAAAAGCTTCTTCTACTCAAAATGCTATTCTAAAGACTCAAGACCAGAAGTGGTTCAGAAACATAATGATATAAG
TTTTTTTTTCCCTTTATCTTCTGCAGTTTTTTCATGTTGTTCCAGAAAAGGGAGGCCATGATAATTAAAGGTACAGTATC
CGGATTTGATCGTTTTTTTTCTTCTTCCTTCTTTTCTGATAAAGATTTTCACTCTTCCTTTAAGCTTATCCAGCAACTTT
TGTCCCTTTTGTCTTATGTTGTAAGAGGGGGTAATGTATCATTCTTATTTTAGATGAAAATCTTGTGATTACTCAACAAA
AGAGTGACCAAATGACCCCCCAAAACTTTGTACTTAAAATGGTTTCTTGAATCAAAAATCAAAAGGTGTTTCTTTAAAGC
TTCTTGTCTGCTTCTTAGAGTCTTTTTGAATGGAGTTTAATTCAAATATTCAAGCAAAGACAGCAAACAAAAACAGAGAG
GTCAATAGTGTTGAGTTCTTGCAACAGTTACTCTCGTGTAGATTCAGTTTTTCCCTTATTTGAGTTTGTACAAATGGTGT
GACCTGTTTAAATACAACAGTCTAAAGAAAGTTAATAACACTATTGTTTTCCCCACTCTCTTACATGAGCTGTTTCAGAT
CAAAATACCTGCAGATTCTCCCATGAATTTTGCAGAGAATTTTGACAAAGTATGTGCTTTTGTTTAGCGATGACAAACCA
CTACTGAATCACAGAATCATAAACCTTGTTTTAGTCCATGCATGGATAGATAGATAGATACATGTACTAAAATGTGGAGA
AAGCAAAAGTAGATGGAGTGGTGTCAAATCGTAAAGCACTGATGAAAGGCCTGAGAGATCGAGAAAGCATTACGTGGATT
ACATAAAAACAATTTACAAAAATTGTCAGATGTTTAAGGGAAGTAGCTAGAAATTTGGATTATGGTGTTGACCGGTTTTA
AAGTCTTGTAACCAATCAAGTGAGTTTTATGGCCGTTGGATTTTTAATTTTGGTGTAGGGCATGCTTGAGCTAGATCCGT
ACGGTAAATAGTAGGTTCTGAATTTACCTCTTCAGACTCACAGTCCAGGCTTAAGATTAGATCCTTGACTACATATAATA
CACACCAGACCATATACATCACAATACATTGTACATTGTCTTACAAAACATCTGCTGCATATTGCCAAGTGTAGTACAAT
TTCTTAACGTTCAAATTTTAACCTCTTTTTTTACTTCTTACAAAATGATGTTTTCTCTGTTTTAAATAACCGTTATGTCG
TAAGATATTCATAACATTCTAAGGTACAACAACAAAAATAATCCTAGGACAGAAACAAGTTTCTTTGAGTTTTTTTTGTT
TGCAAAAGTCTTGATGGGGTTGTCAAATGTATTTCAATTCTTCTGTATTTAAGTTACAAATAACTATGATTTTGTCTGGA
TCAATTCAAACTATGAATAGTAAAACTTCAGAGAAATTTTGAAAAAAAGACATGAATAATTGAAGACAGTAAATAGAGAG
ACATACTATGCCCACCACTTTTCAAGAGTTTTTCCTTATTAGTAGTTTTTATTGATAACAAATATCTATAGAGAAAAGAT
GATTTGAAATAATAGAAAAAGAATGAAACTATTTTGTCAACAGTGAAGAAACTATTTTGGGTGATTTTTGAAACAGTTTG
TACCAACTATACATTTTGATTGTCATGTGGTGTGTTCTCTTTTGAACCAACAACCAGATGGTCATCTTACATCAAATCTT
GATTACGAATTGGTTTTCTTAAACTAGTTTTCTTCAAAGTTAATGTATAAGTTCTAACATGTCACATTGAGATGATGACT
AATTATTCATCCAGAAAGAATCTCATTCTAGGATCAATATCGGATTGGATCAATCATAACAATTTCATATCGGTTTGAAG
TAGTGTGTATTCAGATTCCAAAATTTAACACCAATTAATAAATAGATCCATGCGTTTACTATTTAAGATCGTTAGTCTCA
TCTTATTTCATACATGTGTGAGGACTATCTTCCTTTGCAATAGACTTGGATCATACAAAATCACATTCTTTATTGTACAT
TTTAATATAGAGTATGCAAAAATAGTACATGGTTAGAAACTAATACATATATATATATAGAGAGAGAGAGACATAAAACA
GGAAAGCCGCTCCACAGAACCTGAGAGATTCGAGGAGCTAACGTATTCACGAGACTACCTCCCAACAAAGACAAGTCCTT
CAAAATTTGGTTCGAAGAAAAGTGTTTTGAATAAAGAAGAAACATGTGTGTATGGCCTTACAAAACCCATCAAGTACTCT
TTTTAATTTTGTGTCTTCTCTTTCTCTTCCCAATCTCATGACTTGAGTCCCTACCTCTTTGTCTCTCACTACCCCACACG
TGTCACTTTCAGTCACTTCCATTTATAATTGCATCTCACACACTCAAAACCTATTCGTATTCTTTACTAGCTTTCTTCTA
AGTCTTCACTCTTTTATCATACCTTGTTTAGATTCTGATTGTTCACGTGTCTCTGTCTTGTCTTGTCCCTAATCCTTAAA
CATTTCACTTAAACTCTTTTAACCTTTTCCTAAGTTTCTCTTTTGGGTTTTTGCTCCTCGATGATGATATAATCTCACTT
TTTATACTTTTCCTCCTCAAAGATTCTAATTAACGTCACATCTCTCCATTTTCTTTTGCATTGGAGAATGAAGAACTTTT
ATGAATTCTCAGTATAATATCACCAAGAAACACACACACTCTCTCTTTCCTCTCTCTTACACCAAAACCTATGACGATGA
AGAGAGCTTTACCATCTCCTTCCTCACTGCTCTTCTTCTTTCTCCTGATAACACCACTCTTCCTCTGCCAAGAAAACAGA
GTCTCTGCCTCAATGCCTCCATCTGAGTCAGAAACTCTCTTCAAGATCATGGAATCAATGTCTTCTGATCAACAATGGCG
TCAATCCCACCCAAACCCTTGTGCACCTGGCTCATCTTGG
>AT2G42810.4 | chr2:17809336-17812335 REVERSE LENGTH=3000
CCAGCAAAAAGCTTCTTCTACTCAAAATGCTATTCTAAAGACTCAAGACCAGAAGTGGTTCAGAAACATAATGATATAAG
TTTTTTTTTCCCTTTATCTTCTGCAGTTTTTTCATGTTGTTCCAGAAAAGGGAGGCCATGATAATTAAAGGTACAGTATC
CGGATTTGATCGTTTTTTTTCTTCTTCCTTCTTTTCTGATAAAGATTTTCACTCTTCCTTTAAGCTTATCCAGCAACTTT
TGTCCCTTTTGTCTTATGTTGTAAGAGGGGGTAATGTATCATTCTTATTTTAGATGAAAATCTTGTGATTACTCAACAAA
AGAGTGACCAAATGACCCCCCAAAACTTTGTACTTAAAATGGTTTCTTGAATCAAAAATCAAAAGGTGTTTCTTTAAAGC
TTCTTGTCTGCTTCTTAGAGTCTTTTTGAATGGAGTTTAATTCAAATATTCAAGCAAAGACAGCAAACAAAAACAGAGAG
GTCAATAGTGTTGAGTTCTTGCAACAGTTACTCTCGTGTAGATTCAGTTTTTCCCTTATTTGAGTTTGTACAAATGGTGT
GACCTGTTTAAATACAACAGTCTAAAGAAAGTTAATAACACTATTGTTTTCCCCACTCTCTTACATGAGCTGTTTCAGAT
CAAAATACCTGCAGATTCTCCCATGAATTTTGCAGAGAATTTTGACAAAGTATGTGCTTTTGTTTAGCGATGACAAACCA
CTACTGAATCACAGAATCATAAACCTTGTTTTAGTCCATGCATGGATAGATAGATAGATACATGTACTAAAATGTGGAGA
AAGCAAAAGTAGATGGAGTGGTGTCAAATCGTAAAGCACTGATGAAAGGCCTGAGAGATCGAGAAAGCATTACGTGGATT
ACATAAAAACAATTTACAAAAATTGTCAGATGTTTAAGGGAAGTAGCTAGAAATTTGGATTATGGTGTTGACCGGTTTTA
AAGTCTTGTAACCAATCAAGTGAGTTTTATGGCCGTTGGATTTTTAATTTTGGTGTAGGGCATGCTTGAGCTAGATCCGT
ACGGTAAATAGTAGGTTCTGAATTTACCTCTTCAGACTCACAGTCCAGGCTTAAGATTAGATCCTTGACTACATATAATA
CACACCAGACCATATACATCACAATACATTGTACATTGTCTTACAAAACATCTGCTGCATATTGCCAAGTGTAGTACAAT
TTCTTAACGTTCAAATTTTAACCTCTTTTTTTACTTCTTACAAAATGATGTTTTCTCTGTTTTAAATAACCGTTATGTCG
TAAGATATTCATAACATTCTAAGGTACAACAACAAAAATAATCCTAGGACAGAAACAAGTTTCTTTGAGTTTTTTTTGTT
TGCAAAAGTCTTGATGGGGTTGTCAAATGTATTTCAATTCTTCTGTATTTAAGTTACAAATAACTATGATTTTGTCTGGA
TCAATTCAAACTATGAATAGTAAAACTTCAGAGAAATTTTGAAAAAAAGACATGAATAATTGAAGACAGTAAATAGAGAG
ACATACTATGCCCACCACTTTTCAAGAGTTTTTCCTTATTAGTAGTTTTTATTGATAACAAATATCTATAGAGAAAAGAT
GATTTGAAATAATAGAAAAAGAATGAAACTATTTTGTCAACAGTGAAGAAACTATTTTGGGTGATTTTTGAAACAGTTTG
TACCAACTATACATTTTGATTGTCATGTGGTGTGTTCTCTTTTGAACCAACAACCAGATGGTCATCTTACATCAAATCTT
GATTACGAATTGGTTTTCTTAAACTAGTTTTCTTCAAAGTTAATGTATAAGTTCTAACATGTCACATTGAGATGATGACT
AATTATTCATCCAGAAAGAATCTCATTCTAGGATCAATATCGGATTGGATCAATCATAACAATTTCATATCGGTTTGAAG
TAGTGTGTATTCAGATTCCAAAATTTAACACCAATTAATAAATAGATCCATGCGTTTACTATTTAAGATCGTTAGTCTCA
TCTTATTTCATACATGTGTGAGGACTATCTTCCTTTGCAATAGACTTGGATCATACAAAATCACATTCTTTATTGTACAT
TTTAATATAGAGTATGCAAAAATAGTACATGGTTAGAAACTAATACATATATATATATAGAGAGAGAGAGACATAAAACA
GGAAAGCCGCTCCACAGAACCTGAGAGATTCGAGGAGCTAACGTATTCACGAGACTACCTCCCAACAAAGACAAGTCCTT
CAAAATTTGGTTCGAAGAAAAGTGTTTTGAATAAAGAAGAAACATGTGTGTATGGCCTTACAAAACCCATCAAGTACTCT
TTTTAATTTTGTGTCTTCTCTTTCTCTTCCCAATCTCATGACTTGAGTCCCTACCTCTTTGTCTCTCACTACCCCACACG
TGTCACTTTCAGTCACTTCCATTTATAATTGCATCTCACACACTCAAAACCTATTCGTATTCTTTACTAGCTTTCTTCTA
AGTCTTCACTCTTTTATCATACCTTGTTTAGATTCTGATTGTTCACGTGTCTCTGTCTTGTCTTGTCCCTAATCCTTAAA
CATTTCACTTAAACTCTTTTAACCTTTTCCTAAGTTTCTCTTTTGGGTTTTTGCTCCTCGATGATGATATAATCTCACTT
TTTATACTTTTCCTCCTCAAAGATTCTAATTAACGTCACATCTCTCCATTTTCTTTTGCATTGGAGAATGAAGAACTTTT
ATGAATTCTCAGTATAATATCACCAAGAAACACACACACTCTCTCTTTCCTCTCTCTTACACCAAAACCTATGACGATGA
AGAGAGCTTTACCATCTCCTTCCTCACTGCTCTTCTTCTTTCTCCTGATAACACCACTCTTCCTCTGCCAAGAAAACAGA
GTCTCTGCCTCAATGCCTCCATCTGAGTCAGAAACTCTCTTCAAGATCATGGAATCAATGTCTTCTGATCAACAATGGCG
TCAATCCCACCCAAACCCTTGTGCACCTGGCTCATCTTGG
>AT2G42810.1 | chr2:17809336-17812335 REVERSE LENGTH=3000
CCAGCAAAAAGCTTCTTCTACTCAAAATGCTATTCTAAAGACTCAAGACCAGAAGTGGTTCAGAAACATAATGATATAAG
TTTTTTTTTCCCTTTATCTTCTGCAGTTTTTTCATGTTGTTCCAGAAAAGGGAGGCCATGATAATTAAAGGTACAGTATC
CGGATTTGATCGTTTTTTTTCTTCTTCCTTCTTTTCTGATAAAGATTTTCACTCTTCCTTTAAGCTTATCCAGCAACTTT
TGTCCCTTTTGTCTTATGTTGTAAGAGGGGGTAATGTATCATTCTTATTTTAGATGAAAATCTTGTGATTACTCAACAAA
AGAGTGACCAAATGACCCCCCAAAACTTTGTACTTAAAATGGTTTCTTGAATCAAAAATCAAAAGGTGTTTCTTTAAAGC
TTCTTGTCTGCTTCTTAGAGTCTTTTTGAATGGAGTTTAATTCAAATATTCAAGCAAAGACAGCAAACAAAAACAGAGAG
GTCAATAGTGTTGAGTTCTTGCAACAGTTACTCTCGTGTAGATTCAGTTTTTCCCTTATTTGAGTTTGTACAAATGGTGT
GACCTGTTTAAATACAACAGTCTAAAGAAAGTTAATAACACTATTGTTTTCCCCACTCTCTTACATGAGCTGTTTCAGAT
CAAAATACCTGCAGATTCTCCCATGAATTTTGCAGAGAATTTTGACAAAGTATGTGCTTTTGTTTAGCGATGACAAACCA
CTACTGAATCACAGAATCATAAACCTTGTTTTAGTCCATGCATGGATAGATAGATAGATACATGTACTAAAATGTGGAGA
AAGCAAAAGTAGATGGAGTGGTGTCAAATCGTAAAGCACTGATGAAAGGCCTGAGAGATCGAGAAAGCATTACGTGGATT
ACATAAAAACAATTTACAAAAATTGTCAGATGTTTAAGGGAAGTAGCTAGAAATTTGGATTATGGTGTTGACCGGTTTTA
AAGTCTTGTAACCAATCAAGTGAGTTTTATGGCCGTTGGATTTTTAATTTTGGTGTAGGGCATGCTTGAGCTAGATCCGT
ACGGTAAATAGTAGGTTCTGAATTTACCTCTTCAGACTCACAGTCCAGGCTTAAGATTAGATCCTTGACTACATATAATA
CACACCAGACCATATACATCACAATACATTGTACATTGTCTTACAAAACATCTGCTGCATATTGCCAAGTGTAGTACAAT
TTCTTAACGTTCAAATTTTAACCTCTTTTTTTACTTCTTACAAAATGATGTTTTCTCTGTTTTAAATAACCGTTATGTCG
TAAGATATTCATAACATTCTAAGGTACAACAACAAAAATAATCCTAGGACAGAAACAAGTTTCTTTGAGTTTTTTTTGTT
TGCAAAAGTCTTGATGGGGTTGTCAAATGTATTTCAATTCTTCTGTATTTAAGTTACAAATAACTATGATTTTGTCTGGA
TCAATTCAAACTATGAATAGTAAAACTTCAGAGAAATTTTGAAAAAAAGACATGAATAATTGAAGACAGTAAATAGAGAG
ACATACTATGCCCACCACTTTTCAAGAGTTTTTCCTTATTAGTAGTTTTTATTGATAACAAATATCTATAGAGAAAAGAT
GATTTGAAATAATAGAAAAAGAATGAAACTATTTTGTCAACAGTGAAGAAACTATTTTGGGTGATTTTTGAAACAGTTTG
TACCAACTATACATTTTGATTGTCATGTGGTGTGTTCTCTTTTGAACCAACAACCAGATGGTCATCTTACATCAAATCTT
GATTACGAATTGGTTTTCTTAAACTAGTTTTCTTCAAAGTTAATGTATAAGTTCTAACATGTCACATTGAGATGATGACT
AATTATTCATCCAGAAAGAATCTCATTCTAGGATCAATATCGGATTGGATCAATCATAACAATTTCATATCGGTTTGAAG
TAGTGTGTATTCAGATTCCAAAATTTAACACCAATTAATAAATAGATCCATGCGTTTACTATTTAAGATCGTTAGTCTCA
TCTTATTTCATACATGTGTGAGGACTATCTTCCTTTGCAATAGACTTGGATCATACAAAATCACATTCTTTATTGTACAT
TTTAATATAGAGTATGCAAAAATAGTACATGGTTAGAAACTAATACATATATATATATAGAGAGAGAGAGACATAAAACA
GGAAAGCCGCTCCACAGAACCTGAGAGATTCGAGGAGCTAACGTATTCACGAGACTACCTCCCAACAAAGACAAGTCCTT
CAAAATTTGGTTCGAAGAAAAGTGTTTTGAATAAAGAAGAAACATGTGTGTATGGCCTTACAAAACCCATCAAGTACTCT
TTTTAATTTTGTGTCTTCTCTTTCTCTTCCCAATCTCATGACTTGAGTCCCTACCTCTTTGTCTCTCACTACCCCACACG
TGTCACTTTCAGTCACTTCCATTTATAATTGCATCTCACACACTCAAAACCTATTCGTATTCTTTACTAGCTTTCTTCTA
AGTCTTCACTCTTTTATCATACCTTGTTTAGATTCTGATTGTTCACGTGTCTCTGTCTTGTCTTGTCCCTAATCCTTAAA
CATTTCACTTAAACTCTTTTAACCTTTTCCTAAGTTTCTCTTTTGGGTTTTTGCTCCTCGATGATGATATAATCTCACTT
TTTATACTTTTCCTCCTCAAAGATTCTAATTAACGTCACATCTCTCCATTTTCTTTTGCATTGGAGAATGAAGAACTTTT
ATGAATTCTCAGTATAATATCACCAAGAAACACACACACTCTCTCTTTCCTCTCTCTTACACCAAAACCTATGACGATGA
AGAGAGCTTTACCATCTCCTTCCTCACTGCTCTTCTTCTTTCTCCTGATAACACCACTCTTCCTCTGCCAAGAAAACAGA
GTCTCTGCCTCAATGCCTCCATCTGAGTCAGAAACTCTCTTCAAGATCATGGAATCAATGTCTTCTGATCAACAATGGCG
TCAATCCCACCCAAACCCTTGTGCACCTGGCTCATCTTGG
>AT2G42820.1 | chr2:17814460-17817459 REVERSE LENGTH=3000
GATGGAAGATCAAGAGTCAAGAAAAACATTACTCTTTGGTTTGTACATGTATGTACATAGATTGTATAGAGCAATACTAT
AATGAAAAAGATATATATGTTTGAAAGATTTATGGTGACAAATTTGTGTTCTAGTACTCTATGACCAAAGATACTATTAG
AGAAGCCAGTCCAACTCTTTTTGACAACATACATTTGGATGGGTCTCAATTTGATTAAACAAAACATCAGGACACGATTC
GAATTAAAATGAGAATACAACACTCTTTTTGACATAAAAATAAAAATAAAATTCAAGCTCGCGCTATATCACAATTGGTG
TTTTGCTAATTTCCTAAATCTAATTTTATTCTAATTTAATTATGTAAAATAATAAAATCACATCTTTGGAAGTTTTTAAA
TGTAATTCATATAACGACAAAAAAAATGTAATTCATATGACGTAAAAAAAATGTGATTAATTTTGTTAGGGTCATTAATC
TATATTCTATACTTTAATACTCTGAGATCCGTGATTATTATTATTTGTCCATCTCTATCCACAAACCATACATAAAAAAT
TGATATATGACGTCAGAAAAAGATAATACAAGTCTACATATCTCTTCGTCCATTTATTTAATTTAATTGGTAAAGAATTG
AGTGCGCAAAATTAATAATTTCCAATTTATCAAAAAAAAACACATTAATAATTTTATTTTTTATTTTGTTCAACTTAAAA
AAAGAAAAGAACACACATTAATAATTTCCAAAAACCCCTCTTTTCTCATAGATTGAAGCGTATACTCTAATTTGACCAAT
CTAATCTAGGGTTTCTAGTCACTTGAAGCTTCTCTTAAAAAACCTGTCTCACTCCTCGTCAACCTCTTCCTCTCCCGCTG
TCGCCAAGATTGAATCTTTTTTCAGGTTTGAATCTATCTTTAGAGTAATGAGTTTCTCTGATTTCCCGACAAAACATGTC
TTAAACGCTGGCTTCCTTCTGTTGTTGTCCAGTTCTGCTTTCCTCTTATCTGGGTTTTAATAGATCCTTTCACAGAATTT
GTTTGTAAGTGATATATTTTTTCCACTTGTCACGGCCACGATTCTGATTATTCTTCTAATTCGTTGTTGAGCTGTTATGA
AAACGATGCAGAATTTGAAAGTTCACAACTTTTTGCTTCTTATCTATTCGCTTAATGCTTTTTTATCTGTTATGTTTCGT
GTTCTTAGCTGGATTTAGTTATGTGCGTTTTTCAAGTTCATTAATGTGTAGGAATGTTTTTCTGTGTGAATGACTTCTCT
TCCTCCTATGTATCTCGTTGCATGACTAAAGTCAGTGGCTGTATTACGAAAAATCTATACTTTATTTAGGTTGAGTATAA
TTTCAATGTCTAAAGCTCTTAAACTAGCTCCCTGTTAAGTAGAAAACTTATTGATGAGGAATTGGCCAAGTGATTATGAT
TATTGCTATCGTGCATTTGGGCATGACTGAGATAAAACCTTAACTTTACATATTTTCTGTCAATCAGTTGTGGCTTCACC
GGATAATAAGGAATTCAGTAAGAGATAAGTTCATCCTGACAACATGGAGACCAAGAATGAGAATTCTGATGTTTCACGGG
CAGAGGAGTTTAAAAGTCAGGCCAACGAAGCTTTTAAAGGTGTGTAATTTATCATAAACCTTTACATAATCTTGTGGCAT
CAGTTTATTTCAACTCTTTTAGTGAGGTACTCCTATCTTTTTGCTTAATGTTGTTTGTTGCTTACAGGTCACAAATACTC
CAGTGCTATTGATCTATATACAAAAGCTATTGAACTCAACAGCAACAACGCTGTGTATTGGGCAAATCGTGCATTTGCTC
ACACAAAACTGGAGGAATATGGCAGTGCAATACAGGATGCATCGAAGGCCATTGAAGTTGATTCAAGATACTCTAAGGTA
TCATCCTGTGACAAGATGTTCCTGTTTCTTCGTGTATTCAGCCATATTCACTGATTATCTACTGAATCACAGGGCTATTA
CAGGCGTGGTGCTGCGTATCTTGCCATGGGAAAATTTAAGGATGCCTTGAAGGACTTCCAACAGGTTAGTGTTTCTTGCA
CGAGCATTGTGCCATTTAAGTTGTTGTCTCTTTCGTTTATATTTGTTAGCTGCTGATCTGATAGTCCTCTTTCTAGTTTA
CTCTAAACTTTTTGAGTGAGGATCAGCTCAGTTGAGAAATGTCAAAATACTATAGATGAAATGTTGTAGGCTTGTATAGC
TTGAACCCACCCAAATGGTCATAACTTGATTGTTTTGGTCTGATCAAGTGATTAGATCCTGGAAACTTGATAGAGTGATA
GTTATCTGTCAAAATCTGGTTTGGTGGTCGACTGTCTTGATCTTTTAAGCAAGACTAGCGTGTATGGTATTGTTGACTTG
GTCTGCTATATATATTTTAGGTAAAAAGGCTTTCTCCTAATGACCCTGATGCCACAAGAAAGCTAAAGGAATGTGAGAAA
GCAGTGATGAAACTCAAATTTGAAGAAGCAATCTCTGTGCCAGTATCTGAAAGGCGTTCAGTAGCTGAGTCCATTGACTT
CCATACAATAGGTATCCTTCATCTGTTTGCTTATTTTTTGGTTGTCTTATAGCTTGCAGTTTGTTGTGTCACCTGGTTCT
TTCGTCTCTTGTTATGCCATGCCTTTGATTCAGTAGTTGAAAAATGGTTGAATGTAGCTTTAGACTAGTAATCATTCTTC
TACCTATTGTCACATAATAGGGAACAAACCCAGATCATCATCCATGCCCACCAAAACGGCTTTAGCAGCAGTTGTTGCAG
CAGTAATGGTGGTGGCGGTCCGGGGATTTGCCACAACTGAGATACTCATGGTGTTGGTTTCGGTGGTATTAGGGACATTT
TGGTGGGGTAGCTTCAGTGGTAGTAGTGTCTTTTCTCTGGTTAAACCCTCATCCTAGGATCAATGTGGATTGTTTTCATG
CATATCAAAACCTGGATAGTTTCCTTTCTTGGAGTCTCAG
>AT2G42830.2 | chr2:17823807-17826806 FORWARD LENGTH=3000
TTCAGTCTAACATAAGCTTCTTTCCTCAGCCTGAGATCGATCTTATGCATATATATATTCATGTTACACTTACTGTCAAA
AAACTTAAAATGCAGATGGTAACGATTTGAGAGGGACCTAATAATTTACATATATCTTGATTATGTAAGTTAAGGCTAAG
ACAAGAGATCCAAAAATAAAATGGGATTTATTGCTAGTTAGTGTTGCATATTCAAATCAAAATGTGTTGATGTGACGTAA
AAAAAGCATATGCAATTTCAACAAGACTATTGAGATGCAGTTTGAGATGCAAAAGCTGCATATGCATAGATAGATCCCAA
GTTACATCTAATTAAGATCTTTCTAAATTCTAAATCATGGACATGGAAGATATAAGCGATATATATAGGCCAAACCTTTT
TCCCCCTTTTGTTTTCAAACTGCAGAGGATATAGTCTCTTTATCCTTCTAAATCAGCTCAGGATTTTTCACTTTCTAAGG
TAATGCATAAATTTACAAGAAAGAGATCGTAGATGGTACCTCAGGTTTACTAAGACAAGGCAACTGAAATGAAAACCCTT
GTGAATTTGAGAGTCTTGCTAAAGTTCAGTGGATCAGGATCTTAGTCCCAGCGTCATGTCATAGAGGGACAAGAAGATGT
GTAAGATCTTCAACAGCAATAAATCCTGCTTGTAGAAGTTCCTGTATTAACACTCTGCAGTATATGAGACTGTATCAAGA
AGGAAGCTTGATGTGAGAAATTGATAGTCTCTACATCCACAGCTTTACCAGTACCTAAAACTATGAAAGGACATCATGCT
GCATCATAAGATGGAACTATTAGTAGAACTTTGTGTCATAATGTTTTTGGATTTTAGAACCCTTGACCTTTAATCATTCT
CATTCTGCGTCGAAAACCTGCAACAACAGAAATGGCAGAAGATATTTGAAAACAAATGGAGCTAAGAGATGTACCATTTT
CTAATGAATTCAACGAGACTTTTCTTCCTCAATTCCATTGTCAGCAGCTCCTCCCAAGCTTTCTGCAAGACTTAATACAT
TCATGCATTTCTCACCATGATTTATAGTATAACGGCCAAAACCTGTCATAGTGTCTTGACCTAACTTTTACTGCAAGAGA
GCAACCAAACAAGCTACATATCCTATCAGTTTGATTTAGTGAAAACTCTCATAGCTAAATTTTGTTTACTGCTACATGTG
TTCTGGCATCTGTCTTAATCTGAGGTGACTGTCTCCAAAAAATAAGTTTAGTTTCCTTAACATAGAATGTGATTAGGTGA
AAACAGAACACTTTCAATTCAAAATGATAAGAAACCACTTAGTGAGCTATGTTCCGAAAATTCCACATGCTGATGAACAA
ATCAAGCCTAGAATATTCAATCGATGCATCCAACTTAGCAAGGAAAAAAAGTTGAAATTCTTGAAGAAAAATAACTGCAG
AGCTAGAACTTGAGAAAATCTACTTAATGCTATCATCACAAACCAAATAAATCATCATCCTCTGTTCACACATTGATCAT
GACAAGCATATATCACAATTTCAAAAAGTTTACTCGTTCAAATTACTTCAAAGTTTCATTACTTCTGAAAAAGCTCTCCA
TGGCTAAAACAGATTCAGTGGATCAAAGTTTGATTACTTCTGGATTAGTATTATTTTTCGTATGGATTTTGTTGACATTA
TTAAAAAGTTAGAATCAGTCATAAGATCATAAAGTAGGAAAAAATAACAGCCTTGGGTGAAGATAAACTTGGATAGAGAT
ATTTCTCAACCTCCAAAGATGTCGTGTTTCCATAACCATGACACACCAACTTAATATCATGAATGCAATTCCAGACACCA
ATAGAGAGAGTCATTAAAGATATTTTCATTGGTGGGTAGAACTTGGGGTTTGAAACTTGAATGCATGGAGACCATCTTGC
AATATTTACTCCACAGAGTTTATTACACTAACACCACACTTTTGATATGTACTCCTTCCTTCTTTAATGCTATAATGTTT
GCTCCTTCTCTCTCTTTCTCCTGCCCTTGTCGTTTTTGGAGTTTAATCCAGTTGTTTTCACTTTATAGACACACCTCTTA
GGCATGATTTTAAAAATGCTCATGAACAATTTAATGCAACAGTTATGACAATGTGTTGGTCTGTGAGCATGTTAATCTAG
ATTTGGACTTTGACTTCTCTGTACCTTGGTCTATACATTAAATTATCTGTTATCTCTTTCAATATTGATGTTTTATGATC
CTATCTATAGTTTCTTGTTCGGGTTAAACTTGCATATGATTCATTTCTTTGGACATTCTTGAACAGTGATTGAGAAACAG
AGGAACTACTAAATCTTATTTAAGATCAAGAAATTTTTTGAAACAACAACATTAAATAAAAGGAAGTATCCATCATAAAT
ATTACTAGAGACTATAGGACACTTCAAATTCTACTGAGCAACACAAATGACAAGATAATTAATTAAGATTGTTTTTGATA
TAAACCAACAAACAAACTGAGAAATGAAACTCTCTTAACTTCAGACTCTAGGCTTTAGACGACCTTCATTAGCAAGCTTG
AAGGTATGGGCCTGCTTTGTGGCTGCCTTGTTTGAGGAAAGTCCTGCAACAAAGTGGTCTCTAACTTGAGGGGTTGTGAA
AGGGAACTTATGGTTGACCATGGAGTTTAACCAAGAAGCTGTGCCTTCACGGTAGAGAGCACCAATGGGATCAGAGCGGG
TGTTGGAAAGTGCCTGAAGAAGGTTCATGTGAGGATCAAACCCTGGAATGCTACTGGGAATACTGACTGTACCAAAAGCT
CCTCCAACAGTTCCCCACCATCCAAGCAAGCCCCATATCAATGTAGGGTGGTTTCTCCAGTAACTACACAAAAGATAAAC
AAAACACATGAAGTGTGATAATTGATATCATCATCTGTCTTATGATGTTTGTATAAGAGCGAATGTTTTGACACTTACTC
GCATGTTCCAGTGATTGGTGGGAAAGGAGCAGGAATGAAA
>AT2G42830.1 | chr2:17823807-17826806 FORWARD LENGTH=3000
TTCAGTCTAACATAAGCTTCTTTCCTCAGCCTGAGATCGATCTTATGCATATATATATTCATGTTACACTTACTGTCAAA
AAACTTAAAATGCAGATGGTAACGATTTGAGAGGGACCTAATAATTTACATATATCTTGATTATGTAAGTTAAGGCTAAG
ACAAGAGATCCAAAAATAAAATGGGATTTATTGCTAGTTAGTGTTGCATATTCAAATCAAAATGTGTTGATGTGACGTAA
AAAAAGCATATGCAATTTCAACAAGACTATTGAGATGCAGTTTGAGATGCAAAAGCTGCATATGCATAGATAGATCCCAA
GTTACATCTAATTAAGATCTTTCTAAATTCTAAATCATGGACATGGAAGATATAAGCGATATATATAGGCCAAACCTTTT
TCCCCCTTTTGTTTTCAAACTGCAGAGGATATAGTCTCTTTATCCTTCTAAATCAGCTCAGGATTTTTCACTTTCTAAGG
TAATGCATAAATTTACAAGAAAGAGATCGTAGATGGTACCTCAGGTTTACTAAGACAAGGCAACTGAAATGAAAACCCTT
GTGAATTTGAGAGTCTTGCTAAAGTTCAGTGGATCAGGATCTTAGTCCCAGCGTCATGTCATAGAGGGACAAGAAGATGT
GTAAGATCTTCAACAGCAATAAATCCTGCTTGTAGAAGTTCCTGTATTAACACTCTGCAGTATATGAGACTGTATCAAGA
AGGAAGCTTGATGTGAGAAATTGATAGTCTCTACATCCACAGCTTTACCAGTACCTAAAACTATGAAAGGACATCATGCT
GCATCATAAGATGGAACTATTAGTAGAACTTTGTGTCATAATGTTTTTGGATTTTAGAACCCTTGACCTTTAATCATTCT
CATTCTGCGTCGAAAACCTGCAACAACAGAAATGGCAGAAGATATTTGAAAACAAATGGAGCTAAGAGATGTACCATTTT
CTAATGAATTCAACGAGACTTTTCTTCCTCAATTCCATTGTCAGCAGCTCCTCCCAAGCTTTCTGCAAGACTTAATACAT
TCATGCATTTCTCACCATGATTTATAGTATAACGGCCAAAACCTGTCATAGTGTCTTGACCTAACTTTTACTGCAAGAGA
GCAACCAAACAAGCTACATATCCTATCAGTTTGATTTAGTGAAAACTCTCATAGCTAAATTTTGTTTACTGCTACATGTG
TTCTGGCATCTGTCTTAATCTGAGGTGACTGTCTCCAAAAAATAAGTTTAGTTTCCTTAACATAGAATGTGATTAGGTGA
AAACAGAACACTTTCAATTCAAAATGATAAGAAACCACTTAGTGAGCTATGTTCCGAAAATTCCACATGCTGATGAACAA
ATCAAGCCTAGAATATTCAATCGATGCATCCAACTTAGCAAGGAAAAAAAGTTGAAATTCTTGAAGAAAAATAACTGCAG
AGCTAGAACTTGAGAAAATCTACTTAATGCTATCATCACAAACCAAATAAATCATCATCCTCTGTTCACACATTGATCAT
GACAAGCATATATCACAATTTCAAAAAGTTTACTCGTTCAAATTACTTCAAAGTTTCATTACTTCTGAAAAAGCTCTCCA
TGGCTAAAACAGATTCAGTGGATCAAAGTTTGATTACTTCTGGATTAGTATTATTTTTCGTATGGATTTTGTTGACATTA
TTAAAAAGTTAGAATCAGTCATAAGATCATAAAGTAGGAAAAAATAACAGCCTTGGGTGAAGATAAACTTGGATAGAGAT
ATTTCTCAACCTCCAAAGATGTCGTGTTTCCATAACCATGACACACCAACTTAATATCATGAATGCAATTCCAGACACCA
ATAGAGAGAGTCATTAAAGATATTTTCATTGGTGGGTAGAACTTGGGGTTTGAAACTTGAATGCATGGAGACCATCTTGC
AATATTTACTCCACAGAGTTTATTACACTAACACCACACTTTTGATATGTACTCCTTCCTTCTTTAATGCTATAATGTTT
GCTCCTTCTCTCTCTTTCTCCTGCCCTTGTCGTTTTTGGAGTTTAATCCAGTTGTTTTCACTTTATAGACACACCTCTTA
GGCATGATTTTAAAAATGCTCATGAACAATTTAATGCAACAGTTATGACAATGTGTTGGTCTGTGAGCATGTTAATCTAG
ATTTGGACTTTGACTTCTCTGTACCTTGGTCTATACATTAAATTATCTGTTATCTCTTTCAATATTGATGTTTTATGATC
CTATCTATAGTTTCTTGTTCGGGTTAAACTTGCATATGATTCATTTCTTTGGACATTCTTGAACAGTGATTGAGAAACAG
AGGAACTACTAAATCTTATTTAAGATCAAGAAATTTTTTGAAACAACAACATTAAATAAAAGGAAGTATCCATCATAAAT
ATTACTAGAGACTATAGGACACTTCAAATTCTACTGAGCAACACAAATGACAAGATAATTAATTAAGATTGTTTTTGATA
TAAACCAACAAACAAACTGAGAAATGAAACTCTCTTAACTTCAGACTCTAGGCTTTAGACGACCTTCATTAGCAAGCTTG
AAGGTATGGGCCTGCTTTGTGGCTGCCTTGTTTGAGGAAAGTCCTGCAACAAAGTGGTCTCTAACTTGAGGGGTTGTGAA
AGGGAACTTATGGTTGACCATGGAGTTTAACCAAGAAGCTGTGCCTTCACGGTAGAGAGCACCAATGGGATCAGAGCGGG
TGTTGGAAAGTGCCTGAAGAAGGTTCATGTGAGGATCAAACCCTGGAATGCTACTGGGAATACTGACTGTACCAAAAGCT
CCTCCAACAGTTCCCCACCATCCAAGCAAGCCCCATATCAATGTAGGGTGGTTTCTCCAGTAACTACACAAAAGATAAAC
AAAACACATGAAGTGTGATAATTGATATCATCATCTGTCTTATGATGTTTGTATAAGAGCGAATGTTTTGACACTTACTC
GCATGTTCCAGTGATTGGTGGGAAAGGAGCAGGAATGAAA
>AT2G42840.1 | chr2:17823327-17826326 REVERSE LENGTH=3000
AGTTAAGAGAGTTTCATTTCTCAGTTTGTTTGTTGGTTTATATCAAAAACAATCTTAATTAATTATCTTGTCATTTGTGT
TGCTCAGTAGAATTTGAAGTGTCCTATAGTCTCTAGTAATATTTATGATGGATACTTCCTTTTATTTAATGTTGTTGTTT
CAAAAAATTTCTTGATCTTAAATAAGATTTAGTAGTTCCTCTGTTTCTCAATCACTGTTCAAGAATGTCCAAAGAAATGA
ATCATATGCAAGTTTAACCCGAACAAGAAACTATAGATAGGATCATAAAACATCAATATTGAAAGAGATAACAGATAATT
TAATGTATAGACCAAGGTACAGAGAAGTCAAAGTCCAAATCTAGATTAACATGCTCACAGACCAACACATTGTCATAACT
GTTGCATTAAATTGTTCATGAGCATTTTTAAAATCATGCCTAAGAGGTGTGTCTATAAAGTGAAAACAACTGGATTAAAC
TCCAAAAACGACAAGGGCAGGAGAAAGAGAGAGAAGGAGCAAACATTATAGCATTAAAGAAGGAAGGAGTACATATCAAA
AGTGTGGTGTTAGTGTAATAAACTCTGTGGAGTAAATATTGCAAGATGGTCTCCATGCATTCAAGTTTCAAACCCCAAGT
TCTACCCACCAATGAAAATATCTTTAATGACTCTCTCTATTGGTGTCTGGAATTGCATTCATGATATTAAGTTGGTGTGT
CATGGTTATGGAAACACGACATCTTTGGAGGTTGAGAAATATCTCTATCCAAGTTTATCTTCACCCAAGGCTGTTATTTT
TTCCTACTTTATGATCTTATGACTGATTCTAACTTTTTAATAATGTCAACAAAATCCATACGAAAAATAATACTAATCCA
GAAGTAATCAAACTTTGATCCACTGAATCTGTTTTAGCCATGGAGAGCTTTTTCAGAAGTAATGAAACTTTGAAGTAATT
TGAACGAGTAAACTTTTTGAAATTGTGATATATGCTTGTCATGATCAATGTGTGAACAGAGGATGATGATTTATTTGGTT
TGTGATGATAGCATTAAGTAGATTTTCTCAAGTTCTAGCTCTGCAGTTATTTTTCTTCAAGAATTTCAACTTTTTTTCCT
TGCTAAGTTGGATGCATCGATTGAATATTCTAGGCTTGATTTGTTCATCAGCATGTGGAATTTTCGGAACATAGCTCACT
AAGTGGTTTCTTATCATTTTGAATTGAAAGTGTTCTGTTTTCACCTAATCACATTCTATGTTAAGGAAACTAAACTTATT
TTTTGGAGACAGTCACCTCAGATTAAGACAGATGCCAGAACACATGTAGCAGTAAACAAAATTTAGCTATGAGAGTTTTC
ACTAAATCAAACTGATAGGATATGTAGCTTGTTTGGTTGCTCTCTTGCAGTAAAAGTTAGGTCAAGACACTATGACAGGT
TTTGGCCGTTATACTATAAATCATGGTGAGAAATGCATGAATGTATTAAGTCTTGCAGAAAGCTTGGGAGGAGCTGCTGA
CAATGGAATTGAGGAAGAAAAGTCTCGTTGAATTCATTAGAAAATGGTACATCTCTTAGCTCCATTTGTTTTCAAATATC
TTCTGCCATTTCTGTTGTTGCAGGTTTTCGACGCAGAATGAGAATGATTAAAGGTCAAGGGTTCTAAAATCCAAAAACAT
TATGACACAAAGTTCTACTAATAGTTCCATCTTATGATGCAGCATGATGTCCTTTCATAGTTTTAGGTACTGGTAAAGCT
GTGGATGTAGAGACTATCAATTTCTCACATCAAGCTTCCTTCTTGATACAGTCTCATATACTGCAGAGTGTTAATACAGG
AACTTCTACAAGCAGGATTTATTGCTGTTGAAGATCTTACACATCTTCTTGTCCCTCTATGACATGACGCTGGGACTAAG
ATCCTGATCCACTGAACTTTAGCAAGACTCTCAAATTCACAAGGGTTTTCATTTCAGTTGCCTTGTCTTAGTAAACCTGA
GGTACCATCTACGATCTCTTTCTTGTAAATTTATGCATTACCTTAGAAAGTGAAAAATCCTGAGCTGATTTAGAAGGATA
AAGAGACTATATCCTCTGCAGTTTGAAAACAAAAGGGGGAAAAAGGTTTGGCCTATATATATCGCTTATATCTTCCATGT
CCATGATTTAGAATTTAGAAAGATCTTAATTAGATGTAACTTGGGATCTATCTATGCATATGCAGCTTTTGCATCTCAAA
CTGCATCTCAATAGTCTTGTTGAAATTGCATATGCTTTTTTTACGTCACATCAACACATTTTGATTTGAATATGCAACAC
TAACTAGCAATAAATCCCATTTTATTTTTGGATCTCTTGTCTTAGCCTTAACTTACATAATCAAGATATATGTAAATTAT
TAGGTCCCTCTCAAATCGTTACCATCTGCATTTTAAGTTTTTTGACAGTAAGTGTAACATGAATATATATATGCATAAGA
TCGATCTCAGGCTGAGGAAAGAAGCTTATGTTAGACTGAATCAAACAAGTTGCAGAGGTGGTTGGTCTTGGTTGGAGGAA
TTCTGATTCGGTTCAAGAAGGTTAACCGCAATATAATTCCGGTTATACTGCCCCGACTGGTGAGAAGAAGTAACACCCGA
CTCGTAAACTGTCCCTTGATGTATCACACTCGATTCTTGTTGCTGTAGACCTGTTCTTTCAGTAATCTGCAGAGATATTT
AGAATTTGCACATCAAGAGATTGTCTACCGGAAAAAAATGATGATCAAAAATGCCAAAAAGAGTTATGTATAAAACCTTG
GAGCGGAGATACATGTTATCGTTTTGCAGCTCGATTTCCTACAATGCAAGCGACAACAGAAAATAAAAAAAGATGATCAT
CAGAAAGAGAAGTTGCTAATAAAGTAGGGGGTAAGTTACTTGTGAAGGAAGATAGGTTTTACTTTTACCCTTTTTTGCAT
GTATTCAATCTCTGCAACTAACATCTCGTGCTGGAGAGAA
>AT2G42850.1 | chr2:17833310-17836309 FORWARD LENGTH=3000
AATAGAGTCATGAGTATGTTGTAGCTACCTGTATGTATGCAATATTCAGAGTCCTAGACTTGTATTGACTAGAAAAGAAA
CAAATGAGACCGAATGATTTCATAACATTTTCCCTGTAACTAGCACAAGTACCATGTGTATGTATAAATCATAGTGAAAA
GAAGTACTAGGTGTTGTTGTCTTGTCTGACGTGTTTTCTCTTATAACCCTGTTTATAAAGTTGCTCATGTCTTGTTTCCA
CATCGAACCAACTAGTCAAAAACTTACGGTGTGAACGTTTCTTCGTTTGGTCCATCAGCCATTCTATTTTTCTCTCAACT
ACTCTTCAATGTTTCCATCATAGGATTTACTTTTTCTCTTCGTTATCTTTCTTGTTTGGTTTTAGTCTGTCTTTGGTATT
GCAATCGACATTGCAACTAATATATGAAGCAATCTTCTAGATATATTGAGTCCATGAACTGAGACCTCTTTAAACCGGCA
AAAGATCCATACCGTAGCAGATCGAAGTAGAACGAAAGATAGAGAAAGCGGACACATACCAGAACAGGGATGGAAAAGGT
AGGTGAAGATGAGGAGAAGACCATTGAAGAAGCAAACAACTCAACTGAGGAGACGAAGAGTGATAAAGAGGAGGAAAGGA
TAAAAGGTACTATTGCTGATCAGGTTGATCCAGTAGATTCCACTGAAGAAGGTTCTACGGGTCCATCCAACTCACACACT
GTAGTCTCCAAAGATCATGATTTTAGTGAATCTGATATGGAGGACGAAGAGCAGGTTCTCGAGTTTTTCAGACGTAATCA
CGGTTTTTCACCTGAGGTCACCAAGAGAAACAACTTCCCATATGTTAACAACTCTGAAAGGATGGTACTTCAGTTCCAAG
AAGACACTTCTGCAGAAACAGAACAAACAAATGAAATGTTCCACAGTTTGAATGATAGCAACGAGATTCTTGAAGGAACC
AAGTCATCATCAGCTTCAGATGAGGATACCGAGGACTCATCTAGTAACTCAGACCTTGATTCCAGCCTTTCCAGGTATTA
TTTTGACGGATCCTTACCGGTTTCAGCTCATGTCGAAGAATTTGAAACTCATCAAGATGAATCCCTTGTACCTAAAGATG
AAAACCAGGTTTGTAATCCAAATTGGTGGGGTATGATATAACGTTCTCCATACGCAACAATTCAGTTACAGCTTTAGCTC
TTATCATTTGTTAACTAAGACAATATCCGTTAAATGTTTCAGATGCCTCTGCTGTGTCTCAAGCAACCCATGCTGCAACC
AACTTCATGGAGAAATTGCTGTGGACTCCTCGAGCTTCTCTGGGCTGCTGATCCATAAATTTCAGATACGAGGAAAATCG
ACCTCCAATGAATGGATTTTAGCAGTAAGTAAGGATATAGACGTGACATGTTGTTCTAGTAACCAACACAAAATGGTTTA
TAGTAGTAAGTAGCTCATATTCACTTTCTCTTTAGGATCTATGTAATGAACCACTGTCAAGCAAACTTTTAGAAAAATGT
TTCTCTTTGTAATTTAGTTAACAGGAGACTACAGACCATTTGAAAAGAAAAGCAACTACACATCTTTAGCCTAAAAGCGA
GGATAACCAATTACCTTAAACAAACAAAAACAACCAAAAACATCACAAAGTCGAAACCAAAGCCAAGCAAAATCTTGGGC
ACCTATATGACTGTGAAACTGCAAAACGTTATGGTCTTCAGCTAATCCTATGCTCCATATTATCGAATCACATTCGTTTT
GAATAGCATCCGAACAATGTCGCTGCCACTAACCAGCAGCAACCACTGCCACTGTAATTCTCCTTCCAAGTAAATCTTTC
CATAACCATCGCAAGCAACATCCTTTGTAGCTCTGACTCCATTAGTAGGCTCCAAGATCCTCTCGTTCAACAAAGCTAGC
GTTTTCTTAGCTTCTTCAACCTTCTTCAATTTCTTCTCCATTCACTCAAAGCTTCCTCTCAGACTTGCAATTCCCCTAAA
CCTCTTCTCAATATCACTTCTCACTTTCGTCAAACTCTCTACTTCCTTCTCATAACTCTCAAAGCTATCACCTTTCTCCA
TTAACCATTTCTTCAATTCAGCCACCTCTGTCACCGTCTCATCTCGCCGCTCAACGCAGTGATAAGATCATCCTGAATAC
TCACTCTCAAGCTCCACAGCTCCCGTCGATATAGATTCTAAAACCTTCTTCTCTTCTTCTATTTGCTTCATCTCAATCTC
CATCTCTCCACACCTCTGCTTCATCTCCACTTCCAGACTTCTCATCTCCTCAATCTCTCTCAGTAATCTCACCCTCCTCC
TTCAATTCCAGATTATCCCGTGTCAATTCTTGCTTCTTCTTCTCCAATTCCTTGAAATAGAATTCTATTTCAATTCACCA
GAAAAAAATGATTTAGGGTTTTAAGTTTTAACTTTTAGTGAAGAAGTCGTTCCGAGGGTAGTTGACACTTGACAATATTG
CCGCGAATCCTTTTTTGTACGGACCTCTTAGTGTTTAATGGGTTCAGGCCCAGTTATGTTAAGCCCAATTATAACATAAC
TAAGGCAATCAAAAAACATGTGGAATCGTAATCTTTTAGGCTTTTAGCCCATACAGGATGTGATTAGTTATAATCTATCA
ATGGTTTTTATTTTAAATTTTGGTTTGGTAAAGGATGTTGAAGTTAACATTATTGATTACAACTTCGTACTATACGATGT
TCAACCTTAAATTCATCTTTGTAATGTAATTTGGATAGAGAGTAGATAGGGTTGGTAAGAAAATTATATCTTCCCCGACT
TTCCGCTATGTGTGGAGTAAATAGTTCCATAGAGTTCGATATAGCTGCATTGTTGTGGGTCAGAAATTACGTTATAATGA
ATACTAAAACTGATATTGTTTTTTTTCTAGCGGCAAATGTGTTTAAATTTCTGTGTAGATGCTAGCTCTAGTACTTACAC
GACTAAAAAGATTTGTCTTGTATATGTATGTACAAGGAAT
>AT2G42850.2 | chr2:17832916-17835915 FORWARD LENGTH=3000
CACATCCATCTCTTAAGATTCTTCAGCTTCTAATCAAAACTCTATTTCTTTGAAGAAATACTAATAAATAAACCTCTGCT
TCTTTGTTTGAATGCAGATACTCTGGACCACTTATGGAACTCATTATAATCCTGAAATATTTCAAGATCCAATGAGTTTT
GATCCAACAAGATTTGATAAGCCAATACAGGCATATACATATCTACCATTTGGAGGTGGACCAAGGCTTTGTGCAGGTCA
CCAACTAGCCAAAATCAGCATTCTCGTTTTCATGCATTTTGTTGTGACAGGTTTTGACTGGTCCTTAGTCTACCCAGATG
AGACAATTAGCATGGATCCTCTCCCATTTCCGTCCCTTGGAATGCCAATCAAAATTTCTCCCAAGGTGTCATAGAATAGA
GTCATGAGTATGTTGTAGCTACCTGTATGTATGCAATATTCAGAGTCCTAGACTTGTATTGACTAGAAAAGAAACAAATG
AGACCGAATGATTTCATAACATTTTCCCTGTAACTAGCACAAGTACCATGTGTATGTATAAATCATAGTGAAAAGAAGTA
CTAGGTGTTGTTGTCTTGTCTGACGTGTTTTCTCTTATAACCCTGTTTATAAAGTTGCTCATGTCTTGTTTCCACATCGA
ACCAACTAGTCAAAAACTTACGGTGTGAACGTTTCTTCGTTTGGTCCATCAGCCATTCTATTTTTCTCTCAACTACTCTT
CAATGTTTCCATCATAGGATTTACTTTTTCTCTTCGTTATCTTTCTTGTTTGGTTTTAGTCTGTCTTTGGTATTGCAATC
GACATTGCAACTAATATATGAAGCAATCTTCTAGATATATTGAGTCCATGAACTGAGACCTCTTTAAACCGGCAAAAGAT
CCATACCGTAGCAGATCGAAGTAGAACGAAAGATAGAGAAAGCGGACACATACCAGAACAGGGATGGAAAAGGTAGGTGA
AGATGAGGAGAAGACCATTGAAGAAGCAAACAACTCAACTGAGGAGACGAAGAGTGATAAAGAGGAGGAAAGGATAAAAG
GTACTATTGCTGATCAGGTTGATCCAGTAGATTCCACTGAAGAAGGTTCTACGGGTCCATCCAACTCACACACTGTAGTC
TCCAAAGATCATGATTTTAGTGAATCTGATATGGAGGACGAAGAGCAGGTTCTCGAGTTTTTCAGACGTAATCACGGTTT
TTCACCTGAGGTCACCAAGAGAAACAACTTCCCATATGTTAACAACTCTGAAAGGATGGTACTTCAGTTCCAAGAAGACA
CTTCTGCAGAAACAGAACAAACAAATGAAATGTTCCACAGTTTGAATGATAGCAACGAGATTCTTGAAGGAACCAAGTCA
TCATCAGCTTCAGATGAGGATACCGAGGACTCATCTAGTAACTCAGACCTTGATTCCAGCCTTTCCAGGTATTATTTTGA
CGGATCCTTACCGGTTTCAGCTCATGTCGAAGAATTTGAAACTCATCAAGATGAATCCCTTGTACCTAAAGATGAAAACC
AGGTTTGTAATCCAAATTGGTGGGGTATGATATAACGTTCTCCATACGCAACAATTCAGTTACAGCTTTAGCTCTTATCA
TTTGTTAACTAAGACAATATCCGTTAAATGTTTCAGATGCCTCTGCTGTGTCTCAAGCAACCCATGCTGCAACCAACTTC
ATGGAGAAATTGCTGTGGACTCCTCGAGCTTCTCTGGGCTGCTGATCCATAAATTTCAGATACGAGGAAAATCGACCTCC
AATGAATGGATTTTAGCAGTAAGTAAGGATATAGACGTGACATGTTGTTCTAGTAACCAACACAAAATGGTTTATAGTAG
TAAGTAGCTCATATTCACTTTCTCTTTAGGATCTATGTAATGAACCACTGTCAAGCAAACTTTTAGAAAAATGTTTCTCT
TTGTAATTTAGTTAACAGGAGACTACAGACCATTTGAAAAGAAAAGCAACTACACATCTTTAGCCTAAAAGCGAGGATAA
CCAATTACCTTAAACAAACAAAAACAACCAAAAACATCACAAAGTCGAAACCAAAGCCAAGCAAAATCTTGGGCACCTAT
ATGACTGTGAAACTGCAAAACGTTATGGTCTTCAGCTAATCCTATGCTCCATATTATCGAATCACATTCGTTTTGAATAG
CATCCGAACAATGTCGCTGCCACTAACCAGCAGCAACCACTGCCACTGTAATTCTCCTTCCAAGTAAATCTTTCCATAAC
CATCGCAAGCAACATCCTTTGTAGCTCTGACTCCATTAGTAGGCTCCAAGATCCTCTCGTTCAACAAAGCTAGCGTTTTC
TTAGCTTCTTCAACCTTCTTCAATTTCTTCTCCATTCACTCAAAGCTTCCTCTCAGACTTGCAATTCCCCTAAACCTCTT
CTCAATATCACTTCTCACTTTCGTCAAACTCTCTACTTCCTTCTCATAACTCTCAAAGCTATCACCTTTCTCCATTAACC
ATTTCTTCAATTCAGCCACCTCTGTCACCGTCTCATCTCGCCGCTCAACGCAGTGATAAGATCATCCTGAATACTCACTC
TCAAGCTCCACAGCTCCCGTCGATATAGATTCTAAAACCTTCTTCTCTTCTTCTATTTGCTTCATCTCAATCTCCATCTC
TCCACACCTCTGCTTCATCTCCACTTCCAGACTTCTCATCTCCTCAATCTCTCTCAGTAATCTCACCCTCCTCCTTCAAT
TCCAGATTATCCCGTGTCAATTCTTGCTTCTTCTTCTCCAATTCCTTGAAATAGAATTCTATTTCAATTCACCAGAAAAA
AATGATTTAGGGTTTTAAGTTTTAACTTTTAGTGAAGAAGTCGTTCCGAGGGTAGTTGACACTTGACAATATTGCCGCGA
ATCCTTTTTTGTACGGACCTCTTAGTGTTTAATGGGTTCAGGCCCAGTTATGTTAAGCCCAATTATAACATAACTAAGGC
AATCAAAAAACATGTGGAATCGTAATCTTTTAGGCTTTTA
>AT2G42860.1 | chr2:17834648-17837647 FORWARD LENGTH=3000
ATTTCAGATACGAGGAAAATCGACCTCCAATGAATGGATTTTAGCAGTAAGTAAGGATATAGACGTGACATGTTGTTCTA
GTAACCAACACAAAATGGTTTATAGTAGTAAGTAGCTCATATTCACTTTCTCTTTAGGATCTATGTAATGAACCACTGTC
AAGCAAACTTTTAGAAAAATGTTTCTCTTTGTAATTTAGTTAACAGGAGACTACAGACCATTTGAAAAGAAAAGCAACTA
CACATCTTTAGCCTAAAAGCGAGGATAACCAATTACCTTAAACAAACAAAAACAACCAAAAACATCACAAAGTCGAAACC
AAAGCCAAGCAAAATCTTGGGCACCTATATGACTGTGAAACTGCAAAACGTTATGGTCTTCAGCTAATCCTATGCTCCAT
ATTATCGAATCACATTCGTTTTGAATAGCATCCGAACAATGTCGCTGCCACTAACCAGCAGCAACCACTGCCACTGTAAT
TCTCCTTCCAAGTAAATCTTTCCATAACCATCGCAAGCAACATCCTTTGTAGCTCTGACTCCATTAGTAGGCTCCAAGAT
CCTCTCGTTCAACAAAGCTAGCGTTTTCTTAGCTTCTTCAACCTTCTTCAATTTCTTCTCCATTCACTCAAAGCTTCCTC
TCAGACTTGCAATTCCCCTAAACCTCTTCTCAATATCACTTCTCACTTTCGTCAAACTCTCTACTTCCTTCTCATAACTC
TCAAAGCTATCACCTTTCTCCATTAACCATTTCTTCAATTCAGCCACCTCTGTCACCGTCTCATCTCGCCGCTCAACGCA
GTGATAAGATCATCCTGAATACTCACTCTCAAGCTCCACAGCTCCCGTCGATATAGATTCTAAAACCTTCTTCTCTTCTT
CTATTTGCTTCATCTCAATCTCCATCTCTCCACACCTCTGCTTCATCTCCACTTCCAGACTTCTCATCTCCTCAATCTCT
CTCAGTAATCTCACCCTCCTCCTTCAATTCCAGATTATCCCGTGTCAATTCTTGCTTCTTCTTCTCCAATTCCTTGAAAT
AGAATTCTATTTCAATTCACCAGAAAAAAATGATTTAGGGTTTTAAGTTTTAACTTTTAGTGAAGAAGTCGTTCCGAGGG
TAGTTGACACTTGACAATATTGCCGCGAATCCTTTTTTGTACGGACCTCTTAGTGTTTAATGGGTTCAGGCCCAGTTATG
TTAAGCCCAATTATAACATAACTAAGGCAATCAAAAAACATGTGGAATCGTAATCTTTTAGGCTTTTAGCCCATACAGGA
TGTGATTAGTTATAATCTATCAATGGTTTTTATTTTAAATTTTGGTTTGGTAAAGGATGTTGAAGTTAACATTATTGATT
ACAACTTCGTACTATACGATGTTCAACCTTAAATTCATCTTTGTAATGTAATTTGGATAGAGAGTAGATAGGGTTGGTAA
GAAAATTATATCTTCCCCGACTTTCCGCTATGTGTGGAGTAAATAGTTCCATAGAGTTCGATATAGCTGCATTGTTGTGG
GTCAGAAATTACGTTATAATGAATACTAAAACTGATATTGTTTTTTTTCTAGCGGCAAATGTGTTTAAATTTCTGTGTAG
ATGCTAGCTCTAGTACTTACACGACTAAAAAGATTTGTCTTGTATATGTATGTACAAGGAATATACATGAACTCTATTGT
TGGACCACGGGAACTCAAATCTAGTAAGTTCATCATAAGCTTAAATAAATATCGACCGACTTTGGAAATCTTTGTTATAA
TAAAGCATGTGAAATGAGCTCATCCAGATTTAAAAATGGGCCACGTAACATTAACTTTCTCAATATCATTAATGTCAAAT
CTCATATGCAAGTGAAACCTCGTGATCCAATTTAATATCTATACTATATGGCGTCCTACTAAAATAAGTTATATAACTAC
ATTAATTAATGCTAATTTTCGTTAATGAACACTTCTCATAACCGTGAAACGGCTTAATAAATAAATCAGAACATTAAAAT
TAAAGATTATACTCCTACTAAAGAAAAAAAAAATTCGAAGAAAAAAATGTTGAGTCTCTTTCCTCATATATCAAAGCTAA
AATCCCATGTTATAAAAAAGGAAATAAAAGATTTGAAAAAAAAAAACGTTTTTTTTTGTTTTTAGGAATCGAAGAAAGAA
GAGCAGTCTTGGTGTGATAATCTTCAACCTCCGAACTTCATGTCTTCTTGATCTATGCGTTGAAGAAACGAAGTAAGGAC
TTTAATGGTTTTGATCTGACATTGTAGAGACAGAATGTAACCAGCTGTCTCTTCGAAGAGCGCGTCCACACCAAGCGCCG
CTCCTCCGGGGATAATCCTCTGCAACGCCTCAATCTTTTCCTTGACCTCATCTTCTTCTTCTTCTGCTTCTTCTCGGTCT
TCACGTACGCTTGCGTTAGTCTCTGACAATCTCCGTTTGGTTCTGCGCTCGAAACCAGCGGCGCGTGATTTCACGGTGGC
TGAGCATGACGGTGACAGAGAGCGTCTCGTGGCGTCGGGAGTGGCTAGAGTTTCTTCCATTGAAAGAAAGAGAGAGATGA
ATGATGAGTCTGAGAGAATAATGAACAAGTAAGGAATGTGGATATGTGTAACTGTGTGTGTTATATATATATATATGAGT
GATGATGGATTTAGTAGACAAAAATGTTGAAATGTGGTCGGTTCAACCTGATTTTATTTTGGTTTGTTGCGAGTTTAGAG
ACAATACTCTATCGGTTTGATTTGGTTTGCTATGCTTTATGTTACATTGTTTGCTTACATTAGTGAAAGGTTCGGTTATG
AACGAATTTTGGTTTGGTTTGTCTATAAAAAACGATGTAAAAATTGAAACGATATAAAATAAATTCTACATTTAGAAATT
GGGAAATGGTTAAATGAGCGGTATTGCCATCAAAGCTGGGTCCAGTTGTGCGTTATTTTTAATTTTATTATCCTCGTGTT
TCGGATTGTGGAGATTTATTTAATTATCTCTTACTTTGGT
>AT2G42865.1 | chr2:17832271-17835270 REVERSE LENGTH=3000
ATGGAGAAGAAATTGAAGAAGGTTGAAGAAGCTAAGAAAACGCTAGCTTTGTTGAACGAGAGGATCTTGGAGCCTACTAA
TGGAGTCAGAGCTACAAAGGATGTTGCTTGCGATGGTTATGGAAAGATTTACTTGGAAGGAGAATTACAGTGGCAGTGGT
TGCTGCTGGTTAGTGGCAGCGACATTGTTCGGATGCTATTCAAAACGAATGTGATTCGATAATATGGAGCATAGGATTAG
CTGAAGACCATAACGTTTTGCAGTTTCACAGTCATATAGGTGCCCAAGATTTTGCTTGGCTTTGGTTTCGACTTTGTGAT
GTTTTTGGTTGTTTTTGTTTGTTTAAGGTAATTGGTTATCCTCGCTTTTAGGCTAAAGATGTGTAGTTGCTTTTCTTTTC
AAATGGTCTGTAGTCTCCTGTTAACTAAATTACAAAGAGAAACATTTTTCTAAAAGTTTGCTTGACAGTGGTTCATTACA
TAGATCCTAAAGAGAAAGTGAATATGAGCTACTTACTACTATAAACCATTTTGTGTTGGTTACTAGAACAACATGTCACG
TCTATATCCTTACTTACTGCTAAAATCCATTCATTGGAGGTCGATTTTCCTCGTATCTGAAATTTATGGATCAGCAGCCC
AGAGAAGCTCGAGGAGTCCACAGCAATTTCTCCATGAAGTTGGTTGCAGCATGGGTTGCTTGAGACACAGCAGAGGCATC
TGAAACATTTAACGGATATTGTCTTAGTTAACAAATGATAAGAGCTAAAGCTGTAACTGAATTGTTGCGTATGGAGAACG
TTATATCATACCCCACCAATTTGGATTACAAACCTGGTTTTCATCTTTAGGTACAAGGGATTCATCTTGATGAGTTTCAA
ATTCTTCGACATGAGCTGAAACCGGTAAGGATCCGTCAAAATAATACCTGGAAAGGCTGGAATCAAGGTCTGAGTTACTA
GATGAGTCCTCGGTATCCTCATCTGAAGCTGATGATGACTTGGTTCCTTCAAGAATCTCGTTGCTATCATTCAAACTGTG
GAACATTTCATTTGTTTGTTCTGTTTCTGCAGAAGTGTCTTCTTGGAACTGAAGTACCATCCTTTCAGAGTTGTTAACAT
ATGGGAAGTTGTTTCTCTTGGTGACCTCAGGTGAAAAACCGTGATTACGTCTGAAAAACTCGAGAACCTGCTCTTCGTCC
TCCATATCAGATTCACTAAAATCATGATCTTTGGAGACTACAGTGTGTGAGTTGGATGGACCCGTAGAACCTTCTTCAGT
GGAATCTACTGGATCAACCTGATCAGCAATAGTACCTTTTATCCTTTCCTCCTCTTTATCACTCTTCGTCTCCTCAGTTG
AGTTGTTTGCTTCTTCAATGGTCTTCTCCTCATCTTCACCTACCTTTTCCATCCCTGTTCTGGTATGTGTCCGCTTTCTC
TATCTTTCGTTCTACTTCGATCTGCTACGGTATGGATCTTTTGCCGGTTTAAAGAGGTCTCAGTTCATGGACTCAATATA
TCTAGAAGATTGCTTCATATATTAGTTGCAATGTCGATTGCAATACCAAAGACAGACTAAAACCAAACAAGAAAGATAAC
GAAGAGAAAAAGTAAATCCTATGATGGAAACATTGAAGAGTAGTTGAGAGAAAAATAGAATGGCTGATGGACCAAACGAA
GAAACGTTCACACCGTAAGTTTTTGACTAGTTGGTTCGATGTGGAAACAAGACATGAGCAACTTTATAAACAGGGTTATA
AGAGAAAACACGTCAGACAAGACAACAACACCTAGTACTTCTTTTCACTATGATTTATACATACACATGGTACTTGTGCT
AGTTACAGGGAAAATGTTATGAAATCATTCGGTCTCATTTGTTTCTTTTCTAGTCAATACAAGTCTAGGACTCTGAATAT
TGCATACATACAGGTAGCTACAACATACTCATGACTCTATTCTATGACACCTTGGGAGAAATTTTGATTGGCATTCCAAG
GGACGGAAATGGGAGAGGATCCATGCTAATTGTCTCATCTGGGTAGACTAAGGACCAGTCAAAACCTGTCACAACAAAAT
GCATGAAAACGAGAATGCTGATTTTGGCTAGTTGGTGACCTGCACAAAGCCTTGGTCCACCTCCAAATGGTAGATATGTA
TATGCCTGTATTGGCTTATCAAATCTTGTTGGATCAAAACTCATTGGATCTTGAAATATTTCAGGATTATAATGAGTTCC
ATAAGTGGTCCAGAGTATCTGCATTCAAACAAAGAAGCAGAGGTTTATTTATTAGTATTTCTTCAAAGAAATAGAGTTTT
GATTAGAAGCTGAAGAATCTTAAGAGATGGATGTGTTAAACCTTCCAGCCTTTGGGGATTGTGTATCCTCCATAGTCAAT
ATCAGCCACTGCTTTTCTGAAAGAACCGAAGATTGGAGGGGATAATCGCATTGTTTCACGAACAACTTGCCAACTATACT
TCATCTTTTTCACATCTTCCACTGTAAGATATTCTCCTTCCCCTTTGTTTGCTTTTATTTGAGCATGTTCTGATATGAAT
CAAGAGAAAACTGAGAGTTGAGTATATGATTTTTGCTGATAGGAAGAGAACATTCTGATATTCAGTTGATTGTTACCTTG
AAGGAGAGTGTCACGACAAGTTGGGTGCTGAGCTAACATCTTGAAAGTCATGGACATGGCGTAAGAGGTTGTGTCATGAG
CTGCAAACACTAGCAAAACCATATTATCTACAACCTCTTCTTCGGTTATCACACCTTTGATCAACTCTTCTACTAGCCTC
GAGAAAAGCGTTGTGTTTGGCTTCTCAGCTCCCTCTTTTTCCATTTCTCTTCGCTTCTCCCTGACCTTCCCAACTAGAAA
TGTCTCTATCTCTAGCCTTGCTTTCTTTGCTCTAGCAAACTTAGAACAAGGAAACTCAACCGGCAAAGCGAAAACACCTT
CTAAAACCCTCTCAAAGACCTCTAACATCCCAATCTCCAC
>AT2G42870.1 | chr2:17833831-17836830 REVERSE LENGTH=3000
AGATTATCACACCAAGACTGCTCTTCTTTCTTCGATTCCTAAAAACAAAAAAAAACGTTTTTTTTTTTCAAATCTTTTAT
TTCCTTTTTTATAACATGGGATTTTAGCTTTGATATATGAGGAAAGAGACTCAACATTTTTTTCTTCGAATTTTTTTTTT
CTTTAGTAGGAGTATAATCTTTAATTTTAATGTTCTGATTTATTTATTAAGCCGTTTCACGGTTATGAGAAGTGTTCATT
AACGAAAATTAGCATTAATTAATGTAGTTATATAACTTATTTTAGTAGGACGCCATATAGTATAGATATTAAATTGGATC
ACGAGGTTTCACTTGCATATGAGATTTGACATTAATGATATTGAGAAAGTTAATGTTACGTGGCCCATTTTTAAATCTGG
ATGAGCTCATTTCACATGCTTTATTATAACAAAGATTTCCAAAGTCGGTCGATATTTATTTAAGCTTATGATGAACTTAC
TAGATTTGAGTTCCCGTGGTCCAACAATAGAGTTCATGTATATTCCTTGTACATACATATACAAGACAAATCTTTTTAGT
CGTGTAAGTACTAGAGCTAGCATCTACACAGAAATTTAAACACATTTGCCGCTAGAAAAAAAACAATATCAGTTTTAGTA
TTCATTATAACGTAATTTCTGACCCACAACAATGCAGCTATATCGAACTCTATGGAACTATTTACTCCACACATAGCGGA
AAGTCGGGGAAGATATAATTTTCTTACCAACCCTATCTACTCTCTATCCAAATTACATTACAAAGATGAATTTAAGGTTG
AACATCGTATAGTACGAAGTTGTAATCAATAATGTTAACTTCAACATCCTTTACCAAACCAAAATTTAAAATAAAAACCA
TTGATAGATTATAACTAATCACATCCTGTATGGGCTAAAAGCCTAAAAGATTACGATTCCACATGTTTTTTGATTGCCTT
AGTTATGTTATAATTGGGCTTAACATAACTGGGCCTGAACCCATTAAACACTAAGAGGTCCGTACAAAAAAGGATTCGCG
GCAATATTGTCAAGTGTCAACTACCCTCGGAACGACTTCTTCACTAAAAGTTAAAACTTAAAACCCTAAATCATTTTTTT
CTGGTGAATTGAAATAGAATTCTATTTCAAGGAATTGGAGAAGAAGAAGCAAGAATTGACACGGGATAATCTGGAATTGA
AGGAGGAGGGTGAGATTACTGAGAGAGATTGAGGAGATGAGAAGTCTGGAAGTGGAGATGAAGCAGAGGTGTGGAGAGAT
GGAGATTGAGATGAAGCAAATAGAAGAAGAGAAGAAGGTTTTAGAATCTATATCGACGGGAGCTGTGGAGCTTGAGAGTG
AGTATTCAGGATGATCTTATCACTGCGTTGAGCGGCGAGATGAGACGGTGACAGAGGTGGCTGAATTGAAGAAATGGTTA
ATGGAGAAAGGTGATAGCTTTGAGAGTTATGAGAAGGAAGTAGAGAGTTTGACGAAAGTGAGAAGTGATATTGAGAAGAG
GTTTAGGGGAATTGCAAGTCTGAGAGGAAGCTTTGAGTGAATGGAGAAGAAATTGAAGAAGGTTGAAGAAGCTAAGAAAA
CGCTAGCTTTGTTGAACGAGAGGATCTTGGAGCCTACTAATGGAGTCAGAGCTACAAAGGATGTTGCTTGCGATGGTTAT
GGAAAGATTTACTTGGAAGGAGAATTACAGTGGCAGTGGTTGCTGCTGGTTAGTGGCAGCGACATTGTTCGGATGCTATT
CAAAACGAATGTGATTCGATAATATGGAGCATAGGATTAGCTGAAGACCATAACGTTTTGCAGTTTCACAGTCATATAGG
TGCCCAAGATTTTGCTTGGCTTTGGTTTCGACTTTGTGATGTTTTTGGTTGTTTTTGTTTGTTTAAGGTAATTGGTTATC
CTCGCTTTTAGGCTAAAGATGTGTAGTTGCTTTTCTTTTCAAATGGTCTGTAGTCTCCTGTTAACTAAATTACAAAGAGA
AACATTTTTCTAAAAGTTTGCTTGACAGTGGTTCATTACATAGATCCTAAAGAGAAAGTGAATATGAGCTACTTACTACT
ATAAACCATTTTGTGTTGGTTACTAGAACAACATGTCACGTCTATATCCTTACTTACTGCTAAAATCCATTCATTGGAGG
TCGATTTTCCTCGTATCTGAAATTTATGGATCAGCAGCCCAGAGAAGCTCGAGGAGTCCACAGCAATTTCTCCATGAAGT
TGGTTGCAGCATGGGTTGCTTGAGACACAGCAGAGGCATCTGAAACATTTAACGGATATTGTCTTAGTTAACAAATGATA
AGAGCTAAAGCTGTAACTGAATTGTTGCGTATGGAGAACGTTATATCATACCCCACCAATTTGGATTACAAACCTGGTTT
TCATCTTTAGGTACAAGGGATTCATCTTGATGAGTTTCAAATTCTTCGACATGAGCTGAAACCGGTAAGGATCCGTCAAA
ATAATACCTGGAAAGGCTGGAATCAAGGTCTGAGTTACTAGATGAGTCCTCGGTATCCTCATCTGAAGCTGATGATGACT
TGGTTCCTTCAAGAATCTCGTTGCTATCATTCAAACTGTGGAACATTTCATTTGTTTGTTCTGTTTCTGCAGAAGTGTCT
TCTTGGAACTGAAGTACCATCCTTTCAGAGTTGTTAACATATGGGAAGTTGTTTCTCTTGGTGACCTCAGGTGAAAAACC
GTGATTACGTCTGAAAAACTCGAGAACCTGCTCTTCGTCCTCCATATCAGATTCACTAAAATCATGATCTTTGGAGACTA
CAGTGTGTGAGTTGGATGGACCCGTAGAACCTTCTTCAGTGGAATCTACTGGATCAACCTGATCAGCAATAGTACCTTTT
ATCCTTTCCTCCTCTTTATCACTCTTCGTCTCCTCAGTTGAGTTGTTTGCTTCTTCAATGGTCTTCTCCTCATCTTCACC
TACCTTTTCCATCCCTGTTCTGGTATGTGTCCGCTTTCTC
>AT2G42880.1 | chr2:17837572-17840571 REVERSE LENGTH=3000
TTCTCCACCTAAGCTGGGCTTTCATCACACAGAACATTGTATGTTTCCATCTTCATGTCATAAAAGAAAATTGTCTATGA
CACAAAACCATATGAGCAAAAAATATTTTTTTTATTAATTGTGATCCATCATTTGTTTGTTTTTTCTATTCCGACAAATA
AATAAATGGATGTTAGATTCTGGTATATATAACAAGAAAGGTTGAGAGTTTTTCACGTTTAAAAGAACCGCTGGCTACAG
AAGATGGATCAGTGTGGATGCGCATGGTGATGATGATGATGGTTTCATGGCACATCCAAACGCATGTGGTGGTGGGAACC
CATATCACAGGCACCACTTTGTTCTTCCAAATGTCAGTAGAAACAGAAAGGTGCATTGTCACTTGATCATATCTTTAAAC
CAACCAATTTGTGTATATATTTTTGTGTAAACAGTTGAGTTCGCTTACTTTCTTCCTAAACAAGTTATTTCTTCTACAAA
TTAATAAATGAGCACAATGAGAGATTGCTGTTCAATAAATAGTATCTCAAAATAGAAATATCAAAATAAAATTAGAAAAA
ATCATTTAAAGATTATTTATTCACTTCTATTTTAATTAAAATAAAAATAAAAAAATTTGGGATCTTTCTTCTTCTTTCTG
ATTATAAAGTTTTTAATAAAATAAGTTTTAAAGCAAAAGAGAGATATAGCAAGTGAAAATGCATGTACAATTGAAAAAAA
TGCAACTAAATGAGGCCAAGAGAGGAGACAAATAAGGTTAGAGGTGGACCCAAAAACCACTGTATGCATTGTCCCAGAGA
TCACCCATCATGGTAGGTCCACCTGTGTGGCCCATATCTCCAGCCTTTATAGAAAAAAAGAGAAGATAACTAATTAACTT
CCCTTGATTTGGAGTTTTTTAGCTAAACATTACATATTTTCTTTCTTAATCTTCCCCTTTCTTAATTCTTAAAAAAACAT
ATACTGTCTTGTCTTTAACCAAACTCTTCTCTTTTATTTTTGTGGCAACAAAAATAAATAGTGAAAGGGAATCATCTCAA
ACTCCTCCTAGATATAAATATTTAGGTTTTCGTCATTAAATAAAAGTTATTTTGGAAAAAATAGAAACAACGAACAAGAT
ACAAAAGGACATAGAATTGATTATTCCAAGACGACGAATGTGAAAGCTGGCTAAAAGCTAAAATTAAATTTCGAGTGTGT
TATTTTTGTAACATATTTAATGTAAGTGCAAATACATAAATAAATAGATACTAGAATTGGGGAGAGTGTCAGTTTGGTAG
ATGGTGAAATGCGAAAGGCACCCGATTTTTGTAAATCTCAATCCCGAGAAACCAAACCCTCCTTCGTCCCCTCTTTGGAA
ACATCATCTCTTTCTTTATTTCTCTCTTCCATCTTCTTCTTCTTCTAAAACAACATCTTAACAATTTTTAGTATTACTAA
AAACCCTAGACGTAAAAGAAATGTGTTATTCTGTTCCTGATCTTTGTCTTAATTAAGACCATACATTATTTCTTTTAATT
AGATGTCAATCATTATTCTTTACTAAATTTTTTTTCTTGAGTAGATTTAGGTTAATTTGCAATCTTGGATTAAAGACCTA
CAAAAATGCAATTGTTTTTTTTTAATGCAATTATTTTTTATTAAGTCTTTATCTAGTTTTTATATCATATAGTTGACAAA
AGAAATGCACCGGAGGGCTCATTTATGGAACCAACATTAAGTAAGATTTACTATAACGGTTTTATGTATAAAAGATGTAT
ATTATAAAGATCTCTAGCTAGAAACATGTAACACTATATTCGAATCCAATAACACTAAACTTCCTTGGCTTTCTTCTTGT
TATATAGTGGCCATTTCTCTAACATTATAGATATATTGAGATTGTTGTTTTTACGTGGTAAGAAATATGGGATGTTAATT
GGAGTTTCTTTTAATAAGAAAAAGGAGTTGACAAAAAAAAAATGAAGGACAGATTTAGGAGGTCACTGAGGTGGGGGGGA
CCCAAAAAAGGGTTGACACGTGGCCACCATGCCCGATAGATATCATGTGGATCTTAGTAGGATTAGGTCCTCAATTGTAC
GAACAAGTTCACTATCTCTTAGAGGATCTATTTGATCTCATCCATCTAATAATAATACTATATTACAGTCTGTACATAAT
GTATAGAGAGGAGGAAGCACATGGGAATGGGGCTTTGAAGATGGAGATATTCATGTGACCCGCACATGTCCTCTCCTCTC
TCTTCCTTGTTCCCATGCAAGTAGTGTCTCACTGTATCCTTCTTCTTTTCCTTCCTTATCTCCACGCGCGTGGTCGTTTT
CATTTCGTCCGTACTACGTAATTACGACAAAACTTACTCTTATACCATCAGGCATTAGTCCATTACCAGGCACCACCCGA
ATGGCCTATAAGCATAAGTGCATAACTATAGGGTTTGTCGTCGTCTACTTGAATTTTTCTTTTGGAAATTTAAGCTCACA
TAAAATAGTTTATACTCTTTATTCTTGTTGTAGAAAATAAGACTGGTAACTATGCAAAACAACGTATAGCAGCTATTACA
TTTATGGCTAAACCAGATCACAAACCATTTAGAGTTTAAATTAAAGTTCGAATAATATTTTAGCAAGTAATCCGGCTTGA
TAAATAAATGAGACACTTGCTAAAAGTAATCCGGCTTGTATTAACAACGCATATCCTAATACAATAATAAAGCATTGTTG
TATAATTAGTTAATTACTATGTCAAACGTCTAGCTCTTAAACAAACAAATTTAACGTGCCAAATCTCATTTATCAAACAA
ACAAAAAAATCCAATCTAGATGCGAGGTTGATCCACTTAAGTGAGTGATGAGTCCACTAAAGTCTAAACCAGTCGACATG
GCGCGTGAAAGCTCTTCTTCTAAAGATCCAAATCTGTGGAAGCAACCAAAGTAAGAGATAATTAAATAAATCTCCACAAT
CCGAAACACGAGGATAATAAAATTAAAAATAACGCACAAC
>AT2G42880.2 | chr2:17838070-17841069 REVERSE LENGTH=3000
ATCCAACAGCAATGTGTCCAAACTGACCTCTATAAACTGTAAAACATCTATCTACACGCAGCAGCCAAACCAAGCACATT
CATGGGCCCGGTTGCACCTTTCGACAATGGCAGAATCAGCAGAGATGCATATGACCCGAGATCATTCATCCGGAGCACTA
ATCTCCCCTTTTCACAACAATCTGCTGCAACAGTCGCCATGGGAAAGCAGCAAGAGAGAAGAACAACTATGGAGCCTGAG
AAGCAGGCAAGACAAATATCTCAGTATAATAGATATGCACCAGATGTAGCCATCAACATAGACAACAACCCGTTTATCAT
GGCTAGAACGGGAATGAACAAAGCCGAAAACATCAGTGACCGGATCATAATCGACACAAATCTGTTACAGGCAACTGCCG
GAATAGGAGTCGCAGCGGCAGCTGCAGCAGCTGCTCCTGGTGGTTCTGCTCACCGGAAAGTTGGAGCTGTTCGGTACGGT
ATGTCAAAGATGTACTAGTTCTCCACCTAAGCTGGGCTTTCATCACACAGAACATTGTATGTTTCCATCTTCATGTCATA
AAAGAAAATTGTCTATGACACAAAACCATATGAGCAAAAAATATTTTTTTTATTAATTGTGATCCATCATTTGTTTGTTT
TTTCTATTCCGACAAATAAATAAATGGATGTTAGATTCTGGTATATATAACAAGAAAGGTTGAGAGTTTTTCACGTTTAA
AAGAACCGCTGGCTACAGAAGATGGATCAGTGTGGATGCGCATGGTGATGATGATGATGGTTTCATGGCACATCCAAACG
CATGTGGTGGTGGGAACCCATATCACAGGCACCACTTTGTTCTTCCAAATGTCAGTAGAAACAGAAAGGTGCATTGTCAC
TTGATCATATCTTTAAACCAACCAATTTGTGTATATATTTTTGTGTAAACAGTTGAGTTCGCTTACTTTCTTCCTAAACA
AGTTATTTCTTCTACAAATTAATAAATGAGCACAATGAGAGATTGCTGTTCAATAAATAGTATCTCAAAATAGAAATATC
AAAATAAAATTAGAAAAAATCATTTAAAGATTATTTATTCACTTCTATTTTAATTAAAATAAAAATAAAAAAATTTGGGA
TCTTTCTTCTTCTTTCTGATTATAAAGTTTTTAATAAAATAAGTTTTAAAGCAAAAGAGAGATATAGCAAGTGAAAATGC
ATGTACAATTGAAAAAAATGCAACTAAATGAGGCCAAGAGAGGAGACAAATAAGGTTAGAGGTGGACCCAAAAACCACTG
TATGCATTGTCCCAGAGATCACCCATCATGGTAGGTCCACCTGTGTGGCCCATATCTCCAGCCTTTATAGAAAAAAAGAG
AAGATAACTAATTAACTTCCCTTGATTTGGAGTTTTTTAGCTAAACATTACATATTTTCTTTCTTAATCTTCCCCTTTCT
TAATTCTTAAAAAAACATATACTGTCTTGTCTTTAACCAAACTCTTCTCTTTTATTTTTGTGGCAACAAAAATAAATAGT
GAAAGGGAATCATCTCAAACTCCTCCTAGATATAAATATTTAGGTTTTCGTCATTAAATAAAAGTTATTTTGGAAAAAAT
AGAAACAACGAACAAGATACAAAAGGACATAGAATTGATTATTCCAAGACGACGAATGTGAAAGCTGGCTAAAAGCTAAA
ATTAAATTTCGAGTGTGTTATTTTTGTAACATATTTAATGTAAGTGCAAATACATAAATAAATAGATACTAGAATTGGGG
AGAGTGTCAGTTTGGTAGATGGTGAAATGCGAAAGGCACCCGATTTTTGTAAATCTCAATCCCGAGAAACCAAACCCTCC
TTCGTCCCCTCTTTGGAAACATCATCTCTTTCTTTATTTCTCTCTTCCATCTTCTTCTTCTTCTAAAACAACATCTTAAC
AATTTTTAGTATTACTAAAAACCCTAGACGTAAAAGAAATGTGTTATTCTGTTCCTGATCTTTGTCTTAATTAAGACCAT
ACATTATTTCTTTTAATTAGATGTCAATCATTATTCTTTACTAAATTTTTTTTCTTGAGTAGATTTAGGTTAATTTGCAA
TCTTGGATTAAAGACCTACAAAAATGCAATTGTTTTTTTTTAATGCAATTATTTTTTATTAAGTCTTTATCTAGTTTTTA
TATCATATAGTTGACAAAAGAAATGCACCGGAGGGCTCATTTATGGAACCAACATTAAGTAAGATTTACTATAACGGTTT
TATGTATAAAAGATGTATATTATAAAGATCTCTAGCTAGAAACATGTAACACTATATTCGAATCCAATAACACTAAACTT
CCTTGGCTTTCTTCTTGTTATATAGTGGCCATTTCTCTAACATTATAGATATATTGAGATTGTTGTTTTTACGTGGTAAG
AAATATGGGATGTTAATTGGAGTTTCTTTTAATAAGAAAAAGGAGTTGACAAAAAAAAAATGAAGGACAGATTTAGGAGG
TCACTGAGGTGGGGGGGACCCAAAAAAGGGTTGACACGTGGCCACCATGCCCGATAGATATCATGTGGATCTTAGTAGGA
TTAGGTCCTCAATTGTACGAACAAGTTCACTATCTCTTAGAGGATCTATTTGATCTCATCCATCTAATAATAATACTATA
TTACAGTCTGTACATAATGTATAGAGAGGAGGAAGCACATGGGAATGGGGCTTTGAAGATGGAGATATTCATGTGACCCG
CACATGTCCTCTCCTCTCTCTTCCTTGTTCCCATGCAAGTAGTGTCTCACTGTATCCTTCTTCTTTTCCTTCCTTATCTC
CACGCGCGTGGTCGTTTTCATTTCGTCCGTACTACGTAATTACGACAAAACTTACTCTTATACCATCAGGCATTAGTCCA
TTACCAGGCACCACCCGAATGGCCTATAAGCATAAGTGCATAACTATAGGGTTTGTCGTCGTCTACTTGAATTTTTCTTT
TGGAAATTTAAGCTCACATAAAATAGTTTATACTCTTTAT
>AT2G42885.1 | chr2:17843115-17846114 REVERSE LENGTH=3000
TAATCGATTTATCTTCATGACTTCATCAATAATTGGTGAATGGAGCTTGATTTATGTGTTTTCTAGTATATGATTCTAAA
AGATGAACTTTTTGAATTGTTGTTTTTCAATTTCTTGATAATGAATAAAACATATAACTTATCATGAATTTTGGTATTGG
ATTATGATTTTTGAGAGCTTATATGATCCAAAGCAGAGAACTTGGGGAGTGGTGAAAGGCCTTGAAGAAGGATTATTGCC
TGGCGCTTGTAAGTGGTCAAAATGAGTTACCCTGGTGGGAAATTGGTTCTGTTCTTGCAGAAAACAGAGATCTTGTGTTT
GCAGAAAAATTGCAAACCGAATCTTACATTTTCCATATCTCCTTACCCATTTTATGTTCGCAGAAAAATGAAAGACGTAA
ATTAGATTTCCTCACATTTTTTCACATAAAAAGAAAGAAAGATTTCCTCACATTTATTCAAGACTAGGTACAAAAATTCT
TTGAAGATCATTTTGAAAAAGGATTAGGTCCACTAGATTGAAAAAGACTAGAAAGTAAAAAAAAATGAAGATATGTTTTC
TTCTACATGAACCTTATGATGCAAATATCATTTTGGCCAAATACATAAAACAACAAAAATTTAACTTAATTTAAATCAAA
TTAACACCAAAAAGAAGATTAGAAAAAACATGTCTATTGAAAAAAGAATATGGAAGTATAAAGTAAAACAGTACTAACAC
ACTATAAAAAAAAATGTATTATTCTTCGTTTTTCAACCAAACACTATGATTTGTGCTTACGTAACAAGGTCTGATTGATA
TTTTTTGTTTAATCCCGTAAGACTAAATATAAGATTCGCTCAATCGTCAAGTAGTTTAGTTATTAGCTAATCAAAATATG
ATTATCTTTTTTATAATTTAGTTAAATAATTACACTAATGTGAGCTGGTTTGACTTTTGATTTTAACCACAAGAAGGAGA
CAGTAAGACAGACTAATGATTAGCTGGTTTATTACATTTGACAACAAATCTCTCACGCGTCAGAGATGACGTGGCGTTAA
CTATTCGGATATGAAAAGCCCTGCGTGTTTTAAAAAAATGGCATGGCCCATTGGGCTAGTTAAGTGAGAGTTTGTTTTTT
TTTCTACCCCTAATATTACTATATTACACTCATGCCACAACCAAAAGCTAAATTAATATTGTTGTTTTTAATTGAAGGTT
ATTTGATATACAATATTAATGGAAAAAAACAAAATAATATATATTTTTTTTTACAGCAAAATAATTGAGAATCATATTAC
CAGAAACTTAATACAAAAAATAAGCTAAAAATTCCTTACAAAAATGAAGATGATGAAATATAGATTGAAAATATAATTTA
GCAGTATATACAATATAGCAAATGATAAAGTGAATAAAACAAAGTTTTAGCAACTAAAATTAGCAAAAAAGCTTTTAAGG
ATAAAGATGATAACATTCTATTAACATTATATCTATGAGATAAGTACGTGACAAAACGAAAGAATTGGATAAAGAAGACA
TGAATGAATGGCAATAAAGATCAAAAATAGATCATACACTAATAATGACCAGATCAATAATGTCCTAATTAATTTATTAA
CACTTGATCAAATAATTTATTTTTTCGTTTTACTAATGGGTTGTTTTTTTGGATCACAGTGACCAAAGCAGCTTACCAAA
CGCGACACTTTAACCTCTATATATAAATCTCCGTCTAGATTCCTTCCTTATCTCTCTCTCTCCTTTCATTTTCACTACTT
CTTCGTCTCTCTCTCTCTCTCTCTCTCTCTCTCTCTGTATCCCTTGTGTGTCGGTGATCAGATCTCGTGCCGACGAAAAC
GTGCGTCTAAAGCAATGCTGTTCGCACTCTGCTATCTTCAATTCCTCGATTTATCTTGAACTGCGATTGTTTGTTGTTGT
TTCGATTTCGTTGGGGGTAATTGGGTGAATTAGAGAGGTGAATGAGAAATTCGCCTGCGATTCTGTCTCTGTCGGTGATC
GATTGCCGGAGCAGAACCAGGTCGGATTCTAGCTTCGCCATTTGGAGTAGTGGTCGATGGGGCCAATGCGGCTGATCTGA
ATTTCTATTTCCCTCCCCCCAATTCAGATCGAATTCTAGGGTTCTTCTAATTCCTGGGTTTTTAGTCTGTGTTTCAATTG
AGTCACGATGCAGCAAGATAATCGCAAAAAGGTGAAACAAAAACTCTTCCTTTTTTCCAATTATTCCATCCGATACTATC
TGTTCTGTCTGAGATATTTATGTGTGTGTTTCGGTTAATCTTGTTTGTTTCCTGTTACTGTCTTTAATCTTTTTGCCGTT
TTGGACAACTCTGTTTATGATCAATGAACGTTACAAGTGTCATCAAACAAACAACGCATAATTGTCATCATTCAAGACAA
GATGATGTGTTGTTGAGACATTTTTTTTATTTCTTCATCAGCAAATTGACATTCAATTGCATTGATCCTTCATTAGGCGT
CCTTTGTAGCATCAGTAGAGAACCTTCTGCATCTGATTCTTGTATAGTGTTATCTCTATTGTAATGTTTCTGACTTGGAA
GTAATGGTATTTGTAACAGAATAATCTGGAGATGGAGTTCTTTTCTGACTATGGCGATGCCAATAGATTTAAAGTTCAAG
AAGTTATTGGAAAAGGCAGTTATGGAGTTGTTTGCTCAGCTATAGACACTCTTACGGGTGAGAAAGTCGCGATAAAGAAA
ATTCATGATATTTTTGAGCATATTTCTGATGCTGCGAGGATTCTACGTGAGATTAAACTTCTTAGACTCCTAAGGCATCC
AGATATAGTTGAAATTAAGCACATTATGCTTCCTCCTTCACGAAGAGAATTCAAAGATATTTATGTTGTCTTTGAGCTCA
TGGAATCGGATCTTCATCAAGTTATTAAAGCCAATGATGATTTGACTAGAGAGCATTACCAGTTTTTCCTGTATCAGTTA
TTGCGTGCACTGAAGTACATTCACACAGGTAGTCTTTTTC
>AT2G42890.1 | chr2:17854206-17857205 FORWARD LENGTH=3000
ATCCCCACTAAAACTAGTAGTTGGGAACTCTAACTCACCATCAAAGGTAAACTAAGTGTACAGGTCTGGCGCGGTTATGG
AAGAAACAGAATGTACAGTATTAAGGCTTGTTTTCTCCACGGAACAAAGTAACCAGTTTTTAGGGATTACTTCACTCGAA
GCAACCGATTAAAGAAACATCCCTATTAGTACATTACGTTGTATACTTTATATTCGGAAACTTCTCTCTATATCAGTCAT
GTGTATATAACATCCTCTTGCGTGTACATTATCCTTTCCATGTGAAAGACATGATCAGTATTTAGTTGTACAACAGGTTC
GTTATAAGTTTCTGTCTCAATTAGTTATCATTACAAAACCGTTACACGTCTCTCTCTATGTAGACATCTATCCATGGTTT
CAATGACGGATCAGACTCTTCTTCAACCTTTCCTAGCCAAACCCACCACCAAAGGCTTAGCAACGGAATCGGATTCAGGT
ATTATTCTGCGGCTTTTCTCTATACTTCTCGTCGGAGCAATCTCTTTGTGGGCAAACCATGAGGCTTCAAAAGGCTTCTC
CATAAGTATCATCAATGATGCTAAAGATTCTCCTTCCGGTAAAAGATTCGCCCTTTTCTTCGAATCTGATGATACGGCAG
TGCGGATATTGCTCGATGCAAGCTTCTTTGTGGAGAGGTTTCTCTACGAGGGTGTTCCTCATCGTCTCCGTAAGCCTGTA
AACCACGTTACCGTCCAATTCTGTGGAAACAGTAGTGATAGAGTAGATAGGTTCTCGGTAACTTCAGGTGCAAGTCATGG
AGAGTATGTGATCAGATTAAGCCCATCTCTCACGGAAAGAAAAAAGTTTAGCAACGCCGTGGAATCTGCATTGCGACGTT
CTATGGTTAGAATATGGCTATGGGGAGACGAGTCAGGAGCTTCGCCGGAGCTTGTGGCCGGCATGGTGGAGTATTTGGCC
GTGGAGAGCCGAAAACGACGTCACTTTGAAAAGTTTGGTGGGAATTGGAAGGATAAGGAAAAGTCTGTGTATGTGGTTAG
CTTGTTGGATTACTGTGAACGACGTAGCGAGGGTTTCATCCGACGGTTGAACCATGGGATGAGACTTAGGTGGGATGATC
GGACGGTGGATCTTGCTTCGAGTGGTGCGTGTGGTTCACGCAAGGATGTGTTGCGTGAGCTTAAGATGGACGACAGTGGA
TTGATAATTGAGAGACGAACATGATATGTTCTCGTGCTGCCATATTGTAGCACACATGGCTCCACGTCATTATTTCAATG
TGTATAATTCATCTTCTATATTCTTATCGAAAAATGTTTTTTTTTTTTTTTTGTCGTTCGAAAAATGATTTAATTTTTTC
TCAGATAAATAAAAGAAATTATCTGAAATTTCTTTGTTGTTAGTCTCAGAAAAAGAAATTATTGGAGCCCAGTTTTGGTG
AGTGGAAACTTTTGGTTTTGTTATTTCAAGGCCTTGTCCAACAAGAGTAGGATCAGGACCTACGGGCCTATTTATATAGT
ATATTTATTTGAGTGTCAGTGTCACACTAATCAAGGTTTAATTTTAAAATTGCAGTATTAAATATTAATGAAGGTTTTTA
TGCGAGCTGATAGCGGCCTCAAATAAATATATTCTCGATTGGATTTCTTTAAAAAAAAAATCACTTTAAAGTTGACAAAA
AAACTCAGTTTAAAGAAAATTAAGGTGGAATTATCTAGTTAAGTGTTACTCTTTAATATTTGGCTAATTGCGTTGGTTCA
TGCCTGTTTAAGAAGGAAATATAAAAAGTTTTGACTTAGGAAAATGAAAATGAAAATGAAAATGATGCAGCTTCCCAGCT
TTTTTACAGATTCCAGATATTGATCAGATTTTTGATACCGAGATTTCTCTTCTCTATTGATTTGATAGAGTTTGGGAAGG
TTTTCAAATATCAAAGAATGGAAATAATGACAACATTAATGGAAATACATTCAGTAAACAGTACCTAAAGTTTTATTTTT
ATTTGAAATTAAAATAAAGATAAACGTATCATTTACAGATTTGGGGTACAGAAATAAAGTGCAAGGAATCAAAATTGTCA
GCCGAACAACAAAAAAAACAAGGGCTTTTCAGAAAAATAAAAAACCTTTAAACCCTTTTTTTGTGTATCCGATTCCGTCG
CAAGTACATTCGGACTCTTTCACGGCGTCAATGTCTGAGAACGCAGCCAACAACATCATGGAGACCAAGATTTGTACAGA
CGCCATCGTGTCTGAATTACAGAAGAAGAAAGTTCATCTCTTTTACTGCTTAGAGTGCGAAGAACTTGCTCGCAACATCG
CCGCTGAATCTGATCACATCACTCTCCAATCCATCAACTGGAGGTTTTTCCCTCTTTCCCCATTTTCTGGGTTCTCTTTT
TGTGTTTCTGGATGATGTTTATTGGGTTTATGTGAGTTTAGGTTAAGTAAAAATCATATCTTTATTCTGAAACAAAATTC
CCTTGTGTTGGTTTTCCTCCAGAATCTGTGTGTTTGCATGTGTGGTTGTTTGATTTGAAGCTTATGTATTCAAAAATCTT
ATCTTTTGAGCAAGTTTCAGTTTTCTATGTAAGAATATAGCAGTTTAAGTGTTTTAAGTTCTCTTCTCTCTTACTGTTAA
ATGAATCTCTGGTTGGATAGTTTTTGGTGATTCATAGATGGCATTGAGGATATGTGAATTGATGTGGTCATTTGTTATGC
TTTCAGGAGTTTTGCTGATGGATTCCCGAATCTATTTATCAACAACGCACATGATATCCGAGGCCAGCACGTTGCGTTCC
TTGCTTCATTCAGTTCCCCTGCTGTCATCTTTGAGCAGATCTCTGTCATTTACTTGCTCCCTCGATTGTTTGTTGCGTCC
TTCACTTTGGTGTTGCCTTTCTTCCCCACTGGCTCCTTTGAGAGAATGGAAGAGGAAGGAGATGTAGCAACTGCTTTTAC
CATGGCAAGGATTGTCTCTAATATCCCCATTTCACGCGGT
>AT2G42890.3 | chr2:17854206-17857205 FORWARD LENGTH=3000
ATCCCCACTAAAACTAGTAGTTGGGAACTCTAACTCACCATCAAAGGTAAACTAAGTGTACAGGTCTGGCGCGGTTATGG
AAGAAACAGAATGTACAGTATTAAGGCTTGTTTTCTCCACGGAACAAAGTAACCAGTTTTTAGGGATTACTTCACTCGAA
GCAACCGATTAAAGAAACATCCCTATTAGTACATTACGTTGTATACTTTATATTCGGAAACTTCTCTCTATATCAGTCAT
GTGTATATAACATCCTCTTGCGTGTACATTATCCTTTCCATGTGAAAGACATGATCAGTATTTAGTTGTACAACAGGTTC
GTTATAAGTTTCTGTCTCAATTAGTTATCATTACAAAACCGTTACACGTCTCTCTCTATGTAGACATCTATCCATGGTTT
CAATGACGGATCAGACTCTTCTTCAACCTTTCCTAGCCAAACCCACCACCAAAGGCTTAGCAACGGAATCGGATTCAGGT
ATTATTCTGCGGCTTTTCTCTATACTTCTCGTCGGAGCAATCTCTTTGTGGGCAAACCATGAGGCTTCAAAAGGCTTCTC
CATAAGTATCATCAATGATGCTAAAGATTCTCCTTCCGGTAAAAGATTCGCCCTTTTCTTCGAATCTGATGATACGGCAG
TGCGGATATTGCTCGATGCAAGCTTCTTTGTGGAGAGGTTTCTCTACGAGGGTGTTCCTCATCGTCTCCGTAAGCCTGTA
AACCACGTTACCGTCCAATTCTGTGGAAACAGTAGTGATAGAGTAGATAGGTTCTCGGTAACTTCAGGTGCAAGTCATGG
AGAGTATGTGATCAGATTAAGCCCATCTCTCACGGAAAGAAAAAAGTTTAGCAACGCCGTGGAATCTGCATTGCGACGTT
CTATGGTTAGAATATGGCTATGGGGAGACGAGTCAGGAGCTTCGCCGGAGCTTGTGGCCGGCATGGTGGAGTATTTGGCC
GTGGAGAGCCGAAAACGACGTCACTTTGAAAAGTTTGGTGGGAATTGGAAGGATAAGGAAAAGTCTGTGTATGTGGTTAG
CTTGTTGGATTACTGTGAACGACGTAGCGAGGGTTTCATCCGACGGTTGAACCATGGGATGAGACTTAGGTGGGATGATC
GGACGGTGGATCTTGCTTCGAGTGGTGCGTGTGGTTCACGCAAGGATGTGTTGCGTGAGCTTAAGATGGACGACAGTGGA
TTGATAATTGAGAGACGAACATGATATGTTCTCGTGCTGCCATATTGTAGCACACATGGCTCCACGTCATTATTTCAATG
TGTATAATTCATCTTCTATATTCTTATCGAAAAATGTTTTTTTTTTTTTTTTGTCGTTCGAAAAATGATTTAATTTTTTC
TCAGATAAATAAAAGAAATTATCTGAAATTTCTTTGTTGTTAGTCTCAGAAAAAGAAATTATTGGAGCCCAGTTTTGGTG
AGTGGAAACTTTTGGTTTTGTTATTTCAAGGCCTTGTCCAACAAGAGTAGGATCAGGACCTACGGGCCTATTTATATAGT
ATATTTATTTGAGTGTCAGTGTCACACTAATCAAGGTTTAATTTTAAAATTGCAGTATTAAATATTAATGAAGGTTTTTA
TGCGAGCTGATAGCGGCCTCAAATAAATATATTCTCGATTGGATTTCTTTAAAAAAAAAATCACTTTAAAGTTGACAAAA
AAACTCAGTTTAAAGAAAATTAAGGTGGAATTATCTAGTTAAGTGTTACTCTTTAATATTTGGCTAATTGCGTTGGTTCA
TGCCTGTTTAAGAAGGAAATATAAAAAGTTTTGACTTAGGAAAATGAAAATGAAAATGAAAATGATGCAGCTTCCCAGCT
TTTTTACAGATTCCAGATATTGATCAGATTTTTGATACCGAGATTTCTCTTCTCTATTGATTTGATAGAGTTTGGGAAGG
TTTTCAAATATCAAAGAATGGAAATAATGACAACATTAATGGAAATACATTCAGTAAACAGTACCTAAAGTTTTATTTTT
ATTTGAAATTAAAATAAAGATAAACGTATCATTTACAGATTTGGGGTACAGAAATAAAGTGCAAGGAATCAAAATTGTCA
GCCGAACAACAAAAAAAACAAGGGCTTTTCAGAAAAATAAAAAACCTTTAAACCCTTTTTTTGTGTATCCGATTCCGTCG
CAAGTACATTCGGACTCTTTCACGGCGTCAATGTCTGAGAACGCAGCCAACAACATCATGGAGACCAAGATTTGTACAGA
CGCCATCGTGTCTGAATTACAGAAGAAGAAAGTTCATCTCTTTTACTGCTTAGAGTGCGAAGAACTTGCTCGCAACATCG
CCGCTGAATCTGATCACATCACTCTCCAATCCATCAACTGGAGGTTTTTCCCTCTTTCCCCATTTTCTGGGTTCTCTTTT
TGTGTTTCTGGATGATGTTTATTGGGTTTATGTGAGTTTAGGTTAAGTAAAAATCATATCTTTATTCTGAAACAAAATTC
CCTTGTGTTGGTTTTCCTCCAGAATCTGTGTGTTTGCATGTGTGGTTGTTTGATTTGAAGCTTATGTATTCAAAAATCTT
ATCTTTTGAGCAAGTTTCAGTTTTCTATGTAAGAATATAGCAGTTTAAGTGTTTTAAGTTCTCTTCTCTCTTACTGTTAA
ATGAATCTCTGGTTGGATAGTTTTTGGTGATTCATAGATGGCATTGAGGATATGTGAATTGATGTGGTCATTTGTTATGC
TTTCAGGAGTTTTGCTGATGGATTCCCGAATCTATTTATCAACAACGCACATGATATCCGAGGCCAGCACGTTGCGTTCC
TTGCTTCATTCAGTTCCCCTGCTGTCATCTTTGAGCAGATCTCTGTCATTTACTTGCTCCCTCGATTGTTTGTTGCGTCC
TTCACTTTGGTGTTGCCTTTCTTCCCCACTGGCTCCTTTGAGAGAATGGAAGAGGAAGGAGATGTAGCAACTGCTTTTAC
CATGGCAAGGATTGTCTCTAATATCCCCATTTCACGCGGT
>AT2G42890.2 | chr2:17854206-17857205 FORWARD LENGTH=3000
ATCCCCACTAAAACTAGTAGTTGGGAACTCTAACTCACCATCAAAGGTAAACTAAGTGTACAGGTCTGGCGCGGTTATGG
AAGAAACAGAATGTACAGTATTAAGGCTTGTTTTCTCCACGGAACAAAGTAACCAGTTTTTAGGGATTACTTCACTCGAA
GCAACCGATTAAAGAAACATCCCTATTAGTACATTACGTTGTATACTTTATATTCGGAAACTTCTCTCTATATCAGTCAT
GTGTATATAACATCCTCTTGCGTGTACATTATCCTTTCCATGTGAAAGACATGATCAGTATTTAGTTGTACAACAGGTTC
GTTATAAGTTTCTGTCTCAATTAGTTATCATTACAAAACCGTTACACGTCTCTCTCTATGTAGACATCTATCCATGGTTT
CAATGACGGATCAGACTCTTCTTCAACCTTTCCTAGCCAAACCCACCACCAAAGGCTTAGCAACGGAATCGGATTCAGGT
ATTATTCTGCGGCTTTTCTCTATACTTCTCGTCGGAGCAATCTCTTTGTGGGCAAACCATGAGGCTTCAAAAGGCTTCTC
CATAAGTATCATCAATGATGCTAAAGATTCTCCTTCCGGTAAAAGATTCGCCCTTTTCTTCGAATCTGATGATACGGCAG
TGCGGATATTGCTCGATGCAAGCTTCTTTGTGGAGAGGTTTCTCTACGAGGGTGTTCCTCATCGTCTCCGTAAGCCTGTA
AACCACGTTACCGTCCAATTCTGTGGAAACAGTAGTGATAGAGTAGATAGGTTCTCGGTAACTTCAGGTGCAAGTCATGG
AGAGTATGTGATCAGATTAAGCCCATCTCTCACGGAAAGAAAAAAGTTTAGCAACGCCGTGGAATCTGCATTGCGACGTT
CTATGGTTAGAATATGGCTATGGGGAGACGAGTCAGGAGCTTCGCCGGAGCTTGTGGCCGGCATGGTGGAGTATTTGGCC
GTGGAGAGCCGAAAACGACGTCACTTTGAAAAGTTTGGTGGGAATTGGAAGGATAAGGAAAAGTCTGTGTATGTGGTTAG
CTTGTTGGATTACTGTGAACGACGTAGCGAGGGTTTCATCCGACGGTTGAACCATGGGATGAGACTTAGGTGGGATGATC
GGACGGTGGATCTTGCTTCGAGTGGTGCGTGTGGTTCACGCAAGGATGTGTTGCGTGAGCTTAAGATGGACGACAGTGGA
TTGATAATTGAGAGACGAACATGATATGTTCTCGTGCTGCCATATTGTAGCACACATGGCTCCACGTCATTATTTCAATG
TGTATAATTCATCTTCTATATTCTTATCGAAAAATGTTTTTTTTTTTTTTTTGTCGTTCGAAAAATGATTTAATTTTTTC
TCAGATAAATAAAAGAAATTATCTGAAATTTCTTTGTTGTTAGTCTCAGAAAAAGAAATTATTGGAGCCCAGTTTTGGTG
AGTGGAAACTTTTGGTTTTGTTATTTCAAGGCCTTGTCCAACAAGAGTAGGATCAGGACCTACGGGCCTATTTATATAGT
ATATTTATTTGAGTGTCAGTGTCACACTAATCAAGGTTTAATTTTAAAATTGCAGTATTAAATATTAATGAAGGTTTTTA
TGCGAGCTGATAGCGGCCTCAAATAAATATATTCTCGATTGGATTTCTTTAAAAAAAAAATCACTTTAAAGTTGACAAAA
AAACTCAGTTTAAAGAAAATTAAGGTGGAATTATCTAGTTAAGTGTTACTCTTTAATATTTGGCTAATTGCGTTGGTTCA
TGCCTGTTTAAGAAGGAAATATAAAAAGTTTTGACTTAGGAAAATGAAAATGAAAATGAAAATGATGCAGCTTCCCAGCT
TTTTTACAGATTCCAGATATTGATCAGATTTTTGATACCGAGATTTCTCTTCTCTATTGATTTGATAGAGTTTGGGAAGG
TTTTCAAATATCAAAGAATGGAAATAATGACAACATTAATGGAAATACATTCAGTAAACAGTACCTAAAGTTTTATTTTT
ATTTGAAATTAAAATAAAGATAAACGTATCATTTACAGATTTGGGGTACAGAAATAAAGTGCAAGGAATCAAAATTGTCA
GCCGAACAACAAAAAAAACAAGGGCTTTTCAGAAAAATAAAAAACCTTTAAACCCTTTTTTTGTGTATCCGATTCCGTCG
CAAGTACATTCGGACTCTTTCACGGCGTCAATGTCTGAGAACGCAGCCAACAACATCATGGAGACCAAGATTTGTACAGA
CGCCATCGTGTCTGAATTACAGAAGAAGAAAGTTCATCTCTTTTACTGCTTAGAGTGCGAAGAACTTGCTCGCAACATCG
CCGCTGAATCTGATCACATCACTCTCCAATCCATCAACTGGAGGTTTTTCCCTCTTTCCCCATTTTCTGGGTTCTCTTTT
TGTGTTTCTGGATGATGTTTATTGGGTTTATGTGAGTTTAGGTTAAGTAAAAATCATATCTTTATTCTGAAACAAAATTC
CCTTGTGTTGGTTTTCCTCCAGAATCTGTGTGTTTGCATGTGTGGTTGTTTGATTTGAAGCTTATGTATTCAAAAATCTT
ATCTTTTGAGCAAGTTTCAGTTTTCTATGTAAGAATATAGCAGTTTAAGTGTTTTAAGTTCTCTTCTCTCTTACTGTTAA
ATGAATCTCTGGTTGGATAGTTTTTGGTGATTCATAGATGGCATTGAGGATATGTGAATTGATGTGGTCATTTGTTATGC
TTTCAGGAGTTTTGCTGATGGATTCCCGAATCTATTTATCAACAACGCACATGATATCCGAGGCCAGCACGTTGCGTTCC
TTGCTTCATTCAGTTCCCCTGCTGTCATCTTTGAGCAGATCTCTGTCATTTACTTGCTCCCTCGATTGTTTGTTGCGTCC
TTCACTTTGGTGTTGCCTTTCTTCCCCACTGGCTCCTTTGAGAGAATGGAAGAGGAAGGAGATGTAGCAACTGCTTTTAC
CATGGCAAGGATTGTCTCTAATATCCCCATTTCACGCGGT
>AT2G42900.1 | chr2:17855430-17858429 FORWARD LENGTH=3000
TATGTTCTCGTGCTGCCATATTGTAGCACACATGGCTCCACGTCATTATTTCAATGTGTATAATTCATCTTCTATATTCT
TATCGAAAAATGTTTTTTTTTTTTTTTTGTCGTTCGAAAAATGATTTAATTTTTTCTCAGATAAATAAAAGAAATTATCT
GAAATTTCTTTGTTGTTAGTCTCAGAAAAAGAAATTATTGGAGCCCAGTTTTGGTGAGTGGAAACTTTTGGTTTTGTTAT
TTCAAGGCCTTGTCCAACAAGAGTAGGATCAGGACCTACGGGCCTATTTATATAGTATATTTATTTGAGTGTCAGTGTCA
CACTAATCAAGGTTTAATTTTAAAATTGCAGTATTAAATATTAATGAAGGTTTTTATGCGAGCTGATAGCGGCCTCAAAT
AAATATATTCTCGATTGGATTTCTTTAAAAAAAAAATCACTTTAAAGTTGACAAAAAAACTCAGTTTAAAGAAAATTAAG
GTGGAATTATCTAGTTAAGTGTTACTCTTTAATATTTGGCTAATTGCGTTGGTTCATGCCTGTTTAAGAAGGAAATATAA
AAAGTTTTGACTTAGGAAAATGAAAATGAAAATGAAAATGATGCAGCTTCCCAGCTTTTTTACAGATTCCAGATATTGAT
CAGATTTTTGATACCGAGATTTCTCTTCTCTATTGATTTGATAGAGTTTGGGAAGGTTTTCAAATATCAAAGAATGGAAA
TAATGACAACATTAATGGAAATACATTCAGTAAACAGTACCTAAAGTTTTATTTTTATTTGAAATTAAAATAAAGATAAA
CGTATCATTTACAGATTTGGGGTACAGAAATAAAGTGCAAGGAATCAAAATTGTCAGCCGAACAACAAAAAAAACAAGGG
CTTTTCAGAAAAATAAAAAACCTTTAAACCCTTTTTTTGTGTATCCGATTCCGTCGCAAGTACATTCGGACTCTTTCACG
GCGTCAATGTCTGAGAACGCAGCCAACAACATCATGGAGACCAAGATTTGTACAGACGCCATCGTGTCTGAATTACAGAA
GAAGAAAGTTCATCTCTTTTACTGCTTAGAGTGCGAAGAACTTGCTCGCAACATCGCCGCTGAATCTGATCACATCACTC
TCCAATCCATCAACTGGAGGTTTTTCCCTCTTTCCCCATTTTCTGGGTTCTCTTTTTGTGTTTCTGGATGATGTTTATTG
GGTTTATGTGAGTTTAGGTTAAGTAAAAATCATATCTTTATTCTGAAACAAAATTCCCTTGTGTTGGTTTTCCTCCAGAA
TCTGTGTGTTTGCATGTGTGGTTGTTTGATTTGAAGCTTATGTATTCAAAAATCTTATCTTTTGAGCAAGTTTCAGTTTT
CTATGTAAGAATATAGCAGTTTAAGTGTTTTAAGTTCTCTTCTCTCTTACTGTTAAATGAATCTCTGGTTGGATAGTTTT
TGGTGATTCATAGATGGCATTGAGGATATGTGAATTGATGTGGTCATTTGTTATGCTTTCAGGAGTTTTGCTGATGGATT
CCCGAATCTATTTATCAACAACGCACATGATATCCGAGGCCAGCACGTTGCGTTCCTTGCTTCATTCAGTTCCCCTGCTG
TCATCTTTGAGCAGATCTCTGTCATTTACTTGCTCCCTCGATTGTTTGTTGCGTCCTTCACTTTGGTGTTGCCTTTCTTC
CCCACTGGCTCCTTTGAGAGAATGGAAGAGGAAGGAGATGTAGCAACTGCTTTTACCATGGCAAGGATTGTCTCTAATAT
CCCCATTTCACGCGGTGGTCCGACTAGTGTTGTCATCTATGACATTCACGCTTTGCAGGTTTGTTTATTTATTTCTGATA
TCCCCGGGGGTTTGCTACATTTATTTGTGGAATTATTCAAGTTCATCACTCTCTCTATATATGTTCATGTGTTGCAGGAA
AGGTTTTACTTTGCCGATCAGGTTCTTCCTTTGTTTGAGACTGGAATCCCGTTGTTGACTAAACGCCTTCAACAGCTTCC
TGAAACTGAGAAAGTTAGTTCATGAAAAACTGTTACTGATAGCATCCACTTGTGTTTTCAGTGGCTGTTCTTTTTTGTTT
TTGCTCAATAATCTAAATTTGATTCCATTTGTTTGCAGGTCATAGTTGCATTTCCTGATGATGGAGCCTGGAAGCGTTTC
CATAAGCTGTTGGATCATTATCCCACGGTTTGTAGCTATCTAAAACTGATATTTTATAACGCTTCATTTGAACATCTTTA
TGACCTGCACAATATCTAATGGAACTCAATTTTGATTCATAATAGGTTGTGTGTACAAAGGTTCGTGAAGGCGATAAGAG
AATAGTCAGGCTGAAGGAAGGAAACCCTGCTGGTTGTCACGTTGTTATCGTGGATGATCTTGTGCAGTCTGGGGGTACAC
TCATTGAATGCCAGGTATCAAAATTCTCATATCCCTGCATTTTGTATCTTCATATAGGTTATAGCAATCTTGAATAAATT
CTGAATCACAAGTGTTGTGTCAAAACTCAAGAGAGGCTTTTGATCAGAATCTTTGTTATTTCTGATGTTATATGAGATTT
GTTGAGAATCTAGTTTGAAATTACTCATCTTAACTGTTTCACTTTCTTTTTGTCACAACAGAAAGTATTGGCAGCGCATG
GAGCTGTGAAGGTGAGTGCTTATGTAACTCATGGTGTCTTCCCAAAGAGCTCGTGGGAGCGTTTCACCCACAAGAAGAAC
GGTAATTATCTGTGAAAATGAAAGAAAAAGTAACTAACTTTGTTCATTGTTCTATAAATATCTTGCTTGTTGCATCTTTA
AACTGAAGTCAATGTTATTGTTTCTTCGAATTAGGATTAGAAGAAGCGTTTGCTTACTTCTGGATCACGGATTCTTGTCC
ACAGACGGTTAAGGCCATCGGAAACAAGGCTCCTTTCGAAGTCTTGAGCCTCGCTGGATCCATTGCTGATGCTCTGCAGA
TTTGAAGCAGTAGAGATAAAGCCTGGTTCTTTGCTCGTTT
>AT2G42910.1 | chr2:17858395-17861394 FORWARD LENGTH=3000
AGCAGTAGAGATAAAGCCTGGTTCTTTGCTCGTTTTGGACTTTTGGTGGTTTTATACTCTTAAGAGATGTGCTTTGGATG
ATCATTTATGAAATAATCATATCACTTTTGCTGAAATAACTAGACAGATTGTTGAAACCTTGTACTCTGTTCTTGTTGAT
TGATCTTCTTTTGCAATGAATTGAATCGTTAAGTTCAGAAAGAAGAAAAACTACACACGTGTGGTTGTCTTGTTCATTAT
CAATGGCGATAATGTCACACGTGTGTAATCTCCTATAAATTATCCAACCTTTAAACTTAAATCGACAAAAATGTCTCCGA
CGATCTTATCCTTCTCCGGTGTGACGGTGCCGGCGATGCCGTCATCAGGTTCCCTCTCCGGCAACACTTATCTCCGATTG
ATAGACACACAATGTAGTACGATGAGAGAACTTAAGCAAATCCACGCCAGTCTCATCAAAACCGGTTTAATTTCCGATAC
TGTTACCGCGAGCCGTGTCCTCGCCTTCTGCTGTGCGTCTCCGTCAGACATGAATTACGCTTATTTGGTATTCACTAGGA
TCAATCACAAGAACCCATTTGTCTGGAACACTATAATCCGTGGTTTCTCACGGAGCTCGTTTCCAGAGATGGCTATTTCG
ATTTTCATTGACATGTTGTGTTCTTCTCCGTCTGTGAAGCCGCAGAGATTGACTTATCCTTCGGTGTTCAAAGCTTATGG
TAGACTTGGCCAAGCTCGTGATGGGAGGCAATTACATGGGATGGTTATTAAAGAGGGACTTGAAGACGACTCGTTTATAC
GGAATACGATGTTGCATATGTACGTGACTTGTGGGTGTTTGATTGAAGCTTGGAGAATCTTTCTGGGGATGATAGGTTTT
GATGTTGTTGCTTGGAATTCAATGATTATGGGTTTTGCGAAATGTGGATTGATTGATCAGGCGCAGAACCTGTTTGATGA
AATGCCGCAGAGAAATGGAGTTTCTTGGAATTCGATGATTAGTGGGTTTGTGAGGAATGGTAGATTTAAGGATGCGTTGG
ATATGTTTCGAGAGATGCAGGAGAAAGATGTGAAACCTGATGGGTTTACAATGGTGAGTCTGTTGAATGCTTGTGCGTAC
CTTGGAGCAAGTGAGCAAGGGAGATGGATACATGAGTACATAGTGAGGAATCGGTTTGAATTGAATAGTATAGTTGTTAC
AGCACTCATAGATATGTACTGTAAGTGTGGGTGCATTGAGGAAGGTCTAAATGTGTTTGAGTGTGCTCCTAAGAAGCAGT
TATCGTGTTGGAATTCGATGATTCTTGGTCTAGCTAATAACGGATTCGAGGAAAGGGCCATGGATTTGTTCTCGGAGTTA
GAGCGTTCTGGCTTGGAACCAGATTCAGTCAGCTTCATTGGTGTTTTAACAGCTTGTGCTCACTCCGGGGAAGTACATAG
AGCTGATGAATTTTTCAGATTGATGAAAGAAAAATATATGATTGAGCCATCAATAAAACACTATACTTTAATGGTTAATG
TGCTGGGTGGAGCGGGGCTCCTCGAAGAAGCAGAAGCATTGATAAAGAATATGCCGGTGGAAGAAGACACTGTTATATGG
AGTTCTTTGCTTTCTGCCTGCAGGAAAATCGGTAATGTTGAGATGGCTAAACGAGCAGCAAAATGTTTGAAGAAGCTCGA
TCCAGATGAAACGTGTGGTTATGTTCTCTTGTCTAATGCTTATGCTTCTTATGGCTTGTTCGAAGAGGCAGTTGAGCAGA
GGCTTTTGATGAAGGAAAGACAAATGGAGAAAGAAGTTGGCTGCAGTTCGATTGAAGTGGATTTTGAAGTTCATGAGTTT
ATATCTTGTGGGGGAACGCATCCTAAATCCGCAGAGATTTACAGTTTACTCGATATCTTAAACTGGGATGTCTCTACAAT
TAAATCAGGTTTCGCTGAATTGTTTGATGCTACAACTAGGATTGGTTTCACTTATCTGGCAGAGAAATAAGCAATTTGAT
AGTTTTGGAGATGTAGCGGAAGATATCATTTTAGGTATTATACTAATTTATCATATTGTTATTTATACAAAATATTTCTT
CTCGTAAAACCACACCTTGATTGTCCTGTTCTACAGTTTTCTTCTAGGTCAAGCTATCTGAGCAGCACTATAAGCCAGGT
ATGTGAATACAAAACCCCAAAAGAAGCTTCGTAGGCTTGGAGTTGCAGTTCTTGTTACTGAAGAAGTCAGTGGGTATGGA
CCAGTGCTGAAAAATTGATTTATATAAATTATATCTACTGTGTTTTTCTTCCGGAAGGTTAACGAAATGGAAAAAAAAAA
ATGAATCTTATGCTCACCTGTTAGATGGAAACTTACACGTTGGAGTGCCTGCAATCAAAGTTCACAGATATAAGAAGAAG
AACAACAATCACAAATTGAAGATGATTATGAAAAATCAGTTCTGACGTATATAGACACTATCACAATGGAACTCTAGGAA
TTTTGATCAGAGGTTGGTTTTATTTTTTCGAATGTAAAGTGTTTAGTATTACTTGGGTCCTGAACTGTAAGCACAGCAGC
ACCATTGAAATCGCAGTTTCTGGGTATAGGATTCTTCTGGTAATAGTCATTGAATGCATAAGAAGCTTGGCTTCTGTAAT
TGTCGAGGTCTTGACAACGGCCACCCTTTTCCAATGGTGAGCAATCAGCACCATTTTTGCAAGCCCATTTTAGGCTCGAA
ATCACTCTTCTAAAGTAGGCATATGGATTTTCCATGCACCAGAGTGTGTATGTAGGTATAATGCTTGTGTTCTGCTGTGC
AGCAAGTGTACCAGTCGCTTCTGATGTTCCTGCTACTGAAACTAGTGCAAAGAGGGTTATTAACATCTTCGTCTTCATTT
TCTGAGAAATTTCTTGCTTTTTGGTAGAAAAATAAATGGAGAAACTGGTGATGATTATATTTGATGATGATGATTTGTTG
TCTATCATGTACATTTGCATGTATTTATATCATTGCCTGG
>AT2G42920.2 | chr2:17860385-17863384 FORWARD LENGTH=3000
GCAATTTGATAGTTTTGGAGATGTAGCGGAAGATATCATTTTAGGTATTATACTAATTTATCATATTGTTATTTATACAA
AATATTTCTTCTCGTAAAACCACACCTTGATTGTCCTGTTCTACAGTTTTCTTCTAGGTCAAGCTATCTGAGCAGCACTA
TAAGCCAGGTATGTGAATACAAAACCCCAAAAGAAGCTTCGTAGGCTTGGAGTTGCAGTTCTTGTTACTGAAGAAGTCAG
TGGGTATGGACCAGTGCTGAAAAATTGATTTATATAAATTATATCTACTGTGTTTTTCTTCCGGAAGGTTAACGAAATGG
AAAAAAAAAAATGAATCTTATGCTCACCTGTTAGATGGAAACTTACACGTTGGAGTGCCTGCAATCAAAGTTCACAGATA
TAAGAAGAAGAACAACAATCACAAATTGAAGATGATTATGAAAAATCAGTTCTGACGTATATAGACACTATCACAATGGA
ACTCTAGGAATTTTGATCAGAGGTTGGTTTTATTTTTTCGAATGTAAAGTGTTTAGTATTACTTGGGTCCTGAACTGTAA
GCACAGCAGCACCATTGAAATCGCAGTTTCTGGGTATAGGATTCTTCTGGTAATAGTCATTGAATGCATAAGAAGCTTGG
CTTCTGTAATTGTCGAGGTCTTGACAACGGCCACCCTTTTCCAATGGTGAGCAATCAGCACCATTTTTGCAAGCCCATTT
TAGGCTCGAAATCACTCTTCTAAAGTAGGCATATGGATTTTCCATGCACCAGAGTGTGTATGTAGGTATAATGCTTGTGT
TCTGCTGTGCAGCAAGTGTACCAGTCGCTTCTGATGTTCCTGCTACTGAAACTAGTGCAAAGAGGGTTATTAACATCTTC
GTCTTCATTTTCTGAGAAATTTCTTGCTTTTTGGTAGAAAAATAAATGGAGAAACTGGTGATGATTATATTTGATGATGA
TGATTTGTTGTCTATCATGTACATTTGCATGTATTTATATCATTGCCTGGAGACGTATTTAAAGCCTATGCATGTGTTGA
ACCAACTATTGAAATTTATAACAGGCATGATTATATGTCTTTATCTCTAATTAATGCCATGACATGCTATGCAGTTTACA
CTGACCATGTATAGTGCCTCTGTTGTGTGTGATCATTACAGGAAAGCGTCCTAAACGGAATCTTTCAAAGAAACTTCATC
GAGAATGTTGGTTTGGAAACGCACAGCACAAGTTATTGATCCAAATCCAGAAAAGTTTGGAAGTTTGTGCTTGAAGGTTA
GTTTATCATTCGATGTCAGTTTTAATGTGTTTGTGATTTATCTACTAAGTTTTCCGTGAGGTGCAAGGAGAAAACTTTCA
CATATTTTCGTCTTCACTGGCTAGATATAAGTACATAACGATTAGCTTCAGCATCACCAAACATGTTATTCTACCCACAG
AAGTACTGATTTTAATTCAAGGTAGTTAGATAATGAAATAGGGATTTAGGGAAATAGGCTATGATGTTTAAGGTGATAGA
CGTACTAATGTTTTTGGCATTGCTCATGAAAGTACCCAATCATAAACATGAGAAACCGCGTTTATTTCCTTAATCCCCAG
ATATCTGAAACGTCAAGAGTTTGTATCTTGTTAGTGAAACCCTCAAAAATCCTCTAGAGATTTACAGATTATATAACATG
TTGAAACTGGGATGAGAGTGGAGTAAAATCAGAAGTTGGTTGCTAGCTCAGTTTCCTAAATAATTGCTGGAACGGTGCAA
CTGCAATTGGTATCACACAGGTAAAGAGAAATCACCAGTTTGTATGATTCTTCACATGTTCTGCTATTAATGGCCAACAT
TCACTTTGGATCAAGGATAAAAATATTGTAATATTTTCGTATTAAATTAGAGGATTGTGCTTAAAATTCATAATCATTTA
CTTTTGCTTTTTTCAGTTTTTTCTTTTTACTGTTGCAGGTACAAACTACAAAGGGAGATAAGCTTCAGTTTCTTAACCAG
ACTTACGGTTCTCTCTCAACCTACAGACACATTTATCTTTGATTCCAAGGTAAATGAGATAATAAGATTAAGGCATTTGA
TATGATGAAACGTGGAGATTAGAGCAGTAGTATTAAGGTTTCGACATGACACGCTGCGCAGGCCCCCAAGAGTAGATATC
AGAAGCCGAGTTTCCATTAGTGAGCAGATTTTGAGGCAGTCCATGAATGTCATCTAAAGGACGGGATCTTCCATTCTGGT
AGTACTGCTGGTTCTGCATAGAGGCAGCTTCATCATCATCCATAGGAAGACGATCAAAAACAGCATTCATGAAAGATGCA
GCCATGAGAACAACAGGACCAGATGCGATTAGCCCACCAACCACTCCTCCACCAACAACCTGTCCTTGAGGTCCGGCTAA
GTAAATGGTCAGACCAGTTATTCCAAGTGGTGCTGGTGGAGGCAAGATTGATCCAAGCAATGAGAGGATCTCGTAACGTC
CGTGTAATGTGACAATTGCTCCTGATGAAGCTGGTTGCCTTAATGTCACATTGGTGACACAACCATTGGCACTGAGAATG
CAGAGACCTCTCTGTTTCCTTCTTGCAAAATCCGATAAAGTCTCACAGATGTCACAACCTGAGCTGATCTCAACGGCGTT
AGCTCTGAGGGAATTTGGACTGTCGTGAGTCACAATGATTGGTGGTTTGGGTTTGTTCTTGGAGCCAGCGGGTCTGCCAC
GTGGCCTCTTAGCCATCTCTCCTTCGATTGATGAAACCGGTTGGACGGCTTTGGGTAATGCTCTCAGGTTGTTGTTGGTG
TTGCCTCTCTCTGTTGCTTCATGGTTCCTCATTGGAACAGACTTGGATCCTACAGAGGTTGGAGTTAGAGCTGTACCTCC
AGCCATTGTTATGAATGTTGTTATATGTTCAACTGAAAGATTCAGAAAATTTGTGAGGAGTTTGTGAGTTTAAGTAAGGA
GATTTTGGTGAATTATTAAATGGTAGAGACACCAAAAGAA
>AT2G42920.1 | chr2:17860385-17863384 FORWARD LENGTH=3000
GCAATTTGATAGTTTTGGAGATGTAGCGGAAGATATCATTTTAGGTATTATACTAATTTATCATATTGTTATTTATACAA
AATATTTCTTCTCGTAAAACCACACCTTGATTGTCCTGTTCTACAGTTTTCTTCTAGGTCAAGCTATCTGAGCAGCACTA
TAAGCCAGGTATGTGAATACAAAACCCCAAAAGAAGCTTCGTAGGCTTGGAGTTGCAGTTCTTGTTACTGAAGAAGTCAG
TGGGTATGGACCAGTGCTGAAAAATTGATTTATATAAATTATATCTACTGTGTTTTTCTTCCGGAAGGTTAACGAAATGG
AAAAAAAAAAATGAATCTTATGCTCACCTGTTAGATGGAAACTTACACGTTGGAGTGCCTGCAATCAAAGTTCACAGATA
TAAGAAGAAGAACAACAATCACAAATTGAAGATGATTATGAAAAATCAGTTCTGACGTATATAGACACTATCACAATGGA
ACTCTAGGAATTTTGATCAGAGGTTGGTTTTATTTTTTCGAATGTAAAGTGTTTAGTATTACTTGGGTCCTGAACTGTAA
GCACAGCAGCACCATTGAAATCGCAGTTTCTGGGTATAGGATTCTTCTGGTAATAGTCATTGAATGCATAAGAAGCTTGG
CTTCTGTAATTGTCGAGGTCTTGACAACGGCCACCCTTTTCCAATGGTGAGCAATCAGCACCATTTTTGCAAGCCCATTT
TAGGCTCGAAATCACTCTTCTAAAGTAGGCATATGGATTTTCCATGCACCAGAGTGTGTATGTAGGTATAATGCTTGTGT
TCTGCTGTGCAGCAAGTGTACCAGTCGCTTCTGATGTTCCTGCTACTGAAACTAGTGCAAAGAGGGTTATTAACATCTTC
GTCTTCATTTTCTGAGAAATTTCTTGCTTTTTGGTAGAAAAATAAATGGAGAAACTGGTGATGATTATATTTGATGATGA
TGATTTGTTGTCTATCATGTACATTTGCATGTATTTATATCATTGCCTGGAGACGTATTTAAAGCCTATGCATGTGTTGA
ACCAACTATTGAAATTTATAACAGGCATGATTATATGTCTTTATCTCTAATTAATGCCATGACATGCTATGCAGTTTACA
CTGACCATGTATAGTGCCTCTGTTGTGTGTGATCATTACAGGAAAGCGTCCTAAACGGAATCTTTCAAAGAAACTTCATC
GAGAATGTTGGTTTGGAAACGCACAGCACAAGTTATTGATCCAAATCCAGAAAAGTTTGGAAGTTTGTGCTTGAAGGTTA
GTTTATCATTCGATGTCAGTTTTAATGTGTTTGTGATTTATCTACTAAGTTTTCCGTGAGGTGCAAGGAGAAAACTTTCA
CATATTTTCGTCTTCACTGGCTAGATATAAGTACATAACGATTAGCTTCAGCATCACCAAACATGTTATTCTACCCACAG
AAGTACTGATTTTAATTCAAGGTAGTTAGATAATGAAATAGGGATTTAGGGAAATAGGCTATGATGTTTAAGGTGATAGA
CGTACTAATGTTTTTGGCATTGCTCATGAAAGTACCCAATCATAAACATGAGAAACCGCGTTTATTTCCTTAATCCCCAG
ATATCTGAAACGTCAAGAGTTTGTATCTTGTTAGTGAAACCCTCAAAAATCCTCTAGAGATTTACAGATTATATAACATG
TTGAAACTGGGATGAGAGTGGAGTAAAATCAGAAGTTGGTTGCTAGCTCAGTTTCCTAAATAATTGCTGGAACGGTGCAA
CTGCAATTGGTATCACACAGGTAAAGAGAAATCACCAGTTTGTATGATTCTTCACATGTTCTGCTATTAATGGCCAACAT
TCACTTTGGATCAAGGATAAAAATATTGTAATATTTTCGTATTAAATTAGAGGATTGTGCTTAAAATTCATAATCATTTA
CTTTTGCTTTTTTCAGTTTTTTCTTTTTACTGTTGCAGGTACAAACTACAAAGGGAGATAAGCTTCAGTTTCTTAACCAG
ACTTACGGTTCTCTCTCAACCTACAGACACATTTATCTTTGATTCCAAGGTAAATGAGATAATAAGATTAAGGCATTTGA
TATGATGAAACGTGGAGATTAGAGCAGTAGTATTAAGGTTTCGACATGACACGCTGCGCAGGCCCCCAAGAGTAGATATC
AGAAGCCGAGTTTCCATTAGTGAGCAGATTTTGAGGCAGTCCATGAATGTCATCTAAAGGACGGGATCTTCCATTCTGGT
AGTACTGCTGGTTCTGCATAGAGGCAGCTTCATCATCATCCATAGGAAGACGATCAAAAACAGCATTCATGAAAGATGCA
GCCATGAGAACAACAGGACCAGATGCGATTAGCCCACCAACCACTCCTCCACCAACAACCTGTCCTTGAGGTCCGGCTAA
GTAAATGGTCAGACCAGTTATTCCAAGTGGTGCTGGTGGAGGCAAGATTGATCCAAGCAATGAGAGGATCTCGTAACGTC
CGTGTAATGTGACAATTGCTCCTGATGAAGCTGGTTGCCTTAATGTCACATTGGTGACACAACCATTGGCACTGAGAATG
CAGAGACCTCTCTGTTTCCTTCTTGCAAAATCCGATAAAGTCTCACAGATGTCACAACCTGAGCTGATCTCAACGGCGTT
AGCTCTGAGGGAATTTGGACTGTCGTGAGTCACAATGATTGGTGGTTTGGGTTTGTTCTTGGAGCCAGCGGGTCTGCCAC
GTGGCCTCTTAGCCATCTCTCCTTCGATTGATGAAACCGGTTGGACGGCTTTGGGTAATGCTCTCAGGTTGTTGTTGGTG
TTGCCTCTCTCTGTTGCTTCATGGTTCCTCATTGGAACAGACTTGGATCCTACAGAGGTTGGAGTTAGAGCTGTACCTCC
AGCCATTGTTATGAATGTTGTTATATGTTCAACTGAAAGATTCAGAAAATTTGTGAGGAGTTTGTGAGTTTAAGTAAGGA
GATTTTGGTGAATTATTAAATGGTAGAGACACCAAAAGAA
>AT2G42930.1 | chr2:17857868-17860867 REVERSE LENGTH=3000
AGTTCCATTGTGATAGTGTCTATATACGTCAGAACTGATTTTTCATAATCATCTTCAATTTGTGATTGTTGTTCTTCTTC
TTATATCTGTGAACTTTGATTGCAGGCACTCCAACGTGTAAGTTTCCATCTAACAGGTGAGCATAAGATTCATTTTTTTT
TTTCCATTTCGTTAACCTTCCGGAAGAAAAACACAGTAGATATAATTTATATAAATCAATTTTTCAGCACTGGTCCATAC
CCACTGACTTCTTCAGTAACAAGAACTGCAACTCCAAGCCTACGAAGCTTCTTTTGGGGTTTTGTATTCACATACCTGGC
TTATAGTGCTGCTCAGATAGCTTGACCTAGAAGAAAACTGTAGAACAGGACAATCAAGGTGTGGTTTTACGAGAAGAAAT
ATTTTGTATAAATAACAATATGATAAATTAGTATAATACCTAAAATGATATCTTCCGCTACATCTCCAAAACTATCAAAT
TGCTTATTTCTCTGCCAGATAAGTGAAACCAATCCTAGTTGTAGCATCAAACAATTCAGCGAAACCTGATTTAATTGTAG
AGACATCCCAGTTTAAGATATCGAGTAAACTGTAAATCTCTGCGGATTTAGGATGCGTTCCCCCACAAGATATAAACTCA
TGAACTTCAAAATCCACTTCAATCGAACTGCAGCCAACTTCTTTCTCCATTTGTCTTTCCTTCATCAAAAGCCTCTGCTC
AACTGCCTCTTCGAACAAGCCATAAGAAGCATAAGCATTAGACAAGAGAACATAACCACACGTTTCATCTGGATCGAGCT
TCTTCAAACATTTTGCTGCTCGTTTAGCCATCTCAACATTACCGATTTTCCTGCAGGCAGAAAGCAAAGAACTCCATATA
ACAGTGTCTTCTTCCACCGGCATATTCTTTATCAATGCTTCTGCTTCTTCGAGGAGCCCCGCTCCACCCAGCACATTAAC
CATTAAAGTATAGTGTTTTATTGATGGCTCAATCATATATTTTTCTTTCATCAATCTGAAAAATTCATCAGCTCTATGTA
CTTCCCCGGAGTGAGCACAAGCTGTTAAAACACCAATGAAGCTGACTGAATCTGGTTCCAAGCCAGAACGCTCTAACTCC
GAGAACAAATCCATGGCCCTTTCCTCGAATCCGTTATTAGCTAGACCAAGAATCATCGAATTCCAACACGATAACTGCTT
CTTAGGAGCACACTCAAACACATTTAGACCTTCCTCAATGCACCCACACTTACAGTACATATCTATGAGTGCTGTAACAA
CTATACTATTCAATTCAAACCGATTCCTCACTATGTACTCATGTATCCATCTCCCTTGCTCACTTGCTCCAAGGTACGCA
CAAGCATTCAACAGACTCACCATTGTAAACCCATCAGGTTTCACATCTTTCTCCTGCATCTCTCGAAACATATCCAACGC
ATCCTTAAATCTACCATTCCTCACAAACCCACTAATCATCGAATTCCAAGAAACTCCATTTCTCTGCGGCATTTCATCAA
ACAGGTTCTGCGCCTGATCAATCAATCCACATTTCGCAAAACCCATAATCATTGAATTCCAAGCAACAACATCAAAACCT
ATCATCCCCAGAAAGATTCTCCAAGCTTCAATCAAACACCCACAAGTCACGTACATATGCAACATCGTATTCCGTATAAA
CGAGTCGTCTTCAAGTCCCTCTTTAATAACCATCCCATGTAATTGCCTCCCATCACGAGCTTGGCCAAGTCTACCATAAG
CTTTGAACACCGAAGGATAAGTCAATCTCTGCGGCTTCACAGACGGAGAAGAACACAACATGTCAATGAAAATCGAAATA
GCCATCTCTGGAAACGAGCTCCGTGAGAAACCACGGATTATAGTGTTCCAGACAAATGGGTTCTTGTGATTGATCCTAGT
GAATACCAAATAAGCGTAATTCATGTCTGACGGAGACGCACAGCAGAAGGCGAGGACACGGCTCGCGGTAACAGTATCGG
AAATTAAACCGGTTTTGATGAGACTGGCGTGGATTTGCTTAAGTTCTCTCATCGTACTACATTGTGTGTCTATCAATCGG
AGATAAGTGTTGCCGGAGAGGGAACCTGATGACGGCATCGCCGGCACCGTCACACCGGAGAAGGATAAGATCGTCGGAGA
CATTTTTGTCGATTTAAGTTTAAAGGTTGGATAATTTATAGGAGATTACACACGTGTGACATTATCGCCATTGATAATGA
ACAAGACAACCACACGTGTGTAGTTTTTCTTCTTTCTGAACTTAACGATTCAATTCATTGCAAAAGAAGATCAATCAACA
AGAACAGAGTACAAGGTTTCAACAATCTGTCTAGTTATTTCAGCAAAAGTGATATGATTATTTCATAAATGATCATCCAA
AGCACATCTCTTAAGAGTATAAAACCACCAAAAGTCCAAAACGAGCAAAGAACCAGGCTTTATCTCTACTGCTTCAAATC
TGCAGAGCATCAGCAATGGATCCAGCGAGGCTCAAGACTTCGAAAGGAGCCTTGTTTCCGATGGCCTTAACCGTCTGTGG
ACAAGAATCCGTGATCCAGAAGTAAGCAAACGCTTCTTCTAATCCTAATTCGAAGAAACAATAACATTGACTTCAGTTTA
AAGATGCAACAAGCAAGATATTTATAGAACAATGAACAAAGTTAGTTACTTTTTCTTTCATTTTCACAGATAATTACCGT
TCTTCTTGTGGGTGAAACGCTCCCACGAGCTCTTTGGGAAGACACCATGAGTTACATAAGCACTCACCTTCACAGCTCCA
TGCGCTGCCAATACTTTCTGTTGTGACAAAAAGAAAGTGAAACAGTTAAGATGAGTAATTTCAAACTAGATTCTCAACAA
ATCTCATATAACATCAGAAATAACAAAGATTCTGATCAAAAGCCTCTCTTGAGTTTTGACACAACACTTGTGATTCAGAA
TTTATTCAAGATTGCTATAACCTATATGAAGATACAAAAT
>AT2G42940.1 | chr2:17859497-17862496 REVERSE LENGTH=3000
TACTACTGCTCTAATCTCCACGTTTCATCATATCAAATGCCTTAATCTTATTATCTCATTTACCTTGGAATCAAAGATAA
ATGTGTCTGTAGGTTGAGAGAGAACCGTAAGTCTGGTTAAGAAACTGAAGCTTATCTCCCTTTGTAGTTTGTACCTGCAA
CAGTAAAAAGAAAAAACTGAAAAAAGCAAAAGTAAATGATTATGAATTTTAAGCACAATCCTCTAATTTAATACGAAAAT
ATTACAATATTTTTATCCTTGATCCAAAGTGAATGTTGGCCATTAATAGCAGAACATGTGAAGAATCATACAAACTGGTG
ATTTCTCTTTACCTGTGTGATACCAATTGCAGTTGCACCGTTCCAGCAATTATTTAGGAAACTGAGCTAGCAACCAACTT
CTGATTTTACTCCACTCTCATCCCAGTTTCAACATGTTATATAATCTGTAAATCTCTAGAGGATTTTTGAGGGTTTCACT
AACAAGATACAAACTCTTGACGTTTCAGATATCTGGGGATTAAGGAAATAAACGCGGTTTCTCATGTTTATGATTGGGTA
CTTTCATGAGCAATGCCAAAAACATTAGTACGTCTATCACCTTAAACATCATAGCCTATTTCCCTAAATCCCTATTTCAT
TATCTAACTACCTTGAATTAAAATCAGTACTTCTGTGGGTAGAATAACATGTTTGGTGATGCTGAAGCTAATCGTTATGT
ACTTATATCTAGCCAGTGAAGACGAAAATATGTGAAAGTTTTCTCCTTGCACCTCACGGAAAACTTAGTAGATAAATCAC
AAACACATTAAAACTGACATCGAATGATAAACTAACCTTCAAGCACAAACTTCCAAACTTTTCTGGATTTGGATCAATAA
CTTGTGCTGTGCGTTTCCAAACCAACATTCTCGATGAAGTTTCTTTGAAAGATTCCGTTTAGGACGCTTTCCTGTAATGA
TCACACACAACAGAGGCACTATACATGGTCAGTGTAAACTGCATAGCATGTCATGGCATTAATTAGAGATAAAGACATAT
AATCATGCCTGTTATAAATTTCAATAGTTGGTTCAACACATGCATAGGCTTTAAATACGTCTCCAGGCAATGATATAAAT
ACATGCAAATGTACATGATAGACAACAAATCATCATCATCAAATATAATCATCACCAGTTTCTCCATTTATTTTTCTACC
AAAAAGCAAGAAATTTCTCAGAAAATGAAGACGAAGATGTTAATAACCCTCTTTGCACTAGTTTCAGTAGCAGGAACATC
AGAAGCGACTGGTACACTTGCTGCACAGCAGAACACAAGCATTATACCTACATACACACTCTGGTGCATGGAAAATCCAT
ATGCCTACTTTAGAAGAGTGATTTCGAGCCTAAAATGGGCTTGCAAAAATGGTGCTGATTGCTCACCATTGGAAAAGGGT
GGCCGTTGTCAAGACCTCGACAATTACAGAAGCCAAGCTTCTTATGCATTCAATGACTATTACCAGAAGAATCCTATACC
CAGAAACTGCGATTTCAATGGTGCTGCTGTGCTTACAGTTCAGGACCCAAGTAATACTAAACACTTTACATTCGAAAAAA
TAAAACCAACCTCTGATCAAAATTCCTAGAGTTCCATTGTGATAGTGTCTATATACGTCAGAACTGATTTTTCATAATCA
TCTTCAATTTGTGATTGTTGTTCTTCTTCTTATATCTGTGAACTTTGATTGCAGGCACTCCAACGTGTAAGTTTCCATCT
AACAGGTGAGCATAAGATTCATTTTTTTTTTTCCATTTCGTTAACCTTCCGGAAGAAAAACACAGTAGATATAATTTATA
TAAATCAATTTTTCAGCACTGGTCCATACCCACTGACTTCTTCAGTAACAAGAACTGCAACTCCAAGCCTACGAAGCTTC
TTTTGGGGTTTTGTATTCACATACCTGGCTTATAGTGCTGCTCAGATAGCTTGACCTAGAAGAAAACTGTAGAACAGGAC
AATCAAGGTGTGGTTTTACGAGAAGAAATATTTTGTATAAATAACAATATGATAAATTAGTATAATACCTAAAATGATAT
CTTCCGCTACATCTCCAAAACTATCAAATTGCTTATTTCTCTGCCAGATAAGTGAAACCAATCCTAGTTGTAGCATCAAA
CAATTCAGCGAAACCTGATTTAATTGTAGAGACATCCCAGTTTAAGATATCGAGTAAACTGTAAATCTCTGCGGATTTAG
GATGCGTTCCCCCACAAGATATAAACTCATGAACTTCAAAATCCACTTCAATCGAACTGCAGCCAACTTCTTTCTCCATT
TGTCTTTCCTTCATCAAAAGCCTCTGCTCAACTGCCTCTTCGAACAAGCCATAAGAAGCATAAGCATTAGACAAGAGAAC
ATAACCACACGTTTCATCTGGATCGAGCTTCTTCAAACATTTTGCTGCTCGTTTAGCCATCTCAACATTACCGATTTTCC
TGCAGGCAGAAAGCAAAGAACTCCATATAACAGTGTCTTCTTCCACCGGCATATTCTTTATCAATGCTTCTGCTTCTTCG
AGGAGCCCCGCTCCACCCAGCACATTAACCATTAAAGTATAGTGTTTTATTGATGGCTCAATCATATATTTTTCTTTCAT
CAATCTGAAAAATTCATCAGCTCTATGTACTTCCCCGGAGTGAGCACAAGCTGTTAAAACACCAATGAAGCTGACTGAAT
CTGGTTCCAAGCCAGAACGCTCTAACTCCGAGAACAAATCCATGGCCCTTTCCTCGAATCCGTTATTAGCTAGACCAAGA
ATCATCGAATTCCAACACGATAACTGCTTCTTAGGAGCACACTCAAACACATTTAGACCTTCCTCAATGCACCCACACTT
ACAGTACATATCTATGAGTGCTGTAACAACTATACTATTCAATTCAAACCGATTCCTCACTATGTACTCATGTATCCATC
TCCCTTGCTCACTTGCTCCAAGGTACGCACAAGCATTCAA
>AT2G42950.1 | chr2:17866408-17869407 FORWARD LENGTH=3000
AATCAATCCGGTTTATGATTGTAAATTGTAAGATGTAGAATATTTAATCTTTAGGAAATCATTAATAAACTCTTTTCTTC
ACTGGTTTATCTTTTATATTTTGGAAGTTGTATAATTCAATCTGATGCTCTTTCCGATTCAGTCAGGTTTAAAAACACCA
TTAAAATGAAAATGTAGAAGTCACAAGCAAGAGTGAAGATAAATGTTTCAAAGATCAAACAAGTTCATACTTAATATACT
GACAGACATAACAACATTCAGCGAGTATAAAGTCAACATCAAGACAAATAGCGGTAAACAACTTGAGACACTAGAGTGGT
TGTAAACAGTATAGTTGGGATTCTGCTAAGAAATTTGGACATCCTCGATCCCGGCATGTGGTTAAGCTCCTGAGATATGG
ATCCGTAGCCGAATGTCTTGGGAATAGAGCCTAGAGGCCGAAGTGGAAGCACATTCTCAACCATAGGGGATATGACCCAA
GTGTCTTTAGAGATGCAACGAAGGAGGTTGGTCTTTGGATAGTATTTCAACAACCTCTTTTCATTGTCATGCAAGTAAAC
ATTTCCATGCTTAGAAACCGCCACCGGCCTAAAATGCACTTTCCACGGTAAGATCTCTACAGGAGGATAAATCTATGGAG
TAAGCCTTGGTCCATCCATCATCTTTTAGAACATCCATGGTCCATATCCATAGTATCCAAGGAGGATGCAAAAACGATTA
GGCTATGGCTAGACGGTCATCAAGGTTGACAAGTTGGTCGGCATAAGTTGCGTGAGTTGGTCTTGAGCGAACATTATGGA
ACTCTTGTGTGTGAAGATCCAAAGCTAGTACCTGGAAAGGTTTGACATTTAACCAGTAGATGGAGCCCTGAACACACGCA
GACTTCCTTCTGGGATCCACCCAATAAGGAGGGGGGCTCCTCGATCTCCGCCATTCACCAATATTGACATCAAAAATCTC
ACAATCCAAGGATTGATCTCCATTGTTTTGAGACCGTTTTGAATCTGAGGATTGAATTCAACGGCAATCCAAGGACGATT
TCTTCCACTAGATCGGGACATAGGTAGATCATCGGATTCGGGTTTTGTTCTCTTTCTTCCGACATTGGATCAGGGTTTTG
TTCTTCTTCCGACATTGGATCGGTGTAGGGTTTAACATTATCCATTCCCCTTTTTATTTGGTTTGTAACTTAGCCGCTCT
GGTTAAGCTACAATTACAATTGTCATCTAAATAATGGGCCTTGTATGGGCTTATCTGATCAATTGGTTTCAAAACTATTT
CATTTGTTATCTAGTAGAGCTTATGGGCATAATTATGTAATACGCAACTTGGGCTAGGTCTTGTAATATCGTTATTTCTC
ATGCTTTTCTTCAATATCCGAAATTAATGTACATTATGCAAAGTAAAGAGAATTACTGTTGTAGCTTTTAAACTGGCCAC
GTGATGGGAACATGTTAAAGAATCTAATTCAACTTATTTTAATGATGTGAAAAAGTGAGAATCACAACAACAATACGACA
AATACGACGCAACATTTGACAGATATGCAAGAAAAGCTTAGTGGTTTTTATGGACGTTGGACTTAAATTATTGTTTTGAT
AATTCAGTTTCGTATTCTTTTGTCCCCGTTCAATAAAGTTTTTTCACATTCTGATTTGGTGGTTTTTGTTTTTGTAACAA
AGGAAATACTAAGTTACTAACAACTAATAAGGATTCCTTATAGGAGGAGCTCTAAGCTTAGCCAATAGCCATTATAGTTG
AACTTTATTTTGTCTCTTTCTTTTGTCCTTATACTCTGTTTCTGCTTACGTCATTTATTCATTGATTAGATTTACTACTA
CAAAAGACATCTCTCTTTCTTGCGAAATCTTAAACACGTGTTTTTGACTGACAAACCGCAAACGTTCCGTACAGACAAGA
AGACAGGAACAATTAGCCAAAAAAAAATATAAATATTAAAAAAATAATAATGCCTCCTAAGATTTGTATCAGTCATCATC
ACTCCACAGGCTCTTTTGATCATCCGAGTGAGATTTCTTCTTTGTCCCCAACTTTCCACAACCAAACGTGTGGTATCATC
AATCAATTAGTTGCTAAGTAGAGAAACAGAGCATTTCAAGACTTTGAAGATGCTACTGAGCCGGGTCTAATGGCATTTGC
ATCTCATCTATTTGTTATTCACAATTCTTCTAAGGCTTTGTCTCTGAGCCACTAGGACCAAGAGATTCGTCTTTGGTCTC
AACAATCTCCATGCCCGCGGTTTTGCTCCTTTTGTTCCTCCTCTCCTGCCAAAATGCGAAAATCTTGTTTCATTTATGAA
TACAGAAACATGTATATAACTATATTGTTACAGCTTTAGACCATCATAAGAATATTTTAGTACCTTGTGAAAAGGGTGTT
CATCAGATTCAAGCATGCGCGCAACCTGACTCATTCTAGGACGTTTCTCTGCTTCAGGATCAACACATCTAAGGGAAACC
AAGAGTGCACGTTTCAAAGCACTTTTACTAGGTCTAGGTTCAAGTCTTGGATCCACAACTTCTTCTGCTCTTCTTGTTCC
AACCATCATCTTTAGCCATTCAACAAGATTCACCTGCCAATATACAAGCCCGTTCAATAGTTTCAGGAAATTAACATATT
CATAACTTTTTCCGATACATTAACAAAATCAAGACCAATTAACCAAGCCTCACCTCATTAGCAGGACGACCATAATCAAC
TGGATCTCGACCAGTTATAGCTTCAAGAAGCAAGACACCAAAGCTATATATATCACTCTTTTCGTTTAAAAGACCTGTAT
TAGCATATTCTGGTGCTACATATCTGAAAACAATAACAAAAACAACATCAATGATTTCTTTGTAAGGACATCATCTGAGA
AGATAATAATAACCTTAATGGCCTGAGGAGGGTACAAAGTTTTGGACTTTACCCAAAGGTACCCATGACTCTGGTAGTGA
TGTGACTCTCACCCGAGTCCAAGAGCTTGGCTAACCCAAA
>AT2G42950.2 | chr2:17866408-17869407 FORWARD LENGTH=3000
AATCAATCCGGTTTATGATTGTAAATTGTAAGATGTAGAATATTTAATCTTTAGGAAATCATTAATAAACTCTTTTCTTC
ACTGGTTTATCTTTTATATTTTGGAAGTTGTATAATTCAATCTGATGCTCTTTCCGATTCAGTCAGGTTTAAAAACACCA
TTAAAATGAAAATGTAGAAGTCACAAGCAAGAGTGAAGATAAATGTTTCAAAGATCAAACAAGTTCATACTTAATATACT
GACAGACATAACAACATTCAGCGAGTATAAAGTCAACATCAAGACAAATAGCGGTAAACAACTTGAGACACTAGAGTGGT
TGTAAACAGTATAGTTGGGATTCTGCTAAGAAATTTGGACATCCTCGATCCCGGCATGTGGTTAAGCTCCTGAGATATGG
ATCCGTAGCCGAATGTCTTGGGAATAGAGCCTAGAGGCCGAAGTGGAAGCACATTCTCAACCATAGGGGATATGACCCAA
GTGTCTTTAGAGATGCAACGAAGGAGGTTGGTCTTTGGATAGTATTTCAACAACCTCTTTTCATTGTCATGCAAGTAAAC
ATTTCCATGCTTAGAAACCGCCACCGGCCTAAAATGCACTTTCCACGGTAAGATCTCTACAGGAGGATAAATCTATGGAG
TAAGCCTTGGTCCATCCATCATCTTTTAGAACATCCATGGTCCATATCCATAGTATCCAAGGAGGATGCAAAAACGATTA
GGCTATGGCTAGACGGTCATCAAGGTTGACAAGTTGGTCGGCATAAGTTGCGTGAGTTGGTCTTGAGCGAACATTATGGA
ACTCTTGTGTGTGAAGATCCAAAGCTAGTACCTGGAAAGGTTTGACATTTAACCAGTAGATGGAGCCCTGAACACACGCA
GACTTCCTTCTGGGATCCACCCAATAAGGAGGGGGGCTCCTCGATCTCCGCCATTCACCAATATTGACATCAAAAATCTC
ACAATCCAAGGATTGATCTCCATTGTTTTGAGACCGTTTTGAATCTGAGGATTGAATTCAACGGCAATCCAAGGACGATT
TCTTCCACTAGATCGGGACATAGGTAGATCATCGGATTCGGGTTTTGTTCTCTTTCTTCCGACATTGGATCAGGGTTTTG
TTCTTCTTCCGACATTGGATCGGTGTAGGGTTTAACATTATCCATTCCCCTTTTTATTTGGTTTGTAACTTAGCCGCTCT
GGTTAAGCTACAATTACAATTGTCATCTAAATAATGGGCCTTGTATGGGCTTATCTGATCAATTGGTTTCAAAACTATTT
CATTTGTTATCTAGTAGAGCTTATGGGCATAATTATGTAATACGCAACTTGGGCTAGGTCTTGTAATATCGTTATTTCTC
ATGCTTTTCTTCAATATCCGAAATTAATGTACATTATGCAAAGTAAAGAGAATTACTGTTGTAGCTTTTAAACTGGCCAC
GTGATGGGAACATGTTAAAGAATCTAATTCAACTTATTTTAATGATGTGAAAAAGTGAGAATCACAACAACAATACGACA
AATACGACGCAACATTTGACAGATATGCAAGAAAAGCTTAGTGGTTTTTATGGACGTTGGACTTAAATTATTGTTTTGAT
AATTCAGTTTCGTATTCTTTTGTCCCCGTTCAATAAAGTTTTTTCACATTCTGATTTGGTGGTTTTTGTTTTTGTAACAA
AGGAAATACTAAGTTACTAACAACTAATAAGGATTCCTTATAGGAGGAGCTCTAAGCTTAGCCAATAGCCATTATAGTTG
AACTTTATTTTGTCTCTTTCTTTTGTCCTTATACTCTGTTTCTGCTTACGTCATTTATTCATTGATTAGATTTACTACTA
CAAAAGACATCTCTCTTTCTTGCGAAATCTTAAACACGTGTTTTTGACTGACAAACCGCAAACGTTCCGTACAGACAAGA
AGACAGGAACAATTAGCCAAAAAAAAATATAAATATTAAAAAAATAATAATGCCTCCTAAGATTTGTATCAGTCATCATC
ACTCCACAGGCTCTTTTGATCATCCGAGTGAGATTTCTTCTTTGTCCCCAACTTTCCACAACCAAACGTGTGGTATCATC
AATCAATTAGTTGCTAAGTAGAGAAACAGAGCATTTCAAGACTTTGAAGATGCTACTGAGCCGGGTCTAATGGCATTTGC
ATCTCATCTATTTGTTATTCACAATTCTTCTAAGGCTTTGTCTCTGAGCCACTAGGACCAAGAGATTCGTCTTTGGTCTC
AACAATCTCCATGCCCGCGGTTTTGCTCCTTTTGTTCCTCCTCTCCTGCCAAAATGCGAAAATCTTGTTTCATTTATGAA
TACAGAAACATGTATATAACTATATTGTTACAGCTTTAGACCATCATAAGAATATTTTAGTACCTTGTGAAAAGGGTGTT
CATCAGATTCAAGCATGCGCGCAACCTGACTCATTCTAGGACGTTTCTCTGCTTCAGGATCAACACATCTAAGGGAAACC
AAGAGTGCACGTTTCAAAGCACTTTTACTAGGTCTAGGTTCAAGTCTTGGATCCACAACTTCTTCTGCTCTTCTTGTTCC
AACCATCATCTTTAGCCATTCAACAAGATTCACCTGCCAATATACAAGCCCGTTCAATAGTTTCAGGAAATTAACATATT
CATAACTTTTTCCGATACATTAACAAAATCAAGACCAATTAACCAAGCCTCACCTCATTAGCAGGACGACCATAATCAAC
TGGATCTCGACCAGTTATAGCTTCAAGAAGCAAGACACCAAAGCTATATATATCACTCTTTTCGTTTAAAAGACCTGTAT
TAGCATATTCTGGTGCTACATATCTGAAAACAATAACAAAAACAACATCAATGATTTCTTTGTAAGGACATCATCTGAGA
AGATAATAATAACCTTAATGGCCTGAGGAGGGTACAAAGTTTTGGACTTTACCCAAAGGTACCCATGACTCTGGTAGTGA
TGTGACTCTCACCCGAGTCCAAGAGCTTGGCTAACCCAAA
>AT2G42955.1 | chr2:17863686-17866685 REVERSE LENGTH=3000
TGTTGACTTTATACTCGCTGAATGTTGTTATGTCTGTCAGTATATTAAGTATGAACTTGTTTGATCTTTGAAACATTTAT
CTTCACTCTTGCTTGTGACTTCTACATTTTCATTTTAATGGTGTTTTTAAACCTGACTGAATCGGAAAGAGCATCAGATT
GAATTATACAACTTCCAAAATATAAAAGATAAACCAGTGAAGAAAAGAGTTTATTAATGATTTCCTAAAGATTAAATATT
CTACATCTTACAATTTACAATCATAAACCGGATTGATTTCATTCCAAGAGAACGTAACCATTCGGATCATGGACTATCAT
TCTACTTCTACTAGTCGTACGTTCTATGTTCTGAGGAACTTTTTTGCAGACCTGAGCATGAGACTCAGCTTCTTGTTGAA
ACTTCTTCACCATTTCGTCAAGCTCTAGTTTCCTAGTCTCCACATTCTCTTCTGCCACTGGCTCCTTGAGTCCAAGGTAG
ATTAAACCAGCGACCACTAGCACCAAACCTGAGACGAACAGAACGACTGAGAAAAGCGCAAAGGCTTGTGGAAAATCTTT
GGCACCTGGTATCCCATCTACGTTGATTCCAAATAGACCGGTCACTATTGTAATCAAAAGACCGACTCCTCCAAAGATTC
CTAGGTTATGTGTGACCGTGAGGCTCTGGTCCTAATCAAGCCAAATAAAAAATTAAGATGACTTGGAGAGTTATGTACTT
ATGTCATCATCTCCGAATATGAAAAATCTAACCTGTAACCATGCTCGAACCGTGTTTTGCATGACATCTTGGATAGTGAA
TAACCGACCTCGCACGGCCTCTTGTTCATTGATCATATCGCGGGTGCTCTTTTTTATTCCTTCTAGCAAGTCTTTTGTTC
TATTGCCTTTTAGTTGCTGAAGAAGCTCGAACACAATCTCTTCTCTAGCATGAAGCGACCATTTCACCCGTATAACCTAA
TAAATAATGAACAACAAGTCACTTGTATGAATAACATTAATCCAGATTAGCTGATCTCATCTTGTAGTCAATCAAGAAAG
CCTTACCTGGGTCGACAGCCTTCTGATCTCTTGATTCAAGATTGTAGTGAACAGATTTGGGTCCTCGTACAGTCTCCTGG
ATATCAACAAAAATAAGTTATTCTGCTCCATCAGACATATGTCAAGGAAAGAAAATACTAAAGTAAGAGAAGGCTCAGTT
AAAGTACTTATTCATAAACATCAACTCAACTTCATCAGCTGCACCAAATATATACTTCCGGAATAGCCTACATTAAGGAT
ATTGATATCATCAATCATCACAAGGTCAAATCCAGAGAATGAAAAAGAATCAAAAGGTTCTCTCAACATTTGACTCCCAT
CTTTCAAACTCTAAGAATAAGATAAGACAAATAGGTTCTATCAAAGCAATACAAAGGTTTAACAATTTCATTGGCTACAC
CGTATAGACCATGTAAATGTGTATCCACTGCTAAAGACTTTCATAATGAATACTAAACTTCCCCAATATATACAACTTTT
TTCACAACTTAATCTAGATTCAAGGGAAGGGAAATACCTATCATCCCAGCGTGCAAGGCGGCATGCAAGATGTGCTATTA
GTTCATGAACGGTTCTCGGAATGCAGGCTCCACCAGCAATAAGCATTTCCTGGTAAGACAGAAGGAACCCCAGAAGACTG
AAAACCAGTTTTGACTAATTGATCAACGAGTAAAGGAAAACAATGATTCAAATAAGAAGAACAAACCTGGACTTCAGTAA
TACCTAAGACACTAATGTTCAAGGCAAAGCCTTTAACGTGCAATGCAGTCACCAGAAAATTCTGTGCTTGCCAAGACCTT
AAGACAATAGGTATGTCATCTTCTTGGATGAAAGGATCACCCGCTGATTGTCCCAACAGCTCAAACAGCAACCCACCAGC
AACTCTGACAGGCACCTATCCACCAACATATTAACAAATTTCAGCTATAGAATCATAGCACAGCTCACATTACAAAGAAG
CAACATAACTCAGATTTTTGTTACCTCATAGAAAATATGTTTCATTCGTTCACTAATCAGTTTGCTTTCGTCCCGCAGAG
CAAGACTGACCGCGGGATGTAACCAATGCGCATTACGTAACCACGAGGCAATACCATGATGGGTAGCATCAAGATGACAC
CACCAAGTTGGACCAGCAAGTGGTCGTTCCCAGTAAGGAGCAGCAAGCTCAGCAACAGTGGCTTCATCCTCATCTAAGTC
AATCTTTCGCAAATCCCAATTATTATCAACTTGAACAGTCTGAACAAGCTCAGAGATCCTATCCCATCCAATTCCTCGCC
AATAACTCCTAGAATGTTCTTCGTCTTCACCAGTACCAAATTGATCTGTTTCACATTCCTGTTTCTTTCTATCACAACAA
CAACAACACTGTTTAAAAAAACACTCTACAAGAAAAAGAAAAAAAGAGACTAAGCACTAATATGTATCAACAAGTTAGTA
ACAATCATCATACATTCTGAGAGACGAATCTCCATGGACACTTGTGTTATTCTTACGACGACCTTGACAAAACTCGAAAG
CACAGATAAGTCCATTGGTCCAGAGATTATGGTAACCTGGATTCCCGTTCTTGTGATTCGCATTCATGCTTCACTTTAAA
TCACAGATTTTCGATTCATATCAGTCAAATCTCGTTTTCTGAGTAAAAAAAACAATCTCGAAATTTTAGGCTGCAATTTC
ACGTAAGATCATCAGGAAGCACGGAATTCGAAAGAAAACTAAGCCAAAGGAGTCAAACGCAACAACCTTCCCCAGAACTT
CCCTGAATTTTCTGCACCGATTCGAAGAAAGAAAACAACAATTTGACTGAGAGAGAGAGATGAATGTGGCACAGGTCGAG
GACGACAAGTCAAGGCTAAGAACCAACCACACGTGTACATTTACATATTTTGGGCCTTATTGGACCTTCTCTGTAGGACC
AATTTAAAAGCCCAATAAGAGTCGAGTATGGAAGGCGATA
>AT2G42960.5 | chr2:17865597-17868596 REVERSE LENGTH=3000
AAGAATTGTGAATAACAAATAGATGAGATGCAAATGCCATTAGACCCGGCTCAGTAGCATCTTCAAAGTCTTGAAATGCT
CTGTTTCTCTACTTAGCAACTAATTGATTGATGATACCACACGTTTGGTTGTGGAAAGTTGGGGACAAAGAAGAAATCTC
ACTCGGATGATCAAAAGAGCCTGTGGAGTGATGATGACTGATACAAATCTTAGGAGGCATTATTATTTTTTTAATATTTA
TATTTTTTTTTGGCTAATTGTTCCTGTCTTCTTGTCTGTACGGAACGTTTGCGGTTTGTCAGTCAAAAACACGTGTTTAA
GATTTCGCAAGAAAGAGAGATGTCTTTTGTAGTAGTAAATCTAATCAATGAATAAATGACGTAAGCAGAAACAGAGTATA
AGGACAAAAGAAAGAGACAAAATAAAGTTCAACTATAATGGCTATTGGCTAAGCTTAGAGCTCCTCCTATAAGGAATCCT
TATTAGTTGTTAGTAACTTAGTATTTCCTTTGTTACAAAAACAAAAACCACCAAATCAGAATGTGAAAAAACTTTATTGA
ACGGGGACAAAAGAATACGAAACTGAATTATCAAAACAATAATTTAAGTCCAACGTCCATAAAAACCACTAAGCTTTTCT
TGCATATCTGTCAAATGTTGCGTCGTATTTGTCGTATTGTTGTTGTGATTCTCACTTTTTCACATCATTAAAATAAGTTG
AATTAGATTCTTTAACATGTTCCCATCACGTGGCCAGTTTAAAAGCTACAACAGTAATTCTCTTTACTTTGCATAATGTA
CATTAATTTCGGATATTGAAGAAAAGCATGAGAAATAACGATATTACAAGACCTAGCCCAAGTTGCGTATTACATAATTA
TGCCCATAAGCTCTACTAGATAACAAATGAAATAGTTTTGAAACCAATTGATCAGATAAGCCCATACAAGGCCCATTATT
TAGATGACAATTGTAATTGTAGCTTAACCAGAGCGGCTAAGTTACAAACCAAATAAAAAGGGGAATGGATAATGTTAAAC
CCTACACCGATCCAATGTCGGAAGAAGAACAAAACCCTGATCCAATGTCGGAAGAAAGAGAACAAAACCCGAATCCGATG
ATCTACCTATGTCCCGATCTAGTGGAAGAAATCGTCCTTGGATTGCCGTTGAATTCAATCCTCAGATTCAAAACGGTCTC
AAAACAATGGAGATCAATCCTTGGATTGTGAGATTTTTGATGTCAATATTGGTGAATGGCGGAGATCGAGGAGCCCCCCT
CCTTATTGGGTGGATCCCAGAAGGAAGTCTGCGTGTGTTCAGGGCTCCATCTACTGGTTAAATGTCAAACCTTTCCAGGT
ACTAGCTTTGGATCTTCACACACAAGAGTTCCATAATGTTCGCTCAAGACCAACTCACGCAACTTATGCCGACCAACTTG
TCAACCTTGATGACCGTCTAGCCATAGCCTAATCGTTTTTGCATCCTCCTTGGATACTATGGATATGGACCATGGATGTT
CTAAAAGATGATGGATGGACCAAGGCTTACTCCATAGATTTATCCTCCTGTAGAGATCTTACCGTGGAAAGTGCATTTTA
GGCCGGTGGCGGTTTCTAAGCATGGAAATGTTTACTTGCATGACAATGAAAAGAGGTTGTTGAAATACTATCCAAAGACC
AACCTCCTTCGTTGCATCTCTAAAGACACTTGGGTCATATCCCCTATGGTTGAGAATGTGCTTCCACTTCGGCCTCTAGG
CTCTATTCCCAAGACATTCGGCTACGGATCCATATCTCAGGAGCTTAACCACATGCCGGGATCGAGGATGTCCAAATTTC
TTAGCAGAATCCCAACTATACTGTTTACAACCACTCTAGTGTCTCAAGTTGTTTACCGCTATTTGTCTTGATGTTGACTT
TATACTCGCTGAATGTTGTTATGTCTGTCAGTATATTAAGTATGAACTTGTTTGATCTTTGAAACATTTATCTTCACTCT
TGCTTGTGACTTCTACATTTTCATTTTAATGGTGTTTTTAAACCTGACTGAATCGGAAAGAGCATCAGATTGAATTATAC
AACTTCCAAAATATAAAAGATAAACCAGTGAAGAAAAGAGTTTATTAATGATTTCCTAAAGATTAAATATTCTACATCTT
ACAATTTACAATCATAAACCGGATTGATTTCATTCCAAGAGAACGTAACCATTCGGATCATGGACTATCATTCTACTTCT
ACTAGTCGTACGTTCTATGTTCTGAGGAACTTTTTTGCAGACCTGAGCATGAGACTCAGCTTCTTGTTGAAACTTCTTCA
CCATTTCGTCAAGCTCTAGTTTCCTAGTCTCCACATTCTCTTCTGCCACTGGCTCCTTGAGTCCAAGGTAGATTAAACCA
GCGACCACTAGCACCAAACCTGAGACGAACAGAACGACTGAGAAAAGCGCAAAGGCTTGTGGAAAATCTTTGGCACCTGG
TATCCCATCTACGTTGATTCCAAATAGACCGGTCACTATTGTAATCAAAAGACCGACTCCTCCAAAGATTCCTAGGTTAT
GTGTGACCGTGAGGCTCTGGTCCTAATCAAGCCAAATAAAAAATTAAGATGACTTGGAGAGTTATGTACTTATGTCATCA
TCTCCGAATATGAAAAATCTAACCTGTAACCATGCTCGAACCGTGTTTTGCATGACATCTTGGATAGTGAATAACCGACC
TCGCACGGCCTCTTGTTCATTGATCATATCGCGGGTGCTCTTTTTTATTCCTTCTAGCAAGTCTTTTGTTCTATTGCCTT
TTAGTTGCTGAAGAAGCTCGAACACAATCTCTTCTCTAGCATGAAGCGACCATTTCACCCGTATAACCTAATAAATAATG
AACAACAAGTCACTTGTATGAATAACATTAATCCAGATTAGCTGATCTCATCTTGTAGTCAATCAAGAAAGCCTTACCTG
GGTCGACAGCCTTCTGATCTCTTGATTCAAGATTGTAGTG
>AT2G42960.3 | chr2:17865597-17868596 REVERSE LENGTH=3000
AAGAATTGTGAATAACAAATAGATGAGATGCAAATGCCATTAGACCCGGCTCAGTAGCATCTTCAAAGTCTTGAAATGCT
CTGTTTCTCTACTTAGCAACTAATTGATTGATGATACCACACGTTTGGTTGTGGAAAGTTGGGGACAAAGAAGAAATCTC
ACTCGGATGATCAAAAGAGCCTGTGGAGTGATGATGACTGATACAAATCTTAGGAGGCATTATTATTTTTTTAATATTTA
TATTTTTTTTTGGCTAATTGTTCCTGTCTTCTTGTCTGTACGGAACGTTTGCGGTTTGTCAGTCAAAAACACGTGTTTAA
GATTTCGCAAGAAAGAGAGATGTCTTTTGTAGTAGTAAATCTAATCAATGAATAAATGACGTAAGCAGAAACAGAGTATA
AGGACAAAAGAAAGAGACAAAATAAAGTTCAACTATAATGGCTATTGGCTAAGCTTAGAGCTCCTCCTATAAGGAATCCT
TATTAGTTGTTAGTAACTTAGTATTTCCTTTGTTACAAAAACAAAAACCACCAAATCAGAATGTGAAAAAACTTTATTGA
ACGGGGACAAAAGAATACGAAACTGAATTATCAAAACAATAATTTAAGTCCAACGTCCATAAAAACCACTAAGCTTTTCT
TGCATATCTGTCAAATGTTGCGTCGTATTTGTCGTATTGTTGTTGTGATTCTCACTTTTTCACATCATTAAAATAAGTTG
AATTAGATTCTTTAACATGTTCCCATCACGTGGCCAGTTTAAAAGCTACAACAGTAATTCTCTTTACTTTGCATAATGTA
CATTAATTTCGGATATTGAAGAAAAGCATGAGAAATAACGATATTACAAGACCTAGCCCAAGTTGCGTATTACATAATTA
TGCCCATAAGCTCTACTAGATAACAAATGAAATAGTTTTGAAACCAATTGATCAGATAAGCCCATACAAGGCCCATTATT
TAGATGACAATTGTAATTGTAGCTTAACCAGAGCGGCTAAGTTACAAACCAAATAAAAAGGGGAATGGATAATGTTAAAC
CCTACACCGATCCAATGTCGGAAGAAGAACAAAACCCTGATCCAATGTCGGAAGAAAGAGAACAAAACCCGAATCCGATG
ATCTACCTATGTCCCGATCTAGTGGAAGAAATCGTCCTTGGATTGCCGTTGAATTCAATCCTCAGATTCAAAACGGTCTC
AAAACAATGGAGATCAATCCTTGGATTGTGAGATTTTTGATGTCAATATTGGTGAATGGCGGAGATCGAGGAGCCCCCCT
CCTTATTGGGTGGATCCCAGAAGGAAGTCTGCGTGTGTTCAGGGCTCCATCTACTGGTTAAATGTCAAACCTTTCCAGGT
ACTAGCTTTGGATCTTCACACACAAGAGTTCCATAATGTTCGCTCAAGACCAACTCACGCAACTTATGCCGACCAACTTG
TCAACCTTGATGACCGTCTAGCCATAGCCTAATCGTTTTTGCATCCTCCTTGGATACTATGGATATGGACCATGGATGTT
CTAAAAGATGATGGATGGACCAAGGCTTACTCCATAGATTTATCCTCCTGTAGAGATCTTACCGTGGAAAGTGCATTTTA
GGCCGGTGGCGGTTTCTAAGCATGGAAATGTTTACTTGCATGACAATGAAAAGAGGTTGTTGAAATACTATCCAAAGACC
AACCTCCTTCGTTGCATCTCTAAAGACACTTGGGTCATATCCCCTATGGTTGAGAATGTGCTTCCACTTCGGCCTCTAGG
CTCTATTCCCAAGACATTCGGCTACGGATCCATATCTCAGGAGCTTAACCACATGCCGGGATCGAGGATGTCCAAATTTC
TTAGCAGAATCCCAACTATACTGTTTACAACCACTCTAGTGTCTCAAGTTGTTTACCGCTATTTGTCTTGATGTTGACTT
TATACTCGCTGAATGTTGTTATGTCTGTCAGTATATTAAGTATGAACTTGTTTGATCTTTGAAACATTTATCTTCACTCT
TGCTTGTGACTTCTACATTTTCATTTTAATGGTGTTTTTAAACCTGACTGAATCGGAAAGAGCATCAGATTGAATTATAC
AACTTCCAAAATATAAAAGATAAACCAGTGAAGAAAAGAGTTTATTAATGATTTCCTAAAGATTAAATATTCTACATCTT
ACAATTTACAATCATAAACCGGATTGATTTCATTCCAAGAGAACGTAACCATTCGGATCATGGACTATCATTCTACTTCT
ACTAGTCGTACGTTCTATGTTCTGAGGAACTTTTTTGCAGACCTGAGCATGAGACTCAGCTTCTTGTTGAAACTTCTTCA
CCATTTCGTCAAGCTCTAGTTTCCTAGTCTCCACATTCTCTTCTGCCACTGGCTCCTTGAGTCCAAGGTAGATTAAACCA
GCGACCACTAGCACCAAACCTGAGACGAACAGAACGACTGAGAAAAGCGCAAAGGCTTGTGGAAAATCTTTGGCACCTGG
TATCCCATCTACGTTGATTCCAAATAGACCGGTCACTATTGTAATCAAAAGACCGACTCCTCCAAAGATTCCTAGGTTAT
GTGTGACCGTGAGGCTCTGGTCCTAATCAAGCCAAATAAAAAATTAAGATGACTTGGAGAGTTATGTACTTATGTCATCA
TCTCCGAATATGAAAAATCTAACCTGTAACCATGCTCGAACCGTGTTTTGCATGACATCTTGGATAGTGAATAACCGACC
TCGCACGGCCTCTTGTTCATTGATCATATCGCGGGTGCTCTTTTTTATTCCTTCTAGCAAGTCTTTTGTTCTATTGCCTT
TTAGTTGCTGAAGAAGCTCGAACACAATCTCTTCTCTAGCATGAAGCGACCATTTCACCCGTATAACCTAATAAATAATG
AACAACAAGTCACTTGTATGAATAACATTAATCCAGATTAGCTGATCTCATCTTGTAGTCAATCAAGAAAGCCTTACCTG
GGTCGACAGCCTTCTGATCTCTTGATTCAAGATTGTAGTG
>AT2G42960.4 | chr2:17865597-17868596 REVERSE LENGTH=3000
AAGAATTGTGAATAACAAATAGATGAGATGCAAATGCCATTAGACCCGGCTCAGTAGCATCTTCAAAGTCTTGAAATGCT
CTGTTTCTCTACTTAGCAACTAATTGATTGATGATACCACACGTTTGGTTGTGGAAAGTTGGGGACAAAGAAGAAATCTC
ACTCGGATGATCAAAAGAGCCTGTGGAGTGATGATGACTGATACAAATCTTAGGAGGCATTATTATTTTTTTAATATTTA
TATTTTTTTTTGGCTAATTGTTCCTGTCTTCTTGTCTGTACGGAACGTTTGCGGTTTGTCAGTCAAAAACACGTGTTTAA
GATTTCGCAAGAAAGAGAGATGTCTTTTGTAGTAGTAAATCTAATCAATGAATAAATGACGTAAGCAGAAACAGAGTATA
AGGACAAAAGAAAGAGACAAAATAAAGTTCAACTATAATGGCTATTGGCTAAGCTTAGAGCTCCTCCTATAAGGAATCCT
TATTAGTTGTTAGTAACTTAGTATTTCCTTTGTTACAAAAACAAAAACCACCAAATCAGAATGTGAAAAAACTTTATTGA
ACGGGGACAAAAGAATACGAAACTGAATTATCAAAACAATAATTTAAGTCCAACGTCCATAAAAACCACTAAGCTTTTCT
TGCATATCTGTCAAATGTTGCGTCGTATTTGTCGTATTGTTGTTGTGATTCTCACTTTTTCACATCATTAAAATAAGTTG
AATTAGATTCTTTAACATGTTCCCATCACGTGGCCAGTTTAAAAGCTACAACAGTAATTCTCTTTACTTTGCATAATGTA
CATTAATTTCGGATATTGAAGAAAAGCATGAGAAATAACGATATTACAAGACCTAGCCCAAGTTGCGTATTACATAATTA
TGCCCATAAGCTCTACTAGATAACAAATGAAATAGTTTTGAAACCAATTGATCAGATAAGCCCATACAAGGCCCATTATT
TAGATGACAATTGTAATTGTAGCTTAACCAGAGCGGCTAAGTTACAAACCAAATAAAAAGGGGAATGGATAATGTTAAAC
CCTACACCGATCCAATGTCGGAAGAAGAACAAAACCCTGATCCAATGTCGGAAGAAAGAGAACAAAACCCGAATCCGATG
ATCTACCTATGTCCCGATCTAGTGGAAGAAATCGTCCTTGGATTGCCGTTGAATTCAATCCTCAGATTCAAAACGGTCTC
AAAACAATGGAGATCAATCCTTGGATTGTGAGATTTTTGATGTCAATATTGGTGAATGGCGGAGATCGAGGAGCCCCCCT
CCTTATTGGGTGGATCCCAGAAGGAAGTCTGCGTGTGTTCAGGGCTCCATCTACTGGTTAAATGTCAAACCTTTCCAGGT
ACTAGCTTTGGATCTTCACACACAAGAGTTCCATAATGTTCGCTCAAGACCAACTCACGCAACTTATGCCGACCAACTTG
TCAACCTTGATGACCGTCTAGCCATAGCCTAATCGTTTTTGCATCCTCCTTGGATACTATGGATATGGACCATGGATGTT
CTAAAAGATGATGGATGGACCAAGGCTTACTCCATAGATTTATCCTCCTGTAGAGATCTTACCGTGGAAAGTGCATTTTA
GGCCGGTGGCGGTTTCTAAGCATGGAAATGTTTACTTGCATGACAATGAAAAGAGGTTGTTGAAATACTATCCAAAGACC
AACCTCCTTCGTTGCATCTCTAAAGACACTTGGGTCATATCCCCTATGGTTGAGAATGTGCTTCCACTTCGGCCTCTAGG
CTCTATTCCCAAGACATTCGGCTACGGATCCATATCTCAGGAGCTTAACCACATGCCGGGATCGAGGATGTCCAAATTTC
TTAGCAGAATCCCAACTATACTGTTTACAACCACTCTAGTGTCTCAAGTTGTTTACCGCTATTTGTCTTGATGTTGACTT
TATACTCGCTGAATGTTGTTATGTCTGTCAGTATATTAAGTATGAACTTGTTTGATCTTTGAAACATTTATCTTCACTCT
TGCTTGTGACTTCTACATTTTCATTTTAATGGTGTTTTTAAACCTGACTGAATCGGAAAGAGCATCAGATTGAATTATAC
AACTTCCAAAATATAAAAGATAAACCAGTGAAGAAAAGAGTTTATTAATGATTTCCTAAAGATTAAATATTCTACATCTT
ACAATTTACAATCATAAACCGGATTGATTTCATTCCAAGAGAACGTAACCATTCGGATCATGGACTATCATTCTACTTCT
ACTAGTCGTACGTTCTATGTTCTGAGGAACTTTTTTGCAGACCTGAGCATGAGACTCAGCTTCTTGTTGAAACTTCTTCA
CCATTTCGTCAAGCTCTAGTTTCCTAGTCTCCACATTCTCTTCTGCCACTGGCTCCTTGAGTCCAAGGTAGATTAAACCA
GCGACCACTAGCACCAAACCTGAGACGAACAGAACGACTGAGAAAAGCGCAAAGGCTTGTGGAAAATCTTTGGCACCTGG
TATCCCATCTACGTTGATTCCAAATAGACCGGTCACTATTGTAATCAAAAGACCGACTCCTCCAAAGATTCCTAGGTTAT
GTGTGACCGTGAGGCTCTGGTCCTAATCAAGCCAAATAAAAAATTAAGATGACTTGGAGAGTTATGTACTTATGTCATCA
TCTCCGAATATGAAAAATCTAACCTGTAACCATGCTCGAACCGTGTTTTGCATGACATCTTGGATAGTGAATAACCGACC
TCGCACGGCCTCTTGTTCATTGATCATATCGCGGGTGCTCTTTTTTATTCCTTCTAGCAAGTCTTTTGTTCTATTGCCTT
TTAGTTGCTGAAGAAGCTCGAACACAATCTCTTCTCTAGCATGAAGCGACCATTTCACCCGTATAACCTAATAAATAATG
AACAACAAGTCACTTGTATGAATAACATTAATCCAGATTAGCTGATCTCATCTTGTAGTCAATCAAGAAAGCCTTACCTG
GGTCGACAGCCTTCTGATCTCTTGATTCAAGATTGTAGTG
>AT2G42960.1 | chr2:17865597-17868596 REVERSE LENGTH=3000
AAGAATTGTGAATAACAAATAGATGAGATGCAAATGCCATTAGACCCGGCTCAGTAGCATCTTCAAAGTCTTGAAATGCT
CTGTTTCTCTACTTAGCAACTAATTGATTGATGATACCACACGTTTGGTTGTGGAAAGTTGGGGACAAAGAAGAAATCTC
ACTCGGATGATCAAAAGAGCCTGTGGAGTGATGATGACTGATACAAATCTTAGGAGGCATTATTATTTTTTTAATATTTA
TATTTTTTTTTGGCTAATTGTTCCTGTCTTCTTGTCTGTACGGAACGTTTGCGGTTTGTCAGTCAAAAACACGTGTTTAA
GATTTCGCAAGAAAGAGAGATGTCTTTTGTAGTAGTAAATCTAATCAATGAATAAATGACGTAAGCAGAAACAGAGTATA
AGGACAAAAGAAAGAGACAAAATAAAGTTCAACTATAATGGCTATTGGCTAAGCTTAGAGCTCCTCCTATAAGGAATCCT
TATTAGTTGTTAGTAACTTAGTATTTCCTTTGTTACAAAAACAAAAACCACCAAATCAGAATGTGAAAAAACTTTATTGA
ACGGGGACAAAAGAATACGAAACTGAATTATCAAAACAATAATTTAAGTCCAACGTCCATAAAAACCACTAAGCTTTTCT
TGCATATCTGTCAAATGTTGCGTCGTATTTGTCGTATTGTTGTTGTGATTCTCACTTTTTCACATCATTAAAATAAGTTG
AATTAGATTCTTTAACATGTTCCCATCACGTGGCCAGTTTAAAAGCTACAACAGTAATTCTCTTTACTTTGCATAATGTA
CATTAATTTCGGATATTGAAGAAAAGCATGAGAAATAACGATATTACAAGACCTAGCCCAAGTTGCGTATTACATAATTA
TGCCCATAAGCTCTACTAGATAACAAATGAAATAGTTTTGAAACCAATTGATCAGATAAGCCCATACAAGGCCCATTATT
TAGATGACAATTGTAATTGTAGCTTAACCAGAGCGGCTAAGTTACAAACCAAATAAAAAGGGGAATGGATAATGTTAAAC
CCTACACCGATCCAATGTCGGAAGAAGAACAAAACCCTGATCCAATGTCGGAAGAAAGAGAACAAAACCCGAATCCGATG
ATCTACCTATGTCCCGATCTAGTGGAAGAAATCGTCCTTGGATTGCCGTTGAATTCAATCCTCAGATTCAAAACGGTCTC
AAAACAATGGAGATCAATCCTTGGATTGTGAGATTTTTGATGTCAATATTGGTGAATGGCGGAGATCGAGGAGCCCCCCT
CCTTATTGGGTGGATCCCAGAAGGAAGTCTGCGTGTGTTCAGGGCTCCATCTACTGGTTAAATGTCAAACCTTTCCAGGT
ACTAGCTTTGGATCTTCACACACAAGAGTTCCATAATGTTCGCTCAAGACCAACTCACGCAACTTATGCCGACCAACTTG
TCAACCTTGATGACCGTCTAGCCATAGCCTAATCGTTTTTGCATCCTCCTTGGATACTATGGATATGGACCATGGATGTT
CTAAAAGATGATGGATGGACCAAGGCTTACTCCATAGATTTATCCTCCTGTAGAGATCTTACCGTGGAAAGTGCATTTTA
GGCCGGTGGCGGTTTCTAAGCATGGAAATGTTTACTTGCATGACAATGAAAAGAGGTTGTTGAAATACTATCCAAAGACC
AACCTCCTTCGTTGCATCTCTAAAGACACTTGGGTCATATCCCCTATGGTTGAGAATGTGCTTCCACTTCGGCCTCTAGG
CTCTATTCCCAAGACATTCGGCTACGGATCCATATCTCAGGAGCTTAACCACATGCCGGGATCGAGGATGTCCAAATTTC
TTAGCAGAATCCCAACTATACTGTTTACAACCACTCTAGTGTCTCAAGTTGTTTACCGCTATTTGTCTTGATGTTGACTT
TATACTCGCTGAATGTTGTTATGTCTGTCAGTATATTAAGTATGAACTTGTTTGATCTTTGAAACATTTATCTTCACTCT
TGCTTGTGACTTCTACATTTTCATTTTAATGGTGTTTTTAAACCTGACTGAATCGGAAAGAGCATCAGATTGAATTATAC
AACTTCCAAAATATAAAAGATAAACCAGTGAAGAAAAGAGTTTATTAATGATTTCCTAAAGATTAAATATTCTACATCTT
ACAATTTACAATCATAAACCGGATTGATTTCATTCCAAGAGAACGTAACCATTCGGATCATGGACTATCATTCTACTTCT
ACTAGTCGTACGTTCTATGTTCTGAGGAACTTTTTTGCAGACCTGAGCATGAGACTCAGCTTCTTGTTGAAACTTCTTCA
CCATTTCGTCAAGCTCTAGTTTCCTAGTCTCCACATTCTCTTCTGCCACTGGCTCCTTGAGTCCAAGGTAGATTAAACCA
GCGACCACTAGCACCAAACCTGAGACGAACAGAACGACTGAGAAAAGCGCAAAGGCTTGTGGAAAATCTTTGGCACCTGG
TATCCCATCTACGTTGATTCCAAATAGACCGGTCACTATTGTAATCAAAAGACCGACTCCTCCAAAGATTCCTAGGTTAT
GTGTGACCGTGAGGCTCTGGTCCTAATCAAGCCAAATAAAAAATTAAGATGACTTGGAGAGTTATGTACTTATGTCATCA
TCTCCGAATATGAAAAATCTAACCTGTAACCATGCTCGAACCGTGTTTTGCATGACATCTTGGATAGTGAATAACCGACC
TCGCACGGCCTCTTGTTCATTGATCATATCGCGGGTGCTCTTTTTTATTCCTTCTAGCAAGTCTTTTGTTCTATTGCCTT
TTAGTTGCTGAAGAAGCTCGAACACAATCTCTTCTCTAGCATGAAGCGACCATTTCACCCGTATAACCTAATAAATAATG
AACAACAAGTCACTTGTATGAATAACATTAATCCAGATTAGCTGATCTCATCTTGTAGTCAATCAAGAAAGCCTTACCTG
GGTCGACAGCCTTCTGATCTCTTGATTCAAGATTGTAGTG
>AT2G42960.2 | chr2:17866336-17869335 REVERSE LENGTH=3000
AGTCCAAAACTTTGTACCCTCCTCAGGCCATTAAGGTTATTATTATCTTCTCAGATGATGTCCTTACAAAGAAATCATTG
ATGTTGTTTTTGTTATTGTTTTCAGATATGTAGCACCAGAATATGCTAATACAGGTCTTTTAAACGAAAAGAGTGATATA
TATAGCTTTGGTGTCTTGCTTCTTGAAGCTATAACTGGTCGAGATCCAGTTGATTATGGTCGTCCTGCTAATGAGGTGAG
GCTTGGTTAATTGGTCTTGATTTTGTTAATGTATCGGAAAAAGTTATGAATATGTTAATTTCCTGAAACTATTGAACGGG
CTTGTATATTGGCAGGTGAATCTTGTTGAATGGCTAAAGATGATGGTTGGAACAAGAAGAGCAGAAGAAGTTGTGGATCC
AAGACTTGAACCTAGACCTAGTAAAAGTGCTTTGAAACGTGCACTCTTGGTTTCCCTTAGATGTGTTGATCCTGAAGCAG
AGAAACGTCCTAGAATGAGTCAGGTTGCGCGCATGCTTGAATCTGATGAACACCCTTTTCACAAGGTACTAAAATATTCT
TATGATGGTCTAAAGCTGTAACAATATAGTTATATACATGTTTCTGTATTCATAAATGAAACAAGATTTTCGCATTTTGG
CAGGAGAGGAGGAACAAAAGGAGCAAAACCGCGGGCATGGAGATTGTTGAGACCAAAGACGAATCTCTTGGTCCTAGTGG
CTCAGAGACAAAGCCTTAGAAGAATTGTGAATAACAAATAGATGAGATGCAAATGCCATTAGACCCGGCTCAGTAGCATC
TTCAAAGTCTTGAAATGCTCTGTTTCTCTACTTAGCAACTAATTGATTGATGATACCACACGTTTGGTTGTGGAAAGTTG
GGGACAAAGAAGAAATCTCACTCGGATGATCAAAAGAGCCTGTGGAGTGATGATGACTGATACAAATCTTAGGAGGCATT
ATTATTTTTTTAATATTTATATTTTTTTTTGGCTAATTGTTCCTGTCTTCTTGTCTGTACGGAACGTTTGCGGTTTGTCA
GTCAAAAACACGTGTTTAAGATTTCGCAAGAAAGAGAGATGTCTTTTGTAGTAGTAAATCTAATCAATGAATAAATGACG
TAAGCAGAAACAGAGTATAAGGACAAAAGAAAGAGACAAAATAAAGTTCAACTATAATGGCTATTGGCTAAGCTTAGAGC
TCCTCCTATAAGGAATCCTTATTAGTTGTTAGTAACTTAGTATTTCCTTTGTTACAAAAACAAAAACCACCAAATCAGAA
TGTGAAAAAACTTTATTGAACGGGGACAAAAGAATACGAAACTGAATTATCAAAACAATAATTTAAGTCCAACGTCCATA
AAAACCACTAAGCTTTTCTTGCATATCTGTCAAATGTTGCGTCGTATTTGTCGTATTGTTGTTGTGATTCTCACTTTTTC
ACATCATTAAAATAAGTTGAATTAGATTCTTTAACATGTTCCCATCACGTGGCCAGTTTAAAAGCTACAACAGTAATTCT
CTTTACTTTGCATAATGTACATTAATTTCGGATATTGAAGAAAAGCATGAGAAATAACGATATTACAAGACCTAGCCCAA
GTTGCGTATTACATAATTATGCCCATAAGCTCTACTAGATAACAAATGAAATAGTTTTGAAACCAATTGATCAGATAAGC
CCATACAAGGCCCATTATTTAGATGACAATTGTAATTGTAGCTTAACCAGAGCGGCTAAGTTACAAACCAAATAAAAAGG
GGAATGGATAATGTTAAACCCTACACCGATCCAATGTCGGAAGAAGAACAAAACCCTGATCCAATGTCGGAAGAAAGAGA
ACAAAACCCGAATCCGATGATCTACCTATGTCCCGATCTAGTGGAAGAAATCGTCCTTGGATTGCCGTTGAATTCAATCC
TCAGATTCAAAACGGTCTCAAAACAATGGAGATCAATCCTTGGATTGTGAGATTTTTGATGTCAATATTGGTGAATGGCG
GAGATCGAGGAGCCCCCCTCCTTATTGGGTGGATCCCAGAAGGAAGTCTGCGTGTGTTCAGGGCTCCATCTACTGGTTAA
ATGTCAAACCTTTCCAGGTACTAGCTTTGGATCTTCACACACAAGAGTTCCATAATGTTCGCTCAAGACCAACTCACGCA
ACTTATGCCGACCAACTTGTCAACCTTGATGACCGTCTAGCCATAGCCTAATCGTTTTTGCATCCTCCTTGGATACTATG
GATATGGACCATGGATGTTCTAAAAGATGATGGATGGACCAAGGCTTACTCCATAGATTTATCCTCCTGTAGAGATCTTA
CCGTGGAAAGTGCATTTTAGGCCGGTGGCGGTTTCTAAGCATGGAAATGTTTACTTGCATGACAATGAAAAGAGGTTGTT
GAAATACTATCCAAAGACCAACCTCCTTCGTTGCATCTCTAAAGACACTTGGGTCATATCCCCTATGGTTGAGAATGTGC
TTCCACTTCGGCCTCTAGGCTCTATTCCCAAGACATTCGGCTACGGATCCATATCTCAGGAGCTTAACCACATGCCGGGA
TCGAGGATGTCCAAATTTCTTAGCAGAATCCCAACTATACTGTTTACAACCACTCTAGTGTCTCAAGTTGTTTACCGCTA
TTTGTCTTGATGTTGACTTTATACTCGCTGAATGTTGTTATGTCTGTCAGTATATTAAGTATGAACTTGTTTGATCTTTG
AAACATTTATCTTCACTCTTGCTTGTGACTTCTACATTTTCATTTTAATGGTGTTTTTAAACCTGACTGAATCGGAAAGA
GCATCAGATTGAATTATACAACTTCCAAAATATAAAAGATAAACCAGTGAAGAAAAGAGTTTATTAATGATTTCCTAAAG
ATTAAATATTCTACATCTTACAATTTACAATCATAAACCGGATTGATTTCATTCCAAGAGAACGTAACCATTCGGATCAT
GGACTATCATTCTACTTCTACTAGTCGTACGTTCTATGTT
>AT2G42975.1 | chr2:17874821-17877820 FORWARD LENGTH=3000
GTATAAATTTATATACTTTGTCAAATTTGCATATAGCAGGAGTTGCTTGTATTCAGAAATCAGATTGTCCAATGATAAAT
ATAGGTTGATCTTTTCTTTGAAAATCTTGGTACAATGTAAGAAAATAGGTTCTTCATGTGTTATCTTGTGTACAGTTACT
TTGTGTTTATAATCTATCAAGAGGTTATATGTCCGCACACTTTGTGGGTGTGAACCCTAGCCTAGACCTCTTTGTATCAT
AGAGTATATGGAAATTCTGTTGCTGGTAGTTTCCGATGATCGAGAAGGTAGATTTTGGAGTTCCTAGAATTGCCAAGCAA
ACCAAATCCTCGCTCAACCAAATGAAGGAGTTCTCAGCAGGGAAATTCCAAACTGTGCCGTCTACAAATGCAATCCCGAG
CTCAGGTAGGTGGATGTTGTTCTCCTCTATGCCAGATACATTGAAGCAAGGATCAAGGACCGGGAAATCTCTAAATATTG
GGTAGTTTTCTTTCATTTTCTCTGCAAACTTGTTTTTGATGATCTCATATGCAGGTTCTGCGAAATAGCTTAAGGTTGTA
CCAGAATCAATGATGGTTCCACCATCACCATCTGATGAGATATTCCATGTTTCTTCAGGTATGTCTAGAGCTTTGCCGCC
GACTAGAATGGATTTGATCTGTATATAGTAAAATGTCTCCACTGAATTCTCCTTCCCGTTCACAAAAGAAGTGAAGTTCA
GATTTGTGTGGTTCAGCAAATCTTTGTCTTCTCCAAATATCAACTTGCTGCTTACATTGGTGTTGCTGTTTCTATCGACA
AGACAGTAGGAAAAGGAATGGCCATAGAGAGACTGAAGCTGAGAAGAAAACGAAAGAGGTCCTCTTCCTAACCCAAGCAG
ACCTGAAGCACCACTGAAGAGACCTCGGTTCCAATGGCCACACCCAAACATCATATTTCCCACCTTGTACTCTGAGCTTC
CTCCCTCAGTGGTCGTGAGATTAACGGTGAAAGTCTCAACCGCGAAATCTCCAGTTGTGTTCGACCTGTCTCCATACCAG
TAGAAATAAGGGCACGATTGGTTATCTGATTCGCACTGTACTGGAGGATCGGGTGATGAGATAAGGCTGCATCTAGGGTC
ATTGCATGTTATGTTCTTGAATGAAGCGGACGTTTTTGGATCATAAAACATACCGTTTTGATGGAAACAGTCGTAGCAAG
GAAGGCATTGGAGCCAGTTTAAGTCACTCCCTGTGTCAAGAATCAATGAGAAGTGTTTTGGTGGTGTGCCCACAAGCACG
TCCATGAAGTATTCACCAGAACCGAGCGTCATACCAGACTCAAGTGTTGCTATCAGCTTCCCCGGTGAAACCTCTGGAGC
TCCCACCAAAGAAATATCTGAGGTAATCTTCTTCCTAACCTTCTCGTTTTTCTGTTTCTTCGATTTGTTGAACCGAGCAT
GAAGCGTCTTAATTCTTGTGAGGTCTTGGATTTGAAGATCAACAACTGAATGTGTTGTTCTCTTTGTTTCTTGTTTAATC
CTTGATTGAGGCTTCACCGATTCTCTGGTATGTTCCTTGGAAGGATCATGTTCCTTGGAGGAGAAACCGCAATCGTTGCT
TGTTGAAGAAGAAGCAGAACTGAAACGCATCGTATCTTGGGAATTAAACATGTTAAGGGATGAAGAGTAATGCTCATGTT
TCCCTGAAAGAGTTCTACAGTCTCCGGAAAATGGTGAGACAGAGAACAAAATCAGGCCAAGAAGAAATATACTGAGTTTG
GTCGACATTAAGCTGCTGCTGAGATTACTAATATTAATAAAACCATTCAAGAATAAGGAAGAAAAGAAAAGAGAAGAGAG
ACCTATGAGTGATTTTGAATTATAGCTTCTAAGGACAAAAGAGGAGCTAACATAAAAAAGAGTAGAGGATTTTGTGAAAG
TCAATGGAATCGAAAATATTAAAATAAGTTACAATTCGATATCTATTTGACTGAGACAGAAAGCCATATCATACCAGAAA
GCAAGAAAAATAAACAAGAAAACATTTTAAAAAATAAGAGAATATTGTAGGTGGTGATGGTCTTCTCTTCAGTGAGACTG
GTTCAAACATGTGGAATCTTTAGTATTTTTGTTTTTCTGATTCGTAGTTTTCGTTGAAATGTGAAGTTACCCGCTTAACA
GTAGTTGGTAGTACTACAAAAGTAAAACTTCAGGTAAGAATTACTTAATCCAACTTTTACTATGATAAACAACCTAATTT
CCAATACGCTCTCCTCTACGTATTTTTATATTCAACTAGATTTTGTGGTGTATATATATATATATATATATATAAGCTCT
TGAGCAATAGTCACATAATTAGCTCAAAAGCCAGCCACATCTATAACGGGATTTTTTAATTAAATTAAAGATCAAATAGA
TGATATACTTTAATTGACTGTAGAAGAGTCTTTCTAAGTGTGTTTGACTGTGACTAACCACATATGAACAGTTAAGAAAA
TTCTTTATTTAAAATAAATAAATTAAAAGATAGAGGAAACAAGAACGGAGAACCTATGTTGGAAATGCCCCCAAATCTTT
GGAAAATTTGTAAGTAGAAAAGTTATTATTTTCCTTTAATTTGCAACACTATTCTTGTATTGTAAACAAAAATACTTGAA
TCAATTATTTTGAAAGAAATGATCTAAAGATAGTGACATAATTCAATAGATTTTTATTTTAATATACCAGTCAATTTTGT
TTTCCTACCATTCATATTACACAAATGAGGAATTTCATGAAAGGCTGCCTTTCAGAATTTCTGTGTTTATACGAATCAAA
TAGTTTGTTAAAATCTAAAATGATTATTTATAAAATGAAATCAATAAAAGATCAAGTTCAGAAAAATGTATGTTGTTTTA
CTTAGATGTATTTTTGTAAATAAAGCAAAAGATTCGAATTTGACTTTCAGAGTTAATACTGTTTAAGTGTAACGTATTCC
TAACTATATTGTGATGAACAAACTGATTAGCATTCAATTT
>AT2G42980.1 | chr2:17872005-17875004 REVERSE LENGTH=3000
CCTCTTGATAGATTATAAACACAAAGTAACTGTACACAAGATAACACATGAAGAACCTATTTTCTTACATTGTACCAAGA
TTTTCAAAGAAAAGATCAACCTATATTTATCATTGGACAATCTGATTTCTGAATACAAGCAACTCCTGCTATATGCAAAT
TTGACAAAGTATATAAATTTATACTTAAGGGAAGAGTTGAACATAGCCAGTTAAGATAGCAATAGCTAGAATGACCAAAG
GAGGAAGGATTACAAAGGCGCCAATAGTAGCAAAGAAAACAGAATCATTCCTCTGAGAGACCTCATTAAGGTAGCTTTGT
CTCTTAATGTTCCTTTTCTGAGATATCGTTAAGAATTTAGGACTCACTTTCTTTAAGTTCTTGCCTAAGGGAATGCTGAA
ATCATCGTCTCTGTCACCAACAAGTCCAGCCAATTGGTCACGAATAGTGAGTCCTCTTGAGCCACCACCATCACTTAAGT
ACCCTGATGATTGATATAAAACCTCAGGTGATTCTACGATTCTAATCAAAATCCAATTCTAAGAGAAAAGAGCAAGTCAT
GTACCATCACTTGTTGAAGTTAGCTGCTCAAGGAGATCTAGTTGTGTGCGTACTGATGAAGAAGACGAAGAACCTACAAG
GAAACGAATTCGATGGTAATCAGAACTCAAAAGATGAAACTTTCACATTTCTACATAGAAATCACGCAAAAAGATCGAAA
CTTTTTTCTCAATTCCTAAGTTCAGTGAAGACCCAATTTGGCAAATTCCACTAAAAACCAAGAATGAACAACCATAAATC
GGGTCATGTACCGGAGAAAGAAGACGAAGAAGTATCGTTGTTGTTGTTGTTGTCGTCAGTGACGCCGATTTCACTTCGCT
CGGAGCGGACACGTGTTGCTGGAGGAGAAGAGAGTTGCAGAAGGAGATGATGGCTCTGTTTGGATCGAGAGGAAGAAGAT
GGGTTTGAAATTGGGTGAAGAGAAGTGGAGAAGAAGTTCAAGGCCATCACATGAAAGAGGCTCCAAGCTTCGCCACTGCA
AAAATTCGTTTTATTTTATTTTCTATACTGTGTTCCTCTGAGATTTCAATTTTCAATTTCTGTTTGAGAGGTCAGGAAAA
TTTTCAAATATTGTTTTGGAGAAAAAATAAGAATTATTTTATGTCAGACCAAAGTAAACCGCCTCAAATTCGTTTGTGAC
GAACACGTGTGACGTGACGTGTTAAAGCAAAAATGAAAAAGACGACTTCACTGGGGATCGAACCCAGAATCTCTGGTTTC
GTAGACCAGCGCCTTATCCATTGGGCCATGAAGTCATTATTACTATTTGTATAACTATACAATAATTGTATCAAATATTA
AAATCACCTAGTGCAACATCAATGAAGACATAGTAGTTATATGGAATTTTGCTTAAAGTTTTCTTATGTCAAATTCTTAA
ACTTATAATTGAGAAATTTGTCCCTATGATTCAAGTAAGAGGAAAACATATGTAAATGTACGGTTTAAGACTTTTTGTTT
ATGGTTGTTGAAATATGGGCTTGGCTTTCCTCTTTTATCTTGATTTTGATAAATTTATATATGACACTTTACCTCAATAA
CAATTTGTGTATTAGAATTCTAAGCTTCTTTTTTAGCAGTAAATTGTTACGTATGTTTTATCATAATTAAGTGTTGTTTT
GAAGACGAAGATAAAAAGATAGTACATGTTTTATTTTTGTATCTTTTTATGTGTGTTTATTCACATAAATGTTTTAAAAC
GGAGCATCGAGTCTTGGAAGTCGAAACTATAAAAAAACGGAGGTAGAGAGAATGTGTTCATACGGTTATTGTTGTATTGA
GCATTGAAAGGACCGTGGTACTAGGATTGTCGGTCTCCTAATAATAGCCGTTGTGGATGCTTATGTCTTATTGGTGGTCA
AAGCAAAGGAGAAAAGTTTGAAAGGAGAGACATAAAAATTGATGAATCACACACGAAAGAAAAACTTTTCCTCTTTAATC
CATCTTTATATCTTTACCTATAAAAGTGTTACAAAAAGGAAACGCAATAATACACACATACGGGTGTATATAGTATATAC
GACAATTGGATTTGCTTTAAATAATTATTTCTATATTTGAAAACACCAAAAATCTTCGAGTGATGAAGCTTACCTATATG
TGACTTCTTTTGCTTAATGATGGGATCGAAGAATGCCTTGCGAATGCTAGCCATGACGGCATAAAATCAAAGGATTCAAG
CATAAGTTTGATTGAATCTCATTCGTTTCCCATCCACCTCAATACCAAAATTTTGTAGATAAATTACTTAAATCGATTTG
AAGTACGTAGTCTGTTGAATTTATGATCTGATTCTAATGACACTTGTCAACTTGCGCCATCACCCCATATGGGTTCATTA
TCTATATCATTAGATTTTTTTTTTTTTTTGTAAAAAGAAATATGACATATGGGAGTCAATAATAGCATAAATTACACACA
TGGAGAAGTAATATAAATCTAGTATCAATAATTTGATCAAGAGTAATCATTCTTTTCTGACTTTCCATCACATTTTCTCC
ATCAAATCACATAAATTCAAAAACTAACGAATCACAAAACTTTGGGAGAATAACACTTGAGGACGAATCTAGCTAAAAGG
AGGTGTAAGACACGTGAGAAGCACGTGATCACATGGCAGCAACAACAATATTCAGTAAAATTGGCCATTCTTCCTCTGCA
AAAACTTGGCCTTAGCCTGTAACTCCACCCACCATCAACCAATCACACAACGACCAACATGCTAGTGCAAACGTTTGTAG
TATAAATTATTAGGGACTTACCATATCCAAAATGATCTTTATTAAAACTTAAAATGAATATGATTATGTTTAAAAGCTGA
TAAGATTTATTAATCTGTAGGCATAAAACTTTATCCAAAAGTTATGCTTCAAGTAAAGCCTCCATCAAAGGCTTTTAAAT
CTCTCTCTCTCTCATATGAATTCATTTTCTCCAAGAAAGG
>AT2G42990.1 | chr2:17880201-17883200 FORWARD LENGTH=3000
TCCTAAATTCCTATATAGTTTCTTTATCAGTACATTTACAATAGTTAAATTCAATTTCGAAGATTTAAGCCTCGAAAAGA
TGTGAAGAGTGCAGAGGATTTGATCAAATAAAGATGAATGAAAAAGAGCAGAGAAATGACTTGTTTCTTGAGCAAGAAGT
ATCAGAAAAAAACTTTTCCTCTGGCGTGTTAAGAATTCATTTGTAGTAATTTCATCATATATGTGATTTTTATTATTCCT
GTCGAGAAGAAACAAATTACTTCTTCTTAACATATGATGCAAACTATAGATCAAAAATATCAAAAGTGTAATTTACTCAC
TAGAGATATATCATTAATTATTAATTTATTGTCTAAAACAAAAGCAATCGTTTGTTTTATCTTTTTGTACAAAGCTGAAA
AAAGGAAACTTTATTACTAGGGTTTAGTGTTGCCATCTATAACAGATCTAAGTTCATCCCAACTTGCTGAGTCTCCTATG
AAATCTCCACCGTTGCCGTTCCAGAAACTCATCAGGAGGTTATTATCATTACCAGTATATGTCGGTTGATTAAAACCAAC
TATATGTTGGTTCCAATAAGGATTCTGTGGCTGTGGAAGCGGCGGCTCGTGGGACATGGAATCTACTGTACGGTGGCTCG
TGTGGTCGGAATCTAAGCTGCTGGTCTTAGAACAAGTGTCGGTTAAAGTGATAACCGGTTTTCGGTTTGGTGGTAAGATG
GTTGGGTTTCTTTGAGATGTGACTCGTTTGAAGATTCTGCAAAGTGTCCATACCTCCTGTGGAAACAAGACACGCCCATT
TAATAGATTCCAACTGTAGTAATATCTGAAAGCAATTTATGAATGCGTGACGCATTTTTTTGTTATACTATATGATTATT
TAATTTTTATAAAGAAAATTCACGAAAAATACATAACTTCCATTGATTGCCATTGACTCAATGAAAAGAAAAAGTCTCAA
TTTAACTATAAGAGAATCCGATTCGAACAACAATAGCTACTAGAATGCCTTTTAGTTTATTGGAAAATACATTAACCAAT
TGATGATTTTCTAGTGGCTATACTTTTGTTGATTCAAACCAAATGATATCAATTTTGACTAGATGAACACATTTGACCCA
CTGTAAATTCCATAAAATGGTTGTGAAGTAACTTCCATTAGGATTATCGTGAACTAACTTTATCACATATCTCAAAGAAT
ACTACTCTCATGATTCTTTCGTTTTTAAGTCTACTCTGGTCTAGTTTTAACAAAAAGTTGGGTCCATTTTGTGGAAAGAA
AATATGTGATGTGGCTTTCTCAGTAGCTCTATCTCGTATGGAAATGTACATTCGTGACTGACTTTCTAAAGCATTTAACA
CCACGAATATTAGAAACTTGTCTCACTAAAAGTGGACAAGATGGGTTAGTCTGATGCATACCGGTTAATTTGTTATTTGT
TCAAAAAGATTAGTTTATGATAAAATGAAATGATTCAAAATAAAACAACTCACTGCTTGTTGAGCTGGAGAGTCGGTTTT
CGTGGTGGAGGGGAGGCGGAATTCATGCATCATCCAATCGGTTTTGGTGCCTTTACCGGCTGAACCAAGATAGTAAACCA
GAGATTTCTTGAGACCAACACAGTCAAGATTGGAGTAAACCGGTTTATCAATACCAGTGGCTTTCCAGAAACCTGAACCG
GTCACTCGGTTTGGTCGAACGCTATTCCTGTATTTCCTACCTCTCATGCAGAAGAAGTACCACTCCTTTTCTCCGACGCT
GCTCACTCCTAATAAAATCCACAGTAACTGCTCATATTAATTTCGTGGAAAATTGTTTAGAGAAAATCAAAACTAAATAA
AATACCCTTTCATTACATAGTTCGTGTTCTATATCTTCATGCGATGATGATAAAGGCGCACTATGCGATATTTCTGTGTA
AGTATACTAAATTTTATTTTATTTGACCTGATCTTCGTATGGATGGATGGTCCCATATCATAAGTATATGGAAATGTACT
AACTTATCGCATTCAAAATACAAATTTTTTTTTTATCGTTTTGATTCGAACAAGATCTCAAAGTGGACGTCCCTAATTTC
TTGATAAAATCAGTAGAAAAAACAATAAAAACAACTATATGTAATGAGTTGATCATAATATACGATGCTGATATTTATAG
AGGGGATGATCCAATAATTAAGAAGACTTACTTGGAAGATCCCAAGGATCGTACTTATAGATATCGATCTGTTTGATAAG
TTCGAGTTTGATGGTTTTGTTCTCTACTTTTCTTCGAAGATAGTATCCTAAAAGCTCTTCATCCGTCGGATGAAACCTGA
ACCCAGGAAGTGGTGCTTCGTTTTCTTCTTCATGATCCTTACCTAAGTTACCTTCGCCACTCATCTTCACTACATCGATC
TCTTTAGAACACCAATCAAGTCATTCTTTATAAAAAGTTCTCTATACATATATATAGTAAATATTTATCTATTTATTGAT
TATTTTTTTTGCCTGTTTAATTGGTGCTTGGTCAATTACGAATGACTTTGACTATTATTATGCACACAAGATCTTATAGA
CTTTCCCAAGTATTAAAATCTTTTACGGGTATTATTTTTAAAGAAATTTTTTATTTAATATTGGTTTATTCTATAAGAAT
GAATTCATCCATCTTTCTTATGGTCTTTGTGATTAATAACAAAATATTAATTTTATATTTTGAATGCGATAGTTTTCCTA
TAATTAGTGTGTTTCTGTGTTGTAACTAGAGAATCTGAAACCTCCAAAACCTAAAATAATTTAATTTAGGTCTATTGTTT
TAATGATCCGAATGTTCTGCTTTCAAACTTTAAGTTTGTGTTATTTTGTCTTAAGACTTGTTTTGGCTGTGTTTGAAAGT
TTTTTTTTTACAAGCACATAAAAAAAGAATTAAATTTGTTTATAGTTTAATAATTTTGATATTGGTGGGCTATGTTATGC
AGAAAAGTCCAGGACATCGGAAAATAATTAAATCATTTAT
>AT2G43000.1 | chr2:17877617-17880616 REVERSE LENGTH=3000
TAATAAAGTTTCCTTTTTTCAGCTTTGTACAAAAAGATAAAACAAACGATTGCTTTTGTTTTAGACAATAAATTAATAAT
TAATGATATATCTCTAGTGAGTAAATTACACTTTTGATATTTTTGATCTATAGTTTGCATCATATGTTAAGAAGAAGTAA
TTTGTTTCTTCTCGACAGGAATAATAAAAATCACATATATGATGAAATTACTACAAATGAATTCTTAACACGCCAGAGGA
AAAGTTTTTTTCTGATACTTCTTGCTCAAGAAACAAGTCATTTCTCTGCTCTTTTTCATTCATCTTTATTTGATCAAATC
CTCTGCACTCTTCACATCTTTTCGAGGCTTAAATCTTCGAAATTGAATTTAACTATTGTAAATGTACTGATAAAGAAACT
ATATAGGAATTTAGGATCAATGAAACAGATTCTTGAGATGCTTGAAGAAGTGATCAGACACAATCTGATTAGTCCTCTCG
GTCGGGTGAAATGCGTCCCAGAAAACGAACTTATTGGCATCACTGCAAGTTAACGGATTGTCCTGGCCGCAAAGAAATCC
CATCTCGAACAATCCAGTACCGCAACAGGCAGAACTTGATATCTCTAGACCGTAAAGATTAGGTTTGGTAACAATATCCC
ACATGATATCGTAAGGATTAGCGAAATAAATCTTTATTCCAGTAAGCTCTCTATTCAGTTTTGTCACCAATCTTCTCAAT
CTCCCATTGAAATCTACAGCCAAATCATTATAACTCCGAGCACAGCTAAAAGGGTCGTCAAGATTTGTCACTCTCTCCAG
CGGTAGACACCCCATAGGTGAGATTCCAGTGAAAGACATTTTCCGAGCTCCAAGTCTGTAAATGTCCTTTAAGAACACCT
CAGCAATCTCGACCAGGAAGTCTTGGTACTGACTGATGCTGAATTGAGATCTCCTGTCCGGTAATGTGTAGTAGTTCTCA
AGGAAATCGTTGGTGCCTATGCTTACTATGTACAGAGATTCTCTGATGATTTTGGCAGCTCTCCGATGGCCGAGATAGGC
GGAAAGGTTGCTTTGGTATTCCTTGAAGTACTCGACCTCTTTCCATAACGGAATCACGCCCTAAAAATGTCAAACAAGAA
AATTATCTCGATGTTTCTTGTTACGCAAGAAACAGCCGTAATTAGGTTGTTTGAGGTGAATGGTGGACTTACAAGCACAT
CGGCTGTGGAATTATCATAACCGGTGCCGGCGGAGGCAAAACAAACTCCGGTAGCAAAATCAGATATATTATAGGACGGA
TCTAGGTAGGCTGGCACGGTCGGTTTAAGGCCATAAGCCTCGGAAGTGAAATCGGAGGAGAGACGGCCGTTACAAAAGCG
TCCGGTGGCGCGACCACCAGGGAAGTCACGACCGTAAGGCTCAAAATTGGCTCTGGCCATTGTTGATATGAAGTTATTAT
TGCCGGAATCTACGGAAGAGTCACCGAAGACTATAATCGCCGGGATTTTTGCTCCGGCGATGGAGACAAGAGTGGTCAAA
ATAATGCATAATATTGATGGTGACAAATAATGTGTTGCCATGCTAACAACTTGTTTAGCATGCGGCGATGGTACCTAGGA
ATTTCATTCAGTTATATACATAACATGTAGTATTTAATAAACTAAAATTTTAGATATATATGTACGAATTCTTTGTATAT
GAATTGGGTTAATTTCAGTGTACTTTTTAAGTTATTCGAATTCGGTGAATCAATTATTTTTATTAGGAACATTAGATTTA
AGATATTTGATCTTTCATATCTTTTATTTGAGATTTTTTTTTTTTTTTTTTTTGGTTTCATATATAAACTCTACACAAAG
TTGATTAAATAACCAAAAAAGTGGACAAAGTTGGAAGTATTTATTGAATTAGAAGTTGGTGGGTGTATGATATATAATGC
ATGCATGCTCAGTGCGCTCATTAACAGATATCTACCTAAAACCAGTCAAGTATAAAAATTAGATACATCATATTGATAAA
ATTGACTCTAATTGTTTACAACCCTTCATAGCACATTCAAATTATGTTGAATTTTAGTAGACGTGTCAGTAATATATAAG
TGAAACGCCACATGAATGCAAGGTGGTAATTTTGCTATAACAGGTGAGAAAACACAAATAAGTGAAATATGTGGAAGACA
AAAAAACGAAGAAATAGTGTGGAAGGGTATTAAATTTTGGTTATAGTGAGAAAAGTGGGTGGTGAGGTAATAAATGAAAC
GGCACATGTAGAAGAGATGTATAATGGTAGGTTTTAATAATGTACGTAGTTCTGGTAGTTGCACCTCCACACTTATGATT
TCGTCTGACCCCGTGAACCGCATGATTCGTAACAATCATATTGTTTTAATAGTTTAATCCAAACCTAATAAAAACTAACG
ACGTACGAAAATGGTGTTTATTTGTTATTTTTTATTCTTTTAACATACGATTACTTATTATTTGATATTGATTACCGATT
TGTTCTCAATAGTTGTCTTATTAGTGATTCAGGATGTTTTCTTCACATTAGAAAAACAAGCAATTTGGCTACAACTTTAC
CACATTTTTTACGTCAAACAAATCGGTTATAATATAACACTACATATTTTAAAAAACTGAAATGAAATATTAATCTACTA
AACACATGTAGCGTTTGACAAAAAAGAAAAAGAAAAACACATGTAGGGTTTGTTAATTGAATATGAAAATTGAAAAGTAG
ATTTGAAAGATAGACATGGGAATATATTGGAATTACGTGCACACTTAAAAATGAAATGTTTGGTTGGGATTATAACAAAT
TGAATGCTAATCAGTTTGTTCATCACAATATAGTTAGGAATACGTTACACTTAAACAGTATTAACTCTGAAAGTCAAATT
CGAATCTTTTGCTTTATTTACAAAAATACATCTAAGTAAAACAACATACATTTTTCTGAACTTGATCTTTTATTGATTTC
ATTTTATAAATAATCATTTTAGATTTTAACAAACTATTTG
>AT2G43000.2 | chr2:17877617-17880616 REVERSE LENGTH=3000
TAATAAAGTTTCCTTTTTTCAGCTTTGTACAAAAAGATAAAACAAACGATTGCTTTTGTTTTAGACAATAAATTAATAAT
TAATGATATATCTCTAGTGAGTAAATTACACTTTTGATATTTTTGATCTATAGTTTGCATCATATGTTAAGAAGAAGTAA
TTTGTTTCTTCTCGACAGGAATAATAAAAATCACATATATGATGAAATTACTACAAATGAATTCTTAACACGCCAGAGGA
AAAGTTTTTTTCTGATACTTCTTGCTCAAGAAACAAGTCATTTCTCTGCTCTTTTTCATTCATCTTTATTTGATCAAATC
CTCTGCACTCTTCACATCTTTTCGAGGCTTAAATCTTCGAAATTGAATTTAACTATTGTAAATGTACTGATAAAGAAACT
ATATAGGAATTTAGGATCAATGAAACAGATTCTTGAGATGCTTGAAGAAGTGATCAGACACAATCTGATTAGTCCTCTCG
GTCGGGTGAAATGCGTCCCAGAAAACGAACTTATTGGCATCACTGCAAGTTAACGGATTGTCCTGGCCGCAAAGAAATCC
CATCTCGAACAATCCAGTACCGCAACAGGCAGAACTTGATATCTCTAGACCGTAAAGATTAGGTTTGGTAACAATATCCC
ACATGATATCGTAAGGATTAGCGAAATAAATCTTTATTCCAGTAAGCTCTCTATTCAGTTTTGTCACCAATCTTCTCAAT
CTCCCATTGAAATCTACAGCCAAATCATTATAACTCCGAGCACAGCTAAAAGGGTCGTCAAGATTTGTCACTCTCTCCAG
CGGTAGACACCCCATAGGTGAGATTCCAGTGAAAGACATTTTCCGAGCTCCAAGTCTGTAAATGTCCTTTAAGAACACCT
CAGCAATCTCGACCAGGAAGTCTTGGTACTGACTGATGCTGAATTGAGATCTCCTGTCCGGTAATGTGTAGTAGTTCTCA
AGGAAATCGTTGGTGCCTATGCTTACTATGTACAGAGATTCTCTGATGATTTTGGCAGCTCTCCGATGGCCGAGATAGGC
GGAAAGGTTGCTTTGGTATTCCTTGAAGTACTCGACCTCTTTCCATAACGGAATCACGCCCTAAAAATGTCAAACAAGAA
AATTATCTCGATGTTTCTTGTTACGCAAGAAACAGCCGTAATTAGGTTGTTTGAGGTGAATGGTGGACTTACAAGCACAT
CGGCTGTGGAATTATCATAACCGGTGCCGGCGGAGGCAAAACAAACTCCGGTAGCAAAATCAGATATATTATAGGACGGA
TCTAGGTAGGCTGGCACGGTCGGTTTAAGGCCATAAGCCTCGGAAGTGAAATCGGAGGAGAGACGGCCGTTACAAAAGCG
TCCGGTGGCGCGACCACCAGGGAAGTCACGACCGTAAGGCTCAAAATTGGCTCTGGCCATTGTTGATATGAAGTTATTAT
TGCCGGAATCTACGGAAGAGTCACCGAAGACTATAATCGCCGGGATTTTTGCTCCGGCGATGGAGACAAGAGTGGTCAAA
ATAATGCATAATATTGATGGTGACAAATAATGTGTTGCCATGCTAACAACTTGTTTAGCATGCGGCGATGGTACCTAGGA
ATTTCATTCAGTTATATACATAACATGTAGTATTTAATAAACTAAAATTTTAGATATATATGTACGAATTCTTTGTATAT
GAATTGGGTTAATTTCAGTGTACTTTTTAAGTTATTCGAATTCGGTGAATCAATTATTTTTATTAGGAACATTAGATTTA
AGATATTTGATCTTTCATATCTTTTATTTGAGATTTTTTTTTTTTTTTTTTTTGGTTTCATATATAAACTCTACACAAAG
TTGATTAAATAACCAAAAAAGTGGACAAAGTTGGAAGTATTTATTGAATTAGAAGTTGGTGGGTGTATGATATATAATGC
ATGCATGCTCAGTGCGCTCATTAACAGATATCTACCTAAAACCAGTCAAGTATAAAAATTAGATACATCATATTGATAAA
ATTGACTCTAATTGTTTACAACCCTTCATAGCACATTCAAATTATGTTGAATTTTAGTAGACGTGTCAGTAATATATAAG
TGAAACGCCACATGAATGCAAGGTGGTAATTTTGCTATAACAGGTGAGAAAACACAAATAAGTGAAATATGTGGAAGACA
AAAAAACGAAGAAATAGTGTGGAAGGGTATTAAATTTTGGTTATAGTGAGAAAAGTGGGTGGTGAGGTAATAAATGAAAC
GGCACATGTAGAAGAGATGTATAATGGTAGGTTTTAATAATGTACGTAGTTCTGGTAGTTGCACCTCCACACTTATGATT
TCGTCTGACCCCGTGAACCGCATGATTCGTAACAATCATATTGTTTTAATAGTTTAATCCAAACCTAATAAAAACTAACG
ACGTACGAAAATGGTGTTTATTTGTTATTTTTTATTCTTTTAACATACGATTACTTATTATTTGATATTGATTACCGATT
TGTTCTCAATAGTTGTCTTATTAGTGATTCAGGATGTTTTCTTCACATTAGAAAAACAAGCAATTTGGCTACAACTTTAC
CACATTTTTTACGTCAAACAAATCGGTTATAATATAACACTACATATTTTAAAAAACTGAAATGAAATATTAATCTACTA
AACACATGTAGCGTTTGACAAAAAAGAAAAAGAAAAACACATGTAGGGTTTGTTAATTGAATATGAAAATTGAAAAGTAG
ATTTGAAAGATAGACATGGGAATATATTGGAATTACGTGCACACTTAAAAATGAAATGTTTGGTTGGGATTATAACAAAT
TGAATGCTAATCAGTTTGTTCATCACAATATAGTTAGGAATACGTTACACTTAAACAGTATTAACTCTGAAAGTCAAATT
CGAATCTTTTGCTTTATTTACAAAAATACATCTAAGTAAAACAACATACATTTTTCTGAACTTGATCTTTTATTGATTTC
ATTTTATAAATAATCATTTTAGATTTTAACAAACTATTTG
>AT2G43010.5 | chr2:17888824-17891823 FORWARD LENGTH=3000
GTTGGTGAGCCACTTTTTTACTTCCTTATTTTTGGTATGTTTCTTTTTTATATCTATCTTTCTGAACATACTTAAAACGT
TCAAGGATGTATTATTATAGAGTAAACGTGCAACTTCATTACGTTATTTTCTGTATATGTGAGTTTATGTATGTCAAAAT
GACATGATGAGATTTTTTGTAAACAACATCTTAAAAACAGGACATGTGATTTTTGTAATCGTAAAAACTTTGGGATGCAG
TTTATTTTCTAATCAAAACAAGGATATATCTAAGTAATCGAAATTTTTTTCGAAAATAGAACTAGATGACACTTATAGAT
TATAGATCACACCTAATTTTGAAGATGTATCTAAAAGTCCATTCAATTTTTCTCTGTTCCCCTAATAAGAAATCATATGT
TCATATTCAAAAAATAAGAAACACAAAAAAAAACTTTAAGAAAAACACAGATGATCAACCGTCTGGCTAGAGTTTGGTAA
AATATTAATATCTTATGATTTCATATTGTTCCATAAATAAATAAAAAATCATAACATAAGCTTTTCTTGCTGATTGTCTA
AAATTATGTATAGATGGAAAAAGCCAAATCACATGTGATGGAGCCAGATTTGAGTGAGAGTCATGTGTCAATTGTCAAAA
ACATCGACATTATAAGTCTTTAAGCCATGTGCATACTGGTCAGAATCTATTTAGCAATAATTGAGTTAAATATCTTAGAT
ATTTTTGCATACTGTTTTCATATATAAATTTATTCCAAAGTTTGAAATAGTCGATCGAAAACACTTAACAATAGTAAAAG
TTGAACCGATCAAAGGTTGGATACATACATTCAGACAGAGACACCCATATCATCAATCATGTTTCAATCTTCGTGGAACA
TCCACATAACATTATTTTAGTGGCAAAATAAAAAATGTGTTAAATATCACTAGAAATACAAAAAAATAAAAATAATATAT
AATATATGCTTCATCAATAGGTGTCTGGTCTTCAAATCATGTAAATCATATACTATTAAATTAAAATGCTAAGATGAGTT
TCTTCCATTTCATTCAAGATTTGGTTTGGAGCAGGAGTAGTTCACGGATATGATTTTAGTGGATTGTTTATAATCGTGAC
TTTTGTTTTGTGTTTGATCGACTTGATCGACCCGGCCAACTTATGATCTTCCGTAAACTAAAGTCAAAAGCAATAATATT
TCTTTCTTTTTTTGTATGAAAAAAGCAATGATATTTCACTGATCTCTACGGAGTAAAATCTCTTTCTTGGACTTCATTTG
GCATAGATTCTTTTAGTTCGTTTCACATTCTCTTTCAGTACCAGAGATTTCTTCTGTATGTTTTAAATCTTGGTCATACC
GTCTTTACAGCACTAGCCTCTAGTATCACAATAGATAATGATTTTCTAATACCAAAACCATATAGTCACTCATCTGGACT
AGATAGATTTTGAAGTCCTCTAGTTTCTATGTAGTGAGATCCTCCATTCATTTCTCTTGACTTTCGTGAGGTTTGAGAAT
CCAGTCATGTAACCCATAGCAAATGATTCGACAACTGTATTACCCAATGTCACCATCTCAAATAAAGAAGAGAAATAGGA
TTATAGGAATACTGATCTTCCATGTGATCTAATTTTGTATATATCGCACACTTATCAAAATCCATTGTAAATTGTAGTTT
TTTGCTTGAAAAGAAACGCAAATAGTATCAGCAGAAAAAAGCTACACAAATAGTACCACCACTTTTTTGTTTATCTTTAG
AAAAACATTTTTATTACTATCCACACAAAAAACTACTAAGAAAGTTATAACATCATGTCAATAATTCAAAATCATTATCA
ATGTCAAAAAAATATTAGCTTTAACAATAACTAAACTCAGCCATCAAGCCCAGATAATTGTATTTAAGTATTTGAGTTTT
TAAATTGCATTTGAGTAATTTACTCGTAAATCATAGCTCATGGAATTAAACTAAAAATTTCTTAAAAAAAGGATAAAAAT
CCAGTAAACGTTGGAATTTTATGGTAAAAGTTCGTCTTCAATTCTTACGAAACTCATCATAGCTATCAATATCATACCTA
TTAAAATCATTAGAATCGTCTAGAAACCTTTTTTAAAAGAATTTACATCGTCAGGTCTTAAGAAACAAAATATTTATTAT
TTACCAGATACAGACATAAAAGCTGACGTGTTGACATTTTAATTTGATGGAAAACGTATAAATGCACGACACGTGCTCCT
ACTGGACCACTTGATAAGTTACGTAACTTATCAAGCTTACCGAAACGAACACGTGATAACAGAGAACTAAATTCACAATT
TTTGTTATTGATAAAAGAAAATATTTAAATTTTGAAAAAGTAATATTAACATATACTAGAAGCTATATAATTAGCAAATA
ATATAGAAATGAACTACTTATCTAATTTTAGTTCTAAATTATTTACCAATAATTTGTTCATATCTTGAAATTGTTAATTG
TATATCTTAAATCTTTGACTGAATTTAACTCTTTTAATATTAAAATAATTAAATAATTAATCTTAAGGTATTTAATAAAT
AAAAATTACTAAAAAAACTACAATAAAAGATCTATATCCAATAAGAAAATTAATAATTATATTGATAATTAGGGAGCATA
TGCGTTATTATAAATTACAACCTAACCTACTTTACCGACCCAAAGCCTAAAAAATCCGACCTTTTTTTGTTTTCTCTCTC
TAGAAGTCTCTCTGTTTTCATCTTTCTCTCTCTCTCTCTAGCTCTTCTTCCTCGTTTCTGGCTTTTCTGGGAATTTTGAT
CCTTTGGCCCCCATTGCTCGCTTGAATTACGAATCAGATATCGCCGATCGTCGTAGATCTGCGTTGATACTGTCCGGCTG
AGTAAACAGGGTGAACAAAAACCAAAAACAGAGAGGGGGTTTAAAAATCCTGAAGAAAATCGCATGAATTTGTTTGGAAG
CCTGATTTTTTCATCTTCGATTTCGAGCCACTTCACGACT
>AT2G43010.3 | chr2:17888824-17891823 FORWARD LENGTH=3000
GTTGGTGAGCCACTTTTTTACTTCCTTATTTTTGGTATGTTTCTTTTTTATATCTATCTTTCTGAACATACTTAAAACGT
TCAAGGATGTATTATTATAGAGTAAACGTGCAACTTCATTACGTTATTTTCTGTATATGTGAGTTTATGTATGTCAAAAT
GACATGATGAGATTTTTTGTAAACAACATCTTAAAAACAGGACATGTGATTTTTGTAATCGTAAAAACTTTGGGATGCAG
TTTATTTTCTAATCAAAACAAGGATATATCTAAGTAATCGAAATTTTTTTCGAAAATAGAACTAGATGACACTTATAGAT
TATAGATCACACCTAATTTTGAAGATGTATCTAAAAGTCCATTCAATTTTTCTCTGTTCCCCTAATAAGAAATCATATGT
TCATATTCAAAAAATAAGAAACACAAAAAAAAACTTTAAGAAAAACACAGATGATCAACCGTCTGGCTAGAGTTTGGTAA
AATATTAATATCTTATGATTTCATATTGTTCCATAAATAAATAAAAAATCATAACATAAGCTTTTCTTGCTGATTGTCTA
AAATTATGTATAGATGGAAAAAGCCAAATCACATGTGATGGAGCCAGATTTGAGTGAGAGTCATGTGTCAATTGTCAAAA
ACATCGACATTATAAGTCTTTAAGCCATGTGCATACTGGTCAGAATCTATTTAGCAATAATTGAGTTAAATATCTTAGAT
ATTTTTGCATACTGTTTTCATATATAAATTTATTCCAAAGTTTGAAATAGTCGATCGAAAACACTTAACAATAGTAAAAG
TTGAACCGATCAAAGGTTGGATACATACATTCAGACAGAGACACCCATATCATCAATCATGTTTCAATCTTCGTGGAACA
TCCACATAACATTATTTTAGTGGCAAAATAAAAAATGTGTTAAATATCACTAGAAATACAAAAAAATAAAAATAATATAT
AATATATGCTTCATCAATAGGTGTCTGGTCTTCAAATCATGTAAATCATATACTATTAAATTAAAATGCTAAGATGAGTT
TCTTCCATTTCATTCAAGATTTGGTTTGGAGCAGGAGTAGTTCACGGATATGATTTTAGTGGATTGTTTATAATCGTGAC
TTTTGTTTTGTGTTTGATCGACTTGATCGACCCGGCCAACTTATGATCTTCCGTAAACTAAAGTCAAAAGCAATAATATT
TCTTTCTTTTTTTGTATGAAAAAAGCAATGATATTTCACTGATCTCTACGGAGTAAAATCTCTTTCTTGGACTTCATTTG
GCATAGATTCTTTTAGTTCGTTTCACATTCTCTTTCAGTACCAGAGATTTCTTCTGTATGTTTTAAATCTTGGTCATACC
GTCTTTACAGCACTAGCCTCTAGTATCACAATAGATAATGATTTTCTAATACCAAAACCATATAGTCACTCATCTGGACT
AGATAGATTTTGAAGTCCTCTAGTTTCTATGTAGTGAGATCCTCCATTCATTTCTCTTGACTTTCGTGAGGTTTGAGAAT
CCAGTCATGTAACCCATAGCAAATGATTCGACAACTGTATTACCCAATGTCACCATCTCAAATAAAGAAGAGAAATAGGA
TTATAGGAATACTGATCTTCCATGTGATCTAATTTTGTATATATCGCACACTTATCAAAATCCATTGTAAATTGTAGTTT
TTTGCTTGAAAAGAAACGCAAATAGTATCAGCAGAAAAAAGCTACACAAATAGTACCACCACTTTTTTGTTTATCTTTAG
AAAAACATTTTTATTACTATCCACACAAAAAACTACTAAGAAAGTTATAACATCATGTCAATAATTCAAAATCATTATCA
ATGTCAAAAAAATATTAGCTTTAACAATAACTAAACTCAGCCATCAAGCCCAGATAATTGTATTTAAGTATTTGAGTTTT
TAAATTGCATTTGAGTAATTTACTCGTAAATCATAGCTCATGGAATTAAACTAAAAATTTCTTAAAAAAAGGATAAAAAT
CCAGTAAACGTTGGAATTTTATGGTAAAAGTTCGTCTTCAATTCTTACGAAACTCATCATAGCTATCAATATCATACCTA
TTAAAATCATTAGAATCGTCTAGAAACCTTTTTTAAAAGAATTTACATCGTCAGGTCTTAAGAAACAAAATATTTATTAT
TTACCAGATACAGACATAAAAGCTGACGTGTTGACATTTTAATTTGATGGAAAACGTATAAATGCACGACACGTGCTCCT
ACTGGACCACTTGATAAGTTACGTAACTTATCAAGCTTACCGAAACGAACACGTGATAACAGAGAACTAAATTCACAATT
TTTGTTATTGATAAAAGAAAATATTTAAATTTTGAAAAAGTAATATTAACATATACTAGAAGCTATATAATTAGCAAATA
ATATAGAAATGAACTACTTATCTAATTTTAGTTCTAAATTATTTACCAATAATTTGTTCATATCTTGAAATTGTTAATTG
TATATCTTAAATCTTTGACTGAATTTAACTCTTTTAATATTAAAATAATTAAATAATTAATCTTAAGGTATTTAATAAAT
AAAAATTACTAAAAAAACTACAATAAAAGATCTATATCCAATAAGAAAATTAATAATTATATTGATAATTAGGGAGCATA
TGCGTTATTATAAATTACAACCTAACCTACTTTACCGACCCAAAGCCTAAAAAATCCGACCTTTTTTTGTTTTCTCTCTC
TAGAAGTCTCTCTGTTTTCATCTTTCTCTCTCTCTCTCTAGCTCTTCTTCCTCGTTTCTGGCTTTTCTGGGAATTTTGAT
CCTTTGGCCCCCATTGCTCGCTTGAATTACGAATCAGATATCGCCGATCGTCGTAGATCTGCGTTGATACTGTCCGGCTG
AGTAAACAGGGTGAACAAAAACCAAAAACAGAGAGGGGGTTTAAAAATCCTGAAGAAAATCGCATGAATTTGTTTGGAAG
CCTGATTTTTTCATCTTCGATTTCGAGCCACTTCACGACT
>AT2G43010.1 | chr2:17888824-17891823 FORWARD LENGTH=3000
GTTGGTGAGCCACTTTTTTACTTCCTTATTTTTGGTATGTTTCTTTTTTATATCTATCTTTCTGAACATACTTAAAACGT
TCAAGGATGTATTATTATAGAGTAAACGTGCAACTTCATTACGTTATTTTCTGTATATGTGAGTTTATGTATGTCAAAAT
GACATGATGAGATTTTTTGTAAACAACATCTTAAAAACAGGACATGTGATTTTTGTAATCGTAAAAACTTTGGGATGCAG
TTTATTTTCTAATCAAAACAAGGATATATCTAAGTAATCGAAATTTTTTTCGAAAATAGAACTAGATGACACTTATAGAT
TATAGATCACACCTAATTTTGAAGATGTATCTAAAAGTCCATTCAATTTTTCTCTGTTCCCCTAATAAGAAATCATATGT
TCATATTCAAAAAATAAGAAACACAAAAAAAAACTTTAAGAAAAACACAGATGATCAACCGTCTGGCTAGAGTTTGGTAA
AATATTAATATCTTATGATTTCATATTGTTCCATAAATAAATAAAAAATCATAACATAAGCTTTTCTTGCTGATTGTCTA
AAATTATGTATAGATGGAAAAAGCCAAATCACATGTGATGGAGCCAGATTTGAGTGAGAGTCATGTGTCAATTGTCAAAA
ACATCGACATTATAAGTCTTTAAGCCATGTGCATACTGGTCAGAATCTATTTAGCAATAATTGAGTTAAATATCTTAGAT
ATTTTTGCATACTGTTTTCATATATAAATTTATTCCAAAGTTTGAAATAGTCGATCGAAAACACTTAACAATAGTAAAAG
TTGAACCGATCAAAGGTTGGATACATACATTCAGACAGAGACACCCATATCATCAATCATGTTTCAATCTTCGTGGAACA
TCCACATAACATTATTTTAGTGGCAAAATAAAAAATGTGTTAAATATCACTAGAAATACAAAAAAATAAAAATAATATAT
AATATATGCTTCATCAATAGGTGTCTGGTCTTCAAATCATGTAAATCATATACTATTAAATTAAAATGCTAAGATGAGTT
TCTTCCATTTCATTCAAGATTTGGTTTGGAGCAGGAGTAGTTCACGGATATGATTTTAGTGGATTGTTTATAATCGTGAC
TTTTGTTTTGTGTTTGATCGACTTGATCGACCCGGCCAACTTATGATCTTCCGTAAACTAAAGTCAAAAGCAATAATATT
TCTTTCTTTTTTTGTATGAAAAAAGCAATGATATTTCACTGATCTCTACGGAGTAAAATCTCTTTCTTGGACTTCATTTG
GCATAGATTCTTTTAGTTCGTTTCACATTCTCTTTCAGTACCAGAGATTTCTTCTGTATGTTTTAAATCTTGGTCATACC
GTCTTTACAGCACTAGCCTCTAGTATCACAATAGATAATGATTTTCTAATACCAAAACCATATAGTCACTCATCTGGACT
AGATAGATTTTGAAGTCCTCTAGTTTCTATGTAGTGAGATCCTCCATTCATTTCTCTTGACTTTCGTGAGGTTTGAGAAT
CCAGTCATGTAACCCATAGCAAATGATTCGACAACTGTATTACCCAATGTCACCATCTCAAATAAAGAAGAGAAATAGGA
TTATAGGAATACTGATCTTCCATGTGATCTAATTTTGTATATATCGCACACTTATCAAAATCCATTGTAAATTGTAGTTT
TTTGCTTGAAAAGAAACGCAAATAGTATCAGCAGAAAAAAGCTACACAAATAGTACCACCACTTTTTTGTTTATCTTTAG
AAAAACATTTTTATTACTATCCACACAAAAAACTACTAAGAAAGTTATAACATCATGTCAATAATTCAAAATCATTATCA
ATGTCAAAAAAATATTAGCTTTAACAATAACTAAACTCAGCCATCAAGCCCAGATAATTGTATTTAAGTATTTGAGTTTT
TAAATTGCATTTGAGTAATTTACTCGTAAATCATAGCTCATGGAATTAAACTAAAAATTTCTTAAAAAAAGGATAAAAAT
CCAGTAAACGTTGGAATTTTATGGTAAAAGTTCGTCTTCAATTCTTACGAAACTCATCATAGCTATCAATATCATACCTA
TTAAAATCATTAGAATCGTCTAGAAACCTTTTTTAAAAGAATTTACATCGTCAGGTCTTAAGAAACAAAATATTTATTAT
TTACCAGATACAGACATAAAAGCTGACGTGTTGACATTTTAATTTGATGGAAAACGTATAAATGCACGACACGTGCTCCT
ACTGGACCACTTGATAAGTTACGTAACTTATCAAGCTTACCGAAACGAACACGTGATAACAGAGAACTAAATTCACAATT
TTTGTTATTGATAAAAGAAAATATTTAAATTTTGAAAAAGTAATATTAACATATACTAGAAGCTATATAATTAGCAAATA
ATATAGAAATGAACTACTTATCTAATTTTAGTTCTAAATTATTTACCAATAATTTGTTCATATCTTGAAATTGTTAATTG
TATATCTTAAATCTTTGACTGAATTTAACTCTTTTAATATTAAAATAATTAAATAATTAATCTTAAGGTATTTAATAAAT
AAAAATTACTAAAAAAACTACAATAAAAGATCTATATCCAATAAGAAAATTAATAATTATATTGATAATTAGGGAGCATA
TGCGTTATTATAAATTACAACCTAACCTACTTTACCGACCCAAAGCCTAAAAAATCCGACCTTTTTTTGTTTTCTCTCTC
TAGAAGTCTCTCTGTTTTCATCTTTCTCTCTCTCTCTCTAGCTCTTCTTCCTCGTTTCTGGCTTTTCTGGGAATTTTGAT
CCTTTGGCCCCCATTGCTCGCTTGAATTACGAATCAGATATCGCCGATCGTCGTAGATCTGCGTTGATACTGTCCGGCTG
AGTAAACAGGGTGAACAAAAACCAAAAACAGAGAGGGGGTTTAAAAATCCTGAAGAAAATCGCATGAATTTGTTTGGAAG
CCTGATTTTTTCATCTTCGATTTCGAGCCACTTCACGACT
>AT2G43010.2 | chr2:17888824-17891823 FORWARD LENGTH=3000
GTTGGTGAGCCACTTTTTTACTTCCTTATTTTTGGTATGTTTCTTTTTTATATCTATCTTTCTGAACATACTTAAAACGT
TCAAGGATGTATTATTATAGAGTAAACGTGCAACTTCATTACGTTATTTTCTGTATATGTGAGTTTATGTATGTCAAAAT
GACATGATGAGATTTTTTGTAAACAACATCTTAAAAACAGGACATGTGATTTTTGTAATCGTAAAAACTTTGGGATGCAG
TTTATTTTCTAATCAAAACAAGGATATATCTAAGTAATCGAAATTTTTTTCGAAAATAGAACTAGATGACACTTATAGAT
TATAGATCACACCTAATTTTGAAGATGTATCTAAAAGTCCATTCAATTTTTCTCTGTTCCCCTAATAAGAAATCATATGT
TCATATTCAAAAAATAAGAAACACAAAAAAAAACTTTAAGAAAAACACAGATGATCAACCGTCTGGCTAGAGTTTGGTAA
AATATTAATATCTTATGATTTCATATTGTTCCATAAATAAATAAAAAATCATAACATAAGCTTTTCTTGCTGATTGTCTA
AAATTATGTATAGATGGAAAAAGCCAAATCACATGTGATGGAGCCAGATTTGAGTGAGAGTCATGTGTCAATTGTCAAAA
ACATCGACATTATAAGTCTTTAAGCCATGTGCATACTGGTCAGAATCTATTTAGCAATAATTGAGTTAAATATCTTAGAT
ATTTTTGCATACTGTTTTCATATATAAATTTATTCCAAAGTTTGAAATAGTCGATCGAAAACACTTAACAATAGTAAAAG
TTGAACCGATCAAAGGTTGGATACATACATTCAGACAGAGACACCCATATCATCAATCATGTTTCAATCTTCGTGGAACA
TCCACATAACATTATTTTAGTGGCAAAATAAAAAATGTGTTAAATATCACTAGAAATACAAAAAAATAAAAATAATATAT
AATATATGCTTCATCAATAGGTGTCTGGTCTTCAAATCATGTAAATCATATACTATTAAATTAAAATGCTAAGATGAGTT
TCTTCCATTTCATTCAAGATTTGGTTTGGAGCAGGAGTAGTTCACGGATATGATTTTAGTGGATTGTTTATAATCGTGAC
TTTTGTTTTGTGTTTGATCGACTTGATCGACCCGGCCAACTTATGATCTTCCGTAAACTAAAGTCAAAAGCAATAATATT
TCTTTCTTTTTTTGTATGAAAAAAGCAATGATATTTCACTGATCTCTACGGAGTAAAATCTCTTTCTTGGACTTCATTTG
GCATAGATTCTTTTAGTTCGTTTCACATTCTCTTTCAGTACCAGAGATTTCTTCTGTATGTTTTAAATCTTGGTCATACC
GTCTTTACAGCACTAGCCTCTAGTATCACAATAGATAATGATTTTCTAATACCAAAACCATATAGTCACTCATCTGGACT
AGATAGATTTTGAAGTCCTCTAGTTTCTATGTAGTGAGATCCTCCATTCATTTCTCTTGACTTTCGTGAGGTTTGAGAAT
CCAGTCATGTAACCCATAGCAAATGATTCGACAACTGTATTACCCAATGTCACCATCTCAAATAAAGAAGAGAAATAGGA
TTATAGGAATACTGATCTTCCATGTGATCTAATTTTGTATATATCGCACACTTATCAAAATCCATTGTAAATTGTAGTTT
TTTGCTTGAAAAGAAACGCAAATAGTATCAGCAGAAAAAAGCTACACAAATAGTACCACCACTTTTTTGTTTATCTTTAG
AAAAACATTTTTATTACTATCCACACAAAAAACTACTAAGAAAGTTATAACATCATGTCAATAATTCAAAATCATTATCA
ATGTCAAAAAAATATTAGCTTTAACAATAACTAAACTCAGCCATCAAGCCCAGATAATTGTATTTAAGTATTTGAGTTTT
TAAATTGCATTTGAGTAATTTACTCGTAAATCATAGCTCATGGAATTAAACTAAAAATTTCTTAAAAAAAGGATAAAAAT
CCAGTAAACGTTGGAATTTTATGGTAAAAGTTCGTCTTCAATTCTTACGAAACTCATCATAGCTATCAATATCATACCTA
TTAAAATCATTAGAATCGTCTAGAAACCTTTTTTAAAAGAATTTACATCGTCAGGTCTTAAGAAACAAAATATTTATTAT
TTACCAGATACAGACATAAAAGCTGACGTGTTGACATTTTAATTTGATGGAAAACGTATAAATGCACGACACGTGCTCCT
ACTGGACCACTTGATAAGTTACGTAACTTATCAAGCTTACCGAAACGAACACGTGATAACAGAGAACTAAATTCACAATT
TTTGTTATTGATAAAAGAAAATATTTAAATTTTGAAAAAGTAATATTAACATATACTAGAAGCTATATAATTAGCAAATA
ATATAGAAATGAACTACTTATCTAATTTTAGTTCTAAATTATTTACCAATAATTTGTTCATATCTTGAAATTGTTAATTG
TATATCTTAAATCTTTGACTGAATTTAACTCTTTTAATATTAAAATAATTAAATAATTAATCTTAAGGTATTTAATAAAT
AAAAATTACTAAAAAAACTACAATAAAAGATCTATATCCAATAAGAAAATTAATAATTATATTGATAATTAGGGAGCATA
TGCGTTATTATAAATTACAACCTAACCTACTTTACCGACCCAAAGCCTAAAAAATCCGACCTTTTTTTGTTTTCTCTCTC
TAGAAGTCTCTCTGTTTTCATCTTTCTCTCTCTCTCTCTAGCTCTTCTTCCTCGTTTCTGGCTTTTCTGGGAATTTTGAT
CCTTTGGCCCCCATTGCTCGCTTGAATTACGAATCAGATATCGCCGATCGTCGTAGATCTGCGTTGATACTGTCCGGCTG
AGTAAACAGGGTGAACAAAAACCAAAAACAGAGAGGGGGTTTAAAAATCCTGAAGAAAATCGCATGAATTTGTTTGGAAG
CCTGATTTTTTCATCTTCGATTTCGAGCCACTTCACGACT
>AT2G43010.4 | chr2:17888608-17891607 FORWARD LENGTH=3000
ACGACGATTTTGGTAAAATGTTTTTTGGGTTTACTACATTAATACGAGATAAGAAAAAATGTTAAACCGACGTAGTTTTA
GTTGACACGTTGTGTGGTTTTTTATTAGATGCAGCCGATGGAGATGTTGAGATTTAGTTCACCGGCGGGACAGCAAAGTC
AACAACCGTCGTCTGTGCCGACGAAGACCACCGACGGTTCTCGTTTGGACCACTAGGTTGGTGAGCCACTTTTTTACTTC
CTTATTTTTGGTATGTTTCTTTTTTATATCTATCTTTCTGAACATACTTAAAACGTTCAAGGATGTATTATTATAGAGTA
AACGTGCAACTTCATTACGTTATTTTCTGTATATGTGAGTTTATGTATGTCAAAATGACATGATGAGATTTTTTGTAAAC
AACATCTTAAAAACAGGACATGTGATTTTTGTAATCGTAAAAACTTTGGGATGCAGTTTATTTTCTAATCAAAACAAGGA
TATATCTAAGTAATCGAAATTTTTTTCGAAAATAGAACTAGATGACACTTATAGATTATAGATCACACCTAATTTTGAAG
ATGTATCTAAAAGTCCATTCAATTTTTCTCTGTTCCCCTAATAAGAAATCATATGTTCATATTCAAAAAATAAGAAACAC
AAAAAAAAACTTTAAGAAAAACACAGATGATCAACCGTCTGGCTAGAGTTTGGTAAAATATTAATATCTTATGATTTCAT
ATTGTTCCATAAATAAATAAAAAATCATAACATAAGCTTTTCTTGCTGATTGTCTAAAATTATGTATAGATGGAAAAAGC
CAAATCACATGTGATGGAGCCAGATTTGAGTGAGAGTCATGTGTCAATTGTCAAAAACATCGACATTATAAGTCTTTAAG
CCATGTGCATACTGGTCAGAATCTATTTAGCAATAATTGAGTTAAATATCTTAGATATTTTTGCATACTGTTTTCATATA
TAAATTTATTCCAAAGTTTGAAATAGTCGATCGAAAACACTTAACAATAGTAAAAGTTGAACCGATCAAAGGTTGGATAC
ATACATTCAGACAGAGACACCCATATCATCAATCATGTTTCAATCTTCGTGGAACATCCACATAACATTATTTTAGTGGC
AAAATAAAAAATGTGTTAAATATCACTAGAAATACAAAAAAATAAAAATAATATATAATATATGCTTCATCAATAGGTGT
CTGGTCTTCAAATCATGTAAATCATATACTATTAAATTAAAATGCTAAGATGAGTTTCTTCCATTTCATTCAAGATTTGG
TTTGGAGCAGGAGTAGTTCACGGATATGATTTTAGTGGATTGTTTATAATCGTGACTTTTGTTTTGTGTTTGATCGACTT
GATCGACCCGGCCAACTTATGATCTTCCGTAAACTAAAGTCAAAAGCAATAATATTTCTTTCTTTTTTTGTATGAAAAAA
GCAATGATATTTCACTGATCTCTACGGAGTAAAATCTCTTTCTTGGACTTCATTTGGCATAGATTCTTTTAGTTCGTTTC
ACATTCTCTTTCAGTACCAGAGATTTCTTCTGTATGTTTTAAATCTTGGTCATACCGTCTTTACAGCACTAGCCTCTAGT
ATCACAATAGATAATGATTTTCTAATACCAAAACCATATAGTCACTCATCTGGACTAGATAGATTTTGAAGTCCTCTAGT
TTCTATGTAGTGAGATCCTCCATTCATTTCTCTTGACTTTCGTGAGGTTTGAGAATCCAGTCATGTAACCCATAGCAAAT
GATTCGACAACTGTATTACCCAATGTCACCATCTCAAATAAAGAAGAGAAATAGGATTATAGGAATACTGATCTTCCATG
TGATCTAATTTTGTATATATCGCACACTTATCAAAATCCATTGTAAATTGTAGTTTTTTGCTTGAAAAGAAACGCAAATA
GTATCAGCAGAAAAAAGCTACACAAATAGTACCACCACTTTTTTGTTTATCTTTAGAAAAACATTTTTATTACTATCCAC
ACAAAAAACTACTAAGAAAGTTATAACATCATGTCAATAATTCAAAATCATTATCAATGTCAAAAAAATATTAGCTTTAA
CAATAACTAAACTCAGCCATCAAGCCCAGATAATTGTATTTAAGTATTTGAGTTTTTAAATTGCATTTGAGTAATTTACT
CGTAAATCATAGCTCATGGAATTAAACTAAAAATTTCTTAAAAAAAGGATAAAAATCCAGTAAACGTTGGAATTTTATGG
TAAAAGTTCGTCTTCAATTCTTACGAAACTCATCATAGCTATCAATATCATACCTATTAAAATCATTAGAATCGTCTAGA
AACCTTTTTTAAAAGAATTTACATCGTCAGGTCTTAAGAAACAAAATATTTATTATTTACCAGATACAGACATAAAAGCT
GACGTGTTGACATTTTAATTTGATGGAAAACGTATAAATGCACGACACGTGCTCCTACTGGACCACTTGATAAGTTACGT
AACTTATCAAGCTTACCGAAACGAACACGTGATAACAGAGAACTAAATTCACAATTTTTGTTATTGATAAAAGAAAATAT
TTAAATTTTGAAAAAGTAATATTAACATATACTAGAAGCTATATAATTAGCAAATAATATAGAAATGAACTACTTATCTA
ATTTTAGTTCTAAATTATTTACCAATAATTTGTTCATATCTTGAAATTGTTAATTGTATATCTTAAATCTTTGACTGAAT
TTAACTCTTTTAATATTAAAATAATTAAATAATTAATCTTAAGGTATTTAATAAATAAAAATTACTAAAAAAACTACAAT
AAAAGATCTATATCCAATAAGAAAATTAATAATTATATTGATAATTAGGGAGCATATGCGTTATTATAAATTACAACCTA
ACCTACTTTACCGACCCAAAGCCTAAAAAATCCGACCTTTTTTTGTTTTCTCTCTCTAGAAGTCTCTCTGTTTTCATCTT
TCTCTCTCTCTCTCTAGCTCTTCTTCCTCGTTTCTGGCTT
>AT2G43020.1 | chr2:17894441-17897440 FORWARD LENGTH=3000
ACTCCATCAGTTATCGTTTACTAGAAGGAACCTCAAGTGATGATTGTCTTAATATGAAACTAAAATTATTCTCGTGTCGG
ATCGTTTAAAACATTCCCAGTCTTATTTTCTCAGTGTTTTTAATTCAATAAATTGGAACATTATATCCTTGTGATATTAT
TTATATATGATAATCATCTTTAAGAATTCAAGTACTATTTTCTTTTCTCACTTGTGCTAACTAATATAAACACCAATCTT
GAAAGAGGTTAAATTGAATACAATAAGAAGAAAAAATACAAAATGAATAAAATCAGATTTAAAGGACCGATGTTGCAAAA
GGTAAACCACCGTGTTTTGTAAATATGAGTATCTTCAGCGGTATAATAATAAATTTCATAACTGGAGAAGAAGATAAGAG
TGTGGCACAGAGCTTTATCCTCTCTCAGAGTTTCTTCTCCTCTGTGAATCTCCGACAATGGCGATAGCTATGGCGGTTGT
TTCTTTCCCATCTCTGCTCAACAAAACAACCTTATCCTCTTCACTCTTCACTCCCACTTTCCTCCCGGCGAAATCCTCTT
CACTTCTCATCAAATCATCACCAAAAACCAGATTCGTGGTTTCATCATCCATGGAAGCTGGAATCGGAGTAATGGGGTCA
AAACTCGGGATGATGAGTTTCTTCGAAGAAGACGGCACAGTAGTTCCAGTAACAGTCGTCGGATTCCGCGAAGGTAACAT
CGTAACCCAAATCAAAACCCTAGCCACAGACGGTTACGACGCGGTTCAAATCGGTTACCGTCGTGTACGCGACAAAAAGC
TAACTAAACCGGAAACCGGTCATCTCCAAAAAGCCGGTACAATCCCAATGAGACATCTCCAAGAGTTCAGATTAACAAAC
ATCGAAGGATTCGAACCGAACCAGAAGCTTGTGTTCGATGAGATATTCAAAGAAGGTGATCTCGTTGATGTAGCTGGAAC
CACAATTGGTAAAGGGTTTCAAGGAGGAATCAAAAGGCATCATTTCAAGAGAGGTCAGATGACTCATGGTTCCAAGAGTC
ATCGAGCTTTGGGTTCGATTGGTGCTGGTACTACTCCGGGAAGAGTTTATAAAGGGAAGAAGATGCCTGGAAGAATGGGA
GGGACGAGGACAAAGATTAGGAAGCTTAAGATTGTTAAAGTTGATAAGGAGCTTAATGTTGTCATGATCAAAGGTGCTTT
GCCTGGTAAGCCTGGGAATCTTCTTCGTATTACTCCCGCTAAAATCGTCGGAGTTAACATTCCCAAGAACTAGTAGAGAA
GAGACTCTGTTTTGTTTTGTAATGTTGACTTGTGTTTATCCATTCCTTGAAAATTTGTATCGAATTGCTAAATCACAGTT
TCTTTCTTAGAATTGGAGTTTTTGTATAAGTCGGAAGTATTTCTATGCTAATGTTCTTGAATTGTGATTCAACTGCGATT
ACAAAACTCGAAAGCGTATCCAAAATTCAGCATCTAAAGTTCTAAACATAAAGAACTAACGAACAATGTAATATATATTT
AGTTTGAAGAAATTAAGAAGGTTTAAAATTGTACATGAGATGACAGACAAAAAATGAACATATGAATATAAATCTTTATG
ATGGATTTTTAAAGAATGGTTGAGAAGCTTTCAATAGGATCAGACTCTTCAAGCATAGAAGCAGCTTGGAAGCAATCAGT
AGCATCAGCTATACGTCCATCAGATTTATGAACCATTCCTAAGTAATACCAAGCTTTTCGGTTTGTTGGATCGATCCTCA
ATGCATCAGAGAGCAAACTTCTAGCCACGGGGAGAGTTGGCTGATGATCTTTCCCTCTTTCGGACAATAACGCTCCAACC
GCTACTTTGCAAGGAACCGATGATCCGTCTAGTAATAAACCGTCCAAGAAAGCTGCTAGCGCGGGTTTGAACTCCTTTCG
TCCTTCCCACATTCGACCTGATCATTCCCAAAGATTCAAACCAAATTTGAGTAAATCAAGTAATGGATGATTCTAAGAGA
TTAGTTAAATGGCTTCTTGTTCTTGCCTTCTGTATGCAACATTGAAGCAGAGTATTGTTTCAGCTCTCCGGCTTTTTTCA
GACAGACTTCTACGTCGTTCCAATGCGAAAGGCTTGAGTAAAGATAAGCCAAGCCATGCCACACTTCAAACTCATTCACT
TTGTCTTCCTCCATCTGTGTTATTGTACAAGTTCTTCAATAAAAAAAAAAAAAGGTTTTGATTGATGATCTCAATAGATT
AGAGAACAAAAGAGATTTTGAAACCTGAGAAAGAGTTCTGAGAGGTCCGAAAGATTTCCTTTGCGCTTGAACCAATGCAA
GAAGGTAACGATAAGTCTCAACGGCTTCTGTTGGATTTGACTGAGAGATTTTCAGCTTTGCTTTGAGTCTCAAGAGAGGT
CCCTGATCCCACTTTGCAGTTTCATCTAAAGCAGCATCAGTCACAACTTCTGCTTCTGAAAACCGTTGTTGAGCTGACAA
AACAAGCGCGAGAAATCTCCATCCTTTTAACACTGACCCTCCCGTTGCATCGATGAACTCTTTGGCGTAACGGGAAGCAG
CTTTTAAGTTCCGTTGCTCAGCGTATTGAACACCTAACTCAAAGATCAAATCAGGATTATTGTGCTCAAAAGCTATAGCT
CCATCTAATGCTTTCAATGATTCTGATTGCAGCCGAGATCTTTCAAAATCCGATGTCGGAACCTTCGCTTGTTTCCCTAA
ACAAAGTCCTAACATCCTCAAACCAACGCCTTTCAAATGCTCATCCATACCTTGAGCATTGTTTATCGCTCTCTGCGCAT
AACCCGTACCTTCAGCAGCTAAAGAAGGCTCTTCACTGCAAAGCTTAGCAGCTAACAAAAGCGCCACAAGATCATCGGGT
TGTTCGTGTTTATGCAGAGACTTTCTAAGAAGGTTAACTGCAGCACTGTTTTGACCTGCTGCACTATAAGAAAGAGCCAA
AGTGTTCCAACGCTCAATACGGCTAAACACACCAGGCATT
>AT2G43030.1 | chr2:17895714-17898713 FORWARD LENGTH=3000
TAGAGAAGAGACTCTGTTTTGTTTTGTAATGTTGACTTGTGTTTATCCATTCCTTGAAAATTTGTATCGAATTGCTAAAT
CACAGTTTCTTTCTTAGAATTGGAGTTTTTGTATAAGTCGGAAGTATTTCTATGCTAATGTTCTTGAATTGTGATTCAAC
TGCGATTACAAAACTCGAAAGCGTATCCAAAATTCAGCATCTAAAGTTCTAAACATAAAGAACTAACGAACAATGTAATA
TATATTTAGTTTGAAGAAATTAAGAAGGTTTAAAATTGTACATGAGATGACAGACAAAAAATGAACATATGAATATAAAT
CTTTATGATGGATTTTTAAAGAATGGTTGAGAAGCTTTCAATAGGATCAGACTCTTCAAGCATAGAAGCAGCTTGGAAGC
AATCAGTAGCATCAGCTATACGTCCATCAGATTTATGAACCATTCCTAAGTAATACCAAGCTTTTCGGTTTGTTGGATCG
ATCCTCAATGCATCAGAGAGCAAACTTCTAGCCACGGGGAGAGTTGGCTGATGATCTTTCCCTCTTTCGGACAATAACGC
TCCAACCGCTACTTTGCAAGGAACCGATGATCCGTCTAGTAATAAACCGTCCAAGAAAGCTGCTAGCGCGGGTTTGAACT
CCTTTCGTCCTTCCCACATTCGACCTGATCATTCCCAAAGATTCAAACCAAATTTGAGTAAATCAAGTAATGGATGATTC
TAAGAGATTAGTTAAATGGCTTCTTGTTCTTGCCTTCTGTATGCAACATTGAAGCAGAGTATTGTTTCAGCTCTCCGGCT
TTTTTCAGACAGACTTCTACGTCGTTCCAATGCGAAAGGCTTGAGTAAAGATAAGCCAAGCCATGCCACACTTCAAACTC
ATTCACTTTGTCTTCCTCCATCTGTGTTATTGTACAAGTTCTTCAATAAAAAAAAAAAAAGGTTTTGATTGATGATCTCA
ATAGATTAGAGAACAAAAGAGATTTTGAAACCTGAGAAAGAGTTCTGAGAGGTCCGAAAGATTTCCTTTGCGCTTGAACC
AATGCAAGAAGGTAACGATAAGTCTCAACGGCTTCTGTTGGATTTGACTGAGAGATTTTCAGCTTTGCTTTGAGTCTCAA
GAGAGGTCCCTGATCCCACTTTGCAGTTTCATCTAAAGCAGCATCAGTCACAACTTCTGCTTCTGAAAACCGTTGTTGAG
CTGACAAAACAAGCGCGAGAAATCTCCATCCTTTTAACACTGACCCTCCCGTTGCATCGATGAACTCTTTGGCGTAACGG
GAAGCAGCTTTTAAGTTCCGTTGCTCAGCGTATTGAACACCTAACTCAAAGATCAAATCAGGATTATTGTGCTCAAAAGC
TATAGCTCCATCTAATGCTTTCAATGATTCTGATTGCAGCCGAGATCTTTCAAAATCCGATGTCGGAACCTTCGCTTGTT
TCCCTAAACAAAGTCCTAACATCCTCAAACCAACGCCTTTCAAATGCTCATCCATACCTTGAGCATTGTTTATCGCTCTC
TGCGCATAACCCGTACCTTCAGCAGCTAAAGAAGGCTCTTCACTGCAAAGCTTAGCAGCTAACAAAAGCGCCACAAGATC
ATCGGGTTGTTCGTGTTTATGCAGAGACTTTCTAAGAAGGTTAACTGCAGCACTGTTTTGACCTGCTGCACTATAAGAAA
GAGCCAAAGTGTTCCAACGCTCAATACGGCTAAACACACCAGGCATTACTTCTTCAAGCTGCTTGGCGAGAACCGCGGTC
TGACTACATAAAGATAACGCAAAGGTAAGGTGCTCAAACACAGACGGATCCCATTTCGCTTTCCCGAGGTTAAACTTCTT
TAAAAGAATCATTAGAAGAAGAATGGCTTCTTCTATGTTGTTTCTAGGTATGTACGATCCCTCTATCTGAGAACCTAAAC
TCGGTGGACTCGCTTCGACTCCAGAATGTAAAAGAAAGACTGCAAAATCTTTTTGAATCCTTGCACAACAATCATTATCA
AGATTCCATTGGCTTAAAAGCGCGCGTCTATAAGCAGATATGGCTTCTTGATAATCACCAGATTCTTTCCATAGCGCAGG
AAGTAGTTCAACGGCGTGGCTAACGGTTTCTTGAAGTTTGTTATCCACTTGAGCATCTGGTATCCCTTGCTGAAATATCT
TCTCAACAGAATCAAGAACACTCTTGCATTCATGAGCAGCCTCTACAAGACCAAAACCCAGCAAGGGAAGATTTAGATTT
AAAGACTGTACCAAGATCAATGCCTCAGATTCACATTTTCAAAGGTGAAAGGGAATGATACCAGTTATTCTCCCAAGCTT
TTGAAGGGATTTGGCTTTCAAGTAGATAGCTTCAAGGACCAAGTTAGCAGCATGCTGAGAAACTGATTGCTGCGGTTCAC
GGGGACGGTTTTTCTTAGTAGCCGGTTTCTCAAGAGGCACGGAAACCTGTAACCGCTGGATAGCTGCTTGAAGGTCGATA
CCTTCAAAGACACGAAGTGCGCCTTCTAAATTCCCTCTTTGGTATTCCAATCTTCCAAGAAGTGCTCTTGCTTCCTGTAA
CCACAAAAACAAATAAAATCTAATCATTTACTTATAAAAGTTGGTTTAATGGAGTTTGGAAAACCACAAAAACAAACCTC
GAAATTGAGAGATAATCCTTCTCTCAAAGAAGATTCAGCTTCTTGAATATTTCCTTCATCAAGCTTTGCTTCAACTTCAG
TTGTTTTCATGCAAATCCCATTAGCACAAAGCTGTCTGACGATCTCATCTTCCCCCTTCTCACTAAAATCCGCGGATTGA
TTCCCGAGCATTGTTCTTCACCTTTTAGACTAAACCCACATCAAAATTTCTGCGTCCATCCAAACATCAATCCACCGTAA
CTAGCAGCAACTGCATCACTTGGCACAATAAATAAAACCGTGAGAAACCAAAATATATGACATGATTTAAGTCAACGCAA
GCTCACAATCAAAAACATTGTAAAGAGAAGAACAGCAACA
>AT2G43040.2 | chr2:17893049-17896048 REVERSE LENGTH=3000
AAATCCATCATAAAGATTTATATTCATATGTTCATTTTTTGTCTGTCATCTCATGTACAATTTTAAACCTTCTTAATTTC
TTCAAACTAAATATATATTACATTGTTCGTTAGTTCTTTATGTTTAGAACTTTAGATGCTGAATTTTGGATACGCTTTCG
AGTTTTGTAATCGCAGTTGAATCACAATTCAAGAACATTAGCATAGAAATACTTCCGACTTATACAAAAACTCCAATTCT
AAGAAAGAAACTGTGATTTAGCAATTCGATACAAATTTTCAAGGAATGGATAAACACAAGTCAACATTACAAAACAAAAC
AGAGTCTCTTCTCTACTAGTTCTTGGGAATGTTAACTCCGACGATTTTAGCGGGAGTAATACGAAGAAGATTCCCAGGCT
TACCAGGCAAAGCACCTTTGATCATGACAACATTAAGCTCCTTATCAACTTTAACAATCTTAAGCTTCCTAATCTTTGTC
CTCGTCCCTCCCATTCTTCCAGGCATCTTCTTCCCTTTATAAACTCTTCCCGGAGTAGTACCAGCACCAATCGAACCCAA
AGCTCGATGACTCTTGGAACCATGAGTCATCTGACCTCTCTTGAAATGATGCCTTTTGATTCCTCCTTGAAACCCTTTAC
CAATTGTGGTTCCAGCTACATCAACGAGATCACCTTCTTTGAATATCTCATCGAACACAAGCTTCTGGTTCGGTTCGAAT
CCTTCGATGTTTGTTAATCTGAACTCTTGGAGATGTCTCATTGGGATTGTACCGGCTTTTTGGAGATGACCGGTTTCCGG
TTTAGTTAGCTTTTTGTCGCGTACACGACGGTAACCGATTTGAACCGCGTCGTAACCGTCTGTGGCTAGGGTTTTGATTT
GGGTTACGATGTTACCTTCGCGGAATCCGACGACTGTTACTGGAACTACTGTGCCGTCTTCTTCGAAGAAACTCATCATC
CCGAGTTTTGACCCCATTACTCCGATTCCAGCTTCCATGGATGATGAAACCACGAATCTGGTTTTTGGTGATGATTTGAT
GAGAAGTGAAGAGGATTTCGCCGGGAGGAAAGTGGGAGTGAAGAGTGAAGAGGATAAGGTTGTTTTGTTGAGCAGAGATG
GGAAAGAAACAACCGCCATAGCTATCGCCATTGTCGGAGATTCACAGAGGAGAAGAAACTCTGAGAGAGGATAAAGCTCT
GTGCCACACTCTTATCTTCTTCTCCAGTTATGAAATTTATTATTATACCGCTGAAGATACTCATATTTACAAAACACGGT
GGTTTACCTTTTGCAACATCGGTCCTTTAAATCTGATTTTATTCATTTTGTATTTTTTCTTCTTATTGTATTCAATTTAA
CCTCTTTCAAGATTGGTGTTTATATTAGTTAGCACAAGTGAGAAAAGAAAATAGTACTTGAATTCTTAAAGATGATTATC
ATATATAAATAATATCACAAGGATATAATGTTCCAATTTATTGAATTAAAAACACTGAGAAAATAAGACTGGGAATGTTT
TAAACGATCCGACACGAGAATAATTTTAGTTTCATATTAAGACAATCATCACTTGAGGTTCCTTCTAGTAAACGATAACT
GATGGAGTTTAGAGACGAGATATAAGAAGAGGTACAGAGGCAGGTCCTTCCTCGCCCATCACAGGCTGGAACAGATCCAA
CTCACCATACCGCTCCAGAACTCGCATCCTACAATCTTCAGCTGCCATCAATCCAGTTGAATAAGCGCCGTGAACCGAGC
CCGGGAAGCTCGAGCTCGTCGCTTCACCGGCAAAGAATAAGTTATCCACTGGAACCCTAAGCCTCTCGTAGAGATCATGA
GGTTTGCCCACGATATCATAGCTATAAGATCCCATTGAATTCACATCAGATCCCCACCTCGACACGAGATACTGTACCGG
AGGCAATGCATCGGGAAGAATTCTCTGGAGTTGCAAGACGGCGAAATTTGCAGCTGCTTCATCAGACATTTTCTCAATGT
CTTTGGCAAGCTGACCAGCCGGCATGTAAACCAGAACCGGATGACCCGTGGCCTTGTGCAGGTTCAAAAAATAACTGCAA
CCGTAGGAGGTTTCAGCTACCACTCCTAGAAACTCTACTTTCGGCCAAAAGACTTTCTCAAAATGTAGTATGATCTTGTT
CTCAATACCTACTCCTAGGTCGTTGATTGCTTCTTGTTTCCACTCAGGTAGCTTAGGTTCGAACTTTATGGTTCCCGATT
TTAAAACTCCAAGAGGGACAGCAATGACTGCAGCATCCGCAACAAAAGTTTGCCCGTTTTCTGTCGTTACCTTCACTCCA
TTGTACCGCCTGACAATCTTAGTAACCCTGAGAGAAGGAGAAACACGAGGTTATGACTGTGAAACACTAAACGAATGCCA
TAACTCTTGAAAAACGCAAAAGCTTACCTGTGGCCTACTCGGATATCAAGACCTTTCGCCAGAGTATTGATGACAGGACG
ATACCCTCTAACCATAAGACCGTGTCCACCAGGCAACAATTCCTCCTGCACATTTCTCGGAGTGTTAAACCAAAAATTCA
AGAAGCAGTCTATACAAAAAAAACTCTTAACTACGAGAGAAAGAATGTAACTAACCTGGTCCCAACACTTTGCAGAGATG
GTTTCAGCATCTGCGGCAAACCATCCTTCCATGCGGCATACATACCATTGAAGTACGTTGTGTGCAAGCCCCTCTAACCT
GGATGTGAAAATTCAAAATTCAACCATGAAACCAAGCTTGCAAAAGTGCATTGCCTAAAGAAATTGAGAAAATGAGACAT
TATGTATACAAACCTCAGCTCGGGTTTCCTAGAAAAGACAATTGAGAAAGCCTGAGAAATTGAAATGTCAGCATCCTGCT
CATCCCTGACTTTATTGATCTGTGTTTGCAATAGACGAATCTAGTTAGCATGAGCATCAATCAAAGACTTGCAACATCAA
GAAATACGAGAATAGGAATAAAGAAGAAATCTAAATGAAT
>AT2G43040.1 | chr2:17893049-17896048 REVERSE LENGTH=3000
AAATCCATCATAAAGATTTATATTCATATGTTCATTTTTTGTCTGTCATCTCATGTACAATTTTAAACCTTCTTAATTTC
TTCAAACTAAATATATATTACATTGTTCGTTAGTTCTTTATGTTTAGAACTTTAGATGCTGAATTTTGGATACGCTTTCG
AGTTTTGTAATCGCAGTTGAATCACAATTCAAGAACATTAGCATAGAAATACTTCCGACTTATACAAAAACTCCAATTCT
AAGAAAGAAACTGTGATTTAGCAATTCGATACAAATTTTCAAGGAATGGATAAACACAAGTCAACATTACAAAACAAAAC
AGAGTCTCTTCTCTACTAGTTCTTGGGAATGTTAACTCCGACGATTTTAGCGGGAGTAATACGAAGAAGATTCCCAGGCT
TACCAGGCAAAGCACCTTTGATCATGACAACATTAAGCTCCTTATCAACTTTAACAATCTTAAGCTTCCTAATCTTTGTC
CTCGTCCCTCCCATTCTTCCAGGCATCTTCTTCCCTTTATAAACTCTTCCCGGAGTAGTACCAGCACCAATCGAACCCAA
AGCTCGATGACTCTTGGAACCATGAGTCATCTGACCTCTCTTGAAATGATGCCTTTTGATTCCTCCTTGAAACCCTTTAC
CAATTGTGGTTCCAGCTACATCAACGAGATCACCTTCTTTGAATATCTCATCGAACACAAGCTTCTGGTTCGGTTCGAAT
CCTTCGATGTTTGTTAATCTGAACTCTTGGAGATGTCTCATTGGGATTGTACCGGCTTTTTGGAGATGACCGGTTTCCGG
TTTAGTTAGCTTTTTGTCGCGTACACGACGGTAACCGATTTGAACCGCGTCGTAACCGTCTGTGGCTAGGGTTTTGATTT
GGGTTACGATGTTACCTTCGCGGAATCCGACGACTGTTACTGGAACTACTGTGCCGTCTTCTTCGAAGAAACTCATCATC
CCGAGTTTTGACCCCATTACTCCGATTCCAGCTTCCATGGATGATGAAACCACGAATCTGGTTTTTGGTGATGATTTGAT
GAGAAGTGAAGAGGATTTCGCCGGGAGGAAAGTGGGAGTGAAGAGTGAAGAGGATAAGGTTGTTTTGTTGAGCAGAGATG
GGAAAGAAACAACCGCCATAGCTATCGCCATTGTCGGAGATTCACAGAGGAGAAGAAACTCTGAGAGAGGATAAAGCTCT
GTGCCACACTCTTATCTTCTTCTCCAGTTATGAAATTTATTATTATACCGCTGAAGATACTCATATTTACAAAACACGGT
GGTTTACCTTTTGCAACATCGGTCCTTTAAATCTGATTTTATTCATTTTGTATTTTTTCTTCTTATTGTATTCAATTTAA
CCTCTTTCAAGATTGGTGTTTATATTAGTTAGCACAAGTGAGAAAAGAAAATAGTACTTGAATTCTTAAAGATGATTATC
ATATATAAATAATATCACAAGGATATAATGTTCCAATTTATTGAATTAAAAACACTGAGAAAATAAGACTGGGAATGTTT
TAAACGATCCGACACGAGAATAATTTTAGTTTCATATTAAGACAATCATCACTTGAGGTTCCTTCTAGTAAACGATAACT
GATGGAGTTTAGAGACGAGATATAAGAAGAGGTACAGAGGCAGGTCCTTCCTCGCCCATCACAGGCTGGAACAGATCCAA
CTCACCATACCGCTCCAGAACTCGCATCCTACAATCTTCAGCTGCCATCAATCCAGTTGAATAAGCGCCGTGAACCGAGC
CCGGGAAGCTCGAGCTCGTCGCTTCACCGGCAAAGAATAAGTTATCCACTGGAACCCTAAGCCTCTCGTAGAGATCATGA
GGTTTGCCCACGATATCATAGCTATAAGATCCCATTGAATTCACATCAGATCCCCACCTCGACACGAGATACTGTACCGG
AGGCAATGCATCGGGAAGAATTCTCTGGAGTTGCAAGACGGCGAAATTTGCAGCTGCTTCATCAGACATTTTCTCAATGT
CTTTGGCAAGCTGACCAGCCGGCATGTAAACCAGAACCGGATGACCCGTGGCCTTGTGCAGGTTCAAAAAATAACTGCAA
CCGTAGGAGGTTTCAGCTACCACTCCTAGAAACTCTACTTTCGGCCAAAAGACTTTCTCAAAATGTAGTATGATCTTGTT
CTCAATACCTACTCCTAGGTCGTTGATTGCTTCTTGTTTCCACTCAGGTAGCTTAGGTTCGAACTTTATGGTTCCCGATT
TTAAAACTCCAAGAGGGACAGCAATGACTGCAGCATCCGCAACAAAAGTTTGCCCGTTTTCTGTCGTTACCTTCACTCCA
TTGTACCGCCTGACAATCTTAGTAACCCTGAGAGAAGGAGAAACACGAGGTTATGACTGTGAAACACTAAACGAATGCCA
TAACTCTTGAAAAACGCAAAAGCTTACCTGTGGCCTACTCGGATATCAAGACCTTTCGCCAGAGTATTGATGACAGGACG
ATACCCTCTAACCATAAGACCGTGTCCACCAGGCAACAATTCCTCCTGCACATTTCTCGGAGTGTTAAACCAAAAATTCA
AGAAGCAGTCTATACAAAAAAAACTCTTAACTACGAGAGAAAGAATGTAACTAACCTGGTCCCAACACTTTGCAGAGATG
GTTTCAGCATCTGCGGCAAACCATCCTTCCATGCGGCATACATACCATTGAAGTACGTTGTGTGCAAGCCCCTCTAACCT
GGATGTGAAAATTCAAAATTCAACCATGAAACCAAGCTTGCAAAAGTGCATTGCCTAAAGAAATTGAGAAAATGAGACAT
TATGTATACAAACCTCAGCTCGGGTTTCCTAGAAAAGACAATTGAGAAAGCCTGAGAAATTGAAATGTCAGCATCCTGCT
CATCCCTGACTTTATTGATCTGTGTTTGCAATAGACGAATCTAGTTAGCATGAGCATCAATCAAAGACTTGCAACATCAA
GAAATACGAGAATAGGAATAAAGAAGAAATCTAAATGAAT
>AT2G43050.1 | chr2:17904175-17907174 FORWARD LENGTH=3000
GCTTTGTAATTAAAGCTCCTTTGATAAATAAATTCTTATATAGTTATTTATGTTGTGATTAAAGTAAGTAATGGTGTGGT
ATAATCTCTTTTCTTTTTTTATTATTTGTATATTTGGGTGTAACTAAAGAAAAAAAAAAAACAGTAAGTCCTCGAATAAA
ATCTGAATTTGTTGTAAGAATGGTTTGTATGTTTTACTAGATTTTAACCCGTGATATATAGCGGGGCTATACCTTTTTAA
AAAAATAAAAATTAATTTGTTTAGTAGATTAAATAAATATAATTTATTTTTTATATTTTTTAAATGTACAACTCTTTTAT
ATATATATATATATATATATTATTTAGTATACAATTACTATGTTTAATTTTTACTGTTTAAAAATATAGAAAGAATAACA
AATAGTTTATTAAGTTAAAATTTAGATTATAACTAAATAATTCAAATTTGAATTATATTTGTTTTATTAATATAATGATA
TTTTAATATATATATATATATATATATATATGATTTCAGCCGTGGTATACTGTCTCGTATTATTATCGATCTAAAGCCGT
CATATCATCTAATCTCGTTCAGTGAAATTAAACATTTCTAATAGATTCACCCATGCTATACTGTCTCGTATTACCTATCG
ACCCAAACTCGTCATACCATCTAACCCCGTTCAACGAAATTAAAAATTATTTTGTTATTTTTGTTTTAATAATACTTTAA
TTTAAAAGATATATAATTCAAATAAATTTAAATTTTTTATTTCAAATGGTTATTTAATTTTTTTAAAGTTCATATATTAT
AAATATTCTAAACCCGTCTTATCATCTAATCTTGTTCTGTAAAATTAAACATTATTTTTTTTAGTTTTAGTTTGAATAAT
ATTTTTATTAAAAGATTTATAATTCACATCAATTTAAAAGTTTTATTTCAAATGATTATTTAATTTTTATAGATTTCACA
TATTATAAATATTATAAAACATTTTTCCGTTGAATAATTTAAATGTTTAATTAACTATAATATTTATCTTTTAATCAAGT
ATATATTAATAATGTCCTAAAATTTCTCATTTTTATGTAATTAAAATTGATGGAAATATATTAGATAAGGAAATGCTACA
AATTAGGAATATTAATTAATTAATAATAATTGATGGTAATGACATTCCTTGTAAATAAATTTCAACTTGAGAATTTATTT
GTTAAAATCGCTGAAAAATGTATATATAGATTTCACAATTTCTCTATATGCTTAAAATTACTTGATATTCTTATCAATTG
CTCTGTTTAATTTGGGACTGCAATGAAACTACGTGTGAACGATTGGGTTCGGATTATGGTATGTGGATAAAGGCTCAGCC
CATCCATGCAGTGGTTTTGAAATAAGTTAGGATAGATAGTTATTTGAAGCCCATATTAAAACCCCACAACCCATACTATT
GTTGGATTATGTTCGTTTTTGTGAAAAAAAGAAGAAGGAGAAGGATTATGTTAGTAATTGGTCAACTTCTTTTTCGTTAT
TTTCTGTTACTGAAAAGACGATATCTTATGTGTTTATTTATTTGGTGGAACAAACGAATTAAATTGTGATATTTGTTGGT
TTAAGTAATATTTTATTGAATAATGTTGGTCAAATGGTTGGTCGTCTAAGATTAAATAATGGGTGGAAGAAACGAATTAA
TATCTACATGAGTCCAAATTCGACACTGTGCCAATATGCTAGATGCATGCATGTCTTTGATGAGTTTTCCGGAAAACTCT
ATTGAGCCTTGAAAATTTATCAAAAATATGTATGATGCGGATTAATTTGTATATCATTTTTCATAACCACAATTTCCAAA
GAAATAAAAACGTACTTAAGACATTTACTGTGGCCAACTATGTTATGAATAATGAATTCAGAGTGAAAAGATCGATATGA
ATAATTGAAGAATAGTGATAAATAATTGAAAGCTTAACATATGAAAATAATTAAAAGAGATAGTTAATTAGGAAGTGGTC
TTCGTTTTGAGTATTAAAATCTTGCCTCTCTAACAATAGGCAAGATTGGCCCACTTTTTCTATTTCACGGTTCTGTTTTT
TAACTCAATATTTGCATGTACGTGTGTATGCGTATGTGTACATTAAATTTATCCCACGTGCAACCCTTTTGTCTCTGTCC
GTTTATTTTATTCCTCAGTTTTATTAACCAACCAAATCGTTTTTGTGTTACGCGTAACTTACGGTCTATAATTATTTTAG
ACCGAGAGTCTGAATATGTTTAACTAATTAGATCTTTCCTACTGTCGATTTTAATATGACATGGTCTTCTCTTTTAAGAA
TTTAAATTACCGAAAATTGATCTTCAATCCGTTTTACATGGACTTCTCTATGATGATATTTGAACAATATGTCTGTACTA
CAACAAACATAGTTAAAGATATTTGTAACATCTATTTAGGCTATCGTAATTCGTAACTGGTTTTGTTATATAAGACATTT
TCAATGAGTTTATTATATATGCTTTTGCATAAAGTTACAAACACTATATATGCTTGAGTCATGGTTTGCTTCGTGACTCG
TCGTCGTCGATCGCATAAATTATCTTTGAGGTTTAAATAAAAAATGAAAGAAAATGAGCGCCGTCATGTTATCCACCGGA
GAAAGTAAAACGGAGCCACGTCAACAGTTACGGAGCAAAGTCGCCGACAGTTGTAACGTCAAGCTTAATCAGCCGTCTTC
ATTTTGAACATAACGTAATAAAACAACCAAACACTCTTTTTTCCTCTTTAACAACAAAAGAGGCGTCAGTGCTTACGTGG
CTTTTCACACGTTCTGATTTTCAACATTTTGTAAATCATTATTACTAAATGACCAATAGCATTTATTCTTTTGTTTTTGT
TTTACATTTTTAGTTGGGATATTTTAATCAACTAGTATGATAAAGTTTATTCGCCCCCAACGACTTATTATTAAATTAAG
AAGAGAATCAAAGAAAACGAATGGTGTAGTTAATATTAAT
>AT2G43060.1 | chr2:17909718-17912717 FORWARD LENGTH=3000
TCATCAATTAATCATCAACATCATCATCAATGATCGATGTATATAGAGATACGACACATACATAGTCTATTGGATTGGGG
TAATCATAACGAATATATATGTGTATATATATATATATATATATATATATATTCTTATATATATACATACGTGTAAGATA
GGATACATATATGAAATGTGTGGATATGTATTAGTCTCGAAGTAACGAAAGATTTTTTTCTTTTTCTTTTCTTGAATTTT
GATAAAAGGGGATTTATTATTTATCATATGCTATGGCCGGTTTAAACATTAGGGCTTGGTAACTTGCCCTTGTCATATGA
TAAAAGGGGATTTATTACTTATCATATGCTAAGAGAATTTTCTTTCTTCTTTTCTTTTAAGCTATGCAATTTACTTGGTT
CCTCTTGATTGTGTTATTCGTCAATGATGTTTCTATGGATGGATTATATATATAAAGTTATAACATATTAGTTATAAGAA
AATTATAGCGGAATTATAACTATCATAAAATATACATTCTGTATTTATATATCTCCTATACATATACGACTGTTTATGTT
TTTGAGAAAATATATGATAAATCTAATAATTTTAAAAATATATATTTATAGAATTATGAATCATTTAATTAAATGATTTT
TTTTTGTTTAACACGGAGTTACTTGAATAAGTCTTAAAAATACTTGACATTATATAGGTTAAAGAATTTTGTAGAATATA
TATAATTTAACTCCTTTTTTGTTTTGTATAACTCTTTTTTCAGGTAAGAGAGATTTTTTTTTTTGTATAACTCTAACATT
TCATGATTTATGTCGGATTGAATTCAAATGGTCGCTCACAACAACATTATTAACAAAAATTACAAGACTCTGATTACTTG
TTTTCTTTATAATCACATTTTCCGTTGGAAGGATTATCTACACGTCTTATTTATGCAGTTGGTCATACTTATATTTCATA
CGAGTGTCCTACTTTAATTTGTCAATTATTATACACGTGTACGTAAACAGACAAATTGGTCAATTCCACATATTTCACAT
CAAATATCTGATTCGTGCATTCGTTTTCGTCAGAATTTCATTCCATCAGTCGAATAATATTTGAACAAACTTTCAAGTTT
TATGGAATTTTCAAAGACTTATTTTTCCCAAAAAAGAAAACACACAAAGATTAACAAAAGGGAATTTGCATTATACTTGA
AATTCTACAAAAACGAGTCTGAATTCAAGAGAAGGTTAATATAGACTCTGTACAACATGTCATGAGTCTTACTAGAGAAC
CTTTCTTTCTTCTCCCCCAAAACAAGGAAAAAAAAACGATATAATACAGTACTTTCCGATGTGTCTTGAATTACTTTTGG
TATCCGATTAACTTTGGCTTTGCAGAGAACTTACATCATCAGCTTTTGTGTACCTCTCACATATGAAATCTGCTTAAGCT
ATGCTCGATGTTTTGGGGAAAAGCTAATTCAGTTTGATTGATAACACATCATTAGAATATTGTTGAATCATGTTATTATG
CCACAGGCATTGGATCCTCCGGTGTGTGAGACTCTGATTCTTCGATACCGTAATTCCATAGTTCTTTAAGCTCTCCTCTT
ACCAACCCCAGTATGACGGCCAAACCTACAGAGAGAAAACACATCAGGTTTTGTTTGAGAACGATGGAGAGGAGTGTTCA
AAAACAGATGGAGGAAAGGGAACTCAAGCTTCTGGTTTTACCGAGTGTGCAGGGTACGATGTACAATAGTGCCGGCTGGC
CATGTCCGTCCATAAGATACAGACCTAGGTATGTCAGTAATAGACCTACAAAACAGAACAGGAAGAAACAATGTTTCTGT
TAAGTTCCAAGACTGTGAATGTGAGAAGCCATCTCGATTAGCAAGCTATGTTATTTTATAGTCGGAAAATATAAAATAAT
TGAGATCATTTACTCTGTTGTATAAGCTATGTAACGCCATTAATGTTCACAGAGTTAGTAATGCGTGGACACTTACCTAT
TCCATAGCCGATAGTCAACCAGAGGAAGTACCCATTTGATATTACCCTCTTTTTTATCTTGTCATATCTGAGATCAAAGA
GTGGAGCAAGTATTAATCGTGGGAGAGGATTGGATGAGAGAATCGTTGAGAAAGACACTCTGGAGAAAGTATGGGCAAAG
ATGGAATTCCAAGTTGTTCTTTGAAGCTCTAAGAATGTCACTGACTAAAAGTACCTGGAAGCAAAGGAAATGAGCAAACC
GGGGAAGAGGATGTCCCCAAAACCAATCATGTCATAACCACCCCAAGGATCAAAGAACCGAGGAATCCTTAGTAGCATCG
GAATGGACTCCCCAGTGCTGCTGTCTCCTTGGGCAACCTACAAAGAAGGGAGTTTCAAATAAGAATATACTGGCTGAGCT
TCTCTGGGCCCTTCAATTACTCAATTATCACAATCGACTACTATTCAAAGTTATTGAGTTATAAAGTTACTTGTGTAAGC
TGTTGACAAAACGACAAAGATACTACAGCCCTACCATAACAAATTTATGTGTCACAAAACAAACTTCAATGATACCTTCC
GAAACAGCATATTTTTTTGGTCAGAATTGCAGAAACGAAACAAATCACATAACTAGCCCCTTTCTAAGCCTAACCTGGAT
AAACTGAGTGTAGCAATAGAAATGATAAATTTTCGACTTTGTAAGAGATACTCACCACAATCATAACACTCTCGTGAAAT
ATCAATGGAGATATGAAGACCCAGAAAATGTCATAGACAAATGCGCAGCAAAGAAGTACAGTCGCAACCTGGAGTACAGA
CCATTATAAGCATAACAGAGAACAATCATAATTCACTACACAGCAAACTAGATAAAATACCTTGATGTTAGGTAATCGAA
CCACTTGCAAGGCAGTGATCATCAAACATATGCCCTGTCAACAAGATGACAATAAATATTTCACTAAGTGCAGCCCAAGG
AACCAAAACTTCTCAACATGACCTCTTCCTTTATGGAAAG
>AT2G43070.3 | chr2:17908233-17911232 REVERSE LENGTH=3000
TAACATGATTCAACAATATTCTAATGATGTGTTATCAATCAAACTGAATTAGCTTTTCCCCAAAACATCGAGCATAGCTT
AAGCAGATTTCATATGTGAGAGGTACACAAAAGCTGATGATGTAAGTTCTCTGCAAAGCCAAAGTTAATCGGATACCAAA
AGTAATTCAAGACACATCGGAAAGTACTGTATTATATCGTTTTTTTTTCCTTGTTTTGGGGGAGAAGAAAGAAAGGTTCT
CTAGTAAGACTCATGACATGTTGTACAGAGTCTATATTAACCTTCTCTTGAATTCAGACTCGTTTTTGTAGAATTTCAAG
TATAATGCAAATTCCCTTTTGTTAATCTTTGTGTGTTTTCTTTTTTGGGAAAAATAAGTCTTTGAAAATTCCATAAAACT
TGAAAGTTTGTTCAAATATTATTCGACTGATGGAATGAAATTCTGACGAAAACGAATGCACGAATCAGATATTTGATGTG
AAATATGTGGAATTGACCAATTTGTCTGTTTACGTACACGTGTATAATAATTGACAAATTAAAGTAGGACACTCGTATGA
AATATAAGTATGACCAACTGCATAAATAAGACGTGTAGATAATCCTTCCAACGGAAAATGTGATTATAAAGAAAACAAGT
AATCAGAGTCTTGTAATTTTTGTTAATAATGTTGTTGTGAGCGACCATTTGAATTCAATCCGACATAAATCATGAAATGT
TAGAGTTATACAAAAAAAAAAATCTCTCTTACCTGAAAAAAGAGTTATACAAAACAAAAAAGGAGTTAAATTATATATAT
TCTACAAAATTCTTTAACCTATATAATGTCAAGTATTTTTAAGACTTATTCAAGTAACTCCGTGTTAAACAAAAAAAAAT
CATTTAATTAAATGATTCATAATTCTATAAATATATATTTTTAAAATTATTAGATTTATCATATATTTTCTCAAAAACAT
AAACAGTCGTATATGTATAGGAGATATATAAATACAGAATGTATATTTTATGATAGTTATAATTCCGCTATAATTTTCTT
ATAACTAATATGTTATAACTTTATATATATAATCCATCCATAGAAACATCATTGACGAATAACACAATCAAGAGGAACCA
AGTAAATTGCATAGCTTAAAAGAAAAGAAGAAAGAAAATTCTCTTAGCATATGATAAGTAATAAATCCCCTTTTATCATA
TGACAAGGGCAAGTTACCAAGCCCTAATGTTTAAACCGGCCATAGCATATGATAAATAATAAATCCCCTTTTATCAAAAT
TCAAGAAAAGAAAAAGAAAAAAATCTTTCGTTACTTCGAGACTAATACATATCCACACATTTCATATATGTATCCTATCT
TACACGTATGTATATATATAAGAATATATATATATATATATATATATATATACACATATATATTCGTTATGATTACCCCA
ATCCAATAGACTATGTATGTGTCGTATCTCTATATACATCGATCATTGATGATGATGTTGATGATTAATTGATGATCATT
TGGGAGATAAGCCATCAACGAGACACTGCATGACCTTGACCTGCATACTAAGGCACTTGATGTAATGAGCCGTCTCTTCC
ATCAGCTTTGACGTCTCCATTCCTCCGCCTCCCGGAACAAGATTCCTCAGCCTCTCCGCCGCCTCCTCCACCACCGGAGC
TCTCTGGTTACTCCTCCTCCGTTTTGATGATATCTTCCACTTCCTCCTTGAAAATCTTACGATCTTGTTGTCATCTTTGT
CTGCTCTACGCAAGAGGGCTCTGCTCCATAGCCGGCTACTCCCTCCGGCTGCTCTGGCCATGGAAACGTACGCAGCCTTC
TTGATCTTCCTCACGCGGTAGTTTTTTTGGTCCGGAGTATCAAAAGGGTTTTGTTTTCTGAGATTTGAGAGGGATTGGAG
GAAGTGGAAGGCAAAAACGTCCTTTTCAGGGACATCTGTGTTTATGAGTTTGTCTGCAGAGGCCATTGTTTGGGTTTTTT
AGAGAAGAGAACTTGAGTTGAGAACCTTTATAAAACTTTTTTTTTTTTGAGAATGACACAATATTAGGGTTAATATAAAT
GGAAAGGTGGAGAGAGAGAGAGAGATAGAGAGGAATAAATAATGTTTATTTTTCCTTGTACTTAACTTTTCTTTATGTTT
TTTTATGTCACAAGACACACAACTATTCAAATTCTCTATAAAGTTTAAATTTAAACTATAGGTTCAACTATTTATAACTC
ATGTTCTAAAAAAAAAAAGATGTGTTAATAGCTTTGAAATATTGAATTTTGGAGCTTAATTGGTCCGTCAAAGTTACGTT
GCGTAAAAATATGAGAATATGAAGTTATAAGTGGCAGTTTTCTTCAATGGTGAACAGCAAATAAATACAGTTCTATGTTT
AACTTTGGGGGTTTACTAATATTAGTTCAAATTTTTTGTAGATTCGTCTGTTATGGTTTAGTGGTTTGACATCGATTGCT
TACTGGTGGCTACTTAGATGTGTAAATATATCATTATGTGTTAGAATTTTAAAATGAAATGTGAATTGTATAACCCATGT
ATTTCGGAAAAGTATAATTTACACCTAGTGTTATAAAGTCTTGAATAAATAAATGGGCAATTAGTGGAAAACGATGTTTT
GGAGCTTGAAGAAAAAAGTTGATGCCAATAGATTAACAGAACTTGGCTATTTTGGGTATATATATTTGACTATTTTGAAA
TTTGAAATATTAATGTATACTACACCCAAATACAATATATATAGCATTAATGCTCGTATACATCTTAGCTAAAACAAAAT
AATAATTCGGATGATGTTTAAGTACTAGACGCAAATTAATCAAGCTCGTTTGGTTCATAGCTTGGTATTAACGGAAAAAA
GAGCAATTTAGAGCAGACATCAGATTATGGAATTAGATTCCAACCACACTATTATGTTTATTTGTTTGTTTTTATAAAAG
GTTAATTTAGTGACGAATGCGTATGAATTCATTAACGTGA
>AT2G43070.2 | chr2:17908233-17911232 REVERSE LENGTH=3000
TAACATGATTCAACAATATTCTAATGATGTGTTATCAATCAAACTGAATTAGCTTTTCCCCAAAACATCGAGCATAGCTT
AAGCAGATTTCATATGTGAGAGGTACACAAAAGCTGATGATGTAAGTTCTCTGCAAAGCCAAAGTTAATCGGATACCAAA
AGTAATTCAAGACACATCGGAAAGTACTGTATTATATCGTTTTTTTTTCCTTGTTTTGGGGGAGAAGAAAGAAAGGTTCT
CTAGTAAGACTCATGACATGTTGTACAGAGTCTATATTAACCTTCTCTTGAATTCAGACTCGTTTTTGTAGAATTTCAAG
TATAATGCAAATTCCCTTTTGTTAATCTTTGTGTGTTTTCTTTTTTGGGAAAAATAAGTCTTTGAAAATTCCATAAAACT
TGAAAGTTTGTTCAAATATTATTCGACTGATGGAATGAAATTCTGACGAAAACGAATGCACGAATCAGATATTTGATGTG
AAATATGTGGAATTGACCAATTTGTCTGTTTACGTACACGTGTATAATAATTGACAAATTAAAGTAGGACACTCGTATGA
AATATAAGTATGACCAACTGCATAAATAAGACGTGTAGATAATCCTTCCAACGGAAAATGTGATTATAAAGAAAACAAGT
AATCAGAGTCTTGTAATTTTTGTTAATAATGTTGTTGTGAGCGACCATTTGAATTCAATCCGACATAAATCATGAAATGT
TAGAGTTATACAAAAAAAAAAATCTCTCTTACCTGAAAAAAGAGTTATACAAAACAAAAAAGGAGTTAAATTATATATAT
TCTACAAAATTCTTTAACCTATATAATGTCAAGTATTTTTAAGACTTATTCAAGTAACTCCGTGTTAAACAAAAAAAAAT
CATTTAATTAAATGATTCATAATTCTATAAATATATATTTTTAAAATTATTAGATTTATCATATATTTTCTCAAAAACAT
AAACAGTCGTATATGTATAGGAGATATATAAATACAGAATGTATATTTTATGATAGTTATAATTCCGCTATAATTTTCTT
ATAACTAATATGTTATAACTTTATATATATAATCCATCCATAGAAACATCATTGACGAATAACACAATCAAGAGGAACCA
AGTAAATTGCATAGCTTAAAAGAAAAGAAGAAAGAAAATTCTCTTAGCATATGATAAGTAATAAATCCCCTTTTATCATA
TGACAAGGGCAAGTTACCAAGCCCTAATGTTTAAACCGGCCATAGCATATGATAAATAATAAATCCCCTTTTATCAAAAT
TCAAGAAAAGAAAAAGAAAAAAATCTTTCGTTACTTCGAGACTAATACATATCCACACATTTCATATATGTATCCTATCT
TACACGTATGTATATATATAAGAATATATATATATATATATATATATATATACACATATATATTCGTTATGATTACCCCA
ATCCAATAGACTATGTATGTGTCGTATCTCTATATACATCGATCATTGATGATGATGTTGATGATTAATTGATGATCATT
TGGGAGATAAGCCATCAACGAGACACTGCATGACCTTGACCTGCATACTAAGGCACTTGATGTAATGAGCCGTCTCTTCC
ATCAGCTTTGACGTCTCCATTCCTCCGCCTCCCGGAACAAGATTCCTCAGCCTCTCCGCCGCCTCCTCCACCACCGGAGC
TCTCTGGTTACTCCTCCTCCGTTTTGATGATATCTTCCACTTCCTCCTTGAAAATCTTACGATCTTGTTGTCATCTTTGT
CTGCTCTACGCAAGAGGGCTCTGCTCCATAGCCGGCTACTCCCTCCGGCTGCTCTGGCCATGGAAACGTACGCAGCCTTC
TTGATCTTCCTCACGCGGTAGTTTTTTTGGTCCGGAGTATCAAAAGGGTTTTGTTTTCTGAGATTTGAGAGGGATTGGAG
GAAGTGGAAGGCAAAAACGTCCTTTTCAGGGACATCTGTGTTTATGAGTTTGTCTGCAGAGGCCATTGTTTGGGTTTTTT
AGAGAAGAGAACTTGAGTTGAGAACCTTTATAAAACTTTTTTTTTTTTGAGAATGACACAATATTAGGGTTAATATAAAT
GGAAAGGTGGAGAGAGAGAGAGAGATAGAGAGGAATAAATAATGTTTATTTTTCCTTGTACTTAACTTTTCTTTATGTTT
TTTTATGTCACAAGACACACAACTATTCAAATTCTCTATAAAGTTTAAATTTAAACTATAGGTTCAACTATTTATAACTC
ATGTTCTAAAAAAAAAAAGATGTGTTAATAGCTTTGAAATATTGAATTTTGGAGCTTAATTGGTCCGTCAAAGTTACGTT
GCGTAAAAATATGAGAATATGAAGTTATAAGTGGCAGTTTTCTTCAATGGTGAACAGCAAATAAATACAGTTCTATGTTT
AACTTTGGGGGTTTACTAATATTAGTTCAAATTTTTTGTAGATTCGTCTGTTATGGTTTAGTGGTTTGACATCGATTGCT
TACTGGTGGCTACTTAGATGTGTAAATATATCATTATGTGTTAGAATTTTAAAATGAAATGTGAATTGTATAACCCATGT
ATTTCGGAAAAGTATAATTTACACCTAGTGTTATAAAGTCTTGAATAAATAAATGGGCAATTAGTGGAAAACGATGTTTT
GGAGCTTGAAGAAAAAAGTTGATGCCAATAGATTAACAGAACTTGGCTATTTTGGGTATATATATTTGACTATTTTGAAA
TTTGAAATATTAATGTATACTACACCCAAATACAATATATATAGCATTAATGCTCGTATACATCTTAGCTAAAACAAAAT
AATAATTCGGATGATGTTTAAGTACTAGACGCAAATTAATCAAGCTCGTTTGGTTCATAGCTTGGTATTAACGGAAAAAA
GAGCAATTTAGAGCAGACATCAGATTATGGAATTAGATTCCAACCACACTATTATGTTTATTTGTTTGTTTTTATAAAAG
GTTAATTTAGTGACGAATGCGTATGAATTCATTAACGTGA
>AT2G43070.1 | chr2:17908233-17911232 REVERSE LENGTH=3000
TAACATGATTCAACAATATTCTAATGATGTGTTATCAATCAAACTGAATTAGCTTTTCCCCAAAACATCGAGCATAGCTT
AAGCAGATTTCATATGTGAGAGGTACACAAAAGCTGATGATGTAAGTTCTCTGCAAAGCCAAAGTTAATCGGATACCAAA
AGTAATTCAAGACACATCGGAAAGTACTGTATTATATCGTTTTTTTTTCCTTGTTTTGGGGGAGAAGAAAGAAAGGTTCT
CTAGTAAGACTCATGACATGTTGTACAGAGTCTATATTAACCTTCTCTTGAATTCAGACTCGTTTTTGTAGAATTTCAAG
TATAATGCAAATTCCCTTTTGTTAATCTTTGTGTGTTTTCTTTTTTGGGAAAAATAAGTCTTTGAAAATTCCATAAAACT
TGAAAGTTTGTTCAAATATTATTCGACTGATGGAATGAAATTCTGACGAAAACGAATGCACGAATCAGATATTTGATGTG
AAATATGTGGAATTGACCAATTTGTCTGTTTACGTACACGTGTATAATAATTGACAAATTAAAGTAGGACACTCGTATGA
AATATAAGTATGACCAACTGCATAAATAAGACGTGTAGATAATCCTTCCAACGGAAAATGTGATTATAAAGAAAACAAGT
AATCAGAGTCTTGTAATTTTTGTTAATAATGTTGTTGTGAGCGACCATTTGAATTCAATCCGACATAAATCATGAAATGT
TAGAGTTATACAAAAAAAAAAATCTCTCTTACCTGAAAAAAGAGTTATACAAAACAAAAAAGGAGTTAAATTATATATAT
TCTACAAAATTCTTTAACCTATATAATGTCAAGTATTTTTAAGACTTATTCAAGTAACTCCGTGTTAAACAAAAAAAAAT
CATTTAATTAAATGATTCATAATTCTATAAATATATATTTTTAAAATTATTAGATTTATCATATATTTTCTCAAAAACAT
AAACAGTCGTATATGTATAGGAGATATATAAATACAGAATGTATATTTTATGATAGTTATAATTCCGCTATAATTTTCTT
ATAACTAATATGTTATAACTTTATATATATAATCCATCCATAGAAACATCATTGACGAATAACACAATCAAGAGGAACCA
AGTAAATTGCATAGCTTAAAAGAAAAGAAGAAAGAAAATTCTCTTAGCATATGATAAGTAATAAATCCCCTTTTATCATA
TGACAAGGGCAAGTTACCAAGCCCTAATGTTTAAACCGGCCATAGCATATGATAAATAATAAATCCCCTTTTATCAAAAT
TCAAGAAAAGAAAAAGAAAAAAATCTTTCGTTACTTCGAGACTAATACATATCCACACATTTCATATATGTATCCTATCT
TACACGTATGTATATATATAAGAATATATATATATATATATATATATATATACACATATATATTCGTTATGATTACCCCA
ATCCAATAGACTATGTATGTGTCGTATCTCTATATACATCGATCATTGATGATGATGTTGATGATTAATTGATGATCATT
TGGGAGATAAGCCATCAACGAGACACTGCATGACCTTGACCTGCATACTAAGGCACTTGATGTAATGAGCCGTCTCTTCC
ATCAGCTTTGACGTCTCCATTCCTCCGCCTCCCGGAACAAGATTCCTCAGCCTCTCCGCCGCCTCCTCCACCACCGGAGC
TCTCTGGTTACTCCTCCTCCGTTTTGATGATATCTTCCACTTCCTCCTTGAAAATCTTACGATCTTGTTGTCATCTTTGT
CTGCTCTACGCAAGAGGGCTCTGCTCCATAGCCGGCTACTCCCTCCGGCTGCTCTGGCCATGGAAACGTACGCAGCCTTC
TTGATCTTCCTCACGCGGTAGTTTTTTTGGTCCGGAGTATCAAAAGGGTTTTGTTTTCTGAGATTTGAGAGGGATTGGAG
GAAGTGGAAGGCAAAAACGTCCTTTTCAGGGACATCTGTGTTTATGAGTTTGTCTGCAGAGGCCATTGTTTGGGTTTTTT
AGAGAAGAGAACTTGAGTTGAGAACCTTTATAAAACTTTTTTTTTTTTGAGAATGACACAATATTAGGGTTAATATAAAT
GGAAAGGTGGAGAGAGAGAGAGAGATAGAGAGGAATAAATAATGTTTATTTTTCCTTGTACTTAACTTTTCTTTATGTTT
TTTTATGTCACAAGACACACAACTATTCAAATTCTCTATAAAGTTTAAATTTAAACTATAGGTTCAACTATTTATAACTC
ATGTTCTAAAAAAAAAAAGATGTGTTAATAGCTTTGAAATATTGAATTTTGGAGCTTAATTGGTCCGTCAAAGTTACGTT
GCGTAAAAATATGAGAATATGAAGTTATAAGTGGCAGTTTTCTTCAATGGTGAACAGCAAATAAATACAGTTCTATGTTT
AACTTTGGGGGTTTACTAATATTAGTTCAAATTTTTTGTAGATTCGTCTGTTATGGTTTAGTGGTTTGACATCGATTGCT
TACTGGTGGCTACTTAGATGTGTAAATATATCATTATGTGTTAGAATTTTAAAATGAAATGTGAATTGTATAACCCATGT
ATTTCGGAAAAGTATAATTTACACCTAGTGTTATAAAGTCTTGAATAAATAAATGGGCAATTAGTGGAAAACGATGTTTT
GGAGCTTGAAGAAAAAAGTTGATGCCAATAGATTAACAGAACTTGGCTATTTTGGGTATATATATTTGACTATTTTGAAA
TTTGAAATATTAATGTATACTACACCCAAATACAATATATATAGCATTAATGCTCGTATACATCTTAGCTAAAACAAAAT
AATAATTCGGATGATGTTTAAGTACTAGACGCAAATTAATCAAGCTCGTTTGGTTCATAGCTTGGTATTAACGGAAAAAA
GAGCAATTTAGAGCAGACATCAGATTATGGAATTAGATTCCAACCACACTATTATGTTTATTTGTTTGTTTTTATAAAAG
GTTAATTTAGTGACGAATGCGTATGAATTCATTAACGTGA
>AT2G43070.4 | chr2:17908233-17911232 REVERSE LENGTH=3000
TAACATGATTCAACAATATTCTAATGATGTGTTATCAATCAAACTGAATTAGCTTTTCCCCAAAACATCGAGCATAGCTT
AAGCAGATTTCATATGTGAGAGGTACACAAAAGCTGATGATGTAAGTTCTCTGCAAAGCCAAAGTTAATCGGATACCAAA
AGTAATTCAAGACACATCGGAAAGTACTGTATTATATCGTTTTTTTTTCCTTGTTTTGGGGGAGAAGAAAGAAAGGTTCT
CTAGTAAGACTCATGACATGTTGTACAGAGTCTATATTAACCTTCTCTTGAATTCAGACTCGTTTTTGTAGAATTTCAAG
TATAATGCAAATTCCCTTTTGTTAATCTTTGTGTGTTTTCTTTTTTGGGAAAAATAAGTCTTTGAAAATTCCATAAAACT
TGAAAGTTTGTTCAAATATTATTCGACTGATGGAATGAAATTCTGACGAAAACGAATGCACGAATCAGATATTTGATGTG
AAATATGTGGAATTGACCAATTTGTCTGTTTACGTACACGTGTATAATAATTGACAAATTAAAGTAGGACACTCGTATGA
AATATAAGTATGACCAACTGCATAAATAAGACGTGTAGATAATCCTTCCAACGGAAAATGTGATTATAAAGAAAACAAGT
AATCAGAGTCTTGTAATTTTTGTTAATAATGTTGTTGTGAGCGACCATTTGAATTCAATCCGACATAAATCATGAAATGT
TAGAGTTATACAAAAAAAAAAATCTCTCTTACCTGAAAAAAGAGTTATACAAAACAAAAAAGGAGTTAAATTATATATAT
TCTACAAAATTCTTTAACCTATATAATGTCAAGTATTTTTAAGACTTATTCAAGTAACTCCGTGTTAAACAAAAAAAAAT
CATTTAATTAAATGATTCATAATTCTATAAATATATATTTTTAAAATTATTAGATTTATCATATATTTTCTCAAAAACAT
AAACAGTCGTATATGTATAGGAGATATATAAATACAGAATGTATATTTTATGATAGTTATAATTCCGCTATAATTTTCTT
ATAACTAATATGTTATAACTTTATATATATAATCCATCCATAGAAACATCATTGACGAATAACACAATCAAGAGGAACCA
AGTAAATTGCATAGCTTAAAAGAAAAGAAGAAAGAAAATTCTCTTAGCATATGATAAGTAATAAATCCCCTTTTATCATA
TGACAAGGGCAAGTTACCAAGCCCTAATGTTTAAACCGGCCATAGCATATGATAAATAATAAATCCCCTTTTATCAAAAT
TCAAGAAAAGAAAAAGAAAAAAATCTTTCGTTACTTCGAGACTAATACATATCCACACATTTCATATATGTATCCTATCT
TACACGTATGTATATATATAAGAATATATATATATATATATATATATATATACACATATATATTCGTTATGATTACCCCA
ATCCAATAGACTATGTATGTGTCGTATCTCTATATACATCGATCATTGATGATGATGTTGATGATTAATTGATGATCATT
TGGGAGATAAGCCATCAACGAGACACTGCATGACCTTGACCTGCATACTAAGGCACTTGATGTAATGAGCCGTCTCTTCC
ATCAGCTTTGACGTCTCCATTCCTCCGCCTCCCGGAACAAGATTCCTCAGCCTCTCCGCCGCCTCCTCCACCACCGGAGC
TCTCTGGTTACTCCTCCTCCGTTTTGATGATATCTTCCACTTCCTCCTTGAAAATCTTACGATCTTGTTGTCATCTTTGT
CTGCTCTACGCAAGAGGGCTCTGCTCCATAGCCGGCTACTCCCTCCGGCTGCTCTGGCCATGGAAACGTACGCAGCCTTC
TTGATCTTCCTCACGCGGTAGTTTTTTTGGTCCGGAGTATCAAAAGGGTTTTGTTTTCTGAGATTTGAGAGGGATTGGAG
GAAGTGGAAGGCAAAAACGTCCTTTTCAGGGACATCTGTGTTTATGAGTTTGTCTGCAGAGGCCATTGTTTGGGTTTTTT
AGAGAAGAGAACTTGAGTTGAGAACCTTTATAAAACTTTTTTTTTTTTGAGAATGACACAATATTAGGGTTAATATAAAT
GGAAAGGTGGAGAGAGAGAGAGAGATAGAGAGGAATAAATAATGTTTATTTTTCCTTGTACTTAACTTTTCTTTATGTTT
TTTTATGTCACAAGACACACAACTATTCAAATTCTCTATAAAGTTTAAATTTAAACTATAGGTTCAACTATTTATAACTC
ATGTTCTAAAAAAAAAAAGATGTGTTAATAGCTTTGAAATATTGAATTTTGGAGCTTAATTGGTCCGTCAAAGTTACGTT
GCGTAAAAATATGAGAATATGAAGTTATAAGTGGCAGTTTTCTTCAATGGTGAACAGCAAATAAATACAGTTCTATGTTT
AACTTTGGGGGTTTACTAATATTAGTTCAAATTTTTTGTAGATTCGTCTGTTATGGTTTAGTGGTTTGACATCGATTGCT
TACTGGTGGCTACTTAGATGTGTAAATATATCATTATGTGTTAGAATTTTAAAATGAAATGTGAATTGTATAACCCATGT
ATTTCGGAAAAGTATAATTTACACCTAGTGTTATAAAGTCTTGAATAAATAAATGGGCAATTAGTGGAAAACGATGTTTT
GGAGCTTGAAGAAAAAAGTTGATGCCAATAGATTAACAGAACTTGGCTATTTTGGGTATATATATTTGACTATTTTGAAA
TTTGAAATATTAATGTATACTACACCCAAATACAATATATATAGCATTAATGCTCGTATACATCTTAGCTAAAACAAAAT
AATAATTCGGATGATGTTTAAGTACTAGACGCAAATTAATCAAGCTCGTTTGGTTCATAGCTTGGTATTAACGGAAAAAA
GAGCAATTTAGAGCAGACATCAGATTATGGAATTAGATTCCAACCACACTATTATGTTTATTTGTTTGTTTTTATAAAAG
GTTAATTTAGTGACGAATGCGTATGAATTCATTAACGTGA
>AT2G43080.2 | chr2:17918141-17921140 FORWARD LENGTH=3000
AGCGTGGTGGTCAGCGCGTAGCAACTATGCTTATGTATCTAACTGATGACGTCGAAGGAGGAGAAACTTATTTCCCTTTG
GTATAACACTTTCTCTCTGTTCATGCAAATTTCAGAAAACAAAATAAACCAATGGTGTAATATCTCTCTCTCTCTACTTG
AAATGCAGGCTGGTGATGGTGATTGCACCTGTGGTGGCAAAATCATGAAAGGCATCTCTGTTAAACCCACCAAAGGAGAC
GCAGTTCTCTTCTGGAGCATGGTTTGTTTCTTCAATCTCTCTCTCTATGTCTCTACACAAACATGAATCAATTGGACTGC
TTTGAGTTCAATTACTTCTTGTGTTATTCAGGGACTCGACGGACAGTCAGATCCTAGGAGCATACATGGAGGATGTGAAG
TTCTGTCTGGAGAAAAGTGGTCTGCTACTAAATGGATGAGGCAAAAAGCTACTTCTTGAAGAACTACTTAAAACTTTTTA
AAACAAAAAGAAACCACAGGGACTTATATTGAAAAATGTCATAGTATCTCAGAGTTTTGATTTACTCTCTTTTTGACCCT
TCAATTTTAGAATTTATCATTTACATACGTAAATCAATATGAATGTGTTTTACATTTTAACCTCTCCAACAAATTCTAAA
TTACTGTTAGCATATAACTGACACAGAAAACAATTACTGTTACAAAAGAATTAACTATCATTTCACCGAAATAACGAAGG
AGAGTGGCATTTTGGTAAATAAGAACAAAGTCTCTATTTATAATCGCATTTTGGTTGACTTGCTTCAATCTTGACCACAG
CAAAGAGAAACAAACAATGGCGGCTTCTCTGCAATCAGCAAACCCTACATTGTCACGAACCCTAGCTTCTCCGAACAAAC
CTTCCTCCTTCGCCACCTTCCGATCTCCATTTCTCAGATTCAATTCAACATCCGTCGCTTCCAATTTCAAACCCCTAGTT
TCTCGAGAAGCATCCTCATCGTTCGTCACTCGCTCCGCCGCCGAGCCACAAGAAAGAAAAACCTTCCATGGACTGTGCTA
TGTCGTCGGCGACAACATCGACACTGACCAAATCATTCCCGCGGAGTTTCTCACTCTCGTCCCTTCGAATCCAGAGGAAT
ACGAGAAACTCGGTTCTTACGCTTTAGTTGGTCTTCCAGCTTCTTACAAGGAACGATTCGTTCAGCCAGGTGAGATGAAG
ACGAAGTACTCAATCATCATTGGCGGTGAAAACTTTGGATGTGGATCGTCACGTGAACATGCTCCGGTTTGTTTAGGAGC
AGCGGGAGCTAAAGCAGTGGTGGCTCAGTCTTATGCTAGAATCTTTTTCAGGAACTCTGTTGCTACTGGTGAGGTTTATC
CTTTGGATTCTGAAGTTAGGGTTTGTGATGAGTGTACAACTGGTGATGTTGCGACTGTTGAGTTGAGGGAAGGAGATAGT
ATTTTGATCAATCATACGACTGGGAAAGAGTACAAGCTTAAGCCGATTGGTGATGCTGGACCAGTGATTGATGCTGGTGG
TATATTTGCTTATGCTAGGAAAGCTGGAATGATTCCATCTGCTGCTGCTTGATTTTGACTTCAGGTATGATTCTGTAACT
TGATGATGATGATGATGAGGATTGGTAATAGGTTAGGATTGAGATCGAATTTGTGGAATAGTCTAGGAAGCTTGACATTG
AATTGAACGATGCAAAACATAGTTTTCAATGGTTCTAGTTAGAGAAAGAGAACACAGTAGTTGGGATTCTAGTTTTGTGT
TGTTTAAAATGTGTTGGTTTAGTTTTTGTGTGAGATTGATAATGACTTGTTATTCTTTCTCTTCGCTTAAGACTTACTTT
ATCTTTCCATTGGTTCAATTTCTAGATTGTACATCTCTTGATTGTAGTTGTTGGGAGGGTAAAAGTTATGATGTTGGCTG
ATCTTTTCCATGCTCATATCCATTAAGACTTGAGTGTCCGATAGTAGAACAATACTTCACTCTTATTTTGTCTCTAAGAC
TCCTTTTTTTTTTTCCTTTTTTTGTTCTATTTGTTTTGCAGGTGTCAATGGAAGTGCATGAGAGTCACTTCAAGGATCTT
GATCCAATAATAAGAATATGTAATGTTTCCAAAAGCTTATGAACCTAATCTATGTTTTATGAATATATATGACTATCGGC
TTTAGTCTTCAGTATCAGTTTCTTGTTTACATTTGGATGTATCAGCTGCTAAAAAAATGCATAGTTTCCCATCCCATTTG
AAACGACGTTTTCTCTCATGTCTTCCACTAATATAATCTTCTGGTCATGAGAACAGAACAGGAGCTCTGTTTTTCTCACA
CAATGATCGAACACACTTTTGTCATATAGTATAGAGAAATATTAACACTTCTTTTTAGGCATCCGTATCTAGAGTCTTTG
TTTCACTGTGACCTACCTAAGTATATCAAAACGCACGTTTGGAATTCTGAATGGCACTTTCGTAAATAGGAGGGTACAAA
CATTTCTCCTTTTAAATTGTTTTCATCGTGAACTCTCTCACTCACTCAACAAAGTAAAGAAACAATGGCGTATTCTCTTC
CTACATTTCCCCAAGCCTTACCTTGCTCGTCAACCAAAACTTCTTCCTCCTTGGCTACCTTCCGATCTCCTTTCTTAAGA
TTCAATGGTTCCACTTCCTTAATCCCCTCCTCTATCTCCATCACTTCACGTGGCACATCCTCCCCGACCATCATCCCACG
TGCTGCCGCCTCAGAATCCGACTCTAACGAAGCCCTAGCCAACACAACCTTCCACGGCCTCTGCTATGTCTTGAAAGACA
ACATAGACACCGACCAGATCATCCCAGCAGGAGCCGCTTGCACCTTCCCATCGAACCAGCAAGAGCGTGATGAGATCGCC
GCTCACGCTCTCTCTGGTCTACCAGACTTCCACAAAACACGGTTCATTGAGCCAGGAGAGAACAGATCAAAGTACTCAAT
CATAATCGGCGGCGAAAACTTTGGTTGCGGATCGTCACGT
>AT2G43080.1 | chr2:17918600-17921599 FORWARD LENGTH=3000
AGAACTACTTAAAACTTTTTAAAACAAAAAGAAACCACAGGGACTTATATTGAAAAATGTCATAGTATCTCAGAGTTTTG
ATTTACTCTCTTTTTGACCCTTCAATTTTAGAATTTATCATTTACATACGTAAATCAATATGAATGTGTTTTACATTTTA
ACCTCTCCAACAAATTCTAAATTACTGTTAGCATATAACTGACACAGAAAACAATTACTGTTACAAAAGAATTAACTATC
ATTTCACCGAAATAACGAAGGAGAGTGGCATTTTGGTAAATAAGAACAAAGTCTCTATTTATAATCGCATTTTGGTTGAC
TTGCTTCAATCTTGACCACAGCAAAGAGAAACAAACAATGGCGGCTTCTCTGCAATCAGCAAACCCTACATTGTCACGAA
CCCTAGCTTCTCCGAACAAACCTTCCTCCTTCGCCACCTTCCGATCTCCATTTCTCAGATTCAATTCAACATCCGTCGCT
TCCAATTTCAAACCCCTAGTTTCTCGAGAAGCATCCTCATCGTTCGTCACTCGCTCCGCCGCCGAGCCACAAGAAAGAAA
AACCTTCCATGGACTGTGCTATGTCGTCGGCGACAACATCGACACTGACCAAATCATTCCCGCGGAGTTTCTCACTCTCG
TCCCTTCGAATCCAGAGGAATACGAGAAACTCGGTTCTTACGCTTTAGTTGGTCTTCCAGCTTCTTACAAGGAACGATTC
GTTCAGCCAGGTGAGATGAAGACGAAGTACTCAATCATCATTGGCGGTGAAAACTTTGGATGTGGATCGTCACGTGAACA
TGCTCCGGTTTGTTTAGGAGCAGCGGGAGCTAAAGCAGTGGTGGCTCAGTCTTATGCTAGAATCTTTTTCAGGAACTCTG
TTGCTACTGGTGAGGTTTATCCTTTGGATTCTGAAGTTAGGGTTTGTGATGAGTGTACAACTGGTGATGTTGCGACTGTT
GAGTTGAGGGAAGGAGATAGTATTTTGATCAATCATACGACTGGGAAAGAGTACAAGCTTAAGCCGATTGGTGATGCTGG
ACCAGTGATTGATGCTGGTGGTATATTTGCTTATGCTAGGAAAGCTGGAATGATTCCATCTGCTGCTGCTTGATTTTGAC
TTCAGGTATGATTCTGTAACTTGATGATGATGATGATGAGGATTGGTAATAGGTTAGGATTGAGATCGAATTTGTGGAAT
AGTCTAGGAAGCTTGACATTGAATTGAACGATGCAAAACATAGTTTTCAATGGTTCTAGTTAGAGAAAGAGAACACAGTA
GTTGGGATTCTAGTTTTGTGTTGTTTAAAATGTGTTGGTTTAGTTTTTGTGTGAGATTGATAATGACTTGTTATTCTTTC
TCTTCGCTTAAGACTTACTTTATCTTTCCATTGGTTCAATTTCTAGATTGTACATCTCTTGATTGTAGTTGTTGGGAGGG
TAAAAGTTATGATGTTGGCTGATCTTTTCCATGCTCATATCCATTAAGACTTGAGTGTCCGATAGTAGAACAATACTTCA
CTCTTATTTTGTCTCTAAGACTCCTTTTTTTTTTTCCTTTTTTTGTTCTATTTGTTTTGCAGGTGTCAATGGAAGTGCAT
GAGAGTCACTTCAAGGATCTTGATCCAATAATAAGAATATGTAATGTTTCCAAAAGCTTATGAACCTAATCTATGTTTTA
TGAATATATATGACTATCGGCTTTAGTCTTCAGTATCAGTTTCTTGTTTACATTTGGATGTATCAGCTGCTAAAAAAATG
CATAGTTTCCCATCCCATTTGAAACGACGTTTTCTCTCATGTCTTCCACTAATATAATCTTCTGGTCATGAGAACAGAAC
AGGAGCTCTGTTTTTCTCACACAATGATCGAACACACTTTTGTCATATAGTATAGAGAAATATTAACACTTCTTTTTAGG
CATCCGTATCTAGAGTCTTTGTTTCACTGTGACCTACCTAAGTATATCAAAACGCACGTTTGGAATTCTGAATGGCACTT
TCGTAAATAGGAGGGTACAAACATTTCTCCTTTTAAATTGTTTTCATCGTGAACTCTCTCACTCACTCAACAAAGTAAAG
AAACAATGGCGTATTCTCTTCCTACATTTCCCCAAGCCTTACCTTGCTCGTCAACCAAAACTTCTTCCTCCTTGGCTACC
TTCCGATCTCCTTTCTTAAGATTCAATGGTTCCACTTCCTTAATCCCCTCCTCTATCTCCATCACTTCACGTGGCACATC
CTCCCCGACCATCATCCCACGTGCTGCCGCCTCAGAATCCGACTCTAACGAAGCCCTAGCCAACACAACCTTCCACGGCC
TCTGCTATGTCTTGAAAGACAACATAGACACCGACCAGATCATCCCAGCAGGAGCCGCTTGCACCTTCCCATCGAACCAG
CAAGAGCGTGATGAGATCGCCGCTCACGCTCTCTCTGGTCTACCAGACTTCCACAAAACACGGTTCATTGAGCCAGGAGA
GAACAGATCAAAGTACTCAATCATAATCGGCGGCGAAAACTTTGGTTGCGGATCGTCACGTGAACATGCTCCGGTCTGTC
TTGGAGCAGCTGGAGCTAAAGCCATAGTTGCTGAGTCTTACGCAAGAATCTTTTTCCGTAACTCGGTTGCTACAGGAGAG
GTGTTTCCGCTCGAGTCAGAGGTTAGAGTCTGTGAGGAGTGTAAGACAGGAGATACGGTGACGATCGAGCTGAGTGATAG
TGGTGGTTTATTGACTAATCACACGACCGGTAAAAACTATAAGCTGAAGTCGATCGGTGATGCTGGACCGGTTATTGATG
CTGGTGGTATTTTTGCTTATGCGAGGATGATGGGAATGATTCCATCATTAGCTTAATCCTCTTCCATAACCATGATGGTG
TTCTTGTATGCATAACTATTTGATGAATATTTGTGTTTTAGAGTTTTCTATTTTCTTAACTTTTTTATGTTTGTTTGATT
TGGTATTGTTGTTGTTACCTAAAGAATAAGAAATCAAAAG
>AT2G43090.2 | chr2:17919713-17922712 FORWARD LENGTH=3000
TTTTGACTTCAGGTATGATTCTGTAACTTGATGATGATGATGATGAGGATTGGTAATAGGTTAGGATTGAGATCGAATTT
GTGGAATAGTCTAGGAAGCTTGACATTGAATTGAACGATGCAAAACATAGTTTTCAATGGTTCTAGTTAGAGAAAGAGAA
CACAGTAGTTGGGATTCTAGTTTTGTGTTGTTTAAAATGTGTTGGTTTAGTTTTTGTGTGAGATTGATAATGACTTGTTA
TTCTTTCTCTTCGCTTAAGACTTACTTTATCTTTCCATTGGTTCAATTTCTAGATTGTACATCTCTTGATTGTAGTTGTT
GGGAGGGTAAAAGTTATGATGTTGGCTGATCTTTTCCATGCTCATATCCATTAAGACTTGAGTGTCCGATAGTAGAACAA
TACTTCACTCTTATTTTGTCTCTAAGACTCCTTTTTTTTTTTCCTTTTTTTGTTCTATTTGTTTTGCAGGTGTCAATGGA
AGTGCATGAGAGTCACTTCAAGGATCTTGATCCAATAATAAGAATATGTAATGTTTCCAAAAGCTTATGAACCTAATCTA
TGTTTTATGAATATATATGACTATCGGCTTTAGTCTTCAGTATCAGTTTCTTGTTTACATTTGGATGTATCAGCTGCTAA
AAAAATGCATAGTTTCCCATCCCATTTGAAACGACGTTTTCTCTCATGTCTTCCACTAATATAATCTTCTGGTCATGAGA
ACAGAACAGGAGCTCTGTTTTTCTCACACAATGATCGAACACACTTTTGTCATATAGTATAGAGAAATATTAACACTTCT
TTTTAGGCATCCGTATCTAGAGTCTTTGTTTCACTGTGACCTACCTAAGTATATCAAAACGCACGTTTGGAATTCTGAAT
GGCACTTTCGTAAATAGGAGGGTACAAACATTTCTCCTTTTAAATTGTTTTCATCGTGAACTCTCTCACTCACTCAACAA
AGTAAAGAAACAATGGCGTATTCTCTTCCTACATTTCCCCAAGCCTTACCTTGCTCGTCAACCAAAACTTCTTCCTCCTT
GGCTACCTTCCGATCTCCTTTCTTAAGATTCAATGGTTCCACTTCCTTAATCCCCTCCTCTATCTCCATCACTTCACGTG
GCACATCCTCCCCGACCATCATCCCACGTGCTGCCGCCTCAGAATCCGACTCTAACGAAGCCCTAGCCAACACAACCTTC
CACGGCCTCTGCTATGTCTTGAAAGACAACATAGACACCGACCAGATCATCCCAGCAGGAGCCGCTTGCACCTTCCCATC
GAACCAGCAAGAGCGTGATGAGATCGCCGCTCACGCTCTCTCTGGTCTACCAGACTTCCACAAAACACGGTTCATTGAGC
CAGGAGAGAACAGATCAAAGTACTCAATCATAATCGGCGGCGAAAACTTTGGTTGCGGATCGTCACGTGAACATGCTCCG
GTCTGTCTTGGAGCAGCTGGAGCTAAAGCCATAGTTGCTGAGTCTTACGCAAGAATCTTTTTCCGTAACTCGGTTGCTAC
AGGAGAGGTGTTTCCGCTCGAGTCAGAGGTTAGAGTCTGTGAGGAGTGTAAGACAGGAGATACGGTGACGATCGAGCTGA
GTGATAGTGGTGGTTTATTGACTAATCACACGACCGGTAAAAACTATAAGCTGAAGTCGATCGGTGATGCTGGACCGGTT
ATTGATGCTGGTGGTATTTTTGCTTATGCGAGGATGATGGGAATGATTCCATCATTAGCTTAATCCTCTTCCATAACCAT
GATGGTGTTCTTGTATGCATAACTATTTGATGAATATTTGTGTTTTAGAGTTTTCTATTTTCTTAACTTTTTTATGTTTG
TTTGATTTGGTATTGTTGTTGTTACCTAAAGAATAAGAAATCAAAAGCAAAATAGACCGACATGTTCCAAGATATGTGAA
TATGGTGAGTGTTTACTAAATTATGCGAATATTGTTGTTGCAACCTTATTTTCTTCCAAGTTGGGCATCAATTTCCCTTT
TTGGGCTTAGTCTTCTTTTGTTTGTAAATTTAGTTTGTTTTAGTTTATTGTTGGCCCATTTCTGTAGGGTTTGGCCCGTT
AAGTAAGTACCATGTAAACCCAGAAAATTTACAACGAAAACCCTTTAGCAAAAAAGTAATAATTCCGTTGGTAACTTTTC
TCATTGTAGTACATGGCATATTTTACTTACTCTACTAACCAATTTGGTTTGGTTATTGAAAATTTGGCGGTTTAAACAAA
CCGATATAAAATAACCGTTAAGCGGTAAAAGAAAGGACATCGCTAAACCTAAATTTGCGACTCCTACTTTATAACGCCGC
TCTTCTTCTCCATTGTTTGTATACTCTGAAAAACATGGCAACTACAGAGCTAAAACCCTCCGCCGTTAAAAACCCTAAAA
GAAATCGAAGACCATCACATGGTCCGAAGAAAGATTTGAAGAAGAAGAAGACTAAGATTACTAAGAAGACTAAGAAGTCG
AAAGCTCCCACCTTTGATAAGACCATTGAGAAGAGTAGAAGTAACGACCAGAAAACCGACAACGACGAAGACGAGCAACT
GTATTCGGAACCGGTATCGGCCTCTGAGCAGCTCAACTACTTTTTGAATCATCTTGACTCCGCCATTGGTATCAAGGTTT
CTTCTTTAGAGCTTGAACCCATTAAAGGTTCGTCCTTTGTTTTATTCTAGCTTGGTATTTATGTACTTCTGTTTAAGTAT
ATCTTATTGGGTTTAGATATAAAAAAATACGAGCTTTGATTGTTCATTCGACTTATCAATGCACAGATTTCCCAAGTTCT
GATGAAGTTAAGATTTGTCTGGTTTAATTGCAGATACGTGTATAGTTGAGTTATCTCAAGGGTTGGATCAAGATGTAAGC
AACTTGGGAGAACATATAAAGCTTTCTTGTGGGTCTTCATGGAGAGAGACTCTTTGTGAAGGAGAGTCACTTGAAAGGAA
AGTTGAACCGGGAAACCCATCTGTTCTTGTTATTAGTTCC
>AT2G43090.1 | chr2:17919713-17922712 FORWARD LENGTH=3000
TTTTGACTTCAGGTATGATTCTGTAACTTGATGATGATGATGATGAGGATTGGTAATAGGTTAGGATTGAGATCGAATTT
GTGGAATAGTCTAGGAAGCTTGACATTGAATTGAACGATGCAAAACATAGTTTTCAATGGTTCTAGTTAGAGAAAGAGAA
CACAGTAGTTGGGATTCTAGTTTTGTGTTGTTTAAAATGTGTTGGTTTAGTTTTTGTGTGAGATTGATAATGACTTGTTA
TTCTTTCTCTTCGCTTAAGACTTACTTTATCTTTCCATTGGTTCAATTTCTAGATTGTACATCTCTTGATTGTAGTTGTT
GGGAGGGTAAAAGTTATGATGTTGGCTGATCTTTTCCATGCTCATATCCATTAAGACTTGAGTGTCCGATAGTAGAACAA
TACTTCACTCTTATTTTGTCTCTAAGACTCCTTTTTTTTTTTCCTTTTTTTGTTCTATTTGTTTTGCAGGTGTCAATGGA
AGTGCATGAGAGTCACTTCAAGGATCTTGATCCAATAATAAGAATATGTAATGTTTCCAAAAGCTTATGAACCTAATCTA
TGTTTTATGAATATATATGACTATCGGCTTTAGTCTTCAGTATCAGTTTCTTGTTTACATTTGGATGTATCAGCTGCTAA
AAAAATGCATAGTTTCCCATCCCATTTGAAACGACGTTTTCTCTCATGTCTTCCACTAATATAATCTTCTGGTCATGAGA
ACAGAACAGGAGCTCTGTTTTTCTCACACAATGATCGAACACACTTTTGTCATATAGTATAGAGAAATATTAACACTTCT
TTTTAGGCATCCGTATCTAGAGTCTTTGTTTCACTGTGACCTACCTAAGTATATCAAAACGCACGTTTGGAATTCTGAAT
GGCACTTTCGTAAATAGGAGGGTACAAACATTTCTCCTTTTAAATTGTTTTCATCGTGAACTCTCTCACTCACTCAACAA
AGTAAAGAAACAATGGCGTATTCTCTTCCTACATTTCCCCAAGCCTTACCTTGCTCGTCAACCAAAACTTCTTCCTCCTT
GGCTACCTTCCGATCTCCTTTCTTAAGATTCAATGGTTCCACTTCCTTAATCCCCTCCTCTATCTCCATCACTTCACGTG
GCACATCCTCCCCGACCATCATCCCACGTGCTGCCGCCTCAGAATCCGACTCTAACGAAGCCCTAGCCAACACAACCTTC
CACGGCCTCTGCTATGTCTTGAAAGACAACATAGACACCGACCAGATCATCCCAGCAGGAGCCGCTTGCACCTTCCCATC
GAACCAGCAAGAGCGTGATGAGATCGCCGCTCACGCTCTCTCTGGTCTACCAGACTTCCACAAAACACGGTTCATTGAGC
CAGGAGAGAACAGATCAAAGTACTCAATCATAATCGGCGGCGAAAACTTTGGTTGCGGATCGTCACGTGAACATGCTCCG
GTCTGTCTTGGAGCAGCTGGAGCTAAAGCCATAGTTGCTGAGTCTTACGCAAGAATCTTTTTCCGTAACTCGGTTGCTAC
AGGAGAGGTGTTTCCGCTCGAGTCAGAGGTTAGAGTCTGTGAGGAGTGTAAGACAGGAGATACGGTGACGATCGAGCTGA
GTGATAGTGGTGGTTTATTGACTAATCACACGACCGGTAAAAACTATAAGCTGAAGTCGATCGGTGATGCTGGACCGGTT
ATTGATGCTGGTGGTATTTTTGCTTATGCGAGGATGATGGGAATGATTCCATCATTAGCTTAATCCTCTTCCATAACCAT
GATGGTGTTCTTGTATGCATAACTATTTGATGAATATTTGTGTTTTAGAGTTTTCTATTTTCTTAACTTTTTTATGTTTG
TTTGATTTGGTATTGTTGTTGTTACCTAAAGAATAAGAAATCAAAAGCAAAATAGACCGACATGTTCCAAGATATGTGAA
TATGGTGAGTGTTTACTAAATTATGCGAATATTGTTGTTGCAACCTTATTTTCTTCCAAGTTGGGCATCAATTTCCCTTT
TTGGGCTTAGTCTTCTTTTGTTTGTAAATTTAGTTTGTTTTAGTTTATTGTTGGCCCATTTCTGTAGGGTTTGGCCCGTT
AAGTAAGTACCATGTAAACCCAGAAAATTTACAACGAAAACCCTTTAGCAAAAAAGTAATAATTCCGTTGGTAACTTTTC
TCATTGTAGTACATGGCATATTTTACTTACTCTACTAACCAATTTGGTTTGGTTATTGAAAATTTGGCGGTTTAAACAAA
CCGATATAAAATAACCGTTAAGCGGTAAAAGAAAGGACATCGCTAAACCTAAATTTGCGACTCCTACTTTATAACGCCGC
TCTTCTTCTCCATTGTTTGTATACTCTGAAAAACATGGCAACTACAGAGCTAAAACCCTCCGCCGTTAAAAACCCTAAAA
GAAATCGAAGACCATCACATGGTCCGAAGAAAGATTTGAAGAAGAAGAAGACTAAGATTACTAAGAAGACTAAGAAGTCG
AAAGCTCCCACCTTTGATAAGACCATTGAGAAGAGTAGAAGTAACGACCAGAAAACCGACAACGACGAAGACGAGCAACT
GTATTCGGAACCGGTATCGGCCTCTGAGCAGCTCAACTACTTTTTGAATCATCTTGACTCCGCCATTGGTATCAAGGTTT
CTTCTTTAGAGCTTGAACCCATTAAAGGTTCGTCCTTTGTTTTATTCTAGCTTGGTATTTATGTACTTCTGTTTAAGTAT
ATCTTATTGGGTTTAGATATAAAAAAATACGAGCTTTGATTGTTCATTCGACTTATCAATGCACAGATTTCCCAAGTTCT
GATGAAGTTAAGATTTGTCTGGTTTAATTGCAGATACGTGTATAGTTGAGTTATCTCAAGGGTTGGATCAAGATGTAAGC
AACTTGGGAGAACATATAAAGCTTTCTTGTGGGTCTTCATGGAGAGAGACTCTTTGTGAAGGAGAGTCACTTGAAAGGAA
AGTTGAACCGGGAAACCCATCTGTTCTTGTTATTAGTTCC
>AT2G43100.1 | chr2:17921456-17924455 FORWARD LENGTH=3000
TCCTCTTCCATAACCATGATGGTGTTCTTGTATGCATAACTATTTGATGAATATTTGTGTTTTAGAGTTTTCTATTTTCT
TAACTTTTTTATGTTTGTTTGATTTGGTATTGTTGTTGTTACCTAAAGAATAAGAAATCAAAAGCAAAATAGACCGACAT
GTTCCAAGATATGTGAATATGGTGAGTGTTTACTAAATTATGCGAATATTGTTGTTGCAACCTTATTTTCTTCCAAGTTG
GGCATCAATTTCCCTTTTTGGGCTTAGTCTTCTTTTGTTTGTAAATTTAGTTTGTTTTAGTTTATTGTTGGCCCATTTCT
GTAGGGTTTGGCCCGTTAAGTAAGTACCATGTAAACCCAGAAAATTTACAACGAAAACCCTTTAGCAAAAAAGTAATAAT
TCCGTTGGTAACTTTTCTCATTGTAGTACATGGCATATTTTACTTACTCTACTAACCAATTTGGTTTGGTTATTGAAAAT
TTGGCGGTTTAAACAAACCGATATAAAATAACCGTTAAGCGGTAAAAGAAAGGACATCGCTAAACCTAAATTTGCGACTC
CTACTTTATAACGCCGCTCTTCTTCTCCATTGTTTGTATACTCTGAAAAACATGGCAACTACAGAGCTAAAACCCTCCGC
CGTTAAAAACCCTAAAAGAAATCGAAGACCATCACATGGTCCGAAGAAAGATTTGAAGAAGAAGAAGACTAAGATTACTA
AGAAGACTAAGAAGTCGAAAGCTCCCACCTTTGATAAGACCATTGAGAAGAGTAGAAGTAACGACCAGAAAACCGACAAC
GACGAAGACGAGCAACTGTATTCGGAACCGGTATCGGCCTCTGAGCAGCTCAACTACTTTTTGAATCATCTTGACTCCGC
CATTGGTATCAAGGTTTCTTCTTTAGAGCTTGAACCCATTAAAGGTTCGTCCTTTGTTTTATTCTAGCTTGGTATTTATG
TACTTCTGTTTAAGTATATCTTATTGGGTTTAGATATAAAAAAATACGAGCTTTGATTGTTCATTCGACTTATCAATGCA
CAGATTTCCCAAGTTCTGATGAAGTTAAGATTTGTCTGGTTTAATTGCAGATACGTGTATAGTTGAGTTATCTCAAGGGT
TGGATCAAGATGTAAGCAACTTGGGAGAACATATAAAGCTTTCTTGTGGGTCTTCATGGAGAGAGACTCTTTGTGAAGGA
GAGTCACTTGAAAGGAAAGTTGAACCGGGAAACCCATCTGTTCTTGTTATTAGTTCCTCTGCTCTGAGATCTTTGGAACT
TCTAAGGTACATTGTAAATATGTGTACTTGTATCTTTGTTATTGATTGATATAATGCTTGATTGAATAGAAAGTTGCTTA
GACTGAGTCCTGTCTTATGTATGTAGGGGTTTGCATTCATTGACTAAGCAATGTCCAGCAGTGAAGTTGTTCTCAAAGCA
TTTGAAGGTTGAGGAACAGGTAGTGTTTTATTCTTATAATGATTTGTCTATAGAGAACTGAACTTAATTCTAAGCACATA
GAAAAGAGAGAACAAATTGAAACTGGCATTTTGAGTTATTTCGTTATTGAATCTTGTTTTGGTTCTCTTGTGTGGAATGC
ATTGTTCTTGCTTCTCTGGAACTTGGGATATGATGACAAAAATACGATATCTCTAAGGCTAATTGCTGTGCGGATGAAAT
GTATTTGCACGTCAGTCTGATCCCATTATGTATATAACATTAGGAGTTGGTGCATGCTCATGTAGTTCGTTTCTTTCATT
TTTAGTTAATGTTAAGGATTTGGGAAGTGATGATAAGATATATCAATATATCATAGGCACATGCAATGCTGAACGATATA
TATTTGCACGTCAGTCTGATCCCTTTATATATATATAACATTAAGAGTTGGTGCATACTCATGTAGTTCATTTCTTTCTT
TTTTAGTTCATGTTAAGGATTTGGGAAGTGATGATAAGATATATCAATATGTCATAGGCACTTGCAATGCTGAACAATAT
ATATTTGCACGTCAGTCTGATCCCTTTATATATCCATCATTAAGCATTTATGCATATACTCATGTTATTCTTCCCTCTCT
CTGTCTGTCTTTCATGTTAAGAGTCTGGGAAATGATGATAAGTATATCGATATTTCAGAGGCGTATGCAATGCTGAACGA
ACTATTTGCACGTCAGTCTGATTCCAGCTCTTGTTTTTGTTTCTTAATTTGCATATAAGAAGACTATAGAATTAGATTCT
TCTGCTTTGGTCTAAATATGAAACTCTCATTTAAAAAAGAAATGGTTTCCGAAAATCTTTATATAAATTTCTCAAGCTCA
TTGTTATATGACTCGAATTATTAACTCTAGTTCATTGTGTTGCAGGTATCTCTGTTGAAGAAACGGGTTAATATTGGGAG
TGGCACACCAAACAGGTTAGTAAATCTCATCACATCCTTTCATTGTTTCCCTTTACTTGTATCTCCATATCCTTCTTGCT
CTAGATCCTGACTGTCCTCTTGCTCTTCTATGCAGGATCAAAAAGCTAGTCGACATAGAAGCTTTAGGGCTTTCGCGTTT
AGATATGATTGTGATCGACATGCACCCAGATGTCAAGGGATTTTCCTTATTCACATTGCCTCAAGTCAGGTTTGGTTTCT
CAACTCTTGAACAAGCTGCCCCATTATCATCAACGAGTGGAATTTTTTCTGATTTTTGTTCTGTTATATTTGCAGAGATG
AGTTTTGGGATTTGTATAAAAACTGCTTCCACCAGAGAGTCCTAGAAGGAAGACTTCGTATCTGCATGTATGGTCCAAAG
CCTTCTCCAAACCTAAAGAAGAAGAACAAGAAATAACTGTTTATTAATTGTATCAAATTCTTAAAATTAAAAAACAAATC
TAATACTAATCTCTTTTTTCATCTCCAAGATTTTACAAAGAATTCTAACATAACCCAGGATATGAGATTTCTTTGTTCGA
GCTGATTATCCCATATCTTTGTAATGTTTCACATAAAAAA
>AT2G43110.1 | chr2:17924292-17927291 FORWARD LENGTH=3000
CTGTTTATTAATTGTATCAAATTCTTAAAATTAAAAAACAAATCTAATACTAATCTCTTTTTTCATCTCCAAGATTTTAC
AAAGAATTCTAACATAACCCAGGATATGAGATTTCTTTGTTCGAGCTGATTATCCCATATCTTTGTAATGTTTCACATAA
AAAAATAATTGGACGTCGAAGACCACAAATCATCATAACACTATTTGCTGAGCTGAAATGAAGTCATAACACTACTTACT
TTAGATTCAGGGTTAGTGCTCAATGAAATGGAACTTACCAGCTTTTTCATTAAACAGGTTATAGAAAGAAAGTAGACAAA
AGATGCAAGATGAAGTTGCTGGAAATGCCTTTGATGCAGTCCGGAACTATTGTTTTCATTTCCCTTGTATAGTTGTGTAT
GCAATGTTTTATTGTCTGTTTCATCTTTCTTTTCACTTGTGACTGTAATTAAAAAGTTGAGTGAAGGAAGCCCAAAAAGA
GCATGCACAAAGTAGAAAGGTAAGGTTTTAGATTGAGTGTTAGTACCACTCTAGTTTTACTTTCTTTAGTGAAACTCATT
TACCAAATATTCACAATGATATTTTTCATATAGAACTTGAGATTCACTGAAAAAAATCATTCAAAGTCAAATCAATAGTA
TAAAAGTATATTATCTATATGTCCATGAATGCAGAAAAAGTGTGTTTGTCCAATAGATGGTGGGGAAGAAGATCCCATAA
ATGCAGAAAATAGTGGAAACACCACCCAAATAGCTTCTAGATGTTTGACTTTAGAACTTTCCATTAAACAAGAGACATTC
AAAGTAATGTCTTTTTAGTTTTGTGAAAGATGATGATCCCATTATAACATACTTTTAAGATAACGTAGATTTCTCATTGT
TTTGCTTTTTAGTGTACAGTACATAGCTCTGTTTCATTAGAGATGTTTGTGAAGACCCCTATGATATTTTTAGTGGGATA
AGTGGACCGAGTGAAATGCTCACTCCATTCAACATAAATGGTTAATTAGCAAAATTTTGATGAATACTTCATTCCACCAT
ACTTTATTCCACTAGCTAGACATCTATTTGCATCCCATCTGTTTTCATCTCATGAAGTGTTACACCATTCATTTCGACCA
AAAAAAAGTGGTACACCATTCTCCATATCTATGCGTTCTGCTTCAGTCATTTCTAATTACATATCATTGGCAAGAGTTTT
AACAGTAGTATGATTCTCTTTTAAGTTTATAGTATGATTGCAAATAATGATATAAGATTCGCGAGACAAATTCAGATAAA
CATACTTAACTTAGATAATGACAGAAACTTCTCAAGACTTTAAAAGAAATTAAAACTTACGAACCTCATAAATTGATCTA
GAATGTAGTACTGTAAACATAGTATAGAAACGTCTAAATCTCTTAATCAATCACTTAACTAATAACGGTTCCAAATTATA
TTGATTACAATTTAAAATTAGATTAACTTTATCCTTTTTTCATATTATTAGGTAGCCTACTGGCAAACAAGAAACGAGGA
AGTGTGTAATAATTCGATGTTCTTATATTTAAATTAAATAATCTTAAAATAGTTAGAGGGTCCATCTTATATATAAAAAA
CATTATAGGTTTGTTGCCAAAGGAGAAAAACAAAACTCAAATTAATGTTTATGTCAATTTGAAGCACACGTATTGCTTAG
GTATATTATGTGTCACATTTTTTTTGGATTAGCTCGATAGGATAGTGATTGGTGGCTTCAAACTGCAGTGGCGAGGAGAG
AAGTCGTTCATGCCGGCTCTAAAGAGTTCTGTGAAAAGCCAATCTAAGCCAACACATATCATTTCCCAGTCAATACTCAA
TAGACAGTGAATAAGATAATTGCTGCAAGCATATATTAAATGATTTTGAGTATTTGAATATAGTACATTTCTAGAACATG
TATGTAATGTTACAAAAATGATAATCAGAAAATATGTAAAAAAAAAGACTAAAAAAGCAATTCGATTCTTACTTTTTGTT
TCTGATAAAATACAGTAATTCTGATGATGGCCAAATCATTCCTCTCTGATTTTTATCGAAAGTGACAACTTTATTCGCAA
ATATTCTTATGACGTAAGCATGATTCATTTATTTGTTGCTAAATGCGAACGCATACCTTCCAATTTAATTCATCGGAGAT
ACAGATATGTTTCTGTAACCCAATTTTGATGACGTCAAGGTTACATATGTGTCTATGTATGCAAAAGTGACACGTGTCAG
ATCCCTATGTCACACGTTGGCTAGTAGAAAGTGTCTAGAGATAATCTCTCTTATTCGTTCACTTTTGAACTGGTCTTCGA
TGTTAATCCATATTTTAAAACTTTTAAACTTGGGGATGATCAGAAGATTCAATTCATATTGGCCAATAAATTAATTTATT
TTAAAAGTTACGACATTGTCTTATTTATTAGCTTAAAGTCTAGTTTACTTTTCACTCTCTTATAGCTCAGAAACTTTTCA
CTTTATCGTGAACTATTGAATCCAAATTTGCATATTGATCAATCAAAGAAAGTAACCGAGTTATTCAGTCTAGTCTATAA
CCGAATCAACAACAATGAAAACTGAACTGAAAATAAACTTATATAATCTTGGTTTAGAATTTTGCTTGTCATACAAAAAT
CATAACAACTACAAGTTTTTACGTGAAACCATATTTAAACCTTCTTAAACCAAAACATAAACCATAGTTTCAGTATCAAT
ATAGTTTGGTTATAAAATTATTCTCGTTTTTCTGTCATTTGACTGATTAAATTAGTTGCAAGACATATCAGAAACATATA
GAACAAATGTTAGATCAGAGTGACGTGAGCATGACACAATGCATCCCGTGTTGATTCCAAACAATGCGGCGGTGTAAGCT
TTTTGAAGCCCATCATGGCCCACAACCAATTCAAAGACAGTCTTGATCCTCTCTCTTCTATAAATAGACACACAGAATCA
CAACACCAAAACACATCCAAAATTCGTTTATTACCGAGAA
>AT2G43110.2 | chr2:17923674-17926673 FORWARD LENGTH=3000
GAAGACTATAGAATTAGATTCTTCTGCTTTGGTCTAAATATGAAACTCTCATTTAAAAAAGAAATGGTTTCCGAAAATCT
TTATATAAATTTCTCAAGCTCATTGTTATATGACTCGAATTATTAACTCTAGTTCATTGTGTTGCAGGTATCTCTGTTGA
AGAAACGGGTTAATATTGGGAGTGGCACACCAAACAGGTTAGTAAATCTCATCACATCCTTTCATTGTTTCCCTTTACTT
GTATCTCCATATCCTTCTTGCTCTAGATCCTGACTGTCCTCTTGCTCTTCTATGCAGGATCAAAAAGCTAGTCGACATAG
AAGCTTTAGGGCTTTCGCGTTTAGATATGATTGTGATCGACATGCACCCAGATGTCAAGGGATTTTCCTTATTCACATTG
CCTCAAGTCAGGTTTGGTTTCTCAACTCTTGAACAAGCTGCCCCATTATCATCAACGAGTGGAATTTTTTCTGATTTTTG
TTCTGTTATATTTGCAGAGATGAGTTTTGGGATTTGTATAAAAACTGCTTCCACCAGAGAGTCCTAGAAGGAAGACTTCG
TATCTGCATGTATGGTCCAAAGCCTTCTCCAAACCTAAAGAAGAAGAACAAGAAATAACTGTTTATTAATTGTATCAAAT
TCTTAAAATTAAAAAACAAATCTAATACTAATCTCTTTTTTCATCTCCAAGATTTTACAAAGAATTCTAACATAACCCAG
GATATGAGATTTCTTTGTTCGAGCTGATTATCCCATATCTTTGTAATGTTTCACATAAAAAAATAATTGGACGTCGAAGA
CCACAAATCATCATAACACTATTTGCTGAGCTGAAATGAAGTCATAACACTACTTACTTTAGATTCAGGGTTAGTGCTCA
ATGAAATGGAACTTACCAGCTTTTTCATTAAACAGGTTATAGAAAGAAAGTAGACAAAAGATGCAAGATGAAGTTGCTGG
AAATGCCTTTGATGCAGTCCGGAACTATTGTTTTCATTTCCCTTGTATAGTTGTGTATGCAATGTTTTATTGTCTGTTTC
ATCTTTCTTTTCACTTGTGACTGTAATTAAAAAGTTGAGTGAAGGAAGCCCAAAAAGAGCATGCACAAAGTAGAAAGGTA
AGGTTTTAGATTGAGTGTTAGTACCACTCTAGTTTTACTTTCTTTAGTGAAACTCATTTACCAAATATTCACAATGATAT
TTTTCATATAGAACTTGAGATTCACTGAAAAAAATCATTCAAAGTCAAATCAATAGTATAAAAGTATATTATCTATATGT
CCATGAATGCAGAAAAAGTGTGTTTGTCCAATAGATGGTGGGGAAGAAGATCCCATAAATGCAGAAAATAGTGGAAACAC
CACCCAAATAGCTTCTAGATGTTTGACTTTAGAACTTTCCATTAAACAAGAGACATTCAAAGTAATGTCTTTTTAGTTTT
GTGAAAGATGATGATCCCATTATAACATACTTTTAAGATAACGTAGATTTCTCATTGTTTTGCTTTTTAGTGTACAGTAC
ATAGCTCTGTTTCATTAGAGATGTTTGTGAAGACCCCTATGATATTTTTAGTGGGATAAGTGGACCGAGTGAAATGCTCA
CTCCATTCAACATAAATGGTTAATTAGCAAAATTTTGATGAATACTTCATTCCACCATACTTTATTCCACTAGCTAGACA
TCTATTTGCATCCCATCTGTTTTCATCTCATGAAGTGTTACACCATTCATTTCGACCAAAAAAAAGTGGTACACCATTCT
CCATATCTATGCGTTCTGCTTCAGTCATTTCTAATTACATATCATTGGCAAGAGTTTTAACAGTAGTATGATTCTCTTTT
AAGTTTATAGTATGATTGCAAATAATGATATAAGATTCGCGAGACAAATTCAGATAAACATACTTAACTTAGATAATGAC
AGAAACTTCTCAAGACTTTAAAAGAAATTAAAACTTACGAACCTCATAAATTGATCTAGAATGTAGTACTGTAAACATAG
TATAGAAACGTCTAAATCTCTTAATCAATCACTTAACTAATAACGGTTCCAAATTATATTGATTACAATTTAAAATTAGA
TTAACTTTATCCTTTTTTCATATTATTAGGTAGCCTACTGGCAAACAAGAAACGAGGAAGTGTGTAATAATTCGATGTTC
TTATATTTAAATTAAATAATCTTAAAATAGTTAGAGGGTCCATCTTATATATAAAAAACATTATAGGTTTGTTGCCAAAG
GAGAAAAACAAAACTCAAATTAATGTTTATGTCAATTTGAAGCACACGTATTGCTTAGGTATATTATGTGTCACATTTTT
TTTGGATTAGCTCGATAGGATAGTGATTGGTGGCTTCAAACTGCAGTGGCGAGGAGAGAAGTCGTTCATGCCGGCTCTAA
AGAGTTCTGTGAAAAGCCAATCTAAGCCAACACATATCATTTCCCAGTCAATACTCAATAGACAGTGAATAAGATAATTG
CTGCAAGCATATATTAAATGATTTTGAGTATTTGAATATAGTACATTTCTAGAACATGTATGTAATGTTACAAAAATGAT
AATCAGAAAATATGTAAAAAAAAAGACTAAAAAAGCAATTCGATTCTTACTTTTTGTTTCTGATAAAATACAGTAATTCT
GATGATGGCCAAATCATTCCTCTCTGATTTTTATCGAAAGTGACAACTTTATTCGCAAATATTCTTATGACGTAAGCATG
ATTCATTTATTTGTTGCTAAATGCGAACGCATACCTTCCAATTTAATTCATCGGAGATACAGATATGTTTCTGTAACCCA
ATTTTGATGACGTCAAGGTTACATATGTGTCTATGTATGCAAAAGTGACACGTGTCAGATCCCTATGTCACACGTTGGCT
AGTAGAAAGTGTCTAGAGATAATCTCTCTTATTCGTTCACTTTTGAACTGGTCTTCGATGTTAATCCATATTTTAAAACT
TTTAAACTTGGGGATGATCAGAAGATTCAATTCATATTGG
>AT2G43120.2 | chr2:17928872-17931871 FORWARD LENGTH=3000
GAAAGAACTAATAATCACCACTACTTTATTATTTCCGGTTCTTTTCTTTCTATTTTTAATTCTGTGTTCTAATTGGATAA
ATAAAATGAAAATAAAAATGTTTTTTTTTTTGGTATCTTTTGCTAAATTTGTGGGTGGGAACCCATTAAATCCGAGGCTG
ACTATTTTTCAAGTTCCAAACATTGTCATCATTATTAAGGAAGTCTTCCACTATTTTAGTTTAAATTACAAATTGTTCAT
ACTATAATATTAACATATGAAGAAAGCATAAGACACTTTATACGATTCTTAGAATATCTCAATGTGATTATGTGAATAAG
ACAGACAAAACAATTGTTAAATAATAAATACCAAACGCGTATTAACATAATGAAGTGACATTAACATGATTGTTACTTTA
AACATCTTATATTAAATTTGATAGCGTAGTGAGGTTTATGCATTTTAAACGTATTTGTTACTATTAATAAGTATAATTAT
GTTATCATTTACAGACCATTTTATAACTAAGATTAAAACGTATTCGAGGCAGATTGGAATTTATCTCAAATAACTATGTG
AACTCTTTTATCTATAGGTTATACAATTAAATAACATCAATTACAATTTCTGTTATTTTGGTTCGACATTATGATTTAAC
TATAGTGGCCGCAATGAATATACTGACAACATTGCTTCAACTGCCACATCTATTCGAAATTAATAACCAAAACTGAAAAT
TGAAATAAATATTCTTATCGTTTTGTTTAGATAAATTTGCGGGCCATCGAATTAAAGAGCAGTTGGAAAATATCAAAATT
GATTTAACAATCATAAGTTTACAAAAGTTACAAATGAGAACATAACTTATACACTAACCAAACTTTTTCTGTATGCGTAA
CAAAGAAACTCAAAACATCTTTCTCTCTTCTTCTTTTACTTTAACTGAGAACTATAAGAATATATCTCTGCCTTTCTATA
AGTTTACCAGGAACACAATTCAACCCGAAACCAATCCTCAGGACAAAGAGAAACCGTTACAAAGATGTTACCTCGAACAG
CAAGAGAATGTCTTTGTCCCTTCGTTCTCGTTCTTAACCAAGCTAACACGATTCACAGTCAGCTCCTCTTTGTAAGAATC
AGAGTTCAATTGCTTTCGACTAATGTTGCTATAGATCTCCCGAATAACCATCTCGAAAGCCGTCTTTACATTGGTCGAGT
CCAACGCAGAGGTCTCCATGAAAAACAAACCTTCAGACTCAGCAAGACTCTTGCCTTCCTCAACACTCACCGCTCTTATG
CTCTCGAGATCACATTTGTTCCCAATAAGCATTTTTGCTACTGTTGTATCAGAATGAGCTGCACCAAAGATTCATCATTA
CTGTCAAACTAACTCTAAACTCAACCTATCACAATTTCAAGCTCAATAGAGTAAAGATGCAAACATGAATCAACTAATCA
TTGCATATCTTCATCATTCAGTTTCATGATAATCATAAACCTAAAGAAGTAGATAAATTTGACTTGACTTTGAATCAAAG
TCTTAAGAAGTCATCATAAATCTTCAGATCTAAAAATTCTAACCAGCAGCATCACTATCGCTATGATTCAATCCTAATCC
AAATCCAATCTCTACTCTATTCAAAATCAAAACTCAGATTTACAGATCTCACTTCAAATTGAATAAATTCACTCAAAAAT
CGGAGATCGAAACACATACTGTTGAGCTCATCGAGCCAGCGACCGACGTTTTCGAAAGTGGAGCTACGAGTGATATCGTA
GACGACGAGGGCTCCAACGGCGCCACGGTAATAAGCAGATGTAACGGCGCGGAAGCGTTCCTGACCGGCGGTATCCCAAA
TCTGAGCTTTGACCTCTTTGCCGTCGATGAGCATGCTCTGAGTCTGAAACTCGACGCCGATAGTGGCTTTGGAATTGGGA
TTGAACTCGTTACGGGCGTAGCGAGTGAGGAGATTGGATTTGCCGACGGCGGAATCACCGATGATAACAATCTTGAAGAG
GTACTCTTCGCCTCTCTCGTCGTCGTCTGACATTTCTCCTTCTTCTTCTTCTCTGTAACGCCTTTGTTGGAGAAAGAGAG
CTTTGTTTGGATTTTATTAGGTTGTTTGTGAGCGCAATTAATGAGTATTATTTTGCGCATGAAATTAATTCCATCATAAT
TAACCAAAATTCATATTATGATTTATTTCTATTTTAATTTATTAATTATGTATTTTTTTATAAGAATCTTTTCTAAATTG
ATGAAATAAACTTCTTCAAAGAGTACACATTTTTTTTGTGTGTGTGTGTAATTTACAACTTCTAAAATAATTGGTAACCA
AGTGGATTTTCCATATGAGTTTTCAAAAGAAAAAATAAATTGGTCTGAGTACATTTATTTCCTTGAAATAATGAATTTGG
TTCAATTAAGGTTTTATTTTATATACATTTGTTGAAAACAACTATGATCCTCCTGATGTTTTTCTGAGATTTTTATTCAC
AGATCAAAATTCAAAACGTAGGATTATATTCACACACACAAACGCGCATCTCTTTCAATCTCAAATAATGGGTTTTGCTC
TAAGCTAAAATTAACCAACTTTGAGGAAAACAGGAAAAAAAAAATCGATTGATCGAATTTTAAGTTATAATAAAGGTCAA
GACTTTCAGAGAGTAACAAAACCAGCCTTCATTAATCCATCATCACTTTCTTTAGACCTCCAAAATAACTCCTTTTTGCT
ATGTTTCTTTCTGTCTTAGAATTTGGTTCGTAAGTGATCTCCTTTTCTTCTATACTTTATTGCATCATACTTGGAACAAT
ATCATTCATCATCGCTTCTTGCATGCCCCACAAGTACATCTCTCCATTCCCTTTTCCAGTGACTGCACATATATAAGAGA
TAATTTTAAAAAATCATATTAATTTCTCCATATGCATACTTAGCTTGAATAAGACATTGAGACCTAGACATGTGAATAAA
CGGGACATCAGAATCTAACCGATCAAACATGACGTAGACC
>AT2G43120.1 | chr2:17928872-17931871 FORWARD LENGTH=3000
GAAAGAACTAATAATCACCACTACTTTATTATTTCCGGTTCTTTTCTTTCTATTTTTAATTCTGTGTTCTAATTGGATAA
ATAAAATGAAAATAAAAATGTTTTTTTTTTTGGTATCTTTTGCTAAATTTGTGGGTGGGAACCCATTAAATCCGAGGCTG
ACTATTTTTCAAGTTCCAAACATTGTCATCATTATTAAGGAAGTCTTCCACTATTTTAGTTTAAATTACAAATTGTTCAT
ACTATAATATTAACATATGAAGAAAGCATAAGACACTTTATACGATTCTTAGAATATCTCAATGTGATTATGTGAATAAG
ACAGACAAAACAATTGTTAAATAATAAATACCAAACGCGTATTAACATAATGAAGTGACATTAACATGATTGTTACTTTA
AACATCTTATATTAAATTTGATAGCGTAGTGAGGTTTATGCATTTTAAACGTATTTGTTACTATTAATAAGTATAATTAT
GTTATCATTTACAGACCATTTTATAACTAAGATTAAAACGTATTCGAGGCAGATTGGAATTTATCTCAAATAACTATGTG
AACTCTTTTATCTATAGGTTATACAATTAAATAACATCAATTACAATTTCTGTTATTTTGGTTCGACATTATGATTTAAC
TATAGTGGCCGCAATGAATATACTGACAACATTGCTTCAACTGCCACATCTATTCGAAATTAATAACCAAAACTGAAAAT
TGAAATAAATATTCTTATCGTTTTGTTTAGATAAATTTGCGGGCCATCGAATTAAAGAGCAGTTGGAAAATATCAAAATT
GATTTAACAATCATAAGTTTACAAAAGTTACAAATGAGAACATAACTTATACACTAACCAAACTTTTTCTGTATGCGTAA
CAAAGAAACTCAAAACATCTTTCTCTCTTCTTCTTTTACTTTAACTGAGAACTATAAGAATATATCTCTGCCTTTCTATA
AGTTTACCAGGAACACAATTCAACCCGAAACCAATCCTCAGGACAAAGAGAAACCGTTACAAAGATGTTACCTCGAACAG
CAAGAGAATGTCTTTGTCCCTTCGTTCTCGTTCTTAACCAAGCTAACACGATTCACAGTCAGCTCCTCTTTGTAAGAATC
AGAGTTCAATTGCTTTCGACTAATGTTGCTATAGATCTCCCGAATAACCATCTCGAAAGCCGTCTTTACATTGGTCGAGT
CCAACGCAGAGGTCTCCATGAAAAACAAACCTTCAGACTCAGCAAGACTCTTGCCTTCCTCAACACTCACCGCTCTTATG
CTCTCGAGATCACATTTGTTCCCAATAAGCATTTTTGCTACTGTTGTATCAGAATGAGCTGCACCAAAGATTCATCATTA
CTGTCAAACTAACTCTAAACTCAACCTATCACAATTTCAAGCTCAATAGAGTAAAGATGCAAACATGAATCAACTAATCA
TTGCATATCTTCATCATTCAGTTTCATGATAATCATAAACCTAAAGAAGTAGATAAATTTGACTTGACTTTGAATCAAAG
TCTTAAGAAGTCATCATAAATCTTCAGATCTAAAAATTCTAACCAGCAGCATCACTATCGCTATGATTCAATCCTAATCC
AAATCCAATCTCTACTCTATTCAAAATCAAAACTCAGATTTACAGATCTCACTTCAAATTGAATAAATTCACTCAAAAAT
CGGAGATCGAAACACATACTGTTGAGCTCATCGAGCCAGCGACCGACGTTTTCGAAAGTGGAGCTACGAGTGATATCGTA
GACGACGAGGGCTCCAACGGCGCCACGGTAATAAGCAGATGTAACGGCGCGGAAGCGTTCCTGACCGGCGGTATCCCAAA
TCTGAGCTTTGACCTCTTTGCCGTCGATGAGCATGCTCTGAGTCTGAAACTCGACGCCGATAGTGGCTTTGGAATTGGGA
TTGAACTCGTTACGGGCGTAGCGAGTGAGGAGATTGGATTTGCCGACGGCGGAATCACCGATGATAACAATCTTGAAGAG
GTACTCTTCGCCTCTCTCGTCGTCGTCTGACATTTCTCCTTCTTCTTCTTCTCTGTAACGCCTTTGTTGGAGAAAGAGAG
CTTTGTTTGGATTTTATTAGGTTGTTTGTGAGCGCAATTAATGAGTATTATTTTGCGCATGAAATTAATTCCATCATAAT
TAACCAAAATTCATATTATGATTTATTTCTATTTTAATTTATTAATTATGTATTTTTTTATAAGAATCTTTTCTAAATTG
ATGAAATAAACTTCTTCAAAGAGTACACATTTTTTTTGTGTGTGTGTGTAATTTACAACTTCTAAAATAATTGGTAACCA
AGTGGATTTTCCATATGAGTTTTCAAAAGAAAAAATAAATTGGTCTGAGTACATTTATTTCCTTGAAATAATGAATTTGG
TTCAATTAAGGTTTTATTTTATATACATTTGTTGAAAACAACTATGATCCTCCTGATGTTTTTCTGAGATTTTTATTCAC
AGATCAAAATTCAAAACGTAGGATTATATTCACACACACAAACGCGCATCTCTTTCAATCTCAAATAATGGGTTTTGCTC
TAAGCTAAAATTAACCAACTTTGAGGAAAACAGGAAAAAAAAAATCGATTGATCGAATTTTAAGTTATAATAAAGGTCAA
GACTTTCAGAGAGTAACAAAACCAGCCTTCATTAATCCATCATCACTTTCTTTAGACCTCCAAAATAACTCCTTTTTGCT
ATGTTTCTTTCTGTCTTAGAATTTGGTTCGTAAGTGATCTCCTTTTCTTCTATACTTTATTGCATCATACTTGGAACAAT
ATCATTCATCATCGCTTCTTGCATGCCCCACAAGTACATCTCTCCATTCCCTTTTCCAGTGACTGCACATATATAAGAGA
TAATTTTAAAAAATCATATTAATTTCTCCATATGCATACTTAGCTTGAATAAGACATTGAGACCTAGACATGTGAATAAA
CGGGACATCAGAATCTAACCGATCAAACATGACGTAGACC
>AT2G43130.1 | chr2:17926899-17929898 REVERSE LENGTH=3000
CATCTTTGTAACGGTTTCTCTTTGTCCTGAGGATTGGTTTCGGGTTGAATTGTGTTCCTGGTAAACTTATAGAAAGGCAG
AGATATATTCTTATAGTTCTCAGTTAAAGTAAAAGAAGAAGAGAGAAAGATGTTTTGAGTTTCTTTGTTACGCATACAGA
AAAAGTTTGGTTAGTGTATAAGTTATGTTCTCATTTGTAACTTTTGTAAACTTATGATTGTTAAATCAATTTTGATATTT
TCCAACTGCTCTTTAATTCGATGGCCCGCAAATTTATCTAAACAAAACGATAAGAATATTTATTTCAATTTTCAGTTTTG
GTTATTAATTTCGAATAGATGTGGCAGTTGAAGCAATGTTGTCAGTATATTCATTGCGGCCACTATAGTTAAATCATAAT
GTCGAACCAAAATAACAGAAATTGTAATTGATGTTATTTAATTGTATAACCTATAGATAAAAGAGTTCACATAGTTATTT
GAGATAAATTCCAATCTGCCTCGAATACGTTTTAATCTTAGTTATAAAATGGTCTGTAAATGATAACATAATTATACTTA
TTAATAGTAACAAATACGTTTAAAATGCATAAACCTCACTACGCTATCAAATTTAATATAAGATGTTTAAAGTAACAATC
ATGTTAATGTCACTTCATTATGTTAATACGCGTTTGGTATTTATTATTTAACAATTGTTTTGTCTGTCTTATTCACATAA
TCACATTGAGATATTCTAAGAATCGTATAAAGTGTCTTATGCTTTCTTCATATGTTAATATTATAGTATGAACAATTTGT
AATTTAAACTAAAATAGTGGAAGACTTCCTTAATAATGATGACAATGTTTGGAACTTGAAAAATAGTCAGCCTCGGATTT
AATGGGTTCCCACCCACAAATTTAGCAAAAGATACCAAAAAAAAAAACATTTTTATTTTCATTTTATTTATCCAATTAGA
ACACAGAATTAAAAATAGAAAGAAAAGAACCGGAAATAATAAAGTAGTGGTGATTATTAGTTCTTTCTCATTGTGACCTC
CAATACTTGGCCATTTCGAAGCCATTCTTACCATAGTGATAATCTTCAATGGTCATATCAATCTCAGCTTGAGTATTCAT
CACGAACGGACCGTATTGAACCACCGGTTCACCAATCGGTTCTCCAGCAATCAACACAAACCTCAATTGCTTTGAAGATG
ACTTGTTCCACACGCTAACACCATCATTCCCTGGTCCGAACACCACAACACTGTGTGCTGGAATAGGCGAAGAGTTCGAG
GAACTGAAAACGCCGCCGCCTTCACCGCTCTCTAGAATGTAAGCAAATGCGTTCCAAGATTCTGGAACATTCTGGTGGAT
TTGAGCTCCTGGTTGGAGAGTGAAATCGAGGAACATAGTAGGTGTTCTTGTGTAAACAGGTGATTGAATTCCCATTGATT
CTCCTGCAATGACTTTGACTTCAACACCGTTTTGTTCTGCTTTTGGTATGTCTGAATGCGACAGTTCTTGGTAGTTTGGT
TCTATCCTGTCGAAATGAAAATGAAGAGTCAACTTCCGGTTTAAAAAGAGTCCAAAATGTCGAATTTGCAAGTGGGTTTA
GTTACATTTTCTCGTTGGAGGAAAGATTGATCCAAAGTTGTAAACCTTTGTTGACTTCTTCTTCAGGCATTTCAGAATGA
ATGATTCCTCTTCCTGCAGTCATCCACTGTAAAAATGTCCAGTAACTTTTTAGGTTTTTTAAAGCTCTTTGGGTTATGCA
GTAATTAAACAGTTTTTTTTTTTTCTGTTCTTACCTGAACATCACCAGCATATATTGTACCCTTGTGACCTTTGAAGTCT
TGGTGAGTGATTCCTCCCTAAACCACATATTTAAAAATTCGAATAAGATAATTTTATAAAAATTTTTAGAAGATTCATAA
TTAAAAAAATGTATTTTAATTACCTCTAGTACGTATGTAACAGTTTCAAACCCTGTTCATCATAATTTCCACAAAATGTT
AGAGAGACATTAGATAATTGAAAATGGTTTTTATTTCATTTATGTATGTAATGGTGATATTGACCTCTGTGAGGATGATC
AGGGAAGCCAGCTGGAGGCGAAACTGCTCCAAAGAAAAAAACATAAATTAGAAAATCATCAATAAATATCTGTTCTTTAA
ATGGATAATTAATAAATAAAAATGGTTATTTTTTTAAATGGATAGCTAAATAAATAAGAATTTACCGGAGAATTCATCTA
GCATCAAGAAAGGATCTAACAACTTCTGCTCACTCCTGAATTCATAGGAAAAAAAACCCAGAAAATTTCTTAGACTTGTA
AAAATCATTTAATTTTCCTAAGAGAAAAAAAAAAGAGAGAGACTAATCAAGGAACCTGGAAATGCCACGTCTAACGACGG
CTCCATCGCCTTCTTTCTGAAGCTTAGCGAAGACTTTCTTGATAACAGGTCTTGATACGAAATCTTGGGAAGTAGAAGAA
GACATTGATTTGATGTTTCTGATAAACCTAAATGAAAACAAACCTCCAAGTGAATTTGCTCTGTTTATTGCAGCTCTCAT
ATACTTTAAAGTCGTCTTCTCTTCTCTCTTTTTTTTTTTTGTTGCTTTTCTCGGTAATAAACGAATTTTGGATGTGTTTT
GGTGTTGTGATTCTGTGTGTCTATTTATAGAAGAGAGAGGATCAAGACTGTCTTTGAATTGGTTGTGGGCCATGATGGGC
TTCAAAAAGCTTACACCGCCGCATTGTTTGGAATCAACACGGGATGCATTGTGTCATGCTCACGTCACTCTGATCTAACA
TTTGTTCTATATGTTTCTGATATGTCTTGCAACTAATTTAATCAGTCAAATGACAGAAAAACGAGAATAATTTTATAACC
AAACTATATTGATACTGAAACTATGGTTTATGTTTTGGTTTAAGAAGGTTTAAATATGGTTTCACGTAAAAACTTGTAGT
TGTTATGATTTTTGTATGACAAGCAAAATTCTAAACCAAG
>AT2G43140.1 | chr2:17928680-17931679 REVERSE LENGTH=3000
TGAATGATATTGTTCCAAGTATGATGCAATAAAGTATAGAAGAAAAGGAGATCACTTACGAACCAAATTCTAAGACAGAA
AGAAACATAGCAAAAAGGAGTTATTTTGGAGGTCTAAAGAAAGTGATGATGGATTAATGAAGGCTGGTTTTGTTACTCTC
TGAAAGTCTTGACCTTTATTATAACTTAAAATTCGATCAATCGATTTTTTTTTTCCTGTTTTCCTCAAAGTTGGTTAATT
TTAGCTTAGAGCAAAACCCATTATTTGAGATTGAAAGAGATGCGCGTTTGTGTGTGTGAATATAATCCTACGTTTTGAAT
TTTGATCTGTGAATAAAAATCTCAGAAAAACATCAGGAGGATCATAGTTGTTTTCAACAAATGTATATAAAATAAAACCT
TAATTGAACCAAATTCATTATTTCAAGGAAATAAATGTACTCAGACCAATTTATTTTTTCTTTTGAAAACTCATATGGAA
AATCCACTTGGTTACCAATTATTTTAGAAGTTGTAAATTACACACACACACAAAAAAAATGTGTACTCTTTGAAGAAGTT
TATTTCATCAATTTAGAAAAGATTCTTATAAAAAAATACATAATTAATAAATTAAAATAGAAATAAATCATAATATGAAT
TTTGGTTAATTATGATGGAATTAATTTCATGCGCAAAATAATACTCATTAATTGCGCTCACAAACAACCTAATAAAATCC
AAACAAAGCTCTCTTTCTCCAACAAAGGCGTTACAGAGAAGAAGAAGAAGGAGAAATGTCAGACGACGACGAGAGAGGCG
AAGAGTACCTCTTCAAGATTGTTATCATCGGTGATTCCGCCGTCGGCAAATCCAATCTCCTCACTCGCTACGCCCGTAAC
GAGTTCAATCCCAATTCCAAAGCCACTATCGGCGTCGAGTTTCAGACTCAGAGCATGCTCATCGACGGCAAAGAGGTCAA
AGCTCAGATTTGGGATACCGCCGGTCAGGAACGCTTCCGCGCCGTTACATCTGCTTATTACCGTGGCGCCGTTGGAGCCC
TCGTCGTCTACGATATCACTCGTAGCTCCACTTTCGAAAACGTCGGTCGCTGGCTCGATGAGCTCAACAGTATGTGTTTC
GATCTCCGATTTTTGAGTGAATTTATTCAATTTGAAGTGAGATCTGTAAATCTGAGTTTTGATTTTGAATAGAGTAGAGA
TTGGATTTGGATTAGGATTGAATCATAGCGATAGTGATGCTGCTGGTTAGAATTTTTAGATCTGAAGATTTATGATGACT
TCTTAAGACTTTGATTCAAAGTCAAGTCAAATTTATCTACTTCTTTAGGTTTATGATTATCATGAAACTGAATGATGAAG
ATATGCAATGATTAGTTGATTCATGTTTGCATCTTTACTCTATTGAGCTTGAAATTGTGATAGGTTGAGTTTAGAGTTAG
TTTGACAGTAATGATGAATCTTTGGTGCAGCTCATTCTGATACAACAGTAGCAAAAATGCTTATTGGGAACAAATGTGAT
CTCGAGAGCATAAGAGCGGTGAGTGTTGAGGAAGGCAAGAGTCTTGCTGAGTCTGAAGGTTTGTTTTTCATGGAGACCTC
TGCGTTGGACTCGACCAATGTAAAGACGGCTTTCGAGATGGTTATTCGGGAGATCTATAGCAACATTAGTCGAAAGCAAT
TGAACTCTGATTCTTACAAAGAGGAGCTGACTGTGAATCGTGTTAGCTTGGTTAAGAACGAGAACGAAGGGACAAAGACA
TTCTCTTGCTGTTCGAGGTAACATCTTTGTAACGGTTTCTCTTTGTCCTGAGGATTGGTTTCGGGTTGAATTGTGTTCCT
GGTAAACTTATAGAAAGGCAGAGATATATTCTTATAGTTCTCAGTTAAAGTAAAAGAAGAAGAGAGAAAGATGTTTTGAG
TTTCTTTGTTACGCATACAGAAAAAGTTTGGTTAGTGTATAAGTTATGTTCTCATTTGTAACTTTTGTAAACTTATGATT
GTTAAATCAATTTTGATATTTTCCAACTGCTCTTTAATTCGATGGCCCGCAAATTTATCTAAACAAAACGATAAGAATAT
TTATTTCAATTTTCAGTTTTGGTTATTAATTTCGAATAGATGTGGCAGTTGAAGCAATGTTGTCAGTATATTCATTGCGG
CCACTATAGTTAAATCATAATGTCGAACCAAAATAACAGAAATTGTAATTGATGTTATTTAATTGTATAACCTATAGATA
AAAGAGTTCACATAGTTATTTGAGATAAATTCCAATCTGCCTCGAATACGTTTTAATCTTAGTTATAAAATGGTCTGTAA
ATGATAACATAATTATACTTATTAATAGTAACAAATACGTTTAAAATGCATAAACCTCACTACGCTATCAAATTTAATAT
AAGATGTTTAAAGTAACAATCATGTTAATGTCACTTCATTATGTTAATACGCGTTTGGTATTTATTATTTAACAATTGTT
TTGTCTGTCTTATTCACATAATCACATTGAGATATTCTAAGAATCGTATAAAGTGTCTTATGCTTTCTTCATATGTTAAT
ATTATAGTATGAACAATTTGTAATTTAAACTAAAATAGTGGAAGACTTCCTTAATAATGATGACAATGTTTGGAACTTGA
AAAATAGTCAGCCTCGGATTTAATGGGTTCCCACCCACAAATTTAGCAAAAGATACCAAAAAAAAAAACATTTTTATTTT
CATTTTATTTATCCAATTAGAACACAGAATTAAAAATAGAAAGAAAAGAACCGGAAATAATAAAGTAGTGGTGATTATTA
GTTCTTTCTCATTGTGACCTCCAATACTTGGCCATTTCGAAGCCATTCTTACCATAGTGATAATCTTCAATGGTCATATC
AATCTCAGCTTGAGTATTCATCACGAACGGACCGTATTGAACCACCGGTTCACCAATCGGTTCTCCAGCAATCAACACAA
ACCTCAATTGCTTTGAAGATGACTTGTTCCACACGCTAAC
>AT2G43140.2 | chr2:17928680-17931679 REVERSE LENGTH=3000
TGAATGATATTGTTCCAAGTATGATGCAATAAAGTATAGAAGAAAAGGAGATCACTTACGAACCAAATTCTAAGACAGAA
AGAAACATAGCAAAAAGGAGTTATTTTGGAGGTCTAAAGAAAGTGATGATGGATTAATGAAGGCTGGTTTTGTTACTCTC
TGAAAGTCTTGACCTTTATTATAACTTAAAATTCGATCAATCGATTTTTTTTTTCCTGTTTTCCTCAAAGTTGGTTAATT
TTAGCTTAGAGCAAAACCCATTATTTGAGATTGAAAGAGATGCGCGTTTGTGTGTGTGAATATAATCCTACGTTTTGAAT
TTTGATCTGTGAATAAAAATCTCAGAAAAACATCAGGAGGATCATAGTTGTTTTCAACAAATGTATATAAAATAAAACCT
TAATTGAACCAAATTCATTATTTCAAGGAAATAAATGTACTCAGACCAATTTATTTTTTCTTTTGAAAACTCATATGGAA
AATCCACTTGGTTACCAATTATTTTAGAAGTTGTAAATTACACACACACACAAAAAAAATGTGTACTCTTTGAAGAAGTT
TATTTCATCAATTTAGAAAAGATTCTTATAAAAAAATACATAATTAATAAATTAAAATAGAAATAAATCATAATATGAAT
TTTGGTTAATTATGATGGAATTAATTTCATGCGCAAAATAATACTCATTAATTGCGCTCACAAACAACCTAATAAAATCC
AAACAAAGCTCTCTTTCTCCAACAAAGGCGTTACAGAGAAGAAGAAGAAGGAGAAATGTCAGACGACGACGAGAGAGGCG
AAGAGTACCTCTTCAAGATTGTTATCATCGGTGATTCCGCCGTCGGCAAATCCAATCTCCTCACTCGCTACGCCCGTAAC
GAGTTCAATCCCAATTCCAAAGCCACTATCGGCGTCGAGTTTCAGACTCAGAGCATGCTCATCGACGGCAAAGAGGTCAA
AGCTCAGATTTGGGATACCGCCGGTCAGGAACGCTTCCGCGCCGTTACATCTGCTTATTACCGTGGCGCCGTTGGAGCCC
TCGTCGTCTACGATATCACTCGTAGCTCCACTTTCGAAAACGTCGGTCGCTGGCTCGATGAGCTCAACAGTATGTGTTTC
GATCTCCGATTTTTGAGTGAATTTATTCAATTTGAAGTGAGATCTGTAAATCTGAGTTTTGATTTTGAATAGAGTAGAGA
TTGGATTTGGATTAGGATTGAATCATAGCGATAGTGATGCTGCTGGTTAGAATTTTTAGATCTGAAGATTTATGATGACT
TCTTAAGACTTTGATTCAAAGTCAAGTCAAATTTATCTACTTCTTTAGGTTTATGATTATCATGAAACTGAATGATGAAG
ATATGCAATGATTAGTTGATTCATGTTTGCATCTTTACTCTATTGAGCTTGAAATTGTGATAGGTTGAGTTTAGAGTTAG
TTTGACAGTAATGATGAATCTTTGGTGCAGCTCATTCTGATACAACAGTAGCAAAAATGCTTATTGGGAACAAATGTGAT
CTCGAGAGCATAAGAGCGGTGAGTGTTGAGGAAGGCAAGAGTCTTGCTGAGTCTGAAGGTTTGTTTTTCATGGAGACCTC
TGCGTTGGACTCGACCAATGTAAAGACGGCTTTCGAGATGGTTATTCGGGAGATCTATAGCAACATTAGTCGAAAGCAAT
TGAACTCTGATTCTTACAAAGAGGAGCTGACTGTGAATCGTGTTAGCTTGGTTAAGAACGAGAACGAAGGGACAAAGACA
TTCTCTTGCTGTTCGAGGTAACATCTTTGTAACGGTTTCTCTTTGTCCTGAGGATTGGTTTCGGGTTGAATTGTGTTCCT
GGTAAACTTATAGAAAGGCAGAGATATATTCTTATAGTTCTCAGTTAAAGTAAAAGAAGAAGAGAGAAAGATGTTTTGAG
TTTCTTTGTTACGCATACAGAAAAAGTTTGGTTAGTGTATAAGTTATGTTCTCATTTGTAACTTTTGTAAACTTATGATT
GTTAAATCAATTTTGATATTTTCCAACTGCTCTTTAATTCGATGGCCCGCAAATTTATCTAAACAAAACGATAAGAATAT
TTATTTCAATTTTCAGTTTTGGTTATTAATTTCGAATAGATGTGGCAGTTGAAGCAATGTTGTCAGTATATTCATTGCGG
CCACTATAGTTAAATCATAATGTCGAACCAAAATAACAGAAATTGTAATTGATGTTATTTAATTGTATAACCTATAGATA
AAAGAGTTCACATAGTTATTTGAGATAAATTCCAATCTGCCTCGAATACGTTTTAATCTTAGTTATAAAATGGTCTGTAA
ATGATAACATAATTATACTTATTAATAGTAACAAATACGTTTAAAATGCATAAACCTCACTACGCTATCAAATTTAATAT
AAGATGTTTAAAGTAACAATCATGTTAATGTCACTTCATTATGTTAATACGCGTTTGGTATTTATTATTTAACAATTGTT
TTGTCTGTCTTATTCACATAATCACATTGAGATATTCTAAGAATCGTATAAAGTGTCTTATGCTTTCTTCATATGTTAAT
ATTATAGTATGAACAATTTGTAATTTAAACTAAAATAGTGGAAGACTTCCTTAATAATGATGACAATGTTTGGAACTTGA
AAAATAGTCAGCCTCGGATTTAATGGGTTCCCACCCACAAATTTAGCAAAAGATACCAAAAAAAAAAACATTTTTATTTT
CATTTTATTTATCCAATTAGAACACAGAATTAAAAATAGAAAGAAAAGAACCGGAAATAATAAAGTAGTGGTGATTATTA
GTTCTTTCTCATTGTGACCTCCAATACTTGGCCATTTCGAAGCCATTCTTACCATAGTGATAATCTTCAATGGTCATATC
AATCTCAGCTTGAGTATTCATCACGAACGGACCGTATTGAACCACCGGTTCACCAATCGGTTCTCCAGCAATCAACACAA
ACCTCAATTGCTTTGAAGATGACTTGTTCCACACGCTAAC
>AT2G43150.1 | chr2:17946532-17949531 FORWARD LENGTH=3000
GCTCATCAAATTCAACAAAATTTCCCCATTATTCAAGTAAGTCCTATACTTATACCTTTACCTCATAATCCGTTTTAATA
ATTGTGCCCTAAATAAAATCGGAATTTCTTCTTTCACAGGTTTTCTTTTAAAAAATGAAATAAAGGAAGGGTCAAAGTCA
AAGAGAAGAAGAAGTGAACCAAATAAGGATCGTGGCGTGGAAATCAGAAACAAAACATCTCTAACAACGATCCACATCAC
TTCCTCTTCTTCAATGTCGCTCATCTTCCACTTGTGCATCATTATCTTTGCGTCTTCGTCAAGTCAAATTGTTTCCAAGA
CCCTTTTAGATCGTATCATACTCCTCTTTGTTCCCTTTTGTTGTTAAGTGAAAAAATGGGTTTTGGTAATTTAATTGTTG
TGCATACATTTTCTATTTTGTTATTCTTCCGTTAATGTAATGAAAGAGTTGTTAGCATATAAAACAAAGTTCAGTTTCTT
CTTTCTTTGGATTATGCGATATACAGTCATAACATTTTCTATCTTAAAACATAGTTCCAACGACAAAAGTAGTTCCAATG
ACAAAGTTAAAAGACATATTCTTTTAGGTTGGGCACGACATTGTTTCGATCTGTTCGTCCAGAGAAAGTTATCATTGCTT
CAAAAGGTGGGAAAGTGGAAGTAACACATCACTTTGATCTCATTGGATCATTAATAATTGTGTTTATGTAATACGTCAGA
GACTCACTTTCATTCAACTAATTTCCACCTACTCTTTTTGTTTCAACCTTAAAAAAAAAAAATATTGAGCAATACTATAT
GCTTAATACAAAACCATTGACTAAAATTAAAGAATGTTGAAATGAATTAATATCAAAGTTATAGTTTATATTCTTCTATT
TAATCGAAACATGGAACCAAACAAAAGCAAATGAAAAGCAGCAAGTGCTGAAGAATTGGTTCGAAATAAGTGGAGTGGTT
GTACTTTGGGCTTTGGGATAGCATTAGCTGATTTTGAGGCCCATTGGCTAAACGTATTTGGTAATTTGCCTCCAATTTTT
TTGTCACCGTCATTTTGTTTGTTGTTTGGCAACGACACCTTCCAAACTTTATCGTTATGCTTAAGTTGATTTTGATAAAT
TAATTTGATAATGATGAAGTGAAATTCAATGAAGCTAATAAACACAATTTTGATAAATTAATTTGATTTCAACAGTACTG
AAATATATAGTATTAGGTCTAGTAGCTTCCAACTCCACTAGACATAAAGCAATTTTGTCCCAACAAAAGTTTTGGAATAA
AGCATATTGTATCTTCTCATTTCCAAACTGTATATGAGAATAGAAACTTTATAAAACTGGTTAGACCAAAGTAATAATTA
TGTTGTTCTCAATTAAACAGCTGTGATTTTTCAAATCCAAACATTATATTGATTTGGAGCGCCTTAATAATATTCTCCGT
GTTTAGTTGCGCTGTCTTATTTGTATTATTCTTTTTTTTTTTCACTATTTCATTTTTATTTATTTATTTTATCTGTTGAA
TTTTCTCTTCTGGCTGCTGTTTTCCTCTCTCTCTCTCTCTAAACTCGAGAATTTTTGTAGAGAGAGGAGGCAAAGTGCGA
AAGCTAAACGCAGATCCACGATCAATCTCCTCCACCTTCAAAAGCCTTCAAAAGTGTTTCTTCTTCGTCTTCTTCCTTTT
ATTATCTGTGCCTTGACAGATCCACGATCCGATTCTGGTCAAATTTTACATTTCTGCAGGTACGATCTTAGCTCTTTTTG
TTCTTTCATGTTCATTATTCTTTTTCTGGATCTATTGTTTCCATTTTTAAATTTCCGGTTGATTTTTTTATCTTGTTCGA
TGTGATTCTATTTTGTGGAGGGATGTTATTAGCTTTAAGATCTGTGTGAGCTGCGTTTTTGAATGTGAATCTTCCTTTTT
ATTCGATTTTGATTGTTACCGTTTGAATTTTTAGTCTGCTTAGGAGTCGGATTTTGTTGATTTTGACTTCTTCTTTATAT
CCTTTAATTGTTGCAAAATTCGGAAATTTTGTTACGAGCTGGGGATTTTTTCCACTTCCTTGAGATTGTTTTAGGGTGAA
TCTGAACAAAGACAAATTCGATCATTGCTGATTGCTTTGTTGCCGTTCCTCAATTCCATGTATCTGGCTCTTACGATTGT
GTAATTGAAATGAGATTATGATGAAGAATGATTCGTTTGTTTCTTTTTGTTCTATCTATACATTTGTGGTGATATATATA
TATATCTTTGTTTGAAACGTTAATAGATAAGCTGCTCATACTAGTTATACAACAGACTCCATAGAAGGTGACATTTGTTT
AAGATACTCTTGTTCCTGGAACACATACGAAGATGAAGAAAGTCTTCGGACAAACTGTTAGAGACCTGTAAGTATTTTCG
TACCCGAAATTTAATGATATTCTCAATCTGTGTGTGGTTTATTTCTTTTTTCATTGACGGGATGCTTCATTTTATGTTCC
ATTTATTCAGTAAGAGAGAGGTCAACAAGAAAGTGCTCAAAGTTCCTGGAGTAGAACAGAAGGTAATGGATGCTCTTAGC
TTCTTCTCTCTTTTTCTTCTTATCAGAAATTCTTCCGCAGCAGAGATTTAGATACTGTTTTCCATTTTTATGCTTGAGTT
TATCAATTTCTTTATTTGTTTCTAAAAGGCTTTTATAAATAGAGAGCTTATCTTGGTTGCATTCATCGTCTTGCTAAACA
ATGTAAAGCGAGATATCCAACTTTCTCTTATCTTGTTTTGTCTGTGCTTTCTCTTATTCAGGTTCTAGATGCTACTAGTA
ATGAGCCATGGGGTCCACATGGATCACTTCTTGCTGATCTTGCGCAAGCTTCCAGAAATTAGTAACTACGACCACCTTCC
AACTTGCTATATTTTGCTGCGATTTTGGACATTGCACAGGAATTATAAAAACATGTTACTTCTATTTCAGTCATGAATAT
CAGCTGATCATGGTGGTCATATGGAAACGCCTTAGCGACA
>AT2G43160.2 | chr2:17953268-17956267 FORWARD LENGTH=3000
GATCAAGCCAAACATGATGCACTTGACTTCATTCGTGTAATCAAGAATACGCTCGCCTGTGCTTTTTCTTTACTCTGGGA
TATGTAATATCAGTCGATAAAAGTACTCAGGTTACATTATTCATCCAGGCAACACGGCTCCACGAATTTTCTTCTCTGTT
TGTTCTTGCCTTACTCGTCACTCATCATTCATTTTTATTTTTTTCTGGTTTGGACCAAATTGAGAGCTTGTTGTGAAATT
TGTACCAGTGTGAGAGTGGCAAACCTTGCTCGGGTCTGCCCTTTTTTTGTTATATGCATATAATTTGATATATACACATT
CACTTCTATTTCTTTATTTTGAAGATGTGTAATACATTTCTCATTCACGGAACAAATAAAATCTTTACATTTTTGTATTC
TCTTTTTAAATGTTTCCCGGCTGTATTTACTTTTTCTTCACTAGGTGTGTGTCATTCTAGAAAGACTTGGATTCTGTCAC
CTGCAGTGTCTTTAAAATCTAACAAAATTTTCCCTCCGACCTCATCTGCTGCATCGTCCATCAATTGCTTCAAGTTCACG
CCTCCTAAAGCTGCGAATTTTTTGAGGATCTGTCAATAACTATGCCTAAGAAAACTGAAACAGAATAAGAGAGACTTAGG
AGTTTTTGAATACCTGGAACAATGTTTGTGACACCTTCCAAGAATCCGGCCTGTTCCAACCATAAGACAAGTTTTGCATC
AGCTCAGATAAAACACGAAAAATGGCCCTCGAAAGTGGACTTACCGGAATTCTGACATCGAGTTTCTCAAACCCATCGCG
TCCGATGATTTTGATCCTCAAAGATCGTGACCAGATCCGCGAAAAGGGGTTTCTTGGTTCATTATAAACCTCAGGTGTTA
TGACTTCAACAATCAGGTCCTCTCTCTGTTCTGGATCATCTTTAGCCACCCGTTGATTACGATAGACGCTACTGCTGCTC
ACTTCTTGAAAAGGATAAAACATATATTTAGTTATTGATTTGACATTTCCCAAAGATGTTACAACTGAAAACTTCCATGT
CTCACCTCTATCTGATGACGAGGTAGCGTACCGCTTCTCTTCTTCCTCGTAAGTGTCAAAACCAAGAATCTCTCCAATTT
CTTCTAAAGACGCCATGCTTCCTGGTGGAGGAATTCGCCCACCCTTGATTGCCAATAGAGCGTCCTGCAAGTGTTCCACA
TAGTTCTTAAGTCTCTTTGCCACCACAGTGAAGTCAACACATTATTGGCAGAAACAGAAAGATTGTGACCTGCATTGCTT
GAATAGATACTCCAATCAATGAAATTGGATACGCCACTAGCTTATATCCAATCTCTTCTAGCTCCAGCGGGTTTAGAATT
GGAATTTTTCCTCCGCTTTCAAGCATATTAGCCTACACAGACCACAAAAATGTATCTTCGTATCTCCAGGGAATATATCA
AGATACAGAAAGAGTAGTTTCCGGCGCAAAGTGAAGTTACCAATTTAGGAACTAGTGGATAGACATTGCAGAATGCTTTC
ATCTCTTCTCTAGAAACAAGAGAATCAACGGAGAGAACATCAGCTCCAGCATCTGTAAAAGCTCTTGCCCTAATGAGTGA
TTCCTCCAGAGATATCGCTTCACGGGAATCAGTTTGAGCTACAATTACAATGTCCGAATCACACTCTCTACGTGCATCAA
CCGCAGCTTTAACACGCATCACTGCTTCCTCTCTAGAAACCACTCTTCTCTCACTCTTAGTATTTTCACAACAAACTTCA
TCATTGATGATAATTCCTGCAAAGCCAGCTTTAATATATCCTTTGACGGTTCTCTTAACATTCATGGCATTACCGTATCC
ATTGCCACCGTCTCCAATCACCGGAATTGATACAGATTGAGTAATTTGTTGACCTTGATCAACCATTTCTCCATAAGAAA
TTAGACCCTTATCCGGTAAACCAAGCCGAGACGCTGAAATCGAGAACCCTATTTGCATAAACAGATTCGAGTAAGTAATC
ATAGCAAAACATACTCCTTATCAGATTCAGTGAAGCTAAAAAACTGTAAAGTCTTCAACTTTATGGAGAACACAATCAAC
AACAGTAGACGATCAAATTCACAATAACCAGATACAAATTGTGAAGAATTGGTTTAGCAAAAATTAATCAGTGATGGATT
TATAAATCATTACCAGAGGTGATACAGTAAGGAAACCCAGCTCGTTCGATGAGTTTGGCACTAAGAGCATCGAAGCAACA
TGGACCCTGAAGAACACCAGGGGATTGCATAATATTCCTTAGCTTCTTCGCCGGAGAAGATGGAAGTTTCGCGTTTCCCG
ATTCATCGGAAACTACGGTGGAGTTAACGGCGCCACGAAATCGTCTTGAGACAGAGAAGGGGTTCGCAAATAATTCTCCG
ACGGTTTGTGTGAAAGAAGAAGAGGCAGAAGAAGGGAAAAAACTCGATTTGGATTGTTTATGAAGAATTCGAGGAGGAGA
AGAGCTGCAAAAGCTAAGTGCCGCCATTGAAGCCTTGAAGGATTCACTTCTGTTCGGTAAAAGAAAGAAACAGAAATTGA
TCAAAAGAAAGAAGTTGGACAAACCGAAACAACAAGAACCAGACCGAACCAGATTTAATAATTAAAAAAAAAAAAAACCA
TGTCACGTGAGCTTTTTTAGGGTTCACGTGATCATCTCTATCGTCGAAATACAAGCGGCGGACTTCAAAATCATAACTTT
TTTCTTCGCTCCTCTCTTAGCATCGCCGTGAATCGTTGGTCTCAGTTTCTCCGTCCATCTTTGATTCGTCGATCCGTAAG
CATCTATTCAGTTTCATGTCTTTTGTTCTAAACTTTTTGGTTTGATTGGGGTTTTACCTTTGGTTAATTAAAGCTTTCTA
GATTCTTAGTGTTTGGATTGAATTCTGTAAGGTTTGGTAAAACTATACCAGGTTAGTTGCTATCTAGCTGCAATGGGTAC
AGAGACGGTTGTGCATGATCAGGCAAGATGGGCAATGGCT
>AT2G43160.4 | chr2:17952921-17955920 FORWARD LENGTH=3000
GGCGTTCTGGTGCAACTGCTATGAGACCTCCACCTAATCCAATGACAGGCTCTGGCATGCCCATGGGCGGAGGAATGGGT
GTTGGTAGCTACGGAGGTATGAACCAGAACCAACCCATGGGTATGGGTATGGGGGCCGGAATGAACCAAAACCAACCGAT
GGGTATGGGAATGGGACCCGGCATGAACATGAACATGAACATGGGAGGATATGGCCAAGGCTATCCGATGCAACCACAAA
ACCCAGGGATGGTACCTAGCCCAAACATGCCTGGCAATAACTACAATCCGATGATGGGTCAAGGTGGTTACAACCCTCAA
CAATCCTATGGTGGTGGATACCGGTAAGATCAAGCCAAACATGATGCACTTGACTTCATTCGTGTAATCAAGAATACGCT
CGCCTGTGCTTTTTCTTTACTCTGGGATATGTAATATCAGTCGATAAAAGTACTCAGGTTACATTATTCATCCAGGCAAC
ACGGCTCCACGAATTTTCTTCTCTGTTTGTTCTTGCCTTACTCGTCACTCATCATTCATTTTTATTTTTTTCTGGTTTGG
ACCAAATTGAGAGCTTGTTGTGAAATTTGTACCAGTGTGAGAGTGGCAAACCTTGCTCGGGTCTGCCCTTTTTTTGTTAT
ATGCATATAATTTGATATATACACATTCACTTCTATTTCTTTATTTTGAAGATGTGTAATACATTTCTCATTCACGGAAC
AAATAAAATCTTTACATTTTTGTATTCTCTTTTTAAATGTTTCCCGGCTGTATTTACTTTTTCTTCACTAGGTGTGTGTC
ATTCTAGAAAGACTTGGATTCTGTCACCTGCAGTGTCTTTAAAATCTAACAAAATTTTCCCTCCGACCTCATCTGCTGCA
TCGTCCATCAATTGCTTCAAGTTCACGCCTCCTAAAGCTGCGAATTTTTTGAGGATCTGTCAATAACTATGCCTAAGAAA
ACTGAAACAGAATAAGAGAGACTTAGGAGTTTTTGAATACCTGGAACAATGTTTGTGACACCTTCCAAGAATCCGGCCTG
TTCCAACCATAAGACAAGTTTTGCATCAGCTCAGATAAAACACGAAAAATGGCCCTCGAAAGTGGACTTACCGGAATTCT
GACATCGAGTTTCTCAAACCCATCGCGTCCGATGATTTTGATCCTCAAAGATCGTGACCAGATCCGCGAAAAGGGGTTTC
TTGGTTCATTATAAACCTCAGGTGTTATGACTTCAACAATCAGGTCCTCTCTCTGTTCTGGATCATCTTTAGCCACCCGT
TGATTACGATAGACGCTACTGCTGCTCACTTCTTGAAAAGGATAAAACATATATTTAGTTATTGATTTGACATTTCCCAA
AGATGTTACAACTGAAAACTTCCATGTCTCACCTCTATCTGATGACGAGGTAGCGTACCGCTTCTCTTCTTCCTCGTAAG
TGTCAAAACCAAGAATCTCTCCAATTTCTTCTAAAGACGCCATGCTTCCTGGTGGAGGAATTCGCCCACCCTTGATTGCC
AATAGAGCGTCCTGCAAGTGTTCCACATAGTTCTTAAGTCTCTTTGCCACCACAGTGAAGTCAACACATTATTGGCAGAA
ACAGAAAGATTGTGACCTGCATTGCTTGAATAGATACTCCAATCAATGAAATTGGATACGCCACTAGCTTATATCCAATC
TCTTCTAGCTCCAGCGGGTTTAGAATTGGAATTTTTCCTCCGCTTTCAAGCATATTAGCCTACACAGACCACAAAAATGT
ATCTTCGTATCTCCAGGGAATATATCAAGATACAGAAAGAGTAGTTTCCGGCGCAAAGTGAAGTTACCAATTTAGGAACT
AGTGGATAGACATTGCAGAATGCTTTCATCTCTTCTCTAGAAACAAGAGAATCAACGGAGAGAACATCAGCTCCAGCATC
TGTAAAAGCTCTTGCCCTAATGAGTGATTCCTCCAGAGATATCGCTTCACGGGAATCAGTTTGAGCTACAATTACAATGT
CCGAATCACACTCTCTACGTGCATCAACCGCAGCTTTAACACGCATCACTGCTTCCTCTCTAGAAACCACTCTTCTCTCA
CTCTTAGTATTTTCACAACAAACTTCATCATTGATGATAATTCCTGCAAAGCCAGCTTTAATATATCCTTTGACGGTTCT
CTTAACATTCATGGCATTACCGTATCCATTGCCACCGTCTCCAATCACCGGAATTGATACAGATTGAGTAATTTGTTGAC
CTTGATCAACCATTTCTCCATAAGAAATTAGACCCTTATCCGGTAAACCAAGCCGAGACGCTGAAATCGAGAACCCTATT
TGCATAAACAGATTCGAGTAAGTAATCATAGCAAAACATACTCCTTATCAGATTCAGTGAAGCTAAAAAACTGTAAAGTC
TTCAACTTTATGGAGAACACAATCAACAACAGTAGACGATCAAATTCACAATAACCAGATACAAATTGTGAAGAATTGGT
TTAGCAAAAATTAATCAGTGATGGATTTATAAATCATTACCAGAGGTGATACAGTAAGGAAACCCAGCTCGTTCGATGAG
TTTGGCACTAAGAGCATCGAAGCAACATGGACCCTGAAGAACACCAGGGGATTGCATAATATTCCTTAGCTTCTTCGCCG
GAGAAGATGGAAGTTTCGCGTTTCCCGATTCATCGGAAACTACGGTGGAGTTAACGGCGCCACGAAATCGTCTTGAGACA
GAGAAGGGGTTCGCAAATAATTCTCCGACGGTTTGTGTGAAAGAAGAAGAGGCAGAAGAAGGGAAAAAACTCGATTTGGA
TTGTTTATGAAGAATTCGAGGAGGAGAAGAGCTGCAAAAGCTAAGTGCCGCCATTGAAGCCTTGAAGGATTCACTTCTGT
TCGGTAAAAGAAAGAAACAGAAATTGATCAAAAGAAAGAAGTTGGACAAACCGAAACAACAAGAACCAGACCGAACCAGA
TTTAATAATTAAAAAAAAAAAAAACCATGTCACGTGAGCT
>AT2G43160.1 | chr2:17953268-17956267 FORWARD LENGTH=3000
GATCAAGCCAAACATGATGCACTTGACTTCATTCGTGTAATCAAGAATACGCTCGCCTGTGCTTTTTCTTTACTCTGGGA
TATGTAATATCAGTCGATAAAAGTACTCAGGTTACATTATTCATCCAGGCAACACGGCTCCACGAATTTTCTTCTCTGTT
TGTTCTTGCCTTACTCGTCACTCATCATTCATTTTTATTTTTTTCTGGTTTGGACCAAATTGAGAGCTTGTTGTGAAATT
TGTACCAGTGTGAGAGTGGCAAACCTTGCTCGGGTCTGCCCTTTTTTTGTTATATGCATATAATTTGATATATACACATT
CACTTCTATTTCTTTATTTTGAAGATGTGTAATACATTTCTCATTCACGGAACAAATAAAATCTTTACATTTTTGTATTC
TCTTTTTAAATGTTTCCCGGCTGTATTTACTTTTTCTTCACTAGGTGTGTGTCATTCTAGAAAGACTTGGATTCTGTCAC
CTGCAGTGTCTTTAAAATCTAACAAAATTTTCCCTCCGACCTCATCTGCTGCATCGTCCATCAATTGCTTCAAGTTCACG
CCTCCTAAAGCTGCGAATTTTTTGAGGATCTGTCAATAACTATGCCTAAGAAAACTGAAACAGAATAAGAGAGACTTAGG
AGTTTTTGAATACCTGGAACAATGTTTGTGACACCTTCCAAGAATCCGGCCTGTTCCAACCATAAGACAAGTTTTGCATC
AGCTCAGATAAAACACGAAAAATGGCCCTCGAAAGTGGACTTACCGGAATTCTGACATCGAGTTTCTCAAACCCATCGCG
TCCGATGATTTTGATCCTCAAAGATCGTGACCAGATCCGCGAAAAGGGGTTTCTTGGTTCATTATAAACCTCAGGTGTTA
TGACTTCAACAATCAGGTCCTCTCTCTGTTCTGGATCATCTTTAGCCACCCGTTGATTACGATAGACGCTACTGCTGCTC
ACTTCTTGAAAAGGATAAAACATATATTTAGTTATTGATTTGACATTTCCCAAAGATGTTACAACTGAAAACTTCCATGT
CTCACCTCTATCTGATGACGAGGTAGCGTACCGCTTCTCTTCTTCCTCGTAAGTGTCAAAACCAAGAATCTCTCCAATTT
CTTCTAAAGACGCCATGCTTCCTGGTGGAGGAATTCGCCCACCCTTGATTGCCAATAGAGCGTCCTGCAAGTGTTCCACA
TAGTTCTTAAGTCTCTTTGCCACCACAGTGAAGTCAACACATTATTGGCAGAAACAGAAAGATTGTGACCTGCATTGCTT
GAATAGATACTCCAATCAATGAAATTGGATACGCCACTAGCTTATATCCAATCTCTTCTAGCTCCAGCGGGTTTAGAATT
GGAATTTTTCCTCCGCTTTCAAGCATATTAGCCTACACAGACCACAAAAATGTATCTTCGTATCTCCAGGGAATATATCA
AGATACAGAAAGAGTAGTTTCCGGCGCAAAGTGAAGTTACCAATTTAGGAACTAGTGGATAGACATTGCAGAATGCTTTC
ATCTCTTCTCTAGAAACAAGAGAATCAACGGAGAGAACATCAGCTCCAGCATCTGTAAAAGCTCTTGCCCTAATGAGTGA
TTCCTCCAGAGATATCGCTTCACGGGAATCAGTTTGAGCTACAATTACAATGTCCGAATCACACTCTCTACGTGCATCAA
CCGCAGCTTTAACACGCATCACTGCTTCCTCTCTAGAAACCACTCTTCTCTCACTCTTAGTATTTTCACAACAAACTTCA
TCATTGATGATAATTCCTGCAAAGCCAGCTTTAATATATCCTTTGACGGTTCTCTTAACATTCATGGCATTACCGTATCC
ATTGCCACCGTCTCCAATCACCGGAATTGATACAGATTGAGTAATTTGTTGACCTTGATCAACCATTTCTCCATAAGAAA
TTAGACCCTTATCCGGTAAACCAAGCCGAGACGCTGAAATCGAGAACCCTATTTGCATAAACAGATTCGAGTAAGTAATC
ATAGCAAAACATACTCCTTATCAGATTCAGTGAAGCTAAAAAACTGTAAAGTCTTCAACTTTATGGAGAACACAATCAAC
AACAGTAGACGATCAAATTCACAATAACCAGATACAAATTGTGAAGAATTGGTTTAGCAAAAATTAATCAGTGATGGATT
TATAAATCATTACCAGAGGTGATACAGTAAGGAAACCCAGCTCGTTCGATGAGTTTGGCACTAAGAGCATCGAAGCAACA
TGGACCCTGAAGAACACCAGGGGATTGCATAATATTCCTTAGCTTCTTCGCCGGAGAAGATGGAAGTTTCGCGTTTCCCG
ATTCATCGGAAACTACGGTGGAGTTAACGGCGCCACGAAATCGTCTTGAGACAGAGAAGGGGTTCGCAAATAATTCTCCG
ACGGTTTGTGTGAAAGAAGAAGAGGCAGAAGAAGGGAAAAAACTCGATTTGGATTGTTTATGAAGAATTCGAGGAGGAGA
AGAGCTGCAAAAGCTAAGTGCCGCCATTGAAGCCTTGAAGGATTCACTTCTGTTCGGTAAAAGAAAGAAACAGAAATTGA
TCAAAAGAAAGAAGTTGGACAAACCGAAACAACAAGAACCAGACCGAACCAGATTTAATAATTAAAAAAAAAAAAAACCA
TGTCACGTGAGCTTTTTTAGGGTTCACGTGATCATCTCTATCGTCGAAATACAAGCGGCGGACTTCAAAATCATAACTTT
TTTCTTCGCTCCTCTCTTAGCATCGCCGTGAATCGTTGGTCTCAGTTTCTCCGTCCATCTTTGATTCGTCGATCCGTAAG
CATCTATTCAGTTTCATGTCTTTTGTTCTAAACTTTTTGGTTTGATTGGGGTTTTACCTTTGGTTAATTAAAGCTTTCTA
GATTCTTAGTGTTTGGATTGAATTCTGTAAGGTTTGGTAAAACTATACCAGGTTAGTTGCTATCTAGCTGCAATGGGTAC
AGAGACGGTTGTGCATGATCAGGCAAGATGGGCAATGGCT
>AT2G43160.3 | chr2:17953268-17956267 FORWARD LENGTH=3000
GATCAAGCCAAACATGATGCACTTGACTTCATTCGTGTAATCAAGAATACGCTCGCCTGTGCTTTTTCTTTACTCTGGGA
TATGTAATATCAGTCGATAAAAGTACTCAGGTTACATTATTCATCCAGGCAACACGGCTCCACGAATTTTCTTCTCTGTT
TGTTCTTGCCTTACTCGTCACTCATCATTCATTTTTATTTTTTTCTGGTTTGGACCAAATTGAGAGCTTGTTGTGAAATT
TGTACCAGTGTGAGAGTGGCAAACCTTGCTCGGGTCTGCCCTTTTTTTGTTATATGCATATAATTTGATATATACACATT
CACTTCTATTTCTTTATTTTGAAGATGTGTAATACATTTCTCATTCACGGAACAAATAAAATCTTTACATTTTTGTATTC
TCTTTTTAAATGTTTCCCGGCTGTATTTACTTTTTCTTCACTAGGTGTGTGTCATTCTAGAAAGACTTGGATTCTGTCAC
CTGCAGTGTCTTTAAAATCTAACAAAATTTTCCCTCCGACCTCATCTGCTGCATCGTCCATCAATTGCTTCAAGTTCACG
CCTCCTAAAGCTGCGAATTTTTTGAGGATCTGTCAATAACTATGCCTAAGAAAACTGAAACAGAATAAGAGAGACTTAGG
AGTTTTTGAATACCTGGAACAATGTTTGTGACACCTTCCAAGAATCCGGCCTGTTCCAACCATAAGACAAGTTTTGCATC
AGCTCAGATAAAACACGAAAAATGGCCCTCGAAAGTGGACTTACCGGAATTCTGACATCGAGTTTCTCAAACCCATCGCG
TCCGATGATTTTGATCCTCAAAGATCGTGACCAGATCCGCGAAAAGGGGTTTCTTGGTTCATTATAAACCTCAGGTGTTA
TGACTTCAACAATCAGGTCCTCTCTCTGTTCTGGATCATCTTTAGCCACCCGTTGATTACGATAGACGCTACTGCTGCTC
ACTTCTTGAAAAGGATAAAACATATATTTAGTTATTGATTTGACATTTCCCAAAGATGTTACAACTGAAAACTTCCATGT
CTCACCTCTATCTGATGACGAGGTAGCGTACCGCTTCTCTTCTTCCTCGTAAGTGTCAAAACCAAGAATCTCTCCAATTT
CTTCTAAAGACGCCATGCTTCCTGGTGGAGGAATTCGCCCACCCTTGATTGCCAATAGAGCGTCCTGCAAGTGTTCCACA
TAGTTCTTAAGTCTCTTTGCCACCACAGTGAAGTCAACACATTATTGGCAGAAACAGAAAGATTGTGACCTGCATTGCTT
GAATAGATACTCCAATCAATGAAATTGGATACGCCACTAGCTTATATCCAATCTCTTCTAGCTCCAGCGGGTTTAGAATT
GGAATTTTTCCTCCGCTTTCAAGCATATTAGCCTACACAGACCACAAAAATGTATCTTCGTATCTCCAGGGAATATATCA
AGATACAGAAAGAGTAGTTTCCGGCGCAAAGTGAAGTTACCAATTTAGGAACTAGTGGATAGACATTGCAGAATGCTTTC
ATCTCTTCTCTAGAAACAAGAGAATCAACGGAGAGAACATCAGCTCCAGCATCTGTAAAAGCTCTTGCCCTAATGAGTGA
TTCCTCCAGAGATATCGCTTCACGGGAATCAGTTTGAGCTACAATTACAATGTCCGAATCACACTCTCTACGTGCATCAA
CCGCAGCTTTAACACGCATCACTGCTTCCTCTCTAGAAACCACTCTTCTCTCACTCTTAGTATTTTCACAACAAACTTCA
TCATTGATGATAATTCCTGCAAAGCCAGCTTTAATATATCCTTTGACGGTTCTCTTAACATTCATGGCATTACCGTATCC
ATTGCCACCGTCTCCAATCACCGGAATTGATACAGATTGAGTAATTTGTTGACCTTGATCAACCATTTCTCCATAAGAAA
TTAGACCCTTATCCGGTAAACCAAGCCGAGACGCTGAAATCGAGAACCCTATTTGCATAAACAGATTCGAGTAAGTAATC
ATAGCAAAACATACTCCTTATCAGATTCAGTGAAGCTAAAAAACTGTAAAGTCTTCAACTTTATGGAGAACACAATCAAC
AACAGTAGACGATCAAATTCACAATAACCAGATACAAATTGTGAAGAATTGGTTTAGCAAAAATTAATCAGTGATGGATT
TATAAATCATTACCAGAGGTGATACAGTAAGGAAACCCAGCTCGTTCGATGAGTTTGGCACTAAGAGCATCGAAGCAACA
TGGACCCTGAAGAACACCAGGGGATTGCATAATATTCCTTAGCTTCTTCGCCGGAGAAGATGGAAGTTTCGCGTTTCCCG
ATTCATCGGAAACTACGGTGGAGTTAACGGCGCCACGAAATCGTCTTGAGACAGAGAAGGGGTTCGCAAATAATTCTCCG
ACGGTTTGTGTGAAAGAAGAAGAGGCAGAAGAAGGGAAAAAACTCGATTTGGATTGTTTATGAAGAATTCGAGGAGGAGA
AGAGCTGCAAAAGCTAAGTGCCGCCATTGAAGCCTTGAAGGATTCACTTCTGTTCGGTAAAAGAAAGAAACAGAAATTGA
TCAAAAGAAAGAAGTTGGACAAACCGAAACAACAAGAACCAGACCGAACCAGATTTAATAATTAAAAAAAAAAAAAACCA
TGTCACGTGAGCTTTTTTAGGGTTCACGTGATCATCTCTATCGTCGAAATACAAGCGGCGGACTTCAAAATCATAACTTT
TTTCTTCGCTCCTCTCTTAGCATCGCCGTGAATCGTTGGTCTCAGTTTCTCCGTCCATCTTTGATTCGTCGATCCGTAAG
CATCTATTCAGTTTCATGTCTTTTGTTCTAAACTTTTTGGTTTGATTGGGGTTTTACCTTTGGTTAATTAAAGCTTTCTA
GATTCTTAGTGTTTGGATTGAATTCTGTAAGGTTTGGTAAAACTATACCAGGTTAGTTGCTATCTAGCTGCAATGGGTAC
AGAGACGGTTGTGCATGATCAGGCAAGATGGGCAATGGCT
>AT2G43160.5 | chr2:17953268-17956267 FORWARD LENGTH=3000
GATCAAGCCAAACATGATGCACTTGACTTCATTCGTGTAATCAAGAATACGCTCGCCTGTGCTTTTTCTTTACTCTGGGA
TATGTAATATCAGTCGATAAAAGTACTCAGGTTACATTATTCATCCAGGCAACACGGCTCCACGAATTTTCTTCTCTGTT
TGTTCTTGCCTTACTCGTCACTCATCATTCATTTTTATTTTTTTCTGGTTTGGACCAAATTGAGAGCTTGTTGTGAAATT
TGTACCAGTGTGAGAGTGGCAAACCTTGCTCGGGTCTGCCCTTTTTTTGTTATATGCATATAATTTGATATATACACATT
CACTTCTATTTCTTTATTTTGAAGATGTGTAATACATTTCTCATTCACGGAACAAATAAAATCTTTACATTTTTGTATTC
TCTTTTTAAATGTTTCCCGGCTGTATTTACTTTTTCTTCACTAGGTGTGTGTCATTCTAGAAAGACTTGGATTCTGTCAC
CTGCAGTGTCTTTAAAATCTAACAAAATTTTCCCTCCGACCTCATCTGCTGCATCGTCCATCAATTGCTTCAAGTTCACG
CCTCCTAAAGCTGCGAATTTTTTGAGGATCTGTCAATAACTATGCCTAAGAAAACTGAAACAGAATAAGAGAGACTTAGG
AGTTTTTGAATACCTGGAACAATGTTTGTGACACCTTCCAAGAATCCGGCCTGTTCCAACCATAAGACAAGTTTTGCATC
AGCTCAGATAAAACACGAAAAATGGCCCTCGAAAGTGGACTTACCGGAATTCTGACATCGAGTTTCTCAAACCCATCGCG
TCCGATGATTTTGATCCTCAAAGATCGTGACCAGATCCGCGAAAAGGGGTTTCTTGGTTCATTATAAACCTCAGGTGTTA
TGACTTCAACAATCAGGTCCTCTCTCTGTTCTGGATCATCTTTAGCCACCCGTTGATTACGATAGACGCTACTGCTGCTC
ACTTCTTGAAAAGGATAAAACATATATTTAGTTATTGATTTGACATTTCCCAAAGATGTTACAACTGAAAACTTCCATGT
CTCACCTCTATCTGATGACGAGGTAGCGTACCGCTTCTCTTCTTCCTCGTAAGTGTCAAAACCAAGAATCTCTCCAATTT
CTTCTAAAGACGCCATGCTTCCTGGTGGAGGAATTCGCCCACCCTTGATTGCCAATAGAGCGTCCTGCAAGTGTTCCACA
TAGTTCTTAAGTCTCTTTGCCACCACAGTGAAGTCAACACATTATTGGCAGAAACAGAAAGATTGTGACCTGCATTGCTT
GAATAGATACTCCAATCAATGAAATTGGATACGCCACTAGCTTATATCCAATCTCTTCTAGCTCCAGCGGGTTTAGAATT
GGAATTTTTCCTCCGCTTTCAAGCATATTAGCCTACACAGACCACAAAAATGTATCTTCGTATCTCCAGGGAATATATCA
AGATACAGAAAGAGTAGTTTCCGGCGCAAAGTGAAGTTACCAATTTAGGAACTAGTGGATAGACATTGCAGAATGCTTTC
ATCTCTTCTCTAGAAACAAGAGAATCAACGGAGAGAACATCAGCTCCAGCATCTGTAAAAGCTCTTGCCCTAATGAGTGA
TTCCTCCAGAGATATCGCTTCACGGGAATCAGTTTGAGCTACAATTACAATGTCCGAATCACACTCTCTACGTGCATCAA
CCGCAGCTTTAACACGCATCACTGCTTCCTCTCTAGAAACCACTCTTCTCTCACTCTTAGTATTTTCACAACAAACTTCA
TCATTGATGATAATTCCTGCAAAGCCAGCTTTAATATATCCTTTGACGGTTCTCTTAACATTCATGGCATTACCGTATCC
ATTGCCACCGTCTCCAATCACCGGAATTGATACAGATTGAGTAATTTGTTGACCTTGATCAACCATTTCTCCATAAGAAA
TTAGACCCTTATCCGGTAAACCAAGCCGAGACGCTGAAATCGAGAACCCTATTTGCATAAACAGATTCGAGTAAGTAATC
ATAGCAAAACATACTCCTTATCAGATTCAGTGAAGCTAAAAAACTGTAAAGTCTTCAACTTTATGGAGAACACAATCAAC
AACAGTAGACGATCAAATTCACAATAACCAGATACAAATTGTGAAGAATTGGTTTAGCAAAAATTAATCAGTGATGGATT
TATAAATCATTACCAGAGGTGATACAGTAAGGAAACCCAGCTCGTTCGATGAGTTTGGCACTAAGAGCATCGAAGCAACA
TGGACCCTGAAGAACACCAGGGGATTGCATAATATTCCTTAGCTTCTTCGCCGGAGAAGATGGAAGTTTCGCGTTTCCCG
ATTCATCGGAAACTACGGTGGAGTTAACGGCGCCACGAAATCGTCTTGAGACAGAGAAGGGGTTCGCAAATAATTCTCCG
ACGGTTTGTGTGAAAGAAGAAGAGGCAGAAGAAGGGAAAAAACTCGATTTGGATTGTTTATGAAGAATTCGAGGAGGAGA
AGAGCTGCAAAAGCTAAGTGCCGCCATTGAAGCCTTGAAGGATTCACTTCTGTTCGGTAAAAGAAAGAAACAGAAATTGA
TCAAAAGAAAGAAGTTGGACAAACCGAAACAACAAGAACCAGACCGAACCAGATTTAATAATTAAAAAAAAAAAAAACCA
TGTCACGTGAGCTTTTTTAGGGTTCACGTGATCATCTCTATCGTCGAAATACAAGCGGCGGACTTCAAAATCATAACTTT
TTTCTTCGCTCCTCTCTTAGCATCGCCGTGAATCGTTGGTCTCAGTTTCTCCGTCCATCTTTGATTCGTCGATCCGTAAG
CATCTATTCAGTTTCATGTCTTTTGTTCTAAACTTTTTGGTTTGATTGGGGTTTTACCTTTGGTTAATTAAAGCTTTCTA
GATTCTTAGTGTTTGGATTGAATTCTGTAAGGTTTGGTAAAACTATACCAGGTTAGTTGCTATCTAGCTGCAATGGGTAC
AGAGACGGTTGTGCATGATCAGGCAAGATGGGCAATGGCT
>AT2G43180.1 | chr2:17950719-17953718 REVERSE LENGTH=3000
CACACACCTAGTGAAGAAAAAGTAAATACAGCCGGGAAACATTTAAAAAGAGAATACAAAAATGTAAAGATTTTATTTGT
TCCGTGAATGAGAAATGTATTACACATCTTCAAAATAAAGAAATAGAAGTGAATGTGTATATATCAAATTATATGCATAT
AACAAAAAAAGGGCAGACCCGAGCAAGGTTTGCCACTCTCACACTGGTACAAATTTCACAACAAGCTCTCAATTTGGTCC
AAACCAGAAAAAAATAAAAATGAATGATGAGTGACGAGTAAGGCAAGAACAAACAGAGAAGAAAATTCGTGGAGCCGTGT
TGCCTGGATGAATAATGTAACCTGAGTACTTTTATCGACTGATATTACATATCCCAGAGTAAAGAAAAAGCACAGGCGAG
CGTATTCTTGATTACACGAATGAAGTCAAGTGCATCATGTTTGGCTTGATCTTACCGGTATCCACCACCATAGGATTGTT
GAGGGTTGTAACCACCTTGACCCATCATCGGATTGTAGTTATTGCCAGGCATGTTTGGGCTAGGTACCATCCCTGGGTTT
TGTGGTTGCATCGGATAGCCTTGGCCATATCCTCCCATGTTCATGTTCATGTTCATGCCGGGTCCCATTCCCATACCCAT
CGGTTGGTTTTGGTTCATTCCGGCCCCCATACCCATACCCATGGGTTGGTTCTGGTTCATACCTCCGTAGCTACCAACAC
CCATTCCTCCGCCCATGGGCATGCCAGAGCCTGTCATTGGATTAGGTGGAGGTCTCATAGCAGTTGCACCAGAACGCCCT
AAGCCAGTGCCTGATCCCATGGCTTTACCCATATTGATAGTCGATGTTGCTGGTGTGTTTGTTTGTTTCTCCAGCCGTTT
CTCTCTCCTGTTGATCGCCTCGAAGTCAACTCCTATGTCTGCCAATGGATTTGTTTTAGCTGCGATAAGTAGAAAAACAA
AAACAATGTTAGAAAGTTTGCTAAAGACGTTTTTTTTTCCTTAAATGGTATGGTGAAATCTATCTTACATCCAGATATGT
TAAAGTTAACAAGCCCCCTGCTCAACGTGTCTGCCCAGACTGATGATTTTGGCTCAAACTTTTTCTGAGGCGGAGGAACA
ATCTCAATTGCTCCTGTTAAAGGTGTGAGATCTGGATGAGATGATGATGACGTCAAGGAGTTGGGCGTAGCTTGCGAGAA
CATGTCTCCCATGACATTGTTGTTCCCTTGCAGAGTAACAGGTCCGGATTGAGTTCGTTGTGGACCATGGGATGGCGGCA
TTCCATGACCTTGGTGTGCCATGAACTGACCAGCTGGTCCACTTGGGGTAGAGTAAGGAGTTTGTGAGCCCGGCTGGTGC
ATGAAGCCTCCACTATTAAATGGCATGGCTCCAGTCATATTTTGAGAATGAGGAACCATGTTATATGGTTGAACAGCTTG
TCCAAATGGAGTTTGTCCAGGCAGGTTTGGAGCTGTAGATACCGGCGGCTGAGAATGAAATCCCTCGTACATGTTGTTTC
CACTGGGAGGAAATTGAGATGTTGGTATTGAGGGACCCGATTGTACTGGAGGTCCAGATGGTGGGAGAATGCCAGCGAGG
ATATCAATACCACTCTGAGATGTAGCAAATTGCTCTTGAGGAAAACCTGGTGAGTTCGATGGAGGTTGCACATTCTGAGA
AGCAGGATCAGGATTGGCAACGGCGGAAAATGAGTCCCCAAAGCCAAAGTTATGAGCAGTATCAGGATGTGAGACCTCTG
AAGTGAAGGCTGGAGGTGGTGGCTGGAAAGAAGCTCCAAAATTCTGCTGTGGGGTTGAGTCGGTGTCAGTAGAAGTGAAG
GCCTTGAAAGGAGAGTCACCAAATGGGTCATCAAATGACTGCATAATCCAAACAACAGTCATCAATAATCATAGGAAACC
ATCATAATCTTCATACTCCAAGCTCAGTGTATATACCTGAGTTGATGGCTGAGATGTAGAAAACGATGGAGCTGGACCAG
CGTTTGCTTGTCCATTGGTTTCAACATAGATAGAATCAGCTGGTACAATGGCCAATGCGTTTGATGAAAATACGTCTGCA
AGGGAACCAAGCAAGTCCATCTCAACACTGTTTGAGGTGGTAGGGGCAGACATAGAAGTCACAGTTGGAGGAGCTGTAAC
ACCATCTGTAGATGCATATGCTGGAGGGCCAGCTGGAAAAGTAAAGGAACACAACGGCCACACTCAGAACAAGCAGAGTT
TAATGGGATAGAAATATACCATACAGACATGAGAATACAATCATACACCCTCCAACTAAGCCTTGAAACATTTACTGAAT
TAGTTATAGTTATTGATTAAAGATTTTCATGTAATCTCTATGCTGCCGAGGAGTTTGAAAAACTAAGAAAATATCTCAAG
ATACAACTAAAGAATTGCAAGAGTTTGAGTATTCTGTACCTGAAAACGCACTGCGTGGATCAAATTCATCGAAAGTCTCA
ACTTTCTGAGAAGGTGATTCATTAACAAAAGTAGCAGTTGTATTGGCTGTGTTGGTTCCAGTTGGAGGAGAAGCAGCCTC
TGGAGCAGCAACTTGTGGGGGAGGAGGAGAAGCAGCTCCTGGAGCGGTAACTTGTGGGGTCTCCCCACCATCCCTGGCAT
AGAAAGATTCATCAGCACCAATAAAAACCAAGGTAGCTTTCAATTTTCAAAGCAGAAAATGATCACCTTTCACTATATAC
AGGGCTGCGTGAATCACTGACAGCTTCTTCATAACTGGGTGGAGCGCCAATATTTTGTTCAGAAAACTTCCTCTGGAGCC
CCCCTCTACCATTATAATCCCGAAAGAAGGTGAGATGAGTTGTCATACAATAAAAGAATGCCTAAACTTCAGTAGAAATT
TATCAGAAATTACCTCCCATCCTGAGAATTATCATCAGCTCGAGCACCACTGCCCCTACAGGACAAAAAGGAGTGTATCC
ATTTAAAATTTGAAAATGGAACTAGACTAAGAAGATTGCG
>AT2G43180.3 | chr2:17950719-17953718 REVERSE LENGTH=3000
CACACACCTAGTGAAGAAAAAGTAAATACAGCCGGGAAACATTTAAAAAGAGAATACAAAAATGTAAAGATTTTATTTGT
TCCGTGAATGAGAAATGTATTACACATCTTCAAAATAAAGAAATAGAAGTGAATGTGTATATATCAAATTATATGCATAT
AACAAAAAAAGGGCAGACCCGAGCAAGGTTTGCCACTCTCACACTGGTACAAATTTCACAACAAGCTCTCAATTTGGTCC
AAACCAGAAAAAAATAAAAATGAATGATGAGTGACGAGTAAGGCAAGAACAAACAGAGAAGAAAATTCGTGGAGCCGTGT
TGCCTGGATGAATAATGTAACCTGAGTACTTTTATCGACTGATATTACATATCCCAGAGTAAAGAAAAAGCACAGGCGAG
CGTATTCTTGATTACACGAATGAAGTCAAGTGCATCATGTTTGGCTTGATCTTACCGGTATCCACCACCATAGGATTGTT
GAGGGTTGTAACCACCTTGACCCATCATCGGATTGTAGTTATTGCCAGGCATGTTTGGGCTAGGTACCATCCCTGGGTTT
TGTGGTTGCATCGGATAGCCTTGGCCATATCCTCCCATGTTCATGTTCATGTTCATGCCGGGTCCCATTCCCATACCCAT
CGGTTGGTTTTGGTTCATTCCGGCCCCCATACCCATACCCATGGGTTGGTTCTGGTTCATACCTCCGTAGCTACCAACAC
CCATTCCTCCGCCCATGGGCATGCCAGAGCCTGTCATTGGATTAGGTGGAGGTCTCATAGCAGTTGCACCAGAACGCCCT
AAGCCAGTGCCTGATCCCATGGCTTTACCCATATTGATAGTCGATGTTGCTGGTGTGTTTGTTTGTTTCTCCAGCCGTTT
CTCTCTCCTGTTGATCGCCTCGAAGTCAACTCCTATGTCTGCCAATGGATTTGTTTTAGCTGCGATAAGTAGAAAAACAA
AAACAATGTTAGAAAGTTTGCTAAAGACGTTTTTTTTTCCTTAAATGGTATGGTGAAATCTATCTTACATCCAGATATGT
TAAAGTTAACAAGCCCCCTGCTCAACGTGTCTGCCCAGACTGATGATTTTGGCTCAAACTTTTTCTGAGGCGGAGGAACA
ATCTCAATTGCTCCTGTTAAAGGTGTGAGATCTGGATGAGATGATGATGACGTCAAGGAGTTGGGCGTAGCTTGCGAGAA
CATGTCTCCCATGACATTGTTGTTCCCTTGCAGAGTAACAGGTCCGGATTGAGTTCGTTGTGGACCATGGGATGGCGGCA
TTCCATGACCTTGGTGTGCCATGAACTGACCAGCTGGTCCACTTGGGGTAGAGTAAGGAGTTTGTGAGCCCGGCTGGTGC
ATGAAGCCTCCACTATTAAATGGCATGGCTCCAGTCATATTTTGAGAATGAGGAACCATGTTATATGGTTGAACAGCTTG
TCCAAATGGAGTTTGTCCAGGCAGGTTTGGAGCTGTAGATACCGGCGGCTGAGAATGAAATCCCTCGTACATGTTGTTTC
CACTGGGAGGAAATTGAGATGTTGGTATTGAGGGACCCGATTGTACTGGAGGTCCAGATGGTGGGAGAATGCCAGCGAGG
ATATCAATACCACTCTGAGATGTAGCAAATTGCTCTTGAGGAAAACCTGGTGAGTTCGATGGAGGTTGCACATTCTGAGA
AGCAGGATCAGGATTGGCAACGGCGGAAAATGAGTCCCCAAAGCCAAAGTTATGAGCAGTATCAGGATGTGAGACCTCTG
AAGTGAAGGCTGGAGGTGGTGGCTGGAAAGAAGCTCCAAAATTCTGCTGTGGGGTTGAGTCGGTGTCAGTAGAAGTGAAG
GCCTTGAAAGGAGAGTCACCAAATGGGTCATCAAATGACTGCATAATCCAAACAACAGTCATCAATAATCATAGGAAACC
ATCATAATCTTCATACTCCAAGCTCAGTGTATATACCTGAGTTGATGGCTGAGATGTAGAAAACGATGGAGCTGGACCAG
CGTTTGCTTGTCCATTGGTTTCAACATAGATAGAATCAGCTGGTACAATGGCCAATGCGTTTGATGAAAATACGTCTGCA
AGGGAACCAAGCAAGTCCATCTCAACACTGTTTGAGGTGGTAGGGGCAGACATAGAAGTCACAGTTGGAGGAGCTGTAAC
ACCATCTGTAGATGCATATGCTGGAGGGCCAGCTGGAAAAGTAAAGGAACACAACGGCCACACTCAGAACAAGCAGAGTT
TAATGGGATAGAAATATACCATACAGACATGAGAATACAATCATACACCCTCCAACTAAGCCTTGAAACATTTACTGAAT
TAGTTATAGTTATTGATTAAAGATTTTCATGTAATCTCTATGCTGCCGAGGAGTTTGAAAAACTAAGAAAATATCTCAAG
ATACAACTAAAGAATTGCAAGAGTTTGAGTATTCTGTACCTGAAAACGCACTGCGTGGATCAAATTCATCGAAAGTCTCA
ACTTTCTGAGAAGGTGATTCATTAACAAAAGTAGCAGTTGTATTGGCTGTGTTGGTTCCAGTTGGAGGAGAAGCAGCCTC
TGGAGCAGCAACTTGTGGGGGAGGAGGAGAAGCAGCTCCTGGAGCGGTAACTTGTGGGGTCTCCCCACCATCCCTGGCAT
AGAAAGATTCATCAGCACCAATAAAAACCAAGGTAGCTTTCAATTTTCAAAGCAGAAAATGATCACCTTTCACTATATAC
AGGGCTGCGTGAATCACTGACAGCTTCTTCATAACTGGGTGGAGCGCCAATATTTTGTTCAGAAAACTTCCTCTGGAGCC
CCCCTCTACCATTATAATCCCGAAAGAAGGTGAGATGAGTTGTCATACAATAAAAGAATGCCTAAACTTCAGTAGAAATT
TATCAGAAATTACCTCCCATCCTGAGAATTATCATCAGCTCGAGCACCACTGCCCCTACAGGACAAAAAGGAGTGTATCC
ATTTAAAATTTGAAAATGGAACTAGACTAAGAAGATTGCG
>AT2G43180.4 | chr2:17950832-17953831 REVERSE LENGTH=3000
GAGGCGTGAACTTGAAGCAATTGATGGACGATGCAGCAGATGAGGTCGGAGGGAAAATTTTGTTAGATTTTAAAGACACT
GCAGGTGACAGAATCCAAGTCTTTCTAGAATGACACACACCTAGTGAAGAAAAAGTAAATACAGCCGGGAAACATTTAAA
AAGAGAATACAAAAATGTAAAGATTTTATTTGTTCCGTGAATGAGAAATGTATTACACATCTTCAAAATAAAGAAATAGA
AGTGAATGTGTATATATCAAATTATATGCATATAACAAAAAAAGGGCAGACCCGAGCAAGGTTTGCCACTCTCACACTGG
TACAAATTTCACAACAAGCTCTCAATTTGGTCCAAACCAGAAAAAAATAAAAATGAATGATGAGTGACGAGTAAGGCAAG
AACAAACAGAGAAGAAAATTCGTGGAGCCGTGTTGCCTGGATGAATAATGTAACCTGAGTACTTTTATCGACTGATATTA
CATATCCCAGAGTAAAGAAAAAGCACAGGCGAGCGTATTCTTGATTACACGAATGAAGTCAAGTGCATCATGTTTGGCTT
GATCTTACCGGTATCCACCACCATAGGATTGTTGAGGGTTGTAACCACCTTGACCCATCATCGGATTGTAGTTATTGCCA
GGCATGTTTGGGCTAGGTACCATCCCTGGGTTTTGTGGTTGCATCGGATAGCCTTGGCCATATCCTCCCATGTTCATGTT
CATGTTCATGCCGGGTCCCATTCCCATACCCATCGGTTGGTTTTGGTTCATTCCGGCCCCCATACCCATACCCATGGGTT
GGTTCTGGTTCATACCTCCGTAGCTACCAACACCCATTCCTCCGCCCATGGGCATGCCAGAGCCTGTCATTGGATTAGGT
GGAGGTCTCATAGCAGTTGCACCAGAACGCCCTAAGCCAGTGCCTGATCCCATGGCTTTACCCATATTGATAGTCGATGT
TGCTGGTGTGTTTGTTTGTTTCTCCAGCCGTTTCTCTCTCCTGTTGATCGCCTCGAAGTCAACTCCTATGTCTGCCAATG
GATTTGTTTTAGCTGCGATAAGTAGAAAAACAAAAACAATGTTAGAAAGTTTGCTAAAGACGTTTTTTTTTCCTTAAATG
GTATGGTGAAATCTATCTTACATCCAGATATGTTAAAGTTAACAAGCCCCCTGCTCAACGTGTCTGCCCAGACTGATGAT
TTTGGCTCAAACTTTTTCTGAGGCGGAGGAACAATCTCAATTGCTCCTGTTAAAGGTGTGAGATCTGGATGAGATGATGA
TGACGTCAAGGAGTTGGGCGTAGCTTGCGAGAACATGTCTCCCATGACATTGTTGTTCCCTTGCAGAGTAACAGGTCCGG
ATTGAGTTCGTTGTGGACCATGGGATGGCGGCATTCCATGACCTTGGTGTGCCATGAACTGACCAGCTGGTCCACTTGGG
GTAGAGTAAGGAGTTTGTGAGCCCGGCTGGTGCATGAAGCCTCCACTATTAAATGGCATGGCTCCAGTCATATTTTGAGA
ATGAGGAACCATGTTATATGGTTGAACAGCTTGTCCAAATGGAGTTTGTCCAGGCAGGTTTGGAGCTGTAGATACCGGCG
GCTGAGAATGAAATCCCTCGTACATGTTGTTTCCACTGGGAGGAAATTGAGATGTTGGTATTGAGGGACCCGATTGTACT
GGAGGTCCAGATGGTGGGAGAATGCCAGCGAGGATATCAATACCACTCTGAGATGTAGCAAATTGCTCTTGAGGAAAACC
TGGTGAGTTCGATGGAGGTTGCACATTCTGAGAAGCAGGATCAGGATTGGCAACGGCGGAAAATGAGTCCCCAAAGCCAA
AGTTATGAGCAGTATCAGGATGTGAGACCTCTGAAGTGAAGGCTGGAGGTGGTGGCTGGAAAGAAGCTCCAAAATTCTGC
TGTGGGGTTGAGTCGGTGTCAGTAGAAGTGAAGGCCTTGAAAGGAGAGTCACCAAATGGGTCATCAAATGACTGCATAAT
CCAAACAACAGTCATCAATAATCATAGGAAACCATCATAATCTTCATACTCCAAGCTCAGTGTATATACCTGAGTTGATG
GCTGAGATGTAGAAAACGATGGAGCTGGACCAGCGTTTGCTTGTCCATTGGTTTCAACATAGATAGAATCAGCTGGTACA
ATGGCCAATGCGTTTGATGAAAATACGTCTGCAAGGGAACCAAGCAAGTCCATCTCAACACTGTTTGAGGTGGTAGGGGC
AGACATAGAAGTCACAGTTGGAGGAGCTGTAACACCATCTGTAGATGCATATGCTGGAGGGCCAGCTGGAAAAGTAAAGG
AACACAACGGCCACACTCAGAACAAGCAGAGTTTAATGGGATAGAAATATACCATACAGACATGAGAATACAATCATACA
CCCTCCAACTAAGCCTTGAAACATTTACTGAATTAGTTATAGTTATTGATTAAAGATTTTCATGTAATCTCTATGCTGCC
GAGGAGTTTGAAAAACTAAGAAAATATCTCAAGATACAACTAAAGAATTGCAAGAGTTTGAGTATTCTGTACCTGAAAAC
GCACTGCGTGGATCAAATTCATCGAAAGTCTCAACTTTCTGAGAAGGTGATTCATTAACAAAAGTAGCAGTTGTATTGGC
TGTGTTGGTTCCAGTTGGAGGAGAAGCAGCCTCTGGAGCAGCAACTTGTGGGGGAGGAGGAGAAGCAGCTCCTGGAGCGG
TAACTTGTGGGGTCTCCCCACCATCCCTGGCATAGAAAGATTCATCAGCACCAATAAAAACCAAGGTAGCTTTCAATTTT
CAAAGCAGAAAATGATCACCTTTCACTATATACAGGGCTGCGTGAATCACTGACAGCTTCTTCATAACTGGGTGGAGCGC
CAATATTTTGTTCAGAAAACTTCCTCTGGAGCCCCCCTCTACCATTATAATCCCGAAAGAAGGTGAGATGAGTTGTCATA
CAATAAAAGAATGCCTAAACTTCAGTAGAAATTTATCAGA
>AT2G43180.2 | chr2:17950832-17953831 REVERSE LENGTH=3000
GAGGCGTGAACTTGAAGCAATTGATGGACGATGCAGCAGATGAGGTCGGAGGGAAAATTTTGTTAGATTTTAAAGACACT
GCAGGTGACAGAATCCAAGTCTTTCTAGAATGACACACACCTAGTGAAGAAAAAGTAAATACAGCCGGGAAACATTTAAA
AAGAGAATACAAAAATGTAAAGATTTTATTTGTTCCGTGAATGAGAAATGTATTACACATCTTCAAAATAAAGAAATAGA
AGTGAATGTGTATATATCAAATTATATGCATATAACAAAAAAAGGGCAGACCCGAGCAAGGTTTGCCACTCTCACACTGG
TACAAATTTCACAACAAGCTCTCAATTTGGTCCAAACCAGAAAAAAATAAAAATGAATGATGAGTGACGAGTAAGGCAAG
AACAAACAGAGAAGAAAATTCGTGGAGCCGTGTTGCCTGGATGAATAATGTAACCTGAGTACTTTTATCGACTGATATTA
CATATCCCAGAGTAAAGAAAAAGCACAGGCGAGCGTATTCTTGATTACACGAATGAAGTCAAGTGCATCATGTTTGGCTT
GATCTTACCGGTATCCACCACCATAGGATTGTTGAGGGTTGTAACCACCTTGACCCATCATCGGATTGTAGTTATTGCCA
GGCATGTTTGGGCTAGGTACCATCCCTGGGTTTTGTGGTTGCATCGGATAGCCTTGGCCATATCCTCCCATGTTCATGTT
CATGTTCATGCCGGGTCCCATTCCCATACCCATCGGTTGGTTTTGGTTCATTCCGGCCCCCATACCCATACCCATGGGTT
GGTTCTGGTTCATACCTCCGTAGCTACCAACACCCATTCCTCCGCCCATGGGCATGCCAGAGCCTGTCATTGGATTAGGT
GGAGGTCTCATAGCAGTTGCACCAGAACGCCCTAAGCCAGTGCCTGATCCCATGGCTTTACCCATATTGATAGTCGATGT
TGCTGGTGTGTTTGTTTGTTTCTCCAGCCGTTTCTCTCTCCTGTTGATCGCCTCGAAGTCAACTCCTATGTCTGCCAATG
GATTTGTTTTAGCTGCGATAAGTAGAAAAACAAAAACAATGTTAGAAAGTTTGCTAAAGACGTTTTTTTTTCCTTAAATG
GTATGGTGAAATCTATCTTACATCCAGATATGTTAAAGTTAACAAGCCCCCTGCTCAACGTGTCTGCCCAGACTGATGAT
TTTGGCTCAAACTTTTTCTGAGGCGGAGGAACAATCTCAATTGCTCCTGTTAAAGGTGTGAGATCTGGATGAGATGATGA
TGACGTCAAGGAGTTGGGCGTAGCTTGCGAGAACATGTCTCCCATGACATTGTTGTTCCCTTGCAGAGTAACAGGTCCGG
ATTGAGTTCGTTGTGGACCATGGGATGGCGGCATTCCATGACCTTGGTGTGCCATGAACTGACCAGCTGGTCCACTTGGG
GTAGAGTAAGGAGTTTGTGAGCCCGGCTGGTGCATGAAGCCTCCACTATTAAATGGCATGGCTCCAGTCATATTTTGAGA
ATGAGGAACCATGTTATATGGTTGAACAGCTTGTCCAAATGGAGTTTGTCCAGGCAGGTTTGGAGCTGTAGATACCGGCG
GCTGAGAATGAAATCCCTCGTACATGTTGTTTCCACTGGGAGGAAATTGAGATGTTGGTATTGAGGGACCCGATTGTACT
GGAGGTCCAGATGGTGGGAGAATGCCAGCGAGGATATCAATACCACTCTGAGATGTAGCAAATTGCTCTTGAGGAAAACC
TGGTGAGTTCGATGGAGGTTGCACATTCTGAGAAGCAGGATCAGGATTGGCAACGGCGGAAAATGAGTCCCCAAAGCCAA
AGTTATGAGCAGTATCAGGATGTGAGACCTCTGAAGTGAAGGCTGGAGGTGGTGGCTGGAAAGAAGCTCCAAAATTCTGC
TGTGGGGTTGAGTCGGTGTCAGTAGAAGTGAAGGCCTTGAAAGGAGAGTCACCAAATGGGTCATCAAATGACTGCATAAT
CCAAACAACAGTCATCAATAATCATAGGAAACCATCATAATCTTCATACTCCAAGCTCAGTGTATATACCTGAGTTGATG
GCTGAGATGTAGAAAACGATGGAGCTGGACCAGCGTTTGCTTGTCCATTGGTTTCAACATAGATAGAATCAGCTGGTACA
ATGGCCAATGCGTTTGATGAAAATACGTCTGCAAGGGAACCAAGCAAGTCCATCTCAACACTGTTTGAGGTGGTAGGGGC
AGACATAGAAGTCACAGTTGGAGGAGCTGTAACACCATCTGTAGATGCATATGCTGGAGGGCCAGCTGGAAAAGTAAAGG
AACACAACGGCCACACTCAGAACAAGCAGAGTTTAATGGGATAGAAATATACCATACAGACATGAGAATACAATCATACA
CCCTCCAACTAAGCCTTGAAACATTTACTGAATTAGTTATAGTTATTGATTAAAGATTTTCATGTAATCTCTATGCTGCC
GAGGAGTTTGAAAAACTAAGAAAATATCTCAAGATACAACTAAAGAATTGCAAGAGTTTGAGTATTCTGTACCTGAAAAC
GCACTGCGTGGATCAAATTCATCGAAAGTCTCAACTTTCTGAGAAGGTGATTCATTAACAAAAGTAGCAGTTGTATTGGC
TGTGTTGGTTCCAGTTGGAGGAGAAGCAGCCTCTGGAGCAGCAACTTGTGGGGGAGGAGGAGAAGCAGCTCCTGGAGCGG
TAACTTGTGGGGTCTCCCCACCATCCCTGGCATAGAAAGATTCATCAGCACCAATAAAAACCAAGGTAGCTTTCAATTTT
CAAAGCAGAAAATGATCACCTTTCACTATATACAGGGCTGCGTGAATCACTGACAGCTTCTTCATAACTGGGTGGAGCGC
CAATATTTTGTTCAGAAAACTTCCTCTGGAGCCCCCCTCTACCATTATAATCCCGAAAGAAGGTGAGATGAGTTGTCATA
CAATAAAAGAATGCCTAAACTTCAGTAGAAATTTATCAGA
>AT2G43190.3 | chr2:17957834-17960833 FORWARD LENGTH=3000
TGCTAAAAATGAAGCTCTAGTCGTTTTTCTTAGCTAGTGGTAGAAAGCAACCATTGATGACCACAGAAGCATCCTAATCT
CACAAGATTTTGCTTTAGATCTTTCCTTATGGACCCAACATTTTAATATATTTCTTAATCTTGAATTTTGTATGAATCCT
CTGTAAATATACTACTGTGTTATTGTTAATACTAATTTTTATTATTAGAAAATGAGTGCTTATATCTCAGAAATCCATCT
GGGGCCACTAATAAAGACAAGTACAGTTGAAGATTCCAAGGTGAGTCTGACTTAACTAAAGTAATAATATTTCACATCAC
TGTCCTCTCTCTCTCTCTGCAGCTCTAAACTGTTTTGAAACCTAATTGCAGAAGAAGTCCAGACAAAAAAAAGAGGATGA
ATCCATCACAACAACACTTACCAAAGCTATGTCCTAAGCGCCTATTCCTCTTCTTCACTCCATTCTTATTGTTCTCTCTC
TATTACATCCTCACCACTATCAAAACCATCACCATCTCTTCCCAAGATCGTCACCATCCTCCACAGCTTCATGTACCTTC
CATTTCCCATTACTACTCCCTTCCAGAAACTTCAGAAAACCGATCGTCACCACCTCCACTACTACTACCACCACCACCAT
CATCCTCATCATCGTTATCTTCTTACTTTCCACTCTGTCCCAAGAACTTCACCAACTACTTGCCTTGCCACGATCCATCA
ACAGCACGACAGTACAGCATTGAGAGACACTATCGGAGAGAGAGGCACTGTCCTGACATAGCCCAAGAGAAGTTCAGGTG
TTTGGTCCCAAAGCCCACTGGCTACAAAACGCCTTTTCCATGGCCTGAGAGTAGAAAATATGCTTGGTTTAGGAACGTAC
CATTCAAGAGGCTAGCTGAGTTGAAAAAGACTCAGAATTGGGTTAGACTTGAAGGAGACCGTTTTGTTTTCCCAGGAGGC
GGGACTTCTTTCCCCGGTGGTGTGAAGGACTATGTTGATGTGATTCTGAGTGTTTTGCCTTTGGCTTCTGGGAGTATCAG
GACTGTTCTCGATATTGGATGTGGAGTGAGTTCAGTTACATGAATAGACACCAGAACTTGATTCATCTTGATATTTTACA
GCAGTATTACTACTTTCGATTATGATGGATTCCATGTGTTTTGTTGGACCCAAAATGTCAGGTAGCGAGTTTTGGAGCCT
TTTTGCTGAACTATAAGATTTTGACAATGTCCATTGCACCGAGGGATATACATGAGGCTCAAGTTCAGTTCGCATTAGAA
CGTGGACTCCCTGCTATGCTCGGTGTTTTAAGCACTTATAAGCTGCCTTACCCGTCGAGGTCTTTTGACATGGTCCATTG
TTCTAGATGCCTTGTCAATTGGACTTCCTATGGTAATGTGTGTATTTAAATAGACCTGTTTATATGATTTAGTTCACTGT
GTTTTGAACTGCTTGCTTCATCCACTCTGCTTCTGATACTGAAAGAGAGAACATTTTATCCAGATGGGCTTTACTTGATG
GAGGTGGATCGTGTTTTACGTCCTGAGGGATACTGGGTGTTGTCTGGACCCCCTGTAGCATCAAGGGTTAAATTTAAGAA
CCAGAAGAGAGATTCCAAGGAGTTGCAGAACCAGATGGAGAAACTAAATGATGTTTTTAGAAGACTTTGTTGGGAGAAGA
TTGCTGAAAGTTACCCGGTTGTCATCTGGAGAAAGCCTTCTAATCATTTGCAGTGTAGGAAAAGACTAAAAGCTCTTAAG
TTTCCTGGATTATGCTCTTCTAGTGACCCTGACGCTGCGTGGTGACTTCACTTTCCCAAAATCTAATTTGCTCTGCATCT
TCAAAAGCTTAAGCTTGATTCGGTTGGATCTTTTTATTAATAGGTATAAAGAGATGGAGCCGTGCATCACTCCTCTTCCA
GATGTTAACGACACAAACAAGACCGTTCTCAAAAACTGGCCTGAGAGACTAAACCATGTGCCTCGAATGAAAACCGGGTC
GATACAGGGAACAACTATTGCCGGCTTCAAAGCTGACACGAACCTGTGGCAAAGAAGAGTTTTGTACTATGACACCAAGT
TTAAGTTTCTCAGCAATGGAAAATACAGAAACGTCATTGATATGAACGCAGGATTAGGTGGTTTTGCTGCAGCTTTGATC
AAATATCCAATGTGGGTTATGAATGTGGTTCCATTTGATCTTAAACCGAACACACTCGGTGTTGTGTATGATCGCGGTCT
CATTGGAACTTACATGAACTGGTAAATCACTCAAAACGTCTCTGATATCATCTAATTTGACATCTCTTATACCATATTTT
CCGGTTTTTGTAGGTGTGAAGCTTTATCTACATACCCTCGAACCTATGACCTGATTCATGCCAATGGTGTATTCAGTTTG
TACTTGGACAAGTAAGATCCGTCCCTAACTTGAAAACTTTGATTTACATTCATTTGGTGATCAAAGTGTAATGGTTTCTT
TTTCTTTGTTTCTTATGATAGATGTGACATTGTTGATATACTCTTGGAGATGCAGAGGATTCTTAGACCAGAAGGAGCAG
TTATAATACGAGACCGTTTTGATGTTCTTGTCAAAGTGAAAGCCATAACCAATCAAATGAGATGGAATGGGACAATGTAT
CCAGAAGATAATAGTGTTTTCGATCATGGAACAATACTAATCGTAGATAACTCAATTAAATAAAACTCTTTTTGGTATCA
CACACTACTACAAAAAATTTGGAAACTTTTGAGAGAGTTGTTGGTTTGGGTTTAAATTGGACAATTACAAAAATTAAGAG
GTGCATTTAGATATTTTGAAAACTTTAATGGACCTCATAAATATTTAATAACAAACATGTAACGACGTTATTGTGACGGT
GGCGTTAAGTCGTTAACTGCGTCTGATCTACTCGTAGCTTCTTCGTTCTTCAGCATTTGATCGGAGTAGGTAAAGTTGTG
GATCTCTTTGTTTCTTGCTAATTCAAATTGATTAAGGTTC
>AT2G43190.1 | chr2:17957834-17960833 FORWARD LENGTH=3000
TGCTAAAAATGAAGCTCTAGTCGTTTTTCTTAGCTAGTGGTAGAAAGCAACCATTGATGACCACAGAAGCATCCTAATCT
CACAAGATTTTGCTTTAGATCTTTCCTTATGGACCCAACATTTTAATATATTTCTTAATCTTGAATTTTGTATGAATCCT
CTGTAAATATACTACTGTGTTATTGTTAATACTAATTTTTATTATTAGAAAATGAGTGCTTATATCTCAGAAATCCATCT
GGGGCCACTAATAAAGACAAGTACAGTTGAAGATTCCAAGGTGAGTCTGACTTAACTAAAGTAATAATATTTCACATCAC
TGTCCTCTCTCTCTCTCTGCAGCTCTAAACTGTTTTGAAACCTAATTGCAGAAGAAGTCCAGACAAAAAAAAGAGGATGA
ATCCATCACAACAACACTTACCAAAGCTATGTCCTAAGCGCCTATTCCTCTTCTTCACTCCATTCTTATTGTTCTCTCTC
TATTACATCCTCACCACTATCAAAACCATCACCATCTCTTCCCAAGATCGTCACCATCCTCCACAGCTTCATGTACCTTC
CATTTCCCATTACTACTCCCTTCCAGAAACTTCAGAAAACCGATCGTCACCACCTCCACTACTACTACCACCACCACCAT
CATCCTCATCATCGTTATCTTCTTACTTTCCACTCTGTCCCAAGAACTTCACCAACTACTTGCCTTGCCACGATCCATCA
ACAGCACGACAGTACAGCATTGAGAGACACTATCGGAGAGAGAGGCACTGTCCTGACATAGCCCAAGAGAAGTTCAGGTG
TTTGGTCCCAAAGCCCACTGGCTACAAAACGCCTTTTCCATGGCCTGAGAGTAGAAAATATGCTTGGTTTAGGAACGTAC
CATTCAAGAGGCTAGCTGAGTTGAAAAAGACTCAGAATTGGGTTAGACTTGAAGGAGACCGTTTTGTTTTCCCAGGAGGC
GGGACTTCTTTCCCCGGTGGTGTGAAGGACTATGTTGATGTGATTCTGAGTGTTTTGCCTTTGGCTTCTGGGAGTATCAG
GACTGTTCTCGATATTGGATGTGGAGTGAGTTCAGTTACATGAATAGACACCAGAACTTGATTCATCTTGATATTTTACA
GCAGTATTACTACTTTCGATTATGATGGATTCCATGTGTTTTGTTGGACCCAAAATGTCAGGTAGCGAGTTTTGGAGCCT
TTTTGCTGAACTATAAGATTTTGACAATGTCCATTGCACCGAGGGATATACATGAGGCTCAAGTTCAGTTCGCATTAGAA
CGTGGACTCCCTGCTATGCTCGGTGTTTTAAGCACTTATAAGCTGCCTTACCCGTCGAGGTCTTTTGACATGGTCCATTG
TTCTAGATGCCTTGTCAATTGGACTTCCTATGGTAATGTGTGTATTTAAATAGACCTGTTTATATGATTTAGTTCACTGT
GTTTTGAACTGCTTGCTTCATCCACTCTGCTTCTGATACTGAAAGAGAGAACATTTTATCCAGATGGGCTTTACTTGATG
GAGGTGGATCGTGTTTTACGTCCTGAGGGATACTGGGTGTTGTCTGGACCCCCTGTAGCATCAAGGGTTAAATTTAAGAA
CCAGAAGAGAGATTCCAAGGAGTTGCAGAACCAGATGGAGAAACTAAATGATGTTTTTAGAAGACTTTGTTGGGAGAAGA
TTGCTGAAAGTTACCCGGTTGTCATCTGGAGAAAGCCTTCTAATCATTTGCAGTGTAGGAAAAGACTAAAAGCTCTTAAG
TTTCCTGGATTATGCTCTTCTAGTGACCCTGACGCTGCGTGGTGACTTCACTTTCCCAAAATCTAATTTGCTCTGCATCT
TCAAAAGCTTAAGCTTGATTCGGTTGGATCTTTTTATTAATAGGTATAAAGAGATGGAGCCGTGCATCACTCCTCTTCCA
GATGTTAACGACACAAACAAGACCGTTCTCAAAAACTGGCCTGAGAGACTAAACCATGTGCCTCGAATGAAAACCGGGTC
GATACAGGGAACAACTATTGCCGGCTTCAAAGCTGACACGAACCTGTGGCAAAGAAGAGTTTTGTACTATGACACCAAGT
TTAAGTTTCTCAGCAATGGAAAATACAGAAACGTCATTGATATGAACGCAGGATTAGGTGGTTTTGCTGCAGCTTTGATC
AAATATCCAATGTGGGTTATGAATGTGGTTCCATTTGATCTTAAACCGAACACACTCGGTGTTGTGTATGATCGCGGTCT
CATTGGAACTTACATGAACTGGTAAATCACTCAAAACGTCTCTGATATCATCTAATTTGACATCTCTTATACCATATTTT
CCGGTTTTTGTAGGTGTGAAGCTTTATCTACATACCCTCGAACCTATGACCTGATTCATGCCAATGGTGTATTCAGTTTG
TACTTGGACAAGTAAGATCCGTCCCTAACTTGAAAACTTTGATTTACATTCATTTGGTGATCAAAGTGTAATGGTTTCTT
TTTCTTTGTTTCTTATGATAGATGTGACATTGTTGATATACTCTTGGAGATGCAGAGGATTCTTAGACCAGAAGGAGCAG
TTATAATACGAGACCGTTTTGATGTTCTTGTCAAAGTGAAAGCCATAACCAATCAAATGAGATGGAATGGGACAATGTAT
CCAGAAGATAATAGTGTTTTCGATCATGGAACAATACTAATCGTAGATAACTCAATTAAATAAAACTCTTTTTGGTATCA
CACACTACTACAAAAAATTTGGAAACTTTTGAGAGAGTTGTTGGTTTGGGTTTAAATTGGACAATTACAAAAATTAAGAG
GTGCATTTAGATATTTTGAAAACTTTAATGGACCTCATAAATATTTAATAACAAACATGTAACGACGTTATTGTGACGGT
GGCGTTAAGTCGTTAACTGCGTCTGATCTACTCGTAGCTTCTTCGTTCTTCAGCATTTGATCGGAGTAGGTAAAGTTGTG
GATCTCTTTGTTTCTTGCTAATTCAAATTGATTAAGGTTC
>AT2G43190.2 | chr2:17957834-17960833 FORWARD LENGTH=3000
TGCTAAAAATGAAGCTCTAGTCGTTTTTCTTAGCTAGTGGTAGAAAGCAACCATTGATGACCACAGAAGCATCCTAATCT
CACAAGATTTTGCTTTAGATCTTTCCTTATGGACCCAACATTTTAATATATTTCTTAATCTTGAATTTTGTATGAATCCT
CTGTAAATATACTACTGTGTTATTGTTAATACTAATTTTTATTATTAGAAAATGAGTGCTTATATCTCAGAAATCCATCT
GGGGCCACTAATAAAGACAAGTACAGTTGAAGATTCCAAGGTGAGTCTGACTTAACTAAAGTAATAATATTTCACATCAC
TGTCCTCTCTCTCTCTCTGCAGCTCTAAACTGTTTTGAAACCTAATTGCAGAAGAAGTCCAGACAAAAAAAAGAGGATGA
ATCCATCACAACAACACTTACCAAAGCTATGTCCTAAGCGCCTATTCCTCTTCTTCACTCCATTCTTATTGTTCTCTCTC
TATTACATCCTCACCACTATCAAAACCATCACCATCTCTTCCCAAGATCGTCACCATCCTCCACAGCTTCATGTACCTTC
CATTTCCCATTACTACTCCCTTCCAGAAACTTCAGAAAACCGATCGTCACCACCTCCACTACTACTACCACCACCACCAT
CATCCTCATCATCGTTATCTTCTTACTTTCCACTCTGTCCCAAGAACTTCACCAACTACTTGCCTTGCCACGATCCATCA
ACAGCACGACAGTACAGCATTGAGAGACACTATCGGAGAGAGAGGCACTGTCCTGACATAGCCCAAGAGAAGTTCAGGTG
TTTGGTCCCAAAGCCCACTGGCTACAAAACGCCTTTTCCATGGCCTGAGAGTAGAAAATATGCTTGGTTTAGGAACGTAC
CATTCAAGAGGCTAGCTGAGTTGAAAAAGACTCAGAATTGGGTTAGACTTGAAGGAGACCGTTTTGTTTTCCCAGGAGGC
GGGACTTCTTTCCCCGGTGGTGTGAAGGACTATGTTGATGTGATTCTGAGTGTTTTGCCTTTGGCTTCTGGGAGTATCAG
GACTGTTCTCGATATTGGATGTGGAGTGAGTTCAGTTACATGAATAGACACCAGAACTTGATTCATCTTGATATTTTACA
GCAGTATTACTACTTTCGATTATGATGGATTCCATGTGTTTTGTTGGACCCAAAATGTCAGGTAGCGAGTTTTGGAGCCT
TTTTGCTGAACTATAAGATTTTGACAATGTCCATTGCACCGAGGGATATACATGAGGCTCAAGTTCAGTTCGCATTAGAA
CGTGGACTCCCTGCTATGCTCGGTGTTTTAAGCACTTATAAGCTGCCTTACCCGTCGAGGTCTTTTGACATGGTCCATTG
TTCTAGATGCCTTGTCAATTGGACTTCCTATGGTAATGTGTGTATTTAAATAGACCTGTTTATATGATTTAGTTCACTGT
GTTTTGAACTGCTTGCTTCATCCACTCTGCTTCTGATACTGAAAGAGAGAACATTTTATCCAGATGGGCTTTACTTGATG
GAGGTGGATCGTGTTTTACGTCCTGAGGGATACTGGGTGTTGTCTGGACCCCCTGTAGCATCAAGGGTTAAATTTAAGAA
CCAGAAGAGAGATTCCAAGGAGTTGCAGAACCAGATGGAGAAACTAAATGATGTTTTTAGAAGACTTTGTTGGGAGAAGA
TTGCTGAAAGTTACCCGGTTGTCATCTGGAGAAAGCCTTCTAATCATTTGCAGTGTAGGAAAAGACTAAAAGCTCTTAAG
TTTCCTGGATTATGCTCTTCTAGTGACCCTGACGCTGCGTGGTGACTTCACTTTCCCAAAATCTAATTTGCTCTGCATCT
TCAAAAGCTTAAGCTTGATTCGGTTGGATCTTTTTATTAATAGGTATAAAGAGATGGAGCCGTGCATCACTCCTCTTCCA
GATGTTAACGACACAAACAAGACCGTTCTCAAAAACTGGCCTGAGAGACTAAACCATGTGCCTCGAATGAAAACCGGGTC
GATACAGGGAACAACTATTGCCGGCTTCAAAGCTGACACGAACCTGTGGCAAAGAAGAGTTTTGTACTATGACACCAAGT
TTAAGTTTCTCAGCAATGGAAAATACAGAAACGTCATTGATATGAACGCAGGATTAGGTGGTTTTGCTGCAGCTTTGATC
AAATATCCAATGTGGGTTATGAATGTGGTTCCATTTGATCTTAAACCGAACACACTCGGTGTTGTGTATGATCGCGGTCT
CATTGGAACTTACATGAACTGGTAAATCACTCAAAACGTCTCTGATATCATCTAATTTGACATCTCTTATACCATATTTT
CCGGTTTTTGTAGGTGTGAAGCTTTATCTACATACCCTCGAACCTATGACCTGATTCATGCCAATGGTGTATTCAGTTTG
TACTTGGACAAGTAAGATCCGTCCCTAACTTGAAAACTTTGATTTACATTCATTTGGTGATCAAAGTGTAATGGTTTCTT
TTTCTTTGTTTCTTATGATAGATGTGACATTGTTGATATACTCTTGGAGATGCAGAGGATTCTTAGACCAGAAGGAGCAG
TTATAATACGAGACCGTTTTGATGTTCTTGTCAAAGTGAAAGCCATAACCAATCAAATGAGATGGAATGGGACAATGTAT
CCAGAAGATAATAGTGTTTTCGATCATGGAACAATACTAATCGTAGATAACTCAATTAAATAAAACTCTTTTTGGTATCA
CACACTACTACAAAAAATTTGGAAACTTTTGAGAGAGTTGTTGGTTTGGGTTTAAATTGGACAATTACAAAAATTAAGAG
GTGCATTTAGATATTTTGAAAACTTTAATGGACCTCATAAATATTTAATAACAAACATGTAACGACGTTATTGTGACGGT
GGCGTTAAGTCGTTAACTGCGTCTGATCTACTCGTAGCTTCTTCGTTCTTCAGCATTTGATCGGAGTAGGTAAAGTTGTG
GATCTCTTTGTTTCTTGCTAATTCAAATTGATTAAGGTTC
>AT2G43190.4 | chr2:17957834-17960833 FORWARD LENGTH=3000
TGCTAAAAATGAAGCTCTAGTCGTTTTTCTTAGCTAGTGGTAGAAAGCAACCATTGATGACCACAGAAGCATCCTAATCT
CACAAGATTTTGCTTTAGATCTTTCCTTATGGACCCAACATTTTAATATATTTCTTAATCTTGAATTTTGTATGAATCCT
CTGTAAATATACTACTGTGTTATTGTTAATACTAATTTTTATTATTAGAAAATGAGTGCTTATATCTCAGAAATCCATCT
GGGGCCACTAATAAAGACAAGTACAGTTGAAGATTCCAAGGTGAGTCTGACTTAACTAAAGTAATAATATTTCACATCAC
TGTCCTCTCTCTCTCTCTGCAGCTCTAAACTGTTTTGAAACCTAATTGCAGAAGAAGTCCAGACAAAAAAAAGAGGATGA
ATCCATCACAACAACACTTACCAAAGCTATGTCCTAAGCGCCTATTCCTCTTCTTCACTCCATTCTTATTGTTCTCTCTC
TATTACATCCTCACCACTATCAAAACCATCACCATCTCTTCCCAAGATCGTCACCATCCTCCACAGCTTCATGTACCTTC
CATTTCCCATTACTACTCCCTTCCAGAAACTTCAGAAAACCGATCGTCACCACCTCCACTACTACTACCACCACCACCAT
CATCCTCATCATCGTTATCTTCTTACTTTCCACTCTGTCCCAAGAACTTCACCAACTACTTGCCTTGCCACGATCCATCA
ACAGCACGACAGTACAGCATTGAGAGACACTATCGGAGAGAGAGGCACTGTCCTGACATAGCCCAAGAGAAGTTCAGGTG
TTTGGTCCCAAAGCCCACTGGCTACAAAACGCCTTTTCCATGGCCTGAGAGTAGAAAATATGCTTGGTTTAGGAACGTAC
CATTCAAGAGGCTAGCTGAGTTGAAAAAGACTCAGAATTGGGTTAGACTTGAAGGAGACCGTTTTGTTTTCCCAGGAGGC
GGGACTTCTTTCCCCGGTGGTGTGAAGGACTATGTTGATGTGATTCTGAGTGTTTTGCCTTTGGCTTCTGGGAGTATCAG
GACTGTTCTCGATATTGGATGTGGAGTGAGTTCAGTTACATGAATAGACACCAGAACTTGATTCATCTTGATATTTTACA
GCAGTATTACTACTTTCGATTATGATGGATTCCATGTGTTTTGTTGGACCCAAAATGTCAGGTAGCGAGTTTTGGAGCCT
TTTTGCTGAACTATAAGATTTTGACAATGTCCATTGCACCGAGGGATATACATGAGGCTCAAGTTCAGTTCGCATTAGAA
CGTGGACTCCCTGCTATGCTCGGTGTTTTAAGCACTTATAAGCTGCCTTACCCGTCGAGGTCTTTTGACATGGTCCATTG
TTCTAGATGCCTTGTCAATTGGACTTCCTATGGTAATGTGTGTATTTAAATAGACCTGTTTATATGATTTAGTTCACTGT
GTTTTGAACTGCTTGCTTCATCCACTCTGCTTCTGATACTGAAAGAGAGAACATTTTATCCAGATGGGCTTTACTTGATG
GAGGTGGATCGTGTTTTACGTCCTGAGGGATACTGGGTGTTGTCTGGACCCCCTGTAGCATCAAGGGTTAAATTTAAGAA
CCAGAAGAGAGATTCCAAGGAGTTGCAGAACCAGATGGAGAAACTAAATGATGTTTTTAGAAGACTTTGTTGGGAGAAGA
TTGCTGAAAGTTACCCGGTTGTCATCTGGAGAAAGCCTTCTAATCATTTGCAGTGTAGGAAAAGACTAAAAGCTCTTAAG
TTTCCTGGATTATGCTCTTCTAGTGACCCTGACGCTGCGTGGTGACTTCACTTTCCCAAAATCTAATTTGCTCTGCATCT
TCAAAAGCTTAAGCTTGATTCGGTTGGATCTTTTTATTAATAGGTATAAAGAGATGGAGCCGTGCATCACTCCTCTTCCA
GATGTTAACGACACAAACAAGACCGTTCTCAAAAACTGGCCTGAGAGACTAAACCATGTGCCTCGAATGAAAACCGGGTC
GATACAGGGAACAACTATTGCCGGCTTCAAAGCTGACACGAACCTGTGGCAAAGAAGAGTTTTGTACTATGACACCAAGT
TTAAGTTTCTCAGCAATGGAAAATACAGAAACGTCATTGATATGAACGCAGGATTAGGTGGTTTTGCTGCAGCTTTGATC
AAATATCCAATGTGGGTTATGAATGTGGTTCCATTTGATCTTAAACCGAACACACTCGGTGTTGTGTATGATCGCGGTCT
CATTGGAACTTACATGAACTGGTAAATCACTCAAAACGTCTCTGATATCATCTAATTTGACATCTCTTATACCATATTTT
CCGGTTTTTGTAGGTGTGAAGCTTTATCTACATACCCTCGAACCTATGACCTGATTCATGCCAATGGTGTATTCAGTTTG
TACTTGGACAAGTAAGATCCGTCCCTAACTTGAAAACTTTGATTTACATTCATTTGGTGATCAAAGTGTAATGGTTTCTT
TTTCTTTGTTTCTTATGATAGATGTGACATTGTTGATATACTCTTGGAGATGCAGAGGATTCTTAGACCAGAAGGAGCAG
TTATAATACGAGACCGTTTTGATGTTCTTGTCAAAGTGAAAGCCATAACCAATCAAATGAGATGGAATGGGACAATGTAT
CCAGAAGATAATAGTGTTTTCGATCATGGAACAATACTAATCGTAGATAACTCAATTAAATAAAACTCTTTTTGGTATCA
CACACTACTACAAAAAATTTGGAAACTTTTGAGAGAGTTGTTGGTTTGGGTTTAAATTGGACAATTACAAAAATTAAGAG
GTGCATTTAGATATTTTGAAAACTTTAATGGACCTCATAAATATTTAATAACAAACATGTAACGACGTTATTGTGACGGT
GGCGTTAAGTCGTTAACTGCGTCTGATCTACTCGTAGCTTCTTCGTTCTTCAGCATTTGATCGGAGTAGGTAAAGTTGTG
GATCTCTTTGTTTCTTGCTAATTCAAATTGATTAAGGTTC
>AT2G43190.5 | chr2:17957834-17960833 FORWARD LENGTH=3000
TGCTAAAAATGAAGCTCTAGTCGTTTTTCTTAGCTAGTGGTAGAAAGCAACCATTGATGACCACAGAAGCATCCTAATCT
CACAAGATTTTGCTTTAGATCTTTCCTTATGGACCCAACATTTTAATATATTTCTTAATCTTGAATTTTGTATGAATCCT
CTGTAAATATACTACTGTGTTATTGTTAATACTAATTTTTATTATTAGAAAATGAGTGCTTATATCTCAGAAATCCATCT
GGGGCCACTAATAAAGACAAGTACAGTTGAAGATTCCAAGGTGAGTCTGACTTAACTAAAGTAATAATATTTCACATCAC
TGTCCTCTCTCTCTCTCTGCAGCTCTAAACTGTTTTGAAACCTAATTGCAGAAGAAGTCCAGACAAAAAAAAGAGGATGA
ATCCATCACAACAACACTTACCAAAGCTATGTCCTAAGCGCCTATTCCTCTTCTTCACTCCATTCTTATTGTTCTCTCTC
TATTACATCCTCACCACTATCAAAACCATCACCATCTCTTCCCAAGATCGTCACCATCCTCCACAGCTTCATGTACCTTC
CATTTCCCATTACTACTCCCTTCCAGAAACTTCAGAAAACCGATCGTCACCACCTCCACTACTACTACCACCACCACCAT
CATCCTCATCATCGTTATCTTCTTACTTTCCACTCTGTCCCAAGAACTTCACCAACTACTTGCCTTGCCACGATCCATCA
ACAGCACGACAGTACAGCATTGAGAGACACTATCGGAGAGAGAGGCACTGTCCTGACATAGCCCAAGAGAAGTTCAGGTG
TTTGGTCCCAAAGCCCACTGGCTACAAAACGCCTTTTCCATGGCCTGAGAGTAGAAAATATGCTTGGTTTAGGAACGTAC
CATTCAAGAGGCTAGCTGAGTTGAAAAAGACTCAGAATTGGGTTAGACTTGAAGGAGACCGTTTTGTTTTCCCAGGAGGC
GGGACTTCTTTCCCCGGTGGTGTGAAGGACTATGTTGATGTGATTCTGAGTGTTTTGCCTTTGGCTTCTGGGAGTATCAG
GACTGTTCTCGATATTGGATGTGGAGTGAGTTCAGTTACATGAATAGACACCAGAACTTGATTCATCTTGATATTTTACA
GCAGTATTACTACTTTCGATTATGATGGATTCCATGTGTTTTGTTGGACCCAAAATGTCAGGTAGCGAGTTTTGGAGCCT
TTTTGCTGAACTATAAGATTTTGACAATGTCCATTGCACCGAGGGATATACATGAGGCTCAAGTTCAGTTCGCATTAGAA
CGTGGACTCCCTGCTATGCTCGGTGTTTTAAGCACTTATAAGCTGCCTTACCCGTCGAGGTCTTTTGACATGGTCCATTG
TTCTAGATGCCTTGTCAATTGGACTTCCTATGGTAATGTGTGTATTTAAATAGACCTGTTTATATGATTTAGTTCACTGT
GTTTTGAACTGCTTGCTTCATCCACTCTGCTTCTGATACTGAAAGAGAGAACATTTTATCCAGATGGGCTTTACTTGATG
GAGGTGGATCGTGTTTTACGTCCTGAGGGATACTGGGTGTTGTCTGGACCCCCTGTAGCATCAAGGGTTAAATTTAAGAA
CCAGAAGAGAGATTCCAAGGAGTTGCAGAACCAGATGGAGAAACTAAATGATGTTTTTAGAAGACTTTGTTGGGAGAAGA
TTGCTGAAAGTTACCCGGTTGTCATCTGGAGAAAGCCTTCTAATCATTTGCAGTGTAGGAAAAGACTAAAAGCTCTTAAG
TTTCCTGGATTATGCTCTTCTAGTGACCCTGACGCTGCGTGGTGACTTCACTTTCCCAAAATCTAATTTGCTCTGCATCT
TCAAAAGCTTAAGCTTGATTCGGTTGGATCTTTTTATTAATAGGTATAAAGAGATGGAGCCGTGCATCACTCCTCTTCCA
GATGTTAACGACACAAACAAGACCGTTCTCAAAAACTGGCCTGAGAGACTAAACCATGTGCCTCGAATGAAAACCGGGTC
GATACAGGGAACAACTATTGCCGGCTTCAAAGCTGACACGAACCTGTGGCAAAGAAGAGTTTTGTACTATGACACCAAGT
TTAAGTTTCTCAGCAATGGAAAATACAGAAACGTCATTGATATGAACGCAGGATTAGGTGGTTTTGCTGCAGCTTTGATC
AAATATCCAATGTGGGTTATGAATGTGGTTCCATTTGATCTTAAACCGAACACACTCGGTGTTGTGTATGATCGCGGTCT
CATTGGAACTTACATGAACTGGTAAATCACTCAAAACGTCTCTGATATCATCTAATTTGACATCTCTTATACCATATTTT
CCGGTTTTTGTAGGTGTGAAGCTTTATCTACATACCCTCGAACCTATGACCTGATTCATGCCAATGGTGTATTCAGTTTG
TACTTGGACAAGTAAGATCCGTCCCTAACTTGAAAACTTTGATTTACATTCATTTGGTGATCAAAGTGTAATGGTTTCTT
TTTCTTTGTTTCTTATGATAGATGTGACATTGTTGATATACTCTTGGAGATGCAGAGGATTCTTAGACCAGAAGGAGCAG
TTATAATACGAGACCGTTTTGATGTTCTTGTCAAAGTGAAAGCCATAACCAATCAAATGAGATGGAATGGGACAATGTAT
CCAGAAGATAATAGTGTTTTCGATCATGGAACAATACTAATCGTAGATAACTCAATTAAATAAAACTCTTTTTGGTATCA
CACACTACTACAAAAAATTTGGAAACTTTTGAGAGAGTTGTTGGTTTGGGTTTAAATTGGACAATTACAAAAATTAAGAG
GTGCATTTAGATATTTTGAAAACTTTAATGGACCTCATAAATATTTAATAACAAACATGTAACGACGTTATTGTGACGGT
GGCGTTAAGTCGTTAACTGCGTCTGATCTACTCGTAGCTTCTTCGTTCTTCAGCATTTGATCGGAGTAGGTAAAGTTGTG
GATCTCTTTGTTTCTTGCTAATTCAAATTGATTAAGGTTC
>AT2G43200.1 | chr2:17960537-17963536 FORWARD LENGTH=3000
AACTCTTTTTGGTATCACACACTACTACAAAAAATTTGGAAACTTTTGAGAGAGTTGTTGGTTTGGGTTTAAATTGGACA
ATTACAAAAATTAAGAGGTGCATTTAGATATTTTGAAAACTTTAATGGACCTCATAAATATTTAATAACAAACATGTAAC
GACGTTATTGTGACGGTGGCGTTAAGTCGTTAACTGCGTCTGATCTACTCGTAGCTTCTTCGTTCTTCAGCATTTGATCG
GAGTAGGTAAAGTTGTGGATCTCTTTGTTTCTTGCTAATTCAAATTGATTAAGGTTCCTGGGTTTGATCGGCTCTAGCTA
GGGGTTTATGGTACTCGTTATATAATTCACTGAATTTAGGGTTCAAGGGTTCTGATTGATCTGCAGTGACCTTTTTGATT
GACAGATGGAAGCTCTGTCTTCTCTTACGTTCAAGGGTTCTCTTCCAGAAGCCATATTTGAAGCCAAAGGGAAGAAGAAG
CTTTTTGTTGTCTACATTTCTGGTAAATTAATGGAATTTTATTTCTCTCTTGTTGGAATTCGAATATGAGTGGGATAGTG
TTAGGAGATTTGTTTCTCCTGTAGTATCTCATCTGAATACGATTTCTGATCATACAAGAATATGGCCTTTTAAGAAAAAG
TTTCAACATTGAAGAGAGCCATAATCATATTGTGAGCTCAATCTCAAAAAATTTAAATTTGTTTCCAAATTTTAGGAGAG
GATGAAGAGTCGGATAAGTTGAACAGATTGACTTGGACTGATGCATCGGTAGGTTTCTCTTGTTTTTATACTTTTCATTC
TCTTCCTCTATTGTTGAAAATGCAAACAAGGCTATTTTTCACTCATATCATTATCGTATGTTTCCTTATAAAGGTGGCAG
ATTCGTTGTCGAAGTATTGTATTTTAGTGCATATCCAAGCTGGAAGTGTTGACGCCACAAACTTCTCTGCAATATGTATC
CTTTCTTTTTATCAGAGAACTTAAGATAGCTGATCTAGTCGAAAGCTGTTTCTATGGATTTTATAGAGAATGCTTCGTTT
CAACAGACTTTCTATAGAATCTGTCTTGTAGGCTTGTAATAAGTTTTAACTCACGTGTGAATGCAATAGGGATCTTTACA
TCAGTTTCTAGACCCATATTCATCTGTTCCTTGTATAGCTGCCATTGGATTCAGTGGTACACAAGTTTGGAGAACCGGTA
AGACCATATGTACTTTAGATTTTAAGTATTTACACGTTATAGTCAAGCAAACGTACTCAAGTTTGTTTTCTATCCCTTTC
TATCTTTCAGAAGGATTTATCACTGCTGAAGACCTTGCATCCAGTTTAGAGAAAGCGTGGTTAGGACTTCATATCCAGGT
ACGTGATAGCTGCTTTCTCACTTATGGTGGTGTTCGTCCTTCTATACATTTTCAGTTGACTTTTCTCATTTTCAGGAAAC
AACTGCAAGTATCTTTTCAGCAGCACTTGCATCACAGAACTCAGAGACACCTGTTTCTAGTGCTTCGAGTGTTGTCTTGC
CTCCCGGAAGTGTTCCTTTAGATGCAGCGGTTGCATCTCCATCGACGGCTTCTAGTGTTCAACCCTCAGAGACAAAGTCA
ACGGTAACATCTGCATCAACAACAGAAAACAATGATGGCACAGTTGCAGTTAAGGTTGTCCCTGGAGCTGAAATCATTTC
CACATTACTTTAGTTTGTTGTTTTGCTTACATGATGCAGCCTTTTTTTAAAACAGGGCAAAGAATCTGCTGAACCCAGTA
ATTTGTGTGATACTACTAAAAACCAGCCAGCACCCTCTGTTGATGGAACTAAGGCCAATGTTGAACATGAAGCGACAGAG
ACCCCTTTGCGTGTTCAGGCAGAAAAGGAGCCAATTCGTCCTACAGCCCCAGGAACAAATGATAATACATCCAGGGTTCG
ATCTTCTGTTGATAGAAAAAGGAAACAGGGAACTGTGATAAATGAAGAGGATAGTGGTGTAGGTGTTAGTGGAAGGGACA
TTAATCTAACAAAATCTGTCGATACAAAAGAGACCATGAAGCCAAAGGATGAAGGAGGAGAGGAAGAGGATGGAGAAAAA
TCCAAAAAAGCATCTGACGTTCATTTAAACATTCGATTACCTGATGGTAGTAGCCTTCAGGAGAAGTTTTCTGTGACAAG
TATATTGAGAATGGTCAAGGATTATGTGAACAGTAATCAAACAATCGGACTGGGTGCTTATGATCTTGCGGTTCCTTACC
CACGTAAGGTGTATACTGACCAAGGTACGTAAAATCTACAATGCATCCAATAGATTTTTATTTTTATTTGGTAAAGAACA
TTTTACCTTAAAACCAGCTTCATCTTGATCGAAGATGATGTTTTCTGCCATTTAGGTTTTTTTTTTTTTTTTTTCTGGTC
AGTTTGGACTAGTGTAGTAGATACATAACTCCATTACTCTTAATCTCTGCAGATCTGGATAAGTCTCTATCCGAGTTGAG
ATTGTTCGATAGACAAGCACTTGTAGTAGTTCCGCGAAAAAGAGCAACCGTCTATCAAAGAGGAACATCTTACTCGGAGT
CTAACAACAACACAGACCCTAATAGTGGCGGTTACTTTGCTTATGTTAGAAGAGTACTGTCTTATGCAAACCCGTTTTCA
TATTTTGGCGGTGGTACTGCCAACGCATCAAGCTCTGTTCCAGAACGTCAAACAAGTATGCGGGAATATGATGAGTTTAT
AAAATCCATTCTAATGCAGAAAGTCGTGTAATTGCTAATCTGATTCTCTCTTTTTCTATCTATAGGACCAAATACGGAGG
TGAGAAACAATCTGGGGCAAGTAGGGACGTCCTTTCAAGATCCATCAGAAGGTAGGAGCAACGTTAGGAATAGGAGACCA
ACCACTTCTCGGATTGGAAGTAACATCCATACGTTGAATCACAATGAAGATGAGGCTCCGTTTGGTGATGGAAACGCTTT
TTGGAACGGAAACTCCACACAGTACGGTGGTGGAAGCGGT
>AT2G43200.2 | chr2:17960537-17963536 FORWARD LENGTH=3000
AACTCTTTTTGGTATCACACACTACTACAAAAAATTTGGAAACTTTTGAGAGAGTTGTTGGTTTGGGTTTAAATTGGACA
ATTACAAAAATTAAGAGGTGCATTTAGATATTTTGAAAACTTTAATGGACCTCATAAATATTTAATAACAAACATGTAAC
GACGTTATTGTGACGGTGGCGTTAAGTCGTTAACTGCGTCTGATCTACTCGTAGCTTCTTCGTTCTTCAGCATTTGATCG
GAGTAGGTAAAGTTGTGGATCTCTTTGTTTCTTGCTAATTCAAATTGATTAAGGTTCCTGGGTTTGATCGGCTCTAGCTA
GGGGTTTATGGTACTCGTTATATAATTCACTGAATTTAGGGTTCAAGGGTTCTGATTGATCTGCAGTGACCTTTTTGATT
GACAGATGGAAGCTCTGTCTTCTCTTACGTTCAAGGGTTCTCTTCCAGAAGCCATATTTGAAGCCAAAGGGAAGAAGAAG
CTTTTTGTTGTCTACATTTCTGGTAAATTAATGGAATTTTATTTCTCTCTTGTTGGAATTCGAATATGAGTGGGATAGTG
TTAGGAGATTTGTTTCTCCTGTAGTATCTCATCTGAATACGATTTCTGATCATACAAGAATATGGCCTTTTAAGAAAAAG
TTTCAACATTGAAGAGAGCCATAATCATATTGTGAGCTCAATCTCAAAAAATTTAAATTTGTTTCCAAATTTTAGGAGAG
GATGAAGAGTCGGATAAGTTGAACAGATTGACTTGGACTGATGCATCGGTAGGTTTCTCTTGTTTTTATACTTTTCATTC
TCTTCCTCTATTGTTGAAAATGCAAACAAGGCTATTTTTCACTCATATCATTATCGTATGTTTCCTTATAAAGGTGGCAG
ATTCGTTGTCGAAGTATTGTATTTTAGTGCATATCCAAGCTGGAAGTGTTGACGCCACAAACTTCTCTGCAATATGTATC
CTTTCTTTTTATCAGAGAACTTAAGATAGCTGATCTAGTCGAAAGCTGTTTCTATGGATTTTATAGAGAATGCTTCGTTT
CAACAGACTTTCTATAGAATCTGTCTTGTAGGCTTGTAATAAGTTTTAACTCACGTGTGAATGCAATAGGGATCTTTACA
TCAGTTTCTAGACCCATATTCATCTGTTCCTTGTATAGCTGCCATTGGATTCAGTGGTACACAAGTTTGGAGAACCGGTA
AGACCATATGTACTTTAGATTTTAAGTATTTACACGTTATAGTCAAGCAAACGTACTCAAGTTTGTTTTCTATCCCTTTC
TATCTTTCAGAAGGATTTATCACTGCTGAAGACCTTGCATCCAGTTTAGAGAAAGCGTGGTTAGGACTTCATATCCAGGT
ACGTGATAGCTGCTTTCTCACTTATGGTGGTGTTCGTCCTTCTATACATTTTCAGTTGACTTTTCTCATTTTCAGGAAAC
AACTGCAAGTATCTTTTCAGCAGCACTTGCATCACAGAACTCAGAGACACCTGTTTCTAGTGCTTCGAGTGTTGTCTTGC
CTCCCGGAAGTGTTCCTTTAGATGCAGCGGTTGCATCTCCATCGACGGCTTCTAGTGTTCAACCCTCAGAGACAAAGTCA
ACGGTAACATCTGCATCAACAACAGAAAACAATGATGGCACAGTTGCAGTTAAGGTTGTCCCTGGAGCTGAAATCATTTC
CACATTACTTTAGTTTGTTGTTTTGCTTACATGATGCAGCCTTTTTTTAAAACAGGGCAAAGAATCTGCTGAACCCAGTA
ATTTGTGTGATACTACTAAAAACCAGCCAGCACCCTCTGTTGATGGAACTAAGGCCAATGTTGAACATGAAGCGACAGAG
ACCCCTTTGCGTGTTCAGGCAGAAAAGGAGCCAATTCGTCCTACAGCCCCAGGAACAAATGATAATACATCCAGGGTTCG
ATCTTCTGTTGATAGAAAAAGGAAACAGGGAACTGTGATAAATGAAGAGGATAGTGGTGTAGGTGTTAGTGGAAGGGACA
TTAATCTAACAAAATCTGTCGATACAAAAGAGACCATGAAGCCAAAGGATGAAGGAGGAGAGGAAGAGGATGGAGAAAAA
TCCAAAAAAGCATCTGACGTTCATTTAAACATTCGATTACCTGATGGTAGTAGCCTTCAGGAGAAGTTTTCTGTGACAAG
TATATTGAGAATGGTCAAGGATTATGTGAACAGTAATCAAACAATCGGACTGGGTGCTTATGATCTTGCGGTTCCTTACC
CACGTAAGGTGTATACTGACCAAGGTACGTAAAATCTACAATGCATCCAATAGATTTTTATTTTTATTTGGTAAAGAACA
TTTTACCTTAAAACCAGCTTCATCTTGATCGAAGATGATGTTTTCTGCCATTTAGGTTTTTTTTTTTTTTTTTTCTGGTC
AGTTTGGACTAGTGTAGTAGATACATAACTCCATTACTCTTAATCTCTGCAGATCTGGATAAGTCTCTATCCGAGTTGAG
ATTGTTCGATAGACAAGCACTTGTAGTAGTTCCGCGAAAAAGAGCAACCGTCTATCAAAGAGGAACATCTTACTCGGAGT
CTAACAACAACACAGACCCTAATAGTGGCGGTTACTTTGCTTATGTTAGAAGAGTACTGTCTTATGCAAACCCGTTTTCA
TATTTTGGCGGTGGTACTGCCAACGCATCAAGCTCTGTTCCAGAACGTCAAACAAGTATGCGGGAATATGATGAGTTTAT
AAAATCCATTCTAATGCAGAAAGTCGTGTAATTGCTAATCTGATTCTCTCTTTTTCTATCTATAGGACCAAATACGGAGG
TGAGAAACAATCTGGGGCAAGTAGGGACGTCCTTTCAAGATCCATCAGAAGGTAGGAGCAACGTTAGGAATAGGAGACCA
ACCACTTCTCGGATTGGAAGTAACATCCATACGTTGAATCACAATGAAGATGAGGCTCCGTTTGGTGATGGAAACGCTTT
TTGGAACGGAAACTCCACACAGTACGGTGGTGGAAGCGGT
>AT2G43210.1 | chr2:17963561-17966560 FORWARD LENGTH=3000
AATAAGAGAAGTTGAAATCTGTGTGGATAGATACAGAAACAGCTCGGGTGTTTACTTTTTATACTTGACTCTTTATGAAC
CATTTAAGAGACCAGCTGCAAAATGTATCCTGATGCGTTTCCGTTTTTTCGGTTGCTCGTATTAAATTTAAATCTAAAAA
AACTAGCAATTTCTGTTTGATTAAATTCGGTTCTAGAAATTAATTAGTGTCGTTTGATTAACTTCGGTTCCAATCATAAC
AAAAATATTAGAGTTAAATGGTTGCTTAAATATAAGAATCTGTATATTCTTTTCTATGCAAGTGAAGACTTCATTGAACT
GTGAAAAGGCGTTCACTGACAGCTTCTTGTTCTCCTAGCGGTTTCCCTTGTGCTCATCCTCACACCTTCCAAAATATTAT
CAACTCGGATAACAAAACATATATATGTGATCAACCAGACAATTTTTTAATATATATTTCTATAGTCAACGATGAGTACG
CATTTTAATAATCCGGTGAAAGATTAGTCGGACTAACTAAATAATTTTTTTGACATATAATAAACACTTGGACCCCCCAA
ATTGAGCCTTAAGAAAAGACTAAACCAGTTCTATTAGTTGCGTACAACTAACGATGATCAACTTGAGTGATTTATATCGG
AGATCGTGGGTAGTGATACGGGTCAACAATATAAGGATTTAGAGATCAATTAGGAATTGAAGTTAAACCTTTTCAATTTT
CTTAAAGTTCCCTGATCCTTATTCATTCATCGTATCCACAACCATTCTTAACATTGCCCATGGCTAAGACGCTGGACCTC
TTTTGGCACGAACATCCTTTATATGAAAAATATCGTATGTTCACTTGCCAAGAGTGCCATAGGAGTGCTATACCCTTCTT
TGAAGTTTTTTATGGATGCTTCAGATGCAATATAAAATGGCATCCCTATTGCGTGCCAAGGTCAACGAAGAATATTAACC
ACCCTTGTCACCCGAACCATCCCCTAGAGGTTCTCCTCCAAGGGCCACCTAGTTACTCTGACGAGAAGTGCAGCCTCTGT
CAACGGAAACTCTCCAACTTCGTTTACCATTGTAAGTTATGCAATTTCAGCATAGATATGGAATGCGGAAACAGGCCCCC
GCCCCACAAAGTGGATCATCCAAAGTGCCACGAGCATGCACTCACCCTCATGGGAAGGGAAGTATCCTTCACTTGCAATG
CTTGTGGTACGCATGGTGAACGGAACCCTTATGTATGCCTACCATGCTCTGTCATGTTTCATTATGATTGTATTGATCTA
CCACACGTCATCAACATCAATCGTCATGATCATCGCATTTCACATTCATATCCTCTCAAACGTGGGAATTGGGTATGTGA
AATCTGTCGTCAAGATATCAACACCACGTACGGAGGCTATTCATGCAACAAATGTCCAGATTTTTTTGTTCATTCAAAAT
GTGCAACTAGAAAAGACGTGTGGGATGGGACCGAACTCGAAGGGATACCTGAGGAAGTAGTAGACGTTGCGCCATTTGAA
GTGATCGAGGAAGGGGTAATTTATCATTTCTCCCACGAGAAACATAACTTATTCCTTATTGAGGATGTTTTTATAGATGG
TGCTGAAGACATGCATTGTGAAGCTTGCGCCCGTCCAGTCTCTTCTGAGAAGCACTACAAGTGCGTGGAATGCAAGTTTA
TTCTTCACGAAGAGTGTGCGAATCTTCCTCTTACGAAACGACATGGACTTTCCACAGGTATATTTTATCTTCGCTTCGGG
AAGGATTTTAGCGAACAAAATTTCAGTTGTGATGCTTGCAATAGAGATGGAAGGGGTTTTAGCTACAAGGATGAAGAGGG
TGTGGTACTCGATGTGTTGTGTGCGTCTCTCTCTTTCTTCAAGCACCCCAAACTTCATCCTCACACGTTATTTCTAACCA
CAATAGATCGTGGTACTTGCTTAGCTTGCGGTGAGAATAAACTCAATGTGCTGCGTTGTGTTGATTGTGATTATTCTTTG
GATTACAAATGCGCCACTCTACCATTAGTCATAAAGCATAGGTGTGATACACATTATTTAGTTTTGCGCTCTGGGGAGGA
GGCGCCTGAAGGTAAATATTGGTGTGAAATCTGTGAAGCCGAAACCAATCCTGAAAGATGGTTCTATACATGCGATGATT
GTGGGGTCGTGTGCCATATTGAATGCGTAACCGGGGACTTTTTGAACATAAAACCTGGAATAATAATGAAGAACAGGGAG
AATAAGTTTGAAGTGGGTTTCAACGATCACGATTCTAGACCAAAATGCACTGATTGTGGCTCTCGTTGTAGGTTCCCTAG
GTTTTTCAAGGTTACTAGAAAAAATATTGAGTACTACTATTGCTCAAAAGCTTGTTTTCAGAATGCGAAATTCTGAATGC
CTGAAGGAAGGCGAAAGGAAGGATTTGGAAACATAAAAAGAATATGGGTTTTTACAGATGGAGGCTGTGTAATGTTTTTC
AATTATTTTCAGATAAACTTGTTTTCTATATTTGGATTTATTGTTGGTTTGCTCATTCAGTTCATAAAACTATTTATGAG
AAAGAGAGAAAGAGAGAGAGAGAGACTTTGAAGGTAATTATTCTTCACACCTTTTATTATAATTCACCAAAATTGGGATG
TTTGTTCTATTCTTGATCACACGCCTCTCTGTCGCTTCCTTTTGACGTTTTCTTTCTTTTCTTAGCTTTTTCTTTTATCT
TTTGTGTTTTCTGTCTTTTCTTTTCCGTAGTTATTTGGGATTCCAAATTTTTTTCATTCCTAAATTTCTCCACGAGCTCA
TCACCTCCTTTCGTCTCTGCCTCTCATTTGTCTACAAACATTTTTTCCTTTTGATTCGTCTCTCTGGTTTATTGCTCGTT
GATCGTTTGTTTCTAAATTGCATTCTGATTTCTGATGGATCGTGATTTTCATCGTCGTGGTCAAGTGGTAAGCATTACAC
GCAAACACAGCTTTGATCATTAAAAATGTCATCTTATTTA
>AT2G43210.2 | chr2:17963561-17966560 FORWARD LENGTH=3000
AATAAGAGAAGTTGAAATCTGTGTGGATAGATACAGAAACAGCTCGGGTGTTTACTTTTTATACTTGACTCTTTATGAAC
CATTTAAGAGACCAGCTGCAAAATGTATCCTGATGCGTTTCCGTTTTTTCGGTTGCTCGTATTAAATTTAAATCTAAAAA
AACTAGCAATTTCTGTTTGATTAAATTCGGTTCTAGAAATTAATTAGTGTCGTTTGATTAACTTCGGTTCCAATCATAAC
AAAAATATTAGAGTTAAATGGTTGCTTAAATATAAGAATCTGTATATTCTTTTCTATGCAAGTGAAGACTTCATTGAACT
GTGAAAAGGCGTTCACTGACAGCTTCTTGTTCTCCTAGCGGTTTCCCTTGTGCTCATCCTCACACCTTCCAAAATATTAT
CAACTCGGATAACAAAACATATATATGTGATCAACCAGACAATTTTTTAATATATATTTCTATAGTCAACGATGAGTACG
CATTTTAATAATCCGGTGAAAGATTAGTCGGACTAACTAAATAATTTTTTTGACATATAATAAACACTTGGACCCCCCAA
ATTGAGCCTTAAGAAAAGACTAAACCAGTTCTATTAGTTGCGTACAACTAACGATGATCAACTTGAGTGATTTATATCGG
AGATCGTGGGTAGTGATACGGGTCAACAATATAAGGATTTAGAGATCAATTAGGAATTGAAGTTAAACCTTTTCAATTTT
CTTAAAGTTCCCTGATCCTTATTCATTCATCGTATCCACAACCATTCTTAACATTGCCCATGGCTAAGACGCTGGACCTC
TTTTGGCACGAACATCCTTTATATGAAAAATATCGTATGTTCACTTGCCAAGAGTGCCATAGGAGTGCTATACCCTTCTT
TGAAGTTTTTTATGGATGCTTCAGATGCAATATAAAATGGCATCCCTATTGCGTGCCAAGGTCAACGAAGAATATTAACC
ACCCTTGTCACCCGAACCATCCCCTAGAGGTTCTCCTCCAAGGGCCACCTAGTTACTCTGACGAGAAGTGCAGCCTCTGT
CAACGGAAACTCTCCAACTTCGTTTACCATTGTAAGTTATGCAATTTCAGCATAGATATGGAATGCGGAAACAGGCCCCC
GCCCCACAAAGTGGATCATCCAAAGTGCCACGAGCATGCACTCACCCTCATGGGAAGGGAAGTATCCTTCACTTGCAATG
CTTGTGGTACGCATGGTGAACGGAACCCTTATGTATGCCTACCATGCTCTGTCATGTTTCATTATGATTGTATTGATCTA
CCACACGTCATCAACATCAATCGTCATGATCATCGCATTTCACATTCATATCCTCTCAAACGTGGGAATTGGGTATGTGA
AATCTGTCGTCAAGATATCAACACCACGTACGGAGGCTATTCATGCAACAAATGTCCAGATTTTTTTGTTCATTCAAAAT
GTGCAACTAGAAAAGACGTGTGGGATGGGACCGAACTCGAAGGGATACCTGAGGAAGTAGTAGACGTTGCGCCATTTGAA
GTGATCGAGGAAGGGGTAATTTATCATTTCTCCCACGAGAAACATAACTTATTCCTTATTGAGGATGTTTTTATAGATGG
TGCTGAAGACATGCATTGTGAAGCTTGCGCCCGTCCAGTCTCTTCTGAGAAGCACTACAAGTGCGTGGAATGCAAGTTTA
TTCTTCACGAAGAGTGTGCGAATCTTCCTCTTACGAAACGACATGGACTTTCCACAGGTATATTTTATCTTCGCTTCGGG
AAGGATTTTAGCGAACAAAATTTCAGTTGTGATGCTTGCAATAGAGATGGAAGGGGTTTTAGCTACAAGGATGAAGAGGG
TGTGGTACTCGATGTGTTGTGTGCGTCTCTCTCTTTCTTCAAGCACCCCAAACTTCATCCTCACACGTTATTTCTAACCA
CAATAGATCGTGGTACTTGCTTAGCTTGCGGTGAGAATAAACTCAATGTGCTGCGTTGTGTTGATTGTGATTATTCTTTG
GATTACAAATGCGCCACTCTACCATTAGTCATAAAGCATAGGTGTGATACACATTATTTAGTTTTGCGCTCTGGGGAGGA
GGCGCCTGAAGGTAAATATTGGTGTGAAATCTGTGAAGCCGAAACCAATCCTGAAAGATGGTTCTATACATGCGATGATT
GTGGGGTCGTGTGCCATATTGAATGCGTAACCGGGGACTTTTTGAACATAAAACCTGGAATAATAATGAAGAACAGGGAG
AATAAGTTTGAAGTGGGTTTCAACGATCACGATTCTAGACCAAAATGCACTGATTGTGGCTCTCGTTGTAGGTTCCCTAG
GTTTTTCAAGGTTACTAGAAAAAATATTGAGTACTACTATTGCTCAAAAGCTTGTTTTCAGAATGCGAAATTCTGAATGC
CTGAAGGAAGGCGAAAGGAAGGATTTGGAAACATAAAAAGAATATGGGTTTTTACAGATGGAGGCTGTGTAATGTTTTTC
AATTATTTTCAGATAAACTTGTTTTCTATATTTGGATTTATTGTTGGTTTGCTCATTCAGTTCATAAAACTATTTATGAG
AAAGAGAGAAAGAGAGAGAGAGAGACTTTGAAGGTAATTATTCTTCACACCTTTTATTATAATTCACCAAAATTGGGATG
TTTGTTCTATTCTTGATCACACGCCTCTCTGTCGCTTCCTTTTGACGTTTTCTTTCTTTTCTTAGCTTTTTCTTTTATCT
TTTGTGTTTTCTGTCTTTTCTTTTCCGTAGTTATTTGGGATTCCAAATTTTTTTCATTCCTAAATTTCTCCACGAGCTCA
TCACCTCCTTTCGTCTCTGCCTCTCATTTGTCTACAAACATTTTTTCCTTTTGATTCGTCTCTCTGGTTTATTGCTCGTT
GATCGTTTGTTTCTAAATTGCATTCTGATTTCTGATGGATCGTGATTTTCATCGTCGTGGTCAAGTGGTAAGCATTACAC
GCAAACACAGCTTTGATCATTAAAAATGTCATCTTATTTA
>AT2G43210.3 | chr2:17963561-17966560 FORWARD LENGTH=3000
AATAAGAGAAGTTGAAATCTGTGTGGATAGATACAGAAACAGCTCGGGTGTTTACTTTTTATACTTGACTCTTTATGAAC
CATTTAAGAGACCAGCTGCAAAATGTATCCTGATGCGTTTCCGTTTTTTCGGTTGCTCGTATTAAATTTAAATCTAAAAA
AACTAGCAATTTCTGTTTGATTAAATTCGGTTCTAGAAATTAATTAGTGTCGTTTGATTAACTTCGGTTCCAATCATAAC
AAAAATATTAGAGTTAAATGGTTGCTTAAATATAAGAATCTGTATATTCTTTTCTATGCAAGTGAAGACTTCATTGAACT
GTGAAAAGGCGTTCACTGACAGCTTCTTGTTCTCCTAGCGGTTTCCCTTGTGCTCATCCTCACACCTTCCAAAATATTAT
CAACTCGGATAACAAAACATATATATGTGATCAACCAGACAATTTTTTAATATATATTTCTATAGTCAACGATGAGTACG
CATTTTAATAATCCGGTGAAAGATTAGTCGGACTAACTAAATAATTTTTTTGACATATAATAAACACTTGGACCCCCCAA
ATTGAGCCTTAAGAAAAGACTAAACCAGTTCTATTAGTTGCGTACAACTAACGATGATCAACTTGAGTGATTTATATCGG
AGATCGTGGGTAGTGATACGGGTCAACAATATAAGGATTTAGAGATCAATTAGGAATTGAAGTTAAACCTTTTCAATTTT
CTTAAAGTTCCCTGATCCTTATTCATTCATCGTATCCACAACCATTCTTAACATTGCCCATGGCTAAGACGCTGGACCTC
TTTTGGCACGAACATCCTTTATATGAAAAATATCGTATGTTCACTTGCCAAGAGTGCCATAGGAGTGCTATACCCTTCTT
TGAAGTTTTTTATGGATGCTTCAGATGCAATATAAAATGGCATCCCTATTGCGTGCCAAGGTCAACGAAGAATATTAACC
ACCCTTGTCACCCGAACCATCCCCTAGAGGTTCTCCTCCAAGGGCCACCTAGTTACTCTGACGAGAAGTGCAGCCTCTGT
CAACGGAAACTCTCCAACTTCGTTTACCATTGTAAGTTATGCAATTTCAGCATAGATATGGAATGCGGAAACAGGCCCCC
GCCCCACAAAGTGGATCATCCAAAGTGCCACGAGCATGCACTCACCCTCATGGGAAGGGAAGTATCCTTCACTTGCAATG
CTTGTGGTACGCATGGTGAACGGAACCCTTATGTATGCCTACCATGCTCTGTCATGTTTCATTATGATTGTATTGATCTA
CCACACGTCATCAACATCAATCGTCATGATCATCGCATTTCACATTCATATCCTCTCAAACGTGGGAATTGGGTATGTGA
AATCTGTCGTCAAGATATCAACACCACGTACGGAGGCTATTCATGCAACAAATGTCCAGATTTTTTTGTTCATTCAAAAT
GTGCAACTAGAAAAGACGTGTGGGATGGGACCGAACTCGAAGGGATACCTGAGGAAGTAGTAGACGTTGCGCCATTTGAA
GTGATCGAGGAAGGGGTAATTTATCATTTCTCCCACGAGAAACATAACTTATTCCTTATTGAGGATGTTTTTATAGATGG
TGCTGAAGACATGCATTGTGAAGCTTGCGCCCGTCCAGTCTCTTCTGAGAAGCACTACAAGTGCGTGGAATGCAAGTTTA
TTCTTCACGAAGAGTGTGCGAATCTTCCTCTTACGAAACGACATGGACTTTCCACAGGTATATTTTATCTTCGCTTCGGG
AAGGATTTTAGCGAACAAAATTTCAGTTGTGATGCTTGCAATAGAGATGGAAGGGGTTTTAGCTACAAGGATGAAGAGGG
TGTGGTACTCGATGTGTTGTGTGCGTCTCTCTCTTTCTTCAAGCACCCCAAACTTCATCCTCACACGTTATTTCTAACCA
CAATAGATCGTGGTACTTGCTTAGCTTGCGGTGAGAATAAACTCAATGTGCTGCGTTGTGTTGATTGTGATTATTCTTTG
GATTACAAATGCGCCACTCTACCATTAGTCATAAAGCATAGGTGTGATACACATTATTTAGTTTTGCGCTCTGGGGAGGA
GGCGCCTGAAGGTAAATATTGGTGTGAAATCTGTGAAGCCGAAACCAATCCTGAAAGATGGTTCTATACATGCGATGATT
GTGGGGTCGTGTGCCATATTGAATGCGTAACCGGGGACTTTTTGAACATAAAACCTGGAATAATAATGAAGAACAGGGAG
AATAAGTTTGAAGTGGGTTTCAACGATCACGATTCTAGACCAAAATGCACTGATTGTGGCTCTCGTTGTAGGTTCCCTAG
GTTTTTCAAGGTTACTAGAAAAAATATTGAGTACTACTATTGCTCAAAAGCTTGTTTTCAGAATGCGAAATTCTGAATGC
CTGAAGGAAGGCGAAAGGAAGGATTTGGAAACATAAAAAGAATATGGGTTTTTACAGATGGAGGCTGTGTAATGTTTTTC
AATTATTTTCAGATAAACTTGTTTTCTATATTTGGATTTATTGTTGGTTTGCTCATTCAGTTCATAAAACTATTTATGAG
AAAGAGAGAAAGAGAGAGAGAGAGACTTTGAAGGTAATTATTCTTCACACCTTTTATTATAATTCACCAAAATTGGGATG
TTTGTTCTATTCTTGATCACACGCCTCTCTGTCGCTTCCTTTTGACGTTTTCTTTCTTTTCTTAGCTTTTTCTTTTATCT
TTTGTGTTTTCTGTCTTTTCTTTTCCGTAGTTATTTGGGATTCCAAATTTTTTTCATTCCTAAATTTCTCCACGAGCTCA
TCACCTCCTTTCGTCTCTGCCTCTCATTTGTCTACAAACATTTTTTCCTTTTGATTCGTCTCTCTGGTTTATTGCTCGTT
GATCGTTTGTTTCTAAATTGCATTCTGATTTCTGATGGATCGTGATTTTCATCGTCGTGGTCAAGTGGTAAGCATTACAC
GCAAACACAGCTTTGATCATTAAAAATGTCATCTTATTTA
>AT2G43220.1 | chr2:17965957-17968956 FORWARD LENGTH=3000
ATGCCTGAAGGAAGGCGAAAGGAAGGATTTGGAAACATAAAAAGAATATGGGTTTTTACAGATGGAGGCTGTGTAATGTT
TTTCAATTATTTTCAGATAAACTTGTTTTCTATATTTGGATTTATTGTTGGTTTGCTCATTCAGTTCATAAAACTATTTA
TGAGAAAGAGAGAAAGAGAGAGAGAGAGACTTTGAAGGTAATTATTCTTCACACCTTTTATTATAATTCACCAAAATTGG
GATGTTTGTTCTATTCTTGATCACACGCCTCTCTGTCGCTTCCTTTTGACGTTTTCTTTCTTTTCTTAGCTTTTTCTTTT
ATCTTTTGTGTTTTCTGTCTTTTCTTTTCCGTAGTTATTTGGGATTCCAAATTTTTTTCATTCCTAAATTTCTCCACGAG
CTCATCACCTCCTTTCGTCTCTGCCTCTCATTTGTCTACAAACATTTTTTCCTTTTGATTCGTCTCTCTGGTTTATTGCT
CGTTGATCGTTTGTTTCTAAATTGCATTCTGATTTCTGATGGATCGTGATTTTCATCGTCGTGGTCAAGTGGTAAGCATT
ACACGCAAACACAGCTTTGATCATTAAAAATGTCATCTTATTTAAATCATGTCTTGAGATCACGTAATGGTCTTAGGTCA
ATCAAGATCAACGCGCAACAAATTCTAATGTTTTTACAAAATTTGAAAATACTTATCTACAAATGTATTTATAAAGAAAC
CTAATTTGCCTTTGTGTTGATCATGATAGACAATTGTTGTTATTAGCCTGTTGATTTGAAGGCAGAGTCCTCTGTTTTCC
TGCAACATGTTAGAACAGCTCATTTATGTGTTTTGGTGAAAACGCAGGCGAATGATCGTACACAAAGCAACTTTGTTCGA
TTGGATAAACCGAGAGCTGTAGACGATCTTGATATAGGCAAGAGAGGGAAGATGCGTAGGTGGTTGTGCTGTTCTTGTCG
TGTACAAGAATCTTACCCATCAGCTGAAAATAACCGATTGAAAACCCCTCCTACTCGCCATTACGACTATGGTATCGCTC
TTTCTTCACCTTACTTGTGATTGAAGTAACCTATCAAATTTTATTCTTGGCCTCTTTTAGTTGCATTCCAAATGTGCTTT
TGGTCCATTCCTAACCTTTCAATATCTTTTGCTTGTGTAGGACGTAACAACAAGAAAACACCAGCTCCTGTGAAGCCTCC
TGTTTTGAAGGAGCCTCCGCCTATTGATGTCCCCGCAATGTCATTGGTTGAGCTCAAAGAAAAGACTCAGAATTTTGGAT
CAAAGGCATTGATTGGAGAAGGATCCTATGGAAGAGTGTACTACGCAAACTTTAATGATGGGAAGGCCGTGGCTGTGAAA
AAGCTTGATAATGCATCTGAACCCGAAACAAATGTCGAGTTCTTGACTCAGGTCTCTAAAGTTTCGAGGCTGAAAAGTGA
CAATTTTGTTCAGCTTCTTGGTTATTGTGTAGAAGGGAACCTTCGTGTCCTTGCTTATGAGTTTGCCACAATGAGATCAT
TGCACGACATCTTACACGGTAAGAAAGATTTCTTTCTGCTCAAACATCAATATGGCTTAGGATGGAGATTGATAAACTTG
ATGCTAAACAGGGAGAAAGGGAGTGCAAGGAGCACAACCTGGTCCAACACTTGAGTGGATGCAACGAGTCCGAGTTGCGG
TTGATGCAGCTAAAGGATTAGAATACTTACACGAGAAAGTTCAACCTGCGGTTATACACAGAGATATTCGATCTAGCAAT
GTGCTTATTTTCGAAGATTTCAAAGCCAAGATTGCTGACTTTAATCTTTCCAATCAAGCTCCTGATATGGCTGCTCGTCT
TCATTCCACTAGAGTTTTGGGGACCTTCGGTTATCATGCACCAGAGTAAATATGCTTCAACATTGATAGCTCGGAATTTT
CTTGATTCTTAGTAACTGAAAGAATGTAACTTTGGGTTTGCAGATATGCGATGACAGGACAGTTGACACAGAAGAGTGAT
GTTTACAGTTTTGGAGTTGTGCTTTTGGAACTTCTTACCGGGAGAAAACCGGTTGATCATACTATGCCTCGTGGTCAACA
GAGTCTTGTCACTTGGGTACTTAACTTACTTAATTTGACTCTTTCTTTCTGAGACTACCAAATCTTTTCTTGGTTATAAC
TTTCTCTGTAAATCTAATATCCAGGCTACTCCAAGGCTGAGTGAAGACAAAGTGAAACAATGTGTTGATCCAAAACTCAA
AGGAGAGTATCCTCCTAAAGCAGTGGCAAAGGTAATGAACAGAAACTTCCTAGTCATTTAAATAACTCTAGTGGACCCCA
CTTACAAGCTAAAATGTGTGTTTTGATGGTAAATACAGCTTGCAGCGGTTGCAGCGTTGTGTGTGCAATACGAAGCAGAG
TTTAGGCCAAACATGAGCATTGTAGTAAAAGCTCTTCAACCGCTCTTGAGGTCAGCAACAGCTGCTGCTCCTCCAACACC
TCAACCTTGATTCTTCTTTGTGGTTCTTGCTTACTGATTATCATGGCTTCAAGGTTTTGTCTTCACTTTATTCTTTCTAT
CTACCATGGAATGTAAATGGTTATTAAGGGGAGGTGGTGAGGAGCAATTGGGATTTCACTCCATGGAAATGATCTGTGTT
AACTGCTTTTTGATGGGTTGATTCTTATGAAATATTCTATAACTTTTGTTTGTTCGTTTGAACATATAAGCTGACACTTC
TCTTTTTTTAGGCAAATTCATGGGAAAATAGCTTGAATATACAGAAATTTATAACACCATGATTTTATAGTGTTAAAGAG
TGTCACACAAACTTTGGACTAGAGTCACTCAGACACTAGACTAAGAATATTTCTGAGCTATTCAATTACTTTAAAATCAC
CTGTTAAGTTGAGTATGACAGTGTTTTGAATGGTTGTCCTCACTAGAAGTTGAAAAATCAGCAAGCAATTCAATTACCAG
TGCACCAAACCCAGAGCCTCAGCTGCGCTTCTTTGACTAT
>AT2G43230.2 | chr2:17968447-17971446 FORWARD LENGTH=3000
TTCTTCTTTGTGGTTCTTGCTTACTGATTATCATGGCTTCAAGGTTTTGTCTTCACTTTATTCTTTCTATCTACCATGGA
ATGTAAATGGTTATTAAGGGGAGGTGGTGAGGAGCAATTGGGATTTCACTCCATGGAAATGATCTGTGTTAACTGCTTTT
TGATGGGTTGATTCTTATGAAATATTCTATAACTTTTGTTTGTTCGTTTGAACATATAAGCTGACACTTCTCTTTTTTTA
GGCAAATTCATGGGAAAATAGCTTGAATATACAGAAATTTATAACACCATGATTTTATAGTGTTAAAGAGTGTCACACAA
ACTTTGGACTAGAGTCACTCAGACACTAGACTAAGAATATTTCTGAGCTATTCAATTACTTTAAAATCACCTGTTAAGTT
GAGTATGACAGTGTTTTGAATGGTTGTCCTCACTAGAAGTTGAAAAATCAGCAAGCAATTCAATTACCAGTGCACCAAAC
CCAGAGCCTCAGCTGCGCTTCTTTGACTATCTTCACTGCAACACATTCCAACAAACGTTTTCAGTAGAGACTGTCGCTCT
TCAAGCTTCATGAGTTTCTCCAACCCTCTTGCAACCATTTCCATCTCAGCCTGAGGATTAGTAAACAAGAGAGGCAGTTT
TGTGAAAACCATGGAAGAGATTTATGGAGAAAAAAATCTTCAACTTGTAAAGAAACAAAAGCACATACAGAGTACTCGTT
GGGAGGAAATATGCGATGAATGAGGCATATTTTCGACAGCTCTGCCACCGATTCAGAATGTTTACCTTGTATTTCCAAAG
CCTGCAGTAACATCGAATTTGCTTAGAATAAAAATTAGGACAAAGAGTAAGCAATACTGCAGTAAATATACACAAGAAGA
AGGCTAGAAACGCACCCAAGCTTGTAGAAACCATGAACGTGTGCGTGCTGCAACTGCTGCAGAAACCATTCTAGCAGCAT
CTATCTTTGCAAGTCCAATGTTCTCAGCGAGCCCAGCAATGAACTCTCGGGCATCTTCACTACAAATCTCAACAGAAGAA
GACTCCCACGGAGCTCTACACGAGAGTTACCAAACAAGTTCAGAATTATACCAAAAGCCAAACCAGTAGAATCTACTTAA
CAAGTAAAGGTCAATAGATAGAAACCTGCTGCAAGCGTTCAGGACAAAATCAATAGATGTTCTGTAAAAGGAATCTCCTG
TATTTTTTGGCTCAAAAGTGACTTGTACTCCAGAAATTCTACATACTCTACGCAGCTGTATATAATTTCATAGCAACAAA
GAAAGATAAAAATCCAATTAATTCAAATCCATTCAAGATAATTCCACAATCTAGTGGAAAGAAGAAAGTAAACATATACT
AACTTGAATAATATCATCATCCGTGATGTCTTTTCCGCTGGTTCTGTTATCAACGATCGCTGGAAACTAAACTAGTCAGT
TACATTTGTAGGACATAACCATGAACACACAAGTAATACTAATACCATTTTGTAAAAATGAAATCTTTCAGCTTTTAAGC
TTTCTACCTGTAAACAAAGCAAACAAAAAGTCAGTCTTTAAGCAAAAGCTTGCATGAAAACATAAATCAAACCAAAATGA
GGACTTTTGCATGGAGTTTAGAAGCAACCTCGAACGATTCTGTTGGCTTCCCTCTGATAGTCTTCTTTGTCGACCACATC
AAAGCTCTGGCTAGTCAATGAAGTCGGCCACCATTTCGGCAAATTATTCTGAGCTTTAAGGTGGAGATTTCTAGGCGTAG
AGTTACTTCGAGAAGCTTGATCAGAAGCTATGAAGCTCTTGGAATCTCTTGAAGATGAACGAATGTTATCAACAGAGACG
ACCACTTCCTTCCCACCAAGACTCCTATCTCTCCTAACTACAAATTTGGGATTACTTTGGAAATTACCCTTTAAAGCTGA
TCCTAATTTCACAAGAACCCTAATTGCAAAACCAAATACGAATCCTAGTATAACCACACCGCCGACGAATTGCATAGTTG
ATTTTTTGCACGAGACAACGACTCTCCGGTTATCGTCGAGTGAGATTAGTGTTTGCAAGTCGGAGAACGCGTCTTTGCTG
GAATCGAGAAACAATTGGAAGCGGTAATTAGCTAGAGTTGAAATACGGTGAACGTCTAGGGTTAAGCTGAGACTTTGGTC
GTCGGCTCCGGAGGGAGAGGAAGTGGAGATAGAAAGAAGATTGCCGTCGGTGTGGTCGTAGGATGAGCCATTAGATTTCC
GGTTCCGGCGAGGACGAGGACGACGGCGTTTAGGAGTGGAGAAGGATAAAACTGGAGCTTTATAGATTTGGGATTTGGCG
GCGAAGAGTCGTGGGAAAGAAGAAGAAGATGAAGAAGAACACGAAGTCATGTTCATTGTGTAATGTTTCTCACTTGTGGA
CTGAGAATGGAGTTAGTTGAAGAGCTCCGGTTTGGTCAAACCAACCGGTTAAAGGGTTCGGATTATGACTCTCTATAGCG
AATCAGTGGCTTTTAAGTGACATATATTTATTTTAAAATTACATGTAATGTGTAGAGTTGTTTTGTTCTATCTGAAAAAG
AATACAGGTTTTAGGCTTTAAAGATGTTTCTTAACGAACTTAACTGACTCTTTGAGAGAAGGACCCAATCTCACGAAGTT
TATTGCGCTGAATCCGGCGGGTACGGGTAGTATAAGATCGAAATTCCCTGATCTCTAAAAATAATCTTTGGCCAAAAGAA
TTCTTTTGAAGCTAAATCCTGCAACAACAAGTACAAATGTAAACATGGGACGGGAGGTTCCAGATTATGATTGATGAGTG
GAGGAAGTTTTGTTACTTACGCTGAGAAAGTTTTTATCTGGGAAGAAGTGGCACTCTGTCATCTGATTCAATGCGGTGAC
TAGCCTGCGGTAACAAAGAAGGAAGACATAACAATGATTTCAGCTTTTGAGTCGAATTTTTTTTACAAGAAATGGATTTC
AGAGAAGATGGGAATGTGTATGTTCTTTACCTCTTCAGTT
>AT2G43230.1 | chr2:17968447-17971446 FORWARD LENGTH=3000
TTCTTCTTTGTGGTTCTTGCTTACTGATTATCATGGCTTCAAGGTTTTGTCTTCACTTTATTCTTTCTATCTACCATGGA
ATGTAAATGGTTATTAAGGGGAGGTGGTGAGGAGCAATTGGGATTTCACTCCATGGAAATGATCTGTGTTAACTGCTTTT
TGATGGGTTGATTCTTATGAAATATTCTATAACTTTTGTTTGTTCGTTTGAACATATAAGCTGACACTTCTCTTTTTTTA
GGCAAATTCATGGGAAAATAGCTTGAATATACAGAAATTTATAACACCATGATTTTATAGTGTTAAAGAGTGTCACACAA
ACTTTGGACTAGAGTCACTCAGACACTAGACTAAGAATATTTCTGAGCTATTCAATTACTTTAAAATCACCTGTTAAGTT
GAGTATGACAGTGTTTTGAATGGTTGTCCTCACTAGAAGTTGAAAAATCAGCAAGCAATTCAATTACCAGTGCACCAAAC
CCAGAGCCTCAGCTGCGCTTCTTTGACTATCTTCACTGCAACACATTCCAACAAACGTTTTCAGTAGAGACTGTCGCTCT
TCAAGCTTCATGAGTTTCTCCAACCCTCTTGCAACCATTTCCATCTCAGCCTGAGGATTAGTAAACAAGAGAGGCAGTTT
TGTGAAAACCATGGAAGAGATTTATGGAGAAAAAAATCTTCAACTTGTAAAGAAACAAAAGCACATACAGAGTACTCGTT
GGGAGGAAATATGCGATGAATGAGGCATATTTTCGACAGCTCTGCCACCGATTCAGAATGTTTACCTTGTATTTCCAAAG
CCTGCAGTAACATCGAATTTGCTTAGAATAAAAATTAGGACAAAGAGTAAGCAATACTGCAGTAAATATACACAAGAAGA
AGGCTAGAAACGCACCCAAGCTTGTAGAAACCATGAACGTGTGCGTGCTGCAACTGCTGCAGAAACCATTCTAGCAGCAT
CTATCTTTGCAAGTCCAATGTTCTCAGCGAGCCCAGCAATGAACTCTCGGGCATCTTCACTACAAATCTCAACAGAAGAA
GACTCCCACGGAGCTCTACACGAGAGTTACCAAACAAGTTCAGAATTATACCAAAAGCCAAACCAGTAGAATCTACTTAA
CAAGTAAAGGTCAATAGATAGAAACCTGCTGCAAGCGTTCAGGACAAAATCAATAGATGTTCTGTAAAAGGAATCTCCTG
TATTTTTTGGCTCAAAAGTGACTTGTACTCCAGAAATTCTACATACTCTACGCAGCTGTATATAATTTCATAGCAACAAA
GAAAGATAAAAATCCAATTAATTCAAATCCATTCAAGATAATTCCACAATCTAGTGGAAAGAAGAAAGTAAACATATACT
AACTTGAATAATATCATCATCCGTGATGTCTTTTCCGCTGGTTCTGTTATCAACGATCGCTGGAAACTAAACTAGTCAGT
TACATTTGTAGGACATAACCATGAACACACAAGTAATACTAATACCATTTTGTAAAAATGAAATCTTTCAGCTTTTAAGC
TTTCTACCTGTAAACAAAGCAAACAAAAAGTCAGTCTTTAAGCAAAAGCTTGCATGAAAACATAAATCAAACCAAAATGA
GGACTTTTGCATGGAGTTTAGAAGCAACCTCGAACGATTCTGTTGGCTTCCCTCTGATAGTCTTCTTTGTCGACCACATC
AAAGCTCTGGCTAGTCAATGAAGTCGGCCACCATTTCGGCAAATTATTCTGAGCTTTAAGGTGGAGATTTCTAGGCGTAG
AGTTACTTCGAGAAGCTTGATCAGAAGCTATGAAGCTCTTGGAATCTCTTGAAGATGAACGAATGTTATCAACAGAGACG
ACCACTTCCTTCCCACCAAGACTCCTATCTCTCCTAACTACAAATTTGGGATTACTTTGGAAATTACCCTTTAAAGCTGA
TCCTAATTTCACAAGAACCCTAATTGCAAAACCAAATACGAATCCTAGTATAACCACACCGCCGACGAATTGCATAGTTG
ATTTTTTGCACGAGACAACGACTCTCCGGTTATCGTCGAGTGAGATTAGTGTTTGCAAGTCGGAGAACGCGTCTTTGCTG
GAATCGAGAAACAATTGGAAGCGGTAATTAGCTAGAGTTGAAATACGGTGAACGTCTAGGGTTAAGCTGAGACTTTGGTC
GTCGGCTCCGGAGGGAGAGGAAGTGGAGATAGAAAGAAGATTGCCGTCGGTGTGGTCGTAGGATGAGCCATTAGATTTCC
GGTTCCGGCGAGGACGAGGACGACGGCGTTTAGGAGTGGAGAAGGATAAAACTGGAGCTTTATAGATTTGGGATTTGGCG
GCGAAGAGTCGTGGGAAAGAAGAAGAAGATGAAGAAGAACACGAAGTCATGTTCATTGTGTAATGTTTCTCACTTGTGGA
CTGAGAATGGAGTTAGTTGAAGAGCTCCGGTTTGGTCAAACCAACCGGTTAAAGGGTTCGGATTATGACTCTCTATAGCG
AATCAGTGGCTTTTAAGTGACATATATTTATTTTAAAATTACATGTAATGTGTAGAGTTGTTTTGTTCTATCTGAAAAAG
AATACAGGTTTTAGGCTTTAAAGATGTTTCTTAACGAACTTAACTGACTCTTTGAGAGAAGGACCCAATCTCACGAAGTT
TATTGCGCTGAATCCGGCGGGTACGGGTAGTATAAGATCGAAATTCCCTGATCTCTAAAAATAATCTTTGGCCAAAAGAA
TTCTTTTGAAGCTAAATCCTGCAACAACAAGTACAAATGTAAACATGGGACGGGAGGTTCCAGATTATGATTGATGAGTG
GAGGAAGTTTTGTTACTTACGCTGAGAAAGTTTTTATCTGGGAAGAAGTGGCACTCTGTCATCTGATTCAATGCGGTGAC
TAGCCTGCGGTAACAAAGAAGGAAGACATAACAATGATTTCAGCTTTTGAGTCGAATTTTTTTTACAAGAAATGGATTTC
AGAGAAGATGGGAATGTGTATGTTCTTTACCTCTTCAGTT
>AT2G43235.1 | chr2:17965910-17968909 REVERSE LENGTH=3000
TTGAATTGCTTGCTGATTTTTCAACTTCTAGTGAGGACAACCATTCAAAACACTGTCATACTCAACTTAACAGGTGATTT
TAAAGTAATTGAATAGCTCAGAAATATTCTTAGTCTAGTGTCTGAGTGACTCTAGTCCAAAGTTTGTGTGACACTCTTTA
ACACTATAAAATCATGGTGTTATAAATTTCTGTATATTCAAGCTATTTTCCCATGAATTTGCCTAAAAAAAGAGAAGTGT
CAGCTTATATGTTCAAACGAACAAACAAAAGTTATAGAATATTTCATAAGAATCAACCCATCAAAAAGCAGTTAACACAG
ATCATTTCCATGGAGTGAAATCCCAATTGCTCCTCACCACCTCCCCTTAATAACCATTTACATTCCATGGTAGATAGAAA
GAATAAAGTGAAGACAAAACCTTGAAGCCATGATAATCAGTAAGCAAGAACCACAAAGAAGAATCAAGGTTGAGGTGTTG
GAGGAGCAGCAGCTGTTGCTGACCTCAAGAGCGGTTGAAGAGCTTTTACTACAATGCTCATGTTTGGCCTAAACTCTGCT
TCGTATTGCACACACAACGCTGCAACCGCTGCAAGCTGTATTTACCATCAAAACACACATTTTAGCTTGTAAGTGGGGTC
CACTAGAGTTATTTAAATGACTAGGAAGTTTCTGTTCATTACCTTTGCCACTGCTTTAGGAGGATACTCTCCTTTGAGTT
TTGGATCAACACATTGTTTCACTTTGTCTTCACTCAGCCTTGGAGTAGCCTGGATATTAGATTTACAGAGAAAGTTATAA
CCAAGAAAAGATTTGGTAGTCTCAGAAAGAAAGAGTCAAATTAAGTAAGTTAAGTACCCAAGTGACAAGACTCTGTTGAC
CACGAGGCATAGTATGATCAACCGGTTTTCTCCCGGTAAGAAGTTCCAAAAGCACAACTCCAAAACTGTAAACATCACTC
TTCTGTGTCAACTGTCCTGTCATCGCATATCTGCAAACCCAAAGTTACATTCTTTCAGTTACTAAGAATCAAGAAAATTC
CGAGCTATCAATGTTGAAGCATATTTACTCTGGTGCATGATAACCGAAGGTCCCCAAAACTCTAGTGGAATGAAGACGAG
CAGCCATATCAGGAGCTTGATTGGAAAGATTAAAGTCAGCAATCTTGGCTTTGAAATCTTCGAAAATAAGCACATTGCTA
GATCGAATATCTCTGTGTATAACCGCAGGTTGAACTTTCTCGTGTAAGTATTCTAATCCTTTAGCTGCATCAACCGCAAC
TCGGACTCGTTGCATCCACTCAAGTGTTGGACCAGGTTGTGCTCCTTGCACTCCCTTTCTCCCTGTTTAGCATCAAGTTT
ATCAATCTCCATCCTAAGCCATATTGATGTTTGAGCAGAAAGAAATCTTTCTTACCGTGTAAGATGTCGTGCAATGATCT
CATTGTGGCAAACTCATAAGCAAGGACACGAAGGTTCCCTTCTACACAATAACCAAGAAGCTGAACAAAATTGTCACTTT
TCAGCCTCGAAACTTTAGAGACCTGAGTCAAGAACTCGACATTTGTTTCGGGTTCAGATGCATTATCAAGCTTTTTCACA
GCCACGGCCTTCCCATCATTAAAGTTTGCGTAGTACACTCTTCCATAGGATCCTTCTCCAATCAATGCCTTTGATCCAAA
ATTCTGAGTCTTTTCTTTGAGCTCAACCAATGACATTGCGGGGACATCAATAGGCGGAGGCTCCTTCAAAACAGGAGGCT
TCACAGGAGCTGGTGTTTTCTTGTTGTTACGTCCTACACAAGCAAAAGATATTGAAAGGTTAGGAATGGACCAAAAGCAC
ATTTGGAATGCAACTAAAAGAGGCCAAGAATAAAATTTGATAGGTTACTTCAATCACAAGTAAGGTGAAGAAAGAGCGAT
ACCATAGTCGTAATGGCGAGTAGGAGGGGTTTTCAATCGGTTATTTTCAGCTGATGGGTAAGATTCTTGTACACGACAAG
AACAGCACAACCACCTACGCATCTTCCCTCTCTTGCCTATATCAAGATCGTCTACAGCTCTCGGTTTATCCAATCGAACA
AAGTTGCTTTGTGTACGATCATTCGCCTGCGTTTTCACCAAAACACATAAATGAGCTGTTCTAACATGTTGCAGGAAAAC
AGAGGACTCTGCCTTCAAATCAACAGGCTAATAACAACAATTGTCTATCATGATCAACACAAAGGCAAATTAGGTTTCTT
TATAAATACATTTGTAGATAAGTATTTTCAAATTTTGTAAAAACATTAGAATTTGTTGCGCGTTGATCTTGATTGACCTA
AGACCATTACGTGATCTCAAGACATGATTTAAATAAGATGACATTTTTAATGATCAAAGCTGTGTTTGCGTGTAATGCTT
ACCACTTGACCACGACGATGAAAATCACGATCCATCAGAAATCAGAATGCAATTTAGAAACAAACGATCAACGAGCAATA
AACCAGAGAGACGAATCAAAAGGAAAAAATGTTTGTAGACAAATGAGAGGCAGAGACGAAAGGAGGTGATGAGCTCGTGG
AGAAATTTAGGAATGAAAAAAATTTGGAATCCCAAATAACTACGGAAAAGAAAAGACAGAAAACACAAAAGATAAAAGAA
AAAGCTAAGAAAAGAAAGAAAACGTCAAAAGGAAGCGACAGAGAGGCGTGTGATCAAGAATAGAACAAACATCCCAATTT
TGGTGAATTATAATAAAAGGTGTGAAGAATAATTACCTTCAAAGTCTCTCTCTCTCTCTTTCTCTCTTTCTCATAAATAG
TTTTATGAACTGAATGAGCAAACCAACAATAAATCCAAATATAGAAAACAAGTTTATCTGAAAATAATTGAAAAACATTA
CACAGCCTCCATCTGTAAAAACCCATATTCTTTTTATGTTTCCAAATCCTTCCTTTCGCCTTCCTTCAGGCATTCAGAAT
TTCGCATTCTGAAAACAAGCTTTTGAGCAATAGTAGTACT
>AT2G43240.2 | chr2:17968280-17971279 REVERSE LENGTH=3000
AAACTTTCTCAGCGTAAGTAACAAAACTTCCTCCACTCATCAATCATAATCTGGAACCTCCCGTCCCATGTTTACATTTG
TACTTGTTGTTGCAGGATTTAGCTTCAAAAGAATTCTTTTGGCCAAAGATTATTTTTAGAGATCAGGGAATTTCGATCTT
ATACTACCCGTACCCGCCGGATTCAGCGCAATAAACTTCGTGAGATTGGGTCCTTCTCTCAAAGAGTCAGTTAAGTTCGT
TAAGAAACATCTTTAAAGCCTAAAACCTGTATTCTTTTTCAGATAGAACAAAACAACTCTACACATTACATGTAATTTTA
AAATAAATATATGTCACTTAAAAGCCACTGATTCGCTATAGAGAGTCATAATCCGAACCCTTTAACCGGTTGGTTTGACC
AAACCGGAGCTCTTCAACTAACTCCATTCTCAGTCCACAAGTGAGAAACATTACACAATGAACATGACTTCGTGTTCTTC
TTCATCTTCTTCTTCTTTCCCACGACTCTTCGCCGCCAAATCCCAAATCTATAAAGCTCCAGTTTTATCCTTCTCCACTC
CTAAACGCCGTCGTCCTCGTCCTCGCCGGAACCGGAAATCTAATGGCTCATCCTACGACCACACCGACGGCAATCTTCTT
TCTATCTCCACTTCCTCTCCCTCCGGAGCCGACGACCAAAGTCTCAGCTTAACCCTAGACGTTCACCGTATTTCAACTCT
AGCTAATTACCGCTTCCAATTGTTTCTCGATTCCAGCAAAGACGCGTTCTCCGACTTGCAAACACTAATCTCACTCGACG
ATAACCGGAGAGTCGTTGTCTCGTGCAAAAAATCAACTATGCAATTCGTCGGCGGTGTGGTTATACTAGGATTCGTATTT
GGTTTTGCAATTAGGGTTCTTGTGAAATTAGGATCAGCTTTAAAGGGTAATTTCCAAAGTAATCCCAAATTTGTAGTTAG
GAGAGATAGGAGTCTTGGTGGGAAGGAAGTGGTCGTCTCTGTTGATAACATTCGTTCATCTTCAAGAGATTCCAAGAGCT
TCATAGCTTCTGATCAAGCTTCTCGAAGTAACTCTACGCCTAGAAATCTCCACCTTAAAGCTCAGAATAATTTGCCGAAA
TGGTGGCCGACTTCATTGACTAGCCAGAGCTTTGATGTGGTCGACAAAGAAGACTATCAGAGGGAAGCCAACAGAATCGT
TCGAGGTTGCTTCTAAACTCCATGCAAAAGTCCTCATTTTGGTTTGATTTATGTTTTCATGCAAGCTTTTGCTTAAAGAC
TGACTTTTTGTTTGCTTTGTTTACAGGTAGAAAGCTTAAAAGCTGAAAGATTTCATTTTTACAAAATGGTATTAGTATTA
CTTGTGTGTTCATGGTTATGTCCTACAAATGTAACTGACTAGTTTAGTTTCCAGCGATCGTTGATAACAGAACCAGCGGA
AAAGACATCACGGATGATGATATTATTCAAGTTAGTATATGTTTACTTTCTTCTTTCCACTAGATTGTGGAATTATCTTG
AATGGATTTGAATTAATTGGATTTTTATCTTTCTTTGTTGCTATGAAATTATATACAGCTGCGTAGAGTATGTAGAATTT
CTGGAGTACAAGTCACTTTTGAGCCAAAAAATACAGGAGATTCCTTTTACAGAACATCTATTGATTTTGTCCTGAACGCT
TGCAGCAGGTTTCTATCTATTGACCTTTACTTGTTAAGTAGATTCTACTGGTTTGGCTTTTGGTATAATTCTGAACTTGT
TTGGTAACTCTCGTGTAGAGCTCCGTGGGAGTCTTCTTCTGTTGAGATTTGTAGTGAAGATGCCCGAGAGTTCATTGCTG
GGCTCGCTGAGAACATTGGACTTGCAAAGATAGATGCTGCTAGAATGGTTTCTGCAGCAGTTGCAGCACGCACACGTTCA
TGGTTTCTACAAGCTTGGGTGCGTTTCTAGCCTTCTTCTTGTGTATATTTACTGCAGTATTGCTTACTCTTTGTCCTAAT
TTTTATTCTAAGCAAATTCGATGTTACTGCAGGCTTTGGAAATACAAGGTAAACATTCTGAATCGGTGGCAGAGCTGTCG
AAAATATGCCTCATTCATCGCATATTTCCTCCCAACGAGTACTCTGTATGTGCTTTTGTTTCTTTACAAGTTGAAGATTT
TTTTCTCCATAAATCTCTTCCATGGTTTTCACAAAACTGCCTCTCTTGTTTACTAATCCTCAGGCTGAGATGGAAATGGT
TGCAAGAGGGTTGGAGAAACTCATGAAGCTTGAAGAGCGACAGTCTCTACTGAAAACGTTTGTTGGAATGTGTTGCAGTG
AAGATAGTCAAAGAAGCGCAGCTGAGGCTCTGGGTTTGGTGCACTGGTAATTGAATTGCTTGCTGATTTTTCAACTTCTA
GTGAGGACAACCATTCAAAACACTGTCATACTCAACTTAACAGGTGATTTTAAAGTAATTGAATAGCTCAGAAATATTCT
TAGTCTAGTGTCTGAGTGACTCTAGTCCAAAGTTTGTGTGACACTCTTTAACACTATAAAATCATGGTGTTATAAATTTC
TGTATATTCAAGCTATTTTCCCATGAATTTGCCTAAAAAAAGAGAAGTGTCAGCTTATATGTTCAAACGAACAAACAAAA
GTTATAGAATATTTCATAAGAATCAACCCATCAAAAAGCAGTTAACACAGATCATTTCCATGGAGTGAAATCCCAATTGC
TCCTCACCACCTCCCCTTAATAACCATTTACATTCCATGGTAGATAGAAAGAATAAAGTGAAGACAAAACCTTGAAGCCA
TGATAATCAGTAAGCAAGAACCACAAAGAAGAATCAAGGTTGAGGTGTTGGAGGAGCAGCAGCTGTTGCTGACCTCAAGA
GCGGTTGAAGAGCTTTTACTACAATGCTCATGTTTGGCCTAAACTCTGCTTCGTATTGCACACACAACGCTGCAACCGCT
GCAAGCTGTATTTACCATCAAAACACACATTTTAGCTTGT
>AT2G43240.1 | chr2:17968280-17971279 REVERSE LENGTH=3000
AAACTTTCTCAGCGTAAGTAACAAAACTTCCTCCACTCATCAATCATAATCTGGAACCTCCCGTCCCATGTTTACATTTG
TACTTGTTGTTGCAGGATTTAGCTTCAAAAGAATTCTTTTGGCCAAAGATTATTTTTAGAGATCAGGGAATTTCGATCTT
ATACTACCCGTACCCGCCGGATTCAGCGCAATAAACTTCGTGAGATTGGGTCCTTCTCTCAAAGAGTCAGTTAAGTTCGT
TAAGAAACATCTTTAAAGCCTAAAACCTGTATTCTTTTTCAGATAGAACAAAACAACTCTACACATTACATGTAATTTTA
AAATAAATATATGTCACTTAAAAGCCACTGATTCGCTATAGAGAGTCATAATCCGAACCCTTTAACCGGTTGGTTTGACC
AAACCGGAGCTCTTCAACTAACTCCATTCTCAGTCCACAAGTGAGAAACATTACACAATGAACATGACTTCGTGTTCTTC
TTCATCTTCTTCTTCTTTCCCACGACTCTTCGCCGCCAAATCCCAAATCTATAAAGCTCCAGTTTTATCCTTCTCCACTC
CTAAACGCCGTCGTCCTCGTCCTCGCCGGAACCGGAAATCTAATGGCTCATCCTACGACCACACCGACGGCAATCTTCTT
TCTATCTCCACTTCCTCTCCCTCCGGAGCCGACGACCAAAGTCTCAGCTTAACCCTAGACGTTCACCGTATTTCAACTCT
AGCTAATTACCGCTTCCAATTGTTTCTCGATTCCAGCAAAGACGCGTTCTCCGACTTGCAAACACTAATCTCACTCGACG
ATAACCGGAGAGTCGTTGTCTCGTGCAAAAAATCAACTATGCAATTCGTCGGCGGTGTGGTTATACTAGGATTCGTATTT
GGTTTTGCAATTAGGGTTCTTGTGAAATTAGGATCAGCTTTAAAGGGTAATTTCCAAAGTAATCCCAAATTTGTAGTTAG
GAGAGATAGGAGTCTTGGTGGGAAGGAAGTGGTCGTCTCTGTTGATAACATTCGTTCATCTTCAAGAGATTCCAAGAGCT
TCATAGCTTCTGATCAAGCTTCTCGAAGTAACTCTACGCCTAGAAATCTCCACCTTAAAGCTCAGAATAATTTGCCGAAA
TGGTGGCCGACTTCATTGACTAGCCAGAGCTTTGATGTGGTCGACAAAGAAGACTATCAGAGGGAAGCCAACAGAATCGT
TCGAGGTTGCTTCTAAACTCCATGCAAAAGTCCTCATTTTGGTTTGATTTATGTTTTCATGCAAGCTTTTGCTTAAAGAC
TGACTTTTTGTTTGCTTTGTTTACAGGTAGAAAGCTTAAAAGCTGAAAGATTTCATTTTTACAAAATGGTATTAGTATTA
CTTGTGTGTTCATGGTTATGTCCTACAAATGTAACTGACTAGTTTAGTTTCCAGCGATCGTTGATAACAGAACCAGCGGA
AAAGACATCACGGATGATGATATTATTCAAGTTAGTATATGTTTACTTTCTTCTTTCCACTAGATTGTGGAATTATCTTG
AATGGATTTGAATTAATTGGATTTTTATCTTTCTTTGTTGCTATGAAATTATATACAGCTGCGTAGAGTATGTAGAATTT
CTGGAGTACAAGTCACTTTTGAGCCAAAAAATACAGGAGATTCCTTTTACAGAACATCTATTGATTTTGTCCTGAACGCT
TGCAGCAGGTTTCTATCTATTGACCTTTACTTGTTAAGTAGATTCTACTGGTTTGGCTTTTGGTATAATTCTGAACTTGT
TTGGTAACTCTCGTGTAGAGCTCCGTGGGAGTCTTCTTCTGTTGAGATTTGTAGTGAAGATGCCCGAGAGTTCATTGCTG
GGCTCGCTGAGAACATTGGACTTGCAAAGATAGATGCTGCTAGAATGGTTTCTGCAGCAGTTGCAGCACGCACACGTTCA
TGGTTTCTACAAGCTTGGGTGCGTTTCTAGCCTTCTTCTTGTGTATATTTACTGCAGTATTGCTTACTCTTTGTCCTAAT
TTTTATTCTAAGCAAATTCGATGTTACTGCAGGCTTTGGAAATACAAGGTAAACATTCTGAATCGGTGGCAGAGCTGTCG
AAAATATGCCTCATTCATCGCATATTTCCTCCCAACGAGTACTCTGTATGTGCTTTTGTTTCTTTACAAGTTGAAGATTT
TTTTCTCCATAAATCTCTTCCATGGTTTTCACAAAACTGCCTCTCTTGTTTACTAATCCTCAGGCTGAGATGGAAATGGT
TGCAAGAGGGTTGGAGAAACTCATGAAGCTTGAAGAGCGACAGTCTCTACTGAAAACGTTTGTTGGAATGTGTTGCAGTG
AAGATAGTCAAAGAAGCGCAGCTGAGGCTCTGGGTTTGGTGCACTGGTAATTGAATTGCTTGCTGATTTTTCAACTTCTA
GTGAGGACAACCATTCAAAACACTGTCATACTCAACTTAACAGGTGATTTTAAAGTAATTGAATAGCTCAGAAATATTCT
TAGTCTAGTGTCTGAGTGACTCTAGTCCAAAGTTTGTGTGACACTCTTTAACACTATAAAATCATGGTGTTATAAATTTC
TGTATATTCAAGCTATTTTCCCATGAATTTGCCTAAAAAAAGAGAAGTGTCAGCTTATATGTTCAAACGAACAAACAAAA
GTTATAGAATATTTCATAAGAATCAACCCATCAAAAAGCAGTTAACACAGATCATTTCCATGGAGTGAAATCCCAATTGC
TCCTCACCACCTCCCCTTAATAACCATTTACATTCCATGGTAGATAGAAAGAATAAAGTGAAGACAAAACCTTGAAGCCA
TGATAATCAGTAAGCAAGAACCACAAAGAAGAATCAAGGTTGAGGTGTTGGAGGAGCAGCAGCTGTTGCTGACCTCAAGA
GCGGTTGAAGAGCTTTTACTACAATGCTCATGTTTGGCCTAAACTCTGCTTCGTATTGCACACACAACGCTGCAACCGCT
GCAAGCTGTATTTACCATCAAAACACACATTTTAGCTTGT
>AT2G43250.1 | chr2:17979497-17982496 FORWARD LENGTH=3000
CGAAGAATAGGGTATATTTTTATACTTTCACTTAAATCTTTGTTTTAGCTTACTGTATATATACATACTCTCTACATGTT
TCGTGTTCAGCTAATGGTTTGGTTTGCACATGATCTCTAGATGGTCACAGAAAATAGAAGCTGGTTTCATTAGGAGAGAT
CCAATGGAAATAGTGTATTACTCATTTCCTCTTTAAGATAAGGAAGAAGCATCAATAAAATCGATTGATTAGTAAAACAA
CTTCATTTTGCATCAAACCAAACTAAGAGAATACAACACTTCACCAAAATTGAAATTTTCTGTTCTAACATAAAACTTCA
TTTTAGATATTGAATTAGCTATGCTCGAGTACATCAGATGATACTAGCTAGCCTCGAGCCTTTAATTATGGCATCCTCTC
TCCAACGCAGCAGATTTGATGATATTAAGCGATTCTACCATATCATCACATAGTCGATGAGGATCTGGATTCACAGTTGC
ATCGACAGCTAAACTGATGATAATCTTGTTCACGTAGCTCACGATATGGATATTGAATACCTTGTTCAGCAAAAGAAAAC
AACAAACATAAATATCTATGCTTTATACTTGTGATATAAGACGTTTTTCATATGCTATATACTTACTTGTGATCCTGTTA
ATGCACTTGCTGCGACATACGATATTGGATGGTCAAAAATACTTATATCTTCGTTTGGACCCATCACACTTGAATATGTC
AATGTTGTATGATCATATAACCTCTTTGAAACAGCTTGTACTACCTGTTATATATCTCCTTATAATCAGAATATGATATA
TGGGTCAAATAGTTGATGTTGATTTCATACTTCACCTTTTCTCCAAAAAAATTCATGGTGAATTTGATAACTCCGTAAAA
GTTAAACGCTTCTAGGGAAAGTATTTTTCTATCGATAGTAGCTCTGGCTCGTCGGACGTATTCCAATGGATCAGCTTCTG
ATCTTACCCATAAAGGAAATATAACAACACCTACAAAGTTTCCCCATGCATATTTTGCACCTTTCGTCATCATATCAGCC
AGATCCTACATTTTCATATTTTATAAATTATTTAGTCTCTTACTTCATTCTAATTACGTAAGAATGTTGTCTTGTAAGCA
AAAATTTACAATCAAAGTTACAAATGATTTTCACCTCGATCTTTGTATATGGTCTTAAGTTAACAGCTACGGTACCACGA
AGATGAATTATTTCTAAGGATTTTTTCGTATCGACGCCCATTGTATGTTCATCTGCTAAAATATATCAAATATTAGATAT
TTATTACTTTAATATAGTGACATTGTCGCATTGACAAAAAGAGAATGAAACTATAGATTTACCATATTTTCTACTCATAT
ATGAGAGACCTGCCTGTGTCATTCCAAGAAGAATACATCATTGACCTTCTACAAAATAAAAAATAAAAAGACATATAACG
GTTAGTGAAAAAAGAAGAAACTACAATCAATGGGAAGAAAATGGTAAGAAATACTATAATATGTATAAATATACCATTTG
CATTGTGTTCTTCACCAACTTGACATCATCAAGGCTTATTATTCTATGAATCAGTTTCCTAGGTTGAATTCCACCCATAG
GTTCACTCGAAAGAGGATGTTTGGTGTCTCGCAGGAAACATAGTGTGAGAATAAACTTTAACATTTAAACAAAATTAATG
AAGATAAACCTCATCATAGACCAAAAAGAATCAATACGTGTTTTTGTTGCGGATGCTTTAGTAGGAAGAGCGATAGTAGG
CAGAGCGTTGGGGTCAGATGTTTTCCTCGCACAAGCGAGTAGAAGTGACATAAGAGATATTCCATCGCTATAGATACGTC
AACTGAATCTTCAAGCAAAATGAATATAAATTCAGATACAGTGAAATGAATTTTTTAATACTTATTTTGAAGAAATTATA
AACATATATCGTAAATATGTGTGAAAATTCCATTTTTACTTGTTACATAGCAAGTTGGGCGTAGGGATAAACTATATGAT
TACCAATATACAAGAGAAGCGAGGGAACTTGATCACTGAGTTCATGATTCAATAATATTGTTCTAGTTTAAGTAGTTGAT
CAATTCGCTTCACATGATATTACATATGAATTAATAGTAAATACTATTTTCAATCTTTTTTTGGTATTCTAATATTCTTG
TTGTTCTTATATCCTCATCATCGTTATTATACTACTTTTGGCTATTATTTTCTTGTTTAATAATTTCTCAATATGATGAA
TTGGGTTCGCATGAAAAACCGATCGACATTATAGAATTTTTGAAATCGCAAGGTTTTGCAATCGTTCCCGACAAGAGTTT
GCGTTAAGGATCTAGGCTTTAGATCTTTACTTTGACTGAATTTAAAATTCTATAAAGACTCCTGATAATACTAGTAGTAG
ATTTTTTTGCTAGATAAGTATATATCGGTGGTTGTAGTTATTTTTTTTTGCTCAAACATCAGTTTTGTTTTTCTTTGGCC
TTCTTCTGTCTTTAAATATTTCATTAAAGACTTTTGATTTCTCCTGTCATGTCAGATGTGATCATTTCAGGTTCTTATTA
GTGGGGTTTAGTGTAAATATAAAACCAAATCAAAAAGTATTTTTCTTAAGGATCGCTAACGAAATGAATTTCCCTATTAG
TTGCCCATTGATATCAAATGAAACTATACGATTATTCATAAGTAATACTATACTTCATCAAGCAAACCCAACACTGACTC
TAGACAAGCAAAGATAGATCATAACACTTTGCGTTTATTGAGGAAGTTAAATAGAAAACACATTTGATTCCAAAGCACTG
TGAGATAGAGATTCATCAGAAGTTATCATATCTAGGAATACAGCTAGATGATTATCAGAGCATCAATTAGTTCGCAGATT
AAGAACTATTAACAGAGGAACATCTAAAATCGATTCAACAAATACATTGAGCGATTATCATTTACTAAACAGACGAAGAT
CTCATTCACTGAAACCAAGATTCATAAGGATCATTATAAA
>AT2G43255.2 | chr2:17976878-17979877 REVERSE LENGTH=3000
AGGCTCGAGGCTAGCTAGTATCATCTGATGTACTCGAGCATAGCTAATTCAATATCTAAAATGAAGTTTTATGTTAGAAC
AGAAAATTTCAATTTTGGTGAAGTGTTGTATTCTCTTAGTTTGGTTTGATGCAAAATGAAGTTGTTTTACTAATCAATCG
ATTTTATTGATGCTTCTTCCTTATCTTAAAGAGGAAATGAGTAATACACTATTTCCATTGGATCTCTCCTAATGAAACCA
GCTTCTATTTTCTGTGACCATCTAGAGATCATGTGCAAACCAAACCATTAGCTGAACACGAAACATGTAGAGAGTATGTA
TATATACAGTAAGCTAAAACAAAGATTTAAGTGAAAGTATAAAAATATACCCTATTCTTCGTTAAAACTTTACTTTCTTC
AGTCTTTGTCTAAGGGACTCGATGGCGTTCTGTATCCTGTTGCCTTCTCTCATTCTCACTTCCAGAGACGCCTCATGTAA
GTTTTGAATCCCTCTACCCAAGTTTGCAATCGAAGGAGCTGAAGGAAGAGACATAGCTGCACATTCGATCCCATCTCCAT
AGGCGAACAATCCCGCACAAGTTGCAAGGCTGGCTCCAAATGTCACCAATGGTAAGGTACCGATAGGTTTTGCTCGTCTT
TTCCTCATGATCTCATAGAATGCAGTTCTCATGGCAGATAAACTTGTCTTTTCTACAGAAGCTATAATGCTATGTGTTAC
TGCTCTGATTTTCTCGGCGGATAAAGATGCTTTTACCAAAGATGTTGATTTGGCTCCAGAACTAGCAAAACCGGGGGCCA
TTGCTTTAGACGGAACCGCCACTTTGGTAAATGCAAATGTCACTGCCTTATGGGTATGTGTCAAAAAGAGGTTCAATGAT
CCCGGGACTTTGAAAGTTACAATCTTGAAGAAAGGAGAAGCAGAAATGGCCTTGGATAGTGAAGAAGCCCCCCAGATAGC
AGTTGCACCAGCACCAACTGCTACCACCGGTTTATCAGATAACAGTCGTTTCAACTTTGAATCATTAGTCTTCTCGTCGT
TATCAAAATCTTGTAGCATATACTCAGACATATCTTTGACTTCTTGAGGAACACAAGTTTTCCAGTGCTTCCTAAGACCT
GCGAGGCTACATGCATCTACTATTGCTACAATGTTCTTGAACTTTTTAGCCTGGTTACGAAGAAGATCTGCCATAAGTGC
GTAAGATTTGTCTTCAGAAGAGAGCTGTGAAAACTGAACTTCGGTTCGGCTTGAACTTCCCATGTTCTTGATTGGTAGGC
GACCAGCATTGTTCAAAGCAATTCTTAGACCTTCAACTGCAATCTGGAAAAGGTAAACTTCAGAAATAACCTCTGTATCC
ATAGACTCCCCTCTATTAACATCAGACAACATTCTTCTGGCATTGGCTAGAGCTTTCCCAATAGATGGGAGATCACTGAA
TATATCATGAAGGTCAACAAGCAAGGGATAAATGGTTTGAGCAAATGGAGGAACTTCATGACTACAGGACTGTATCTCAC
TGGAAATTCCACTTGCAACACTGCTTGATGGGCTAAGTTTTTTATTGACCTGATTCATCTGCAAAGATATCAACTTCAGC
ATCCGTGCCTGGACATCATTAGTTATCAGAAACCTTCGCGAGCTTGAAAATATAGCAGAGCCATTAAGTTGTGGTACGAG
ACTATTAGCTAGACTTTGCATCTTGCCTCCTGCATCTTCCACGGCAGCAATATCAACAAAAGGAGATTCCAGAACCATAA
ACGACGAACCAACCTCCCCAGCCACCCTTTTGGCAGCCAATAAATGACCATTAAAACTTGTCCCGAAAATCTCCCTTAAA
ACCACAATCCCTGCAATACTTTCATACTTTTCTTTGTTAACCTTGTCTACAAAACACTGTATAAGAACTTTAAAAGCTGA
TGTAGGGATTGAATCACTAATCCCATTTCCTAATACACTCTCTTCAACTTGAGCTTCCCCAAAAGCTGATTTGTCCACTT
GAGCAACTACCGCACCAGGACGAATTTCTCGTATAAGACACTCAGCATCACTAGCAGATCTCTCTGATAAATTCTGAGCA
GCAAGTATGTAAATAGTTGAATCATGCTCAGGAACTCTAATAGCAAACACAAAGTTCTTTGTACTCTCTGGTAACGAAAG
TCTATGAACAAGCTCCTTTGATTCCTTCAAGTCACTGTTTTGAAAAATCGAAAAGGGCCATATATTTTGAAGACTATTCG
CAAAAAAAAATGCCACCATTATCGAATTCGACTCCAAAGACAGAGACTTTCAACCTCAGTAAACCAAGCCCTCCAAGGCA
AACCAAACGAATCCGAGAAAACACTTAGATTGAATTCAATCGAGCTGGGCATAGATAAAGCAATTCGTCTACTGAATCAT
GCAGGCAATTTCGTATCTACTTATAATCGAATTTTGAAGATCAAAACGAGCACACAGATGAATCAACAAAGGCCGATGGA
GAGAGAATTTAAAAAAACCAACCGGGAAATTGAGAATCACAGCAGACGGAGGAAGGACATACACTGATTTCGAGATTAGG
GTTCCGATTAGTATCAAATTCGATGGTTCGAACCCAGTAATGGATTCTTCAATTCTTCTCTGTGTCCTTTTTGGTCGATG
AAACACAGACGACGAATTCGCACACAACACACAGTCTATATTGAGATTCCGGTTAGTAGTTATTCGGTTTGGTTCAAGTT
GGTTATCTTCATTTTCTTTATTTAGTCGGTTTTGTATTAGAATCTGAAAGTTATTAATTTTGGTTCAACTTTGAATAAAA
TTAGCAAAGTTTATATGGATATAATAATCACTGTACAGTAATTAATCTTAATAATGTAAACAATGTATCAATATATTAAA
TTTGAAGTTATAATTTGGTGTCACAAGTAAATTTTGTTTTGGTTCGAAATCAGTTTTAGTTTATACAGAATTTCATTCTA
AATACGGTTTTGCTTTGGTAATAAATCCGGGGATAATTCA
>AT2G43255.1 | chr2:17976878-17979877 REVERSE LENGTH=3000
AGGCTCGAGGCTAGCTAGTATCATCTGATGTACTCGAGCATAGCTAATTCAATATCTAAAATGAAGTTTTATGTTAGAAC
AGAAAATTTCAATTTTGGTGAAGTGTTGTATTCTCTTAGTTTGGTTTGATGCAAAATGAAGTTGTTTTACTAATCAATCG
ATTTTATTGATGCTTCTTCCTTATCTTAAAGAGGAAATGAGTAATACACTATTTCCATTGGATCTCTCCTAATGAAACCA
GCTTCTATTTTCTGTGACCATCTAGAGATCATGTGCAAACCAAACCATTAGCTGAACACGAAACATGTAGAGAGTATGTA
TATATACAGTAAGCTAAAACAAAGATTTAAGTGAAAGTATAAAAATATACCCTATTCTTCGTTAAAACTTTACTTTCTTC
AGTCTTTGTCTAAGGGACTCGATGGCGTTCTGTATCCTGTTGCCTTCTCTCATTCTCACTTCCAGAGACGCCTCATGTAA
GTTTTGAATCCCTCTACCCAAGTTTGCAATCGAAGGAGCTGAAGGAAGAGACATAGCTGCACATTCGATCCCATCTCCAT
AGGCGAACAATCCCGCACAAGTTGCAAGGCTGGCTCCAAATGTCACCAATGGTAAGGTACCGATAGGTTTTGCTCGTCTT
TTCCTCATGATCTCATAGAATGCAGTTCTCATGGCAGATAAACTTGTCTTTTCTACAGAAGCTATAATGCTATGTGTTAC
TGCTCTGATTTTCTCGGCGGATAAAGATGCTTTTACCAAAGATGTTGATTTGGCTCCAGAACTAGCAAAACCGGGGGCCA
TTGCTTTAGACGGAACCGCCACTTTGGTAAATGCAAATGTCACTGCCTTATGGGTATGTGTCAAAAAGAGGTTCAATGAT
CCCGGGACTTTGAAAGTTACAATCTTGAAGAAAGGAGAAGCAGAAATGGCCTTGGATAGTGAAGAAGCCCCCCAGATAGC
AGTTGCACCAGCACCAACTGCTACCACCGGTTTATCAGATAACAGTCGTTTCAACTTTGAATCATTAGTCTTCTCGTCGT
TATCAAAATCTTGTAGCATATACTCAGACATATCTTTGACTTCTTGAGGAACACAAGTTTTCCAGTGCTTCCTAAGACCT
GCGAGGCTACATGCATCTACTATTGCTACAATGTTCTTGAACTTTTTAGCCTGGTTACGAAGAAGATCTGCCATAAGTGC
GTAAGATTTGTCTTCAGAAGAGAGCTGTGAAAACTGAACTTCGGTTCGGCTTGAACTTCCCATGTTCTTGATTGGTAGGC
GACCAGCATTGTTCAAAGCAATTCTTAGACCTTCAACTGCAATCTGGAAAAGGTAAACTTCAGAAATAACCTCTGTATCC
ATAGACTCCCCTCTATTAACATCAGACAACATTCTTCTGGCATTGGCTAGAGCTTTCCCAATAGATGGGAGATCACTGAA
TATATCATGAAGGTCAACAAGCAAGGGATAAATGGTTTGAGCAAATGGAGGAACTTCATGACTACAGGACTGTATCTCAC
TGGAAATTCCACTTGCAACACTGCTTGATGGGCTAAGTTTTTTATTGACCTGATTCATCTGCAAAGATATCAACTTCAGC
ATCCGTGCCTGGACATCATTAGTTATCAGAAACCTTCGCGAGCTTGAAAATATAGCAGAGCCATTAAGTTGTGGTACGAG
ACTATTAGCTAGACTTTGCATCTTGCCTCCTGCATCTTCCACGGCAGCAATATCAACAAAAGGAGATTCCAGAACCATAA
ACGACGAACCAACCTCCCCAGCCACCCTTTTGGCAGCCAATAAATGACCATTAAAACTTGTCCCGAAAATCTCCCTTAAA
ACCACAATCCCTGCAATACTTTCATACTTTTCTTTGTTAACCTTGTCTACAAAACACTGTATAAGAACTTTAAAAGCTGA
TGTAGGGATTGAATCACTAATCCCATTTCCTAATACACTCTCTTCAACTTGAGCTTCCCCAAAAGCTGATTTGTCCACTT
GAGCAACTACCGCACCAGGACGAATTTCTCGTATAAGACACTCAGCATCACTAGCAGATCTCTCTGATAAATTCTGAGCA
GCAAGTATGTAAATAGTTGAATCATGCTCAGGAACTCTAATAGCAAACACAAAGTTCTTTGTACTCTCTGGTAACGAAAG
TCTATGAACAAGCTCCTTTGATTCCTTCAAGTCACTGTTTTGAAAAATCGAAAAGGGCCATATATTTTGAAGACTATTCG
CAAAAAAAAATGCCACCATTATCGAATTCGACTCCAAAGACAGAGACTTTCAACCTCAGTAAACCAAGCCCTCCAAGGCA
AACCAAACGAATCCGAGAAAACACTTAGATTGAATTCAATCGAGCTGGGCATAGATAAAGCAATTCGTCTACTGAATCAT
GCAGGCAATTTCGTATCTACTTATAATCGAATTTTGAAGATCAAAACGAGCACACAGATGAATCAACAAAGGCCGATGGA
GAGAGAATTTAAAAAAACCAACCGGGAAATTGAGAATCACAGCAGACGGAGGAAGGACATACACTGATTTCGAGATTAGG
GTTCCGATTAGTATCAAATTCGATGGTTCGAACCCAGTAATGGATTCTTCAATTCTTCTCTGTGTCCTTTTTGGTCGATG
AAACACAGACGACGAATTCGCACACAACACACAGTCTATATTGAGATTCCGGTTAGTAGTTATTCGGTTTGGTTCAAGTT
GGTTATCTTCATTTTCTTTATTTAGTCGGTTTTGTATTAGAATCTGAAAGTTATTAATTTTGGTTCAACTTTGAATAAAA
TTAGCAAAGTTTATATGGATATAATAATCACTGTACAGTAATTAATCTTAATAATGTAAACAATGTATCAATATATTAAA
TTTGAAGTTATAATTTGGTGTCACAAGTAAATTTTGTTTTGGTTCGAAATCAGTTTTAGTTTATACAGAATTTCATTCTA
AATACGGTTTTGCTTTGGTAATAAATCCGGGGATAATTCA
>AT2G43260.1 | chr2:17980744-17983743 REVERSE LENGTH=3000
GAGTTATTTATCTTGTTTCAAAATATTAGTTGGTTATATATGCTTTCGAGATCTTTCTGATATTTATTCTGCCAACTCAT
TTTTCTTCCTCTTTCCTTTAACCTTTAAATCGATTTAAGTAGATTCCTATGCATGCCTCTCTTTCACTCTCCTCTTCTAT
GCAAGTATACACAAATCCTCAGTTTTCTACTTGTTTACGGGATCTGGATATTGACTAGGAGCAGAACTTTATGTAATACT
ATGGTATAATGGTTTAGCATAAAGAGCTATTCACTTTGTGCCCAAAGACAGCTTCTGCATAGATGTTGCAGACCAAATAA
TAAAGACTACATGCTGTGTTTCGACATGCTCCCTGATGTAATAAAATGATTTGAGAAGCTTACAATGATTTGATATCAGT
AAAAGAAGATTTGGTACAGAGGAAAACTGAAAAAGCTCCTTTGATCAAAAGCATCAGCAAGAGGAAGGAAGAGCAACTGC
TTCTGCTGATCGAACTGCAGAGCTGTGGAAAACTGATGGAACACTCCAACAAAGTTTTAAAGGTTATTTGAATTGTGTTG
CACGTGTTGCTTTCCACCCATATGGGAAATACCTCGGGTTAACAAGCTTTGACAAAGCATGGAGATTGTGGAGTAGAAGC
TGCTTTTGCAAGTAGTTTACAGTCACAATGTCTATGGAATTGCAATTCAACAAGATGGAGTATTAGCAGCTTCTTATGCG
TGTGATTCACGCCCACGGGTTTGAGATCTCCCCCCTTGTAGGAGTATTCTCGTCGTCAAGGACACATGAAACCCATAAGA
CTCAAGTTTTGTTCCCTTGGTCCTCTTCCTCAGGTAAAAACCTGACCATTTATTAACCCTTGATAGTTAATCTCCTTTCT
GCTATATGCTTCCCTAAGGAAGCTGCAGTGCCGAATTGAAAGAAAGAAAAAAAAATCACCAATATTACGAATGGGCCCAA
AGCCCATTAATGTTGTCCCTTTTTTGTTATTAAAAGCCCATTAATAACCATGAGTCGTTGTTTCTCTCTTTCAAATTGTC
CTGTGAGATCATAGCGCCAAAGAAGCAAGAAGCTGAAGATCATTCTCTTTTTTCACCGAGTTTTCTTCTCTCTTATCACC
GAGACTCAAGGTACACGTCTCTAAATCGCTCTTCTTGTTGTGTATTCCATCTGAAATCGATCTTTGGGTTTCTTGATAAA
AAATTGTTTTTCCCGATGAATCGACTGAAGAAATAATGAAGGATACTTTTATAATGATCCTTATGAATCTTGGTTTCAGT
GAATGAGATCTTCGTCTGTTTAGTAAATGATAATCGCTCAATGTATTTGTTGAATCGATTTTAGATGTTCCTCTGTTAAT
AGTTCTTAATCTGCGAACTAATTGATGCTCTGATAATCATCTAGCTGTATTCCTAGATATGATAACTTCTGATGAATCTC
TATCTCACAGTGCTTTGGAATCAAATGTGTTTTCTATTTAACTTCCTCAATAAACGCAAAGTGTTATGATCTATCTTTGC
TTGTCTAGAGTCAGTGTTGGGTTTGCTTGATGAAGTATAGTATTACTTATGAATAATCGTATAGTTTCATTTGATATCAA
TGGGCAACTAATAGGGAAATTCATTTCGTTAGCGATCCTTAAGAAAAATACTTTTTGATTTGGTTTTATATTTACACTAA
ACCCCACTAATAAGAACCTGAAATGATCACATCTGACATGACAGGAGAAATCAAAAGTCTTTAATGAAATATTTAAAGAC
AGAAGAAGGCCAAAGAAAAACAAAACTGATGTTTGAGCAAAAAAAAATAACTACAACCACCGATATATACTTATCTAGCA
AAAAAATCTACTACTAGTATTATCAGGAGTCTTTATAGAATTTTAAATTCAGTCAAAGTAAAGATCTAAAGCCTAGATCC
TTAACGCAAACTCTTGTCGGGAACGATTGCAAAACCTTGCGATTTCAAAAATTCTATAATGTCGATCGGTTTTTCATGCG
AACCCAATTCATCATATTGAGAAATTATTAAACAAGAAAATAATAGCCAAAAGTAGTATAATAACGATGATGAGGATATA
AGAACAACAAGAATATTAGAATACCAAAAAAAGATTGAAAATAGTATTTACTATTAATTCATATGTAATATCATGTGAAG
CGAATTGATCAACTACTTAAACTAGAACAATATTATTGAATCATGAACTCAGTGATCAAGTTCCCTCGCTTCTCTTGTAT
ATTGGTAATCATATAGTTTATCCCTACGCCCAACTTGCTATGTAACAAGTAAAAATGGAATTTTCACACATATTTACGAT
ATATGTTTATAATTTCTTCAAAATAAGTATTAAAAAATTCATTTCACTGTATCTGAATTTATATTCATTTTGCTTGAAGA
TTCAGTTGACGTATCTATAGCGATGGAATATCTCTTATGTCACTTCTACTCGCTTGTGCGAGGAAAACATCTGACCCCAA
CGCTCTGCCTACTATCGCTCTTCCTACTAAAGCATCCGCAACAAAAACACGTATTGATTCTTTTTGGTCTATGATGAGGT
TTATCTTCATTAATTTTGTTTAAATGTTAAAGTTTATTCTCACACTATGTTTCCTGCGAGACACCAAACATCCTCTTTCG
AGTGAACCTATGGGTGGAATTCAACCTAGGAAACTGATTCATAGAATAATAAGCCTTGATGATGTCAAGTTGGTGAAGAA
CACAATGCAAATGGTATATTTATACATATTATAGTATTTCTTACCATTTTCTTCCCATTGATTGTAGTTTCTTCTTTTTT
CACTAACCGTTATATGTCTTTTTATTTTTTATTTTGTAGAAGGTCAATGATGTATTCTTCTTGGAATGACACAGGCAGGT
CTCTCATATATGAGTAGAAAATATGGTAAATCTATAGTTTCATTCTCTTTTTGTCAATGCGACAATGTCACTATATTAAA
GTAATAAATATCTAATATTTGATATATTTTAGCAGATGAA
>AT2G43260.2 | chr2:17980744-17983743 REVERSE LENGTH=3000
GAGTTATTTATCTTGTTTCAAAATATTAGTTGGTTATATATGCTTTCGAGATCTTTCTGATATTTATTCTGCCAACTCAT
TTTTCTTCCTCTTTCCTTTAACCTTTAAATCGATTTAAGTAGATTCCTATGCATGCCTCTCTTTCACTCTCCTCTTCTAT
GCAAGTATACACAAATCCTCAGTTTTCTACTTGTTTACGGGATCTGGATATTGACTAGGAGCAGAACTTTATGTAATACT
ATGGTATAATGGTTTAGCATAAAGAGCTATTCACTTTGTGCCCAAAGACAGCTTCTGCATAGATGTTGCAGACCAAATAA
TAAAGACTACATGCTGTGTTTCGACATGCTCCCTGATGTAATAAAATGATTTGAGAAGCTTACAATGATTTGATATCAGT
AAAAGAAGATTTGGTACAGAGGAAAACTGAAAAAGCTCCTTTGATCAAAAGCATCAGCAAGAGGAAGGAAGAGCAACTGC
TTCTGCTGATCGAACTGCAGAGCTGTGGAAAACTGATGGAACACTCCAACAAAGTTTTAAAGGTTATTTGAATTGTGTTG
CACGTGTTGCTTTCCACCCATATGGGAAATACCTCGGGTTAACAAGCTTTGACAAAGCATGGAGATTGTGGAGTAGAAGC
TGCTTTTGCAAGTAGTTTACAGTCACAATGTCTATGGAATTGCAATTCAACAAGATGGAGTATTAGCAGCTTCTTATGCG
TGTGATTCACGCCCACGGGTTTGAGATCTCCCCCCTTGTAGGAGTATTCTCGTCGTCAAGGACACATGAAACCCATAAGA
CTCAAGTTTTGTTCCCTTGGTCCTCTTCCTCAGGTAAAAACCTGACCATTTATTAACCCTTGATAGTTAATCTCCTTTCT
GCTATATGCTTCCCTAAGGAAGCTGCAGTGCCGAATTGAAAGAAAGAAAAAAAAATCACCAATATTACGAATGGGCCCAA
AGCCCATTAATGTTGTCCCTTTTTTGTTATTAAAAGCCCATTAATAACCATGAGTCGTTGTTTCTCTCTTTCAAATTGTC
CTGTGAGATCATAGCGCCAAAGAAGCAAGAAGCTGAAGATCATTCTCTTTTTTCACCGAGTTTTCTTCTCTCTTATCACC
GAGACTCAAGGTACACGTCTCTAAATCGCTCTTCTTGTTGTGTATTCCATCTGAAATCGATCTTTGGGTTTCTTGATAAA
AAATTGTTTTTCCCGATGAATCGACTGAAGAAATAATGAAGGATACTTTTATAATGATCCTTATGAATCTTGGTTTCAGT
GAATGAGATCTTCGTCTGTTTAGTAAATGATAATCGCTCAATGTATTTGTTGAATCGATTTTAGATGTTCCTCTGTTAAT
AGTTCTTAATCTGCGAACTAATTGATGCTCTGATAATCATCTAGCTGTATTCCTAGATATGATAACTTCTGATGAATCTC
TATCTCACAGTGCTTTGGAATCAAATGTGTTTTCTATTTAACTTCCTCAATAAACGCAAAGTGTTATGATCTATCTTTGC
TTGTCTAGAGTCAGTGTTGGGTTTGCTTGATGAAGTATAGTATTACTTATGAATAATCGTATAGTTTCATTTGATATCAA
TGGGCAACTAATAGGGAAATTCATTTCGTTAGCGATCCTTAAGAAAAATACTTTTTGATTTGGTTTTATATTTACACTAA
ACCCCACTAATAAGAACCTGAAATGATCACATCTGACATGACAGGAGAAATCAAAAGTCTTTAATGAAATATTTAAAGAC
AGAAGAAGGCCAAAGAAAAACAAAACTGATGTTTGAGCAAAAAAAAATAACTACAACCACCGATATATACTTATCTAGCA
AAAAAATCTACTACTAGTATTATCAGGAGTCTTTATAGAATTTTAAATTCAGTCAAAGTAAAGATCTAAAGCCTAGATCC
TTAACGCAAACTCTTGTCGGGAACGATTGCAAAACCTTGCGATTTCAAAAATTCTATAATGTCGATCGGTTTTTCATGCG
AACCCAATTCATCATATTGAGAAATTATTAAACAAGAAAATAATAGCCAAAAGTAGTATAATAACGATGATGAGGATATA
AGAACAACAAGAATATTAGAATACCAAAAAAAGATTGAAAATAGTATTTACTATTAATTCATATGTAATATCATGTGAAG
CGAATTGATCAACTACTTAAACTAGAACAATATTATTGAATCATGAACTCAGTGATCAAGTTCCCTCGCTTCTCTTGTAT
ATTGGTAATCATATAGTTTATCCCTACGCCCAACTTGCTATGTAACAAGTAAAAATGGAATTTTCACACATATTTACGAT
ATATGTTTATAATTTCTTCAAAATAAGTATTAAAAAATTCATTTCACTGTATCTGAATTTATATTCATTTTGCTTGAAGA
TTCAGTTGACGTATCTATAGCGATGGAATATCTCTTATGTCACTTCTACTCGCTTGTGCGAGGAAAACATCTGACCCCAA
CGCTCTGCCTACTATCGCTCTTCCTACTAAAGCATCCGCAACAAAAACACGTATTGATTCTTTTTGGTCTATGATGAGGT
TTATCTTCATTAATTTTGTTTAAATGTTAAAGTTTATTCTCACACTATGTTTCCTGCGAGACACCAAACATCCTCTTTCG
AGTGAACCTATGGGTGGAATTCAACCTAGGAAACTGATTCATAGAATAATAAGCCTTGATGATGTCAAGTTGGTGAAGAA
CACAATGCAAATGGTATATTTATACATATTATAGTATTTCTTACCATTTTCTTCCCATTGATTGTAGTTTCTTCTTTTTT
CACTAACCGTTATATGTCTTTTTATTTTTTATTTTGTAGAAGGTCAATGATGTATTCTTCTTGGAATGACACAGGCAGGT
CTCTCATATATGAGTAGAAAATATGGTAAATCTATAGTTTCATTCTCTTTTTGTCAATGCGACAATGTCACTATATTAAA
GTAATAAATATCTAATATTTGATATATTTTAGCAGATGAA
>AT2G43261.2 | chr2:17982581-17985580 REVERSE LENGTH=3000
TTACTTCTTGTGGCTGGTGTGCATGTTTGCTCCAAAGTATTGAACAAGGCAAATTGATTGGAACCATCATTAATTATTCA
CAACATCTATCGTCAGTTTAGTGTTCATATTCCCATAGATAAATTTGATAGTAATTATAATTTATTTATATAACTAAGGT
GTGATTATTAAAATATTTAATAGAAAGAAAAGTTTTTACTTTGTAACTGACTCTAAGTTAATAATGTTTTATCGACTAGA
TAATGTATTGGCAGATTTTATTGCCAAGCGGGCATTAGTTGCCATGGACCTTTATGTTCTAGTTTATTAGTAAGAAATAA
AATGCGTTTATGACCACAATGTGAAGAATGCCACTATTGCAAATTTAAATAATTGATTACGTCGTCCTTATTAATTGGGC
CATAAAAAGGCCTTAAATAAATGTGTCTAATTATAATTCACAAATATCGAAGATGATAAACAAACAGTGTAGTTATCAAC
AAGCTTCAAAAATGGGGGAAGAAGAAGAGAACCCTAATTCGATCGACATTCTTCCCGAGCTACTTGAAGAAGTTCTCCTT
AGATTGCCCACGAAATCGATCCTCAAATGCAGAATCGTCTCAAAACAATGGAGGTCACTCCTGGAATCGAGTAGGTTCGC
GGAGAGGCATATGAGTCTTCAAAACAGCCGCCGGAGAATCTTAGCTGCTTACAACTGCGACTGCGGCGGACGGAGGAAGC
TCCTACCCGAGTCACGGTTTGAAGGGGACGAAGAGATTGTCTATCTGCACTGCGACGCCTCACGACCCTCGATGACTTGC
CAAGGTGTGATCTGCTTCCCCGAGCAAGATTGGATCATCGTTTTGAACCCATCGACTAGCCAACTTCGGCGATTCCCTTC
CGGCTTGAACCATAACTGCAGATTTAGAATTGGTAATAACTAATAATCTGTTACTTTATAAGTAGAAATTTTTGCCATTA
GAAATTGAAAGAAAAAAATCGAAACTTTATTTCAGGATTATGGAAGACTTTCTCTCCGGGAAACTGGGTAATGGGGTTTG
GTAGAGACAAAGTGAATGGGAGGTATAAAGTGGTGAGGATGTCTTTTGCTTTCTGGAGAGTTAGGCAAGAGGAGCCTGTG
GTGGAATGTGGTGTTCTTGATGTTGATACTGGTGAATGGCGGAAGCTGAGTCCACCTCCTTATGTGGTCAATGTGGGAAG
CAAATCGGTATGCGTGAATGGATCTATCTACTGGTTACACATTCAGACGGTTTACAGAATACTAGCCTTGGATCTTCACA
AAGAAGAGTTTCATAAAGTCCCAGTGCCGCCTACGCAGATCACTGTGGACACTCAGATGGTGAACCTTGAGGACCGTCTC
GTACTTGCTATAACCAGAGTTAGCCCTGAATGGATACTAGAGGTATGGGGCATGGATACATACAAAGAAAAATGGAGCAA
GACTTACTCCATAAGTTTGGATCATAGAGTTGTTTCCTGGCGAAGGCAGAAAAGGTGGTTCACGCCCGTGGCAGTTTCTA
AGCAAGCGAATCTTGTCTTCTATGACAATAAGAAGAGGCTATTCAAATATTATCCAGTGAAAGATGAGATTCGTTGTCTC
TCCTTAGACATTTGTGTTCTGTCTCCTTACGTGGAAAACTTGGTCCCTCTTCCGTTAAAGCCAAGCCATCCGCATCCTAC
TCCGAAAAATTCAGATTTTGAAATGAGGATATCAAGATGCCGCTTGTTTTCGACGCCAGGTTCTTGGATATCCAAAATTT
TGAAATGGAATGTTATGACTCTAGAGATTTTGTTTACCTCTCTAGCAATAGTTGGTTATATATGCTTACCTCTCTAGGAG
TTATTTATCTTGTTTCAAAATATTAGTTGGTTATATATGCTTTCGAGATCTTTCTGATATTTATTCTGCCAACTCATTTT
TCTTCCTCTTTCCTTTAACCTTTAAATCGATTTAAGTAGATTCCTATGCATGCCTCTCTTTCACTCTCCTCTTCTATGCA
AGTATACACAAATCCTCAGTTTTCTACTTGTTTACGGGATCTGGATATTGACTAGGAGCAGAACTTTATGTAATACTATG
GTATAATGGTTTAGCATAAAGAGCTATTCACTTTGTGCCCAAAGACAGCTTCTGCATAGATGTTGCAGACCAAATAATAA
AGACTACATGCTGTGTTTCGACATGCTCCCTGATGTAATAAAATGATTTGAGAAGCTTACAATGATTTGATATCAGTAAA
AGAAGATTTGGTACAGAGGAAAACTGAAAAAGCTCCTTTGATCAAAAGCATCAGCAAGAGGAAGGAAGAGCAACTGCTTC
TGCTGATCGAACTGCAGAGCTGTGGAAAACTGATGGAACACTCCAACAAAGTTTTAAAGGTTATTTGAATTGTGTTGCAC
GTGTTGCTTTCCACCCATATGGGAAATACCTCGGGTTAACAAGCTTTGACAAAGCATGGAGATTGTGGAGTAGAAGCTGC
TTTTGCAAGTAGTTTACAGTCACAATGTCTATGGAATTGCAATTCAACAAGATGGAGTATTAGCAGCTTCTTATGCGTGT
GATTCACGCCCACGGGTTTGAGATCTCCCCCCTTGTAGGAGTATTCTCGTCGTCAAGGACACATGAAACCCATAAGACTC
AAGTTTTGTTCCCTTGGTCCTCTTCCTCAGGTAAAAACCTGACCATTTATTAACCCTTGATAGTTAATCTCCTTTCTGCT
ATATGCTTCCCTAAGGAAGCTGCAGTGCCGAATTGAAAGAAAGAAAAAAAAATCACCAATATTACGAATGGGCCCAAAGC
CCATTAATGTTGTCCCTTTTTTGTTATTAAAAGCCCATTAATAACCATGAGTCGTTGTTTCTCTCTTTCAAATTGTCCTG
TGAGATCATAGCGCCAAAGAAGCAAGAAGCTGAAGATCATTCTCTTTTTTCACCGAGTTTTCTTCTCTCTTATCACCGAG
ACTCAAGGTACACGTCTCTAAATCGCTCTTCTTGTTGTGT
>AT2G43261.1 | chr2:17982581-17985580 REVERSE LENGTH=3000
TTACTTCTTGTGGCTGGTGTGCATGTTTGCTCCAAAGTATTGAACAAGGCAAATTGATTGGAACCATCATTAATTATTCA
CAACATCTATCGTCAGTTTAGTGTTCATATTCCCATAGATAAATTTGATAGTAATTATAATTTATTTATATAACTAAGGT
GTGATTATTAAAATATTTAATAGAAAGAAAAGTTTTTACTTTGTAACTGACTCTAAGTTAATAATGTTTTATCGACTAGA
TAATGTATTGGCAGATTTTATTGCCAAGCGGGCATTAGTTGCCATGGACCTTTATGTTCTAGTTTATTAGTAAGAAATAA
AATGCGTTTATGACCACAATGTGAAGAATGCCACTATTGCAAATTTAAATAATTGATTACGTCGTCCTTATTAATTGGGC
CATAAAAAGGCCTTAAATAAATGTGTCTAATTATAATTCACAAATATCGAAGATGATAAACAAACAGTGTAGTTATCAAC
AAGCTTCAAAAATGGGGGAAGAAGAAGAGAACCCTAATTCGATCGACATTCTTCCCGAGCTACTTGAAGAAGTTCTCCTT
AGATTGCCCACGAAATCGATCCTCAAATGCAGAATCGTCTCAAAACAATGGAGGTCACTCCTGGAATCGAGTAGGTTCGC
GGAGAGGCATATGAGTCTTCAAAACAGCCGCCGGAGAATCTTAGCTGCTTACAACTGCGACTGCGGCGGACGGAGGAAGC
TCCTACCCGAGTCACGGTTTGAAGGGGACGAAGAGATTGTCTATCTGCACTGCGACGCCTCACGACCCTCGATGACTTGC
CAAGGTGTGATCTGCTTCCCCGAGCAAGATTGGATCATCGTTTTGAACCCATCGACTAGCCAACTTCGGCGATTCCCTTC
CGGCTTGAACCATAACTGCAGATTTAGAATTGGTAATAACTAATAATCTGTTACTTTATAAGTAGAAATTTTTGCCATTA
GAAATTGAAAGAAAAAAATCGAAACTTTATTTCAGGATTATGGAAGACTTTCTCTCCGGGAAACTGGGTAATGGGGTTTG
GTAGAGACAAAGTGAATGGGAGGTATAAAGTGGTGAGGATGTCTTTTGCTTTCTGGAGAGTTAGGCAAGAGGAGCCTGTG
GTGGAATGTGGTGTTCTTGATGTTGATACTGGTGAATGGCGGAAGCTGAGTCCACCTCCTTATGTGGTCAATGTGGGAAG
CAAATCGGTATGCGTGAATGGATCTATCTACTGGTTACACATTCAGACGGTTTACAGAATACTAGCCTTGGATCTTCACA
AAGAAGAGTTTCATAAAGTCCCAGTGCCGCCTACGCAGATCACTGTGGACACTCAGATGGTGAACCTTGAGGACCGTCTC
GTACTTGCTATAACCAGAGTTAGCCCTGAATGGATACTAGAGGTATGGGGCATGGATACATACAAAGAAAAATGGAGCAA
GACTTACTCCATAAGTTTGGATCATAGAGTTGTTTCCTGGCGAAGGCAGAAAAGGTGGTTCACGCCCGTGGCAGTTTCTA
AGCAAGCGAATCTTGTCTTCTATGACAATAAGAAGAGGCTATTCAAATATTATCCAGTGAAAGATGAGATTCGTTGTCTC
TCCTTAGACATTTGTGTTCTGTCTCCTTACGTGGAAAACTTGGTCCCTCTTCCGTTAAAGCCAAGCCATCCGCATCCTAC
TCCGAAAAATTCAGATTTTGAAATGAGGATATCAAGATGCCGCTTGTTTTCGACGCCAGGTTCTTGGATATCCAAAATTT
TGAAATGGAATGTTATGACTCTAGAGATTTTGTTTACCTCTCTAGCAATAGTTGGTTATATATGCTTACCTCTCTAGGAG
TTATTTATCTTGTTTCAAAATATTAGTTGGTTATATATGCTTTCGAGATCTTTCTGATATTTATTCTGCCAACTCATTTT
TCTTCCTCTTTCCTTTAACCTTTAAATCGATTTAAGTAGATTCCTATGCATGCCTCTCTTTCACTCTCCTCTTCTATGCA
AGTATACACAAATCCTCAGTTTTCTACTTGTTTACGGGATCTGGATATTGACTAGGAGCAGAACTTTATGTAATACTATG
GTATAATGGTTTAGCATAAAGAGCTATTCACTTTGTGCCCAAAGACAGCTTCTGCATAGATGTTGCAGACCAAATAATAA
AGACTACATGCTGTGTTTCGACATGCTCCCTGATGTAATAAAATGATTTGAGAAGCTTACAATGATTTGATATCAGTAAA
AGAAGATTTGGTACAGAGGAAAACTGAAAAAGCTCCTTTGATCAAAAGCATCAGCAAGAGGAAGGAAGAGCAACTGCTTC
TGCTGATCGAACTGCAGAGCTGTGGAAAACTGATGGAACACTCCAACAAAGTTTTAAAGGTTATTTGAATTGTGTTGCAC
GTGTTGCTTTCCACCCATATGGGAAATACCTCGGGTTAACAAGCTTTGACAAAGCATGGAGATTGTGGAGTAGAAGCTGC
TTTTGCAAGTAGTTTACAGTCACAATGTCTATGGAATTGCAATTCAACAAGATGGAGTATTAGCAGCTTCTTATGCGTGT
GATTCACGCCCACGGGTTTGAGATCTCCCCCCTTGTAGGAGTATTCTCGTCGTCAAGGACACATGAAACCCATAAGACTC
AAGTTTTGTTCCCTTGGTCCTCTTCCTCAGGTAAAAACCTGACCATTTATTAACCCTTGATAGTTAATCTCCTTTCTGCT
ATATGCTTCCCTAAGGAAGCTGCAGTGCCGAATTGAAAGAAAGAAAAAAAAATCACCAATATTACGAATGGGCCCAAAGC
CCATTAATGTTGTCCCTTTTTTGTTATTAAAAGCCCATTAATAACCATGAGTCGTTGTTTCTCTCTTTCAAATTGTCCTG
TGAGATCATAGCGCCAAAGAAGCAAGAAGCTGAAGATCATTCTCTTTTTTCACCGAGTTTTCTTCTCTCTTATCACCGAG
ACTCAAGGTACACGTCTCTAAATCGCTCTTCTTGTTGTGT
>AT2G43261.3 | chr2:17982737-17985736 REVERSE LENGTH=3000
CCTTTTGAAAAAATTGGTTCGCAAACTATCGAAAAGGGGTAAAGGTACTACAACGATATTGCTTATTTTTCAGTTAATTA
TTTGTTAAATTGTTTTATTGAATCATTTTCAAATATAACAGATTTGGCAAGTACGAGTGGAGAAAACAAAAAGTAATTAC
TTCTTGTGGCTGGTGTGCATGTTTGCTCCAAAGTATTGAACAAGGCAAATTGATTGGAACCATCATTAATTATTCACAAC
ATCTATCGTCAGTTTAGTGTTCATATTCCCATAGATAAATTTGATAGTAATTATAATTTATTTATATAACTAAGGTGTGA
TTATTAAAATATTTAATAGAAAGAAAAGTTTTTACTTTGTAACTGACTCTAAGTTAATAATGTTTTATCGACTAGATAAT
GTATTGGCAGATTTTATTGCCAAGCGGGCATTAGTTGCCATGGACCTTTATGTTCTAGTTTATTAGTAAGAAATAAAATG
CGTTTATGACCACAATGTGAAGAATGCCACTATTGCAAATTTAAATAATTGATTACGTCGTCCTTATTAATTGGGCCATA
AAAAGGCCTTAAATAAATGTGTCTAATTATAATTCACAAATATCGAAGATGATAAACAAACAGTGTAGTTATCAACAAGC
TTCAAAAATGGGGGAAGAAGAAGAGAACCCTAATTCGATCGACATTCTTCCCGAGCTACTTGAAGAAGTTCTCCTTAGAT
TGCCCACGAAATCGATCCTCAAATGCAGAATCGTCTCAAAACAATGGAGGTCACTCCTGGAATCGAGTAGGTTCGCGGAG
AGGCATATGAGTCTTCAAAACAGCCGCCGGAGAATCTTAGCTGCTTACAACTGCGACTGCGGCGGACGGAGGAAGCTCCT
ACCCGAGTCACGGTTTGAAGGGGACGAAGAGATTGTCTATCTGCACTGCGACGCCTCACGACCCTCGATGACTTGCCAAG
GTGTGATCTGCTTCCCCGAGCAAGATTGGATCATCGTTTTGAACCCATCGACTAGCCAACTTCGGCGATTCCCTTCCGGC
TTGAACCATAACTGCAGATTTAGAATTGGTAATAACTAATAATCTGTTACTTTATAAGTAGAAATTTTTGCCATTAGAAA
TTGAAAGAAAAAAATCGAAACTTTATTTCAGGATTATGGAAGACTTTCTCTCCGGGAAACTGGGTAATGGGGTTTGGTAG
AGACAAAGTGAATGGGAGGTATAAAGTGGTGAGGATGTCTTTTGCTTTCTGGAGAGTTAGGCAAGAGGAGCCTGTGGTGG
AATGTGGTGTTCTTGATGTTGATACTGGTGAATGGCGGAAGCTGAGTCCACCTCCTTATGTGGTCAATGTGGGAAGCAAA
TCGGTATGCGTGAATGGATCTATCTACTGGTTACACATTCAGACGGTTTACAGAATACTAGCCTTGGATCTTCACAAAGA
AGAGTTTCATAAAGTCCCAGTGCCGCCTACGCAGATCACTGTGGACACTCAGATGGTGAACCTTGAGGACCGTCTCGTAC
TTGCTATAACCAGAGTTAGCCCTGAATGGATACTAGAGGTATGGGGCATGGATACATACAAAGAAAAATGGAGCAAGACT
TACTCCATAAGTTTGGATCATAGAGTTGTTTCCTGGCGAAGGCAGAAAAGGTGGTTCACGCCCGTGGCAGTTTCTAAGCA
AGCGAATCTTGTCTTCTATGACAATAAGAAGAGGCTATTCAAATATTATCCAGTGAAAGATGAGATTCGTTGTCTCTCCT
TAGACATTTGTGTTCTGTCTCCTTACGTGGAAAACTTGGTCCCTCTTCCGTTAAAGCCAAGCCATCCGCATCCTACTCCG
AAAAATTCAGATTTTGAAATGAGGATATCAAGATGCCGCTTGTTTTCGACGCCAGGTTCTTGGATATCCAAAATTTTGAA
ATGGAATGTTATGACTCTAGAGATTTTGTTTACCTCTCTAGCAATAGTTGGTTATATATGCTTACCTCTCTAGGAGTTAT
TTATCTTGTTTCAAAATATTAGTTGGTTATATATGCTTTCGAGATCTTTCTGATATTTATTCTGCCAACTCATTTTTCTT
CCTCTTTCCTTTAACCTTTAAATCGATTTAAGTAGATTCCTATGCATGCCTCTCTTTCACTCTCCTCTTCTATGCAAGTA
TACACAAATCCTCAGTTTTCTACTTGTTTACGGGATCTGGATATTGACTAGGAGCAGAACTTTATGTAATACTATGGTAT
AATGGTTTAGCATAAAGAGCTATTCACTTTGTGCCCAAAGACAGCTTCTGCATAGATGTTGCAGACCAAATAATAAAGAC
TACATGCTGTGTTTCGACATGCTCCCTGATGTAATAAAATGATTTGAGAAGCTTACAATGATTTGATATCAGTAAAAGAA
GATTTGGTACAGAGGAAAACTGAAAAAGCTCCTTTGATCAAAAGCATCAGCAAGAGGAAGGAAGAGCAACTGCTTCTGCT
GATCGAACTGCAGAGCTGTGGAAAACTGATGGAACACTCCAACAAAGTTTTAAAGGTTATTTGAATTGTGTTGCACGTGT
TGCTTTCCACCCATATGGGAAATACCTCGGGTTAACAAGCTTTGACAAAGCATGGAGATTGTGGAGTAGAAGCTGCTTTT
GCAAGTAGTTTACAGTCACAATGTCTATGGAATTGCAATTCAACAAGATGGAGTATTAGCAGCTTCTTATGCGTGTGATT
CACGCCCACGGGTTTGAGATCTCCCCCCTTGTAGGAGTATTCTCGTCGTCAAGGACACATGAAACCCATAAGACTCAAGT
TTTGTTCCCTTGGTCCTCTTCCTCAGGTAAAAACCTGACCATTTATTAACCCTTGATAGTTAATCTCCTTTCTGCTATAT
GCTTCCCTAAGGAAGCTGCAGTGCCGAATTGAAAGAAAGAAAAAAAAATCACCAATATTACGAATGGGCCCAAAGCCCAT
TAATGTTGTCCCTTTTTTGTTATTAAAAGCCCATTAATAA
>AT2G43261.4 | chr2:17982737-17985736 REVERSE LENGTH=3000
CCTTTTGAAAAAATTGGTTCGCAAACTATCGAAAAGGGGTAAAGGTACTACAACGATATTGCTTATTTTTCAGTTAATTA
TTTGTTAAATTGTTTTATTGAATCATTTTCAAATATAACAGATTTGGCAAGTACGAGTGGAGAAAACAAAAAGTAATTAC
TTCTTGTGGCTGGTGTGCATGTTTGCTCCAAAGTATTGAACAAGGCAAATTGATTGGAACCATCATTAATTATTCACAAC
ATCTATCGTCAGTTTAGTGTTCATATTCCCATAGATAAATTTGATAGTAATTATAATTTATTTATATAACTAAGGTGTGA
TTATTAAAATATTTAATAGAAAGAAAAGTTTTTACTTTGTAACTGACTCTAAGTTAATAATGTTTTATCGACTAGATAAT
GTATTGGCAGATTTTATTGCCAAGCGGGCATTAGTTGCCATGGACCTTTATGTTCTAGTTTATTAGTAAGAAATAAAATG
CGTTTATGACCACAATGTGAAGAATGCCACTATTGCAAATTTAAATAATTGATTACGTCGTCCTTATTAATTGGGCCATA
AAAAGGCCTTAAATAAATGTGTCTAATTATAATTCACAAATATCGAAGATGATAAACAAACAGTGTAGTTATCAACAAGC
TTCAAAAATGGGGGAAGAAGAAGAGAACCCTAATTCGATCGACATTCTTCCCGAGCTACTTGAAGAAGTTCTCCTTAGAT
TGCCCACGAAATCGATCCTCAAATGCAGAATCGTCTCAAAACAATGGAGGTCACTCCTGGAATCGAGTAGGTTCGCGGAG
AGGCATATGAGTCTTCAAAACAGCCGCCGGAGAATCTTAGCTGCTTACAACTGCGACTGCGGCGGACGGAGGAAGCTCCT
ACCCGAGTCACGGTTTGAAGGGGACGAAGAGATTGTCTATCTGCACTGCGACGCCTCACGACCCTCGATGACTTGCCAAG
GTGTGATCTGCTTCCCCGAGCAAGATTGGATCATCGTTTTGAACCCATCGACTAGCCAACTTCGGCGATTCCCTTCCGGC
TTGAACCATAACTGCAGATTTAGAATTGGTAATAACTAATAATCTGTTACTTTATAAGTAGAAATTTTTGCCATTAGAAA
TTGAAAGAAAAAAATCGAAACTTTATTTCAGGATTATGGAAGACTTTCTCTCCGGGAAACTGGGTAATGGGGTTTGGTAG
AGACAAAGTGAATGGGAGGTATAAAGTGGTGAGGATGTCTTTTGCTTTCTGGAGAGTTAGGCAAGAGGAGCCTGTGGTGG
AATGTGGTGTTCTTGATGTTGATACTGGTGAATGGCGGAAGCTGAGTCCACCTCCTTATGTGGTCAATGTGGGAAGCAAA
TCGGTATGCGTGAATGGATCTATCTACTGGTTACACATTCAGACGGTTTACAGAATACTAGCCTTGGATCTTCACAAAGA
AGAGTTTCATAAAGTCCCAGTGCCGCCTACGCAGATCACTGTGGACACTCAGATGGTGAACCTTGAGGACCGTCTCGTAC
TTGCTATAACCAGAGTTAGCCCTGAATGGATACTAGAGGTATGGGGCATGGATACATACAAAGAAAAATGGAGCAAGACT
TACTCCATAAGTTTGGATCATAGAGTTGTTTCCTGGCGAAGGCAGAAAAGGTGGTTCACGCCCGTGGCAGTTTCTAAGCA
AGCGAATCTTGTCTTCTATGACAATAAGAAGAGGCTATTCAAATATTATCCAGTGAAAGATGAGATTCGTTGTCTCTCCT
TAGACATTTGTGTTCTGTCTCCTTACGTGGAAAACTTGGTCCCTCTTCCGTTAAAGCCAAGCCATCCGCATCCTACTCCG
AAAAATTCAGATTTTGAAATGAGGATATCAAGATGCCGCTTGTTTTCGACGCCAGGTTCTTGGATATCCAAAATTTTGAA
ATGGAATGTTATGACTCTAGAGATTTTGTTTACCTCTCTAGCAATAGTTGGTTATATATGCTTACCTCTCTAGGAGTTAT
TTATCTTGTTTCAAAATATTAGTTGGTTATATATGCTTTCGAGATCTTTCTGATATTTATTCTGCCAACTCATTTTTCTT
CCTCTTTCCTTTAACCTTTAAATCGATTTAAGTAGATTCCTATGCATGCCTCTCTTTCACTCTCCTCTTCTATGCAAGTA
TACACAAATCCTCAGTTTTCTACTTGTTTACGGGATCTGGATATTGACTAGGAGCAGAACTTTATGTAATACTATGGTAT
AATGGTTTAGCATAAAGAGCTATTCACTTTGTGCCCAAAGACAGCTTCTGCATAGATGTTGCAGACCAAATAATAAAGAC
TACATGCTGTGTTTCGACATGCTCCCTGATGTAATAAAATGATTTGAGAAGCTTACAATGATTTGATATCAGTAAAAGAA
GATTTGGTACAGAGGAAAACTGAAAAAGCTCCTTTGATCAAAAGCATCAGCAAGAGGAAGGAAGAGCAACTGCTTCTGCT
GATCGAACTGCAGAGCTGTGGAAAACTGATGGAACACTCCAACAAAGTTTTAAAGGTTATTTGAATTGTGTTGCACGTGT
TGCTTTCCACCCATATGGGAAATACCTCGGGTTAACAAGCTTTGACAAAGCATGGAGATTGTGGAGTAGAAGCTGCTTTT
GCAAGTAGTTTACAGTCACAATGTCTATGGAATTGCAATTCAACAAGATGGAGTATTAGCAGCTTCTTATGCGTGTGATT
CACGCCCACGGGTTTGAGATCTCCCCCCTTGTAGGAGTATTCTCGTCGTCAAGGACACATGAAACCCATAAGACTCAAGT
TTTGTTCCCTTGGTCCTCTTCCTCAGGTAAAAACCTGACCATTTATTAACCCTTGATAGTTAATCTCCTTTCTGCTATAT
GCTTCCCTAAGGAAGCTGCAGTGCCGAATTGAAAGAAAGAAAAAAAAATCACCAATATTACGAATGGGCCCAAAGCCCAT
TAATGTTGTCCCTTTTTTGTTATTAAAAGCCCATTAATAA
>AT2G43270.1 | chr2:17985207-17988206 REVERSE LENGTH=3000
GTGGATTCTTCTCTATGTGTTTTACCCTCTTGGCATGTAACTTGCAAAGCAAGTACGAAGCTTCAAACTTTTCTCTCTGT
TTACAGATTTTGACTAGGGGCCAAAAGAACTGGTTGTGATATTATCAAAATTACGGATTAGCATTTTCTAGTTAGCTTGG
ACATTTTCTAAAAAGTTGATTCACTTTGCTCCTGTGTCGATTGCTCATTCATTCAATTTGTTCTTTCAAAGGATATTCGT
ATTTTTAGAGCATGCTATAATATTTATGGTTATGGATGCTTTCACCATATGTACGAGATGACCTTATAAGCTCAATGTTC
TTAATCTTACTTCTTCAGGAACTAACAGAGATTATATATGTTTATGATAGTAGGGATTCATACTTGTGAGAAAAAAGAGC
AAGAAAATTAAATACATGCCCTGGAGAGACAAATTTTCTAGAGGAAAAAGAGCAATGAATTTTTTTCTAGAAAACTAGAG
TGTCATTGAGAAGACAAGTTAAACGTTTTCAAGGAAATAAATACATGTGCAAAAGGTGTTGTATCGTTAAAATTGATTCT
GTAATCCAACTGTTAATGGTTTGATGCTATCTAAACTAGATATATCTTCATATTGAAATTAGGATCTAGATCACATTATA
CTGTAATGTTTGAGAATATACATATGAAACTTATTCTTATTGTATATAAATTTATATTTCAGCATATGGATAATGAGACG
AGATAAACCGGTTTGGCTGGGTTAGCATTCGAGTAGAAAATCATGATCTTCTCAGCATTAAAAGACTATTGCTCGAGCAT
AGCGAATACTCCAATGAACATGATGTATTGATGTACGAGATCATGACATTCTACGTTCTTAATTCGTATCGACAAAGTGA
CGTTACGCTTTGAGTAGGGACGCAGCTCATTAGTATGAATATTTTAGCTAAGTGCGGTTACGACGAAAATGTGCAAAAAC
AATCTTTTAGTAACTAAGAAGAGCATGAAATAAACTTTATCTAGTTGGAAAATACGTAATATTTTCACGCGTAAGGAAGG
TTAAACTTGTAGTTAGTTACAGCTAAGTGCCTTGTCAAATGTCATATGTAAGTAAGTTGGCATTTTCCATTTTTTATAGT
TAGGTATAAGCTAAGTTGCATTATGACGTCAAAGGAAAACCCAAAAGGAAAGGCTAAGTAATTAAGTTAGCGTTTTTCTT
TTCTTTCTCATCAAGGTAATTTTGAAAATCAGAATTTACCCAACCATAAATGTAAGATTATCTTCTTCTAGCAATAAAGG
CAAGTTGTTTGTTACTCTCATACGCCTCAGAAGTCAGCACTCATCTTTTTACACATCACTATCAAGTCAGTTGGTTTTCT
TCTTACTTTACCTCACGCGGATTATTCCTAATTGTGTCTATAAGATGGAGTCATTTCTCATTCTGATTATTGTATTCACG
TCTAATTCTCTTCTTTCTCACATTACTTGGTATGCTTTTGATTTTCTTCCTAGTGTATTGCTTTCTTTTCTTAATCTTGT
GTTTGGTTTGATTCGTCAATCATCTGATTATTTCACTAATAATGCTGCATTATGGGGTACGTACGATCATCATCTGATTA
TTTATCTACTTTCTTTGGTTTAACACTTGAAAACTTTGGAAAGAATCATGGAGGGAGTAAGAGGTCAGAGTCAGGACATG
AATGAGGTTTATGACACAATCAACAGGGTTGCTTCTCGCCTAGGAATTTTTAAAGATCGAGCTACTGCTTTACTTTTGAG
ATACAAATGGTCTGTATCATCTACTTTTCTTATTTCTAATTTGTTCATACTTGTTTTGTTTTCGTCACTGATTATGATAT
CTGAAATTTGGTTAGGGATGGAGAAAAACTTGTCTCAGCTTACAAAAAATCTCCTGATAATGGCGGAATGTCCTATTCCT
TTGAACCCAATCCTACGAATCACTTTCATTCTGGTAGGGTATGTTCCTTATTCTCTATGTCTTTTTTAAAGGATTGTGAC
AAATTTTAGTTTCTGAATTTATACTTAACTCTTCTTTTATACGTTTCTAGAGAAAATGCTGTCTTTGCAATGATATCACT
TCCTGCATAAACATTGGATGCGGTGACTATGTTTGTGACGACAAATGCTTTAAAGGTAACACATTTCAGCTTGTGTGTGT
TGATATTTTTTTGTGAGCTAAATTAATGCTCTACTCATTTCTGCATGTAGAACACATCGAGTCCAAAATACATAAAGAAT
TGGACATGCGGTGTCCAAAGTGTCGCAAATTCCTCTCATATTCTTGGATATATAGGAAAATGTCTAAGGAAGGACGAGAG
AGATACGAGGCTTCGCTGCTCGAGAATTTTCGCCATGCCACCAAACAACCACCCACTGTAACTGTAATTAAGTATTATTT
TCAATACTACATAACTATTTTTGTCATGTGTTACCATTTAACAATTATTTTTATTTTAGGAGGAGGATAGCCTTTTGAAA
AAATTGGTTCGCAAACTATCGAAAAGGGGTAAAGGTACTACAACGATATTGCTTATTTTTCAGTTAATTATTTGTTAAAT
TGTTTTATTGAATCATTTTCAAATATAACAGATTTGGCAAGTACGAGTGGAGAAAACAAAAAGTAATTACTTCTTGTGGC
TGGTGTGCATGTTTGCTCCAAAGTATTGAACAAGGCAAATTGATTGGAACCATCATTAATTATTCACAACATCTATCGTC
AGTTTAGTGTTCATATTCCCATAGATAAATTTGATAGTAATTATAATTTATTTATATAACTAAGGTGTGATTATTAAAAT
ATTTAATAGAAAGAAAAGTTTTTACTTTGTAACTGACTCTAAGTTAATAATGTTTTATCGACTAGATAATGTATTGGCAG
ATTTTATTGCCAAGCGGGCATTAGTTGCCATGGACCTTTATGTTCTAGTTTATTAGTAAGAAATAAAATGCGTTTATGAC
CACAATGTGAAGAATGCCACTATTGCAAATTTAAATAATT
>AT2G43270.2 | chr2:17985786-17988785 REVERSE LENGTH=3000
CGTTTCGGAATCCTAGCCTTGGATCTTCACACACTAGAGTTCCACAATGTTTCCGTTCCATCTACGTGTTGCACCATGAG
TGCCCAGATGGTGAACCTTGATGACCGTCTAGCCATAACTAAAACAAACGGTGCGCCAGAATGGGAGCTAGAGATACTGA
GCCTGATGGATGTAGACAAAGAAATATGGAGCAAGACTTACTCCATAACTTTAGCCAGTATCATTATTAACCACCCATGG
GAGTCTAGTTGGTTCACGGTGTTGACGGTTTCTAAGCTAGGGAATCTTGTCTTTTGTGACAATCACAAGCGGTTGTTTAA
ATATAATACCGAGACAAATGAGATTTGCTGTCTCTCCTCAGATATTTCTGTTATATCTCCTTATCTCGAGGATTTGGTAC
CACTTCGTTTGGACTCAGGACATGATCATCGGGATTACAAAATCAGGACATCTAGTTGCGGATTGTTTTCGAAGCATCCG
GAGGCAGGGTTATTCAAGGAGATCATCACTTTTCGGTTTGTGTTTGCCACTCTAGTTCTAGTTGGTTATCAGTATTATAG
ATCATTAAAATTCAAGTAGGTGGATTCTTCTCTATGTGTTTTACCCTCTTGGCATGTAACTTGCAAAGCAAGTACGAAGC
TTCAAACTTTTCTCTCTGTTTACAGATTTTGACTAGGGGCCAAAAGAACTGGTTGTGATATTATCAAAATTACGGATTAG
CATTTTCTAGTTAGCTTGGACATTTTCTAAAAAGTTGATTCACTTTGCTCCTGTGTCGATTGCTCATTCATTCAATTTGT
TCTTTCAAAGGATATTCGTATTTTTAGAGCATGCTATAATATTTATGGTTATGGATGCTTTCACCATATGTACGAGATGA
CCTTATAAGCTCAATGTTCTTAATCTTACTTCTTCAGGAACTAACAGAGATTATATATGTTTATGATAGTAGGGATTCAT
ACTTGTGAGAAAAAAGAGCAAGAAAATTAAATACATGCCCTGGAGAGACAAATTTTCTAGAGGAAAAAGAGCAATGAATT
TTTTTCTAGAAAACTAGAGTGTCATTGAGAAGACAAGTTAAACGTTTTCAAGGAAATAAATACATGTGCAAAAGGTGTTG
TATCGTTAAAATTGATTCTGTAATCCAACTGTTAATGGTTTGATGCTATCTAAACTAGATATATCTTCATATTGAAATTA
GGATCTAGATCACATTATACTGTAATGTTTGAGAATATACATATGAAACTTATTCTTATTGTATATAAATTTATATTTCA
GCATATGGATAATGAGACGAGATAAACCGGTTTGGCTGGGTTAGCATTCGAGTAGAAAATCATGATCTTCTCAGCATTAA
AAGACTATTGCTCGAGCATAGCGAATACTCCAATGAACATGATGTATTGATGTACGAGATCATGACATTCTACGTTCTTA
ATTCGTATCGACAAAGTGACGTTACGCTTTGAGTAGGGACGCAGCTCATTAGTATGAATATTTTAGCTAAGTGCGGTTAC
GACGAAAATGTGCAAAAACAATCTTTTAGTAACTAAGAAGAGCATGAAATAAACTTTATCTAGTTGGAAAATACGTAATA
TTTTCACGCGTAAGGAAGGTTAAACTTGTAGTTAGTTACAGCTAAGTGCCTTGTCAAATGTCATATGTAAGTAAGTTGGC
ATTTTCCATTTTTTATAGTTAGGTATAAGCTAAGTTGCATTATGACGTCAAAGGAAAACCCAAAAGGAAAGGCTAAGTAA
TTAAGTTAGCGTTTTTCTTTTCTTTCTCATCAAGGTAATTTTGAAAATCAGAATTTACCCAACCATAAATGTAAGATTAT
CTTCTTCTAGCAATAAAGGCAAGTTGTTTGTTACTCTCATACGCCTCAGAAGTCAGCACTCATCTTTTTACACATCACTA
TCAAGTCAGTTGGTTTTCTTCTTACTTTACCTCACGCGGATTATTCCTAATTGTGTCTATAAGATGGAGTCATTTCTCAT
TCTGATTATTGTATTCACGTCTAATTCTCTTCTTTCTCACATTACTTGGTATGCTTTTGATTTTCTTCCTAGTGTATTGC
TTTCTTTTCTTAATCTTGTGTTTGGTTTGATTCGTCAATCATCTGATTATTTCACTAATAATGCTGCATTATGGGGTACG
TACGATCATCATCTGATTATTTATCTACTTTCTTTGGTTTAACACTTGAAAACTTTGGAAAGAATCATGGAGGGAGTAAG
AGGTCAGAGTCAGGACATGAATGAGGTTTATGACACAATCAACAGGGTTGCTTCTCGCCTAGGAATTTTTAAAGATCGAG
CTACTGCTTTACTTTTGAGATACAAATGGTCTGTATCATCTACTTTTCTTATTTCTAATTTGTTCATACTTGTTTTGTTT
TCGTCACTGATTATGATATCTGAAATTTGGTTAGGGATGGAGAAAAACTTGTCTCAGCTTACAAAAAATCTCCTGATAAT
GGCGGAATGTCCTATTCCTTTGAACCCAATCCTACGAATCACTTTCATTCTGGTAGGGTATGTTCCTTATTCTCTATGTC
TTTTTTAAAGGATTGTGACAAATTTTAGTTTCTGAATTTATACTTAACTCTTCTTTTATACGTTTCTAGAGAAAATGCTG
TCTTTGCAATGATATCACTTCCTGCATAAACATTGGATGCGGTGACTATGTTTGTGACGACAAATGCTTTAAAGGTAACA
CATTTCAGCTTGTGTGTGTTGATATTTTTTTGTGAGCTAAATTAATGCTCTACTCATTTCTGCATGTAGAACACATCGAG
TCCAAAATACATAAAGAATTGGACATGCGGTGTCCAAAGTGTCGCAAATTCCTCTCATATTCTTGGATATATAGGAAAAT
GTCTAAGGAAGGACGAGAGAGATACGAGGCTTCGCTGCTCGAGAATTTTCGCCATGCCACCAAACAACCACCCACTGTAA
CTGTAATTAAGTATTATTTTCAATACTACATAACTATTTT
>AT2G43280.1 | chr2:17990862-17993861 FORWARD LENGTH=3000
GCCAACTATTGATGTGTGCGGCTGTATATTCTTTGAATTGGTGAAGCTTTCCCGATCGTAAATGGTTTAAGTGTAATCTA
GATGTGGTTTGAATCTTATTTTATGGAATGTAATGTGAGGAACTTTGTAACCATAGAGTAGAAGAGGACATGGATTTAAC
TCTTGCCTTTAGATTGATACGAATGTGGTTGGTTCTGCAATATACTATATTGATAGGAAACAGTTAACAATCTACTTAAG
AACACTTAACAATCAGAATAGATGAGAAGGTGAATCTTACATAAGCTCAGAGATACCCTAAAAAACAAAGATTACACACC
TTCCTCGATTACACGATGTTTTGATTTGTCATCAGAAAATTTATTTACAGAGGAAAAACAAGAAAAACAAACCAATCAAT
CGAATAAACACACTTCTCTTCTGTCAAATCAAACCCTAGTTAAAGATCAATTACTGCTGCTAAAGCCACCACCTTTCATC
ATCTGAAGAAACTCTTTGTAATTGACTCTACCATCACCATCTGCATCAACTTGCATAATCATCTTCTTACAACCATCTAG
GGTCTTCCCTTGCTTGAGTCCCAAGGAAGCCATCACAGATTTCAACTCCTCCACAGTGATAAACCCATCTCCGTCTTGGT
CAAACACGTTAAACGCATCTTTCATATCCTCTTCCTCTGTTTCGCCATCGTTGTGATGCTCATCCACAATCGAGCTGTAC
AGCGACTCAAACTCGTCTATGTCGACGCATCCATCACCGTTAGCATCGATCTTGTGGATCATTTGAGTCAGATCTTTGTC
TGGTATGTAGATTCCAAGATTCTCAAGCGAGTCGTTGAGCTCTTCCTTTGTGATTCGACCGTCACCGTTCTTGTCGAACA
TCTGGAAAACGCGTTTGAGCTCGGACGGATCTATTCTTTTCGTCGGCGCTGAAGAAGATGATGGAGAAGGTAACATCGTT
GACGGAGACGGTGGTGAGTTCTTGTGGAGAGTTTTGTCGAACCAAGAAAGAGGGAAAAGAGTTCGTAGCTTCTTTGGTAC
TAAAGAGAGAAGAAACGAATTTAGTATATTGTAGAGAAGGAATATTCTCACCATAACTGTTGAATCACAACTCTTATTTT
ATGAGAAGAAAAAAACAGAGAGAAGATCTGAGAAACAGAGAGCTTGAAACAGAGCTTTGTTGATACAGAGAAACTTGGAG
ATTGTTTGTCTTTATAGAGGAGAGAGAGAGAATTTATTATAATTATTAAATAGTATATTTTTCCGGAAATTATTTTTTCT
TTTTCACGCCTATACAACCGTTGAATCTAATTTTTAATCCTTTACTTTTTGGAGAAAGTAAATTAAAATGGAACGTTACA
AAGAAGAAAACAACGATTTTATAGAGAAACATGACTTTTCTAAAAATATTTGTAGTCTTCTTCTATTCAACAATAATCAC
ATTTAAAAATTAGATTTTACACTGAGCAAAAATATATACACATATTTACATTTGAACACTATACTTATTTACATATTATG
TTCTTAAATCTTATAAATGTACATCTCTAAATGAATAATCTTTATATGACGAATTAAGATCCAAAGGATCTCACCTAATA
CAAGTTAAACGTAGAAAAAGCCGTGATTTACAGAATCCATTTAAGTGTATGAACCATGATAAATGAAGGATAAATATGTA
CAACTAGATTTTAACCCGCGGTATACTGCGGGGACAACTTATTTTTTAAATTAGTATATATAAAAGTTTACAAATTAAAT
CTATTTATTTTTATTTTATAGTTTACAATTGTTATTAAGTGACGTCCTATCAAACCCGTCTCGCCAAATCCGTCCCGTAA
AAAAAACCGCGGTACACCGCTAATTTAAATATATAATGAAAATAAATATTTTACGGGATTGCAATTGTATTTTGGTTTGT
CAAACAAATATTTGTTTTAAATAGTTGTCAAAATCTAGTTCAAATTTTGGAGAAAAAAGATTTATTGGATAGATAAAGAA
TGTATTTAGGTGTGTTTTGTTCATTTTAAGGGATTGCAATTATATTTTTGTTTGTCAAACATTTTTTGTTTTAAATAGTT
GCTGAATATATTTGGAATATTTTTAGTTTGTTAATTAATTTATTGATAGAAAAAAATCAATAATTAAAAGCTAATGGCAG
CCATTGTAAATAAGTCTCAACTATAAGATTTATTTCACAAAATAACTGAAAAAATGTATATATCTATTGTAAATAAGTCT
CAACTATAGGATTTATTTCACAAAATAACTGCAAAAATGTATATATAGATTTAATTTAAAATGAAAAAGAGATTGAATTA
GTGTGGAAAAAAAGACAATCGTAGTCTTTAAATAACAAAAAAGTAAAGAAATTGCAGAAAACGCGTGAAGAAGGTAGAGG
TGTGTGTAGTTAAACATATACATCGCTTTTCTGATAAATTAAAAATGAAGTAATGTCAAAAACGCGTTGTTATAATTGTT
GATGTTTTGTTCCTGTCCCCATTTGTTTGGTTATCTTTAGTTCTTTACTTTGCCGGTCTTCTTCGTATTTCAAACTTCTT
ATAATCAATTCATTTTATCTTATCCGTAAAAGGTAAAACACAAGTCCTAAAAAACCTATCAATTGCCTTTTGTTCAACAG
ATCTTCTTTTCCGATAACTCATAGTCAATGGATCAAAGTGTTACAAACACACCACGTTAAACATTTGAGCCAGAGTTCAG
GGCTCCAAACAAAGCAACATACTTGTTTTTTTATCCGAGATTTTTTTTAATCTAATTGCAGTGTTTTATTTCGACTAATA
GAATTGCCGTAATCTTTCTAGAATCAGTAAACAAAAAGTGTTGTTAATGATAACGTAACGGGTCTAAGAAAGAATTAAAG
GAAGTTATTGGGGACCAAAAAACGCGCCAAGAATGACGCCCGTTGGATTATGACCGTTGGATCTATAAGGTTGTCGCTGT
TCTATTGGTTTACTTCTTCCAAGTGGACCCGTCACTCAAC
>AT2G43280.2 | chr2:17990862-17993861 FORWARD LENGTH=3000
GCCAACTATTGATGTGTGCGGCTGTATATTCTTTGAATTGGTGAAGCTTTCCCGATCGTAAATGGTTTAAGTGTAATCTA
GATGTGGTTTGAATCTTATTTTATGGAATGTAATGTGAGGAACTTTGTAACCATAGAGTAGAAGAGGACATGGATTTAAC
TCTTGCCTTTAGATTGATACGAATGTGGTTGGTTCTGCAATATACTATATTGATAGGAAACAGTTAACAATCTACTTAAG
AACACTTAACAATCAGAATAGATGAGAAGGTGAATCTTACATAAGCTCAGAGATACCCTAAAAAACAAAGATTACACACC
TTCCTCGATTACACGATGTTTTGATTTGTCATCAGAAAATTTATTTACAGAGGAAAAACAAGAAAAACAAACCAATCAAT
CGAATAAACACACTTCTCTTCTGTCAAATCAAACCCTAGTTAAAGATCAATTACTGCTGCTAAAGCCACCACCTTTCATC
ATCTGAAGAAACTCTTTGTAATTGACTCTACCATCACCATCTGCATCAACTTGCATAATCATCTTCTTACAACCATCTAG
GGTCTTCCCTTGCTTGAGTCCCAAGGAAGCCATCACAGATTTCAACTCCTCCACAGTGATAAACCCATCTCCGTCTTGGT
CAAACACGTTAAACGCATCTTTCATATCCTCTTCCTCTGTTTCGCCATCGTTGTGATGCTCATCCACAATCGAGCTGTAC
AGCGACTCAAACTCGTCTATGTCGACGCATCCATCACCGTTAGCATCGATCTTGTGGATCATTTGAGTCAGATCTTTGTC
TGGTATGTAGATTCCAAGATTCTCAAGCGAGTCGTTGAGCTCTTCCTTTGTGATTCGACCGTCACCGTTCTTGTCGAACA
TCTGGAAAACGCGTTTGAGCTCGGACGGATCTATTCTTTTCGTCGGCGCTGAAGAAGATGATGGAGAAGGTAACATCGTT
GACGGAGACGGTGGTGAGTTCTTGTGGAGAGTTTTGTCGAACCAAGAAAGAGGGAAAAGAGTTCGTAGCTTCTTTGGTAC
TAAAGAGAGAAGAAACGAATTTAGTATATTGTAGAGAAGGAATATTCTCACCATAACTGTTGAATCACAACTCTTATTTT
ATGAGAAGAAAAAAACAGAGAGAAGATCTGAGAAACAGAGAGCTTGAAACAGAGCTTTGTTGATACAGAGAAACTTGGAG
ATTGTTTGTCTTTATAGAGGAGAGAGAGAGAATTTATTATAATTATTAAATAGTATATTTTTCCGGAAATTATTTTTTCT
TTTTCACGCCTATACAACCGTTGAATCTAATTTTTAATCCTTTACTTTTTGGAGAAAGTAAATTAAAATGGAACGTTACA
AAGAAGAAAACAACGATTTTATAGAGAAACATGACTTTTCTAAAAATATTTGTAGTCTTCTTCTATTCAACAATAATCAC
ATTTAAAAATTAGATTTTACACTGAGCAAAAATATATACACATATTTACATTTGAACACTATACTTATTTACATATTATG
TTCTTAAATCTTATAAATGTACATCTCTAAATGAATAATCTTTATATGACGAATTAAGATCCAAAGGATCTCACCTAATA
CAAGTTAAACGTAGAAAAAGCCGTGATTTACAGAATCCATTTAAGTGTATGAACCATGATAAATGAAGGATAAATATGTA
CAACTAGATTTTAACCCGCGGTATACTGCGGGGACAACTTATTTTTTAAATTAGTATATATAAAAGTTTACAAATTAAAT
CTATTTATTTTTATTTTATAGTTTACAATTGTTATTAAGTGACGTCCTATCAAACCCGTCTCGCCAAATCCGTCCCGTAA
AAAAAACCGCGGTACACCGCTAATTTAAATATATAATGAAAATAAATATTTTACGGGATTGCAATTGTATTTTGGTTTGT
CAAACAAATATTTGTTTTAAATAGTTGTCAAAATCTAGTTCAAATTTTGGAGAAAAAAGATTTATTGGATAGATAAAGAA
TGTATTTAGGTGTGTTTTGTTCATTTTAAGGGATTGCAATTATATTTTTGTTTGTCAAACATTTTTTGTTTTAAATAGTT
GCTGAATATATTTGGAATATTTTTAGTTTGTTAATTAATTTATTGATAGAAAAAAATCAATAATTAAAAGCTAATGGCAG
CCATTGTAAATAAGTCTCAACTATAAGATTTATTTCACAAAATAACTGAAAAAATGTATATATCTATTGTAAATAAGTCT
CAACTATAGGATTTATTTCACAAAATAACTGCAAAAATGTATATATAGATTTAATTTAAAATGAAAAAGAGATTGAATTA
GTGTGGAAAAAAAGACAATCGTAGTCTTTAAATAACAAAAAAGTAAAGAAATTGCAGAAAACGCGTGAAGAAGGTAGAGG
TGTGTGTAGTTAAACATATACATCGCTTTTCTGATAAATTAAAAATGAAGTAATGTCAAAAACGCGTTGTTATAATTGTT
GATGTTTTGTTCCTGTCCCCATTTGTTTGGTTATCTTTAGTTCTTTACTTTGCCGGTCTTCTTCGTATTTCAAACTTCTT
ATAATCAATTCATTTTATCTTATCCGTAAAAGGTAAAACACAAGTCCTAAAAAACCTATCAATTGCCTTTTGTTCAACAG
ATCTTCTTTTCCGATAACTCATAGTCAATGGATCAAAGTGTTACAAACACACCACGTTAAACATTTGAGCCAGAGTTCAG
GGCTCCAAACAAAGCAACATACTTGTTTTTTTATCCGAGATTTTTTTTAATCTAATTGCAGTGTTTTATTTCGACTAATA
GAATTGCCGTAATCTTTCTAGAATCAGTAAACAAAAAGTGTTGTTAATGATAACGTAACGGGTCTAAGAAAGAATTAAAG
GAAGTTATTGGGGACCAAAAAACGCGCCAAGAATGACGCCCGTTGGATTATGACCGTTGGATCTATAAGGTTGTCGCTGT
TCTATTGGTTTACTTCTTCCAAGTGGACCCGTCACTCAAC
>AT2G43290.1 | chr2:17988308-17991307 REVERSE LENGTH=3000
TCTTTAACTAGGGTTTGATTTGACAGAAGAGAAGTGTGTTTATTCGATTGATTGGTTTGTTTTTCTTGTTTTTCCTCTGT
AAATAAATTTTCTGATGACAAATCAAAACATCGTGTAATCGAGGAAGGTGTGTAATCTTTGTTTTTTAGGGTATCTCTGA
GCTTATGTAAGATTCACCTTCTCATCTATTCTGATTGTTAAGTGTTCTTAAGTAGATTGTTAACTGTTTCCTATCAATAT
AGTATATTGCAGAACCAACCACATTCGTATCAATCTAAAGGCAAGAGTTAAATCCATGTCCTCTTCTACTCTATGGTTAC
AAAGTTCCTCACATTACATTCCATAAAATAAGATTCAAACCACATCTAGATTACACTTAAACCATTTACGATCGGGAAAG
CTTCACCAATTCAAAGAATATACAGCCGCACACATCAATAGTTGGCTTAGATGGCATCTTGTTTACTTCGCAATAGCGCA
TGCTCTAGATGTTCGAACTCCTTCAAATTGTTCACTACATTCTCAACTTTCTTTGCTATCTGATTACTATGCTCTTCAAC
AATCTTTGCAAAAGCATCTAACTGTTCCTTGTACGCTGCACATAACCGCTTCTTGTTTCGCAGCTCTATCGTCAGTTCTT
GAATTCTCTTATCCTTCTCGTCCTATAACAACATATAATTTACCAAAATGGTTTCATACATTTGTTGCTCAAAATACGTA
ATGTTACACTGCACAGGGACATAAGTTAAGTAAGTTAAGTACTCACCAGGGTATGGCGAGCCTCGCGAGGTGAAACAACG
AGTGGATGGTTATGTTCTTTGACGAATTTGGTAATGACCCATTTGCCAGACCGGTCATACTTAACATGAATCATAGCTTT
GCAACCTTCTCTTGTACTCGGTCTAGGTTTCCTAACTGATCCAAACTTACCACGAATACTAACACAATGACCTTCTTTGT
TACAACCGAATCTCCGGGCAAGAATTCTTCCGTCTTTCTCGGATCTTCGGCAAGACATTACACGCATTACAAACCCTAAT
CGTCTAGAGTAATCATCATAGAACATCTTAGCTGCATCCTCGGATTCAAATATAATCCCTTCACGAGGCTCTATAGCAAA
ATCATCTGTGTTGTTGCTGTTCTTTGTGGTTGGATCATCCTCATCTTCCACTGCCACATAGATAAGGAAGAATTACAGAT
TTGATTAGATAATCAAAAGTTTGAATATTATGTAAGCTACTTGAGAGTTCAATTCAACTCCGAGAATTTGATTTGGAAAA
TCTCAGAAATGTTGGAAAAAGTTTCAATTTTATGTAATAGAAGATTGTTCAAAGTTTACCCTTTTCATCGACAATGATCA
GAACAAGAATGTGTCGTAATCATAATACAATTGAAACATAGAGACGACAAGCAATCGAAGAAATCCAGCAAATAGCTAAT
CACTAATGTTAGCTGAATCAGTTGAGAAAAAAATTAAGACCCAAAGATGAAAAATTCGATTGAAGAAATTATTCATATGG
AGTATAAAGTAATTAAAGACCAGAAAATTAAGAGGAAATTTAGCTTACTGGATTTGACGAATCAGAGCAGGGATCTTCAG
CTGCACGAGCACGAGGCCAAGAGATAGGGAAAGAGAGAGAGAGAGGTGACCTAAATTAATCTTTTGGAAATTGACTGGGC
TAAATAGTAATAATGAAATATTTGTGGGGGTTTCCGTTAAAACTAGAAAAAAAAAAAATTGTGTATAAAAAAGACCCTAA
TCCCGATGAGTTTTTAGTTCTGTAGAGAAAAGAAGAAAAAGACCCTAATCCCGATGATGATTTACGTAGTTCCCGATCTA
CTTGAAGAAATTTTCCTTGGATTGCCTTTAAAATCAATCCTCAGATTCAAAACCGTCTCAAAACAATGGAGATCAATCCT
GGAATCGAAGAGTTTCGCGGAGAGGCGTTTGAACGTTGAGAAGAAGGAGAAAATTCTGGCTGTTGGAGACCGGACTGAGT
TGGGATTCGAAGGTGAGGAAGAGATCCAGATGGTCTATTTACACTGCGATATTGACGCCACACGACCCTCTCTGACATGT
GAGGGTTTGGTGTGTATCCCAGCACCAGGTTGGATCAACGTTTTGAACCCATCGACCAGACAACTCCGGAGATTTCCTTG
TAGCCCTAATCATCACGTGCCCTCTGATCGTATTCGTTTTCAGTTCAGAGGTAATATCTGTTTAATGGTTTATTAAAGAG
TCAGTTAAAATTTGGATTGTTTTTGTCTGATTTTTTCGTGAAATTGCAGACGAACTATACCTCACTTCCTTTCCGGGGAA
TTGGGAGATGGGATTTGGTAGAGACAAATTTAATGGTAGCTATAAAGTGGTGAGGATGTGTTTTAGTCCTGTGGAAAAAT
GCGAGGTTCTTGATGTTGAAACTGGGGAATGGAGTGAACTGAATCCACCTCCTAACGATATTGACGTGGGAAGGAAGTCA
GTGTGTGTGAATGGGTCAATCTACTGGTTAAAAAATGTTTAGCGTTTCGGAATCCTAGCCTTGGATCTTCACACACTAGA
GTTCCACAATGTTTCCGTTCCATCTACGTGTTGCACCATGAGTGCCCAGATGGTGAACCTTGATGACCGTCTAGCCATAA
CTAAAACAAACGGTGCGCCAGAATGGGAGCTAGAGATACTGAGCCTGATGGATGTAGACAAAGAAATATGGAGCAAGACT
TACTCCATAACTTTAGCCAGTATCATTATTAACCACCCATGGGAGTCTAGTTGGTTCACGGTGTTGACGGTTTCTAAGCT
AGGGAATCTTGTCTTTTGTGACAATCACAAGCGGTTGTTTAAATATAATACCGAGACAAATGAGATTTGCTGTCTCTCCT
CAGATATTTCTGTTATATCTCCTTATCTCGAGGATTTGGTACCACTTCGTTTGGACTCAGGACATGATCATCGGGATTAC
AAAATCAGGACATCTAGTTGCGGATTGTTTTCGAAGCATC
>AT2G43310.1 | chr2:17996508-17999507 FORWARD LENGTH=3000
GGTTACGAATTAGGGTTTTTTTTGTTTTGTTCGTACAGTTTCTTGTATTAGTGAGAGATTTACAGAAACTAAATTTGATT
ATTTTCGACAATAAAAAAGTACTAACAAAGAAAAAATTAGTACAATATAAGAGTCAAGTAAATTTACTGGCCAAATTTTT
TTTTAATCTAATTTTGTATTCATACAAAAAAAAAATGAACCATCAAGATAATAATTAAAAAGAGAAATGAAGATGGAAAC
TTCAATTTCATCATTGCATTGCAATACTACATTACGCAAAAAAGTTTTGTATTTGACATCTTTTTTTAGCTTATGTTGTT
GGCTGCAGAATGTATTTGGTTATGAATGAGTTCTTCTTCTACACACCTACTTGAGGAAGAACTTCCAAATATCTCTGTCT
GTAGTTTCCTTCACCAAATGAGCTCCTAAGATAGTTTCTTCATCCACCAAGTTCCTCAAATGTTTCGCTCCACTGTTGAA
TCCTACGTATTGCTTCTTCGCCGCCAAATACATTACACCGTATGGCGGTCTCAGGCACTGTCTCCACAACAAAGCCATCA
CAACCATCATTATAACCGGGAACAACCACTGAGGAACTACGGAGAGAAGGATTAAAAAAAACTAACCTTCTTTATGAGAG
AATATAGTTTCTTCAGAGAAGTAATAGAGTAAGGGATTTCGGTCATTAGTATAACATCATATCCATATTCTCCTTCTTGA
CCAGTCTCGTTGGCTCTTTCCCACGCTCTGCTTCCTGAGAGCTTCCTTGATCGCCTCGAGGAGAAATCTGGCTGTCCTGT
AATGCTTCCGTCTTGGCTGCTACATCCATCCATGAAATCTTCCTCTGAAAAGCTCAAGTTCATTGCGGGGATAGATGGTT
CAAGGACATCTGTTCTAATGATGGATAGAACGGTAGAGAGCTCTTCCCATTCTCCTGCATAGAAACGGACAGATGCAGAG
ATAGCTTGTCTTGATGGTGTGAGTGGGCTTTCTGGCTGACGGCTTTGCCTGTCTCGTGCTTGCTCCAGGTTTGCAAGAAC
GTTTGGGATGGTTGTGCATCTTATCGTTTCTGCGCTGAGGTCTTGAAAGTGGACTGAGGAAGCACCCTTTAGAAAAAGCA
ATCAAGATTCAACAATAAGACTTTTTTTTCTAGAAATGTGAAAGTAACAGCAATCTTGCAGCGTTAGTTTACTTACTTTC
AAACAGGCAAATATCCCAGGAACTCCAAAGTTGCAACCTAGCTGTTCAAGTCACCATACAAAGGAAAAATAAAGAGTCAA
GTCAGAACACAAGGAATTGGAGTTTGTTCTCAAAATGGAACATCCATGACATCTTTACCATACTACAAATTCATAGTTAA
AACACAACAACAAGAATGAAAAATGTATCAGGCCACCTAACCATTGCCTGGAAATGGAAAATGAAAGTAAAACGTTTGAA
CGAATTTGTAAACAATTTTGCCAAAGCTACAGAGATATGATTTGTAGATTACTGCTGATCTACAGACATTGGAATATATC
AGTGACACTCTACATTTTTGGTGCAATTATGTTCAGTGAGATAAGAAGTTCAGAAGAGGAGGAAGTACCTCGAGGACCCT
TTTGCCCCTGAAGCTAAGCTGTCCATCACGGATCTCGTTTTTAAGGACATTAACAAGAACAACAGAGCTTTCCCAACTTT
TCAAAGAACCTACACAATGTTTAGTTAACTTGATACAATTAATTATGATACATAAATAAAAGAAGATATCAGATGCTAGT
GCATGTGAAGCACATACCTTCATTTTTTAAAGGAGCAGTTTCTGACCCAGAGAGCCCAATGATATCAGCAACACTTACTT
TTCCCTGAAACAAGATGATGGTTACAATGCAAAGGTTAGGATTTTCTATACATCCTTACTCTTGTCCGTGGTATTATAAT
TTATAAAGCATGGAGGCAGCCAAAAACGATTCTTGTTTTTCACTTTTTAATGAAAATATATAAAGATCAAGCAAACTGGG
CACTTCTAGACATACTAGTTCTAACATAGCGGACTTACTTACAAGGTTCATAAAGAAAAAAGTATGATCGCTTTCTGATT
CACATTTTAGCCAAGAAAAGCTAATGTATCCACTCTTAAAACCAGCATTAGAATATCATCCTACCACGTCATTGATCTTT
CCAGCAATCACTTCTTCATGTTAAATCTTGAATAAAAGGTTTGACAAGCAAAGTTTCTTTGCCTAGGCTCTCAAAAAGCC
AAGTGTACACATCAGTTTTTAACTTTTATGTCTACTTCCTTACAGCTTGGAGGTGATGAACTATATTCAAAAATTGCATT
TGTAGTACCTTGAAAACTTGTAAACCGAGCGCATCTAGATTCTCCCCTGAATACCTGTGATGAGCTACTGTCTACAGGAG
AAAGAAACGAAAAGAGAATTAGCATAGCAGGGTATTATAGAGTCTACTCCATTCTCAAAATGAAAGAAACTCTTCATTCC
TAAAATGATGATGATGATAAAAATCGACAATGAGAAAAAAACCTTAGAAGGTATGATCTCAACAGCTGGTGTTGGAAGCT
GCAAATCCTTCTCTGATAATGCAGACACACCGCCTCGGTCTTGAGGCAGCAAACCCGGCAAGCATTGTGCAAGCAAAGAT
GGTGCACGCATTCTTGAGCTTTGAGTTCTCAATAACGCTCAAAATGGTCACAATCTAAAATTAGCAAAAAGATCAAAACT
TTAGTAATACTATTGTCACTTTGAACATCTTTAACTCGAAAACTTAAACCCCAAAACTTAGACATCATGATTTTCACCTA
ACGTCGATGCAATCACATGATTCACATGAATAGATACATAAATGCGAAAGCAACTTTGAACATAGTGACAACCATAGAGA
ACTTAGCAGTCAAATAAAGGTCAAAATTAAAACTTTCTGATTCAAAACTAAGCCCAATTGCGAGATCTAGGCGAATCCTA
AAATCCACATCCCTACTGTGAAAATGACCAGCAAGGATCA
>AT2G43320.1 | chr2:17993874-17996873 REVERSE LENGTH=3000
GTGTGTAGAAGAAGAACTCATTCATAACCAAATACATTCTGCAGCCAACAACATAAGCTAAAAAAAGATGTCAAATACAA
AACTTTTTTGCGTAATGTAGTATTGCAATGCAATGATGAAATTGAAGTTTCCATCTTCATTTCTCTTTTTAATTATTATC
TTGATGGTTCATTTTTTTTTTGTATGAATACAAAATTAGATTAAAAAAAAATTTGGCCAGTAAATTTACTTGACTCTTAT
ATTGTACTAATTTTTTCTTTGTTAGTACTTTTTTATTGTCGAAAATAATCAAATTTAGTTTCTGTAAATCTCTCACTAAT
ACAAGAAACTGTACGAACAAAACAAAAAAAACCCTAATTCGTAACCCTAATTTTTGGGAATAATTGGGACACTAATATCG
TTCAATTGCTCAGTTCCGTCGACTCTGATACCGGTACGACGAACGGAATCGAACAACGGAAGAACTCTTTTGCGATGGTG
AATAGGCCGAGAGATTTCTTCGTCTGCATCAATGGAGACTACGTCAACACCAAGCTCTCTTAAACGTAACCCAAGCTTCT
CGCCGACGCGTGAAGCGGTCTTTGAGTCCCAGAAATGGTTGGAGTGAGGGAATCGGTAGAGATTGGCGCGGCTTTTTGCT
AGGAATTCTTGCTCGGAGGATGAAGCCATTGCTATGATCGTTGAGGATCCTGGTTGAGTCACTTGAGCTGTGATCTTACG
GCATGATAAGACTAGTTGAAGAAGATGATGACGGTGGGTTCCGTTCATTGTTCGGGTCGTTTATTGGTTTCTCGATCGAT
TTGTTGCTCACGGAGGAGGAAGTGAATGAGATTTTTGGATCTTTAACTGAGCTAATGAAATTGTTCTAATTTTTATTTTA
TTTTTACTTTTTACCGAGGTCGTATTTTAACAGTTTTATTTCCCTATTCCGCCACTTGTATTTTCATTTTTCGATAAAAA
GATGAAGTTGATGTCGTTGATGAAGTTGATGTCGTTGTTGGTCGGAAAGGTTCGTTATATTTCCAAGGAGAATCTGTACT
TCTAGTTCTAGATTCACTACTGTATGTTCCTCGTACTTGTCCTGTGATTTTCATTTCTGTCGAGAATATCTGAAATTAGA
TTTAACAGTGTTGTATAGTTAAGAAAAGACAAACTATAAAAACAAACTTTCTCATTAAATAAGGATCTGAACTAATCCAA
ATATTTTAGTAAGAAGAAACAAAGCAAAAGCCCGTATAGCTCAGTGGTAGAGCGTCAGTCTTGTAAACTGAAGGTCCGTA
GTTCTATCCTGCGTGTGGGCACCTTTTTTTTATTAATTTTGTAAATTACAACTGTAGTTTCTTGAAAATGCTTACTTGTC
CCAATTATTTAGCCCAAGAATTTGAATCCCTTTCTTGAAAATGTTTATCGTGAAAATAGTTTTACCAAAAAGTTGGTGTT
TTTTTTTCAACGGATGGATCTTTGAGCTTGAAAACCATGTATAATTGTATAAATTAATCTTCGCAAACAAATAAAATAAA
CAGAACATGGTCATGCATGGTAGATATCTATATAATGGGTATTGTCAATTATTCGTAAGAGCATGCGTATGTCTTCTCGC
TTCCGGAATATGTGCCTGATTGTGCAACCCCAATGTGTAAATAGGTCAACAACTGATTAATTACTAGAAATTGTTTGCTT
ACCCTAAATGTTTCTTGTTGACATTAGTAGACGAGTAGGCGTCATACGTTATAATGTAAAACCGCGTATGACAGTTAGGA
CTCTTTGGAGATTTCAGATGTCTTTGTTTGAGTGGATAATTAAGGAAGCCTATTTATTTAGCCAACAAACTTTAGCAATA
ACTATACGCTCTAAATGTTTTAAGTCTTTTATTAGTGGTACATGGTACATCAGAATGTATAACCAGTGAGACTGTAGCAT
TCCGATAGGCCGTGTCAGCTGTCGCCGTGATGTCCATAAAGCTACTCGGAGTGTACATGTTGTAAATGATGAAACAAATG
TTAATGTGGTTTCTAAAATTACTTGGGATGATAATTCTTTTTTGGGACTAGGAGTAGAGAGGCCACATTAACATTTGTTT
ATCATTTACGGAGAATCATTGCAATTTGAATCTAAGAATGACCAAAGCAAATGAACAACCCCCTAAGAAAAAGTATGTCA
TATAAACGGACAACAGCACTAAAGATGTCTTCTTTTTAAAAAAACATGAGATTATGTGAAACATTGTAGTAAGGTTTGCA
ACAAAAAGAGAAGAAAAATAATGTCAAATTAACACGAAAATACAGTTAGTAATAATAGAAAATGACAATTATTTAAGTAT
GAATGATGAGTGGAGCTGGCTTGGGTGAGCTGGAAGACAACAACCATATGAAGTCCATAAACACTTGTCACAAGTCAACT
GTCCTTGGATCCCGTTACACCACACTCCGCGTGAGAATCTCAAAATATATTGTAGTATTCGTAATTTATTGATCTAGTAT
ATAGCAAAACTGAATGTTAAGTTTATGCTCTACTAATTCTTATTTTTTGTCTACTTTTTGAAAGACAAATTCATATATAG
TCTCAACATAACTTACAATTGGAATAATCATATACCAACACAAACGCAAGATCCAACGATTTTTTTGCCTCGATATAGTT
AAAGAAGTGGTTTTCTTTATATATAATACTCTTTCATGTAAAAAAAAAAAAAAAATACTCTTTCATGTCATGTAGCATTC
CGATTGTTGGTGCTAGGTACTATTGGTCACGCTAGTGTGGCTCGAGTTCTATAGTTAGATATTAGGTCATCGGCTGTTTT
GATGGATGTATATTTTTTTCTTTTACTATGATTTGATTAACCATTTGTATATATAAGAGTATTTATTCCAACACCAATTA
CTAGTTCTTCTTTAAATTTACTTTCCAACGAACATTTTTGTCTTCTAACTAAATTTCATTTGTTACTTCTTCCTCCTATT
AATAATTTAGTATTGCATGCAATATGAATAATAAAAATGA
>AT2G43320.2 | chr2:17993874-17996873 REVERSE LENGTH=3000
GTGTGTAGAAGAAGAACTCATTCATAACCAAATACATTCTGCAGCCAACAACATAAGCTAAAAAAAGATGTCAAATACAA
AACTTTTTTGCGTAATGTAGTATTGCAATGCAATGATGAAATTGAAGTTTCCATCTTCATTTCTCTTTTTAATTATTATC
TTGATGGTTCATTTTTTTTTTGTATGAATACAAAATTAGATTAAAAAAAAATTTGGCCAGTAAATTTACTTGACTCTTAT
ATTGTACTAATTTTTTCTTTGTTAGTACTTTTTTATTGTCGAAAATAATCAAATTTAGTTTCTGTAAATCTCTCACTAAT
ACAAGAAACTGTACGAACAAAACAAAAAAAACCCTAATTCGTAACCCTAATTTTTGGGAATAATTGGGACACTAATATCG
TTCAATTGCTCAGTTCCGTCGACTCTGATACCGGTACGACGAACGGAATCGAACAACGGAAGAACTCTTTTGCGATGGTG
AATAGGCCGAGAGATTTCTTCGTCTGCATCAATGGAGACTACGTCAACACCAAGCTCTCTTAAACGTAACCCAAGCTTCT
CGCCGACGCGTGAAGCGGTCTTTGAGTCCCAGAAATGGTTGGAGTGAGGGAATCGGTAGAGATTGGCGCGGCTTTTTGCT
AGGAATTCTTGCTCGGAGGATGAAGCCATTGCTATGATCGTTGAGGATCCTGGTTGAGTCACTTGAGCTGTGATCTTACG
GCATGATAAGACTAGTTGAAGAAGATGATGACGGTGGGTTCCGTTCATTGTTCGGGTCGTTTATTGGTTTCTCGATCGAT
TTGTTGCTCACGGAGGAGGAAGTGAATGAGATTTTTGGATCTTTAACTGAGCTAATGAAATTGTTCTAATTTTTATTTTA
TTTTTACTTTTTACCGAGGTCGTATTTTAACAGTTTTATTTCCCTATTCCGCCACTTGTATTTTCATTTTTCGATAAAAA
GATGAAGTTGATGTCGTTGATGAAGTTGATGTCGTTGTTGGTCGGAAAGGTTCGTTATATTTCCAAGGAGAATCTGTACT
TCTAGTTCTAGATTCACTACTGTATGTTCCTCGTACTTGTCCTGTGATTTTCATTTCTGTCGAGAATATCTGAAATTAGA
TTTAACAGTGTTGTATAGTTAAGAAAAGACAAACTATAAAAACAAACTTTCTCATTAAATAAGGATCTGAACTAATCCAA
ATATTTTAGTAAGAAGAAACAAAGCAAAAGCCCGTATAGCTCAGTGGTAGAGCGTCAGTCTTGTAAACTGAAGGTCCGTA
GTTCTATCCTGCGTGTGGGCACCTTTTTTTTATTAATTTTGTAAATTACAACTGTAGTTTCTTGAAAATGCTTACTTGTC
CCAATTATTTAGCCCAAGAATTTGAATCCCTTTCTTGAAAATGTTTATCGTGAAAATAGTTTTACCAAAAAGTTGGTGTT
TTTTTTTCAACGGATGGATCTTTGAGCTTGAAAACCATGTATAATTGTATAAATTAATCTTCGCAAACAAATAAAATAAA
CAGAACATGGTCATGCATGGTAGATATCTATATAATGGGTATTGTCAATTATTCGTAAGAGCATGCGTATGTCTTCTCGC
TTCCGGAATATGTGCCTGATTGTGCAACCCCAATGTGTAAATAGGTCAACAACTGATTAATTACTAGAAATTGTTTGCTT
ACCCTAAATGTTTCTTGTTGACATTAGTAGACGAGTAGGCGTCATACGTTATAATGTAAAACCGCGTATGACAGTTAGGA
CTCTTTGGAGATTTCAGATGTCTTTGTTTGAGTGGATAATTAAGGAAGCCTATTTATTTAGCCAACAAACTTTAGCAATA
ACTATACGCTCTAAATGTTTTAAGTCTTTTATTAGTGGTACATGGTACATCAGAATGTATAACCAGTGAGACTGTAGCAT
TCCGATAGGCCGTGTCAGCTGTCGCCGTGATGTCCATAAAGCTACTCGGAGTGTACATGTTGTAAATGATGAAACAAATG
TTAATGTGGTTTCTAAAATTACTTGGGATGATAATTCTTTTTTGGGACTAGGAGTAGAGAGGCCACATTAACATTTGTTT
ATCATTTACGGAGAATCATTGCAATTTGAATCTAAGAATGACCAAAGCAAATGAACAACCCCCTAAGAAAAAGTATGTCA
TATAAACGGACAACAGCACTAAAGATGTCTTCTTTTTAAAAAAACATGAGATTATGTGAAACATTGTAGTAAGGTTTGCA
ACAAAAAGAGAAGAAAAATAATGTCAAATTAACACGAAAATACAGTTAGTAATAATAGAAAATGACAATTATTTAAGTAT
GAATGATGAGTGGAGCTGGCTTGGGTGAGCTGGAAGACAACAACCATATGAAGTCCATAAACACTTGTCACAAGTCAACT
GTCCTTGGATCCCGTTACACCACACTCCGCGTGAGAATCTCAAAATATATTGTAGTATTCGTAATTTATTGATCTAGTAT
ATAGCAAAACTGAATGTTAAGTTTATGCTCTACTAATTCTTATTTTTTGTCTACTTTTTGAAAGACAAATTCATATATAG
TCTCAACATAACTTACAATTGGAATAATCATATACCAACACAAACGCAAGATCCAACGATTTTTTTGCCTCGATATAGTT
AAAGAAGTGGTTTTCTTTATATATAATACTCTTTCATGTAAAAAAAAAAAAAAAATACTCTTTCATGTCATGTAGCATTC
CGATTGTTGGTGCTAGGTACTATTGGTCACGCTAGTGTGGCTCGAGTTCTATAGTTAGATATTAGGTCATCGGCTGTTTT
GATGGATGTATATTTTTTTCTTTTACTATGATTTGATTAACCATTTGTATATATAAGAGTATTTATTCCAACACCAATTA
CTAGTTCTTCTTTAAATTTACTTTCCAACGAACATTTTTGTCTTCTAACTAAATTTCATTTGTTACTTCTTCCTCCTATT
AATAATTTAGTATTGCATGCAATATGAATAATAAAAATGA
>AT2G43330.1 | chr2:18003855-18006854 FORWARD LENGTH=3000
AGATCTTGGATGGCTCATGAGTCATGCATGACTTACACATTGTGAAATCACATAGTAGTAAACCGGGATTGGTTCCGGTT
TAGCAATGTGAGATGTATGTGATGTTGGAATTGTAATGTTCTTAGGAACTGTGATTGTAAATAAATACATTACAAATTTA
CATTAAGGGTCCACTTTGGTACCCAATCTTTGTCAATGTCTTATGATCTAGAGATTTCTTGTCTGCAAATCTCTATGATG
CATGTGTCTATGATGCAAAACGGTGTGCTTTTGTCATTAAGGAAGAGCAGAGAAAAGTCGAAAAGAGCATTGAATATATG
AATGTTGATACACAAAAACATAAGACTTGTCTTTAAGCCACATAACTAAATTAGGAACTGTGTTCCATTGAATAGATGAA
CTGTCTTTTTGTCCAAAACATTAATTGAGGGGAAAATTAAGGGAGGTGATGAAAAAAGAAACATTAAATTGTAGTGGACA
CGGCAATCAAATTAGGGACATAAAAGGGTCACCAAAATGTATGATTGGATATTGTGTAACGTATCCTTTGTGCTGTCTCA
TGTGTCACTATACAATGACAATGTAGGTTTGTGTACTTTTGGTGGTAACTCAATACTATTTGGTGTCAATGGTGATTTTA
TTTCCTCGAACTTTTTTTTTTTTTGTTTGTACTTATCCGCAATACATGAAATGAGTCATATTCTTTCAGATATGGTTATC
TAGCTGAAATGAGTGCCATTTTATTTCTTTCATAGTCAAATTTCTATGACATATAGATATTTTTCTCGACTATGACCGAG
TATATCTTTTGAGTCACTACAAACTTTACATACCCGTTATATATTCTAAACTTTAGTTTGAGTTTTAATCTAAAATTTAT
CTTCATATGATATATATTTAAAAATAGAACTTTTCACAAACTAAAATAAATTTATAACTATAATATCAAACATGTGAGTA
AAAAATAAAGAAAAACTAGAAAATCACCCCGTGATAAATAAAATAAAAAGGATCAGATAAAAGAAGAAAAATATGTATGT
GGTAAATGAACAAATGATAATGATGGGAATGGGACCAAAGTTGAACATGAATGTCGTGAAGACCAGAGAGTGGGTGTGAA
TTGTGAAATGTGGTGCTGATTAGTTGAGCCGAATAAGCAAAAAGGAAATGGGGACACGTGAGTTGTTGGGTCTCTCTTCT
TGTCTCTATTTTTAGTGAGCCCCTCTCTTTTCTTCTAATGAGCCCCTTTAATTTCTTATCATAACTATCCACGTGGCGTC
TCCCCTGCCTTTTGTCTTCTTCTCTTTGTTCACATGTGATTCGCTTCTGTTTCCACAACATTTATAATCCCTTACTCTTC
TCACATGCTTTGGTAATTGTTTCCATCACCACAATTATTGACTTAAACTACTTTTTAAAAGTGAGATAATATTTCACTTG
CTTCTGATGGTTGTTCACGAAACAAAACTTATCTGATGGTTATACTGAGGAGGGGAAAAAGAACTTTATTTCGTTTGTAT
GTATCTCGTGATCCTTCTCTTTACGAGTTACATGCACTAGAGATTAGTGGACGTAATTTGCGATCAACTTCGACTGTATA
ATTACTTTATGTGTTTATGAAGTTACTAACTTTTCTTTTTTGTTGAATTCTGAAAATTACAATTCGAATGAAAGAACATT
TTGTGCCTATATAATCACCATATGGTTGATTGATTACTCAATGAGCATTAGTAGCATTTATTATACACTGATCGCAGCGC
CATATAAACCACCACAATCATTTGGAGCCTTTCGTTCTATAGGTACAAAACAATAAGATGGGAAACTAAACTAGTGTCCT
CTCTTATCCTGCTTTTATTACATTTGACTATGTAACCCACATCATCAATAGAAGAATACCATAATGGTTTGGCATCGATA
CCCATGTCATGTGACCATCACCAAATCTGAATGTCATCTTTACTTAACATGACACGTTCATGTGCATAGGTGTTTTAACA
TGACACTTTTGTCTCCATTTGACGCCGGCGCACCATGTATATCTATCAAAGTCATGTTAATTTGTCAATGAAGCCAATTA
GCTCATCAAAAGCTGGACCACGATCATTTTCGTTCATAATTTCATTTTTCTCTCCACTAGAATATTCAAGAAGCAATCTT
CTTTTGGCTTCTACAATATTTCTTCTTTTTGATTTCTTATGTTGTGTATTTTAGCTGTTTACAGCAAGGATCTTTCGAAC
AAAAGCTTTATATGAGGATTGGTTATCAATTTTAAATAATTAGCAAAAAGGAAGCCGTTTATGTAATCAGAACTATAAAT
TATTTTATTTAGCTTTGTCATTTGCTACTTTTGCTAAGTAAACAGATCAACCAACCCATTATATTACGATACTCGTAATA
AGTCACAATATGTCAATTTCTTACAATAATTTAACTGAATTTATACATATAGGTCTAGAGTGAAATTAGAAAATAATTTG
CGATCAATACATTACAATAACAAAATTTATGTAATGTATTTTACTTACATACATAAATCAAGGATGGATGCTCATGATTT
CGTCTCTAAGATTTGCTTCATCTCACTGACATTTGTCGATCAAGCTATAGGAAGTTAAAGAATCACACTTTTAATTTGCT
TGCCAATATCTACAAAGATCAAATAAAATAAATAAAAACAAAATGTTGTTGCGGAATCTAAAGTAACTTGTCGTATTAAA
AATTTGTTTTTAAGTCGTAGGGAAATGTAAAACTGACGTGGCGCATCTCGAGGCCAACGACTTATTGGCAGGCCGAAGGT
GAATTGTTTATAATTAGATTTGTAAATAAATCACTGATACTAGTTCGTCTTTAACCTACATAATATTTCTTTATTAAATT
AAGTAGTACATTTTTAATTATGTTTTAGTTGCTGTTGAGTACAATAATCTTGTCAGTAAAATAATTGCAGCAACCTAACG
AGTTTGGAGCAACGACTTCTTGTTGCGGCCGCGAGAAGTT
>AT2G43340.1 | chr2:18008417-18011416 FORWARD LENGTH=3000
AGATGAGATTTGGATTTGATCAACCAAAAGCTGAGGAATCAATGGAGGAGGAAGAAGATGGTGAAACCAGACAATTTGCA
GGAGTGAAATCTCTTATGAGACTGACCTGCTTGAAAACAACCATTGTTGTAGAGCTCTTTGCTCACACTGTATGTATAAA
AAGATTAATGATCTAAGAAGATTTTGCTAGGACATTGTTGTAATGGATGATTAATAAGAGAGAAATAAATAAAACTTTGT
TCTTTATTGATGTTTCATAAGCATTTTTGGGGTTTTGTTACAGAAAATGAGGTTCACAGATTCAGACAAGCATCTTCTTT
TCCATGGATGGTTTTGGATAAACATGAAAGGTAAAGAATAAGTATAGAAAGTGGTTTTCATTCTCAGTCTCAGACATGTT
TGATGCGATGCTTTTTGCTCTCCTGTCCTGCACCAAAGCAGTCCACATTATATTATTCCTTGTGGTCTCCATAAGCATTT
CCAGAGAAAATAGTTCTGATTCGTGGCCATAAAAGTGTAATAGCAATTTCACAAGATTCTGTTGCTTTCTATGTTTCACC
CATGAGCTTGGAGGAGTTATTACAACCTAACTGCCCCTAAGAGTTTGGCAACTGTTGCAGTCCATGTTCTAACTACAGAT
GTATATGTTCACATGCCAGATATCACTTTATTTAATCTCTATAACTTTCAACCTATTAATTAGTTTCTTGTCCAAATCCA
GAGAGGGAAGGTGAGATCATTAGGAGCTCGTACGAAAACTCACCTTTGACATATATGTTCAAGCAGATGCCAATAGCTTG
ACGATATCCTTCTGCGAAAAGAAGAACGAGAAAACTACAGAGTAAGCTCCTTTAATGATTAGAGAAATGTATGAGGGGAA
ACTTCTACTAACCTCAATTTCAAGAGGTGATGTAGTTGGAGCATATCGGTCAACGACATTTCCTTGTCTGTCTACCAGAA
ACTTTGCGAAATTCCACTTAATAGCATCCCCAAACAATCCTCCTTTTTGTTCTTTTAAGAAATTGTAAAGGGGACAAGTG
TTCTTTCCATTTACTTCAATCTTGCATTGGAAAAAGAGATATGTAAACAACTAGGAAAATTTGGCACCGTGTTATGGAAA
TTGAGACCAGTTACTTTGAGACCTTGTCAAAGATTGGGAATTCTGCTTTGAAGATATTGCAAACGGTTTCCTTGATCTCC
ATGTTGCTGCCTGGCTCTTGACTACCAAATTGGTTGCAAGGAAATGCTAAGATCTCAAACCCTGCGTGAAACGATACTTC
CTTTAATACTTATAAAAAATTTCAACTTGTTAATAACCTGAGAAAGGCACAGCGAGATAAAGAGACACACCCTGAGTTTT
GTACTTGGCATACAGAATGTTCATTTCTTTGTAGTTTCCATGTGTTAGACCACTGCTCATTCATCACAACAAGATTTTAT
ATATAACGCCAATGTAATGTGACATTATATGCAATAAGTAAGAACAATTAAGTACTTAGTAACATACCACTTAGAGGCTA
CATTGACTATAAGAAGCACTTTCCCGGTAAACTTGCTCAAACTCACATCTTTCCCTTCAATATCCTACATTTTCAATTTG
AGAAATTGATACGGAGTTATGAGTTATGATAAATAAACTAGTAGAACTCGTTACTATAAAGATGAACTTAAGGGGCATAT
AGTCATTGAAAGATTCACTTAAAACACACACAGACACACAAAACAAAGTCATTTCCCCATCTAACACTAAACAGTTGCAT
TAGTAACTAGTCCTTAAAATAAAGGCACTCGTCTAGATTCATTATCTTAGCTAAATTCGCATTAAAACATAAAATTTTCA
TAAATAAACATCAGCAATTAGAATGATTCTTCAGAATCAGGACTAAATATAGACGCGGATCAACCTAGAGTGTGAAAAAT
TGGCTTCTAAAGTTCCTAGTTTAAGCTGATTATACCTTAACGGAAATGTTGTAGATGGAAGTGGATGATTGTTCCACCGT
CGATGGCGAAGAAGGGTATCTGTAGAGGTAGAAGACAAAGGCTACACCCAAAAAGAGTATAAATTTTTTAATCTTAGAGG
TAGCTCGCTGATTGACCCATCTGCTTGATCTAGGCATCGAGGAAAGAAAAAAAAAACACAGTTAGTCTTCTTCTCTTTGG
TGAACAAGACGATCTCAGAAGTCAGAACAGAACAGAACAAGCTTGTTGACTTGGATAGTGTTTGAAGCTTTAATGGGCTT
AACATGGGCCAAAATCTAGTTGATAAGTTTACGCCTAATTTAAAGCCCATCTCAGCCTTGAGAGATTTAATTGCAACTTT
TCTCTTCAATTTTCATGACACTCTAGAATAATAAGTTTACTTTCAGATGAGAAATCTAGACATCTTCGAATAACGATTAA
CGAAAAATGATATCACAAAATCGTCAAACCATGCTACATAGTAAAAGGGACTGCTCTATAGTGTCCCGACTCCAAACAAA
AAAAAAAAGTGGATAATGATATTAGTGAGAAGCGGAAGCAACTTTCTCGCAGTTTTCTGATTCAGAATCATCTTCAGAGA
AACTTGGCGGTTTAGGAATGAGGCCTAATGTCTTGAACATGAGCTGGTCAGCGTCAAAATCATTGTTTGGTGTGGTTAAA
AGCTTCTCTCCGGTGAAGATAGAGTTTGCACCAGCAAGGAAACAGAGAGCTTGTTCGGACATTGAGAACCGGACTCTACC
AGCAGACAGTCTCACCATCGCTTTTGGCATTACAATACGTGCGGTTCCAATCATCCTGATCATCTCCCATATCTCAACTG
GCTGCAAAAACACAAACGGTTCTCAAAGCCATTTCCTACTAAGTAGCTGCTATGACTTGCAATTTGTGATTTTAGATTGT
GGAGATATACCTTCTGGTCTTCAAGAGGAGTGCCTTTCACTGCAAGTAGAGCATTAATGGGAACACTCTCAGGGTGAGAA
GGAAGTGTTGCCAGCGTGTGTAATAAACCTATTCTGTCTT
>AT2G43350.2 | chr2:18006195-18009194 REVERSE LENGTH=3000
ACATATATGTCAAAGGTGAGTTTTCGTACGAGCTCCTAATGATCTCACCTTCCCTCTCTGGATTTGGACAAGAAACTAAT
TAATAGGTTGAAAGTTATAGAGATTAAATAAAGTGATATCTGGCATGTGAACATATACATCTGTAGTTAGAACATGGACT
GCAACAGTTGCCAAACTCTTAGGGGCAGTTAGGTTGTAATAACTCCTCCAAGCTCATGGGTGAAACATAGAAAGCAACAG
AATCTTGTGAAATTGCTATTACACTTTTATGGCCACGAATCAGAACTATTTTCTCTGGAAATGCTTATGGAGACCACAAG
GAATAATATAATGTGGACTGCTTTGGTGCAGGACAGGAGAGCAAAAAGCATCGCATCAAACATGTCTGAGACTGAGAATG
AAAACCACTTTCTATACTTATTCTTTACCTTTCATGTTTATCCAAAACCATCCATGGAAAAGAAGATGCTTGTCTGAATC
TGTGAACCTCATTTTCTGTAACAAAACCCCAAAAATGCTTATGAAACATCAATAAAGAACAAAGTTTTATTTATTTCTCT
CTTATTAATCATCCATTACAACAATGTCCTAGCAAAATCTTCTTAGATCATTAATCTTTTTATACATACAGTGTGAGCAA
AGAGCTCTACAACAATGGTTGTTTTCAAGCAGGTCAGTCTCATAAGAGATTTCACTCCTGCAAATTGTCTGGTTTCACCA
TCTTCTTCCTCCTCCATTGATTCCTCAGCTTTTGGTTGATCAAATCCAAATCTCATCTTCAAGTACATAACCTCACAGTA
CATGCCACAGCTTGTGCCCAAAATTTCAACCTTGCTTTAACATCATCAGGATTATCACCTGTTTTCAGAAAACATAATCA
GACAAACTAAAACCTGAAAATGCAATTAAAAAAGTTTTGAAAAAATTGAGACTCACCAGGACTAGAGATCTTCCAGCTAG
CAATAGGACTAACAGGAGAATCAAGAACCGATGATTTCTTCTCTGGCGAAGAAGAAGAATGGTGATGATGATCTTGATCA
ATAAACTTCTGACTCATCGAGTAACAGAGCTCAAGAGCTGGTAAAGTATTACAAAGTTCAGGAATCTCCTCGTAATTAAA
CCCAAACCCTAGATCTACACATCCCTTAAGCTCCTCGAGATCATCGTCCGTTAAACTCTTGGTTCTCTTCAAATCATCAT
TCACAGCTGAATCTACAACGTAACCTTCTAACAACACATTACTCTTCTTCTTCTCCAGTTTCTTCGTTTGCTTCTTCGAC
TGAACAACACCAAAACCATTGTTGATCTCTTCTTCCTCAGATTCACTGTACGAACAAGAACTGAAACTGGAGGTCGAGAT
CTCGCTGTCGGAATCAACGTCTGCTTCGTAGGAAGAGCAACGAGAGAGAAAATCTGAATCGCACATTGTGAGTTCTCTGT
TTTTTTTGTATATGGAGAAGAAAGTGGTAATTAGAAAAAGGTTAAAAAGAGAGAAAGTGAAGAGAGAAAGAAGAAGAAGA
GTTGCTTTATAAAGAAGTTATTATTATCGGGCGGCAATTATTTTTTGTCTCTTTCTAATCATGTGGTCACTAATCAATTT
ATGTGTATGTATGTTATGATATAATATATGATGACATGTCATGGATGTGTGTATACTGGGCCGGAGAGTATGGCCCACCA
TGTGCGGCTAGAATCTAGATCAACGAATCAGTCGTCAGAGAGCACCTTTTCGCGAATTATTATTCCCACCGCTTTTTTAG
CCGTAAGCGTAACATACAAAATTAGCATTTGATTTGTAATCTGCATATTTTTATAAATTAACCTTGAAAATTCTTACTTC
TTCATCAAAATGTAGTTTAGAACTAGACTTTGCTACCGTATGGAGGAGTTGGAGAGTAAGTGAGTAACTTCTTGTATTGC
GTCGAGAAAAGACAAAAAAATCTAACTCTGTTGACAAATAAACAAATTGATACAACTCATCGCTAGTTATTTTTCTCAGC
ATGAAACGAAATTTTCGAAATTACGTACCATCATACGTCACTTGAACTTAATATGATTTTAAAAAACTAAGACTACCAAT
TCGTCTATTTAAAATTTTAAACGGTCTTCTGACTTACATACCATAATAAAAAATTATCCATAAAACAAAAGAAAATGTAG
TCTAAAAGTATAAAAAAATTCGTACAATAATACTCGTATGTATATTATATTAAAAATATGTTTTTTAATCAAAAATATTT
CTTTTATTATTACATATGGTAGTCATACATTTTTATTGTTTAAATATGTTAGTCATACATAGTAGTTATGTGTATGCACA
CATTTTCAGTTTTCACATCTAACTTCTCGCGGCCGCAACAAGAAGTCGTTGCTCCAAACTCGTTAGGTTGCTGCAATTAT
TTTACTGACAAGATTATTGTACTCAACAGCAACTAAAACATAATTAAAAATGTACTACTTAATTTAATAAAGAAATATTA
TGTAGGTTAAAGACGAACTAGTATCAGTGATTTATTTACAAATCTAATTATAAACAATTCACCTTCGGCCTGCCAATAAG
TCGTTGGCCTCGAGATGCGCCACGTCAGTTTTACATTTCCCTACGACTTAAAAACAAATTTTTAATACGACAAGTTACTT
TAGATTCCGCAACAACATTTTGTTTTTATTTATTTTATTTGATCTTTGTAGATATTGGCAAGCAAATTAAAAGTGTGATT
CTTTAACTTCCTATAGCTTGATCGACAAATGTCAGTGAGATGAAGCAAATCTTAGAGACGAAATCATGAGCATCCATCCT
TGATTTATGTATGTAAGTAAAATACATTACATAAATTTTGTTATTGTAATGTATTGATCGCAAATTATTTTCTAATTTCA
CTCTAGACCTATATGTATAAATTCAGTTAAATTATTGTAAGAAATTGACATATTGTGACTTATTACGAGTATCGTAATAT
AATGGGTTGGTTGATCTGTTTACTTAGCAAAAGTAGCAAA
>AT2G43350.1 | chr2:18006195-18009194 REVERSE LENGTH=3000
ACATATATGTCAAAGGTGAGTTTTCGTACGAGCTCCTAATGATCTCACCTTCCCTCTCTGGATTTGGACAAGAAACTAAT
TAATAGGTTGAAAGTTATAGAGATTAAATAAAGTGATATCTGGCATGTGAACATATACATCTGTAGTTAGAACATGGACT
GCAACAGTTGCCAAACTCTTAGGGGCAGTTAGGTTGTAATAACTCCTCCAAGCTCATGGGTGAAACATAGAAAGCAACAG
AATCTTGTGAAATTGCTATTACACTTTTATGGCCACGAATCAGAACTATTTTCTCTGGAAATGCTTATGGAGACCACAAG
GAATAATATAATGTGGACTGCTTTGGTGCAGGACAGGAGAGCAAAAAGCATCGCATCAAACATGTCTGAGACTGAGAATG
AAAACCACTTTCTATACTTATTCTTTACCTTTCATGTTTATCCAAAACCATCCATGGAAAAGAAGATGCTTGTCTGAATC
TGTGAACCTCATTTTCTGTAACAAAACCCCAAAAATGCTTATGAAACATCAATAAAGAACAAAGTTTTATTTATTTCTCT
CTTATTAATCATCCATTACAACAATGTCCTAGCAAAATCTTCTTAGATCATTAATCTTTTTATACATACAGTGTGAGCAA
AGAGCTCTACAACAATGGTTGTTTTCAAGCAGGTCAGTCTCATAAGAGATTTCACTCCTGCAAATTGTCTGGTTTCACCA
TCTTCTTCCTCCTCCATTGATTCCTCAGCTTTTGGTTGATCAAATCCAAATCTCATCTTCAAGTACATAACCTCACAGTA
CATGCCACAGCTTGTGCCCAAAATTTCAACCTTGCTTTAACATCATCAGGATTATCACCTGTTTTCAGAAAACATAATCA
GACAAACTAAAACCTGAAAATGCAATTAAAAAAGTTTTGAAAAAATTGAGACTCACCAGGACTAGAGATCTTCCAGCTAG
CAATAGGACTAACAGGAGAATCAAGAACCGATGATTTCTTCTCTGGCGAAGAAGAAGAATGGTGATGATGATCTTGATCA
ATAAACTTCTGACTCATCGAGTAACAGAGCTCAAGAGCTGGTAAAGTATTACAAAGTTCAGGAATCTCCTCGTAATTAAA
CCCAAACCCTAGATCTACACATCCCTTAAGCTCCTCGAGATCATCGTCCGTTAAACTCTTGGTTCTCTTCAAATCATCAT
TCACAGCTGAATCTACAACGTAACCTTCTAACAACACATTACTCTTCTTCTTCTCCAGTTTCTTCGTTTGCTTCTTCGAC
TGAACAACACCAAAACCATTGTTGATCTCTTCTTCCTCAGATTCACTGTACGAACAAGAACTGAAACTGGAGGTCGAGAT
CTCGCTGTCGGAATCAACGTCTGCTTCGTAGGAAGAGCAACGAGAGAGAAAATCTGAATCGCACATTGTGAGTTCTCTGT
TTTTTTTGTATATGGAGAAGAAAGTGGTAATTAGAAAAAGGTTAAAAAGAGAGAAAGTGAAGAGAGAAAGAAGAAGAAGA
GTTGCTTTATAAAGAAGTTATTATTATCGGGCGGCAATTATTTTTTGTCTCTTTCTAATCATGTGGTCACTAATCAATTT
ATGTGTATGTATGTTATGATATAATATATGATGACATGTCATGGATGTGTGTATACTGGGCCGGAGAGTATGGCCCACCA
TGTGCGGCTAGAATCTAGATCAACGAATCAGTCGTCAGAGAGCACCTTTTCGCGAATTATTATTCCCACCGCTTTTTTAG
CCGTAAGCGTAACATACAAAATTAGCATTTGATTTGTAATCTGCATATTTTTATAAATTAACCTTGAAAATTCTTACTTC
TTCATCAAAATGTAGTTTAGAACTAGACTTTGCTACCGTATGGAGGAGTTGGAGAGTAAGTGAGTAACTTCTTGTATTGC
GTCGAGAAAAGACAAAAAAATCTAACTCTGTTGACAAATAAACAAATTGATACAACTCATCGCTAGTTATTTTTCTCAGC
ATGAAACGAAATTTTCGAAATTACGTACCATCATACGTCACTTGAACTTAATATGATTTTAAAAAACTAAGACTACCAAT
TCGTCTATTTAAAATTTTAAACGGTCTTCTGACTTACATACCATAATAAAAAATTATCCATAAAACAAAAGAAAATGTAG
TCTAAAAGTATAAAAAAATTCGTACAATAATACTCGTATGTATATTATATTAAAAATATGTTTTTTAATCAAAAATATTT
CTTTTATTATTACATATGGTAGTCATACATTTTTATTGTTTAAATATGTTAGTCATACATAGTAGTTATGTGTATGCACA
CATTTTCAGTTTTCACATCTAACTTCTCGCGGCCGCAACAAGAAGTCGTTGCTCCAAACTCGTTAGGTTGCTGCAATTAT
TTTACTGACAAGATTATTGTACTCAACAGCAACTAAAACATAATTAAAAATGTACTACTTAATTTAATAAAGAAATATTA
TGTAGGTTAAAGACGAACTAGTATCAGTGATTTATTTACAAATCTAATTATAAACAATTCACCTTCGGCCTGCCAATAAG
TCGTTGGCCTCGAGATGCGCCACGTCAGTTTTACATTTCCCTACGACTTAAAAACAAATTTTTAATACGACAAGTTACTT
TAGATTCCGCAACAACATTTTGTTTTTATTTATTTTATTTGATCTTTGTAGATATTGGCAAGCAAATTAAAAGTGTGATT
CTTTAACTTCCTATAGCTTGATCGACAAATGTCAGTGAGATGAAGCAAATCTTAGAGACGAAATCATGAGCATCCATCCT
TGATTTATGTATGTAAGTAAAATACATTACATAAATTTTGTTATTGTAATGTATTGATCGCAAATTATTTTCTAATTTCA
CTCTAGACCTATATGTATAAATTCAGTTAAATTATTGTAAGAAATTGACATATTGTGACTTATTACGAGTATCGTAATAT
AATGGGTTGGTTGATCTGTTTACTTAGCAAAAGTAGCAAA
>AT2G43360.1 | chr2:18007918-18010917 REVERSE LENGTH=3000
TATCATTATCCACTTTTTTTTTTTGTTTGGAGTCGGGACACTATAGAGCAGTCCCTTTTACTATGTAGCATGGTTTGACG
ATTTTGTGATATCATTTTTCGTTAATCGTTATTCGAAGATGTCTAGATTTCTCATCTGAAAGTAAACTTATTATTCTAGA
GTGTCATGAAAATTGAAGAGAAAAGTTGCAATTAAATCTCTCAAGGCTGAGATGGGCTTTAAATTAGGCGTAAACTTATC
AACTAGATTTTGGCCCATGTTAAGCCCATTAAAGCTTCAAACACTATCCAAGTCAACAAGCTTGTTCTGTTCTGTTCTGA
CTTCTGAGATCGTCTTGTTCACCAAAGAGAAGAAGACTAACTGTGTTTTTTTTTTCTTTCCTCGATGCCTAGATCAAGCA
GATGGGTCAATCAGCGAGCTACCTCTAAGATTAAAAAATTTATACTCTTTTTGGGTGTAGCCTTTGTCTTCTACCTCTAC
AGATACCCTTCTTCGCCATCGACGGTGGAACAATCATCCACTTCCATCTACAACATTTCCGTTAAGGTATAATCAGCTTA
AACTAGGAACTTTAGAAGCCAATTTTTCACACTCTAGGTTGATCCGCGTCTATATTTAGTCCTGATTCTGAAGAATCATT
CTAATTGCTGATGTTTATTTATGAAAATTTTATGTTTTAATGCGAATTTAGCTAAGATAATGAATCTAGACGAGTGCCTT
TATTTTAAGGACTAGTTACTAATGCAACTGTTTAGTGTTAGATGGGGAAATGACTTTGTTTTGTGTGTCTGTGTGTGTTT
TAAGTGAATCTTTCAATGACTATATGCCCCTTAAGTTCATCTTTATAGTAACGAGTTCTACTAGTTTATTTATCATAACT
CATAACTCCGTATCAATTTCTCAAATTGAAAATGTAGGATATTGAAGGGAAAGATGTGAGTTTGAGCAAGTTTACCGGGA
AAGTGCTTCTTATAGTCAATGTAGCCTCTAAGTGGTATGTTACTAAGTACTTAATTGTTCTTACTTATTGCATATAATGT
CACATTACATTGGCGTTATATATAAAATCTTGTTGTGATGAATGAGCAGTGGTCTAACACATGGAAACTACAAAGAAATG
AACATTCTGTATGCCAAGTACAAAACTCAGGGTGTGTCTCTTTATCTCGCTGTGCCTTTCTCAGGTTATTAACAAGTTGA
AATTTTTTATAAGTATTAAAGGAAGTATCGTTTCACGCAGGGTTTGAGATCTTAGCATTTCCTTGCAACCAATTTGGTAG
TCAAGAGCCAGGCAGCAACATGGAGATCAAGGAAACCGTTTGCAATATCTTCAAAGCAGAATTCCCAATCTTTGACAAGG
TCTCAAAGTAACTGGTCTCAATTTCCATAACACGGTGCCAAATTTTCCTAGTTGTTTACATATCTCTTTTTCCAATGCAA
GATTGAAGTAAATGGAAAGAACACTTGTCCCCTTTACAATTTCTTAAAAGAACAAAAAGGAGGATTGTTTGGGGATGCTA
TTAAGTGGAATTTCGCAAAGTTTCTGGTAGACAGACAAGGAAATGTCGTTGACCGATATGCTCCAACTACATCACCTCTT
GAAATTGAGGTTAGTAGAAGTTTCCCCTCATACATTTCTCTAATCATTAAAGGAGCTTACTCTGTAGTTTTCTCGTTCTT
CTTTTCGCAGAAGGATATCGTCAAGCTATTGGCATCTGCTTGAACATATATGTCAAAGGTGAGTTTTCGTACGAGCTCCT
AATGATCTCACCTTCCCTCTCTGGATTTGGACAAGAAACTAATTAATAGGTTGAAAGTTATAGAGATTAAATAAAGTGAT
ATCTGGCATGTGAACATATACATCTGTAGTTAGAACATGGACTGCAACAGTTGCCAAACTCTTAGGGGCAGTTAGGTTGT
AATAACTCCTCCAAGCTCATGGGTGAAACATAGAAAGCAACAGAATCTTGTGAAATTGCTATTACACTTTTATGGCCACG
AATCAGAACTATTTTCTCTGGAAATGCTTATGGAGACCACAAGGAATAATATAATGTGGACTGCTTTGGTGCAGGACAGG
AGAGCAAAAAGCATCGCATCAAACATGTCTGAGACTGAGAATGAAAACCACTTTCTATACTTATTCTTTACCTTTCATGT
TTATCCAAAACCATCCATGGAAAAGAAGATGCTTGTCTGAATCTGTGAACCTCATTTTCTGTAACAAAACCCCAAAAATG
CTTATGAAACATCAATAAAGAACAAAGTTTTATTTATTTCTCTCTTATTAATCATCCATTACAACAATGTCCTAGCAAAA
TCTTCTTAGATCATTAATCTTTTTATACATACAGTGTGAGCAAAGAGCTCTACAACAATGGTTGTTTTCAAGCAGGTCAG
TCTCATAAGAGATTTCACTCCTGCAAATTGTCTGGTTTCACCATCTTCTTCCTCCTCCATTGATTCCTCAGCTTTTGGTT
GATCAAATCCAAATCTCATCTTCAAGTACATAACCTCACAGTACATGCCACAGCTTGTGCCCAAAATTTCAACCTTGCTT
TAACATCATCAGGATTATCACCTGTTTTCAGAAAACATAATCAGACAAACTAAAACCTGAAAATGCAATTAAAAAAGTTT
TGAAAAAATTGAGACTCACCAGGACTAGAGATCTTCCAGCTAGCAATAGGACTAACAGGAGAATCAAGAACCGATGATTT
CTTCTCTGGCGAAGAAGAAGAATGGTGATGATGATCTTGATCAATAAACTTCTGACTCATCGAGTAACAGAGCTCAAGAG
CTGGTAAAGTATTACAAAGTTCAGGAATCTCCTCGTAATTAAACCCAAACCCTAGATCTACACATCCCTTAAGCTCCTCG
AGATCATCGTCCGTTAAACTCTTGGTTCTCTTCAAATCATCATTCACAGCTGAATCTACAACGTAACCTTCTAACAACAC
ATTACTCTTCTTCTTCTCCAGTTTCTTCGTTTGCTTCTTC
>AT2G43370.2 | chr2:18015066-18018065 FORWARD LENGTH=3000
AACGGGAAGAAGAGTTTAAAGAGCGAAGCAGCCTTAGGTCATATCACAGTCACAGGTCGAGCGCACACACACACAGTTCT
CATAGAAGACGCAGCAAAGACAGAGAGGAGTGTTCCAGGGAAGAGTCCCGTTCTGATAGAAAAGAGAGAGCACGAGGTAT
GGAAGATCGATATGGTGACAACAAGGGTGAAGTTTCTGGCAGCAAAAGATCAAAACGTTCTGAAGAAGACCGATCTCGCA
AACGTCATAAACACTTGCCTTCCCATCATCATAGGAGGTCCTATAGTCAAGATCATCATTCTTCCGACTAAGTAATCATA
TTGTAAAAAAAATAACAATAATATTTGGTGTTACAGATTTTTTTTTAATAATATTTGGTGTTAGAGACTTTTAAGAGTGC
CTTTTGAACCAAAGAAAAAAAAAGTGTAGTGTATGTTAATCAAATATAGCAAAACAGAAATTGTCTTTTTTTTTTAGTTA
CAAACAAGATATTTGTTTTGCAATTAACATGAGTGAATTGTCTTTATATCTTAAATTATGGCCGTATAGATTTGATTGTT
AAGATATAAAAAAATTTGGGATGATGCAATTTGTAATTTATCTAAATGGATAAAATAGTTCATCAAATATTATTATTTTT
ATGAACTATGACATTACAGTTGGATTTGTTTCTGTAGTTTATCTTATATTTCTTTTTTTAGAACTAATGAACTATTATTA
TCTTATATTTTGTTTTGTATTGAATTTGTTCGAATATAAAAACTCACATTTGATGTTGAAATAGAGATTTAGTTTGTCTG
TGTAGATACTAGATAGTTGTTGTATCAACAGACAGAATTGAAACTTGGTTTCAGATTCTTGTTTTGTTTATTCAAACTCA
CTTTGATTTGATTGTATTTGTACCTCTCATGAATTGTCTATTAGGAGGATAGAGAGTCGCCTCAGATTGACTAGAGACAA
TGTCATTCTCGTACTCGTTGCATGCAAGTGGAATAAAAGTCAAATTATCCGAAACAGGGATATCCCATCTTCCTAGCTGA
TCAGAAAATATGGTGTATCTCTTAATTTCCGGCCTCAATTTTTTGTTCTTGCTGCAGGTATTTGTGATCACAAGAAAGAG
ATTGCAGGACATATTCTTTTCGCATATATCCTCTGCAAATTCTTTATGAGGAGGGGCAACGCCTGATGCAGGACATTTAC
ATGTCAGGATTTGACAGATAGAATCTTTGAGTCATATGAGTGCATTCTCAGCTGCAAAAAACGCCATGTTGACTATTACA
GTTACAAGGTCTTCTGGACGGATAATTAGTGAACAGATCACAAAACGGACTCCAGCCTTGTACCACTTTCTACAGCGTTG
ATGGTCGATATCACCGATGTTAGGGCTTATTCATGCAATGATGCCCCACATTCATTATCATTATTCATGTAATTATAATT
AAATTTTGTAATATATCTATTAAATTAACACACACCAAAATCATATTCATAGGATTGGGTTCATGCCTAGTCCAAATGGG
TGGAGGAGAAAAGCATGATTCATGCACTCGTACCCATTTTTTCTTTTAAAACTATTATAAATGGTATGTTTATTTTTTTG
TACTAAAAAAAGGATGCTTTTAAAAATCCTTTAAAAATTCTAAACTTAGAGGATGTTATTGGTTTATGATTTTAAAAGAG
TTTTTGTGACTTAAAAGTGTCATGTAAAATATGTTGTTATTCAATCATAATTTTTAAAAGTTTGTAAAAGTTTTGTGTTA
TTCAATTAAAACAAAAAAATCTCTCAAAATTCAATTATCACAGATTAAACATCATTCATTATTCTCAGAATTCATATTGT
TTTTAAAAATTTCATAACAAAAAAACTACACATTTTACGAACTTTATATTTGTATATCTACGTATATTTTTTTGTTAGCC
AATTTTCATAGACCAACATTCTTTATCAAATTGCCACATAATTAGGCACAGGCTTCCGTCTACGAAGGGCTTTGATGTTC
TTACGAAATTATTCAAATCACATTCATTTTATACAGCCTTTTTAAACATATTTATTTTAGTATTTACATCAAAACATATT
GAACATTCCCGTCTACTTCATCCTTTTAAAATCACATTCATGTTATACAGCCTTCTTTATCTAAACGACGGAGGAAAACA
AAAAAACGAAGATGCGCTTTTGGTTGCATCTGTAGGACTGGTTGGTTCGAACACTTGTTACCAAAGAACAAAGCGTCTCT
CTTGGTCAGGCAAGTTTTAGCTCTCAAATAACCACCAACGCAAAATGATCGCAGTCAAGACTCTTTGACTCTTATCTTTT
GTATTAAAGATAAATGAACATGTGATAAGAATAATAACAGATTAGATGTTGCATGTAATACTACTAGACTAGATCTACAG
AAGGATCAAAGAAAGTAGTACCAAAGTAGACATCAATAATGAAATTGCAAGCAAAACAGAATAAATGTTGTCTCCTCGAT
TGCAAGCAAAACAGAATAATTATTGCAAATTCTCCCCTCGATCATCTTGTGTTAGATATCTGTGCCGCTGAAGACACTTC
TCTCGAAAGGATTCGATAAAAATCACAGATACACATCTCCCAAACTAACAACACAGCACAACCAAGCAATGCAAAAGCTT
TTCAATGATAGAATCCAGCTCCCATATATCAGCTTCTTTAAAGATATCACCGGTAACAAGTTTGTTACAGTTGGACATTC
TTTTCTAGAATTTCCAGGAAAACCAACATCCTAGTATCACACAAAAGAAAACTCAAGTTCATATATACCATGAAAAAGGT
AGATCTGCTGTTTCTTATAAAACCAACATACACCCGTGTCTGAATTAATACCATCTCAAAAACCCAACTACTCTAAAACC
ATCATTATCGCATCAAATTCACTACAAGAAAAAACAAAACAAAACCAAAGAATCCAGCTCCCATATATATCTAAATATGC
TATAAAACATCAATTGTAACAGTTTTGTTACAGTTGTATC
>AT2G43370.1 | chr2:18015377-18018376 FORWARD LENGTH=3000
GTAATCATATTGTAAAAAAAATAACAATAATATTTGGTGTTACAGATTTTTTTTTAATAATATTTGGTGTTAGAGACTTT
TAAGAGTGCCTTTTGAACCAAAGAAAAAAAAAGTGTAGTGTATGTTAATCAAATATAGCAAAACAGAAATTGTCTTTTTT
TTTTAGTTACAAACAAGATATTTGTTTTGCAATTAACATGAGTGAATTGTCTTTATATCTTAAATTATGGCCGTATAGAT
TTGATTGTTAAGATATAAAAAAATTTGGGATGATGCAATTTGTAATTTATCTAAATGGATAAAATAGTTCATCAAATATT
ATTATTTTTATGAACTATGACATTACAGTTGGATTTGTTTCTGTAGTTTATCTTATATTTCTTTTTTTAGAACTAATGAA
CTATTATTATCTTATATTTTGTTTTGTATTGAATTTGTTCGAATATAAAAACTCACATTTGATGTTGAAATAGAGATTTA
GTTTGTCTGTGTAGATACTAGATAGTTGTTGTATCAACAGACAGAATTGAAACTTGGTTTCAGATTCTTGTTTTGTTTAT
TCAAACTCACTTTGATTTGATTGTATTTGTACCTCTCATGAATTGTCTATTAGGAGGATAGAGAGTCGCCTCAGATTGAC
TAGAGACAATGTCATTCTCGTACTCGTTGCATGCAAGTGGAATAAAAGTCAAATTATCCGAAACAGGGATATCCCATCTT
CCTAGCTGATCAGAAAATATGGTGTATCTCTTAATTTCCGGCCTCAATTTTTTGTTCTTGCTGCAGGTATTTGTGATCAC
AAGAAAGAGATTGCAGGACATATTCTTTTCGCATATATCCTCTGCAAATTCTTTATGAGGAGGGGCAACGCCTGATGCAG
GACATTTACATGTCAGGATTTGACAGATAGAATCTTTGAGTCATATGAGTGCATTCTCAGCTGCAAAAAACGCCATGTTG
ACTATTACAGTTACAAGGTCTTCTGGACGGATAATTAGTGAACAGATCACAAAACGGACTCCAGCCTTGTACCACTTTCT
ACAGCGTTGATGGTCGATATCACCGATGTTAGGGCTTATTCATGCAATGATGCCCCACATTCATTATCATTATTCATGTA
ATTATAATTAAATTTTGTAATATATCTATTAAATTAACACACACCAAAATCATATTCATAGGATTGGGTTCATGCCTAGT
CCAAATGGGTGGAGGAGAAAAGCATGATTCATGCACTCGTACCCATTTTTTCTTTTAAAACTATTATAAATGGTATGTTT
ATTTTTTTGTACTAAAAAAAGGATGCTTTTAAAAATCCTTTAAAAATTCTAAACTTAGAGGATGTTATTGGTTTATGATT
TTAAAAGAGTTTTTGTGACTTAAAAGTGTCATGTAAAATATGTTGTTATTCAATCATAATTTTTAAAAGTTTGTAAAAGT
TTTGTGTTATTCAATTAAAACAAAAAAATCTCTCAAAATTCAATTATCACAGATTAAACATCATTCATTATTCTCAGAAT
TCATATTGTTTTTAAAAATTTCATAACAAAAAAACTACACATTTTACGAACTTTATATTTGTATATCTACGTATATTTTT
TTGTTAGCCAATTTTCATAGACCAACATTCTTTATCAAATTGCCACATAATTAGGCACAGGCTTCCGTCTACGAAGGGCT
TTGATGTTCTTACGAAATTATTCAAATCACATTCATTTTATACAGCCTTTTTAAACATATTTATTTTAGTATTTACATCA
AAACATATTGAACATTCCCGTCTACTTCATCCTTTTAAAATCACATTCATGTTATACAGCCTTCTTTATCTAAACGACGG
AGGAAAACAAAAAAACGAAGATGCGCTTTTGGTTGCATCTGTAGGACTGGTTGGTTCGAACACTTGTTACCAAAGAACAA
AGCGTCTCTCTTGGTCAGGCAAGTTTTAGCTCTCAAATAACCACCAACGCAAAATGATCGCAGTCAAGACTCTTTGACTC
TTATCTTTTGTATTAAAGATAAATGAACATGTGATAAGAATAATAACAGATTAGATGTTGCATGTAATACTACTAGACTA
GATCTACAGAAGGATCAAAGAAAGTAGTACCAAAGTAGACATCAATAATGAAATTGCAAGCAAAACAGAATAAATGTTGT
CTCCTCGATTGCAAGCAAAACAGAATAATTATTGCAAATTCTCCCCTCGATCATCTTGTGTTAGATATCTGTGCCGCTGA
AGACACTTCTCTCGAAAGGATTCGATAAAAATCACAGATACACATCTCCCAAACTAACAACACAGCACAACCAAGCAATG
CAAAAGCTTTTCAATGATAGAATCCAGCTCCCATATATCAGCTTCTTTAAAGATATCACCGGTAACAAGTTTGTTACAGT
TGGACATTCTTTTCTAGAATTTCCAGGAAAACCAACATCCTAGTATCACACAAAAGAAAACTCAAGTTCATATATACCAT
GAAAAAGGTAGATCTGCTGTTTCTTATAAAACCAACATACACCCGTGTCTGAATTAATACCATCTCAAAAACCCAACTAC
TCTAAAACCATCATTATCGCATCAAATTCACTACAAGAAAAAACAAAACAAAACCAAAGAATCCAGCTCCCATATATATC
TAAATATGCTATAAAACATCAATTGTAACAGTTTTGTTACAGTTGTATCAAATGAGTGAGTCCATTGTTTTCCAATATTT
CCAGGCATATACAAGAACAAGAAAACCAACATTATTTCAGGGACTAAAAATCATTCCAGGGCTAAAAGAAGTGCTCTTTC
AAACTCAAGTTCAGATAAATCATTTGTATGTCTTAAAAGACAAAACTGTAGCTGCTTTTAATTTAGAGGAAGACATGAGA
AGACATCAGATCAAGACTGCCTCCAATCGTGATAAGAAGCTAATAAATAATGTAGGCACCATGCAAAAGGTTGCTCTGCT
GTTTCTTATAAACCCAACAAGCACCCGTGTCTGACTTAAT
>AT2G43386.1 | chr2:18019683-18022682 FORWARD LENGTH=3000
CTTAATCACTTTTAAATATATATTACCTCGTAATAAGTTTCTTCTCTTCTTTTTCTTTTCTCTTAGGAGAATTGATTAAC
TGTATAAATATTCAGATAAGTGGTGGACCATTGAACATAATATACGTATCCAAACATGTTATTCAGGATTGTTGCATGTA
ATAAAACTATATAGTTGAGAGAAAGATAAACCGTCCCCACATACATTTTTTTGTCTTAAATTTTTCCTTTATATAACCGA
TAATAGTTATCTATCGAATTTAGATTCTCACCTAGAGCAAACAAAAATACGTTTGTTTTTGAACGATCGAATGTTTTGGC
CAAAATATTCGATCTAGTTACGAAAAAATCCAATGGTTGTGTAAATTTTATGACCATCAATCAGTAGTGATTAAATATAT
CAATGGAAATATTTGTATTTTTATGTGAAAATGTTATTTTATATTTAAATAAGACAACTTTTTCTTAGATAATCAAGTTT
TCTCAGCCAAAATTCAAACTAATTAATTACAAAATATATATACGATGGTTATGTGAATTTTGTGAGTATCAATTCATAGT
GATCATGAAATCAAGGGTTAATACAAAAATATTGGTTTTGATTCCTGATTACATATATACACTGTAAGCCTATCCAAACC
TTTTCATTCAACAAAGTCTCCAACTTGAATCTCAATGTGGGATACTGAAATATTCACACAAAACTCTCCAAAGAAAACAC
GCACGTGTCACGTGTGTGTGCGTGTATATATGAAATAAAATATTTACATGTATGTGTAAGAAAAGCAACATCAGTGAATA
CTTTAGGTTTAGATTAATTACTTCATGAAATTATCTTTGTGCCCCACACAAGAAGTAAAACATCCAACACTACGAATGAA
GCAAGAATAGAAGCCAAGTTTTGTCCTTAAGACTCTAATCGCAAATCGTCTCTTGGTCGTACCTTGACGCACTTCCGAAA
CCCATCGTTCGGCCGACTCGTTCATTCCTTTCATTGACTTCCGAAGCTTCTCTTTGAAACTGAATCTCTCTGATCCCATC
AAGTCGTAGCTTGCCAACACAATCCGTCTTCCGTCCCGATAACATTTCTGAGTGTAGCGTTCTCTCTGGTCATGGTGCGG
CAGCGTTACATAGGCGTACATGTACGTTTGTTCCGGCATCATGAATATAAAGCAACGTAAGAAGAGTGATGTAGTGTGTA
TAGCCTCTCTTACATATATATGTATATATATATGTACGAGAGGGAGAGTTGGGTGAGATTTTGGTTGAACAATTATGAAA
TTGCGTTTGATAGTGGTTGGTGACTGTGTTGCACCAAATATGGAATCTCATGTTATTTGGTCATACGCAACACATGTGAC
CATAATGTGACTGACCTATGTGCAAGCCGCCATGTACTTTGTCAATTGGTTAAAGAAATCTTCAATCCTATTTAATACAT
AGAAGAAACATTTGGACAATCTATTTTTAGATAATGGGAAGAGTAATGAATGAGCTTGCCACGTCATCGCCGAGTCATTT
CTAAGCTTTTTGTTTTTTCTTTCGTTCTTTCTCTGTTTATACGAATGAACGCTTGTGTTCCTTAATCCTCCTTGGATCAT
CCTCCTAATTACTCAGTGATCATGCATAGATTCCTTGTAAAGCTATCTTCTTCTTCTTCACCATTCTCTAATCAATTGAG
AAGCTTGAAGAACCAGCGTCTGATTCTCCCTCTATTACCTTCTTCAAAACCTTTTACCTCCTCCTCTGTGTCACCACCTC
CAAGTCCCTTGAACGCTTCTAATCGATTTGGGTATCCTTATTCCGCCGATTTGTTTCGAAATTTGTCACCTTTAAACCCA
AATTCGAGGATTTTAGGAGTCAATGGGATTACTAGTAGTAGATGTATCAGCAGTGAAGCGGTCAGAGAATCGATTGAGTA
CGATGTTCTGATTGTCGGAGCTGGACCGGCCGGTTTATCTGCTGCTATACGATTGAAACAACTGTCTCAGGAGAAGAACA
TTGATCTATCTGTTTGTGTCGTTGAGAAAGGAGCAGAAGTTGGTCAGTTTTCAAAGTATTGATCTTGCAATTATCAGCTC
TCTTTTGGATTTTTGAAATTGGTTGTGAATTTCTTCAATTTGTAGGAGGACACATTATATCTGGAAATGTTTTTGAACCC
CTGGCACTTGATGAGCTTCTTCCACATTGGAGACAAGAACATGTTTGTCTCTCTCTCTTCTTGTTGTTTGAGACAAGAAC
ATGAGCACTCTGTGATATTGTTTCCTGTTATATCTGTGTTTGTAGGCACCCATTGAGATCCCTGCTTCTTCTGATAAATT
CTGGTTTTTGACGAAAGATCGTGCATTTTCACTTCCTTCTCCGTTTGATAACAAGGGAAACTACGTTATTAGGTACGTGT
AGAGAGATCAATTTACTACTCTTTATGTGAATGGTTTAGTTTCTTTTGAGATGTTTAGTATTTGGTGGTGCTTGTATATA
CAGTTTGAGCCAACTGGTGCGTTGGCTAGGAGGAAAAGCTGAGGAGCTTGGAACAGAGATATATCCTGGCTTTTCTGCTA
GTGAGGTAATCTCGTACTTTTACTTGTGTTTATAGTTAAAAATCATTTGATGTTTTGCATGGTGAATGTTCTTTTTAGGT
GTTATTTGATGCAAGTGATAAAGTTGTTGGGATTGCAACCAAAGATATGGGAATATCCAAAGATGGTTCCAAGAAAGAGA
ATTTCCAGCCAGGTGTTGACATAAAAGGTCTCTGTCTCTTTCTCTCTCTTTTTCATTTTCTTCACGCTTCCTTTGGACTA
AGATATGTGCTTTTTCAATACACAGGGCGAGTTACACTGTTTGCAGAGGGATGTAGAGGATCATTGTCAGAGGTCAGAAG
AAGCATTTTGATTATAACATGCACAAGACCCTGCATCTACTGCTGGTAGTAACGAATTTCTCACTTTAATTTATGCAGAG
AATAATCAAAAAGTATAAATTAAGAGAAGAGGTTAATGCA
>AT2G43390.1 | chr2:18017500-18020499 REVERSE LENGTH=3000
TTAATCTAAACCTAAAGTATTCACTGATGTTGCTTTTCTTACACATACATGTAAATATTTTATTTCATATATACACGCAC
ACACACGTGACACGTGCGTGTTTTCTTTGGAGAGTTTTGTGTGAATATTTCAGTATCCCACATTGAGATTCAAGTTGGAG
ACTTTGTTGAATGAAAAGGTTTGGATAGGCTTACAGTGTATATATGTAATCAGGAATCAAAACCAATATTTTTGTATTAA
CCCTTGATTTCATGATCACTATGAATTGATACTCACAAAATTCACATAACCATCGTATATATATTTTGTAATTAATTAGT
TTGAATTTTGGCTGAGAAAACTTGATTATCTAAGAAAAAGTTGTCTTATTTAAATATAAAATAACATTTTCACATAAAAA
TACAAATATTTCCATTGATATATTTAATCACTACTGATTGATGGTCATAAAATTTACACAACCATTGGATTTTTTCGTAA
CTAGATCGAATATTTTGGCCAAAACATTCGATCGTTCAAAAACAAACGTATTTTTGTTTGCTCTAGGTGAGAATCTAAAT
TCGATAGATAACTATTATCGGTTATATAAAGGAAAAATTTAAGACAAAAAAATGTATGTGGGGACGGTTTATCTTTCTCT
CAACTATATAGTTTTATTACATGCAACAATCCTGAATAACATGTTTGGATACGTATATTATGTTCAATGGTCCACCACTT
ATCTGAATATTTATACAGTTAATCAATTCTCCTAAGAGAAAAGAAAAAGAAGAGAAGAAACTTATTACGAGGTAATATAT
ATTTAAAAGTGATTAAGTCAATGTTTAGGAAAACAACAAGTGTGAATAAAAACGTTGCAACAACCTCCACCAAAATCAGC
TAAGCTCCGTCGGACATGAATTCGACCATCAACTTCGGTAGCGGTTGTTGCTACTATCATTAAAAATATGGCCATTGACA
CAATCACAATTTTCTTTTCAAACGTCATTTTTTTCTTCTAGTAATGTATTTTTTTTTTCTTTTTCTTTTTCCTTTGAATA
TTCTGGCTGTTGAATATGGTTTAACTATTAGTGTATTTATATGTTAAGCCAAGCTTCCAAGTATAGTAAATTACTTATTA
AGACAACTTGTTAAAAGTTTCTTGTGGATGGTATTTGAATATCGCTTTTATTGTTAATTATATACGTTTAGAAATAGAAA
AATTGATGGCTCAAAATTTTAACATTTTTGGAATTTTTGTTTGTAAATGGGCAACAAAACTTTTTTGGCCTTTAGGCAGG
CCTATATATGAAATTTGAGGACTTGTTTTTGGTCTACACAGAGTGTGGGTGTATGAAATTTGGTTAACAAAAACAAAAAA
AATACGTAGATACAAATATAAACTTAGTGAAAGTGTTTTTTATGTTATGAACCCAACTTTTATTAACATATATATGAATT
TTGATAATAAATAATAATATTTGTGATAACCATTATGGGTATGAATGAATATAGATGTTAATTTTTTTCAGTTGGATCTC
TCAAAAATTTCTGATTTTCTTATAAACAATTGCAAAACCTTACCAAATATGCAAATACATCGCTCGAAGTCAAAACTACG
TCATTTTGACTTGTGACTTGTGAGATTGGTTCAACAAGCCATCGTTTCTGAATATATATAGATGACTATGATGGGCCCAA
GTAATGAGTGATTGGGCTTAATAAAGACAGTTTAAAAGCCCGTTATTCTCACAGTTCAAAATGCTAGGGTTTTGCTTCTC
CTCCCCACAGTCACTACTATATAATCTCGATTCTCTCTCTTTCTCCGCATCAATCATGTATCGTTTCGTTTGAAACTTGT
TATAGATCTGTGCGTTTTCGAATGTTTTTGTTTTACGAGATAAAGGCTCCATTTTTATCGAGTCAACAGCAGGCGCCACT
TTTAATGGTGACCTGACTGCCGCTTGGAGCCTAGATCAAATGCCAGAGGAAGACCCATGAAACTTATTTCTCTATAGTTT
CATGATTCAATACTCTTGGCGACATAATATTATTTGGATTCTTTGGTTTTGATTTGTTTTTCTTGTGGTGATAAGGATGC
GATAATGATGGTTTTAGAGTAGTTGTTGGGTTCTTGAGATGGCATTAAGTCAGACACGGGTGCTTGTTGGGTTTATAAGA
AACAGCAGAGCAACCTTTTGCATGGTGCCTACATTATTTATTAGCTTCTTATCACGATTGGAGGCAGTCTTGATCTGATG
TCTTCTCATGTCTTCCTCTAAATTAAAAGCAGCTACAGTTTTGTCTTTTAAGACATACAAATGATTTATCTGAACTTGAG
TTTGAAAGAGCACTTCTTTTAGCCCTGGAATGATTTTTAGTCCCTGAAATAATGTTGGTTTTCTTGTTCTTGTATATGCC
TGGAAATATTGGAAAACAATGGACTCACTCATTTGATACAACTGTAACAAAACTGTTACAATTGATGTTTTATAGCATAT
TTAGATATATATGGGAGCTGGATTCTTTGGTTTTGTTTTGTTTTTTCTTGTAGTGAATTTGATGCGATAATGATGGTTTT
AGAGTAGTTGGGTTTTTGAGATGGTATTAATTCAGACACGGGTGTATGTTGGTTTTATAAGAAACAGCAGATCTACCTTT
TTCATGGTATATATGAACTTGAGTTTTCTTTTGTGTGATACTAGGATGTTGGTTTTCCTGGAAATTCTAGAAAAGAATGT
CCAACTGTAACAAACTTGTTACCGGTGATATCTTTAAAGAAGCTGATATATGGGAGCTGGATTCTATCATTGAAAAGCTT
TTGCATTGCTTGGTTGTGCTGTGTTGTTAGTTTGGGAGATGTGTATCTGTGATTTTTATCGAATCCTTTCGAGAGAAGTG
TCTTCAGCGGCACAGATATCTAACACAAGATGATCGAGGGGAGAATTTGCAATAATTATTCTGTTTTGCTTGCAATCGAG
GAGACAACATTTATTCTGTTTTGCTTGCAATTTCATTATT
>AT2G43400.1 | chr2:18025042-18028041 FORWARD LENGTH=3000
TCCTTAAGATTCAACATACCTCTCTCACTTTACCATATCTGATAAATAAATGAGACTCAACAAAATCCTAATTGTCTGGG
TTTTCTTTTTACTAAATGTTTGTAATCATTAGTGTTACCTGTGTTTGTACACTTTCACTTGACGTCTATTCCAAAAAAAA
AAAAAAAAGATTATCTTGACAGTAAGAATGGGCAGACGAGAAAGTAGATTCGAAACGAAGTATGATTTATAAAAAAAAAC
TTGGGTTTCTCGATTGAAGTATCATCAACAATTTTGACATCATGCTGAAGATTTAGTTTATGAGAACAACAAGAACAACT
AAATTAGGAAAAGAAAAGAAGAAAAAATCTAAATGACATTCATTTTTTATACAGCCTTTTTTTTTTTATCTAAACGCCGC
AGGAAAAAACCTAACGAAGATGAGCATTTGGTTGCATCTGTAGGGCTAGTTCGTAAACTTGTTACTATAGCACAAAGCCT
CTCTCTTGGTCAGGCAATTTTTAGCTCTCAAATCATCACCTACACAATTTCAAAACAGCTATGAGTTAGTGATACGGCTT
CTCTTCCTTCAATTCACTTTTCTCTAAGCTCACAAGAAGGCAAATCACAATTGAATCTGTTGTGTTTTCTTTAGCAATTT
ATGGGGTTTGGTTAACAATAAGAGTATCTGTATCATCAGATTGTTCGTCTGAGTTTTGCTCTGACGGCATTTTCAAGTCT
ATCAAATTGGCTCTCTGCGATCAGGTCATCTTTGTATGCTCTTAATGATCACAGTCAAGATTCTTTGCCTCTTATCTTTG
GTATTAAAGGAGAGTTTTGCAACGGTTGTTATATTTCTATACAAGTAGTTAGAAATCCTAATCAGAGAGTATATTCTTAT
CACATTTACCAAAATTTACAAATCCAAGGTATGCTAAATAAGCAACCGTTCGTACACACACACTCCATCATAGCTCCAAG
AAAACAAAGGGGATCCAAGAGAAAGCACAATTTACATGTGATAAGAATAATAATCTGTGTGTGATACTACTAGACTAGAT
TCACGGTAGAATCAAAGAAAGAAGTACCAAAGTAGACATCAATAACGAAAATGCAAGCAACACAGAAAAAATGTATATAT
ATTCAATAAAGCAGTCCTATGTTATTTTCACAAAGTTTCATGTACCCTATATAAAAATGCAGACTAAATGCTCCAGTTTC
AACGACAGCGAGCACATGCTTTATCATATGTCAACAAGAAAGGATCAGAAAAGTATGTAAGTAAAGCTTATGGTCATTCA
ACTCAGTCATCAGGCAGAGGGTAGAAGAGATAATTACCTTGAAGATTATGATTATGATGGAGAGTGGAGCTAGTTTCAAG
GCCCCTGTCCAGCCGGAGTACCTGAAGACTGTTGCTGCTGTTTCTGCTGTATCTGGAGAAGAAGGTTTGCTGCAAATTGT
AGTGTTGACTGGTATCTCTGATTCTTATCGACCTCCCCATCTGTTGTACCCTGACCATCCCCAGAGATCATAGGCTGCAA
TCGTAGTGCTTGGTTTTGTGGCTCTAAATTTGCCTTATCTGCTGGTGGTTGCATGGCAGCTTGAAATTGGGAAGGGTTTA
AGTTCTGTGCCTGATTTGTTGTTACGCCATGAAAATTAGCTTGCTGATAACTTGGAATTGGACCATAGTTTTGGTTTGGC
ATGGACGCTTCTGGTTGGTATTGCTGGACCATGGGCTGAGAAACAGGATGATTTGACGAACCCTGAGTGTACATGGAATA
ATTATTATGAGGCATATTTGGTAACGGAGACAGCTGAGGCATGTTAACAGATTGGCTCTGGTATTGCATGTTGCCATGGA
CCATTCCACTAGTGTAGTTGGGGTTGTTTGAAGCTGGAGGGTAACGCGAAGGAGGAGGAGGTAGTTGCCCAGCTGGAGTG
TACTGATTTCCGTATTGTTGGAATGACTGATTTGACGCATCATGAACTGTTTGTGGACCTCTTTTCCAAGCTTGAGACGG
TGCTTCTCCATTGTACAGTCCATTGGACTGATGTGCTGTGGAAACAACTGTTGAAGGTCCTGACATAGGTTGGTGACTCT
CAGGGGCAGCAGGTTGAGAAGTTGCAGGGAGAATAGATGCCAGAGTGGCTAAAAGCTCCGGAGTTAAACTAACCCCAGCT
TGAGGCGCTGCATTATTAGGTATTCTGAGAGGCTCGCTAACAGATGGTTTTGAAGCAGCTGTCAAATGTTCTGGTGCACC
CCTAATGTAATTTTCCCTAGGAGGATATAAACTGTGACTAGCATTGGCAGGTGAATCCCGGGCTTGATCCATATAATGCA
GAGGATTGGACTGAGATTCTTGTCTGTATGATGCTGTAACAGGAACGGCTGGCGGGGGTAACTTGAGAACAACACCATAT
AGCCGTTCTTGACGGGTCACTTGGAGTACATCAGTTAAGAAATCTGATGGAGGCACCAAGAATAAAGTTGTACCATCATC
TAATTTGGCAACACCCGCCCGATCTTTTGAGCTAAGGTACCGGAGAAATTCAGTGTAAGACGCAAAATCTTCTTCCCTGT
CTGGTACGAAAAAAACGATCTCACATCCAATGGCAACGGCGTAATGTTTAGCGAGCATATTCAAATCAGTTCTTGCTGAA
CAATTGACGACCTCAGGCCTATAAATCAATTATTAAAAAAAAAACAAAGTCAGTAATTGAGGGCAATGCCAAAAATGAAT
CAACACCATGAAAATCAAGACATCTCAGAAACTAAACAAGTAATAGTAAAATAAAAATGTACTATCTATAATAATGTTAC
TTCCATCGAGAATGAAATGGAAAATATATAAATCGCTCTGAAAAAGAAAACACTAGAAGGGTTAAAGTGCTAGAAATTAG
TACTCACAGTTTAGTTTCAATCCCCTTTCCCATAGGTACACAACGAGCACAACAGACGGGAGTTCCACCCTTGGCAATCA
TTCCTCTCCATATGTGATCAGAATCAGGGGGGCCACGGAT
>AT2G43400.2 | chr2:18024663-18027662 FORWARD LENGTH=3000
TAACTTCCTTTCTCTACCCTCTCTTTCTCTCACCATATGAAATTTGATCAATATATCAAGTTCCTTGAACAAGATACTCA
TCTTCGTTTCTGTATTGATTCAAAACATAAAAAAGATATATCGAAGACGAAGAGGGTAAGCCAAAACTGCAGATCAACGC
TCAAAACTGTTTGCACTGCAAGGTACGCATCACTTGTCGACTTGATGCACTTTGTGTTAAAGTATGTCTATTCATGTCAT
TCGATTGATTTTGGAGAAGCTTAAATTGGTTTTCTTTTTTTTTTTAATCTAAAAGGCATGTGACATCAAAGATCCAAAGC
AGAACATAGAGTGGACAGTGCCTGAAGGTGGTGGAGGCCCTGCCTATTCCCTCATGTAGTCCTTAAGATTCAACATACCT
CTCTCACTTTACCATATCTGATAAATAAATGAGACTCAACAAAATCCTAATTGTCTGGGTTTTCTTTTTACTAAATGTTT
GTAATCATTAGTGTTACCTGTGTTTGTACACTTTCACTTGACGTCTATTCCAAAAAAAAAAAAAAAAGATTATCTTGACA
GTAAGAATGGGCAGACGAGAAAGTAGATTCGAAACGAAGTATGATTTATAAAAAAAAACTTGGGTTTCTCGATTGAAGTA
TCATCAACAATTTTGACATCATGCTGAAGATTTAGTTTATGAGAACAACAAGAACAACTAAATTAGGAAAAGAAAAGAAG
AAAAAATCTAAATGACATTCATTTTTTATACAGCCTTTTTTTTTTTATCTAAACGCCGCAGGAAAAAACCTAACGAAGAT
GAGCATTTGGTTGCATCTGTAGGGCTAGTTCGTAAACTTGTTACTATAGCACAAAGCCTCTCTCTTGGTCAGGCAATTTT
TAGCTCTCAAATCATCACCTACACAATTTCAAAACAGCTATGAGTTAGTGATACGGCTTCTCTTCCTTCAATTCACTTTT
CTCTAAGCTCACAAGAAGGCAAATCACAATTGAATCTGTTGTGTTTTCTTTAGCAATTTATGGGGTTTGGTTAACAATAA
GAGTATCTGTATCATCAGATTGTTCGTCTGAGTTTTGCTCTGACGGCATTTTCAAGTCTATCAAATTGGCTCTCTGCGAT
CAGGTCATCTTTGTATGCTCTTAATGATCACAGTCAAGATTCTTTGCCTCTTATCTTTGGTATTAAAGGAGAGTTTTGCA
ACGGTTGTTATATTTCTATACAAGTAGTTAGAAATCCTAATCAGAGAGTATATTCTTATCACATTTACCAAAATTTACAA
ATCCAAGGTATGCTAAATAAGCAACCGTTCGTACACACACACTCCATCATAGCTCCAAGAAAACAAAGGGGATCCAAGAG
AAAGCACAATTTACATGTGATAAGAATAATAATCTGTGTGTGATACTACTAGACTAGATTCACGGTAGAATCAAAGAAAG
AAGTACCAAAGTAGACATCAATAACGAAAATGCAAGCAACACAGAAAAAATGTATATATATTCAATAAAGCAGTCCTATG
TTATTTTCACAAAGTTTCATGTACCCTATATAAAAATGCAGACTAAATGCTCCAGTTTCAACGACAGCGAGCACATGCTT
TATCATATGTCAACAAGAAAGGATCAGAAAAGTATGTAAGTAAAGCTTATGGTCATTCAACTCAGTCATCAGGCAGAGGG
TAGAAGAGATAATTACCTTGAAGATTATGATTATGATGGAGAGTGGAGCTAGTTTCAAGGCCCCTGTCCAGCCGGAGTAC
CTGAAGACTGTTGCTGCTGTTTCTGCTGTATCTGGAGAAGAAGGTTTGCTGCAAATTGTAGTGTTGACTGGTATCTCTGA
TTCTTATCGACCTCCCCATCTGTTGTACCCTGACCATCCCCAGAGATCATAGGCTGCAATCGTAGTGCTTGGTTTTGTGG
CTCTAAATTTGCCTTATCTGCTGGTGGTTGCATGGCAGCTTGAAATTGGGAAGGGTTTAAGTTCTGTGCCTGATTTGTTG
TTACGCCATGAAAATTAGCTTGCTGATAACTTGGAATTGGACCATAGTTTTGGTTTGGCATGGACGCTTCTGGTTGGTAT
TGCTGGACCATGGGCTGAGAAACAGGATGATTTGACGAACCCTGAGTGTACATGGAATAATTATTATGAGGCATATTTGG
TAACGGAGACAGCTGAGGCATGTTAACAGATTGGCTCTGGTATTGCATGTTGCCATGGACCATTCCACTAGTGTAGTTGG
GGTTGTTTGAAGCTGGAGGGTAACGCGAAGGAGGAGGAGGTAGTTGCCCAGCTGGAGTGTACTGATTTCCGTATTGTTGG
AATGACTGATTTGACGCATCATGAACTGTTTGTGGACCTCTTTTCCAAGCTTGAGACGGTGCTTCTCCATTGTACAGTCC
ATTGGACTGATGTGCTGTGGAAACAACTGTTGAAGGTCCTGACATAGGTTGGTGACTCTCAGGGGCAGCAGGTTGAGAAG
TTGCAGGGAGAATAGATGCCAGAGTGGCTAAAAGCTCCGGAGTTAAACTAACCCCAGCTTGAGGCGCTGCATTATTAGGT
ATTCTGAGAGGCTCGCTAACAGATGGTTTTGAAGCAGCTGTCAAATGTTCTGGTGCACCCCTAATGTAATTTTCCCTAGG
AGGATATAAACTGTGACTAGCATTGGCAGGTGAATCCCGGGCTTGATCCATATAATGCAGAGGATTGGACTGAGATTCTT
GTCTGTATGATGCTGTAACAGGAACGGCTGGCGGGGGTAACTTGAGAACAACACCATATAGCCGTTCTTGACGGGTCACT
TGGAGTACATCAGTTAAGAAATCTGATGGAGGCACCAAGAATAAAGTTGTACCATCATCTAATTTGGCAACACCCGCCCG
ATCTTTTGAGCTAAGGTACCGGAGAAATTCAGTGTAAGACGCAAAATCTTCTTCCCTGTCTGGTACGAAAAAAACGATCT
CACATCCAATGGCAACGGCGTAATGTTTAGCGAGCATATT
>AT2G43410.1 | chr2:18023397-18026396 REVERSE LENGTH=3000
AACTAGCTCCACTCTCCATCATAATCATAATCTTCAAGGTAATTATCTCTTCTACCCTCTGCCTGATGACTGAGTTGAAT
GACCATAAGCTTTACTTACATACTTTTCTGATCCTTTCTTGTTGACATATGATAAAGCATGTGCTCGCTGTCGTTGAAAC
TGGAGCATTTAGTCTGCATTTTTATATAGGGTACATGAAACTTTGTGAAAATAACATAGGACTGCTTTATTGAATATATA
TACATTTTTTCTGTGTTGCTTGCATTTTCGTTATTGATGTCTACTTTGGTACTTCTTTCTTTGATTCTACCGTGAATCTA
GTCTAGTAGTATCACACACAGATTATTATTCTTATCACATGTAAATTGTGCTTTCTCTTGGATCCCCTTTGTTTTCTTGG
AGCTATGATGGAGTGTGTGTGTACGAACGGTTGCTTATTTAGCATACCTTGGATTTGTAAATTTTGGTAAATGTGATAAG
AATATACTCTCTGATTAGGATTTCTAACTACTTGTATAGAAATATAACAACCGTTGCAAAACTCTCCTTTAATACCAAAG
ATAAGAGGCAAAGAATCTTGACTGTGATCATTAAGAGCATACAAAGATGACCTGATCGCAGAGAGCCAATTTGATAGACT
TGAAAATGCCGTCAGAGCAAAACTCAGACGAACAATCTGATGATACAGATACTCTTATTGTTAACCAAACCCCATAAATT
GCTAAAGAAAACACAACAGATTCAATTGTGATTTGCCTTCTTGTGAGCTTAGAGAAAAGTGAATTGAAGGAAGAGAAGCC
GTATCACTAACTCATAGCTGTTTTGAAATTGTGTAGGTGATGATTTGAGAGCTAAAAATTGCCTGACCAAGAGAGAGGCT
TTGTGCTATAGTAACAAGTTTACGAACTAGCCCTACAGATGCAACCAAATGCTCATCTTCGTTAGGTTTTTTCCTGCGGC
GTTTAGATAAAAAAAAAAAGGCTGTATAAAAAATGAATGTCATTTAGATTTTTTCTTCTTTTCTTTTCCTAATTTAGTTG
TTCTTGTTGTTCTCATAAACTAAATCTTCAGCATGATGTCAAAATTGTTGATGATACTTCAATCGAGAAACCCAAGTTTT
TTTTTATAAATCATACTTCGTTTCGAATCTACTTTCTCGTCTGCCCATTCTTACTGTCAAGATAATCTTTTTTTTTTTTT
TTTGGAATAGACGTCAAGTGAAAGTGTACAAACACAGGTAACACTAATGATTACAAACATTTAGTAAAAAGAAAACCCAG
ACAATTAGGATTTTGTTGAGTCTCATTTATTTATCAGATATGGTAAAGTGAGAGAGGTATGTTGAATCTTAAGGACTACA
TGAGGGAATAGGCAGGGCCTCCACCACCTTCAGGCACTGTCCACTCTATGTTCTGCTTTGGATCTTTGATGTCACATGCC
TTTTAGATTAAAAAAAAAAAGAAAACCAATTTAAGCTTCTCCAAAATCAATCGAATGACATGAATAGACATACTTTAACA
CAAAGTGCATCAAGTCGACAAGTGATGCGTACCTTGCAGTGCAAACAGTTTTGAGCGTTGATCTGCAGTTTTGGCTTACC
CTCTTCGTCTTCGATATATCTTTTTTATGTTTTGAATCAATACAGAAACGAAGATGAGTATCTTGTTCAAGGAACTTGAT
ATATTGATCAAATTTCATATGGTGAGAGAAAGAGAGGGTAGAGAAAGGAAGTTATTACTCGTAAACACGGGCTGGGCAGT
AACGTGACTCTGGCGCAGCATACTCTGGAAAGTTTACCTTTTCTGGAATCTTAGGATCCCTCAAGCGCAAATGAGATGGT
TGATCATGATCATGATTGGTATTACTCCTGTTATCATCATCATTCAGGATACAACTACTTGTAAATATCATAGGAGGAGT
ACTTTTACATTTAAAGATACTGTAGTTTATGCCGTGGTACAAACCTGTATAAAGAAGTTGGCACATCAAACGACAAAACA
CCATCCGGCTTTGGATACACAATCGGTGTCCATTTCCGAGCAAGCTGCATAAAGATGTAGCTAGACTTTAGTTGTGCAGT
GGATGGTTTTGATCTGATTATATCTGAAAAAATTTATTCCCACTGCGTGTATACTTACATCTGTTGCTTCGTGGTCTGCT
TTCCCATGCTTGAGCGTGAAAGGGACTTTTCCTTTCAGTACATAGCTGCGTAATCAAACATCAATAGTTCACTTATAGCA
AAGAGAAACGATCATACAGAACACAGCAAAAATAATAGAATCAATTCCGGGTCTTACTGTTCCATAGCACTAATGGCCAA
GCCAGGAAGTAGCCCATACTCGAATGCCTGCAAGAATATGAGATTAAGATCCTATCTTCCAGGAAAGATTAATCAGATAG
AAAACCATATAAGCTGATGTATGTTCATGATATTACGAACAGGACGATAGTTTCGAGCTGCGTAGAGCTCCTTCCACACC
CATGAATCCCTCAAGTTGTCCCAGTACGTGTTCATGTTTAAGCCTTCATGAAGTGCACCAAATGCAGCCTCTGCTGCTAA
CATTCCTGTAAGATATAGATGTAATTAAGATGAGAATTCATTGAAGGGACAATGGAAAAAGAAAACGTTTCCTATCAAAA
ACATTGTGACCTGATTTCATTGCAGTGTGTGTTCCCTTAATCTTGGGTACATTGAGAAAACCAGCTGAACATCCAATTAT
TGCTCCTCCAGGAAAAACTGGATAGGGAATGGACTGAAATTTTACTAGCATCAAGTTCAAATATGTCATAACATGTCAAA
CAAATCTTATTTCTGTCATAAAGGGTTAACTAGATCAAATCTTATTTCTCAATCAACCAAACAAAATCTATACATACAGA
TCTTTAAAAAATGGCTATACCAAACATGGAAATAGTTCTGCTTTCAAAGAATCAGCCCACCAGTTAGATCTAAGGGCGTG
GTGAATTTCAACTCACCTGAAAACCACCTTCATTTAAAGT
>AT2G43410.4 | chr2:18023397-18026396 REVERSE LENGTH=3000
AACTAGCTCCACTCTCCATCATAATCATAATCTTCAAGGTAATTATCTCTTCTACCCTCTGCCTGATGACTGAGTTGAAT
GACCATAAGCTTTACTTACATACTTTTCTGATCCTTTCTTGTTGACATATGATAAAGCATGTGCTCGCTGTCGTTGAAAC
TGGAGCATTTAGTCTGCATTTTTATATAGGGTACATGAAACTTTGTGAAAATAACATAGGACTGCTTTATTGAATATATA
TACATTTTTTCTGTGTTGCTTGCATTTTCGTTATTGATGTCTACTTTGGTACTTCTTTCTTTGATTCTACCGTGAATCTA
GTCTAGTAGTATCACACACAGATTATTATTCTTATCACATGTAAATTGTGCTTTCTCTTGGATCCCCTTTGTTTTCTTGG
AGCTATGATGGAGTGTGTGTGTACGAACGGTTGCTTATTTAGCATACCTTGGATTTGTAAATTTTGGTAAATGTGATAAG
AATATACTCTCTGATTAGGATTTCTAACTACTTGTATAGAAATATAACAACCGTTGCAAAACTCTCCTTTAATACCAAAG
ATAAGAGGCAAAGAATCTTGACTGTGATCATTAAGAGCATACAAAGATGACCTGATCGCAGAGAGCCAATTTGATAGACT
TGAAAATGCCGTCAGAGCAAAACTCAGACGAACAATCTGATGATACAGATACTCTTATTGTTAACCAAACCCCATAAATT
GCTAAAGAAAACACAACAGATTCAATTGTGATTTGCCTTCTTGTGAGCTTAGAGAAAAGTGAATTGAAGGAAGAGAAGCC
GTATCACTAACTCATAGCTGTTTTGAAATTGTGTAGGTGATGATTTGAGAGCTAAAAATTGCCTGACCAAGAGAGAGGCT
TTGTGCTATAGTAACAAGTTTACGAACTAGCCCTACAGATGCAACCAAATGCTCATCTTCGTTAGGTTTTTTCCTGCGGC
GTTTAGATAAAAAAAAAAAGGCTGTATAAAAAATGAATGTCATTTAGATTTTTTCTTCTTTTCTTTTCCTAATTTAGTTG
TTCTTGTTGTTCTCATAAACTAAATCTTCAGCATGATGTCAAAATTGTTGATGATACTTCAATCGAGAAACCCAAGTTTT
TTTTTATAAATCATACTTCGTTTCGAATCTACTTTCTCGTCTGCCCATTCTTACTGTCAAGATAATCTTTTTTTTTTTTT
TTTGGAATAGACGTCAAGTGAAAGTGTACAAACACAGGTAACACTAATGATTACAAACATTTAGTAAAAAGAAAACCCAG
ACAATTAGGATTTTGTTGAGTCTCATTTATTTATCAGATATGGTAAAGTGAGAGAGGTATGTTGAATCTTAAGGACTACA
TGAGGGAATAGGCAGGGCCTCCACCACCTTCAGGCACTGTCCACTCTATGTTCTGCTTTGGATCTTTGATGTCACATGCC
TTTTAGATTAAAAAAAAAAAGAAAACCAATTTAAGCTTCTCCAAAATCAATCGAATGACATGAATAGACATACTTTAACA
CAAAGTGCATCAAGTCGACAAGTGATGCGTACCTTGCAGTGCAAACAGTTTTGAGCGTTGATCTGCAGTTTTGGCTTACC
CTCTTCGTCTTCGATATATCTTTTTTATGTTTTGAATCAATACAGAAACGAAGATGAGTATCTTGTTCAAGGAACTTGAT
ATATTGATCAAATTTCATATGGTGAGAGAAAGAGAGGGTAGAGAAAGGAAGTTATTACTCGTAAACACGGGCTGGGCAGT
AACGTGACTCTGGCGCAGCATACTCTGGAAAGTTTACCTTTTCTGGAATCTTAGGATCCCTCAAGCGCAAATGAGATGGT
TGATCATGATCATGATTGGTATTACTCCTGTTATCATCATCATTCAGGATACAACTACTTGTAAATATCATAGGAGGAGT
ACTTTTACATTTAAAGATACTGTAGTTTATGCCGTGGTACAAACCTGTATAAAGAAGTTGGCACATCAAACGACAAAACA
CCATCCGGCTTTGGATACACAATCGGTGTCCATTTCCGAGCAAGCTGCATAAAGATGTAGCTAGACTTTAGTTGTGCAGT
GGATGGTTTTGATCTGATTATATCTGAAAAAATTTATTCCCACTGCGTGTATACTTACATCTGTTGCTTCGTGGTCTGCT
TTCCCATGCTTGAGCGTGAAAGGGACTTTTCCTTTCAGTACATAGCTGCGTAATCAAACATCAATAGTTCACTTATAGCA
AAGAGAAACGATCATACAGAACACAGCAAAAATAATAGAATCAATTCCGGGTCTTACTGTTCCATAGCACTAATGGCCAA
GCCAGGAAGTAGCCCATACTCGAATGCCTGCAAGAATATGAGATTAAGATCCTATCTTCCAGGAAAGATTAATCAGATAG
AAAACCATATAAGCTGATGTATGTTCATGATATTACGAACAGGACGATAGTTTCGAGCTGCGTAGAGCTCCTTCCACACC
CATGAATCCCTCAAGTTGTCCCAGTACGTGTTCATGTTTAAGCCTTCATGAAGTGCACCAAATGCAGCCTCTGCTGCTAA
CATTCCTGTAAGATATAGATGTAATTAAGATGAGAATTCATTGAAGGGACAATGGAAAAAGAAAACGTTTCCTATCAAAA
ACATTGTGACCTGATTTCATTGCAGTGTGTGTTCCCTTAATCTTGGGTACATTGAGAAAACCAGCTGAACATCCAATTAT
TGCTCCTCCAGGAAAAACTGGATAGGGAATGGACTGAAATTTTACTAGCATCAAGTTCAAATATGTCATAACATGTCAAA
CAAATCTTATTTCTGTCATAAAGGGTTAACTAGATCAAATCTTATTTCTCAATCAACCAAACAAAATCTATACATACAGA
TCTTTAAAAAATGGCTATACCAAACATGGAAATAGTTCTGCTTTCAAAGAATCAGCCCACCAGTTAGATCTAAGGGCGTG
GTGAATTTCAACTCACCTGAAAACCACCTTCATTTAAAGT
>AT2G43410.2 | chr2:18023397-18026396 REVERSE LENGTH=3000
AACTAGCTCCACTCTCCATCATAATCATAATCTTCAAGGTAATTATCTCTTCTACCCTCTGCCTGATGACTGAGTTGAAT
GACCATAAGCTTTACTTACATACTTTTCTGATCCTTTCTTGTTGACATATGATAAAGCATGTGCTCGCTGTCGTTGAAAC
TGGAGCATTTAGTCTGCATTTTTATATAGGGTACATGAAACTTTGTGAAAATAACATAGGACTGCTTTATTGAATATATA
TACATTTTTTCTGTGTTGCTTGCATTTTCGTTATTGATGTCTACTTTGGTACTTCTTTCTTTGATTCTACCGTGAATCTA
GTCTAGTAGTATCACACACAGATTATTATTCTTATCACATGTAAATTGTGCTTTCTCTTGGATCCCCTTTGTTTTCTTGG
AGCTATGATGGAGTGTGTGTGTACGAACGGTTGCTTATTTAGCATACCTTGGATTTGTAAATTTTGGTAAATGTGATAAG
AATATACTCTCTGATTAGGATTTCTAACTACTTGTATAGAAATATAACAACCGTTGCAAAACTCTCCTTTAATACCAAAG
ATAAGAGGCAAAGAATCTTGACTGTGATCATTAAGAGCATACAAAGATGACCTGATCGCAGAGAGCCAATTTGATAGACT
TGAAAATGCCGTCAGAGCAAAACTCAGACGAACAATCTGATGATACAGATACTCTTATTGTTAACCAAACCCCATAAATT
GCTAAAGAAAACACAACAGATTCAATTGTGATTTGCCTTCTTGTGAGCTTAGAGAAAAGTGAATTGAAGGAAGAGAAGCC
GTATCACTAACTCATAGCTGTTTTGAAATTGTGTAGGTGATGATTTGAGAGCTAAAAATTGCCTGACCAAGAGAGAGGCT
TTGTGCTATAGTAACAAGTTTACGAACTAGCCCTACAGATGCAACCAAATGCTCATCTTCGTTAGGTTTTTTCCTGCGGC
GTTTAGATAAAAAAAAAAAGGCTGTATAAAAAATGAATGTCATTTAGATTTTTTCTTCTTTTCTTTTCCTAATTTAGTTG
TTCTTGTTGTTCTCATAAACTAAATCTTCAGCATGATGTCAAAATTGTTGATGATACTTCAATCGAGAAACCCAAGTTTT
TTTTTATAAATCATACTTCGTTTCGAATCTACTTTCTCGTCTGCCCATTCTTACTGTCAAGATAATCTTTTTTTTTTTTT
TTTGGAATAGACGTCAAGTGAAAGTGTACAAACACAGGTAACACTAATGATTACAAACATTTAGTAAAAAGAAAACCCAG
ACAATTAGGATTTTGTTGAGTCTCATTTATTTATCAGATATGGTAAAGTGAGAGAGGTATGTTGAATCTTAAGGACTACA
TGAGGGAATAGGCAGGGCCTCCACCACCTTCAGGCACTGTCCACTCTATGTTCTGCTTTGGATCTTTGATGTCACATGCC
TTTTAGATTAAAAAAAAAAAGAAAACCAATTTAAGCTTCTCCAAAATCAATCGAATGACATGAATAGACATACTTTAACA
CAAAGTGCATCAAGTCGACAAGTGATGCGTACCTTGCAGTGCAAACAGTTTTGAGCGTTGATCTGCAGTTTTGGCTTACC
CTCTTCGTCTTCGATATATCTTTTTTATGTTTTGAATCAATACAGAAACGAAGATGAGTATCTTGTTCAAGGAACTTGAT
ATATTGATCAAATTTCATATGGTGAGAGAAAGAGAGGGTAGAGAAAGGAAGTTATTACTCGTAAACACGGGCTGGGCAGT
AACGTGACTCTGGCGCAGCATACTCTGGAAAGTTTACCTTTTCTGGAATCTTAGGATCCCTCAAGCGCAAATGAGATGGT
TGATCATGATCATGATTGGTATTACTCCTGTTATCATCATCATTCAGGATACAACTACTTGTAAATATCATAGGAGGAGT
ACTTTTACATTTAAAGATACTGTAGTTTATGCCGTGGTACAAACCTGTATAAAGAAGTTGGCACATCAAACGACAAAACA
CCATCCGGCTTTGGATACACAATCGGTGTCCATTTCCGAGCAAGCTGCATAAAGATGTAGCTAGACTTTAGTTGTGCAGT
GGATGGTTTTGATCTGATTATATCTGAAAAAATTTATTCCCACTGCGTGTATACTTACATCTGTTGCTTCGTGGTCTGCT
TTCCCATGCTTGAGCGTGAAAGGGACTTTTCCTTTCAGTACATAGCTGCGTAATCAAACATCAATAGTTCACTTATAGCA
AAGAGAAACGATCATACAGAACACAGCAAAAATAATAGAATCAATTCCGGGTCTTACTGTTCCATAGCACTAATGGCCAA
GCCAGGAAGTAGCCCATACTCGAATGCCTGCAAGAATATGAGATTAAGATCCTATCTTCCAGGAAAGATTAATCAGATAG
AAAACCATATAAGCTGATGTATGTTCATGATATTACGAACAGGACGATAGTTTCGAGCTGCGTAGAGCTCCTTCCACACC
CATGAATCCCTCAAGTTGTCCCAGTACGTGTTCATGTTTAAGCCTTCATGAAGTGCACCAAATGCAGCCTCTGCTGCTAA
CATTCCTGTAAGATATAGATGTAATTAAGATGAGAATTCATTGAAGGGACAATGGAAAAAGAAAACGTTTCCTATCAAAA
ACATTGTGACCTGATTTCATTGCAGTGTGTGTTCCCTTAATCTTGGGTACATTGAGAAAACCAGCTGAACATCCAATTAT
TGCTCCTCCAGGAAAAACTGGATAGGGAATGGACTGAAATTTTACTAGCATCAAGTTCAAATATGTCATAACATGTCAAA
CAAATCTTATTTCTGTCATAAAGGGTTAACTAGATCAAATCTTATTTCTCAATCAACCAAACAAAATCTATACATACAGA
TCTTTAAAAAATGGCTATACCAAACATGGAAATAGTTCTGCTTTCAAAGAATCAGCCCACCAGTTAGATCTAAGGGCGTG
GTGAATTTCAACTCACCTGAAAACCACCTTCATTTAAAGT
>AT2G43410.5 | chr2:18023397-18026396 REVERSE LENGTH=3000
AACTAGCTCCACTCTCCATCATAATCATAATCTTCAAGGTAATTATCTCTTCTACCCTCTGCCTGATGACTGAGTTGAAT
GACCATAAGCTTTACTTACATACTTTTCTGATCCTTTCTTGTTGACATATGATAAAGCATGTGCTCGCTGTCGTTGAAAC
TGGAGCATTTAGTCTGCATTTTTATATAGGGTACATGAAACTTTGTGAAAATAACATAGGACTGCTTTATTGAATATATA
TACATTTTTTCTGTGTTGCTTGCATTTTCGTTATTGATGTCTACTTTGGTACTTCTTTCTTTGATTCTACCGTGAATCTA
GTCTAGTAGTATCACACACAGATTATTATTCTTATCACATGTAAATTGTGCTTTCTCTTGGATCCCCTTTGTTTTCTTGG
AGCTATGATGGAGTGTGTGTGTACGAACGGTTGCTTATTTAGCATACCTTGGATTTGTAAATTTTGGTAAATGTGATAAG
AATATACTCTCTGATTAGGATTTCTAACTACTTGTATAGAAATATAACAACCGTTGCAAAACTCTCCTTTAATACCAAAG
ATAAGAGGCAAAGAATCTTGACTGTGATCATTAAGAGCATACAAAGATGACCTGATCGCAGAGAGCCAATTTGATAGACT
TGAAAATGCCGTCAGAGCAAAACTCAGACGAACAATCTGATGATACAGATACTCTTATTGTTAACCAAACCCCATAAATT
GCTAAAGAAAACACAACAGATTCAATTGTGATTTGCCTTCTTGTGAGCTTAGAGAAAAGTGAATTGAAGGAAGAGAAGCC
GTATCACTAACTCATAGCTGTTTTGAAATTGTGTAGGTGATGATTTGAGAGCTAAAAATTGCCTGACCAAGAGAGAGGCT
TTGTGCTATAGTAACAAGTTTACGAACTAGCCCTACAGATGCAACCAAATGCTCATCTTCGTTAGGTTTTTTCCTGCGGC
GTTTAGATAAAAAAAAAAAGGCTGTATAAAAAATGAATGTCATTTAGATTTTTTCTTCTTTTCTTTTCCTAATTTAGTTG
TTCTTGTTGTTCTCATAAACTAAATCTTCAGCATGATGTCAAAATTGTTGATGATACTTCAATCGAGAAACCCAAGTTTT
TTTTTATAAATCATACTTCGTTTCGAATCTACTTTCTCGTCTGCCCATTCTTACTGTCAAGATAATCTTTTTTTTTTTTT
TTTGGAATAGACGTCAAGTGAAAGTGTACAAACACAGGTAACACTAATGATTACAAACATTTAGTAAAAAGAAAACCCAG
ACAATTAGGATTTTGTTGAGTCTCATTTATTTATCAGATATGGTAAAGTGAGAGAGGTATGTTGAATCTTAAGGACTACA
TGAGGGAATAGGCAGGGCCTCCACCACCTTCAGGCACTGTCCACTCTATGTTCTGCTTTGGATCTTTGATGTCACATGCC
TTTTAGATTAAAAAAAAAAAGAAAACCAATTTAAGCTTCTCCAAAATCAATCGAATGACATGAATAGACATACTTTAACA
CAAAGTGCATCAAGTCGACAAGTGATGCGTACCTTGCAGTGCAAACAGTTTTGAGCGTTGATCTGCAGTTTTGGCTTACC
CTCTTCGTCTTCGATATATCTTTTTTATGTTTTGAATCAATACAGAAACGAAGATGAGTATCTTGTTCAAGGAACTTGAT
ATATTGATCAAATTTCATATGGTGAGAGAAAGAGAGGGTAGAGAAAGGAAGTTATTACTCGTAAACACGGGCTGGGCAGT
AACGTGACTCTGGCGCAGCATACTCTGGAAAGTTTACCTTTTCTGGAATCTTAGGATCCCTCAAGCGCAAATGAGATGGT
TGATCATGATCATGATTGGTATTACTCCTGTTATCATCATCATTCAGGATACAACTACTTGTAAATATCATAGGAGGAGT
ACTTTTACATTTAAAGATACTGTAGTTTATGCCGTGGTACAAACCTGTATAAAGAAGTTGGCACATCAAACGACAAAACA
CCATCCGGCTTTGGATACACAATCGGTGTCCATTTCCGAGCAAGCTGCATAAAGATGTAGCTAGACTTTAGTTGTGCAGT
GGATGGTTTTGATCTGATTATATCTGAAAAAATTTATTCCCACTGCGTGTATACTTACATCTGTTGCTTCGTGGTCTGCT
TTCCCATGCTTGAGCGTGAAAGGGACTTTTCCTTTCAGTACATAGCTGCGTAATCAAACATCAATAGTTCACTTATAGCA
AAGAGAAACGATCATACAGAACACAGCAAAAATAATAGAATCAATTCCGGGTCTTACTGTTCCATAGCACTAATGGCCAA
GCCAGGAAGTAGCCCATACTCGAATGCCTGCAAGAATATGAGATTAAGATCCTATCTTCCAGGAAAGATTAATCAGATAG
AAAACCATATAAGCTGATGTATGTTCATGATATTACGAACAGGACGATAGTTTCGAGCTGCGTAGAGCTCCTTCCACACC
CATGAATCCCTCAAGTTGTCCCAGTACGTGTTCATGTTTAAGCCTTCATGAAGTGCACCAAATGCAGCCTCTGCTGCTAA
CATTCCTGTAAGATATAGATGTAATTAAGATGAGAATTCATTGAAGGGACAATGGAAAAAGAAAACGTTTCCTATCAAAA
ACATTGTGACCTGATTTCATTGCAGTGTGTGTTCCCTTAATCTTGGGTACATTGAGAAAACCAGCTGAACATCCAATTAT
TGCTCCTCCAGGAAAAACTGGATAGGGAATGGACTGAAATTTTACTAGCATCAAGTTCAAATATGTCATAACATGTCAAA
CAAATCTTATTTCTGTCATAAAGGGTTAACTAGATCAAATCTTATTTCTCAATCAACCAAACAAAATCTATACATACAGA
TCTTTAAAAAATGGCTATACCAAACATGGAAATAGTTCTGCTTTCAAAGAATCAGCCCACCAGTTAGATCTAAGGGCGTG
GTGAATTTCAACTCACCTGAAAACCACCTTCATTTAAAGT
>AT2G43410.6 | chr2:18023397-18026396 REVERSE LENGTH=3000
AACTAGCTCCACTCTCCATCATAATCATAATCTTCAAGGTAATTATCTCTTCTACCCTCTGCCTGATGACTGAGTTGAAT
GACCATAAGCTTTACTTACATACTTTTCTGATCCTTTCTTGTTGACATATGATAAAGCATGTGCTCGCTGTCGTTGAAAC
TGGAGCATTTAGTCTGCATTTTTATATAGGGTACATGAAACTTTGTGAAAATAACATAGGACTGCTTTATTGAATATATA
TACATTTTTTCTGTGTTGCTTGCATTTTCGTTATTGATGTCTACTTTGGTACTTCTTTCTTTGATTCTACCGTGAATCTA
GTCTAGTAGTATCACACACAGATTATTATTCTTATCACATGTAAATTGTGCTTTCTCTTGGATCCCCTTTGTTTTCTTGG
AGCTATGATGGAGTGTGTGTGTACGAACGGTTGCTTATTTAGCATACCTTGGATTTGTAAATTTTGGTAAATGTGATAAG
AATATACTCTCTGATTAGGATTTCTAACTACTTGTATAGAAATATAACAACCGTTGCAAAACTCTCCTTTAATACCAAAG
ATAAGAGGCAAAGAATCTTGACTGTGATCATTAAGAGCATACAAAGATGACCTGATCGCAGAGAGCCAATTTGATAGACT
TGAAAATGCCGTCAGAGCAAAACTCAGACGAACAATCTGATGATACAGATACTCTTATTGTTAACCAAACCCCATAAATT
GCTAAAGAAAACACAACAGATTCAATTGTGATTTGCCTTCTTGTGAGCTTAGAGAAAAGTGAATTGAAGGAAGAGAAGCC
GTATCACTAACTCATAGCTGTTTTGAAATTGTGTAGGTGATGATTTGAGAGCTAAAAATTGCCTGACCAAGAGAGAGGCT
TTGTGCTATAGTAACAAGTTTACGAACTAGCCCTACAGATGCAACCAAATGCTCATCTTCGTTAGGTTTTTTCCTGCGGC
GTTTAGATAAAAAAAAAAAGGCTGTATAAAAAATGAATGTCATTTAGATTTTTTCTTCTTTTCTTTTCCTAATTTAGTTG
TTCTTGTTGTTCTCATAAACTAAATCTTCAGCATGATGTCAAAATTGTTGATGATACTTCAATCGAGAAACCCAAGTTTT
TTTTTATAAATCATACTTCGTTTCGAATCTACTTTCTCGTCTGCCCATTCTTACTGTCAAGATAATCTTTTTTTTTTTTT
TTTGGAATAGACGTCAAGTGAAAGTGTACAAACACAGGTAACACTAATGATTACAAACATTTAGTAAAAAGAAAACCCAG
ACAATTAGGATTTTGTTGAGTCTCATTTATTTATCAGATATGGTAAAGTGAGAGAGGTATGTTGAATCTTAAGGACTACA
TGAGGGAATAGGCAGGGCCTCCACCACCTTCAGGCACTGTCCACTCTATGTTCTGCTTTGGATCTTTGATGTCACATGCC
TTTTAGATTAAAAAAAAAAAGAAAACCAATTTAAGCTTCTCCAAAATCAATCGAATGACATGAATAGACATACTTTAACA
CAAAGTGCATCAAGTCGACAAGTGATGCGTACCTTGCAGTGCAAACAGTTTTGAGCGTTGATCTGCAGTTTTGGCTTACC
CTCTTCGTCTTCGATATATCTTTTTTATGTTTTGAATCAATACAGAAACGAAGATGAGTATCTTGTTCAAGGAACTTGAT
ATATTGATCAAATTTCATATGGTGAGAGAAAGAGAGGGTAGAGAAAGGAAGTTATTACTCGTAAACACGGGCTGGGCAGT
AACGTGACTCTGGCGCAGCATACTCTGGAAAGTTTACCTTTTCTGGAATCTTAGGATCCCTCAAGCGCAAATGAGATGGT
TGATCATGATCATGATTGGTATTACTCCTGTTATCATCATCATTCAGGATACAACTACTTGTAAATATCATAGGAGGAGT
ACTTTTACATTTAAAGATACTGTAGTTTATGCCGTGGTACAAACCTGTATAAAGAAGTTGGCACATCAAACGACAAAACA
CCATCCGGCTTTGGATACACAATCGGTGTCCATTTCCGAGCAAGCTGCATAAAGATGTAGCTAGACTTTAGTTGTGCAGT
GGATGGTTTTGATCTGATTATATCTGAAAAAATTTATTCCCACTGCGTGTATACTTACATCTGTTGCTTCGTGGTCTGCT
TTCCCATGCTTGAGCGTGAAAGGGACTTTTCCTTTCAGTACATAGCTGCGTAATCAAACATCAATAGTTCACTTATAGCA
AAGAGAAACGATCATACAGAACACAGCAAAAATAATAGAATCAATTCCGGGTCTTACTGTTCCATAGCACTAATGGCCAA
GCCAGGAAGTAGCCCATACTCGAATGCCTGCAAGAATATGAGATTAAGATCCTATCTTCCAGGAAAGATTAATCAGATAG
AAAACCATATAAGCTGATGTATGTTCATGATATTACGAACAGGACGATAGTTTCGAGCTGCGTAGAGCTCCTTCCACACC
CATGAATCCCTCAAGTTGTCCCAGTACGTGTTCATGTTTAAGCCTTCATGAAGTGCACCAAATGCAGCCTCTGCTGCTAA
CATTCCTGTAAGATATAGATGTAATTAAGATGAGAATTCATTGAAGGGACAATGGAAAAAGAAAACGTTTCCTATCAAAA
ACATTGTGACCTGATTTCATTGCAGTGTGTGTTCCCTTAATCTTGGGTACATTGAGAAAACCAGCTGAACATCCAATTAT
TGCTCCTCCAGGAAAAACTGGATAGGGAATGGACTGAAATTTTACTAGCATCAAGTTCAAATATGTCATAACATGTCAAA
CAAATCTTATTTCTGTCATAAAGGGTTAACTAGATCAAATCTTATTTCTCAATCAACCAAACAAAATCTATACATACAGA
TCTTTAAAAAATGGCTATACCAAACATGGAAATAGTTCTGCTTTCAAAGAATCAGCCCACCAGTTAGATCTAAGGGCGTG
GTGAATTTCAACTCACCTGAAAACCACCTTCATTTAAAGT
>AT2G43410.3 | chr2:18023397-18026396 REVERSE LENGTH=3000
AACTAGCTCCACTCTCCATCATAATCATAATCTTCAAGGTAATTATCTCTTCTACCCTCTGCCTGATGACTGAGTTGAAT
GACCATAAGCTTTACTTACATACTTTTCTGATCCTTTCTTGTTGACATATGATAAAGCATGTGCTCGCTGTCGTTGAAAC
TGGAGCATTTAGTCTGCATTTTTATATAGGGTACATGAAACTTTGTGAAAATAACATAGGACTGCTTTATTGAATATATA
TACATTTTTTCTGTGTTGCTTGCATTTTCGTTATTGATGTCTACTTTGGTACTTCTTTCTTTGATTCTACCGTGAATCTA
GTCTAGTAGTATCACACACAGATTATTATTCTTATCACATGTAAATTGTGCTTTCTCTTGGATCCCCTTTGTTTTCTTGG
AGCTATGATGGAGTGTGTGTGTACGAACGGTTGCTTATTTAGCATACCTTGGATTTGTAAATTTTGGTAAATGTGATAAG
AATATACTCTCTGATTAGGATTTCTAACTACTTGTATAGAAATATAACAACCGTTGCAAAACTCTCCTTTAATACCAAAG
ATAAGAGGCAAAGAATCTTGACTGTGATCATTAAGAGCATACAAAGATGACCTGATCGCAGAGAGCCAATTTGATAGACT
TGAAAATGCCGTCAGAGCAAAACTCAGACGAACAATCTGATGATACAGATACTCTTATTGTTAACCAAACCCCATAAATT
GCTAAAGAAAACACAACAGATTCAATTGTGATTTGCCTTCTTGTGAGCTTAGAGAAAAGTGAATTGAAGGAAGAGAAGCC
GTATCACTAACTCATAGCTGTTTTGAAATTGTGTAGGTGATGATTTGAGAGCTAAAAATTGCCTGACCAAGAGAGAGGCT
TTGTGCTATAGTAACAAGTTTACGAACTAGCCCTACAGATGCAACCAAATGCTCATCTTCGTTAGGTTTTTTCCTGCGGC
GTTTAGATAAAAAAAAAAAGGCTGTATAAAAAATGAATGTCATTTAGATTTTTTCTTCTTTTCTTTTCCTAATTTAGTTG
TTCTTGTTGTTCTCATAAACTAAATCTTCAGCATGATGTCAAAATTGTTGATGATACTTCAATCGAGAAACCCAAGTTTT
TTTTTATAAATCATACTTCGTTTCGAATCTACTTTCTCGTCTGCCCATTCTTACTGTCAAGATAATCTTTTTTTTTTTTT
TTTGGAATAGACGTCAAGTGAAAGTGTACAAACACAGGTAACACTAATGATTACAAACATTTAGTAAAAAGAAAACCCAG
ACAATTAGGATTTTGTTGAGTCTCATTTATTTATCAGATATGGTAAAGTGAGAGAGGTATGTTGAATCTTAAGGACTACA
TGAGGGAATAGGCAGGGCCTCCACCACCTTCAGGCACTGTCCACTCTATGTTCTGCTTTGGATCTTTGATGTCACATGCC
TTTTAGATTAAAAAAAAAAAGAAAACCAATTTAAGCTTCTCCAAAATCAATCGAATGACATGAATAGACATACTTTAACA
CAAAGTGCATCAAGTCGACAAGTGATGCGTACCTTGCAGTGCAAACAGTTTTGAGCGTTGATCTGCAGTTTTGGCTTACC
CTCTTCGTCTTCGATATATCTTTTTTATGTTTTGAATCAATACAGAAACGAAGATGAGTATCTTGTTCAAGGAACTTGAT
ATATTGATCAAATTTCATATGGTGAGAGAAAGAGAGGGTAGAGAAAGGAAGTTATTACTCGTAAACACGGGCTGGGCAGT
AACGTGACTCTGGCGCAGCATACTCTGGAAAGTTTACCTTTTCTGGAATCTTAGGATCCCTCAAGCGCAAATGAGATGGT
TGATCATGATCATGATTGGTATTACTCCTGTTATCATCATCATTCAGGATACAACTACTTGTAAATATCATAGGAGGAGT
ACTTTTACATTTAAAGATACTGTAGTTTATGCCGTGGTACAAACCTGTATAAAGAAGTTGGCACATCAAACGACAAAACA
CCATCCGGCTTTGGATACACAATCGGTGTCCATTTCCGAGCAAGCTGCATAAAGATGTAGCTAGACTTTAGTTGTGCAGT
GGATGGTTTTGATCTGATTATATCTGAAAAAATTTATTCCCACTGCGTGTATACTTACATCTGTTGCTTCGTGGTCTGCT
TTCCCATGCTTGAGCGTGAAAGGGACTTTTCCTTTCAGTACATAGCTGCGTAATCAAACATCAATAGTTCACTTATAGCA
AAGAGAAACGATCATACAGAACACAGCAAAAATAATAGAATCAATTCCGGGTCTTACTGTTCCATAGCACTAATGGCCAA
GCCAGGAAGTAGCCCATACTCGAATGCCTGCAAGAATATGAGATTAAGATCCTATCTTCCAGGAAAGATTAATCAGATAG
AAAACCATATAAGCTGATGTATGTTCATGATATTACGAACAGGACGATAGTTTCGAGCTGCGTAGAGCTCCTTCCACACC
CATGAATCCCTCAAGTTGTCCCAGTACGTGTTCATGTTTAAGCCTTCATGAAGTGCACCAAATGCAGCCTCTGCTGCTAA
CATTCCTGTAAGATATAGATGTAATTAAGATGAGAATTCATTGAAGGGACAATGGAAAAAGAAAACGTTTCCTATCAAAA
ACATTGTGACCTGATTTCATTGCAGTGTGTGTTCCCTTAATCTTGGGTACATTGAGAAAACCAGCTGAACATCCAATTAT
TGCTCCTCCAGGAAAAACTGGATAGGGAATGGACTGAAATTTTACTAGCATCAAGTTCAAATATGTCATAACATGTCAAA
CAAATCTTATTTCTGTCATAAAGGGTTAACTAGATCAAATCTTATTTCTCAATCAACCAAACAAAATCTATACATACAGA
TCTTTAAAAAATGGCTATACCAAACATGGAAATAGTTCTGCTTTCAAAGAATCAGCCCACCAGTTAGATCTAAGGGCGTG
GTGAATTTCAACTCACCTGAAAACCACCTTCATTTAAAGT
>AT2G43420.1 | chr2:18028493-18031492 REVERSE LENGTH=3000
AGCTTCCAAAGTCCTCCACTAAACGAACACCAACAATCCCAGAGACTAATTGCAGTTATTAGATGTCTTATGTACAAACA
TTATGCTATCAGGATGTAATCTTCACTGAGAGGGGATGGATATATGATTATTTACGAATTTGCCATAACTACTATCAAAA
TGCACCGTTTTGATCCGGTTTCCAAAAAAAAAAGAAAAAAAAGGAAAGTATCCTTATATATCCTTTAAAAGCCGCCGCTT
CGATATTCCCTGGCCTCTCTTTCTCTCACAATCTAATCTTCTTCGTCTTCAAACTCAATCTAGGGTTCTCTTCTCCTCTC
TGTAGGTAGGATTTTGAACACCCAAATCTCTCATCGAATTTTTCTTGCTCAACGTATCATCGCACAATTCGTCTCTCGTT
TTCCGTCACGTGGATAATCGAAATCTCATAATCCCAAAGGTAAAACAATCAATTCTGGGATTGGAATTTTGGATCCATAG
GATCGTCAATTGAAACAATCCCGATGGCGTTATCTATGAAGCCATTCAGAGCCGATGATTCCGGTTTCCAGTCAAACAAT
CTTTGGGTCGGTAGCCTAACGCCGGAGACGACAGAGTCAGATCTGACCGAGTTGTTTGGAAGATACGGCGATATTGATAG
AATCACGGTGTATTCTTCACGAGGCTTTGCGTTTATATACTACAGACATGTGGAGGAAGCAGTCGCAGCCAAAGAGGCTC
TTCAAGGAGCAAATTTGAATGGAAGTCAAATTAAGATCGAATACGCACGACCGGTTTGTTCTTATCTATATCTTCGTTTG
TTCTCTAACTTTGATTGTCTTTTGTCAACGATTATACTCTTTTTGCGAATTCATAGTCCAGGTTCACAAAACTTTGATGA
TGCTTGTTTAGTCCAAAAATTTCTTGTTGAATCTGTTTTTTTTTTCCTCATCGTACAAATCAAAGTCGAAACCTAGTTTT
TTTCTATTATACGTCGTTAGCTTAAGGCGAAACCTGATCCGATCGAAACGTCTTTTCTCAAATTACTTTGGTTATATCGA
ACTCGCGCAAAGCCAAACCACAGAGAAGCTCTGCAAAATTTGATGTTAAAGCATATATAACTCTTAGCGAATGAGCTCTG
CAAAAGAATACATCAAACACATGTTTACTCTCGTTTATGCGAAGAAGGTTTAATCCGATTGTCGTTTATCTGCAAACTTG
TATCCGCGTTTAGCAGTCTGATTTCAGGTTCGCTTCAGATGTTAAATCTCACAAGCTTGAGTATGAATGTATTGCGTACT
CCACTCGAAATTCGCAATGGTGAAAATTTGGAAGCGAGCAAACTCTATCATCGGCCAAACAGATAAGAAATTTTGGAGTT
TAAAAGTTCAGTTTCCTGCAAAAATCAAACCGCGTGGAGAAATTTGTCTATGGCGGTACGTAGATATCAATAACTGCATC
TGCGAAACAGAAAATTCTGGCAACCGTATCGTCCTAACTCCTAGTATCGCTGGCACATATCCATATCAGTGTGAGGGAGT
TTTGGGCTTGTTTTGGCTCGATGCTTCAGGAAGACAAATTACGTGGTTGTTAAGGCGGCTAACTCTACCAATCAGAAACG
CTTTATTCGAAGAACCATGTTTGTTCCTCAATTCCCATCCCTACGTACAATCTGGGCTTTCCCATTGTAGTTCCTTAGGA
AGTTGACTTCTTCACAACCATTCTGGGATTGGTACAGTTGCAGTGGACAAGACAAATATTCATTTGCAGGCAGACTCAAA
TTTCAATGTCTTGCCGGCTTTGAGTACTTAAATGGAGTGTTCAGGGATTGGTTTATTTGGGACTCAGGCAATGGATAAAG
ACAGGAATGTTTTGCAGAAAGTATTAATGTCTTTCCGGCTTTGGGGACTACATACTTCTCCTACAGACAAAATCTGATGT
TTAGGCAAGAGAAACTATTAACACTGATTTAATAGAGAAAGAGGAGATGGTTTCTCCTTGCGGCAATTTTATTTGTTTAG
GAAAGCAATTGATATGAATTGGTGTCGTAGTGTAGTTGAAATTACTAGTTAGTTTGTGTGTTTAGTTTCCTTGATGTTTG
ATGCTTTATTCTTGGCAACCTATCTGGGTAGTATCGCCTTCTTATCGACCTTTTCTTGTTGCAGGCAAAACCTTGTAAGA
GTCTATGGGTGGGTGGAATCGGCCCTAATGTCTCCAAGGATGACCTGGAGGAAGAGTTCAGCAAGTTTGGGAAAATCGAG
GATTTTAGGTTTCTCAGAGAACGCAAGACAGCTTTCATTGATTATTATGAGATGGATGATGCTTTACAGGCTAAGAGCAT
GAATGGAAAGCCTATGGGTGGTAGCTTTTTGCGTGTTGATTTTCTCCGGTCACAAGCGCCAAAAAAAGTAAGCACTCTTG
TGGCATTTGATTTTTACTTTTGAAAACGCTCCAGTAAACATTTTGTTTAGTTTCATAATTTGCGTCAAACTGATAGGGCT
GAGCTCTGTCTTGTGCCCCTAGGAGCAGTATTTACTCGTCTCTATTTCATTGTAGAGTAGGCTCAACTTCTTAAGTCTGA
AATCAAGTTACCTTTGTGTTATCTTCAGGAACAATGGGCTGGCTCTTACGATAACAGAAATGGCAATATGAATCATAAAC
CGCAGGTTAGTCTTGAATGTTGAAAGTATGTCTCTTGTTACTAGTGATATGTATAGGTTACTGGTTTTGACGTTTTGTTA
TATTCTTACAGTATCCTCACTCATATGAAGACTTTAAAGGAGATGTCCAGCCAAGTAAGGTTCTGTGGATTGGGTTCCCT
CCTACTGCTACACAATGCAATGATGAGCAAATTCTGCACAATGCGATGATACTCTTTGGTGAGATCGAGAGGGTAAAAAG
TTACCCATCAAGGAATTTTGCACTTGTGGAGTTTAGGAGCGCGGAGGAAGCTCGCCAATGCAAGGAAGGCCTACAGGGGA
GGTTATTCAATAATCCTAGAATCAAAATTATGTACTCAAA
>AT2G43430.2 | chr2:18032569-18035568 REVERSE LENGTH=3000
AAACTTGGGTATATTTTCTTATTTGTATAGAAAAATTTGCAAGTCAATCATCAGCTGCAAAGATCAATATTTTATATGTT
TTGGGCTTTCTTCAGTTATCATTTGAAGTTGTGTATTCAACACAAAAAAATCTAAATATTTAGTTTAAACTCAATTATTA
AATTATGAGATTTTCAAGTGTAATGAATGCTTCAACATACATACACAAGTGTATAGATAGATACGGTTTAGTTTCTCTCT
ACAAGTGCTTACCAAATTTCTAACAATGGAAATCATATGTTTGGTGGATTGATGGAATTGGCTCACCAAACGTGAAAACG
CAACCGTGCGTCTACGATTTAATATTAGCTTTACTAGATTTGTTTGTAACCAAGGAATAATTATACAGATAATTTACATA
AATTAAGTCAAATCCATAGATTTATGGCAAAAAAGTGTGAATATTAAATTATAATTACACAGCCGAAGAATAAAGGAAAA
CGCTAAAAGGTTGCGCGAGTGGAGAGTCTGCCCGCCAAGCAACCCCTAGTATTCAGCTTTTTGTGCACTGATCCAACTCG
ACTCGGCCTTTTTCTCTGAGTTGACTCGACCGAGAAAAGGCGATAGAGCTGGGGTTTAATTCGGCGATAACAATGGACGA
AGATTCCGTCCATGGCGATTCTCACCTCAAGACATGTGTCGTCCTCGGCGGACGAGGGTTCATTGGTCGATCGCTTGTCT
CCAGATTGCTTCGTCTCGGAAACTGGACAGTCCGAGTCGCAGATTCCGGTCACACTCTCCATCTTGATGAATCCGATTCG
CTCCTCGAGGATGCTCTCTCCTCCGGCCGCGCTTCTTATCACTGCGTCGATGTTCGTGATAAACCTCAGATCGTTAAAGG
TTTTCCTCTTATTTCCTGTTGCACTTTGTTAGATATGACATTGATGGATCGGTTTTTGGTATCTAGAAAATGCTATGGGG
GAGTGTTTGGCTATTTGAGATTTTCGGGTTCTGATTTGAGTTTTGGTGTGACTGTTTTGTTCCTTGCAGTTACCGAGGGT
TCCTATGTTGTATTTTACATGGGAGCTACTGATTTACGTTCCCATGATTACTTTGACTGCTACAAGGTTATAGTTCAAGG
TAAAGTTCTTAGTCACTTCAAGATGGTTTACCATTATATTAGTTAAACTTGGGTGGTTAATCGATTTCTCGTATAGGTAC
AAGAAATGTGATTTCTGCCTGTCGTGAATCTGGAGTCAGAAAACTTATCTACAACAGTACAGCTGATGTTGTTTTTGATG
GTTCCCAACCTATACGTGATGGTGATGAATCCTTGAGACGTCCTTTGAAGGTAATCCTTGAGCATGTTTGTTTAGTTGGT
TTTTGTCGTTGGTCTTTTTCAGAGATGATATCTGTTTTGCTCTGATTCTCTTGCAGTTCCAATCTATGTTGACAGACTTC
AAAGCTCAAGCAGAAGCGTTGATCAAATTGGCTAACAACCGAGATGGTCTCTTAACTTGTGCACTTCGCTCTAGCATTGT
ATTTGGACCTGGTGACACAGAGTTTGTACCTTTTTTGGTGAATCTAGCCAAGTCCGGATATGCAAAGGTCTTACTATTAG
TTCATCCCATTGTTGCGTTTTTGCGTCTACGTTTATTATCTTATTATACCTGGTAGTATTCCTTGAGCTTGATGCATTCT
TAGTTTTCCTTTTTTGGAGGAATGACTGTCTTAGTTTTTAAAATTTCAGTTTATACTCGGGAGTGGTGAAAATATCTCTG
ATTTCACTTACTCGGAGAACGTTTCTCATGCACATATTTGCGCCGTTAAAGCATTAGATTCACAGATGGAGTTTGTGGCT
GGAAAGGTAACCTCTTTGAGTCAAAGTGTATTTGCCAAATCACTCCTGAAAGCGCATGAACTTTATATGTGATGAATTTT
TACTGTGCCGACTTTATGTAGGAATTTTTTATCACAAACCTCAAGCCGGTCAGATTTTGGGACTTTGTAAGCCATATAGT
TGAAGGTCTGGGATACCCAAGGTAAATAAGCATCCGAACAGTTTTTGATACAATGAAACTTGCTGTGAACTCCTTTTATC
TTTCTGTTTCCTGATTATCAATGTAGCATGGGAAAAAGGCTCCTCAGAACTTCTGAACCTACCTTGAATGTTCCCTTCTT
AAAGCAAAAGATCTTAATTTTCTGTTGATAGATGTCCTGGAGACATGTCTAGAAGAACCGTTTCGAGAACAGCCATATTC
AATTAGTTTTTTTAGATATAAACTATCTATACATGGTGATTCGCTGATATTTAGTATTTTATACATGGTCGTATATGTTT
CCTTCTCCTATGTCTTAAATATTGATCATTTTGAAAAGTTTTAGATCCTTAGAGCTAACTTTCTGGTTTACCTGTTTTGA
TATTTTTTTTTCCTCTTTAATTGCAGACCATCCATTAAACTTCCTGTTCGGCTGGTTTTGTATGTTTTCTCACTTCTTAA
GTGGACACATGAAAAGGAGGGCCTTGGGAGTAATTATGACACAGCACATCAGTATGCTCTGTTAGCTTCATCAACGAGAA
CTTTTAACTGCAATGCAGCTAAGAAGCATCTTGGTTACACACCTGTTGTGACACTTGAAGTGAGTTTGTTGGATAGTATT
TTGGCTTTTTGCATATTCAGCTGCTTAGTACCTTCCTTGGATTTATTAGCTCTTGTTGGATTTGTAGGATGGTATTGCAT
CAACGCTTCAATGGTTCTCTCGGGATCTTGAGAAGTCTGATGACACAATCATTCAATCTACTGCAGATCAGCTTCTTGGT
TGTGGGAAAGGTTAGAACCATCTCGCTATTAACAATTATAATGCCTTTTTGAAGTGTTCTTGGCTAAGTATTCAGTTGTA
TTGCTTGAAGTCCGCATCTCATCTAGCTATGGATATGATGATGCATGTTCACAAGGCTTAACCTGGAAAGAATCTATCTC
TATTTTCAACTTAGATTTGTTTGCTTCTAGATGTCTAGAA
>AT2G43430.3 | chr2:18032569-18035568 REVERSE LENGTH=3000
AAACTTGGGTATATTTTCTTATTTGTATAGAAAAATTTGCAAGTCAATCATCAGCTGCAAAGATCAATATTTTATATGTT
TTGGGCTTTCTTCAGTTATCATTTGAAGTTGTGTATTCAACACAAAAAAATCTAAATATTTAGTTTAAACTCAATTATTA
AATTATGAGATTTTCAAGTGTAATGAATGCTTCAACATACATACACAAGTGTATAGATAGATACGGTTTAGTTTCTCTCT
ACAAGTGCTTACCAAATTTCTAACAATGGAAATCATATGTTTGGTGGATTGATGGAATTGGCTCACCAAACGTGAAAACG
CAACCGTGCGTCTACGATTTAATATTAGCTTTACTAGATTTGTTTGTAACCAAGGAATAATTATACAGATAATTTACATA
AATTAAGTCAAATCCATAGATTTATGGCAAAAAAGTGTGAATATTAAATTATAATTACACAGCCGAAGAATAAAGGAAAA
CGCTAAAAGGTTGCGCGAGTGGAGAGTCTGCCCGCCAAGCAACCCCTAGTATTCAGCTTTTTGTGCACTGATCCAACTCG
ACTCGGCCTTTTTCTCTGAGTTGACTCGACCGAGAAAAGGCGATAGAGCTGGGGTTTAATTCGGCGATAACAATGGACGA
AGATTCCGTCCATGGCGATTCTCACCTCAAGACATGTGTCGTCCTCGGCGGACGAGGGTTCATTGGTCGATCGCTTGTCT
CCAGATTGCTTCGTCTCGGAAACTGGACAGTCCGAGTCGCAGATTCCGGTCACACTCTCCATCTTGATGAATCCGATTCG
CTCCTCGAGGATGCTCTCTCCTCCGGCCGCGCTTCTTATCACTGCGTCGATGTTCGTGATAAACCTCAGATCGTTAAAGG
TTTTCCTCTTATTTCCTGTTGCACTTTGTTAGATATGACATTGATGGATCGGTTTTTGGTATCTAGAAAATGCTATGGGG
GAGTGTTTGGCTATTTGAGATTTTCGGGTTCTGATTTGAGTTTTGGTGTGACTGTTTTGTTCCTTGCAGTTACCGAGGGT
TCCTATGTTGTATTTTACATGGGAGCTACTGATTTACGTTCCCATGATTACTTTGACTGCTACAAGGTTATAGTTCAAGG
TAAAGTTCTTAGTCACTTCAAGATGGTTTACCATTATATTAGTTAAACTTGGGTGGTTAATCGATTTCTCGTATAGGTAC
AAGAAATGTGATTTCTGCCTGTCGTGAATCTGGAGTCAGAAAACTTATCTACAACAGTACAGCTGATGTTGTTTTTGATG
GTTCCCAACCTATACGTGATGGTGATGAATCCTTGAGACGTCCTTTGAAGGTAATCCTTGAGCATGTTTGTTTAGTTGGT
TTTTGTCGTTGGTCTTTTTCAGAGATGATATCTGTTTTGCTCTGATTCTCTTGCAGTTCCAATCTATGTTGACAGACTTC
AAAGCTCAAGCAGAAGCGTTGATCAAATTGGCTAACAACCGAGATGGTCTCTTAACTTGTGCACTTCGCTCTAGCATTGT
ATTTGGACCTGGTGACACAGAGTTTGTACCTTTTTTGGTGAATCTAGCCAAGTCCGGATATGCAAAGGTCTTACTATTAG
TTCATCCCATTGTTGCGTTTTTGCGTCTACGTTTATTATCTTATTATACCTGGTAGTATTCCTTGAGCTTGATGCATTCT
TAGTTTTCCTTTTTTGGAGGAATGACTGTCTTAGTTTTTAAAATTTCAGTTTATACTCGGGAGTGGTGAAAATATCTCTG
ATTTCACTTACTCGGAGAACGTTTCTCATGCACATATTTGCGCCGTTAAAGCATTAGATTCACAGATGGAGTTTGTGGCT
GGAAAGGTAACCTCTTTGAGTCAAAGTGTATTTGCCAAATCACTCCTGAAAGCGCATGAACTTTATATGTGATGAATTTT
TACTGTGCCGACTTTATGTAGGAATTTTTTATCACAAACCTCAAGCCGGTCAGATTTTGGGACTTTGTAAGCCATATAGT
TGAAGGTCTGGGATACCCAAGGTAAATAAGCATCCGAACAGTTTTTGATACAATGAAACTTGCTGTGAACTCCTTTTATC
TTTCTGTTTCCTGATTATCAATGTAGCATGGGAAAAAGGCTCCTCAGAACTTCTGAACCTACCTTGAATGTTCCCTTCTT
AAAGCAAAAGATCTTAATTTTCTGTTGATAGATGTCCTGGAGACATGTCTAGAAGAACCGTTTCGAGAACAGCCATATTC
AATTAGTTTTTTTAGATATAAACTATCTATACATGGTGATTCGCTGATATTTAGTATTTTATACATGGTCGTATATGTTT
CCTTCTCCTATGTCTTAAATATTGATCATTTTGAAAAGTTTTAGATCCTTAGAGCTAACTTTCTGGTTTACCTGTTTTGA
TATTTTTTTTTCCTCTTTAATTGCAGACCATCCATTAAACTTCCTGTTCGGCTGGTTTTGTATGTTTTCTCACTTCTTAA
GTGGACACATGAAAAGGAGGGCCTTGGGAGTAATTATGACACAGCACATCAGTATGCTCTGTTAGCTTCATCAACGAGAA
CTTTTAACTGCAATGCAGCTAAGAAGCATCTTGGTTACACACCTGTTGTGACACTTGAAGTGAGTTTGTTGGATAGTATT
TTGGCTTTTTGCATATTCAGCTGCTTAGTACCTTCCTTGGATTTATTAGCTCTTGTTGGATTTGTAGGATGGTATTGCAT
CAACGCTTCAATGGTTCTCTCGGGATCTTGAGAAGTCTGATGACACAATCATTCAATCTACTGCAGATCAGCTTCTTGGT
TGTGGGAAAGGTTAGAACCATCTCGCTATTAACAATTATAATGCCTTTTTGAAGTGTTCTTGGCTAAGTATTCAGTTGTA
TTGCTTGAAGTCCGCATCTCATCTAGCTATGGATATGATGATGCATGTTCACAAGGCTTAACCTGGAAAGAATCTATCTC
TATTTTCAACTTAGATTTGTTTGCTTCTAGATGTCTAGAA
>AT2G43430.1 | chr2:18032569-18035568 REVERSE LENGTH=3000
AAACTTGGGTATATTTTCTTATTTGTATAGAAAAATTTGCAAGTCAATCATCAGCTGCAAAGATCAATATTTTATATGTT
TTGGGCTTTCTTCAGTTATCATTTGAAGTTGTGTATTCAACACAAAAAAATCTAAATATTTAGTTTAAACTCAATTATTA
AATTATGAGATTTTCAAGTGTAATGAATGCTTCAACATACATACACAAGTGTATAGATAGATACGGTTTAGTTTCTCTCT
ACAAGTGCTTACCAAATTTCTAACAATGGAAATCATATGTTTGGTGGATTGATGGAATTGGCTCACCAAACGTGAAAACG
CAACCGTGCGTCTACGATTTAATATTAGCTTTACTAGATTTGTTTGTAACCAAGGAATAATTATACAGATAATTTACATA
AATTAAGTCAAATCCATAGATTTATGGCAAAAAAGTGTGAATATTAAATTATAATTACACAGCCGAAGAATAAAGGAAAA
CGCTAAAAGGTTGCGCGAGTGGAGAGTCTGCCCGCCAAGCAACCCCTAGTATTCAGCTTTTTGTGCACTGATCCAACTCG
ACTCGGCCTTTTTCTCTGAGTTGACTCGACCGAGAAAAGGCGATAGAGCTGGGGTTTAATTCGGCGATAACAATGGACGA
AGATTCCGTCCATGGCGATTCTCACCTCAAGACATGTGTCGTCCTCGGCGGACGAGGGTTCATTGGTCGATCGCTTGTCT
CCAGATTGCTTCGTCTCGGAAACTGGACAGTCCGAGTCGCAGATTCCGGTCACACTCTCCATCTTGATGAATCCGATTCG
CTCCTCGAGGATGCTCTCTCCTCCGGCCGCGCTTCTTATCACTGCGTCGATGTTCGTGATAAACCTCAGATCGTTAAAGG
TTTTCCTCTTATTTCCTGTTGCACTTTGTTAGATATGACATTGATGGATCGGTTTTTGGTATCTAGAAAATGCTATGGGG
GAGTGTTTGGCTATTTGAGATTTTCGGGTTCTGATTTGAGTTTTGGTGTGACTGTTTTGTTCCTTGCAGTTACCGAGGGT
TCCTATGTTGTATTTTACATGGGAGCTACTGATTTACGTTCCCATGATTACTTTGACTGCTACAAGGTTATAGTTCAAGG
TAAAGTTCTTAGTCACTTCAAGATGGTTTACCATTATATTAGTTAAACTTGGGTGGTTAATCGATTTCTCGTATAGGTAC
AAGAAATGTGATTTCTGCCTGTCGTGAATCTGGAGTCAGAAAACTTATCTACAACAGTACAGCTGATGTTGTTTTTGATG
GTTCCCAACCTATACGTGATGGTGATGAATCCTTGAGACGTCCTTTGAAGGTAATCCTTGAGCATGTTTGTTTAGTTGGT
TTTTGTCGTTGGTCTTTTTCAGAGATGATATCTGTTTTGCTCTGATTCTCTTGCAGTTCCAATCTATGTTGACAGACTTC
AAAGCTCAAGCAGAAGCGTTGATCAAATTGGCTAACAACCGAGATGGTCTCTTAACTTGTGCACTTCGCTCTAGCATTGT
ATTTGGACCTGGTGACACAGAGTTTGTACCTTTTTTGGTGAATCTAGCCAAGTCCGGATATGCAAAGGTCTTACTATTAG
TTCATCCCATTGTTGCGTTTTTGCGTCTACGTTTATTATCTTATTATACCTGGTAGTATTCCTTGAGCTTGATGCATTCT
TAGTTTTCCTTTTTTGGAGGAATGACTGTCTTAGTTTTTAAAATTTCAGTTTATACTCGGGAGTGGTGAAAATATCTCTG
ATTTCACTTACTCGGAGAACGTTTCTCATGCACATATTTGCGCCGTTAAAGCATTAGATTCACAGATGGAGTTTGTGGCT
GGAAAGGTAACCTCTTTGAGTCAAAGTGTATTTGCCAAATCACTCCTGAAAGCGCATGAACTTTATATGTGATGAATTTT
TACTGTGCCGACTTTATGTAGGAATTTTTTATCACAAACCTCAAGCCGGTCAGATTTTGGGACTTTGTAAGCCATATAGT
TGAAGGTCTGGGATACCCAAGGTAAATAAGCATCCGAACAGTTTTTGATACAATGAAACTTGCTGTGAACTCCTTTTATC
TTTCTGTTTCCTGATTATCAATGTAGCATGGGAAAAAGGCTCCTCAGAACTTCTGAACCTACCTTGAATGTTCCCTTCTT
AAAGCAAAAGATCTTAATTTTCTGTTGATAGATGTCCTGGAGACATGTCTAGAAGAACCGTTTCGAGAACAGCCATATTC
AATTAGTTTTTTTAGATATAAACTATCTATACATGGTGATTCGCTGATATTTAGTATTTTATACATGGTCGTATATGTTT
CCTTCTCCTATGTCTTAAATATTGATCATTTTGAAAAGTTTTAGATCCTTAGAGCTAACTTTCTGGTTTACCTGTTTTGA
TATTTTTTTTTCCTCTTTAATTGCAGACCATCCATTAAACTTCCTGTTCGGCTGGTTTTGTATGTTTTCTCACTTCTTAA
GTGGACACATGAAAAGGAGGGCCTTGGGAGTAATTATGACACAGCACATCAGTATGCTCTGTTAGCTTCATCAACGAGAA
CTTTTAACTGCAATGCAGCTAAGAAGCATCTTGGTTACACACCTGTTGTGACACTTGAAGTGAGTTTGTTGGATAGTATT
TTGGCTTTTTGCATATTCAGCTGCTTAGTACCTTCCTTGGATTTATTAGCTCTTGTTGGATTTGTAGGATGGTATTGCAT
CAACGCTTCAATGGTTCTCTCGGGATCTTGAGAAGTCTGATGACACAATCATTCAATCTACTGCAGATCAGCTTCTTGGT
TGTGGGAAAGGTTAGAACCATCTCGCTATTAACAATTATAATGCCTTTTTGAAGTGTTCTTGGCTAAGTATTCAGTTGTA
TTGCTTGAAGTCCGCATCTCATCTAGCTATGGATATGATGATGCATGTTCACAAGGCTTAACCTGGAAAGAATCTATCTC
TATTTTCAACTTAGATTTGTTTGCTTCTAGATGTCTAGAA
>AT2G43440.1 | chr2:18040600-18043599 FORWARD LENGTH=3000
AAGTTTACTTATTTAGTATCAAACTATTGTTGTGGTTCTAAAATCTTGCTATATTTTTAAAGTTAATTCAATTAATTGTT
GCTTTTATAGTTTACTCTACTATTTTATTAAAGTTATAATGTTAAGATCCGTAAGTAAACATTGTTTAAGCATTAATTAG
ATTATTATCAACATTGTTTATTTATGAGAAATCCTAATATCAACTATCATAAATTGAAACTTTTATACATTAGTTGATAA
TATCTCGATGATATTAAATATGATGTGTATATTTTAGTTTGTTGAGAATCTTTTATATAATCATTACCTCTACTGAAAGA
TAAATAAACCAAAACAAAAATCAGTTTGTTCAATACTAAAGTTTATTTCAGTTCAGTAAGAGTTGTGCCTATCTTATTGA
CAACGAACCCCCCCTTGTATTATTTGTATAGGACCTAACTTCATACCCATTTTTCAAATATATGATTGATTGCCTTATGT
AGTTGGTTAACATTTAATACATTTTCTTGACAATTCATATTTTTGAAAAAACTTCAAAGCATTCCTTCAGGCTTCAACCA
AGCTCTTTTATTTCTGAAATCACTTTCCTTGCATTTTTACATGAGAAGACATGTTTTATTTAACCAAAAAAAAGGGACAT
AACATTTGCTAGTTTGTATTTTCGCTCACACTTGTTGCCGTTAACCTTTTTCCTAAAGGTAATTAGTTTTTCTTCGTTTA
GATAAAAAAAAATTTGGAACGCATTGAGATGTGAATTACAAGTCATAATTGGTGACCGACATGTACTTTTTCTCAAATAA
ATTAATTGAACGAAATTACCAAACCAAAACCGGTTTTCAGATATACACTTAAAGTCGATATTTAAGGGTTTATCAAAAGT
CAGAACCACGACGACAGACAAAACATAAAAGATGGAGGAAGAAAGAGAAAACACTAACTCTATCTACATAGTTTCCGAGC
TACTTGAAGAAATTTTCCTTGGATTGCCTTTGAAATCAATCCTCAAATTCAAAACCGTCTCAAAACAATGGAGATCAATC
CTGGAATCGAACTTGTTCGTGGAGAGGCGTAGAACTCTTCAAAAGAACCACCCGAAAATCCTGGCTGCTTATAACTGCGA
CTACTGCACGCGGCCGGGTATCCTCCCTAAGTCTCAGTTCGAAGGGGACGAAGAGATCGTTTATCTTCATACCGACGCCA
CGCAACCCTCGATGACTTGCGACGGTTTAGTCTGCATCACCGAACCTGGTTGGTTCAACGTTTTGAACGTCTCCACCGGA
CAACTCCGAAGATTTCTACCCGGTCCAGATCCAGGTAAATTCTAATATTATACTTTCTCCGTCCCATAAAAATTGATTTT
TTAGAAAAAAATAGAAGTTTTACATTGGAAATGTAAAACTTAGAACAGTTGATTTATTTTAACCTTCATTAAATAATTAA
ATAATAATATAATATACTTTTTAAAGTGTGTTAAAAAATAAAATTATCACTAGACAATATTTCTTAAAAAAATGTAAAAT
TTCTAAAAAAGATCCATCATGGTAAAGCGCAGTAAAAAAAAAATATTTTTACAACTTTCAGGACCGCAAGCAAATTGGCT
CTTGGGATTCGGTAGAGACAAAGTTACGGGCAAGTATAAAATAGTGAGGATGTGTTTTCATGATTGTTATGAATTTGGGA
TTCTTGATATTGAATCTGGCGAATGGAGCAAACTGATGTCACCTCCTCATATAATGCGAGTGGGAAGTAAATCGGTGTGT
GTGAATGGATCAATCTACTGGTTACAAATTAGTGTGAGTTACATAATACTGGCCTTGGATCTTCACCAAGAAACGTTCAA
TGGTGTCTACCACCTCCCGGCTACGTGGGTCACGCAAGATACCCAATTAGTGAACCTTGAGGACCGTCTAGCCATGGCCA
TGACGACCAAAGTTGGGCCTGAATGGATACTAGAGATCTGGAGCATGGATATAGAAGAAAAAGGATGGAGCAAGCGTTAC
ACATGGAGCAAGGCTTACTCCATAAGTTTAGCCCATAGAGTTGTTGTATCCTGGCCATGGCAAAAAAGGTGGTTCACGCC
GGTATCGGTTTCTAAGCAAGGGAATCTTGTCTTCTATGATAATCACAAGAGGCTGTTCAAATATTATTCAGGTACAGATG
AGATTCGTTGTCTCTCCTCTAACATTAATGTTATATCTTCTTACGTTGAAAATTTGGCCCCACTTCCGTTAAAACCAAGC
CATACGCATCACGATCTTGGGAATTCGAATTCCAAGTTCAGCACATCCAGATGCCACTTGTTTCCGACGCGAGGTTCTTG
GATATCCAAAGTTTTTAGAAGGAATGTTTTGTTTACCTCTCTAGTAGTAGTTGGTTATATATACTTACCTCTCTAAGAGT
TTACTTATTTAGTATCAAACTATTATTGTGGTTCTAAAGATCTTGTTATGTTTTTAATGCTAATGAATTTAATTGTTTGC
TTTTATAGTTTACTCTCTACTATTTTATTAAGGGAAAATTAGAAATAAAGGGGGTCTAAAAAAGACTTTGACCATATACA
CAATTTTATTCAAGTTATAAACTAAATATACTTTTTTGGTAAATTAATGAAGAACTGTTAGATTAGAAGTTGGCTTACTT
TGGACGTTCATCGTTGAGGGTAAAGGAGTATAAGAAATAACCAGTTGCATCCTCAACATCATACAAACACGGGTTGATAA
TGTGTGATATGACTTATTATTATGCGATTACTAGGGGATTACTGGTATATACTATATCCTTTAAGATAAGGATGTTTTGC
AAAACCTTTTTAAAACTATAATAATCAAAACGTACATTCGAGACAGTAACAACATTGAGTGGCCAAAGAAAAATTATTTG
CTACCTTAAACTAAATTGGAATCAAATCTATGTAAATCGGATTTTTGCAAGAATATGCTACAAATCCGATTTTCTCTTGA
AAGTTAAACTGGAAACAGAAAAATAAATTGAACTAAAATC
>AT2G43445.1 | chr2:18042996-18045995 FORWARD LENGTH=3000
GAGTTTACTTATTTAGTATCAAACTATTATTGTGGTTCTAAAGATCTTGTTATGTTTTTAATGCTAATGAATTTAATTGT
TTGCTTTTATAGTTTACTCTCTACTATTTTATTAAGGGAAAATTAGAAATAAAGGGGGTCTAAAAAAGACTTTGACCATA
TACACAATTTTATTCAAGTTATAAACTAAATATACTTTTTTGGTAAATTAATGAAGAACTGTTAGATTAGAAGTTGGCTT
ACTTTGGACGTTCATCGTTGAGGGTAAAGGAGTATAAGAAATAACCAGTTGCATCCTCAACATCATACAAACACGGGTTG
ATAATGTGTGATATGACTTATTATTATGCGATTACTAGGGGATTACTGGTATATACTATATCCTTTAAGATAAGGATGTT
TTGCAAAACCTTTTTAAAACTATAATAATCAAAACGTACATTCGAGACAGTAACAACATTGAGTGGCCAAAGAAAAATTA
TTTGCTACCTTAAACTAAATTGGAATCAAATCTATGTAAATCGGATTTTTGCAAGAATATGCTACAAATCCGATTTTCTC
TTGAAAGTTAAACTGGAAACAGAAAAATAAATTGAACTAAAATCATATAGTTTTATTTAAGAAAACAAAAAATGGAATAA
AGAAAATACAAAGGAAAATGCAACTGCTAAAATCACTAAACAAAAATAAAATTGACCCAAGAAAAATAAGCAAAATAAGT
GGTACTAAGTAGGTATTGAACTCCGAACGTAAGGTGTGGAATAGAGAGTCTAGCTGAGCTAAATGATTTTATACTGCTAC
TGTTATTAGCTAACTTTTAACAAGGAGTATTATGCTGTGGGTCTGCCCCTATCACCTCTTCCTGGCGAATTTGCCATTAA
GGCAAATAGCAAAATAGGCGAATAGAGCGAGTACGGGAGTGATATCTGACTTCACAGCAGCGTCCACCAAACCTGTCGTC
CCAAATGGCCAAATTAGTAAATGAATGTAAAAAAACAAGGAAGATGAGAGTTCACAAACTTACTTTTAGCATTATCGAGA
AAGTTCCCAAAGCGGCCCTTCTCCATTTTGGTAAACCTTTTTTTACTAGCAACAAGATTGGAAGCAAAGATAACTCGTTC
CTCTTCGGAGAGATGAAGCTTTAACATAGTGTGTGATATGTATTTTCTACAACCCCAGTTAGGACAAAAGACATTGTCTA
CACCTCGTCTTATTTCTGAGACTATGCGATCTGCAAATAAAAGCAATGACTAACCATTAGTAGTATCTCAAAGCAATAGA
ATATAGCACACAATGTTAAACAGAGATTAGCATTTTGTATATACCTTGGAAGCAGCCATCACAAATGAAGTGTCCACAAC
CGACGTTTTGACAAGGTTGGTCAGTGTAACAAGCATTACATTTAGCCTTATAGCAAAAACCAACCAACAAAAAGAAGATT
CATAATTTTTCCAAGAGTTGATTAAAAAGACAGAGTTCAATAGAGATAAATAAATACCTGGGCAGGATGAAGCTGAGGAT
ATCGAACGAAATAACTTTTCATGAACTCGTAAGAGTCAGACTGTAAGTAATCAGCAGTAAGGATAGAATCGTCCGTACAA
AAAAAAAAACTCAAAAGTGAATTCAAAAAAAGACAACAGTAAACTCTAAACGTCGACGGAGAAGTCAAGGTAAAAACATA
CCAGTGCAAGTAAACTAGGTAAGCAGCGGCAAGATCAGGACTGATACTAATCCGCTTAGCGAGCTTTTTGATGGCTACTT
GTGCAGCAACGAGAACCTGAACCAAAAGCTATTAGCTACTAAACACCAATATTTTTAATCAAAACCAATAAGCATGCGTA
GATACAGAATCTTAAGCATCACATCTTCGAGATCAACTAACAAAACGAGTAAACAATCTAACCTCTTCTTCAGGATCCAT
CTTCGATATGCGCAGGACAGACTAACCTGAAATATTTTCAGATTCCCAATTAATTCCAAGTGCCCAAAGTATGAATTTCT
CGCGATAATGAGAAAGATTCAGTGTCTTTCAAGGTGAGACTCCACAACTACTAAGAACATGAAAGATTCAGATTCCATAG
TAAGAGCAAATTTCATAGCGCATTAAGAAAAATAATTCTCGGGAAAATGAGATTGATTCATCAGAGTCTTTCAGTATCAA
ACTGAGACTCCACATAACAAACTAACATGAAAAGATTCACATTCCAAAATCCCAATTAAGATCGCGCCTAAAAACAATTC
TCGGGAAAATTAAACAAGAACAAACGAGCGATAATGAGGAAAGATTCAGAGTCTTTCAAACTGGAGATTCCCTAATCAAG
TAAAAGAAGACCATGAAAGAATCCGATTCCAAACTATGAGAAAAATCAAAGCGTCGAACAAAATTTCCCGAGAAAGATTT
TCCCGGAAAATAATCAAAAAACGAACAATCAAGCGATAATGAGGAAAAAGAATCAAGAGTATTTTACACTGAAACTCTAT
AACTAAGTAACCGAAGATCATAGAAGAATAAGTTTCCAAATTGAGAGCAAATTCAAAGAAAACAAAAGTTTCTCGCGTTT
TCCCGGAAAATGGAGATTTAGAATTGCGACTCCATAACTAAGACTCATAACTAACCTCTGCTTCTCGGCGCGATGATTTG
TGTGCAAACTAATCTGATTTTTGAATTTTTTCAACTCTGAAGCAATAAATTTGACTTTTAAAGGCGTTTGGGCCCATTAC
GGAAACAACAAGTAATTAACAAGAGAACAGAGAACCGCATAGAGAGAAAATGTTAAGATCAAGGAAGATTCACCAAAGGC
CAACAAATATATATACCAAAAAGCCCAAGCTCCAATTGGGCCTGGTCCCCATGGATTTGATTGTTTCGAATAACAACAAC
ACCTCAAGCATGATACTGCAAATTTGGTGCTATCATGAGGTTTTTACATGTTTTGAGACTATTATGCTATAATTCAAATG
ATATGTCGAAAAGTATATAACCTAAAATCGTAGTTAGTGC
>AT2G43450.1 | chr2:18040234-18043233 REVERSE LENGTH=3000
GCCAACTTCTAATCTAACAGTTCTTCATTAATTTACCAAAAAAGTATATTTAGTTTATAACTTGAATAAAATTGTGTATA
TGGTCAAAGTCTTTTTTAGACCCCCTTTATTTCTAATTTTCCCTTAATAAAATAGTAGAGAGTAAACTATAAAAGCAAAC
AATTAAATTCATTAGCATTAAAAACATAACAAGATCTTTAGAACCACAATAATAGTTTGATACTAAATAAGTAAACTCTT
AGAGAGGTAAGTATATATAACCAACTACTACTAGAGAGGTAAACAAAACATTCCTTCTAAAAACTTTGGATATCCAAGAA
CCTCGCGTCGGAAACAAGTGGCATCTGGATGTGCTGAACTTGGAATTCGAATTCCCAAGATCGTGATGCGTATGGCTTGG
TTTTAACGGAAGTGGGGCCAAATTTTCAACGTAAGAAGATATAACATTAATGTTAGAGGAGAGACAACGAATCTCATCTG
TACCTGAATAATATTTGAACAGCCTCTTGTGATTATCATAGAAGACAAGATTCCCTTGCTTAGAAACCGATACCGGCGTG
AACCACCTTTTTTGCCATGGCCAGGATACAACAACTCTATGGGCTAAACTTATGGAGTAAGCCTTGCTCCATGTGTAACG
CTTGCTCCATCCTTTTTCTTCTATATCCATGCTCCAGATCTCTAGTATCCATTCAGGCCCAACTTTGGTCGTCATGGCCA
TGGCTAGACGGTCCTCAAGGTTCACTAATTGGGTATCTTGCGTGACCCACGTAGCCGGGAGGTGGTAGACACCATTGAAC
GTTTCTTGGTGAAGATCCAAGGCCAGTATTATGTAACTCACACTAATTTGTAACCAGTAGATTGATCCATTCACACACAC
CGATTTACTTCCCACTCGCATTATATGAGGAGGTGACATCAGTTTGCTCCATTCGCCAGATTCAATATCAAGAATCCCAA
ATTCATAACAATCATGAAAACACATCCTCACTATTTTATACTTGCCCGTAACTTTGTCTCTACCGAATCCCAAGAGCCAA
TTTGCTTGCGGTCCTGAAAGTTGTAAAAATATTTTTTTTTTACTGCGCTTTACCATGATGGATCTTTTTTAGAAATTTTA
CATTTTTTTAAGAAATATTGTCTAGTGATAATTTTATTTTTTAACACACTTTAAAAAGTATATTATATTATTATTTAATT
ATTTAATGAAGGTTAAAATAAATCAACTGTTCTAAGTTTTACATTTCCAATGTAAAACTTCTATTTTTTTCTAAAAAATC
AATTTTTATGGGACGGAGAAAGTATAATATTAGAATTTACCTGGATCTGGACCGGGTAGAAATCTTCGGAGTTGTCCGGT
GGAGACGTTCAAAACGTTGAACCAACCAGGTTCGGTGATGCAGACTAAACCGTCGCAAGTCATCGAGGGTTGCGTGGCGT
CGGTATGAAGATAAACGATCTCTTCGTCCCCTTCGAACTGAGACTTAGGGAGGATACCCGGCCGCGTGCAGTAGTCGCAG
TTATAAGCAGCCAGGATTTTCGGGTGGTTCTTTTGAAGAGTTCTACGCCTCTCCACGAACAAGTTCGATTCCAGGATTGA
TCTCCATTGTTTTGAGACGGTTTTGAATTTGAGGATTGATTTCAAAGGCAATCCAAGGAAAATTTCTTCAAGTAGCTCGG
AAACTATGTAGATAGAGTTAGTGTTTTCTCTTTCTTCCTCCATCTTTTATGTTTTGTCTGTCGTCGTGGTTCTGACTTTT
GATAAACCCTTAAATATCGACTTTAAGTGTATATCTGAAAACCGGTTTTGGTTTGGTAATTTCGTTCAATTAATTTATTT
GAGAAAAAGTACATGTCGGTCACCAATTATGACTTGTAATTCACATCTCAATGCGTTCCAAATTTTTTTTTATCTAAACG
AAGAAAAACTAATTACCTTTAGGAAAAAGGTTAACGGCAACAAGTGTGAGCGAAAATACAAACTAGCAAATGTTATGTCC
CTTTTTTTTGGTTAAATAAAACATGTCTTCTCATGTAAAAATGCAAGGAAAGTGATTTCAGAAATAAAAGAGCTTGGTTG
AAGCCTGAAGGAATGCTTTGAAGTTTTTTCAAAAATATGAATTGTCAAGAAAATGTATTAAATGTTAACCAACTACATAA
GGCAATCAATCATATATTTGAAAAATGGGTATGAAGTTAGGTCCTATACAAATAATACAAGGGGGGGTTCGTTGTCAATA
AGATAGGCACAACTCTTACTGAACTGAAATAAACTTTAGTATTGAACAAACTGATTTTTGTTTTGGTTTATTTATCTTTC
AGTAGAGGTAATGATTATATAAAAGATTCTCAACAAACTAAAATATACACATCATATTTAATATCATCGAGATATTATCA
ACTAATGTATAAAAGTTTCAATTTATGATAGTTGATATTAGGATTTCTCATAAATAAACAATGTTGATAATAATCTAATT
AATGCTTAAACAATGTTTACTTACGGATCTTAACATTATAACTTTAATAAAATAGTAGAGTAAACTATAAAAGCAACAAT
TAATTGAATTAACTTTAAAAATATAGCAAGATTTTAGAACCACAACAATAGTTTGATACTAAATAAGTAAACTTCTAGAG
AGGTAAGCAGATATACCCAAATAGTATAGAGGTAAACAAAACTTTGGATATCCAAGAACCTCGCGTCGGAAACAAGTGGC
ATCTGGACGTGCTGAACTTGGAATTCGAATTCCCAAGATCATGATGCGTATGGCTTGGTTTTAACGGAAGTGGGGCCAAA
TTTTCAACATAAGAAGATATAACACAGATGTTAGAGGAGAGACAACGAATCTCATCTGTTCCTGAATAATATTTGAATAG
CCTCTTGTGATTATCGTAGAAGAGAAGATTCCCTTGCTTAGAAACCCACACAGGAGTGAACCACCTTTTCTGCCATGGCC
AGGAAAAACCAACTCCATGGGCTAAACTTATGGAGTAACT
>AT2G43460.1 | chr2:18043285-18046284 REVERSE LENGTH=3000
AGATGAAGCAAAGTTCTTCTGCAGATTGGAGTTCCTTTGGTGACGAATCCTTTGCATCATTTTATAATTTCCTTAGGAGA
GTTTATTTTGTGTCGTTAAATTTATGTTGAGACTTTTCGAGTTTGAGTGTGTTTTGGATTTAATTCAGTTTGAAAAACCA
AATACGTTCTCAACTCTGGATTCAATTTGGATTTTTATTTTCAGACTTGAGAGTTGGTACCTTCTCCATCATTTATAATA
ACAATCACATTCATTAAATGAATCATAACCAAATTACTCCTTGATCTTAGCACTAACTACGATTTTAGGTTATATACTTT
TCGACATATCATTTGAATTATAGCATAATAGTCTCAAAACATGTAAAAACCTCATGATAGCACCAAATTTGCAGTATCAT
GCTTGAGGTGTTGTTGTTATTCGAAACAATCAAATCCATGGGGACCAGGCCCAATTGGAGCTTGGGCTTTTTGGTATATA
TATTTGTTGGCCTTTGGTGAATCTTCCTTGATCTTAACATTTTCTCTCTATGCGGTTCTCTGTTCTCTTGTTAATTACTT
GTTGTTTCCGTAATGGGCCCAAACGCCTTTAAAAGTCAAATTTATTGCTTCAGAGTTGAAAAAATTCAAAAATCAGATTA
GTTTGCACACAAATCATCGCGCCGAGAAGCAGAGGTTAGTTATGAGTCTTAGTTATGGAGTCGCAATTCTAAATCTCCAT
TTTCCGGGAAAACGCGAGAAACTTTTGTTTTCTTTGAATTTGCTCTCAATTTGGAAACTTATTCTTCTATGATCTTCGGT
TACTTAGTTATAGAGTTTCAGTGTAAAATACTCTTGATTCTTTTTCCTCATTATCGCTTGATTGTTCGTTTTTTGATTAT
TTTCCGGGAAAATCTTTCTCGGGAAATTTTGTTCGACGCTTTGATTTTTCTCATAGTTTGGAATCGGATTCTTTCATGGT
CTTCTTTTACTTGATTAGGGAATCTCCAGTTTGAAAGACTCTGAATCTTTCCTCATTATCGCTCGTTTGTTCTTGTTTAA
TTTTCCCGAGAATTGTTTTTAGGCGCGATCTTAATTGGGATTTTGGAATGTGAATCTTTTCATGTTAGTTTGTTATGTGG
AGTCTCAGTTTGATACTGAAAGACTCTGATGAATCAATCTCATTTTCCCGAGAATTATTTTTCTTAATGCGCTATGAAAT
TTGCTCTTACTATGGAATCTGAATCTTTCATGTTCTTAGTAGTTGTGGAGTCTCACCTTGAAAGACACTGAATCTTTCTC
ATTATCGCGAGAAATTCATACTTTGGGCACTTGGAATTAATTGGGAATCTGAAAATATTTCAGGTTAGTCTGTCCTGCGC
ATATCGAAGATGGATCCTGAAGAAGAGGTTAGATTGTTTACTCGTTTTGTTAGTTGATCTCGAAGATGTGATGCTTAAGA
TTCTGTATCTACGCATGCTTATTGGTTTTGATTAAAAATATTGGTGTTTAGTAGCTAATAGCTTTTGGTTCAGGTTCTCG
TTGCTGCACAAGTAGCCATCAAAAAGCTCGCTAAGCGGATTAGTATCAGTCCTGATCTTGCCGCTGCTTACCTAGTTTAC
TTGCACTGGTATGTTTTTACCTTGACTTCTCCGTCGACGTTTAGAGTTTACTGTTGTCTTTTTTTGAATTCACTTTTGAG
TTTTTTTTTTTGTACGGACGATTCTATCCTTACTGCTGATTACTTACAGTCTGACTCTTACGAGTTCATGAAAAGTTATT
TCGTTCGATATCCTCAGCTTCATCCTGCCCAGGTATTTATTTATCTCTATTGAACTCTGTCTTTTTAATCAACTCTTGGA
AAAATTATGAATCTTCTTTTTGTTGGTTGGTTTTTGCTATAAGGCTAAATGTAATGCTTGTTACACTGACCAACCTTGTC
AAAACGTCGGTTGTGGACACTTCATTTGTGATGGCTGCTTCCAAGGTATATACAAAATGCTAATCTCTGTTTAACATTGT
GTGCTATATTCTATTGCTTTGAGATACTACTAATGGTTAGTCATTGCTTTTATTTGCAGATCGCATAGTCTCAGAAATAA
GACGAGGTGTAGACAATGTCTTTTGTCCTAACTGGGGTTGTAGAAAATACATATCACACACTATGTTAAAGCTTCATCTC
TCCGAAGAGGAACGAGTTATCTTTGCTTCCAATCTTGTTGCTAGTAAAAAAAGGTTTACCAAAATGGAGAAGGGCCGCTT
TGGGAACTTTCTCGATAATGCTAAAAGTAAGTTTGTGAACTCTCATCTTCCTTGTTTTTTTACATTCATTTACTAATTTG
GCCATTTGGGACGACAGGTTTGGTGGACGCTGCTGTGAAGTCAGATATCACTCCCGTACTCGCTCTATTCGCCTATTTTG
CTATTTGCCTTAATGGCAAATTCGCCAGGAAGAGGTGATAGGGGCAGACCCACAGCATAATACTCCTTGTTAAAAGTTAG
CTAATAACAGTAGCAGTATAAAATCATTTAGCTCAGCTAGACTCTCTATTCCACACCTTACGTTCGGAGTTCAATACCTA
CTTAGTACCACTTATTTTGCTTATTTTTCTTGGGTCAATTTTATTTTTGTTTAGTGATTTTAGCAGTTGCATTTTCCTTT
GTATTTTCTTTATTCCATTTTTTGTTTTCTTAAATAAAACTATATGATTTTAGTTCAATTTATTTTTCTGTTTCCAGTTT
AACTTTCAAGAGAAAATCGGATTTGTAGCATATTCTTGCAAAAATCCGATTTACATAGATTTGATTCCAATTTAGTTTAA
GGTAGCAAATAATTTTTCTTTGGCCACTCAATGTTGTTACTGTCTCGAATGTACGTTTTGATTATTATAGTTTTAAAAAG
GTTTTGCAAAACATCCTTATCTTAAAGGATATAGTATATACCAGTAATCCCCTAGTAATCGCATAATAATAAGTCATATC
ACACATTATCAACCCGTGTTTGTATGATGTTGAGGATGCA
>AT2G43465.1 | chr2:18044732-18047731 REVERSE LENGTH=3000
GACCGCACCTGTAAACATCTCTGTGTCTTTAGGACTTTGTGAACTTTCTCTTGTAGTTGAATCGTTTTTTCTTTCAACAA
GTGTAAATTTGTAACGCTTCTTTTCTTGTGACAAAAAAAATCAAATTTTTTTTTTTTCTAAGAAGGATTTTGTGGTTGAT
CTTGTTATGATTAGGGTATGAAAAGAAAATATGAGGACCAAAGTGTTAAGACAAACTGTAAATTGGGCAAAACTGTGAAG
GGACATTAAAGCGATATATGATTGGGCCTTAAAGCCCATTGTTTGATAAATCGTCCAGAGGGTAAATATGGAATTTCAGG
TTTACGAATTAGGGCTTCTTGATACAAAGTTTTTAAGAGATCTCTTTATATCCTCGCGACGGCGAATTCGCTCGACTCTC
TCTGTGGACGGCGGCTAGTTTCAACCAACAGATTCGAGAATGGTACAATATTTCTCGGTCTTTCGATTTCGTTTCATATC
GCCGTCATGGATGCTTATGATTTGGTTTTCATAGCTCGTTTGCAATCATTCATAGTGTAGTAGAGCTGTTCCTGTATCTT
AAGAGTTTTCTCAAAAAATGTAGATTTTTGTATCATTTTCAGCTTTGATTATTGCTTCTTACTTTGTTTAGGATATAGTG
AAACGTGTAGGTTTTAGTGAATTAACCAAAAACCTAGGTCAGAGTTTGCTTAATGTGTTTGATGTGCTGAGCTCGTGTCT
GCTTATCATGTGATTAACTTTTGATTGGTTGGGATTATTGAATCTTGTATTGAATTTTGATTGATTAATTTGATTAATGT
TTGCAGCCTAAGCAAATCCACGAGATCAAGGACTTCCTTCTGACAGCTAGAAGGAAAGATGCACGATCTGTGAAGATCAA
GAGAAGCAAGGATATTGTCAAGTTTAAGGTCAGATGCTCGAGGTACCTCTACACGCTCTGCGTCTTTGACCAAGAGAAAG
CCGACAAGCTTAAGCAGTCTCTTCCTCCAGGTTTTTTATTCTTCTTAACTCTGCTCAATTTACATTGTTCTCTACTACAC
TGCATAAATTCTCACACTTTAGATCATTTTAAAACCTTGATGAAATTTGAGTTTGGCATATGGGTTCGAAACAACCTGTC
TTTGCTTAATTACATTGCGTGTGTATTGCAACATTCAACATTATTGGATTCATTATGTTATATGGACTTTAAATATAGCT
GTGCCTTGAGTTTCATTGTTTGAATTTTGCTAAGTATTTATGTACGTTAAAGTAAGCTTCTTCATCACACAATTTCCGTT
GTAAATTTTTCTGAGTTTGGCATTTGATTGCTAAACCCAGCTTTGCTTTGGCTTTAGTATGTTACTATGTTTTTGAAAAG
TATCTTCATTCTCATATCTGTTGTACGCGTGTTCTGAGGTGTGGACTATGTTGCACTTTTTCAGGTTTGAGTGTACAAGA
CCTTTGAAGATGAAGCAAAGTTCTTCTGCAGATTGGAGTTCCTTTGGTGACGAATCCTTTGCATCATTTTATAATTTCCT
TAGGAGAGTTTATTTTGTGTCGTTAAATTTATGTTGAGACTTTTCGAGTTTGAGTGTGTTTTGGATTTAATTCAGTTTGA
AAAACCAAATACGTTCTCAACTCTGGATTCAATTTGGATTTTTATTTTCAGACTTGAGAGTTGGTACCTTCTCCATCATT
TATAATAACAATCACATTCATTAAATGAATCATAACCAAATTACTCCTTGATCTTAGCACTAACTACGATTTTAGGTTAT
ATACTTTTCGACATATCATTTGAATTATAGCATAATAGTCTCAAAACATGTAAAAACCTCATGATAGCACCAAATTTGCA
GTATCATGCTTGAGGTGTTGTTGTTATTCGAAACAATCAAATCCATGGGGACCAGGCCCAATTGGAGCTTGGGCTTTTTG
GTATATATATTTGTTGGCCTTTGGTGAATCTTCCTTGATCTTAACATTTTCTCTCTATGCGGTTCTCTGTTCTCTTGTTA
ATTACTTGTTGTTTCCGTAATGGGCCCAAACGCCTTTAAAAGTCAAATTTATTGCTTCAGAGTTGAAAAAATTCAAAAAT
CAGATTAGTTTGCACACAAATCATCGCGCCGAGAAGCAGAGGTTAGTTATGAGTCTTAGTTATGGAGTCGCAATTCTAAA
TCTCCATTTTCCGGGAAAACGCGAGAAACTTTTGTTTTCTTTGAATTTGCTCTCAATTTGGAAACTTATTCTTCTATGAT
CTTCGGTTACTTAGTTATAGAGTTTCAGTGTAAAATACTCTTGATTCTTTTTCCTCATTATCGCTTGATTGTTCGTTTTT
TGATTATTTTCCGGGAAAATCTTTCTCGGGAAATTTTGTTCGACGCTTTGATTTTTCTCATAGTTTGGAATCGGATTCTT
TCATGGTCTTCTTTTACTTGATTAGGGAATCTCCAGTTTGAAAGACTCTGAATCTTTCCTCATTATCGCTCGTTTGTTCT
TGTTTAATTTTCCCGAGAATTGTTTTTAGGCGCGATCTTAATTGGGATTTTGGAATGTGAATCTTTTCATGTTAGTTTGT
TATGTGGAGTCTCAGTTTGATACTGAAAGACTCTGATGAATCAATCTCATTTTCCCGAGAATTATTTTTCTTAATGCGCT
ATGAAATTTGCTCTTACTATGGAATCTGAATCTTTCATGTTCTTAGTAGTTGTGGAGTCTCACCTTGAAAGACACTGAAT
CTTTCTCATTATCGCGAGAAATTCATACTTTGGGCACTTGGAATTAATTGGGAATCTGAAAATATTTCAGGTTAGTCTGT
CCTGCGCATATCGAAGATGGATCCTGAAGAAGAGGTTAGATTGTTTACTCGTTTTGTTAGTTGATCTCGAAGATGTGATG
CTTAAGATTCTGTATCTACGCATGCTTATTGGTTTTGATTAAAAATATTGGTGTTTAGTAGCTAATAGCTTTTGGTTCAG
GTTCTCGTTGCTGCACAAGTAGCCATCAAAAAGCTCGCTA
>AT2G43465.4 | chr2:18045093-18048092 REVERSE LENGTH=3000
CAAATTTTTGCAGGACACTGATGCATTTCCATAATTGAGTCTTCCTCTTCCTTTTCTCAGATTCAGATAAAAATGAGCGT
GCAATGGACATAATCAATCGGTTCATTGGCAATTGTTGTTGGATGAACATACATATCGTTCCACCACATGGTGAAGTGTT
CGAGATAAGAGTAGCTCAAGGCTATGGAGCACGTTGGTCTCGAGATGGAACCAAAGTATGTATATTTTGAGACTTGAAGT
ATGTATCTTTCAGACGTGTCTGATCATCAATTGTTTTGTTGCTGTTTATTTTTATTGGCAGTTCATTGGATTTCTTGAGC
CTTACATGGAGGATGGTCACTCCATGGCCTGGAAGCATTAAGACCGCACCTGTAAACATCTCTGTGTCTTTAGGACTTTG
TGAACTTTCTCTTGTAGTTGAATCGTTTTTTCTTTCAACAAGTGTAAATTTGTAACGCTTCTTTTCTTGTGACAAAAAAA
ATCAAATTTTTTTTTTTTCTAAGAAGGATTTTGTGGTTGATCTTGTTATGATTAGGGTATGAAAAGAAAATATGAGGACC
AAAGTGTTAAGACAAACTGTAAATTGGGCAAAACTGTGAAGGGACATTAAAGCGATATATGATTGGGCCTTAAAGCCCAT
TGTTTGATAAATCGTCCAGAGGGTAAATATGGAATTTCAGGTTTACGAATTAGGGCTTCTTGATACAAAGTTTTTAAGAG
ATCTCTTTATATCCTCGCGACGGCGAATTCGCTCGACTCTCTCTGTGGACGGCGGCTAGTTTCAACCAACAGATTCGAGA
ATGGTACAATATTTCTCGGTCTTTCGATTTCGTTTCATATCGCCGTCATGGATGCTTATGATTTGGTTTTCATAGCTCGT
TTGCAATCATTCATAGTGTAGTAGAGCTGTTCCTGTATCTTAAGAGTTTTCTCAAAAAATGTAGATTTTTGTATCATTTT
CAGCTTTGATTATTGCTTCTTACTTTGTTTAGGATATAGTGAAACGTGTAGGTTTTAGTGAATTAACCAAAAACCTAGGT
CAGAGTTTGCTTAATGTGTTTGATGTGCTGAGCTCGTGTCTGCTTATCATGTGATTAACTTTTGATTGGTTGGGATTATT
GAATCTTGTATTGAATTTTGATTGATTAATTTGATTAATGTTTGCAGCCTAAGCAAATCCACGAGATCAAGGACTTCCTT
CTGACAGCTAGAAGGAAAGATGCACGATCTGTGAAGATCAAGAGAAGCAAGGATATTGTCAAGTTTAAGGTCAGATGCTC
GAGGTACCTCTACACGCTCTGCGTCTTTGACCAAGAGAAAGCCGACAAGCTTAAGCAGTCTCTTCCTCCAGGTTTTTTAT
TCTTCTTAACTCTGCTCAATTTACATTGTTCTCTACTACACTGCATAAATTCTCACACTTTAGATCATTTTAAAACCTTG
ATGAAATTTGAGTTTGGCATATGGGTTCGAAACAACCTGTCTTTGCTTAATTACATTGCGTGTGTATTGCAACATTCAAC
ATTATTGGATTCATTATGTTATATGGACTTTAAATATAGCTGTGCCTTGAGTTTCATTGTTTGAATTTTGCTAAGTATTT
ATGTACGTTAAAGTAAGCTTCTTCATCACACAATTTCCGTTGTAAATTTTTCTGAGTTTGGCATTTGATTGCTAAACCCA
GCTTTGCTTTGGCTTTAGTATGTTACTATGTTTTTGAAAAGTATCTTCATTCTCATATCTGTTGTACGCGTGTTCTGAGG
TGTGGACTATGTTGCACTTTTTCAGGTTTGAGTGTACAAGACCTTTGAAGATGAAGCAAAGTTCTTCTGCAGATTGGAGT
TCCTTTGGTGACGAATCCTTTGCATCATTTTATAATTTCCTTAGGAGAGTTTATTTTGTGTCGTTAAATTTATGTTGAGA
CTTTTCGAGTTTGAGTGTGTTTTGGATTTAATTCAGTTTGAAAAACCAAATACGTTCTCAACTCTGGATTCAATTTGGAT
TTTTATTTTCAGACTTGAGAGTTGGTACCTTCTCCATCATTTATAATAACAATCACATTCATTAAATGAATCATAACCAA
ATTACTCCTTGATCTTAGCACTAACTACGATTTTAGGTTATATACTTTTCGACATATCATTTGAATTATAGCATAATAGT
CTCAAAACATGTAAAAACCTCATGATAGCACCAAATTTGCAGTATCATGCTTGAGGTGTTGTTGTTATTCGAAACAATCA
AATCCATGGGGACCAGGCCCAATTGGAGCTTGGGCTTTTTGGTATATATATTTGTTGGCCTTTGGTGAATCTTCCTTGAT
CTTAACATTTTCTCTCTATGCGGTTCTCTGTTCTCTTGTTAATTACTTGTTGTTTCCGTAATGGGCCCAAACGCCTTTAA
AAGTCAAATTTATTGCTTCAGAGTTGAAAAAATTCAAAAATCAGATTAGTTTGCACACAAATCATCGCGCCGAGAAGCAG
AGGTTAGTTATGAGTCTTAGTTATGGAGTCGCAATTCTAAATCTCCATTTTCCGGGAAAACGCGAGAAACTTTTGTTTTC
TTTGAATTTGCTCTCAATTTGGAAACTTATTCTTCTATGATCTTCGGTTACTTAGTTATAGAGTTTCAGTGTAAAATACT
CTTGATTCTTTTTCCTCATTATCGCTTGATTGTTCGTTTTTTGATTATTTTCCGGGAAAATCTTTCTCGGGAAATTTTGT
TCGACGCTTTGATTTTTCTCATAGTTTGGAATCGGATTCTTTCATGGTCTTCTTTTACTTGATTAGGGAATCTCCAGTTT
GAAAGACTCTGAATCTTTCCTCATTATCGCTCGTTTGTTCTTGTTTAATTTTCCCGAGAATTGTTTTTAGGCGCGATCTT
AATTGGGATTTTGGAATGTGAATCTTTTCATGTTAGTTTGTTATGTGGAGTCTCAGTTTGATACTGAAAGACTCTGATGA
ATCAATCTCATTTTCCCGAGAATTATTTTTCTTAATGCGC
>AT2G43465.6 | chr2:18045176-18048175 REVERSE LENGTH=3000
GCCATGGAGCTAGAGCATTAGCCAAGCATGTTGATCGAAGTAGCGATGGATTTTGGGGTGTTCTTCAGGGAACTGGTAAG
TAACAAATTTTTGCAGGACACTGATGCATTTCCATAATTGAGTCTTCCTCTTCCTTTTCTCAGATTCAGATAAAAATGAG
CGTGCAATGGACATAATCAATCGGTTCATTGGCAATTGTTGTTGGATGAACATACATATCGTTCCACCACATGGTGAAGT
GTTCGAGATAAGAGTAGCTCAAGGCTATGGAGCACGTTGGTCTCGAGATGGAACCAAAGTATGTATATTTTGAGACTTGA
AGTATGTATCTTTCAGACGTGTCTGATCATCAATTGTTTTGTTGCTGTTTATTTTTATTGGCAGTTCATTGGATTTCTTG
AGCCTTACATGGAGGATGGTCACTCCATGGCCTGGAAGCATTAAGACCGCACCTGTAAACATCTCTGTGTCTTTAGGACT
TTGTGAACTTTCTCTTGTAGTTGAATCGTTTTTTCTTTCAACAAGTGTAAATTTGTAACGCTTCTTTTCTTGTGACAAAA
AAAATCAAATTTTTTTTTTTTCTAAGAAGGATTTTGTGGTTGATCTTGTTATGATTAGGGTATGAAAAGAAAATATGAGG
ACCAAAGTGTTAAGACAAACTGTAAATTGGGCAAAACTGTGAAGGGACATTAAAGCGATATATGATTGGGCCTTAAAGCC
CATTGTTTGATAAATCGTCCAGAGGGTAAATATGGAATTTCAGGTTTACGAATTAGGGCTTCTTGATACAAAGTTTTTAA
GAGATCTCTTTATATCCTCGCGACGGCGAATTCGCTCGACTCTCTCTGTGGACGGCGGCTAGTTTCAACCAACAGATTCG
AGAATGGTACAATATTTCTCGGTCTTTCGATTTCGTTTCATATCGCCGTCATGGATGCTTATGATTTGGTTTTCATAGCT
CGTTTGCAATCATTCATAGTGTAGTAGAGCTGTTCCTGTATCTTAAGAGTTTTCTCAAAAAATGTAGATTTTTGTATCAT
TTTCAGCTTTGATTATTGCTTCTTACTTTGTTTAGGATATAGTGAAACGTGTAGGTTTTAGTGAATTAACCAAAAACCTA
GGTCAGAGTTTGCTTAATGTGTTTGATGTGCTGAGCTCGTGTCTGCTTATCATGTGATTAACTTTTGATTGGTTGGGATT
ATTGAATCTTGTATTGAATTTTGATTGATTAATTTGATTAATGTTTGCAGCCTAAGCAAATCCACGAGATCAAGGACTTC
CTTCTGACAGCTAGAAGGAAAGATGCACGATCTGTGAAGATCAAGAGAAGCAAGGATATTGTCAAGTTTAAGGTCAGATG
CTCGAGGTACCTCTACACGCTCTGCGTCTTTGACCAAGAGAAAGCCGACAAGCTTAAGCAGTCTCTTCCTCCAGGTTTTT
TATTCTTCTTAACTCTGCTCAATTTACATTGTTCTCTACTACACTGCATAAATTCTCACACTTTAGATCATTTTAAAACC
TTGATGAAATTTGAGTTTGGCATATGGGTTCGAAACAACCTGTCTTTGCTTAATTACATTGCGTGTGTATTGCAACATTC
AACATTATTGGATTCATTATGTTATATGGACTTTAAATATAGCTGTGCCTTGAGTTTCATTGTTTGAATTTTGCTAAGTA
TTTATGTACGTTAAAGTAAGCTTCTTCATCACACAATTTCCGTTGTAAATTTTTCTGAGTTTGGCATTTGATTGCTAAAC
CCAGCTTTGCTTTGGCTTTAGTATGTTACTATGTTTTTGAAAAGTATCTTCATTCTCATATCTGTTGTACGCGTGTTCTG
AGGTGTGGACTATGTTGCACTTTTTCAGGTTTGAGTGTACAAGACCTTTGAAGATGAAGCAAAGTTCTTCTGCAGATTGG
AGTTCCTTTGGTGACGAATCCTTTGCATCATTTTATAATTTCCTTAGGAGAGTTTATTTTGTGTCGTTAAATTTATGTTG
AGACTTTTCGAGTTTGAGTGTGTTTTGGATTTAATTCAGTTTGAAAAACCAAATACGTTCTCAACTCTGGATTCAATTTG
GATTTTTATTTTCAGACTTGAGAGTTGGTACCTTCTCCATCATTTATAATAACAATCACATTCATTAAATGAATCATAAC
CAAATTACTCCTTGATCTTAGCACTAACTACGATTTTAGGTTATATACTTTTCGACATATCATTTGAATTATAGCATAAT
AGTCTCAAAACATGTAAAAACCTCATGATAGCACCAAATTTGCAGTATCATGCTTGAGGTGTTGTTGTTATTCGAAACAA
TCAAATCCATGGGGACCAGGCCCAATTGGAGCTTGGGCTTTTTGGTATATATATTTGTTGGCCTTTGGTGAATCTTCCTT
GATCTTAACATTTTCTCTCTATGCGGTTCTCTGTTCTCTTGTTAATTACTTGTTGTTTCCGTAATGGGCCCAAACGCCTT
TAAAAGTCAAATTTATTGCTTCAGAGTTGAAAAAATTCAAAAATCAGATTAGTTTGCACACAAATCATCGCGCCGAGAAG
CAGAGGTTAGTTATGAGTCTTAGTTATGGAGTCGCAATTCTAAATCTCCATTTTCCGGGAAAACGCGAGAAACTTTTGTT
TTCTTTGAATTTGCTCTCAATTTGGAAACTTATTCTTCTATGATCTTCGGTTACTTAGTTATAGAGTTTCAGTGTAAAAT
ACTCTTGATTCTTTTTCCTCATTATCGCTTGATTGTTCGTTTTTTGATTATTTTCCGGGAAAATCTTTCTCGGGAAATTT
TGTTCGACGCTTTGATTTTTCTCATAGTTTGGAATCGGATTCTTTCATGGTCTTCTTTTACTTGATTAGGGAATCTCCAG
TTTGAAAGACTCTGAATCTTTCCTCATTATCGCTCGTTTGTTCTTGTTTAATTTTCCCGAGAATTGTTTTTAGGCGCGAT
CTTAATTGGGATTTTGGAATGTGAATCTTTTCATGTTAGT
>AT2G43465.2 | chr2:18045247-18048246 REVERSE LENGTH=3000
GCTGTGTTGTGTGAGATCAAATTTAGAATCTTTCTTTTTTCCTATTGTTGAGATAAAAGGTTGTAGATTGAGCCATGGAG
CTAGAGCATTAGCCAAGCATGTTGATCGAAGTAGCGATGGATTTTGGGGTGTTCTTCAGGGAACTGGTAAGTAACAAATT
TTTGCAGGACACTGATGCATTTCCATAATTGAGTCTTCCTCTTCCTTTTCTCAGATTCAGATAAAAATGAGCGTGCAATG
GACATAATCAATCGGTTCATTGGCAATTGTTGTTGGATGAACATACATATCGTTCCACCACATGGTGAAGTGTTCGAGAT
AAGAGTAGCTCAAGGCTATGGAGCACGTTGGTCTCGAGATGGAACCAAAGTATGTATATTTTGAGACTTGAAGTATGTAT
CTTTCAGACGTGTCTGATCATCAATTGTTTTGTTGCTGTTTATTTTTATTGGCAGTTCATTGGATTTCTTGAGCCTTACA
TGGAGGATGGTCACTCCATGGCCTGGAAGCATTAAGACCGCACCTGTAAACATCTCTGTGTCTTTAGGACTTTGTGAACT
TTCTCTTGTAGTTGAATCGTTTTTTCTTTCAACAAGTGTAAATTTGTAACGCTTCTTTTCTTGTGACAAAAAAAATCAAA
TTTTTTTTTTTTCTAAGAAGGATTTTGTGGTTGATCTTGTTATGATTAGGGTATGAAAAGAAAATATGAGGACCAAAGTG
TTAAGACAAACTGTAAATTGGGCAAAACTGTGAAGGGACATTAAAGCGATATATGATTGGGCCTTAAAGCCCATTGTTTG
ATAAATCGTCCAGAGGGTAAATATGGAATTTCAGGTTTACGAATTAGGGCTTCTTGATACAAAGTTTTTAAGAGATCTCT
TTATATCCTCGCGACGGCGAATTCGCTCGACTCTCTCTGTGGACGGCGGCTAGTTTCAACCAACAGATTCGAGAATGGTA
CAATATTTCTCGGTCTTTCGATTTCGTTTCATATCGCCGTCATGGATGCTTATGATTTGGTTTTCATAGCTCGTTTGCAA
TCATTCATAGTGTAGTAGAGCTGTTCCTGTATCTTAAGAGTTTTCTCAAAAAATGTAGATTTTTGTATCATTTTCAGCTT
TGATTATTGCTTCTTACTTTGTTTAGGATATAGTGAAACGTGTAGGTTTTAGTGAATTAACCAAAAACCTAGGTCAGAGT
TTGCTTAATGTGTTTGATGTGCTGAGCTCGTGTCTGCTTATCATGTGATTAACTTTTGATTGGTTGGGATTATTGAATCT
TGTATTGAATTTTGATTGATTAATTTGATTAATGTTTGCAGCCTAAGCAAATCCACGAGATCAAGGACTTCCTTCTGACA
GCTAGAAGGAAAGATGCACGATCTGTGAAGATCAAGAGAAGCAAGGATATTGTCAAGTTTAAGGTCAGATGCTCGAGGTA
CCTCTACACGCTCTGCGTCTTTGACCAAGAGAAAGCCGACAAGCTTAAGCAGTCTCTTCCTCCAGGTTTTTTATTCTTCT
TAACTCTGCTCAATTTACATTGTTCTCTACTACACTGCATAAATTCTCACACTTTAGATCATTTTAAAACCTTGATGAAA
TTTGAGTTTGGCATATGGGTTCGAAACAACCTGTCTTTGCTTAATTACATTGCGTGTGTATTGCAACATTCAACATTATT
GGATTCATTATGTTATATGGACTTTAAATATAGCTGTGCCTTGAGTTTCATTGTTTGAATTTTGCTAAGTATTTATGTAC
GTTAAAGTAAGCTTCTTCATCACACAATTTCCGTTGTAAATTTTTCTGAGTTTGGCATTTGATTGCTAAACCCAGCTTTG
CTTTGGCTTTAGTATGTTACTATGTTTTTGAAAAGTATCTTCATTCTCATATCTGTTGTACGCGTGTTCTGAGGTGTGGA
CTATGTTGCACTTTTTCAGGTTTGAGTGTACAAGACCTTTGAAGATGAAGCAAAGTTCTTCTGCAGATTGGAGTTCCTTT
GGTGACGAATCCTTTGCATCATTTTATAATTTCCTTAGGAGAGTTTATTTTGTGTCGTTAAATTTATGTTGAGACTTTTC
GAGTTTGAGTGTGTTTTGGATTTAATTCAGTTTGAAAAACCAAATACGTTCTCAACTCTGGATTCAATTTGGATTTTTAT
TTTCAGACTTGAGAGTTGGTACCTTCTCCATCATTTATAATAACAATCACATTCATTAAATGAATCATAACCAAATTACT
CCTTGATCTTAGCACTAACTACGATTTTAGGTTATATACTTTTCGACATATCATTTGAATTATAGCATAATAGTCTCAAA
ACATGTAAAAACCTCATGATAGCACCAAATTTGCAGTATCATGCTTGAGGTGTTGTTGTTATTCGAAACAATCAAATCCA
TGGGGACCAGGCCCAATTGGAGCTTGGGCTTTTTGGTATATATATTTGTTGGCCTTTGGTGAATCTTCCTTGATCTTAAC
ATTTTCTCTCTATGCGGTTCTCTGTTCTCTTGTTAATTACTTGTTGTTTCCGTAATGGGCCCAAACGCCTTTAAAAGTCA
AATTTATTGCTTCAGAGTTGAAAAAATTCAAAAATCAGATTAGTTTGCACACAAATCATCGCGCCGAGAAGCAGAGGTTA
GTTATGAGTCTTAGTTATGGAGTCGCAATTCTAAATCTCCATTTTCCGGGAAAACGCGAGAAACTTTTGTTTTCTTTGAA
TTTGCTCTCAATTTGGAAACTTATTCTTCTATGATCTTCGGTTACTTAGTTATAGAGTTTCAGTGTAAAATACTCTTGAT
TCTTTTTCCTCATTATCGCTTGATTGTTCGTTTTTTGATTATTTTCCGGGAAAATCTTTCTCGGGAAATTTTGTTCGACG
CTTTGATTTTTCTCATAGTTTGGAATCGGATTCTTTCATGGTCTTCTTTTACTTGATTAGGGAATCTCCAGTTTGAAAGA
CTCTGAATCTTTCCTCATTATCGCTCGTTTGTTCTTGTTT
>AT2G43465.5 | chr2:18045429-18048428 REVERSE LENGTH=3000
GTTACACTGGCGTGCAAAACCTTCTCGGTCTATCTCACACAACTGGATCCATTTTTCATGCTCTGCCTCCTCCTAGATCG
ATGCTACTCTCTTCATTCATGCTTCCATATAAGCCAAAGGTACCACAAAAACTAAGATATAGTTCGAGAGACATCGTAGT
GAATCTTTTGGGGAATGGTTAAGCTGTGTTGTGTGAGATCAAATTTAGAATCTTTCTTTTTTCCTATTGTTGAGATAAAA
GGTTGTAGATTGAGCCATGGAGCTAGAGCATTAGCCAAGCATGTTGATCGAAGTAGCGATGGATTTTGGGGTGTTCTTCA
GGGAACTGGTAAGTAACAAATTTTTGCAGGACACTGATGCATTTCCATAATTGAGTCTTCCTCTTCCTTTTCTCAGATTC
AGATAAAAATGAGCGTGCAATGGACATAATCAATCGGTTCATTGGCAATTGTTGTTGGATGAACATACATATCGTTCCAC
CACATGGTGAAGTGTTCGAGATAAGAGTAGCTCAAGGCTATGGAGCACGTTGGTCTCGAGATGGAACCAAAGTATGTATA
TTTTGAGACTTGAAGTATGTATCTTTCAGACGTGTCTGATCATCAATTGTTTTGTTGCTGTTTATTTTTATTGGCAGTTC
ATTGGATTTCTTGAGCCTTACATGGAGGATGGTCACTCCATGGCCTGGAAGCATTAAGACCGCACCTGTAAACATCTCTG
TGTCTTTAGGACTTTGTGAACTTTCTCTTGTAGTTGAATCGTTTTTTCTTTCAACAAGTGTAAATTTGTAACGCTTCTTT
TCTTGTGACAAAAAAAATCAAATTTTTTTTTTTTCTAAGAAGGATTTTGTGGTTGATCTTGTTATGATTAGGGTATGAAA
AGAAAATATGAGGACCAAAGTGTTAAGACAAACTGTAAATTGGGCAAAACTGTGAAGGGACATTAAAGCGATATATGATT
GGGCCTTAAAGCCCATTGTTTGATAAATCGTCCAGAGGGTAAATATGGAATTTCAGGTTTACGAATTAGGGCTTCTTGAT
ACAAAGTTTTTAAGAGATCTCTTTATATCCTCGCGACGGCGAATTCGCTCGACTCTCTCTGTGGACGGCGGCTAGTTTCA
ACCAACAGATTCGAGAATGGTACAATATTTCTCGGTCTTTCGATTTCGTTTCATATCGCCGTCATGGATGCTTATGATTT
GGTTTTCATAGCTCGTTTGCAATCATTCATAGTGTAGTAGAGCTGTTCCTGTATCTTAAGAGTTTTCTCAAAAAATGTAG
ATTTTTGTATCATTTTCAGCTTTGATTATTGCTTCTTACTTTGTTTAGGATATAGTGAAACGTGTAGGTTTTAGTGAATT
AACCAAAAACCTAGGTCAGAGTTTGCTTAATGTGTTTGATGTGCTGAGCTCGTGTCTGCTTATCATGTGATTAACTTTTG
ATTGGTTGGGATTATTGAATCTTGTATTGAATTTTGATTGATTAATTTGATTAATGTTTGCAGCCTAAGCAAATCCACGA
GATCAAGGACTTCCTTCTGACAGCTAGAAGGAAAGATGCACGATCTGTGAAGATCAAGAGAAGCAAGGATATTGTCAAGT
TTAAGGTCAGATGCTCGAGGTACCTCTACACGCTCTGCGTCTTTGACCAAGAGAAAGCCGACAAGCTTAAGCAGTCTCTT
CCTCCAGGTTTTTTATTCTTCTTAACTCTGCTCAATTTACATTGTTCTCTACTACACTGCATAAATTCTCACACTTTAGA
TCATTTTAAAACCTTGATGAAATTTGAGTTTGGCATATGGGTTCGAAACAACCTGTCTTTGCTTAATTACATTGCGTGTG
TATTGCAACATTCAACATTATTGGATTCATTATGTTATATGGACTTTAAATATAGCTGTGCCTTGAGTTTCATTGTTTGA
ATTTTGCTAAGTATTTATGTACGTTAAAGTAAGCTTCTTCATCACACAATTTCCGTTGTAAATTTTTCTGAGTTTGGCAT
TTGATTGCTAAACCCAGCTTTGCTTTGGCTTTAGTATGTTACTATGTTTTTGAAAAGTATCTTCATTCTCATATCTGTTG
TACGCGTGTTCTGAGGTGTGGACTATGTTGCACTTTTTCAGGTTTGAGTGTACAAGACCTTTGAAGATGAAGCAAAGTTC
TTCTGCAGATTGGAGTTCCTTTGGTGACGAATCCTTTGCATCATTTTATAATTTCCTTAGGAGAGTTTATTTTGTGTCGT
TAAATTTATGTTGAGACTTTTCGAGTTTGAGTGTGTTTTGGATTTAATTCAGTTTGAAAAACCAAATACGTTCTCAACTC
TGGATTCAATTTGGATTTTTATTTTCAGACTTGAGAGTTGGTACCTTCTCCATCATTTATAATAACAATCACATTCATTA
AATGAATCATAACCAAATTACTCCTTGATCTTAGCACTAACTACGATTTTAGGTTATATACTTTTCGACATATCATTTGA
ATTATAGCATAATAGTCTCAAAACATGTAAAAACCTCATGATAGCACCAAATTTGCAGTATCATGCTTGAGGTGTTGTTG
TTATTCGAAACAATCAAATCCATGGGGACCAGGCCCAATTGGAGCTTGGGCTTTTTGGTATATATATTTGTTGGCCTTTG
GTGAATCTTCCTTGATCTTAACATTTTCTCTCTATGCGGTTCTCTGTTCTCTTGTTAATTACTTGTTGTTTCCGTAATGG
GCCCAAACGCCTTTAAAAGTCAAATTTATTGCTTCAGAGTTGAAAAAATTCAAAAATCAGATTAGTTTGCACACAAATCA
TCGCGCCGAGAAGCAGAGGTTAGTTATGAGTCTTAGTTATGGAGTCGCAATTCTAAATCTCCATTTTCCGGGAAAACGCG
AGAAACTTTTGTTTTCTTTGAATTTGCTCTCAATTTGGAAACTTATTCTTCTATGATCTTCGGTTACTTAGTTATAGAGT
TTCAGTGTAAAATACTCTTGATTCTTTTTCCTCATTATCG
>AT2G43465.3 | chr2:18045429-18048428 REVERSE LENGTH=3000
GTTACACTGGCGTGCAAAACCTTCTCGGTCTATCTCACACAACTGGATCCATTTTTCATGCTCTGCCTCCTCCTAGATCG
ATGCTACTCTCTTCATTCATGCTTCCATATAAGCCAAAGGTACCACAAAAACTAAGATATAGTTCGAGAGACATCGTAGT
GAATCTTTTGGGGAATGGTTAAGCTGTGTTGTGTGAGATCAAATTTAGAATCTTTCTTTTTTCCTATTGTTGAGATAAAA
GGTTGTAGATTGAGCCATGGAGCTAGAGCATTAGCCAAGCATGTTGATCGAAGTAGCGATGGATTTTGGGGTGTTCTTCA
GGGAACTGGTAAGTAACAAATTTTTGCAGGACACTGATGCATTTCCATAATTGAGTCTTCCTCTTCCTTTTCTCAGATTC
AGATAAAAATGAGCGTGCAATGGACATAATCAATCGGTTCATTGGCAATTGTTGTTGGATGAACATACATATCGTTCCAC
CACATGGTGAAGTGTTCGAGATAAGAGTAGCTCAAGGCTATGGAGCACGTTGGTCTCGAGATGGAACCAAAGTATGTATA
TTTTGAGACTTGAAGTATGTATCTTTCAGACGTGTCTGATCATCAATTGTTTTGTTGCTGTTTATTTTTATTGGCAGTTC
ATTGGATTTCTTGAGCCTTACATGGAGGATGGTCACTCCATGGCCTGGAAGCATTAAGACCGCACCTGTAAACATCTCTG
TGTCTTTAGGACTTTGTGAACTTTCTCTTGTAGTTGAATCGTTTTTTCTTTCAACAAGTGTAAATTTGTAACGCTTCTTT
TCTTGTGACAAAAAAAATCAAATTTTTTTTTTTTCTAAGAAGGATTTTGTGGTTGATCTTGTTATGATTAGGGTATGAAA
AGAAAATATGAGGACCAAAGTGTTAAGACAAACTGTAAATTGGGCAAAACTGTGAAGGGACATTAAAGCGATATATGATT
GGGCCTTAAAGCCCATTGTTTGATAAATCGTCCAGAGGGTAAATATGGAATTTCAGGTTTACGAATTAGGGCTTCTTGAT
ACAAAGTTTTTAAGAGATCTCTTTATATCCTCGCGACGGCGAATTCGCTCGACTCTCTCTGTGGACGGCGGCTAGTTTCA
ACCAACAGATTCGAGAATGGTACAATATTTCTCGGTCTTTCGATTTCGTTTCATATCGCCGTCATGGATGCTTATGATTT
GGTTTTCATAGCTCGTTTGCAATCATTCATAGTGTAGTAGAGCTGTTCCTGTATCTTAAGAGTTTTCTCAAAAAATGTAG
ATTTTTGTATCATTTTCAGCTTTGATTATTGCTTCTTACTTTGTTTAGGATATAGTGAAACGTGTAGGTTTTAGTGAATT
AACCAAAAACCTAGGTCAGAGTTTGCTTAATGTGTTTGATGTGCTGAGCTCGTGTCTGCTTATCATGTGATTAACTTTTG
ATTGGTTGGGATTATTGAATCTTGTATTGAATTTTGATTGATTAATTTGATTAATGTTTGCAGCCTAAGCAAATCCACGA
GATCAAGGACTTCCTTCTGACAGCTAGAAGGAAAGATGCACGATCTGTGAAGATCAAGAGAAGCAAGGATATTGTCAAGT
TTAAGGTCAGATGCTCGAGGTACCTCTACACGCTCTGCGTCTTTGACCAAGAGAAAGCCGACAAGCTTAAGCAGTCTCTT
CCTCCAGGTTTTTTATTCTTCTTAACTCTGCTCAATTTACATTGTTCTCTACTACACTGCATAAATTCTCACACTTTAGA
TCATTTTAAAACCTTGATGAAATTTGAGTTTGGCATATGGGTTCGAAACAACCTGTCTTTGCTTAATTACATTGCGTGTG
TATTGCAACATTCAACATTATTGGATTCATTATGTTATATGGACTTTAAATATAGCTGTGCCTTGAGTTTCATTGTTTGA
ATTTTGCTAAGTATTTATGTACGTTAAAGTAAGCTTCTTCATCACACAATTTCCGTTGTAAATTTTTCTGAGTTTGGCAT
TTGATTGCTAAACCCAGCTTTGCTTTGGCTTTAGTATGTTACTATGTTTTTGAAAAGTATCTTCATTCTCATATCTGTTG
TACGCGTGTTCTGAGGTGTGGACTATGTTGCACTTTTTCAGGTTTGAGTGTACAAGACCTTTGAAGATGAAGCAAAGTTC
TTCTGCAGATTGGAGTTCCTTTGGTGACGAATCCTTTGCATCATTTTATAATTTCCTTAGGAGAGTTTATTTTGTGTCGT
TAAATTTATGTTGAGACTTTTCGAGTTTGAGTGTGTTTTGGATTTAATTCAGTTTGAAAAACCAAATACGTTCTCAACTC
TGGATTCAATTTGGATTTTTATTTTCAGACTTGAGAGTTGGTACCTTCTCCATCATTTATAATAACAATCACATTCATTA
AATGAATCATAACCAAATTACTCCTTGATCTTAGCACTAACTACGATTTTAGGTTATATACTTTTCGACATATCATTTGA
ATTATAGCATAATAGTCTCAAAACATGTAAAAACCTCATGATAGCACCAAATTTGCAGTATCATGCTTGAGGTGTTGTTG
TTATTCGAAACAATCAAATCCATGGGGACCAGGCCCAATTGGAGCTTGGGCTTTTTGGTATATATATTTGTTGGCCTTTG
GTGAATCTTCCTTGATCTTAACATTTTCTCTCTATGCGGTTCTCTGTTCTCTTGTTAATTACTTGTTGTTTCCGTAATGG
GCCCAAACGCCTTTAAAAGTCAAATTTATTGCTTCAGAGTTGAAAAAATTCAAAAATCAGATTAGTTTGCACACAAATCA
TCGCGCCGAGAAGCAGAGGTTAGTTATGAGTCTTAGTTATGGAGTCGCAATTCTAAATCTCCATTTTCCGGGAAAACGCG
AGAAACTTTTGTTTTCTTTGAATTTGCTCTCAATTTGGAAACTTATTCTTCTATGATCTTCGGTTACTTAGTTATAGAGT
TTCAGTGTAAAATACTCTTGATTCTTTTTCCTCATTATCG
>AT2G43470.1 | chr2:18046944-18049943 REVERSE LENGTH=3000
ATGATTCTATCTTAGCTGAAAAGCATTAGCTTAGAACACATGTTTTAGACTTATGTAATCTGTTGATTTATTAATCAAAG
ACTTTTTTTTTTCTTTTTTTCTGGGTTTAACATATTGAACAAAAAAATATATCAAACTTTCTCTTGTTCAGACAAAAAAG
AATCATTTTTTTTACAATGAGAACTATTTCACAATGGAGTCTAAAGAACTGAACTTTGCTCCAATTGAGTGAAGATGATT
AAAATTAGAGATTGTCTAGATGAAATGGTGAAGTTCACACTCGATTACTGTGTAGAATTCGATATAGGGCTTACCGGGGA
GTTCTGCTCCGGCCTTCTGTGCGGCGAATCAGTTCTTCACGACGGTGAACGAATCGAATCGTCTTCCTACGCTTTGCTAC
ACCGGTTTTCAGGTGTTCCTGATTATCCCTTGTACAAGGTTCTAGCTTTAGGTCTGCTGAAATCAATTGATTCTGGTTCT
TTCTGTGGAACCTTTGAGAAAATTTCGTTGGGGAAGGAAGTAATCCGGTTGAAGGAGAAAGAAGATGAGTGGAGCAAGCT
GATAAATCAAAAGGGTTCTGAGTTAGTCAATGTGAGTGAGTCATAGTCGATTATACTTCAAAAGGCAACATTGGTACTGG
GGTAATCAGAGTCATCGATGCTTAGCTTTTGGTTTGCTTTTGATTGTTAAAAGTTTTGTTCACTTTGCAATATTCTAACA
GGCCTTGAAGGATGTATTTTCCGAGCTTCAAGTTCAAGAGCCCTTATTCTCCCTCATGAAAGGTTAAAACTTCCTCTTTT
TAGCTTGGCAATGTCAATATCAAGTGGTAAGAGTTCTTGATCAGATTTTTGGGTTGCTTAATTTAAATGGATATATTAGA
TGGCATCAAAACAGTTGAAGCAAGGTGTTTTGAAGAAGAGTATGATAGGTAGGAGAAGTGAAAAGTTATTGAGCTGGATT
ACTTCTGTGTCTCTTGTGTTCACAAATGTTGTTTGGTTTCCTCAGAATTCGGAGAGGAGGTTCAATGGTTATGATAAATA
AATGTCTAATGTTTGAAGTTCTGGTGAGATATATTTGCCGACATCATGCTTTTGTGTTCCTGCAAACGATTTCTTGTGAT
TGATTCTCTTAAATGTTGATATATAGGAACTTCACCAATATGCATCCTTTTACGAGCTGTTGAAAGCCGAGAGTTCAGAG
AAAGTGTTTCCTGGCACTAAAACAGTGGAAGAAGGTAAGCTTTTTTCTTTGTCTGATCCTTAGCCATTAACTTCTGTTTC
AAAGATTTCAAATTTTTTTAGGTATGCAAATGTTTAGGAAGTTATATGATACGGATCAAGAGAATTTCAATGGTGTTGTG
GCAATCCATCTTAGTAAATCAGTTGCTCAGCCTTGTGTTGCTTTGGCTCACATACTGTCTGTGAGTTCAAGTTTTTCTCA
GCCTTCTCCTTGTGATTTATGATTCTTATTATTCAATGTTTCTTACAAAAACATCATTTAAATGGCAGGGCTTGAGTTAC
ACTGGCGTGCAAAACCTTCTCGGTCTATCTCACACAACTGGATCCATTTTTCATGCTCTGCCTCCTCCTAGATCGATGCT
ACTCTCTTCATTCATGCTTCCATATAAGCCAAAGGTACCACAAAAACTAAGATATAGTTCGAGAGACATCGTAGTGAATC
TTTTGGGGAATGGTTAAGCTGTGTTGTGTGAGATCAAATTTAGAATCTTTCTTTTTTCCTATTGTTGAGATAAAAGGTTG
TAGATTGAGCCATGGAGCTAGAGCATTAGCCAAGCATGTTGATCGAAGTAGCGATGGATTTTGGGGTGTTCTTCAGGGAA
CTGGTAAGTAACAAATTTTTGCAGGACACTGATGCATTTCCATAATTGAGTCTTCCTCTTCCTTTTCTCAGATTCAGATA
AAAATGAGCGTGCAATGGACATAATCAATCGGTTCATTGGCAATTGTTGTTGGATGAACATACATATCGTTCCACCACAT
GGTGAAGTGTTCGAGATAAGAGTAGCTCAAGGCTATGGAGCACGTTGGTCTCGAGATGGAACCAAAGTATGTATATTTTG
AGACTTGAAGTATGTATCTTTCAGACGTGTCTGATCATCAATTGTTTTGTTGCTGTTTATTTTTATTGGCAGTTCATTGG
ATTTCTTGAGCCTTACATGGAGGATGGTCACTCCATGGCCTGGAAGCATTAAGACCGCACCTGTAAACATCTCTGTGTCT
TTAGGACTTTGTGAACTTTCTCTTGTAGTTGAATCGTTTTTTCTTTCAACAAGTGTAAATTTGTAACGCTTCTTTTCTTG
TGACAAAAAAAATCAAATTTTTTTTTTTTCTAAGAAGGATTTTGTGGTTGATCTTGTTATGATTAGGGTATGAAAAGAAA
ATATGAGGACCAAAGTGTTAAGACAAACTGTAAATTGGGCAAAACTGTGAAGGGACATTAAAGCGATATATGATTGGGCC
TTAAAGCCCATTGTTTGATAAATCGTCCAGAGGGTAAATATGGAATTTCAGGTTTACGAATTAGGGCTTCTTGATACAAA
GTTTTTAAGAGATCTCTTTATATCCTCGCGACGGCGAATTCGCTCGACTCTCTCTGTGGACGGCGGCTAGTTTCAACCAA
CAGATTCGAGAATGGTACAATATTTCTCGGTCTTTCGATTTCGTTTCATATCGCCGTCATGGATGCTTATGATTTGGTTT
TCATAGCTCGTTTGCAATCATTCATAGTGTAGTAGAGCTGTTCCTGTATCTTAAGAGTTTTCTCAAAAAATGTAGATTTT
TGTATCATTTTCAGCTTTGATTATTGCTTCTTACTTTGTTTAGGATATAGTGAAACGTGTAGGTTTTAGTGAATTAACCA
AAAACCTAGGTCAGAGTTTGCTTAATGTGTTTGATGTGCTGAGCTCGTGTCTGCTTATCATGTGATTAACTTTTGATTGG
TTGGGATTATTGAATCTTGTATTGAATTTTGATTGATTAA
>AT2G43480.1 | chr2:18054351-18057350 FORWARD LENGTH=3000
ACACAAAAGCACAATCTCTCTCTCACCACTGTGATACCAAGAAGAATAAACACAAGGTATAAACAGGAAACAAGATTGAA
ATATTTATGTTTCAGATATAAATTTGTTATCATTTATTACATTGTAATCACCGTGAGAAAGGCTTCTCTATAGCTAAAGG
AGATTGATTCTTTTGGTGTTTCTAAAAAAGTAGAATTTTTTTTCTTCTGATATTCACATAAGTATAAAGGGTATGCAGTC
AAAATTGTTCCCGCACAAAAGAGAAAGGAGATTTTATTTGTCTAACCTCTTTGGTTATGAGTCTTAGACTCTCTGTTTAA
GAAGTACCAAGCGATTGAATTTCACAAGCTTCTCAATCTCTTGCTAGTTCCTTCCTGTTAGCTTCAAGAAGAGGCCAAAC
AATTATAAGAATATAAATTTTATTACATAAACAACAAAATCGCAAAGGCTTTAGTAGCGATTAAGATTTATCATAGCTTA
TGTAAGATTATTTGCCAACACTTCCTGGTATATATGTTTACAAGTTATGATTTTTTTCTTGAACCAATATTTCATTACGT
GTGAACATATTCTTCAGGTGAAAACGGTTACCTCAAAAAAGTTGTCAAACATGTTGTAGACACAGATCAAAGCATGAATC
TTCAAACATAAACCCCTTCCTCGTAATCCGTAACTAAAGATGACCTACTTGTGTGAGCTTCTATTTCTTCTTCTTTTTGT
TTTATACTTTTTAACTGTTATAGGTGGAATCCCGCCTAGTCACCATTCTGAGTGGCAGGACTATGATGAAAACTTGGTGT
TTGGCTCTGGTTCTCACCATGGCTCTGAATCTCCTCCGGCCTCTGGCTCTCCATATGGGTTTGATGCTGGATATGAACCT
GGTTGAGATTCTGAGACTGAGTGTGACTCTTAGTCTTGATTACCTGACTCTAACAAGCGTTTTAACAGTTAAATGGAGAA
AATAGAATAATCCAGCAGCAGAAGCTTTCTTTGTAGAGCATATCTAACCTTGTACATGTATTTCCTACGAAGTTTCATGG
CTGTACGTATGCATCTTCTCACGCGGAATACAAGAACCTTATCATTGAAGATCTGCAATATATCTTCTGAATCAGTATAG
ATCAGCTGAGCATGTGAGCAGAACAAAATAAAAATGAAACAAACTTTCTACCTGTATCATGTCATCGATCGAGCGAGTTT
CTTTCATGATCTTATGTCGATTCATGATTAAAATCGCCGCCACACAAAAGACAGGAAGAGCATCATCCCCTTTTTTTATG
GATGAAACGACACAAGGGACATGTGTTGTTCTATCATTCCTTGACCAAAGACTTCTTGTCAACCCACAAAAGTGATACGA
GGATGATGCTGACTTTATCTCACTCTCATCAGAGAAAGGACCCGCAGTCTTTGGCAACGGACCACTCTTCGGCAGCAAAC
CGCTCCTTGACAACAAACCGCTGCTCTTTGAAATTGGCCCGCTCTTTGAAATCATTGGTTCCCTCTTTGTACTATTACCA
ATTCCATCCTCTATCATTTCTTCACTCACCTCAGGTTCAGATTTTCTTGGAAGCTGAATCACCAAAGGCTCCAAGCAATC
ATTCTCCAAAGTTTCAGTAACAGATTCATCATAATCAGCTGCCCACATCATCTACATCAAAGACAAAACCCATAGATAAA
TATGACTAACAGAGACAGAACAAAAGACTCAATATTTGAATCAAACAGCAGAACTACAAACCTCCCACATCCTGAGAGCT
TCGTTAAAAGACAATTCCCGTCGGAACAGAACTAAAAGCATCCGGAAGGCAAAATGAAGACTTTCAGCCCCAATACGCGA
TAAGTGGGAAAATATATCTTTATCTGTAATCTGCAATATGTGCCACAATGATTGCAATTGATCCATCACCCCAGTTGGTC
CCTCCATTTGGAAATTCGCACGCTGCACAAATATACACATAGCAAAAGTATAATGCATGATCAAATGAAGCCAGAACAAA
AAATTATGACGTATTAAGCACTGGATTTACCGTTCTTCTTATGAGCATTTCAAAGCACCAGAAGGCATCAGCATTATCTT
CAAATAGAACCACGAAAGGAGAGACTAAATCACTCATTCCTATCAACAGATTTGCAACCAGAGAGTTAGTATCCTAAACC
AATAAAACGTCATAAAGTTTTCATATCACATATCTAAGTTATCAAACTTAAGAGATATATGGCACCTTGGCAATAACCAG
TTGCAGGATCAACCCAAGCATAAACCGCAAGGATATCCGACATTCTTCCTAGATTTCCTGGATCCTCATAAAACTCAAGG
TGGCTATCCGTCCTTACCACATCAACAACTGAGGAAATGAAAAAGTTTTAACTATGAAAAGATACAAGATGGGACAGAAA
AGGAAGATTTTTGCAAGTTATCGAAAAAAAGAGACAAGGAATAATTCCTACCTATTCGATGCAAAGTCCAAAGCCATTCA
GACACTCGATCTTCCGTGACATTCCCAACACGAGAGGGAGTGTCCTTTACTGATGCCATTTCAGGGACATCTGATATTCT
CAGACCATCAACTATTTCTGCATTGCGACCAGTATAAGACGATGGTCCAACAGAATCCGAATGCATCACTTTGATCTCTG
GAGTGGACCTACGTTGTTCTCTAATTAAATCAGCATTCTTATCAATTCGAAAATTGTGCATTCCCTCATCCTCAGATCTT
AATTCACTTTTCAGTGAAGCATCCTCATCTGGCGTAGAAACCTCAATCTTATCTAAACTATTTCTCCCAAACAAATCTGT
AACCGGTAGCGAGGGAAAGTCGAAATAACCGTCAGGGGAAGCATAGCCATAAGGACTAGAGGCAGATACAAAGGAGGAAG
TGTTGTATACTACGCTCTCCGGACTTTCTCTTCCACTTACTAAATCAACTGACTCACTAGAACTTCCCCTTCTGTGTAAA
TGAGATGTATCAGTACCATTATTACTCCAATCACTGTGAT
>AT2G43490.7 | chr2:18052106-18055105 REVERSE LENGTH=3000
GCGGGATTCCACCTATAACAGTTAAAAAGTATAAAACAAAAAGAAGAAGAAATAGAAGCTCACACAAGTAGGTCATCTTT
AGTTACGGATTACGAGGAAGGGGTTTATGTTTGAAGATTCATGCTTTGATCTGTGTCTACAACATGTTTGACAACTTTTT
TGAGGTAACCGTTTTCACCTGAAGAATATGTTCACACGTAATGAAATATTGGTTCAAGAAAAAAATCATAACTTGTAAAC
ATATATACCAGGAAGTGTTGGCAAATAATCTTACATAAGCTATGATAAATCTTAATCGCTACTAAAGCCTTTGCGATTTT
GTTGTTTATGTAATAAAATTTATATTCTTATAATTGTTTGGCCTCTTCTTGAAGCTAACAGGAAGGAACTAGCAAGAGAT
TGAGAAGCTTGTGAAATTCAATCGCTTGGTACTTCTTAAACAGAGAGTCTAAGACTCATAACCAAAGAGGTTAGACAAAT
AAAATCTCCTTTCTCTTTTGTGCGGGAACAATTTTGACTGCATACCCTTTATACTTATGTGAATATCAGAAGAAAAAAAA
TTCTACTTTTTTAGAAACACCAAAAGAATCAATCTCCTTTAGCTATAGAGAAGCCTTTCTCACGGTGATTACAATGTAAT
AAATGATAACAAATTTATATCTGAAACATAAATATTTCAATCTTGTTTCCTGTTTATACCTTGTGTTTATTCTTCTTGGT
ATCACAGTGGTGAGAGAGAGATTGTGCTTTTGTGTTTAGTTTATATGCCTGCAATCTTTTCGTATCTCACCTTCCGTTTT
AGTTAACACATTTATCGCTCCCATCTTGCTCATCGAAAGAGCAAATGATTTCCGAAAATCCTCGAAACCCTCTGAGAATT
CCTTAGATATTTGCTTGGTGTCATCATTGTAAAGCAGTTGTTGATCTACTTCAAGTACAGATTTGTTTGATAGAATTCTT
GAGTAAAATGAGCTTGTGAAGCTGTGGTTTGAGCCTGAGTCCGGGTTTAGGTACACGAGCGGATCGGTCTGGCCTTTCCT
CGTTCTTGGAGGACATTGCTTTGCCATTTCAGATAGGAAATACTTGTTCATAGTAGGGCTTGGTTTACCGGTCTTGTTGT
AATTGTAGAGTCGATCAACAACATAGCTGCAATGTGTTCTCCCCATTGAATGTGATCCTGATTAGGGAGTAACTCAGTTT
AAGCGATTCAAACCAGAACAAAACCGGTTTTTAAGATATTGGCAGGAAGAAAAAAGGTGACTGACCTAGAAGTGTAGCCA
TGTCAAGAACATTCAAGCCTCTGGATTTGAAATAAGACATGGCTTGGTCCCATGAGATGGATGGCGATGGTAGGTCCACG
GTTTGCTTATCAGACGTCAAACCATCTCTCCTGCCTGTGAACACAGGATAAGATGGTGCACCCGCCTGAATGAATCAGTT
CTCTAAGCTGGTCAGTATCTATTAATGATCCATGTACAGCTATAGGTGCAGAAGAAAGAGAGATTACCAAATGAACAGCA
TCACGAGTTGCAAGATTAAGAATGTCGGCGCAAGAGACAACACCAGGACATCTCTGTTCCAAGACTATTTTGATTTTGTC
TATGAGAACGAATCCTCCAAGTCCTCTGTTTTGTGGCGCCATTTTCTCTGAGTTTGGACCTTCTAGAAGAACTGATGCAT
CGCATCCCTATCATTATAGATAGTGTCGCACAATGTGAGAGCAGTAATTAGTAAATCTTCTAATTAAACTTTCTTAGCAC
TCGATTAGTTTTGTGGTTACAAACTTACACTTCTATATGCCATTGGGTTCATAATTGATTAAATGATAAGACAAGAATAA
GAAAAACGTACGGAAACAAAGCAGTCTGAGTAGAGGAGACGAAGGAGCTTAGGAGCAATACTTTTATCGTTCTTGTAAAA
TATCTCAACTTGGTGCCTCACAAAATTCTCTGCATTCTCGCAAGTGTTGTAAACTTTATAGTAATGCCACGTCAGCTTCT
GCATCGACGGTCCCATCACGATCGCTTCTGCCGTCTCCGGGAAGAGACTGACGCCTCCAACCACCATCACGGTGAGGAAG
ATATGAATCATAACCATCTCAAGGTGAAGCTGTTGACTGTTGAGTGTTGAATAGAGAAGCCAAAGAGGTGTGTTTTTGAG
TACTACTAGTGAGGGTTTATATACGTAGAGATTGATAGATTGTGAGGGCACTTATGGGTTTTTGTCCACGTGGCATATCT
GACTAGGATTAATTCTTAAGTATATAGTAAGGTCCTTAAAATTAAATTGAAATACAAAGTTGTGCAAGCATAATTATCGG
ATCTTGTTGAGTTTCGTTTATGTGCCGTGCAAGCTAAGTGGCCAGCCCAATGTCGTCTAGGCATTTAATTGCTGTGTCTA
CTTTTTGATTTTTTTTGAACTACTAATTTGCATGAAAGTAAAAATAGGTTTTAGATAAAGACGATGATTTGATAATTGAA
ATACATAGAATCCTTTTTAATAGCATTTTAGTGAAAATTTGAAATGGAACTAAATTCAGATTGGGGTTTATAGATAAAGG
TCTTACATTTTTATTTTTTTTTGGGCAAAGGAGATCTTACATATGTGACATACTGACATGTAAGAAGCAAAGGTCAAAAG
AGAAAATAATTGTTATCACGATTGAAGTTTGAGATATAGAAATACTAAATTTTTTTAAAACTAATATTCTTCGTGTAATT
TATTGAAATATCAACTAATTAAGCAAATGTACAGTATATCGTTTACGTTTTGATCGTTTAGATTAGTGAAGCAACGTGTG
AACATGTGATCGTAACTCGGATTCTGCGCGTCGTTTGATTTCCCATGCAAAATTATGAGACCCCATTTCTCTTTTTGCTT
TCTTTTTTTATATAGTTTTTGTTCTTATTATAAATTATTATAGTGTATAAGACTGTTTCTAATATCTAAATATAAAGGAT
GATTTTGATTGAAAATTCCCACAAAATACTGATCGTGATT
>AT2G43490.3 | chr2:18052106-18055105 REVERSE LENGTH=3000
GCGGGATTCCACCTATAACAGTTAAAAAGTATAAAACAAAAAGAAGAAGAAATAGAAGCTCACACAAGTAGGTCATCTTT
AGTTACGGATTACGAGGAAGGGGTTTATGTTTGAAGATTCATGCTTTGATCTGTGTCTACAACATGTTTGACAACTTTTT
TGAGGTAACCGTTTTCACCTGAAGAATATGTTCACACGTAATGAAATATTGGTTCAAGAAAAAAATCATAACTTGTAAAC
ATATATACCAGGAAGTGTTGGCAAATAATCTTACATAAGCTATGATAAATCTTAATCGCTACTAAAGCCTTTGCGATTTT
GTTGTTTATGTAATAAAATTTATATTCTTATAATTGTTTGGCCTCTTCTTGAAGCTAACAGGAAGGAACTAGCAAGAGAT
TGAGAAGCTTGTGAAATTCAATCGCTTGGTACTTCTTAAACAGAGAGTCTAAGACTCATAACCAAAGAGGTTAGACAAAT
AAAATCTCCTTTCTCTTTTGTGCGGGAACAATTTTGACTGCATACCCTTTATACTTATGTGAATATCAGAAGAAAAAAAA
TTCTACTTTTTTAGAAACACCAAAAGAATCAATCTCCTTTAGCTATAGAGAAGCCTTTCTCACGGTGATTACAATGTAAT
AAATGATAACAAATTTATATCTGAAACATAAATATTTCAATCTTGTTTCCTGTTTATACCTTGTGTTTATTCTTCTTGGT
ATCACAGTGGTGAGAGAGAGATTGTGCTTTTGTGTTTAGTTTATATGCCTGCAATCTTTTCGTATCTCACCTTCCGTTTT
AGTTAACACATTTATCGCTCCCATCTTGCTCATCGAAAGAGCAAATGATTTCCGAAAATCCTCGAAACCCTCTGAGAATT
CCTTAGATATTTGCTTGGTGTCATCATTGTAAAGCAGTTGTTGATCTACTTCAAGTACAGATTTGTTTGATAGAATTCTT
GAGTAAAATGAGCTTGTGAAGCTGTGGTTTGAGCCTGAGTCCGGGTTTAGGTACACGAGCGGATCGGTCTGGCCTTTCCT
CGTTCTTGGAGGACATTGCTTTGCCATTTCAGATAGGAAATACTTGTTCATAGTAGGGCTTGGTTTACCGGTCTTGTTGT
AATTGTAGAGTCGATCAACAACATAGCTGCAATGTGTTCTCCCCATTGAATGTGATCCTGATTAGGGAGTAACTCAGTTT
AAGCGATTCAAACCAGAACAAAACCGGTTTTTAAGATATTGGCAGGAAGAAAAAAGGTGACTGACCTAGAAGTGTAGCCA
TGTCAAGAACATTCAAGCCTCTGGATTTGAAATAAGACATGGCTTGGTCCCATGAGATGGATGGCGATGGTAGGTCCACG
GTTTGCTTATCAGACGTCAAACCATCTCTCCTGCCTGTGAACACAGGATAAGATGGTGCACCCGCCTGAATGAATCAGTT
CTCTAAGCTGGTCAGTATCTATTAATGATCCATGTACAGCTATAGGTGCAGAAGAAAGAGAGATTACCAAATGAACAGCA
TCACGAGTTGCAAGATTAAGAATGTCGGCGCAAGAGACAACACCAGGACATCTCTGTTCCAAGACTATTTTGATTTTGTC
TATGAGAACGAATCCTCCAAGTCCTCTGTTTTGTGGCGCCATTTTCTCTGAGTTTGGACCTTCTAGAAGAACTGATGCAT
CGCATCCCTATCATTATAGATAGTGTCGCACAATGTGAGAGCAGTAATTAGTAAATCTTCTAATTAAACTTTCTTAGCAC
TCGATTAGTTTTGTGGTTACAAACTTACACTTCTATATGCCATTGGGTTCATAATTGATTAAATGATAAGACAAGAATAA
GAAAAACGTACGGAAACAAAGCAGTCTGAGTAGAGGAGACGAAGGAGCTTAGGAGCAATACTTTTATCGTTCTTGTAAAA
TATCTCAACTTGGTGCCTCACAAAATTCTCTGCATTCTCGCAAGTGTTGTAAACTTTATAGTAATGCCACGTCAGCTTCT
GCATCGACGGTCCCATCACGATCGCTTCTGCCGTCTCCGGGAAGAGACTGACGCCTCCAACCACCATCACGGTGAGGAAG
ATATGAATCATAACCATCTCAAGGTGAAGCTGTTGACTGTTGAGTGTTGAATAGAGAAGCCAAAGAGGTGTGTTTTTGAG
TACTACTAGTGAGGGTTTATATACGTAGAGATTGATAGATTGTGAGGGCACTTATGGGTTTTTGTCCACGTGGCATATCT
GACTAGGATTAATTCTTAAGTATATAGTAAGGTCCTTAAAATTAAATTGAAATACAAAGTTGTGCAAGCATAATTATCGG
ATCTTGTTGAGTTTCGTTTATGTGCCGTGCAAGCTAAGTGGCCAGCCCAATGTCGTCTAGGCATTTAATTGCTGTGTCTA
CTTTTTGATTTTTTTTGAACTACTAATTTGCATGAAAGTAAAAATAGGTTTTAGATAAAGACGATGATTTGATAATTGAA
ATACATAGAATCCTTTTTAATAGCATTTTAGTGAAAATTTGAAATGGAACTAAATTCAGATTGGGGTTTATAGATAAAGG
TCTTACATTTTTATTTTTTTTTGGGCAAAGGAGATCTTACATATGTGACATACTGACATGTAAGAAGCAAAGGTCAAAAG
AGAAAATAATTGTTATCACGATTGAAGTTTGAGATATAGAAATACTAAATTTTTTTAAAACTAATATTCTTCGTGTAATT
TATTGAAATATCAACTAATTAAGCAAATGTACAGTATATCGTTTACGTTTTGATCGTTTAGATTAGTGAAGCAACGTGTG
AACATGTGATCGTAACTCGGATTCTGCGCGTCGTTTGATTTCCCATGCAAAATTATGAGACCCCATTTCTCTTTTTGCTT
TCTTTTTTTATATAGTTTTTGTTCTTATTATAAATTATTATAGTGTATAAGACTGTTTCTAATATCTAAATATAAAGGAT
GATTTTGATTGAAAATTCCCACAAAATACTGATCGTGATT
>AT2G43490.4 | chr2:18052106-18055105 REVERSE LENGTH=3000
GCGGGATTCCACCTATAACAGTTAAAAAGTATAAAACAAAAAGAAGAAGAAATAGAAGCTCACACAAGTAGGTCATCTTT
AGTTACGGATTACGAGGAAGGGGTTTATGTTTGAAGATTCATGCTTTGATCTGTGTCTACAACATGTTTGACAACTTTTT
TGAGGTAACCGTTTTCACCTGAAGAATATGTTCACACGTAATGAAATATTGGTTCAAGAAAAAAATCATAACTTGTAAAC
ATATATACCAGGAAGTGTTGGCAAATAATCTTACATAAGCTATGATAAATCTTAATCGCTACTAAAGCCTTTGCGATTTT
GTTGTTTATGTAATAAAATTTATATTCTTATAATTGTTTGGCCTCTTCTTGAAGCTAACAGGAAGGAACTAGCAAGAGAT
TGAGAAGCTTGTGAAATTCAATCGCTTGGTACTTCTTAAACAGAGAGTCTAAGACTCATAACCAAAGAGGTTAGACAAAT
AAAATCTCCTTTCTCTTTTGTGCGGGAACAATTTTGACTGCATACCCTTTATACTTATGTGAATATCAGAAGAAAAAAAA
TTCTACTTTTTTAGAAACACCAAAAGAATCAATCTCCTTTAGCTATAGAGAAGCCTTTCTCACGGTGATTACAATGTAAT
AAATGATAACAAATTTATATCTGAAACATAAATATTTCAATCTTGTTTCCTGTTTATACCTTGTGTTTATTCTTCTTGGT
ATCACAGTGGTGAGAGAGAGATTGTGCTTTTGTGTTTAGTTTATATGCCTGCAATCTTTTCGTATCTCACCTTCCGTTTT
AGTTAACACATTTATCGCTCCCATCTTGCTCATCGAAAGAGCAAATGATTTCCGAAAATCCTCGAAACCCTCTGAGAATT
CCTTAGATATTTGCTTGGTGTCATCATTGTAAAGCAGTTGTTGATCTACTTCAAGTACAGATTTGTTTGATAGAATTCTT
GAGTAAAATGAGCTTGTGAAGCTGTGGTTTGAGCCTGAGTCCGGGTTTAGGTACACGAGCGGATCGGTCTGGCCTTTCCT
CGTTCTTGGAGGACATTGCTTTGCCATTTCAGATAGGAAATACTTGTTCATAGTAGGGCTTGGTTTACCGGTCTTGTTGT
AATTGTAGAGTCGATCAACAACATAGCTGCAATGTGTTCTCCCCATTGAATGTGATCCTGATTAGGGAGTAACTCAGTTT
AAGCGATTCAAACCAGAACAAAACCGGTTTTTAAGATATTGGCAGGAAGAAAAAAGGTGACTGACCTAGAAGTGTAGCCA
TGTCAAGAACATTCAAGCCTCTGGATTTGAAATAAGACATGGCTTGGTCCCATGAGATGGATGGCGATGGTAGGTCCACG
GTTTGCTTATCAGACGTCAAACCATCTCTCCTGCCTGTGAACACAGGATAAGATGGTGCACCCGCCTGAATGAATCAGTT
CTCTAAGCTGGTCAGTATCTATTAATGATCCATGTACAGCTATAGGTGCAGAAGAAAGAGAGATTACCAAATGAACAGCA
TCACGAGTTGCAAGATTAAGAATGTCGGCGCAAGAGACAACACCAGGACATCTCTGTTCCAAGACTATTTTGATTTTGTC
TATGAGAACGAATCCTCCAAGTCCTCTGTTTTGTGGCGCCATTTTCTCTGAGTTTGGACCTTCTAGAAGAACTGATGCAT
CGCATCCCTATCATTATAGATAGTGTCGCACAATGTGAGAGCAGTAATTAGTAAATCTTCTAATTAAACTTTCTTAGCAC
TCGATTAGTTTTGTGGTTACAAACTTACACTTCTATATGCCATTGGGTTCATAATTGATTAAATGATAAGACAAGAATAA
GAAAAACGTACGGAAACAAAGCAGTCTGAGTAGAGGAGACGAAGGAGCTTAGGAGCAATACTTTTATCGTTCTTGTAAAA
TATCTCAACTTGGTGCCTCACAAAATTCTCTGCATTCTCGCAAGTGTTGTAAACTTTATAGTAATGCCACGTCAGCTTCT
GCATCGACGGTCCCATCACGATCGCTTCTGCCGTCTCCGGGAAGAGACTGACGCCTCCAACCACCATCACGGTGAGGAAG
ATATGAATCATAACCATCTCAAGGTGAAGCTGTTGACTGTTGAGTGTTGAATAGAGAAGCCAAAGAGGTGTGTTTTTGAG
TACTACTAGTGAGGGTTTATATACGTAGAGATTGATAGATTGTGAGGGCACTTATGGGTTTTTGTCCACGTGGCATATCT
GACTAGGATTAATTCTTAAGTATATAGTAAGGTCCTTAAAATTAAATTGAAATACAAAGTTGTGCAAGCATAATTATCGG
ATCTTGTTGAGTTTCGTTTATGTGCCGTGCAAGCTAAGTGGCCAGCCCAATGTCGTCTAGGCATTTAATTGCTGTGTCTA
CTTTTTGATTTTTTTTGAACTACTAATTTGCATGAAAGTAAAAATAGGTTTTAGATAAAGACGATGATTTGATAATTGAA
ATACATAGAATCCTTTTTAATAGCATTTTAGTGAAAATTTGAAATGGAACTAAATTCAGATTGGGGTTTATAGATAAAGG
TCTTACATTTTTATTTTTTTTTGGGCAAAGGAGATCTTACATATGTGACATACTGACATGTAAGAAGCAAAGGTCAAAAG
AGAAAATAATTGTTATCACGATTGAAGTTTGAGATATAGAAATACTAAATTTTTTTAAAACTAATATTCTTCGTGTAATT
TATTGAAATATCAACTAATTAAGCAAATGTACAGTATATCGTTTACGTTTTGATCGTTTAGATTAGTGAAGCAACGTGTG
AACATGTGATCGTAACTCGGATTCTGCGCGTCGTTTGATTTCCCATGCAAAATTATGAGACCCCATTTCTCTTTTTGCTT
TCTTTTTTTATATAGTTTTTGTTCTTATTATAAATTATTATAGTGTATAAGACTGTTTCTAATATCTAAATATAAAGGAT
GATTTTGATTGAAAATTCCCACAAAATACTGATCGTGATT
>AT2G43490.2 | chr2:18052106-18055105 REVERSE LENGTH=3000
GCGGGATTCCACCTATAACAGTTAAAAAGTATAAAACAAAAAGAAGAAGAAATAGAAGCTCACACAAGTAGGTCATCTTT
AGTTACGGATTACGAGGAAGGGGTTTATGTTTGAAGATTCATGCTTTGATCTGTGTCTACAACATGTTTGACAACTTTTT
TGAGGTAACCGTTTTCACCTGAAGAATATGTTCACACGTAATGAAATATTGGTTCAAGAAAAAAATCATAACTTGTAAAC
ATATATACCAGGAAGTGTTGGCAAATAATCTTACATAAGCTATGATAAATCTTAATCGCTACTAAAGCCTTTGCGATTTT
GTTGTTTATGTAATAAAATTTATATTCTTATAATTGTTTGGCCTCTTCTTGAAGCTAACAGGAAGGAACTAGCAAGAGAT
TGAGAAGCTTGTGAAATTCAATCGCTTGGTACTTCTTAAACAGAGAGTCTAAGACTCATAACCAAAGAGGTTAGACAAAT
AAAATCTCCTTTCTCTTTTGTGCGGGAACAATTTTGACTGCATACCCTTTATACTTATGTGAATATCAGAAGAAAAAAAA
TTCTACTTTTTTAGAAACACCAAAAGAATCAATCTCCTTTAGCTATAGAGAAGCCTTTCTCACGGTGATTACAATGTAAT
AAATGATAACAAATTTATATCTGAAACATAAATATTTCAATCTTGTTTCCTGTTTATACCTTGTGTTTATTCTTCTTGGT
ATCACAGTGGTGAGAGAGAGATTGTGCTTTTGTGTTTAGTTTATATGCCTGCAATCTTTTCGTATCTCACCTTCCGTTTT
AGTTAACACATTTATCGCTCCCATCTTGCTCATCGAAAGAGCAAATGATTTCCGAAAATCCTCGAAACCCTCTGAGAATT
CCTTAGATATTTGCTTGGTGTCATCATTGTAAAGCAGTTGTTGATCTACTTCAAGTACAGATTTGTTTGATAGAATTCTT
GAGTAAAATGAGCTTGTGAAGCTGTGGTTTGAGCCTGAGTCCGGGTTTAGGTACACGAGCGGATCGGTCTGGCCTTTCCT
CGTTCTTGGAGGACATTGCTTTGCCATTTCAGATAGGAAATACTTGTTCATAGTAGGGCTTGGTTTACCGGTCTTGTTGT
AATTGTAGAGTCGATCAACAACATAGCTGCAATGTGTTCTCCCCATTGAATGTGATCCTGATTAGGGAGTAACTCAGTTT
AAGCGATTCAAACCAGAACAAAACCGGTTTTTAAGATATTGGCAGGAAGAAAAAAGGTGACTGACCTAGAAGTGTAGCCA
TGTCAAGAACATTCAAGCCTCTGGATTTGAAATAAGACATGGCTTGGTCCCATGAGATGGATGGCGATGGTAGGTCCACG
GTTTGCTTATCAGACGTCAAACCATCTCTCCTGCCTGTGAACACAGGATAAGATGGTGCACCCGCCTGAATGAATCAGTT
CTCTAAGCTGGTCAGTATCTATTAATGATCCATGTACAGCTATAGGTGCAGAAGAAAGAGAGATTACCAAATGAACAGCA
TCACGAGTTGCAAGATTAAGAATGTCGGCGCAAGAGACAACACCAGGACATCTCTGTTCCAAGACTATTTTGATTTTGTC
TATGAGAACGAATCCTCCAAGTCCTCTGTTTTGTGGCGCCATTTTCTCTGAGTTTGGACCTTCTAGAAGAACTGATGCAT
CGCATCCCTATCATTATAGATAGTGTCGCACAATGTGAGAGCAGTAATTAGTAAATCTTCTAATTAAACTTTCTTAGCAC
TCGATTAGTTTTGTGGTTACAAACTTACACTTCTATATGCCATTGGGTTCATAATTGATTAAATGATAAGACAAGAATAA
GAAAAACGTACGGAAACAAAGCAGTCTGAGTAGAGGAGACGAAGGAGCTTAGGAGCAATACTTTTATCGTTCTTGTAAAA
TATCTCAACTTGGTGCCTCACAAAATTCTCTGCATTCTCGCAAGTGTTGTAAACTTTATAGTAATGCCACGTCAGCTTCT
GCATCGACGGTCCCATCACGATCGCTTCTGCCGTCTCCGGGAAGAGACTGACGCCTCCAACCACCATCACGGTGAGGAAG
ATATGAATCATAACCATCTCAAGGTGAAGCTGTTGACTGTTGAGTGTTGAATAGAGAAGCCAAAGAGGTGTGTTTTTGAG
TACTACTAGTGAGGGTTTATATACGTAGAGATTGATAGATTGTGAGGGCACTTATGGGTTTTTGTCCACGTGGCATATCT
GACTAGGATTAATTCTTAAGTATATAGTAAGGTCCTTAAAATTAAATTGAAATACAAAGTTGTGCAAGCATAATTATCGG
ATCTTGTTGAGTTTCGTTTATGTGCCGTGCAAGCTAAGTGGCCAGCCCAATGTCGTCTAGGCATTTAATTGCTGTGTCTA
CTTTTTGATTTTTTTTGAACTACTAATTTGCATGAAAGTAAAAATAGGTTTTAGATAAAGACGATGATTTGATAATTGAA
ATACATAGAATCCTTTTTAATAGCATTTTAGTGAAAATTTGAAATGGAACTAAATTCAGATTGGGGTTTATAGATAAAGG
TCTTACATTTTTATTTTTTTTTGGGCAAAGGAGATCTTACATATGTGACATACTGACATGTAAGAAGCAAAGGTCAAAAG
AGAAAATAATTGTTATCACGATTGAAGTTTGAGATATAGAAATACTAAATTTTTTTAAAACTAATATTCTTCGTGTAATT
TATTGAAATATCAACTAATTAAGCAAATGTACAGTATATCGTTTACGTTTTGATCGTTTAGATTAGTGAAGCAACGTGTG
AACATGTGATCGTAACTCGGATTCTGCGCGTCGTTTGATTTCCCATGCAAAATTATGAGACCCCATTTCTCTTTTTGCTT
TCTTTTTTTATATAGTTTTTGTTCTTATTATAAATTATTATAGTGTATAAGACTGTTTCTAATATCTAAATATAAAGGAT
GATTTTGATTGAAAATTCCCACAAAATACTGATCGTGATT
>AT2G43490.8 | chr2:18052106-18055105 REVERSE LENGTH=3000
GCGGGATTCCACCTATAACAGTTAAAAAGTATAAAACAAAAAGAAGAAGAAATAGAAGCTCACACAAGTAGGTCATCTTT
AGTTACGGATTACGAGGAAGGGGTTTATGTTTGAAGATTCATGCTTTGATCTGTGTCTACAACATGTTTGACAACTTTTT
TGAGGTAACCGTTTTCACCTGAAGAATATGTTCACACGTAATGAAATATTGGTTCAAGAAAAAAATCATAACTTGTAAAC
ATATATACCAGGAAGTGTTGGCAAATAATCTTACATAAGCTATGATAAATCTTAATCGCTACTAAAGCCTTTGCGATTTT
GTTGTTTATGTAATAAAATTTATATTCTTATAATTGTTTGGCCTCTTCTTGAAGCTAACAGGAAGGAACTAGCAAGAGAT
TGAGAAGCTTGTGAAATTCAATCGCTTGGTACTTCTTAAACAGAGAGTCTAAGACTCATAACCAAAGAGGTTAGACAAAT
AAAATCTCCTTTCTCTTTTGTGCGGGAACAATTTTGACTGCATACCCTTTATACTTATGTGAATATCAGAAGAAAAAAAA
TTCTACTTTTTTAGAAACACCAAAAGAATCAATCTCCTTTAGCTATAGAGAAGCCTTTCTCACGGTGATTACAATGTAAT
AAATGATAACAAATTTATATCTGAAACATAAATATTTCAATCTTGTTTCCTGTTTATACCTTGTGTTTATTCTTCTTGGT
ATCACAGTGGTGAGAGAGAGATTGTGCTTTTGTGTTTAGTTTATATGCCTGCAATCTTTTCGTATCTCACCTTCCGTTTT
AGTTAACACATTTATCGCTCCCATCTTGCTCATCGAAAGAGCAAATGATTTCCGAAAATCCTCGAAACCCTCTGAGAATT
CCTTAGATATTTGCTTGGTGTCATCATTGTAAAGCAGTTGTTGATCTACTTCAAGTACAGATTTGTTTGATAGAATTCTT
GAGTAAAATGAGCTTGTGAAGCTGTGGTTTGAGCCTGAGTCCGGGTTTAGGTACACGAGCGGATCGGTCTGGCCTTTCCT
CGTTCTTGGAGGACATTGCTTTGCCATTTCAGATAGGAAATACTTGTTCATAGTAGGGCTTGGTTTACCGGTCTTGTTGT
AATTGTAGAGTCGATCAACAACATAGCTGCAATGTGTTCTCCCCATTGAATGTGATCCTGATTAGGGAGTAACTCAGTTT
AAGCGATTCAAACCAGAACAAAACCGGTTTTTAAGATATTGGCAGGAAGAAAAAAGGTGACTGACCTAGAAGTGTAGCCA
TGTCAAGAACATTCAAGCCTCTGGATTTGAAATAAGACATGGCTTGGTCCCATGAGATGGATGGCGATGGTAGGTCCACG
GTTTGCTTATCAGACGTCAAACCATCTCTCCTGCCTGTGAACACAGGATAAGATGGTGCACCCGCCTGAATGAATCAGTT
CTCTAAGCTGGTCAGTATCTATTAATGATCCATGTACAGCTATAGGTGCAGAAGAAAGAGAGATTACCAAATGAACAGCA
TCACGAGTTGCAAGATTAAGAATGTCGGCGCAAGAGACAACACCAGGACATCTCTGTTCCAAGACTATTTTGATTTTGTC
TATGAGAACGAATCCTCCAAGTCCTCTGTTTTGTGGCGCCATTTTCTCTGAGTTTGGACCTTCTAGAAGAACTGATGCAT
CGCATCCCTATCATTATAGATAGTGTCGCACAATGTGAGAGCAGTAATTAGTAAATCTTCTAATTAAACTTTCTTAGCAC
TCGATTAGTTTTGTGGTTACAAACTTACACTTCTATATGCCATTGGGTTCATAATTGATTAAATGATAAGACAAGAATAA
GAAAAACGTACGGAAACAAAGCAGTCTGAGTAGAGGAGACGAAGGAGCTTAGGAGCAATACTTTTATCGTTCTTGTAAAA
TATCTCAACTTGGTGCCTCACAAAATTCTCTGCATTCTCGCAAGTGTTGTAAACTTTATAGTAATGCCACGTCAGCTTCT
GCATCGACGGTCCCATCACGATCGCTTCTGCCGTCTCCGGGAAGAGACTGACGCCTCCAACCACCATCACGGTGAGGAAG
ATATGAATCATAACCATCTCAAGGTGAAGCTGTTGACTGTTGAGTGTTGAATAGAGAAGCCAAAGAGGTGTGTTTTTGAG
TACTACTAGTGAGGGTTTATATACGTAGAGATTGATAGATTGTGAGGGCACTTATGGGTTTTTGTCCACGTGGCATATCT
GACTAGGATTAATTCTTAAGTATATAGTAAGGTCCTTAAAATTAAATTGAAATACAAAGTTGTGCAAGCATAATTATCGG
ATCTTGTTGAGTTTCGTTTATGTGCCGTGCAAGCTAAGTGGCCAGCCCAATGTCGTCTAGGCATTTAATTGCTGTGTCTA
CTTTTTGATTTTTTTTGAACTACTAATTTGCATGAAAGTAAAAATAGGTTTTAGATAAAGACGATGATTTGATAATTGAA
ATACATAGAATCCTTTTTAATAGCATTTTAGTGAAAATTTGAAATGGAACTAAATTCAGATTGGGGTTTATAGATAAAGG
TCTTACATTTTTATTTTTTTTTGGGCAAAGGAGATCTTACATATGTGACATACTGACATGTAAGAAGCAAAGGTCAAAAG
AGAAAATAATTGTTATCACGATTGAAGTTTGAGATATAGAAATACTAAATTTTTTTAAAACTAATATTCTTCGTGTAATT
TATTGAAATATCAACTAATTAAGCAAATGTACAGTATATCGTTTACGTTTTGATCGTTTAGATTAGTGAAGCAACGTGTG
AACATGTGATCGTAACTCGGATTCTGCGCGTCGTTTGATTTCCCATGCAAAATTATGAGACCCCATTTCTCTTTTTGCTT
TCTTTTTTTATATAGTTTTTGTTCTTATTATAAATTATTATAGTGTATAAGACTGTTTCTAATATCTAAATATAAAGGAT
GATTTTGATTGAAAATTCCCACAAAATACTGATCGTGATT
>AT2G43490.6 | chr2:18052106-18055105 REVERSE LENGTH=3000
GCGGGATTCCACCTATAACAGTTAAAAAGTATAAAACAAAAAGAAGAAGAAATAGAAGCTCACACAAGTAGGTCATCTTT
AGTTACGGATTACGAGGAAGGGGTTTATGTTTGAAGATTCATGCTTTGATCTGTGTCTACAACATGTTTGACAACTTTTT
TGAGGTAACCGTTTTCACCTGAAGAATATGTTCACACGTAATGAAATATTGGTTCAAGAAAAAAATCATAACTTGTAAAC
ATATATACCAGGAAGTGTTGGCAAATAATCTTACATAAGCTATGATAAATCTTAATCGCTACTAAAGCCTTTGCGATTTT
GTTGTTTATGTAATAAAATTTATATTCTTATAATTGTTTGGCCTCTTCTTGAAGCTAACAGGAAGGAACTAGCAAGAGAT
TGAGAAGCTTGTGAAATTCAATCGCTTGGTACTTCTTAAACAGAGAGTCTAAGACTCATAACCAAAGAGGTTAGACAAAT
AAAATCTCCTTTCTCTTTTGTGCGGGAACAATTTTGACTGCATACCCTTTATACTTATGTGAATATCAGAAGAAAAAAAA
TTCTACTTTTTTAGAAACACCAAAAGAATCAATCTCCTTTAGCTATAGAGAAGCCTTTCTCACGGTGATTACAATGTAAT
AAATGATAACAAATTTATATCTGAAACATAAATATTTCAATCTTGTTTCCTGTTTATACCTTGTGTTTATTCTTCTTGGT
ATCACAGTGGTGAGAGAGAGATTGTGCTTTTGTGTTTAGTTTATATGCCTGCAATCTTTTCGTATCTCACCTTCCGTTTT
AGTTAACACATTTATCGCTCCCATCTTGCTCATCGAAAGAGCAAATGATTTCCGAAAATCCTCGAAACCCTCTGAGAATT
CCTTAGATATTTGCTTGGTGTCATCATTGTAAAGCAGTTGTTGATCTACTTCAAGTACAGATTTGTTTGATAGAATTCTT
GAGTAAAATGAGCTTGTGAAGCTGTGGTTTGAGCCTGAGTCCGGGTTTAGGTACACGAGCGGATCGGTCTGGCCTTTCCT
CGTTCTTGGAGGACATTGCTTTGCCATTTCAGATAGGAAATACTTGTTCATAGTAGGGCTTGGTTTACCGGTCTTGTTGT
AATTGTAGAGTCGATCAACAACATAGCTGCAATGTGTTCTCCCCATTGAATGTGATCCTGATTAGGGAGTAACTCAGTTT
AAGCGATTCAAACCAGAACAAAACCGGTTTTTAAGATATTGGCAGGAAGAAAAAAGGTGACTGACCTAGAAGTGTAGCCA
TGTCAAGAACATTCAAGCCTCTGGATTTGAAATAAGACATGGCTTGGTCCCATGAGATGGATGGCGATGGTAGGTCCACG
GTTTGCTTATCAGACGTCAAACCATCTCTCCTGCCTGTGAACACAGGATAAGATGGTGCACCCGCCTGAATGAATCAGTT
CTCTAAGCTGGTCAGTATCTATTAATGATCCATGTACAGCTATAGGTGCAGAAGAAAGAGAGATTACCAAATGAACAGCA
TCACGAGTTGCAAGATTAAGAATGTCGGCGCAAGAGACAACACCAGGACATCTCTGTTCCAAGACTATTTTGATTTTGTC
TATGAGAACGAATCCTCCAAGTCCTCTGTTTTGTGGCGCCATTTTCTCTGAGTTTGGACCTTCTAGAAGAACTGATGCAT
CGCATCCCTATCATTATAGATAGTGTCGCACAATGTGAGAGCAGTAATTAGTAAATCTTCTAATTAAACTTTCTTAGCAC
TCGATTAGTTTTGTGGTTACAAACTTACACTTCTATATGCCATTGGGTTCATAATTGATTAAATGATAAGACAAGAATAA
GAAAAACGTACGGAAACAAAGCAGTCTGAGTAGAGGAGACGAAGGAGCTTAGGAGCAATACTTTTATCGTTCTTGTAAAA
TATCTCAACTTGGTGCCTCACAAAATTCTCTGCATTCTCGCAAGTGTTGTAAACTTTATAGTAATGCCACGTCAGCTTCT
GCATCGACGGTCCCATCACGATCGCTTCTGCCGTCTCCGGGAAGAGACTGACGCCTCCAACCACCATCACGGTGAGGAAG
ATATGAATCATAACCATCTCAAGGTGAAGCTGTTGACTGTTGAGTGTTGAATAGAGAAGCCAAAGAGGTGTGTTTTTGAG
TACTACTAGTGAGGGTTTATATACGTAGAGATTGATAGATTGTGAGGGCACTTATGGGTTTTTGTCCACGTGGCATATCT
GACTAGGATTAATTCTTAAGTATATAGTAAGGTCCTTAAAATTAAATTGAAATACAAAGTTGTGCAAGCATAATTATCGG
ATCTTGTTGAGTTTCGTTTATGTGCCGTGCAAGCTAAGTGGCCAGCCCAATGTCGTCTAGGCATTTAATTGCTGTGTCTA
CTTTTTGATTTTTTTTGAACTACTAATTTGCATGAAAGTAAAAATAGGTTTTAGATAAAGACGATGATTTGATAATTGAA
ATACATAGAATCCTTTTTAATAGCATTTTAGTGAAAATTTGAAATGGAACTAAATTCAGATTGGGGTTTATAGATAAAGG
TCTTACATTTTTATTTTTTTTTGGGCAAAGGAGATCTTACATATGTGACATACTGACATGTAAGAAGCAAAGGTCAAAAG
AGAAAATAATTGTTATCACGATTGAAGTTTGAGATATAGAAATACTAAATTTTTTTAAAACTAATATTCTTCGTGTAATT
TATTGAAATATCAACTAATTAAGCAAATGTACAGTATATCGTTTACGTTTTGATCGTTTAGATTAGTGAAGCAACGTGTG
AACATGTGATCGTAACTCGGATTCTGCGCGTCGTTTGATTTCCCATGCAAAATTATGAGACCCCATTTCTCTTTTTGCTT
TCTTTTTTTATATAGTTTTTGTTCTTATTATAAATTATTATAGTGTATAAGACTGTTTCTAATATCTAAATATAAAGGAT
GATTTTGATTGAAAATTCCCACAAAATACTGATCGTGATT
>AT2G43490.1 | chr2:18052106-18055105 REVERSE LENGTH=3000
GCGGGATTCCACCTATAACAGTTAAAAAGTATAAAACAAAAAGAAGAAGAAATAGAAGCTCACACAAGTAGGTCATCTTT
AGTTACGGATTACGAGGAAGGGGTTTATGTTTGAAGATTCATGCTTTGATCTGTGTCTACAACATGTTTGACAACTTTTT
TGAGGTAACCGTTTTCACCTGAAGAATATGTTCACACGTAATGAAATATTGGTTCAAGAAAAAAATCATAACTTGTAAAC
ATATATACCAGGAAGTGTTGGCAAATAATCTTACATAAGCTATGATAAATCTTAATCGCTACTAAAGCCTTTGCGATTTT
GTTGTTTATGTAATAAAATTTATATTCTTATAATTGTTTGGCCTCTTCTTGAAGCTAACAGGAAGGAACTAGCAAGAGAT
TGAGAAGCTTGTGAAATTCAATCGCTTGGTACTTCTTAAACAGAGAGTCTAAGACTCATAACCAAAGAGGTTAGACAAAT
AAAATCTCCTTTCTCTTTTGTGCGGGAACAATTTTGACTGCATACCCTTTATACTTATGTGAATATCAGAAGAAAAAAAA
TTCTACTTTTTTAGAAACACCAAAAGAATCAATCTCCTTTAGCTATAGAGAAGCCTTTCTCACGGTGATTACAATGTAAT
AAATGATAACAAATTTATATCTGAAACATAAATATTTCAATCTTGTTTCCTGTTTATACCTTGTGTTTATTCTTCTTGGT
ATCACAGTGGTGAGAGAGAGATTGTGCTTTTGTGTTTAGTTTATATGCCTGCAATCTTTTCGTATCTCACCTTCCGTTTT
AGTTAACACATTTATCGCTCCCATCTTGCTCATCGAAAGAGCAAATGATTTCCGAAAATCCTCGAAACCCTCTGAGAATT
CCTTAGATATTTGCTTGGTGTCATCATTGTAAAGCAGTTGTTGATCTACTTCAAGTACAGATTTGTTTGATAGAATTCTT
GAGTAAAATGAGCTTGTGAAGCTGTGGTTTGAGCCTGAGTCCGGGTTTAGGTACACGAGCGGATCGGTCTGGCCTTTCCT
CGTTCTTGGAGGACATTGCTTTGCCATTTCAGATAGGAAATACTTGTTCATAGTAGGGCTTGGTTTACCGGTCTTGTTGT
AATTGTAGAGTCGATCAACAACATAGCTGCAATGTGTTCTCCCCATTGAATGTGATCCTGATTAGGGAGTAACTCAGTTT
AAGCGATTCAAACCAGAACAAAACCGGTTTTTAAGATATTGGCAGGAAGAAAAAAGGTGACTGACCTAGAAGTGTAGCCA
TGTCAAGAACATTCAAGCCTCTGGATTTGAAATAAGACATGGCTTGGTCCCATGAGATGGATGGCGATGGTAGGTCCACG
GTTTGCTTATCAGACGTCAAACCATCTCTCCTGCCTGTGAACACAGGATAAGATGGTGCACCCGCCTGAATGAATCAGTT
CTCTAAGCTGGTCAGTATCTATTAATGATCCATGTACAGCTATAGGTGCAGAAGAAAGAGAGATTACCAAATGAACAGCA
TCACGAGTTGCAAGATTAAGAATGTCGGCGCAAGAGACAACACCAGGACATCTCTGTTCCAAGACTATTTTGATTTTGTC
TATGAGAACGAATCCTCCAAGTCCTCTGTTTTGTGGCGCCATTTTCTCTGAGTTTGGACCTTCTAGAAGAACTGATGCAT
CGCATCCCTATCATTATAGATAGTGTCGCACAATGTGAGAGCAGTAATTAGTAAATCTTCTAATTAAACTTTCTTAGCAC
TCGATTAGTTTTGTGGTTACAAACTTACACTTCTATATGCCATTGGGTTCATAATTGATTAAATGATAAGACAAGAATAA
GAAAAACGTACGGAAACAAAGCAGTCTGAGTAGAGGAGACGAAGGAGCTTAGGAGCAATACTTTTATCGTTCTTGTAAAA
TATCTCAACTTGGTGCCTCACAAAATTCTCTGCATTCTCGCAAGTGTTGTAAACTTTATAGTAATGCCACGTCAGCTTCT
GCATCGACGGTCCCATCACGATCGCTTCTGCCGTCTCCGGGAAGAGACTGACGCCTCCAACCACCATCACGGTGAGGAAG
ATATGAATCATAACCATCTCAAGGTGAAGCTGTTGACTGTTGAGTGTTGAATAGAGAAGCCAAAGAGGTGTGTTTTTGAG
TACTACTAGTGAGGGTTTATATACGTAGAGATTGATAGATTGTGAGGGCACTTATGGGTTTTTGTCCACGTGGCATATCT
GACTAGGATTAATTCTTAAGTATATAGTAAGGTCCTTAAAATTAAATTGAAATACAAAGTTGTGCAAGCATAATTATCGG
ATCTTGTTGAGTTTCGTTTATGTGCCGTGCAAGCTAAGTGGCCAGCCCAATGTCGTCTAGGCATTTAATTGCTGTGTCTA
CTTTTTGATTTTTTTTGAACTACTAATTTGCATGAAAGTAAAAATAGGTTTTAGATAAAGACGATGATTTGATAATTGAA
ATACATAGAATCCTTTTTAATAGCATTTTAGTGAAAATTTGAAATGGAACTAAATTCAGATTGGGGTTTATAGATAAAGG
TCTTACATTTTTATTTTTTTTTGGGCAAAGGAGATCTTACATATGTGACATACTGACATGTAAGAAGCAAAGGTCAAAAG
AGAAAATAATTGTTATCACGATTGAAGTTTGAGATATAGAAATACTAAATTTTTTTAAAACTAATATTCTTCGTGTAATT
TATTGAAATATCAACTAATTAAGCAAATGTACAGTATATCGTTTACGTTTTGATCGTTTAGATTAGTGAAGCAACGTGTG
AACATGTGATCGTAACTCGGATTCTGCGCGTCGTTTGATTTCCCATGCAAAATTATGAGACCCCATTTCTCTTTTTGCTT
TCTTTTTTTATATAGTTTTTGTTCTTATTATAAATTATTATAGTGTATAAGACTGTTTCTAATATCTAAATATAAAGGAT
GATTTTGATTGAAAATTCCCACAAAATACTGATCGTGATT
>AT2G43490.5 | chr2:18052299-18055298 REVERSE LENGTH=3000
CTGTTAAAACGCTTGTTAGAGTCAGGTAATCAAGACTAAGAGTCACACTCAGTCTCAGAATCTCAACCAGGTTCATATCC
AGCATCAAACCCATATGGAGAGCCAGAGGCCGGAGGAGATTCAGAGCCATGGTGAGAACCAGAGCCAAACACCAAGTTTT
CATCATAGTCCTGCCACTCAGAATGGTGACTAGGCGGGATTCCACCTATAACAGTTAAAAAGTATAAAACAAAAAGAAGA
AGAAATAGAAGCTCACACAAGTAGGTCATCTTTAGTTACGGATTACGAGGAAGGGGTTTATGTTTGAAGATTCATGCTTT
GATCTGTGTCTACAACATGTTTGACAACTTTTTTGAGGTAACCGTTTTCACCTGAAGAATATGTTCACACGTAATGAAAT
ATTGGTTCAAGAAAAAAATCATAACTTGTAAACATATATACCAGGAAGTGTTGGCAAATAATCTTACATAAGCTATGATA
AATCTTAATCGCTACTAAAGCCTTTGCGATTTTGTTGTTTATGTAATAAAATTTATATTCTTATAATTGTTTGGCCTCTT
CTTGAAGCTAACAGGAAGGAACTAGCAAGAGATTGAGAAGCTTGTGAAATTCAATCGCTTGGTACTTCTTAAACAGAGAG
TCTAAGACTCATAACCAAAGAGGTTAGACAAATAAAATCTCCTTTCTCTTTTGTGCGGGAACAATTTTGACTGCATACCC
TTTATACTTATGTGAATATCAGAAGAAAAAAAATTCTACTTTTTTAGAAACACCAAAAGAATCAATCTCCTTTAGCTATA
GAGAAGCCTTTCTCACGGTGATTACAATGTAATAAATGATAACAAATTTATATCTGAAACATAAATATTTCAATCTTGTT
TCCTGTTTATACCTTGTGTTTATTCTTCTTGGTATCACAGTGGTGAGAGAGAGATTGTGCTTTTGTGTTTAGTTTATATG
CCTGCAATCTTTTCGTATCTCACCTTCCGTTTTAGTTAACACATTTATCGCTCCCATCTTGCTCATCGAAAGAGCAAATG
ATTTCCGAAAATCCTCGAAACCCTCTGAGAATTCCTTAGATATTTGCTTGGTGTCATCATTGTAAAGCAGTTGTTGATCT
ACTTCAAGTACAGATTTGTTTGATAGAATTCTTGAGTAAAATGAGCTTGTGAAGCTGTGGTTTGAGCCTGAGTCCGGGTT
TAGGTACACGAGCGGATCGGTCTGGCCTTTCCTCGTTCTTGGAGGACATTGCTTTGCCATTTCAGATAGGAAATACTTGT
TCATAGTAGGGCTTGGTTTACCGGTCTTGTTGTAATTGTAGAGTCGATCAACAACATAGCTGCAATGTGTTCTCCCCATT
GAATGTGATCCTGATTAGGGAGTAACTCAGTTTAAGCGATTCAAACCAGAACAAAACCGGTTTTTAAGATATTGGCAGGA
AGAAAAAAGGTGACTGACCTAGAAGTGTAGCCATGTCAAGAACATTCAAGCCTCTGGATTTGAAATAAGACATGGCTTGG
TCCCATGAGATGGATGGCGATGGTAGGTCCACGGTTTGCTTATCAGACGTCAAACCATCTCTCCTGCCTGTGAACACAGG
ATAAGATGGTGCACCCGCCTGAATGAATCAGTTCTCTAAGCTGGTCAGTATCTATTAATGATCCATGTACAGCTATAGGT
GCAGAAGAAAGAGAGATTACCAAATGAACAGCATCACGAGTTGCAAGATTAAGAATGTCGGCGCAAGAGACAACACCAGG
ACATCTCTGTTCCAAGACTATTTTGATTTTGTCTATGAGAACGAATCCTCCAAGTCCTCTGTTTTGTGGCGCCATTTTCT
CTGAGTTTGGACCTTCTAGAAGAACTGATGCATCGCATCCCTATCATTATAGATAGTGTCGCACAATGTGAGAGCAGTAA
TTAGTAAATCTTCTAATTAAACTTTCTTAGCACTCGATTAGTTTTGTGGTTACAAACTTACACTTCTATATGCCATTGGG
TTCATAATTGATTAAATGATAAGACAAGAATAAGAAAAACGTACGGAAACAAAGCAGTCTGAGTAGAGGAGACGAAGGAG
CTTAGGAGCAATACTTTTATCGTTCTTGTAAAATATCTCAACTTGGTGCCTCACAAAATTCTCTGCATTCTCGCAAGTGT
TGTAAACTTTATAGTAATGCCACGTCAGCTTCTGCATCGACGGTCCCATCACGATCGCTTCTGCCGTCTCCGGGAAGAGA
CTGACGCCTCCAACCACCATCACGGTGAGGAAGATATGAATCATAACCATCTCAAGGTGAAGCTGTTGACTGTTGAGTGT
TGAATAGAGAAGCCAAAGAGGTGTGTTTTTGAGTACTACTAGTGAGGGTTTATATACGTAGAGATTGATAGATTGTGAGG
GCACTTATGGGTTTTTGTCCACGTGGCATATCTGACTAGGATTAATTCTTAAGTATATAGTAAGGTCCTTAAAATTAAAT
TGAAATACAAAGTTGTGCAAGCATAATTATCGGATCTTGTTGAGTTTCGTTTATGTGCCGTGCAAGCTAAGTGGCCAGCC
CAATGTCGTCTAGGCATTTAATTGCTGTGTCTACTTTTTGATTTTTTTTGAACTACTAATTTGCATGAAAGTAAAAATAG
GTTTTAGATAAAGACGATGATTTGATAATTGAAATACATAGAATCCTTTTTAATAGCATTTTAGTGAAAATTTGAAATGG
AACTAAATTCAGATTGGGGTTTATAGATAAAGGTCTTACATTTTTATTTTTTTTTGGGCAAAGGAGATCTTACATATGTG
ACATACTGACATGTAAGAAGCAAAGGTCAAAAGAGAAAATAATTGTTATCACGATTGAAGTTTGAGATATAGAAATACTA
AATTTTTTTAAAACTAATATTCTTCGTGTAATTTATTGAAATATCAACTAATTAAGCAAATGTACAGTATATCGTTTACG
TTTTGATCGTTTAGATTAGTGAAGCAACGTGTGAACATGT
>AT2G43500.5 | chr2:18066451-18069450 FORWARD LENGTH=3000
CGTCGTAAGACATAGACACACACAGTTATGTATTCCCAGTGAAAGAATGTTGTTTATTTCTCTAGATATTAGTATGCTTA
TAAATAGGCATGAAGGAGAAAGACAATTTTGGTATAGTGGAGTTCAGCAGAAAATGTATATGTTTTTTCGTTTTATATGA
ATCAGAGAATAAAAGTTGGATGTTATATCTACGTTGCTAATGTTGTACCTGCTCACCCATCTTTCATATAAGAAAAGAGA
ACACTTTTAGTTATCCCTGTGATGCAGAATCGTATTCTTTGTTATCTCTCCATTCCTGTGGAAACCAACAAAGTCAACTA
AATTTCGGTTTAATTGGTTGGTTTTTAAGTCAACGAGGACTTGATTTTAGTTGGGCTTGGGCCTATAATTGTGTTCATCA
TTGGGTTTTTTCCCCCTTATCAGTTTAACGTCCATATCCATATCTTTTTCTTTTTTTAACGGCAAAGTTCATATCCATAT
CTTATGATGTGCCTAAAAGAGGGAGAAGATGCGAAGACAGAATTTTCATATTTGAAAGGGTTCGATATCGATATTGGGAA
ACGAATCAAGGTCAAAAAACTCAGTCTAATAGTTGAAATTTAAAAATTTTATTAATTCAATCCGATTGGTTTCGTTTTGT
TATGGTTCGGTTCTATATCATCAAACCAATCGGTTTGGTCCTAAAGATAATTATAAATATTCACCAACACCAGTGTTAAA
CACATATCAACAAACCTAAAGTTAGATAAACAAAGAGAAAATGGCAAAGGCTATCGTTTCCATCTTCGTTGTCTTTTTCA
TCTTCTTCTTAGTCATTTCCGGTAAGCAAACTTACTCTCCGTTTCTTGACATATTTGTTTATAACTTAAAATTTACCCTT
ATGTTCTGGCTACAAATCTCTTTGACCATAGCAAAATCATGATATGATCATTCTATCTTTTCTTAATTTTGTTTATAACA
GATGTGCCGGAGATAGAAGCGCAAGGTAACGAGTGCTTGAAAGAATACGGAGGTGATGTTGGTTTCGGCTTTTGTGCGCC
TCGGATATTTCCGACGATTTGTTACACAAGATGCCGTGAGAACAAGGGAGCTAAAGGTGGAAGATGCCGTTGGGGACAGG
GCAGTAACGTCAAATGCTTATGCGACTTCTGCGACGATACTCCACAGTAAAATCTAAAGCAATCGCTAATCAATGCACTA
AGGCTGCCATAGACGCAATTATTATACACGTTGTCTTTACGTACATTCACAAGTTTTAGTCATGGTTTGTGTAATAAATG
AATGTGAATGGTCTATCCAAGTGATGTAATGTGAAATCAGAAATAATGAAAGTGTGACTTTTGCTACTACAATCATGTTT
TGGTAATACAATTTGACTAAGAAAGAAGAAACGTGCGAGTTTGGTTGCCTCATTGTTGTTGTGAATTTGGTATCCACATA
TTCTTATCTGTTTACTATGTGGAGAGCGTTCCGACTGTTTTGCGGCTAATCTAGCCGGTCAAAGACGAAGTCTGAATGTG
ATGAAATGTCAACATAAGATTTTAAATGAGCTCTGGATGTGACGTGTTTAATATTTTCACATGTACGGTTATTAGAGTAA
ATTATGATAGTTTTAAAATTTGGAAGCATAAAATTATGATGCTTAAGAAAATCATTATCTGTTATTCTATTTCTTTATTA
TATAATTTATTTTAAATAATATTAAAATGAAAAAATAATAATAGTTTTACAATATGATTTTAACAAAAATATACAATTAA
TAAGTCCTTTTTGGTAAGGACTCACATAAGTTTTTTGGTACTGCTCATATACATTGGAAAGTAGGATTTAGTATAAAAAC
TTTCTCATGCAATTATATAGAAATGTATATTAAAAAAAAAACAATTATTTCAGGTTTTTCATGAATCATGATTTATTTTA
CCACCGTGCTATTATATCAGGGATATAAAGAGGCAAGTGGTTACTTTTCTTATCAATACTGATCTCAACTCGTGACCCGT
GGTTGTCATGATAATTTCTAGACCCAACGATAAAGATAAAATAGTAGCATCGCACCACAACAAGTGTTGAGCATGAGTCT
ATATATATACACATACGTTAACTCCAAAGTGAAACAAAGAGATTAGAAACTACGGAGAGAAAGAGAGAAGATATATAGCC
ATGGCAATGAAGTCAGTTTCTACCTTGGCCGTTTTTGCCATCCTCTTTTTGGTTATCGTTGGTAAATTAACTAACTTCAT
AGATATTTCTCACGTAGTTTTTAAAGTTTGCGTTTGTGTTTGAAGCATCCGGGGACTATTTTTCTCGGTGATCGCAGTCA
AGTTTCATTATGTTTGATTTCTGTTTGCTTAATTCGTTTTATATGATAAACACAGAAATGCCAGAGATAAAAGCGCAAGG
TAGCAAGTGTCTGAAAGAATATGGCGGTAATGTGGGTTTCAGCTATTGTGCGCCTAGGATATTTCCGTCATTCTGTTATC
GGAACTGCCGTAAGAATAAGGGCGCGAAGGGAGGTAGATGCCGTTCGGGAGGGGCAGGAGCTGGTAGTATGATATGTTTA
TGCGACTACTGCAGCGACAAACCTTAAATCAGATCGTTAAACGTTTTAACCTCAAACGCATGAGTAGTTGCTATCTTGTA
CTATGTGTCATGGTTTGTAACTTTGTGTAGTAATAAAGGTGAATGGTCCACCAAGTAATAATGAATAAGTGAAATATTAA
ATAAAGAAACGTACGACTTTGTGTGTGTAATTTAAATTTGGCATACTTCAATTAGATGAGGGTAAGGGTGTGCGACTTAT
AGGCTTCGATCGGTAGTTCTGATTTAGTCACGAGTGGAAAATTTGGTCCATTTCAGTTTCCTTTATCTCCAACTCTAGCA
TGTATTGGGATTTAAAAACAAAGACGCTGGATTGTTGGACTATGCTTTTATGCAATTTTAAAAAGAAAAAACTATATACG
TATTTCCGAAAACAATTTGTCACACTTTTTATGATCTCTA
>AT2G43500.10 | chr2:18066451-18069450 FORWARD LENGTH=3000
CGTCGTAAGACATAGACACACACAGTTATGTATTCCCAGTGAAAGAATGTTGTTTATTTCTCTAGATATTAGTATGCTTA
TAAATAGGCATGAAGGAGAAAGACAATTTTGGTATAGTGGAGTTCAGCAGAAAATGTATATGTTTTTTCGTTTTATATGA
ATCAGAGAATAAAAGTTGGATGTTATATCTACGTTGCTAATGTTGTACCTGCTCACCCATCTTTCATATAAGAAAAGAGA
ACACTTTTAGTTATCCCTGTGATGCAGAATCGTATTCTTTGTTATCTCTCCATTCCTGTGGAAACCAACAAAGTCAACTA
AATTTCGGTTTAATTGGTTGGTTTTTAAGTCAACGAGGACTTGATTTTAGTTGGGCTTGGGCCTATAATTGTGTTCATCA
TTGGGTTTTTTCCCCCTTATCAGTTTAACGTCCATATCCATATCTTTTTCTTTTTTTAACGGCAAAGTTCATATCCATAT
CTTATGATGTGCCTAAAAGAGGGAGAAGATGCGAAGACAGAATTTTCATATTTGAAAGGGTTCGATATCGATATTGGGAA
ACGAATCAAGGTCAAAAAACTCAGTCTAATAGTTGAAATTTAAAAATTTTATTAATTCAATCCGATTGGTTTCGTTTTGT
TATGGTTCGGTTCTATATCATCAAACCAATCGGTTTGGTCCTAAAGATAATTATAAATATTCACCAACACCAGTGTTAAA
CACATATCAACAAACCTAAAGTTAGATAAACAAAGAGAAAATGGCAAAGGCTATCGTTTCCATCTTCGTTGTCTTTTTCA
TCTTCTTCTTAGTCATTTCCGGTAAGCAAACTTACTCTCCGTTTCTTGACATATTTGTTTATAACTTAAAATTTACCCTT
ATGTTCTGGCTACAAATCTCTTTGACCATAGCAAAATCATGATATGATCATTCTATCTTTTCTTAATTTTGTTTATAACA
GATGTGCCGGAGATAGAAGCGCAAGGTAACGAGTGCTTGAAAGAATACGGAGGTGATGTTGGTTTCGGCTTTTGTGCGCC
TCGGATATTTCCGACGATTTGTTACACAAGATGCCGTGAGAACAAGGGAGCTAAAGGTGGAAGATGCCGTTGGGGACAGG
GCAGTAACGTCAAATGCTTATGCGACTTCTGCGACGATACTCCACAGTAAAATCTAAAGCAATCGCTAATCAATGCACTA
AGGCTGCCATAGACGCAATTATTATACACGTTGTCTTTACGTACATTCACAAGTTTTAGTCATGGTTTGTGTAATAAATG
AATGTGAATGGTCTATCCAAGTGATGTAATGTGAAATCAGAAATAATGAAAGTGTGACTTTTGCTACTACAATCATGTTT
TGGTAATACAATTTGACTAAGAAAGAAGAAACGTGCGAGTTTGGTTGCCTCATTGTTGTTGTGAATTTGGTATCCACATA
TTCTTATCTGTTTACTATGTGGAGAGCGTTCCGACTGTTTTGCGGCTAATCTAGCCGGTCAAAGACGAAGTCTGAATGTG
ATGAAATGTCAACATAAGATTTTAAATGAGCTCTGGATGTGACGTGTTTAATATTTTCACATGTACGGTTATTAGAGTAA
ATTATGATAGTTTTAAAATTTGGAAGCATAAAATTATGATGCTTAAGAAAATCATTATCTGTTATTCTATTTCTTTATTA
TATAATTTATTTTAAATAATATTAAAATGAAAAAATAATAATAGTTTTACAATATGATTTTAACAAAAATATACAATTAA
TAAGTCCTTTTTGGTAAGGACTCACATAAGTTTTTTGGTACTGCTCATATACATTGGAAAGTAGGATTTAGTATAAAAAC
TTTCTCATGCAATTATATAGAAATGTATATTAAAAAAAAAACAATTATTTCAGGTTTTTCATGAATCATGATTTATTTTA
CCACCGTGCTATTATATCAGGGATATAAAGAGGCAAGTGGTTACTTTTCTTATCAATACTGATCTCAACTCGTGACCCGT
GGTTGTCATGATAATTTCTAGACCCAACGATAAAGATAAAATAGTAGCATCGCACCACAACAAGTGTTGAGCATGAGTCT
ATATATATACACATACGTTAACTCCAAAGTGAAACAAAGAGATTAGAAACTACGGAGAGAAAGAGAGAAGATATATAGCC
ATGGCAATGAAGTCAGTTTCTACCTTGGCCGTTTTTGCCATCCTCTTTTTGGTTATCGTTGGTAAATTAACTAACTTCAT
AGATATTTCTCACGTAGTTTTTAAAGTTTGCGTTTGTGTTTGAAGCATCCGGGGACTATTTTTCTCGGTGATCGCAGTCA
AGTTTCATTATGTTTGATTTCTGTTTGCTTAATTCGTTTTATATGATAAACACAGAAATGCCAGAGATAAAAGCGCAAGG
TAGCAAGTGTCTGAAAGAATATGGCGGTAATGTGGGTTTCAGCTATTGTGCGCCTAGGATATTTCCGTCATTCTGTTATC
GGAACTGCCGTAAGAATAAGGGCGCGAAGGGAGGTAGATGCCGTTCGGGAGGGGCAGGAGCTGGTAGTATGATATGTTTA
TGCGACTACTGCAGCGACAAACCTTAAATCAGATCGTTAAACGTTTTAACCTCAAACGCATGAGTAGTTGCTATCTTGTA
CTATGTGTCATGGTTTGTAACTTTGTGTAGTAATAAAGGTGAATGGTCCACCAAGTAATAATGAATAAGTGAAATATTAA
ATAAAGAAACGTACGACTTTGTGTGTGTAATTTAAATTTGGCATACTTCAATTAGATGAGGGTAAGGGTGTGCGACTTAT
AGGCTTCGATCGGTAGTTCTGATTTAGTCACGAGTGGAAAATTTGGTCCATTTCAGTTTCCTTTATCTCCAACTCTAGCA
TGTATTGGGATTTAAAAACAAAGACGCTGGATTGTTGGACTATGCTTTTATGCAATTTTAAAAAGAAAAAACTATATACG
TATTTCCGAAAACAATTTGTCACACTTTTTATGATCTCTA
>AT2G43500.8 | chr2:18066451-18069450 FORWARD LENGTH=3000
CGTCGTAAGACATAGACACACACAGTTATGTATTCCCAGTGAAAGAATGTTGTTTATTTCTCTAGATATTAGTATGCTTA
TAAATAGGCATGAAGGAGAAAGACAATTTTGGTATAGTGGAGTTCAGCAGAAAATGTATATGTTTTTTCGTTTTATATGA
ATCAGAGAATAAAAGTTGGATGTTATATCTACGTTGCTAATGTTGTACCTGCTCACCCATCTTTCATATAAGAAAAGAGA
ACACTTTTAGTTATCCCTGTGATGCAGAATCGTATTCTTTGTTATCTCTCCATTCCTGTGGAAACCAACAAAGTCAACTA
AATTTCGGTTTAATTGGTTGGTTTTTAAGTCAACGAGGACTTGATTTTAGTTGGGCTTGGGCCTATAATTGTGTTCATCA
TTGGGTTTTTTCCCCCTTATCAGTTTAACGTCCATATCCATATCTTTTTCTTTTTTTAACGGCAAAGTTCATATCCATAT
CTTATGATGTGCCTAAAAGAGGGAGAAGATGCGAAGACAGAATTTTCATATTTGAAAGGGTTCGATATCGATATTGGGAA
ACGAATCAAGGTCAAAAAACTCAGTCTAATAGTTGAAATTTAAAAATTTTATTAATTCAATCCGATTGGTTTCGTTTTGT
TATGGTTCGGTTCTATATCATCAAACCAATCGGTTTGGTCCTAAAGATAATTATAAATATTCACCAACACCAGTGTTAAA
CACATATCAACAAACCTAAAGTTAGATAAACAAAGAGAAAATGGCAAAGGCTATCGTTTCCATCTTCGTTGTCTTTTTCA
TCTTCTTCTTAGTCATTTCCGGTAAGCAAACTTACTCTCCGTTTCTTGACATATTTGTTTATAACTTAAAATTTACCCTT
ATGTTCTGGCTACAAATCTCTTTGACCATAGCAAAATCATGATATGATCATTCTATCTTTTCTTAATTTTGTTTATAACA
GATGTGCCGGAGATAGAAGCGCAAGGTAACGAGTGCTTGAAAGAATACGGAGGTGATGTTGGTTTCGGCTTTTGTGCGCC
TCGGATATTTCCGACGATTTGTTACACAAGATGCCGTGAGAACAAGGGAGCTAAAGGTGGAAGATGCCGTTGGGGACAGG
GCAGTAACGTCAAATGCTTATGCGACTTCTGCGACGATACTCCACAGTAAAATCTAAAGCAATCGCTAATCAATGCACTA
AGGCTGCCATAGACGCAATTATTATACACGTTGTCTTTACGTACATTCACAAGTTTTAGTCATGGTTTGTGTAATAAATG
AATGTGAATGGTCTATCCAAGTGATGTAATGTGAAATCAGAAATAATGAAAGTGTGACTTTTGCTACTACAATCATGTTT
TGGTAATACAATTTGACTAAGAAAGAAGAAACGTGCGAGTTTGGTTGCCTCATTGTTGTTGTGAATTTGGTATCCACATA
TTCTTATCTGTTTACTATGTGGAGAGCGTTCCGACTGTTTTGCGGCTAATCTAGCCGGTCAAAGACGAAGTCTGAATGTG
ATGAAATGTCAACATAAGATTTTAAATGAGCTCTGGATGTGACGTGTTTAATATTTTCACATGTACGGTTATTAGAGTAA
ATTATGATAGTTTTAAAATTTGGAAGCATAAAATTATGATGCTTAAGAAAATCATTATCTGTTATTCTATTTCTTTATTA
TATAATTTATTTTAAATAATATTAAAATGAAAAAATAATAATAGTTTTACAATATGATTTTAACAAAAATATACAATTAA
TAAGTCCTTTTTGGTAAGGACTCACATAAGTTTTTTGGTACTGCTCATATACATTGGAAAGTAGGATTTAGTATAAAAAC
TTTCTCATGCAATTATATAGAAATGTATATTAAAAAAAAAACAATTATTTCAGGTTTTTCATGAATCATGATTTATTTTA
CCACCGTGCTATTATATCAGGGATATAAAGAGGCAAGTGGTTACTTTTCTTATCAATACTGATCTCAACTCGTGACCCGT
GGTTGTCATGATAATTTCTAGACCCAACGATAAAGATAAAATAGTAGCATCGCACCACAACAAGTGTTGAGCATGAGTCT
ATATATATACACATACGTTAACTCCAAAGTGAAACAAAGAGATTAGAAACTACGGAGAGAAAGAGAGAAGATATATAGCC
ATGGCAATGAAGTCAGTTTCTACCTTGGCCGTTTTTGCCATCCTCTTTTTGGTTATCGTTGGTAAATTAACTAACTTCAT
AGATATTTCTCACGTAGTTTTTAAAGTTTGCGTTTGTGTTTGAAGCATCCGGGGACTATTTTTCTCGGTGATCGCAGTCA
AGTTTCATTATGTTTGATTTCTGTTTGCTTAATTCGTTTTATATGATAAACACAGAAATGCCAGAGATAAAAGCGCAAGG
TAGCAAGTGTCTGAAAGAATATGGCGGTAATGTGGGTTTCAGCTATTGTGCGCCTAGGATATTTCCGTCATTCTGTTATC
GGAACTGCCGTAAGAATAAGGGCGCGAAGGGAGGTAGATGCCGTTCGGGAGGGGCAGGAGCTGGTAGTATGATATGTTTA
TGCGACTACTGCAGCGACAAACCTTAAATCAGATCGTTAAACGTTTTAACCTCAAACGCATGAGTAGTTGCTATCTTGTA
CTATGTGTCATGGTTTGTAACTTTGTGTAGTAATAAAGGTGAATGGTCCACCAAGTAATAATGAATAAGTGAAATATTAA
ATAAAGAAACGTACGACTTTGTGTGTGTAATTTAAATTTGGCATACTTCAATTAGATGAGGGTAAGGGTGTGCGACTTAT
AGGCTTCGATCGGTAGTTCTGATTTAGTCACGAGTGGAAAATTTGGTCCATTTCAGTTTCCTTTATCTCCAACTCTAGCA
TGTATTGGGATTTAAAAACAAAGACGCTGGATTGTTGGACTATGCTTTTATGCAATTTTAAAAAGAAAAAACTATATACG
TATTTCCGAAAACAATTTGTCACACTTTTTATGATCTCTA
>AT2G43500.9 | chr2:18066451-18069450 FORWARD LENGTH=3000
CGTCGTAAGACATAGACACACACAGTTATGTATTCCCAGTGAAAGAATGTTGTTTATTTCTCTAGATATTAGTATGCTTA
TAAATAGGCATGAAGGAGAAAGACAATTTTGGTATAGTGGAGTTCAGCAGAAAATGTATATGTTTTTTCGTTTTATATGA
ATCAGAGAATAAAAGTTGGATGTTATATCTACGTTGCTAATGTTGTACCTGCTCACCCATCTTTCATATAAGAAAAGAGA
ACACTTTTAGTTATCCCTGTGATGCAGAATCGTATTCTTTGTTATCTCTCCATTCCTGTGGAAACCAACAAAGTCAACTA
AATTTCGGTTTAATTGGTTGGTTTTTAAGTCAACGAGGACTTGATTTTAGTTGGGCTTGGGCCTATAATTGTGTTCATCA
TTGGGTTTTTTCCCCCTTATCAGTTTAACGTCCATATCCATATCTTTTTCTTTTTTTAACGGCAAAGTTCATATCCATAT
CTTATGATGTGCCTAAAAGAGGGAGAAGATGCGAAGACAGAATTTTCATATTTGAAAGGGTTCGATATCGATATTGGGAA
ACGAATCAAGGTCAAAAAACTCAGTCTAATAGTTGAAATTTAAAAATTTTATTAATTCAATCCGATTGGTTTCGTTTTGT
TATGGTTCGGTTCTATATCATCAAACCAATCGGTTTGGTCCTAAAGATAATTATAAATATTCACCAACACCAGTGTTAAA
CACATATCAACAAACCTAAAGTTAGATAAACAAAGAGAAAATGGCAAAGGCTATCGTTTCCATCTTCGTTGTCTTTTTCA
TCTTCTTCTTAGTCATTTCCGGTAAGCAAACTTACTCTCCGTTTCTTGACATATTTGTTTATAACTTAAAATTTACCCTT
ATGTTCTGGCTACAAATCTCTTTGACCATAGCAAAATCATGATATGATCATTCTATCTTTTCTTAATTTTGTTTATAACA
GATGTGCCGGAGATAGAAGCGCAAGGTAACGAGTGCTTGAAAGAATACGGAGGTGATGTTGGTTTCGGCTTTTGTGCGCC
TCGGATATTTCCGACGATTTGTTACACAAGATGCCGTGAGAACAAGGGAGCTAAAGGTGGAAGATGCCGTTGGGGACAGG
GCAGTAACGTCAAATGCTTATGCGACTTCTGCGACGATACTCCACAGTAAAATCTAAAGCAATCGCTAATCAATGCACTA
AGGCTGCCATAGACGCAATTATTATACACGTTGTCTTTACGTACATTCACAAGTTTTAGTCATGGTTTGTGTAATAAATG
AATGTGAATGGTCTATCCAAGTGATGTAATGTGAAATCAGAAATAATGAAAGTGTGACTTTTGCTACTACAATCATGTTT
TGGTAATACAATTTGACTAAGAAAGAAGAAACGTGCGAGTTTGGTTGCCTCATTGTTGTTGTGAATTTGGTATCCACATA
TTCTTATCTGTTTACTATGTGGAGAGCGTTCCGACTGTTTTGCGGCTAATCTAGCCGGTCAAAGACGAAGTCTGAATGTG
ATGAAATGTCAACATAAGATTTTAAATGAGCTCTGGATGTGACGTGTTTAATATTTTCACATGTACGGTTATTAGAGTAA
ATTATGATAGTTTTAAAATTTGGAAGCATAAAATTATGATGCTTAAGAAAATCATTATCTGTTATTCTATTTCTTTATTA
TATAATTTATTTTAAATAATATTAAAATGAAAAAATAATAATAGTTTTACAATATGATTTTAACAAAAATATACAATTAA
TAAGTCCTTTTTGGTAAGGACTCACATAAGTTTTTTGGTACTGCTCATATACATTGGAAAGTAGGATTTAGTATAAAAAC
TTTCTCATGCAATTATATAGAAATGTATATTAAAAAAAAAACAATTATTTCAGGTTTTTCATGAATCATGATTTATTTTA
CCACCGTGCTATTATATCAGGGATATAAAGAGGCAAGTGGTTACTTTTCTTATCAATACTGATCTCAACTCGTGACCCGT
GGTTGTCATGATAATTTCTAGACCCAACGATAAAGATAAAATAGTAGCATCGCACCACAACAAGTGTTGAGCATGAGTCT
ATATATATACACATACGTTAACTCCAAAGTGAAACAAAGAGATTAGAAACTACGGAGAGAAAGAGAGAAGATATATAGCC
ATGGCAATGAAGTCAGTTTCTACCTTGGCCGTTTTTGCCATCCTCTTTTTGGTTATCGTTGGTAAATTAACTAACTTCAT
AGATATTTCTCACGTAGTTTTTAAAGTTTGCGTTTGTGTTTGAAGCATCCGGGGACTATTTTTCTCGGTGATCGCAGTCA
AGTTTCATTATGTTTGATTTCTGTTTGCTTAATTCGTTTTATATGATAAACACAGAAATGCCAGAGATAAAAGCGCAAGG
TAGCAAGTGTCTGAAAGAATATGGCGGTAATGTGGGTTTCAGCTATTGTGCGCCTAGGATATTTCCGTCATTCTGTTATC
GGAACTGCCGTAAGAATAAGGGCGCGAAGGGAGGTAGATGCCGTTCGGGAGGGGCAGGAGCTGGTAGTATGATATGTTTA
TGCGACTACTGCAGCGACAAACCTTAAATCAGATCGTTAAACGTTTTAACCTCAAACGCATGAGTAGTTGCTATCTTGTA
CTATGTGTCATGGTTTGTAACTTTGTGTAGTAATAAAGGTGAATGGTCCACCAAGTAATAATGAATAAGTGAAATATTAA
ATAAAGAAACGTACGACTTTGTGTGTGTAATTTAAATTTGGCATACTTCAATTAGATGAGGGTAAGGGTGTGCGACTTAT
AGGCTTCGATCGGTAGTTCTGATTTAGTCACGAGTGGAAAATTTGGTCCATTTCAGTTTCCTTTATCTCCAACTCTAGCA
TGTATTGGGATTTAAAAACAAAGACGCTGGATTGTTGGACTATGCTTTTATGCAATTTTAAAAAGAAAAAACTATATACG
TATTTCCGAAAACAATTTGTCACACTTTTTATGATCTCTA
>AT2G43500.4 | chr2:18066451-18069450 FORWARD LENGTH=3000
CGTCGTAAGACATAGACACACACAGTTATGTATTCCCAGTGAAAGAATGTTGTTTATTTCTCTAGATATTAGTATGCTTA
TAAATAGGCATGAAGGAGAAAGACAATTTTGGTATAGTGGAGTTCAGCAGAAAATGTATATGTTTTTTCGTTTTATATGA
ATCAGAGAATAAAAGTTGGATGTTATATCTACGTTGCTAATGTTGTACCTGCTCACCCATCTTTCATATAAGAAAAGAGA
ACACTTTTAGTTATCCCTGTGATGCAGAATCGTATTCTTTGTTATCTCTCCATTCCTGTGGAAACCAACAAAGTCAACTA
AATTTCGGTTTAATTGGTTGGTTTTTAAGTCAACGAGGACTTGATTTTAGTTGGGCTTGGGCCTATAATTGTGTTCATCA
TTGGGTTTTTTCCCCCTTATCAGTTTAACGTCCATATCCATATCTTTTTCTTTTTTTAACGGCAAAGTTCATATCCATAT
CTTATGATGTGCCTAAAAGAGGGAGAAGATGCGAAGACAGAATTTTCATATTTGAAAGGGTTCGATATCGATATTGGGAA
ACGAATCAAGGTCAAAAAACTCAGTCTAATAGTTGAAATTTAAAAATTTTATTAATTCAATCCGATTGGTTTCGTTTTGT
TATGGTTCGGTTCTATATCATCAAACCAATCGGTTTGGTCCTAAAGATAATTATAAATATTCACCAACACCAGTGTTAAA
CACATATCAACAAACCTAAAGTTAGATAAACAAAGAGAAAATGGCAAAGGCTATCGTTTCCATCTTCGTTGTCTTTTTCA
TCTTCTTCTTAGTCATTTCCGGTAAGCAAACTTACTCTCCGTTTCTTGACATATTTGTTTATAACTTAAAATTTACCCTT
ATGTTCTGGCTACAAATCTCTTTGACCATAGCAAAATCATGATATGATCATTCTATCTTTTCTTAATTTTGTTTATAACA
GATGTGCCGGAGATAGAAGCGCAAGGTAACGAGTGCTTGAAAGAATACGGAGGTGATGTTGGTTTCGGCTTTTGTGCGCC
TCGGATATTTCCGACGATTTGTTACACAAGATGCCGTGAGAACAAGGGAGCTAAAGGTGGAAGATGCCGTTGGGGACAGG
GCAGTAACGTCAAATGCTTATGCGACTTCTGCGACGATACTCCACAGTAAAATCTAAAGCAATCGCTAATCAATGCACTA
AGGCTGCCATAGACGCAATTATTATACACGTTGTCTTTACGTACATTCACAAGTTTTAGTCATGGTTTGTGTAATAAATG
AATGTGAATGGTCTATCCAAGTGATGTAATGTGAAATCAGAAATAATGAAAGTGTGACTTTTGCTACTACAATCATGTTT
TGGTAATACAATTTGACTAAGAAAGAAGAAACGTGCGAGTTTGGTTGCCTCATTGTTGTTGTGAATTTGGTATCCACATA
TTCTTATCTGTTTACTATGTGGAGAGCGTTCCGACTGTTTTGCGGCTAATCTAGCCGGTCAAAGACGAAGTCTGAATGTG
ATGAAATGTCAACATAAGATTTTAAATGAGCTCTGGATGTGACGTGTTTAATATTTTCACATGTACGGTTATTAGAGTAA
ATTATGATAGTTTTAAAATTTGGAAGCATAAAATTATGATGCTTAAGAAAATCATTATCTGTTATTCTATTTCTTTATTA
TATAATTTATTTTAAATAATATTAAAATGAAAAAATAATAATAGTTTTACAATATGATTTTAACAAAAATATACAATTAA
TAAGTCCTTTTTGGTAAGGACTCACATAAGTTTTTTGGTACTGCTCATATACATTGGAAAGTAGGATTTAGTATAAAAAC
TTTCTCATGCAATTATATAGAAATGTATATTAAAAAAAAAACAATTATTTCAGGTTTTTCATGAATCATGATTTATTTTA
CCACCGTGCTATTATATCAGGGATATAAAGAGGCAAGTGGTTACTTTTCTTATCAATACTGATCTCAACTCGTGACCCGT
GGTTGTCATGATAATTTCTAGACCCAACGATAAAGATAAAATAGTAGCATCGCACCACAACAAGTGTTGAGCATGAGTCT
ATATATATACACATACGTTAACTCCAAAGTGAAACAAAGAGATTAGAAACTACGGAGAGAAAGAGAGAAGATATATAGCC
ATGGCAATGAAGTCAGTTTCTACCTTGGCCGTTTTTGCCATCCTCTTTTTGGTTATCGTTGGTAAATTAACTAACTTCAT
AGATATTTCTCACGTAGTTTTTAAAGTTTGCGTTTGTGTTTGAAGCATCCGGGGACTATTTTTCTCGGTGATCGCAGTCA
AGTTTCATTATGTTTGATTTCTGTTTGCTTAATTCGTTTTATATGATAAACACAGAAATGCCAGAGATAAAAGCGCAAGG
TAGCAAGTGTCTGAAAGAATATGGCGGTAATGTGGGTTTCAGCTATTGTGCGCCTAGGATATTTCCGTCATTCTGTTATC
GGAACTGCCGTAAGAATAAGGGCGCGAAGGGAGGTAGATGCCGTTCGGGAGGGGCAGGAGCTGGTAGTATGATATGTTTA
TGCGACTACTGCAGCGACAAACCTTAAATCAGATCGTTAAACGTTTTAACCTCAAACGCATGAGTAGTTGCTATCTTGTA
CTATGTGTCATGGTTTGTAACTTTGTGTAGTAATAAAGGTGAATGGTCCACCAAGTAATAATGAATAAGTGAAATATTAA
ATAAAGAAACGTACGACTTTGTGTGTGTAATTTAAATTTGGCATACTTCAATTAGATGAGGGTAAGGGTGTGCGACTTAT
AGGCTTCGATCGGTAGTTCTGATTTAGTCACGAGTGGAAAATTTGGTCCATTTCAGTTTCCTTTATCTCCAACTCTAGCA
TGTATTGGGATTTAAAAACAAAGACGCTGGATTGTTGGACTATGCTTTTATGCAATTTTAAAAAGAAAAAACTATATACG
TATTTCCGAAAACAATTTGTCACACTTTTTATGATCTCTA
>AT2G43500.7 | chr2:18066451-18069450 FORWARD LENGTH=3000
CGTCGTAAGACATAGACACACACAGTTATGTATTCCCAGTGAAAGAATGTTGTTTATTTCTCTAGATATTAGTATGCTTA
TAAATAGGCATGAAGGAGAAAGACAATTTTGGTATAGTGGAGTTCAGCAGAAAATGTATATGTTTTTTCGTTTTATATGA
ATCAGAGAATAAAAGTTGGATGTTATATCTACGTTGCTAATGTTGTACCTGCTCACCCATCTTTCATATAAGAAAAGAGA
ACACTTTTAGTTATCCCTGTGATGCAGAATCGTATTCTTTGTTATCTCTCCATTCCTGTGGAAACCAACAAAGTCAACTA
AATTTCGGTTTAATTGGTTGGTTTTTAAGTCAACGAGGACTTGATTTTAGTTGGGCTTGGGCCTATAATTGTGTTCATCA
TTGGGTTTTTTCCCCCTTATCAGTTTAACGTCCATATCCATATCTTTTTCTTTTTTTAACGGCAAAGTTCATATCCATAT
CTTATGATGTGCCTAAAAGAGGGAGAAGATGCGAAGACAGAATTTTCATATTTGAAAGGGTTCGATATCGATATTGGGAA
ACGAATCAAGGTCAAAAAACTCAGTCTAATAGTTGAAATTTAAAAATTTTATTAATTCAATCCGATTGGTTTCGTTTTGT
TATGGTTCGGTTCTATATCATCAAACCAATCGGTTTGGTCCTAAAGATAATTATAAATATTCACCAACACCAGTGTTAAA
CACATATCAACAAACCTAAAGTTAGATAAACAAAGAGAAAATGGCAAAGGCTATCGTTTCCATCTTCGTTGTCTTTTTCA
TCTTCTTCTTAGTCATTTCCGGTAAGCAAACTTACTCTCCGTTTCTTGACATATTTGTTTATAACTTAAAATTTACCCTT
ATGTTCTGGCTACAAATCTCTTTGACCATAGCAAAATCATGATATGATCATTCTATCTTTTCTTAATTTTGTTTATAACA
GATGTGCCGGAGATAGAAGCGCAAGGTAACGAGTGCTTGAAAGAATACGGAGGTGATGTTGGTTTCGGCTTTTGTGCGCC
TCGGATATTTCCGACGATTTGTTACACAAGATGCCGTGAGAACAAGGGAGCTAAAGGTGGAAGATGCCGTTGGGGACAGG
GCAGTAACGTCAAATGCTTATGCGACTTCTGCGACGATACTCCACAGTAAAATCTAAAGCAATCGCTAATCAATGCACTA
AGGCTGCCATAGACGCAATTATTATACACGTTGTCTTTACGTACATTCACAAGTTTTAGTCATGGTTTGTGTAATAAATG
AATGTGAATGGTCTATCCAAGTGATGTAATGTGAAATCAGAAATAATGAAAGTGTGACTTTTGCTACTACAATCATGTTT
TGGTAATACAATTTGACTAAGAAAGAAGAAACGTGCGAGTTTGGTTGCCTCATTGTTGTTGTGAATTTGGTATCCACATA
TTCTTATCTGTTTACTATGTGGAGAGCGTTCCGACTGTTTTGCGGCTAATCTAGCCGGTCAAAGACGAAGTCTGAATGTG
ATGAAATGTCAACATAAGATTTTAAATGAGCTCTGGATGTGACGTGTTTAATATTTTCACATGTACGGTTATTAGAGTAA
ATTATGATAGTTTTAAAATTTGGAAGCATAAAATTATGATGCTTAAGAAAATCATTATCTGTTATTCTATTTCTTTATTA
TATAATTTATTTTAAATAATATTAAAATGAAAAAATAATAATAGTTTTACAATATGATTTTAACAAAAATATACAATTAA
TAAGTCCTTTTTGGTAAGGACTCACATAAGTTTTTTGGTACTGCTCATATACATTGGAAAGTAGGATTTAGTATAAAAAC
TTTCTCATGCAATTATATAGAAATGTATATTAAAAAAAAAACAATTATTTCAGGTTTTTCATGAATCATGATTTATTTTA
CCACCGTGCTATTATATCAGGGATATAAAGAGGCAAGTGGTTACTTTTCTTATCAATACTGATCTCAACTCGTGACCCGT
GGTTGTCATGATAATTTCTAGACCCAACGATAAAGATAAAATAGTAGCATCGCACCACAACAAGTGTTGAGCATGAGTCT
ATATATATACACATACGTTAACTCCAAAGTGAAACAAAGAGATTAGAAACTACGGAGAGAAAGAGAGAAGATATATAGCC
ATGGCAATGAAGTCAGTTTCTACCTTGGCCGTTTTTGCCATCCTCTTTTTGGTTATCGTTGGTAAATTAACTAACTTCAT
AGATATTTCTCACGTAGTTTTTAAAGTTTGCGTTTGTGTTTGAAGCATCCGGGGACTATTTTTCTCGGTGATCGCAGTCA
AGTTTCATTATGTTTGATTTCTGTTTGCTTAATTCGTTTTATATGATAAACACAGAAATGCCAGAGATAAAAGCGCAAGG
TAGCAAGTGTCTGAAAGAATATGGCGGTAATGTGGGTTTCAGCTATTGTGCGCCTAGGATATTTCCGTCATTCTGTTATC
GGAACTGCCGTAAGAATAAGGGCGCGAAGGGAGGTAGATGCCGTTCGGGAGGGGCAGGAGCTGGTAGTATGATATGTTTA
TGCGACTACTGCAGCGACAAACCTTAAATCAGATCGTTAAACGTTTTAACCTCAAACGCATGAGTAGTTGCTATCTTGTA
CTATGTGTCATGGTTTGTAACTTTGTGTAGTAATAAAGGTGAATGGTCCACCAAGTAATAATGAATAAGTGAAATATTAA
ATAAAGAAACGTACGACTTTGTGTGTGTAATTTAAATTTGGCATACTTCAATTAGATGAGGGTAAGGGTGTGCGACTTAT
AGGCTTCGATCGGTAGTTCTGATTTAGTCACGAGTGGAAAATTTGGTCCATTTCAGTTTCCTTTATCTCCAACTCTAGCA
TGTATTGGGATTTAAAAACAAAGACGCTGGATTGTTGGACTATGCTTTTATGCAATTTTAAAAAGAAAAAACTATATACG
TATTTCCGAAAACAATTTGTCACACTTTTTATGATCTCTA
>AT2G43500.2 | chr2:18066451-18069450 FORWARD LENGTH=3000
CGTCGTAAGACATAGACACACACAGTTATGTATTCCCAGTGAAAGAATGTTGTTTATTTCTCTAGATATTAGTATGCTTA
TAAATAGGCATGAAGGAGAAAGACAATTTTGGTATAGTGGAGTTCAGCAGAAAATGTATATGTTTTTTCGTTTTATATGA
ATCAGAGAATAAAAGTTGGATGTTATATCTACGTTGCTAATGTTGTACCTGCTCACCCATCTTTCATATAAGAAAAGAGA
ACACTTTTAGTTATCCCTGTGATGCAGAATCGTATTCTTTGTTATCTCTCCATTCCTGTGGAAACCAACAAAGTCAACTA
AATTTCGGTTTAATTGGTTGGTTTTTAAGTCAACGAGGACTTGATTTTAGTTGGGCTTGGGCCTATAATTGTGTTCATCA
TTGGGTTTTTTCCCCCTTATCAGTTTAACGTCCATATCCATATCTTTTTCTTTTTTTAACGGCAAAGTTCATATCCATAT
CTTATGATGTGCCTAAAAGAGGGAGAAGATGCGAAGACAGAATTTTCATATTTGAAAGGGTTCGATATCGATATTGGGAA
ACGAATCAAGGTCAAAAAACTCAGTCTAATAGTTGAAATTTAAAAATTTTATTAATTCAATCCGATTGGTTTCGTTTTGT
TATGGTTCGGTTCTATATCATCAAACCAATCGGTTTGGTCCTAAAGATAATTATAAATATTCACCAACACCAGTGTTAAA
CACATATCAACAAACCTAAAGTTAGATAAACAAAGAGAAAATGGCAAAGGCTATCGTTTCCATCTTCGTTGTCTTTTTCA
TCTTCTTCTTAGTCATTTCCGGTAAGCAAACTTACTCTCCGTTTCTTGACATATTTGTTTATAACTTAAAATTTACCCTT
ATGTTCTGGCTACAAATCTCTTTGACCATAGCAAAATCATGATATGATCATTCTATCTTTTCTTAATTTTGTTTATAACA
GATGTGCCGGAGATAGAAGCGCAAGGTAACGAGTGCTTGAAAGAATACGGAGGTGATGTTGGTTTCGGCTTTTGTGCGCC
TCGGATATTTCCGACGATTTGTTACACAAGATGCCGTGAGAACAAGGGAGCTAAAGGTGGAAGATGCCGTTGGGGACAGG
GCAGTAACGTCAAATGCTTATGCGACTTCTGCGACGATACTCCACAGTAAAATCTAAAGCAATCGCTAATCAATGCACTA
AGGCTGCCATAGACGCAATTATTATACACGTTGTCTTTACGTACATTCACAAGTTTTAGTCATGGTTTGTGTAATAAATG
AATGTGAATGGTCTATCCAAGTGATGTAATGTGAAATCAGAAATAATGAAAGTGTGACTTTTGCTACTACAATCATGTTT
TGGTAATACAATTTGACTAAGAAAGAAGAAACGTGCGAGTTTGGTTGCCTCATTGTTGTTGTGAATTTGGTATCCACATA
TTCTTATCTGTTTACTATGTGGAGAGCGTTCCGACTGTTTTGCGGCTAATCTAGCCGGTCAAAGACGAAGTCTGAATGTG
ATGAAATGTCAACATAAGATTTTAAATGAGCTCTGGATGTGACGTGTTTAATATTTTCACATGTACGGTTATTAGAGTAA
ATTATGATAGTTTTAAAATTTGGAAGCATAAAATTATGATGCTTAAGAAAATCATTATCTGTTATTCTATTTCTTTATTA
TATAATTTATTTTAAATAATATTAAAATGAAAAAATAATAATAGTTTTACAATATGATTTTAACAAAAATATACAATTAA
TAAGTCCTTTTTGGTAAGGACTCACATAAGTTTTTTGGTACTGCTCATATACATTGGAAAGTAGGATTTAGTATAAAAAC
TTTCTCATGCAATTATATAGAAATGTATATTAAAAAAAAAACAATTATTTCAGGTTTTTCATGAATCATGATTTATTTTA
CCACCGTGCTATTATATCAGGGATATAAAGAGGCAAGTGGTTACTTTTCTTATCAATACTGATCTCAACTCGTGACCCGT
GGTTGTCATGATAATTTCTAGACCCAACGATAAAGATAAAATAGTAGCATCGCACCACAACAAGTGTTGAGCATGAGTCT
ATATATATACACATACGTTAACTCCAAAGTGAAACAAAGAGATTAGAAACTACGGAGAGAAAGAGAGAAGATATATAGCC
ATGGCAATGAAGTCAGTTTCTACCTTGGCCGTTTTTGCCATCCTCTTTTTGGTTATCGTTGGTAAATTAACTAACTTCAT
AGATATTTCTCACGTAGTTTTTAAAGTTTGCGTTTGTGTTTGAAGCATCCGGGGACTATTTTTCTCGGTGATCGCAGTCA
AGTTTCATTATGTTTGATTTCTGTTTGCTTAATTCGTTTTATATGATAAACACAGAAATGCCAGAGATAAAAGCGCAAGG
TAGCAAGTGTCTGAAAGAATATGGCGGTAATGTGGGTTTCAGCTATTGTGCGCCTAGGATATTTCCGTCATTCTGTTATC
GGAACTGCCGTAAGAATAAGGGCGCGAAGGGAGGTAGATGCCGTTCGGGAGGGGCAGGAGCTGGTAGTATGATATGTTTA
TGCGACTACTGCAGCGACAAACCTTAAATCAGATCGTTAAACGTTTTAACCTCAAACGCATGAGTAGTTGCTATCTTGTA
CTATGTGTCATGGTTTGTAACTTTGTGTAGTAATAAAGGTGAATGGTCCACCAAGTAATAATGAATAAGTGAAATATTAA
ATAAAGAAACGTACGACTTTGTGTGTGTAATTTAAATTTGGCATACTTCAATTAGATGAGGGTAAGGGTGTGCGACTTAT
AGGCTTCGATCGGTAGTTCTGATTTAGTCACGAGTGGAAAATTTGGTCCATTTCAGTTTCCTTTATCTCCAACTCTAGCA
TGTATTGGGATTTAAAAACAAAGACGCTGGATTGTTGGACTATGCTTTTATGCAATTTTAAAAAGAAAAAACTATATACG
TATTTCCGAAAACAATTTGTCACACTTTTTATGATCTCTA
>AT2G43500.6 | chr2:18066451-18069450 FORWARD LENGTH=3000
CGTCGTAAGACATAGACACACACAGTTATGTATTCCCAGTGAAAGAATGTTGTTTATTTCTCTAGATATTAGTATGCTTA
TAAATAGGCATGAAGGAGAAAGACAATTTTGGTATAGTGGAGTTCAGCAGAAAATGTATATGTTTTTTCGTTTTATATGA
ATCAGAGAATAAAAGTTGGATGTTATATCTACGTTGCTAATGTTGTACCTGCTCACCCATCTTTCATATAAGAAAAGAGA
ACACTTTTAGTTATCCCTGTGATGCAGAATCGTATTCTTTGTTATCTCTCCATTCCTGTGGAAACCAACAAAGTCAACTA
AATTTCGGTTTAATTGGTTGGTTTTTAAGTCAACGAGGACTTGATTTTAGTTGGGCTTGGGCCTATAATTGTGTTCATCA
TTGGGTTTTTTCCCCCTTATCAGTTTAACGTCCATATCCATATCTTTTTCTTTTTTTAACGGCAAAGTTCATATCCATAT
CTTATGATGTGCCTAAAAGAGGGAGAAGATGCGAAGACAGAATTTTCATATTTGAAAGGGTTCGATATCGATATTGGGAA
ACGAATCAAGGTCAAAAAACTCAGTCTAATAGTTGAAATTTAAAAATTTTATTAATTCAATCCGATTGGTTTCGTTTTGT
TATGGTTCGGTTCTATATCATCAAACCAATCGGTTTGGTCCTAAAGATAATTATAAATATTCACCAACACCAGTGTTAAA
CACATATCAACAAACCTAAAGTTAGATAAACAAAGAGAAAATGGCAAAGGCTATCGTTTCCATCTTCGTTGTCTTTTTCA
TCTTCTTCTTAGTCATTTCCGGTAAGCAAACTTACTCTCCGTTTCTTGACATATTTGTTTATAACTTAAAATTTACCCTT
ATGTTCTGGCTACAAATCTCTTTGACCATAGCAAAATCATGATATGATCATTCTATCTTTTCTTAATTTTGTTTATAACA
GATGTGCCGGAGATAGAAGCGCAAGGTAACGAGTGCTTGAAAGAATACGGAGGTGATGTTGGTTTCGGCTTTTGTGCGCC
TCGGATATTTCCGACGATTTGTTACACAAGATGCCGTGAGAACAAGGGAGCTAAAGGTGGAAGATGCCGTTGGGGACAGG
GCAGTAACGTCAAATGCTTATGCGACTTCTGCGACGATACTCCACAGTAAAATCTAAAGCAATCGCTAATCAATGCACTA
AGGCTGCCATAGACGCAATTATTATACACGTTGTCTTTACGTACATTCACAAGTTTTAGTCATGGTTTGTGTAATAAATG
AATGTGAATGGTCTATCCAAGTGATGTAATGTGAAATCAGAAATAATGAAAGTGTGACTTTTGCTACTACAATCATGTTT
TGGTAATACAATTTGACTAAGAAAGAAGAAACGTGCGAGTTTGGTTGCCTCATTGTTGTTGTGAATTTGGTATCCACATA
TTCTTATCTGTTTACTATGTGGAGAGCGTTCCGACTGTTTTGCGGCTAATCTAGCCGGTCAAAGACGAAGTCTGAATGTG
ATGAAATGTCAACATAAGATTTTAAATGAGCTCTGGATGTGACGTGTTTAATATTTTCACATGTACGGTTATTAGAGTAA
ATTATGATAGTTTTAAAATTTGGAAGCATAAAATTATGATGCTTAAGAAAATCATTATCTGTTATTCTATTTCTTTATTA
TATAATTTATTTTAAATAATATTAAAATGAAAAAATAATAATAGTTTTACAATATGATTTTAACAAAAATATACAATTAA
TAAGTCCTTTTTGGTAAGGACTCACATAAGTTTTTTGGTACTGCTCATATACATTGGAAAGTAGGATTTAGTATAAAAAC
TTTCTCATGCAATTATATAGAAATGTATATTAAAAAAAAAACAATTATTTCAGGTTTTTCATGAATCATGATTTATTTTA
CCACCGTGCTATTATATCAGGGATATAAAGAGGCAAGTGGTTACTTTTCTTATCAATACTGATCTCAACTCGTGACCCGT
GGTTGTCATGATAATTTCTAGACCCAACGATAAAGATAAAATAGTAGCATCGCACCACAACAAGTGTTGAGCATGAGTCT
ATATATATACACATACGTTAACTCCAAAGTGAAACAAAGAGATTAGAAACTACGGAGAGAAAGAGAGAAGATATATAGCC
ATGGCAATGAAGTCAGTTTCTACCTTGGCCGTTTTTGCCATCCTCTTTTTGGTTATCGTTGGTAAATTAACTAACTTCAT
AGATATTTCTCACGTAGTTTTTAAAGTTTGCGTTTGTGTTTGAAGCATCCGGGGACTATTTTTCTCGGTGATCGCAGTCA
AGTTTCATTATGTTTGATTTCTGTTTGCTTAATTCGTTTTATATGATAAACACAGAAATGCCAGAGATAAAAGCGCAAGG
TAGCAAGTGTCTGAAAGAATATGGCGGTAATGTGGGTTTCAGCTATTGTGCGCCTAGGATATTTCCGTCATTCTGTTATC
GGAACTGCCGTAAGAATAAGGGCGCGAAGGGAGGTAGATGCCGTTCGGGAGGGGCAGGAGCTGGTAGTATGATATGTTTA
TGCGACTACTGCAGCGACAAACCTTAAATCAGATCGTTAAACGTTTTAACCTCAAACGCATGAGTAGTTGCTATCTTGTA
CTATGTGTCATGGTTTGTAACTTTGTGTAGTAATAAAGGTGAATGGTCCACCAAGTAATAATGAATAAGTGAAATATTAA
ATAAAGAAACGTACGACTTTGTGTGTGTAATTTAAATTTGGCATACTTCAATTAGATGAGGGTAAGGGTGTGCGACTTAT
AGGCTTCGATCGGTAGTTCTGATTTAGTCACGAGTGGAAAATTTGGTCCATTTCAGTTTCCTTTATCTCCAACTCTAGCA
TGTATTGGGATTTAAAAACAAAGACGCTGGATTGTTGGACTATGCTTTTATGCAATTTTAAAAAGAAAAAACTATATACG
TATTTCCGAAAACAATTTGTCACACTTTTTATGATCTCTA
>AT2G43500.11 | chr2:18066451-18069450 FORWARD LENGTH=3000
CGTCGTAAGACATAGACACACACAGTTATGTATTCCCAGTGAAAGAATGTTGTTTATTTCTCTAGATATTAGTATGCTTA
TAAATAGGCATGAAGGAGAAAGACAATTTTGGTATAGTGGAGTTCAGCAGAAAATGTATATGTTTTTTCGTTTTATATGA
ATCAGAGAATAAAAGTTGGATGTTATATCTACGTTGCTAATGTTGTACCTGCTCACCCATCTTTCATATAAGAAAAGAGA
ACACTTTTAGTTATCCCTGTGATGCAGAATCGTATTCTTTGTTATCTCTCCATTCCTGTGGAAACCAACAAAGTCAACTA
AATTTCGGTTTAATTGGTTGGTTTTTAAGTCAACGAGGACTTGATTTTAGTTGGGCTTGGGCCTATAATTGTGTTCATCA
TTGGGTTTTTTCCCCCTTATCAGTTTAACGTCCATATCCATATCTTTTTCTTTTTTTAACGGCAAAGTTCATATCCATAT
CTTATGATGTGCCTAAAAGAGGGAGAAGATGCGAAGACAGAATTTTCATATTTGAAAGGGTTCGATATCGATATTGGGAA
ACGAATCAAGGTCAAAAAACTCAGTCTAATAGTTGAAATTTAAAAATTTTATTAATTCAATCCGATTGGTTTCGTTTTGT
TATGGTTCGGTTCTATATCATCAAACCAATCGGTTTGGTCCTAAAGATAATTATAAATATTCACCAACACCAGTGTTAAA
CACATATCAACAAACCTAAAGTTAGATAAACAAAGAGAAAATGGCAAAGGCTATCGTTTCCATCTTCGTTGTCTTTTTCA
TCTTCTTCTTAGTCATTTCCGGTAAGCAAACTTACTCTCCGTTTCTTGACATATTTGTTTATAACTTAAAATTTACCCTT
ATGTTCTGGCTACAAATCTCTTTGACCATAGCAAAATCATGATATGATCATTCTATCTTTTCTTAATTTTGTTTATAACA
GATGTGCCGGAGATAGAAGCGCAAGGTAACGAGTGCTTGAAAGAATACGGAGGTGATGTTGGTTTCGGCTTTTGTGCGCC
TCGGATATTTCCGACGATTTGTTACACAAGATGCCGTGAGAACAAGGGAGCTAAAGGTGGAAGATGCCGTTGGGGACAGG
GCAGTAACGTCAAATGCTTATGCGACTTCTGCGACGATACTCCACAGTAAAATCTAAAGCAATCGCTAATCAATGCACTA
AGGCTGCCATAGACGCAATTATTATACACGTTGTCTTTACGTACATTCACAAGTTTTAGTCATGGTTTGTGTAATAAATG
AATGTGAATGGTCTATCCAAGTGATGTAATGTGAAATCAGAAATAATGAAAGTGTGACTTTTGCTACTACAATCATGTTT
TGGTAATACAATTTGACTAAGAAAGAAGAAACGTGCGAGTTTGGTTGCCTCATTGTTGTTGTGAATTTGGTATCCACATA
TTCTTATCTGTTTACTATGTGGAGAGCGTTCCGACTGTTTTGCGGCTAATCTAGCCGGTCAAAGACGAAGTCTGAATGTG
ATGAAATGTCAACATAAGATTTTAAATGAGCTCTGGATGTGACGTGTTTAATATTTTCACATGTACGGTTATTAGAGTAA
ATTATGATAGTTTTAAAATTTGGAAGCATAAAATTATGATGCTTAAGAAAATCATTATCTGTTATTCTATTTCTTTATTA
TATAATTTATTTTAAATAATATTAAAATGAAAAAATAATAATAGTTTTACAATATGATTTTAACAAAAATATACAATTAA
TAAGTCCTTTTTGGTAAGGACTCACATAAGTTTTTTGGTACTGCTCATATACATTGGAAAGTAGGATTTAGTATAAAAAC
TTTCTCATGCAATTATATAGAAATGTATATTAAAAAAAAAACAATTATTTCAGGTTTTTCATGAATCATGATTTATTTTA
CCACCGTGCTATTATATCAGGGATATAAAGAGGCAAGTGGTTACTTTTCTTATCAATACTGATCTCAACTCGTGACCCGT
GGTTGTCATGATAATTTCTAGACCCAACGATAAAGATAAAATAGTAGCATCGCACCACAACAAGTGTTGAGCATGAGTCT
ATATATATACACATACGTTAACTCCAAAGTGAAACAAAGAGATTAGAAACTACGGAGAGAAAGAGAGAAGATATATAGCC
ATGGCAATGAAGTCAGTTTCTACCTTGGCCGTTTTTGCCATCCTCTTTTTGGTTATCGTTGGTAAATTAACTAACTTCAT
AGATATTTCTCACGTAGTTTTTAAAGTTTGCGTTTGTGTTTGAAGCATCCGGGGACTATTTTTCTCGGTGATCGCAGTCA
AGTTTCATTATGTTTGATTTCTGTTTGCTTAATTCGTTTTATATGATAAACACAGAAATGCCAGAGATAAAAGCGCAAGG
TAGCAAGTGTCTGAAAGAATATGGCGGTAATGTGGGTTTCAGCTATTGTGCGCCTAGGATATTTCCGTCATTCTGTTATC
GGAACTGCCGTAAGAATAAGGGCGCGAAGGGAGGTAGATGCCGTTCGGGAGGGGCAGGAGCTGGTAGTATGATATGTTTA
TGCGACTACTGCAGCGACAAACCTTAAATCAGATCGTTAAACGTTTTAACCTCAAACGCATGAGTAGTTGCTATCTTGTA
CTATGTGTCATGGTTTGTAACTTTGTGTAGTAATAAAGGTGAATGGTCCACCAAGTAATAATGAATAAGTGAAATATTAA
ATAAAGAAACGTACGACTTTGTGTGTGTAATTTAAATTTGGCATACTTCAATTAGATGAGGGTAAGGGTGTGCGACTTAT
AGGCTTCGATCGGTAGTTCTGATTTAGTCACGAGTGGAAAATTTGGTCCATTTCAGTTTCCTTTATCTCCAACTCTAGCA
TGTATTGGGATTTAAAAACAAAGACGCTGGATTGTTGGACTATGCTTTTATGCAATTTTAAAAAGAAAAAACTATATACG
TATTTCCGAAAACAATTTGTCACACTTTTTATGATCTCTA
>AT2G43500.3 | chr2:18066451-18069450 FORWARD LENGTH=3000
CGTCGTAAGACATAGACACACACAGTTATGTATTCCCAGTGAAAGAATGTTGTTTATTTCTCTAGATATTAGTATGCTTA
TAAATAGGCATGAAGGAGAAAGACAATTTTGGTATAGTGGAGTTCAGCAGAAAATGTATATGTTTTTTCGTTTTATATGA
ATCAGAGAATAAAAGTTGGATGTTATATCTACGTTGCTAATGTTGTACCTGCTCACCCATCTTTCATATAAGAAAAGAGA
ACACTTTTAGTTATCCCTGTGATGCAGAATCGTATTCTTTGTTATCTCTCCATTCCTGTGGAAACCAACAAAGTCAACTA
AATTTCGGTTTAATTGGTTGGTTTTTAAGTCAACGAGGACTTGATTTTAGTTGGGCTTGGGCCTATAATTGTGTTCATCA
TTGGGTTTTTTCCCCCTTATCAGTTTAACGTCCATATCCATATCTTTTTCTTTTTTTAACGGCAAAGTTCATATCCATAT
CTTATGATGTGCCTAAAAGAGGGAGAAGATGCGAAGACAGAATTTTCATATTTGAAAGGGTTCGATATCGATATTGGGAA
ACGAATCAAGGTCAAAAAACTCAGTCTAATAGTTGAAATTTAAAAATTTTATTAATTCAATCCGATTGGTTTCGTTTTGT
TATGGTTCGGTTCTATATCATCAAACCAATCGGTTTGGTCCTAAAGATAATTATAAATATTCACCAACACCAGTGTTAAA
CACATATCAACAAACCTAAAGTTAGATAAACAAAGAGAAAATGGCAAAGGCTATCGTTTCCATCTTCGTTGTCTTTTTCA
TCTTCTTCTTAGTCATTTCCGGTAAGCAAACTTACTCTCCGTTTCTTGACATATTTGTTTATAACTTAAAATTTACCCTT
ATGTTCTGGCTACAAATCTCTTTGACCATAGCAAAATCATGATATGATCATTCTATCTTTTCTTAATTTTGTTTATAACA
GATGTGCCGGAGATAGAAGCGCAAGGTAACGAGTGCTTGAAAGAATACGGAGGTGATGTTGGTTTCGGCTTTTGTGCGCC
TCGGATATTTCCGACGATTTGTTACACAAGATGCCGTGAGAACAAGGGAGCTAAAGGTGGAAGATGCCGTTGGGGACAGG
GCAGTAACGTCAAATGCTTATGCGACTTCTGCGACGATACTCCACAGTAAAATCTAAAGCAATCGCTAATCAATGCACTA
AGGCTGCCATAGACGCAATTATTATACACGTTGTCTTTACGTACATTCACAAGTTTTAGTCATGGTTTGTGTAATAAATG
AATGTGAATGGTCTATCCAAGTGATGTAATGTGAAATCAGAAATAATGAAAGTGTGACTTTTGCTACTACAATCATGTTT
TGGTAATACAATTTGACTAAGAAAGAAGAAACGTGCGAGTTTGGTTGCCTCATTGTTGTTGTGAATTTGGTATCCACATA
TTCTTATCTGTTTACTATGTGGAGAGCGTTCCGACTGTTTTGCGGCTAATCTAGCCGGTCAAAGACGAAGTCTGAATGTG
ATGAAATGTCAACATAAGATTTTAAATGAGCTCTGGATGTGACGTGTTTAATATTTTCACATGTACGGTTATTAGAGTAA
ATTATGATAGTTTTAAAATTTGGAAGCATAAAATTATGATGCTTAAGAAAATCATTATCTGTTATTCTATTTCTTTATTA
TATAATTTATTTTAAATAATATTAAAATGAAAAAATAATAATAGTTTTACAATATGATTTTAACAAAAATATACAATTAA
TAAGTCCTTTTTGGTAAGGACTCACATAAGTTTTTTGGTACTGCTCATATACATTGGAAAGTAGGATTTAGTATAAAAAC
TTTCTCATGCAATTATATAGAAATGTATATTAAAAAAAAAACAATTATTTCAGGTTTTTCATGAATCATGATTTATTTTA
CCACCGTGCTATTATATCAGGGATATAAAGAGGCAAGTGGTTACTTTTCTTATCAATACTGATCTCAACTCGTGACCCGT
GGTTGTCATGATAATTTCTAGACCCAACGATAAAGATAAAATAGTAGCATCGCACCACAACAAGTGTTGAGCATGAGTCT
ATATATATACACATACGTTAACTCCAAAGTGAAACAAAGAGATTAGAAACTACGGAGAGAAAGAGAGAAGATATATAGCC
ATGGCAATGAAGTCAGTTTCTACCTTGGCCGTTTTTGCCATCCTCTTTTTGGTTATCGTTGGTAAATTAACTAACTTCAT
AGATATTTCTCACGTAGTTTTTAAAGTTTGCGTTTGTGTTTGAAGCATCCGGGGACTATTTTTCTCGGTGATCGCAGTCA
AGTTTCATTATGTTTGATTTCTGTTTGCTTAATTCGTTTTATATGATAAACACAGAAATGCCAGAGATAAAAGCGCAAGG
TAGCAAGTGTCTGAAAGAATATGGCGGTAATGTGGGTTTCAGCTATTGTGCGCCTAGGATATTTCCGTCATTCTGTTATC
GGAACTGCCGTAAGAATAAGGGCGCGAAGGGAGGTAGATGCCGTTCGGGAGGGGCAGGAGCTGGTAGTATGATATGTTTA
TGCGACTACTGCAGCGACAAACCTTAAATCAGATCGTTAAACGTTTTAACCTCAAACGCATGAGTAGTTGCTATCTTGTA
CTATGTGTCATGGTTTGTAACTTTGTGTAGTAATAAAGGTGAATGGTCCACCAAGTAATAATGAATAAGTGAAATATTAA
ATAAAGAAACGTACGACTTTGTGTGTGTAATTTAAATTTGGCATACTTCAATTAGATGAGGGTAAGGGTGTGCGACTTAT
AGGCTTCGATCGGTAGTTCTGATTTAGTCACGAGTGGAAAATTTGGTCCATTTCAGTTTCCTTTATCTCCAACTCTAGCA
TGTATTGGGATTTAAAAACAAAGACGCTGGATTGTTGGACTATGCTTTTATGCAATTTTAAAAAGAAAAAACTATATACG
TATTTCCGAAAACAATTTGTCACACTTTTTATGATCTCTA
>AT2G43500.1 | chr2:18066451-18069450 FORWARD LENGTH=3000
CGTCGTAAGACATAGACACACACAGTTATGTATTCCCAGTGAAAGAATGTTGTTTATTTCTCTAGATATTAGTATGCTTA
TAAATAGGCATGAAGGAGAAAGACAATTTTGGTATAGTGGAGTTCAGCAGAAAATGTATATGTTTTTTCGTTTTATATGA
ATCAGAGAATAAAAGTTGGATGTTATATCTACGTTGCTAATGTTGTACCTGCTCACCCATCTTTCATATAAGAAAAGAGA
ACACTTTTAGTTATCCCTGTGATGCAGAATCGTATTCTTTGTTATCTCTCCATTCCTGTGGAAACCAACAAAGTCAACTA
AATTTCGGTTTAATTGGTTGGTTTTTAAGTCAACGAGGACTTGATTTTAGTTGGGCTTGGGCCTATAATTGTGTTCATCA
TTGGGTTTTTTCCCCCTTATCAGTTTAACGTCCATATCCATATCTTTTTCTTTTTTTAACGGCAAAGTTCATATCCATAT
CTTATGATGTGCCTAAAAGAGGGAGAAGATGCGAAGACAGAATTTTCATATTTGAAAGGGTTCGATATCGATATTGGGAA
ACGAATCAAGGTCAAAAAACTCAGTCTAATAGTTGAAATTTAAAAATTTTATTAATTCAATCCGATTGGTTTCGTTTTGT
TATGGTTCGGTTCTATATCATCAAACCAATCGGTTTGGTCCTAAAGATAATTATAAATATTCACCAACACCAGTGTTAAA
CACATATCAACAAACCTAAAGTTAGATAAACAAAGAGAAAATGGCAAAGGCTATCGTTTCCATCTTCGTTGTCTTTTTCA
TCTTCTTCTTAGTCATTTCCGGTAAGCAAACTTACTCTCCGTTTCTTGACATATTTGTTTATAACTTAAAATTTACCCTT
ATGTTCTGGCTACAAATCTCTTTGACCATAGCAAAATCATGATATGATCATTCTATCTTTTCTTAATTTTGTTTATAACA
GATGTGCCGGAGATAGAAGCGCAAGGTAACGAGTGCTTGAAAGAATACGGAGGTGATGTTGGTTTCGGCTTTTGTGCGCC
TCGGATATTTCCGACGATTTGTTACACAAGATGCCGTGAGAACAAGGGAGCTAAAGGTGGAAGATGCCGTTGGGGACAGG
GCAGTAACGTCAAATGCTTATGCGACTTCTGCGACGATACTCCACAGTAAAATCTAAAGCAATCGCTAATCAATGCACTA
AGGCTGCCATAGACGCAATTATTATACACGTTGTCTTTACGTACATTCACAAGTTTTAGTCATGGTTTGTGTAATAAATG
AATGTGAATGGTCTATCCAAGTGATGTAATGTGAAATCAGAAATAATGAAAGTGTGACTTTTGCTACTACAATCATGTTT
TGGTAATACAATTTGACTAAGAAAGAAGAAACGTGCGAGTTTGGTTGCCTCATTGTTGTTGTGAATTTGGTATCCACATA
TTCTTATCTGTTTACTATGTGGAGAGCGTTCCGACTGTTTTGCGGCTAATCTAGCCGGTCAAAGACGAAGTCTGAATGTG
ATGAAATGTCAACATAAGATTTTAAATGAGCTCTGGATGTGACGTGTTTAATATTTTCACATGTACGGTTATTAGAGTAA
ATTATGATAGTTTTAAAATTTGGAAGCATAAAATTATGATGCTTAAGAAAATCATTATCTGTTATTCTATTTCTTTATTA
TATAATTTATTTTAAATAATATTAAAATGAAAAAATAATAATAGTTTTACAATATGATTTTAACAAAAATATACAATTAA
TAAGTCCTTTTTGGTAAGGACTCACATAAGTTTTTTGGTACTGCTCATATACATTGGAAAGTAGGATTTAGTATAAAAAC
TTTCTCATGCAATTATATAGAAATGTATATTAAAAAAAAAACAATTATTTCAGGTTTTTCATGAATCATGATTTATTTTA
CCACCGTGCTATTATATCAGGGATATAAAGAGGCAAGTGGTTACTTTTCTTATCAATACTGATCTCAACTCGTGACCCGT
GGTTGTCATGATAATTTCTAGACCCAACGATAAAGATAAAATAGTAGCATCGCACCACAACAAGTGTTGAGCATGAGTCT
ATATATATACACATACGTTAACTCCAAAGTGAAACAAAGAGATTAGAAACTACGGAGAGAAAGAGAGAAGATATATAGCC
ATGGCAATGAAGTCAGTTTCTACCTTGGCCGTTTTTGCCATCCTCTTTTTGGTTATCGTTGGTAAATTAACTAACTTCAT
AGATATTTCTCACGTAGTTTTTAAAGTTTGCGTTTGTGTTTGAAGCATCCGGGGACTATTTTTCTCGGTGATCGCAGTCA
AGTTTCATTATGTTTGATTTCTGTTTGCTTAATTCGTTTTATATGATAAACACAGAAATGCCAGAGATAAAAGCGCAAGG
TAGCAAGTGTCTGAAAGAATATGGCGGTAATGTGGGTTTCAGCTATTGTGCGCCTAGGATATTTCCGTCATTCTGTTATC
GGAACTGCCGTAAGAATAAGGGCGCGAAGGGAGGTAGATGCCGTTCGGGAGGGGCAGGAGCTGGTAGTATGATATGTTTA
TGCGACTACTGCAGCGACAAACCTTAAATCAGATCGTTAAACGTTTTAACCTCAAACGCATGAGTAGTTGCTATCTTGTA
CTATGTGTCATGGTTTGTAACTTTGTGTAGTAATAAAGGTGAATGGTCCACCAAGTAATAATGAATAAGTGAAATATTAA
ATAAAGAAACGTACGACTTTGTGTGTGTAATTTAAATTTGGCATACTTCAATTAGATGAGGGTAAGGGTGTGCGACTTAT
AGGCTTCGATCGGTAGTTCTGATTTAGTCACGAGTGGAAAATTTGGTCCATTTCAGTTTCCTTTATCTCCAACTCTAGCA
TGTATTGGGATTTAAAAACAAAGACGCTGGATTGTTGGACTATGCTTTTATGCAATTTTAAAAAGAAAAAACTATATACG
TATTTCCGAAAACAATTTGTCACACTTTTTATGATCTCTA
>AT2G43510.1 | chr2:18067621-18070620 FORWARD LENGTH=3000
AATCTAAAGCAATCGCTAATCAATGCACTAAGGCTGCCATAGACGCAATTATTATACACGTTGTCTTTACGTACATTCAC
AAGTTTTAGTCATGGTTTGTGTAATAAATGAATGTGAATGGTCTATCCAAGTGATGTAATGTGAAATCAGAAATAATGAA
AGTGTGACTTTTGCTACTACAATCATGTTTTGGTAATACAATTTGACTAAGAAAGAAGAAACGTGCGAGTTTGGTTGCCT
CATTGTTGTTGTGAATTTGGTATCCACATATTCTTATCTGTTTACTATGTGGAGAGCGTTCCGACTGTTTTGCGGCTAAT
CTAGCCGGTCAAAGACGAAGTCTGAATGTGATGAAATGTCAACATAAGATTTTAAATGAGCTCTGGATGTGACGTGTTTA
ATATTTTCACATGTACGGTTATTAGAGTAAATTATGATAGTTTTAAAATTTGGAAGCATAAAATTATGATGCTTAAGAAA
ATCATTATCTGTTATTCTATTTCTTTATTATATAATTTATTTTAAATAATATTAAAATGAAAAAATAATAATAGTTTTAC
AATATGATTTTAACAAAAATATACAATTAATAAGTCCTTTTTGGTAAGGACTCACATAAGTTTTTTGGTACTGCTCATAT
ACATTGGAAAGTAGGATTTAGTATAAAAACTTTCTCATGCAATTATATAGAAATGTATATTAAAAAAAAAACAATTATTT
CAGGTTTTTCATGAATCATGATTTATTTTACCACCGTGCTATTATATCAGGGATATAAAGAGGCAAGTGGTTACTTTTCT
TATCAATACTGATCTCAACTCGTGACCCGTGGTTGTCATGATAATTTCTAGACCCAACGATAAAGATAAAATAGTAGCAT
CGCACCACAACAAGTGTTGAGCATGAGTCTATATATATACACATACGTTAACTCCAAAGTGAAACAAAGAGATTAGAAAC
TACGGAGAGAAAGAGAGAAGATATATAGCCATGGCAATGAAGTCAGTTTCTACCTTGGCCGTTTTTGCCATCCTCTTTTT
GGTTATCGTTGGTAAATTAACTAACTTCATAGATATTTCTCACGTAGTTTTTAAAGTTTGCGTTTGTGTTTGAAGCATCC
GGGGACTATTTTTCTCGGTGATCGCAGTCAAGTTTCATTATGTTTGATTTCTGTTTGCTTAATTCGTTTTATATGATAAA
CACAGAAATGCCAGAGATAAAAGCGCAAGGTAGCAAGTGTCTGAAAGAATATGGCGGTAATGTGGGTTTCAGCTATTGTG
CGCCTAGGATATTTCCGTCATTCTGTTATCGGAACTGCCGTAAGAATAAGGGCGCGAAGGGAGGTAGATGCCGTTCGGGA
GGGGCAGGAGCTGGTAGTATGATATGTTTATGCGACTACTGCAGCGACAAACCTTAAATCAGATCGTTAAACGTTTTAAC
CTCAAACGCATGAGTAGTTGCTATCTTGTACTATGTGTCATGGTTTGTAACTTTGTGTAGTAATAAAGGTGAATGGTCCA
CCAAGTAATAATGAATAAGTGAAATATTAAATAAAGAAACGTACGACTTTGTGTGTGTAATTTAAATTTGGCATACTTCA
ATTAGATGAGGGTAAGGGTGTGCGACTTATAGGCTTCGATCGGTAGTTCTGATTTAGTCACGAGTGGAAAATTTGGTCCA
TTTCAGTTTCCTTTATCTCCAACTCTAGCATGTATTGGGATTTAAAAACAAAGACGCTGGATTGTTGGACTATGCTTTTA
TGCAATTTTAAAAAGAAAAAACTATATACGTATTTCCGAAAACAATTTGTCACACTTTTTATGATCTCTAACAAGAATAT
AACAGATAAGTCTTAATATTCGGTTGGGTCATCTACATATCATATATAGCATGTCCGGTTTTAAGCCAATGTTGGAGGAG
CTTAATCGGAGCAGATTTGATGTGTAACTGATTACTTTTATTTCTTATTAAATCTGCTTCAATAGGTTTATTTTGTCATC
AACAAGTATATACCTGTACACTAAATTCTATTAAATCATTTTTATACTTTGGCATCTTATTTCTGATTTGCTATGAGTAA
ACAAGAGATTAGGGTAATTCATGTAGTTGCCTTGGACCGAGAATCGGAATATGTTTAGTCTCTTCTCCACCATCATGACT
TGAACATGAAACTTTTTATTTTTTGTCAAAGCATGAAGTTTAAGATACAGTCTCTTTGGAAGTCTCCTAAGTGCATGACT
ACATATGTAACTAAATAGATTTTTTTCCTTAAAAAAACAAAATTGTCACGTTTTTCGTGATTTTACTATTCCATCGTAAG
TGGTTACTTTTCTTAATCAGTGATGACAGCTAGAGTTGTGGTTCTCGTGATAAGTTTTTGTCCAAACGATAAAGATAAAA
GCATATATATATAGCACCACAACAACTATAAAGTTAAATAGCAATTCATAACAAGAAGATTAGAGACTACAGAGACAGAG
AAGATGGGCATGGCAATGAAGTCAGTTTCTAACTTCGCAATCTTTTTAATCCTCTTTTTGGTCACCTCTGGTAAATTTTA
ACTCCGTACTTCTCACATACTTATTAAAATTTGTGATTCATACGATCCATAGAGGATTTAATTATTTCTGTTGGTGATTG
CTGCAAGTTTCTTTATATGTGAATTTTATTTGCCAAAACTAATTTATTTGTATATACATGATATGTGAGCAGAAATATCT
GAGATAGAAGCGAAAGATAAGGAATGTCTAAAAGGATACATTGATGCGCCTTTAAGCTATTGTATGGCTAGGATTTATCC
GTCGTTGTGTTATCGAAATTGTCGTTTTTACAAGGGCGCGAAAGGTGGAAAATGCGACGGTCTTAAGTGCTTCTGCGACT
TCTGCAGCGACAAGCCTTTTTAGTCAGTTTCTGATGAGAAATGTTTGAATCTTGGCATGTATAATGGTTTGTGTAATGAT
TAAAGGTAAACGAACAAGTAATAGTCAATAAGTAAAATAA
>AT2G43520.1 | chr2:18069038-18072037 FORWARD LENGTH=3000
ATCAGATCGTTAAACGTTTTAACCTCAAACGCATGAGTAGTTGCTATCTTGTACTATGTGTCATGGTTTGTAACTTTGTG
TAGTAATAAAGGTGAATGGTCCACCAAGTAATAATGAATAAGTGAAATATTAAATAAAGAAACGTACGACTTTGTGTGTG
TAATTTAAATTTGGCATACTTCAATTAGATGAGGGTAAGGGTGTGCGACTTATAGGCTTCGATCGGTAGTTCTGATTTAG
TCACGAGTGGAAAATTTGGTCCATTTCAGTTTCCTTTATCTCCAACTCTAGCATGTATTGGGATTTAAAAACAAAGACGC
TGGATTGTTGGACTATGCTTTTATGCAATTTTAAAAAGAAAAAACTATATACGTATTTCCGAAAACAATTTGTCACACTT
TTTATGATCTCTAACAAGAATATAACAGATAAGTCTTAATATTCGGTTGGGTCATCTACATATCATATATAGCATGTCCG
GTTTTAAGCCAATGTTGGAGGAGCTTAATCGGAGCAGATTTGATGTGTAACTGATTACTTTTATTTCTTATTAAATCTGC
TTCAATAGGTTTATTTTGTCATCAACAAGTATATACCTGTACACTAAATTCTATTAAATCATTTTTATACTTTGGCATCT
TATTTCTGATTTGCTATGAGTAAACAAGAGATTAGGGTAATTCATGTAGTTGCCTTGGACCGAGAATCGGAATATGTTTA
GTCTCTTCTCCACCATCATGACTTGAACATGAAACTTTTTATTTTTTGTCAAAGCATGAAGTTTAAGATACAGTCTCTTT
GGAAGTCTCCTAAGTGCATGACTACATATGTAACTAAATAGATTTTTTTCCTTAAAAAAACAAAATTGTCACGTTTTTCG
TGATTTTACTATTCCATCGTAAGTGGTTACTTTTCTTAATCAGTGATGACAGCTAGAGTTGTGGTTCTCGTGATAAGTTT
TTGTCCAAACGATAAAGATAAAAGCATATATATATAGCACCACAACAACTATAAAGTTAAATAGCAATTCATAACAAGAA
GATTAGAGACTACAGAGACAGAGAAGATGGGCATGGCAATGAAGTCAGTTTCTAACTTCGCAATCTTTTTAATCCTCTTT
TTGGTCACCTCTGGTAAATTTTAACTCCGTACTTCTCACATACTTATTAAAATTTGTGATTCATACGATCCATAGAGGAT
TTAATTATTTCTGTTGGTGATTGCTGCAAGTTTCTTTATATGTGAATTTTATTTGCCAAAACTAATTTATTTGTATATAC
ATGATATGTGAGCAGAAATATCTGAGATAGAAGCGAAAGATAAGGAATGTCTAAAAGGATACATTGATGCGCCTTTAAGC
TATTGTATGGCTAGGATTTATCCGTCGTTGTGTTATCGAAATTGTCGTTTTTACAAGGGCGCGAAAGGTGGAAAATGCGA
CGGTCTTAAGTGCTTCTGCGACTTCTGCAGCGACAAGCCTTTTTAGTCAGTTTCTGATGAGAAATGTTTGAATCTTGGCA
TGTATAATGGTTTGTGTAATGATTAAAGGTAAACGAACAAGTAATAGTCAATAAGTAAAATAAAAATTAAAAACGCTAGA
CTTTGATTGTGTTATCACTAAAATAAATGAAGATAAGTGGGACTTCGGTTGTGGATCACTCACGAGTGAACAAGAGATCT
TGTATTTGGAAAAACTAGATAATTGATGGGAAGCTTCATAAAAATAATTATCTAAATAAATAAAATTTATAATATATCTC
GTGAAGAACGAGAGAGAGATGGAGATATCTTCGAAACGAGTGAAGACAAATTTTATTATTTTGATTTTTTTGTTTGTTTA
AAGAGAAGATATGATATGAGAGCATATTCCTTAGGCAAACTATGCTAGTTCCCAAATTCACCCACTACACAAACACAATG
AGGTCTACTAGAAATATAATAGTTATGACAGCTAATGACTCGTGGTTCTCGTGGTTGTTGTCCTAACGATGAAGATATAT
AGCTTAGCACCACAACAAGTGTTGAGCATAAGTCCATATTTGTTAACTCCAACTCCAAAGTGATCAAAGAGAGAAAGAGA
TAGAGAATCGCCATGGCAAAGATGTCAGCACTTTCTATCTTCGCCATCTTTATCATCCTCGTTCTGGTTATCTTTGGTAA
ATTTATTTCTCACATATTTATTCAACTTTATGATTCACAGGATCCAAAGAGTATTTCTTTCGGTGATAGCAATAAGTTTC
ATTATATGTGATTTTTTATATGCTTAAATCTGTATGTACATATATTTGTGCAGAAATACCTGAGATAGAAGCACATGATA
GCGAGTGTCTGAAAGAATATGGGGGTGATGTTGGGTTTGGCTTCTGTGCGCCTAAGATATTTCCGACGATTTGTTATAGA
AATTGCCAAAAGGACAAGGGGGCTAATGGTGGAAAATGCCTCTGGGGAGAGGGCGGTAAAGTGAAATGCTTATGCGACTT
CTGCAGCAATGAATCTTTTAATCAGTTTATAAGTCTTACTTGAAACTTGCATGTGTCGTCGTTTGTGTAATAAGCAAGGC
TAATGATCCAAGAAATAATGTAACAATGAATAAGTAAAATAAAGAACCGCTAGGCTTTGCTAGTCTTACTACTATTATTA
AATAAGGATACTTCAATCTCGTTAAGATCGATCTCGTAGAAGATCAATCCCTTTCTCTCTTTTAGCCATCTGAAAACAAA
TCAAGTACTGCAGATTTGATTTGACGGATAGAAGTATATAACGTTGTATTGATAAATGATAAACCCAAAACAACTAGGTA
TAATGCGATAATTTAAATAAACGTATAAACGACATATGAGTTTGTGATAAGTGTTGGATGAGCAACCAAAAATAAATCAA
GATCCATTAAGAGATTTCATCGTAAAGATAAGTGTTTTTTTTTTTTTTTGATGCAATTTTATCTCTTACTATACATTACC
TAATTATGGCGTCGGCTTCAACTTTGTGTTGAAACTGTAA
>AT2G43530.1 | chr2:18070524-18073523 FORWARD LENGTH=3000
TCAGTTTCTGATGAGAAATGTTTGAATCTTGGCATGTATAATGGTTTGTGTAATGATTAAAGGTAAACGAACAAGTAATA
GTCAATAAGTAAAATAAAAATTAAAAACGCTAGACTTTGATTGTGTTATCACTAAAATAAATGAAGATAAGTGGGACTTC
GGTTGTGGATCACTCACGAGTGAACAAGAGATCTTGTATTTGGAAAAACTAGATAATTGATGGGAAGCTTCATAAAAATA
ATTATCTAAATAAATAAAATTTATAATATATCTCGTGAAGAACGAGAGAGAGATGGAGATATCTTCGAAACGAGTGAAGA
CAAATTTTATTATTTTGATTTTTTTGTTTGTTTAAAGAGAAGATATGATATGAGAGCATATTCCTTAGGCAAACTATGCT
AGTTCCCAAATTCACCCACTACACAAACACAATGAGGTCTACTAGAAATATAATAGTTATGACAGCTAATGACTCGTGGT
TCTCGTGGTTGTTGTCCTAACGATGAAGATATATAGCTTAGCACCACAACAAGTGTTGAGCATAAGTCCATATTTGTTAA
CTCCAACTCCAAAGTGATCAAAGAGAGAAAGAGATAGAGAATCGCCATGGCAAAGATGTCAGCACTTTCTATCTTCGCCA
TCTTTATCATCCTCGTTCTGGTTATCTTTGGTAAATTTATTTCTCACATATTTATTCAACTTTATGATTCACAGGATCCA
AAGAGTATTTCTTTCGGTGATAGCAATAAGTTTCATTATATGTGATTTTTTATATGCTTAAATCTGTATGTACATATATT
TGTGCAGAAATACCTGAGATAGAAGCACATGATAGCGAGTGTCTGAAAGAATATGGGGGTGATGTTGGGTTTGGCTTCTG
TGCGCCTAAGATATTTCCGACGATTTGTTATAGAAATTGCCAAAAGGACAAGGGGGCTAATGGTGGAAAATGCCTCTGGG
GAGAGGGCGGTAAAGTGAAATGCTTATGCGACTTCTGCAGCAATGAATCTTTTAATCAGTTTATAAGTCTTACTTGAAAC
TTGCATGTGTCGTCGTTTGTGTAATAAGCAAGGCTAATGATCCAAGAAATAATGTAACAATGAATAAGTAAAATAAAGAA
CCGCTAGGCTTTGCTAGTCTTACTACTATTATTAAATAAGGATACTTCAATCTCGTTAAGATCGATCTCGTAGAAGATCA
ATCCCTTTCTCTCTTTTAGCCATCTGAAAACAAATCAAGTACTGCAGATTTGATTTGACGGATAGAAGTATATAACGTTG
TATTGATAAATGATAAACCCAAAACAACTAGGTATAATGCGATAATTTAAATAAACGTATAAACGACATATGAGTTTGTG
ATAAGTGTTGGATGAGCAACCAAAAATAAATCAAGATCCATTAAGAGATTTCATCGTAAAGATAAGTGTTTTTTTTTTTT
TTTGATGCAATTTTATCTCTTACTATACATTACCTAATTATGGCGTCGGCTTCAACTTTGTGTTGAAACTGTAAACCCAA
ACAAAAAAAAACAAAAAAATATGAGGTTAGATGCGACTTCGCTTTCCGTAATTATGATCTTTATTGTTACAGATGAACAA
GACATTTTTATTATAAAATACAGAAATGACGAAGAAATTAATGGTATTTATCATATAGTAGATAGTAAATTAGTGTGTTC
TGTCGTAAAAAAATATTAAATAATGTGTTCCAAATGATCATAAATCATGTACGACAAAAAGAAAGTCATAAAGCGTCCGA
TTAATTTATGGCTAAATCCAACGGTTAGAAATTAACTTCAATTTGGTGACGTGTGAACAACAAGATCAATAGATTCTCGG
TGAGAAGAAAATAAAAGAAAAATGGGGATATCGGGTTCAAAGCGAGTTACGACGATTCTATCTAACTCGCCCGAGTTTGA
CTCGGCTTGTGACTCAGCATACGACGAATCTCTCTCTCTTGCACAGCATGCTTTCGCCGGAGTTCGTCCTTACCAGCTCG
TCTCCGCCGCCGCCCACATCCACCGGAATCTTTCCGCTCTTCGTTTCCCTCTAATCACCAGATGGCTCTCTTCTCCTCCG
AGTCAATCCCAAGTCGACTCAGCTCTCCGAGTCACCGTCTCTCGAGTCACGGCGGCGGATGAGGAGGAGATCCTCGGGCA
AGAGGAGTTCAAGAAATGGGCCGTCGAGGTTTTCGCGGAAGCCGTTGTGGGAAACGCGAGGAAGACAATAGCGAGTCGGA
TTCCGTTAGGAATCGTCGGAATCGGTGGGATCGGCGCCGTGACTCGGTCGGGTCAAAACTTGATCGGAGCTGCGATTGGT
GTGTACGCGATAGGAGTTGCTACTTCCGTTTTTCTAAGCCTCACTGATTAGAAGAAAAGATTACGTTGTTGTTCTTGATT
TGCTGAAATTAATAAATTTTAACAATCTTGTTTAAACATCAACCCTATATTTGAACAATCATAAACTTCAAACTCTTACA
TGTGGTTTGATTGCTAAACATAAACATATCTGTTTAATCCAAGATAAAAGACAGAACTAGTGGAGCTTAAAAAAGATCAC
GTGAAAAACGTCTTTACCTACAAAGCAATATAATCCAGATTTGCCCAATCTAGTAGGGACTGTTCGTGCCTCCGATATTT
GTAGTTTCCTTTTTTTTTGGCTCCGAATATTTATTTGATATTAATAAGATTTTACAAAAGAAGCTCAATCAATCATTTCA
TATCACTTTAAAAGCAGCAATGTCCGAATACATCTCCAAAGTAAGCAATAAGCAAAGGAAAATGAAGTTTGTTTCCGTCT
TCCTCGTTCTGTTTATCTTCTTCCTCGTCGTTCTTGGTAAGTACTGAATCTATATACAGTTACTGCATTATTTACGATAT
TACCCACTCTTACAACCTCATAACAATATGCAGAGGCCCCGGAGAAGATAGAAGCCAAAGACGACAAGTTCATATGTGTG
GTTGAGTATGGAGGAGACGTGGGTCCAACGTTCTGTAACC
>AT2G43535.1 | chr2:18071561-18074560 FORWARD LENGTH=3000
AACTTGCATGTGTCGTCGTTTGTGTAATAAGCAAGGCTAATGATCCAAGAAATAATGTAACAATGAATAAGTAAAATAAA
GAACCGCTAGGCTTTGCTAGTCTTACTACTATTATTAAATAAGGATACTTCAATCTCGTTAAGATCGATCTCGTAGAAGA
TCAATCCCTTTCTCTCTTTTAGCCATCTGAAAACAAATCAAGTACTGCAGATTTGATTTGACGGATAGAAGTATATAACG
TTGTATTGATAAATGATAAACCCAAAACAACTAGGTATAATGCGATAATTTAAATAAACGTATAAACGACATATGAGTTT
GTGATAAGTGTTGGATGAGCAACCAAAAATAAATCAAGATCCATTAAGAGATTTCATCGTAAAGATAAGTGTTTTTTTTT
TTTTTTGATGCAATTTTATCTCTTACTATACATTACCTAATTATGGCGTCGGCTTCAACTTTGTGTTGAAACTGTAAACC
CAAACAAAAAAAAACAAAAAAATATGAGGTTAGATGCGACTTCGCTTTCCGTAATTATGATCTTTATTGTTACAGATGAA
CAAGACATTTTTATTATAAAATACAGAAATGACGAAGAAATTAATGGTATTTATCATATAGTAGATAGTAAATTAGTGTG
TTCTGTCGTAAAAAAATATTAAATAATGTGTTCCAAATGATCATAAATCATGTACGACAAAAAGAAAGTCATAAAGCGTC
CGATTAATTTATGGCTAAATCCAACGGTTAGAAATTAACTTCAATTTGGTGACGTGTGAACAACAAGATCAATAGATTCT
CGGTGAGAAGAAAATAAAAGAAAAATGGGGATATCGGGTTCAAAGCGAGTTACGACGATTCTATCTAACTCGCCCGAGTT
TGACTCGGCTTGTGACTCAGCATACGACGAATCTCTCTCTCTTGCACAGCATGCTTTCGCCGGAGTTCGTCCTTACCAGC
TCGTCTCCGCCGCCGCCCACATCCACCGGAATCTTTCCGCTCTTCGTTTCCCTCTAATCACCAGATGGCTCTCTTCTCCT
CCGAGTCAATCCCAAGTCGACTCAGCTCTCCGAGTCACCGTCTCTCGAGTCACGGCGGCGGATGAGGAGGAGATCCTCGG
GCAAGAGGAGTTCAAGAAATGGGCCGTCGAGGTTTTCGCGGAAGCCGTTGTGGGAAACGCGAGGAAGACAATAGCGAGTC
GGATTCCGTTAGGAATCGTCGGAATCGGTGGGATCGGCGCCGTGACTCGGTCGGGTCAAAACTTGATCGGAGCTGCGATT
GGTGTGTACGCGATAGGAGTTGCTACTTCCGTTTTTCTAAGCCTCACTGATTAGAAGAAAAGATTACGTTGTTGTTCTTG
ATTTGCTGAAATTAATAAATTTTAACAATCTTGTTTAAACATCAACCCTATATTTGAACAATCATAAACTTCAAACTCTT
ACATGTGGTTTGATTGCTAAACATAAACATATCTGTTTAATCCAAGATAAAAGACAGAACTAGTGGAGCTTAAAAAAGAT
CACGTGAAAAACGTCTTTACCTACAAAGCAATATAATCCAGATTTGCCCAATCTAGTAGGGACTGTTCGTGCCTCCGATA
TTTGTAGTTTCCTTTTTTTTTGGCTCCGAATATTTATTTGATATTAATAAGATTTTACAAAAGAAGCTCAATCAATCATT
TCATATCACTTTAAAAGCAGCAATGTCCGAATACATCTCCAAAGTAAGCAATAAGCAAAGGAAAATGAAGTTTGTTTCCG
TCTTCCTCGTTCTGTTTATCTTCTTCCTCGTCGTTCTTGGTAAGTACTGAATCTATATACAGTTACTGCATTATTTACGA
TATTACCCACTCTTACAACCTCATAACAATATGCAGAGGCCCCGGAGAAGATAGAAGCCAAAGACGACAAGTTCATATGT
GTGGTTGAGTATGGAGGAGACGTGGGTCCAACGTTCTGTAACCCTAAATTCTTCCCCACGTTGTGCCGTCAAAACTGCCG
GAGCTTCAAAGGTGCCAAAGGCGGTAAATGCGTGAAGCAACCCAAACACAAACATATCAAGTGCTTCTGCGACTACTGTA
AAGACGACTAGACTTCACAGTAAAGTACCAAACCGCTGGTTTCAGCTTCAATCGCCAAACGCAACCGTCCCCTACGGCCC
TAAGTGTTTGTACTTCCATATGATGTGAGTTTATGTATGTTCTTGATGTAATAATGTCGACTTAATTTGTTATGTTTTCA
TGTGTTAGATTATATCATCTTGGCAATCAAAAGATTGCAAAAAAGTTGGGCCTAATGGTGAAGAATTGAAAAATACTGAC
GTTTTTAATCAATGTGATGTTCTTCAATGAATGAGTACAATGAGATAAATATCATACATAGAATCTTGTAATTGTGTATG
GAAGATTACAATTTGCACTTGAAAAAACAGAGTTTCACTCTTCCTCTGAATCGAGACCTGGTATGAACTCTAAGCTCACG
TCAAATATCACCGGGCTGTTTGGCGCAACTCTCGGCCTCCCTGGAGCTGAAACTAGACCCTTTGGAAACGCCAACTTATG
GTGTAACATTTACAGAATCAAAAATGCAGAGAAAGTTAGAATCTCTGTTACAAAAAACGATTACTTATGTATAATCTTGA
TAAGCACTTACAGGCCCTGGGATGTAGAGTCTACGTTTGCCACCAGCTTTCATACTCAAGATTCCTTCATCAAGTCCTTT
GATCACCTGTTTAAAGTATCAGAAACTACTTTTGTGGCTAAAGCTAAATCCTTTTTTGATATCCACAATTACCTGGCCAG
AGCCAACGCGAAATAGATACGGTAGACCTTTCTCCAGAGAACTGCAATTGAGTGAACATGACCATTTGATAGTAGTAGAT
TCATTCAGCTAATATGATTCCAGGATCAAAAATCAATCAGTAAAGACTATCAAGTTGTTCTGTTTTTGTATGGATTGAGA
AAGATCACCTGTCGAATATTTGCCCTGATGGAACCATAGC
>AT2G43540.1 | chr2:18072895-18075894 FORWARD LENGTH=3000
AAGAAAAGATTACGTTGTTGTTCTTGATTTGCTGAAATTAATAAATTTTAACAATCTTGTTTAAACATCAACCCTATATT
TGAACAATCATAAACTTCAAACTCTTACATGTGGTTTGATTGCTAAACATAAACATATCTGTTTAATCCAAGATAAAAGA
CAGAACTAGTGGAGCTTAAAAAAGATCACGTGAAAAACGTCTTTACCTACAAAGCAATATAATCCAGATTTGCCCAATCT
AGTAGGGACTGTTCGTGCCTCCGATATTTGTAGTTTCCTTTTTTTTTGGCTCCGAATATTTATTTGATATTAATAAGATT
TTACAAAAGAAGCTCAATCAATCATTTCATATCACTTTAAAAGCAGCAATGTCCGAATACATCTCCAAAGTAAGCAATAA
GCAAAGGAAAATGAAGTTTGTTTCCGTCTTCCTCGTTCTGTTTATCTTCTTCCTCGTCGTTCTTGGTAAGTACTGAATCT
ATATACAGTTACTGCATTATTTACGATATTACCCACTCTTACAACCTCATAACAATATGCAGAGGCCCCGGAGAAGATAG
AAGCCAAAGACGACAAGTTCATATGTGTGGTTGAGTATGGAGGAGACGTGGGTCCAACGTTCTGTAACCCTAAATTCTTC
CCCACGTTGTGCCGTCAAAACTGCCGGAGCTTCAAAGGTGCCAAAGGCGGTAAATGCGTGAAGCAACCCAAACACAAACA
TATCAAGTGCTTCTGCGACTACTGTAAAGACGACTAGACTTCACAGTAAAGTACCAAACCGCTGGTTTCAGCTTCAATCG
CCAAACGCAACCGTCCCCTACGGCCCTAAGTGTTTGTACTTCCATATGATGTGAGTTTATGTATGTTCTTGATGTAATAA
TGTCGACTTAATTTGTTATGTTTTCATGTGTTAGATTATATCATCTTGGCAATCAAAAGATTGCAAAAAAGTTGGGCCTA
ATGGTGAAGAATTGAAAAATACTGACGTTTTTAATCAATGTGATGTTCTTCAATGAATGAGTACAATGAGATAAATATCA
TACATAGAATCTTGTAATTGTGTATGGAAGATTACAATTTGCACTTGAAAAAACAGAGTTTCACTCTTCCTCTGAATCGA
GACCTGGTATGAACTCTAAGCTCACGTCAAATATCACCGGGCTGTTTGGCGCAACTCTCGGCCTCCCTGGAGCTGAAACT
AGACCCTTTGGAAACGCCAACTTATGGTGTAACATTTACAGAATCAAAAATGCAGAGAAAGTTAGAATCTCTGTTACAAA
AAACGATTACTTATGTATAATCTTGATAAGCACTTACAGGCCCTGGGATGTAGAGTCTACGTTTGCCACCAGCTTTCATA
CTCAAGATTCCTTCATCAAGTCCTTTGATCACCTGTTTAAAGTATCAGAAACTACTTTTGTGGCTAAAGCTAAATCCTTT
TTTGATATCCACAATTACCTGGCCAGAGCCAACGCGAAATAGATACGGTAGACCTTTCTCCAGAGAACTGCAATTGAGTG
AACATGACCATTTGATAGTAGTAGATTCATTCAGCTAATATGATTCCAGGATCAAAAATCAATCAGTAAAGACTATCAAG
TTGTTCTGTTTTTGTATGGATTGAGAAAGATCACCTGTCGAATATTTGCCCTGATGGAACCATAGCCACATAATTAGCAG
CAACCTACAACATTTTTACATCTATCTTGATACAGTTTCCTTAAATCATACAAAGGTTTGATTCAGTCCTTACCTGAAAA
CCAACCGGTGGACTCGGGCCTCTACCAACTTTAATATCCTTATACTGAAGCCCTGACTCTGTAGTTACCATTGGAACCTT
TAACCAAAAACAAGAGAAAATCCTCATCAATGTCATGAATCAAAAAGGTTCTATAGAAAGCCAAAAGGTGTGTGTGTGAT
CTCACCATACATTTTCAAGCTCTTTCTCGCATTCTGCTTCACAGAGTCTTGGTTTATCTTCTGGAGGTAAACCAGCTGCA
TACGCCGCAAGTGAGCTCATTGATAATCCTCCTGAGACGCCGAGTACCAAAAGCATTGCTTCTCTACGGCTAGAGAGATT
ACTGATTTTACAGCTTTGCTCTCTTGTTTCTGAAGCTATGACTCTTGCAGCTATATATCTTGATGAATTTGGATTCTTGG
TGGTTAGACCATTTCTAGATGCTGAACCTAAATTCATAACCACAATGTCAGATTCACAAAACCAAACAATAGCTAATTGA
ACATGAGAGTAATGAATTCTACAATTCTAATTGCAACTATGCAAGACATGAATGAAGCCGGTTTAATCTGAACCGTAAGG
ATTAAGAGAATCAACAAAGATGAGATTTTTATCTCTGAGAAAGTAGATTCAGCAGAGAAACCCTGAATTCCAAGACGAGA
AATCTAATCTTTGAGAAGAAATCAGAAAACAGAATCAGTAGCTTAGGTTCTTACCTAGTGGTAGAAGGAGAGATGGAGAA
GAAGCTGCCATCTTTTTTTGGTTACGATTTGGCAAATTTGACAGAAGCAAACGAACTTCAGTGGATAACGAAATCTCTGG
TTTTGTTTTGTTTGTGCGTTCGCTTCTTGCTGACTTGGCTCTCGTAGTTTCTTAAATTTTTCATTTGTTTTTTAATTTCG
TTAAGGAAATATGAACGTTAAGGAGTGGACCATCCGGAAGTTGAAACGGCAAGTAAATATCTGTAATTGTTTACTTCTGT
TTGATTGAAACGACAAGTAGTTTCTCGTGTGGGGTCTACTTCACCTCTCGTTAAAACGTCGTCATTTCACATTCTTCCTC
CGGCGGTCCAAATGTGCATTGGACTATTGGTGATTGGCGTTGGCTTTTAAAGCTTACATTATGACCAGCGCGTATCGACG
GTAAACTTGATTTTGCGCTAAGTTTTATAAGATTTCTCTAGAAACATTATTAAAAAAAAATCATCATCTCCTCTAAGTGT
TGTAGAAAATTCTACTAGATAGATAATTATGTAGAATAAT
>AT2G43550.1 | chr2:18073652-18076651 FORWARD LENGTH=3000
ACTTCACAGTAAAGTACCAAACCGCTGGTTTCAGCTTCAATCGCCAAACGCAACCGTCCCCTACGGCCCTAAGTGTTTGT
ACTTCCATATGATGTGAGTTTATGTATGTTCTTGATGTAATAATGTCGACTTAATTTGTTATGTTTTCATGTGTTAGATT
ATATCATCTTGGCAATCAAAAGATTGCAAAAAAGTTGGGCCTAATGGTGAAGAATTGAAAAATACTGACGTTTTTAATCA
ATGTGATGTTCTTCAATGAATGAGTACAATGAGATAAATATCATACATAGAATCTTGTAATTGTGTATGGAAGATTACAA
TTTGCACTTGAAAAAACAGAGTTTCACTCTTCCTCTGAATCGAGACCTGGTATGAACTCTAAGCTCACGTCAAATATCAC
CGGGCTGTTTGGCGCAACTCTCGGCCTCCCTGGAGCTGAAACTAGACCCTTTGGAAACGCCAACTTATGGTGTAACATTT
ACAGAATCAAAAATGCAGAGAAAGTTAGAATCTCTGTTACAAAAAACGATTACTTATGTATAATCTTGATAAGCACTTAC
AGGCCCTGGGATGTAGAGTCTACGTTTGCCACCAGCTTTCATACTCAAGATTCCTTCATCAAGTCCTTTGATCACCTGTT
TAAAGTATCAGAAACTACTTTTGTGGCTAAAGCTAAATCCTTTTTTGATATCCACAATTACCTGGCCAGAGCCAACGCGA
AATAGATACGGTAGACCTTTCTCCAGAGAACTGCAATTGAGTGAACATGACCATTTGATAGTAGTAGATTCATTCAGCTA
ATATGATTCCAGGATCAAAAATCAATCAGTAAAGACTATCAAGTTGTTCTGTTTTTGTATGGATTGAGAAAGATCACCTG
TCGAATATTTGCCCTGATGGAACCATAGCCACATAATTAGCAGCAACCTACAACATTTTTACATCTATCTTGATACAGTT
TCCTTAAATCATACAAAGGTTTGATTCAGTCCTTACCTGAAAACCAACCGGTGGACTCGGGCCTCTACCAACTTTAATAT
CCTTATACTGAAGCCCTGACTCTGTAGTTACCATTGGAACCTTTAACCAAAAACAAGAGAAAATCCTCATCAATGTCATG
AATCAAAAAGGTTCTATAGAAAGCCAAAAGGTGTGTGTGTGATCTCACCATACATTTTCAAGCTCTTTCTCGCATTCTGC
TTCACAGAGTCTTGGTTTATCTTCTGGAGGTAAACCAGCTGCATACGCCGCAAGTGAGCTCATTGATAATCCTCCTGAGA
CGCCGAGTACCAAAAGCATTGCTTCTCTACGGCTAGAGAGATTACTGATTTTACAGCTTTGCTCTCTTGTTTCTGAAGCT
ATGACTCTTGCAGCTATATATCTTGATGAATTTGGATTCTTGGTGGTTAGACCATTTCTAGATGCTGAACCTAAATTCAT
AACCACAATGTCAGATTCACAAAACCAAACAATAGCTAATTGAACATGAGAGTAATGAATTCTACAATTCTAATTGCAAC
TATGCAAGACATGAATGAAGCCGGTTTAATCTGAACCGTAAGGATTAAGAGAATCAACAAAGATGAGATTTTTATCTCTG
AGAAAGTAGATTCAGCAGAGAAACCCTGAATTCCAAGACGAGAAATCTAATCTTTGAGAAGAAATCAGAAAACAGAATCA
GTAGCTTAGGTTCTTACCTAGTGGTAGAAGGAGAGATGGAGAAGAAGCTGCCATCTTTTTTTGGTTACGATTTGGCAAAT
TTGACAGAAGCAAACGAACTTCAGTGGATAACGAAATCTCTGGTTTTGTTTTGTTTGTGCGTTCGCTTCTTGCTGACTTG
GCTCTCGTAGTTTCTTAAATTTTTCATTTGTTTTTTAATTTCGTTAAGGAAATATGAACGTTAAGGAGTGGACCATCCGG
AAGTTGAAACGGCAAGTAAATATCTGTAATTGTTTACTTCTGTTTGATTGAAACGACAAGTAGTTTCTCGTGTGGGGTCT
ACTTCACCTCTCGTTAAAACGTCGTCATTTCACATTCTTCCTCCGGCGGTCCAAATGTGCATTGGACTATTGGTGATTGG
CGTTGGCTTTTAAAGCTTACATTATGACCAGCGCGTATCGACGGTAAACTTGATTTTGCGCTAAGTTTTATAAGATTTCT
CTAGAAACATTATTAAAAAAAAATCATCATCTCCTCTAAGTGTTGTAGAAAATTCTACTAGATAGATAATTATGTAGAAT
AATCTAGGAGTTTGTAGGGTAAAGTCTAGAAGCCTTTGTAAGCTAACTTTGGAGGGTACAAAAACCTCATCACCCCCATC
CTTTGTAAAAAGGTTGAACAAATGAATCAAAAAGAAAGTTCAAATAAAATAGTGTTTTTCATAAATTCTTTAATTCTCTA
TACTCTTTCAAGTATTTTCTAAGTGTTCTTCCATAGTTTTCATCAGACTGTACTTAGAGGATTTCTTATCTTGGTTTATA
TAGGATATCTCGGGTATTACGGTCTTGGGAAGCACTATTGGGTGTTTTCTTTTTACACATCGGCCCTTTGTTGTAAAATC
CGCCGTGCCTATGCATAAGAAATCGTTTATTGACACTAGCTATTACAACATTATTATTATTATTTTTGGTAAAATGTGAA
GTATTACAACATTATTATACTAATATGATACTTTCTCTTATGTGATCTCTAAGTTTTTCAAACACTAGTTGTGTTTCGGA
TGGATAGCAAGGAAACTTTAACAAGTGAGGTTATCTCCAGGTGCAACTCCAAGCTTGCCACAATAGTCTTGGAAATACTT
AATCCTGTTGGCGGCTTTGGCTGTAGAATCTCCTCCGCTACACTCCCTACTATTCACTGCCCTGATTGTTGCGCCAAAGC
CCGATTTAAAACTCGTGCGAACATTAGTGGTCCAGAACCAGAAAGCGGTCTTGAAGGCAAGAACCTGGTCTTGAGCAACT
TTCTCTGGTGAAGCCAATAAGTTCTCGTCCAAGGCTTTGC
>AT2G43560.1 | chr2:18070995-18073994 REVERSE LENGTH=3000
AACTCTGTTTTTTCAAGTGCAAATTGTAATCTTCCATACACAATTACAAGATTCTATGTATGATATTTATCTCATTGTAC
TCATTCATTGAAGAACATCACATTGATTAAAAACGTCAGTATTTTTCAATTCTTCACCATTAGGCCCAACTTTTTTGCAA
TCTTTTGATTGCCAAGATGATATAATCTAACACATGAAAACATAACAAATTAAGTCGACATTATTACATCAAGAACATAC
ATAAACTCACATCATATGGAAGTACAAACACTTAGGGCCGTAGGGGACGGTTGCGTTTGGCGATTGAAGCTGAAACCAGC
GGTTTGGTACTTTACTGTGAAGTCTAGTCGTCTTTACAGTAGTCGCAGAAGCACTTGATATGTTTGTGTTTGGGTTGCTT
CACGCATTTACCGCCTTTGGCACCTTTGAAGCTCCGGCAGTTTTGACGGCACAACGTGGGGAAGAATTTAGGGTTACAGA
ACGTTGGACCCACGTCTCCTCCATACTCAACCACACATATGAACTTGTCGTCTTTGGCTTCTATCTTCTCCGGGGCCTCT
GCATATTGTTATGAGGTTGTAAGAGTGGGTAATATCGTAAATAATGCAGTAACTGTATATAGATTCAGTACTTACCAAGA
ACGACGAGGAAGAAGATAAACAGAACGAGGAAGACGGAAACAAACTTCATTTTCCTTTGCTTATTGCTTACTTTGGAGAT
GTATTCGGACATTGCTGCTTTTAAAGTGATATGAAATGATTGATTGAGCTTCTTTTGTAAAATCTTATTAATATCAAATA
AATATTCGGAGCCAAAAAAAAAGGAAACTACAAATATCGGAGGCACGAACAGTCCCTACTAGATTGGGCAAATCTGGATT
ATATTGCTTTGTAGGTAAAGACGTTTTTCACGTGATCTTTTTTAAGCTCCACTAGTTCTGTCTTTTATCTTGGATTAAAC
AGATATGTTTATGTTTAGCAATCAAACCACATGTAAGAGTTTGAAGTTTATGATTGTTCAAATATAGGGTTGATGTTTAA
ACAAGATTGTTAAAATTTATTAATTTCAGCAAATCAAGAACAACAACGTAATCTTTTCTTCTAATCAGTGAGGCTTAGAA
AAACGGAAGTAGCAACTCCTATCGCGTACACACCAATCGCAGCTCCGATCAAGTTTTGACCCGACCGAGTCACGGCGCCG
ATCCCACCGATTCCGACGATTCCTAACGGAATCCGACTCGCTATTGTCTTCCTCGCGTTTCCCACAACGGCTTCCGCGAA
AACCTCGACGGCCCATTTCTTGAACTCCTCTTGCCCGAGGATCTCCTCCTCATCCGCCGCCGTGACTCGAGAGACGGTGA
CTCGGAGAGCTGAGTCGACTTGGGATTGACTCGGAGGAGAAGAGAGCCATCTGGTGATTAGAGGGAAACGAAGAGCGGAA
AGATTCCGGTGGATGTGGGCGGCGGCGGAGACGAGCTGGTAAGGACGAACTCCGGCGAAAGCATGCTGTGCAAGAGAGAG
AGATTCGTCGTATGCTGAGTCACAAGCCGAGTCAAACTCGGGCGAGTTAGATAGAATCGTCGTAACTCGCTTTGAACCCG
ATATCCCCATTTTTCTTTTATTTTCTTCTCACCGAGAATCTATTGATCTTGTTGTTCACACGTCACCAAATTGAAGTTAA
TTTCTAACCGTTGGATTTAGCCATAAATTAATCGGACGCTTTATGACTTTCTTTTTGTCGTACATGATTTATGATCATTT
GGAACACATTATTTAATATTTTTTTACGACAGAACACACTAATTTACTATCTACTATATGATAAATACCATTAATTTCTT
CGTCATTTCTGTATTTTATAATAAAAATGTCTTGTTCATCTGTAACAATAAAGATCATAATTACGGAAAGCGAAGTCGCA
TCTAACCTCATATTTTTTTGTTTTTTTTTGTTTGGGTTTACAGTTTCAACACAAAGTTGAAGCCGACGCCATAATTAGGT
AATGTATAGTAAGAGATAAAATTGCATCAAAAAAAAAAAAAAACACTTATCTTTACGATGAAATCTCTTAATGGATCTTG
ATTTATTTTTGGTTGCTCATCCAACACTTATCACAAACTCATATGTCGTTTATACGTTTATTTAAATTATCGCATTATAC
CTAGTTGTTTTGGGTTTATCATTTATCAATACAACGTTATATACTTCTATCCGTCAAATCAAATCTGCAGTACTTGATTT
GTTTTCAGATGGCTAAAAGAGAGAAAGGGATTGATCTTCTACGAGATCGATCTTAACGAGATTGAAGTATCCTTATTTAA
TAATAGTAGTAAGACTAGCAAAGCCTAGCGGTTCTTTATTTTACTTATTCATTGTTACATTATTTCTTGGATCATTAGCC
TTGCTTATTACACAAACGACGACACATGCAAGTTTCAAGTAAGACTTATAAACTGATTAAAAGATTCATTGCTGCAGAAG
TCGCATAAGCATTTCACTTTACCGCCCTCTCCCCAGAGGCATTTTCCACCATTAGCCCCCTTGTCCTTTTGGCAATTTCT
ATAACAAATCGTCGGAAATATCTTAGGCGCACAGAAGCCAAACCCAACATCACCCCCATATTCTTTCAGACACTCGCTAT
CATGTGCTTCTATCTCAGGTATTTCTGCACAAATATATGTACATACAGATTTAAGCATATAAAAAATCACATATAATGAA
ACTTATTGCTATCACCGAAAGAAATACTCTTTGGATCCTGTGAATCATAAAGTTGAATAAATATGTGAGAAATAAATTTA
CCAAAGATAACCAGAACGAGGATGATAAAGATGGCGAAGATAGAAAGTGCTGACATCTTTGCCATGGCGATTCTCTATCT
CTTTCTCTCTTTGATCACTTTGGAGTTGGAGTTAACAAATATGGACTTATGCTCAACACTTGTTGTGGTGCTAAGCTATA
TATCTTCATCGTTAGGACAACAACCACGAGAACCACGAGT
>AT2G43560.2 | chr2:18070995-18073994 REVERSE LENGTH=3000
AACTCTGTTTTTTCAAGTGCAAATTGTAATCTTCCATACACAATTACAAGATTCTATGTATGATATTTATCTCATTGTAC
TCATTCATTGAAGAACATCACATTGATTAAAAACGTCAGTATTTTTCAATTCTTCACCATTAGGCCCAACTTTTTTGCAA
TCTTTTGATTGCCAAGATGATATAATCTAACACATGAAAACATAACAAATTAAGTCGACATTATTACATCAAGAACATAC
ATAAACTCACATCATATGGAAGTACAAACACTTAGGGCCGTAGGGGACGGTTGCGTTTGGCGATTGAAGCTGAAACCAGC
GGTTTGGTACTTTACTGTGAAGTCTAGTCGTCTTTACAGTAGTCGCAGAAGCACTTGATATGTTTGTGTTTGGGTTGCTT
CACGCATTTACCGCCTTTGGCACCTTTGAAGCTCCGGCAGTTTTGACGGCACAACGTGGGGAAGAATTTAGGGTTACAGA
ACGTTGGACCCACGTCTCCTCCATACTCAACCACACATATGAACTTGTCGTCTTTGGCTTCTATCTTCTCCGGGGCCTCT
GCATATTGTTATGAGGTTGTAAGAGTGGGTAATATCGTAAATAATGCAGTAACTGTATATAGATTCAGTACTTACCAAGA
ACGACGAGGAAGAAGATAAACAGAACGAGGAAGACGGAAACAAACTTCATTTTCCTTTGCTTATTGCTTACTTTGGAGAT
GTATTCGGACATTGCTGCTTTTAAAGTGATATGAAATGATTGATTGAGCTTCTTTTGTAAAATCTTATTAATATCAAATA
AATATTCGGAGCCAAAAAAAAAGGAAACTACAAATATCGGAGGCACGAACAGTCCCTACTAGATTGGGCAAATCTGGATT
ATATTGCTTTGTAGGTAAAGACGTTTTTCACGTGATCTTTTTTAAGCTCCACTAGTTCTGTCTTTTATCTTGGATTAAAC
AGATATGTTTATGTTTAGCAATCAAACCACATGTAAGAGTTTGAAGTTTATGATTGTTCAAATATAGGGTTGATGTTTAA
ACAAGATTGTTAAAATTTATTAATTTCAGCAAATCAAGAACAACAACGTAATCTTTTCTTCTAATCAGTGAGGCTTAGAA
AAACGGAAGTAGCAACTCCTATCGCGTACACACCAATCGCAGCTCCGATCAAGTTTTGACCCGACCGAGTCACGGCGCCG
ATCCCACCGATTCCGACGATTCCTAACGGAATCCGACTCGCTATTGTCTTCCTCGCGTTTCCCACAACGGCTTCCGCGAA
AACCTCGACGGCCCATTTCTTGAACTCCTCTTGCCCGAGGATCTCCTCCTCATCCGCCGCCGTGACTCGAGAGACGGTGA
CTCGGAGAGCTGAGTCGACTTGGGATTGACTCGGAGGAGAAGAGAGCCATCTGGTGATTAGAGGGAAACGAAGAGCGGAA
AGATTCCGGTGGATGTGGGCGGCGGCGGAGACGAGCTGGTAAGGACGAACTCCGGCGAAAGCATGCTGTGCAAGAGAGAG
AGATTCGTCGTATGCTGAGTCACAAGCCGAGTCAAACTCGGGCGAGTTAGATAGAATCGTCGTAACTCGCTTTGAACCCG
ATATCCCCATTTTTCTTTTATTTTCTTCTCACCGAGAATCTATTGATCTTGTTGTTCACACGTCACCAAATTGAAGTTAA
TTTCTAACCGTTGGATTTAGCCATAAATTAATCGGACGCTTTATGACTTTCTTTTTGTCGTACATGATTTATGATCATTT
GGAACACATTATTTAATATTTTTTTACGACAGAACACACTAATTTACTATCTACTATATGATAAATACCATTAATTTCTT
CGTCATTTCTGTATTTTATAATAAAAATGTCTTGTTCATCTGTAACAATAAAGATCATAATTACGGAAAGCGAAGTCGCA
TCTAACCTCATATTTTTTTGTTTTTTTTTGTTTGGGTTTACAGTTTCAACACAAAGTTGAAGCCGACGCCATAATTAGGT
AATGTATAGTAAGAGATAAAATTGCATCAAAAAAAAAAAAAAACACTTATCTTTACGATGAAATCTCTTAATGGATCTTG
ATTTATTTTTGGTTGCTCATCCAACACTTATCACAAACTCATATGTCGTTTATACGTTTATTTAAATTATCGCATTATAC
CTAGTTGTTTTGGGTTTATCATTTATCAATACAACGTTATATACTTCTATCCGTCAAATCAAATCTGCAGTACTTGATTT
GTTTTCAGATGGCTAAAAGAGAGAAAGGGATTGATCTTCTACGAGATCGATCTTAACGAGATTGAAGTATCCTTATTTAA
TAATAGTAGTAAGACTAGCAAAGCCTAGCGGTTCTTTATTTTACTTATTCATTGTTACATTATTTCTTGGATCATTAGCC
TTGCTTATTACACAAACGACGACACATGCAAGTTTCAAGTAAGACTTATAAACTGATTAAAAGATTCATTGCTGCAGAAG
TCGCATAAGCATTTCACTTTACCGCCCTCTCCCCAGAGGCATTTTCCACCATTAGCCCCCTTGTCCTTTTGGCAATTTCT
ATAACAAATCGTCGGAAATATCTTAGGCGCACAGAAGCCAAACCCAACATCACCCCCATATTCTTTCAGACACTCGCTAT
CATGTGCTTCTATCTCAGGTATTTCTGCACAAATATATGTACATACAGATTTAAGCATATAAAAAATCACATATAATGAA
ACTTATTGCTATCACCGAAAGAAATACTCTTTGGATCCTGTGAATCATAAAGTTGAATAAATATGTGAGAAATAAATTTA
CCAAAGATAACCAGAACGAGGATGATAAAGATGGCGAAGATAGAAAGTGCTGACATCTTTGCCATGGCGATTCTCTATCT
CTTTCTCTCTTTGATCACTTTGGAGTTGGAGTTAACAAATATGGACTTATGCTCAACACTTGTTGTGGTGCTAAGCTATA
TATCTTCATCGTTAGGACAACAACCACGAGAACCACGAGT
>AT2G43570.1 | chr2:18073389-18076388 REVERSE LENGTH=3000
AGTTTCCTTGCTATCCATCCGAAACACAACTAGTGTTTGAAAAACTTAGAGATCACATAAGAGAAAGTATCATATTAGTA
TAATAATGTTGTAATACTTCACATTTTACCAAAAATAATAATAATAATGTTGTAATAGCTAGTGTCAATAAACGATTTCT
TATGCATAGGCACGGCGGATTTTACAACAAAGGGCCGATGTGTAAAAAGAAAACACCCAATAGTGCTTCCCAAGACCGTA
ATACCCGAGATATCCTATATAAACCAAGATAAGAAATCCTCTAAGTACAGTCTGATGAAAACTATGGAAGAACACTTAGA
AAATACTTGAAAGAGTATAGAGAATTAAAGAATTTATGAAAAACACTATTTTATTTGAACTTTCTTTTTGATTCATTTGT
TCAACCTTTTTACAAAGGATGGGGGTGATGAGGTTTTTGTACCCTCCAAAGTTAGCTTACAAAGGCTTCTAGACTTTACC
CTACAAACTCCTAGATTATTCTACATAATTATCTATCTAGTAGAATTTTCTACAACACTTAGAGGAGATGATGATTTTTT
TTTAATAATGTTTCTAGAGAAATCTTATAAAACTTAGCGCAAAATCAAGTTTACCGTCGATACGCGCTGGTCATAATGTA
AGCTTTAAAAGCCAACGCCAATCACCAATAGTCCAATGCACATTTGGACCGCCGGAGGAAGAATGTGAAATGACGACGTT
TTAACGAGAGGTGAAGTAGACCCCACACGAGAAACTACTTGTCGTTTCAATCAAACAGAAGTAAACAATTACAGATATTT
ACTTGCCGTTTCAACTTCCGGATGGTCCACTCCTTAACGTTCATATTTCCTTAACGAAATTAAAAAACAAATGAAAAATT
TAAGAAACTACGAGAGCCAAGTCAGCAAGAAGCGAACGCACAAACAAAACAAAACCAGAGATTTCGTTATCCACTGAAGT
TCGTTTGCTTCTGTCAAATTTGCCAAATCGTAACCAAAAAAAGATGGCAGCTTCTTCTCCATCTCTCCTTCTACCACTAG
GTAAGAACCTAAGCTACTGATTCTGTTTTCTGATTTCTTCTCAAAGATTAGATTTCTCGTCTTGGAATTCAGGGTTTCTC
TGCTGAATCTACTTTCTCAGAGATAAAAATCTCATCTTTGTTGATTCTCTTAATCCTTACGGTTCAGATTAAACCGGCTT
CATTCATGTCTTGCATAGTTGCAATTAGAATTGTAGAATTCATTACTCTCATGTTCAATTAGCTATTGTTTGGTTTTGTG
AATCTGACATTGTGGTTATGAATTTAGGTTCAGCATCTAGAAATGGTCTAACCACCAAGAATCCAAATTCATCAAGATAT
ATAGCTGCAAGAGTCATAGCTTCAGAAACAAGAGAGCAAAGCTGTAAAATCAGTAATCTCTCTAGCCGTAGAGAAGCAAT
GCTTTTGGTACTCGGCGTCTCAGGAGGATTATCAATGAGCTCACTTGCGGCGTATGCAGCTGGTTTACCTCCAGAAGATA
AACCAAGACTCTGTGAAGCAGAATGCGAGAAAGAGCTTGAAAATGTATGGTGAGATCACACACACACCTTTTGGCTTTCT
ATAGAACCTTTTTGATTCATGACATTGATGAGGATTTTCTCTTGTTTTTGGTTAAAGGTTCCAATGGTAACTACAGAGTC
AGGGCTTCAGTATAAGGATATTAAAGTTGGTAGAGGCCCGAGTCCACCGGTTGGTTTTCAGGTAAGGACTGAATCAAACC
TTTGTATGATTTAAGGAAACTGTATCAAGATAGATGTAAAAATGTTGTAGGTTGCTGCTAATTATGTGGCTATGGTTCCA
TCAGGGCAAATATTCGACAGGTGATCTTTCTCAATCCATACAAAAACAGAACAACTTGATAGTCTTTACTGATTGATTTT
TGATCCTGGAATCATATTAGCTGAATGAATCTACTACTATCAAATGGTCATGTTCACTCAATTGCAGTTCTCTGGAGAAA
GGTCTACCGTATCTATTTCGCGTTGGCTCTGGCCAGGTAATTGTGGATATCAAAAAAGGATTTAGCTTTAGCCACAAAAG
TAGTTTCTGATACTTTAAACAGGTGATCAAAGGACTTGATGAAGGAATCTTGAGTATGAAAGCTGGTGGCAAACGTAGAC
TCTACATCCCAGGGCCTGTAAGTGCTTATCAAGATTATACATAAGTAATCGTTTTTTGTAACAGAGATTCTAACTTTCTC
TGCATTTTTGATTCTGTAAATGTTACACCATAAGTTGGCGTTTCCAAAGGGTCTAGTTTCAGCTCCAGGGAGGCCGAGAG
TTGCGCCAAACAGCCCGGTGATATTTGACGTGAGCTTAGAGTTCATACCAGGTCTCGATTCAGAGGAAGAGTGAAACTCT
GTTTTTTCAAGTGCAAATTGTAATCTTCCATACACAATTACAAGATTCTATGTATGATATTTATCTCATTGTACTCATTC
ATTGAAGAACATCACATTGATTAAAAACGTCAGTATTTTTCAATTCTTCACCATTAGGCCCAACTTTTTTGCAATCTTTT
GATTGCCAAGATGATATAATCTAACACATGAAAACATAACAAATTAAGTCGACATTATTACATCAAGAACATACATAAAC
TCACATCATATGGAAGTACAAACACTTAGGGCCGTAGGGGACGGTTGCGTTTGGCGATTGAAGCTGAAACCAGCGGTTTG
GTACTTTACTGTGAAGTCTAGTCGTCTTTACAGTAGTCGCAGAAGCACTTGATATGTTTGTGTTTGGGTTGCTTCACGCA
TTTACCGCCTTTGGCACCTTTGAAGCTCCGGCAGTTTTGACGGCACAACGTGGGGAAGAATTTAGGGTTACAGAACGTTG
GACCCACGTCTCCTCCATACTCAACCACACATATGAACTTGTCGTCTTTGGCTTCTATCTTCTCCGGGGCCTCTGCATAT
TGTTATGAGGTTGTAAGAGTGGGTAATATCGTAAATAATG
>AT2G43580.1 | chr2:18075817-18078816 REVERSE LENGTH=3000
AACGCTCTTGGGACATACATGGCACGAAAGTATTAAAGGTGAAATAAGAAGTGTTGTTGTAATTGTAGTACTTTTTTTTT
TTTTTTTTTTGATAAAAAGCTAGAGTAATCTTGTGAAGTGAAATCACATTATTAAAAGATTAATAAATCGACTTATACAA
ATAAAATGCTTGATTCTTGATATTTATACCGCACCCAAAGAACAACAGAACATAACTTTGTTGCATAAGTTTTTGACTCC
TATATGTAAAACTTCATTCCTTTCTTATCTAGTATTGTTGGTTTCTTATCTCAATTGAGCGATCGGATTAGAATTGGTCT
GACAACTAGTTTATTATGTGAAACTTTTAAAATGAAGAGTTTTGTTGTGAATCAGAGGGTTTGAAAGAATTTGATTTCAG
TTTAAAAGTAAACCGAATTTGTTCAAGTCGTTGTAGGCCTATGTTTTGTCTGTTTCTATACATGATTGATCAGTCTCTTG
AAAGTATGATATATAGATGATAGAGCTTGTTTTCTCTATGATATACATGTTCCTGCAATATATCTTGTTAGATTACTAAC
TGGACTAAGTCTGGCACGTAAGACAACGATCTTCCACAAGTAATTCTAGTTTACAAGTCATTCTAATAATTTTAATTAAT
TTCAAAATGGTTGGAATAAAATTACCTAGTTTTACTATTTAAGAGAAGACCAACATCAAAGATTATTCTTATCTAATATT
CAAATTATGGATATTAATGCATTCATATACGACTCGGGATTAGTATTTCTTACAAGACTTGTTCAATAAAATTTCTTGCC
AACAATTATGACTTTTCCTGTTGTTTACAATTTTTCACAAGTCTATTGTCGATTTTAAATTTGTGTTATCACACACAACA
TGAGACTAGTAAAACCAATTGACATTGACTACAGGCTTCTACCGATTAAACTTATCTTGTATAACAAACTCAAACCATAT
TTTAATTTTTGTTTTCCAATTGGCGACTACTTTCAGTAAAAGTCACTTAGTTTCTTGCTTTTTAGAACCACAAAAACCAA
ATATACTTTTTTCACCTATCTCATTTTATCTCTGATAATTTTTCTTTACACTAAATGTTTGCATCACAGGAACAAAAAAA
TATTTGGTTTAACCAATTTCGTAGATTGAAACGAAAATGTTGGTGTTTGTTTGAAAATTTCCCAACGTGTTACGTGTAAC
GTTTCGAATGGTCTAAGAACTAATAAGCATGCGTGGCATTGGCGTTGACGTTGACTCAGAAAACTACAAGTATATTTTAT
TTACAACAAAACGTATGCTTCACGGATCCATCATCATCTATAAAACACGAAGCTAATGTTCATCATCTCTCTCTGCAGTC
TGCATCACAGACACAAAAACAATGGCTAAACCCACATCACGAAATGACCGATTTGCCCTTTTCTTCATAACCCTAATTTT
CCTGATCCTAACCGTTTCCAAACCGGTCGCCTCTCAAAACTGTGGCTGCGCCTCTGACTTCTGTTGCAGCAAATATGGCT
ACTGTGGTACGACCGATGAGTTCTGCGGCGAGGGCTGCCAGGCAGGACCTTGCCGGAGCAGTGGAGGCGGTGGAGATCCT
GCTGTTTCACTAGAAGGAACGGTGACACCTGACTTCTTTAACTCTATACTAAACCAAAGAGGTGATTGTCCTGGCAAAGG
ATTCTACACTCACGACACCTTCATGGCCGCAGCTAATTCTTACCCTAGCTTCGGTGCTTCCATCTCCAAACGCGAAATCG
CGGCGTTTTTCGCTCACGTAGCCCAAGAAACAGGGTGTAAGTAAATTTTCTCATATAATTTTGAATGAATAAAGATACTT
ATAACATAAATTTTATTCTAGTTACGACTATATTGGTTCAATTTGACTAAATTAAATTTCAGCATAAGATAATAAAATCA
GTAATTGTTGTATACAAATTTTGGTTAATCGTATATGTCCACCACTATAGGTTTCGTTTTTGTGACCATATGGTTATACC
TTGTTGCAGTCATGTGTTACATTGAGGAAATTGATGGACCAGCCAAGGCCGCATCCGGAGAGTACTGCGACACAGAGAAA
CCAGAGTTCCCATGTGCACAAGGAAAGGGCTACTATGGCCGTGGTGCAATCCAGCTCTCTTGGAACTACAACTACGGTCT
CTGTGGCAAAGCCTTGGACGAGAACTTATTGGCTTCACCAGAGAAAGTTGCTCAAGACCAGGTTCTTGCCTTCAAGACCG
CTTTCTGGTTCTGGACCACTAATGTTCGCACGAGTTTTAAATCGGGCTTTGGCGCAACAATCAGGGCAGTGAATAGTAGG
GAGTGTAGCGGAGGAGATTCTACAGCCAAAGCCGCCAACAGGATTAAGTATTTCCAAGACTATTGTGGCAAGCTTGGAGT
TGCACCTGGAGATAACCTCACTTGTTAAAGTTTCCTTGCTATCCATCCGAAACACAACTAGTGTTTGAAAAACTTAGAGA
TCACATAAGAGAAAGTATCATATTAGTATAATAATGTTGTAATACTTCACATTTTACCAAAAATAATAATAATAATGTTG
TAATAGCTAGTGTCAATAAACGATTTCTTATGCATAGGCACGGCGGATTTTACAACAAAGGGCCGATGTGTAAAAAGAAA
ACACCCAATAGTGCTTCCCAAGACCGTAATACCCGAGATATCCTATATAAACCAAGATAAGAAATCCTCTAAGTACAGTC
TGATGAAAACTATGGAAGAACACTTAGAAAATACTTGAAAGAGTATAGAGAATTAAAGAATTTATGAAAAACACTATTTT
ATTTGAACTTTCTTTTTGATTCATTTGTTCAACCTTTTTACAAAGGATGGGGGTGATGAGGTTTTTGTACCCTCCAAAGT
TAGCTTACAAAGGCTTCTAGACTTTACCCTACAAACTCCTAGATTATTCTACATAATTATCTATCTAGTAGAATTTTCTA
CAACACTTAGAGGAGATGATGATTTTTTTTTAATAATGTT
>AT2G43590.1 | chr2:18078592-18081591 REVERSE LENGTH=3000
AAAACCTTTGAACCCAAACACGGACATATGTGACGTGGCATGTAATAAGTGAGATATACTAAAATTTCACACGTATGTAC
TTTATGTCGGGTCTCGGTGTTCCCTGCGTCACAAGCAAAAAATTGTTGTAATAAACTTGTGAAAGTGATTTTCTTTTCTT
ATGTGACTTCTTATGAAAGAGAATTTTAAGATTGATAGATGTTTGAGTTTGACACTTGCAGTATCTGATTTTGGGATACT
CGCATAAATTGATATTATAATATTTTATAATCTTGTATTTATCACGCCAAAAACAAAAAGTTTTATAAAAAAAAACATAA
TGATAAACGTGTCATCACCACATTGGTAGTTTAATGGTTTTTAGATTGTTTTTGGTCAACATATGGATTCATTAGAGACG
TATGCAGGATGCAGCCTAGCGTAATCAATGAGTCTGGTTTATGTTTGTGAACTTTTCAGAAAGAAAAAAAAAACTGATTT
TATTAAAGAAAATAAGTACAAATGTTAGGAAATTTCGCAACGGTGATTTTTGTAGAAAATATGTTGTACACTTATTACGT
TCACAATCCCCTCATATAATAATAAATGTTACCGTTTGGATTCTATCCGGTTAAATATAGAGGATCTATTATAGGATGTA
TAACTTTTTCTTTTTTTCTTTTTTAGGATGTATGACTTACTTATATATACAAGTCATATAGGATGTATGACTTGTATATA
TAAAACAACATCTATGTTATAAGTTCAAAGCATTTCATTTCGTATTTCAGATGATTTCAGTCCGCTATACGTATCTATAC
TCGATCTATTCATTGCAAATATTTTGAAGTTCAATGTTGAAAAGTCAAAACCATGGCAAACCATCGTACAGAGATTTATC
ATGAAAATATGTGTTGGCTTCTTTTAAGAGTCGGCTTTTAGAAAATGCTCGAGAGAAGAGGGGCAATTGATTGGGGACTC
GGTTTGTATTATTGTAATTAATCAAGGAACACTCCAATATTTTTTTGGATCGTTTAGTAATAAGTAGTCAAATTCAATAA
TTTTTTCAGGTTCGATGTTCCAAGCCGTCGACAATTTTCTAACATCGCACTTCAAAAATTACCACATTTATATTTTTTGG
TTAACATAATATTATTATTTGTGAAGGGCGGCTTTTCTTAGTTTCATTAACATACCGACTTTAAAAAAACAAAAAAACAA
ACCGACAGTTATCTATAAAAAAATAAAATATATCCTACAACTTTTTTATTCATTAGTTCCAAATTCAAAAAAAATGTGTA
ACCATGTAAATTAAAAGATCCTAATTCAACCAATTATTTTTCCAACTACAGTACAATTCCAATCTACCAGGTTTTTTTTT
TGTTTTTAAAAGAAAATTCATTTTTTTTTTTTTTTTTTTTGTCGGCCAATTCAATTGCCCATACATCTTCGGCATAACAA
TCAAAACCATTGTTAAATAAATGAAAGAAATTAAATCACAATTGATTGCCAGTCCCACGGAAATGACCAATATACCCAAT
ATCTTTCATCATATAAACCTCAAACTCTTCCCTCTCCTCAAACAACAAGAACCCAAAGATGGCTCTCACAAAAATCTTCT
TAATCCTTCTCCTATCCCTCTTAGGTTTATATTCTGAAACCGTCAAATCTCAAAACTGCGATTGCGCCCCTAACCTATGT
TGCAGTCAGTTCGGTTATTGCGGTACCACTGCAGATTACTGTGGTTCTACGTGCCAATCAGGTCCTTGTAGAGTCGGTGG
ACCCCCTACCGGTGCCGGTTTGGTTGGTAATATCGTGACACAAATTTTCTTTAACAACATTATCAACCAAGCCGGTAATG
GATGCGCGGGAAAAAGTTTTTACACCCGGGACTCTTTCATTAACGCCACCAATACTTTCCCCAGCTTTGCTAATACCGTT
ACTAGACGTGAAATTGCTACCATGTTTGCTCATTTCACTTACGAGACAGGACGTAAGAATCTTTTTTCTCGGTTTTTGAC
CTTTTTATACACTAACCATATCCTAGCCTTCTAGGGTACATTACTAGATTGTGACATAAAAATTGAGTATGCGAATTTAA
AAAATTTAGAGTAACAATTGTTTATTTACGTTTTAATCTACAGTAGCGTTTGAGTGTTTTAAATAATTACTAAAATACTA
TAACATACATACGTTTGAAACAATCATTATCTAGAACGAAAAAAGAATCATATTTAAGACGTAAGAGATTAAATTTTAAA
ACCTTGGATGTTATCTCATTTACTCTGTTTTTGTCCTACAATAATTATAAACTGAACATTGATTTTCTAGCATTTGTTCG
TTTGTTCGTAAATTAACTAGTGTGTTTCAATATGCATCTTTGTACGTGTAGACTTCTGCTACATAGAAGAGATAAACGGG
GCGTCACGTGTCATGTGCGACCAGAACAACAGGCAATATCCATGTGCACCGGCCAAGAGCTACCATGGCCGTGGTCCGCT
CCTACTATCATGGAACTTCAACTATGGAGCATGCGGCCAGAGTCTCGGCTTAGACCTCCTACGCCAGCCCGAGCTGGTGA
GTAGTAACCCAGTCGTGGCTTTCAGGACGGCTCTGTGGTTTTGGATGAAGAGCGTGAGGCCTGTATTGAACCAGGGATTT
GGAGCCACCATAAGAGCCATCAGCGGTTTCGACTGTGACGGTAGGAACTTAGGTGGGGTGAACGCAAGGATTGGCTACTA
TAGAGACTATTGTGGGCAGCTTGGTTTGGACCCTGGCGCCAACATAACTTGCTAAAACGCTCTTGGGACATACATGGCAC
GAAAGTATTAAAGGTGAAATAAGAAGTGTTGTTGTAATTGTAGTACTTTTTTTTTTTTTTTTTTTGATAAAAAGCTAGAG
TAATCTTGTGAAGTGAAATCACATTATTAAAAGATTAATAAATCGACTTATACAAATAAAATGCTTGATTCTTGATATTT
ATACCGCACCCAAAGAACAACAGAACATAACTTTGTTGCA
>AT2G43600.2 | chr2:18083049-18086048 REVERSE LENGTH=3000
AGTCATTAGTGTGATGGAAATACTTTTAAATTAATAATAACTAATTTGATTGACCTATGGAACATATATATATTTGGTTT
AAACTTTTCAAGATTTTATTTTGATAGTTACTTTTCAAATATCGGAACTCCAAACCAACGGCAAAAATCCATTTGGAAAA
CGGAATTAGTTTCCAGTACTAAATAGAAATATCGATCATATGCATGTAGCATTACGAGGGCTGGTTTGGCTTGATCTTTA
TGACATCATTTATTGGTATGTTTTCTCTGGTTGTATAGCTGATGCTTTCCTTTTATTTTCAATGAATTTTCGGACCAAAT
TAAAAAGTGAAATAGGGTAATAGGTTTGAGGATGATCGATTTACAAACTCACTAAGTTTGGCGATCGAAACACAAAAACC
ATAAAATTTGGAACTCTTTAAAGACGTAAACAAGATGAAAACTTTTATTCCATAGTCACAAAGTTTAAAATTGAATTTCA
AATCGTTTGGACGTTTCGATTTAACATAAGCCATTTAATTTATTATTCATCCTTCCATTTCTATGTACTAGTCAATGTTG
CTTATATTTTGTTTGCTAACAGATTAAGAAAAAAACAAAAGACAAAAACTCAAGAAGATATTTATTTTTTAGCCTTGGTA
GATGGAAAGTCATTAGTTAGCATTAGGAATATGCAATAATGTTAGGCCATGGCTTTTGAATAATTGACAATACATGTTAA
ATAGTAGTACACCGCAGCCTCTAAGTGGAAAAAAAAAATTGTATAAATTAATTAATTCATTTCTACCATATAAAAAGGTT
CCTTCCAAGTGGTCTACGAATACCCGAAGATATTGGACTTTTTTAGTTACCAGTACAGCTGAGGTGACCATCCTAGAAGG
AAAATAAATGAAGAGATTATAGACTATCTTCAGTAATGTATGTGGATTTGTTGACGAAAAACAAAATTATACAATATATA
GACTCGAATAATCAGGCAGTGTGCATGAATGTCTATATGAAACTTAAGATCATTTTATAATAAGATACACCTACGAAAAA
CTCTACTTTAAGATGAAACAATGAGTCCCAAATAAATTTGAAAGAATGAGTTAGTACCCAGCGAATCTGTCCTTTTATTT
AATTGAGCTAATATTACTGTTAAGGGAATATGAATTGTCTTCATCTCGTAAAGTTTTTATTACTATTAAACAATATACAT
ACGAATTTGAATTTTGATACTTATATGATGACGATGCTAACAAAACAGAAAACAATGGTTAGCGTATCTACATAATTCAA
CAGTAACAGCTGGTTATATGTGAAATAAGCATAAAACAAAGCCTGAATTTCTTTGATAGTGAGCACGAGTCATTATTATC
CAGCGAGTACGTTGATTAATTTGAGATTTTATAGTAAGAACTTTTCTTAAGAAGTATAATTCATAAGAACTAATTGGAAG
TGCAATTCTAGCGTTAGAATGTGTGGATTTAGAATTGCACTTCCAATTAGTTCTTATGATCAATTGTTTTTCTTTGACAA
TAACTTCATTTTAATGAGTAAATACAGTTTCTTTGACAATAAATCGAAAAACAAAACACAGTCATCTTATTTATCTACTT
CTCGTTTCTTTTTATTCCTAATGCTAACTCGCAACGAATTCGTGGTGATTCAGTACTTGATAGACTTAGCATGAAGTTAA
GAACTAAGGTTTGAGTAATTTCATTGCGATTGAAATCATTATAATTGATCATTATGATTATCTCTTAAACTTTAAAAATT
TCCACGCGGCGACTCGAGTTTTAAAAAATCATTGAAAAGAATGAGTTGGTTGTTGAATCATACGATTCCTGAAAGTCCGG
ACCAGTGAGGCAGTGACCGAGCCGGAACGCACAACGTCCGGTGCAGTTGTCACTTCCACCAGAAAAGGCGAAACCAAGAG
CTTTGAATTGAATAGTCAAAAATAATTGCTTCTACTCTTCATTCTTCAACGTATGCAACGTAACTTGTATGATTGTGCAT
TTATCATTTTTTATCGGCAAATTTTAGCCTTACACAAAAGACATAATAAAGTATCATGGCCTTTTTTGTTGACATTGTCC
TTCTCTTGTCAACAATCTTCCTGGTTTTAAGATACATATGGATGGTTCAGAATGTCATATAGTATAATCTATTACTCTAC
ACTTTGATTGATGACATTCTTATTCCGATTTTTATCCAAGTCTTTTATTAGATGAAAATCAACTGTTATTTTATAAAAAA
AATAAATAGTGGATTTAAAGTGATTTGAGTGACATACATTAGGTGAAATTTGAAGGAATTTCTTAGTTAAAAAATCAAAG
ATGCAAATCTTATAGTTTTAGGTGAGATTTTAGAGAATGTTAATAGCAATTTCCTAAAGTTCACTAAAACCATCTCAAAA
CTCATCAAAACTAAAATCACTCTCAATTCATCCTTCAATACAGCCCCTAAAACTGAGAATCATTTTTTGTCAACTAAAAC
TGAAATTCATACATTTGATGGAATTTGAGTAGCCGCCGGGTAATGGACCCAACCAAAGGCTCACATAGTCACATGGTACC
AAGATTTATAGTGATATTATGCGACATCTCTCTACCACATAGTCACATGGCACCAAGATTTATAGTGACAATATGCGACT
TCTCTACTTAGGGCCGGCTTTCAGAAACTCTAGAAGAACTAGCCACTGATCGACTATATTAGAGTAGTTAATTTTATCAA
TTACATTTGAAATGTTTATCTCTAGTAAGATAAATATCAAACAAACAAAACTTAATCCAAGGACTTGTCTTCATATCGTC
TATTAAGAGTCGAATTTAAGAAATGAAAAATAAACGATTCAAGCTTAAGTTAGTTTTAGGAAAAAGACATACTGTTTGCT
CCATATAGTTTGTACATGTATTAAATATAGAATAACAAAATATTTTAATGTTTGCTCCATTGACATTACATGTATTAAAC
AGTTTAATAGAAAAACGAACATTTTTGTTTGTTCAATCAT
>AT2G43600.1 | chr2:18083049-18086048 REVERSE LENGTH=3000
AGTCATTAGTGTGATGGAAATACTTTTAAATTAATAATAACTAATTTGATTGACCTATGGAACATATATATATTTGGTTT
AAACTTTTCAAGATTTTATTTTGATAGTTACTTTTCAAATATCGGAACTCCAAACCAACGGCAAAAATCCATTTGGAAAA
CGGAATTAGTTTCCAGTACTAAATAGAAATATCGATCATATGCATGTAGCATTACGAGGGCTGGTTTGGCTTGATCTTTA
TGACATCATTTATTGGTATGTTTTCTCTGGTTGTATAGCTGATGCTTTCCTTTTATTTTCAATGAATTTTCGGACCAAAT
TAAAAAGTGAAATAGGGTAATAGGTTTGAGGATGATCGATTTACAAACTCACTAAGTTTGGCGATCGAAACACAAAAACC
ATAAAATTTGGAACTCTTTAAAGACGTAAACAAGATGAAAACTTTTATTCCATAGTCACAAAGTTTAAAATTGAATTTCA
AATCGTTTGGACGTTTCGATTTAACATAAGCCATTTAATTTATTATTCATCCTTCCATTTCTATGTACTAGTCAATGTTG
CTTATATTTTGTTTGCTAACAGATTAAGAAAAAAACAAAAGACAAAAACTCAAGAAGATATTTATTTTTTAGCCTTGGTA
GATGGAAAGTCATTAGTTAGCATTAGGAATATGCAATAATGTTAGGCCATGGCTTTTGAATAATTGACAATACATGTTAA
ATAGTAGTACACCGCAGCCTCTAAGTGGAAAAAAAAAATTGTATAAATTAATTAATTCATTTCTACCATATAAAAAGGTT
CCTTCCAAGTGGTCTACGAATACCCGAAGATATTGGACTTTTTTAGTTACCAGTACAGCTGAGGTGACCATCCTAGAAGG
AAAATAAATGAAGAGATTATAGACTATCTTCAGTAATGTATGTGGATTTGTTGACGAAAAACAAAATTATACAATATATA
GACTCGAATAATCAGGCAGTGTGCATGAATGTCTATATGAAACTTAAGATCATTTTATAATAAGATACACCTACGAAAAA
CTCTACTTTAAGATGAAACAATGAGTCCCAAATAAATTTGAAAGAATGAGTTAGTACCCAGCGAATCTGTCCTTTTATTT
AATTGAGCTAATATTACTGTTAAGGGAATATGAATTGTCTTCATCTCGTAAAGTTTTTATTACTATTAAACAATATACAT
ACGAATTTGAATTTTGATACTTATATGATGACGATGCTAACAAAACAGAAAACAATGGTTAGCGTATCTACATAATTCAA
CAGTAACAGCTGGTTATATGTGAAATAAGCATAAAACAAAGCCTGAATTTCTTTGATAGTGAGCACGAGTCATTATTATC
CAGCGAGTACGTTGATTAATTTGAGATTTTATAGTAAGAACTTTTCTTAAGAAGTATAATTCATAAGAACTAATTGGAAG
TGCAATTCTAGCGTTAGAATGTGTGGATTTAGAATTGCACTTCCAATTAGTTCTTATGATCAATTGTTTTTCTTTGACAA
TAACTTCATTTTAATGAGTAAATACAGTTTCTTTGACAATAAATCGAAAAACAAAACACAGTCATCTTATTTATCTACTT
CTCGTTTCTTTTTATTCCTAATGCTAACTCGCAACGAATTCGTGGTGATTCAGTACTTGATAGACTTAGCATGAAGTTAA
GAACTAAGGTTTGAGTAATTTCATTGCGATTGAAATCATTATAATTGATCATTATGATTATCTCTTAAACTTTAAAAATT
TCCACGCGGCGACTCGAGTTTTAAAAAATCATTGAAAAGAATGAGTTGGTTGTTGAATCATACGATTCCTGAAAGTCCGG
ACCAGTGAGGCAGTGACCGAGCCGGAACGCACAACGTCCGGTGCAGTTGTCACTTCCACCAGAAAAGGCGAAACCAAGAG
CTTTGAATTGAATAGTCAAAAATAATTGCTTCTACTCTTCATTCTTCAACGTATGCAACGTAACTTGTATGATTGTGCAT
TTATCATTTTTTATCGGCAAATTTTAGCCTTACACAAAAGACATAATAAAGTATCATGGCCTTTTTTGTTGACATTGTCC
TTCTCTTGTCAACAATCTTCCTGGTTTTAAGATACATATGGATGGTTCAGAATGTCATATAGTATAATCTATTACTCTAC
ACTTTGATTGATGACATTCTTATTCCGATTTTTATCCAAGTCTTTTATTAGATGAAAATCAACTGTTATTTTATAAAAAA
AATAAATAGTGGATTTAAAGTGATTTGAGTGACATACATTAGGTGAAATTTGAAGGAATTTCTTAGTTAAAAAATCAAAG
ATGCAAATCTTATAGTTTTAGGTGAGATTTTAGAGAATGTTAATAGCAATTTCCTAAAGTTCACTAAAACCATCTCAAAA
CTCATCAAAACTAAAATCACTCTCAATTCATCCTTCAATACAGCCCCTAAAACTGAGAATCATTTTTTGTCAACTAAAAC
TGAAATTCATACATTTGATGGAATTTGAGTAGCCGCCGGGTAATGGACCCAACCAAAGGCTCACATAGTCACATGGTACC
AAGATTTATAGTGATATTATGCGACATCTCTCTACCACATAGTCACATGGCACCAAGATTTATAGTGACAATATGCGACT
TCTCTACTTAGGGCCGGCTTTCAGAAACTCTAGAAGAACTAGCCACTGATCGACTATATTAGAGTAGTTAATTTTATCAA
TTACATTTGAAATGTTTATCTCTAGTAAGATAAATATCAAACAAACAAAACTTAATCCAAGGACTTGTCTTCATATCGTC
TATTAAGAGTCGAATTTAAGAAATGAAAAATAAACGATTCAAGCTTAAGTTAGTTTTAGGAAAAAGACATACTGTTTGCT
CCATATAGTTTGTACATGTATTAAATATAGAATAACAAAATATTTTAATGTTTGCTCCATTGACATTACATGTATTAAAC
AGTTTAATAGAAAAACGAACATTTTTGTTTGTTCAATCAT
>AT2G43610.1 | chr2:18085058-18088057 REVERSE LENGTH=3000
AGACACTACTAGTTTATGAGGGTTTTTCATTAATGTCGTCTGGTTAAGAATTTCGTATCGAATAATAAAGTGAAGTCGAA
AATACTAGAACTTATAAAATTTGTAAGAGATTAGAAGTTATATTGTGTGGTTGATGTCTCTTAAGGTAACTATATTGTGT
GTTGTTTGTATCCGCTCGCTAGCATAAGTAATAAAGATGGAAGTATTATCCAATCAATATATTGGTTTCCCTGTGTTTCA
CACTAGACTAGTATACATGCATATAAGTAACGAAAATTACTTTTCTTCTATCATCACATCTTTTCTTCTATCATCAGTTC
ATCACATCTTTTCTTATTAAGTTTTAAAGAAAAGAAATTAGAGTACTAGCGGAACCAAACGAGGCTTGTGATTGATGATA
ACAACCAAAACAAATAAAAAAGAAGAGGAATAATGTTATAGATCACATATGATCCGATCATTTCTAACCGTCATGAAATT
CATCGTAGATATGACAACATAATTATTAAGGATGTGCTAGTCTTTGGGTAACATTTTATGCTATTGTTAGATTCTGTAAA
AATAAACTAGTGTTTTTGTTTTGGGATTGGCTTAAACTGGAGGCCATACTGGTTACTTGGTGATCTGAATCTAATTTCCT
AAGAACCACCTTCGATTTTGTTTTTTTAATGATTCTTTAATTATTCCACATGTTTATATAATTTGCTCCTTTTTAAGTGC
ATCTGAAAGTCATAGGGATGGAACATTGATAACAAAGCAACAGATTGTCACGTGAAAGATTAATTCTAGTTTCAGCTTCT
CAAAGTCCAGGGTTAATAGTTGACTTGCGAATTTATAGTGTTCAAATATATAGTAGCTAGATCTTGTGGATATTAATATA
TGTAGTCTTCCTTAAATTTCTAGCAAAAGCTTAAGTATTTAAAATATCAAGAATATATTAAATCAATTACAAATCGACTG
ATTTTGAACTACAAATATGTCCACAAGCCCCTCATGTTCACAAAATCCCCATTTCCTAACACTCATTTGCTATAACAAAA
TGACCATCAAAAACGTCATTTTTTCCCTCTTCATTCTAGCAATTTTGGCCGAGACCGTGTTCTCGCAGAACTGCATGGAT
ACTAGTTGCCCTGGCCTTAAGGAATGTTGCAGCAGATGGGGTTTCTGTGGCACCAAAGATGAATACTGCGGATTTTTTTG
TTTCAGTGGCCCTTGCAATATCAAGGGAAAATCATACGGATACGACTACAACGTTGATGCCGGTCCACGTGGTAAAATAG
AAACCGTTATCACATCAGCGTTGTTCGATAGCATCATGAGCAAAGTCGAAAGCAACTGCTCGGCAAAAGGATTCTACACT
TATGAGGCTTTCATTACTGCTTTCAAATCTTTTGGAGCTTACAAAGGAAAGGTGGCTAAACGTGAGATCGCTGCTATATT
GGCTCATTTCTCATACGGATCTAAAAGTAAGTTCATTATATTATTAAAAACCAAAAATAAAAAATTTGCATTGGCGTTTT
TACCTTTAATGCGTAAGATATTTGAAAATCATGGATGCATGCAATTTTGGTTTTTTGGAAGCTTAAAGATAATACATTTT
ATTTTTACGTAAAGGTTTTTGTTACAAAGAAGAAATATCGAACGAGAGATATTGTTCAAAGAGCAAGAAGTACCCTTGTG
AACCGGGGAAAAACTACTATGGTCGTGGTTTGCTACAATCAATCACATGGAACGAGTATTACGGTGCCGGCAAGCACCTC
GGGCTACCTCTACTGAAGGATCCAGATCTGGTGTCTCGTAGTCCAGAAGTTGCTTTCAAATTCGCAATGTGGTTCTGGAA
TAGAAACGTGCGTCCCGCTTTGTACTTAGGATTTGGAGAAATCACAAAGAGAGTTGATGGCCGTGAATGTGGTAACTGGC
GTCGCGATGATACGAAGAACAAAGTTAAGCAATACATAGAGTTCTGCGAGATGCTTGGAGTAACTCCTGATCAAGGTCTC
GATTGTTAAAGTCATTAGTGTGATGGAAATACTTTTAAATTAATAATAACTAATTTGATTGACCTATGGAACATATATAT
ATTTGGTTTAAACTTTTCAAGATTTTATTTTGATAGTTACTTTTCAAATATCGGAACTCCAAACCAACGGCAAAAATCCA
TTTGGAAAACGGAATTAGTTTCCAGTACTAAATAGAAATATCGATCATATGCATGTAGCATTACGAGGGCTGGTTTGGCT
TGATCTTTATGACATCATTTATTGGTATGTTTTCTCTGGTTGTATAGCTGATGCTTTCCTTTTATTTTCAATGAATTTTC
GGACCAAATTAAAAAGTGAAATAGGGTAATAGGTTTGAGGATGATCGATTTACAAACTCACTAAGTTTGGCGATCGAAAC
ACAAAAACCATAAAATTTGGAACTCTTTAAAGACGTAAACAAGATGAAAACTTTTATTCCATAGTCACAAAGTTTAAAAT
TGAATTTCAAATCGTTTGGACGTTTCGATTTAACATAAGCCATTTAATTTATTATTCATCCTTCCATTTCTATGTACTAG
TCAATGTTGCTTATATTTTGTTTGCTAACAGATTAAGAAAAAAACAAAAGACAAAAACTCAAGAAGATATTTATTTTTTA
GCCTTGGTAGATGGAAAGTCATTAGTTAGCATTAGGAATATGCAATAATGTTAGGCCATGGCTTTTGAATAATTGACAAT
ACATGTTAAATAGTAGTACACCGCAGCCTCTAAGTGGAAAAAAAAAATTGTATAAATTAATTAATTCATTTCTACCATAT
AAAAAGGTTCCTTCCAAGTGGTCTACGAATACCCGAAGATATTGGACTTTTTTAGTTACCAGTACAGCTGAGGTGACCAT
CCTAGAAGGAAAATAAATGAAGAGATTATAGACTATCTTCAGTAATGTATGTGGATTTGTTGACGAAAAACAAAATTATA
CAATATATAGACTCGAATAATCAGGCAGTGTGCATGAATG
>AT2G43620.1 | chr2:18090954-18093953 REVERSE LENGTH=3000
AGATGTTAAAATGTGGTTCGTATGACACGGTTTCATAGTATAAGTGTGGTCGTTCACGTGTGAGTTTATAACTAAAGGTG
TCGAATAAAAAAGATTATGCGGTGTATCCTAATGTACCAATGTGTTGTTTGAATCGGTTGTCACAGAATGAAGTATATCA
GGCTATCAGCCAATCCATAATAAACGCATTTACTAAATTTCAACCTTTTTTCTGGTTAATGGTTATCCAATTTTACAGAG
GATAGTGTTTGAATTTTTTCCCTGGGAACAAATTACATAAGCTGAAACTTCAGAGAAAATTCTTTACGAATGAAAGAAAA
AGTGTGAACAAATGGTAAATTTTATAAAAGATTATTTGTCTAAGTGGTTCCTTCTAGTGATTCTCGATTCACCATTTCGT
CAGACACTTGTAAGGATGATATATAATAATTAAAAATGTAACCAGATGGTTCTAAGTGTCAGAAAGTGAGAATATTAAGA
GGGAACCACTGCCGAGTAATGTATATTTGTATGATGACAACAGTTGTAAAATTTCCATAACTAAGACCGATCGATAAATA
GGCCTAAAAAATGTATGCATATTTGAATGAAATAAGATATTGACAGTTTAAAAAATGAAGGAAAAGTAATTCAAACTTTT
TTCAATATATACGGATCAGGATATTCACGGAAAAACGGTCTATTTCCCCACGAGAAGTACCGCATCATGCCAGATAGAGC
CCAAACTTTAACTCCGGTCTACATGTCCATGAAAACAAAGTTTTAAACATATTTCTCCCCGAAACGTAAGTTCTATAGCT
AAATCTCCCCGAATTAATACTTCGAGATCTATTAATCCATATATCTGGGTTTTATCGGTTATTATTTATTTAACCGTTTT
TAACCAAAGAAAACCTGATTTTAACCGGATTAAACACAAACCCAATCACCTTCTTCCTCTTTCCTCTCCTTCTTCTCTTC
TTCACCCTATTTCACGTTATGGGTTTTGTTTTTTTTTCTCAAAATTGGAATTCCACTTTCTTTTTATGATTAAACCACTT
ATGATTAAGTTTTAATTAGGCAAAATCCCAGAACCTATCTTAAATAATTCAGATTCATGAGCGTCTTTTCTAATACCAAT
TATGAAGGACGCTTTTAAATTTAGAAACCCATAATCTCATAATAATCTCATAGCTGAAGAAACACAAACCCATAATATCA
TAAAAATCTACTCAAAAAAACTAACAAAAATCTCATGTTGCCGCAACACCACTCCTCGTCCAAGAATTAGCTCTTTCACC
ACCACCACTACCTTTAATAACTGCCGATTTCCCTCTTCTTCATGCTATCAAGCCAATGATGATACTTCTTATCAGCTTCT
TCCTCAACAAAACTAGATCTTTTCACTTATTCTTCTTCTTCTTCCCATCCATGTTGTGTGTATTCACCTTCACCACATCG
AATCCATAAAATAACAGAGTTTGAGGAGAACTTGAAATCACGAATTCACGATTAAGAAACTCGAATTTGAAGTTACATAA
AAGCAATTGACAAAAATGAGTGAATTTACAGGAAATCAATAAACTGAACGAAGGATGAGGAAAGTCTCTTTATACTTGCA
TCCAAGATCGATTATTGATTTCATCAGAAAAAAGTTAGTCTGGTATTGTTTTTAAACGAAGAGAATCCAAGCAAAATTTC
AGGTGAAGAAGAAGCGTTGGATCGGAACGTTAATAGGTCGGCGGGTTCGGGTTAATTTTTGATAATTTTGGTTTAGTTTT
GGTTAAAGTTTGTTTTCAAATGGTTAAGACTGAATTGGTACATTAAACCGACAAAAACCAGATATATGGGTTAATAGATC
TCGAAGTATTAATTTGGGGAGATTTAGCTATAGAACTTACGTTTCGGGGAGAAATAAGTTTAAAACTTTGTTTTCATACA
CATGTAGACCGGGGTTAAAATTTGGGCTCTATCTGGCATGATGCGGTACTTCTCGCAGTAGTTTGAACTAAGAAATATCT
TTAAAATAACAAAATTTCAGAAAAAATGGTCCACACACATGTAAAATATCGTGGACTTACAAATGAGACTGAGAGCGTAC
GTACGTATAGATGCATCAGAATTCATGTACAATATCAAGAGGGCCTCTTTCGATGACTTCTTATTTGTCTCTGTTTACAG
GAGGACCCCTCTACTGCTTTTTACCAGTCAAGACTCTTAATCTCTTAGATCATAGAATCTATGAAAAAACTGTTGTCATG
AAAACATTTTTTTTTTCATTTTTGAGTTGAAATGTAAATGATGTTTTCATTATGGAAAATGAAAAGCTATTTAAAAAATT
TAATGAATAATATATAAGTTTTTTTAGGATTATAAAATACTTTATTTTTGGTTTTGGATAATGGTTTTCTGTTTTATAAC
AACAACTTACATGGATATAGAGTTTTTTTCAGATCAAAACTAGATTAGCCCTTTTCAGACCAAGAAGCAAAATTGGCAAA
GGAGGCATAATAGTTATGTGATATTGACTCTCACGTCACGGCCGTTGTTGTTCGCTGTGAAACCAAGTTTGAAGCCAGTG
GAAACCTATAGTTCGTAAATTGTGTGAGTGATGGAATTGGATGTTCTATTCCTTATGGTGAAGTCTATATTTTTGAAAAC
TTGATCTGAGGCTCTTCGTTTGCGCCTGCACTAAGTCTATATGTGTAGAATGTAGGGTAGATAAAAAAATCTAAATTGAA
TGTGATGTTCCTTTTTCTAAATTAATAATGTATACAATATCTCATATATATATGAAGAGTTTTATGATGATGCGAAAGCG
AGCTAGCCGAAAAATAGAACTAACGTTTCGTTTATAGTCTGTAGTTAGTTAAGTTTGACGTAAACATTGATCTTGAAGGC
ATGGTTCAGACCACTTTTTAAAATACCTTTAAAGTTACTAGTATAGCGGAAAAAAAAAATTTGATTAACATCTGGTTCAA
ATTATAAAATTAAACATTTTTTATACAGAAAAATTGGAAA
>AT2G43630.1 | chr2:18097345-18100344 FORWARD LENGTH=3000
GTTAGGAACAGGAAGAGATCCATAATAACAATTGAGTTTTTTTTCTTAGTGTTTGAAATTTAGAATCAGTTTCTTTGAAT
TGGATTTATGTTCGTACATTTGTATGGAATTGGTTTATTTATACACGATGAACATTCTCGAGGGAAAAGCAAATGCAAAC
CAAAATCTCTATTATAACACAAGTCAAAATCTTTTAGATCTTTCAATAGCTTTCAAAATTCAACTCTTAAGCAGCAATTG
CAAATCAATGAGAAACACAAAAGGAGAAATCAAAGTTTCTTAGATTTAGTGGTTGAAGTGCTTTCTTTCTTCTCTGCCTC
TGTCGATTTCTTCCGGTCTTTCCTTTCCCTCTTCTTCAAAGCAGTCATGTGGGCCTTAAGAATGGTGGCATATGATGCTT
GAAATCTCTGGTGATCCTTAGCACCAACCTTACAAACAAGAAAGCATTGTAACAAGTTAGCTTCTTACAGATCATAGACC
AGTATCACTTTACAAGAACTTGGGTAGGTTTTCAATCGTTTTATTTGTTTACCGAGCTACTTCCTCAACTGCTAGAAGGC
AACTACAATAGTGCAAGGAAGGATAAATAGAGACTTAAGAGAGAATGTTATCTTTTATTCTAGTTCATTATCCAAAGAGA
GTAGTAACTCTTAAACAATATCTCGAGTAATCGATGTGCTGTTTAGTTTACTAATGAATAGTTCCTACGTTTGGAAACAT
ACATGGTTCGAGATCATAATCTTGAGATAATGTGTAGAACATACCGAAGTAGAAACAGTTTTCTTTCCATCGGTTGCTCG
AATAAGGCATCTGTATTCAATGGATTCTCCAACTGAGCTCAGTTTCCTCTTCTGCACCTTAGACTTGAGAGATGCTGACA
CAAGTAACAAAAATCATATAAGATATCTTCAAAAAGATATTTCAAGTATAAACATATAACAAAAGTGGAGGATGAGATTT
TCAAAGTTACATCTTTTCAAAGTAACCCACACAGAACCCTTCTCTTTGCTTTTCTCAAACATGCTCGTGAGTTCATTGAG
GAATGGATCCAACTGTAATAGAACCTGCAAAACCAAAAAGGATGGCATCAAAAAAACGCATGATCAGTCAAAACAATGGC
AAAAATTAGTTTTCTTTACTCCATCAATCATTGAACCTTACAATGTAGCATCAATGCTGAATCAAATCCCACCAAACACA
AATCAGAGGAAAAAAAAAAATCTCACAAAAATCTTCACATCACATAATCCTGAATTAGCACTGAGAATTTACCATTGTTA
AACCGCAGATGGATATCTTTTGCAGATCCTCAAGCACTGAAAATACTTCTTATCACTCAGATAACTGAGAGAGAAAACCA
TAAACACAATGCAAGTGCAGGGAAGAGTTAGATCTTAAAGTTTAGAACTTTGTCGATATAAATGGAATACGCAACATAAA
ATCTAAGCACAATTGAAACAATTTCTTCAAATCATTCGGATTTCTACTCAATTCTACGCTAAGACACCATTGATATACAA
CCCTAGATCGTCAAAGCTTCTGACAAATCACAACACGGAAACAATATAATTCAATTCGCAACAATTAGGAGGCGTCAAAT
CCGATCAAGTCAACAAACCCAGCTCAAAAGCCACGAGCTTTAAGAATCAGAATTCAAACTTAGAAAAAAACTATGAAACT
GACCAGAGAGAGACAAGAATCTGATGATGATCTGCGTCCGAAAACTCACCGGCCGGAGGAGTCTCTTCGGTAAAAAGGAA
GTCGCCACAAATCAAAAGACGGGTATACTCTTAGTACTAAAGGACCATTTAAATATGGGCTTATTTAGATAATAATGGGC
CTTATTAGGCCCAGTAATTTATAAAACCTTACTAGGGTTTTAACGATACGTTCTCGTTCTCTTTCTCTGAAACTCAGCTT
CTTCTTCAGACACCATTGATATCCTCTAAATTGTTCCCCGTCGTAGAAACTTTAGGTAATCGTTGCCGTCGAGCTGATAT
TTGTGAAGGGGAAACCCTAATTCGATAAGGGATTGTAAAGTTGCACAAGTTTGCTTATCCCCAGAACCTGCTCTGCAACA
CAACAATGGGGAAAAAAGGAGGGACTTTGAAGAGAAGTAGCAAAAGCACAAAAACTCGCAAAGATATCGTCGAAGACCAA
TACGACGACGAGATTGACGCCTGTAAACTTCTACCCACTTCGAAAAATTTGTCCTTTCTTTTGTTTCCTAAAGCTTAATT
GATTATTGGAATGACTATGTCCTTATTATTAAGTGCTTACTAGCTTATTTCTTCTTAATTAACGATTCTGATGAGATATG
TGTGATAGATTGCTCATTGTTTGAGATTTTGTAAGTTTATGTCTGATGTTTGGTTTTTTGTCCACAGTTCATAAACAGAG
GGATATAGTTCCCTTGGATGTTAATGATGATACTGATGAATCGGATGAAGATGATGTGCAACCTGTATTTGATTTACAGG
TTTGTTTTTTGGCTTATGTTTCTAGACATCTTTTGCTTCGATTCTTTCAATTGCTTCCCTTTCAATTTCAGTTTTGTTTG
GATTATAGGGTGTGGATGATGAAAGTGAGGAGGATGAAGATACAGAAGACGAAGAGGAGGCCGAGAATGGACTTACTGCG
AAAAGTAAGGATGCCTTCTTATGTCATGTTTACTATATGTAGTTAGTTGTTGCATCTACTCTGTCTGAATGGTATACCTG
TAGCTACTCCTTTTCTAAGTGCCTTATTCGTTTTCTCATCGGGGCCTTAATTGTTCAGTGATTAGGCAGAAGAAATATCT
GAGGGCAAAGTTTGGTGATGGTGACGATGAAATGGCTGATGATGATAAGGATAAAGAGGAAGACAAAAGGAGCACATGGG
GCGGAAGAAGTGGCCTATACCATAGTGGTGATAATGTGGATTTTGATGTAAGAAGTGTCGACATCTGCAACCCACTGATT
ATTTGCCTCGATTCCATTTCTTTTAAAAGCTAGATTCCTT
>AT2G43640.1 | chr2:18094614-18097613 REVERSE LENGTH=3000
TTTCTCCTTTTGTGTTTCTCATTGATTTGCAATTGCTGCTTAAGAGTTGAATTTTGAAAGCTATTGAAAGATCTAAAAGA
TTTTGACTTGTGTTATAATAGAGATTTTGGTTTGCATTTGCTTTTCCCTCGAGAATGTTCATCGTGTATAAATAAACCAA
TTCCATACAAATGTACGAACATAAATCCAATTCAAAGAAACTGATTCTAAATTTCAAACACTAAGAAAAAAAACTCAATT
GTTATTATGGATCTCTTCCTGTTCCTAACCTAGTAAGATACCTCATCAGAATTTGATTCCACATAAGCTTCATCAGAATT
TGAATCAACATAAGCCTTGATAACACGTCTGTACTTCTCAGGGCTATCATACCAGGTTGGTGTGTTGATGATCGCCTTTT
CTAGCCAATACTCATCATACACTCTTTGCCTCGACATCTTCTCCAAGAATCCGTTCCAACTATCCATGGCTCGGGTCAAT
CGAACAGTCTTAGGTCTTCCCATAAGAAACCTAATGTAATCCCTTGCAAGCTTGACCAATTCCTCCCCAGTGATAATGTA
TGTGTACTGCAAAAACAAAGATATATTCCATCAAAGCAAGATACGATATTTGAAGTTCAAATCTTTCCTGAAATTTGTGT
CATTTACCAAAAAGATGAAGCCTAAGGTCGCCAAAACCACTTGCAAAGTTTCATCTGCGATCCCAGCAAGACCACCATCT
TCTCCTCCTGACCCTTCAGGACGCTCCTCACCATTTCCACCACCGCCACCACTGCCTCCTCCACGTGGAGGCATGTTGCC
GCCACTGTCAGTATCATAAAAGTCTTTCTTCTGTATCTGCTCTCGCAACATATCTTCAACCGATTTCTTCCCCATAGCTT
TCTCTATTGCTTTCCATGGCGATATCTGATAACAAAATTCATTACAACAATCACTAAGAACAAAATTGAAAAAATAAGAA
GAACACACTTATCATCAGCAAACAGAACAGCAAAGTTCTTAGAAACAAACACAAAAGAAATCACTCTCCAGTTGCAAAGT
AAATTCATTTACAGGCAGAAGAACTTAACATGAGGAAAAAGCATCTGACCTCATCACTACCATCAGGTTTATCTTTCCCA
CCAAATAAGCACACAGCAGAACTTTGTTTCGATTTCCCAGTAGGTAAACGACGGCGATGATCAAGAAGAGGCGAAAACTG
AGTAGACACTGCAGCAGTAGCTCGAAGAGTAAACGAGGTACGCGGGAAGTGATCAAAGCGTACTGAAGACCTAATAGGTA
CACTGGAGATGCAATTTGGTCGTGTTATCCTTGCAGGATAGTAGGATGGTCGAAAACAATTAGCCTGAGTAAAGCTCATC
TTTTATCCCAATGTTTCTCTTAATGCAATCACTTTCTGAAAAGAAAACAAATCAACAGCAAACAACGAACACAACCAATT
AGAACCCAACATTGACCAAAACAAGGATTCTTCTGGGCATGTTCAGAATTTGAGTATATCCATTTCTAATCCAAATTCGG
AGAAAAGAACAAATCTTTGGGATAATTATATCGTAGTCATAGAACAATAAGCAATATAAGTAACCAGAAACCAATAACTT
CGAATGTGATAGAATATAAAGGCACTGGTTCGGTAAATATAAGGTAAGAACACTGAGCAAGCTCGCAAGAAATTGGAATA
TCATAGAGAAAGGAGAGTAAGAAACCATAAATCTACCTTTTCGAAGCTTTGATGAGACAGAGACTTTCGAAACCCTAGTT
TCGCTTGGAGAGAAAGAATTCAATTTTTTTTCCCCTTTGCGTCGTCCTGAAACACAACGGAGGAGCCGAAACTCTGTGAG
AGATGAAGCGATCGACAAAAGTTTTTATCTATCTTGAAAGATGCAGCTTAACGGCGTCGTTTTTCACTTGAGCTCCGATG
GTTCTAGAGTCTCTAGACCAGGGTTGGTAAGACTAAACCGCTTTTTATTGATATGCTGGTTTAATTTTGACGCATGACTA
TTTGGAAATTGCAATAATTGAGTTGGATTTTTCTAATTTTGGTTGATTTTGATTTATAAATAGAAACATTTTGGCTTCAC
TAGTCATTTTTCTCACAATTCCATACAATTTTTGTTAAAAATCAAAGTAAGACTTTAAAAGAACGTTCTAAATGCTATAT
TAGTTGACCAAAAAAAATGCTATATTAGCTAACAATATCGTTTGAGCTAATTAACAAAAACTTGGAACTATTCAATAGAA
AAATCTCAAACGTTTGAACTAATCTAAACTTGATTATCTCAATCAAGTTTTTATGAGAATGATTTTCATCCAAGTAACTT
GGCTCTTTAAAATTTTGATTACATATTCGTTTTTGATCTGATCTATGACCGACATGGAATTTCTCATAACGACAAGAGAA
AAAACTGTGTCATTGACTTTTGTTAAGTGGTACAAAGTGGCATTGACTTTGACTCAGAAAAAGCCAATCAATAATCGTGA
AAGATGTCTAACACTGATCAATATTTCAATTTGAATAGACCAAATTTACACTATAAATACATCAACACACCTTCTTCATT
TCTTCACACAACACCCTCCATACACAAAATGGCTACCCTAAGAGCAATGTTGAAAAACGCTTTCATCCTTTTTCTCTTCA
CCTTAACCATCATGGCAAAAACCGTGTTTTCGCAACAGTGCGGTACAACCGGATGTGCAGCCAACTTATGTTGCAGTAGA
TATGGATATTGTGGCACCACAGATGCCTACTGTGGTACCGGGTGCCGAAGTGGACCTTGCAGCTCCTCAACCACACCTAT
CCCACCAACTCCTAGCGGTGGTGCAGGCGGTCTAAACGCTGATCCTCGTGATACAATTGAAAATGTTGTCACACCAGCAT
TTTTTGATGGTATCATGAGCAAAGTCGGAAATGGCTGTCCAGCGAAAGGGTTCTACACTCGCCAGGCTTTCATTGCGGCT
GCCCAATCGTTCGACGCCTATAAAGGAACCGTCGCTAAGC
>AT2G43640.3 | chr2:18094614-18097613 REVERSE LENGTH=3000
TTTCTCCTTTTGTGTTTCTCATTGATTTGCAATTGCTGCTTAAGAGTTGAATTTTGAAAGCTATTGAAAGATCTAAAAGA
TTTTGACTTGTGTTATAATAGAGATTTTGGTTTGCATTTGCTTTTCCCTCGAGAATGTTCATCGTGTATAAATAAACCAA
TTCCATACAAATGTACGAACATAAATCCAATTCAAAGAAACTGATTCTAAATTTCAAACACTAAGAAAAAAAACTCAATT
GTTATTATGGATCTCTTCCTGTTCCTAACCTAGTAAGATACCTCATCAGAATTTGATTCCACATAAGCTTCATCAGAATT
TGAATCAACATAAGCCTTGATAACACGTCTGTACTTCTCAGGGCTATCATACCAGGTTGGTGTGTTGATGATCGCCTTTT
CTAGCCAATACTCATCATACACTCTTTGCCTCGACATCTTCTCCAAGAATCCGTTCCAACTATCCATGGCTCGGGTCAAT
CGAACAGTCTTAGGTCTTCCCATAAGAAACCTAATGTAATCCCTTGCAAGCTTGACCAATTCCTCCCCAGTGATAATGTA
TGTGTACTGCAAAAACAAAGATATATTCCATCAAAGCAAGATACGATATTTGAAGTTCAAATCTTTCCTGAAATTTGTGT
CATTTACCAAAAAGATGAAGCCTAAGGTCGCCAAAACCACTTGCAAAGTTTCATCTGCGATCCCAGCAAGACCACCATCT
TCTCCTCCTGACCCTTCAGGACGCTCCTCACCATTTCCACCACCGCCACCACTGCCTCCTCCACGTGGAGGCATGTTGCC
GCCACTGTCAGTATCATAAAAGTCTTTCTTCTGTATCTGCTCTCGCAACATATCTTCAACCGATTTCTTCCCCATAGCTT
TCTCTATTGCTTTCCATGGCGATATCTGATAACAAAATTCATTACAACAATCACTAAGAACAAAATTGAAAAAATAAGAA
GAACACACTTATCATCAGCAAACAGAACAGCAAAGTTCTTAGAAACAAACACAAAAGAAATCACTCTCCAGTTGCAAAGT
AAATTCATTTACAGGCAGAAGAACTTAACATGAGGAAAAAGCATCTGACCTCATCACTACCATCAGGTTTATCTTTCCCA
CCAAATAAGCACACAGCAGAACTTTGTTTCGATTTCCCAGTAGGTAAACGACGGCGATGATCAAGAAGAGGCGAAAACTG
AGTAGACACTGCAGCAGTAGCTCGAAGAGTAAACGAGGTACGCGGGAAGTGATCAAAGCGTACTGAAGACCTAATAGGTA
CACTGGAGATGCAATTTGGTCGTGTTATCCTTGCAGGATAGTAGGATGGTCGAAAACAATTAGCCTGAGTAAAGCTCATC
TTTTATCCCAATGTTTCTCTTAATGCAATCACTTTCTGAAAAGAAAACAAATCAACAGCAAACAACGAACACAACCAATT
AGAACCCAACATTGACCAAAACAAGGATTCTTCTGGGCATGTTCAGAATTTGAGTATATCCATTTCTAATCCAAATTCGG
AGAAAAGAACAAATCTTTGGGATAATTATATCGTAGTCATAGAACAATAAGCAATATAAGTAACCAGAAACCAATAACTT
CGAATGTGATAGAATATAAAGGCACTGGTTCGGTAAATATAAGGTAAGAACACTGAGCAAGCTCGCAAGAAATTGGAATA
TCATAGAGAAAGGAGAGTAAGAAACCATAAATCTACCTTTTCGAAGCTTTGATGAGACAGAGACTTTCGAAACCCTAGTT
TCGCTTGGAGAGAAAGAATTCAATTTTTTTTCCCCTTTGCGTCGTCCTGAAACACAACGGAGGAGCCGAAACTCTGTGAG
AGATGAAGCGATCGACAAAAGTTTTTATCTATCTTGAAAGATGCAGCTTAACGGCGTCGTTTTTCACTTGAGCTCCGATG
GTTCTAGAGTCTCTAGACCAGGGTTGGTAAGACTAAACCGCTTTTTATTGATATGCTGGTTTAATTTTGACGCATGACTA
TTTGGAAATTGCAATAATTGAGTTGGATTTTTCTAATTTTGGTTGATTTTGATTTATAAATAGAAACATTTTGGCTTCAC
TAGTCATTTTTCTCACAATTCCATACAATTTTTGTTAAAAATCAAAGTAAGACTTTAAAAGAACGTTCTAAATGCTATAT
TAGTTGACCAAAAAAAATGCTATATTAGCTAACAATATCGTTTGAGCTAATTAACAAAAACTTGGAACTATTCAATAGAA
AAATCTCAAACGTTTGAACTAATCTAAACTTGATTATCTCAATCAAGTTTTTATGAGAATGATTTTCATCCAAGTAACTT
GGCTCTTTAAAATTTTGATTACATATTCGTTTTTGATCTGATCTATGACCGACATGGAATTTCTCATAACGACAAGAGAA
AAAACTGTGTCATTGACTTTTGTTAAGTGGTACAAAGTGGCATTGACTTTGACTCAGAAAAAGCCAATCAATAATCGTGA
AAGATGTCTAACACTGATCAATATTTCAATTTGAATAGACCAAATTTACACTATAAATACATCAACACACCTTCTTCATT
TCTTCACACAACACCCTCCATACACAAAATGGCTACCCTAAGAGCAATGTTGAAAAACGCTTTCATCCTTTTTCTCTTCA
CCTTAACCATCATGGCAAAAACCGTGTTTTCGCAACAGTGCGGTACAACCGGATGTGCAGCCAACTTATGTTGCAGTAGA
TATGGATATTGTGGCACCACAGATGCCTACTGTGGTACCGGGTGCCGAAGTGGACCTTGCAGCTCCTCAACCACACCTAT
CCCACCAACTCCTAGCGGTGGTGCAGGCGGTCTAAACGCTGATCCTCGTGATACAATTGAAAATGTTGTCACACCAGCAT
TTTTTGATGGTATCATGAGCAAAGTCGGAAATGGCTGTCCAGCGAAAGGGTTCTACACTCGCCAGGCTTTCATTGCGGCT
GCCCAATCGTTCGACGCCTATAAAGGAACCGTCGCTAAGC
>AT2G43640.2 | chr2:18094614-18097613 REVERSE LENGTH=3000
TTTCTCCTTTTGTGTTTCTCATTGATTTGCAATTGCTGCTTAAGAGTTGAATTTTGAAAGCTATTGAAAGATCTAAAAGA
TTTTGACTTGTGTTATAATAGAGATTTTGGTTTGCATTTGCTTTTCCCTCGAGAATGTTCATCGTGTATAAATAAACCAA
TTCCATACAAATGTACGAACATAAATCCAATTCAAAGAAACTGATTCTAAATTTCAAACACTAAGAAAAAAAACTCAATT
GTTATTATGGATCTCTTCCTGTTCCTAACCTAGTAAGATACCTCATCAGAATTTGATTCCACATAAGCTTCATCAGAATT
TGAATCAACATAAGCCTTGATAACACGTCTGTACTTCTCAGGGCTATCATACCAGGTTGGTGTGTTGATGATCGCCTTTT
CTAGCCAATACTCATCATACACTCTTTGCCTCGACATCTTCTCCAAGAATCCGTTCCAACTATCCATGGCTCGGGTCAAT
CGAACAGTCTTAGGTCTTCCCATAAGAAACCTAATGTAATCCCTTGCAAGCTTGACCAATTCCTCCCCAGTGATAATGTA
TGTGTACTGCAAAAACAAAGATATATTCCATCAAAGCAAGATACGATATTTGAAGTTCAAATCTTTCCTGAAATTTGTGT
CATTTACCAAAAAGATGAAGCCTAAGGTCGCCAAAACCACTTGCAAAGTTTCATCTGCGATCCCAGCAAGACCACCATCT
TCTCCTCCTGACCCTTCAGGACGCTCCTCACCATTTCCACCACCGCCACCACTGCCTCCTCCACGTGGAGGCATGTTGCC
GCCACTGTCAGTATCATAAAAGTCTTTCTTCTGTATCTGCTCTCGCAACATATCTTCAACCGATTTCTTCCCCATAGCTT
TCTCTATTGCTTTCCATGGCGATATCTGATAACAAAATTCATTACAACAATCACTAAGAACAAAATTGAAAAAATAAGAA
GAACACACTTATCATCAGCAAACAGAACAGCAAAGTTCTTAGAAACAAACACAAAAGAAATCACTCTCCAGTTGCAAAGT
AAATTCATTTACAGGCAGAAGAACTTAACATGAGGAAAAAGCATCTGACCTCATCACTACCATCAGGTTTATCTTTCCCA
CCAAATAAGCACACAGCAGAACTTTGTTTCGATTTCCCAGTAGGTAAACGACGGCGATGATCAAGAAGAGGCGAAAACTG
AGTAGACACTGCAGCAGTAGCTCGAAGAGTAAACGAGGTACGCGGGAAGTGATCAAAGCGTACTGAAGACCTAATAGGTA
CACTGGAGATGCAATTTGGTCGTGTTATCCTTGCAGGATAGTAGGATGGTCGAAAACAATTAGCCTGAGTAAAGCTCATC
TTTTATCCCAATGTTTCTCTTAATGCAATCACTTTCTGAAAAGAAAACAAATCAACAGCAAACAACGAACACAACCAATT
AGAACCCAACATTGACCAAAACAAGGATTCTTCTGGGCATGTTCAGAATTTGAGTATATCCATTTCTAATCCAAATTCGG
AGAAAAGAACAAATCTTTGGGATAATTATATCGTAGTCATAGAACAATAAGCAATATAAGTAACCAGAAACCAATAACTT
CGAATGTGATAGAATATAAAGGCACTGGTTCGGTAAATATAAGGTAAGAACACTGAGCAAGCTCGCAAGAAATTGGAATA
TCATAGAGAAAGGAGAGTAAGAAACCATAAATCTACCTTTTCGAAGCTTTGATGAGACAGAGACTTTCGAAACCCTAGTT
TCGCTTGGAGAGAAAGAATTCAATTTTTTTTCCCCTTTGCGTCGTCCTGAAACACAACGGAGGAGCCGAAACTCTGTGAG
AGATGAAGCGATCGACAAAAGTTTTTATCTATCTTGAAAGATGCAGCTTAACGGCGTCGTTTTTCACTTGAGCTCCGATG
GTTCTAGAGTCTCTAGACCAGGGTTGGTAAGACTAAACCGCTTTTTATTGATATGCTGGTTTAATTTTGACGCATGACTA
TTTGGAAATTGCAATAATTGAGTTGGATTTTTCTAATTTTGGTTGATTTTGATTTATAAATAGAAACATTTTGGCTTCAC
TAGTCATTTTTCTCACAATTCCATACAATTTTTGTTAAAAATCAAAGTAAGACTTTAAAAGAACGTTCTAAATGCTATAT
TAGTTGACCAAAAAAAATGCTATATTAGCTAACAATATCGTTTGAGCTAATTAACAAAAACTTGGAACTATTCAATAGAA
AAATCTCAAACGTTTGAACTAATCTAAACTTGATTATCTCAATCAAGTTTTTATGAGAATGATTTTCATCCAAGTAACTT
GGCTCTTTAAAATTTTGATTACATATTCGTTTTTGATCTGATCTATGACCGACATGGAATTTCTCATAACGACAAGAGAA
AAAACTGTGTCATTGACTTTTGTTAAGTGGTACAAAGTGGCATTGACTTTGACTCAGAAAAAGCCAATCAATAATCGTGA
AAGATGTCTAACACTGATCAATATTTCAATTTGAATAGACCAAATTTACACTATAAATACATCAACACACCTTCTTCATT
TCTTCACACAACACCCTCCATACACAAAATGGCTACCCTAAGAGCAATGTTGAAAAACGCTTTCATCCTTTTTCTCTTCA
CCTTAACCATCATGGCAAAAACCGTGTTTTCGCAACAGTGCGGTACAACCGGATGTGCAGCCAACTTATGTTGCAGTAGA
TATGGATATTGTGGCACCACAGATGCCTACTGTGGTACCGGGTGCCGAAGTGGACCTTGCAGCTCCTCAACCACACCTAT
CCCACCAACTCCTAGCGGTGGTGCAGGCGGTCTAAACGCTGATCCTCGTGATACAATTGAAAATGTTGTCACACCAGCAT
TTTTTGATGGTATCATGAGCAAAGTCGGAAATGGCTGTCCAGCGAAAGGGTTCTACACTCGCCAGGCTTTCATTGCGGCT
GCCCAATCGTTCGACGCCTATAAAGGAACCGTCGCTAAGC
>AT2G43650.1 | chr2:18103148-18106147 FORWARD LENGTH=3000
AACTAACCTCCTCTTCCTATGTCTCTATTTGCATGCTTCGTTTTGCTCTTGTATTATCTTCTATTGTGGATCTCGTACTT
TTCATTTTTCTCTTCTTCAAGACCAAGCAAATCATTGTTTAAATCTGTTGTCTTGCATTTGTATTTTTAAAAAGAGAAAA
ACTTGCTTTTAAACTTCAAGAAGGCAATTCAATATGCTAAAGCGTACGAAGTAGTTTATGATTGTTCAACCACGTTGATT
TGATTTGATTTTAAGATTATTCTCCATGTCAATTAGAACTGTAGAAGTAGGTAAGAAAATTTATTAAAGTGATAAAAGAA
AATGATTTGGGGAAATTTCAAAAATGATTTTTTAATAATATTAATTTTCAACTGTACCCTTATACAAAGTTTTTAAAAAG
CTTATAAAGAATTTAGATGGTTTTATAAAAGTGATTTGGACTTAAACTTAACAGTTACATTTTTTTTAAAAGAGATAATT
AATTTACGTCTCTATGATGTAAACAAACATCAACCACATAATTATAGAGGTATTGATATGATATGATATGATATTAGATA
AGATGTTTTTTGACCTCATGCAATAAAAAGCTCAAACACTCAATAAGTAAAAAGTTGAACCATTAATTATTCAAAGTTTG
GAACAGACACATTCGCGAAGCTTTCTATGCTTACTTAGCAAATTCATATATGCAACATTCATAACCTGTCGAAAAGAGTT
GATTTGAGGTCAGATAAAAGAAAAAAAATTCATACAACTGTTTATAAAATAAAGAGGAAGAGATATATAAAACTCACTAG
GATCAGTTACGCTAATTATACCAGAGCCTTCGAAATCGCATTTCGAATACTGTCTTCCTTGATTTTGGTAATAAAGATTC
ATGACGACAGAAGCTGAATTATAGAGATTAATCGGATCATAACAGGCACCTCCTTCCGATACAACCTCACAATGGACACT
CGAATTCGAACACACGTTGTTTAAGTTCTTTACAAGTTGTTTGATCGGCGTGCCAGGCTTAGCCACACACCAACTCCCTT
GGCCCTACAACATAGAGCAAACTCAAAAGGATATAAAAACCATATGATGATTCATTGTTGTTTGCTCTTTTTTAGTTTCG
TTATCTTTTATGAGCAGTCTTACCGGTGCTTGTGCATTGACTCTCATGAAACTTCCTACTGTAAGAGAAACATAGAAATA
AATCTTTTTAACAATAAAGAACATGGAAACAAATCTAACAATCAACTAAAGACTTGAAGATAATATTCTAAAATCCCACA
TATATAACAATCAATATTGATAGATAGATTCAATCAACATAATCAAACTGATGGTTAGATTACCTGATGAGATGCATAAC
AAGATGATGAAAGGAAACCATATTTGTGCTTTAGGCATATTTGTTTTTGTTTGATGTCTTTGTCAGAATTGCACAAAAAT
TCTAGAAATTTTGTGTGTTGATATAAACGGCTATACATACATAACCACATATATATACTTTGCCTTAGGTCACAGTCACA
CTAGCCCTAATATCACAAATACCAAACATAATTAAGCCCAAAAATATATATAAAAGGCCCAATTGTTTCAAAATTGGTAT
GTCTGATTTCAAAGTGAAAGGATTTCTAAATCATCCAGATTTAACTTATAGTAGGAAATCTTTTTCTTTTATTATTTATA
GTAGGGAATCGTTTTCTTTTATCACTTAATAAATACATTTTTATCTCTTATAGTAAGAAATCTTTTAAGAATTTTGAGAA
ATATCCATTCTACTGTATATGTAATTTGTTGATACAATTTCTTTTAATAATAATAATGAACTTTTGCAAAATTTGACAAA
TAAATATATCAGATACTAAATATAAATATTCAATCACATAATGCTTTTTATTTTGTAATATCTATATTATTTCTCTCTCT
CTCTCTCTCCCTGTATATATAGATCGGTTTAACCTAGTTTTATAGCAAAGCTGTAGACGAGCTTTCAGACGTCAAACATG
GCTAAAGCACAAATATGTCTTTGTTTCATCATTTTCTTATACCTCTGGCCAGGTAATCACAACTATAATCATGATGTTAA
TTAGTATAATATAATTGGTATGTAGCGATGCATACATACGGGTTTATATATAGATCATTTAATAATCTTATATTAATTGT
AATCTTTTCCAAGTACTGTAACAATTTAGTTTCATTTCCATGTTTCTCTTACAGAAGGAAATTTCATCAAAGTCACCAAG
GCAGATGTAAGAACATAAGTGAAATAACCAAGTTATAAAATGTTTTGTTTATTCTTTTTCTTTTTTTTTGTCTTTTCTTG
TAATGAACTTTGGGTTTGATCTTTGTTACAGCGCTCGGCCGGAGATTGGTGCGTTGCTAAACCTTCTACGGATAACGAAA
GGCTTCAAGAAAACATAAACTTCGCGTGTTCGAAAATCGATTGTCAGATTATCTCGGAAGGAGGTGCATGTTATTTACCA
GATAGTATCATTAGTCGTGCTTCTGTTGCCATGAATCTTTATTACCAAGCTCAAGGAAGACATTTTTGGAACTGCAATTT
TGAAGGCTCTGGTCTCATCGGCATAACTGATCCTAGTGAGTTTTCTTTTTATATTTTTTTCCTCTAAACAACTATGGAAC
TATTATTATGTCTGATATCATATCAATTTTTATTTATTTTCCACATTTACAGGCTATGGAAGTTGCATTTATCAATTTCG
TAAGTAAAACATATCAAGGTTCGATCTTGTTGCAAGAAGTTAGAGGACTGTATCTGAAATTTCCTATTTAAAATCTAATG
TTTGGATGTTTTAATTGGATTTCTCAACAGTTAAATGTTTGAGCCTAGATATGTGTATGCCATTGTTAAAGCAATATAAT
TTAATTTACTGATCAATACTTCGCATCTATTCAATATTAATATTAACTAACATATACCAGTATAAATACATTAGATGTGA
ATTGTTTAATGTTTTTGCCTATAAATAGATGTATAGTACT
>AT2G43660.2 | chr2:18100818-18103817 REVERSE LENGTH=3000
GCATAGAAAGCTTCGCGAATGTGTCTGTTCCAAACTTTGAATAATTAATGGTTCAACTTTTTACTTATTGAGTGTTTGAG
CTTTTTATTGCATGAGGTCAAAAAACATCTTATCTAATATCATATCATATCATATCAATACCTCTATAATTATGTGGTTG
ATGTTTGTTTACATCATAGAGACGTAAATTAATTATCTCTTTTAAAAAAAATGTAACTGTTAAGTTTAAGTCCAAATCAC
TTTTATAAAACCATCTAAATTCTTTATAAGCTTTTTAAAAACTTTGTATAAGGGTACAGTTGAAAATTAATATTATTAAA
AAATCATTTTTGAAATTTCCCCAAATCATTTTCTTTTATCACTTTAATAAATTTTCTTACCTACTTCTACAGTTCTAATT
GACATGGAGAATAATCTTAAAATCAAATCAAATCAACGTGGTTGAACAATCATAAACTACTTCGTACGCTTTAGCATATT
GAATTGCCTTCTTGAAGTTTAAAAGCAAGTTTTTCTCTTTTTAAAAATACAAATGCAAGACAACAGATTTAAACAATGAT
TTGCTTGGTCTTGAAGAAGAGAAAAATGAAAAGTACGAGATCCACAATAGAAGATAATACAAGAGCAAAACGAAGCATGC
AAATAGAGACATAGGAAGAGGAGGTTAGTTCTACATTCGGATGCTCCGGCTTGTGTTGGGATTGATACCTCGGGCTTCTC
CTGCATATGGACCCGTTTGTTTCCTGATATCTCTGACCTGTCCTTTGCGTCTAGTGACTTTTTTCTCGTAATTTTTCTGC
AAACAAAAATTCAAGATCCCAAAAACATTTGAGATGAGGCAAATAAACAGGTCAAACAAACGAACGTTGCAGAAACTGGT
AGATTCAAGATAGTTTACCCGGTACTTCTTTCTCGGGTTTTTGAGGTCCCTGTTGCGTTGCCGGGTCAATCCTCTGTTAC
TCACCATCTAGGTTTTGGTGGCGATTAGAAAAAAAGAGATGACAAGAAACGTTAAACTATGGTTCTAGGTAGAGAAACAG
ATGATATTTGTTGTGTGCTTTGGAAACATTCTAACCTGATTTGAAATGTGTCGTTTTCCATCCACGTGTTCTGGCGATGA
CGGCATCAAATGAGGTTTTCTGAACAAACACAAAACGTATCATTGAGATGAACAACCACAAGTGTCAAAATAACTGAAAA
GGAAAGGTTAATGTAATGTATTATTATTACCTTGAATAGATCTCTGCTTTGGCAGCTCGTTTAGCTTGTTGTTTCTGTTT
CACTTGTTTGTAAAATTCATCTTCTGATTCACCATCATTATCAACCATGTCATTGTTATCACCATCGTTATCATCCTCAT
CATCTGATGCAAATGCCCCATTTTTATTCCTGCCATCTCCCTCTGATGACTTCACACCAGCTCCAGCCAAAACTCTGAGC
TCAAACTTTCTACGCCGTTCTCCAATATCATCTCTTTGCGGTAAATCATCATCTCCAGAAATAGTCTTCCAAAACATAAG
GTGAAAAGATTATGAAAAATACTAGCGTAAAAAGTAACAAAGACATATCTAAGTTTCACATCTGTGATATGTTGTTACCT
TGGGCTTCCGTTTGGTGGACACAAGCTTGGTGAGCTTATCAGCTGTTACATTATGTGTGCTATTGTCTGCATCATCCACA
TAATCATCGAATGTCTCTAGCTTCCTGGTTAGATGCGAATTAAGAAAATAATTATATTATACATCACAATCCTCGAAAAG
ATACACCAGAAATCCCCATCATAAAGAAGTATGATGAAAGGAGAAGCTATTACCTATTAGCTAATTTCTGGCGTTTTTGA
GCTTTATCAGACTTTGAAACAGTAGAACCAAGGACTCCATTGGTTCTAAGTTTTCCCTCTAGAGCTGCTCGAAGTTTTAA
CATCTCCTCACTTTGCACATCAACCAGATCATTCTGCTAGAAAGAAAGAGAATTTGTTCAAGCTAAACGAAGAAAATGTG
CCAGTAAGCAAGAGGTTGAACAATTTCCAATAGAATAGAAAATCCAGGAAAATGCTTAGATTTGTATTTACCTGGTGCTT
GCGTTTCTCTCCTTTTTTCTTCTTTTCTTCTCTTGCGTTGTCAATTTTCATCGGCTGAATAAACAGAGATCAGCAAGGTT
GTGTACAAAGAAAGTGTCAAATAGCTCACAAGAGATTAACTTGAGTGACAGCGAGTAAGATCCTAACTTCTACCTTGGCT
GTGTCTTGTGTGATTCTATCTACTGAATCAGAAACAGGTGAAGTGAGCTGATCTTCTTTAACCACCTTTTGCACTGCTCC
ATTAGCAATACTTCTTGCTAGGGACTCTTCAAATCCAGGGGGAAGCTCTTCATCAAGTTCTTTGATCTAATTTTAAACAA
AAAACATACATTAACTCAGCAGCTTTAATATATAAACAAACATAGCTTGACTAGTTGTAGAAGTACAACATGTAGATTGT
TGAGAGATTAAAAACTTAAAAGGGTACACCGCAGAACCTTATCTAATAAAGATTTGATCTCGACAAGACGGGCAAGGACC
GGATGATCACGGATGGGCTGCCCTTCAGACTTGAGTAGAAGATAAAATGTTATAGATTGGCAATAGGTAAGTAGCAGAAG
CTGCTTAACCTCCAGGTACCTTGCTAAACCATTCAACGAAATTTCTCCTTCCTTTAACTGCAAGGAGACATAATTGCATA
AATTTCTGGAGGAGTCACAAATCCCTTCTTTCGAACTAGGGTGATATAAAGTGGCAATATAGAAACATATTGAAAAAAAT
TGTGAAACAGTAAAGAGGTTTACCTTATTCATAACAGGATTTATCTTACTCTCAAGCTCTTCAACTGCATCGTTCAACTC
AGACAAAAGACCAACTATTTCCGGAGCAGAACTACACGAAAGACATATCACGTGAATATTATTTTACATAACATGTAAGA
AAGTCTAATACAAAATAAACTAAGTTAATGAAAAATTTAG
>AT2G43660.1 | chr2:18100818-18103817 REVERSE LENGTH=3000
GCATAGAAAGCTTCGCGAATGTGTCTGTTCCAAACTTTGAATAATTAATGGTTCAACTTTTTACTTATTGAGTGTTTGAG
CTTTTTATTGCATGAGGTCAAAAAACATCTTATCTAATATCATATCATATCATATCAATACCTCTATAATTATGTGGTTG
ATGTTTGTTTACATCATAGAGACGTAAATTAATTATCTCTTTTAAAAAAAATGTAACTGTTAAGTTTAAGTCCAAATCAC
TTTTATAAAACCATCTAAATTCTTTATAAGCTTTTTAAAAACTTTGTATAAGGGTACAGTTGAAAATTAATATTATTAAA
AAATCATTTTTGAAATTTCCCCAAATCATTTTCTTTTATCACTTTAATAAATTTTCTTACCTACTTCTACAGTTCTAATT
GACATGGAGAATAATCTTAAAATCAAATCAAATCAACGTGGTTGAACAATCATAAACTACTTCGTACGCTTTAGCATATT
GAATTGCCTTCTTGAAGTTTAAAAGCAAGTTTTTCTCTTTTTAAAAATACAAATGCAAGACAACAGATTTAAACAATGAT
TTGCTTGGTCTTGAAGAAGAGAAAAATGAAAAGTACGAGATCCACAATAGAAGATAATACAAGAGCAAAACGAAGCATGC
AAATAGAGACATAGGAAGAGGAGGTTAGTTCTACATTCGGATGCTCCGGCTTGTGTTGGGATTGATACCTCGGGCTTCTC
CTGCATATGGACCCGTTTGTTTCCTGATATCTCTGACCTGTCCTTTGCGTCTAGTGACTTTTTTCTCGTAATTTTTCTGC
AAACAAAAATTCAAGATCCCAAAAACATTTGAGATGAGGCAAATAAACAGGTCAAACAAACGAACGTTGCAGAAACTGGT
AGATTCAAGATAGTTTACCCGGTACTTCTTTCTCGGGTTTTTGAGGTCCCTGTTGCGTTGCCGGGTCAATCCTCTGTTAC
TCACCATCTAGGTTTTGGTGGCGATTAGAAAAAAAGAGATGACAAGAAACGTTAAACTATGGTTCTAGGTAGAGAAACAG
ATGATATTTGTTGTGTGCTTTGGAAACATTCTAACCTGATTTGAAATGTGTCGTTTTCCATCCACGTGTTCTGGCGATGA
CGGCATCAAATGAGGTTTTCTGAACAAACACAAAACGTATCATTGAGATGAACAACCACAAGTGTCAAAATAACTGAAAA
GGAAAGGTTAATGTAATGTATTATTATTACCTTGAATAGATCTCTGCTTTGGCAGCTCGTTTAGCTTGTTGTTTCTGTTT
CACTTGTTTGTAAAATTCATCTTCTGATTCACCATCATTATCAACCATGTCATTGTTATCACCATCGTTATCATCCTCAT
CATCTGATGCAAATGCCCCATTTTTATTCCTGCCATCTCCCTCTGATGACTTCACACCAGCTCCAGCCAAAACTCTGAGC
TCAAACTTTCTACGCCGTTCTCCAATATCATCTCTTTGCGGTAAATCATCATCTCCAGAAATAGTCTTCCAAAACATAAG
GTGAAAAGATTATGAAAAATACTAGCGTAAAAAGTAACAAAGACATATCTAAGTTTCACATCTGTGATATGTTGTTACCT
TGGGCTTCCGTTTGGTGGACACAAGCTTGGTGAGCTTATCAGCTGTTACATTATGTGTGCTATTGTCTGCATCATCCACA
TAATCATCGAATGTCTCTAGCTTCCTGGTTAGATGCGAATTAAGAAAATAATTATATTATACATCACAATCCTCGAAAAG
ATACACCAGAAATCCCCATCATAAAGAAGTATGATGAAAGGAGAAGCTATTACCTATTAGCTAATTTCTGGCGTTTTTGA
GCTTTATCAGACTTTGAAACAGTAGAACCAAGGACTCCATTGGTTCTAAGTTTTCCCTCTAGAGCTGCTCGAAGTTTTAA
CATCTCCTCACTTTGCACATCAACCAGATCATTCTGCTAGAAAGAAAGAGAATTTGTTCAAGCTAAACGAAGAAAATGTG
CCAGTAAGCAAGAGGTTGAACAATTTCCAATAGAATAGAAAATCCAGGAAAATGCTTAGATTTGTATTTACCTGGTGCTT
GCGTTTCTCTCCTTTTTTCTTCTTTTCTTCTCTTGCGTTGTCAATTTTCATCGGCTGAATAAACAGAGATCAGCAAGGTT
GTGTACAAAGAAAGTGTCAAATAGCTCACAAGAGATTAACTTGAGTGACAGCGAGTAAGATCCTAACTTCTACCTTGGCT
GTGTCTTGTGTGATTCTATCTACTGAATCAGAAACAGGTGAAGTGAGCTGATCTTCTTTAACCACCTTTTGCACTGCTCC
ATTAGCAATACTTCTTGCTAGGGACTCTTCAAATCCAGGGGGAAGCTCTTCATCAAGTTCTTTGATCTAATTTTAAACAA
AAAACATACATTAACTCAGCAGCTTTAATATATAAACAAACATAGCTTGACTAGTTGTAGAAGTACAACATGTAGATTGT
TGAGAGATTAAAAACTTAAAAGGGTACACCGCAGAACCTTATCTAATAAAGATTTGATCTCGACAAGACGGGCAAGGACC
GGATGATCACGGATGGGCTGCCCTTCAGACTTGAGTAGAAGATAAAATGTTATAGATTGGCAATAGGTAAGTAGCAGAAG
CTGCTTAACCTCCAGGTACCTTGCTAAACCATTCAACGAAATTTCTCCTTCCTTTAACTGCAAGGAGACATAATTGCATA
AATTTCTGGAGGAGTCACAAATCCCTTCTTTCGAACTAGGGTGATATAAAGTGGCAATATAGAAACATATTGAAAAAAAT
TGTGAAACAGTAAAGAGGTTTACCTTATTCATAACAGGATTTATCTTACTCTCAAGCTCTTCAACTGCATCGTTCAACTC
AGACAAAAGACCAACTATTTCCGGAGCAGAACTACACGAAAGACATATCACGTGAATATTATTTTACATAACATGTAAGA
AAGTCTAATACAAAATAAACTAAGTTAATGAAAAATTTAG
>AT2G43670.1 | chr2:18105875-18108874 FORWARD LENGTH=3000
AACATATCAAGGTTCGATCTTGTTGCAAGAAGTTAGAGGACTGTATCTGAAATTTCCTATTTAAAATCTAATGTTTGGAT
GTTTTAATTGGATTTCTCAACAGTTAAATGTTTGAGCCTAGATATGTGTATGCCATTGTTAAAGCAATATAATTTAATTT
ACTGATCAATACTTCGCATCTATTCAATATTAATATTAACTAACATATACCAGTATAAATACATTAGATGTGAATTGTTT
AATGTTTTTGCCTATAAATAGATGTATAGTACTATAGTTTGATTTTCTTGCCAACAACACCTAAACATTAAGTTTTCTAC
AGTTTTCAACAAGAGATATGGCTGTAGATCACCTAATTGTGTTGTGTTTAATTATCAGTTGAGGGTAGATATAGTTTTCT
AATTGTGTGTAAATATTTATATCTTAGCATCATATCGACCAAAGATTAATCCATATTAGCCACACATAGATATTGTGTAA
TATAGGTAGGGTTAGGTTAGGTCCTAATGCGGAAAAAAGAATTATTAAATCACACACACGACCAAATGTGGCAGCATATG
AAAACGGGTTATAGTGGGAAGGAATGTGGGAAGAATCAATTAGTTGAAATATTTTATTATTCTTGCTTGAATGTATTCCA
AAGTATAATTATATGCGTTTTTAACACTAATTAGTAAATCATTTTTCCAAGTCCCTAAACGATACATTACATTTGATTCG
CATGTCTTCCTCTTAGACCAAGAACAAGGTCGAGTTTTTTGTCAACAGAAATCTTCTCCCCGAAACATGAAACAACTTAT
AGAGCAAAAGATAAATATTATGAACTTTAATTGCCCAAGCATCTGTGATCCAGTGGTGGGAGAAGATTTGGGGAAGGGTG
AAACTTTCAGAGCTGGGTTCGATCCTCCCTGGAAACAAAAATCACATTTGTTTGGAAAGTCTGTCAGTTGGGCTTTAGCC
CAATTGGTTTACCTGGTAGTCAGAAATGCAGGCGGCCTGACTACCCCCTGGCATTAGTCGGAAAGCATCCAAATTCGGGA
CAGACAGTGTGGTGGTCTTTCGGGGAGAAGTCCACTCTGAAGTATTTCGGTGCATTTCTACTGAGGCTGACCGGATCAGC
CGATAAAGTTTATAAAATAAAATAAATAAATGAACTTTAATTAACCAGAAAATGTAGAAACAAAAAATCTTACTAAACCT
ATGACCAAAAAAAAAAAAAAAAAAAAGTTGTGGAGTAAGAAGTATGAAGCGTTTTATCCAACATATCCCAGAGGAGAACA
GTGATTGGTCGATGTCACGTGAAATAACATTTGGCAAATAGTGCACAAATTAATGAAGGCAAGAAAGTGAGACCAGACGC
GAGATGTGAGCGCGTATGAAGAAACATGATGAGACAACAAAGAGAATCAACCTCGTCTATGAAAATTTCTTCAGATTCTC
TTCTCATTGCGATACCAAACAAAAACTCGTAGTATATTTTTGTTGGTCGTTTTTGTACAAAATATATAAAAAGCAAACTG
TCGCAATTATGGTTTGTATATTATACACCAGATAAACAAATCAGAATCTCTCCACTAAACCTAATATATTTTAAAATTTT
GATAAGTCTATATACTTTTTTGGCGGGGACAACCGGATAGTTCTTCTTTGAGACTTCTGGCTTTTTTTTCTCTTGATGAT
AATAAGAAACTGTATGAATATTTGAAAATGCCTTATGACGTTTTCTTACCAAAAAAAAAAGGCAAAGGAACTACAAAAGA
TAGCTTAAACAAATTTAGACAATTCATGTGGCCTTACCTTAAGTATTTTAGTGATGATACGATTTTAAAATTATTAGTGC
CATTCTATCATGTTCTATACTATATAAAATATTCATTCAATATTGATTTCATAGTTAAAGTTTACACCAAAAAATTGACA
TCACATCCTATCAGCTACGGAAATGGTTACCAACACAAAATAGTATATCTATGTCCTATATATATATAGGAATTTAAGAC
AAAGCAATATTAGTCTACTTTTGGAGGAGATGAAAAGTTACAAGAAGTCTCCCTATAAAACACTATTAATGAACCAAAAA
CAATCTACTAATCAAACTTATAGTCTACTAGAGGTACTTTGTTACCGTTTGGTTAGGGATGAGTTTCAACGTTTGTGGTG
GTTACAATGAAGGTAAAAGTAATAGGCCCAAGACATTGAGTGATAAAGTGACTAACTCTTTCTCTTTCTTCATGATGATA
AATCGATTTGATTAATTCCAAAAAGGAAGTAGGAAAGAAAAAGTTTCGAAATTCATCGCAATACCAACTAGACCCAGATC
CAAAGTTGCAGACTTTTCAAAGTAATTTACCCACACACACTCTAAAAAGGATGGGTTAGAGAAGACTAATTATTTTTCTT
AATAGCCAATTAAAATAGTATTTCTTTATTGTGTGTTTGCGTTAGAAAAAGATATGAGAGCTGAGAGAGAGAGAGAGGAA
GCAGAGGATAGACAGAGAGAAAAGGGAAAATTACCAGACAAGAGTTCTTCTTTCTTCTCTCTGCCTGCTTCTTTTTCCTC
TCTTTTCTCTCTCTCTCTCTTTCTTTGTGAAAATCTAGAAGAAGAGAAAGCTACAAAAATCTCAACATCGAGGTATGTTA
TTCGTGTTTGCTTACCTAGGAGATGATTTAAGTTCTGTTTCTTGATTTTTCACTTTCTGGTTTTCTGGGGTGTTTCAAAA
GATCTGTCTTTTTTTGTTCTCTTTGATGTCTCTAGTCTTGTTGGGATGTGAAACACATGATTTTCGAGGAGTAGAGAGAG
ACAGAGAGAAATTAAGGGAAAGAGCTCACTTGTGTGACTTGTTCTGTGAGAAAATTCTCTAAGCAAAATTCTCAATTTTT
TCAGCTTCTTTCTAATTTATGCATATTAAAATTCAGAGCTTTTACACTTGAAAGTTGTCATCTTTGTCTCAGTCTCTCTC
TCTCTCTCTCGTTTGCATAGAAGAAACAATTTTTGTGTTG
>AT2G43680.1 | chr2:18111588-18114587 FORWARD LENGTH=3000
TTTCTTTTGATTTGAACATTTTTCTTTGGGTTGTGTTGATTTTGAGTGTTGTAACATAATAAAAGGTAAAACAGAAAAAC
AAAAAAAACCGGAGGATTTGGTTTGAAGTAGAACTCTTAGAAATGATATGAGCATTAGACTTGGTAATACTAATGAAAAA
AGTTGACACTTGAAGCAAATTCACAAGGGTAAAATGTATCTTACGGTTTTTAATGAAAGCTAAAGAGACTGTAGGGCTTC
AACATTAGCTTGGGCTCGGGATGCTTCCCTCTGCAACTGGTTAAGCTACCACAGAACAGAGACTGTAGTCTGTAGGAGGG
ATTCAACATAGCTTTCTCAATGAGTTCCAATCATATTCTCCTGAATTTACGAAAGAACCCTCTCGACTTAAATTATGATT
AGGAGGCCTATATCTATCTAATGGGCCATAGTAGGCCCATTTAACTTCGGTGTTTCTTTTGCCTTTAACACTTCAGTCTA
CATCGATCCCTGAGTCCGCCGGCCGGTACGGGGACATTGCCGGGAATGAGTCACAGGTGACGAGAGGGTTATCGGAAGGA
GGGCGAAACCATTCTACCCGAGGAATCTACTACGGCTGCGGTGGTGGTTTGTGTTTCTCCCTCTCTTTTCTATTATTTTT
CGTTTTAATTAATTTACTTTTTAGTCCTTCATATATATACTCAGTTATATTTTTGGCCCAAACTTCAAAAAATTAAGATT
TCATCCTCGGCGTTACTTCTCTTGCCTGCTTATTCCTAACCGAAGTAGAAATGATCTCATGTTTGTAAAATAAGATCGTT
GGTCTCAAACATTTGTTAAAAAATATATTCATGCCACTGCCAACTCTATGGCTCTCTGTTTAATAAAATATTTGCAGTTC
TTGTGACTATTTCGTGTATCTGAAGTCCTCACTTGACTTTTTCCTTACTTATCACAGATTTTAACAACACAAAATGTATA
ATCTTCTTCCCTCGTAAACCGCTCAATCAATCAATCAATCAATGAGCATGTCTTGTAAAATCAACTGGTTGATGGTTCTG
GTGATCATTGCTCTGTCTAATCTTGAAAGCTCACTTGGCAGGCTTGTTTTTGAGGGATCCGCCGGGTTAATGAATGGTTT
CACGACGTTGACAAACACCAAGAAACACGCCTATGGTCAAGCCTTCAATGACGAGCCATTCCCTTTCAAGAATTCGGTCA
ACGGTAACATGACTTCGTTTTCATTTACCTTCTTCTTTGCTATCGTCCCTGAGCATATAGACAAAGGTTCTCACGGTATA
GCCTTTGTGATCTCTCCCACGAGAGGCATTCCTGGTGCATCCGCTGATCAGTACCTTGGTATCTTCAACGATACAAATGA
TGGAAATAGCTCCAACCATATCATTGCTGTGGAGCTTGATATACATAAAGACGATGAATTTGGTGACATTGATGATAACC
ATGTTGGTATCAATATTAATGGTATGAGATCTATTGTATCTGCTCCTGCCGGTTATTATGATCAAAATGGTCAGTTCAAA
AATCTTTCTTTAATCAGTGGAAATCTACTCCGAGTCACGATTTTGTATAGCCAGGAAGAAAAACAGCTTAATGTCACCTT
ATCACCAGCAGAGGAAGCTAATGTCCCAAAGTGGCCTCTTCTTTCACTGAACAAAGATTTGTCACCGTATCTTTCAAAGA
ATATGTATATCGGCTTCACAGCTTCCACTGGGTCGGTCGGAGCAATACATTACATGTGGATGTGGTATGTATTTACCTTT
ATTATTGTTCCAAAACTGGATTTTGATATACCAACCTTTCCTCCATATCCCAAGGCAGAGTCTCAGGTAAAGCTGATAGT
TCTTGTGACGTTCTTGACTTTGGCTCTCTTTGTTGCGCTTGCTGCATCAGCTTTAATTGTTTTCTTCTATAAGAGACATA
AGAAACTTTTGGAGGTTCTCGAGGAATGGGAAGTCGAATGTGGACCACATAGGTTTTCTTACAAAGAACTCTTCAATGCC
ACAAATGGTTTCAAACAACTTCTCGGCGAAGGGGGGTTTGGTCCTGTCTTTAAAGGCACACTTTCAGGTTCAAATGCAAA
GATTGCTGTTAAACGGGTTTCTCATGACTCAAGTCAAGGAATGAGAGAATTATTGGCCGAGATTTCGACTATTGGTCGGC
TTAGACACCCCAATCTAGTCAGGCTTCTTGGTTATTGCAGATACAAAGAAGAGCTCTACTTGGTTTATGACTTTCTGCCC
AATGGAAGCCTTGACAAGTACCTTTACGGAACATCAGATCAAAAACAACTCTCTTGGAGTCAACGTTTCAAGATCATCAA
AGATGTAGCCTCTGCACTCTCCTATCTCCATCATGGGTGGATACATGTCGTCATTCATAGAGACATCAAGCCAGCAAACG
TGCTAATCGATGACAAGATGAATGCAAGTCTTGGAGATTTCGGATTGGCTAAGGTATATGATCAAGGATATGATCCTCAA
ACCTCTAGAGTAGCTGGAACATTCGGGTACATGGCGCCAGAGATCATGAGAACCGGAAGACCAACTATGGGAACGGATGT
TTACGCTTTTGGTATGTTTATGCTTGAAGTTTCTTGCGATAGAAAACTGTTTGAGCCACGAGCAGAGTCGGAAGAGGCTA
TTCTTACTAACTGGGCGATAAATTGTTGGGAAAACGGTGATATTGTAGAGGCAGCTACTGAAAGAATCCGACAAGATAAT
GATAAGGGACAGCTCGAGCTTGTTCTGAAGCTAGGAGTGTTATGTTCGCATGAGGCTGAAGAGGTTAGGCCGGATATGGC
TACAGTTGTTAAGATTTTGAACGGAGTTTCTGAGCTTCCGGATAACCTGCTTGATATTGTTAGATCCGAGAAGTTGGAAA
ATTGGTACGAGAGGTACAGCAAAGTAATTGATCCGGTGACAACGGAGGAGTCCATAGGTAACTTGGCCATTACGGAACCG
ATACTTCCGTCAGGCAGACCCAGGTTGTTTCTCTAGTGGG
>AT2G43680.2 | chr2:18111588-18114587 FORWARD LENGTH=3000
TTTCTTTTGATTTGAACATTTTTCTTTGGGTTGTGTTGATTTTGAGTGTTGTAACATAATAAAAGGTAAAACAGAAAAAC
AAAAAAAACCGGAGGATTTGGTTTGAAGTAGAACTCTTAGAAATGATATGAGCATTAGACTTGGTAATACTAATGAAAAA
AGTTGACACTTGAAGCAAATTCACAAGGGTAAAATGTATCTTACGGTTTTTAATGAAAGCTAAAGAGACTGTAGGGCTTC
AACATTAGCTTGGGCTCGGGATGCTTCCCTCTGCAACTGGTTAAGCTACCACAGAACAGAGACTGTAGTCTGTAGGAGGG
ATTCAACATAGCTTTCTCAATGAGTTCCAATCATATTCTCCTGAATTTACGAAAGAACCCTCTCGACTTAAATTATGATT
AGGAGGCCTATATCTATCTAATGGGCCATAGTAGGCCCATTTAACTTCGGTGTTTCTTTTGCCTTTAACACTTCAGTCTA
CATCGATCCCTGAGTCCGCCGGCCGGTACGGGGACATTGCCGGGAATGAGTCACAGGTGACGAGAGGGTTATCGGAAGGA
GGGCGAAACCATTCTACCCGAGGAATCTACTACGGCTGCGGTGGTGGTTTGTGTTTCTCCCTCTCTTTTCTATTATTTTT
CGTTTTAATTAATTTACTTTTTAGTCCTTCATATATATACTCAGTTATATTTTTGGCCCAAACTTCAAAAAATTAAGATT
TCATCCTCGGCGTTACTTCTCTTGCCTGCTTATTCCTAACCGAAGTAGAAATGATCTCATGTTTGTAAAATAAGATCGTT
GGTCTCAAACATTTGTTAAAAAATATATTCATGCCACTGCCAACTCTATGGCTCTCTGTTTAATAAAATATTTGCAGTTC
TTGTGACTATTTCGTGTATCTGAAGTCCTCACTTGACTTTTTCCTTACTTATCACAGATTTTAACAACACAAAATGTATA
ATCTTCTTCCCTCGTAAACCGCTCAATCAATCAATCAATCAATGAGCATGTCTTGTAAAATCAACTGGTTGATGGTTCTG
GTGATCATTGCTCTGTCTAATCTTGAAAGCTCACTTGGCAGGCTTGTTTTTGAGGGATCCGCCGGGTTAATGAATGGTTT
CACGACGTTGACAAACACCAAGAAACACGCCTATGGTCAAGCCTTCAATGACGAGCCATTCCCTTTCAAGAATTCGGTCA
ACGGTAACATGACTTCGTTTTCATTTACCTTCTTCTTTGCTATCGTCCCTGAGCATATAGACAAAGGTTCTCACGGTATA
GCCTTTGTGATCTCTCCCACGAGAGGCATTCCTGGTGCATCCGCTGATCAGTACCTTGGTATCTTCAACGATACAAATGA
TGGAAATAGCTCCAACCATATCATTGCTGTGGAGCTTGATATACATAAAGACGATGAATTTGGTGACATTGATGATAACC
ATGTTGGTATCAATATTAATGGTATGAGATCTATTGTATCTGCTCCTGCCGGTTATTATGATCAAAATGGTCAGTTCAAA
AATCTTTCTTTAATCAGTGGAAATCTACTCCGAGTCACGATTTTGTATAGCCAGGAAGAAAAACAGCTTAATGTCACCTT
ATCACCAGCAGAGGAAGCTAATGTCCCAAAGTGGCCTCTTCTTTCACTGAACAAAGATTTGTCACCGTATCTTTCAAAGA
ATATGTATATCGGCTTCACAGCTTCCACTGGGTCGGTCGGAGCAATACATTACATGTGGATGTGGTATGTATTTACCTTT
ATTATTGTTCCAAAACTGGATTTTGATATACCAACCTTTCCTCCATATCCCAAGGCAGAGTCTCAGGTAAAGCTGATAGT
TCTTGTGACGTTCTTGACTTTGGCTCTCTTTGTTGCGCTTGCTGCATCAGCTTTAATTGTTTTCTTCTATAAGAGACATA
AGAAACTTTTGGAGGTTCTCGAGGAATGGGAAGTCGAATGTGGACCACATAGGTTTTCTTACAAAGAACTCTTCAATGCC
ACAAATGGTTTCAAACAACTTCTCGGCGAAGGGGGGTTTGGTCCTGTCTTTAAAGGCACACTTTCAGGTTCAAATGCAAA
GATTGCTGTTAAACGGGTTTCTCATGACTCAAGTCAAGGAATGAGAGAATTATTGGCCGAGATTTCGACTATTGGTCGGC
TTAGACACCCCAATCTAGTCAGGCTTCTTGGTTATTGCAGATACAAAGAAGAGCTCTACTTGGTTTATGACTTTCTGCCC
AATGGAAGCCTTGACAAGTACCTTTACGGAACATCAGATCAAAAACAACTCTCTTGGAGTCAACGTTTCAAGATCATCAA
AGATGTAGCCTCTGCACTCTCCTATCTCCATCATGGGTGGATACATGTCGTCATTCATAGAGACATCAAGCCAGCAAACG
TGCTAATCGATGACAAGATGAATGCAAGTCTTGGAGATTTCGGATTGGCTAAGGTATATGATCAAGGATATGATCCTCAA
ACCTCTAGAGTAGCTGGAACATTCGGGTACATGGCGCCAGAGATCATGAGAACCGGAAGACCAACTATGGGAACGGATGT
TTACGCTTTTGGTATGTTTATGCTTGAAGTTTCTTGCGATAGAAAACTGTTTGAGCCACGAGCAGAGTCGGAAGAGGCTA
TTCTTACTAACTGGGCGATAAATTGTTGGGAAAACGGTGATATTGTAGAGGCAGCTACTGAAAGAATCCGACAAGATAAT
GATAAGGGACAGCTCGAGCTTGTTCTGAAGCTAGGAGTGTTATGTTCGCATGAGGCTGAAGAGGTTAGGCCGGATATGGC
TACAGTTGTTAAGATTTTGAACGGAGTTTCTGAGCTTCCGGATAACCTGCTTGATATTGTTAGATCCGAGAAGTTGGAAA
ATTGGTACGAGAGGTACAGCAAAGTAATTGATCCGGTGACAACGGAGGAGTCCATAGGTAACTTGGCCATTACGGAACCG
ATACTTCCGTCAGGCAGACCCAGGTTGTTTCTCTAGTGGG
>AT2G43680.5 | chr2:18111588-18114587 FORWARD LENGTH=3000
TTTCTTTTGATTTGAACATTTTTCTTTGGGTTGTGTTGATTTTGAGTGTTGTAACATAATAAAAGGTAAAACAGAAAAAC
AAAAAAAACCGGAGGATTTGGTTTGAAGTAGAACTCTTAGAAATGATATGAGCATTAGACTTGGTAATACTAATGAAAAA
AGTTGACACTTGAAGCAAATTCACAAGGGTAAAATGTATCTTACGGTTTTTAATGAAAGCTAAAGAGACTGTAGGGCTTC
AACATTAGCTTGGGCTCGGGATGCTTCCCTCTGCAACTGGTTAAGCTACCACAGAACAGAGACTGTAGTCTGTAGGAGGG
ATTCAACATAGCTTTCTCAATGAGTTCCAATCATATTCTCCTGAATTTACGAAAGAACCCTCTCGACTTAAATTATGATT
AGGAGGCCTATATCTATCTAATGGGCCATAGTAGGCCCATTTAACTTCGGTGTTTCTTTTGCCTTTAACACTTCAGTCTA
CATCGATCCCTGAGTCCGCCGGCCGGTACGGGGACATTGCCGGGAATGAGTCACAGGTGACGAGAGGGTTATCGGAAGGA
GGGCGAAACCATTCTACCCGAGGAATCTACTACGGCTGCGGTGGTGGTTTGTGTTTCTCCCTCTCTTTTCTATTATTTTT
CGTTTTAATTAATTTACTTTTTAGTCCTTCATATATATACTCAGTTATATTTTTGGCCCAAACTTCAAAAAATTAAGATT
TCATCCTCGGCGTTACTTCTCTTGCCTGCTTATTCCTAACCGAAGTAGAAATGATCTCATGTTTGTAAAATAAGATCGTT
GGTCTCAAACATTTGTTAAAAAATATATTCATGCCACTGCCAACTCTATGGCTCTCTGTTTAATAAAATATTTGCAGTTC
TTGTGACTATTTCGTGTATCTGAAGTCCTCACTTGACTTTTTCCTTACTTATCACAGATTTTAACAACACAAAATGTATA
ATCTTCTTCCCTCGTAAACCGCTCAATCAATCAATCAATCAATGAGCATGTCTTGTAAAATCAACTGGTTGATGGTTCTG
GTGATCATTGCTCTGTCTAATCTTGAAAGCTCACTTGGCAGGCTTGTTTTTGAGGGATCCGCCGGGTTAATGAATGGTTT
CACGACGTTGACAAACACCAAGAAACACGCCTATGGTCAAGCCTTCAATGACGAGCCATTCCCTTTCAAGAATTCGGTCA
ACGGTAACATGACTTCGTTTTCATTTACCTTCTTCTTTGCTATCGTCCCTGAGCATATAGACAAAGGTTCTCACGGTATA
GCCTTTGTGATCTCTCCCACGAGAGGCATTCCTGGTGCATCCGCTGATCAGTACCTTGGTATCTTCAACGATACAAATGA
TGGAAATAGCTCCAACCATATCATTGCTGTGGAGCTTGATATACATAAAGACGATGAATTTGGTGACATTGATGATAACC
ATGTTGGTATCAATATTAATGGTATGAGATCTATTGTATCTGCTCCTGCCGGTTATTATGATCAAAATGGTCAGTTCAAA
AATCTTTCTTTAATCAGTGGAAATCTACTCCGAGTCACGATTTTGTATAGCCAGGAAGAAAAACAGCTTAATGTCACCTT
ATCACCAGCAGAGGAAGCTAATGTCCCAAAGTGGCCTCTTCTTTCACTGAACAAAGATTTGTCACCGTATCTTTCAAAGA
ATATGTATATCGGCTTCACAGCTTCCACTGGGTCGGTCGGAGCAATACATTACATGTGGATGTGGTATGTATTTACCTTT
ATTATTGTTCCAAAACTGGATTTTGATATACCAACCTTTCCTCCATATCCCAAGGCAGAGTCTCAGGTAAAGCTGATAGT
TCTTGTGACGTTCTTGACTTTGGCTCTCTTTGTTGCGCTTGCTGCATCAGCTTTAATTGTTTTCTTCTATAAGAGACATA
AGAAACTTTTGGAGGTTCTCGAGGAATGGGAAGTCGAATGTGGACCACATAGGTTTTCTTACAAAGAACTCTTCAATGCC
ACAAATGGTTTCAAACAACTTCTCGGCGAAGGGGGGTTTGGTCCTGTCTTTAAAGGCACACTTTCAGGTTCAAATGCAAA
GATTGCTGTTAAACGGGTTTCTCATGACTCAAGTCAAGGAATGAGAGAATTATTGGCCGAGATTTCGACTATTGGTCGGC
TTAGACACCCCAATCTAGTCAGGCTTCTTGGTTATTGCAGATACAAAGAAGAGCTCTACTTGGTTTATGACTTTCTGCCC
AATGGAAGCCTTGACAAGTACCTTTACGGAACATCAGATCAAAAACAACTCTCTTGGAGTCAACGTTTCAAGATCATCAA
AGATGTAGCCTCTGCACTCTCCTATCTCCATCATGGGTGGATACATGTCGTCATTCATAGAGACATCAAGCCAGCAAACG
TGCTAATCGATGACAAGATGAATGCAAGTCTTGGAGATTTCGGATTGGCTAAGGTATATGATCAAGGATATGATCCTCAA
ACCTCTAGAGTAGCTGGAACATTCGGGTACATGGCGCCAGAGATCATGAGAACCGGAAGACCAACTATGGGAACGGATGT
TTACGCTTTTGGTATGTTTATGCTTGAAGTTTCTTGCGATAGAAAACTGTTTGAGCCACGAGCAGAGTCGGAAGAGGCTA
TTCTTACTAACTGGGCGATAAATTGTTGGGAAAACGGTGATATTGTAGAGGCAGCTACTGAAAGAATCCGACAAGATAAT
GATAAGGGACAGCTCGAGCTTGTTCTGAAGCTAGGAGTGTTATGTTCGCATGAGGCTGAAGAGGTTAGGCCGGATATGGC
TACAGTTGTTAAGATTTTGAACGGAGTTTCTGAGCTTCCGGATAACCTGCTTGATATTGTTAGATCCGAGAAGTTGGAAA
ATTGGTACGAGAGGTACAGCAAAGTAATTGATCCGGTGACAACGGAGGAGTCCATAGGTAACTTGGCCATTACGGAACCG
ATACTTCCGTCAGGCAGACCCAGGTTGTTTCTCTAGTGGG
>AT2G43680.3 | chr2:18111588-18114587 FORWARD LENGTH=3000
TTTCTTTTGATTTGAACATTTTTCTTTGGGTTGTGTTGATTTTGAGTGTTGTAACATAATAAAAGGTAAAACAGAAAAAC
AAAAAAAACCGGAGGATTTGGTTTGAAGTAGAACTCTTAGAAATGATATGAGCATTAGACTTGGTAATACTAATGAAAAA
AGTTGACACTTGAAGCAAATTCACAAGGGTAAAATGTATCTTACGGTTTTTAATGAAAGCTAAAGAGACTGTAGGGCTTC
AACATTAGCTTGGGCTCGGGATGCTTCCCTCTGCAACTGGTTAAGCTACCACAGAACAGAGACTGTAGTCTGTAGGAGGG
ATTCAACATAGCTTTCTCAATGAGTTCCAATCATATTCTCCTGAATTTACGAAAGAACCCTCTCGACTTAAATTATGATT
AGGAGGCCTATATCTATCTAATGGGCCATAGTAGGCCCATTTAACTTCGGTGTTTCTTTTGCCTTTAACACTTCAGTCTA
CATCGATCCCTGAGTCCGCCGGCCGGTACGGGGACATTGCCGGGAATGAGTCACAGGTGACGAGAGGGTTATCGGAAGGA
GGGCGAAACCATTCTACCCGAGGAATCTACTACGGCTGCGGTGGTGGTTTGTGTTTCTCCCTCTCTTTTCTATTATTTTT
CGTTTTAATTAATTTACTTTTTAGTCCTTCATATATATACTCAGTTATATTTTTGGCCCAAACTTCAAAAAATTAAGATT
TCATCCTCGGCGTTACTTCTCTTGCCTGCTTATTCCTAACCGAAGTAGAAATGATCTCATGTTTGTAAAATAAGATCGTT
GGTCTCAAACATTTGTTAAAAAATATATTCATGCCACTGCCAACTCTATGGCTCTCTGTTTAATAAAATATTTGCAGTTC
TTGTGACTATTTCGTGTATCTGAAGTCCTCACTTGACTTTTTCCTTACTTATCACAGATTTTAACAACACAAAATGTATA
ATCTTCTTCCCTCGTAAACCGCTCAATCAATCAATCAATCAATGAGCATGTCTTGTAAAATCAACTGGTTGATGGTTCTG
GTGATCATTGCTCTGTCTAATCTTGAAAGCTCACTTGGCAGGCTTGTTTTTGAGGGATCCGCCGGGTTAATGAATGGTTT
CACGACGTTGACAAACACCAAGAAACACGCCTATGGTCAAGCCTTCAATGACGAGCCATTCCCTTTCAAGAATTCGGTCA
ACGGTAACATGACTTCGTTTTCATTTACCTTCTTCTTTGCTATCGTCCCTGAGCATATAGACAAAGGTTCTCACGGTATA
GCCTTTGTGATCTCTCCCACGAGAGGCATTCCTGGTGCATCCGCTGATCAGTACCTTGGTATCTTCAACGATACAAATGA
TGGAAATAGCTCCAACCATATCATTGCTGTGGAGCTTGATATACATAAAGACGATGAATTTGGTGACATTGATGATAACC
ATGTTGGTATCAATATTAATGGTATGAGATCTATTGTATCTGCTCCTGCCGGTTATTATGATCAAAATGGTCAGTTCAAA
AATCTTTCTTTAATCAGTGGAAATCTACTCCGAGTCACGATTTTGTATAGCCAGGAAGAAAAACAGCTTAATGTCACCTT
ATCACCAGCAGAGGAAGCTAATGTCCCAAAGTGGCCTCTTCTTTCACTGAACAAAGATTTGTCACCGTATCTTTCAAAGA
ATATGTATATCGGCTTCACAGCTTCCACTGGGTCGGTCGGAGCAATACATTACATGTGGATGTGGTATGTATTTACCTTT
ATTATTGTTCCAAAACTGGATTTTGATATACCAACCTTTCCTCCATATCCCAAGGCAGAGTCTCAGGTAAAGCTGATAGT
TCTTGTGACGTTCTTGACTTTGGCTCTCTTTGTTGCGCTTGCTGCATCAGCTTTAATTGTTTTCTTCTATAAGAGACATA
AGAAACTTTTGGAGGTTCTCGAGGAATGGGAAGTCGAATGTGGACCACATAGGTTTTCTTACAAAGAACTCTTCAATGCC
ACAAATGGTTTCAAACAACTTCTCGGCGAAGGGGGGTTTGGTCCTGTCTTTAAAGGCACACTTTCAGGTTCAAATGCAAA
GATTGCTGTTAAACGGGTTTCTCATGACTCAAGTCAAGGAATGAGAGAATTATTGGCCGAGATTTCGACTATTGGTCGGC
TTAGACACCCCAATCTAGTCAGGCTTCTTGGTTATTGCAGATACAAAGAAGAGCTCTACTTGGTTTATGACTTTCTGCCC
AATGGAAGCCTTGACAAGTACCTTTACGGAACATCAGATCAAAAACAACTCTCTTGGAGTCAACGTTTCAAGATCATCAA
AGATGTAGCCTCTGCACTCTCCTATCTCCATCATGGGTGGATACATGTCGTCATTCATAGAGACATCAAGCCAGCAAACG
TGCTAATCGATGACAAGATGAATGCAAGTCTTGGAGATTTCGGATTGGCTAAGGTATATGATCAAGGATATGATCCTCAA
ACCTCTAGAGTAGCTGGAACATTCGGGTACATGGCGCCAGAGATCATGAGAACCGGAAGACCAACTATGGGAACGGATGT
TTACGCTTTTGGTATGTTTATGCTTGAAGTTTCTTGCGATAGAAAACTGTTTGAGCCACGAGCAGAGTCGGAAGAGGCTA
TTCTTACTAACTGGGCGATAAATTGTTGGGAAAACGGTGATATTGTAGAGGCAGCTACTGAAAGAATCCGACAAGATAAT
GATAAGGGACAGCTCGAGCTTGTTCTGAAGCTAGGAGTGTTATGTTCGCATGAGGCTGAAGAGGTTAGGCCGGATATGGC
TACAGTTGTTAAGATTTTGAACGGAGTTTCTGAGCTTCCGGATAACCTGCTTGATATTGTTAGATCCGAGAAGTTGGAAA
ATTGGTACGAGAGGTACAGCAAAGTAATTGATCCGGTGACAACGGAGGAGTCCATAGGTAACTTGGCCATTACGGAACCG
ATACTTCCGTCAGGCAGACCCAGGTTGTTTCTCTAGTGGG
>AT2G43680.4 | chr2:18111588-18114587 FORWARD LENGTH=3000
TTTCTTTTGATTTGAACATTTTTCTTTGGGTTGTGTTGATTTTGAGTGTTGTAACATAATAAAAGGTAAAACAGAAAAAC
AAAAAAAACCGGAGGATTTGGTTTGAAGTAGAACTCTTAGAAATGATATGAGCATTAGACTTGGTAATACTAATGAAAAA
AGTTGACACTTGAAGCAAATTCACAAGGGTAAAATGTATCTTACGGTTTTTAATGAAAGCTAAAGAGACTGTAGGGCTTC
AACATTAGCTTGGGCTCGGGATGCTTCCCTCTGCAACTGGTTAAGCTACCACAGAACAGAGACTGTAGTCTGTAGGAGGG
ATTCAACATAGCTTTCTCAATGAGTTCCAATCATATTCTCCTGAATTTACGAAAGAACCCTCTCGACTTAAATTATGATT
AGGAGGCCTATATCTATCTAATGGGCCATAGTAGGCCCATTTAACTTCGGTGTTTCTTTTGCCTTTAACACTTCAGTCTA
CATCGATCCCTGAGTCCGCCGGCCGGTACGGGGACATTGCCGGGAATGAGTCACAGGTGACGAGAGGGTTATCGGAAGGA
GGGCGAAACCATTCTACCCGAGGAATCTACTACGGCTGCGGTGGTGGTTTGTGTTTCTCCCTCTCTTTTCTATTATTTTT
CGTTTTAATTAATTTACTTTTTAGTCCTTCATATATATACTCAGTTATATTTTTGGCCCAAACTTCAAAAAATTAAGATT
TCATCCTCGGCGTTACTTCTCTTGCCTGCTTATTCCTAACCGAAGTAGAAATGATCTCATGTTTGTAAAATAAGATCGTT
GGTCTCAAACATTTGTTAAAAAATATATTCATGCCACTGCCAACTCTATGGCTCTCTGTTTAATAAAATATTTGCAGTTC
TTGTGACTATTTCGTGTATCTGAAGTCCTCACTTGACTTTTTCCTTACTTATCACAGATTTTAACAACACAAAATGTATA
ATCTTCTTCCCTCGTAAACCGCTCAATCAATCAATCAATCAATGAGCATGTCTTGTAAAATCAACTGGTTGATGGTTCTG
GTGATCATTGCTCTGTCTAATCTTGAAAGCTCACTTGGCAGGCTTGTTTTTGAGGGATCCGCCGGGTTAATGAATGGTTT
CACGACGTTGACAAACACCAAGAAACACGCCTATGGTCAAGCCTTCAATGACGAGCCATTCCCTTTCAAGAATTCGGTCA
ACGGTAACATGACTTCGTTTTCATTTACCTTCTTCTTTGCTATCGTCCCTGAGCATATAGACAAAGGTTCTCACGGTATA
GCCTTTGTGATCTCTCCCACGAGAGGCATTCCTGGTGCATCCGCTGATCAGTACCTTGGTATCTTCAACGATACAAATGA
TGGAAATAGCTCCAACCATATCATTGCTGTGGAGCTTGATATACATAAAGACGATGAATTTGGTGACATTGATGATAACC
ATGTTGGTATCAATATTAATGGTATGAGATCTATTGTATCTGCTCCTGCCGGTTATTATGATCAAAATGGTCAGTTCAAA
AATCTTTCTTTAATCAGTGGAAATCTACTCCGAGTCACGATTTTGTATAGCCAGGAAGAAAAACAGCTTAATGTCACCTT
ATCACCAGCAGAGGAAGCTAATGTCCCAAAGTGGCCTCTTCTTTCACTGAACAAAGATTTGTCACCGTATCTTTCAAAGA
ATATGTATATCGGCTTCACAGCTTCCACTGGGTCGGTCGGAGCAATACATTACATGTGGATGTGGTATGTATTTACCTTT
ATTATTGTTCCAAAACTGGATTTTGATATACCAACCTTTCCTCCATATCCCAAGGCAGAGTCTCAGGTAAAGCTGATAGT
TCTTGTGACGTTCTTGACTTTGGCTCTCTTTGTTGCGCTTGCTGCATCAGCTTTAATTGTTTTCTTCTATAAGAGACATA
AGAAACTTTTGGAGGTTCTCGAGGAATGGGAAGTCGAATGTGGACCACATAGGTTTTCTTACAAAGAACTCTTCAATGCC
ACAAATGGTTTCAAACAACTTCTCGGCGAAGGGGGGTTTGGTCCTGTCTTTAAAGGCACACTTTCAGGTTCAAATGCAAA
GATTGCTGTTAAACGGGTTTCTCATGACTCAAGTCAAGGAATGAGAGAATTATTGGCCGAGATTTCGACTATTGGTCGGC
TTAGACACCCCAATCTAGTCAGGCTTCTTGGTTATTGCAGATACAAAGAAGAGCTCTACTTGGTTTATGACTTTCTGCCC
AATGGAAGCCTTGACAAGTACCTTTACGGAACATCAGATCAAAAACAACTCTCTTGGAGTCAACGTTTCAAGATCATCAA
AGATGTAGCCTCTGCACTCTCCTATCTCCATCATGGGTGGATACATGTCGTCATTCATAGAGACATCAAGCCAGCAAACG
TGCTAATCGATGACAAGATGAATGCAAGTCTTGGAGATTTCGGATTGGCTAAGGTATATGATCAAGGATATGATCCTCAA
ACCTCTAGAGTAGCTGGAACATTCGGGTACATGGCGCCAGAGATCATGAGAACCGGAAGACCAACTATGGGAACGGATGT
TTACGCTTTTGGTATGTTTATGCTTGAAGTTTCTTGCGATAGAAAACTGTTTGAGCCACGAGCAGAGTCGGAAGAGGCTA
TTCTTACTAACTGGGCGATAAATTGTTGGGAAAACGGTGATATTGTAGAGGCAGCTACTGAAAGAATCCGACAAGATAAT
GATAAGGGACAGCTCGAGCTTGTTCTGAAGCTAGGAGTGTTATGTTCGCATGAGGCTGAAGAGGTTAGGCCGGATATGGC
TACAGTTGTTAAGATTTTGAACGGAGTTTCTGAGCTTCCGGATAACCTGCTTGATATTGTTAGATCCGAGAAGTTGGAAA
ATTGGTACGAGAGGTACAGCAAAGTAATTGATCCGGTGACAACGGAGGAGTCCATAGGTAACTTGGCCATTACGGAACCG
ATACTTCCGTCAGGCAGACCCAGGTTGTTTCTCTAGTGGG
>AT2G43690.3 | chr2:18114584-18117583 FORWARD LENGTH=3000
TGGGCGTGCAATCAATCACACGCTAAAATCATGAAAGTTAAGGCATTTGGGATTATATATAATTGACTAGAATCACAGAT
TATGAGATAACTACGGGAGTGATGGAGTTTTCGAAACTTGTTAGTTATGGTTTTCCTATTTAATAAGCTCTTGTAAGAGT
AGACAGTACTATTGTATATGTGGGTTTTGTTTTTCAGTGTGTTTCTTTATTTTACACTATCAATTTCTTTTGTGTGTTAT
CTTAAATATCAAAAATATTGAACAACTATTGATTACTTTTATAGAAGAAACCTTAATTTTAACATCGATTTTTGGTTTCA
ACAACCATATTATATCTAACTAATTGTCATGTTGTTGGCAAAAAAAAATCACACAAATGAGACAAATTCATGTTTACAGT
GCCATTGTCCATTAGAAATTGTTTGTAGTTATTACGAAAGTACCCTCTCGGCTGAAGTTAAGAGGCTTATGTATATATCT
ATTGGGCCACAATAGGCCCATTTAAGGTCGACGTTTCTTCTACCAACGATTCCTGTTTTTGCCGGCCGATCTGTGGACTG
TGGATATAGCCGGAAATGAGTCACAGGCGACGGGAGAGGTATCGGAAGGAGGGAGTAACGGTACGACCAGCGATATCTAC
GGCGACGGAGGCGATAATGCTCGGATATTTAACCGACGGTGAGGGTTTGTATTTCTCTATCTCTTTTATTTTATTTTACT
TTTTTTTTTGTTTTGTTAATTACTTTTTAGTCCTTCATGTTTCCTCAAATATATGTTTGGCCCCAAAATTTCGAAAATCT
TGCATTTCCTCCTTGGTGTCATTGCTCTTCAGGCTGATTCCTACTAACCGAAGTAAACATGATGTCATGTATGTATGTTA
TTAGAAAAATATATTCATGCCAAGAATTTTATTATGTATCTGAAGTCATCACTTTGACTTTTATCTTGCTTATCAAAGAT
ATAAACAACAACAAAAACTGAATTATCTTCTTCCCTTGTAAACCACTCAATCAATCATTGATCATGCCTCGTAACTTCAA
CTTGTTGTTAGTTCTGGTGATCATTGCTCTGTTTATTACTAAAAACTCACTTGGCAGGCTTCTTGAGGGATCCACTGGTA
TTATCAATGGTTTCCTGACGTGGACAAACACCAAGAAGCCCGTGGACGCTGAAAGCTGTGTCGAGGTCGGTTGTGCAATT
ATATATGACGTTGTTGCTCTATATATTTTATGTTGTTCATTGTATTGAATGTATCGTGTGGTCTGTTATCTACTCAAGTC
GGCTGTAACATTGTGAACTACTTTATCTGTAGAAGCTATTACTTTATCTTCGGATTTTGGTTTGGGAACTGCTCTAACAT
GCGCTGTTACCATCAGGCGCCTGGACAAACAAGCAGACATGATGCCAGATTCCCAGGTTTGTAAAACATAAGATATATCT
TCCAGAGATTTGATAAGATTAGAATTATTTTCCTTAAACAAGATTGTGCTTCTGTGGTGAACAGATGATGTCATAAGGTA
TACAAGGTCGACTATATTTTAAAATGTTGATGTAGAATATTATCTTCTGACCAAAGCATAACTAAATAGTTTTCTTGACT
AACTCATCGGTTCTACAATGGTCCATGGAGGGTTGGGACACCATTAACTAGTTAATTAATTGATATCAAGTGTTCACATG
TCTTGACTAGTTCATATGTTTATTATGTCTGCAGTCATTACTTTACTTTCATATATATACAAACTAGTTAAATAATTGGT
TTTGAAAGCATTGACTCTGCAACCTGTAGCAATCTCTCTGATTTTATTCCTTGTAGGGCCTTGACTAGTTCATGGGCATT
TTTTTTGTTGGCTTAGATGACTTCCATCATGCTCCCAAAGATATAAAAGACAAAAACAGAAACTAAGCTCTTAGTTTCTA
AAACCGTCGATCAAAAATCATGTCTCGTACAATCGGCTCACGGGTCATTTTCTTGATCCTTGCTCTCTTCTGTTGTACTG
AAAACTCCCGTGGCAAACTGGTTATGCAGGGATCCGCTGGATTTTTTAAAGGTTACAGGACGTTGACGAGCACCAAGAAG
CACGCATATGGTCAAGCCTTCGAGGACGAGATAGTCCCTTTCAAGAATTCGGCCAACGATACAGTTACTTCTTTCTCTGT
CACGTTCTTCTTTGCTATCGCCCCTGAGGATAAGCACAAAGGCGCTCATGGTATGGCCTTCGTGATCTCTCCCACAAGAG
GCATTACTGGTGCCTCCGCTGATCAGTACCTTGGAATCTTTAACAAAGCAAACAACGGGGATAGCTCAAATCATGTCATC
GCTGTGGAGCTCGATATAAATAAAGATGAGGAATTTGGCGACATTAACGATAACCATGTTGGTATCAACATAAACGGAAT
GAGGTCTATCAAATTTGCTCCTGCTGGTTATTATGATCAAGAAGGTCAATTTAAAGATCTTTCTTTGATAAGTGGAAGTC
TACTCCGAGTCACGATTTTGTATAGCCAGATGGAAAAACAGCTTAATGTCACCTTATCATCACCAGAGGAGGCTTATTAC
CCGAACAAGCCTCTTCTTTCATTGAACCAAGATCTATCACCCTATATTTTGGAGAACATGTATGTGGGCTTCTCAGCCTC
AACGGGGTCTGTTAGAGCAATGCATTACATGTTGAGTTGGTTTGTACATGGCGGCGTTGATGTTCCAAACCTGGACTTGG
GAATACCAACATTTCCTCCATATCCCAAGGAAAAATCTCTGGTTTATCGGATTGTTTTGGTGACCAGCTTGGCATTGGTT
CTCTTTGTTGCGCTTGTTGCATCAGCTTTAAGTATCTTTTTCTACAGGAGACATAAAAAGGTTAAAGAGGTTCTAGAGGA
ATGGGAGATCCAATGTGGGCCTCATAGGTTTGCTTACAAAGAACTCTTTAAAGCCACAAAAGGTTTCAAACAACTTCTAG
GCAAAGGAGGGTTTGGTCAGGTCTTTAAGGGTACACTTCC
>AT2G43690.1 | chr2:18114584-18117583 FORWARD LENGTH=3000
TGGGCGTGCAATCAATCACACGCTAAAATCATGAAAGTTAAGGCATTTGGGATTATATATAATTGACTAGAATCACAGAT
TATGAGATAACTACGGGAGTGATGGAGTTTTCGAAACTTGTTAGTTATGGTTTTCCTATTTAATAAGCTCTTGTAAGAGT
AGACAGTACTATTGTATATGTGGGTTTTGTTTTTCAGTGTGTTTCTTTATTTTACACTATCAATTTCTTTTGTGTGTTAT
CTTAAATATCAAAAATATTGAACAACTATTGATTACTTTTATAGAAGAAACCTTAATTTTAACATCGATTTTTGGTTTCA
ACAACCATATTATATCTAACTAATTGTCATGTTGTTGGCAAAAAAAAATCACACAAATGAGACAAATTCATGTTTACAGT
GCCATTGTCCATTAGAAATTGTTTGTAGTTATTACGAAAGTACCCTCTCGGCTGAAGTTAAGAGGCTTATGTATATATCT
ATTGGGCCACAATAGGCCCATTTAAGGTCGACGTTTCTTCTACCAACGATTCCTGTTTTTGCCGGCCGATCTGTGGACTG
TGGATATAGCCGGAAATGAGTCACAGGCGACGGGAGAGGTATCGGAAGGAGGGAGTAACGGTACGACCAGCGATATCTAC
GGCGACGGAGGCGATAATGCTCGGATATTTAACCGACGGTGAGGGTTTGTATTTCTCTATCTCTTTTATTTTATTTTACT
TTTTTTTTTGTTTTGTTAATTACTTTTTAGTCCTTCATGTTTCCTCAAATATATGTTTGGCCCCAAAATTTCGAAAATCT
TGCATTTCCTCCTTGGTGTCATTGCTCTTCAGGCTGATTCCTACTAACCGAAGTAAACATGATGTCATGTATGTATGTTA
TTAGAAAAATATATTCATGCCAAGAATTTTATTATGTATCTGAAGTCATCACTTTGACTTTTATCTTGCTTATCAAAGAT
ATAAACAACAACAAAAACTGAATTATCTTCTTCCCTTGTAAACCACTCAATCAATCATTGATCATGCCTCGTAACTTCAA
CTTGTTGTTAGTTCTGGTGATCATTGCTCTGTTTATTACTAAAAACTCACTTGGCAGGCTTCTTGAGGGATCCACTGGTA
TTATCAATGGTTTCCTGACGTGGACAAACACCAAGAAGCCCGTGGACGCTGAAAGCTGTGTCGAGGTCGGTTGTGCAATT
ATATATGACGTTGTTGCTCTATATATTTTATGTTGTTCATTGTATTGAATGTATCGTGTGGTCTGTTATCTACTCAAGTC
GGCTGTAACATTGTGAACTACTTTATCTGTAGAAGCTATTACTTTATCTTCGGATTTTGGTTTGGGAACTGCTCTAACAT
GCGCTGTTACCATCAGGCGCCTGGACAAACAAGCAGACATGATGCCAGATTCCCAGGTTTGTAAAACATAAGATATATCT
TCCAGAGATTTGATAAGATTAGAATTATTTTCCTTAAACAAGATTGTGCTTCTGTGGTGAACAGATGATGTCATAAGGTA
TACAAGGTCGACTATATTTTAAAATGTTGATGTAGAATATTATCTTCTGACCAAAGCATAACTAAATAGTTTTCTTGACT
AACTCATCGGTTCTACAATGGTCCATGGAGGGTTGGGACACCATTAACTAGTTAATTAATTGATATCAAGTGTTCACATG
TCTTGACTAGTTCATATGTTTATTATGTCTGCAGTCATTACTTTACTTTCATATATATACAAACTAGTTAAATAATTGGT
TTTGAAAGCATTGACTCTGCAACCTGTAGCAATCTCTCTGATTTTATTCCTTGTAGGGCCTTGACTAGTTCATGGGCATT
TTTTTTGTTGGCTTAGATGACTTCCATCATGCTCCCAAAGATATAAAAGACAAAAACAGAAACTAAGCTCTTAGTTTCTA
AAACCGTCGATCAAAAATCATGTCTCGTACAATCGGCTCACGGGTCATTTTCTTGATCCTTGCTCTCTTCTGTTGTACTG
AAAACTCCCGTGGCAAACTGGTTATGCAGGGATCCGCTGGATTTTTTAAAGGTTACAGGACGTTGACGAGCACCAAGAAG
CACGCATATGGTCAAGCCTTCGAGGACGAGATAGTCCCTTTCAAGAATTCGGCCAACGATACAGTTACTTCTTTCTCTGT
CACGTTCTTCTTTGCTATCGCCCCTGAGGATAAGCACAAAGGCGCTCATGGTATGGCCTTCGTGATCTCTCCCACAAGAG
GCATTACTGGTGCCTCCGCTGATCAGTACCTTGGAATCTTTAACAAAGCAAACAACGGGGATAGCTCAAATCATGTCATC
GCTGTGGAGCTCGATATAAATAAAGATGAGGAATTTGGCGACATTAACGATAACCATGTTGGTATCAACATAAACGGAAT
GAGGTCTATCAAATTTGCTCCTGCTGGTTATTATGATCAAGAAGGTCAATTTAAAGATCTTTCTTTGATAAGTGGAAGTC
TACTCCGAGTCACGATTTTGTATAGCCAGATGGAAAAACAGCTTAATGTCACCTTATCATCACCAGAGGAGGCTTATTAC
CCGAACAAGCCTCTTCTTTCATTGAACCAAGATCTATCACCCTATATTTTGGAGAACATGTATGTGGGCTTCTCAGCCTC
AACGGGGTCTGTTAGAGCAATGCATTACATGTTGAGTTGGTTTGTACATGGCGGCGTTGATGTTCCAAACCTGGACTTGG
GAATACCAACATTTCCTCCATATCCCAAGGAAAAATCTCTGGTTTATCGGATTGTTTTGGTGACCAGCTTGGCATTGGTT
CTCTTTGTTGCGCTTGTTGCATCAGCTTTAAGTATCTTTTTCTACAGGAGACATAAAAAGGTTAAAGAGGTTCTAGAGGA
ATGGGAGATCCAATGTGGGCCTCATAGGTTTGCTTACAAAGAACTCTTTAAAGCCACAAAAGGTTTCAAACAACTTCTAG
GCAAAGGAGGGTTTGGTCAGGTCTTTAAGGGTACACTTCC
>AT2G43690.2 | chr2:18114584-18117583 FORWARD LENGTH=3000
TGGGCGTGCAATCAATCACACGCTAAAATCATGAAAGTTAAGGCATTTGGGATTATATATAATTGACTAGAATCACAGAT
TATGAGATAACTACGGGAGTGATGGAGTTTTCGAAACTTGTTAGTTATGGTTTTCCTATTTAATAAGCTCTTGTAAGAGT
AGACAGTACTATTGTATATGTGGGTTTTGTTTTTCAGTGTGTTTCTTTATTTTACACTATCAATTTCTTTTGTGTGTTAT
CTTAAATATCAAAAATATTGAACAACTATTGATTACTTTTATAGAAGAAACCTTAATTTTAACATCGATTTTTGGTTTCA
ACAACCATATTATATCTAACTAATTGTCATGTTGTTGGCAAAAAAAAATCACACAAATGAGACAAATTCATGTTTACAGT
GCCATTGTCCATTAGAAATTGTTTGTAGTTATTACGAAAGTACCCTCTCGGCTGAAGTTAAGAGGCTTATGTATATATCT
ATTGGGCCACAATAGGCCCATTTAAGGTCGACGTTTCTTCTACCAACGATTCCTGTTTTTGCCGGCCGATCTGTGGACTG
TGGATATAGCCGGAAATGAGTCACAGGCGACGGGAGAGGTATCGGAAGGAGGGAGTAACGGTACGACCAGCGATATCTAC
GGCGACGGAGGCGATAATGCTCGGATATTTAACCGACGGTGAGGGTTTGTATTTCTCTATCTCTTTTATTTTATTTTACT
TTTTTTTTTGTTTTGTTAATTACTTTTTAGTCCTTCATGTTTCCTCAAATATATGTTTGGCCCCAAAATTTCGAAAATCT
TGCATTTCCTCCTTGGTGTCATTGCTCTTCAGGCTGATTCCTACTAACCGAAGTAAACATGATGTCATGTATGTATGTTA
TTAGAAAAATATATTCATGCCAAGAATTTTATTATGTATCTGAAGTCATCACTTTGACTTTTATCTTGCTTATCAAAGAT
ATAAACAACAACAAAAACTGAATTATCTTCTTCCCTTGTAAACCACTCAATCAATCATTGATCATGCCTCGTAACTTCAA
CTTGTTGTTAGTTCTGGTGATCATTGCTCTGTTTATTACTAAAAACTCACTTGGCAGGCTTCTTGAGGGATCCACTGGTA
TTATCAATGGTTTCCTGACGTGGACAAACACCAAGAAGCCCGTGGACGCTGAAAGCTGTGTCGAGGTCGGTTGTGCAATT
ATATATGACGTTGTTGCTCTATATATTTTATGTTGTTCATTGTATTGAATGTATCGTGTGGTCTGTTATCTACTCAAGTC
GGCTGTAACATTGTGAACTACTTTATCTGTAGAAGCTATTACTTTATCTTCGGATTTTGGTTTGGGAACTGCTCTAACAT
GCGCTGTTACCATCAGGCGCCTGGACAAACAAGCAGACATGATGCCAGATTCCCAGGTTTGTAAAACATAAGATATATCT
TCCAGAGATTTGATAAGATTAGAATTATTTTCCTTAAACAAGATTGTGCTTCTGTGGTGAACAGATGATGTCATAAGGTA
TACAAGGTCGACTATATTTTAAAATGTTGATGTAGAATATTATCTTCTGACCAAAGCATAACTAAATAGTTTTCTTGACT
AACTCATCGGTTCTACAATGGTCCATGGAGGGTTGGGACACCATTAACTAGTTAATTAATTGATATCAAGTGTTCACATG
TCTTGACTAGTTCATATGTTTATTATGTCTGCAGTCATTACTTTACTTTCATATATATACAAACTAGTTAAATAATTGGT
TTTGAAAGCATTGACTCTGCAACCTGTAGCAATCTCTCTGATTTTATTCCTTGTAGGGCCTTGACTAGTTCATGGGCATT
TTTTTTGTTGGCTTAGATGACTTCCATCATGCTCCCAAAGATATAAAAGACAAAAACAGAAACTAAGCTCTTAGTTTCTA
AAACCGTCGATCAAAAATCATGTCTCGTACAATCGGCTCACGGGTCATTTTCTTGATCCTTGCTCTCTTCTGTTGTACTG
AAAACTCCCGTGGCAAACTGGTTATGCAGGGATCCGCTGGATTTTTTAAAGGTTACAGGACGTTGACGAGCACCAAGAAG
CACGCATATGGTCAAGCCTTCGAGGACGAGATAGTCCCTTTCAAGAATTCGGCCAACGATACAGTTACTTCTTTCTCTGT
CACGTTCTTCTTTGCTATCGCCCCTGAGGATAAGCACAAAGGCGCTCATGGTATGGCCTTCGTGATCTCTCCCACAAGAG
GCATTACTGGTGCCTCCGCTGATCAGTACCTTGGAATCTTTAACAAAGCAAACAACGGGGATAGCTCAAATCATGTCATC
GCTGTGGAGCTCGATATAAATAAAGATGAGGAATTTGGCGACATTAACGATAACCATGTTGGTATCAACATAAACGGAAT
GAGGTCTATCAAATTTGCTCCTGCTGGTTATTATGATCAAGAAGGTCAATTTAAAGATCTTTCTTTGATAAGTGGAAGTC
TACTCCGAGTCACGATTTTGTATAGCCAGATGGAAAAACAGCTTAATGTCACCTTATCATCACCAGAGGAGGCTTATTAC
CCGAACAAGCCTCTTCTTTCATTGAACCAAGATCTATCACCCTATATTTTGGAGAACATGTATGTGGGCTTCTCAGCCTC
AACGGGGTCTGTTAGAGCAATGCATTACATGTTGAGTTGGTTTGTACATGGCGGCGTTGATGTTCCAAACCTGGACTTGG
GAATACCAACATTTCCTCCATATCCCAAGGAAAAATCTCTGGTTTATCGGATTGTTTTGGTGACCAGCTTGGCATTGGTT
CTCTTTGTTGCGCTTGTTGCATCAGCTTTAAGTATCTTTTTCTACAGGAGACATAAAAAGGTTAAAGAGGTTCTAGAGGA
ATGGGAGATCCAATGTGGGCCTCATAGGTTTGCTTACAAAGAACTCTTTAAAGCCACAAAAGGTTTCAAACAACTTCTAG
GCAAAGGAGGGTTTGGTCAGGTCTTTAAGGGTACACTTCC
>AT2G43700.5 | chr2:18118500-18121499 FORWARD LENGTH=3000
GACGTGATGCTGAGTTCGGTCGTGAAATGATATATGACATGTTTGTTTGTAAATATTTTATGTTTTCGATTGATGACAAA
GGAGTCAGAAAGGACACTTGACCATCACGGAAGCGATGACTTCCGTCGGACGGTAAAAAGTGATGGTCGAGGTTTGGTGA
GAAATCTAAAAATGTGACGGTGTTTGCTTGATAAATATCTTTATTTTGGTGATTGTATTGAATGTATCGTTTTGATTTCT
GTTTATACTTATATCGGCGGTGGAATAATTACACATGACCTGAAAAGTATGCGTTTGTGTTTACTTTTATGTTGTAGTAC
TTGTTGTGTTTTTCAGCTATGAAAAGTCTACATATTTCTTCTGTGTGCTAACTTATTGGATAAATTGGATATTTTTAAGA
GATCTAATGTTTACACAAACGTATGGTGAACACCAATGGGGATGTTTACACACACTTATGATTTATGACTGAAAGAGATG
TTAATCGAAGTATATACTCCATTGATTAATGTTAATCACCGAAAGAGATGTTAAACAAGCATTAATGTTTACACTTAAAT
GTGATGGAACGAAAACAAAGAATAAGTTTAAATTTGTTGTCATGGTCTCAATGAAAAACCGAAAACGTTGTGCTATCAAA
TTACTCAAAACGTTGAGCTAGCTAAACTTGGCAGAAAAGTATCGAATGATGCTAAAATGCAAAAAACCATTAAACCCAAT
GTACGGTTTATAGAGTTTTCATATGCCAAGTGGGACATCCACGTGGAGATCCTATGCCACTTGTCCCCTCTCTGTCTCTT
TCATGCTTCAAACTTATTTGGCTTTTACGTGGATTCTCACGCCCGAGTACGTCGATTATTACAAAACTCACATAAATTAA
TATAAACACTTTATATTTTGTTTTGACCTTTTTACCCCTTCTCATTGCTCATCAATTTTCATAGATCTAATACCAAATTA
TCACACATATAGGAGAGTCATCTAACAATTAGCACAAGTCATGAGTGAAAGAGACTAAGCATGAATCATAATCATCTTTG
ACATAGGTGCTCAAAAGTAATCAATTTTTTCAACTTTACTATTCAACTCAATAAAAGAATTTTTAATCAACAATTCTTTT
CAAGATGTATCCCTTTTTTTTCTTGCAACTTTTTCTCAACTATATTAATATTTAGTATACTGCTACTTAGCTACTCGATG
TTTTGATGTATCATTGATCATTATTGTTGACTAATAATTATTTGATACAAATATTTTACCGACATATGTAAGAACAATAG
TGTCAAAATTGAAGCATCTCAAGGGTATTTTAGAACAGATACCCAATTTATTTATTTTTATAATTTGTCACCTTGTTTTT
CACACACAAATGACAATATGACGTCATTTTCCTTATTAGAATAATTTTTTTAACAAAAAAAAGAATTATTTATTTTCGTC
TCTCTTATTGCTTGCTACGCTCAACGCTGTGCATAAGCATTCTCTTTCTGTGGACGAAACTAAACCTGAGAGAAAAAGCC
AGAAGAACCAAACTCAGACCGAGAGATAGAGATTGAGGGAGAGCTCTAGCTCTGTAGAAAAGAAGGATTCATTCATCATA
TCCAGAAATGGCTCTAAAGTTTAACCCTTTGGTGGCATCTCAGCCTTACAAATTCCCTTCCTCGACTCGTCCGCCAACTC
CTTCTTTCAGATCTCCCAAGTTCCTCTGCCTCGCTTCTTCTTCTCCGGCTCTCAGCTCCGGCCCCAAGTCAGTCTCTTTC
TCTCCATCATCGTCTCTCTTATCTACTTTCGATTCTCTCTGTTTCATCTTTGTTTACTGTGTTCTGGGTTTTGCTTGTTC
TTATCGATATTGGATCTACGTTTTCTCGATTTTGTTCAGTGTTATTTGCTTACATTTGCTTAATCTCGAGTGTGATTTCA
ATAAAAGTACGTTCTTTTAATCTGGGTTTATAAGAATGGGCCATCCTCTGTTCTCAGGTGATTCATTAATGCTCTTTTTC
ATTGAATCTGATGTTTGTTGATTGTTCCCTATTATTCTCACGTTTCTCTGAGATTGCCCCATCTATCAAATCGTTGCCTT
TACCATATTTATTCTGCATCAGATTATGTAGATTGCTCGTTGATTGGTTGTTAGTTAAGATTAACACTAGTTATCTTCTT
TATGGTATAATGATCTTTAGATTGGTTAAGACTTAACAGACATTGAGGAAAGCTTCTTAGTCAAAGAGAAAGTTTTGTTT
TGTTTTCTCTGGTTTAGTAATTTTTAATGGTGAAATGTTTATCCACTTGTTTCTTACTCATTTGATGAGTTTTCTCTTTT
GTATTGACAAGAGATTCTTGAACGTATCAGTTTACGTCTGTTTATCTTTCTTCAAAGACATTACGTTGGATATCACGCTT
CGTGGCCTTTCTCTATGCATGCGTACTTCGTGGCTTCTCTCTTTAGTTTGCGTCCAAAATTTTCACACTTTTCTGTAATT
TATTATTCATTCTTTCTCTGTTTTGAAGACATTTGGCTCTTTATCTTGTCTTTGTCTGATCAGTAGTCACTACATTTGTT
TCTTTCACAATCTTTCTTTTTTGCTTCATATTGAACTGCAAGACCAATCCATGAATGCAAATATAAAATATTGTCTTACG
GTTAACCATCTCTAAGTGTTTGCTAGTCATGAATTGTGAAATTGTTTCGCTTCAAACATAGAATTAGTTGATTTGGAAAT
GTAGACATGAATGCTTATCTAAATACAATAAACTGTGTTCTTGTTTCAGTTGTGTATCAGAGATGAGACCTTGACTGGTA
ATTTCAATGGAGCATAATTAAATGCTAATGATACTTATTTTCTGGTTAATGCAGGGAGGTTGAGAGTTTGAAGAAACCAT
TTACGCCACCCAGGGAAGTGCATGTTCAAGTCTTGCACTCCATGCCACCTCAAAAGATCGAGATCTTCAAATCTATGGAA
AACTGGGCCGAGGAGAACCTTCTGATTCACCTCAAGGATG
>AT2G43700.3 | chr2:18118500-18121499 FORWARD LENGTH=3000
GACGTGATGCTGAGTTCGGTCGTGAAATGATATATGACATGTTTGTTTGTAAATATTTTATGTTTTCGATTGATGACAAA
GGAGTCAGAAAGGACACTTGACCATCACGGAAGCGATGACTTCCGTCGGACGGTAAAAAGTGATGGTCGAGGTTTGGTGA
GAAATCTAAAAATGTGACGGTGTTTGCTTGATAAATATCTTTATTTTGGTGATTGTATTGAATGTATCGTTTTGATTTCT
GTTTATACTTATATCGGCGGTGGAATAATTACACATGACCTGAAAAGTATGCGTTTGTGTTTACTTTTATGTTGTAGTAC
TTGTTGTGTTTTTCAGCTATGAAAAGTCTACATATTTCTTCTGTGTGCTAACTTATTGGATAAATTGGATATTTTTAAGA
GATCTAATGTTTACACAAACGTATGGTGAACACCAATGGGGATGTTTACACACACTTATGATTTATGACTGAAAGAGATG
TTAATCGAAGTATATACTCCATTGATTAATGTTAATCACCGAAAGAGATGTTAAACAAGCATTAATGTTTACACTTAAAT
GTGATGGAACGAAAACAAAGAATAAGTTTAAATTTGTTGTCATGGTCTCAATGAAAAACCGAAAACGTTGTGCTATCAAA
TTACTCAAAACGTTGAGCTAGCTAAACTTGGCAGAAAAGTATCGAATGATGCTAAAATGCAAAAAACCATTAAACCCAAT
GTACGGTTTATAGAGTTTTCATATGCCAAGTGGGACATCCACGTGGAGATCCTATGCCACTTGTCCCCTCTCTGTCTCTT
TCATGCTTCAAACTTATTTGGCTTTTACGTGGATTCTCACGCCCGAGTACGTCGATTATTACAAAACTCACATAAATTAA
TATAAACACTTTATATTTTGTTTTGACCTTTTTACCCCTTCTCATTGCTCATCAATTTTCATAGATCTAATACCAAATTA
TCACACATATAGGAGAGTCATCTAACAATTAGCACAAGTCATGAGTGAAAGAGACTAAGCATGAATCATAATCATCTTTG
ACATAGGTGCTCAAAAGTAATCAATTTTTTCAACTTTACTATTCAACTCAATAAAAGAATTTTTAATCAACAATTCTTTT
CAAGATGTATCCCTTTTTTTTCTTGCAACTTTTTCTCAACTATATTAATATTTAGTATACTGCTACTTAGCTACTCGATG
TTTTGATGTATCATTGATCATTATTGTTGACTAATAATTATTTGATACAAATATTTTACCGACATATGTAAGAACAATAG
TGTCAAAATTGAAGCATCTCAAGGGTATTTTAGAACAGATACCCAATTTATTTATTTTTATAATTTGTCACCTTGTTTTT
CACACACAAATGACAATATGACGTCATTTTCCTTATTAGAATAATTTTTTTAACAAAAAAAAGAATTATTTATTTTCGTC
TCTCTTATTGCTTGCTACGCTCAACGCTGTGCATAAGCATTCTCTTTCTGTGGACGAAACTAAACCTGAGAGAAAAAGCC
AGAAGAACCAAACTCAGACCGAGAGATAGAGATTGAGGGAGAGCTCTAGCTCTGTAGAAAAGAAGGATTCATTCATCATA
TCCAGAAATGGCTCTAAAGTTTAACCCTTTGGTGGCATCTCAGCCTTACAAATTCCCTTCCTCGACTCGTCCGCCAACTC
CTTCTTTCAGATCTCCCAAGTTCCTCTGCCTCGCTTCTTCTTCTCCGGCTCTCAGCTCCGGCCCCAAGTCAGTCTCTTTC
TCTCCATCATCGTCTCTCTTATCTACTTTCGATTCTCTCTGTTTCATCTTTGTTTACTGTGTTCTGGGTTTTGCTTGTTC
TTATCGATATTGGATCTACGTTTTCTCGATTTTGTTCAGTGTTATTTGCTTACATTTGCTTAATCTCGAGTGTGATTTCA
ATAAAAGTACGTTCTTTTAATCTGGGTTTATAAGAATGGGCCATCCTCTGTTCTCAGGTGATTCATTAATGCTCTTTTTC
ATTGAATCTGATGTTTGTTGATTGTTCCCTATTATTCTCACGTTTCTCTGAGATTGCCCCATCTATCAAATCGTTGCCTT
TACCATATTTATTCTGCATCAGATTATGTAGATTGCTCGTTGATTGGTTGTTAGTTAAGATTAACACTAGTTATCTTCTT
TATGGTATAATGATCTTTAGATTGGTTAAGACTTAACAGACATTGAGGAAAGCTTCTTAGTCAAAGAGAAAGTTTTGTTT
TGTTTTCTCTGGTTTAGTAATTTTTAATGGTGAAATGTTTATCCACTTGTTTCTTACTCATTTGATGAGTTTTCTCTTTT
GTATTGACAAGAGATTCTTGAACGTATCAGTTTACGTCTGTTTATCTTTCTTCAAAGACATTACGTTGGATATCACGCTT
CGTGGCCTTTCTCTATGCATGCGTACTTCGTGGCTTCTCTCTTTAGTTTGCGTCCAAAATTTTCACACTTTTCTGTAATT
TATTATTCATTCTTTCTCTGTTTTGAAGACATTTGGCTCTTTATCTTGTCTTTGTCTGATCAGTAGTCACTACATTTGTT
TCTTTCACAATCTTTCTTTTTTGCTTCATATTGAACTGCAAGACCAATCCATGAATGCAAATATAAAATATTGTCTTACG
GTTAACCATCTCTAAGTGTTTGCTAGTCATGAATTGTGAAATTGTTTCGCTTCAAACATAGAATTAGTTGATTTGGAAAT
GTAGACATGAATGCTTATCTAAATACAATAAACTGTGTTCTTGTTTCAGTTGTGTATCAGAGATGAGACCTTGACTGGTA
ATTTCAATGGAGCATAATTAAATGCTAATGATACTTATTTTCTGGTTAATGCAGGGAGGTTGAGAGTTTGAAGAAACCAT
TTACGCCACCCAGGGAAGTGCATGTTCAAGTCTTGCACTCCATGCCACCTCAAAAGATCGAGATCTTCAAATCTATGGAA
AACTGGGCCGAGGAGAACCTTCTGATTCACCTCAAGGATG
>AT2G43700.2 | chr2:18118500-18121499 FORWARD LENGTH=3000
GACGTGATGCTGAGTTCGGTCGTGAAATGATATATGACATGTTTGTTTGTAAATATTTTATGTTTTCGATTGATGACAAA
GGAGTCAGAAAGGACACTTGACCATCACGGAAGCGATGACTTCCGTCGGACGGTAAAAAGTGATGGTCGAGGTTTGGTGA
GAAATCTAAAAATGTGACGGTGTTTGCTTGATAAATATCTTTATTTTGGTGATTGTATTGAATGTATCGTTTTGATTTCT
GTTTATACTTATATCGGCGGTGGAATAATTACACATGACCTGAAAAGTATGCGTTTGTGTTTACTTTTATGTTGTAGTAC
TTGTTGTGTTTTTCAGCTATGAAAAGTCTACATATTTCTTCTGTGTGCTAACTTATTGGATAAATTGGATATTTTTAAGA
GATCTAATGTTTACACAAACGTATGGTGAACACCAATGGGGATGTTTACACACACTTATGATTTATGACTGAAAGAGATG
TTAATCGAAGTATATACTCCATTGATTAATGTTAATCACCGAAAGAGATGTTAAACAAGCATTAATGTTTACACTTAAAT
GTGATGGAACGAAAACAAAGAATAAGTTTAAATTTGTTGTCATGGTCTCAATGAAAAACCGAAAACGTTGTGCTATCAAA
TTACTCAAAACGTTGAGCTAGCTAAACTTGGCAGAAAAGTATCGAATGATGCTAAAATGCAAAAAACCATTAAACCCAAT
GTACGGTTTATAGAGTTTTCATATGCCAAGTGGGACATCCACGTGGAGATCCTATGCCACTTGTCCCCTCTCTGTCTCTT
TCATGCTTCAAACTTATTTGGCTTTTACGTGGATTCTCACGCCCGAGTACGTCGATTATTACAAAACTCACATAAATTAA
TATAAACACTTTATATTTTGTTTTGACCTTTTTACCCCTTCTCATTGCTCATCAATTTTCATAGATCTAATACCAAATTA
TCACACATATAGGAGAGTCATCTAACAATTAGCACAAGTCATGAGTGAAAGAGACTAAGCATGAATCATAATCATCTTTG
ACATAGGTGCTCAAAAGTAATCAATTTTTTCAACTTTACTATTCAACTCAATAAAAGAATTTTTAATCAACAATTCTTTT
CAAGATGTATCCCTTTTTTTTCTTGCAACTTTTTCTCAACTATATTAATATTTAGTATACTGCTACTTAGCTACTCGATG
TTTTGATGTATCATTGATCATTATTGTTGACTAATAATTATTTGATACAAATATTTTACCGACATATGTAAGAACAATAG
TGTCAAAATTGAAGCATCTCAAGGGTATTTTAGAACAGATACCCAATTTATTTATTTTTATAATTTGTCACCTTGTTTTT
CACACACAAATGACAATATGACGTCATTTTCCTTATTAGAATAATTTTTTTAACAAAAAAAAGAATTATTTATTTTCGTC
TCTCTTATTGCTTGCTACGCTCAACGCTGTGCATAAGCATTCTCTTTCTGTGGACGAAACTAAACCTGAGAGAAAAAGCC
AGAAGAACCAAACTCAGACCGAGAGATAGAGATTGAGGGAGAGCTCTAGCTCTGTAGAAAAGAAGGATTCATTCATCATA
TCCAGAAATGGCTCTAAAGTTTAACCCTTTGGTGGCATCTCAGCCTTACAAATTCCCTTCCTCGACTCGTCCGCCAACTC
CTTCTTTCAGATCTCCCAAGTTCCTCTGCCTCGCTTCTTCTTCTCCGGCTCTCAGCTCCGGCCCCAAGTCAGTCTCTTTC
TCTCCATCATCGTCTCTCTTATCTACTTTCGATTCTCTCTGTTTCATCTTTGTTTACTGTGTTCTGGGTTTTGCTTGTTC
TTATCGATATTGGATCTACGTTTTCTCGATTTTGTTCAGTGTTATTTGCTTACATTTGCTTAATCTCGAGTGTGATTTCA
ATAAAAGTACGTTCTTTTAATCTGGGTTTATAAGAATGGGCCATCCTCTGTTCTCAGGTGATTCATTAATGCTCTTTTTC
ATTGAATCTGATGTTTGTTGATTGTTCCCTATTATTCTCACGTTTCTCTGAGATTGCCCCATCTATCAAATCGTTGCCTT
TACCATATTTATTCTGCATCAGATTATGTAGATTGCTCGTTGATTGGTTGTTAGTTAAGATTAACACTAGTTATCTTCTT
TATGGTATAATGATCTTTAGATTGGTTAAGACTTAACAGACATTGAGGAAAGCTTCTTAGTCAAAGAGAAAGTTTTGTTT
TGTTTTCTCTGGTTTAGTAATTTTTAATGGTGAAATGTTTATCCACTTGTTTCTTACTCATTTGATGAGTTTTCTCTTTT
GTATTGACAAGAGATTCTTGAACGTATCAGTTTACGTCTGTTTATCTTTCTTCAAAGACATTACGTTGGATATCACGCTT
CGTGGCCTTTCTCTATGCATGCGTACTTCGTGGCTTCTCTCTTTAGTTTGCGTCCAAAATTTTCACACTTTTCTGTAATT
TATTATTCATTCTTTCTCTGTTTTGAAGACATTTGGCTCTTTATCTTGTCTTTGTCTGATCAGTAGTCACTACATTTGTT
TCTTTCACAATCTTTCTTTTTTGCTTCATATTGAACTGCAAGACCAATCCATGAATGCAAATATAAAATATTGTCTTACG
GTTAACCATCTCTAAGTGTTTGCTAGTCATGAATTGTGAAATTGTTTCGCTTCAAACATAGAATTAGTTGATTTGGAAAT
GTAGACATGAATGCTTATCTAAATACAATAAACTGTGTTCTTGTTTCAGTTGTGTATCAGAGATGAGACCTTGACTGGTA
ATTTCAATGGAGCATAATTAAATGCTAATGATACTTATTTTCTGGTTAATGCAGGGAGGTTGAGAGTTTGAAGAAACCAT
TTACGCCACCCAGGGAAGTGCATGTTCAAGTCTTGCACTCCATGCCACCTCAAAAGATCGAGATCTTCAAATCTATGGAA
AACTGGGCCGAGGAGAACCTTCTGATTCACCTCAAGGATG
>AT2G43700.4 | chr2:18118500-18121499 FORWARD LENGTH=3000
GACGTGATGCTGAGTTCGGTCGTGAAATGATATATGACATGTTTGTTTGTAAATATTTTATGTTTTCGATTGATGACAAA
GGAGTCAGAAAGGACACTTGACCATCACGGAAGCGATGACTTCCGTCGGACGGTAAAAAGTGATGGTCGAGGTTTGGTGA
GAAATCTAAAAATGTGACGGTGTTTGCTTGATAAATATCTTTATTTTGGTGATTGTATTGAATGTATCGTTTTGATTTCT
GTTTATACTTATATCGGCGGTGGAATAATTACACATGACCTGAAAAGTATGCGTTTGTGTTTACTTTTATGTTGTAGTAC
TTGTTGTGTTTTTCAGCTATGAAAAGTCTACATATTTCTTCTGTGTGCTAACTTATTGGATAAATTGGATATTTTTAAGA
GATCTAATGTTTACACAAACGTATGGTGAACACCAATGGGGATGTTTACACACACTTATGATTTATGACTGAAAGAGATG
TTAATCGAAGTATATACTCCATTGATTAATGTTAATCACCGAAAGAGATGTTAAACAAGCATTAATGTTTACACTTAAAT
GTGATGGAACGAAAACAAAGAATAAGTTTAAATTTGTTGTCATGGTCTCAATGAAAAACCGAAAACGTTGTGCTATCAAA
TTACTCAAAACGTTGAGCTAGCTAAACTTGGCAGAAAAGTATCGAATGATGCTAAAATGCAAAAAACCATTAAACCCAAT
GTACGGTTTATAGAGTTTTCATATGCCAAGTGGGACATCCACGTGGAGATCCTATGCCACTTGTCCCCTCTCTGTCTCTT
TCATGCTTCAAACTTATTTGGCTTTTACGTGGATTCTCACGCCCGAGTACGTCGATTATTACAAAACTCACATAAATTAA
TATAAACACTTTATATTTTGTTTTGACCTTTTTACCCCTTCTCATTGCTCATCAATTTTCATAGATCTAATACCAAATTA
TCACACATATAGGAGAGTCATCTAACAATTAGCACAAGTCATGAGTGAAAGAGACTAAGCATGAATCATAATCATCTTTG
ACATAGGTGCTCAAAAGTAATCAATTTTTTCAACTTTACTATTCAACTCAATAAAAGAATTTTTAATCAACAATTCTTTT
CAAGATGTATCCCTTTTTTTTCTTGCAACTTTTTCTCAACTATATTAATATTTAGTATACTGCTACTTAGCTACTCGATG
TTTTGATGTATCATTGATCATTATTGTTGACTAATAATTATTTGATACAAATATTTTACCGACATATGTAAGAACAATAG
TGTCAAAATTGAAGCATCTCAAGGGTATTTTAGAACAGATACCCAATTTATTTATTTTTATAATTTGTCACCTTGTTTTT
CACACACAAATGACAATATGACGTCATTTTCCTTATTAGAATAATTTTTTTAACAAAAAAAAGAATTATTTATTTTCGTC
TCTCTTATTGCTTGCTACGCTCAACGCTGTGCATAAGCATTCTCTTTCTGTGGACGAAACTAAACCTGAGAGAAAAAGCC
AGAAGAACCAAACTCAGACCGAGAGATAGAGATTGAGGGAGAGCTCTAGCTCTGTAGAAAAGAAGGATTCATTCATCATA
TCCAGAAATGGCTCTAAAGTTTAACCCTTTGGTGGCATCTCAGCCTTACAAATTCCCTTCCTCGACTCGTCCGCCAACTC
CTTCTTTCAGATCTCCCAAGTTCCTCTGCCTCGCTTCTTCTTCTCCGGCTCTCAGCTCCGGCCCCAAGTCAGTCTCTTTC
TCTCCATCATCGTCTCTCTTATCTACTTTCGATTCTCTCTGTTTCATCTTTGTTTACTGTGTTCTGGGTTTTGCTTGTTC
TTATCGATATTGGATCTACGTTTTCTCGATTTTGTTCAGTGTTATTTGCTTACATTTGCTTAATCTCGAGTGTGATTTCA
ATAAAAGTACGTTCTTTTAATCTGGGTTTATAAGAATGGGCCATCCTCTGTTCTCAGGTGATTCATTAATGCTCTTTTTC
ATTGAATCTGATGTTTGTTGATTGTTCCCTATTATTCTCACGTTTCTCTGAGATTGCCCCATCTATCAAATCGTTGCCTT
TACCATATTTATTCTGCATCAGATTATGTAGATTGCTCGTTGATTGGTTGTTAGTTAAGATTAACACTAGTTATCTTCTT
TATGGTATAATGATCTTTAGATTGGTTAAGACTTAACAGACATTGAGGAAAGCTTCTTAGTCAAAGAGAAAGTTTTGTTT
TGTTTTCTCTGGTTTAGTAATTTTTAATGGTGAAATGTTTATCCACTTGTTTCTTACTCATTTGATGAGTTTTCTCTTTT
GTATTGACAAGAGATTCTTGAACGTATCAGTTTACGTCTGTTTATCTTTCTTCAAAGACATTACGTTGGATATCACGCTT
CGTGGCCTTTCTCTATGCATGCGTACTTCGTGGCTTCTCTCTTTAGTTTGCGTCCAAAATTTTCACACTTTTCTGTAATT
TATTATTCATTCTTTCTCTGTTTTGAAGACATTTGGCTCTTTATCTTGTCTTTGTCTGATCAGTAGTCACTACATTTGTT
TCTTTCACAATCTTTCTTTTTTGCTTCATATTGAACTGCAAGACCAATCCATGAATGCAAATATAAAATATTGTCTTACG
GTTAACCATCTCTAAGTGTTTGCTAGTCATGAATTGTGAAATTGTTTCGCTTCAAACATAGAATTAGTTGATTTGGAAAT
GTAGACATGAATGCTTATCTAAATACAATAAACTGTGTTCTTGTTTCAGTTGTGTATCAGAGATGAGACCTTGACTGGTA
ATTTCAATGGAGCATAATTAAATGCTAATGATACTTATTTTCTGGTTAATGCAGGGAGGTTGAGAGTTTGAAGAAACCAT
TTACGCCACCCAGGGAAGTGCATGTTCAAGTCTTGCACTCCATGCCACCTCAAAAGATCGAGATCTTCAAATCTATGGAA
AACTGGGCCGAGGAGAACCTTCTGATTCACCTCAAGGATG
>AT2G43700.1 | chr2:18118500-18121499 FORWARD LENGTH=3000
GACGTGATGCTGAGTTCGGTCGTGAAATGATATATGACATGTTTGTTTGTAAATATTTTATGTTTTCGATTGATGACAAA
GGAGTCAGAAAGGACACTTGACCATCACGGAAGCGATGACTTCCGTCGGACGGTAAAAAGTGATGGTCGAGGTTTGGTGA
GAAATCTAAAAATGTGACGGTGTTTGCTTGATAAATATCTTTATTTTGGTGATTGTATTGAATGTATCGTTTTGATTTCT
GTTTATACTTATATCGGCGGTGGAATAATTACACATGACCTGAAAAGTATGCGTTTGTGTTTACTTTTATGTTGTAGTAC
TTGTTGTGTTTTTCAGCTATGAAAAGTCTACATATTTCTTCTGTGTGCTAACTTATTGGATAAATTGGATATTTTTAAGA
GATCTAATGTTTACACAAACGTATGGTGAACACCAATGGGGATGTTTACACACACTTATGATTTATGACTGAAAGAGATG
TTAATCGAAGTATATACTCCATTGATTAATGTTAATCACCGAAAGAGATGTTAAACAAGCATTAATGTTTACACTTAAAT
GTGATGGAACGAAAACAAAGAATAAGTTTAAATTTGTTGTCATGGTCTCAATGAAAAACCGAAAACGTTGTGCTATCAAA
TTACTCAAAACGTTGAGCTAGCTAAACTTGGCAGAAAAGTATCGAATGATGCTAAAATGCAAAAAACCATTAAACCCAAT
GTACGGTTTATAGAGTTTTCATATGCCAAGTGGGACATCCACGTGGAGATCCTATGCCACTTGTCCCCTCTCTGTCTCTT
TCATGCTTCAAACTTATTTGGCTTTTACGTGGATTCTCACGCCCGAGTACGTCGATTATTACAAAACTCACATAAATTAA
TATAAACACTTTATATTTTGTTTTGACCTTTTTACCCCTTCTCATTGCTCATCAATTTTCATAGATCTAATACCAAATTA
TCACACATATAGGAGAGTCATCTAACAATTAGCACAAGTCATGAGTGAAAGAGACTAAGCATGAATCATAATCATCTTTG
ACATAGGTGCTCAAAAGTAATCAATTTTTTCAACTTTACTATTCAACTCAATAAAAGAATTTTTAATCAACAATTCTTTT
CAAGATGTATCCCTTTTTTTTCTTGCAACTTTTTCTCAACTATATTAATATTTAGTATACTGCTACTTAGCTACTCGATG
TTTTGATGTATCATTGATCATTATTGTTGACTAATAATTATTTGATACAAATATTTTACCGACATATGTAAGAACAATAG
TGTCAAAATTGAAGCATCTCAAGGGTATTTTAGAACAGATACCCAATTTATTTATTTTTATAATTTGTCACCTTGTTTTT
CACACACAAATGACAATATGACGTCATTTTCCTTATTAGAATAATTTTTTTAACAAAAAAAAGAATTATTTATTTTCGTC
TCTCTTATTGCTTGCTACGCTCAACGCTGTGCATAAGCATTCTCTTTCTGTGGACGAAACTAAACCTGAGAGAAAAAGCC
AGAAGAACCAAACTCAGACCGAGAGATAGAGATTGAGGGAGAGCTCTAGCTCTGTAGAAAAGAAGGATTCATTCATCATA
TCCAGAAATGGCTCTAAAGTTTAACCCTTTGGTGGCATCTCAGCCTTACAAATTCCCTTCCTCGACTCGTCCGCCAACTC
CTTCTTTCAGATCTCCCAAGTTCCTCTGCCTCGCTTCTTCTTCTCCGGCTCTCAGCTCCGGCCCCAAGTCAGTCTCTTTC
TCTCCATCATCGTCTCTCTTATCTACTTTCGATTCTCTCTGTTTCATCTTTGTTTACTGTGTTCTGGGTTTTGCTTGTTC
TTATCGATATTGGATCTACGTTTTCTCGATTTTGTTCAGTGTTATTTGCTTACATTTGCTTAATCTCGAGTGTGATTTCA
ATAAAAGTACGTTCTTTTAATCTGGGTTTATAAGAATGGGCCATCCTCTGTTCTCAGGTGATTCATTAATGCTCTTTTTC
ATTGAATCTGATGTTTGTTGATTGTTCCCTATTATTCTCACGTTTCTCTGAGATTGCCCCATCTATCAAATCGTTGCCTT
TACCATATTTATTCTGCATCAGATTATGTAGATTGCTCGTTGATTGGTTGTTAGTTAAGATTAACACTAGTTATCTTCTT
TATGGTATAATGATCTTTAGATTGGTTAAGACTTAACAGACATTGAGGAAAGCTTCTTAGTCAAAGAGAAAGTTTTGTTT
TGTTTTCTCTGGTTTAGTAATTTTTAATGGTGAAATGTTTATCCACTTGTTTCTTACTCATTTGATGAGTTTTCTCTTTT
GTATTGACAAGAGATTCTTGAACGTATCAGTTTACGTCTGTTTATCTTTCTTCAAAGACATTACGTTGGATATCACGCTT
CGTGGCCTTTCTCTATGCATGCGTACTTCGTGGCTTCTCTCTTTAGTTTGCGTCCAAAATTTTCACACTTTTCTGTAATT
TATTATTCATTCTTTCTCTGTTTTGAAGACATTTGGCTCTTTATCTTGTCTTTGTCTGATCAGTAGTCACTACATTTGTT
TCTTTCACAATCTTTCTTTTTTGCTTCATATTGAACTGCAAGACCAATCCATGAATGCAAATATAAAATATTGTCTTACG
GTTAACCATCTCTAAGTGTTTGCTAGTCATGAATTGTGAAATTGTTTCGCTTCAAACATAGAATTAGTTGATTTGGAAAT
GTAGACATGAATGCTTATCTAAATACAATAAACTGTGTTCTTGTTTCAGTTGTGTATCAGAGATGAGACCTTGACTGGTA
ATTTCAATGGAGCATAATTAAATGCTAATGATACTTATTTTCTGGTTAATGCAGGGAGGTTGAGAGTTTGAAGAAACCAT
TTACGCCACCCAGGGAAGTGCATGTTCAAGTCTTGCACTCCATGCCACCTCAAAAGATCGAGATCTTCAAATCTATGGAA
AACTGGGCCGAGGAGAACCTTCTGATTCACCTCAAGGATG
>AT2G43710.2 | chr2:18122496-18125495 FORWARD LENGTH=3000
AAGGACAAAGACAAAAACAAAAACCTATCCTCCCGGTTCCTCATTTCATCTGTCTGCTCTTAAAATTGGTGTAGATTACT
ATGGTTTTCTGATAATGTTGGTGGGTCTAGTTACAAAGTTGAGATGCAGTGATTTAGTAGCTTTGTTTTTCCCAGTCACT
ATATGTTTGGTCTTTGGTCCGTTAGCACACTTGTAGTAGTTAAAACAGTTTAAGTATGGTCTGTACTCAGTCTTCCTCTT
CTCTGTGGAGTTTTGTTTAAGTTCAGGTTAGTTTTGTTTTGTCTCTCTGTTTTTTCCCCTGTTTCTCGACAAACAACTCA
TGTGGCTTTTTAGCAATTTTGATGGATGATCATGATGAATAATTGAATATCTTCAATGTCAGTTTACATTTAACTAATTG
GTCAATGTTTGACGATCATGCTTAATGCTTATCTCTATAAATTAATGTAAAGTCAATAATAATGAAACCCTTGACAAAAA
AAAAGTGAGAAGTTGATAGATTTTGAAAGAAGAAACAGAGACGGCTGTTGAGGTAACTTCATGCTTGAGCCAGACTAAAG
GAGATGATAATGTTCGTAAATGGGCCCAATTTAAAAGAGGCTAGGCCCAAATAAGGTAGTGTTTCAGAGATGGGAGGCGG
TTGAAGCTACCTATGAGAACTTGGGGAAGGAGTAAAAAAATGTTCTCTTTTTCAGTCTTTTTTTGTCTAATTTTTTTGCA
AGTAAAGATTCCAAACTTTTTCGAGTGAATCATTGTGAGAGCAAAGTTGAACTAATAAATCAACTCGCCGGGAAAAAATG
GATCAAACGGCGGAGGAGAAGATGGTGAGAGAGAGGATTAGAAAGAAAGTTAACGAAGTCAGTTCTGCGTCGCAGTCTCT
TCTTTCTCCAGTACAAGACCACATCAATTTCACCCTTCAAGTTCGTCTCTTTCTCTCTCTCTCTCTCAAACAAAAAAAAA
AGTTTTTGAAAATTTTGATGTCTTCTTTCTAAAATTGAAGAAACAAAGTGGATTTTTCACAGCTCCCTAGACTCAGTTTT
CTTTCTCCTAGTTGCTAAATTCCTAAAGTTATGTTCTCTGTGTATACTCTTCGAAGAAGCCATTGGATATGTACTTGGAC
TTAGTTTGCTTACTGCGTAGTTTGAGATTTATATAAGAGTTAGTTATTTTTGTGCTTTTGTGTTGATGCAGAAGGCATAT
TTCAAATGTGCATACGAGTGCTTTGATAGGACAAGAACACACGCTGAGATTAGTCGATGTGCAGAGAGTTGCAGTGTTCC
TATCACAAATGCACAGAACTACTTTGATAATGAGATGTCGGTGTTCCAAGTGAGTCTATTTCTCAACTTTATTTCCAGTT
ACAATTTGAGATTGATACAGCAAAATTTACAAATGCCCATGAACGTTGGAAAATTGGTGATTGAAGTCTTAAAGTCTTTT
TCTTGTTCTATTAGAGGTTGATGGATGATTAGTGATTGGTCTGAAACTTTTGTTTTTCAAATGTGTTATTATGAAGATAG
TTTAGTTTGTTGTCTCCTGGATTCTCTATTACATGACAACAGCGCTTGGGTTTGAGTACTAGATATTCAAGATGGTGTTT
TGGTTTTACTGATGAATGTAGGAGAGGTTGAATAGATCTCTTGTGGTTTGTCAAGACAAGTTTGAGGTTGCTAAGCAACA
GAAGACGAGAAGTGAAGCGGTAAATGATTTGGAGCATTGTGTAAACCAAACTGTTGATGAAGCTGTGAAGACTCTGCCTA
ATCTCGTCTCAAGAATGAAGAAAGCTTTGTCAATCACAGACTGAGCTCTCCAACGATTATAAAGAGGGACTCTTTTCTGA
TACTTAGAATTTATGTTTCATTGATCTCATATATAAAGGTGAAAGTTGTGACCCAAGGATTTCTCCCTTGACTTTTTTTT
AATAAAAAAACAGAGGATTTCCGCAAGCCGTTTCTGGTCCTCAAACTTTGATACTCGTTGCCGCTTTGATTCTTTATACC
AAACAAACTGCTTAGTTTGGCGCTTTGGCTGGTTACAAAGATACCAAAAATAATCGAACCACTAAAAGAAGACACTACTA
CATGTTAATAGTCACAATAACATCAAATAAAATAAAATTATGCAAAGAACTTGAAACGAAAAAAATTAATAAAATTGAAA
CATCTTACGTAATTGAAAAGATGGAGTATTATTAAGAGTTGTAACTAAAATAAGACAAAAAAAATGTGTCATTCCTCCAT
CGATGCGGCTTTAATTTAATTTAAAGAACAAAAAAGCTATGTCAAAGGACAAGAGCTAGATATCGTTCAAGACTAGCATT
TAATCTTAATCCAAGAAAACTTTTATCAGGCACAACATAGCTCTTTTGAAATCCAACTTGGAAAATATCCGGTCTTTGAG
TTTGGGCTTATAACGGATGTGCATAACAGGAATACCATCCGCGATCGTCGGGATTTGATTATGGGCGAATGCATATAGAG
GATCCCATGCTTGATTGAGAGTGGGCTTGTTATCGTACGTGGGATAAACATAAATGCCAATGGATGTCAGACCGTCAAAT
TCGTCATCAAAAGACCCAAAGAAACCACCAAACTCACGACGATCACGTATCTTCACATCAATTTCCTTCTTATAATCTGC
CATATAACTTGATGAATATCCAGTTCCATTACAAAACGGCCCGTGTTTCCCCTGATTAGTGTGAAATGTCAAAGACGTGA
CCTTTCTCTCCCAAAATATTCCACTCAACCCAGTCACATACTCATCGTCATTCAGTCTCACCTGTATATTTGCTTTAACA
TGGCCATCATGAACAAGTATACCAAAAACTAAGTATATATAAACATTATAAACAACAATGTTAATTACAGCAACAAAATC
TTAAGAATATTCCACTATTTATACCAGAATTGTTTTTAAAAAAACACATGAAGATATTATTCTAAGAAGACTTACGATTT
CGTAGGATTGACCTTTGGACGAACCGTGCTTTTCAGACAC
>AT2G43710.1 | chr2:18122496-18125495 FORWARD LENGTH=3000
AAGGACAAAGACAAAAACAAAAACCTATCCTCCCGGTTCCTCATTTCATCTGTCTGCTCTTAAAATTGGTGTAGATTACT
ATGGTTTTCTGATAATGTTGGTGGGTCTAGTTACAAAGTTGAGATGCAGTGATTTAGTAGCTTTGTTTTTCCCAGTCACT
ATATGTTTGGTCTTTGGTCCGTTAGCACACTTGTAGTAGTTAAAACAGTTTAAGTATGGTCTGTACTCAGTCTTCCTCTT
CTCTGTGGAGTTTTGTTTAAGTTCAGGTTAGTTTTGTTTTGTCTCTCTGTTTTTTCCCCTGTTTCTCGACAAACAACTCA
TGTGGCTTTTTAGCAATTTTGATGGATGATCATGATGAATAATTGAATATCTTCAATGTCAGTTTACATTTAACTAATTG
GTCAATGTTTGACGATCATGCTTAATGCTTATCTCTATAAATTAATGTAAAGTCAATAATAATGAAACCCTTGACAAAAA
AAAAGTGAGAAGTTGATAGATTTTGAAAGAAGAAACAGAGACGGCTGTTGAGGTAACTTCATGCTTGAGCCAGACTAAAG
GAGATGATAATGTTCGTAAATGGGCCCAATTTAAAAGAGGCTAGGCCCAAATAAGGTAGTGTTTCAGAGATGGGAGGCGG
TTGAAGCTACCTATGAGAACTTGGGGAAGGAGTAAAAAAATGTTCTCTTTTTCAGTCTTTTTTTGTCTAATTTTTTTGCA
AGTAAAGATTCCAAACTTTTTCGAGTGAATCATTGTGAGAGCAAAGTTGAACTAATAAATCAACTCGCCGGGAAAAAATG
GATCAAACGGCGGAGGAGAAGATGGTGAGAGAGAGGATTAGAAAGAAAGTTAACGAAGTCAGTTCTGCGTCGCAGTCTCT
TCTTTCTCCAGTACAAGACCACATCAATTTCACCCTTCAAGTTCGTCTCTTTCTCTCTCTCTCTCTCAAACAAAAAAAAA
AGTTTTTGAAAATTTTGATGTCTTCTTTCTAAAATTGAAGAAACAAAGTGGATTTTTCACAGCTCCCTAGACTCAGTTTT
CTTTCTCCTAGTTGCTAAATTCCTAAAGTTATGTTCTCTGTGTATACTCTTCGAAGAAGCCATTGGATATGTACTTGGAC
TTAGTTTGCTTACTGCGTAGTTTGAGATTTATATAAGAGTTAGTTATTTTTGTGCTTTTGTGTTGATGCAGAAGGCATAT
TTCAAATGTGCATACGAGTGCTTTGATAGGACAAGAACACACGCTGAGATTAGTCGATGTGCAGAGAGTTGCAGTGTTCC
TATCACAAATGCACAGAACTACTTTGATAATGAGATGTCGGTGTTCCAAGTGAGTCTATTTCTCAACTTTATTTCCAGTT
ACAATTTGAGATTGATACAGCAAAATTTACAAATGCCCATGAACGTTGGAAAATTGGTGATTGAAGTCTTAAAGTCTTTT
TCTTGTTCTATTAGAGGTTGATGGATGATTAGTGATTGGTCTGAAACTTTTGTTTTTCAAATGTGTTATTATGAAGATAG
TTTAGTTTGTTGTCTCCTGGATTCTCTATTACATGACAACAGCGCTTGGGTTTGAGTACTAGATATTCAAGATGGTGTTT
TGGTTTTACTGATGAATGTAGGAGAGGTTGAATAGATCTCTTGTGGTTTGTCAAGACAAGTTTGAGGTTGCTAAGCAACA
GAAGACGAGAAGTGAAGCGGTAAATGATTTGGAGCATTGTGTAAACCAAACTGTTGATGAAGCTGTGAAGACTCTGCCTA
ATCTCGTCTCAAGAATGAAGAAAGCTTTGTCAATCACAGACTGAGCTCTCCAACGATTATAAAGAGGGACTCTTTTCTGA
TACTTAGAATTTATGTTTCATTGATCTCATATATAAAGGTGAAAGTTGTGACCCAAGGATTTCTCCCTTGACTTTTTTTT
AATAAAAAAACAGAGGATTTCCGCAAGCCGTTTCTGGTCCTCAAACTTTGATACTCGTTGCCGCTTTGATTCTTTATACC
AAACAAACTGCTTAGTTTGGCGCTTTGGCTGGTTACAAAGATACCAAAAATAATCGAACCACTAAAAGAAGACACTACTA
CATGTTAATAGTCACAATAACATCAAATAAAATAAAATTATGCAAAGAACTTGAAACGAAAAAAATTAATAAAATTGAAA
CATCTTACGTAATTGAAAAGATGGAGTATTATTAAGAGTTGTAACTAAAATAAGACAAAAAAAATGTGTCATTCCTCCAT
CGATGCGGCTTTAATTTAATTTAAAGAACAAAAAAGCTATGTCAAAGGACAAGAGCTAGATATCGTTCAAGACTAGCATT
TAATCTTAATCCAAGAAAACTTTTATCAGGCACAACATAGCTCTTTTGAAATCCAACTTGGAAAATATCCGGTCTTTGAG
TTTGGGCTTATAACGGATGTGCATAACAGGAATACCATCCGCGATCGTCGGGATTTGATTATGGGCGAATGCATATAGAG
GATCCCATGCTTGATTGAGAGTGGGCTTGTTATCGTACGTGGGATAAACATAAATGCCAATGGATGTCAGACCGTCAAAT
TCGTCATCAAAAGACCCAAAGAAACCACCAAACTCACGACGATCACGTATCTTCACATCAATTTCCTTCTTATAATCTGC
CATATAACTTGATGAATATCCAGTTCCATTACAAAACGGCCCGTGTTTCCCCTGATTAGTGTGAAATGTCAAAGACGTGA
CCTTTCTCTCCCAAAATATTCCACTCAACCCAGTCACATACTCATCGTCATTCAGTCTCACCTGTATATTTGCTTTAACA
TGGCCATCATGAACAAGTATACCAAAAACTAAGTATATATAAACATTATAAACAACAATGTTAATTACAGCAACAAAATC
TTAAGAATATTCCACTATTTATACCAGAATTGTTTTTAAAAAAACACATGAAGATATTATTCTAAGAAGACTTACGATTT
CGTAGGATTGACCTTTGGACGAACCGTGCTTTTCAGACAC
>AT2G43720.1 | chr2:18124300-18127299 FORWARD LENGTH=3000
GCTCTCCAACGATTATAAAGAGGGACTCTTTTCTGATACTTAGAATTTATGTTTCATTGATCTCATATATAAAGGTGAAA
GTTGTGACCCAAGGATTTCTCCCTTGACTTTTTTTTAATAAAAAAACAGAGGATTTCCGCAAGCCGTTTCTGGTCCTCAA
ACTTTGATACTCGTTGCCGCTTTGATTCTTTATACCAAACAAACTGCTTAGTTTGGCGCTTTGGCTGGTTACAAAGATAC
CAAAAATAATCGAACCACTAAAAGAAGACACTACTACATGTTAATAGTCACAATAACATCAAATAAAATAAAATTATGCA
AAGAACTTGAAACGAAAAAAATTAATAAAATTGAAACATCTTACGTAATTGAAAAGATGGAGTATTATTAAGAGTTGTAA
CTAAAATAAGACAAAAAAAATGTGTCATTCCTCCATCGATGCGGCTTTAATTTAATTTAAAGAACAAAAAAGCTATGTCA
AAGGACAAGAGCTAGATATCGTTCAAGACTAGCATTTAATCTTAATCCAAGAAAACTTTTATCAGGCACAACATAGCTCT
TTTGAAATCCAACTTGGAAAATATCCGGTCTTTGAGTTTGGGCTTATAACGGATGTGCATAACAGGAATACCATCCGCGA
TCGTCGGGATTTGATTATGGGCGAATGCATATAGAGGATCCCATGCTTGATTGAGAGTGGGCTTGTTATCGTACGTGGGA
TAAACATAAATGCCAATGGATGTCAGACCGTCAAATTCGTCATCAAAAGACCCAAAGAAACCACCAAACTCACGACGATC
ACGTATCTTCACATCAATTTCCTTCTTATAATCTGCCATATAACTTGATGAATATCCAGTTCCATTACAAAACGGCCCGT
GTTTCCCCTGATTAGTGTGAAATGTCAAAGACGTGACCTTTCTCTCCCAAAATATTCCACTCAACCCAGTCACATACTCA
TCGTCATTCAGTCTCACCTGTATATTTGCTTTAACATGGCCATCATGAACAAGTATACCAAAAACTAAGTATATATAAAC
ATTATAAACAACAATGTTAATTACAGCAACAAAATCTTAAGAATATTCCACTATTTATACCAGAATTGTTTTTAAAAAAA
CACATGAAGATATTATTCTAAGAAGACTTACGATTTCGTAGGATTGACCTTTGGACGAACCGTGCTTTTCAGACACGACA
TGAACTCCGTTATGAAAATAGCTAAACTGAATACATTTTATGGAATCTTTGTTGAAAGCAACATATATACTAGATATCAT
GTTGCGTCCCTTCTCTTCCCAACTCTTATCATAATATTGCTTTGACCCAATTGGTCCGACTTTGAACATCTCCCTATTAC
GAGATTTCATTGAAAATAGCAGTTGAAAATATTAAAACTCTTTTCTTGATAAAATAATTTGTTCTTGTGATGAGGATCCA
TACTTATATAGACGAAGAAAAGCTACATAATTTCTCTAAGAAAACTTCCTTAATCAAAATGTAAATAACTTCGAAAACAG
TAAATTTATTTAATCCAAAAGATCAAATATATAAAACTAAATAATGTATATCCTCACCCCTTATTGACCTTCTATTTCTG
CTTGCATTTATTTGTGATTTACCTATTTATAGCTACATTCATATAATCCAAGGATGGTAGTAATATTAAAAGCCCTTTTG
TTTCCTTCCGTCTCTAGCTTGTTTCTTTGCAAACAAGTTAAGATGACGATATTTCAAAGATTTTATTATCAAAGTCTGCA
TTTTTGGTTTTTGCCATGTGTTTTATTAATTCTTTTATTATATGAGCATCATAATTGTTGTCTATTGGTTCTAAGATACC
ATAATAATGATCTAGATTGGTAAAAATATACCACTTATTAGTTTAAATAAAGCTCTGGTACAAATTTTGTATGATGTTAG
AAAAACGCAAGTGAGTTCACGAATATTTTTACCATTCCTTTGCTTGTCTATATGAAACAAACGTTTCACTGCTATCCCTA
AATGCAGATTCTATGCCTAGCTAGACGTGAAACTAAAAGTGAATGACAGAAATTATTCAACTTACCATATTGAGAAGATT
CTATATACAACTTCAAATCAAGAGCGTAGTCATAGGCTCATATATAGCACGGAACTAGACTGCTTAGTCTACACAAGTTA
TAGTATTCATGAATGTAATCATCCTCTCCAACAATCATTTTCACACAAGATTTTGTCATTCATAGATTTCGTTTTAAATC
AAAACACATGGAGCACAGAACTATCGAAAACAAATAATAAAGGAAGAAATGGGACCATTTTATTATTTAAGAGTTTTTTT
TTTGATAATTTTTTTTTATTACTTAAGAGTTGCGATATATATAGAAAGATGAAACAAACATTGCTTCATTAAAGCTACTT
TATTTAAGCTATTGTTGAATACTGCCACAAGAAGTTGCTTCGTCAACCAGGTCGGGCCTTGTAATGGGTGGGACTCAAAT
ACATACCAATCCGGATCTTGCACGAATGCAAACGAAAAAAAAAAAGATCTAATCCAAGAGATTTCTGAAAAGACGCGCCA
ACTTGGAGAATATGCCATATTTGAGTTTGGACTTACGACCAATGGGATTGACATCGAGGAACTCCGGGATCTGATACTCA
AGTGTCCGAGTGTTAGTGCTTCTGGCTAGACGATCCGATGATTGGTAGAGACTGATCTTGTCTTCGAAATTGGGGTTATG
AACAATGGGCTTGACATCGGAGACCTCATGAGGCATTTGATATTCAAGCTTCCGATTATGGTTGATTGTGGTTAAAGGAC
CAGATGATTGATAGAAAGTGCTTTGGTCGTCGTAGTCATCGGTGACTTTGTAGTTGGTTCTGAGGGCTACGTCATTGATC
CTTGTAATGGGACACACATAAATGCCAATGGAAGTCAGAGTGCCATAGTTATCAAAAGACCCAAAGAAACCACCAAACTC
ACGACGATCACGTATCTTCACATCAATTTCCACCTTATAG
>AT2G43720.2 | chr2:18124300-18127299 FORWARD LENGTH=3000
GCTCTCCAACGATTATAAAGAGGGACTCTTTTCTGATACTTAGAATTTATGTTTCATTGATCTCATATATAAAGGTGAAA
GTTGTGACCCAAGGATTTCTCCCTTGACTTTTTTTTAATAAAAAAACAGAGGATTTCCGCAAGCCGTTTCTGGTCCTCAA
ACTTTGATACTCGTTGCCGCTTTGATTCTTTATACCAAACAAACTGCTTAGTTTGGCGCTTTGGCTGGTTACAAAGATAC
CAAAAATAATCGAACCACTAAAAGAAGACACTACTACATGTTAATAGTCACAATAACATCAAATAAAATAAAATTATGCA
AAGAACTTGAAACGAAAAAAATTAATAAAATTGAAACATCTTACGTAATTGAAAAGATGGAGTATTATTAAGAGTTGTAA
CTAAAATAAGACAAAAAAAATGTGTCATTCCTCCATCGATGCGGCTTTAATTTAATTTAAAGAACAAAAAAGCTATGTCA
AAGGACAAGAGCTAGATATCGTTCAAGACTAGCATTTAATCTTAATCCAAGAAAACTTTTATCAGGCACAACATAGCTCT
TTTGAAATCCAACTTGGAAAATATCCGGTCTTTGAGTTTGGGCTTATAACGGATGTGCATAACAGGAATACCATCCGCGA
TCGTCGGGATTTGATTATGGGCGAATGCATATAGAGGATCCCATGCTTGATTGAGAGTGGGCTTGTTATCGTACGTGGGA
TAAACATAAATGCCAATGGATGTCAGACCGTCAAATTCGTCATCAAAAGACCCAAAGAAACCACCAAACTCACGACGATC
ACGTATCTTCACATCAATTTCCTTCTTATAATCTGCCATATAACTTGATGAATATCCAGTTCCATTACAAAACGGCCCGT
GTTTCCCCTGATTAGTGTGAAATGTCAAAGACGTGACCTTTCTCTCCCAAAATATTCCACTCAACCCAGTCACATACTCA
TCGTCATTCAGTCTCACCTGTATATTTGCTTTAACATGGCCATCATGAACAAGTATACCAAAAACTAAGTATATATAAAC
ATTATAAACAACAATGTTAATTACAGCAACAAAATCTTAAGAATATTCCACTATTTATACCAGAATTGTTTTTAAAAAAA
CACATGAAGATATTATTCTAAGAAGACTTACGATTTCGTAGGATTGACCTTTGGACGAACCGTGCTTTTCAGACACGACA
TGAACTCCGTTATGAAAATAGCTAAACTGAATACATTTTATGGAATCTTTGTTGAAAGCAACATATATACTAGATATCAT
GTTGCGTCCCTTCTCTTCCCAACTCTTATCATAATATTGCTTTGACCCAATTGGTCCGACTTTGAACATCTCCCTATTAC
GAGATTTCATTGAAAATAGCAGTTGAAAATATTAAAACTCTTTTCTTGATAAAATAATTTGTTCTTGTGATGAGGATCCA
TACTTATATAGACGAAGAAAAGCTACATAATTTCTCTAAGAAAACTTCCTTAATCAAAATGTAAATAACTTCGAAAACAG
TAAATTTATTTAATCCAAAAGATCAAATATATAAAACTAAATAATGTATATCCTCACCCCTTATTGACCTTCTATTTCTG
CTTGCATTTATTTGTGATTTACCTATTTATAGCTACATTCATATAATCCAAGGATGGTAGTAATATTAAAAGCCCTTTTG
TTTCCTTCCGTCTCTAGCTTGTTTCTTTGCAAACAAGTTAAGATGACGATATTTCAAAGATTTTATTATCAAAGTCTGCA
TTTTTGGTTTTTGCCATGTGTTTTATTAATTCTTTTATTATATGAGCATCATAATTGTTGTCTATTGGTTCTAAGATACC
ATAATAATGATCTAGATTGGTAAAAATATACCACTTATTAGTTTAAATAAAGCTCTGGTACAAATTTTGTATGATGTTAG
AAAAACGCAAGTGAGTTCACGAATATTTTTACCATTCCTTTGCTTGTCTATATGAAACAAACGTTTCACTGCTATCCCTA
AATGCAGATTCTATGCCTAGCTAGACGTGAAACTAAAAGTGAATGACAGAAATTATTCAACTTACCATATTGAGAAGATT
CTATATACAACTTCAAATCAAGAGCGTAGTCATAGGCTCATATATAGCACGGAACTAGACTGCTTAGTCTACACAAGTTA
TAGTATTCATGAATGTAATCATCCTCTCCAACAATCATTTTCACACAAGATTTTGTCATTCATAGATTTCGTTTTAAATC
AAAACACATGGAGCACAGAACTATCGAAAACAAATAATAAAGGAAGAAATGGGACCATTTTATTATTTAAGAGTTTTTTT
TTTGATAATTTTTTTTTATTACTTAAGAGTTGCGATATATATAGAAAGATGAAACAAACATTGCTTCATTAAAGCTACTT
TATTTAAGCTATTGTTGAATACTGCCACAAGAAGTTGCTTCGTCAACCAGGTCGGGCCTTGTAATGGGTGGGACTCAAAT
ACATACCAATCCGGATCTTGCACGAATGCAAACGAAAAAAAAAAAGATCTAATCCAAGAGATTTCTGAAAAGACGCGCCA
ACTTGGAGAATATGCCATATTTGAGTTTGGACTTACGACCAATGGGATTGACATCGAGGAACTCCGGGATCTGATACTCA
AGTGTCCGAGTGTTAGTGCTTCTGGCTAGACGATCCGATGATTGGTAGAGACTGATCTTGTCTTCGAAATTGGGGTTATG
AACAATGGGCTTGACATCGGAGACCTCATGAGGCATTTGATATTCAAGCTTCCGATTATGGTTGATTGTGGTTAAAGGAC
CAGATGATTGATAGAAAGTGCTTTGGTCGTCGTAGTCATCGGTGACTTTGTAGTTGGTTCTGAGGGCTACGTCATTGATC
CTTGTAATGGGACACACATAAATGCCAATGGAAGTCAGAGTGCCATAGTTATCAAAAGACCCAAAGAAACCACCAAACTC
ACGACGATCACGTATCTTCACATCAATTTCCACCTTATAG
>AT2G43730.1 | chr2:18121821-18124820 REVERSE LENGTH=3000
GATTAAATGCTAGTCTTGAACGATATCTAGCTCTTGTCCTTTGACATAGCTTTTTTGTTCTTTAAATTAAATTAAAGCCG
CATCGATGGAGGAATGACACATTTTTTTTGTCTTATTTTAGTTACAACTCTTAATAATACTCCATCTTTTCAATTACGTA
AGATGTTTCAATTTTATTAATTTTTTTCGTTTCAAGTTCTTTGCATAATTTTATTTTATTTGATGTTATTGTGACTATTA
ACATGTAGTAGTGTCTTCTTTTAGTGGTTCGATTATTTTTGGTATCTTTGTAACCAGCCAAAGCGCCAAACTAAGCAGTT
TGTTTGGTATAAAGAATCAAAGCGGCAACGAGTATCAAAGTTTGAGGACCAGAAACGGCTTGCGGAAATCCTCTGTTTTT
TTATTAAAAAAAAGTCAAGGGAGAAATCCTTGGGTCACAACTTTCACCTTTATATATGAGATCAATGAAACATAAATTCT
AAGTATCAGAAAAGAGTCCCTCTTTATAATCGTTGGAGAGCTCAGTCTGTGATTGACAAAGCTTTCTTCATTCTTGAGAC
GAGATTAGGCAGAGTCTTCACAGCTTCATCAACAGTTTGGTTTACACAATGCTCCAAATCATTTACCGCTTCACTTCTCG
TCTTCTGTTGCTTAGCAACCTCAAACTTGTCTTGACAAACCACAAGAGATCTATTCAACCTCTCCTACATTCATCAGTAA
AACCAAAACACCATCTTGAATATCTAGTACTCAAACCCAAGCGCTGTTGTCATGTAATAGAGAATCCAGGAGACAACAAA
CTAAACTATCTTCATAATAACACATTTGAAAAACAAAAGTTTCAGACCAATCACTAATCATCCATCAACCTCTAATAGAA
CAAGAAAAAGACTTTAAGACTTCAATCACCAATTTTCCAACGTTCATGGGCATTTGTAAATTTTGCTGTATCAATCTCAA
ATTGTAACTGGAAATAAAGTTGAGAAATAGACTCACTTGGAACACCGACATCTCATTATCAAAGTAGTTCTGTGCATTTG
TGATAGGAACACTGCAACTCTCTGCACATCGACTAATCTCAGCGTGTGTTCTTGTCCTATCAAAGCACTCGTATGCACAT
TTGAAATATGCCTTCTGCATCAACACAAAAGCACAAAAATAACTAACTCTTATATAAATCTCAAACTACGCAGTAAGCAA
ACTAAGTCCAAGTACATATCCAATGGCTTCTTCGAAGAGTATACACAGAGAACATAACTTTAGGAATTTAGCAACTAGGA
GAAAGAAAACTGAGTCTAGGGAGCTGTGAAAAATCCACTTTGTTTCTTCAATTTTAGAAAGAAGACATCAAAATTTTCAA
AAACTTTTTTTTTTGTTTGAGAGAGAGAGAGAGAAAGAGACGAACTTGAAGGGTGAAATTGATGTGGTCTTGTACTGGAG
AAAGAAGAGACTGCGACGCAGAACTGACTTCGTTAACTTTCTTTCTAATCCTCTCTCTCACCATCTTCTCCTCCGCCGTT
TGATCCATTTTTTCCCGGCGAGTTGATTTATTAGTTCAACTTTGCTCTCACAATGATTCACTCGAAAAAGTTTGGAATCT
TTACTTGCAAAAAAATTAGACAAAAAAAGACTGAAAAAGAGAACATTTTTTTACTCCTTCCCCAAGTTCTCATAGGTAGC
TTCAACCGCCTCCCATCTCTGAAACACTACCTTATTTGGGCCTAGCCTCTTTTAAATTGGGCCCATTTACGAACATTATC
ATCTCCTTTAGTCTGGCTCAAGCATGAAGTTACCTCAACAGCCGTCTCTGTTTCTTCTTTCAAAATCTATCAACTTCTCA
CTTTTTTTTTGTCAAGGGTTTCATTATTATTGACTTTACATTAATTTATAGAGATAAGCATTAAGCATGATCGTCAAACA
TTGACCAATTAGTTAAATGTAAACTGACATTGAAGATATTCAATTATTCATCATGATCATCCATCAAAATTGCTAAAAAG
CCACATGAGTTGTTTGTCGAGAAACAGGGGAAAAAACAGAGAGACAAAACAAAACTAACCTGAACTTAAACAAAACTCCA
CAGAGAAGAGGAAGACTGAGTACAGACCATACTTAAACTGTTTTAACTACTACAAGTGTGCTAACGGACCAAAGACCAAA
CATATAGTGACTGGGAAAAACAAAGCTACTAAATCACTGCATCTCAACTTTGTAACTAGACCCACCAACATTATCAGAAA
ACCATAGTAATCTACACCAATTTTAAGAGCAGACAGATGAAATGAGGAACCGGGAGGATAGGTTTTTGTTTTTGTCTTTG
TCCTTTTAGAGCTGCACTTCTCTGTCGTGTATCCAACTGAAAGGAATCTTGGGTCCTTTCTTGGCTCTTGCTTGAGCTCT
CTCATCCAATCTCTTGATCCTTGGAGCCAACCCGCATAAATAGTCTTGTGCTTTGTTTCCTTCACCTGAAAGCCCGGTTA
AGTCCTGGATTTTCCACCTACCAACCAGAAACTCAAGAATGTCTGCATAGTCTTTGGCGGTGTAAACACCGAGCCTCTGA
GCCACGGAAGAGAAGTTGTCAAAGAGGTTGTCGTTGCGCCCATCATACATCAAGTGAGCAGGCATTGAGATTTTCTTTCT
CATCATGTCTGCAAAAGCCATGACAGTACCATCAGGATCAATCTCAAAGAGCTTTTCAACTATCTTGGTGTATGCTGTTT
CATGACGCTTCTCGTCTGCAGCTATTGTGCCACATATTTGGGCTAGTTTGATGTCCCCGTGCTCTTTGGCTTGGCGGGCT
GTGTTTCCGTGAGAGATGAATGTCGCTCTTTCTTGGAATGACGTATAGATGAAGCCAAGGTAGGGGTTATTCTCTGTCCG
CGGATCCTATGAAAGATAAGTTAAAGCGATTAGGTAGTTATATTAACCAAGAAATCATGATAATTGCCTGAAACTATCTC
ACCATTCCAGATCCAATCAAGTACTGAATGGTCTTTTCGA
>AT2G43740.1 | chr2:18123828-18126827 REVERSE LENGTH=3000
ATCTTTTTTTTTTTCGTTTGCATTCGTGCAAGATCCGGATTGGTATGTATTTGAGTCCCACCCATTACAAGGCCCGACCT
GGTTGACGAAGCAACTTCTTGTGGCAGTATTCAACAATAGCTTAAATAAAGTAGCTTTAATGAAGCAATGTTTGTTTCAT
CTTTCTATATATATCGCAACTCTTAAGTAATAAAAAAAAATTATCAAAAAAAAAACTCTTAAATAATAAAATGGTCCCAT
TTCTTCCTTTATTATTTGTTTTCGATAGTTCTGTGCTCCATGTGTTTTGATTTAAAACGAAATCTATGAATGACAAAATC
TTGTGTGAAAATGATTGTTGGAGAGGATGATTACATTCATGAATACTATAACTTGTGTAGACTAAGCAGTCTAGTTCCGT
GCTATATATGAGCCTATGACTACGCTCTTGATTTGAAGTTGTATATAGAATCTTCTCAATATGGTAAGTTGAATAATTTC
TGTCATTCACTTTTAGTTTCACGTCTAGCTAGGCATAGAATCTGCATTTAGGGATAGCAGTGAAACGTTTGTTTCATATA
GACAAGCAAAGGAATGGTAAAAATATTCGTGAACTCACTTGCGTTTTTCTAACATCATACAAAATTTGTACCAGAGCTTT
ATTTAAACTAATAAGTGGTATATTTTTACCAATCTAGATCATTATTATGGTATCTTAGAACCAATAGACAACAATTATGA
TGCTCATATAATAAAAGAATTAATAAAACACATGGCAAAAACCAAAAATGCAGACTTTGATAATAAAATCTTTGAAATAT
CGTCATCTTAACTTGTTTGCAAAGAAACAAGCTAGAGACGGAAGGAAACAAAAGGGCTTTTAATATTACTACCATCCTTG
GATTATATGAATGTAGCTATAAATAGGTAAATCACAAATAAATGCAAGCAGAAATAGAAGGTCAATAAGGGGTGAGGATA
TACATTATTTAGTTTTATATATTTGATCTTTTGGATTAAATAAATTTACTGTTTTCGAAGTTATTTACATTTTGATTAAG
GAAGTTTTCTTAGAGAAATTATGTAGCTTTTCTTCGTCTATATAAGTATGGATCCTCATCACAAGAACAAATTATTTTAT
CAAGAAAAGAGTTTTAATATTTTCAACTGCTATTTTCAATGAAATCTCGTAATAGGGAGATGTTCAAAGTCGGACCAATT
GGGTCAAAGCAATATTATGATAAGAGTTGGGAAGAGAAGGGACGCAACATGATATCTAGTATATATGTTGCTTTCAACAA
AGATTCCATAAAATGTATTCAGTTTAGCTATTTTCATAACGGAGTTCATGTCGTGTCTGAAAAGCACGGTTCGTCCAAAG
GTCAATCCTACGAAATCGTAAGTCTTCTTAGAATAATATCTTCATGTGTTTTTTTAAAAACAATTCTGGTATAAATAGTG
GAATATTCTTAAGATTTTGTTGCTGTAATTAACATTGTTGTTTATAATGTTTATATATACTTAGTTTTTGGTATACTTGT
TCATGATGGCCATGTTAAAGCAAATATACAGGTGAGACTGAATGACGATGAGTATGTGACTGGGTTGAGTGGAATATTTT
GGGAGAGAAAGGTCACGTCTTTGACATTTCACACTAATCAGGGGAAACACGGGCCGTTTTGTAATGGAACTGGATATTCA
TCAAGTTATATGGCAGATTATAAGAAGGAAATTGATGTGAAGATACGTGATCGTCGTGAGTTTGGTGGTTTCTTTGGGTC
TTTTGATGACGAATTTGACGGTCTGACATCCATTGGCATTTATGTTTATCCCACGTACGATAACAAGCCCACTCTCAATC
AAGCATGGGATCCTCTATATGCATTCGCCCATAATCAAATCCCGACGATCGCGGATGGTATTCCTGTTATGCACATCCGT
TATAAGCCCAAACTCAAAGACCGGATATTTTCCAAGTTGGATTTCAAAAGAGCTATGTTGTGCCTGATAAAAGTTTTCTT
GGATTAAGATTAAATGCTAGTCTTGAACGATATCTAGCTCTTGTCCTTTGACATAGCTTTTTTGTTCTTTAAATTAAATT
AAAGCCGCATCGATGGAGGAATGACACATTTTTTTTGTCTTATTTTAGTTACAACTCTTAATAATACTCCATCTTTTCAA
TTACGTAAGATGTTTCAATTTTATTAATTTTTTTCGTTTCAAGTTCTTTGCATAATTTTATTTTATTTGATGTTATTGTG
ACTATTAACATGTAGTAGTGTCTTCTTTTAGTGGTTCGATTATTTTTGGTATCTTTGTAACCAGCCAAAGCGCCAAACTA
AGCAGTTTGTTTGGTATAAAGAATCAAAGCGGCAACGAGTATCAAAGTTTGAGGACCAGAAACGGCTTGCGGAAATCCTC
TGTTTTTTTATTAAAAAAAAGTCAAGGGAGAAATCCTTGGGTCACAACTTTCACCTTTATATATGAGATCAATGAAACAT
AAATTCTAAGTATCAGAAAAGAGTCCCTCTTTATAATCGTTGGAGAGCTCAGTCTGTGATTGACAAAGCTTTCTTCATTC
TTGAGACGAGATTAGGCAGAGTCTTCACAGCTTCATCAACAGTTTGGTTTACACAATGCTCCAAATCATTTACCGCTTCA
CTTCTCGTCTTCTGTTGCTTAGCAACCTCAAACTTGTCTTGACAAACCACAAGAGATCTATTCAACCTCTCCTACATTCA
TCAGTAAAACCAAAACACCATCTTGAATATCTAGTACTCAAACCCAAGCGCTGTTGTCATGTAATAGAGAATCCAGGAGA
CAACAAACTAAACTATCTTCATAATAACACATTTGAAAAACAAAAGTTTCAGACCAATCACTAATCATCCATCAACCTCT
AATAGAACAAGAAAAAGACTTTAAGACTTCAATCACCAATTTTCCAACGTTCATGGGCATTTGTAAATTTTGCTGTATCA
ATCTCAAATTGTAACTGGAAATAAAGTTGAGAAATAGACT
>AT2G43740.2 | chr2:18123828-18126827 REVERSE LENGTH=3000
ATCTTTTTTTTTTTCGTTTGCATTCGTGCAAGATCCGGATTGGTATGTATTTGAGTCCCACCCATTACAAGGCCCGACCT
GGTTGACGAAGCAACTTCTTGTGGCAGTATTCAACAATAGCTTAAATAAAGTAGCTTTAATGAAGCAATGTTTGTTTCAT
CTTTCTATATATATCGCAACTCTTAAGTAATAAAAAAAAATTATCAAAAAAAAAACTCTTAAATAATAAAATGGTCCCAT
TTCTTCCTTTATTATTTGTTTTCGATAGTTCTGTGCTCCATGTGTTTTGATTTAAAACGAAATCTATGAATGACAAAATC
TTGTGTGAAAATGATTGTTGGAGAGGATGATTACATTCATGAATACTATAACTTGTGTAGACTAAGCAGTCTAGTTCCGT
GCTATATATGAGCCTATGACTACGCTCTTGATTTGAAGTTGTATATAGAATCTTCTCAATATGGTAAGTTGAATAATTTC
TGTCATTCACTTTTAGTTTCACGTCTAGCTAGGCATAGAATCTGCATTTAGGGATAGCAGTGAAACGTTTGTTTCATATA
GACAAGCAAAGGAATGGTAAAAATATTCGTGAACTCACTTGCGTTTTTCTAACATCATACAAAATTTGTACCAGAGCTTT
ATTTAAACTAATAAGTGGTATATTTTTACCAATCTAGATCATTATTATGGTATCTTAGAACCAATAGACAACAATTATGA
TGCTCATATAATAAAAGAATTAATAAAACACATGGCAAAAACCAAAAATGCAGACTTTGATAATAAAATCTTTGAAATAT
CGTCATCTTAACTTGTTTGCAAAGAAACAAGCTAGAGACGGAAGGAAACAAAAGGGCTTTTAATATTACTACCATCCTTG
GATTATATGAATGTAGCTATAAATAGGTAAATCACAAATAAATGCAAGCAGAAATAGAAGGTCAATAAGGGGTGAGGATA
TACATTATTTAGTTTTATATATTTGATCTTTTGGATTAAATAAATTTACTGTTTTCGAAGTTATTTACATTTTGATTAAG
GAAGTTTTCTTAGAGAAATTATGTAGCTTTTCTTCGTCTATATAAGTATGGATCCTCATCACAAGAACAAATTATTTTAT
CAAGAAAAGAGTTTTAATATTTTCAACTGCTATTTTCAATGAAATCTCGTAATAGGGAGATGTTCAAAGTCGGACCAATT
GGGTCAAAGCAATATTATGATAAGAGTTGGGAAGAGAAGGGACGCAACATGATATCTAGTATATATGTTGCTTTCAACAA
AGATTCCATAAAATGTATTCAGTTTAGCTATTTTCATAACGGAGTTCATGTCGTGTCTGAAAAGCACGGTTCGTCCAAAG
GTCAATCCTACGAAATCGTAAGTCTTCTTAGAATAATATCTTCATGTGTTTTTTTAAAAACAATTCTGGTATAAATAGTG
GAATATTCTTAAGATTTTGTTGCTGTAATTAACATTGTTGTTTATAATGTTTATATATACTTAGTTTTTGGTATACTTGT
TCATGATGGCCATGTTAAAGCAAATATACAGGTGAGACTGAATGACGATGAGTATGTGACTGGGTTGAGTGGAATATTTT
GGGAGAGAAAGGTCACGTCTTTGACATTTCACACTAATCAGGGGAAACACGGGCCGTTTTGTAATGGAACTGGATATTCA
TCAAGTTATATGGCAGATTATAAGAAGGAAATTGATGTGAAGATACGTGATCGTCGTGAGTTTGGTGGTTTCTTTGGGTC
TTTTGATGACGAATTTGACGGTCTGACATCCATTGGCATTTATGTTTATCCCACGTACGATAACAAGCCCACTCTCAATC
AAGCATGGGATCCTCTATATGCATTCGCCCATAATCAAATCCCGACGATCGCGGATGGTATTCCTGTTATGCACATCCGT
TATAAGCCCAAACTCAAAGACCGGATATTTTCCAAGTTGGATTTCAAAAGAGCTATGTTGTGCCTGATAAAAGTTTTCTT
GGATTAAGATTAAATGCTAGTCTTGAACGATATCTAGCTCTTGTCCTTTGACATAGCTTTTTTGTTCTTTAAATTAAATT
AAAGCCGCATCGATGGAGGAATGACACATTTTTTTTGTCTTATTTTAGTTACAACTCTTAATAATACTCCATCTTTTCAA
TTACGTAAGATGTTTCAATTTTATTAATTTTTTTCGTTTCAAGTTCTTTGCATAATTTTATTTTATTTGATGTTATTGTG
ACTATTAACATGTAGTAGTGTCTTCTTTTAGTGGTTCGATTATTTTTGGTATCTTTGTAACCAGCCAAAGCGCCAAACTA
AGCAGTTTGTTTGGTATAAAGAATCAAAGCGGCAACGAGTATCAAAGTTTGAGGACCAGAAACGGCTTGCGGAAATCCTC
TGTTTTTTTATTAAAAAAAAGTCAAGGGAGAAATCCTTGGGTCACAACTTTCACCTTTATATATGAGATCAATGAAACAT
AAATTCTAAGTATCAGAAAAGAGTCCCTCTTTATAATCGTTGGAGAGCTCAGTCTGTGATTGACAAAGCTTTCTTCATTC
TTGAGACGAGATTAGGCAGAGTCTTCACAGCTTCATCAACAGTTTGGTTTACACAATGCTCCAAATCATTTACCGCTTCA
CTTCTCGTCTTCTGTTGCTTAGCAACCTCAAACTTGTCTTGACAAACCACAAGAGATCTATTCAACCTCTCCTACATTCA
TCAGTAAAACCAAAACACCATCTTGAATATCTAGTACTCAAACCCAAGCGCTGTTGTCATGTAATAGAGAATCCAGGAGA
CAACAAACTAAACTATCTTCATAATAACACATTTGAAAAACAAAAGTTTCAGACCAATCACTAATCATCCATCAACCTCT
AATAGAACAAGAAAAAGACTTTAAGACTTCAATCACCAATTTTCCAACGTTCATGGGCATTTGTAAATTTTGCTGTATCA
ATCTCAAATTGTAACTGGAAATAAAGTTGAGAAATAGACT
>AT2G43745.1 | chr2:18125859-18128858 REVERSE LENGTH=3000
TTAAGTGGAGTACTAAGAAAGCATGGTGGAGGGATCAGAAATTTGACATTTCGCACTAACGTCGGGGAGTATATGATTGG
ACGTTCAAGCGACAATTATCCAAATCATTGGAAGATAGATATTGATCCGGCAATATGTGATGAACGTGAGTTTGGTGGTT
TCTTTGGGTCTAACAATTTATACCATCTGACATCGATTGGTATGTATTTGAGACCCATTACAAGTCTCGACATGGTTGTT
AAACGCGAAAACAGTTGACCAAGAAAGCCTTGTAGCCTAGTTCAAGTTGCCTGTTGAGTTTTATCTTAAATAAAGTAGCA
TTTTTGGATCAATCATCTTTCTATTTCTCAACTCTCAAGTAATAATAAAAAATGGTCCCATTTCTTCCTTTATTATTTGT
TTTTGTAAATTTGTGCTCCATTTTCTTGTGATGAAAAACGAAATGTTTAAATGACAAAATTCGAAGTCACGAATCATTTC
ATGTATAGTATACCCAAAGATGATGCATCATTTGTTACTAATAACGTATTATGACTTTTTGGCTCACGAATTCTATAGAC
GGAAGGAACCAGCATCTTAATTAAATATTTGGAAAAATCTTTAGACGCATCTAATGTTCTTAAATCTATGGAAAATCGGC
ATCTTAACTGTTAGCAAAGAAAAAAAAAGGCTTTAACTATTACTAGTATCCTTAGATGAATATAGCTTTAAATAGGTAAA
CTATAGCTATAAAGTAAATAACAAATAAGCAAGGAGATTAAATATTTATAGTTACTTTTTTGTTCTTCGAATTTAGTAAA
TTTACTGTTTTCAAGTTGCTTTACATTTTGATTAAGGAAGTTTTCTTAGAGAGATTAGGTATGTAAAGCTTTTCTTCGTC
TATATATAAGTATAGATCGTCCTCAGAAGAACAAATTGTTTTATTAAGAAAATATTTTAATCCGAGCTTAATTCTTTCGT
CTGCTATATTCTAAATGAAATCCCGTGGTAGGGAGATGTTCAAAGTCGGACCAATTGGGTCACAACGTGCTTATCTTAAG
AATTTGGAATGGGAAGAGAAGGGACGCAACATGATCTCTAGTATATATGTCGCTTTCGACAAAGATACCATAAATTCTAT
TCAGTTTAGCTATTGTCAGAACGGAGGTCATGTCGTGTCTAAAAAGTATGGTATGTCTGATGCCCAAAAACAAAAGTATG
GTTCGTACAACGGTCGATTCCACGTAATGGTAAGTTTTGTTATAATACATCTTCATGTTTTTTCTTCCTTCTGATAGTTA
TAATATCTGGTAATTTTTCTTAGTGGAATCTTTACATTTTGTTTATGTAATTAACATTGTTGTTCATCATGTATAGTTTG
TTTTTGCTCTTGTTACTGATGACCACGTTAAAACAAATTTATGCAATATACAGGTGAGACTAAATGACGATGAGTTTGTG
ACCGGGTTGAGTGCAATATATCTTTGTAAAGGGATCACGAATTTGAATATTCACACTAATCAGGGGAAACACGGCCCGAT
TTGTGATAGATATTCATCATCAAAGAATATTATGGATAACTATAAGGTGGAAATTGATGTGAAGATACGTGATCGTCGTG
AGTTTGGTGGTTTCTTTGGGTCTTTTGATAACTATGGCACTCTGACTTCCATTGGCATTTATGTGTGTCCCATTACAAGG
ATCAATGACGTAGCCCTCAGAACCAACTACAAAGTCACCGATGACTACGACGACCAAAGCACTTTCTATCAATCATCTGG
TCCTTTAACCACAATCAACCATAATCGGAAGCTTGAATATCAAATGCCTCATGAGGTCTCCGATGTCAAGCCCATTGTTC
ATAACCCCAATTTCGAAGACAAGATCAGTCTCTACCAATCATCGGATCGTCTAGCCAGAAGCACTAACACTCGGACACTT
GAGTATCAGATCCCGGAGTTCCTCGATGTCAATCCCATTGGTCGTAAGTCCAAACTCAAATATGGCATATTCTCCAAGTT
GGCGCGTCTTTTCAGAAATCTCTTGGATTAGATCTTTTTTTTTTTCGTTTGCATTCGTGCAAGATCCGGATTGGTATGTA
TTTGAGTCCCACCCATTACAAGGCCCGACCTGGTTGACGAAGCAACTTCTTGTGGCAGTATTCAACAATAGCTTAAATAA
AGTAGCTTTAATGAAGCAATGTTTGTTTCATCTTTCTATATATATCGCAACTCTTAAGTAATAAAAAAAAATTATCAAAA
AAAAAACTCTTAAATAATAAAATGGTCCCATTTCTTCCTTTATTATTTGTTTTCGATAGTTCTGTGCTCCATGTGTTTTG
ATTTAAAACGAAATCTATGAATGACAAAATCTTGTGTGAAAATGATTGTTGGAGAGGATGATTACATTCATGAATACTAT
AACTTGTGTAGACTAAGCAGTCTAGTTCCGTGCTATATATGAGCCTATGACTACGCTCTTGATTTGAAGTTGTATATAGA
ATCTTCTCAATATGGTAAGTTGAATAATTTCTGTCATTCACTTTTAGTTTCACGTCTAGCTAGGCATAGAATCTGCATTT
AGGGATAGCAGTGAAACGTTTGTTTCATATAGACAAGCAAAGGAATGGTAAAAATATTCGTGAACTCACTTGCGTTTTTC
TAACATCATACAAAATTTGTACCAGAGCTTTATTTAAACTAATAAGTGGTATATTTTTACCAATCTAGATCATTATTATG
GTATCTTAGAACCAATAGACAACAATTATGATGCTCATATAATAAAAGAATTAATAAAACACATGGCAAAAACCAAAAAT
GCAGACTTTGATAATAAAATCTTTGAAATATCGTCATCTTAACTTGTTTGCAAAGAAACAAGCTAGAGACGGAAGGAAAC
AAAAGGGCTTTTAATATTACTACCATCCTTGGATTATATGAATGTAGCTATAAATAGGTAAATCACAAATAAATGCAAGC
AGAAATAGAAGGTCAATAAGGGGTGAGGATATACATTATT
>AT2G43750.1 | chr2:18126604-18129603 REVERSE LENGTH=3000
TTTTCTTCTGTAATTTCGTGACCAACAAGGAACCTCTTCTTTGATTTATTGCTGATTGTTTTTCTTCTAATAGACGTTTC
TGCAGAAATCTCTACGTCTACTGTGTATATTTACAATTCGCAACGCAATTTGGTGTTTGTTATTAATAAAGGCATAAGAG
GTTTTGGTCAAACGAAGAGTCTTCTTCTTGAGCACAATTTTCGAGCGTTTTGTTTAATGTACCTGGAAACTTGTTTAGCT
TTCTCCCAATGGAATCCATAAATGAAAGTTATGACGACTCTTCGAGTTTTGGACAAGACAGTCTCCTATATAATCGTCCT
TTCGCCTATCTATATCTCTCCTTCCACTTAAAACTATTGTACTCTGTGCCTGCTTCTTATATAGCGATGATAAGAGCAGG
ATCAGTGGGAAAAAAATCGACATGTGAGTATACTTATTGGGACGACGGTGTTGGAGAAGAGGTGATGGGTGACGATAGTT
GGGATTACGAGGGACGCAAGATCTCTCACATATATGTTGCTTTCGACGAAGTCATAATGTCTATTCAGTTTGGTTTTTTG
GAGAATGGAGCTCTAGTCCTGTCTAAACAGCATGGTGGCATTGAGGAGGGCTCCAACTTTCGTGTTGTAAGTTTTGTGTC
AATAACAATTATTTATTTTTGCGTTTGCGTAAGATCCGGTCAAGTTTTGTTTTTGATGAAGTTTAAACGCAGTTGAGACT
GAATCAAGACGAATATGTAACTTGATTAAGTGGAGTACTAAGAAAGCATGGTGGAGGGATCAGAAATTTGACATTTCGCA
CTAACGTCGGGGAGTATATGATTGGACGTTCAAGCGACAATTATCCAAATCATTGGAAGATAGATATTGATCCGGCAATA
TGTGATGAACGTGAGTTTGGTGGTTTCTTTGGGTCTAACAATTTATACCATCTGACATCGATTGGTATGTATTTGAGACC
CATTACAAGTCTCGACATGGTTGTTAAACGCGAAAACAGTTGACCAAGAAAGCCTTGTAGCCTAGTTCAAGTTGCCTGTT
GAGTTTTATCTTAAATAAAGTAGCATTTTTGGATCAATCATCTTTCTATTTCTCAACTCTCAAGTAATAATAAAAAATGG
TCCCATTTCTTCCTTTATTATTTGTTTTTGTAAATTTGTGCTCCATTTTCTTGTGATGAAAAACGAAATGTTTAAATGAC
AAAATTCGAAGTCACGAATCATTTCATGTATAGTATACCCAAAGATGATGCATCATTTGTTACTAATAACGTATTATGAC
TTTTTGGCTCACGAATTCTATAGACGGAAGGAACCAGCATCTTAATTAAATATTTGGAAAAATCTTTAGACGCATCTAAT
GTTCTTAAATCTATGGAAAATCGGCATCTTAACTGTTAGCAAAGAAAAAAAAAGGCTTTAACTATTACTAGTATCCTTAG
ATGAATATAGCTTTAAATAGGTAAACTATAGCTATAAAGTAAATAACAAATAAGCAAGGAGATTAAATATTTATAGTTAC
TTTTTTGTTCTTCGAATTTAGTAAATTTACTGTTTTCAAGTTGCTTTACATTTTGATTAAGGAAGTTTTCTTAGAGAGAT
TAGGTATGTAAAGCTTTTCTTCGTCTATATATAAGTATAGATCGTCCTCAGAAGAACAAATTGTTTTATTAAGAAAATAT
TTTAATCCGAGCTTAATTCTTTCGTCTGCTATATTCTAAATGAAATCCCGTGGTAGGGAGATGTTCAAAGTCGGACCAAT
TGGGTCACAACGTGCTTATCTTAAGAATTTGGAATGGGAAGAGAAGGGACGCAACATGATCTCTAGTATATATGTCGCTT
TCGACAAAGATACCATAAATTCTATTCAGTTTAGCTATTGTCAGAACGGAGGTCATGTCGTGTCTAAAAAGTATGGTATG
TCTGATGCCCAAAAACAAAAGTATGGTTCGTACAACGGTCGATTCCACGTAATGGTAAGTTTTGTTATAATACATCTTCA
TGTTTTTTCTTCCTTCTGATAGTTATAATATCTGGTAATTTTTCTTAGTGGAATCTTTACATTTTGTTTATGTAATTAAC
ATTGTTGTTCATCATGTATAGTTTGTTTTTGCTCTTGTTACTGATGACCACGTTAAAACAAATTTATGCAATATACAGGT
GAGACTAAATGACGATGAGTTTGTGACCGGGTTGAGTGCAATATATCTTTGTAAAGGGATCACGAATTTGAATATTCACA
CTAATCAGGGGAAACACGGCCCGATTTGTGATAGATATTCATCATCAAAGAATATTATGGATAACTATAAGGTGGAAATT
GATGTGAAGATACGTGATCGTCGTGAGTTTGGTGGTTTCTTTGGGTCTTTTGATAACTATGGCACTCTGACTTCCATTGG
CATTTATGTGTGTCCCATTACAAGGATCAATGACGTAGCCCTCAGAACCAACTACAAAGTCACCGATGACTACGACGACC
AAAGCACTTTCTATCAATCATCTGGTCCTTTAACCACAATCAACCATAATCGGAAGCTTGAATATCAAATGCCTCATGAG
GTCTCCGATGTCAAGCCCATTGTTCATAACCCCAATTTCGAAGACAAGATCAGTCTCTACCAATCATCGGATCGTCTAGC
CAGAAGCACTAACACTCGGACACTTGAGTATCAGATCCCGGAGTTCCTCGATGTCAATCCCATTGGTCGTAAGTCCAAAC
TCAAATATGGCATATTCTCCAAGTTGGCGCGTCTTTTCAGAAATCTCTTGGATTAGATCTTTTTTTTTTTCGTTTGCATT
CGTGCAAGATCCGGATTGGTATGTATTTGAGTCCCACCCATTACAAGGCCCGACCTGGTTGACGAAGCAACTTCTTGTGG
CAGTATTCAACAATAGCTTAAATAAAGTAGCTTTAATGAAGCAATGTTTGTTTCATCTTTCTATATATATCGCAACTCTT
AAGTAATAAAAAAAAATTATCAAAAAAAAAACTCTTAAAT
>AT2G43750.2 | chr2:18126604-18129603 REVERSE LENGTH=3000
TTTTCTTCTGTAATTTCGTGACCAACAAGGAACCTCTTCTTTGATTTATTGCTGATTGTTTTTCTTCTAATAGACGTTTC
TGCAGAAATCTCTACGTCTACTGTGTATATTTACAATTCGCAACGCAATTTGGTGTTTGTTATTAATAAAGGCATAAGAG
GTTTTGGTCAAACGAAGAGTCTTCTTCTTGAGCACAATTTTCGAGCGTTTTGTTTAATGTACCTGGAAACTTGTTTAGCT
TTCTCCCAATGGAATCCATAAATGAAAGTTATGACGACTCTTCGAGTTTTGGACAAGACAGTCTCCTATATAATCGTCCT
TTCGCCTATCTATATCTCTCCTTCCACTTAAAACTATTGTACTCTGTGCCTGCTTCTTATATAGCGATGATAAGAGCAGG
ATCAGTGGGAAAAAAATCGACATGTGAGTATACTTATTGGGACGACGGTGTTGGAGAAGAGGTGATGGGTGACGATAGTT
GGGATTACGAGGGACGCAAGATCTCTCACATATATGTTGCTTTCGACGAAGTCATAATGTCTATTCAGTTTGGTTTTTTG
GAGAATGGAGCTCTAGTCCTGTCTAAACAGCATGGTGGCATTGAGGAGGGCTCCAACTTTCGTGTTGTAAGTTTTGTGTC
AATAACAATTATTTATTTTTGCGTTTGCGTAAGATCCGGTCAAGTTTTGTTTTTGATGAAGTTTAAACGCAGTTGAGACT
GAATCAAGACGAATATGTAACTTGATTAAGTGGAGTACTAAGAAAGCATGGTGGAGGGATCAGAAATTTGACATTTCGCA
CTAACGTCGGGGAGTATATGATTGGACGTTCAAGCGACAATTATCCAAATCATTGGAAGATAGATATTGATCCGGCAATA
TGTGATGAACGTGAGTTTGGTGGTTTCTTTGGGTCTAACAATTTATACCATCTGACATCGATTGGTATGTATTTGAGACC
CATTACAAGTCTCGACATGGTTGTTAAACGCGAAAACAGTTGACCAAGAAAGCCTTGTAGCCTAGTTCAAGTTGCCTGTT
GAGTTTTATCTTAAATAAAGTAGCATTTTTGGATCAATCATCTTTCTATTTCTCAACTCTCAAGTAATAATAAAAAATGG
TCCCATTTCTTCCTTTATTATTTGTTTTTGTAAATTTGTGCTCCATTTTCTTGTGATGAAAAACGAAATGTTTAAATGAC
AAAATTCGAAGTCACGAATCATTTCATGTATAGTATACCCAAAGATGATGCATCATTTGTTACTAATAACGTATTATGAC
TTTTTGGCTCACGAATTCTATAGACGGAAGGAACCAGCATCTTAATTAAATATTTGGAAAAATCTTTAGACGCATCTAAT
GTTCTTAAATCTATGGAAAATCGGCATCTTAACTGTTAGCAAAGAAAAAAAAAGGCTTTAACTATTACTAGTATCCTTAG
ATGAATATAGCTTTAAATAGGTAAACTATAGCTATAAAGTAAATAACAAATAAGCAAGGAGATTAAATATTTATAGTTAC
TTTTTTGTTCTTCGAATTTAGTAAATTTACTGTTTTCAAGTTGCTTTACATTTTGATTAAGGAAGTTTTCTTAGAGAGAT
TAGGTATGTAAAGCTTTTCTTCGTCTATATATAAGTATAGATCGTCCTCAGAAGAACAAATTGTTTTATTAAGAAAATAT
TTTAATCCGAGCTTAATTCTTTCGTCTGCTATATTCTAAATGAAATCCCGTGGTAGGGAGATGTTCAAAGTCGGACCAAT
TGGGTCACAACGTGCTTATCTTAAGAATTTGGAATGGGAAGAGAAGGGACGCAACATGATCTCTAGTATATATGTCGCTT
TCGACAAAGATACCATAAATTCTATTCAGTTTAGCTATTGTCAGAACGGAGGTCATGTCGTGTCTAAAAAGTATGGTATG
TCTGATGCCCAAAAACAAAAGTATGGTTCGTACAACGGTCGATTCCACGTAATGGTAAGTTTTGTTATAATACATCTTCA
TGTTTTTTCTTCCTTCTGATAGTTATAATATCTGGTAATTTTTCTTAGTGGAATCTTTACATTTTGTTTATGTAATTAAC
ATTGTTGTTCATCATGTATAGTTTGTTTTTGCTCTTGTTACTGATGACCACGTTAAAACAAATTTATGCAATATACAGGT
GAGACTAAATGACGATGAGTTTGTGACCGGGTTGAGTGCAATATATCTTTGTAAAGGGATCACGAATTTGAATATTCACA
CTAATCAGGGGAAACACGGCCCGATTTGTGATAGATATTCATCATCAAAGAATATTATGGATAACTATAAGGTGGAAATT
GATGTGAAGATACGTGATCGTCGTGAGTTTGGTGGTTTCTTTGGGTCTTTTGATAACTATGGCACTCTGACTTCCATTGG
CATTTATGTGTGTCCCATTACAAGGATCAATGACGTAGCCCTCAGAACCAACTACAAAGTCACCGATGACTACGACGACC
AAAGCACTTTCTATCAATCATCTGGTCCTTTAACCACAATCAACCATAATCGGAAGCTTGAATATCAAATGCCTCATGAG
GTCTCCGATGTCAAGCCCATTGTTCATAACCCCAATTTCGAAGACAAGATCAGTCTCTACCAATCATCGGATCGTCTAGC
CAGAAGCACTAACACTCGGACACTTGAGTATCAGATCCCGGAGTTCCTCGATGTCAATCCCATTGGTCGTAAGTCCAAAC
TCAAATATGGCATATTCTCCAAGTTGGCGCGTCTTTTCAGAAATCTCTTGGATTAGATCTTTTTTTTTTTCGTTTGCATT
CGTGCAAGATCCGGATTGGTATGTATTTGAGTCCCACCCATTACAAGGCCCGACCTGGTTGACGAAGCAACTTCTTGTGG
CAGTATTCAACAATAGCTTAAATAAAGTAGCTTTAATGAAGCAATGTTTGTTTCATCTTTCTATATATATCGCAACTCTT
AAGTAATAAAAAAAAATTATCAAAAAAAAAACTCTTAAAT
>AT2G43760.2 | chr2:18133873-18136872 FORWARD LENGTH=3000
TCACTTGTAGCAGTAACACTGTTTCGCTTTTTACTTTCAATAGACAAACTTTCTTAAGCACATTGTTGAATCTAAAGACT
TATATGCGTTAGTTGGTTACTGGACTGGGCTTATACTTGCTACTGCTTGAATCTGTAAGAATCTAATCGAAGATACTGCA
AGATTGTAATACCAAAGATAACAATTTTAAGGAGAACTAAAATGATGACCTCATCTGTTAAAGTAGAAGAAGATAAAGAG
CGTAATGAAGATATTACAGGAGATAACAAATCTTGATTACTTGTACCAAAGAGCAATGTTTCGTTTTTTCTTTCAATAAA
CAAAATGTCTCAAAGCACATCGTCGATTCTAAAGACTTCAATTCCACTTAGAGTTGCAAAGGTTTCACAGCTTTGAAATT
CAGATCTCTCCCAAGTAGATATTTTTATCACTACTGCAAGATCCAATGATAGGCTCGGTTGGGTGGAAAACACACTCATT
GACAGAACCGGTATGGCCTGGGAGCTTATATATAGTGCGCCGACTGGTTGTGTCCCAGATATGAACCATACGGTCTGAGC
TACCGGCAGTAACTTTTGTACCATCAGGTGACCATGAACATTTCAGCAGGTTCTTCTCAAAGTTGTGTTGATGCCCCTCA
AAGATCTTTACACATCGGTTTTGTGGAGCATAAGGACGCATGTCCCACACACAGAGCTTGTTGTCCATTCCATTAGTGAG
AAGGTAGGAACCGTCTGGGCTTAAGCTCATACCTGTGATTGTATCTTGATGGCCCTCAAGTGTCATGGTGGCTTCACCTT
TTCTCAAGTCCCAAACCTTAACATCATTGTCTACACCACCAGTGAAAATCTTATCAGCTGCATCTGAGAAACTGACTGCA
GTGATTTGGTATTTATCAGGAAATGTTTGTATGGCTCCTCTTTGACGCATGTCCCAAAGCTTGGCAGTTCCATCATCAGA
TCCACTGATGATAAGAGGTGGCCCTCTACGTGTAGGACAGCAAGAATTCACAAACGATGAATGTTCAGCCATCTTCTTGA
TTTGTTTCCCAGTCTCAACATCCCAAGCCCTTACAGTTTTATCCGGACTAGCTGATACAATCTGGGAGCCATCACTGGTC
CAATGAAGATCAAGGATGGCGTTCTTGTGACCTTTCAAAACCATGAAGTTTTTGCAGTCCCCGTGAACTCTCCAGAGGAA
GATTTCTCTGTCATGGGATCCAGATGCAATCAGAGTTCCAGCAGGATTGAACTTCATGGTATAGACAGCACTCGGATGTC
CACTTAGCAACATGATAGGTGCTTCCAAGCTCGAGGTCCGGTTCTTGCCATTGGGACCAGGTCCTTGAGAAGCACTGTGT
GGGACGGTAGACCATTCCATCGGCCTAGGACCTGACAAAGCAGTCTCATTCTCTCTTGACATGATTTCCATCTTAGCCTA
CTTCTCACTGGTAATCAAGTTAGAACCTGGATTCCATGAGAAAACGAATCAGAAGATTGAGCGAATTATAACAATATTCA
CACAGCTGTGTAGCTTTTATAGATATCTCAATTTCAAAATTTTCAAGCCATTAATCAATATAACATCCGAAAAGCAGATA
GTAAACACCAAGAAGTATCATGAAACCTGCACATTCTAAGTAAAGCCTACAAAAGCAAAAGGTTGCAATGTTTATTCTCA
AGCCGCAAGTAAATAAACACAGATCATTAAGAAATCGATATCTCTCTAAAACTTGTTGTGGTTTTGCACCAGAGACGAAA
AAAGGACTTCAAGTCCGGTTACAGAGATCTCACAGATTCAATTTTGACATAAAGCAAAGCAACCACTAACACCAAATTTA
GTACTAGCAGCTCGATTCGTCTCAAAATCGAAACATACATGCATGATTCACCTCCCATTATATTACAGACAGTGAAGAGT
TCAAGAAAAAAAGCTTGATAGATACCAAAATTCCAGCAGAAGACTTCATAGAACGAAATTACTTAAAAGAGTAACCCTAC
ATAGAAAGAAGTTACGCACCGAAGTCAAAGGAAGGGGAGGGAGGCACGAATCGCTCGGTGTCGTCGCAAAATTACCGGAA
CCCTAAACCCAGAGAGAAAAAGCTCGCGAGAAAGAGGAAGAGAGAGATTCAGAAATTAAACAAGTCTGTATTTAATTTTG
GTTTATTTGCAAAATATTGATAAGACCCTATTTTATGACGGAATGAACCCGATACTATTCTTTTTGTCAAAATAACCCAT
CTCCTGCATGTTTTTTGGGCTGACAAATTGGGTTTCTTTTGATTGATTTTGACGGCGTAGTAACAGAAATTTATGGATAG
CCACACCTTAGCTTAGACCAAACGTTTAGGTACAAAGAGTATGATAAAGTTGAGAACTTAAGACAATGTCAAGAACATCA
AAACCATGTCCTGATCATACATTCTCTTGTTTAATCAATGTATTATAGATTGGACTGAGACTCAAACACAGATGCCACTC
GATGTCAGAAACGAGCCACTTTCGTGACAAAAGAAGCTTGGAAAGCAAAGATAAATAACGGGTTTGGTTGGACATATCAA
GCCAGTGAGGATTAGACCTTAGATGGAACCTTGGTGTCAGTGTCCACCTGTTTTTGGCCTTCGAACTTGTCTATAGCCAC
TTGAAGCTCGTCTGTGCCACCAACCGCCCTCATTGTGTAGAAGTATACCCCAAAAACAAAAGCTGTCAAGCCACCAGCTA
CAACCGTGTTCTTGCCTTTTGGGCCTAGGTAACTAAAACCTGGAAATCCCGCCATTACTTCAAAGTCTTTAACCTGCAAG
ATCCAATGTGTCACATGTTACAGAAGAGACCCAAGTATCAGAAGTATTAGATTATGTTATATCTTCAATATCACAGTTTC
ATAAATACTAAGATGAGGAATAACAAGAGAGAACTCTGAAGCATGATATAACAACTTTTGATTACTCTTTTTAACATTGC
AGAAGTGACTCCAGAAGCCCTGAGGCATCGCAGGACATTG
>AT2G43760.1 | chr2:18133873-18136872 FORWARD LENGTH=3000
TCACTTGTAGCAGTAACACTGTTTCGCTTTTTACTTTCAATAGACAAACTTTCTTAAGCACATTGTTGAATCTAAAGACT
TATATGCGTTAGTTGGTTACTGGACTGGGCTTATACTTGCTACTGCTTGAATCTGTAAGAATCTAATCGAAGATACTGCA
AGATTGTAATACCAAAGATAACAATTTTAAGGAGAACTAAAATGATGACCTCATCTGTTAAAGTAGAAGAAGATAAAGAG
CGTAATGAAGATATTACAGGAGATAACAAATCTTGATTACTTGTACCAAAGAGCAATGTTTCGTTTTTTCTTTCAATAAA
CAAAATGTCTCAAAGCACATCGTCGATTCTAAAGACTTCAATTCCACTTAGAGTTGCAAAGGTTTCACAGCTTTGAAATT
CAGATCTCTCCCAAGTAGATATTTTTATCACTACTGCAAGATCCAATGATAGGCTCGGTTGGGTGGAAAACACACTCATT
GACAGAACCGGTATGGCCTGGGAGCTTATATATAGTGCGCCGACTGGTTGTGTCCCAGATATGAACCATACGGTCTGAGC
TACCGGCAGTAACTTTTGTACCATCAGGTGACCATGAACATTTCAGCAGGTTCTTCTCAAAGTTGTGTTGATGCCCCTCA
AAGATCTTTACACATCGGTTTTGTGGAGCATAAGGACGCATGTCCCACACACAGAGCTTGTTGTCCATTCCATTAGTGAG
AAGGTAGGAACCGTCTGGGCTTAAGCTCATACCTGTGATTGTATCTTGATGGCCCTCAAGTGTCATGGTGGCTTCACCTT
TTCTCAAGTCCCAAACCTTAACATCATTGTCTACACCACCAGTGAAAATCTTATCAGCTGCATCTGAGAAACTGACTGCA
GTGATTTGGTATTTATCAGGAAATGTTTGTATGGCTCCTCTTTGACGCATGTCCCAAAGCTTGGCAGTTCCATCATCAGA
TCCACTGATGATAAGAGGTGGCCCTCTACGTGTAGGACAGCAAGAATTCACAAACGATGAATGTTCAGCCATCTTCTTGA
TTTGTTTCCCAGTCTCAACATCCCAAGCCCTTACAGTTTTATCCGGACTAGCTGATACAATCTGGGAGCCATCACTGGTC
CAATGAAGATCAAGGATGGCGTTCTTGTGACCTTTCAAAACCATGAAGTTTTTGCAGTCCCCGTGAACTCTCCAGAGGAA
GATTTCTCTGTCATGGGATCCAGATGCAATCAGAGTTCCAGCAGGATTGAACTTCATGGTATAGACAGCACTCGGATGTC
CACTTAGCAACATGATAGGTGCTTCCAAGCTCGAGGTCCGGTTCTTGCCATTGGGACCAGGTCCTTGAGAAGCACTGTGT
GGGACGGTAGACCATTCCATCGGCCTAGGACCTGACAAAGCAGTCTCATTCTCTCTTGACATGATTTCCATCTTAGCCTA
CTTCTCACTGGTAATCAAGTTAGAACCTGGATTCCATGAGAAAACGAATCAGAAGATTGAGCGAATTATAACAATATTCA
CACAGCTGTGTAGCTTTTATAGATATCTCAATTTCAAAATTTTCAAGCCATTAATCAATATAACATCCGAAAAGCAGATA
GTAAACACCAAGAAGTATCATGAAACCTGCACATTCTAAGTAAAGCCTACAAAAGCAAAAGGTTGCAATGTTTATTCTCA
AGCCGCAAGTAAATAAACACAGATCATTAAGAAATCGATATCTCTCTAAAACTTGTTGTGGTTTTGCACCAGAGACGAAA
AAAGGACTTCAAGTCCGGTTACAGAGATCTCACAGATTCAATTTTGACATAAAGCAAAGCAACCACTAACACCAAATTTA
GTACTAGCAGCTCGATTCGTCTCAAAATCGAAACATACATGCATGATTCACCTCCCATTATATTACAGACAGTGAAGAGT
TCAAGAAAAAAAGCTTGATAGATACCAAAATTCCAGCAGAAGACTTCATAGAACGAAATTACTTAAAAGAGTAACCCTAC
ATAGAAAGAAGTTACGCACCGAAGTCAAAGGAAGGGGAGGGAGGCACGAATCGCTCGGTGTCGTCGCAAAATTACCGGAA
CCCTAAACCCAGAGAGAAAAAGCTCGCGAGAAAGAGGAAGAGAGAGATTCAGAAATTAAACAAGTCTGTATTTAATTTTG
GTTTATTTGCAAAATATTGATAAGACCCTATTTTATGACGGAATGAACCCGATACTATTCTTTTTGTCAAAATAACCCAT
CTCCTGCATGTTTTTTGGGCTGACAAATTGGGTTTCTTTTGATTGATTTTGACGGCGTAGTAACAGAAATTTATGGATAG
CCACACCTTAGCTTAGACCAAACGTTTAGGTACAAAGAGTATGATAAAGTTGAGAACTTAAGACAATGTCAAGAACATCA
AAACCATGTCCTGATCATACATTCTCTTGTTTAATCAATGTATTATAGATTGGACTGAGACTCAAACACAGATGCCACTC
GATGTCAGAAACGAGCCACTTTCGTGACAAAAGAAGCTTGGAAAGCAAAGATAAATAACGGGTTTGGTTGGACATATCAA
GCCAGTGAGGATTAGACCTTAGATGGAACCTTGGTGTCAGTGTCCACCTGTTTTTGGCCTTCGAACTTGTCTATAGCCAC
TTGAAGCTCGTCTGTGCCACCAACCGCCCTCATTGTGTAGAAGTATACCCCAAAAACAAAAGCTGTCAAGCCACCAGCTA
CAACCGTGTTCTTGCCTTTTGGGCCTAGGTAACTAAAACCTGGAAATCCCGCCATTACTTCAAAGTCTTTAACCTGCAAG
ATCCAATGTGTCACATGTTACAGAAGAGACCCAAGTATCAGAAGTATTAGATTATGTTATATCTTCAATATCACAGTTTC
ATAAATACTAAGATGAGGAATAACAAGAGAGAACTCTGAAGCATGATATAACAACTTTTGATTACTCTTTTTAACATTGC
AGAAGTGACTCCAGAAGCCCTGAGGCATCGCAGGACATTG
>AT2G43760.3 | chr2:18133873-18136872 FORWARD LENGTH=3000
TCACTTGTAGCAGTAACACTGTTTCGCTTTTTACTTTCAATAGACAAACTTTCTTAAGCACATTGTTGAATCTAAAGACT
TATATGCGTTAGTTGGTTACTGGACTGGGCTTATACTTGCTACTGCTTGAATCTGTAAGAATCTAATCGAAGATACTGCA
AGATTGTAATACCAAAGATAACAATTTTAAGGAGAACTAAAATGATGACCTCATCTGTTAAAGTAGAAGAAGATAAAGAG
CGTAATGAAGATATTACAGGAGATAACAAATCTTGATTACTTGTACCAAAGAGCAATGTTTCGTTTTTTCTTTCAATAAA
CAAAATGTCTCAAAGCACATCGTCGATTCTAAAGACTTCAATTCCACTTAGAGTTGCAAAGGTTTCACAGCTTTGAAATT
CAGATCTCTCCCAAGTAGATATTTTTATCACTACTGCAAGATCCAATGATAGGCTCGGTTGGGTGGAAAACACACTCATT
GACAGAACCGGTATGGCCTGGGAGCTTATATATAGTGCGCCGACTGGTTGTGTCCCAGATATGAACCATACGGTCTGAGC
TACCGGCAGTAACTTTTGTACCATCAGGTGACCATGAACATTTCAGCAGGTTCTTCTCAAAGTTGTGTTGATGCCCCTCA
AAGATCTTTACACATCGGTTTTGTGGAGCATAAGGACGCATGTCCCACACACAGAGCTTGTTGTCCATTCCATTAGTGAG
AAGGTAGGAACCGTCTGGGCTTAAGCTCATACCTGTGATTGTATCTTGATGGCCCTCAAGTGTCATGGTGGCTTCACCTT
TTCTCAAGTCCCAAACCTTAACATCATTGTCTACACCACCAGTGAAAATCTTATCAGCTGCATCTGAGAAACTGACTGCA
GTGATTTGGTATTTATCAGGAAATGTTTGTATGGCTCCTCTTTGACGCATGTCCCAAAGCTTGGCAGTTCCATCATCAGA
TCCACTGATGATAAGAGGTGGCCCTCTACGTGTAGGACAGCAAGAATTCACAAACGATGAATGTTCAGCCATCTTCTTGA
TTTGTTTCCCAGTCTCAACATCCCAAGCCCTTACAGTTTTATCCGGACTAGCTGATACAATCTGGGAGCCATCACTGGTC
CAATGAAGATCAAGGATGGCGTTCTTGTGACCTTTCAAAACCATGAAGTTTTTGCAGTCCCCGTGAACTCTCCAGAGGAA
GATTTCTCTGTCATGGGATCCAGATGCAATCAGAGTTCCAGCAGGATTGAACTTCATGGTATAGACAGCACTCGGATGTC
CACTTAGCAACATGATAGGTGCTTCCAAGCTCGAGGTCCGGTTCTTGCCATTGGGACCAGGTCCTTGAGAAGCACTGTGT
GGGACGGTAGACCATTCCATCGGCCTAGGACCTGACAAAGCAGTCTCATTCTCTCTTGACATGATTTCCATCTTAGCCTA
CTTCTCACTGGTAATCAAGTTAGAACCTGGATTCCATGAGAAAACGAATCAGAAGATTGAGCGAATTATAACAATATTCA
CACAGCTGTGTAGCTTTTATAGATATCTCAATTTCAAAATTTTCAAGCCATTAATCAATATAACATCCGAAAAGCAGATA
GTAAACACCAAGAAGTATCATGAAACCTGCACATTCTAAGTAAAGCCTACAAAAGCAAAAGGTTGCAATGTTTATTCTCA
AGCCGCAAGTAAATAAACACAGATCATTAAGAAATCGATATCTCTCTAAAACTTGTTGTGGTTTTGCACCAGAGACGAAA
AAAGGACTTCAAGTCCGGTTACAGAGATCTCACAGATTCAATTTTGACATAAAGCAAAGCAACCACTAACACCAAATTTA
GTACTAGCAGCTCGATTCGTCTCAAAATCGAAACATACATGCATGATTCACCTCCCATTATATTACAGACAGTGAAGAGT
TCAAGAAAAAAAGCTTGATAGATACCAAAATTCCAGCAGAAGACTTCATAGAACGAAATTACTTAAAAGAGTAACCCTAC
ATAGAAAGAAGTTACGCACCGAAGTCAAAGGAAGGGGAGGGAGGCACGAATCGCTCGGTGTCGTCGCAAAATTACCGGAA
CCCTAAACCCAGAGAGAAAAAGCTCGCGAGAAAGAGGAAGAGAGAGATTCAGAAATTAAACAAGTCTGTATTTAATTTTG
GTTTATTTGCAAAATATTGATAAGACCCTATTTTATGACGGAATGAACCCGATACTATTCTTTTTGTCAAAATAACCCAT
CTCCTGCATGTTTTTTGGGCTGACAAATTGGGTTTCTTTTGATTGATTTTGACGGCGTAGTAACAGAAATTTATGGATAG
CCACACCTTAGCTTAGACCAAACGTTTAGGTACAAAGAGTATGATAAAGTTGAGAACTTAAGACAATGTCAAGAACATCA
AAACCATGTCCTGATCATACATTCTCTTGTTTAATCAATGTATTATAGATTGGACTGAGACTCAAACACAGATGCCACTC
GATGTCAGAAACGAGCCACTTTCGTGACAAAAGAAGCTTGGAAAGCAAAGATAAATAACGGGTTTGGTTGGACATATCAA
GCCAGTGAGGATTAGACCTTAGATGGAACCTTGGTGTCAGTGTCCACCTGTTTTTGGCCTTCGAACTTGTCTATAGCCAC
TTGAAGCTCGTCTGTGCCACCAACCGCCCTCATTGTGTAGAAGTATACCCCAAAAACAAAAGCTGTCAAGCCACCAGCTA
CAACCGTGTTCTTGCCTTTTGGGCCTAGGTAACTAAAACCTGGAAATCCCGCCATTACTTCAAAGTCTTTAACCTGCAAG
ATCCAATGTGTCACATGTTACAGAAGAGACCCAAGTATCAGAAGTATTAGATTATGTTATATCTTCAATATCACAGTTTC
ATAAATACTAAGATGAGGAATAACAAGAGAGAACTCTGAAGCATGATATAACAACTTTTGATTACTCTTTTTAACATTGC
AGAAGTGACTCCAGAAGCCCTGAGGCATCGCAGGACATTG
>AT2G43770.1 | chr2:18131272-18134271 REVERSE LENGTH=3000
ATTTCAAAGCTGTGAAACCTTTGCAACTCTAAGTGGAATTGAAGTCTTTAGAATCGACGATGTGCTTTGAGACATTTTGT
TTATTGAAAGAAAAAACGAAACATTGCTCTTTGGTACAAGTAATCAAGATTTGTTATCTCCTGTAATATCTTCATTACGC
TCTTTATCTTCTTCTACTTTAACAGATGAGGTCATCATTTTAGTTCTCCTTAAAATTGTTATCTTTGGTATTACAATCTT
GCAGTATCTTCGATTAGATTCTTACAGATTCAAGCAGTAGCAAGTATAAGCCCAGTCCAGTAACCAACTAACGCATATAA
GTCTTTAGATTCAACAATGTGCTTAAGAAAGTTTGTCTATTGAAAGTAAAAAGCGAAACAGTGTTACTGCTACAAGTGAT
CAAGAAGAAGATTTGTTATCTCCTGTAATATCTTTATGCTCTTCATCTTCTTCTACTCTAACTTTGCTTCCACAGCAACC
TCTTCTTCTATGTTCTTCAACCACAGTTTTTTTTACAATGCTGTCTCTTTTCTCTGCAAGCTCCAATCTTTTCTCCATAA
ACTCAGAATTCTCCTTCCAAATCTCTCCATTAGTGTAAACCTCTTTCTTCCATATCGGAACCGATGCCTTCAACTCGTCG
ATCAAGAACTTGCAAGCATCTAAACCATCTGCACGGTGAACAGATGAGACCGCAATGAGCACGCTAGTTTCTCCAACAGG
AACTGGTCCAAGACGGTGAGCAACAGCAATCTTGTGGATATCCCAAGTTGATCTAGCAGTTGTACAGATCGAGCTGAGGC
ATCGTGTGGCCATTGGCACATATGCTTCATACCTTAACTCCAACACTGTCTTGCCCTCGAACATGTCTCTTGTAGTGCCT
GAGAATGTCGCAATAGCACCAGCTTGAGGGGCACTGACATAATCAATGTACTTAACAACATCGACTTTGTGACCTTCCTC
CAAGATCTCTATAAGGTTCTTCTCCTCTGCAGACATCTTTGATCCAATAGTAAACCTCGATACAATCGATGTTCTAGGAA
GAGTAAACCAAGCTTAGCAGATGATCCGATAGCAAATTCTAACCTGCAATTGGAGGAAATAAACAACCATGACTATCTCA
TCACCTATCATCCAAAACTAATCAAACAGACAATTTGTTTAGTCAAAGGCAAACAGAGCAAATGAGGAACCTTTCTTGCG
CAATCTAATGGCAATCACATCTTACTAATCCAGAAATGGAAGAGTCAAATCAACAAAGTAGGAGAATAGTGGACCAATGA
ACAAACTCAAAAAACGATGTCTCAAATCGGATTAAGAATTTGCCAAATCGGTCAATTTTTATTGAATCAGACAAAAACAG
CAAAGGCACAAAACTCGTCTACAAAACTGACCAAAGTTCGAGTTTTTGTAAGATTGAGGATCGAATGGATAGAATCATAG
AAAGACAGAGATAACGACAAAGAAGAATCGTCTCTTTCAGTACCTTACTACACTAAAAGTTTGTAATAACTTTAACAGCT
ACCCAGAAATTAAAAGAAGGCAAAGAACAAAAAGAGATCCAGAAAGATTTTATCTGACCTTTGAGAGTTTGGTAGGGCTG
CATGATGAAGAAGAACATGTGCTCTATATTCACCTTCTTGTTGGATCAGACTAGTAGGTTGGTGAGATTGTAAAAAACAA
AACTTTACTAATTCAATTTCAAAGTCTCTTCTTTTCTCCAGATACTCTGTTTTACCATTCAAGGAAAAAGGATAAATCTT
GTAGAAAGAAGATGCCAAAATGATTTTTTTATTTAGAAATTAAACAGCGACGTCGTTTTGCAGCTACAGTGCGATCATCT
AATCAGTCAGTGTCTTCAAGTTTAAACCGCATCTCTAGTCTCTCTCTACTTCTCTCTGTGTACAATATTCGGAAAGTGAG
GAAGATACACTGAAGCAAAAGAGCAAGTCATGGCGGCGACATCTTCCTCTGCTTTTCTCCTTAATCCGTTGACTTCTCGC
CACCGTCCTTTCAAATACTCGCCAGAGCTCTCTTCTCTCTCCTTATCCTCTCGAAAGGCTGCTGCTTTCGATGTTTCCTC
AGCTGCTTTCACGCTCAAGAGACAGAGCCGGAGTGATGTTGTGTGCAAGGCTGTATCTATCAAGCCAGAAGCTGGTGTTG
AAGGGCTCAATATCGCCGATAACGCCGCTCAGGTTAGATTGTGTTTCGTTTGCATTTGGATAGAGACAGAGGAAATCTAA
ATTGGTGATCAATTTTGTCAATTTAGGGGAAGATATAAACTAACTGAGTATTATTAGTCTTGTAAATTTGACTTCTTTGA
ATTTTGATTTCGTTTCTAATTTTTTTATATTCTTTCTGAATGTTATGAATTGATTCAGCTTATTGGGAAAACTCCGATGG
TGTACTTGAACAATGTAGTCAAGGGCTGTGTTGCAAGTGTTGCTGCTAAGCTTGAGATCATGGAACCATGTTGCAGTGTC
AAGGATAGGTTTGTGTATCCAAATATAATTTGATTTTGGTTTTGCTATCTTTCACATTTATACATTCTGAGCTTGTGTTG
TTGTGGTGATTTCAGGATTGGGTACAGTATGATTACTGATGCTGAAGAGAAAGGACTTATAACACCTGGAAAGGTATTTG
ATTATGGATTTGACCTTTTATTGTTGTTGAATGATTCTGTATTGAGTGTCAACTGTCAAGCCCTCTGATTTTGTTTTCTT
GCTGCAAATGTTTTAGAGTGTTCTTGTGGAATCTACGAGTGGGAACACAGGGATTGGCCTTGCATTCATTGCTGCTTCAA
AAGGCTATAAACTTATCTTGACGATGCCTGCGTCCATGAGTTTGGAAAGGCGGGTTCTTTTGAGGGCATTTGGAGCTGAG
CTTGTGTTAACTGAACCTGCAAAAGGTATGACTGGAGCAATTCAGAAGGCTGAAGAAATCTTGAAAAAAACTCCCAATTC
CTACATGCTCCAACAGTTTGACAACCCTGCCAATCCCAAG
>AT2G43780.4 | chr2:18133444-18136443 REVERSE LENGTH=3000
TCCTCACTGGCTTGATATGTCCAACCAAACCCGTTATTTATCTTTGCTTTCCAAGCTTCTTTTGTCACGAAAGTGGCTCG
TTTCTGACATCGAGTGGCATCTGTGTTTGAGTCTCAGTCCAATCTATAATACATTGATTAAACAAGAGAATGTATGATCA
GGACATGGTTTTGATGTTCTTGACATTGTCTTAAGTTCTCAACTTTATCATACTCTTTGTACCTAAACGTTTGGTCTAAG
CTAAGGTGTGGCTATCCATAAATTTCTGTTACTACGCCGTCAAAATCAATCAAAAGAAACCCAATTTGTCAGCCCAAAAA
ACATGCAGGAGATGGGTTATTTTGACAAAAAGAATAGTATCGGGTTCATTCCGTCATAAAATAGGGTCTTATCAATATTT
TGCAAATAAACCAAAATTAAATACAGACTTGTTTAATTTCTGAATCTCTCTCTTCCTCTTTCTCGCGAGCTTTTTCTCTC
TGGGTTTAGGGTTCCGGTAATTTTGCGACGACACCGAGCGATTCGTGCCTCCCTCCCCTTCCTTTGACTTCGGTGCGTAA
CTTCTTTCTATGTAGGGTTACTCTTTTAAGTAATTTCGTTCTATGAAGTCTTCTGCTGGAATTTTGGTATCTATCAAGCT
TTTTTTCTTGAACTCTTCACTGTCTGTAATATAATGGGAGGTGAATCATGCATGTATGTTTCGATTTTGAGACGAATCGA
GCTGCTAGTACTAAATTTGGTGTTAGTGGTTGCTTTGCTTTATGTCAAAATTGAATCTGTGAGATCTCTGTAACCGGACT
TGAAGTCCTTTTTTCGTCTCTGGTGCAAAACCACAACAAGTTTTAGAGAGATATCGATTTCTTAATGATCTGTGTTTATT
TACTTGCGGCTTGAGAATAAACATTGCAACCTTTTGCTTTTGTAGGCTTTACTTAGAATGTGCAGGTTTCATGATACTTC
TTGGTGTTTACTATCTGCTTTTCGGATGTTATATTGATTAATGGCTTGAAAATTTTGAAATTGAGATATCTATAAAAGCT
ACACAGCTGTGTGAATATTGTTATAATTCGCTCAATCTTCTGATTCGTTTTCTCATGGAATCCAGGTTCTAACTTGATTA
CCAGTGAGAAGTAGGCTAAGATGGAAATCATGTCAAGAGAGAATGAGACTGCTTTGTCAGGTCCTAGGCCGATGGAATGG
TCTACCGTCCCACACAGTGCTTCTCAAGGACCTGGTCCCAATGGCAAGAACCGGACCTCGAGCTTGGAAGCACCTATCAT
GTTGCTAAGTGGACATCCGAGTGCTGTCTATACCATGAAGTTCAATCCTGCTGGAACTCTGATTGCATCTGGATCCCATG
ACAGAGAAATCTTCCTCTGGAGAGTTCACGGGGACTGCAAAAACTTCATGGTTTTGAAAGGTCACAAGAACGCCATCCTT
GATCTTCATTGGACCAGTGATGGCTCCCAGATTGTATCAGCTAGTCCGGATAAAACTGTAAGGGCTTGGGATGTTGAGAC
TGGGAAACAAATCAAGAAGATGGCTGAACATTCATCGTTTGTGAATTCTTGCTGTCCTACACGTAGAGGGCCACCTCTTA
TCATCAGTGGATCTGATGATGGAACTGCCAAGCTTTGGGACATGCGTCAAAGAGGAGCCATACAAACATTTCCTGATAAA
TACCAAATCACTGCAGTCAGTTTCTCAGATGCAGCTGATAAGATTTTCACTGGTGGTGTAGACAATGATGTTAAGGTTTG
GGACTTGAGAAAAGGTGAAGCCACCATGACACTTGAGGGCCATCAAGATACAATCACAGGTATGAGCTTAAGCCCAGACG
GTTCCTACCTTCTCACTAATGGAATGGACAACAAGCTCTGTGTGTGGGACATGCGTCCTTATGCTCCACAAAACCGATGT
GTAAAGATCTTTGAGGGGCATCAACACAACTTTGAGAAGAACCTGCTGAAATGTTCATGGTCACCTGATGGTACAAAAGT
TACTGCCGGTAGCTCAGACCGTATGGTTCATATCTGGGACACAACCAGTCGGCGCACTATATATAAGCTCCCAGGCCATA
CCGGTTCTGTCAATGAGTGTGTTTTCCACCCAACCGAGCCTATCATTGGATCTTGCAGTAGTGATAAAAATATCTACTTG
GGAGAGATCTGAATTTCAAAGCTGTGAAACCTTTGCAACTCTAAGTGGAATTGAAGTCTTTAGAATCGACGATGTGCTTT
GAGACATTTTGTTTATTGAAAGAAAAAACGAAACATTGCTCTTTGGTACAAGTAATCAAGATTTGTTATCTCCTGTAATA
TCTTCATTACGCTCTTTATCTTCTTCTACTTTAACAGATGAGGTCATCATTTTAGTTCTCCTTAAAATTGTTATCTTTGG
TATTACAATCTTGCAGTATCTTCGATTAGATTCTTACAGATTCAAGCAGTAGCAAGTATAAGCCCAGTCCAGTAACCAAC
TAACGCATATAAGTCTTTAGATTCAACAATGTGCTTAAGAAAGTTTGTCTATTGAAAGTAAAAAGCGAAACAGTGTTACT
GCTACAAGTGATCAAGAAGAAGATTTGTTATCTCCTGTAATATCTTTATGCTCTTCATCTTCTTCTACTCTAACTTTGCT
TCCACAGCAACCTCTTCTTCTATGTTCTTCAACCACAGTTTTTTTTACAATGCTGTCTCTTTTCTCTGCAAGCTCCAATC
TTTTCTCCATAAACTCAGAATTCTCCTTCCAAATCTCTCCATTAGTGTAAACCTCTTTCTTCCATATCGGAACCGATGCC
TTCAACTCGTCGATCAAGAACTTGCAAGCATCTAAACCATCTGCACGGTGAACAGATGAGACCGCAATGAGCACGCTAGT
TTCTCCAACAGGAACTGGTCCAAGACGGTGAGCAACAGCAATCTTGTGGATATCCCAAGTTGATCTAGCAGTTGTACAGA
TCGAGCTGAGGCATCGTGTGGCCATTGGCACATATGCTTC
>AT2G43780.3 | chr2:18133444-18136443 REVERSE LENGTH=3000
TCCTCACTGGCTTGATATGTCCAACCAAACCCGTTATTTATCTTTGCTTTCCAAGCTTCTTTTGTCACGAAAGTGGCTCG
TTTCTGACATCGAGTGGCATCTGTGTTTGAGTCTCAGTCCAATCTATAATACATTGATTAAACAAGAGAATGTATGATCA
GGACATGGTTTTGATGTTCTTGACATTGTCTTAAGTTCTCAACTTTATCATACTCTTTGTACCTAAACGTTTGGTCTAAG
CTAAGGTGTGGCTATCCATAAATTTCTGTTACTACGCCGTCAAAATCAATCAAAAGAAACCCAATTTGTCAGCCCAAAAA
ACATGCAGGAGATGGGTTATTTTGACAAAAAGAATAGTATCGGGTTCATTCCGTCATAAAATAGGGTCTTATCAATATTT
TGCAAATAAACCAAAATTAAATACAGACTTGTTTAATTTCTGAATCTCTCTCTTCCTCTTTCTCGCGAGCTTTTTCTCTC
TGGGTTTAGGGTTCCGGTAATTTTGCGACGACACCGAGCGATTCGTGCCTCCCTCCCCTTCCTTTGACTTCGGTGCGTAA
CTTCTTTCTATGTAGGGTTACTCTTTTAAGTAATTTCGTTCTATGAAGTCTTCTGCTGGAATTTTGGTATCTATCAAGCT
TTTTTTCTTGAACTCTTCACTGTCTGTAATATAATGGGAGGTGAATCATGCATGTATGTTTCGATTTTGAGACGAATCGA
GCTGCTAGTACTAAATTTGGTGTTAGTGGTTGCTTTGCTTTATGTCAAAATTGAATCTGTGAGATCTCTGTAACCGGACT
TGAAGTCCTTTTTTCGTCTCTGGTGCAAAACCACAACAAGTTTTAGAGAGATATCGATTTCTTAATGATCTGTGTTTATT
TACTTGCGGCTTGAGAATAAACATTGCAACCTTTTGCTTTTGTAGGCTTTACTTAGAATGTGCAGGTTTCATGATACTTC
TTGGTGTTTACTATCTGCTTTTCGGATGTTATATTGATTAATGGCTTGAAAATTTTGAAATTGAGATATCTATAAAAGCT
ACACAGCTGTGTGAATATTGTTATAATTCGCTCAATCTTCTGATTCGTTTTCTCATGGAATCCAGGTTCTAACTTGATTA
CCAGTGAGAAGTAGGCTAAGATGGAAATCATGTCAAGAGAGAATGAGACTGCTTTGTCAGGTCCTAGGCCGATGGAATGG
TCTACCGTCCCACACAGTGCTTCTCAAGGACCTGGTCCCAATGGCAAGAACCGGACCTCGAGCTTGGAAGCACCTATCAT
GTTGCTAAGTGGACATCCGAGTGCTGTCTATACCATGAAGTTCAATCCTGCTGGAACTCTGATTGCATCTGGATCCCATG
ACAGAGAAATCTTCCTCTGGAGAGTTCACGGGGACTGCAAAAACTTCATGGTTTTGAAAGGTCACAAGAACGCCATCCTT
GATCTTCATTGGACCAGTGATGGCTCCCAGATTGTATCAGCTAGTCCGGATAAAACTGTAAGGGCTTGGGATGTTGAGAC
TGGGAAACAAATCAAGAAGATGGCTGAACATTCATCGTTTGTGAATTCTTGCTGTCCTACACGTAGAGGGCCACCTCTTA
TCATCAGTGGATCTGATGATGGAACTGCCAAGCTTTGGGACATGCGTCAAAGAGGAGCCATACAAACATTTCCTGATAAA
TACCAAATCACTGCAGTCAGTTTCTCAGATGCAGCTGATAAGATTTTCACTGGTGGTGTAGACAATGATGTTAAGGTTTG
GGACTTGAGAAAAGGTGAAGCCACCATGACACTTGAGGGCCATCAAGATACAATCACAGGTATGAGCTTAAGCCCAGACG
GTTCCTACCTTCTCACTAATGGAATGGACAACAAGCTCTGTGTGTGGGACATGCGTCCTTATGCTCCACAAAACCGATGT
GTAAAGATCTTTGAGGGGCATCAACACAACTTTGAGAAGAACCTGCTGAAATGTTCATGGTCACCTGATGGTACAAAAGT
TACTGCCGGTAGCTCAGACCGTATGGTTCATATCTGGGACACAACCAGTCGGCGCACTATATATAAGCTCCCAGGCCATA
CCGGTTCTGTCAATGAGTGTGTTTTCCACCCAACCGAGCCTATCATTGGATCTTGCAGTAGTGATAAAAATATCTACTTG
GGAGAGATCTGAATTTCAAAGCTGTGAAACCTTTGCAACTCTAAGTGGAATTGAAGTCTTTAGAATCGACGATGTGCTTT
GAGACATTTTGTTTATTGAAAGAAAAAACGAAACATTGCTCTTTGGTACAAGTAATCAAGATTTGTTATCTCCTGTAATA
TCTTCATTACGCTCTTTATCTTCTTCTACTTTAACAGATGAGGTCATCATTTTAGTTCTCCTTAAAATTGTTATCTTTGG
TATTACAATCTTGCAGTATCTTCGATTAGATTCTTACAGATTCAAGCAGTAGCAAGTATAAGCCCAGTCCAGTAACCAAC
TAACGCATATAAGTCTTTAGATTCAACAATGTGCTTAAGAAAGTTTGTCTATTGAAAGTAAAAAGCGAAACAGTGTTACT
GCTACAAGTGATCAAGAAGAAGATTTGTTATCTCCTGTAATATCTTTATGCTCTTCATCTTCTTCTACTCTAACTTTGCT
TCCACAGCAACCTCTTCTTCTATGTTCTTCAACCACAGTTTTTTTTACAATGCTGTCTCTTTTCTCTGCAAGCTCCAATC
TTTTCTCCATAAACTCAGAATTCTCCTTCCAAATCTCTCCATTAGTGTAAACCTCTTTCTTCCATATCGGAACCGATGCC
TTCAACTCGTCGATCAAGAACTTGCAAGCATCTAAACCATCTGCACGGTGAACAGATGAGACCGCAATGAGCACGCTAGT
TTCTCCAACAGGAACTGGTCCAAGACGGTGAGCAACAGCAATCTTGTGGATATCCCAAGTTGATCTAGCAGTTGTACAGA
TCGAGCTGAGGCATCGTGTGGCCATTGGCACATATGCTTC
>AT2G43780.1 | chr2:18133444-18136443 REVERSE LENGTH=3000
TCCTCACTGGCTTGATATGTCCAACCAAACCCGTTATTTATCTTTGCTTTCCAAGCTTCTTTTGTCACGAAAGTGGCTCG
TTTCTGACATCGAGTGGCATCTGTGTTTGAGTCTCAGTCCAATCTATAATACATTGATTAAACAAGAGAATGTATGATCA
GGACATGGTTTTGATGTTCTTGACATTGTCTTAAGTTCTCAACTTTATCATACTCTTTGTACCTAAACGTTTGGTCTAAG
CTAAGGTGTGGCTATCCATAAATTTCTGTTACTACGCCGTCAAAATCAATCAAAAGAAACCCAATTTGTCAGCCCAAAAA
ACATGCAGGAGATGGGTTATTTTGACAAAAAGAATAGTATCGGGTTCATTCCGTCATAAAATAGGGTCTTATCAATATTT
TGCAAATAAACCAAAATTAAATACAGACTTGTTTAATTTCTGAATCTCTCTCTTCCTCTTTCTCGCGAGCTTTTTCTCTC
TGGGTTTAGGGTTCCGGTAATTTTGCGACGACACCGAGCGATTCGTGCCTCCCTCCCCTTCCTTTGACTTCGGTGCGTAA
CTTCTTTCTATGTAGGGTTACTCTTTTAAGTAATTTCGTTCTATGAAGTCTTCTGCTGGAATTTTGGTATCTATCAAGCT
TTTTTTCTTGAACTCTTCACTGTCTGTAATATAATGGGAGGTGAATCATGCATGTATGTTTCGATTTTGAGACGAATCGA
GCTGCTAGTACTAAATTTGGTGTTAGTGGTTGCTTTGCTTTATGTCAAAATTGAATCTGTGAGATCTCTGTAACCGGACT
TGAAGTCCTTTTTTCGTCTCTGGTGCAAAACCACAACAAGTTTTAGAGAGATATCGATTTCTTAATGATCTGTGTTTATT
TACTTGCGGCTTGAGAATAAACATTGCAACCTTTTGCTTTTGTAGGCTTTACTTAGAATGTGCAGGTTTCATGATACTTC
TTGGTGTTTACTATCTGCTTTTCGGATGTTATATTGATTAATGGCTTGAAAATTTTGAAATTGAGATATCTATAAAAGCT
ACACAGCTGTGTGAATATTGTTATAATTCGCTCAATCTTCTGATTCGTTTTCTCATGGAATCCAGGTTCTAACTTGATTA
CCAGTGAGAAGTAGGCTAAGATGGAAATCATGTCAAGAGAGAATGAGACTGCTTTGTCAGGTCCTAGGCCGATGGAATGG
TCTACCGTCCCACACAGTGCTTCTCAAGGACCTGGTCCCAATGGCAAGAACCGGACCTCGAGCTTGGAAGCACCTATCAT
GTTGCTAAGTGGACATCCGAGTGCTGTCTATACCATGAAGTTCAATCCTGCTGGAACTCTGATTGCATCTGGATCCCATG
ACAGAGAAATCTTCCTCTGGAGAGTTCACGGGGACTGCAAAAACTTCATGGTTTTGAAAGGTCACAAGAACGCCATCCTT
GATCTTCATTGGACCAGTGATGGCTCCCAGATTGTATCAGCTAGTCCGGATAAAACTGTAAGGGCTTGGGATGTTGAGAC
TGGGAAACAAATCAAGAAGATGGCTGAACATTCATCGTTTGTGAATTCTTGCTGTCCTACACGTAGAGGGCCACCTCTTA
TCATCAGTGGATCTGATGATGGAACTGCCAAGCTTTGGGACATGCGTCAAAGAGGAGCCATACAAACATTTCCTGATAAA
TACCAAATCACTGCAGTCAGTTTCTCAGATGCAGCTGATAAGATTTTCACTGGTGGTGTAGACAATGATGTTAAGGTTTG
GGACTTGAGAAAAGGTGAAGCCACCATGACACTTGAGGGCCATCAAGATACAATCACAGGTATGAGCTTAAGCCCAGACG
GTTCCTACCTTCTCACTAATGGAATGGACAACAAGCTCTGTGTGTGGGACATGCGTCCTTATGCTCCACAAAACCGATGT
GTAAAGATCTTTGAGGGGCATCAACACAACTTTGAGAAGAACCTGCTGAAATGTTCATGGTCACCTGATGGTACAAAAGT
TACTGCCGGTAGCTCAGACCGTATGGTTCATATCTGGGACACAACCAGTCGGCGCACTATATATAAGCTCCCAGGCCATA
CCGGTTCTGTCAATGAGTGTGTTTTCCACCCAACCGAGCCTATCATTGGATCTTGCAGTAGTGATAAAAATATCTACTTG
GGAGAGATCTGAATTTCAAAGCTGTGAAACCTTTGCAACTCTAAGTGGAATTGAAGTCTTTAGAATCGACGATGTGCTTT
GAGACATTTTGTTTATTGAAAGAAAAAACGAAACATTGCTCTTTGGTACAAGTAATCAAGATTTGTTATCTCCTGTAATA
TCTTCATTACGCTCTTTATCTTCTTCTACTTTAACAGATGAGGTCATCATTTTAGTTCTCCTTAAAATTGTTATCTTTGG
TATTACAATCTTGCAGTATCTTCGATTAGATTCTTACAGATTCAAGCAGTAGCAAGTATAAGCCCAGTCCAGTAACCAAC
TAACGCATATAAGTCTTTAGATTCAACAATGTGCTTAAGAAAGTTTGTCTATTGAAAGTAAAAAGCGAAACAGTGTTACT
GCTACAAGTGATCAAGAAGAAGATTTGTTATCTCCTGTAATATCTTTATGCTCTTCATCTTCTTCTACTCTAACTTTGCT
TCCACAGCAACCTCTTCTTCTATGTTCTTCAACCACAGTTTTTTTTACAATGCTGTCTCTTTTCTCTGCAAGCTCCAATC
TTTTCTCCATAAACTCAGAATTCTCCTTCCAAATCTCTCCATTAGTGTAAACCTCTTTCTTCCATATCGGAACCGATGCC
TTCAACTCGTCGATCAAGAACTTGCAAGCATCTAAACCATCTGCACGGTGAACAGATGAGACCGCAATGAGCACGCTAGT
TTCTCCAACAGGAACTGGTCCAAGACGGTGAGCAACAGCAATCTTGTGGATATCCCAAGTTGATCTAGCAGTTGTACAGA
TCGAGCTGAGGCATCGTGTGGCCATTGGCACATATGCTTC
>AT2G43780.2 | chr2:18133444-18136443 REVERSE LENGTH=3000
TCCTCACTGGCTTGATATGTCCAACCAAACCCGTTATTTATCTTTGCTTTCCAAGCTTCTTTTGTCACGAAAGTGGCTCG
TTTCTGACATCGAGTGGCATCTGTGTTTGAGTCTCAGTCCAATCTATAATACATTGATTAAACAAGAGAATGTATGATCA
GGACATGGTTTTGATGTTCTTGACATTGTCTTAAGTTCTCAACTTTATCATACTCTTTGTACCTAAACGTTTGGTCTAAG
CTAAGGTGTGGCTATCCATAAATTTCTGTTACTACGCCGTCAAAATCAATCAAAAGAAACCCAATTTGTCAGCCCAAAAA
ACATGCAGGAGATGGGTTATTTTGACAAAAAGAATAGTATCGGGTTCATTCCGTCATAAAATAGGGTCTTATCAATATTT
TGCAAATAAACCAAAATTAAATACAGACTTGTTTAATTTCTGAATCTCTCTCTTCCTCTTTCTCGCGAGCTTTTTCTCTC
TGGGTTTAGGGTTCCGGTAATTTTGCGACGACACCGAGCGATTCGTGCCTCCCTCCCCTTCCTTTGACTTCGGTGCGTAA
CTTCTTTCTATGTAGGGTTACTCTTTTAAGTAATTTCGTTCTATGAAGTCTTCTGCTGGAATTTTGGTATCTATCAAGCT
TTTTTTCTTGAACTCTTCACTGTCTGTAATATAATGGGAGGTGAATCATGCATGTATGTTTCGATTTTGAGACGAATCGA
GCTGCTAGTACTAAATTTGGTGTTAGTGGTTGCTTTGCTTTATGTCAAAATTGAATCTGTGAGATCTCTGTAACCGGACT
TGAAGTCCTTTTTTCGTCTCTGGTGCAAAACCACAACAAGTTTTAGAGAGATATCGATTTCTTAATGATCTGTGTTTATT
TACTTGCGGCTTGAGAATAAACATTGCAACCTTTTGCTTTTGTAGGCTTTACTTAGAATGTGCAGGTTTCATGATACTTC
TTGGTGTTTACTATCTGCTTTTCGGATGTTATATTGATTAATGGCTTGAAAATTTTGAAATTGAGATATCTATAAAAGCT
ACACAGCTGTGTGAATATTGTTATAATTCGCTCAATCTTCTGATTCGTTTTCTCATGGAATCCAGGTTCTAACTTGATTA
CCAGTGAGAAGTAGGCTAAGATGGAAATCATGTCAAGAGAGAATGAGACTGCTTTGTCAGGTCCTAGGCCGATGGAATGG
TCTACCGTCCCACACAGTGCTTCTCAAGGACCTGGTCCCAATGGCAAGAACCGGACCTCGAGCTTGGAAGCACCTATCAT
GTTGCTAAGTGGACATCCGAGTGCTGTCTATACCATGAAGTTCAATCCTGCTGGAACTCTGATTGCATCTGGATCCCATG
ACAGAGAAATCTTCCTCTGGAGAGTTCACGGGGACTGCAAAAACTTCATGGTTTTGAAAGGTCACAAGAACGCCATCCTT
GATCTTCATTGGACCAGTGATGGCTCCCAGATTGTATCAGCTAGTCCGGATAAAACTGTAAGGGCTTGGGATGTTGAGAC
TGGGAAACAAATCAAGAAGATGGCTGAACATTCATCGTTTGTGAATTCTTGCTGTCCTACACGTAGAGGGCCACCTCTTA
TCATCAGTGGATCTGATGATGGAACTGCCAAGCTTTGGGACATGCGTCAAAGAGGAGCCATACAAACATTTCCTGATAAA
TACCAAATCACTGCAGTCAGTTTCTCAGATGCAGCTGATAAGATTTTCACTGGTGGTGTAGACAATGATGTTAAGGTTTG
GGACTTGAGAAAAGGTGAAGCCACCATGACACTTGAGGGCCATCAAGATACAATCACAGGTATGAGCTTAAGCCCAGACG
GTTCCTACCTTCTCACTAATGGAATGGACAACAAGCTCTGTGTGTGGGACATGCGTCCTTATGCTCCACAAAACCGATGT
GTAAAGATCTTTGAGGGGCATCAACACAACTTTGAGAAGAACCTGCTGAAATGTTCATGGTCACCTGATGGTACAAAAGT
TACTGCCGGTAGCTCAGACCGTATGGTTCATATCTGGGACACAACCAGTCGGCGCACTATATATAAGCTCCCAGGCCATA
CCGGTTCTGTCAATGAGTGTGTTTTCCACCCAACCGAGCCTATCATTGGATCTTGCAGTAGTGATAAAAATATCTACTTG
GGAGAGATCTGAATTTCAAAGCTGTGAAACCTTTGCAACTCTAAGTGGAATTGAAGTCTTTAGAATCGACGATGTGCTTT
GAGACATTTTGTTTATTGAAAGAAAAAACGAAACATTGCTCTTTGGTACAAGTAATCAAGATTTGTTATCTCCTGTAATA
TCTTCATTACGCTCTTTATCTTCTTCTACTTTAACAGATGAGGTCATCATTTTAGTTCTCCTTAAAATTGTTATCTTTGG
TATTACAATCTTGCAGTATCTTCGATTAGATTCTTACAGATTCAAGCAGTAGCAAGTATAAGCCCAGTCCAGTAACCAAC
TAACGCATATAAGTCTTTAGATTCAACAATGTGCTTAAGAAAGTTTGTCTATTGAAAGTAAAAAGCGAAACAGTGTTACT
GCTACAAGTGATCAAGAAGAAGATTTGTTATCTCCTGTAATATCTTTATGCTCTTCATCTTCTTCTACTCTAACTTTGCT
TCCACAGCAACCTCTTCTTCTATGTTCTTCAACCACAGTTTTTTTTACAATGCTGTCTCTTTTCTCTGCAAGCTCCAATC
TTTTCTCCATAAACTCAGAATTCTCCTTCCAAATCTCTCCATTAGTGTAAACCTCTTTCTTCCATATCGGAACCGATGCC
TTCAACTCGTCGATCAAGAACTTGCAAGCATCTAAACCATCTGCACGGTGAACAGATGAGACCGCAATGAGCACGCTAGT
TTCTCCAACAGGAACTGGTCCAAGACGGTGAGCAACAGCAATCTTGTGGATATCCCAAGTTGATCTAGCAGTTGTACAGA
TCGAGCTGAGGCATCGTGTGGCCATTGGCACATATGCTTC
>AT2G43790.1 | chr2:18140694-18143693 FORWARD LENGTH=3000
TTTGAAGAACAGCATTTGGGAGATGAAGATGAGATAAGGGTTTGGCGTTATTTGGTTTGGACAACATTCTTAAAAGGAGG
AAAGATCATTGTTTGTCTTTTGTGTATACTTGTGAGAGATGTTGAAGGGGATGGGTCTCAAACTTTATATTTCAGTCTTT
TGGATAATTTGTTCTCTCTGTTTTTTTTTTTCCTATTCGTATTTGTAATTTGCCCTCATTTTGTTGTTGCAGTTATTTAA
GACTTAAATTGTCTCAGAAATAGTTATGTTATGATAGCCCACCTTCAATTCCTCTACAAAATACTTGCCATTACTGTCAG
CTTTCTTGTTTTATAAAACAGCAGGGAGAGAAATATTGCAGGGAGATGAGGATAGTACAAATCATGTCCTCGGGGTGAAA
ATTGAGCATTTGATGAACACAATCTCAAGTCTTGCACTGTGTCAACTCTTAAGACTGCCAAAGAATTTTGATTGTGGTGC
AGGACCATCAGCCTCATCTTTACTTTGGTTTTGAGTGTCTGCCTCTAGACTTGTGTTTCCTCTCCCTCTTTGGCCTCTTA
GAACTTGACCTTGACTTCCTAGATTCGTCTTTGTCACTACTTGAAGATTCAGAAGATGAGCTTGAGTCTGATGATCGCCT
TTTCGAATGCTGCAAATCAATAAACACAATGTAAGCTAAAAGCTTCAAGCCAACAGAATTATAGAAGATGTTCAAACTAA
ACTCGATGCAGTTGTTATGTAAGCACCTTTCTCTTTTTGCTTTTCTTCCTCTTGGAATCTCTGCACTTTCTATCTGTGAG
CTCTCTCTCCTTCCTATCTGTAAGATCAAATGGCATATTAGAAAAGCAAGACTCGAACTGCGGATTGTATGACATTCCAT
CTGCTTAAATTTATTGTAAGTGTATACCTTTCCTGGATATGTCACTAGAATAGTTCCTTCCCTTAGAGAGCTTCATTGCC
CTTTCAGCATCTAGCTGAGCTCTATACTCACGCATCAATTTATCGGTATCTGCTTCGACTTCTTGCTTTTTCAATTCTTC
TTCCTAAAGAGCGGTCACATGAAGCATATAGAGTGAGAAACATTTCTTATCTGTCGATGCTCCTAAAAACATCGATTTAT
CGATCAGCAGCTATACCTTTTGCTTCTGCTTATATTCTTCCCAAGTAAGAGTGTGTGTAGTCTTGAGACTGGCCAAACGA
GCTGCATGCCATTCTGGTGAATGAAATGAACCATCCATCTGCGACTCGCCTCATCAGAAATGTTTTGGTAACAAGATAAT
AAGCATAAACATAACAATCTAGCCAGATTAACATGACAGAGAGAGGAACAAAGTAGCCCTAAACAAAGAAACGTTTTAAA
ACGTGATATTTAGCGTTTTGTTGTTTTGTTAAGGATAATATTTAGCGTTTTGAAGTTCAGATGGATTTGTTTGGGCTATT
TTCACCTATCCACTCTTGTAATAGTCTCTATATATCCCATGTTATCACGACGTCAATAACATTTTATGAACTTATATTCC
ATAGAAAAGAATACTTTGAACATGAAACGATTATTAAAAAAAAGGCTATGGAGGATGTTGAAGTTTAAAGTAAAAAGGTG
TTATACCTCGCCGTGACCAATGTACTGATCTTAATCCTCCTGAAATTAGACGAAAAGCTCTATAGTTGGCTGACCTAAAG
AGGGGAATGTGTGTGCTATCGGATCATAAAGCCTTTGGTAAGTGGCTTGTTTCCATTCCATTTTGAAGATGCTATAAAGG
ATCTCTTTGATCACATTTTTACAGATTTTTTTCAAGATGGCAATAAAGAGGCTGATAGGATAGTCAAAGAATCACATTTC
TATAAAAGTGTGTACTAAGGTTCTATTCCATTGTGCCGGATTGGTTAAAATTGTATGTCAAGAAGGCTCATTAGTCTTCA
TTGTATTAAATATTGGAGTAATGAATTCAAGGGATCATATAATGTTTTGTTGAGAAAACGGTCCATATTGTTTTATAATG
GGCCTAAAGCCTCGTTATAGTAATCGTTATTTTGCAAATAAAACCAAACTATACACGAGCTTATACAACAAATGTCACAT
TTAAACATAGTTTCTTTAAGAAAAAGAACTAATCATTTCTAGTGAATTATTCAAGTGAAACTAAAAAGAAAAGAAGAAAA
AAAAATCTAGATGAAGCAAGCTAAAGCTATTGTAGCACTTTAGCTTTGGCTTTCCTATTTTTGCCAACTTTTACTCTTTT
TTATTTAGTTTTCTTTTACTTTTTTTCCCACAAAAATCCAATCCTATGCAAAAGATTTTGCCTTTCACGTCGTTTGGAGC
ACGATTCACTCTAAAAGGTACGTTTTCTCACAAGTACCCCCAAAAAAGTTGCATACTCAATATACACACAAGCTAATAGT
ATAAATCACTTGCTTGAAGAATTTGAAATCACTGACGAAAATAATAAGCTCCTTTTACTTTCTTCTCTAGTTTCAAAACG
TTAAATACTTTATATTGTTTTTGTTTGTCAACGTACTTTATATTTTACAATTTTCAATACATAAATCATAGCTTTTTATT
ATCTCCAAAGTTGTTCTCTTTAAAGAAGAAACTCCAATCAAAAATCTCACGTTTGAATGATGATGCAAACAATCACATTT
AAATTCTACAATAAATAGTGATAGAGATAATTCATTATTTCATTTGTACAGTTTGGTTGTATGATTTGATTATGGTGTGT
ATATCTTAGTTGAAAGGGTAACATCGTAAATTAAATGTTACTTTGAAAACCGGAACAGGTAATAGTCGGTGAATAAGAGG
GCTAACAAAAGAGAGAAGAAGACTGACACGTGTACATAAAGAAAACAAAGTGGGATGACTCAGTGAAACGTTATGGATTT
GCGTGATTCACGGGTTTACAGTAAAATGTTCTCGTCGTCTAGCTCTCTCTCTGTACGCTCTTTTTGTACTCAGTTTTTGT
TGCTCCGACTATTTCTCACCGACGGTTTTGTTCTACGTCG
>AT2G43795.2 | chr2:18138135-18141134 REVERSE LENGTH=3000
CACAGTGCAAGACTTGAGATTGTGTTCATCAAATGCTCAATTTTCACCCCGAGGACATGATTTGTACTATCCTCATCTCC
CTGCAATATTTCTCTCCCTGCTGTTTTATAAAACAAGAAAGCTGACAGTAATGGCAAGTATTTTGTAGAGGAATTGAAGG
TGGGCTATCATAACATAACTATTTCTGAGACAATTTAAGTCTTAAATAACTGCAACAACAAAATGAGGGCAAATTACAAA
TACGAATAGGAAAAAAAAAAACAGAGAGAACAAATTATCCAAAAGACTGAAATATAAAGTTTGAGACCCATCCCCTTCAA
CATCTCTCACAAGTATACACAAAAGACAAACAATGATCTTTCCTCCTTTTAAGAATGTTGTCCAAACCAAATAACGCCAA
ACCCTTATCTCATCTTCATCTCCCAAATGCTGTTCTTCAAACTATTGCTGATATTCTGGATTGAAAGCAAGCGCCTCGCG
GTAGATTAGTTCCTTCATCTGCTCCTCTGAGAGTGCATGGTTTTCAAAATCAAAGTTGAAAGGTATTGTACACTCTGGCT
CATCGCTTATGTCGTGCAACGAGTTCAGGTATGGATGGGCCAATGCGTCTAAAACTGAATCAAGAATCGAGAATCAAGAA
TCAATAAGAGGTGATGACTACTAACTAACTCTTAAATAACCAAGAACTCATTATTATTATTCCTTCACTAGATTGAATCT
TTTTTCGGGATTTTGGAATGATCCGTACAAGCAATTCCAGTTATTTTGCAAGTTAAAAATGGTATAGAGGTTAGGGACTA
ACCTGTGATTCTCCGTCTAGGATCAAATGTTAACATCTTCTCGATAAGGTCTATAGCTAAAGGATGCACTGTCGGGAACT
TATCAGTGATGGATTGGCGAGGATAAGGTGGAAGCTGTCTTATGTATCGCTTTGCGTTTTCGTTCAAGAACTCGAGCTCT
TCTTCTGATGGAGTTCCTATGAGCTGCAAAAAGAAAATGGTCTCGGTCTGTTTCTTTAGTGCTTCAAAGCTTATTTTTGG
GTCAAAGAAGGGTTACTACTTACCTCCATGAGCAAGCGAAGCTGATGGACATGATCTCGTCCAGGGAAGAGTGGCTTACG
GTCCATTAACTCCATGAAAATACAGCCTACAGACCAAACATCGATAGCTGCAGTATAATCAGAAGAGTTTAAGAGAAGCT
CTGGTGCACGGTACCATCTCGTGACAACATATTCAGTCATGAAATCACTCTCAGAAGTGACTCGAGCTAGCCCAAAATCG
CAGATTTTTAGGTCGCAGTTTGCGTTCAGGAGGAGATTACTTGGTTTCAAATCCCTGTGAAGCACATTTGCAGAGTGAAT
GTATTTCAATCCACGGAGGATCTGGTAAAGAAAATACTGCACAAAGAGACAAGTGAAATGGAGTTCAATTAGTCCCCGTT
TTCAAGTCGAGTTATATAGGTCAACAAACAATCTCAAAACTCAAAACCTGGCAATGTTCTTCGGATAATGCTTGATTTGA
CCGAATGATTTGATGGAGATCAGTGTCCATTAACTCATACGCGATGTAAACATCGTTGAAAGCGTTTCTTAATGGTGGCG
GGATAATATCTCTGATTGCAACAATCTGATTTAACAGAAAGATGGTAAGTGTTTTATCAATCGGAAATGTTTTACACGTT
GCAAACGCCAACATAGATAAACGGTTACATTTTACGATTTGATTTCTAGAATTTAAAATCTTGACGCAGATGGAAAAGAT
CATACTACTGAATAAGCGCGAAACAATCCGTATCAAACCGAAAAAAATACAAGCACACTGTGTCAACATTCATGTATATT
CCCTTAAATCTAAATGCAATAAGCAACCACCAGATACAACACATTCATACACAGAACCTAATCAGCCCATACAATATCAA
TCAAATATATACATCATCTATTTACCTAAACAATTTTGCATCAGCTAGTAGTTACCATGTTTCGAGTGTATTTAAATCTA
CAATCCTATTATGTTCTACATAAGACTCTATAAACAGATGACTCTTAGTTAACAAAGAAAGAGCAAAAACTGACATTTTC
ATGATCCATGTGACGAAGCAGCTTGATCTCACGGAGAGTCCTCTTAGCATCAATCTTATTGTCAAAAGCGTTAGCAATTT
TCTTAATCGCAACGCTCTCGTTAGTTTCAGAATTCATAGCCGAACTGCAAAATCAAAATCAAATAAAACCACAAAAGGAT
AAAGCTTTCATTGAAACAAAAATAAATCCCAATCATAATTAGAGCTCAAAAACGATACAAAGGAATCAATTTTACAAATT
GCGGATCAAAAGTAACCAACTTTACCAAAACCCAATCAACAAAAATCATTTTTTATTTCAATTAGAAGCAAAAGCCAAAA
ATCAAAAGAATCGGAGAAAAATTACCAAACGATGCCATAAGCACCCTTGCCAATAGGCATGATCGGAGGCTTATACTTAG
CGGTGACCTCGAAGATGTTTCCAAATATGTTATACTGAATAAACCTACCACCATGGCTAAGAGTCGCCGGAATATTCTCA
ATCCCAGGCATCTGAGGCGATGGAGCCGCCGCGGGAAAACCTCCAGGAGCTTCTGTCATCTCTGTATCAGCCGCCGGTTG
ACCTGAACCACCGTCCATGACCGGTAAAGATGAAAGCTTTTGAGGTTGGTGGTGGTGGTGGATCGAGAAGAGGGAAATGG
AAAATCTTTTTTTTTTTTTTTTTTTGTAATTTTGGGGTGAGTGAATTATGAATGAAATTGGAGAAATTGATATTCGTTGG
TTTTGGGGTCAAAACAGATCTGAGAGACAAGAAGTGAAAGTCATGTGCGTACGGATCTATTAATTTTTTTATTTTTTTTT
GGGTCTTCACTTGACCCGTGTGTGTAAGCAAGCAAGCAAGCCACTGTTCAAAGTTTGATCCTTTATTCTCATGTTTAACA
CTGTTATGGTTACAAACGGCATCGTTTTACATTGACTTAT
>AT2G43795.1 | chr2:18138193-18141192 REVERSE LENGTH=3000
AGATGAGGCTGATGGTCCTGCACCACAATCAAAATTCTTTGGCAGTCTTAAGAGTTGACACAGTGCAAGACTTGAGATTG
TGTTCATCAAATGCTCAATTTTCACCCCGAGGACATGATTTGTACTATCCTCATCTCCCTGCAATATTTCTCTCCCTGCT
GTTTTATAAAACAAGAAAGCTGACAGTAATGGCAAGTATTTTGTAGAGGAATTGAAGGTGGGCTATCATAACATAACTAT
TTCTGAGACAATTTAAGTCTTAAATAACTGCAACAACAAAATGAGGGCAAATTACAAATACGAATAGGAAAAAAAAAAAC
AGAGAGAACAAATTATCCAAAAGACTGAAATATAAAGTTTGAGACCCATCCCCTTCAACATCTCTCACAAGTATACACAA
AAGACAAACAATGATCTTTCCTCCTTTTAAGAATGTTGTCCAAACCAAATAACGCCAAACCCTTATCTCATCTTCATCTC
CCAAATGCTGTTCTTCAAACTATTGCTGATATTCTGGATTGAAAGCAAGCGCCTCGCGGTAGATTAGTTCCTTCATCTGC
TCCTCTGAGAGTGCATGGTTTTCAAAATCAAAGTTGAAAGGTATTGTACACTCTGGCTCATCGCTTATGTCGTGCAACGA
GTTCAGGTATGGATGGGCCAATGCGTCTAAAACTGAATCAAGAATCGAGAATCAAGAATCAATAAGAGGTGATGACTACT
AACTAACTCTTAAATAACCAAGAACTCATTATTATTATTCCTTCACTAGATTGAATCTTTTTTCGGGATTTTGGAATGAT
CCGTACAAGCAATTCCAGTTATTTTGCAAGTTAAAAATGGTATAGAGGTTAGGGACTAACCTGTGATTCTCCGTCTAGGA
TCAAATGTTAACATCTTCTCGATAAGGTCTATAGCTAAAGGATGCACTGTCGGGAACTTATCAGTGATGGATTGGCGAGG
ATAAGGTGGAAGCTGTCTTATGTATCGCTTTGCGTTTTCGTTCAAGAACTCGAGCTCTTCTTCTGATGGAGTTCCTATGA
GCTGCAAAAAGAAAATGGTCTCGGTCTGTTTCTTTAGTGCTTCAAAGCTTATTTTTGGGTCAAAGAAGGGTTACTACTTA
CCTCCATGAGCAAGCGAAGCTGATGGACATGATCTCGTCCAGGGAAGAGTGGCTTACGGTCCATTAACTCCATGAAAATA
CAGCCTACAGACCAAACATCGATAGCTGCAGTATAATCAGAAGAGTTTAAGAGAAGCTCTGGTGCACGGTACCATCTCGT
GACAACATATTCAGTCATGAAATCACTCTCAGAAGTGACTCGAGCTAGCCCAAAATCGCAGATTTTTAGGTCGCAGTTTG
CGTTCAGGAGGAGATTACTTGGTTTCAAATCCCTGTGAAGCACATTTGCAGAGTGAATGTATTTCAATCCACGGAGGATC
TGGTAAAGAAAATACTGCACAAAGAGACAAGTGAAATGGAGTTCAATTAGTCCCCGTTTTCAAGTCGAGTTATATAGGTC
AACAAACAATCTCAAAACTCAAAACCTGGCAATGTTCTTCGGATAATGCTTGATTTGACCGAATGATTTGATGGAGATCA
GTGTCCATTAACTCATACGCGATGTAAACATCGTTGAAAGCGTTTCTTAATGGTGGCGGGATAATATCTCTGATTGCAAC
AATCTGATTTAACAGAAAGATGGTAAGTGTTTTATCAATCGGAAATGTTTTACACGTTGCAAACGCCAACATAGATAAAC
GGTTACATTTTACGATTTGATTTCTAGAATTTAAAATCTTGACGCAGATGGAAAAGATCATACTACTGAATAAGCGCGAA
ACAATCCGTATCAAACCGAAAAAAATACAAGCACACTGTGTCAACATTCATGTATATTCCCTTAAATCTAAATGCAATAA
GCAACCACCAGATACAACACATTCATACACAGAACCTAATCAGCCCATACAATATCAATCAAATATATACATCATCTATT
TACCTAAACAATTTTGCATCAGCTAGTAGTTACCATGTTTCGAGTGTATTTAAATCTACAATCCTATTATGTTCTACATA
AGACTCTATAAACAGATGACTCTTAGTTAACAAAGAAAGAGCAAAAACTGACATTTTCATGATCCATGTGACGAAGCAGC
TTGATCTCACGGAGAGTCCTCTTAGCATCAATCTTATTGTCAAAAGCGTTAGCAATTTTCTTAATCGCAACGCTCTCGTT
AGTTTCAGAATTCATAGCCGAACTGCAAAATCAAAATCAAATAAAACCACAAAAGGATAAAGCTTTCATTGAAACAAAAA
TAAATCCCAATCATAATTAGAGCTCAAAAACGATACAAAGGAATCAATTTTACAAATTGCGGATCAAAAGTAACCAACTT
TACCAAAACCCAATCAACAAAAATCATTTTTTATTTCAATTAGAAGCAAAAGCCAAAAATCAAAAGAATCGGAGAAAAAT
TACCAAACGATGCCATAAGCACCCTTGCCAATAGGCATGATCGGAGGCTTATACTTAGCGGTGACCTCGAAGATGTTTCC
AAATATGTTATACTGAATAAACCTACCACCATGGCTAAGAGTCGCCGGAATATTCTCAATCCCAGGCATCTGAGGCGATG
GAGCCGCCGCGGGAAAACCTCCAGGAGCTTCTGTCATCTCTGTATCAGCCGCCGGTTGACCTGAACCACCGTCCATGACC
GGTAAAGATGAAAGCTTTTGAGGTTGGTGGTGGTGGTGGATCGAGAAGAGGGAAATGGAAAATCTTTTTTTTTTTTTTTT
TTTGTAATTTTGGGGTGAGTGAATTATGAATGAAATTGGAGAAATTGATATTCGTTGGTTTTGGGGTCAAAACAGATCTG
AGAGACAAGAAGTGAAAGTCATGTGCGTACGGATCTATTAATTTTTTTATTTTTTTTTGGGTCTTCACTTGACCCGTGTG
TGTAAGCAAGCAAGCAAGCCACTGTTCAAAGTTTGATCCT
>AT2G43800.1 | chr2:18148722-18151721 FORWARD LENGTH=3000
GTGAAAACTGTTGGCTCGGGTTTGGTTCGGTGTATGCTAATGTTTTGGTTTCATTTGCTACGTACTCAAGTAATATATGT
GTTATACATATTTATATTTTTATTGATAGGCGAATTTAAATAGATTTTGGCAGATTGTTGCAAGTTGCTATCATCGGGCT
CTGTACGTGTTCCAGTCCTCTGTTGAATTATTTATGTCACGTGTAGATGTATTTATTGATCTAAACCTAAAACGATAGAA
GAACTAAAGTCTTGTGAAAAGTTAAATTATTGCAAGCTATACTATTTACAAAATGTAAAAAAAGAAACTGAAATTATTCT
TTTGTTTGGTTCACATTAGGCATTTCCAAATTGCTGATGTCAAACATCTTTGCAAAGTTCTTCTCCCAACGAATTTTGAA
AATTCACCATTTTCACGATTAAAATTTTAAAATTGACTAAAAAGTTTTAATCTCGCACATAATTAAACCACAATAAAAAA
ACTTGGACTTCGGATTGTTTTCCATGTGGGCTGATTCGAATTTGGGCTTGGGCCTTTTTAATTGTAATTTTATTTTTACT
TATTTGTAAATGCGTCACATGTCTTCTTCGCTCTGTTCGGCTGCTTCATCGAGCGGAAGTCTCTAGCCAATTACCGTTTG
TTCGTGGACTCGAGGTTCGTTGTTCTTAGATTTCCCAGACTCATCTGTTTCTGCAATCCATTTCAAAGTTTCTCTTTTTA
CTTAATCCAAGTCATTCGCGCATTTCCTAATTGGTCTGAGGTTTAGGGTTTTAGGGCACATAGTTTTGTTTGATTCGGGA
GTAATCGTTGAGATGCTACGAGTTTGGTATTCAAGATGATTCCTTTTCTCAAGGTCTTTATGTAATTTGATTGATTTATG
GATCTCGAATTGCTGACATGAATTTGTTGCTTAAAGTTGTTGGCTTTGTGGGATATTCTGAGGGGTCTTGTTTGATTTGG
ATCTAATTTGGTGGGCAGATATTGTGGTTTCTTAGCAAAGAAGATGAGTGGAGTTGGAGAGAAAGCTTCTGGAACAACTA
AGACACCTGCTGATTTCTTGAAATCTATCCGTGGTAAACCAGTTGTTGTCAAGCTCAACTCTGGTGTTGATTATCGAGGT
CTGTCTCTCTCTCTTTCTGCATTTTGTGTTCTCCTCTAAGATGTATCCAGTTCAAATTCTTTTTTTTTTTGCCTTGTGTG
ATGATATCTTATAGTTTGCTTCTGATTTTCGGTGGTTATTAAGCTATCGGAAGTCTATGTAAACTTCTTTATCACTTTGG
GTTTAGATGTCTCAATGCCTTTCTTTCTCGCCATGTTACTGGAACCTTTGGATGTTGGTTTACAGAATGACTCTTTTCTT
TGTCTAAGAACTGCTTGCTTGATTCTCATTTGATTTGAAAGTCCCATCTCTGAAGATTCATTTTTGTTGAGCTTGCTTGT
TTTTTCCCTATCTTGTCTCTGTGTTTGAGAAGGAATAATACATTTCGGCTTGAGATATTTGCTTTGGATTTTGAGAAATA
TAATCTAGATGAGCAGGAAATTAACATACGGCTTTGAAACATATGCTTTTTGGAATTTGAGAGGAATATTAGATTCAGAT
GATAGCTTTGTGAATTGAGAGAGCTTCTCTCATGAGATAACAGACCCAAATGTGGTTGAATTTGAGATGCATTTACTCTT
GCTTCTGATAGAATATGGACTCTCACCTTGCTATGGAGCCTTTATCACCTGAAATTAAGACCTTGGTCTCTTGAACTCTA
TAATATAACTTACAGGACTAGGAGAACTTCTAGCTTGAATATCTTTCTTTGGTTTATCTACAAAAGTCAGACTTATTCTT
TCTTTGGCATATCATGTTGTATCAATCTACATATGACACTTTGTCTCTCTTCTTGTTTGCAGGCATTCTTACTTGTCTTG
ATGGATATATGAACATCGCAATGGAGCAAACCGAAGAGTATGTAAATGGCCAGCTGAAGAACACATATGGCGACGCTTTT
GTCCGTGGCAACAATGGTAAAAACCAAATCACATTCATCATCACTCTTTAAATCGGTTTAGTATGTTTTTTTATATCCAA
TTCTGAAAAATATGCTCTATGTTGGCCACAGTTCTTTACATCAGCACAACAAAGGGGACATTGTCAGATGGAGCATAGCT
CTCTTTCATCACCATGAATGTTCATCTTCTTCTCTACCTCTGGCATATGACAAATGTAGGATTTGTAGCAACCAGAGTTT
ATCACCACTGCATGAATTCGACATGTCTTTTTCTTCCGCAACTCAGTTTGTGTCTAAATCATCTCCAAAATTCTGAGATA
TAGCTAGATTTTTATTTGTTATGAAATTTTTTTTAATCACTGTTGGTCTTTGGAGCCTAATTATCGTGTTTTGATGACGC
AATCACTGCGTCACAATCTGATGTCATCTTAACAATCATTAATGTATTTTTTTTTTCTTTTCTCGTAATATTCTTAATTA
TTCTTCGACAGCAAAGGTTTAAAAACTCCTTATTTCAATCATTAATGTATTTATGATTTGATCGAATAACAATAATATAG
CTTATTTTGTTCTATTCTATCGTATTTGATTCTTCTTTCGTTTTTTTTTTGTTTGACTTAAGAAACCGATTGTTTATAGT
AGTAAACATTTGTTTTTAATGTTGCTCGATTCCAGTGCACATGTCCAGGCTAGACACTTGTCGTTATAAAGGTTGCTTTG
GTTCAATATTGATCCACTAGAGATGTTACAACTATTGTTGACATCTGAGATTGTGTGATAAGAAAATATGAAACTGGATT
TAGTGAAAGTTACAATATATAATCATACATCATAGATAGGAAATAAGGAAATGTCAGATATACTTGAAGAATACATCAAA
TAGACAAGGTCCTTTTTCTTATTGTCGACTATTATAGAGCCGTACAGAACCTTTTCACGTCTTTAGTAATTAGTACATTC
TCCATTTCGGCTCTCTCTTATTTTTTTTCCATCTCTTTTA
>AT2G43810.2 | chr2:18150880-18153879 FORWARD LENGTH=3000
CTCTCTTTCATCACCATGAATGTTCATCTTCTTCTCTACCTCTGGCATATGACAAATGTAGGATTTGTAGCAACCAGAGT
TTATCACCACTGCATGAATTCGACATGTCTTTTTCTTCCGCAACTCAGTTTGTGTCTAAATCATCTCCAAAATTCTGAGA
TATAGCTAGATTTTTATTTGTTATGAAATTTTTTTTAATCACTGTTGGTCTTTGGAGCCTAATTATCGTGTTTTGATGAC
GCAATCACTGCGTCACAATCTGATGTCATCTTAACAATCATTAATGTATTTTTTTTTTCTTTTCTCGTAATATTCTTAAT
TATTCTTCGACAGCAAAGGTTTAAAAACTCCTTATTTCAATCATTAATGTATTTATGATTTGATCGAATAACAATAATAT
AGCTTATTTTGTTCTATTCTATCGTATTTGATTCTTCTTTCGTTTTTTTTTTGTTTGACTTAAGAAACCGATTGTTTATA
GTAGTAAACATTTGTTTTTAATGTTGCTCGATTCCAGTGCACATGTCCAGGCTAGACACTTGTCGTTATAAAGGTTGCTT
TGGTTCAATATTGATCCACTAGAGATGTTACAACTATTGTTGACATCTGAGATTGTGTGATAAGAAAATATGAAACTGGA
TTTAGTGAAAGTTACAATATATAATCATACATCATAGATAGGAAATAAGGAAATGTCAGATATACTTGAAGAATACATCA
AATAGACAAGGTCCTTTTTCTTATTGTCGACTATTATAGAGCCGTACAGAACCTTTTCACGTCTTTAGTAATTAGTACAT
TCTCCATTTCGGCTCTCTCTTATTTTTTTTCCATCTCTTTTACTTCTCCAAATAATAACAATAAAAGCTTCGATTTTGTG
TGTGTTTGTATTTACATCTTGACATCGATATTCTTTTCATCAATTTTTTACCAAAAATGTAATAAAAACAAAAAAAAACC
AACGCTGAACACAGACATGGTTTCTCCATCCGTTTATATTCATCGTTTGTATGTTTACTTAACAACTTATTTCAAAATAG
TACATATCATGGTTGTGTTTTTAAAAAAAGTATACAGAACAGAAAAGCACATGGTAGACAAAATAATGAAGCCAAAATTA
ATACAAAGAAGAAGTTCAACTTGTATTTATTAACACATTTTCTTTCCTTGTCAAAGACATGCAAATTGGTTTTGTTTTCT
TATTCCCATTTTTTTTTTATAATAAAAAGAAGAAGAGTAAAACAAAAAAACTATCATTTCTTCTTATCGCAAAACTCTTA
TCTAAGCAAGAAACCGACAAAACCTATATCTACATATATTCTCATCAACATCTCTTGAGACATATTCATTTTGGTTAAAG
CAAAAGATTTTAAGAGAGAAAGGGGGAGAAGTGAGAGAGATGGAGCATAAGAGAGGACATGTATTAGCAGTGCCGTACCC
AACGCAAGGACACATCACACCATTCCGCCAATTCTGCAAACGACTTCACTTCAAAGGTCTCAAAACCACTCTCGCTCTCA
CCACTTTCGTCTTCAACTCCATCAATCCTGACCTATCCGGTCCAATCTCCATAGCCACCATCTCCGATGGCTATGACCAT
GGGGGTTTCGAGACAGCTGACTCCATCGACGACTACCTCAAAGACTTTAAAACTTCCGGCTCGAAAACCATTGCAGACAT
CATCCAAAAACACCAGACTAGTGATAACCCCATCACTTGTATCGTCTATGATGCTTTCCTGCCTTGGGCACTTGACGTTG
CTAGAGAGTTTGGTTTAGTTGCGACTCCTTTCTTTACGCAGCCTTGTGCTGTTAACTATGTTTATTATCTTTCTTACATA
AACAATGGAAGCTTGCAACTTCCCATTGAGGAATTGCCTTTTCTTGAGCTCCAAGATTTGCCTTCTTTCTTCTCTGTTTC
TGGCTCTTATCCTGCTTACTTTGAGATGGTGCTTCAACAGTTCATAAATTTCGAAAAAGCTGATTTCGTTCTCGTTAATA
GCTTCCAAGAGTTGGAACTGCATGTTAGATCTCTCTCTATCTCTTTCTTACAATTCTTAAACCATCTCTTGTTCTTGTGC
ATGTACTAACTGCTCTTTTTTTGTTTACAGGAGAATGAATTGTGGTCGAAAGCTTGTCCTGTGTTGACAATTGGTCCAAC
TATTCCATCAATTTACTTAGACCAACGTATCAAATCAGACACCGGCTATGATCTTAATCTCTTTGAATCGAAAGATGATT
CCTTCTGCATTAACTGGCTCGACACAAGGCCACAAGGGTCGGTGGTGTACGTAGCATTCGGAAGCATGGCTCAGCTGACT
AATGTGCAGATGGAGGAGCTTGCTTCAGCAGTAAGCAACTTCAGCTTCCTGTGGGTGGTCAGATCTTCAGAGGAGGAAAA
ACTCCCATCAGGGTTTCTTGAGACAGTGAATAAAGAAAAGAGCTTGGTCTTGAAATGGAGTCCTCAGCTTCAAGTTCTGT
CAAACAAAGCCATCGGTTGTTTCTTGACTCACTGTGGCTGGAACTCAACCATGGAGGCTTTGACCTTCGGGGTTCCCATG
GTGGCAATGCCCCAATGGACTGATCAACCGATGAACGCAAAGTACATACAAGATGTGTGGAAGGCTGGAGTTCGTGTGAA
GACAGAGAAGGAGAGTGGGATTGCCAAGAGAGAGGAGATTGAGTTTAGCATTAAGGAAGTGATGGAAGGAGAGAGGAGCA
AAGAGATGAAGAAGAACGTGAAGAAATGGAGAGACTTGGCTGTCAAGTCACTCAATGAAGGAGGTTCTACGGATACTAAC
ATTGATACATTTGTATCAAGGGTTCAGAGCAAATAGGTAACTCACATACAGTAGCAAAGGTCCTTCTATAATATCTTGTT
TTGTACGTCTTTCATTCAGCATAATCTTTTGTTGACTTTTCTTATGTTGTATGTTCAAATCCCCATATTGCTTCTTGTTG
TATGTTCAAATCCCCATATTGCTTCTTGTTGACAATAATA
>AT2G43810.1 | chr2:18150880-18153879 FORWARD LENGTH=3000
CTCTCTTTCATCACCATGAATGTTCATCTTCTTCTCTACCTCTGGCATATGACAAATGTAGGATTTGTAGCAACCAGAGT
TTATCACCACTGCATGAATTCGACATGTCTTTTTCTTCCGCAACTCAGTTTGTGTCTAAATCATCTCCAAAATTCTGAGA
TATAGCTAGATTTTTATTTGTTATGAAATTTTTTTTAATCACTGTTGGTCTTTGGAGCCTAATTATCGTGTTTTGATGAC
GCAATCACTGCGTCACAATCTGATGTCATCTTAACAATCATTAATGTATTTTTTTTTTCTTTTCTCGTAATATTCTTAAT
TATTCTTCGACAGCAAAGGTTTAAAAACTCCTTATTTCAATCATTAATGTATTTATGATTTGATCGAATAACAATAATAT
AGCTTATTTTGTTCTATTCTATCGTATTTGATTCTTCTTTCGTTTTTTTTTTGTTTGACTTAAGAAACCGATTGTTTATA
GTAGTAAACATTTGTTTTTAATGTTGCTCGATTCCAGTGCACATGTCCAGGCTAGACACTTGTCGTTATAAAGGTTGCTT
TGGTTCAATATTGATCCACTAGAGATGTTACAACTATTGTTGACATCTGAGATTGTGTGATAAGAAAATATGAAACTGGA
TTTAGTGAAAGTTACAATATATAATCATACATCATAGATAGGAAATAAGGAAATGTCAGATATACTTGAAGAATACATCA
AATAGACAAGGTCCTTTTTCTTATTGTCGACTATTATAGAGCCGTACAGAACCTTTTCACGTCTTTAGTAATTAGTACAT
TCTCCATTTCGGCTCTCTCTTATTTTTTTTCCATCTCTTTTACTTCTCCAAATAATAACAATAAAAGCTTCGATTTTGTG
TGTGTTTGTATTTACATCTTGACATCGATATTCTTTTCATCAATTTTTTACCAAAAATGTAATAAAAACAAAAAAAAACC
AACGCTGAACACAGACATGGTTTCTCCATCCGTTTATATTCATCGTTTGTATGTTTACTTAACAACTTATTTCAAAATAG
TACATATCATGGTTGTGTTTTTAAAAAAAGTATACAGAACAGAAAAGCACATGGTAGACAAAATAATGAAGCCAAAATTA
ATACAAAGAAGAAGTTCAACTTGTATTTATTAACACATTTTCTTTCCTTGTCAAAGACATGCAAATTGGTTTTGTTTTCT
TATTCCCATTTTTTTTTTATAATAAAAAGAAGAAGAGTAAAACAAAAAAACTATCATTTCTTCTTATCGCAAAACTCTTA
TCTAAGCAAGAAACCGACAAAACCTATATCTACATATATTCTCATCAACATCTCTTGAGACATATTCATTTTGGTTAAAG
CAAAAGATTTTAAGAGAGAAAGGGGGAGAAGTGAGAGAGATGGAGCATAAGAGAGGACATGTATTAGCAGTGCCGTACCC
AACGCAAGGACACATCACACCATTCCGCCAATTCTGCAAACGACTTCACTTCAAAGGTCTCAAAACCACTCTCGCTCTCA
CCACTTTCGTCTTCAACTCCATCAATCCTGACCTATCCGGTCCAATCTCCATAGCCACCATCTCCGATGGCTATGACCAT
GGGGGTTTCGAGACAGCTGACTCCATCGACGACTACCTCAAAGACTTTAAAACTTCCGGCTCGAAAACCATTGCAGACAT
CATCCAAAAACACCAGACTAGTGATAACCCCATCACTTGTATCGTCTATGATGCTTTCCTGCCTTGGGCACTTGACGTTG
CTAGAGAGTTTGGTTTAGTTGCGACTCCTTTCTTTACGCAGCCTTGTGCTGTTAACTATGTTTATTATCTTTCTTACATA
AACAATGGAAGCTTGCAACTTCCCATTGAGGAATTGCCTTTTCTTGAGCTCCAAGATTTGCCTTCTTTCTTCTCTGTTTC
TGGCTCTTATCCTGCTTACTTTGAGATGGTGCTTCAACAGTTCATAAATTTCGAAAAAGCTGATTTCGTTCTCGTTAATA
GCTTCCAAGAGTTGGAACTGCATGTTAGATCTCTCTCTATCTCTTTCTTACAATTCTTAAACCATCTCTTGTTCTTGTGC
ATGTACTAACTGCTCTTTTTTTGTTTACAGGAGAATGAATTGTGGTCGAAAGCTTGTCCTGTGTTGACAATTGGTCCAAC
TATTCCATCAATTTACTTAGACCAACGTATCAAATCAGACACCGGCTATGATCTTAATCTCTTTGAATCGAAAGATGATT
CCTTCTGCATTAACTGGCTCGACACAAGGCCACAAGGGTCGGTGGTGTACGTAGCATTCGGAAGCATGGCTCAGCTGACT
AATGTGCAGATGGAGGAGCTTGCTTCAGCAGTAAGCAACTTCAGCTTCCTGTGGGTGGTCAGATCTTCAGAGGAGGAAAA
ACTCCCATCAGGGTTTCTTGAGACAGTGAATAAAGAAAAGAGCTTGGTCTTGAAATGGAGTCCTCAGCTTCAAGTTCTGT
CAAACAAAGCCATCGGTTGTTTCTTGACTCACTGTGGCTGGAACTCAACCATGGAGGCTTTGACCTTCGGGGTTCCCATG
GTGGCAATGCCCCAATGGACTGATCAACCGATGAACGCAAAGTACATACAAGATGTGTGGAAGGCTGGAGTTCGTGTGAA
GACAGAGAAGGAGAGTGGGATTGCCAAGAGAGAGGAGATTGAGTTTAGCATTAAGGAAGTGATGGAAGGAGAGAGGAGCA
AAGAGATGAAGAAGAACGTGAAGAAATGGAGAGACTTGGCTGTCAAGTCACTCAATGAAGGAGGTTCTACGGATACTAAC
ATTGATACATTTGTATCAAGGGTTCAGAGCAAATAGGTAACTCACATACAGTAGCAAAGGTCCTTCTATAATATCTTGTT
TTGTACGTCTTTCATTCAGCATAATCTTTTGTTGACTTTTCTTATGTTGTATGTTCAAATCCCCATATTGCTTCTTGTTG
TATGTTCAAATCCCCATATTGCTTCTTGTTGACAATAATA
>AT2G43810.3 | chr2:18150880-18153879 FORWARD LENGTH=3000
CTCTCTTTCATCACCATGAATGTTCATCTTCTTCTCTACCTCTGGCATATGACAAATGTAGGATTTGTAGCAACCAGAGT
TTATCACCACTGCATGAATTCGACATGTCTTTTTCTTCCGCAACTCAGTTTGTGTCTAAATCATCTCCAAAATTCTGAGA
TATAGCTAGATTTTTATTTGTTATGAAATTTTTTTTAATCACTGTTGGTCTTTGGAGCCTAATTATCGTGTTTTGATGAC
GCAATCACTGCGTCACAATCTGATGTCATCTTAACAATCATTAATGTATTTTTTTTTTCTTTTCTCGTAATATTCTTAAT
TATTCTTCGACAGCAAAGGTTTAAAAACTCCTTATTTCAATCATTAATGTATTTATGATTTGATCGAATAACAATAATAT
AGCTTATTTTGTTCTATTCTATCGTATTTGATTCTTCTTTCGTTTTTTTTTTGTTTGACTTAAGAAACCGATTGTTTATA
GTAGTAAACATTTGTTTTTAATGTTGCTCGATTCCAGTGCACATGTCCAGGCTAGACACTTGTCGTTATAAAGGTTGCTT
TGGTTCAATATTGATCCACTAGAGATGTTACAACTATTGTTGACATCTGAGATTGTGTGATAAGAAAATATGAAACTGGA
TTTAGTGAAAGTTACAATATATAATCATACATCATAGATAGGAAATAAGGAAATGTCAGATATACTTGAAGAATACATCA
AATAGACAAGGTCCTTTTTCTTATTGTCGACTATTATAGAGCCGTACAGAACCTTTTCACGTCTTTAGTAATTAGTACAT
TCTCCATTTCGGCTCTCTCTTATTTTTTTTCCATCTCTTTTACTTCTCCAAATAATAACAATAAAAGCTTCGATTTTGTG
TGTGTTTGTATTTACATCTTGACATCGATATTCTTTTCATCAATTTTTTACCAAAAATGTAATAAAAACAAAAAAAAACC
AACGCTGAACACAGACATGGTTTCTCCATCCGTTTATATTCATCGTTTGTATGTTTACTTAACAACTTATTTCAAAATAG
TACATATCATGGTTGTGTTTTTAAAAAAAGTATACAGAACAGAAAAGCACATGGTAGACAAAATAATGAAGCCAAAATTA
ATACAAAGAAGAAGTTCAACTTGTATTTATTAACACATTTTCTTTCCTTGTCAAAGACATGCAAATTGGTTTTGTTTTCT
TATTCCCATTTTTTTTTTATAATAAAAAGAAGAAGAGTAAAACAAAAAAACTATCATTTCTTCTTATCGCAAAACTCTTA
TCTAAGCAAGAAACCGACAAAACCTATATCTACATATATTCTCATCAACATCTCTTGAGACATATTCATTTTGGTTAAAG
CAAAAGATTTTAAGAGAGAAAGGGGGAGAAGTGAGAGAGATGGAGCATAAGAGAGGACATGTATTAGCAGTGCCGTACCC
AACGCAAGGACACATCACACCATTCCGCCAATTCTGCAAACGACTTCACTTCAAAGGTCTCAAAACCACTCTCGCTCTCA
CCACTTTCGTCTTCAACTCCATCAATCCTGACCTATCCGGTCCAATCTCCATAGCCACCATCTCCGATGGCTATGACCAT
GGGGGTTTCGAGACAGCTGACTCCATCGACGACTACCTCAAAGACTTTAAAACTTCCGGCTCGAAAACCATTGCAGACAT
CATCCAAAAACACCAGACTAGTGATAACCCCATCACTTGTATCGTCTATGATGCTTTCCTGCCTTGGGCACTTGACGTTG
CTAGAGAGTTTGGTTTAGTTGCGACTCCTTTCTTTACGCAGCCTTGTGCTGTTAACTATGTTTATTATCTTTCTTACATA
AACAATGGAAGCTTGCAACTTCCCATTGAGGAATTGCCTTTTCTTGAGCTCCAAGATTTGCCTTCTTTCTTCTCTGTTTC
TGGCTCTTATCCTGCTTACTTTGAGATGGTGCTTCAACAGTTCATAAATTTCGAAAAAGCTGATTTCGTTCTCGTTAATA
GCTTCCAAGAGTTGGAACTGCATGTTAGATCTCTCTCTATCTCTTTCTTACAATTCTTAAACCATCTCTTGTTCTTGTGC
ATGTACTAACTGCTCTTTTTTTGTTTACAGGAGAATGAATTGTGGTCGAAAGCTTGTCCTGTGTTGACAATTGGTCCAAC
TATTCCATCAATTTACTTAGACCAACGTATCAAATCAGACACCGGCTATGATCTTAATCTCTTTGAATCGAAAGATGATT
CCTTCTGCATTAACTGGCTCGACACAAGGCCACAAGGGTCGGTGGTGTACGTAGCATTCGGAAGCATGGCTCAGCTGACT
AATGTGCAGATGGAGGAGCTTGCTTCAGCAGTAAGCAACTTCAGCTTCCTGTGGGTGGTCAGATCTTCAGAGGAGGAAAA
ACTCCCATCAGGGTTTCTTGAGACAGTGAATAAAGAAAAGAGCTTGGTCTTGAAATGGAGTCCTCAGCTTCAAGTTCTGT
CAAACAAAGCCATCGGTTGTTTCTTGACTCACTGTGGCTGGAACTCAACCATGGAGGCTTTGACCTTCGGGGTTCCCATG
GTGGCAATGCCCCAATGGACTGATCAACCGATGAACGCAAAGTACATACAAGATGTGTGGAAGGCTGGAGTTCGTGTGAA
GACAGAGAAGGAGAGTGGGATTGCCAAGAGAGAGGAGATTGAGTTTAGCATTAAGGAAGTGATGGAAGGAGAGAGGAGCA
AAGAGATGAAGAAGAACGTGAAGAAATGGAGAGACTTGGCTGTCAAGTCACTCAATGAAGGAGGTTCTACGGATACTAAC
ATTGATACATTTGTATCAAGGGTTCAGAGCAAATAGGTAACTCACATACAGTAGCAAAGGTCCTTCTATAATATCTTGTT
TTGTACGTCTTTCATTCAGCATAATCTTTTGTTGACTTTTCTTATGTTGTATGTTCAAATCCCCATATTGCTTCTTGTTG
TATGTTCAAATCCCCATATTGCTTCTTGTTGACAATAATA
>AT2G43820.1 | chr2:18153716-18156715 FORWARD LENGTH=3000
GTAACTCACATACAGTAGCAAAGGTCCTTCTATAATATCTTGTTTTGTACGTCTTTCATTCAGCATAATCTTTTGTTGAC
TTTTCTTATGTTGTATGTTCAAATCCCCATATTGCTTCTTGTTGTATGTTCAAATCCCCATATTGCTTCTTGTTGACAAT
AATAATAATAAAAACAATGCAACTTTACCACCATTGCGTATTTGGGAACTTAAAGCCCAACATTATTATAGCCAATCTTC
TTCCAAAAATATGATTTCTAGACCTTTAGCCTCTTGTAGACTGCAAAAACATATTGTCTCTTAGTGTTGCTCTCTTTTAA
CTGTTAAGCTACATAAAAAAAGAATTGAAAGATATTGGTGAAGATAAGAAGAGAGGACATGTATTGGCAGTGTCATATCC
AATGGATGATTCAGTGAAAGATACAATAATGTCACATGTTATAGAGAATAACAAAACGTCATATATTAGTGAAGAAGATA
TCAAATAGTTAAGTCATTTTCTTGATTTTGTCGAAAAATATAGAACCGTGGAGAATCTCTTCACTTCTTACTCCATTTTG
GGACCTTCTCCAAAAATAACAATAAAACGATAAAAGTACTCGACTTTTCTTGTTTTACATTTATAGAATAAGTTTCATTA
AAAATGTATGTACATAGAGTTAACGTATTATAAAAACTTAAATATCTTTTCTCCAAATTAAATGAGGATTTCATGTTGGT
TTTAGCATTTATTTATATCCCTACATGAATAAATTGAGAGGTTGGGATGAGAAATGTAGTTGCAGGTCTTAAAGACAACC
TACCTTTGATAGTTTTATTCTCTATTTCACTTTTGTGGCTGAATTGGTTCTAATTTGATTCTTAAGTATGTAAACATTTG
GCTATATTTAAGCAAGAACCAGACAAACCTATCTAATTTGACTCCTAAGTATCGTCTATGATGCATGATCCCATTGTTGT
GAAGATATTCCAGACCAAGCAACAGTTGCTTTGTGTACATTATTATCACCTATTTAAAAAGAGGTTCAGACACAACATTC
ATCGCCTGTGACTGTGATGCTCAAACACAAGGATTATCAAAGATTCAAAGTTCAGGTACAGTCAGAACTTACTGGCTCAG
GAAAAGATCCAAACTTCGCCAACAAAGATGAAATTGATCCACCAGGAACAATTCATTGATCCACCAGGAACAAACTGCAT
CATAATATTCAACGAATCACTCTCTCTTACAGTACCCAAGTATCTCTGCAAAAACAAAGATAATAAGAAGAATGCATGTG
GAACAGACATTAAACATATGAAAAATAGCTGAATGGATTCGCCAACTCACAACAATGTTCGGATGTGAAAGATTCTTAAG
AAGTTGTACTTCTTCCTCGCGAGCCACCAGAACTTTTGTTTCAACTTTAGCTAGGCAAATGAATAGAAACTCTTAAGTAA
GCAGCATTTTAGATGAAAGTGAGGCACCAATGATGGCTCGCTAAATCTTATACTCAGTTCAATTTCTCATTATTGTCCAA
AAAAGGCTTAAATAAGCTTCGGGCCTTACCTCCTTTGTGTCCAAATTTGTGCCGTTCTTCATCCTCGTCAATGTAGCCTT
TAAAAAGTTTTAAGTGTTCAAACTCACAAGCAAAAGGCCAACTCTTCTTTCTACCTGAAAATCCAACTATCAAGATGAGA
TCGCACATAGTTTCAATAAGAGCAGAATAATTTTGGTGTGCAGCTTAAATATGTTCCCTAAGTTCACTAGGCCAAATGGG
TGACAATAAAGTTTCACAAACAACAACTCATACGAGAAGCTCATCTGTACAAGAAAACAGAAACATGAATGGGATAATGG
CAGTCATGGTTTTAAAAACATAAAACTTGCAATCATATATTGTAATAACCTCATGGATAGAACTGGAAGGGTGAGACATT
TTTGACGACTTTGGGGGTCTAAAATGCTGAACAACCGATGTTTTTAATCCACTACATACTTGAAGGTAGGAGAAGAGTTG
AAGATGACATTGGAGCAGAAGCACTATATGGGGTTCAGATGTAACATTTCCATGTCCAAGTGCGTTTCTGCAGAGAGCTT
CAAGTCATCAAAAATCACCAACCACCACTAAATGTGAACTTTATAGTTATCTAAAATTATCACTACCATCAGATATCATC
TAGAATCAATCGTAACTAAAAAAAAAAAACAACTTTCAAAAACTAGATAATAACATATAGGAGCTAGCAACATGTATACT
ATTTCACTTTTTTTAGAGTTTCTAAGCCAATCAGAAGGCTCTATTTCACACCCACTCGCACAAAGTGAGCGTTGAGCGCG
TGAGAGCAATTCTGTGGGTGTACCCCTTTCCAAAACACGCCTTTTTCAATCGACGCATTTGTCTCCAAAATCCTCGTCGC
GTGAATATTTTGTTTGTTACTTCTTCTCTATGTAAACCGAACCGCAAATCAATTCTAATTTATTTCAATACCATTTAAAC
CTAACCGAAATCAATTGAAATTAGTAATGACTAACCGCTTGTCCTCATCGGAAGAGTGATCTAAAGCTAGATTTTTCGAG
AGAGAATCTAAGGAAATTCCGACAACAGAAGAAGGGAGTATACCGGAGAGCTCGCCAATCACCGCCGGAGCGATGGAGTA
AAATTGGTACGATTTTGAAAAAGAGAAGCGTGGTGGAAGAATTTCGGATTAGGATTTTGATAGTGTGTAAACGACGGTGG
TCGATCCATGAGCTCCGACGACGGCGAACTTTACTGGCAACGTTGTTTAGCATAGTTTAATTGGATATAGTGCCCATTTA
GTCAGGCCCATTAATATTTATTCGGCCCATTGTTTTCCTTTTTCAAATAGAATCGTCTGTGTGGGCTTGTTTTCATATTT
TCGACAAATAAGAGGCGGGGAGAAATTTTCCCAATTGAAAACAATTTATTCTTGTTCCTCTCTTGAAGAAAGTCTTTAGG
GTTTAGGATTTTATTCCACAAACTTAATATATGGTGTTTT
>AT2G43830.3 | chr2:18150847-18153846 REVERSE LENGTH=3000
GAACATACAACAAGAAGCAATATGGGGATTTGAACATACAACATAAGAAAAGTCAACAAAAGATTATGCTGAATGAAAGA
CGTACAAAACAAGATATTATAGAAGGACCTTTGCTACTGTATGTGAGTTACCTATTTGCTCTGAACCCTTGATACAAATG
TATCAATGTTAGTATCCGTAGAACCTCCTTCATTGAGTGACTTGACAGCCAAGTCTCTCCATTTCTTCACGTTCTTCTTC
ATCTCTTTGCTCCTCTCTCCTTCCATCACTTCCTTAATGCTAAACTCAATCTCCTCTCTCTTGGCAATCCCACTCTCCTT
CTCTGTCTTCACACGAACTCCAGCCTTCCACACATCTTGTATGTACTTTGCGTTCATCGGTTGATCAGTCCATTGGGGCA
TTGCCACCATGGGAACCCCGAAGGTCAAAGCCTCCATGGTTGAGTTCCAGCCACAGTGAGTCAAGAAACAACCGATGGCT
TTGTTTGACAGAACTTGAAGCTGAGGACTCCATTTCAAGACCAAGCTCTTTTCTTTATTCACTGTCTCAAGAAACCCTGA
TGGGAGTTTTTCCTCCTCTGAAGATCTGACCACCCACAGGAAGCTGAAGTTGCTTACTGCTGAAGCAAGCTCCTCCATCT
GCACATTAGTCAGCTGAGCCATGCTTCCGAATGCTACGTACACCACCGACCCTTGTGGCCTTGTGTCGAGCCAGTTAATG
CAGAAGGAATCATCTTTCGATTCAAAGAGATTAAGATCATAGCCGGTGTCTGATTTGATACGTTGGTCTAAGTAAATTGA
TGGAATAGTTGGACCAATTGTCAACACAGGACAAGCTTTCGACCACAATTCATTCTCCTGTAAACAAAAAAAGAGCAGTT
AGTACATGCACAAGAACAAGAGATGGTTTAAGAATTGTAAGAAAGAGATAGAGAGAGATCTAACATGCAGTTCCAACTCT
TGGAAGCTATTAACGAGAACGAAATCAGCTTTTTCGAAATTTATGAACTGTTGAAGCACCATCTCAAAGTAAGCAGGATA
AGAGCCAGAAACAGAGAAGAAAGAAGGCAAATCTTGGAGCTCAAGAAAAGGCAATTCCTCAATGGGAAGTTGCAAGCTTC
CATTGTTTATGTAAGAAAGATAATAAACATAGTTAACAGCACAAGGCTGCGTAAAGAAAGGAGTCGCAACTAAACCAAAC
TCTCTAGCAACGTCAAGTGCCCAAGGCAGGAAAGCATCATAGACGATACAAGTGATGGGGTTATCACTAGTCTGGTGTTT
TTGGATGATGTCTGCAATGGTTTTCGAGCCGGAAGTTTTAAAGTCTTTGAGGTAGTCGTCGATGGAGTCAGCTGTCTCGA
AACCCCCATGGTCATAGCCATCGGAGATGGTGGCTATGGAGATTGGACCGGATAGGTCAGGATTGATGGAGTTGAAGACG
AAAGTGGTGAGAGCGAGAGTGGTTTTGAGACCTTTGAAGTGAAGTCGTTTGCAGAATTGGCGGAATGGTGTGATGTGTCC
TTGCGTTGGGTACGGCACTGCTAATACATGTCCTCTCTTATGCTCCATCTCTCTCACTTCTCCCCCTTTCTCTCTTAAAA
TCTTTTGCTTTAACCAAAATGAATATGTCTCAAGAGATGTTGATGAGAATATATGTAGATATAGGTTTTGTCGGTTTCTT
GCTTAGATAAGAGTTTTGCGATAAGAAGAAATGATAGTTTTTTTGTTTTACTCTTCTTCTTTTTATTATAAAAAAAAAAT
GGGAATAAGAAAACAAAACCAATTTGCATGTCTTTGACAAGGAAAGAAAATGTGTTAATAAATACAAGTTGAACTTCTTC
TTTGTATTAATTTTGGCTTCATTATTTTGTCTACCATGTGCTTTTCTGTTCTGTATACTTTTTTTAAAAACACAACCATG
ATATGTACTATTTTGAAATAAGTTGTTAAGTAAACATACAAACGATGAATATAAACGGATGGAGAAACCATGTCTGTGTT
CAGCGTTGGTTTTTTTTTGTTTTTATTACATTTTTGGTAAAAAATTGATGAAAAGAATATCGATGTCAAGATGTAAATAC
AAACACACACAAAATCGAAGCTTTTATTGTTATTATTTGGAGAAGTAAAAGAGATGGAAAAAAAATAAGAGAGAGCCGAA
ATGGAGAATGTACTAATTACTAAAGACGTGAAAAGGTTCTGTACGGCTCTATAATAGTCGACAATAAGAAAAAGGACCTT
GTCTATTTGATGTATTCTTCAAGTATATCTGACATTTCCTTATTTCCTATCTATGATGTATGATTATATATTGTAACTTT
CACTAAATCCAGTTTCATATTTTCTTATCACACAATCTCAGATGTCAACAATAGTTGTAACATCTCTAGTGGATCAATAT
TGAACCAAAGCAACCTTTATAACGACAAGTGTCTAGCCTGGACATGTGCACTGGAATCGAGCAACATTAAAAACAAATGT
TTACTACTATAAACAATCGGTTTCTTAAGTCAAACAAAAAAAAAACGAAAGAAGAATCAAATACGATAGAATAGAACAAA
ATAAGCTATATTATTGTTATTCGATCAAATCATAAATACATTAATGATTGAAATAAGGAGTTTTTAAACCTTTGCTGTCG
AAGAATAATTAAGAATATTACGAGAAAAGAAAAAAAAAATACATTAATGATTGTTAAGATGACATCAGATTGTGACGCAG
TGATTGCGTCATCAAAACACGATAATTAGGCTCCAAAGACCAACAGTGATTAAAAAAAATTTCATAACAAATAAAAATCT
AGCTATATCTCAGAATTTTGGAGATGATTTAGACACAAACTGAGTTGCGGAAGAAAAAGACATGTCGAATTCATGCAGTG
GTGATAAACTCTGGTTGCTACAAATCCTACATTTGTCATATGCCAGAGGTAGAGAAGAAGATGAACATTCATGGTGATGA
AAGAGAGCTATGCTCCATCTGACAATGTCCCCTTTGTTGT
>AT2G43830.2 | chr2:18151084-18154083 REVERSE LENGTH=3000
CTTATCTTCACCAATATCTTTCAATTCTTTTTTTATGTAGCTTAACAGTTAAAAGAGAGCAACACTAAGAGACAATATGT
TTTTGCAGTCTACAAGAGGCTAAAGGTCTAGAAATCATATTTTTGGAAGAAGATTGGCTATAATAATGTTGGGCTTTAAG
TTCCCAAATACGCAATGGTGGTAAAGTTGCATTGTTTTTATTATTATTATTGTCAACAAGAAGCAATATGGGGATTTGAA
CATACAACAAGAAGCAATATGGGGATTTGAACATACAACATAAGAAAAGTCAACAAAAGATTATGCTGAATGAAAGACGT
ACAAAACAAGATATTATAGAAGGACCTTTGCTACTGTATGTGAGTTACCTATTTGCTCTGAACCCTTGATACAAATGTAT
CAATGTTAGTATCCGTAGAACCTCCTTCATTGAGTGACTTGACAGCCAAGTCTCTCCATTTCTTCACGTTCTTCTTCATC
TCTTTGCTCCTCTCTCCTTCCATCACTTCCTTAATGCTAAACTCAATCTCCTCTCTCTTGGCAATCCCACTCTCCTTCTC
TGTCTTCACACGAACTCCAGCCTTCCACACATCTTGTATGTACTTTGCGTTCATCGGTTGATCAGTCCATTGGGGCATTG
CCACCATGGGAACCCCGAAGGTCAAAGCCTCCATGGTTGAGTTCCAGCCACAGTGAGTCAAGAAACAACCGATGGCTTTG
TTTGACAGAACTTGAAGCTGAGGACTCCATTTCAAGACCAAGCTCTTTTCTTTATTCACTGTCTCAAGAAACCCTGATGG
GAGTTTTTCCTCCTCTGAAGATCTGACCACCCACAGGAAGCTGAAGTTGCTTACTGCTGAAGCAAGCTCCTCCATCTGCA
CATTAGTCAGCTGAGCCATGCTTCCGAATGCTACGTACACCACCGACCCTTGTGGCCTTGTGTCGAGCCAGTTAATGCAG
AAGGAATCATCTTTCGATTCAAAGAGATTAAGATCATAGCCGGTGTCTGATTTGATACGTTGGTCTAAGTAAATTGATGG
AATAGTTGGACCAATTGTCAACACAGGACAAGCTTTCGACCACAATTCATTCTCCTGTAAACAAAAAAAGAGCAGTTAGT
ACATGCACAAGAACAAGAGATGGTTTAAGAATTGTAAGAAAGAGATAGAGAGAGATCTAACATGCAGTTCCAACTCTTGG
AAGCTATTAACGAGAACGAAATCAGCTTTTTCGAAATTTATGAACTGTTGAAGCACCATCTCAAAGTAAGCAGGATAAGA
GCCAGAAACAGAGAAGAAAGAAGGCAAATCTTGGAGCTCAAGAAAAGGCAATTCCTCAATGGGAAGTTGCAAGCTTCCAT
TGTTTATGTAAGAAAGATAATAAACATAGTTAACAGCACAAGGCTGCGTAAAGAAAGGAGTCGCAACTAAACCAAACTCT
CTAGCAACGTCAAGTGCCCAAGGCAGGAAAGCATCATAGACGATACAAGTGATGGGGTTATCACTAGTCTGGTGTTTTTG
GATGATGTCTGCAATGGTTTTCGAGCCGGAAGTTTTAAAGTCTTTGAGGTAGTCGTCGATGGAGTCAGCTGTCTCGAAAC
CCCCATGGTCATAGCCATCGGAGATGGTGGCTATGGAGATTGGACCGGATAGGTCAGGATTGATGGAGTTGAAGACGAAA
GTGGTGAGAGCGAGAGTGGTTTTGAGACCTTTGAAGTGAAGTCGTTTGCAGAATTGGCGGAATGGTGTGATGTGTCCTTG
CGTTGGGTACGGCACTGCTAATACATGTCCTCTCTTATGCTCCATCTCTCTCACTTCTCCCCCTTTCTCTCTTAAAATCT
TTTGCTTTAACCAAAATGAATATGTCTCAAGAGATGTTGATGAGAATATATGTAGATATAGGTTTTGTCGGTTTCTTGCT
TAGATAAGAGTTTTGCGATAAGAAGAAATGATAGTTTTTTTGTTTTACTCTTCTTCTTTTTATTATAAAAAAAAAATGGG
AATAAGAAAACAAAACCAATTTGCATGTCTTTGACAAGGAAAGAAAATGTGTTAATAAATACAAGTTGAACTTCTTCTTT
GTATTAATTTTGGCTTCATTATTTTGTCTACCATGTGCTTTTCTGTTCTGTATACTTTTTTTAAAAACACAACCATGATA
TGTACTATTTTGAAATAAGTTGTTAAGTAAACATACAAACGATGAATATAAACGGATGGAGAAACCATGTCTGTGTTCAG
CGTTGGTTTTTTTTTGTTTTTATTACATTTTTGGTAAAAAATTGATGAAAAGAATATCGATGTCAAGATGTAAATACAAA
CACACACAAAATCGAAGCTTTTATTGTTATTATTTGGAGAAGTAAAAGAGATGGAAAAAAAATAAGAGAGAGCCGAAATG
GAGAATGTACTAATTACTAAAGACGTGAAAAGGTTCTGTACGGCTCTATAATAGTCGACAATAAGAAAAAGGACCTTGTC
TATTTGATGTATTCTTCAAGTATATCTGACATTTCCTTATTTCCTATCTATGATGTATGATTATATATTGTAACTTTCAC
TAAATCCAGTTTCATATTTTCTTATCACACAATCTCAGATGTCAACAATAGTTGTAACATCTCTAGTGGATCAATATTGA
ACCAAAGCAACCTTTATAACGACAAGTGTCTAGCCTGGACATGTGCACTGGAATCGAGCAACATTAAAAACAAATGTTTA
CTACTATAAACAATCGGTTTCTTAAGTCAAACAAAAAAAAAACGAAAGAAGAATCAAATACGATAGAATAGAACAAAATA
AGCTATATTATTGTTATTCGATCAAATCATAAATACATTAATGATTGAAATAAGGAGTTTTTAAACCTTTGCTGTCGAAG
AATAATTAAGAATATTACGAGAAAAGAAAAAAAAAATACATTAATGATTGTTAAGATGACATCAGATTGTGACGCAGTGA
TTGCGTCATCAAAACACGATAATTAGGCTCCAAAGACCAA
>AT2G43830.1 | chr2:18151084-18154083 REVERSE LENGTH=3000
CTTATCTTCACCAATATCTTTCAATTCTTTTTTTATGTAGCTTAACAGTTAAAAGAGAGCAACACTAAGAGACAATATGT
TTTTGCAGTCTACAAGAGGCTAAAGGTCTAGAAATCATATTTTTGGAAGAAGATTGGCTATAATAATGTTGGGCTTTAAG
TTCCCAAATACGCAATGGTGGTAAAGTTGCATTGTTTTTATTATTATTATTGTCAACAAGAAGCAATATGGGGATTTGAA
CATACAACAAGAAGCAATATGGGGATTTGAACATACAACATAAGAAAAGTCAACAAAAGATTATGCTGAATGAAAGACGT
ACAAAACAAGATATTATAGAAGGACCTTTGCTACTGTATGTGAGTTACCTATTTGCTCTGAACCCTTGATACAAATGTAT
CAATGTTAGTATCCGTAGAACCTCCTTCATTGAGTGACTTGACAGCCAAGTCTCTCCATTTCTTCACGTTCTTCTTCATC
TCTTTGCTCCTCTCTCCTTCCATCACTTCCTTAATGCTAAACTCAATCTCCTCTCTCTTGGCAATCCCACTCTCCTTCTC
TGTCTTCACACGAACTCCAGCCTTCCACACATCTTGTATGTACTTTGCGTTCATCGGTTGATCAGTCCATTGGGGCATTG
CCACCATGGGAACCCCGAAGGTCAAAGCCTCCATGGTTGAGTTCCAGCCACAGTGAGTCAAGAAACAACCGATGGCTTTG
TTTGACAGAACTTGAAGCTGAGGACTCCATTTCAAGACCAAGCTCTTTTCTTTATTCACTGTCTCAAGAAACCCTGATGG
GAGTTTTTCCTCCTCTGAAGATCTGACCACCCACAGGAAGCTGAAGTTGCTTACTGCTGAAGCAAGCTCCTCCATCTGCA
CATTAGTCAGCTGAGCCATGCTTCCGAATGCTACGTACACCACCGACCCTTGTGGCCTTGTGTCGAGCCAGTTAATGCAG
AAGGAATCATCTTTCGATTCAAAGAGATTAAGATCATAGCCGGTGTCTGATTTGATACGTTGGTCTAAGTAAATTGATGG
AATAGTTGGACCAATTGTCAACACAGGACAAGCTTTCGACCACAATTCATTCTCCTGTAAACAAAAAAAGAGCAGTTAGT
ACATGCACAAGAACAAGAGATGGTTTAAGAATTGTAAGAAAGAGATAGAGAGAGATCTAACATGCAGTTCCAACTCTTGG
AAGCTATTAACGAGAACGAAATCAGCTTTTTCGAAATTTATGAACTGTTGAAGCACCATCTCAAAGTAAGCAGGATAAGA
GCCAGAAACAGAGAAGAAAGAAGGCAAATCTTGGAGCTCAAGAAAAGGCAATTCCTCAATGGGAAGTTGCAAGCTTCCAT
TGTTTATGTAAGAAAGATAATAAACATAGTTAACAGCACAAGGCTGCGTAAAGAAAGGAGTCGCAACTAAACCAAACTCT
CTAGCAACGTCAAGTGCCCAAGGCAGGAAAGCATCATAGACGATACAAGTGATGGGGTTATCACTAGTCTGGTGTTTTTG
GATGATGTCTGCAATGGTTTTCGAGCCGGAAGTTTTAAAGTCTTTGAGGTAGTCGTCGATGGAGTCAGCTGTCTCGAAAC
CCCCATGGTCATAGCCATCGGAGATGGTGGCTATGGAGATTGGACCGGATAGGTCAGGATTGATGGAGTTGAAGACGAAA
GTGGTGAGAGCGAGAGTGGTTTTGAGACCTTTGAAGTGAAGTCGTTTGCAGAATTGGCGGAATGGTGTGATGTGTCCTTG
CGTTGGGTACGGCACTGCTAATACATGTCCTCTCTTATGCTCCATCTCTCTCACTTCTCCCCCTTTCTCTCTTAAAATCT
TTTGCTTTAACCAAAATGAATATGTCTCAAGAGATGTTGATGAGAATATATGTAGATATAGGTTTTGTCGGTTTCTTGCT
TAGATAAGAGTTTTGCGATAAGAAGAAATGATAGTTTTTTTGTTTTACTCTTCTTCTTTTTATTATAAAAAAAAAATGGG
AATAAGAAAACAAAACCAATTTGCATGTCTTTGACAAGGAAAGAAAATGTGTTAATAAATACAAGTTGAACTTCTTCTTT
GTATTAATTTTGGCTTCATTATTTTGTCTACCATGTGCTTTTCTGTTCTGTATACTTTTTTTAAAAACACAACCATGATA
TGTACTATTTTGAAATAAGTTGTTAAGTAAACATACAAACGATGAATATAAACGGATGGAGAAACCATGTCTGTGTTCAG
CGTTGGTTTTTTTTTGTTTTTATTACATTTTTGGTAAAAAATTGATGAAAAGAATATCGATGTCAAGATGTAAATACAAA
CACACACAAAATCGAAGCTTTTATTGTTATTATTTGGAGAAGTAAAAGAGATGGAAAAAAAATAAGAGAGAGCCGAAATG
GAGAATGTACTAATTACTAAAGACGTGAAAAGGTTCTGTACGGCTCTATAATAGTCGACAATAAGAAAAAGGACCTTGTC
TATTTGATGTATTCTTCAAGTATATCTGACATTTCCTTATTTCCTATCTATGATGTATGATTATATATTGTAACTTTCAC
TAAATCCAGTTTCATATTTTCTTATCACACAATCTCAGATGTCAACAATAGTTGTAACATCTCTAGTGGATCAATATTGA
ACCAAAGCAACCTTTATAACGACAAGTGTCTAGCCTGGACATGTGCACTGGAATCGAGCAACATTAAAAACAAATGTTTA
CTACTATAAACAATCGGTTTCTTAAGTCAAACAAAAAAAAAACGAAAGAAGAATCAAATACGATAGAATAGAACAAAATA
AGCTATATTATTGTTATTCGATCAAATCATAAATACATTAATGATTGAAATAAGGAGTTTTTAAACCTTTGCTGTCGAAG
AATAATTAAGAATATTACGAGAAAAGAAAAAAAAAATACATTAATGATTGTTAAGATGACATCAGATTGTGACGCAGTGA
TTGCGTCATCAAAACACGATAATTAGGCTCCAAAGACCAA
>AT2G43830.5 | chr2:18151208-18154207 REVERSE LENGTH=3000
TTAACTATTTGATATCTTCTTCACTAATATATGACGTTTTGTTATTCTCTATAACATGTGACATTATTGTATCTTTCACT
GAATCATCCATTGGATATGACACTGCCAATACATGTCCTCTCTTCTTATCTTCACCAATATCTTTCAATTCTTTTTTTAT
GTAGCTTAACAGTTAAAAGAGAGCAACACTAAGAGACAATATGTTTTTGCAGTCTACAAGAGGCTAAAGGTCTAGAAATC
ATATTTTTGGAAGAAGATTGGCTATAATAATGTTGGGCTTTAAGTTCCCAAATACGCAATGGTGGTAAAGTTGCATTGTT
TTTATTATTATTATTGTCAACAAGAAGCAATATGGGGATTTGAACATACAACAAGAAGCAATATGGGGATTTGAACATAC
AACATAAGAAAAGTCAACAAAAGATTATGCTGAATGAAAGACGTACAAAACAAGATATTATAGAAGGACCTTTGCTACTG
TATGTGAGTTACCTATTTGCTCTGAACCCTTGATACAAATGTATCAATGTTAGTATCCGTAGAACCTCCTTCATTGAGTG
ACTTGACAGCCAAGTCTCTCCATTTCTTCACGTTCTTCTTCATCTCTTTGCTCCTCTCTCCTTCCATCACTTCCTTAATG
CTAAACTCAATCTCCTCTCTCTTGGCAATCCCACTCTCCTTCTCTGTCTTCACACGAACTCCAGCCTTCCACACATCTTG
TATGTACTTTGCGTTCATCGGTTGATCAGTCCATTGGGGCATTGCCACCATGGGAACCCCGAAGGTCAAAGCCTCCATGG
TTGAGTTCCAGCCACAGTGAGTCAAGAAACAACCGATGGCTTTGTTTGACAGAACTTGAAGCTGAGGACTCCATTTCAAG
ACCAAGCTCTTTTCTTTATTCACTGTCTCAAGAAACCCTGATGGGAGTTTTTCCTCCTCTGAAGATCTGACCACCCACAG
GAAGCTGAAGTTGCTTACTGCTGAAGCAAGCTCCTCCATCTGCACATTAGTCAGCTGAGCCATGCTTCCGAATGCTACGT
ACACCACCGACCCTTGTGGCCTTGTGTCGAGCCAGTTAATGCAGAAGGAATCATCTTTCGATTCAAAGAGATTAAGATCA
TAGCCGGTGTCTGATTTGATACGTTGGTCTAAGTAAATTGATGGAATAGTTGGACCAATTGTCAACACAGGACAAGCTTT
CGACCACAATTCATTCTCCTGTAAACAAAAAAAGAGCAGTTAGTACATGCACAAGAACAAGAGATGGTTTAAGAATTGTA
AGAAAGAGATAGAGAGAGATCTAACATGCAGTTCCAACTCTTGGAAGCTATTAACGAGAACGAAATCAGCTTTTTCGAAA
TTTATGAACTGTTGAAGCACCATCTCAAAGTAAGCAGGATAAGAGCCAGAAACAGAGAAGAAAGAAGGCAAATCTTGGAG
CTCAAGAAAAGGCAATTCCTCAATGGGAAGTTGCAAGCTTCCATTGTTTATGTAAGAAAGATAATAAACATAGTTAACAG
CACAAGGCTGCGTAAAGAAAGGAGTCGCAACTAAACCAAACTCTCTAGCAACGTCAAGTGCCCAAGGCAGGAAAGCATCA
TAGACGATACAAGTGATGGGGTTATCACTAGTCTGGTGTTTTTGGATGATGTCTGCAATGGTTTTCGAGCCGGAAGTTTT
AAAGTCTTTGAGGTAGTCGTCGATGGAGTCAGCTGTCTCGAAACCCCCATGGTCATAGCCATCGGAGATGGTGGCTATGG
AGATTGGACCGGATAGGTCAGGATTGATGGAGTTGAAGACGAAAGTGGTGAGAGCGAGAGTGGTTTTGAGACCTTTGAAG
TGAAGTCGTTTGCAGAATTGGCGGAATGGTGTGATGTGTCCTTGCGTTGGGTACGGCACTGCTAATACATGTCCTCTCTT
ATGCTCCATCTCTCTCACTTCTCCCCCTTTCTCTCTTAAAATCTTTTGCTTTAACCAAAATGAATATGTCTCAAGAGATG
TTGATGAGAATATATGTAGATATAGGTTTTGTCGGTTTCTTGCTTAGATAAGAGTTTTGCGATAAGAAGAAATGATAGTT
TTTTTGTTTTACTCTTCTTCTTTTTATTATAAAAAAAAAATGGGAATAAGAAAACAAAACCAATTTGCATGTCTTTGACA
AGGAAAGAAAATGTGTTAATAAATACAAGTTGAACTTCTTCTTTGTATTAATTTTGGCTTCATTATTTTGTCTACCATGT
GCTTTTCTGTTCTGTATACTTTTTTTAAAAACACAACCATGATATGTACTATTTTGAAATAAGTTGTTAAGTAAACATAC
AAACGATGAATATAAACGGATGGAGAAACCATGTCTGTGTTCAGCGTTGGTTTTTTTTTGTTTTTATTACATTTTTGGTA
AAAAATTGATGAAAAGAATATCGATGTCAAGATGTAAATACAAACACACACAAAATCGAAGCTTTTATTGTTATTATTTG
GAGAAGTAAAAGAGATGGAAAAAAAATAAGAGAGAGCCGAAATGGAGAATGTACTAATTACTAAAGACGTGAAAAGGTTC
TGTACGGCTCTATAATAGTCGACAATAAGAAAAAGGACCTTGTCTATTTGATGTATTCTTCAAGTATATCTGACATTTCC
TTATTTCCTATCTATGATGTATGATTATATATTGTAACTTTCACTAAATCCAGTTTCATATTTTCTTATCACACAATCTC
AGATGTCAACAATAGTTGTAACATCTCTAGTGGATCAATATTGAACCAAAGCAACCTTTATAACGACAAGTGTCTAGCCT
GGACATGTGCACTGGAATCGAGCAACATTAAAAACAAATGTTTACTACTATAAACAATCGGTTTCTTAAGTCAAACAAAA
AAAAAACGAAAGAAGAATCAAATACGATAGAATAGAACAAAATAAGCTATATTATTGTTATTCGATCAAATCATAAATAC
ATTAATGATTGAAATAAGGAGTTTTTAAACCTTTGCTGTC
>AT2G43830.6 | chr2:18151371-18154370 REVERSE LENGTH=3000
ATGTACATACATTTTTAATGAAACTTATTCTATAAATGTAAAACAAGAAAAGTCGAGTACTTTTATCGTTTTATTGTTAT
TTTTGGAGAAGGTCCCAAAATGGAGTAAGAAGTGAAGAGATTCTCCACGGTTCTATATTTTTCGACAAAATCAAGAAAAT
GACTTAACTATTTGATATCTTCTTCACTAATATATGACGTTTTGTTATTCTCTATAACATGTGACATTATTGTATCTTTC
ACTGAATCATCCATTGGATATGACACTGCCAATACATGTCCTCTCTTCTTATCTTCACCAATATCTTTCAATTCTTTTTT
TATGTAGCTTAACAGTTAAAAGAGAGCAACACTAAGAGACAATATGTTTTTGCAGTCTACAAGAGGCTAAAGGTCTAGAA
ATCATATTTTTGGAAGAAGATTGGCTATAATAATGTTGGGCTTTAAGTTCCCAAATACGCAATGGTGGTAAAGTTGCATT
GTTTTTATTATTATTATTGTCAACAAGAAGCAATATGGGGATTTGAACATACAACAAGAAGCAATATGGGGATTTGAACA
TACAACATAAGAAAAGTCAACAAAAGATTATGCTGAATGAAAGACGTACAAAACAAGATATTATAGAAGGACCTTTGCTA
CTGTATGTGAGTTACCTATTTGCTCTGAACCCTTGATACAAATGTATCAATGTTAGTATCCGTAGAACCTCCTTCATTGA
GTGACTTGACAGCCAAGTCTCTCCATTTCTTCACGTTCTTCTTCATCTCTTTGCTCCTCTCTCCTTCCATCACTTCCTTA
ATGCTAAACTCAATCTCCTCTCTCTTGGCAATCCCACTCTCCTTCTCTGTCTTCACACGAACTCCAGCCTTCCACACATC
TTGTATGTACTTTGCGTTCATCGGTTGATCAGTCCATTGGGGCATTGCCACCATGGGAACCCCGAAGGTCAAAGCCTCCA
TGGTTGAGTTCCAGCCACAGTGAGTCAAGAAACAACCGATGGCTTTGTTTGACAGAACTTGAAGCTGAGGACTCCATTTC
AAGACCAAGCTCTTTTCTTTATTCACTGTCTCAAGAAACCCTGATGGGAGTTTTTCCTCCTCTGAAGATCTGACCACCCA
CAGGAAGCTGAAGTTGCTTACTGCTGAAGCAAGCTCCTCCATCTGCACATTAGTCAGCTGAGCCATGCTTCCGAATGCTA
CGTACACCACCGACCCTTGTGGCCTTGTGTCGAGCCAGTTAATGCAGAAGGAATCATCTTTCGATTCAAAGAGATTAAGA
TCATAGCCGGTGTCTGATTTGATACGTTGGTCTAAGTAAATTGATGGAATAGTTGGACCAATTGTCAACACAGGACAAGC
TTTCGACCACAATTCATTCTCCTGTAAACAAAAAAAGAGCAGTTAGTACATGCACAAGAACAAGAGATGGTTTAAGAATT
GTAAGAAAGAGATAGAGAGAGATCTAACATGCAGTTCCAACTCTTGGAAGCTATTAACGAGAACGAAATCAGCTTTTTCG
AAATTTATGAACTGTTGAAGCACCATCTCAAAGTAAGCAGGATAAGAGCCAGAAACAGAGAAGAAAGAAGGCAAATCTTG
GAGCTCAAGAAAAGGCAATTCCTCAATGGGAAGTTGCAAGCTTCCATTGTTTATGTAAGAAAGATAATAAACATAGTTAA
CAGCACAAGGCTGCGTAAAGAAAGGAGTCGCAACTAAACCAAACTCTCTAGCAACGTCAAGTGCCCAAGGCAGGAAAGCA
TCATAGACGATACAAGTGATGGGGTTATCACTAGTCTGGTGTTTTTGGATGATGTCTGCAATGGTTTTCGAGCCGGAAGT
TTTAAAGTCTTTGAGGTAGTCGTCGATGGAGTCAGCTGTCTCGAAACCCCCATGGTCATAGCCATCGGAGATGGTGGCTA
TGGAGATTGGACCGGATAGGTCAGGATTGATGGAGTTGAAGACGAAAGTGGTGAGAGCGAGAGTGGTTTTGAGACCTTTG
AAGTGAAGTCGTTTGCAGAATTGGCGGAATGGTGTGATGTGTCCTTGCGTTGGGTACGGCACTGCTAATACATGTCCTCT
CTTATGCTCCATCTCTCTCACTTCTCCCCCTTTCTCTCTTAAAATCTTTTGCTTTAACCAAAATGAATATGTCTCAAGAG
ATGTTGATGAGAATATATGTAGATATAGGTTTTGTCGGTTTCTTGCTTAGATAAGAGTTTTGCGATAAGAAGAAATGATA
GTTTTTTTGTTTTACTCTTCTTCTTTTTATTATAAAAAAAAAATGGGAATAAGAAAACAAAACCAATTTGCATGTCTTTG
ACAAGGAAAGAAAATGTGTTAATAAATACAAGTTGAACTTCTTCTTTGTATTAATTTTGGCTTCATTATTTTGTCTACCA
TGTGCTTTTCTGTTCTGTATACTTTTTTTAAAAACACAACCATGATATGTACTATTTTGAAATAAGTTGTTAAGTAAACA
TACAAACGATGAATATAAACGGATGGAGAAACCATGTCTGTGTTCAGCGTTGGTTTTTTTTTGTTTTTATTACATTTTTG
GTAAAAAATTGATGAAAAGAATATCGATGTCAAGATGTAAATACAAACACACACAAAATCGAAGCTTTTATTGTTATTAT
TTGGAGAAGTAAAAGAGATGGAAAAAAAATAAGAGAGAGCCGAAATGGAGAATGTACTAATTACTAAAGACGTGAAAAGG
TTCTGTACGGCTCTATAATAGTCGACAATAAGAAAAAGGACCTTGTCTATTTGATGTATTCTTCAAGTATATCTGACATT
TCCTTATTTCCTATCTATGATGTATGATTATATATTGTAACTTTCACTAAATCCAGTTTCATATTTTCTTATCACACAAT
CTCAGATGTCAACAATAGTTGTAACATCTCTAGTGGATCAATATTGAACCAAAGCAACCTTTATAACGACAAGTGTCTAG
CCTGGACATGTGCACTGGAATCGAGCAACATTAAAAACAA
>AT2G43830.4 | chr2:18151727-18154726 REVERSE LENGTH=3000
AGGTGATAATAATGTACACAAAGCAACTGTTGCTTGGTCTGGAATATCTTCACAACAATGGGATCATGCATCATAGACGA
TACTTAGGAGTCAAATTAGATAGGTTTGTCTGGTTCTTGCTTAAATATAGCCAAATGTTTACATACTTAAGAATCAAATT
AGAACCAATTCAGCCACAAAAGTGAAATAGAGAATAAAACTATCAAAGGTAGGTTGTCTTTAAGACCTGCAACTACATTT
CTCATCCCAACCTCTCAATTTATTCATGTAGGGATATAAATAAATGCTAAAACCAACATGAAATCCTCATTTAATTTGGA
GAAAAGATATTTAAGTTTTTATAATACGTTAACTCTATGTACATACATTTTTAATGAAACTTATTCTATAAATGTAAAAC
AAGAAAAGTCGAGTACTTTTATCGTTTTATTGTTATTTTTGGAGAAGGTCCCAAAATGGAGTAAGAAGTGAAGAGATTCT
CCACGGTTCTATATTTTTCGACAAAATCAAGAAAATGACTTAACTATTTGATATCTTCTTCACTAATATATGACGTTTTG
TTATTCTCTATAACATGTGACATTATTGTATCTTTCACTGAATCATCCATTGGATATGACACTGCCAATACATGTCCTCT
CTTCTTATCTTCACCAATATCTTTCAATTCTTTTTTTATGTAGCTTAACAGTTAAAAGAGAGCAACACTAAGAGACAATA
TGTTTTTGCAGTCTACAAGAGGCTAAAGGTCTAGAAATCATATTTTTGGAAGAAGATTGGCTATAATAATGTTGGGCTTT
AAGTTCCCAAATACGCAATGGTGGTAAAGTTGCATTGTTTTTATTATTATTATTGTCAACAAGAAGCAATATGGGGATTT
GAACATACAACAAGAAGCAATATGGGGATTTGAACATACAACATAAGAAAAGTCAACAAAAGATTATGCTGAATGAAAGA
CGTACAAAACAAGATATTATAGAAGGACCTTTGCTACTGTATGTGAGTTACCTATTTGCTCTGAACCCTTGATACAAATG
TATCAATGTTAGTATCCGTAGAACCTCCTTCATTGAGTGACTTGACAGCCAAGTCTCTCCATTTCTTCACGTTCTTCTTC
ATCTCTTTGCTCCTCTCTCCTTCCATCACTTCCTTAATGCTAAACTCAATCTCCTCTCTCTTGGCAATCCCACTCTCCTT
CTCTGTCTTCACACGAACTCCAGCCTTCCACACATCTTGTATGTACTTTGCGTTCATCGGTTGATCAGTCCATTGGGGCA
TTGCCACCATGGGAACCCCGAAGGTCAAAGCCTCCATGGTTGAGTTCCAGCCACAGTGAGTCAAGAAACAACCGATGGCT
TTGTTTGACAGAACTTGAAGCTGAGGACTCCATTTCAAGACCAAGCTCTTTTCTTTATTCACTGTCTCAAGAAACCCTGA
TGGGAGTTTTTCCTCCTCTGAAGATCTGACCACCCACAGGAAGCTGAAGTTGCTTACTGCTGAAGCAAGCTCCTCCATCT
GCACATTAGTCAGCTGAGCCATGCTTCCGAATGCTACGTACACCACCGACCCTTGTGGCCTTGTGTCGAGCCAGTTAATG
CAGAAGGAATCATCTTTCGATTCAAAGAGATTAAGATCATAGCCGGTGTCTGATTTGATACGTTGGTCTAAGTAAATTGA
TGGAATAGTTGGACCAATTGTCAACACAGGACAAGCTTTCGACCACAATTCATTCTCCTGTAAACAAAAAAAGAGCAGTT
AGTACATGCACAAGAACAAGAGATGGTTTAAGAATTGTAAGAAAGAGATAGAGAGAGATCTAACATGCAGTTCCAACTCT
TGGAAGCTATTAACGAGAACGAAATCAGCTTTTTCGAAATTTATGAACTGTTGAAGCACCATCTCAAAGTAAGCAGGATA
AGAGCCAGAAACAGAGAAGAAAGAAGGCAAATCTTGGAGCTCAAGAAAAGGCAATTCCTCAATGGGAAGTTGCAAGCTTC
CATTGTTTATGTAAGAAAGATAATAAACATAGTTAACAGCACAAGGCTGCGTAAAGAAAGGAGTCGCAACTAAACCAAAC
TCTCTAGCAACGTCAAGTGCCCAAGGCAGGAAAGCATCATAGACGATACAAGTGATGGGGTTATCACTAGTCTGGTGTTT
TTGGATGATGTCTGCAATGGTTTTCGAGCCGGAAGTTTTAAAGTCTTTGAGGTAGTCGTCGATGGAGTCAGCTGTCTCGA
AACCCCCATGGTCATAGCCATCGGAGATGGTGGCTATGGAGATTGGACCGGATAGGTCAGGATTGATGGAGTTGAAGACG
AAAGTGGTGAGAGCGAGAGTGGTTTTGAGACCTTTGAAGTGAAGTCGTTTGCAGAATTGGCGGAATGGTGTGATGTGTCC
TTGCGTTGGGTACGGCACTGCTAATACATGTCCTCTCTTATGCTCCATCTCTCTCACTTCTCCCCCTTTCTCTCTTAAAA
TCTTTTGCTTTAACCAAAATGAATATGTCTCAAGAGATGTTGATGAGAATATATGTAGATATAGGTTTTGTCGGTTTCTT
GCTTAGATAAGAGTTTTGCGATAAGAAGAAATGATAGTTTTTTTGTTTTACTCTTCTTCTTTTTATTATAAAAAAAAAAT
GGGAATAAGAAAACAAAACCAATTTGCATGTCTTTGACAAGGAAAGAAAATGTGTTAATAAATACAAGTTGAACTTCTTC
TTTGTATTAATTTTGGCTTCATTATTTTGTCTACCATGTGCTTTTCTGTTCTGTATACTTTTTTTAAAAACACAACCATG
ATATGTACTATTTTGAAATAAGTTGTTAAGTAAACATACAAACGATGAATATAAACGGATGGAGAAACCATGTCTGTGTT
CAGCGTTGGTTTTTTTTTGTTTTTATTACATTTTTGGTAAAAAATTGATGAAAAGAATATCGATGTCAAGATGTAAATAC
AAACACACACAAAATCGAAGCTTTTATTGTTATTATTTGG
>AT2G43840.2 | chr2:18159167-18162166 FORWARD LENGTH=3000
GTTAAGCACATGATAAAGTAGCAAAGATTTTATATCTCTTGATGGATATTTCAATAAAACCTTTCAAAATGATTCTTCAT
CTGTTGTTTGTTCATCCTCTAATTGCAACGAGCCGGAGTTCTTGTGTTTGTTATACAGTAACGCGTTTATAAACTATACA
AACTTATGCATACAGCCCCATAAAGATGTGGAATGACAAAAAGAAGAAATTATCTTCTGTTTTTTGTTCTACACAAAAAA
TATACATAGCAAGTGAGTTTGTCCATGTTCATATGACTGAGAAACACTGAATCGGATTTTGTCCACAAATCTCACGCTCT
TCTTGTTTCTCCCTCCTTCTTCTTCCCCTTTTATTTCCTGTGAAAGAAAACATTAAAACACACACAATCTTTCCTCTCTG
CTTTAACTATAGATTATATGAGAAGATGAAATCTTACCAAGGGAACTTGAATGTGTCTTTCCACCATCCTTGTTTAGAGC
AATTTGCTACTATTTTGTCAAGTCGAATAATAATTTCAGAGAATGTCGGTCTAATACCCGCTTCTGGATGCCAACATTTC
TCGATCAACCTGCAGAGTAAGCGATATAACAGGTTAAGAATCCGACACTCCAAGTTCTTGCATAGGCAATAGATAATTCT
TGGTTCCAAATAGTTTTAGAGCTTACTCTTTTATATCTGGAGGGTAACTTCTTGACTTAGTTTTGAATACAGGTCTCTTT
CCTTCTAAGCACATCATTCTCGCAACTTCTTCAGGAGGTCTCGGATGGAAAACTGGTACTCCCTCTGTTATCTGACCAGA
AACGCACACTAACAAGATTAGAGAAACACAAGAATAAAAAAACAGAGCAAGACGAGGAAATGTACCTCGTATAAAATGAC
ACCAAAGGAGTGTGCATCAACCCTTAGGTCGAATATTTCGTCTTTATAAACCTCTGGTGCAATGTAGTAATCTGCAATCA
AGAATGCATTTTTTTCAATGATCATAGATCTTACCAAGAGATTCAGTTTTCATGCATGTGAATGAAGCATTCTCCTTACT
AGAGAGATCTATATGTGCTTTGTGGTTTGCTACTTTCGCCTTGTCTTGTGAAATTTTCGACAATCTTATCATACCAAATC
CTGAGATCTTTAATTGCCCTCCTCTATCCAGCAAAATATTTCTGACACCTTACGAAAAATTTCGAAAAATTAAACGAAAA
GAAACATCTCAATGAGTATGTACCAAAAGCTTTTAACGTATCTAATCGACATATGCCTTTAATTCTCTTACTTTGGCTTT
AGATCACAGTGAATGATTGGATCTGGTTTACATTCATGGAGGTAGTTCATGCCTCTGACACGAGAAAAACCACGAAAACC
ATCCGGTGAGGTACTCACAGTTACAGTAACCTTAGCAGCAATACATGAGAATCTAACATACCTGGCAATATCAAGAGCAA
ATCTAAGTGCCTTGGATGGAGAAAGACGTCCTTTCTTTTGGAGATATACACTTAAATCTCCCTGCAACAGAGACGACATT
GAGATGATTAGTGAATAAAGGTAAACTCAGAAGGGAGAAGACAAGTAAAGATGCTCACTTTCGGATTATACTCGACTACA
ATCATCATCGGTATATTCTGAGTGACAGCTCCAACAAACTGGATAACATTTGGATGCCGGACTTTTTCTAGCAACGTCAA
TTCATGTCTAAATGCGTTTCTGTTCAGATTAAAAGCCAGAAAGACAAAGCAGAATCAGTTTCTTCATGCCAAACCAAATC
ACACAGCTTAGCAAACAAAATTTAGGGGTGGATCACTCAAATGTAACACATAATAAAGGACACAAGTAGTAGATGCATAC
ATGCGTTCCGGGTCTGAGTAACTATCTTTATCAAGTATTTTGACTGAAACCCGCGTGCCATTCCATTTAGCTACTTGATA
TGCTCCCTGAAAACAATCAAACAACATCCATTGATTTGAATAAATCAAACCTGCTCCAAGAACAATGATGTTCACAAATG
TGTCTATCTAAGAGAGCAAAGAACATGCCTTTGAGATGCCATCAGATTTCCTGACTTGAACCTCAAGTGGATTAAGCTCA
TACTCAGGAACTTCTCGTGGATTCGACACAGTCATCGGAGTCTTCCTAGTTTTCTATAAGTGTGAAGATAAAAGCCTTTC
ACAAAACAAACACATGAACAAAACACCAATCGAATCCAAAATCAATGAAAATTTCTTACCGGAACTTTAGCTCCTCGAGC
CTTCAAGAGATTGTAAACATCTAAATTCCCATAGTACTTTGCATCAGCAGCCGCCTAATTCACCAGACAACATAAAAATG
TCAACTTTATCCCTAAATGTCAACTTCTCGAATCTAGAGGGTTAAGAGAAGAAGACAGACCGTACTTCCCCATCGATCAC
GAGCATCAATGTTAGCTCTCCGGCTAAGAAGAGCCTTAACGACACCAAGATGTCCCTCACAAGCGGCGATGTGAAGCGCC
GTCCGGCCATCAAGATCGATGCTATTAACATCAATTCCTTCGTCAAGAAGCTCCTCGATTCCTCTGACATCACCTTTGCT
AGCCATAAAGAGAAGCTGCATCGTCGAATCGAGATTCTCCGGTACCGACATATGTGGCTCGTCATCACTCTTGGAAGAAT
CAGGACTCCTCCTGATCGGATCGAGAGAAGACTGACGACCGAAACTAAACCTCATGTTGGTCCTACGAGGGTCAAGAGAT
GACTGACGCGTGAACTGTCGGCTCAATGTTCGACGAATCGAACCAGTTGAGAATTGTCTTGAGATACCTCGTTTGAGCTG
CGCGGTTATGTTCTCCATTGATGCAAAAAAAAGTTTTGAAAAAGTTTCTTCCTTTACGCAAATTCTCAAAAAACCTCACA
ACAAGAGATCAATGGATTAAGAATAAAACCCACATTGCCGTCTTTGGAGGGTTGGTCAATGGAGGTTGAGTCAGAAGAAG
AAGACGACAAGTCACACAGCAAACAAACGATCGTATATAG
>AT2G43840.1 | chr2:18159167-18162166 FORWARD LENGTH=3000
GTTAAGCACATGATAAAGTAGCAAAGATTTTATATCTCTTGATGGATATTTCAATAAAACCTTTCAAAATGATTCTTCAT
CTGTTGTTTGTTCATCCTCTAATTGCAACGAGCCGGAGTTCTTGTGTTTGTTATACAGTAACGCGTTTATAAACTATACA
AACTTATGCATACAGCCCCATAAAGATGTGGAATGACAAAAAGAAGAAATTATCTTCTGTTTTTTGTTCTACACAAAAAA
TATACATAGCAAGTGAGTTTGTCCATGTTCATATGACTGAGAAACACTGAATCGGATTTTGTCCACAAATCTCACGCTCT
TCTTGTTTCTCCCTCCTTCTTCTTCCCCTTTTATTTCCTGTGAAAGAAAACATTAAAACACACACAATCTTTCCTCTCTG
CTTTAACTATAGATTATATGAGAAGATGAAATCTTACCAAGGGAACTTGAATGTGTCTTTCCACCATCCTTGTTTAGAGC
AATTTGCTACTATTTTGTCAAGTCGAATAATAATTTCAGAGAATGTCGGTCTAATACCCGCTTCTGGATGCCAACATTTC
TCGATCAACCTGCAGAGTAAGCGATATAACAGGTTAAGAATCCGACACTCCAAGTTCTTGCATAGGCAATAGATAATTCT
TGGTTCCAAATAGTTTTAGAGCTTACTCTTTTATATCTGGAGGGTAACTTCTTGACTTAGTTTTGAATACAGGTCTCTTT
CCTTCTAAGCACATCATTCTCGCAACTTCTTCAGGAGGTCTCGGATGGAAAACTGGTACTCCCTCTGTTATCTGACCAGA
AACGCACACTAACAAGATTAGAGAAACACAAGAATAAAAAAACAGAGCAAGACGAGGAAATGTACCTCGTATAAAATGAC
ACCAAAGGAGTGTGCATCAACCCTTAGGTCGAATATTTCGTCTTTATAAACCTCTGGTGCAATGTAGTAATCTGCAATCA
AGAATGCATTTTTTTCAATGATCATAGATCTTACCAAGAGATTCAGTTTTCATGCATGTGAATGAAGCATTCTCCTTACT
AGAGAGATCTATATGTGCTTTGTGGTTTGCTACTTTCGCCTTGTCTTGTGAAATTTTCGACAATCTTATCATACCAAATC
CTGAGATCTTTAATTGCCCTCCTCTATCCAGCAAAATATTTCTGACACCTTACGAAAAATTTCGAAAAATTAAACGAAAA
GAAACATCTCAATGAGTATGTACCAAAAGCTTTTAACGTATCTAATCGACATATGCCTTTAATTCTCTTACTTTGGCTTT
AGATCACAGTGAATGATTGGATCTGGTTTACATTCATGGAGGTAGTTCATGCCTCTGACACGAGAAAAACCACGAAAACC
ATCCGGTGAGGTACTCACAGTTACAGTAACCTTAGCAGCAATACATGAGAATCTAACATACCTGGCAATATCAAGAGCAA
ATCTAAGTGCCTTGGATGGAGAAAGACGTCCTTTCTTTTGGAGATATACACTTAAATCTCCCTGCAACAGAGACGACATT
GAGATGATTAGTGAATAAAGGTAAACTCAGAAGGGAGAAGACAAGTAAAGATGCTCACTTTCGGATTATACTCGACTACA
ATCATCATCGGTATATTCTGAGTGACAGCTCCAACAAACTGGATAACATTTGGATGCCGGACTTTTTCTAGCAACGTCAA
TTCATGTCTAAATGCGTTTCTGTTCAGATTAAAAGCCAGAAAGACAAAGCAGAATCAGTTTCTTCATGCCAAACCAAATC
ACACAGCTTAGCAAACAAAATTTAGGGGTGGATCACTCAAATGTAACACATAATAAAGGACACAAGTAGTAGATGCATAC
ATGCGTTCCGGGTCTGAGTAACTATCTTTATCAAGTATTTTGACTGAAACCCGCGTGCCATTCCATTTAGCTACTTGATA
TGCTCCCTGAAAACAATCAAACAACATCCATTGATTTGAATAAATCAAACCTGCTCCAAGAACAATGATGTTCACAAATG
TGTCTATCTAAGAGAGCAAAGAACATGCCTTTGAGATGCCATCAGATTTCCTGACTTGAACCTCAAGTGGATTAAGCTCA
TACTCAGGAACTTCTCGTGGATTCGACACAGTCATCGGAGTCTTCCTAGTTTTCTATAAGTGTGAAGATAAAAGCCTTTC
ACAAAACAAACACATGAACAAAACACCAATCGAATCCAAAATCAATGAAAATTTCTTACCGGAACTTTAGCTCCTCGAGC
CTTCAAGAGATTGTAAACATCTAAATTCCCATAGTACTTTGCATCAGCAGCCGCCTAATTCACCAGACAACATAAAAATG
TCAACTTTATCCCTAAATGTCAACTTCTCGAATCTAGAGGGTTAAGAGAAGAAGACAGACCGTACTTCCCCATCGATCAC
GAGCATCAATGTTAGCTCTCCGGCTAAGAAGAGCCTTAACGACACCAAGATGTCCCTCACAAGCGGCGATGTGAAGCGCC
GTCCGGCCATCAAGATCGATGCTATTAACATCAATTCCTTCGTCAAGAAGCTCCTCGATTCCTCTGACATCACCTTTGCT
AGCCATAAAGAGAAGCTGCATCGTCGAATCGAGATTCTCCGGTACCGACATATGTGGCTCGTCATCACTCTTGGAAGAAT
CAGGACTCCTCCTGATCGGATCGAGAGAAGACTGACGACCGAAACTAAACCTCATGTTGGTCCTACGAGGGTCAAGAGAT
GACTGACGCGTGAACTGTCGGCTCAATGTTCGACGAATCGAACCAGTTGAGAATTGTCTTGAGATACCTCGTTTGAGCTG
CGCGGTTATGTTCTCCATTGATGCAAAAAAAAGTTTTGAAAAAGTTTCTTCCTTTACGCAAATTCTCAAAAAACCTCACA
ACAAGAGATCAATGGATTAAGAATAAAACCCACATTGCCGTCTTTGGAGGGTTGGTCAATGGAGGTTGAGTCAGAAGAAG
AAGACGACAAGTCACACAGCAAACAAACGATCGTATATAG
>AT2G43850.2 | chr2:18156517-18159516 REVERSE LENGTH=3000
AAGGGGAAGAAGAAGGAGGGAGAAACAAGAAGAGCGTGAGATTTGTGGACAAAATCCGATTCAGTGTTTCTCAGTCATAT
GAACATGGACAAACTCACTTGCTATGTATATTTTTTGTGTAGAACAAAAAACAGAAGATAATTTCTTCTTTTTGTCATTC
CACATCTTTATGGGGCTGTATGCATAAGTTTGTATAGTTTATAAACGCGTTACTGTATAACAAACACAAGAACTCCGGCT
CGTTGCAATTAGAGGATGAACAAACAACAGATGAAGAATCATTTTGAAAGGTTTTATTGAAATATCCATCAAGAGATATA
AAATCTTTGCTACTTTATCATGTGCTTAACTTATTTGATTTGAATTTTTGATACAAATTCGTTAATGTTGATATCTGTAG
AACCTCCTTCACTGAGTGACTTCACAGCCAAGTCTCTCCATTTTCCCGCATTCTCTTTCATCTCTTTGCTCTTCTCTCCT
TCCATCACTTCCTTGATGCTAAACTCAATCTCCTCTCTTTTGCAAATGCCACTTTCTTTCTCTGCTTTCACACGAACCCC
AACCTTCCATACATCTTGTATATACTTTGCATTCATTGGTTGATCAGTCCATTGAGGCATAGCCACCATGGGAACCCCTA
AACTCAAACCCTCCATGGTTGAGTTCCAGCCACAGTGAGTCATGAAACAACCGATGGCTTTGTTTGACAGAACTTGAAGC
TGAGGACTCCACTTCAAGACCAAGCTCTTGTCTTTATCCACTGTTTCAAGAAACCCTGGTGGGAGCTTTGACTCCTCTGA
AGCTCTGACAACCCAGAGGTAGCTGAAGTTGCTTATCGCCGAAGCAATCTCTTCCATCTGCTCACTACTCAGTTTAGCCA
TGCTCCCAAAAGCTATATATACTACCGATCCTTCTGGCCTCTTGTCTAGCCAGTCAGTGCATAAGGCAGCTTCTTTTAAG
TCAAAGAGGTTCAGATCATAGTCGTTGTCTGATTTGATCTGTTGGTCTAAGTACATTGATGGAACAGTTGGACCAATTGT
CAACACAGGACATACTTTCGACAACAACTCCTCTTCCTGTAGACGGAAATCAGAGAACAGAAAAATAGTCATTAGGTGAT
AAAACAGAGTAGCTAAGGGAAAAACAGGGTAGCTAGGTCAAAAAGAACAGAGTAACTAGGGCAAAAACAGAGTAGTTAGG
AAATGAACTAACATGAAGGTCGAGGTCATGGAAGGAATTAACGAGTACGAAATCAGCTTTGTCGAAGTTGGTGAACTGTT
GAAGCACCATCTCAAAGTAAGCAAGGTGTGAACCAGTAGGAGTGACGAAAGTAGGCAAATCTTGGAGCTCAAGAAGAGGC
AAATCCTTGATGGGAAGTGTCAAGCTACCATTGTTTATGTAAGAAAGATAATTGATATAGTTAACGGCGCAAGACTGCGT
GAAGAAAGGAGCCGCAGCTAGACCAAAATCCATTGCAAGGTCAAGCGCCCAAGGCATGAAAGAATCATAGACGATACAAG
TAATAGGGTTATCAGTACTCTGGTGTTTGCGGATGATATCAGCGACGGTTTTGGAGCCGAAGGTTTTGAAGTTTTGTAGG
TACTCCGGGACAGAACCGGCTGATGAGAACCCTCCCTGGTCATAGCCATCGGAGATTGTGGCTATGGAGATAGGACTAGA
TGGGTCGAGGTGGATTGTGTTGAAGATAAAAGTGGTGAGAGTGTGAGTGGTTTTGAAACCTTTGGAGTGAAGTCGTTTGC
AGAATTGGCGAATCGGGGTGATGTGTCCTTGGCTTGGAAATGGCACTGCTAATACATGTCCTCTCATCTTCTCCATCTCT
CTCTCTCTCGTTATCTCTCTCTGTCGCTCTCAATCTTTTGCTTTCCGCAGAACGAATAAAGGGATATTGGGAATATACAT
ATATTAATAGACTTGTGAGGTTCTTCCAGAAGACAACAGCTTTTCATCAGAGCAAGAAAAGAAAATGGTCCAAAAAAAAA
CTAAATAAGGGTGACAAGTGAAAAGCTTGGATTTTAAGTTTTATTTCTTTTTACTTTATTGTGTTATCTTTGGGAAGATG
GAGAGTACATAGACACATGGAAATGAAAATGGGACGTAATAACAAAGTCAGAAGATTCTCTACGGTTCTGTAGTTAGAAT
AAAAGATCTCGACAACATTTTTAATTTAGTTGCAACTAGTATAATTAAAATTTTGCAGGAAATCAATTGTGAATATATAT
GTAAGAGATTTAAAATTTAAGGAAATAGAAATATCCAATTAGGAAGTCAATAAGTGAAATTTTCTACCGCTCTATAGTTA
GAATAAGATCTCGGCAAAATGTTTATTATAATAGCAAATATGGGTGTTATAAAAAAATTCTAAACCTTAGTATATTAAAA
AAAATCTAAACCTAACAAAGCCAAAAAAAAATCAAAAATCAAATGTCAAGTGATGTATATGTTAAACCTAACAAAGCCAA
AAAAATAATGTATGCATTTGGTAAACCAAATAAAGCAAGAATAGCAGCCAAGCACTAGCAGTTCATAAAGGGTTCAGAAC
TTGGAGTACTAATTTGCATGCAAGTATCAATATCTCGGTTTGATATAAAACTAAACTGAAAATAAACTCAAAATAAAAAT
TTCGAGAATGGGACATTTCTTTAAATATAAACTTTCATAGTCTGGCTTGGTCTATATTAAGAGCAAACATCCAAAGTTGT
TTATGGAGAAGGTGCTGCAGTAAATTTTTGGCGAAAAGAAAGCAGAGATCCCAACCGTTGATTTTTTTTAGTTTTCCAGC
CAAAACACCATATATTAAGTTTGTGGAATAAAATCCTAAACCCTAAAGACTTTCTTCAAGAGAGGAACAAGAATAAATTG
TTTTCAATTGGGAAAATTTCTCCCCGCCTCTTATTTGTCGAAAATATGAAAACAAGCCCACACAGACGATTCTATTTGAA
AAAGGAAAACAATGGGCCGAATAAATATTAATGGGCCTGA
>AT2G43850.1 | chr2:18156517-18159516 REVERSE LENGTH=3000
AAGGGGAAGAAGAAGGAGGGAGAAACAAGAAGAGCGTGAGATTTGTGGACAAAATCCGATTCAGTGTTTCTCAGTCATAT
GAACATGGACAAACTCACTTGCTATGTATATTTTTTGTGTAGAACAAAAAACAGAAGATAATTTCTTCTTTTTGTCATTC
CACATCTTTATGGGGCTGTATGCATAAGTTTGTATAGTTTATAAACGCGTTACTGTATAACAAACACAAGAACTCCGGCT
CGTTGCAATTAGAGGATGAACAAACAACAGATGAAGAATCATTTTGAAAGGTTTTATTGAAATATCCATCAAGAGATATA
AAATCTTTGCTACTTTATCATGTGCTTAACTTATTTGATTTGAATTTTTGATACAAATTCGTTAATGTTGATATCTGTAG
AACCTCCTTCACTGAGTGACTTCACAGCCAAGTCTCTCCATTTTCCCGCATTCTCTTTCATCTCTTTGCTCTTCTCTCCT
TCCATCACTTCCTTGATGCTAAACTCAATCTCCTCTCTTTTGCAAATGCCACTTTCTTTCTCTGCTTTCACACGAACCCC
AACCTTCCATACATCTTGTATATACTTTGCATTCATTGGTTGATCAGTCCATTGAGGCATAGCCACCATGGGAACCCCTA
AACTCAAACCCTCCATGGTTGAGTTCCAGCCACAGTGAGTCATGAAACAACCGATGGCTTTGTTTGACAGAACTTGAAGC
TGAGGACTCCACTTCAAGACCAAGCTCTTGTCTTTATCCACTGTTTCAAGAAACCCTGGTGGGAGCTTTGACTCCTCTGA
AGCTCTGACAACCCAGAGGTAGCTGAAGTTGCTTATCGCCGAAGCAATCTCTTCCATCTGCTCACTACTCAGTTTAGCCA
TGCTCCCAAAAGCTATATATACTACCGATCCTTCTGGCCTCTTGTCTAGCCAGTCAGTGCATAAGGCAGCTTCTTTTAAG
TCAAAGAGGTTCAGATCATAGTCGTTGTCTGATTTGATCTGTTGGTCTAAGTACATTGATGGAACAGTTGGACCAATTGT
CAACACAGGACATACTTTCGACAACAACTCCTCTTCCTGTAGACGGAAATCAGAGAACAGAAAAATAGTCATTAGGTGAT
AAAACAGAGTAGCTAAGGGAAAAACAGGGTAGCTAGGTCAAAAAGAACAGAGTAACTAGGGCAAAAACAGAGTAGTTAGG
AAATGAACTAACATGAAGGTCGAGGTCATGGAAGGAATTAACGAGTACGAAATCAGCTTTGTCGAAGTTGGTGAACTGTT
GAAGCACCATCTCAAAGTAAGCAAGGTGTGAACCAGTAGGAGTGACGAAAGTAGGCAAATCTTGGAGCTCAAGAAGAGGC
AAATCCTTGATGGGAAGTGTCAAGCTACCATTGTTTATGTAAGAAAGATAATTGATATAGTTAACGGCGCAAGACTGCGT
GAAGAAAGGAGCCGCAGCTAGACCAAAATCCATTGCAAGGTCAAGCGCCCAAGGCATGAAAGAATCATAGACGATACAAG
TAATAGGGTTATCAGTACTCTGGTGTTTGCGGATGATATCAGCGACGGTTTTGGAGCCGAAGGTTTTGAAGTTTTGTAGG
TACTCCGGGACAGAACCGGCTGATGAGAACCCTCCCTGGTCATAGCCATCGGAGATTGTGGCTATGGAGATAGGACTAGA
TGGGTCGAGGTGGATTGTGTTGAAGATAAAAGTGGTGAGAGTGTGAGTGGTTTTGAAACCTTTGGAGTGAAGTCGTTTGC
AGAATTGGCGAATCGGGGTGATGTGTCCTTGGCTTGGAAATGGCACTGCTAATACATGTCCTCTCATCTTCTCCATCTCT
CTCTCTCTCGTTATCTCTCTCTGTCGCTCTCAATCTTTTGCTTTCCGCAGAACGAATAAAGGGATATTGGGAATATACAT
ATATTAATAGACTTGTGAGGTTCTTCCAGAAGACAACAGCTTTTCATCAGAGCAAGAAAAGAAAATGGTCCAAAAAAAAA
CTAAATAAGGGTGACAAGTGAAAAGCTTGGATTTTAAGTTTTATTTCTTTTTACTTTATTGTGTTATCTTTGGGAAGATG
GAGAGTACATAGACACATGGAAATGAAAATGGGACGTAATAACAAAGTCAGAAGATTCTCTACGGTTCTGTAGTTAGAAT
AAAAGATCTCGACAACATTTTTAATTTAGTTGCAACTAGTATAATTAAAATTTTGCAGGAAATCAATTGTGAATATATAT
GTAAGAGATTTAAAATTTAAGGAAATAGAAATATCCAATTAGGAAGTCAATAAGTGAAATTTTCTACCGCTCTATAGTTA
GAATAAGATCTCGGCAAAATGTTTATTATAATAGCAAATATGGGTGTTATAAAAAAATTCTAAACCTTAGTATATTAAAA
AAAATCTAAACCTAACAAAGCCAAAAAAAAATCAAAAATCAAATGTCAAGTGATGTATATGTTAAACCTAACAAAGCCAA
AAAAATAATGTATGCATTTGGTAAACCAAATAAAGCAAGAATAGCAGCCAAGCACTAGCAGTTCATAAAGGGTTCAGAAC
TTGGAGTACTAATTTGCATGCAAGTATCAATATCTCGGTTTGATATAAAACTAAACTGAAAATAAACTCAAAATAAAAAT
TTCGAGAATGGGACATTTCTTTAAATATAAACTTTCATAGTCTGGCTTGGTCTATATTAAGAGCAAACATCCAAAGTTGT
TTATGGAGAAGGTGCTGCAGTAAATTTTTGGCGAAAAGAAAGCAGAGATCCCAACCGTTGATTTTTTTTAGTTTTCCAGC
CAAAACACCATATATTAAGTTTGTGGAATAAAATCCTAAACCCTAAAGACTTTCTTCAAGAGAGGAACAAGAATAAATTG
TTTTCAATTGGGAAAATTTCTCCCCGCCTCTTATTTGTCGAAAATATGAAAACAAGCCCACACAGACGATTCTATTTGAA
AAAGGAAAACAATGGGCCGAATAAATATTAATGGGCCTGA
>AT2G43850.3 | chr2:18156600-18159599 REVERSE LENGTH=3000
GATTTCATCTTCTCATATAATCTATAGTTAAAGCAGAGAGGAAAGATTGTGTGTGTTTTAATGTTTTCTTTCACAGGAAA
TAAAAGGGGAAGAAGAAGGAGGGAGAAACAAGAAGAGCGTGAGATTTGTGGACAAAATCCGATTCAGTGTTTCTCAGTCA
TATGAACATGGACAAACTCACTTGCTATGTATATTTTTTGTGTAGAACAAAAAACAGAAGATAATTTCTTCTTTTTGTCA
TTCCACATCTTTATGGGGCTGTATGCATAAGTTTGTATAGTTTATAAACGCGTTACTGTATAACAAACACAAGAACTCCG
GCTCGTTGCAATTAGAGGATGAACAAACAACAGATGAAGAATCATTTTGAAAGGTTTTATTGAAATATCCATCAAGAGAT
ATAAAATCTTTGCTACTTTATCATGTGCTTAACTTATTTGATTTGAATTTTTGATACAAATTCGTTAATGTTGATATCTG
TAGAACCTCCTTCACTGAGTGACTTCACAGCCAAGTCTCTCCATTTTCCCGCATTCTCTTTCATCTCTTTGCTCTTCTCT
CCTTCCATCACTTCCTTGATGCTAAACTCAATCTCCTCTCTTTTGCAAATGCCACTTTCTTTCTCTGCTTTCACACGAAC
CCCAACCTTCCATACATCTTGTATATACTTTGCATTCATTGGTTGATCAGTCCATTGAGGCATAGCCACCATGGGAACCC
CTAAACTCAAACCCTCCATGGTTGAGTTCCAGCCACAGTGAGTCATGAAACAACCGATGGCTTTGTTTGACAGAACTTGA
AGCTGAGGACTCCACTTCAAGACCAAGCTCTTGTCTTTATCCACTGTTTCAAGAAACCCTGGTGGGAGCTTTGACTCCTC
TGAAGCTCTGACAACCCAGAGGTAGCTGAAGTTGCTTATCGCCGAAGCAATCTCTTCCATCTGCTCACTACTCAGTTTAG
CCATGCTCCCAAAAGCTATATATACTACCGATCCTTCTGGCCTCTTGTCTAGCCAGTCAGTGCATAAGGCAGCTTCTTTT
AAGTCAAAGAGGTTCAGATCATAGTCGTTGTCTGATTTGATCTGTTGGTCTAAGTACATTGATGGAACAGTTGGACCAAT
TGTCAACACAGGACATACTTTCGACAACAACTCCTCTTCCTGTAGACGGAAATCAGAGAACAGAAAAATAGTCATTAGGT
GATAAAACAGAGTAGCTAAGGGAAAAACAGGGTAGCTAGGTCAAAAAGAACAGAGTAACTAGGGCAAAAACAGAGTAGTT
AGGAAATGAACTAACATGAAGGTCGAGGTCATGGAAGGAATTAACGAGTACGAAATCAGCTTTGTCGAAGTTGGTGAACT
GTTGAAGCACCATCTCAAAGTAAGCAAGGTGTGAACCAGTAGGAGTGACGAAAGTAGGCAAATCTTGGAGCTCAAGAAGA
GGCAAATCCTTGATGGGAAGTGTCAAGCTACCATTGTTTATGTAAGAAAGATAATTGATATAGTTAACGGCGCAAGACTG
CGTGAAGAAAGGAGCCGCAGCTAGACCAAAATCCATTGCAAGGTCAAGCGCCCAAGGCATGAAAGAATCATAGACGATAC
AAGTAATAGGGTTATCAGTACTCTGGTGTTTGCGGATGATATCAGCGACGGTTTTGGAGCCGAAGGTTTTGAAGTTTTGT
AGGTACTCCGGGACAGAACCGGCTGATGAGAACCCTCCCTGGTCATAGCCATCGGAGATTGTGGCTATGGAGATAGGACT
AGATGGGTCGAGGTGGATTGTGTTGAAGATAAAAGTGGTGAGAGTGTGAGTGGTTTTGAAACCTTTGGAGTGAAGTCGTT
TGCAGAATTGGCGAATCGGGGTGATGTGTCCTTGGCTTGGAAATGGCACTGCTAATACATGTCCTCTCATCTTCTCCATC
TCTCTCTCTCTCGTTATCTCTCTCTGTCGCTCTCAATCTTTTGCTTTCCGCAGAACGAATAAAGGGATATTGGGAATATA
CATATATTAATAGACTTGTGAGGTTCTTCCAGAAGACAACAGCTTTTCATCAGAGCAAGAAAAGAAAATGGTCCAAAAAA
AAACTAAATAAGGGTGACAAGTGAAAAGCTTGGATTTTAAGTTTTATTTCTTTTTACTTTATTGTGTTATCTTTGGGAAG
ATGGAGAGTACATAGACACATGGAAATGAAAATGGGACGTAATAACAAAGTCAGAAGATTCTCTACGGTTCTGTAGTTAG
AATAAAAGATCTCGACAACATTTTTAATTTAGTTGCAACTAGTATAATTAAAATTTTGCAGGAAATCAATTGTGAATATA
TATGTAAGAGATTTAAAATTTAAGGAAATAGAAATATCCAATTAGGAAGTCAATAAGTGAAATTTTCTACCGCTCTATAG
TTAGAATAAGATCTCGGCAAAATGTTTATTATAATAGCAAATATGGGTGTTATAAAAAAATTCTAAACCTTAGTATATTA
AAAAAAATCTAAACCTAACAAAGCCAAAAAAAAATCAAAAATCAAATGTCAAGTGATGTATATGTTAAACCTAACAAAGC
CAAAAAAATAATGTATGCATTTGGTAAACCAAATAAAGCAAGAATAGCAGCCAAGCACTAGCAGTTCATAAAGGGTTCAG
AACTTGGAGTACTAATTTGCATGCAAGTATCAATATCTCGGTTTGATATAAAACTAAACTGAAAATAAACTCAAAATAAA
AATTTCGAGAATGGGACATTTCTTTAAATATAAACTTTCATAGTCTGGCTTGGTCTATATTAAGAGCAAACATCCAAAGT
TGTTTATGGAGAAGGTGCTGCAGTAAATTTTTGGCGAAAAGAAAGCAGAGATCCCAACCGTTGATTTTTTTTAGTTTTCC
AGCCAAAACACCATATATTAAGTTTGTGGAATAAAATCCTAAACCCTAAAGACTTTCTTCAAGAGAGGAACAAGAATAAA
TTGTTTTCAATTGGGAAAATTTCTCCCCGCCTCTTATTTG
>AT2G43860.1 | chr2:18159945-18162944 REVERSE LENGTH=3000
CTATAAATGGATCGCTGAACGACGTCGTCCCGATTGCTCCATGACTAAAAGATGAGTTCATGTAGATATATCTGCGAACG
ACGTTGTCCTATTTGCTACTTGTTGTTTGATCGTTGAGAATCTTTTTTTTTTCTTTTTTCTTGTTTTGTTTTTGATAATT
TCTTTGAGAATCTTTGTAATCCAAACTATGAAGTAATGATTAAATTTTGGTTCGCATACTACATATAGATGATTTCTGTA
GTAATTGTGTCTATAGATATTTTGAGAGATATGGACCAAACAACTTGTGAAAAAGTAACATAATTGGATGAAATAGAAGG
TGATGGAAATATATGGGTGTGAATTAAAGTAAAACATAAACTAACTGGAAAATGATTAGTATACATTAATGGTTGATTAA
TAGCCGACCCATTAAGGCATTAACTATTCTTATACTATACTATAATTAACCTATGGAGCATATGAGATTTGATACTATTA
TTACATAAAAAATTAGTGGAGTAGCACCATATTTTTTAGTTTTTAATATTTAAAATTTACCATCATCCTCTCCACTTCAC
TAAAAAAAAAGTCAAAAACCCACTTTCTCCAGGTTGTATTCCATTATATTAAAGTTTTATCTTTTAATTAGTTTCATCTA
TATATAATCTACATGGGATTATAATCCAATCAAGGCTTTACCTCCAAAATAGATATTTTGTGTAACGAACTTTTTGGTTA
ATTTCGTTTATGGATAATAGTCTCAATTAATTACAAAAAGATAGAAAATTTAAACGGACTATATACGATCGTTTGTTTGC
TGTGTGACTTGTCGTCTTCTTCTTCTGACTCAACCTCCATTGACCAACCCTCCAAAGACGGCAATGTGGGTTTTATTCTT
AATCCATTGATCTCTTGTTGTGAGGTTTTTTGAGAATTTGCGTAAAGGAAGAAACTTTTTCAAAACTTTTTTTTGCATCA
ATGGAGAACATAACCGCGCAGCTCAAACGAGGTATCTCAAGACAATTCTCAACTGGTTCGATTCGTCGAACATTGAGCCG
ACAGTTCACGCGTCAGTCATCTCTTGACCCTCGTAGGACCAACATGAGGTTTAGTTTCGGTCGTCAGTCTTCTCTCGATC
CGATCAGGAGGAGTCCTGATTCTTCCAAGAGTGATGACGAGCCACATATGTCGGTACCGGAGAATCTCGATTCGACGATG
CAGCTTCTCTTTATGGCTAGCAAAGGTGATGTCAGAGGAATCGAGGAGCTTCTTGACGAAGGAATTGATGTTAATAGCAT
CGATCTTGATGGCCGGACGGCGCTTCACATCGCCGCTTGTGAGGGACATCTTGGTGTCGTTAAGGCTCTTCTTAGCCGGA
GAGCTAACATTGATGCTCGTGATCGATGGGGAAGTACGGTCTGTCTTCTTCTCTTAACCCTCTAGATTCGAGAAGTTGAC
ATTTAGGGATAAAGTTGACATTTTTATGTTGTCTGGTGAATTAGGCGGCTGCTGATGCAAAGTACTATGGGAATTTAGAT
GTTTACAATCTCTTGAAGGCTCGAGGAGCTAAAGTTCCGGTAAGAAATTTTCATTGATTTTGGATTCGATTGGTGTTTTG
TTCATGTGTTTGTTTTGTGAAAGGCTTTTATCTTCACACTTATAGAAAACTAGGAAGACTCCGATGACTGTGTCGAATCC
ACGAGAAGTTCCTGAGTATGAGCTTAATCCACTTGAGGTTCAAGTCAGGAAATCTGATGGCATCTCAAAGGCATGTTCTT
TGCTCTCTTAGATAGACACATTTGTGAACATCATTGTTCTTGGAGCAGGTTTGATTTATTCAAATCAATGGATGTTGTTT
GATTGTTTTCAGGGAGCATATCAAGTAGCTAAATGGAATGGCACGCGGGTTTCAGTCAAAATACTTGATAAAGATAGTTA
CTCAGACCCGGAACGCATGTATGCATCTACTACTTGTGTCCTTTATTATGTGTTACATTTGAGTGATCCACCCCTAAATT
TTGTTTGCTAAGCTGTGTGATTTGGTTTGGCATGAAGAAACTGATTCTGCTTTGTCTTTCTGGCTTTTAATCTGAACAGA
AACGCATTTAGACATGAATTGACGTTGCTAGAAAAAGTCCGGCATCCAAATGTTATCCAGTTTGTTGGAGCTGTCACTCA
GAATATACCGATGATGATTGTAGTCGAGTATAATCCGAAAGTGAGCATCTTTACTTGTCTTCTCCCTTCTGAGTTTACCT
TTATTCACTAATCATCTCAATGTCGTCTCTGTTGCAGGGAGATTTAAGTGTATATCTCCAAAAGAAAGGACGTCTTTCTC
CATCCAAGGCACTTAGATTTGCTCTTGATATTGCCAGGTATGTTAGATTCTCATGTATTGCTGCTAAGGTTACTGTAACT
GTGAGTACCTCACCGGATGGTTTTCGTGGTTTTTCTCGTGTCAGAGGCATGAACTACCTCCATGAATGTAAACCAGATCC
AATCATTCACTGTGATCTAAAGCCAAAGTAAGAGAATTAAAGGCATATGTCGATTAGATACGTTAAAAGCTTTTGGTACA
TACTCATTGAGATGTTTCTTTTCGTTTAATTTTTCGAAATTTTTCGTAAGGTGTCAGAAATATTTTGCTGGATAGAGGAG
GGCAATTAAAGATCTCAGGATTTGGTATGATAAGATTGTCGAAAATTTCACAAGACAAGGCGAAAGTAGCAAACCACAAA
GCACATATAGATCTCTCTAGTAAGGAGAATGCTTCATTCACATGCATGAAAACTGAATCTCTTGGTAAGATCTATGATCA
TTGAAAAAAATGCATTCTTGATTGCAGATTACTACATTGCACCAGAGGTTTATAAAGACGAAATATTCGACCTAAGGGTT
GATGCACACTCCTTTGGTGTCATTTTATACGAGGTACATTTCCTCGTCTTGCTCTGTTTTTTTATTCTTGTGTTTCTCTA
ATCTTGTTAGTGTGCGTTTCTGGTCAGATAACAGAGGGAG
>AT2G43865.1 | chr2:18162573-18165572 REVERSE LENGTH=3000
TAACTGCATCAACAACAATTAAAAACTTTTATCAATACATATGAAAGTTTACGTCGAACAAATTTGATGTATATATCTCT
TTTTTTTTTTTCATTTAAAGTAGTCCACAAAATTGATTTTGCTGACTAAACAAAAACCAGGATATTACTTGTATAAAGAA
ATCAAGAAACTGAATCTTACGTAATGAAGTGTGAGTTTAACGCAAGTGATATACGAATCTCGTAGCACCACAAGAAAATT
GATAGGGACATCCTTTGTTTGATGCGCATGTTTTCTGTATTTCACAATTTTGTTTTTTAAAATATAATATACTTAGTCCT
TATATGTGTTGTTTTGAATGTGTATTCACATTTCTAGATTGTTTTTGCTATAAGTAAATCAATTCTCGTTATCAACCATT
ATTTTGGAATCTATCCGAAAAAGTTGACGAATCATTCGAATAATTTCTTATTACACTTACTTAAAAAAACCAATAAGTTA
TTATTATCTTGATATGCAATTTGAATGACTAATGATTCTTTGTTAACTTACCAAACGAGTATAGGTGAATGTTAGAAAAT
CGAAAGTACGGATACTGTTCTAGCGATCGGCAAAGTTAAAGAACTTGAACATGCATGCGCTATGATTTTTTATATAAATC
ACTAAAGTAGTTAAGTTAGTGAATATTAAATCATAGTGATACCAAAAAAAATACATAAAAGGACACCACAATCCTAAGAG
GTAATAAATCTTCTTCTTCTTGTTTTCTTCATTCCATAATTAATTAATCCAAAAACGAGAGCCACCAAATCGATCCATAA
TCAAAATTTTCCAATTAAATCAATCCATATAACTATCTCTGTCGAAAACGACTAATCTAATTTCGTACATTACCGTACAC
TAATGCAGTCATCTAAGGAAACTTATCTTGCGAATAATTACTATTATTTCATTAAACCAACCAAATTTTATTACATAACA
AATTACCCGGTTATCTAGGTACACAAGTTGACACAATGGTAGATATTAATAAAATCAAGAAAGTTCCATATAAACTAATC
ATTACGTTACTATCGTAAATCCTATAAATTCCCATCTCATGTACCTTCTTCTACAATATCCTTCATCCTTAAAACACTAA
CCTTCTCTGAAAAAAATCCAAAAAATGGTTTATAACACTTCATGCCTTATTCTTCCTTTGGCTCTCATCATTCTTGATTT
TACCTTAATCTCATCATTAGCCCATCCGATTCCAAGCACACTCAACGTCTTATCCTACGGAGCTAAACCAGACGGCTCAA
AAGACTCAACCAAAGCCTTCTTAGCCGCATGGGACGTTGCTTGTGCATCCGCTAATCCTACAACTATAATCGTACCAAAA
GGACGGTTCTTGGTCGGGAACCTTGTTTTTCATGGCAACGAGTGTAAGCAAGCGCCAATATCTATTCGTATAGCAGGCTC
AATCGTTGCTCCGGAAGATTTTAGAATTATCGCAAGCTCAAAACATTGGATCTGGTTCGAGGATGTTACTGATGTTTCAA
TCTACGGTGGAATACTTGACGCTCAAGGCACTAGTTTGTGGAAATGCAAGAACAACGGTGGCCATAATTGTCCTACCGGT
GCCAAGGTATGCTTGACCCACAAGAAACAACAAATTTAACTCTCATGAGGTTTTTAATTTTTTTTTTTGTTAATCTTATT
TGTAGAGTTTGGTGTTTAGTGGGTCAAATAACATCAAAATCAGTGGTTTAACGTCGATCAACAGCCAGAAATTCCATATA
GTCATCGATAATAGCAATAACGTGAACATTGACGGCGTTAAGGTTTCTGCTGATGAGAATAGCCCTAATACCGATGGGAT
TCACGTCGAATCATCTCACTCCGTCCATATCACTAACTCAAGAATCGGAACCGGTGATGATTGCATCTCCATCGGTCCAG
GATCCACTAATGTATTCATACAAACCATTCGATGCGGTCCAGGCCACGGCATCAGGTAACACACACATACATTTCTTGCT
CCCCATCTTTCTTGATATTTCACTTTCTAAAATGTTCTCTTGTTTTTTTTGTTTGTGTGAACTCTCCAACAGTATTGGAA
GTCTTGGACGAGCAGAGGAAGAACAAGGAGTAGATAATGTGACCGTGAGTAACGTGGATTTCATGGGAACGAATAACGGA
GTTAGGATCAAAACATGGGGGAAAGATAGCAACAGTTTCGCTAGAAACATTGTTTTCCAACATATTAACATGAAGATGGT
CAAGAACCCAATCATTATAGACCAACACTACTGTCTTCATAAACCTTGCCCTAAACAGGTAAGAATATTTATTAATTAAC
CATATCTTTACACCCATAACTCGATATATTGACTCATTTAATCTGTATATTAATTTCTATTATTATAGGAATCAGGAGTT
AAAGTATCAAATGTGAGATATGAAGATATACACGGGACTTCGAATACGGAAGTGGCGGTTTTGTTAGATTGTAGTAAGGA
GAAACCATGTACCGGTATTGTAATGGACGATGTGAATCTTGTCTCTGTTCATCGACCGGCTCAGGCGTCTTGCGATAATG
CAAATGGATCAGCGAACGACGTTGTCCCATTCACTCCTTGTCTAAAGAGGGAGATCATTATAACTTAACTATAAATGGAT
CGCTGAACGACGTCGTCCCGATTGCTCCATGACTAAAAGATGAGTTCATGTAGATATATCTGCGAACGACGTTGTCCTAT
TTGCTACTTGTTGTTTGATCGTTGAGAATCTTTTTTTTTTCTTTTTTCTTGTTTTGTTTTTGATAATTTCTTTGAGAATC
TTTGTAATCCAAACTATGAAGTAATGATTAAATTTTGGTTCGCATACTACATATAGATGATTTCTGTAGTAATTGTGTCT
ATAGATATTTTGAGAGATATGGACCAAACAACTTGTGAAAAAGTAACATAATTGGATGAAATAGAAGGTGATGGAAATAT
ATGGGTGTGAATTAAAGTAAAACATAAACTAACTGGAAAA
>AT2G43870.1 | chr2:18163615-18166614 REVERSE LENGTH=3000
CAGAAAAGAAACATGACTTTTCTTACAAGTATTACTTAAATTTTAAAGTAGTGAAATGTAAATTTATAATTTCGTAAATC
ATGGAGGGAGATGCATGAGCCTGTGGCGGTTGATGGACCATTGGGCCTCAAGCCTGGCCTTGCTTTGTAGACTTTGTAGT
ATTGAACCCGAGCGACCATTGATGTGTATTTGATGTGTTGCGTAAACTTGTGATATTGTTATGCAACTGTATGGGATTTT
TAATTATAGATTAAAGTTTTATTTTCTGTTATATGTTTTTCACTACTTTGATTTTTTTGTGGAGAACAAAAAAAGGACAT
TAAAAAGACAGGCCTCCTCAATTTCGCGCCATTTTTCTTCTGTCTGTATAACAAAAGTGGGTAGTTTCGGTTGACATTTG
CACTATTTTGGTGGCTCCGTATTTTCCTCTTATATGCAAAGACACTGGTTAACTGTTTTAACTTTTAAGTCACGGTAATT
CGACCTTTTTATCAAAATAAAACATTTACAATTGTTGAGGGAAGAATTGGACAAGTCTCAATTCTGGCCCAAAAGGAGTT
AACAGCCCGATTTCGATTTATAAGTCAAAGCCCGTTACAAACAAAGCCCAATCTGTTGAAAATGAATGTTCTAGAGAAAG
GACAGATCATCACATTAAACAGAGGGAATTGGCCGGATTACCCTCGTGGTACGCCCTAAACAAGCGGCTATAAATAAAGA
ACGTAAAGAAACGTTGATGGGACGGAAGAGGGGCTCTAATAGAACGACAGTACGACTACAAGCGAAGAAAAGATTGTTGA
CGCCCTCGTTCGACGAGCTGAACCCCGGAGGAAAGATCGCCCCGACCTCAAAATCGTTGACGCCCTCGTTCGACGAGCTG
AATACTCGAGGAAGGATCACCCCGACCTCAAGATCGCCACTCCCACTCCTCCCCGTTCCGAGATCGTCCTCCTCAACTCG
TCCACCTCGTTTAGCTTCCGGCTCGAACAACTTGAAGATTCTTCTTACTTCTCCAGAGATCCCATTCGTTGTACTTGTTT
GATAACTGCATCAACAACAATTAAAAACTTTTATCAATACATATGAAAGTTTACGTCGAACAAATTTGATGTATATATCT
CTTTTTTTTTTTTCATTTAAAGTAGTCCACAAAATTGATTTTGCTGACTAAACAAAAACCAGGATATTACTTGTATAAAG
AAATCAAGAAACTGAATCTTACGTAATGAAGTGTGAGTTTAACGCAAGTGATATACGAATCTCGTAGCACCACAAGAAAA
TTGATAGGGACATCCTTTGTTTGATGCGCATGTTTTCTGTATTTCACAATTTTGTTTTTTAAAATATAATATACTTAGTC
CTTATATGTGTTGTTTTGAATGTGTATTCACATTTCTAGATTGTTTTTGCTATAAGTAAATCAATTCTCGTTATCAACCA
TTATTTTGGAATCTATCCGAAAAAGTTGACGAATCATTCGAATAATTTCTTATTACACTTACTTAAAAAAACCAATAAGT
TATTATTATCTTGATATGCAATTTGAATGACTAATGATTCTTTGTTAACTTACCAAACGAGTATAGGTGAATGTTAGAAA
ATCGAAAGTACGGATACTGTTCTAGCGATCGGCAAAGTTAAAGAACTTGAACATGCATGCGCTATGATTTTTTATATAAA
TCACTAAAGTAGTTAAGTTAGTGAATATTAAATCATAGTGATACCAAAAAAAATACATAAAAGGACACCACAATCCTAAG
AGGTAATAAATCTTCTTCTTCTTGTTTTCTTCATTCCATAATTAATTAATCCAAAAACGAGAGCCACCAAATCGATCCAT
AATCAAAATTTTCCAATTAAATCAATCCATATAACTATCTCTGTCGAAAACGACTAATCTAATTTCGTACATTACCGTAC
ACTAATGCAGTCATCTAAGGAAACTTATCTTGCGAATAATTACTATTATTTCATTAAACCAACCAAATTTTATTACATAA
CAAATTACCCGGTTATCTAGGTACACAAGTTGACACAATGGTAGATATTAATAAAATCAAGAAAGTTCCATATAAACTAA
TCATTACGTTACTATCGTAAATCCTATAAATTCCCATCTCATGTACCTTCTTCTACAATATCCTTCATCCTTAAAACACT
AACCTTCTCTGAAAAAAATCCAAAAAATGGTTTATAACACTTCATGCCTTATTCTTCCTTTGGCTCTCATCATTCTTGAT
TTTACCTTAATCTCATCATTAGCCCATCCGATTCCAAGCACACTCAACGTCTTATCCTACGGAGCTAAACCAGACGGCTC
AAAAGACTCAACCAAAGCCTTCTTAGCCGCATGGGACGTTGCTTGTGCATCCGCTAATCCTACAACTATAATCGTACCAA
AAGGACGGTTCTTGGTCGGGAACCTTGTTTTTCATGGCAACGAGTGTAAGCAAGCGCCAATATCTATTCGTATAGCAGGC
TCAATCGTTGCTCCGGAAGATTTTAGAATTATCGCAAGCTCAAAACATTGGATCTGGTTCGAGGATGTTACTGATGTTTC
AATCTACGGTGGAATACTTGACGCTCAAGGCACTAGTTTGTGGAAATGCAAGAACAACGGTGGCCATAATTGTCCTACCG
GTGCCAAGGTATGCTTGACCCACAAGAAACAACAAATTTAACTCTCATGAGGTTTTTAATTTTTTTTTTTGTTAATCTTA
TTTGTAGAGTTTGGTGTTTAGTGGGTCAAATAACATCAAAATCAGTGGTTTAACGTCGATCAACAGCCAGAAATTCCATA
TAGTCATCGATAATAGCAATAACGTGAACATTGACGGCGTTAAGGTTTCTGCTGATGAGAATAGCCCTAATACCGATGGG
ATTCACGTCGAATCATCTCACTCCGTCCATATCACTAACTCAAGAATCGGAACCGGTGATGATTGCATCTCCATCGGTCC
AGGATCCACTAATGTATTCATACAAACCATTCGATGCGGT
>AT2G43880.2 | chr2:18174207-18177206 FORWARD LENGTH=3000
CTCAAATCCTAAATCTAGTCTTTATTTAATGGAATCTTATTATGATTGATCAAACAGAGCTCTGGAGTGAAGATAAGTGG
AGTGACTTTTGCAAACATAAAGGGGACATCAACAACACCAATAGCAATGAAGTTGGATTGTAGTGGAAGCAATCATTGCA
CAGGGCTTAGGTTACAAGACATTAAGCTTACTTACATGAGAAGATCATCAGCTTCTTATTGTAGGAACGCCCATGGACGA
GCCTCTGGAGTTATGGTTCCAAGGAATTGTATGTGAAATCATGATCCATGATTATTTATTTGGGTTTATATAGTACATGT
AAACCCTAAAATTGTTGGATGTAGATATATTCTAAAGTGATATTTGTTTGATGTTTTTATAACCTTAGATTCATCCGAAT
TTGAATGTGGTGAAACTCTTTGGTGTGAATGAAATTGAAAAAAAGGAAAAAGAGAGAAGAAATCAATTTGATTGTTCGCT
TATCAATGTGCTTGTGCCATATCTGCTTTGCTTGTGAAAATCAATTTCGTAACGGTAATAGGTCATATAATAACAAGGGA
TAATAAAATAGTAAATTTGATCCCAAAAAAAGTAACATCCTTTTTCTTTTTTTTTGATAAAAGGTTAGGGTTAACAAAAG
TTCCATCTGACAGATCCAATTGACTCATTTTTATTTTATTTGATGGTTAATATATTGGCATCACAAAAAAAATAAAAAAA
ATACAATGTTGAATCTTAACTTCTCTCGATTCAATGATTTTTGTATCACAAGGGAAAAAATAAACTATGACCATAAAAAA
TAATAAACTGATAGTGAACCTGTAATGAGAGTAATACAAGTATTGTATGTTTCATATCGTGTCGTGTGAATGGTGTGGAA
AAAAAAAACAAAAAAACAATCGTGTGAATGGTTTGGATGACGTGTCTATATAAAATTGGTTGAGGCTTTTAGGTTGACTA
TGTAGCACCGCAAGATTCGGAGGACGGAGGGTCTCTTTACTATTTAACCGCTGAGATCTGATCTCTTCCGTTCCGTTATC
ACATGGCACGTGCCAATTACCATAACATAAGGCTCATATTATGATGAAATATATGTTTTTCTAATTTAATTGGTTTTGTT
TTTTTATAAAAATTATTATCCAAGATGGAACAAATGAAATCACTTTTGTTTGAGATCACGTAATAACCTTACAAAAGTTA
TCCTTCTTACTTGCTCTGTTATCCCCCTTAATTCTCTGTGCATCTTTTGAAAATACCTTCGGTCTAAAGCCAACATGTTC
GAAACTTTGAATATTGAAATTAATTACAACAAAATAACTAAACTTATTGATTTGGTTCGCTGCAGAAGATAACCATTAAT
AATTAAGAATTGAGACCAACCGTCATTGATGACGTATATTAATATTTAATCTTCCACTTTATAACTTTTTATAGGCATCG
TTTAAGTTTAACTAAAAGCCAATACAAGAACAAATCGAACTATTGATATCTCTAACGGTGAAATGACTGGATTTCGGTGA
TGATTAAATTTGGATGAAATGACACTAGCGACATTGTGGAAAATGTTCCTTTGATCAAAGGTTCCCTCGCGATATTGGAC
ACTCACCCTACATTAGATTCATCTGCAACACATTCCTTTGAAATGTCGTCGTTCTTCACCATTATATGCGCTAATTAAAT
CGGTTTCTTTCTGATGAGCAAGAACCTGATGATACTAAACCTTAGTTCTTCTGCAACTAACCTAATAAATTATTATTACT
TGCTCTGTAATGCCTTCTTAGTTCCCTGTAAAGCTTTTGATAATACCTTCCGTCCCAAGCCAACATGCTTGAGTATTCAA
ATCAAAAATTATTAATTACGCTAGTTGGAGAAGAAAATCATTTAAGAATTGAGACTAACCGTCATTGGTAACGGTACGGA
CTACGGCCCATCTCCATTTACGTAAACCCCATCTGATAATTATTCTAATACATGTTGATTTCCCAAATGGCCATATATTT
AATTATGTTACATCCCATGTTACATGTTGCTTATTACGTGATACGTAAACATTGGTTGACTTTCAGTATTCTTTCTTTTT
TTCCTAAGAGTTTTTGTTGACTAACGCTGGTCAAGACCGTAGGATTCGGTGGCGTTTCTTCTTCTACGGACACGATTGAA
TATAAGATTTCCATAGTCCACATGTCACATGCCATAAATTATGCAACACATGAAACCTGATCCAATTTATGTATATTCTT
AGATAAATACTGGAGTATATATATTAAATATAATTTTAACCGAAGAACGATAGAAAAGTCCATGGGCACTAGCATGCTTT
CTTTTATTTTATTTTGAAATTACCTATTTAGTACTATTGAAACTAACATATACAAGCGAACATGGATCACATGCTTACTC
GTTTTTAGATCAGCATTATTTAAGGAATTCACAACTGCTTATCATCATCACATGTGATTATGCGAACCGTACATATCATT
CATTTGAATTTAATCAAACAATCATTAGCTATTATAATTTAAACGTACGTTTACTTTTTAAAAAATATCCAAACATACCA
CTATCTACACAATTACATATAAATACCCGTCATAACCGTTTACGATTATTACTTCACCCTCACACTTCAACAAAAAAACA
AAACATAAATACTTTACAAAATCCAAAATCTACAAAGATCTATTACTCTTTCTCTTTGTAATTAAGAAACATTAAACATG
GATAATAATAAGCTTGTAGCTGTTTTGCTGATGTTCTTTTCAAGTTTCTTGCTGATGAAATCATCAACGGCTGCTTCCAA
CTACAATGTTGTCAGCTTCGGTGCTAAACCGGACGGTCGAACCGACTCCACTAAAGCCTTCCTTGGCGCGTGGCAAGCAG
CTTGCCGTTCAGCTGCAGCGGTTACTGTAACGGTCCCGAGAGGAAGCTTCTTGCTCAAACCGGTGGAGTTTCGAGGTCCA
TGCCGCAGTAGAATAACGTTTCAGATCTATGGAACGATTG
>AT2G43880.1 | chr2:18174483-18177482 FORWARD LENGTH=3000
AATCATGATCCATGATTATTTATTTGGGTTTATATAGTACATGTAAACCCTAAAATTGTTGGATGTAGATATATTCTAAA
GTGATATTTGTTTGATGTTTTTATAACCTTAGATTCATCCGAATTTGAATGTGGTGAAACTCTTTGGTGTGAATGAAATT
GAAAAAAAGGAAAAAGAGAGAAGAAATCAATTTGATTGTTCGCTTATCAATGTGCTTGTGCCATATCTGCTTTGCTTGTG
AAAATCAATTTCGTAACGGTAATAGGTCATATAATAACAAGGGATAATAAAATAGTAAATTTGATCCCAAAAAAAGTAAC
ATCCTTTTTCTTTTTTTTTGATAAAAGGTTAGGGTTAACAAAAGTTCCATCTGACAGATCCAATTGACTCATTTTTATTT
TATTTGATGGTTAATATATTGGCATCACAAAAAAAATAAAAAAAATACAATGTTGAATCTTAACTTCTCTCGATTCAATG
ATTTTTGTATCACAAGGGAAAAAATAAACTATGACCATAAAAAATAATAAACTGATAGTGAACCTGTAATGAGAGTAATA
CAAGTATTGTATGTTTCATATCGTGTCGTGTGAATGGTGTGGAAAAAAAAAACAAAAAAACAATCGTGTGAATGGTTTGG
ATGACGTGTCTATATAAAATTGGTTGAGGCTTTTAGGTTGACTATGTAGCACCGCAAGATTCGGAGGACGGAGGGTCTCT
TTACTATTTAACCGCTGAGATCTGATCTCTTCCGTTCCGTTATCACATGGCACGTGCCAATTACCATAACATAAGGCTCA
TATTATGATGAAATATATGTTTTTCTAATTTAATTGGTTTTGTTTTTTTATAAAAATTATTATCCAAGATGGAACAAATG
AAATCACTTTTGTTTGAGATCACGTAATAACCTTACAAAAGTTATCCTTCTTACTTGCTCTGTTATCCCCCTTAATTCTC
TGTGCATCTTTTGAAAATACCTTCGGTCTAAAGCCAACATGTTCGAAACTTTGAATATTGAAATTAATTACAACAAAATA
ACTAAACTTATTGATTTGGTTCGCTGCAGAAGATAACCATTAATAATTAAGAATTGAGACCAACCGTCATTGATGACGTA
TATTAATATTTAATCTTCCACTTTATAACTTTTTATAGGCATCGTTTAAGTTTAACTAAAAGCCAATACAAGAACAAATC
GAACTATTGATATCTCTAACGGTGAAATGACTGGATTTCGGTGATGATTAAATTTGGATGAAATGACACTAGCGACATTG
TGGAAAATGTTCCTTTGATCAAAGGTTCCCTCGCGATATTGGACACTCACCCTACATTAGATTCATCTGCAACACATTCC
TTTGAAATGTCGTCGTTCTTCACCATTATATGCGCTAATTAAATCGGTTTCTTTCTGATGAGCAAGAACCTGATGATACT
AAACCTTAGTTCTTCTGCAACTAACCTAATAAATTATTATTACTTGCTCTGTAATGCCTTCTTAGTTCCCTGTAAAGCTT
TTGATAATACCTTCCGTCCCAAGCCAACATGCTTGAGTATTCAAATCAAAAATTATTAATTACGCTAGTTGGAGAAGAAA
ATCATTTAAGAATTGAGACTAACCGTCATTGGTAACGGTACGGACTACGGCCCATCTCCATTTACGTAAACCCCATCTGA
TAATTATTCTAATACATGTTGATTTCCCAAATGGCCATATATTTAATTATGTTACATCCCATGTTACATGTTGCTTATTA
CGTGATACGTAAACATTGGTTGACTTTCAGTATTCTTTCTTTTTTTCCTAAGAGTTTTTGTTGACTAACGCTGGTCAAGA
CCGTAGGATTCGGTGGCGTTTCTTCTTCTACGGACACGATTGAATATAAGATTTCCATAGTCCACATGTCACATGCCATA
AATTATGCAACACATGAAACCTGATCCAATTTATGTATATTCTTAGATAAATACTGGAGTATATATATTAAATATAATTT
TAACCGAAGAACGATAGAAAAGTCCATGGGCACTAGCATGCTTTCTTTTATTTTATTTTGAAATTACCTATTTAGTACTA
TTGAAACTAACATATACAAGCGAACATGGATCACATGCTTACTCGTTTTTAGATCAGCATTATTTAAGGAATTCACAACT
GCTTATCATCATCACATGTGATTATGCGAACCGTACATATCATTCATTTGAATTTAATCAAACAATCATTAGCTATTATA
ATTTAAACGTACGTTTACTTTTTAAAAAATATCCAAACATACCACTATCTACACAATTACATATAAATACCCGTCATAAC
CGTTTACGATTATTACTTCACCCTCACACTTCAACAAAAAAACAAAACATAAATACTTTACAAAATCCAAAATCTACAAA
GATCTATTACTCTTTCTCTTTGTAATTAAGAAACATTAAACATGGATAATAATAAGCTTGTAGCTGTTTTGCTGATGTTC
TTTTCAAGTTTCTTGCTGATGAAATCATCAACGGCTGCTTCCAACTACAATGTTGTCAGCTTCGGTGCTAAACCGGACGG
TCGAACCGACTCCACTAAAGCCTTCCTTGGCGCGTGGCAAGCAGCTTGCCGTTCAGCTGCAGCGGTTACTGTAACGGTCC
CGAGAGGAAGCTTCTTGCTCAAACCGGTGGAGTTTCGAGGTCCATGCCGCAGTAGAATAACGTTTCAGATCTATGGAACG
ATTGTAGCTCCTTCGGATTACCGCGGTTTGGGAAATTCCGGTTATTGGATCTTGTTCGTGAAAGTTAACCGGATCTCAAT
CATTGGAGGAACTTTAGATGCTAGAGGTGCTTCTTTTTGGGCTTGTCGAAAATCCGGAAAGAGTTGCCCTGTTGGCGCCA
GAGTAAGATAACCGTTTAACTAACTTTTTTAATATTTTCGTGGGGGTTTTTAATCTGACATCGGTGATGATATGGTAGTA
AGTTTGACATTGGTGATGATGTTTTTTTGCAGTCAATGAC
>AT2G43890.1 | chr2:18178391-18181390 FORWARD LENGTH=3000
TATATAATTCATGGAATTTGAAGTGTGTTTAGATGACATTACACCGTCATGGACGCAGAGTATTTTTTGCCTTCTGTGAT
CGAGTTATTTTGTTTTGCGTCTTCATCCATATATATCTTGAAACTTCAGTTTGTACCCTTTTTCGTACAAAATATATTTG
GACCTATTAAAGATTCAAGTCAAACATTCGTTTGATATTTTTTTTATTAATGTAAAGCGTATTTGAATCAAAAATCAAAA
TGTTTGTCCCAAGTTCAGCTAGGTATAGAGAGATCAATGTATAGTTATACTCTAAAAAATATTGAATGTAAAAAGTATGA
ATACAAACAAGTGAGCATGGACAATTTACAGTTTTAAGTAGGTTGGTAAATTTACTCAAAATAAATACACTGAGCTTTTT
TTTTTTGAAGTCAACGTTTGTTGTGGTTATTCCGGCTCTCCTCTACAGTTGACGAGTTACTGTTTTTCTTCCCACTCTGC
GACTTGTATGAGCTTGAAGAATCTCCATCGTTCTTCTTGTGAGACTTAGAACTGGAGTCTCCTTCGCTCTTCTTGTGAGA
CTTAGAGCTCGAATCTCCATCGCTCTTCTTGTGAGACTTAGAGCTTGAATCTCCATCGTTCTTCTTGTGAGACTTGGAGC
TCGAATCTCCATCGTTCTTCTTGTGAGACTTGGAGCTCGAATCTCCATCGCCCTTCTTCTGAGACTTGGAGTTGGTGTCT
CCATCGCTCTTCTTCTGTGACTTGGAGCAGGAGTCTCCATCACTCTTCTTCGAAGACTTGGAGTTGGAGTCTCCATCGCT
CTTCTTCGAAGACTTGGAGTTGGAATCCCCATCGCTCTTCTTCGAAGACTTGGAGTTGGAATCCCCGTCGCTCTTCTTCG
AAGACTTGGAGTTGGAATCCCCATCGCTCTTCTTCGAAGACTTGGAGTTAGAATCCCCATCGCTCTTCTTCGAGGACTTG
GAGTTAGAATCTCCATCGCTCTTCTTCGAAGACTTTGAGTTGGAATCTCCTTCGTTCTTCTTCAAACTCTGAGATTTGGA
GTTAGATGGATTGGAGTCGATCCTAAGATTTTTAGCCGAGAAGCAGTGCCGAACATGGACCCGGTGGCACACAGTCTCAG
TCGAACAACCTCCTTGTACATTCACCACAAGTATTGCTTCTTTATCCCGTGTGTCCTCACACCACCAATTCTGAGGAATC
CCATCTACAAACTCTTCTAATGTATGGAACTCCTCATGGTGAACCGATACCTCCACTGAACTATCCGGTTTTATAGTTCC
TGCAGCTGGCATTACCTGAAAAAAAAGAAAAAAAGAAGAAGACCGAGTCATCATAACAAGGCGAGTCTTGAGAGAATTGT
GACTAAGGATTGATCGTTTTAGTTTGGATACCTCGAGCCACCGTGGGAAACCGAATGATCCTAACGGATGTAACTCAAGT
GTGTCTTCGTCTTCTCTCACTGTACTCTGCCCTTCGCACAAGATCCTGAACACAGCGTTTTCCTTGACGCATTTGTTGGT
GATGCGAAGCACGAAGGTGTCTTGGTTCTGGAGAACGATGCTGTTGCTGCTGACAATTGTCTCTGGTACATAACGTAGGT
CGTTGAGCAACGCTCTGACTTTCTCGTTGGTCTTGATGATTCTCCCAAACTCTTGTCTCCTTACCGATCTATCAACATGC
TCAATCTTGACATGGAATTTGCAACGGACCGGTTTGTGATCACTCTCTGTCACATCCATACAAGCATCATACCTATCCAT
AACCCCCCAAAACGAAATTGTTAAAGACTTTTGGAGGATATAAAAGGGTTTGGATCTCAGTAGTGTGTAAGGAAAATCTT
ACAACATAATCGAAGCAACAACAGGACAGTCTAAACTGCACTCAGATTCTGGACTCGTACGCGTGTCTCTGAATATTACT
CTGTCACACCATGCAGGAATCCGCTTTTTCTCACCCGAATCGTACCCTGAGGCAGAAAGCATTGACAAAACAAAGGTCAA
AACTTTAATATGCGATTGGATGAAACCAAACACTTGCATACAAAGTGCGGTTTATGTACCTCCTAAGCCAGGCCGGTGTC
TTTCAAACTTATAAGTTGGAGGGAATGTAATGATGGCTTCACGCATTCCTTGGAATACTCTTCCAGCTTTCATCTCTGCC
CTGAGCTGATCTTTTTCTCTAAGCCAATCGAAGCTTCTTTGTGAGACAAAGTCCCTAGCTTCATCATATGATATACCAAA
GAGGCGGTAGTTGAAATCACCAAAAAATACAACCATGTCCGCCTCAGCTAGGTCCTGTTTTGTCTCTTCTGTGTTAACGT
TTGCATTCTACAGAAAATGTGATGGGTCTAAGGTAAGCAAGAAACTCAAACCAAAGGTGTAACCATGATCATTAGCTTTG
TGTTAAACTAGAGAGGAAGGCAAAAGGATGCTTACATTTGCGCTCTTTGTGGTATGAGAACCGGTAGACACACCAGCTGC
AAAAGTTCAAAGTCATGAGGTATACAGGCAGATGGCTTCAAGAAAGATAAGTTAGGTGAAAAATTGGGGATAGAAATATA
CCGGCTGGTGCATTATGAGCATTTGATGACCGGGTAAAGGACATTGTTTTGTATATGTGATCAAAATCAGCATTTCTGCG
GTTTACAGCTTCTAGATGAGCAGCCAAGTGACAGTTGATGAAGCACATAATCCGATCAAAGACCCTAATTCTCAAACCTA
CACCTCCCTGGTTTGATATACAAAAATAAATCAGGTGGAATGCTGCTATCAGAACCCAGAATGATCTACATTGTTGGAGA
GAATGAAACAAAAAGCTAGATGCAATGGTAACTAGAGTATTTAGAAATGGATGGTCATAAAACTTAGGTAAAGGGAATAA
GCTCAGGTTTTAACTTTCTTTTTCATCCTGAAGACAAAGAAATATTTACCTTGTTTCCTATTGCGCGTCCAAAACCACAT
GGAACTGCTGCAACATCAATATCGCCTACATGGGTTCTCA
>AT2G43900.2 | chr2:18175801-18178800 REVERSE LENGTH=3000
CTTCAAAAAAAAAAAGCTCAGTGTATTTATTTTGAGTAAATTTACCAACCTACTTAAAACTGTAAATTGTCCATGCTCAC
TTGTTTGTATTCATACTTTTTACATTCAATATTTTTTAGAGTATAACTATACATTGATCTCTCTATACCTAGCTGAACTT
GGGACAAACATTTTGATTTTTGATTCAAATACGCTTTACATTAATAAAAAAAATATCAAACGAATGTTTGACTTGAATCT
TTAATAGGTCCAAATATATTTTGTACGAAAAAGGGTACAAACTGAAGTTTCAAGATATATATGGATGAAGACGCAAAACA
AAATAACTCGATCACAGAAGGCAAAAAATACTCTGCGTCCATGACGGTGTAATGTCATCTAAACACACTTCAAATTCCAT
GAATTATATATCAAAGACAACCTTGAGGCATCACTACACCAGCCTTAACTCCTTTAATATTCTTACAAGTCGAAGTAGCG
GACCGACCGTTAAACGTTAGCTTAATATCATGCAATCTAATCGCTTGGCACGGATTACTGCGACTGCAATCAAACGTTAA
AGCCTGTTGCGTCCGCGACGTCCCTTGAATGTTTCTATACACAACCTGACTAATCTTCACTCCAGAACCCTACAAATATA
CAAGCCAATCAAATCAAGTTTCTAGAATTCCTTTGTATATGTAGGAAGCTAGGTTTCAATTTCGATTAAGAAATTTACCT
GTTTAGGACAACCTTGATTACTAGGGCAGTAATTTTGATCGACAATGATCGGATTCTGAACATTTTTCATGATCAGATTC
TGGAACAAAACGTTTCTTACAAAACCTGTACTTTGTCTAGCCCATGTCTTGATCCGAACACCATTATCCGAGCCCGAAAA
AACAGAGTTTATCAACGTTATGTTCTCTACTCCAGCTTCATTTGCATCTCTCCCTAAACTCCCAATACTGCAAACAATTA
ATATTTAATAATCAGTATTAAGAAGATTTTTGAATCTTGCTCTCCAAGCTATTAAATAAGAATAATAGATCGTAACCTGA
TTCCATGGCCTGGACCGCAATTGAGTTTAGACATGTAGAGGTTACGAGTTCCTGGACCAATAGAGATACAATCATCTCCG
GTATGAAAAGTGCCATCGGTTACGGTAACACCAGCAGAACCTTGGACGTGGAGGCCATCTGTGTTCGGACTTTGGTCTGG
AGCCACTAGCTTTACTTTCCGGACAATTACATTGTTGCAGCTGTTTATCACTAAATGTGTTGTTTGACTGTTTATAGACG
TTAAGCCACTAACTACGACGTCGTTTGCCCAGTTAAACGTCATTGACTGCAAAAAAACATCATCACCAATGTCAAACTTA
CTACCATATCATCACCGATGTCAGATTAAAAACCCCCACGAAAATATTAAAAAAGTTAGTTAAACGGTTATCTTACTCTG
GCGCCAACAGGGCAACTCTTTCCGGATTTTCGACAAGCCCAAAAAGAAGCACCTCTAGCATCTAAAGTTCCTCCAATGAT
TGAGATCCGGTTAACTTTCACGAACAAGATCCAATAACCGGAATTTCCCAAACCGCGGTAATCCGAAGGAGCTACAATCG
TTCCATAGATCTGAAACGTTATTCTACTGCGGCATGGACCTCGAAACTCCACCGGTTTGAGCAAGAAGCTTCCTCTCGGG
ACCGTTACAGTAACCGCTGCAGCTGAACGGCAAGCTGCTTGCCACGCGCCAAGGAAGGCTTTAGTGGAGTCGGTTCGACC
GTCCGGTTTAGCACCGAAGCTGACAACATTGTAGTTGGAAGCAGCCGTTGATGATTTCATCAGCAAGAAACTTGAAAAGA
ACATCAGCAAAACAGCTACAAGCTTATTATTATCCATGTTTAATGTTTCTTAATTACAAAGAGAAAGAGTAATAGATCTT
TGTAGATTTTGGATTTTGTAAAGTATTTATGTTTTGTTTTTTTGTTGAAGTGTGAGGGTGAAGTAATAATCGTAAACGGT
TATGACGGGTATTTATATGTAATTGTGTAGATAGTGGTATGTTTGGATATTTTTTAAAAAGTAAACGTACGTTTAAATTA
TAATAGCTAATGATTGTTTGATTAAATTCAAATGAATGATATGTACGGTTCGCATAATCACATGTGATGATGATAAGCAG
TTGTGAATTCCTTAAATAATGCTGATCTAAAAACGAGTAAGCATGTGATCCATGTTCGCTTGTATATGTTAGTTTCAATA
GTACTAAATAGGTAATTTCAAAATAAAATAAAAGAAAGCATGCTAGTGCCCATGGACTTTTCTATCGTTCTTCGGTTAAA
ATTATATTTAATATATATACTCCAGTATTTATCTAAGAATATACATAAATTGGATCAGGTTTCATGTGTTGCATAATTTA
TGGCATGTGACATGTGGACTATGGAAATCTTATATTCAATCGTGTCCGTAGAAGAAGAAACGCCACCGAATCCTACGGTC
TTGACCAGCGTTAGTCAACAAAAACTCTTAGGAAAAAAAGAAAGAATACTGAAAGTCAACCAATGTTTACGTATCACGTA
ATAAGCAACATGTAACATGGGATGTAACATAATTAAATATATGGCCATTTGGGAAATCAACATGTATTAGAATAATTATC
AGATGGGGTTTACGTAAATGGAGATGGGCCGTAGTCCGTACCGTTACCAATGACGGTTAGTCTCAATTCTTAAATGATTT
TCTTCTCCAACTAGCGTAATTAATAATTTTTGATTTGAATACTCAAGCATGTTGGCTTGGGACGGAAGGTATTATCAAAA
GCTTTACAGGGAACTAAGAAGGCATTACAGAGCAAGTAATAATAATTTATTAGGTTAGTTGCAGAAGAACTAAGGTTTAG
TATCATCAGGTTCTTGCTCATCAGAAAGAAACCGATTTAATTAGCGCATATAATGGTGAAGAACGACGACATTTCAAAGG
AATGTGTTGCAGATGAATCTAATGTAGGGTGAGTGTCCAA
>AT2G43900.1 | chr2:18175801-18178800 REVERSE LENGTH=3000
CTTCAAAAAAAAAAAGCTCAGTGTATTTATTTTGAGTAAATTTACCAACCTACTTAAAACTGTAAATTGTCCATGCTCAC
TTGTTTGTATTCATACTTTTTACATTCAATATTTTTTAGAGTATAACTATACATTGATCTCTCTATACCTAGCTGAACTT
GGGACAAACATTTTGATTTTTGATTCAAATACGCTTTACATTAATAAAAAAAATATCAAACGAATGTTTGACTTGAATCT
TTAATAGGTCCAAATATATTTTGTACGAAAAAGGGTACAAACTGAAGTTTCAAGATATATATGGATGAAGACGCAAAACA
AAATAACTCGATCACAGAAGGCAAAAAATACTCTGCGTCCATGACGGTGTAATGTCATCTAAACACACTTCAAATTCCAT
GAATTATATATCAAAGACAACCTTGAGGCATCACTACACCAGCCTTAACTCCTTTAATATTCTTACAAGTCGAAGTAGCG
GACCGACCGTTAAACGTTAGCTTAATATCATGCAATCTAATCGCTTGGCACGGATTACTGCGACTGCAATCAAACGTTAA
AGCCTGTTGCGTCCGCGACGTCCCTTGAATGTTTCTATACACAACCTGACTAATCTTCACTCCAGAACCCTACAAATATA
CAAGCCAATCAAATCAAGTTTCTAGAATTCCTTTGTATATGTAGGAAGCTAGGTTTCAATTTCGATTAAGAAATTTACCT
GTTTAGGACAACCTTGATTACTAGGGCAGTAATTTTGATCGACAATGATCGGATTCTGAACATTTTTCATGATCAGATTC
TGGAACAAAACGTTTCTTACAAAACCTGTACTTTGTCTAGCCCATGTCTTGATCCGAACACCATTATCCGAGCCCGAAAA
AACAGAGTTTATCAACGTTATGTTCTCTACTCCAGCTTCATTTGCATCTCTCCCTAAACTCCCAATACTGCAAACAATTA
ATATTTAATAATCAGTATTAAGAAGATTTTTGAATCTTGCTCTCCAAGCTATTAAATAAGAATAATAGATCGTAACCTGA
TTCCATGGCCTGGACCGCAATTGAGTTTAGACATGTAGAGGTTACGAGTTCCTGGACCAATAGAGATACAATCATCTCCG
GTATGAAAAGTGCCATCGGTTACGGTAACACCAGCAGAACCTTGGACGTGGAGGCCATCTGTGTTCGGACTTTGGTCTGG
AGCCACTAGCTTTACTTTCCGGACAATTACATTGTTGCAGCTGTTTATCACTAAATGTGTTGTTTGACTGTTTATAGACG
TTAAGCCACTAACTACGACGTCGTTTGCCCAGTTAAACGTCATTGACTGCAAAAAAACATCATCACCAATGTCAAACTTA
CTACCATATCATCACCGATGTCAGATTAAAAACCCCCACGAAAATATTAAAAAAGTTAGTTAAACGGTTATCTTACTCTG
GCGCCAACAGGGCAACTCTTTCCGGATTTTCGACAAGCCCAAAAAGAAGCACCTCTAGCATCTAAAGTTCCTCCAATGAT
TGAGATCCGGTTAACTTTCACGAACAAGATCCAATAACCGGAATTTCCCAAACCGCGGTAATCCGAAGGAGCTACAATCG
TTCCATAGATCTGAAACGTTATTCTACTGCGGCATGGACCTCGAAACTCCACCGGTTTGAGCAAGAAGCTTCCTCTCGGG
ACCGTTACAGTAACCGCTGCAGCTGAACGGCAAGCTGCTTGCCACGCGCCAAGGAAGGCTTTAGTGGAGTCGGTTCGACC
GTCCGGTTTAGCACCGAAGCTGACAACATTGTAGTTGGAAGCAGCCGTTGATGATTTCATCAGCAAGAAACTTGAAAAGA
ACATCAGCAAAACAGCTACAAGCTTATTATTATCCATGTTTAATGTTTCTTAATTACAAAGAGAAAGAGTAATAGATCTT
TGTAGATTTTGGATTTTGTAAAGTATTTATGTTTTGTTTTTTTGTTGAAGTGTGAGGGTGAAGTAATAATCGTAAACGGT
TATGACGGGTATTTATATGTAATTGTGTAGATAGTGGTATGTTTGGATATTTTTTAAAAAGTAAACGTACGTTTAAATTA
TAATAGCTAATGATTGTTTGATTAAATTCAAATGAATGATATGTACGGTTCGCATAATCACATGTGATGATGATAAGCAG
TTGTGAATTCCTTAAATAATGCTGATCTAAAAACGAGTAAGCATGTGATCCATGTTCGCTTGTATATGTTAGTTTCAATA
GTACTAAATAGGTAATTTCAAAATAAAATAAAAGAAAGCATGCTAGTGCCCATGGACTTTTCTATCGTTCTTCGGTTAAA
ATTATATTTAATATATATACTCCAGTATTTATCTAAGAATATACATAAATTGGATCAGGTTTCATGTGTTGCATAATTTA
TGGCATGTGACATGTGGACTATGGAAATCTTATATTCAATCGTGTCCGTAGAAGAAGAAACGCCACCGAATCCTACGGTC
TTGACCAGCGTTAGTCAACAAAAACTCTTAGGAAAAAAAGAAAGAATACTGAAAGTCAACCAATGTTTACGTATCACGTA
ATAAGCAACATGTAACATGGGATGTAACATAATTAAATATATGGCCATTTGGGAAATCAACATGTATTAGAATAATTATC
AGATGGGGTTTACGTAAATGGAGATGGGCCGTAGTCCGTACCGTTACCAATGACGGTTAGTCTCAATTCTTAAATGATTT
TCTTCTCCAACTAGCGTAATTAATAATTTTTGATTTGAATACTCAAGCATGTTGGCTTGGGACGGAAGGTATTATCAAAA
GCTTTACAGGGAACTAAGAAGGCATTACAGAGCAAGTAATAATAATTTATTAGGTTAGTTGCAGAAGAACTAAGGTTTAG
TATCATCAGGTTCTTGCTCATCAGAAAGAAACCGATTTAATTAGCGCATATAATGGTGAAGAACGACGACATTTCAAAGG
AATGTGTTGCAGATGAATCTAATGTAGGGTGAGTGTCCAA
>AT2G43910.3 | chr2:18181596-18184595 REVERSE LENGTH=3000
AATGATTATCTTCCTTTATTTGCTCTATGTATGTTTCAATGTTGATGATTATTATGAGTAACAATAATGTTTATTATCAA
ACAATCTCTTTTATCATACTTAAAACTAAAATAATACAAACAAAAAACATAATAAACGGAGTTATAGGTGAATGTATAGT
AGATATGCAAGCAAAATGATATAAACCCACAAAAAAAGTGCTCCTTAACGTTGCAATTTAAGTTATTTAACCCAAAGCAT
GTAGAACCAAAATGAACAGAGTCATTATCCGTTGCATGACTAACAAGGAAGAAGCAAAACATCAACCAAAACCGTAAGAC
TCAAGGGGTCACTGGCTTCTTGCTTCGACGTGACGTTAGACATCTTTGGAACCCTAAATTCCACAAGAAGGAACACACAC
TGATTACAGGGGCAGCGGAATCAACGTCCGACAATATTATTGGGCCTTTTCTCAACTCAAAAGCCCAATACATTGGTAGC
CCATATGATTAAAATGAATCTCTTTTGTTATTACATTCACACTTAGACATAAACACTCAAATAATACAAAAACGAAAGAA
GAAGATGATAAATTAAGGCAAAGAGAGATGGAGCGTATTGCAGAGAAATCTTCCATGAAAAATGGAGAAGAAGCTAGAGA
AGCAACAAACTCTCTTCTTCTCGCCATGTTTCTCCCGAACACTTCGCTCCATCTCTCTCTTTCTTCTCTTACATTTTCTT
CTCCCCATTTCTCTCATTCTCTCTTCCTCTTCTCTTTCCTCAATCTTTCGCCATGGATATCATCAACAACAACCACCGTG
ACGAAAACGATGACGACGAAGAAGAAGCTCTCTCCGCCATGAGCTCTGTTCCTCCTCCTCGAAAAATCCATTCCTATAGC
CACCAGCTTCGTGCCACCGGTCAAAAAGGTCACCACCGTCAACGTCAACACAGCCTCGACGACATTCCTAAAATCACTGA
AATCGTCTCCGGTTGTGGTATCTCCGGCGATTCTTCCGATGACGAGTTCTATCCTTACGCCACCACCACCAATTCCTCAT
CTTTCCCTTTCACCGGAGGAGATACAGGAGATTCTGATGATTACTTGCACCAGCCTGAGATCGGAGAAGATTTTCAACCT
CTTCCTGAATTCGTCGGATCCGGAGGCGGTGTTGGGATGTTTAAAGTCCCGACGCGGTCTCCTTTGCACTCGGCGCGTCC
TCCTTGTTTAGAGTTGAGACCACATCCGTTGAAGGAGACTCAGGTTGGGAGATTCTTGAGGAACATTGCTTGTACGGAGA
CGCAATTGTGGGCTGGACAAGAGAGTGGTGTTAGATTCTGGAACTTTGATGATGCCTTTGAGCCAGGTTGTGGTTTAAGC
GGCCGTGTACAGAGAGGTGATGAGGATGCTGCACCGTTTCAAGAGTCGGCTAGTACTTCTCCCACCACTTGTTTGATGGT
TGATAATGGGAATAGGCTTGTTTGGAGTGGTCATAAAGATGGAAAGATTCGGTCTTGGAAGATGGATTATGTGCTTGATG
ATGGTGATGATTCTCCTTTCAAGGAAGGTCTAGCTTGGCAAGCTCATAAGGGTCCTGTCAATTCCGTAATCATGAGTTCT
TATGGTAATAATTTCTACCTCAAAAAAAATTCATATACTTTATATATAGTCTTGTAATGAATTCAATCTGAAACCCATTG
TTTGTATTTGGAAAATGCAGGCGATTTGTGGTCATGTTCAGAAGGTGGTGTGATAAAGATATGGACTTGGGAATCTATGG
AGAAATCTCTTTCGCTTAGGTTGGAGGAGAAGCATATGGCTGCTTTGTTGGTGGAAAGGTCAGGGATTGATCTCAGGGCT
CAAGTTACTGTCAACGGGACTTGCAATATATCTTCCTCTGAAGTCAAGTGTTTGTTAGCTGATAATGTAAGATCCAAAGT
TTGGGCTGCTCAGCTTCAAACCTTCTCCTTGTGGTGAGTATTGATTGATACTTGAGCTCCTGATTGCAAGTTTTGATCTT
TTTGTGTCTTCTTTGATGTGATATTCTTATGGATGCTCAATATCTTTGCAGGGATGGTCGTACAAAAGAGTTACTGAAAG
TGTTCAACTCAGAAGGTCAGACTGAAAACAGGGTTGACATGCCATTGGGGCAGGATCAGCCTGCTGCTGAAGATGAGATG
AAGGCCAAAATTGCTTCCACTTCGAAGAAGGAGAAACCGCATGGATTCTTGCAACGCTCAAGGAATGCTATAATGGGAGC
TGCGGATGCTGTTAGAAGGGTTGCAACAAGAGGAGGAGGGGCTTATGAAGATGCCAAAAGAACAGAAGCCATGGTTTTAG
CCGGGGATGGCATGATTTGGACCGGCTGCACAAATGGATTGCTTATACAATGGGACGGAAATGGAAACCGGTTGCAAGAT
TTCCGTCACCATCAATGTGCTGTACTGTGTTTCTGCACGTTCGGGGAAAGGATATACATTGGTTATGTTAGTGGTCACAT
CCAGATAATTGATCTCGAAGGTAATCTAATCGCGGGATGGGTTGCACATAATAACGCAGTGATTAAGATGGCAGCAGCCG
ATGGCTACATTTTCAGCTTAGCCACTCATGGTGGTATACGTGGATGGCCTGTGATTTCTCCTGGGCCTCTTGACGGGATA
ATAAGGTCGGAACTGGCTGAAAAAGAACGGACATATGCTCAGACAGACAGTGTTAGGATTCTGACTGGTTCATGGAATGT
TGGCCAGGGAAAAGCTTCCCATGATGCGCTTATGTCTTGGTTAGGCTCTGTAGCATCAGATGTTGGTATTCTTGTCGTAG
GCTTGCAAGAAGTAGAGATGGGTGCTGGGTTTTTGGCAATGTCAGCTGCTAAAGAATCGGTGAGACAATAGTTGAAAACA
AGAACTCTGACTCTTTATTCTTCATGAAAAGGTTTATTTGAATGCGTTATTTATGTCATTCTTGACCTCTTTTTGGTCTT
GTATTAGGTAGGAGGAAACGAAGGGAGTACGATAGGGCAG
>AT2G43910.1 | chr2:18181658-18184657 REVERSE LENGTH=3000
TCCCTAAGAAAGAGATCTTACTGTTTGGTAAGAGTGTTATATGTGTGATCTACAAAGAGTAAAATGATTATCTTCCTTTA
TTTGCTCTATGTATGTTTCAATGTTGATGATTATTATGAGTAACAATAATGTTTATTATCAAACAATCTCTTTTATCATA
CTTAAAACTAAAATAATACAAACAAAAAACATAATAAACGGAGTTATAGGTGAATGTATAGTAGATATGCAAGCAAAATG
ATATAAACCCACAAAAAAAGTGCTCCTTAACGTTGCAATTTAAGTTATTTAACCCAAAGCATGTAGAACCAAAATGAACA
GAGTCATTATCCGTTGCATGACTAACAAGGAAGAAGCAAAACATCAACCAAAACCGTAAGACTCAAGGGGTCACTGGCTT
CTTGCTTCGACGTGACGTTAGACATCTTTGGAACCCTAAATTCCACAAGAAGGAACACACACTGATTACAGGGGCAGCGG
AATCAACGTCCGACAATATTATTGGGCCTTTTCTCAACTCAAAAGCCCAATACATTGGTAGCCCATATGATTAAAATGAA
TCTCTTTTGTTATTACATTCACACTTAGACATAAACACTCAAATAATACAAAAACGAAAGAAGAAGATGATAAATTAAGG
CAAAGAGAGATGGAGCGTATTGCAGAGAAATCTTCCATGAAAAATGGAGAAGAAGCTAGAGAAGCAACAAACTCTCTTCT
TCTCGCCATGTTTCTCCCGAACACTTCGCTCCATCTCTCTCTTTCTTCTCTTACATTTTCTTCTCCCCATTTCTCTCATT
CTCTCTTCCTCTTCTCTTTCCTCAATCTTTCGCCATGGATATCATCAACAACAACCACCGTGACGAAAACGATGACGACG
AAGAAGAAGCTCTCTCCGCCATGAGCTCTGTTCCTCCTCCTCGAAAAATCCATTCCTATAGCCACCAGCTTCGTGCCACC
GGTCAAAAAGGTCACCACCGTCAACGTCAACACAGCCTCGACGACATTCCTAAAATCACTGAAATCGTCTCCGGTTGTGG
TATCTCCGGCGATTCTTCCGATGACGAGTTCTATCCTTACGCCACCACCACCAATTCCTCATCTTTCCCTTTCACCGGAG
GAGATACAGGAGATTCTGATGATTACTTGCACCAGCCTGAGATCGGAGAAGATTTTCAACCTCTTCCTGAATTCGTCGGA
TCCGGAGGCGGTGTTGGGATGTTTAAAGTCCCGACGCGGTCTCCTTTGCACTCGGCGCGTCCTCCTTGTTTAGAGTTGAG
ACCACATCCGTTGAAGGAGACTCAGGTTGGGAGATTCTTGAGGAACATTGCTTGTACGGAGACGCAATTGTGGGCTGGAC
AAGAGAGTGGTGTTAGATTCTGGAACTTTGATGATGCCTTTGAGCCAGGTTGTGGTTTAAGCGGCCGTGTACAGAGAGGT
GATGAGGATGCTGCACCGTTTCAAGAGTCGGCTAGTACTTCTCCCACCACTTGTTTGATGGTTGATAATGGGAATAGGCT
TGTTTGGAGTGGTCATAAAGATGGAAAGATTCGGTCTTGGAAGATGGATTATGTGCTTGATGATGGTGATGATTCTCCTT
TCAAGGAAGGTCTAGCTTGGCAAGCTCATAAGGGTCCTGTCAATTCCGTAATCATGAGTTCTTATGGTAATAATTTCTAC
CTCAAAAAAAATTCATATACTTTATATATAGTCTTGTAATGAATTCAATCTGAAACCCATTGTTTGTATTTGGAAAATGC
AGGCGATTTGTGGTCATGTTCAGAAGGTGGTGTGATAAAGATATGGACTTGGGAATCTATGGAGAAATCTCTTTCGCTTA
GGTTGGAGGAGAAGCATATGGCTGCTTTGTTGGTGGAAAGGTCAGGGATTGATCTCAGGGCTCAAGTTACTGTCAACGGG
ACTTGCAATATATCTTCCTCTGAAGTCAAGTGTTTGTTAGCTGATAATGTAAGATCCAAAGTTTGGGCTGCTCAGCTTCA
AACCTTCTCCTTGTGGTGAGTATTGATTGATACTTGAGCTCCTGATTGCAAGTTTTGATCTTTTTGTGTCTTCTTTGATG
TGATATTCTTATGGATGCTCAATATCTTTGCAGGGATGGTCGTACAAAAGAGTTACTGAAAGTGTTCAACTCAGAAGGTC
AGACTGAAAACAGGGTTGACATGCCATTGGGGCAGGATCAGCCTGCTGCTGAAGATGAGATGAAGGCCAAAATTGCTTCC
ACTTCGAAGAAGGAGAAACCGCATGGATTCTTGCAACGCTCAAGGAATGCTATAATGGGAGCTGCGGATGCTGTTAGAAG
GGTTGCAACAAGAGGAGGAGGGGCTTATGAAGATGCCAAAAGAACAGAAGCCATGGTTTTAGCCGGGGATGGCATGATTT
GGACCGGCTGCACAAATGGATTGCTTATACAATGGGACGGAAATGGAAACCGGTTGCAAGATTTCCGTCACCATCAATGT
GCTGTACTGTGTTTCTGCACGTTCGGGGAAAGGATATACATTGGTTATGTTAGTGGTCACATCCAGATAATTGATCTCGA
AGGTAATCTAATCGCGGGATGGGTTGCACATAATAACGCAGTGATTAAGATGGCAGCAGCCGATGGCTACATTTTCAGCT
TAGCCACTCATGGTGGTATACGTGGATGGCCTGTGATTTCTCCTGGGCCTCTTGACGGGATAATAAGGTCGGAACTGGCT
GAAAAAGAACGGACATATGCTCAGACAGACAGTGTTAGGATTCTGACTGGTTCATGGAATGTTGGCCAGGGAAAAGCTTC
CCATGATGCGCTTATGTCTTGGTTAGGCTCTGTAGCATCAGATGTTGGTATTCTTGTCGTAGGCTTGCAAGAAGTAGAGA
TGGGTGCTGGGTTTTTGGCAATGTCAGCTGCTAAAGAATCGGTGAGACAATAGTTGAAAACAAGAACTCTGACTCTTTAT
TCTTCATGAAAAGGTTTATTTGAATGCGTTATTTATGTCA
>AT2G43910.2 | chr2:18181831-18184830 REVERSE LENGTH=3000
ACTGAATTGTGTCATAAATATTGACTTTTTTGGGGCTACATGAAACACTAAAAAGAAATGGACATGGCAAATAGGTATCT
CTGTGTAGTTGTGCTATCTTATGTGGATCTGATAAATAAAAACCAAATGGACAGGGCAAAGAGAAGCTGGGAAGGTGGAA
GAAGATCAATTGATCCCTAAGAAAGAGATCTTACTGTTTGGTAAGAGTGTTATATGTGTGATCTACAAAGAGTAAAATGA
TTATCTTCCTTTATTTGCTCTATGTATGTTTCAATGTTGATGATTATTATGAGTAACAATAATGTTTATTATCAAACAAT
CTCTTTTATCATACTTAAAACTAAAATAATACAAACAAAAAACATAATAAACGGAGTTATAGGTGAATGTATAGTAGATA
TGCAAGCAAAATGATATAAACCCACAAAAAAAGTGCTCCTTAACGTTGCAATTTAAGTTATTTAACCCAAAGCATGTAGA
ACCAAAATGAACAGAGTCATTATCCGTTGCATGACTAACAAGGAAGAAGCAAAACATCAACCAAAACCGTAAGACTCAAG
GGGTCACTGGCTTCTTGCTTCGACGTGACGTTAGACATCTTTGGAACCCTAAATTCCACAAGAAGGAACACACACTGATT
ACAGGGGCAGCGGAATCAACGTCCGACAATATTATTGGGCCTTTTCTCAACTCAAAAGCCCAATACATTGGTAGCCCATA
TGATTAAAATGAATCTCTTTTGTTATTACATTCACACTTAGACATAAACACTCAAATAATACAAAAACGAAAGAAGAAGA
TGATAAATTAAGGCAAAGAGAGATGGAGCGTATTGCAGAGAAATCTTCCATGAAAAATGGAGAAGAAGCTAGAGAAGCAA
CAAACTCTCTTCTTCTCGCCATGTTTCTCCCGAACACTTCGCTCCATCTCTCTCTTTCTTCTCTTACATTTTCTTCTCCC
CATTTCTCTCATTCTCTCTTCCTCTTCTCTTTCCTCAATCTTTCGCCATGGATATCATCAACAACAACCACCGTGACGAA
AACGATGACGACGAAGAAGAAGCTCTCTCCGCCATGAGCTCTGTTCCTCCTCCTCGAAAAATCCATTCCTATAGCCACCA
GCTTCGTGCCACCGGTCAAAAAGGTCACCACCGTCAACGTCAACACAGCCTCGACGACATTCCTAAAATCACTGAAATCG
TCTCCGGTTGTGGTATCTCCGGCGATTCTTCCGATGACGAGTTCTATCCTTACGCCACCACCACCAATTCCTCATCTTTC
CCTTTCACCGGAGGAGATACAGGAGATTCTGATGATTACTTGCACCAGCCTGAGATCGGAGAAGATTTTCAACCTCTTCC
TGAATTCGTCGGATCCGGAGGCGGTGTTGGGATGTTTAAAGTCCCGACGCGGTCTCCTTTGCACTCGGCGCGTCCTCCTT
GTTTAGAGTTGAGACCACATCCGTTGAAGGAGACTCAGGTTGGGAGATTCTTGAGGAACATTGCTTGTACGGAGACGCAA
TTGTGGGCTGGACAAGAGAGTGGTGTTAGATTCTGGAACTTTGATGATGCCTTTGAGCCAGGTTGTGGTTTAAGCGGCCG
TGTACAGAGAGGTGATGAGGATGCTGCACCGTTTCAAGAGTCGGCTAGTACTTCTCCCACCACTTGTTTGATGGTTGATA
ATGGGAATAGGCTTGTTTGGAGTGGTCATAAAGATGGAAAGATTCGGTCTTGGAAGATGGATTATGTGCTTGATGATGGT
GATGATTCTCCTTTCAAGGAAGGTCTAGCTTGGCAAGCTCATAAGGGTCCTGTCAATTCCGTAATCATGAGTTCTTATGG
TAATAATTTCTACCTCAAAAAAAATTCATATACTTTATATATAGTCTTGTAATGAATTCAATCTGAAACCCATTGTTTGT
ATTTGGAAAATGCAGGCGATTTGTGGTCATGTTCAGAAGGTGGTGTGATAAAGATATGGACTTGGGAATCTATGGAGAAA
TCTCTTTCGCTTAGGTTGGAGGAGAAGCATATGGCTGCTTTGTTGGTGGAAAGGTCAGGGATTGATCTCAGGGCTCAAGT
TACTGTCAACGGGACTTGCAATATATCTTCCTCTGAAGTCAAGTGTTTGTTAGCTGATAATGTAAGATCCAAAGTTTGGG
CTGCTCAGCTTCAAACCTTCTCCTTGTGGTGAGTATTGATTGATACTTGAGCTCCTGATTGCAAGTTTTGATCTTTTTGT
GTCTTCTTTGATGTGATATTCTTATGGATGCTCAATATCTTTGCAGGGATGGTCGTACAAAAGAGTTACTGAAAGTGTTC
AACTCAGAAGGTCAGACTGAAAACAGGGTTGACATGCCATTGGGGCAGGATCAGCCTGCTGCTGAAGATGAGATGAAGGC
CAAAATTGCTTCCACTTCGAAGAAGGAGAAACCGCATGGATTCTTGCAACGCTCAAGGAATGCTATAATGGGAGCTGCGG
ATGCTGTTAGAAGGGTTGCAACAAGAGGAGGAGGGGCTTATGAAGATGCCAAAAGAACAGAAGCCATGGTTTTAGCCGGG
GATGGCATGATTTGGACCGGCTGCACAAATGGATTGCTTATACAATGGGACGGAAATGGAAACCGGTTGCAAGATTTCCG
TCACCATCAATGTGCTGTACTGTGTTTCTGCACGTTCGGGGAAAGGATATACATTGGTTATGTTAGTGGTCACATCCAGA
TAATTGATCTCGAAGGTAATCTAATCGCGGGATGGGTTGCACATAATAACGCAGTGATTAAGATGGCAGCAGCCGATGGC
TACATTTTCAGCTTAGCCACTCATGGTGGTATACGTGGATGGCCTGTGATTTCTCCTGGGCCTCTTGACGGGATAATAAG
GTCGGAACTGGCTGAAAAAGAACGGACATATGCTCAGACAGACAGTGTTAGGATTCTGACTGGTTCATGGAATGTTGGCC
AGGGAAAAGCTTCCCATGATGCGCTTATGTCTTGGTTAGG
>AT2G43920.3 | chr2:18186319-18189318 REVERSE LENGTH=3000
TTCAAGGGAGAGTCAGAGAGATCATATCTTACTGTTTAGTAAGATCAGTGTTATATATGTGTGTAAAATCCTAATCTATT
AAGAATAAACTGAGTATCATATACTCTATGTAAGATATATGTGTTTAAAGGTGAATGCTTATCAGGCCGTGACCAGCGTC
TACGTACGCCACGACGGTGGCGATCTCTCCCCTTGTTGTTATGTCACATGTTCCTTATCTGTATCTGTGTTATATTGTGT
TTCAGTTTAATAAAGTTTCTCCTTTCCAATTAGAGTTTTTTACTCTATTGATTGGTGTGGAGTTTTGTTTCTAAAGAATT
GTCTTTGCCAGCTTTCGAGTTTCTTTTCCTTATCCACGTGATATGGCTACAATTCTGATCATTCTCGCAGCTTCTTCAAT
GACTTTTATAAAGAAACATAAAATAATATGCCCTGGTGGAGAGCTTATCATAACATGCATTGATATGATGCTTCCTGTAA
GAAAAAACATAAAAACATGTCTCTCATCAGAACAAATATCTTGGGACTCTGAAATGTATCTTTATTATTTTATGTTATGC
AGTTCGATGATCGCTTGGAACCTCCATACCAAGTATCAGTTTCATCTTCTCTTAATCTTTTCACGACTCTATAACTCTCT
TAACGTCTCTCAGTTTTGGTTAAATATCAAACTTGTTTAACTGTTTTGTAGCTATGAAGAGCTTTTGATTCCCTCAGGAT
ATTTGAGGTCATCTCTATTGTGGATAACGAACTTGCTCCAGATACAAGACCGGGAAAAAAATAATTTCCACTTCAGATCA
CTTTATATTCATAGCGAAACAAGCAAGATAAAAAAAAAAAGAAGGACGTTTAATTAAAGTTTGAAGTTCACTTTTAGGGA
ATGTAAAAAGTTGGCCGATGGAAGAAGAAGAAGAAGTCAATGTGATAATACCTCATTACCATCACATCACACTCTCATGG
CTCTAAAGTATTGTAATAAAATTTACATTGTTGGTTCTCCTAATAGAGTCATAACCTACACGTCTAAATACATAAATATA
TCAAAAGTTTCAATTTGTAATAAATAAAGTGTCTATTGAATGAGACGCAATGTCTAATTTTCTCATCCACAATATTCCTT
GTTGGTTAAATCGGTACACCTTACAGAGAAAGAGATATGTTACACACAGTCAGATTTGGAAACAGTTGTCGTTTTGTGTT
TTAAAAACGATGCCGTGCTTACTTTCAATCCAGTGTAAATGGGAGTTAGGTCGTATCTTGGATTATTGCTTCTATTAAAT
TTTGAGGTGGTCCCTTGTAATCACTCTCACTCGTGCGTGAGTCCGTGATCTCAGAAAGAGTCGTTTTTGGAGGTAAGACC
ATTTTCAATGTACAATTCTATTTTTCTTCTAAAATTTTTTATTTTTTATTTTTAGAAATAAGTTTATTTTAAAAGAAAGA
AAGTTGATTTTGTTCAAATGTATGACTTTAAAATAAAATTATCTCTAAAATAGAGAAAAAAATATAGTAGTTTTACTTTT
TACTCTATATACTGAGTTATCCCTATTTTTTTCTCTGTTTTATAGGTAACTCTATTTGAGAGTCAATACATTAGAGTAAA
ATCAATTTTATTTCCTATTAAATAAAATTATTTTTAAAATAGGAAAATAAAATAAAAATAGGCATTAGAAATGATCTAAA
TCATCCAACTATTTATTGGAAATTGGTGAATAATTGAGTGAAACTAGGGCCACTATTTCCACTTGCTTCTGATTTTCATA
CCATGGATAAGATGCGTCATAAGTCATGGTCTTTTTTATATATTATAATAATGGAATCAAATTGATACTATAGAGTATAT
ATAGTCTTCTGAATTCTGATGAAATGTAAAACGGGAATATTAAAATAATGTTTCGTACTAAAAATTATTTTATAAATACA
TCAATATACTTAATTTTAAATTTTCGAATGTCAGATATATTAAAAATGCTATAATGATCATTTTAATTGTTTTTTCTCTA
TATGAAACACCAAAGGTATAAGTCTACCAAAATGCTATAATGTATGTAGTTAAATTGTCCAATATATGATTGGGGACTAA
AATTCTAACGTAGCTACGTGTTCCAATGAGAGAACACACAAAATGAGCACAAAGTATAGAGGTTGAAACACACAATAATA
TAGCTTTATACAAAGTCACTTTATTCAATTATTGTATTTTAATTCACAATTCAATTATTGTTTTATAAATTGAATATAGT
AATTCAATTTGCTATCCTCTATATAGATAGATATCATGTGCTTATAGCTTTCCACAACTTCAAGACCCCCAAAAAATATC
AAAGTGTCATTAATAGAAAGACGAGAAAGAAAGACCAACCCTGAAACATGGCTGAAGAACAACAAAACTCAGATCAGAGC
AATGGTGGAAACGTTATTCCAACTCCTGAAGAAGTTGCTACGTTCCTGCACAAAACTGTTGAAGAAGGTGATTTATTCTT
CCCTCAATATCTTTTCTCACCATTAACGGGGATTTAGGTTTTTGGTCCATATATATAAACAGAGCTCGTGATTATGTATA
GCGCCTTGTCACACTAACCAAAATCAAGTGCTTTCCGATCATTAAAGTTATATTTTGTTAAGTTTAACGAATCTTCTACT
TAAAATTAAGATTGACTCATATATCACTAATGTGATTTTAATCATCTATGGACCCAAAAATTCTGAAAATTTTAAATTTT
GGAAGCTAAACAAAAGGAAAATTAAATAAGAAATGTAACTAAATAAAATTATAAACAGGTGGATGGGAAAAATGTTGGGA
AGAAGAGATAACACCATGGGACCAAGGGAGAGCCACACCTCTCATTGTTCATCTTGTCGACACTTCCTCACTCCCACTTG
GCCGTGCTCTGGTCCCCGGCTGTGGTGGAGTCAGTCTTCTTCTAGCTTACCTCTCTCTCTATCTTTCCATTTGGTTATAT
ATATATGGTTTGAATTCTATTTTTAAAATGAAAATTTTAA
>AT2G43920.1 | chr2:18186319-18189318 REVERSE LENGTH=3000
TTCAAGGGAGAGTCAGAGAGATCATATCTTACTGTTTAGTAAGATCAGTGTTATATATGTGTGTAAAATCCTAATCTATT
AAGAATAAACTGAGTATCATATACTCTATGTAAGATATATGTGTTTAAAGGTGAATGCTTATCAGGCCGTGACCAGCGTC
TACGTACGCCACGACGGTGGCGATCTCTCCCCTTGTTGTTATGTCACATGTTCCTTATCTGTATCTGTGTTATATTGTGT
TTCAGTTTAATAAAGTTTCTCCTTTCCAATTAGAGTTTTTTACTCTATTGATTGGTGTGGAGTTTTGTTTCTAAAGAATT
GTCTTTGCCAGCTTTCGAGTTTCTTTTCCTTATCCACGTGATATGGCTACAATTCTGATCATTCTCGCAGCTTCTTCAAT
GACTTTTATAAAGAAACATAAAATAATATGCCCTGGTGGAGAGCTTATCATAACATGCATTGATATGATGCTTCCTGTAA
GAAAAAACATAAAAACATGTCTCTCATCAGAACAAATATCTTGGGACTCTGAAATGTATCTTTATTATTTTATGTTATGC
AGTTCGATGATCGCTTGGAACCTCCATACCAAGTATCAGTTTCATCTTCTCTTAATCTTTTCACGACTCTATAACTCTCT
TAACGTCTCTCAGTTTTGGTTAAATATCAAACTTGTTTAACTGTTTTGTAGCTATGAAGAGCTTTTGATTCCCTCAGGAT
ATTTGAGGTCATCTCTATTGTGGATAACGAACTTGCTCCAGATACAAGACCGGGAAAAAAATAATTTCCACTTCAGATCA
CTTTATATTCATAGCGAAACAAGCAAGATAAAAAAAAAAAGAAGGACGTTTAATTAAAGTTTGAAGTTCACTTTTAGGGA
ATGTAAAAAGTTGGCCGATGGAAGAAGAAGAAGAAGTCAATGTGATAATACCTCATTACCATCACATCACACTCTCATGG
CTCTAAAGTATTGTAATAAAATTTACATTGTTGGTTCTCCTAATAGAGTCATAACCTACACGTCTAAATACATAAATATA
TCAAAAGTTTCAATTTGTAATAAATAAAGTGTCTATTGAATGAGACGCAATGTCTAATTTTCTCATCCACAATATTCCTT
GTTGGTTAAATCGGTACACCTTACAGAGAAAGAGATATGTTACACACAGTCAGATTTGGAAACAGTTGTCGTTTTGTGTT
TTAAAAACGATGCCGTGCTTACTTTCAATCCAGTGTAAATGGGAGTTAGGTCGTATCTTGGATTATTGCTTCTATTAAAT
TTTGAGGTGGTCCCTTGTAATCACTCTCACTCGTGCGTGAGTCCGTGATCTCAGAAAGAGTCGTTTTTGGAGGTAAGACC
ATTTTCAATGTACAATTCTATTTTTCTTCTAAAATTTTTTATTTTTTATTTTTAGAAATAAGTTTATTTTAAAAGAAAGA
AAGTTGATTTTGTTCAAATGTATGACTTTAAAATAAAATTATCTCTAAAATAGAGAAAAAAATATAGTAGTTTTACTTTT
TACTCTATATACTGAGTTATCCCTATTTTTTTCTCTGTTTTATAGGTAACTCTATTTGAGAGTCAATACATTAGAGTAAA
ATCAATTTTATTTCCTATTAAATAAAATTATTTTTAAAATAGGAAAATAAAATAAAAATAGGCATTAGAAATGATCTAAA
TCATCCAACTATTTATTGGAAATTGGTGAATAATTGAGTGAAACTAGGGCCACTATTTCCACTTGCTTCTGATTTTCATA
CCATGGATAAGATGCGTCATAAGTCATGGTCTTTTTTATATATTATAATAATGGAATCAAATTGATACTATAGAGTATAT
ATAGTCTTCTGAATTCTGATGAAATGTAAAACGGGAATATTAAAATAATGTTTCGTACTAAAAATTATTTTATAAATACA
TCAATATACTTAATTTTAAATTTTCGAATGTCAGATATATTAAAAATGCTATAATGATCATTTTAATTGTTTTTTCTCTA
TATGAAACACCAAAGGTATAAGTCTACCAAAATGCTATAATGTATGTAGTTAAATTGTCCAATATATGATTGGGGACTAA
AATTCTAACGTAGCTACGTGTTCCAATGAGAGAACACACAAAATGAGCACAAAGTATAGAGGTTGAAACACACAATAATA
TAGCTTTATACAAAGTCACTTTATTCAATTATTGTATTTTAATTCACAATTCAATTATTGTTTTATAAATTGAATATAGT
AATTCAATTTGCTATCCTCTATATAGATAGATATCATGTGCTTATAGCTTTCCACAACTTCAAGACCCCCAAAAAATATC
AAAGTGTCATTAATAGAAAGACGAGAAAGAAAGACCAACCCTGAAACATGGCTGAAGAACAACAAAACTCAGATCAGAGC
AATGGTGGAAACGTTATTCCAACTCCTGAAGAAGTTGCTACGTTCCTGCACAAAACTGTTGAAGAAGGTGATTTATTCTT
CCCTCAATATCTTTTCTCACCATTAACGGGGATTTAGGTTTTTGGTCCATATATATAAACAGAGCTCGTGATTATGTATA
GCGCCTTGTCACACTAACCAAAATCAAGTGCTTTCCGATCATTAAAGTTATATTTTGTTAAGTTTAACGAATCTTCTACT
TAAAATTAAGATTGACTCATATATCACTAATGTGATTTTAATCATCTATGGACCCAAAAATTCTGAAAATTTTAAATTTT
GGAAGCTAAACAAAAGGAAAATTAAATAAGAAATGTAACTAAATAAAATTATAAACAGGTGGATGGGAAAAATGTTGGGA
AGAAGAGATAACACCATGGGACCAAGGGAGAGCCACACCTCTCATTGTTCATCTTGTCGACACTTCCTCACTCCCACTTG
GCCGTGCTCTGGTCCCCGGCTGTGGTGGAGTCAGTCTTCTTCTAGCTTACCTCTCTCTCTATCTTTCCATTTGGTTATAT
ATATATGGTTTGAATTCTATTTTTAAAATGAAAATTTTAA
>AT2G43920.5 | chr2:18186319-18189318 REVERSE LENGTH=3000
TTCAAGGGAGAGTCAGAGAGATCATATCTTACTGTTTAGTAAGATCAGTGTTATATATGTGTGTAAAATCCTAATCTATT
AAGAATAAACTGAGTATCATATACTCTATGTAAGATATATGTGTTTAAAGGTGAATGCTTATCAGGCCGTGACCAGCGTC
TACGTACGCCACGACGGTGGCGATCTCTCCCCTTGTTGTTATGTCACATGTTCCTTATCTGTATCTGTGTTATATTGTGT
TTCAGTTTAATAAAGTTTCTCCTTTCCAATTAGAGTTTTTTACTCTATTGATTGGTGTGGAGTTTTGTTTCTAAAGAATT
GTCTTTGCCAGCTTTCGAGTTTCTTTTCCTTATCCACGTGATATGGCTACAATTCTGATCATTCTCGCAGCTTCTTCAAT
GACTTTTATAAAGAAACATAAAATAATATGCCCTGGTGGAGAGCTTATCATAACATGCATTGATATGATGCTTCCTGTAA
GAAAAAACATAAAAACATGTCTCTCATCAGAACAAATATCTTGGGACTCTGAAATGTATCTTTATTATTTTATGTTATGC
AGTTCGATGATCGCTTGGAACCTCCATACCAAGTATCAGTTTCATCTTCTCTTAATCTTTTCACGACTCTATAACTCTCT
TAACGTCTCTCAGTTTTGGTTAAATATCAAACTTGTTTAACTGTTTTGTAGCTATGAAGAGCTTTTGATTCCCTCAGGAT
ATTTGAGGTCATCTCTATTGTGGATAACGAACTTGCTCCAGATACAAGACCGGGAAAAAAATAATTTCCACTTCAGATCA
CTTTATATTCATAGCGAAACAAGCAAGATAAAAAAAAAAAGAAGGACGTTTAATTAAAGTTTGAAGTTCACTTTTAGGGA
ATGTAAAAAGTTGGCCGATGGAAGAAGAAGAAGAAGTCAATGTGATAATACCTCATTACCATCACATCACACTCTCATGG
CTCTAAAGTATTGTAATAAAATTTACATTGTTGGTTCTCCTAATAGAGTCATAACCTACACGTCTAAATACATAAATATA
TCAAAAGTTTCAATTTGTAATAAATAAAGTGTCTATTGAATGAGACGCAATGTCTAATTTTCTCATCCACAATATTCCTT
GTTGGTTAAATCGGTACACCTTACAGAGAAAGAGATATGTTACACACAGTCAGATTTGGAAACAGTTGTCGTTTTGTGTT
TTAAAAACGATGCCGTGCTTACTTTCAATCCAGTGTAAATGGGAGTTAGGTCGTATCTTGGATTATTGCTTCTATTAAAT
TTTGAGGTGGTCCCTTGTAATCACTCTCACTCGTGCGTGAGTCCGTGATCTCAGAAAGAGTCGTTTTTGGAGGTAAGACC
ATTTTCAATGTACAATTCTATTTTTCTTCTAAAATTTTTTATTTTTTATTTTTAGAAATAAGTTTATTTTAAAAGAAAGA
AAGTTGATTTTGTTCAAATGTATGACTTTAAAATAAAATTATCTCTAAAATAGAGAAAAAAATATAGTAGTTTTACTTTT
TACTCTATATACTGAGTTATCCCTATTTTTTTCTCTGTTTTATAGGTAACTCTATTTGAGAGTCAATACATTAGAGTAAA
ATCAATTTTATTTCCTATTAAATAAAATTATTTTTAAAATAGGAAAATAAAATAAAAATAGGCATTAGAAATGATCTAAA
TCATCCAACTATTTATTGGAAATTGGTGAATAATTGAGTGAAACTAGGGCCACTATTTCCACTTGCTTCTGATTTTCATA
CCATGGATAAGATGCGTCATAAGTCATGGTCTTTTTTATATATTATAATAATGGAATCAAATTGATACTATAGAGTATAT
ATAGTCTTCTGAATTCTGATGAAATGTAAAACGGGAATATTAAAATAATGTTTCGTACTAAAAATTATTTTATAAATACA
TCAATATACTTAATTTTAAATTTTCGAATGTCAGATATATTAAAAATGCTATAATGATCATTTTAATTGTTTTTTCTCTA
TATGAAACACCAAAGGTATAAGTCTACCAAAATGCTATAATGTATGTAGTTAAATTGTCCAATATATGATTGGGGACTAA
AATTCTAACGTAGCTACGTGTTCCAATGAGAGAACACACAAAATGAGCACAAAGTATAGAGGTTGAAACACACAATAATA
TAGCTTTATACAAAGTCACTTTATTCAATTATTGTATTTTAATTCACAATTCAATTATTGTTTTATAAATTGAATATAGT
AATTCAATTTGCTATCCTCTATATAGATAGATATCATGTGCTTATAGCTTTCCACAACTTCAAGACCCCCAAAAAATATC
AAAGTGTCATTAATAGAAAGACGAGAAAGAAAGACCAACCCTGAAACATGGCTGAAGAACAACAAAACTCAGATCAGAGC
AATGGTGGAAACGTTATTCCAACTCCTGAAGAAGTTGCTACGTTCCTGCACAAAACTGTTGAAGAAGGTGATTTATTCTT
CCCTCAATATCTTTTCTCACCATTAACGGGGATTTAGGTTTTTGGTCCATATATATAAACAGAGCTCGTGATTATGTATA
GCGCCTTGTCACACTAACCAAAATCAAGTGCTTTCCGATCATTAAAGTTATATTTTGTTAAGTTTAACGAATCTTCTACT
TAAAATTAAGATTGACTCATATATCACTAATGTGATTTTAATCATCTATGGACCCAAAAATTCTGAAAATTTTAAATTTT
GGAAGCTAAACAAAAGGAAAATTAAATAAGAAATGTAACTAAATAAAATTATAAACAGGTGGATGGGAAAAATGTTGGGA
AGAAGAGATAACACCATGGGACCAAGGGAGAGCCACACCTCTCATTGTTCATCTTGTCGACACTTCCTCACTCCCACTTG
GCCGTGCTCTGGTCCCCGGCTGTGGTGGAGTCAGTCTTCTTCTAGCTTACCTCTCTCTCTATCTTTCCATTTGGTTATAT
ATATATGGTTTGAATTCTATTTTTAAAATGAAAATTTTAA
>AT2G43920.4 | chr2:18186319-18189318 REVERSE LENGTH=3000
TTCAAGGGAGAGTCAGAGAGATCATATCTTACTGTTTAGTAAGATCAGTGTTATATATGTGTGTAAAATCCTAATCTATT
AAGAATAAACTGAGTATCATATACTCTATGTAAGATATATGTGTTTAAAGGTGAATGCTTATCAGGCCGTGACCAGCGTC
TACGTACGCCACGACGGTGGCGATCTCTCCCCTTGTTGTTATGTCACATGTTCCTTATCTGTATCTGTGTTATATTGTGT
TTCAGTTTAATAAAGTTTCTCCTTTCCAATTAGAGTTTTTTACTCTATTGATTGGTGTGGAGTTTTGTTTCTAAAGAATT
GTCTTTGCCAGCTTTCGAGTTTCTTTTCCTTATCCACGTGATATGGCTACAATTCTGATCATTCTCGCAGCTTCTTCAAT
GACTTTTATAAAGAAACATAAAATAATATGCCCTGGTGGAGAGCTTATCATAACATGCATTGATATGATGCTTCCTGTAA
GAAAAAACATAAAAACATGTCTCTCATCAGAACAAATATCTTGGGACTCTGAAATGTATCTTTATTATTTTATGTTATGC
AGTTCGATGATCGCTTGGAACCTCCATACCAAGTATCAGTTTCATCTTCTCTTAATCTTTTCACGACTCTATAACTCTCT
TAACGTCTCTCAGTTTTGGTTAAATATCAAACTTGTTTAACTGTTTTGTAGCTATGAAGAGCTTTTGATTCCCTCAGGAT
ATTTGAGGTCATCTCTATTGTGGATAACGAACTTGCTCCAGATACAAGACCGGGAAAAAAATAATTTCCACTTCAGATCA
CTTTATATTCATAGCGAAACAAGCAAGATAAAAAAAAAAAGAAGGACGTTTAATTAAAGTTTGAAGTTCACTTTTAGGGA
ATGTAAAAAGTTGGCCGATGGAAGAAGAAGAAGAAGTCAATGTGATAATACCTCATTACCATCACATCACACTCTCATGG
CTCTAAAGTATTGTAATAAAATTTACATTGTTGGTTCTCCTAATAGAGTCATAACCTACACGTCTAAATACATAAATATA
TCAAAAGTTTCAATTTGTAATAAATAAAGTGTCTATTGAATGAGACGCAATGTCTAATTTTCTCATCCACAATATTCCTT
GTTGGTTAAATCGGTACACCTTACAGAGAAAGAGATATGTTACACACAGTCAGATTTGGAAACAGTTGTCGTTTTGTGTT
TTAAAAACGATGCCGTGCTTACTTTCAATCCAGTGTAAATGGGAGTTAGGTCGTATCTTGGATTATTGCTTCTATTAAAT
TTTGAGGTGGTCCCTTGTAATCACTCTCACTCGTGCGTGAGTCCGTGATCTCAGAAAGAGTCGTTTTTGGAGGTAAGACC
ATTTTCAATGTACAATTCTATTTTTCTTCTAAAATTTTTTATTTTTTATTTTTAGAAATAAGTTTATTTTAAAAGAAAGA
AAGTTGATTTTGTTCAAATGTATGACTTTAAAATAAAATTATCTCTAAAATAGAGAAAAAAATATAGTAGTTTTACTTTT
TACTCTATATACTGAGTTATCCCTATTTTTTTCTCTGTTTTATAGGTAACTCTATTTGAGAGTCAATACATTAGAGTAAA
ATCAATTTTATTTCCTATTAAATAAAATTATTTTTAAAATAGGAAAATAAAATAAAAATAGGCATTAGAAATGATCTAAA
TCATCCAACTATTTATTGGAAATTGGTGAATAATTGAGTGAAACTAGGGCCACTATTTCCACTTGCTTCTGATTTTCATA
CCATGGATAAGATGCGTCATAAGTCATGGTCTTTTTTATATATTATAATAATGGAATCAAATTGATACTATAGAGTATAT
ATAGTCTTCTGAATTCTGATGAAATGTAAAACGGGAATATTAAAATAATGTTTCGTACTAAAAATTATTTTATAAATACA
TCAATATACTTAATTTTAAATTTTCGAATGTCAGATATATTAAAAATGCTATAATGATCATTTTAATTGTTTTTTCTCTA
TATGAAACACCAAAGGTATAAGTCTACCAAAATGCTATAATGTATGTAGTTAAATTGTCCAATATATGATTGGGGACTAA
AATTCTAACGTAGCTACGTGTTCCAATGAGAGAACACACAAAATGAGCACAAAGTATAGAGGTTGAAACACACAATAATA
TAGCTTTATACAAAGTCACTTTATTCAATTATTGTATTTTAATTCACAATTCAATTATTGTTTTATAAATTGAATATAGT
AATTCAATTTGCTATCCTCTATATAGATAGATATCATGTGCTTATAGCTTTCCACAACTTCAAGACCCCCAAAAAATATC
AAAGTGTCATTAATAGAAAGACGAGAAAGAAAGACCAACCCTGAAACATGGCTGAAGAACAACAAAACTCAGATCAGAGC
AATGGTGGAAACGTTATTCCAACTCCTGAAGAAGTTGCTACGTTCCTGCACAAAACTGTTGAAGAAGGTGATTTATTCTT
CCCTCAATATCTTTTCTCACCATTAACGGGGATTTAGGTTTTTGGTCCATATATATAAACAGAGCTCGTGATTATGTATA
GCGCCTTGTCACACTAACCAAAATCAAGTGCTTTCCGATCATTAAAGTTATATTTTGTTAAGTTTAACGAATCTTCTACT
TAAAATTAAGATTGACTCATATATCACTAATGTGATTTTAATCATCTATGGACCCAAAAATTCTGAAAATTTTAAATTTT
GGAAGCTAAACAAAAGGAAAATTAAATAAGAAATGTAACTAAATAAAATTATAAACAGGTGGATGGGAAAAATGTTGGGA
AGAAGAGATAACACCATGGGACCAAGGGAGAGCCACACCTCTCATTGTTCATCTTGTCGACACTTCCTCACTCCCACTTG
GCCGTGCTCTGGTCCCCGGCTGTGGTGGAGTCAGTCTTCTTCTAGCTTACCTCTCTCTCTATCTTTCCATTTGGTTATAT
ATATATGGTTTGAATTCTATTTTTAAAATGAAAATTTTAA
>AT2G43920.6 | chr2:18186319-18189318 REVERSE LENGTH=3000
TTCAAGGGAGAGTCAGAGAGATCATATCTTACTGTTTAGTAAGATCAGTGTTATATATGTGTGTAAAATCCTAATCTATT
AAGAATAAACTGAGTATCATATACTCTATGTAAGATATATGTGTTTAAAGGTGAATGCTTATCAGGCCGTGACCAGCGTC
TACGTACGCCACGACGGTGGCGATCTCTCCCCTTGTTGTTATGTCACATGTTCCTTATCTGTATCTGTGTTATATTGTGT
TTCAGTTTAATAAAGTTTCTCCTTTCCAATTAGAGTTTTTTACTCTATTGATTGGTGTGGAGTTTTGTTTCTAAAGAATT
GTCTTTGCCAGCTTTCGAGTTTCTTTTCCTTATCCACGTGATATGGCTACAATTCTGATCATTCTCGCAGCTTCTTCAAT
GACTTTTATAAAGAAACATAAAATAATATGCCCTGGTGGAGAGCTTATCATAACATGCATTGATATGATGCTTCCTGTAA
GAAAAAACATAAAAACATGTCTCTCATCAGAACAAATATCTTGGGACTCTGAAATGTATCTTTATTATTTTATGTTATGC
AGTTCGATGATCGCTTGGAACCTCCATACCAAGTATCAGTTTCATCTTCTCTTAATCTTTTCACGACTCTATAACTCTCT
TAACGTCTCTCAGTTTTGGTTAAATATCAAACTTGTTTAACTGTTTTGTAGCTATGAAGAGCTTTTGATTCCCTCAGGAT
ATTTGAGGTCATCTCTATTGTGGATAACGAACTTGCTCCAGATACAAGACCGGGAAAAAAATAATTTCCACTTCAGATCA
CTTTATATTCATAGCGAAACAAGCAAGATAAAAAAAAAAAGAAGGACGTTTAATTAAAGTTTGAAGTTCACTTTTAGGGA
ATGTAAAAAGTTGGCCGATGGAAGAAGAAGAAGAAGTCAATGTGATAATACCTCATTACCATCACATCACACTCTCATGG
CTCTAAAGTATTGTAATAAAATTTACATTGTTGGTTCTCCTAATAGAGTCATAACCTACACGTCTAAATACATAAATATA
TCAAAAGTTTCAATTTGTAATAAATAAAGTGTCTATTGAATGAGACGCAATGTCTAATTTTCTCATCCACAATATTCCTT
GTTGGTTAAATCGGTACACCTTACAGAGAAAGAGATATGTTACACACAGTCAGATTTGGAAACAGTTGTCGTTTTGTGTT
TTAAAAACGATGCCGTGCTTACTTTCAATCCAGTGTAAATGGGAGTTAGGTCGTATCTTGGATTATTGCTTCTATTAAAT
TTTGAGGTGGTCCCTTGTAATCACTCTCACTCGTGCGTGAGTCCGTGATCTCAGAAAGAGTCGTTTTTGGAGGTAAGACC
ATTTTCAATGTACAATTCTATTTTTCTTCTAAAATTTTTTATTTTTTATTTTTAGAAATAAGTTTATTTTAAAAGAAAGA
AAGTTGATTTTGTTCAAATGTATGACTTTAAAATAAAATTATCTCTAAAATAGAGAAAAAAATATAGTAGTTTTACTTTT
TACTCTATATACTGAGTTATCCCTATTTTTTTCTCTGTTTTATAGGTAACTCTATTTGAGAGTCAATACATTAGAGTAAA
ATCAATTTTATTTCCTATTAAATAAAATTATTTTTAAAATAGGAAAATAAAATAAAAATAGGCATTAGAAATGATCTAAA
TCATCCAACTATTTATTGGAAATTGGTGAATAATTGAGTGAAACTAGGGCCACTATTTCCACTTGCTTCTGATTTTCATA
CCATGGATAAGATGCGTCATAAGTCATGGTCTTTTTTATATATTATAATAATGGAATCAAATTGATACTATAGAGTATAT
ATAGTCTTCTGAATTCTGATGAAATGTAAAACGGGAATATTAAAATAATGTTTCGTACTAAAAATTATTTTATAAATACA
TCAATATACTTAATTTTAAATTTTCGAATGTCAGATATATTAAAAATGCTATAATGATCATTTTAATTGTTTTTTCTCTA
TATGAAACACCAAAGGTATAAGTCTACCAAAATGCTATAATGTATGTAGTTAAATTGTCCAATATATGATTGGGGACTAA
AATTCTAACGTAGCTACGTGTTCCAATGAGAGAACACACAAAATGAGCACAAAGTATAGAGGTTGAAACACACAATAATA
TAGCTTTATACAAAGTCACTTTATTCAATTATTGTATTTTAATTCACAATTCAATTATTGTTTTATAAATTGAATATAGT
AATTCAATTTGCTATCCTCTATATAGATAGATATCATGTGCTTATAGCTTTCCACAACTTCAAGACCCCCAAAAAATATC
AAAGTGTCATTAATAGAAAGACGAGAAAGAAAGACCAACCCTGAAACATGGCTGAAGAACAACAAAACTCAGATCAGAGC
AATGGTGGAAACGTTATTCCAACTCCTGAAGAAGTTGCTACGTTCCTGCACAAAACTGTTGAAGAAGGTGATTTATTCTT
CCCTCAATATCTTTTCTCACCATTAACGGGGATTTAGGTTTTTGGTCCATATATATAAACAGAGCTCGTGATTATGTATA
GCGCCTTGTCACACTAACCAAAATCAAGTGCTTTCCGATCATTAAAGTTATATTTTGTTAAGTTTAACGAATCTTCTACT
TAAAATTAAGATTGACTCATATATCACTAATGTGATTTTAATCATCTATGGACCCAAAAATTCTGAAAATTTTAAATTTT
GGAAGCTAAACAAAAGGAAAATTAAATAAGAAATGTAACTAAATAAAATTATAAACAGGTGGATGGGAAAAATGTTGGGA
AGAAGAGATAACACCATGGGACCAAGGGAGAGCCACACCTCTCATTGTTCATCTTGTCGACACTTCCTCACTCCCACTTG
GCCGTGCTCTGGTCCCCGGCTGTGGTGGAGTCAGTCTTCTTCTAGCTTACCTCTCTCTCTATCTTTCCATTTGGTTATAT
ATATATGGTTTGAATTCTATTTTTAAAATGAAAATTTTAA
>AT2G43920.2 | chr2:18186552-18189551 REVERSE LENGTH=3000
AGCGGTGTCCGTTGAGGAGAACCCAGACTCCATTCCCACTCGTAAGGTACTGTGCGAGATGACATATATGTTATATCAAA
ATATAAGTCGATATTTTATTTTGGTATATAAACATGCTTGTGAGTTGTGTTTTATTATTAGTTGCATGTTCAAATCGCAT
TATAATGATAATTCCTTCGGATGTATTATAACAGGGCAAAGAGAAGCTTGCGAGGTGGAAGAAGATTAACTGATTCAAGG
GAGAGTCAGAGAGATCATATCTTACTGTTTAGTAAGATCAGTGTTATATATGTGTGTAAAATCCTAATCTATTAAGAATA
AACTGAGTATCATATACTCTATGTAAGATATATGTGTTTAAAGGTGAATGCTTATCAGGCCGTGACCAGCGTCTACGTAC
GCCACGACGGTGGCGATCTCTCCCCTTGTTGTTATGTCACATGTTCCTTATCTGTATCTGTGTTATATTGTGTTTCAGTT
TAATAAAGTTTCTCCTTTCCAATTAGAGTTTTTTACTCTATTGATTGGTGTGGAGTTTTGTTTCTAAAGAATTGTCTTTG
CCAGCTTTCGAGTTTCTTTTCCTTATCCACGTGATATGGCTACAATTCTGATCATTCTCGCAGCTTCTTCAATGACTTTT
ATAAAGAAACATAAAATAATATGCCCTGGTGGAGAGCTTATCATAACATGCATTGATATGATGCTTCCTGTAAGAAAAAA
CATAAAAACATGTCTCTCATCAGAACAAATATCTTGGGACTCTGAAATGTATCTTTATTATTTTATGTTATGCAGTTCGA
TGATCGCTTGGAACCTCCATACCAAGTATCAGTTTCATCTTCTCTTAATCTTTTCACGACTCTATAACTCTCTTAACGTC
TCTCAGTTTTGGTTAAATATCAAACTTGTTTAACTGTTTTGTAGCTATGAAGAGCTTTTGATTCCCTCAGGATATTTGAG
GTCATCTCTATTGTGGATAACGAACTTGCTCCAGATACAAGACCGGGAAAAAAATAATTTCCACTTCAGATCACTTTATA
TTCATAGCGAAACAAGCAAGATAAAAAAAAAAAGAAGGACGTTTAATTAAAGTTTGAAGTTCACTTTTAGGGAATGTAAA
AAGTTGGCCGATGGAAGAAGAAGAAGAAGTCAATGTGATAATACCTCATTACCATCACATCACACTCTCATGGCTCTAAA
GTATTGTAATAAAATTTACATTGTTGGTTCTCCTAATAGAGTCATAACCTACACGTCTAAATACATAAATATATCAAAAG
TTTCAATTTGTAATAAATAAAGTGTCTATTGAATGAGACGCAATGTCTAATTTTCTCATCCACAATATTCCTTGTTGGTT
AAATCGGTACACCTTACAGAGAAAGAGATATGTTACACACAGTCAGATTTGGAAACAGTTGTCGTTTTGTGTTTTAAAAA
CGATGCCGTGCTTACTTTCAATCCAGTGTAAATGGGAGTTAGGTCGTATCTTGGATTATTGCTTCTATTAAATTTTGAGG
TGGTCCCTTGTAATCACTCTCACTCGTGCGTGAGTCCGTGATCTCAGAAAGAGTCGTTTTTGGAGGTAAGACCATTTTCA
ATGTACAATTCTATTTTTCTTCTAAAATTTTTTATTTTTTATTTTTAGAAATAAGTTTATTTTAAAAGAAAGAAAGTTGA
TTTTGTTCAAATGTATGACTTTAAAATAAAATTATCTCTAAAATAGAGAAAAAAATATAGTAGTTTTACTTTTTACTCTA
TATACTGAGTTATCCCTATTTTTTTCTCTGTTTTATAGGTAACTCTATTTGAGAGTCAATACATTAGAGTAAAATCAATT
TTATTTCCTATTAAATAAAATTATTTTTAAAATAGGAAAATAAAATAAAAATAGGCATTAGAAATGATCTAAATCATCCA
ACTATTTATTGGAAATTGGTGAATAATTGAGTGAAACTAGGGCCACTATTTCCACTTGCTTCTGATTTTCATACCATGGA
TAAGATGCGTCATAAGTCATGGTCTTTTTTATATATTATAATAATGGAATCAAATTGATACTATAGAGTATATATAGTCT
TCTGAATTCTGATGAAATGTAAAACGGGAATATTAAAATAATGTTTCGTACTAAAAATTATTTTATAAATACATCAATAT
ACTTAATTTTAAATTTTCGAATGTCAGATATATTAAAAATGCTATAATGATCATTTTAATTGTTTTTTCTCTATATGAAA
CACCAAAGGTATAAGTCTACCAAAATGCTATAATGTATGTAGTTAAATTGTCCAATATATGATTGGGGACTAAAATTCTA
ACGTAGCTACGTGTTCCAATGAGAGAACACACAAAATGAGCACAAAGTATAGAGGTTGAAACACACAATAATATAGCTTT
ATACAAAGTCACTTTATTCAATTATTGTATTTTAATTCACAATTCAATTATTGTTTTATAAATTGAATATAGTAATTCAA
TTTGCTATCCTCTATATAGATAGATATCATGTGCTTATAGCTTTCCACAACTTCAAGACCCCCAAAAAATATCAAAGTGT
CATTAATAGAAAGACGAGAAAGAAAGACCAACCCTGAAACATGGCTGAAGAACAACAAAACTCAGATCAGAGCAATGGTG
GAAACGTTATTCCAACTCCTGAAGAAGTTGCTACGTTCCTGCACAAAACTGTTGAAGAAGGTGATTTATTCTTCCCTCAA
TATCTTTTCTCACCATTAACGGGGATTTAGGTTTTTGGTCCATATATATAAACAGAGCTCGTGATTATGTATAGCGCCTT
GTCACACTAACCAAAATCAAGTGCTTTCCGATCATTAAAGTTATATTTTGTTAAGTTTAACGAATCTTCTACTTAAAATT
AAGATTGACTCATATATCACTAATGTGATTTTAATCATCTATGGACCCAAAAATTCTGAAAATTTTAAATTTTGGAAGCT
AAACAAAAGGAAAATTAAATAAGAAATGTAACTAAATAAA
>AT2G43930.1 | chr2:18195583-18198582 FORWARD LENGTH=3000
ATGTGAAGATGTTACCATAAGGCTCTTTGATCTCCATTGGTACCTAGATCACTGAGATTAGAAACAGCATGGAAAGATTC
TTTTGCTTACAGCTGATGTATTGCTTCTTTGCTGAGTTCTATAACCAAACTTGGCATATTATATATAACCAGTTCTGCTT
TAGAATTTACTACGACGTAGAAATATGTTTCAAAGCAATAAAATCTAAAAGAGTAGATGCACTGGATCAGGGAAAAAGTC
ATCAAGACTTATTCAACATTCTGGACAATTAAGAACCCAAAAAAAGATTAATCAAACCTAAAAAAAACACAACCATCTGG
TGAACACAAAGCAAAGTAGCAAACTATAATTTTGCCTTTGATTATAAGGAGAAACGTTGAATATCATCACATGTGTTTAC
AAATACTTTTTCAGATTCCCATCTCTTTCAATATGCCCTACAAGTTTAATTTCTCAGTGACAAATTCACAAAACATCCAG
ATATAAGCATATGAGTATCTATCACAAATCACAAGGTGGAGTGAAATGTGGAAGATTTCTTCCATCTTCCAAGCTTCTCC
ATTCCCTGAAATTGATTCCAATGTAACATTATCTTCCAATTATTAAACCGAAACTGAAATTCTCCATTGAGTTATATCTA
AAGGCATATTTGAAAGTTCATGTTAGTGTTTTACCTTGCGTGGTCCTACAGCAAGTTCGTTATCAACAATGGAGATTGCC
TCAAACCCCAGTGGAATCAGAACCTTCTCGTATCTACATATTGAGAGATTACAAAGTGAATATCAAGCAGAATATTTCAG
TAATAATGCTCTTAGTAAAAGAGATAACAGTAGATTCTTACTCAGACACAGATACTTCATAAGGAGGACCTCCAGAACGT
TCATCAATCTGCAGAAGGACACATTGTTTTTCAGAAACTACTGAAATGTAAGGAAGCGGATCAGAGAAAAGAGAGATGTT
ATGATTCTCACAGGAAACATCAATGTTATAAGCTCTCCACCAGGTTTCAGAAGTTTTTCCATTCGTTGTGCCCATAGAGG
TCTCACGCCCGGTTCAAAGGCACAGAAGAAGCTGCGAGAATAGTCAAAATGCAGTGATATATAAGCTAAAGTCACATTTG
TATGAACCAGAAACACACATCTAGACTGTTTACATACGTATAATCGAAAATGAGATCGAATTTTTCAGCTGGCTCCCAAG
TGAAAAAGTCTTCACTCAAGAAGGAGAAGTATTTTGCATTTGGCAATGTAGAAAACTTCTGCATTGAGATTAAACAAAAT
GTGTTAAAACGTACTAAGTTTGAAATAGGTATCAGAGGCAATACTCCGACTCAAAACAAGCATTGTTAAAAAACCAACAA
TGCAAGGCTACATATATGAGGACATGAGCATGTCCATCTCATTTCCAAATCAGAACTATTCAAACCTTTGTTGATCGCTC
AACCGCAGTTTTAGATATATCCAATCCAACAACATGACGATCAGGGGAGGCCATTGCCACCACATCATAACCCTACAAAA
ACCATAACATCTTACACTTAGTAAGACAATCAGCAAGTCCTGCAAAAACCAATGACACAAGGCAGGTGCATGTACAACAG
AACAGATCTAACAGTACTACTACTCAATGGCCACAGTACTCTAGCAGGAAGCAAAAACTCAAAGAACAAAATGGCTTCAA
TAACAAGAAAGCTGAGTACTTTAACTTTATATCAAGCAAAGAAGCTGAAGCAAGTTTGATTTTCAAGTGTTGACTTATTA
AAAAGAGACAAAAGAGTATTGAAGAACATACAGTTCCACAACCAGGAACTAGAGCTCTGCCATTAGGCAAAGAACCAGTC
TCGACGAGATGCGCAATAACCGGAGTTGGTTTTCCTAAGTCCCATGGAGTTGCTCCTGCTTCCCAACTCTTCTCCCAACC
ACCTAAACCATTTCACATAATGCTTCAGAGAAAGAAAAAAAAAAAACTATTGATCTGAGAAATTTTTGGGATTTGTTGTT
TACCAGAAGAATTCTCGCTCATCAACCGGTGGAATAAATCACGGGACGATTGGAGTGACGTAGCTTTACCGGCGTTTTCC
ATCGGATCAACCAACGCAAACAAATCAGCGACGACTAAAGAGTGAAAAAATGTTTCTGCGTAGAAAGCTAATCAAAGTTT
TGTGCTTTATTATATTAAAAGTCATATTTTTTAATGGGAATCTACCGGAGCTAAATTGTTTTGTTACAGAGATGTGAACT
GACGAATAGTAGTTGAGAAATAATCCTATAAAAATAGCACTGATGTGTATCAAAATTTAGACAAAAGAATATAATTGTGG
TTGTGTGTGTTTGTTTAATCAAGATTCATAATTTACAAGGAGGATTATCTTCTCTGTTTTGTAACGAGAAGAAAATAAAG
AGTGAATGTGAATCAATCGAGGTAGAAGAGAGTGACAATCTTGCGCAGATTTTTGGCTTCTTGACATGTCTCCATAAGAA
GCTTACTGTCATGAAACGCGAAGCAGATCACTTGTTGAACTTGTGATATGATGTCCATATTACACAACCTGCACATAAAT
ATATATTAACCAATGAGGTTCAGATTCCATCTTCACCAAAGGTATATCAATGGTTTTTTATTCACAAACCTGCTGGCTTC
TAACAATGGCAAATGGTCATTATGTGGCTTTTCTACCACGTTTTGTACCTGTAAATTGACCATAGCAATACAGACAAGAG
TTTCAGATGTAATAAATCAGAGACGCAACAAGATTCTGACTTTTGAACATGCAGTTTTTGCTTACTTTAGACAATAGTTC
TTGGCTCTCAGGAGGTTGTTTTTTCAAACTTTGGGGTAGAATTACTGTAAGCAGCTCTGGTCTCTCTGCTCTCAATGCAC
CTCTGATGACTGCAGCATTAGTTCCAGATGCACCTGATGTGTATATATGATTTTTCTGCAAGAAACCGAATTATTCGAGA
GATGTTTTAAATGGATCGGAGTCAAACACAAGAGGATGAA
>AT2G43930.2 | chr2:18195583-18198582 FORWARD LENGTH=3000
ATGTGAAGATGTTACCATAAGGCTCTTTGATCTCCATTGGTACCTAGATCACTGAGATTAGAAACAGCATGGAAAGATTC
TTTTGCTTACAGCTGATGTATTGCTTCTTTGCTGAGTTCTATAACCAAACTTGGCATATTATATATAACCAGTTCTGCTT
TAGAATTTACTACGACGTAGAAATATGTTTCAAAGCAATAAAATCTAAAAGAGTAGATGCACTGGATCAGGGAAAAAGTC
ATCAAGACTTATTCAACATTCTGGACAATTAAGAACCCAAAAAAAGATTAATCAAACCTAAAAAAAACACAACCATCTGG
TGAACACAAAGCAAAGTAGCAAACTATAATTTTGCCTTTGATTATAAGGAGAAACGTTGAATATCATCACATGTGTTTAC
AAATACTTTTTCAGATTCCCATCTCTTTCAATATGCCCTACAAGTTTAATTTCTCAGTGACAAATTCACAAAACATCCAG
ATATAAGCATATGAGTATCTATCACAAATCACAAGGTGGAGTGAAATGTGGAAGATTTCTTCCATCTTCCAAGCTTCTCC
ATTCCCTGAAATTGATTCCAATGTAACATTATCTTCCAATTATTAAACCGAAACTGAAATTCTCCATTGAGTTATATCTA
AAGGCATATTTGAAAGTTCATGTTAGTGTTTTACCTTGCGTGGTCCTACAGCAAGTTCGTTATCAACAATGGAGATTGCC
TCAAACCCCAGTGGAATCAGAACCTTCTCGTATCTACATATTGAGAGATTACAAAGTGAATATCAAGCAGAATATTTCAG
TAATAATGCTCTTAGTAAAAGAGATAACAGTAGATTCTTACTCAGACACAGATACTTCATAAGGAGGACCTCCAGAACGT
TCATCAATCTGCAGAAGGACACATTGTTTTTCAGAAACTACTGAAATGTAAGGAAGCGGATCAGAGAAAAGAGAGATGTT
ATGATTCTCACAGGAAACATCAATGTTATAAGCTCTCCACCAGGTTTCAGAAGTTTTTCCATTCGTTGTGCCCATAGAGG
TCTCACGCCCGGTTCAAAGGCACAGAAGAAGCTGCGAGAATAGTCAAAATGCAGTGATATATAAGCTAAAGTCACATTTG
TATGAACCAGAAACACACATCTAGACTGTTTACATACGTATAATCGAAAATGAGATCGAATTTTTCAGCTGGCTCCCAAG
TGAAAAAGTCTTCACTCAAGAAGGAGAAGTATTTTGCATTTGGCAATGTAGAAAACTTCTGCATTGAGATTAAACAAAAT
GTGTTAAAACGTACTAAGTTTGAAATAGGTATCAGAGGCAATACTCCGACTCAAAACAAGCATTGTTAAAAAACCAACAA
TGCAAGGCTACATATATGAGGACATGAGCATGTCCATCTCATTTCCAAATCAGAACTATTCAAACCTTTGTTGATCGCTC
AACCGCAGTTTTAGATATATCCAATCCAACAACATGACGATCAGGGGAGGCCATTGCCACCACATCATAACCCTACAAAA
ACCATAACATCTTACACTTAGTAAGACAATCAGCAAGTCCTGCAAAAACCAATGACACAAGGCAGGTGCATGTACAACAG
AACAGATCTAACAGTACTACTACTCAATGGCCACAGTACTCTAGCAGGAAGCAAAAACTCAAAGAACAAAATGGCTTCAA
TAACAAGAAAGCTGAGTACTTTAACTTTATATCAAGCAAAGAAGCTGAAGCAAGTTTGATTTTCAAGTGTTGACTTATTA
AAAAGAGACAAAAGAGTATTGAAGAACATACAGTTCCACAACCAGGAACTAGAGCTCTGCCATTAGGCAAAGAACCAGTC
TCGACGAGATGCGCAATAACCGGAGTTGGTTTTCCTAAGTCCCATGGAGTTGCTCCTGCTTCCCAACTCTTCTCCCAACC
ACCTAAACCATTTCACATAATGCTTCAGAGAAAGAAAAAAAAAAAACTATTGATCTGAGAAATTTTTGGGATTTGTTGTT
TACCAGAAGAATTCTCGCTCATCAACCGGTGGAATAAATCACGGGACGATTGGAGTGACGTAGCTTTACCGGCGTTTTCC
ATCGGATCAACCAACGCAAACAAATCAGCGACGACTAAAGAGTGAAAAAATGTTTCTGCGTAGAAAGCTAATCAAAGTTT
TGTGCTTTATTATATTAAAAGTCATATTTTTTAATGGGAATCTACCGGAGCTAAATTGTTTTGTTACAGAGATGTGAACT
GACGAATAGTAGTTGAGAAATAATCCTATAAAAATAGCACTGATGTGTATCAAAATTTAGACAAAAGAATATAATTGTGG
TTGTGTGTGTTTGTTTAATCAAGATTCATAATTTACAAGGAGGATTATCTTCTCTGTTTTGTAACGAGAAGAAAATAAAG
AGTGAATGTGAATCAATCGAGGTAGAAGAGAGTGACAATCTTGCGCAGATTTTTGGCTTCTTGACATGTCTCCATAAGAA
GCTTACTGTCATGAAACGCGAAGCAGATCACTTGTTGAACTTGTGATATGATGTCCATATTACACAACCTGCACATAAAT
ATATATTAACCAATGAGGTTCAGATTCCATCTTCACCAAAGGTATATCAATGGTTTTTTATTCACAAACCTGCTGGCTTC
TAACAATGGCAAATGGTCATTATGTGGCTTTTCTACCACGTTTTGTACCTGTAAATTGACCATAGCAATACAGACAAGAG
TTTCAGATGTAATAAATCAGAGACGCAACAAGATTCTGACTTTTGAACATGCAGTTTTTGCTTACTTTAGACAATAGTTC
TTGGCTCTCAGGAGGTTGTTTTTTCAAACTTTGGGGTAGAATTACTGTAAGCAGCTCTGGTCTCTCTGCTCTCAATGCAC
CTCTGATGACTGCAGCATTAGTTCCAGATGCACCTGATGTGTATATATGATTTTTCTGCAAGAAACCGAATTATTCGAGA
GATGTTTTAAATGGATCGGAGTCAAACACAAGAGGATGAA
>AT2G43932.1 | chr2:18191959-18194958 REVERSE LENGTH=3000
TACAAGTATACTTCTTTCCTCTTATAACTTAAAATGGTTTGATTTCTTGGCTCATATGAAGAGAATAACAAACTCGGCCT
GATATATATGTCTACAATTTCTGATAATTCTCACCTATTTAAAAAGAGGTTCAGACACAACATTCATCGCCTGTGACTGT
GATGCTCAAACACAAGGATTATCAAAGATTCAAAGTTCAGGTACAGTCAGAACTTACTGGCTCAGGAAAAGATCCAAACT
TCGCCAACAAAGATGAAATTGATCCGCCAGGAACAAACTGCATCATAATATTCAACGAATCACTCTCTCTTACAGTACCC
AAGTATCTCTGCAAAAACAAAGATAATAAGAAGAATGCATGTGGAACAGACATTAAACATATGAGAAATAGCTGAATGGA
TTCGCCAACACACAACAATGTTCGGATGTGAAAGATTCTTAAGAAGTTGTACTTCTTCCTCGCGAGCCACCAGAACTTTT
GTTCAACTTTAGCTAGGCAAATGAATAGAAACTCTTAAGTAAGCAGCATTTTAGATGAAAGTGAGGCCAACCAATGATGG
CTCGCAAAATCTTATACTCAGTTAAATTTCTCATTATTGTCCAAAAAAGGCTTAAATAAGCTTCAGGCCTTACCTCCTTT
GTGTCCAAATTTGTGCCGTTCTTCATCCTCGTCAATGTAGCCTTTAAAAAGTTTTAAGTGTTCAAACTCAGAAGCAAAAC
ACCAACTCTTCTTTCTACCTGAAAATCCAACTATCAAGATAAGATTGCACATAGTTTCAATAAGAGCAGTGAAATGATTT
TGGTGTGCAGCTTAAATATGTTCCCTAAGTTCACTAGGCCAAATGGGTGACAATAAAGTTTCACAAACAACAACTCATAC
GAGAAGCTCATCTGTACAAGAAAACAGAAACATGAATGGGATAATGGCAGTCATGGTTTTAAAAACATAAAACTTGCAAT
CATATATTGTAATAACCTCATGGATAGAACTGGAAGGGTGAGACATTTTTGACGACTTTGGGGGTCTAAAATGCTGAACA
ACCGATGTTTTTAATCCACTACATACTTGAAGGTAGGAGAAGAGTTGAAGATGACATTGGAGCAGAAGCACTATATGGGG
TTCAGATGTAACATTTCCATGTCCAAGTGCGTTTCTGCAGAGAGCTTCAAGTCATCAAAAATCACCAACCACCACTAAAT
GTGAACTTTATAGTTATCTAAAATTATCACTACCATCAGATATCATCTAGAATCAATCGTAACTAAAAAAAAAAAACAAC
TTTCAAAAACTAGATAATAACATATAGGAGCTAGCAACATGTATACTATTTCACTTTTTTTAGAGTTTCTAAGCCAATCA
GAAGGCTCTATTTCACACCCACTCGCACAAAGTGAGCGTTGAGCACGTGAGAGCAATTCTGTGGGTGTACCCCTTTCCAA
AACACGCTTTTTTCAATCGACGCATCTGTCTCCAAAATCCCCATCGCGTGAATATTTTGTTTGTTACTTCTTCTCTATGT
AAACCGAACCGCAAATCAATTCTAATTTATTTCAATACCATTTAAACCTAACCGAAATCAATTGAAATTAGTAATGACTA
ACCGAAGAATTTAAGGAAATTCCGACAACAGAAGAAGGGAGTATACGGGAGAGCTCGCGAATCACCGCCGGAGCGATGGA
GTAAAATTGGTACGATTTTGAAAAAGAGAAGCGTGGTGGAAGAATTTCGGATTAGGATTTTGATAGTGTGTAAACGACGG
TGGTGATCCATGAGCTCCGACGACGGCGAACCTCACTGAGTTTGTGTGTGATTCGAAAACGTAACGTTTCATGTTTAGCA
TAGTTTAATTAGATATAGTGCCCATTTAATCAGGCCCATTAATATTATTCGGCCCATTGGTTTCCTTTTACATAACATAT
GGGCAAACCGTATGCAAGAGCTTTTATAACATTAATGTTTCCTGTAAGAAGCATCTCTCTCATTACAACACATATATCGT
GATTCTGAAATGTTTCTTTATTGATTATGTTATGCAGTTAGCTGATCGCGTTGGTGGGTCTCCTTACCAAGAATCAGTCT
CAGCGTTTAAATTTTCATCTTCTCCTTGGACCCTAACCTTTTTCATAACTCTAACAACTCTCTTAATTAATATCTCACTT
TGGTTAAAATGTTTTGTAGCTATGAAGAGCTTTTGATTCCCTTGGGATTTGAGGTAATCTCTATTGTGGATAACGAACTT
GCTCCTGATACACGCAAAGTAAACAAGAAACAGTCTCTAGTTTCTTTGTGAACAAGAAAGATTTTAAAAGAAAAAGTTTA
ATATTTGAAATCAATATTTAGGGAATGGAAAAAGTTGGCAGATGGAAGAAGAAGAATTCATTGTAATGATCCTCAATACC
ATCACAATCACACTATACCATGGCTCTCTATATACATCAATAAAGATTACAGTTTTGGATCTCCTATAGTAAGAACCGAG
TGTACTATTTACACGTCTAGATGAATAAATGGGTCCAATGTTTCAGTTTTTTAATAATTATATGTGTAGTTGCATATACC
TTATAAACAAACATTTATGGGTGACTTTGTTGTGAAATTACAAGTCCCTTTCTCTTTATGGTATATGCCAAATTTTCATC
CATAATATACCTTACTGAATTTGGCATATACCTTAAGGAGAAAGAGGTGTGTAAGACAACGCAGTCACACTTCAAATATA
TTTTTGTCGTTATCCGTTTTATAAACCAATGTCGGCAGTTTCACTTTTAATTTTAAATCGAGAGAGATTGGAAGTTATGC
CATACTCTGTTTTGGAGATAAGAATGTTCACCACTAGCAAATGGAAATAGTGTTGTAATTGACCGCTAAATGCTCACTTT
GGTATCAAACTTAGTGATGTTTTAGCCAAAAACATCTTGTGAACATTTTAGCAAATCAAATTAGTGTGTAAAAATCGTGG
ATAGATATTGTGACAGAAAAATATAGATATTGGATATATT
>AT2G43932.2 | chr2:18191959-18194958 REVERSE LENGTH=3000
TACAAGTATACTTCTTTCCTCTTATAACTTAAAATGGTTTGATTTCTTGGCTCATATGAAGAGAATAACAAACTCGGCCT
GATATATATGTCTACAATTTCTGATAATTCTCACCTATTTAAAAAGAGGTTCAGACACAACATTCATCGCCTGTGACTGT
GATGCTCAAACACAAGGATTATCAAAGATTCAAAGTTCAGGTACAGTCAGAACTTACTGGCTCAGGAAAAGATCCAAACT
TCGCCAACAAAGATGAAATTGATCCGCCAGGAACAAACTGCATCATAATATTCAACGAATCACTCTCTCTTACAGTACCC
AAGTATCTCTGCAAAAACAAAGATAATAAGAAGAATGCATGTGGAACAGACATTAAACATATGAGAAATAGCTGAATGGA
TTCGCCAACACACAACAATGTTCGGATGTGAAAGATTCTTAAGAAGTTGTACTTCTTCCTCGCGAGCCACCAGAACTTTT
GTTCAACTTTAGCTAGGCAAATGAATAGAAACTCTTAAGTAAGCAGCATTTTAGATGAAAGTGAGGCCAACCAATGATGG
CTCGCAAAATCTTATACTCAGTTAAATTTCTCATTATTGTCCAAAAAAGGCTTAAATAAGCTTCAGGCCTTACCTCCTTT
GTGTCCAAATTTGTGCCGTTCTTCATCCTCGTCAATGTAGCCTTTAAAAAGTTTTAAGTGTTCAAACTCAGAAGCAAAAC
ACCAACTCTTCTTTCTACCTGAAAATCCAACTATCAAGATAAGATTGCACATAGTTTCAATAAGAGCAGTGAAATGATTT
TGGTGTGCAGCTTAAATATGTTCCCTAAGTTCACTAGGCCAAATGGGTGACAATAAAGTTTCACAAACAACAACTCATAC
GAGAAGCTCATCTGTACAAGAAAACAGAAACATGAATGGGATAATGGCAGTCATGGTTTTAAAAACATAAAACTTGCAAT
CATATATTGTAATAACCTCATGGATAGAACTGGAAGGGTGAGACATTTTTGACGACTTTGGGGGTCTAAAATGCTGAACA
ACCGATGTTTTTAATCCACTACATACTTGAAGGTAGGAGAAGAGTTGAAGATGACATTGGAGCAGAAGCACTATATGGGG
TTCAGATGTAACATTTCCATGTCCAAGTGCGTTTCTGCAGAGAGCTTCAAGTCATCAAAAATCACCAACCACCACTAAAT
GTGAACTTTATAGTTATCTAAAATTATCACTACCATCAGATATCATCTAGAATCAATCGTAACTAAAAAAAAAAAACAAC
TTTCAAAAACTAGATAATAACATATAGGAGCTAGCAACATGTATACTATTTCACTTTTTTTAGAGTTTCTAAGCCAATCA
GAAGGCTCTATTTCACACCCACTCGCACAAAGTGAGCGTTGAGCACGTGAGAGCAATTCTGTGGGTGTACCCCTTTCCAA
AACACGCTTTTTTCAATCGACGCATCTGTCTCCAAAATCCCCATCGCGTGAATATTTTGTTTGTTACTTCTTCTCTATGT
AAACCGAACCGCAAATCAATTCTAATTTATTTCAATACCATTTAAACCTAACCGAAATCAATTGAAATTAGTAATGACTA
ACCGAAGAATTTAAGGAAATTCCGACAACAGAAGAAGGGAGTATACGGGAGAGCTCGCGAATCACCGCCGGAGCGATGGA
GTAAAATTGGTACGATTTTGAAAAAGAGAAGCGTGGTGGAAGAATTTCGGATTAGGATTTTGATAGTGTGTAAACGACGG
TGGTGATCCATGAGCTCCGACGACGGCGAACCTCACTGAGTTTGTGTGTGATTCGAAAACGTAACGTTTCATGTTTAGCA
TAGTTTAATTAGATATAGTGCCCATTTAATCAGGCCCATTAATATTATTCGGCCCATTGGTTTCCTTTTACATAACATAT
GGGCAAACCGTATGCAAGAGCTTTTATAACATTAATGTTTCCTGTAAGAAGCATCTCTCTCATTACAACACATATATCGT
GATTCTGAAATGTTTCTTTATTGATTATGTTATGCAGTTAGCTGATCGCGTTGGTGGGTCTCCTTACCAAGAATCAGTCT
CAGCGTTTAAATTTTCATCTTCTCCTTGGACCCTAACCTTTTTCATAACTCTAACAACTCTCTTAATTAATATCTCACTT
TGGTTAAAATGTTTTGTAGCTATGAAGAGCTTTTGATTCCCTTGGGATTTGAGGTAATCTCTATTGTGGATAACGAACTT
GCTCCTGATACACGCAAAGTAAACAAGAAACAGTCTCTAGTTTCTTTGTGAACAAGAAAGATTTTAAAAGAAAAAGTTTA
ATATTTGAAATCAATATTTAGGGAATGGAAAAAGTTGGCAGATGGAAGAAGAAGAATTCATTGTAATGATCCTCAATACC
ATCACAATCACACTATACCATGGCTCTCTATATACATCAATAAAGATTACAGTTTTGGATCTCCTATAGTAAGAACCGAG
TGTACTATTTACACGTCTAGATGAATAAATGGGTCCAATGTTTCAGTTTTTTAATAATTATATGTGTAGTTGCATATACC
TTATAAACAAACATTTATGGGTGACTTTGTTGTGAAATTACAAGTCCCTTTCTCTTTATGGTATATGCCAAATTTTCATC
CATAATATACCTTACTGAATTTGGCATATACCTTAAGGAGAAAGAGGTGTGTAAGACAACGCAGTCACACTTCAAATATA
TTTTTGTCGTTATCCGTTTTATAAACCAATGTCGGCAGTTTCACTTTTAATTTTAAATCGAGAGAGATTGGAAGTTATGC
CATACTCTGTTTTGGAGATAAGAATGTTCACCACTAGCAAATGGAAATAGTGTTGTAATTGACCGCTAAATGCTCACTTT
GGTATCAAACTTAGTGATGTTTTAGCCAAAAACATCTTGTGAACATTTTAGCAAATCAAATTAGTGTGTAAAAATCGTGG
ATAGATATTGTGACAGAAAAATATAGATATTGGATATATT
>AT2G43940.1 | chr2:18193091-18196090 REVERSE LENGTH=3000
TTTGTGATAGATACTCATATGCTTATATCTGGATGTTTTGTGAATTTGTCACTGAGAAATTAAACTTGTAGGGCATATTG
AAAGAGATGGGAATCTGAAAAAGTATTTGTAAACACATGTGATGATATTCAACGTTTCTCCTTATAATCAAAGGCAAAAT
TATAGTTTGCTACTTTGCTTTGTGTTCACCAGATGGTTGTGTTTTTTTTAGGTTTGATTAATCTTTTTTTGGGTTCTTAA
TTGTCCAGAATGTTGAATAAGTCTTGATGACTTTTTCCCTGATCCAGTGCATCTACTCTTTTAGATTTTATTGCTTTGAA
ACATATTTCTACGTCGTAGTAAATTCTAAAGCAGAACTGGTTATATATAATATGCCAAGTTTGGTTATAGAACTCAGCAA
AGAAGCAATACATCAGCTGTAAGCAAAAGAATCTTTCCATGCTGTTTCTAATCTCAGTGATCTAGGTACCAATGGAGATC
AAAGAGCCTTATGGTAACATCTTCACATCTAACTTTGTTTCTTTTCTTTTCGCGGATCGATTTCGATTTTAAATGACTGC
TGATGAATATTTTTCACACTCTTATAATGAGATATGAATGCATTATCAAGAAGATAACGATTATGATGTTTCTAATGTTG
TTGCATGTTTTTGTTGTTTTTTTAAGGCGGATGGGAAAAGCTATGGGTAGAAGGAAAAACATTGTGGGATTTAGGAGAAG
CAACTCCCATTGTTGTGCAGCTCTGCGAAACGGGTTCATTGCCTAATGGAAGAGCTTTAGTTCCATGATGTGGCACCGTT
AGTCCTTTGATTTCTACTTCTTTTTGTCACACTCTGATTCTTTCTTGTAAGATTTCCATTGTCTAAAAATAGGTGTTTTG
GCAGGGTTATGATGTGGTTGTGATGGCAAACCCTGACCGTCATGTTGTTGGACTCGATCTTTCAAAAACCTCTGTAGAAA
GATCAACAAAGGTTTGTGTTCTAAATTTGATGCTTGAATAAAACCTGAAAATTTGATGTTTAACTCTCAAATGCAGATGT
TCTCTTCACTGTCTAATGCAAAACATTTCTCCTTTTTGGAAGAAGATTTCTTCACTTGGGAGCCAACCGAAAAATTTGAC
CTCATTTTCGACTACAAGTATACTTCTTTCCTCTTATAACTTAAAATGGTTTGATTTCTTGGCTCATATGAAGAGAATAA
CAAACTCGGCCTGATATATATGTCTACAATTTCTGATAATTCTCACCTATTTAAAAAGAGGTTCAGACACAACATTCATC
GCCTGTGACTGTGATGCTCAAACACAAGGATTATCAAAGATTCAAAGTTCAGGTACAGTCAGAACTTACTGGCTCAGGAA
AAGATCCAAACTTCGCCAACAAAGATGAAATTGATCCGCCAGGAACAAACTGCATCATAATATTCAACGAATCACTCTCT
CTTACAGTACCCAAGTATCTCTGCAAAAACAAAGATAATAAGAAGAATGCATGTGGAACAGACATTAAACATATGAGAAA
TAGCTGAATGGATTCGCCAACACACAACAATGTTCGGATGTGAAAGATTCTTAAGAAGTTGTACTTCTTCCTCGCGAGCC
ACCAGAACTTTTGTTCAACTTTAGCTAGGCAAATGAATAGAAACTCTTAAGTAAGCAGCATTTTAGATGAAAGTGAGGCC
AACCAATGATGGCTCGCAAAATCTTATACTCAGTTAAATTTCTCATTATTGTCCAAAAAAGGCTTAAATAAGCTTCAGGC
CTTACCTCCTTTGTGTCCAAATTTGTGCCGTTCTTCATCCTCGTCAATGTAGCCTTTAAAAAGTTTTAAGTGTTCAAACT
CAGAAGCAAAACACCAACTCTTCTTTCTACCTGAAAATCCAACTATCAAGATAAGATTGCACATAGTTTCAATAAGAGCA
GTGAAATGATTTTGGTGTGCAGCTTAAATATGTTCCCTAAGTTCACTAGGCCAAATGGGTGACAATAAAGTTTCACAAAC
AACAACTCATACGAGAAGCTCATCTGTACAAGAAAACAGAAACATGAATGGGATAATGGCAGTCATGGTTTTAAAAACAT
AAAACTTGCAATCATATATTGTAATAACCTCATGGATAGAACTGGAAGGGTGAGACATTTTTGACGACTTTGGGGGTCTA
AAATGCTGAACAACCGATGTTTTTAATCCACTACATACTTGAAGGTAGGAGAAGAGTTGAAGATGACATTGGAGCAGAAG
CACTATATGGGGTTCAGATGTAACATTTCCATGTCCAAGTGCGTTTCTGCAGAGAGCTTCAAGTCATCAAAAATCACCAA
CCACCACTAAATGTGAACTTTATAGTTATCTAAAATTATCACTACCATCAGATATCATCTAGAATCAATCGTAACTAAAA
AAAAAAAACAACTTTCAAAAACTAGATAATAACATATAGGAGCTAGCAACATGTATACTATTTCACTTTTTTTAGAGTTT
CTAAGCCAATCAGAAGGCTCTATTTCACACCCACTCGCACAAAGTGAGCGTTGAGCACGTGAGAGCAATTCTGTGGGTGT
ACCCCTTTCCAAAACACGCTTTTTTCAATCGACGCATCTGTCTCCAAAATCCCCATCGCGTGAATATTTTGTTTGTTACT
TCTTCTCTATGTAAACCGAACCGCAAATCAATTCTAATTTATTTCAATACCATTTAAACCTAACCGAAATCAATTGAAAT
TAGTAATGACTAACCGAAGAATTTAAGGAAATTCCGACAACAGAAGAAGGGAGTATACGGGAGAGCTCGCGAATCACCGC
CGGAGCGATGGAGTAAAATTGGTACGATTTTGAAAAAGAGAAGCGTGGTGGAAGAATTTCGGATTAGGATTTTGATAGTG
TGTAAACGACGGTGGTGATCCATGAGCTCCGACGACGGCGAACCTCACTGAGTTTGTGTGTGATTCGAAAACGTAACGTT
TCATGTTTAGCATAGTTTAATTAGATATAGTGCCCATTTA
>AT2G43945.1 | chr2:18194995-18197994 REVERSE LENGTH=3000
TTCACATTCACTCTTTATTTTCTTCTCGTTACAAAACAGAGAAGATAATCCTCCTTGTAAATTATGAATCTTGATTAAAC
AAACACACACAACCACAATTATATTCTTTTGTCTAAATTTTGATACACATCAGTGCTATTTTTATAGGATTATTTCTCAA
CTACTATTCGTCAGTTCACATCTCTGTAACAAAACAATTTAGCTCCGGTAGATTCCCATTAAAAAATATGACTTTTAATA
TAATAAAGCACAAAACTTTGATTAGCTTTCTACGCAGAAACATTTTTTCACTCTTTAGTCGTCGCTGATTTGTTTGCGTT
GGTTGATCCGATGGAAAACGCCGGTAAAGCTACGTCACTCCAATCGTCCCGTGATTTATTCCACCGGTTGATGAGCGAGA
ATTCTTCTGGTAAACAACAAATCCCAAAAATTTCTCAGATCAATAGTTTTTTTTTTTTCTTTCTCTGAAGCATTATGTGA
AATGGTTTAGGTGGTTGGGAGAAGAGTTGGGAAGCAGGAGCAACTCCATGGGACTTAGGAAAACCAACTCCGGTTATTGC
GCATCTCGTCGAGACTGGTTCTTTGCCTAATGGCAGAGCTCTAGTTCCTGGTTGTGGAACTGTATGTTCTTCAATACTCT
TTTGTCTCTTTTTAATAAGTCAACACTTGAAAATCAAACTTGCTTCAGCTTCTTTGCTTGATATAAAGTTAAAGTACTCA
GCTTTCTTGTTATTGAAGCCATTTTGTTCTTTGAGTTTTTGCTTCCTGCTAGAGTACTGTGGCCATTGAGTAGTAGTACT
GTTAGATCTGTTCTGTTGTACATGCACCTGCCTTGTGTCATTGGTTTTTGCAGGACTTGCTGATTGTCTTACTAAGTGTA
AGATGTTATGGTTTTTGTAGGGTTATGATGTGGTGGCAATGGCCTCCCCTGATCGTCATGTTGTTGGATTGGATATATCT
AAAACTGCGGTTGAGCGATCAACAAAGGTTTGAATAGTTCTGATTTGGAAATGAGATGGACATGCTCATGTCCTCATATA
TGTAGCCTTGCATTGTTGGTTTTTTAACAATGCTTGTTTTGAGTCGGAGTATTGCCTCTGATACCTATTTCAAACTTAGT
ACGTTTTAACACATTTTGTTTAATCTCAATGCAGAAGTTTTCTACATTGCCAAATGCAAAATACTTCTCCTTCTTGAGTG
AAGACTTTTTCACTTGGGAGCCAGCTGAAAAATTCGATCTCATTTTCGATTATACGTATGTAAACAGTCTAGATGTGTGT
TTCTGGTTCATACAAATGTGACTTTAGCTTATATATCACTGCATTTTGACTATTCTCGCAGCTTCTTCTGTGCCTTTGAA
CCGGGCGTGAGACCTCTATGGGCACAACGAATGGAAAAACTTCTGAAACCTGGTGGAGAGCTTATAACATTGATGTTTCC
TGTGAGAATCATAACATCTCTCTTTTCTCTGATCCGCTTCCTTACATTTCAGTAGTTTCTGAAAAACAATGTGTCCTTCT
GCAGATTGATGAACGTTCTGGAGGTCCTCCTTATGAAGTATCTGTGTCTGAGTAAGAATCTACTGTTATCTCTTTTACTA
AGAGCATTATTACTGAAATATTCTGCTTGATATTCACTTTGTAATCTCTCAATATGTAGATACGAGAAGGTTCTGATTCC
ACTGGGGTTTGAGGCAATCTCCATTGTTGATAACGAACTTGCTGTAGGACCACGCAAGGTAAAACACTAACATGAACTTT
CAAATATGCCTTTAGATATAACTCAATGGAGAATTTCAGTTTCGGTTTAATAATTGGAAGATAATGTTACATTGGAATCA
ATTTCAGGGAATGGAGAAGCTTGGAAGATGGAAGAAATCTTCCACATTTCACTCCACCTTGTGATTTGTGATAGATACTC
ATATGCTTATATCTGGATGTTTTGTGAATTTGTCACTGAGAAATTAAACTTGTAGGGCATATTGAAAGAGATGGGAATCT
GAAAAAGTATTTGTAAACACATGTGATGATATTCAACGTTTCTCCTTATAATCAAAGGCAAAATTATAGTTTGCTACTTT
GCTTTGTGTTCACCAGATGGTTGTGTTTTTTTTAGGTTTGATTAATCTTTTTTTGGGTTCTTAATTGTCCAGAATGTTGA
ATAAGTCTTGATGACTTTTTCCCTGATCCAGTGCATCTACTCTTTTAGATTTTATTGCTTTGAAACATATTTCTACGTCG
TAGTAAATTCTAAAGCAGAACTGGTTATATATAATATGCCAAGTTTGGTTATAGAACTCAGCAAAGAAGCAATACATCAG
CTGTAAGCAAAAGAATCTTTCCATGCTGTTTCTAATCTCAGTGATCTAGGTACCAATGGAGATCAAAGAGCCTTATGGTA
ACATCTTCACATCTAACTTTGTTTCTTTTCTTTTCGCGGATCGATTTCGATTTTAAATGACTGCTGATGAATATTTTTCA
CACTCTTATAATGAGATATGAATGCATTATCAAGAAGATAACGATTATGATGTTTCTAATGTTGTTGCATGTTTTTGTTG
TTTTTTTAAGGCGGATGGGAAAAGCTATGGGTAGAAGGAAAAACATTGTGGGATTTAGGAGAAGCAACTCCCATTGTTGT
GCAGCTCTGCGAAACGGGTTCATTGCCTAATGGAAGAGCTTTAGTTCCATGATGTGGCACCGTTAGTCCTTTGATTTCTA
CTTCTTTTTGTCACACTCTGATTCTTTCTTGTAAGATTTCCATTGTCTAAAAATAGGTGTTTTGGCAGGGTTATGATGTG
GTTGTGATGGCAAACCCTGACCGTCATGTTGTTGGACTCGATCTTTCAAAAACCTCTGTAGAAAGATCAACAAAGGTTTG
TGTTCTAAATTTGATGCTTGAATAAAACCTGAAAATTTGATGTTTAACTCTCAAATGCAGATGTTCTCTTCACTGTCTAA
TGCAAAACATTTCTCCTTTTTGGAAGAAGATTTCTTCACT
>AT2G43950.1 | chr2:18197553-18200552 REVERSE LENGTH=3000
TGAAATCTTTGAATAAATCATCTCTTAGTTTCACTTTCTTTAATCTCTCTATAAAACCCATAAAAGTTGTTTGTTTCTCC
TTATATATCAAATCTTTTGCAAAGTAGATACAAAAGCTTAGAGTGAATAATTGCAATTGTATTTCTGTAGCTTTTTTTTA
AATGATCTTTTTCACACGTGTGAGACTAGTATAAATGTTGCTAATTTTCGTTTCCAGTATAAAAAGGTACATTGCTTTTA
CCTTCACTTTTTAACCCAAATCAATTTTAACCACTAATATTAAAATTATGCTAAAATAGAATATTTTTCTCACAACGAAA
AATTAATAAAAAAGTATTGTTGGCTTATTTCCTCCGTTATTGTTTTTGTATGCATTTGGTCTGTGTGTTGTGTTGTTTAT
CTTCTTCTTCTTCAACCCGACCAAATACACATCCGACGGGGAAAAAGAGTTCCGACAAGAATCGAGAACTGAAAGATTTG
TCATTTGTCTCTCAAATATCTGTGGAGAGAAGAGAAATTGGAATAAAGAAGACAGTGTTGTGAGAGAGAGAGAGAGAGAG
AGAGATGAGTTCGTCTCTACCTCTGAGGCTACTTCTTCCTCTTACAACTTCTCTGATTTCTCCTCCTCCTCCTCCTCCAG
ATTCTTTCCATGCTCCTTCGTCGTTCAGATCGAAAAACCCTAATTTCAAACGCCGATTGTCTTCTTCTTCCTGTTGTTCT
TCCCAGTCGCAGCTTTTCTCTGGGAGATGCAGATCCTATTCGCGGTGTGTTACCATGGTATCGTTTGATTCTCTCTCTCT
CATTGTTTGCTAATTCTCATTGAGTTTTTGTGCTAAATTGCTTGATCAGCATTAGTTTGATCAATTTCGGAAAGTGATTG
AATTCGTAGGACTGTGTTTAGAATGATCCATGTTTTGTTTCATCAAAGTTTGTATTTTCTTCCCATTTATAGATTTCGAC
CTGAAATTTTATCCTAGGTGTTATTTACTCTCTATCGCTTTCGTCTTCAATGTAGTAGTTAGGTGGGATTCCAGTGTTTT
AATGGCCTTTGCTGACTTATTCAAGAATCAAGATTTCACTCTATTTAAACTTCATTGTATATCAAAGCTTTTGATGGTTG
TATGTGTGTCTTTGAGTCCTTAGTGTTTATAAGACTACATTGTATCTTATCATGTACGTAATGTCTCAAAGTTGTAGATT
TTGTTTTAGGGGGTGGTTTCTGTCTCAAAGTTGGTTCTCTGGTTCACTTTAATTGGGTTTTCTTGGTCTTAAAAGCATGT
TGCTGCACTCCTTGAAACATCAGCTTTGATTTGTAAAAGTAAAAGATATTTAGTTTCTCAAGTTTCATCATGATAGTGTA
AGCTTGAGAGTTTGTGTTTGTGTCTCTCTTCCCAAAAGTCTTTTGCAGTTGTTGTTTTTTCCGGCTTTTCTCTGATGATG
TACGTTTAATGGCTGTTTCTTATATGCTGTGTATAGTGCTTACCAGAACACATGAGAAATCAAGAGAACACAGAAATCTT
GACAGATAAAGATGACCACATTGAATGTGTGCTTGAATCGGATGAAGATTCTGGCCTCAGGATTCCGACTCAAGCACAGG
CTATCGTTGAAGGATCTGGTTCAGTTGCAGTGTCAGAGCTAAAACCCGCTGCTGATGTAGATTACATACAAGTAAGACTA
GTTTCTCTGCAAATTCAGCACGCAGCCTTACATGAAGGACATTAAACTCTTATATCACTCTTTAGGCTTTATGTTGTAAA
CTATACTTGTTGATTGGCAGATTTTGGAATATCATGAGTCTTTTAGCTTGTTGTAACCGTGTATGTTTAAATCGACAGGA
GCTATTGGCGATACAGCAGCAAGGTCCTAGATCAATTGGCTTCTTTGGGACAAGAAATATGGGTTTCATGCATCAAGAAC
TGATTGAGATACTTAGCTACGCCATGGTTATAACCGTAAGTCATTAGAACTTCATCCTCTTGTGTTTGACTCCGATCCAT
TTAAAACATCTCTCGAATAATTCGGTTTCTTGCAGAAAAATCATATATACACATCAGGTGCATCTGGAACTAATGCTGCA
GTCATCAGAGGTGCATTGAGAGCAGAGAGACCAGAGCTGCTTACAGTAATTCTACCCCAAAGTTTGAAAAAACAACCTCC
TGAGAGCCAAGAACTATTGTCTAAAGTAAGCAAAAACTGCATGTTCAAAAGTCAGAATCTTGTTGCGTCTCTGATTTATT
ACATCTGAAACTCTTGTCTGTATTGCTATGGTCAATTTACAGGTACAAAACGTGGTAGAAAAGCCACATAATGACCATTT
GCCATTGTTAGAAGCCAGCAGGTTTGTGAATAAAAAACCATTGATATACCTTTGGTGAAGATGGAATCTGAACCTCATTG
GTTAATATATATTTATGTGCAGGTTGTGTAATATGGACATCATATCACAAGTTCAACAAGTGATCTGCTTCGCGTTTCAT
GACAGTAAGCTTCTTATGGAGACATGTCAAGAAGCCAAAAATCTGCGCAAGATTGTCACTCTCTTCTACCTCGATTGATT
CACATTCACTCTTTATTTTCTTCTCGTTACAAAACAGAGAAGATAATCCTCCTTGTAAATTATGAATCTTGATTAAACAA
ACACACACAACCACAATTATATTCTTTTGTCTAAATTTTGATACACATCAGTGCTATTTTTATAGGATTATTTCTCAACT
ACTATTCGTCAGTTCACATCTCTGTAACAAAACAATTTAGCTCCGGTAGATTCCCATTAAAAAATATGACTTTTAATATA
ATAAAGCACAAAACTTTGATTAGCTTTCTACGCAGAAACATTTTTTCACTCTTTAGTCGTCGCTGATTTGTTTGCGTTGG
TTGATCCGATGGAAAACGCCGGTAAAGCTACGTCACTCCAATCGTCCCGTGATTTATTCCACCGGTTGATGAGCGAGAAT
TCTTCTGGTAAACAACAAATCCCAAAAATTTCTCAGATCA
>AT2G43950.2 | chr2:18197830-18200829 REVERSE LENGTH=3000
CATATAGAACATTCATTCACCACACAATTGTACCTAATGATGCATCTACCATCTAATAATATCTAAGGGACACCATCACT
CTTGAGCAAGCTTTTGTTTGAGTGAGTTGTGACCATGCATGAGTCTCATTTTTTAACCGTGGCAGGTTGGTGATGAAGCT
GGAAAAGTGAAAACGACACCAATGAAGATGAAAGTCCAGTTCATGCTTCAAGTTCCACAAGATGACATCAAATCATCAGT
CTTGATGTTCCGAGTCAAGAAAAGATGGGACATTTGATGAAATCTTTGAATAAATCATCTCTTAGTTTCACTTTCTTTAA
TCTCTCTATAAAACCCATAAAAGTTGTTTGTTTCTCCTTATATATCAAATCTTTTGCAAAGTAGATACAAAAGCTTAGAG
TGAATAATTGCAATTGTATTTCTGTAGCTTTTTTTTAAATGATCTTTTTCACACGTGTGAGACTAGTATAAATGTTGCTA
ATTTTCGTTTCCAGTATAAAAAGGTACATTGCTTTTACCTTCACTTTTTAACCCAAATCAATTTTAACCACTAATATTAA
AATTATGCTAAAATAGAATATTTTTCTCACAACGAAAAATTAATAAAAAAGTATTGTTGGCTTATTTCCTCCGTTATTGT
TTTTGTATGCATTTGGTCTGTGTGTTGTGTTGTTTATCTTCTTCTTCTTCAACCCGACCAAATACACATCCGACGGGGAA
AAAGAGTTCCGACAAGAATCGAGAACTGAAAGATTTGTCATTTGTCTCTCAAATATCTGTGGAGAGAAGAGAAATTGGAA
TAAAGAAGACAGTGTTGTGAGAGAGAGAGAGAGAGAGAGAGATGAGTTCGTCTCTACCTCTGAGGCTACTTCTTCCTCTT
ACAACTTCTCTGATTTCTCCTCCTCCTCCTCCTCCAGATTCTTTCCATGCTCCTTCGTCGTTCAGATCGAAAAACCCTAA
TTTCAAACGCCGATTGTCTTCTTCTTCCTGTTGTTCTTCCCAGTCGCAGCTTTTCTCTGGGAGATGCAGATCCTATTCGC
GGTGTGTTACCATGGTATCGTTTGATTCTCTCTCTCTCATTGTTTGCTAATTCTCATTGAGTTTTTGTGCTAAATTGCTT
GATCAGCATTAGTTTGATCAATTTCGGAAAGTGATTGAATTCGTAGGACTGTGTTTAGAATGATCCATGTTTTGTTTCAT
CAAAGTTTGTATTTTCTTCCCATTTATAGATTTCGACCTGAAATTTTATCCTAGGTGTTATTTACTCTCTATCGCTTTCG
TCTTCAATGTAGTAGTTAGGTGGGATTCCAGTGTTTTAATGGCCTTTGCTGACTTATTCAAGAATCAAGATTTCACTCTA
TTTAAACTTCATTGTATATCAAAGCTTTTGATGGTTGTATGTGTGTCTTTGAGTCCTTAGTGTTTATAAGACTACATTGT
ATCTTATCATGTACGTAATGTCTCAAAGTTGTAGATTTTGTTTTAGGGGGTGGTTTCTGTCTCAAAGTTGGTTCTCTGGT
TCACTTTAATTGGGTTTTCTTGGTCTTAAAAGCATGTTGCTGCACTCCTTGAAACATCAGCTTTGATTTGTAAAAGTAAA
AGATATTTAGTTTCTCAAGTTTCATCATGATAGTGTAAGCTTGAGAGTTTGTGTTTGTGTCTCTCTTCCCAAAAGTCTTT
TGCAGTTGTTGTTTTTTCCGGCTTTTCTCTGATGATGTACGTTTAATGGCTGTTTCTTATATGCTGTGTATAGTGCTTAC
CAGAACACATGAGAAATCAAGAGAACACAGAAATCTTGACAGATAAAGATGACCACATTGAATGTGTGCTTGAATCGGAT
GAAGATTCTGGCCTCAGGATTCCGACTCAAGCACAGGCTATCGTTGAAGGATCTGGTTCAGTTGCAGTGTCAGAGCTAAA
ACCCGCTGCTGATGTAGATTACATACAAGTAAGACTAGTTTCTCTGCAAATTCAGCACGCAGCCTTACATGAAGGACATT
AAACTCTTATATCACTCTTTAGGCTTTATGTTGTAAACTATACTTGTTGATTGGCAGATTTTGGAATATCATGAGTCTTT
TAGCTTGTTGTAACCGTGTATGTTTAAATCGACAGGAGCTATTGGCGATACAGCAGCAAGGTCCTAGATCAATTGGCTTC
TTTGGGACAAGAAATATGGGTTTCATGCATCAAGAACTGATTGAGATACTTAGCTACGCCATGGTTATAACCGTAAGTCA
TTAGAACTTCATCCTCTTGTGTTTGACTCCGATCCATTTAAAACATCTCTCGAATAATTCGGTTTCTTGCAGAAAAATCA
TATATACACATCAGGTGCATCTGGAACTAATGCTGCAGTCATCAGAGGTGCATTGAGAGCAGAGAGACCAGAGCTGCTTA
CAGTAATTCTACCCCAAAGTTTGAAAAAACAACCTCCTGAGAGCCAAGAACTATTGTCTAAAGTAAGCAAAAACTGCATG
TTCAAAAGTCAGAATCTTGTTGCGTCTCTGATTTATTACATCTGAAACTCTTGTCTGTATTGCTATGGTCAATTTACAGG
TACAAAACGTGGTAGAAAAGCCACATAATGACCATTTGCCATTGTTAGAAGCCAGCAGGTTTGTGAATAAAAAACCATTG
ATATACCTTTGGTGAAGATGGAATCTGAACCTCATTGGTTAATATATATTTATGTGCAGGTTGTGTAATATGGACATCAT
ATCACAAGTTCAACAAGTGATCTGCTTCGCGTTTCATGACAGTAAGCTTCTTATGGAGACATGTCAAGAAGCCAAAAATC
TGCGCAAGATTGTCACTCTCTTCTACCTCGATTGATTCACATTCACTCTTTATTTTCTTCTCGTTACAAAACAGAGAAGA
TAATCCTCCTTGTAAATTATGAATCTTGATTAAACAAACACACACAACCACAATTATATTCTTTTGTCTAAATTTTGATA
CACATCAGTGCTATTTTTATAGGATTATTTCTCAACTACT
>AT2G43960.1 | chr2:18200459-18203458 REVERSE LENGTH=3000
GGTGATTTTGTCAATTTTGGATAGTATAATTTATGATCTAAATTTTGTATGTACTATTGACCAAATAAATTTTAGTAACC
TAACTTCATACACCTTTTAGTTTGTATGACCATGTGATTTCAATAGTTTTTATATTGAGTTTGGATGAATTAGATGTCTT
TAAAAAATGTTATAATGAGTTAGACACGTAGATAAAGAAGAGTAAAGAAAATAACATTAAAGTTGTTAGAATAAATATGT
GTATTAAATAAAATTAAAATTTTCTCAATTAGTACATCGCTATATATATTGTCTTTACAATATAGATGTGGTTAATTATC
CAAATGTAATATTAATAGTATTGTAGTTACTGTTCATCTGATCATAAACTAATAAACAAAGGTATCATTGTTTTTAAGTT
ATTATCATGTTATAATATCATCATGTTGTATTATTATATCATCGAAATAAAAAAAAGGTTAACAACATGTTATTTTATTC
GATTTTTCACTATTGTATAGTATAGTTTCACATTCTTGAACAAAAAAATCGTGCTAACCATAACTAATTAAACGAAAAAA
TTGAGGAATATTTACCTAAGTAACGTTAATAAAATGCTTTCATAGCAAAATAAAGTAATAAACGATCCCTAATTTACTGA
ATTTTAGAATAAACGAAATGTAAAGAATTAAAAGAAAATAAAGAGAGACAAGTGATGTTATCAAAAAGTAAGAAAAACAA
GAACCGTCCGTTTCATACTTGTGTCTTGTTGTACTTGTTAAACTTGAATCCCGTGTTCGCGACTTTGCGATAGATTCTCT
CAAATCCAATTCCAATGGCGGATCCATCTTCTCAAAACCCTAACCTCGCCACTCCCCCTCCTCCTTCTTCTCCTTCACCA
ACCCATCAAATTCAATCTGGAACCTCGGAATTATCGCCACCGTCTCGACCGCCTTGCTCTACCTTGTCCTTTCTCAAGAC
TGCTAACCGACCAAAACTCCGTGTGACATCTGAATTCGACAGCGATAGTCTCCTTTTCTTAAACAAAGTGTCTTGTAAGC
TCTTCGATAACCTTGCCAAGCTTAAACTCTCGTTTCAGAACAATTCCCAGCGCGAGATTTCACAGCCTCAGGTCTCTTTT
ACTTCCAAACACGTTTCTGTTCTCTATGATGTCGAAGAGAAGAATACTTTCATTAAGAGCACTCTCGATGTTCACCCGCG
TCTTCAGCTCCGAGCTCTTCATAATGTTAAGGTACATATCTCTACTTCTTCCTAATTATCACCGTTTGTTACAATAAAGG
ATTGATTTTTTCCTGGAACACTTTGTCAATTTGATGAACTGTGCGCAGAGAAACCTTCTTGTCAACTAAATGATCAAATT
GGGCGTAATTTGTCATCTATGGAACAGAACAATTTATGTGATTGATTGTTGAATGGTGGTCATATTGATAGGATTTGTGG
TACCTTATATCATTGGTTTTGGTTTCCTTTTCTGTTGAGCATCTCACAATGATAGAATCTGATTGTTTCTGAGTGGGACA
TTGCTGTGCAACTAACTACCACTAGCTATTGAAACTTAACATTTTCTTTTATAGTTTTGGATTTCGGTTGTATGCTAGTG
ATTATGTTGGGTTTTTTCTAATGTATTTATCGGTTTAACTGTGTGTTGTTACAGGCACAACAAGGAGAAGTTGCTATGGA
GGCAAATCTGACTGAACCTGGCTACTCTCTGGAGCTTTCATCACCTGTGCCTATTGGTTACGTGAGTGGCCATCTCTTAC
ATTGTCTATTTGGTTTTGCAACTGCAGTAGTATCAATTACCGGTAAATTGTTTTCTTGCTTGGTTGGGAGTTTTCTTTAA
ATGCTAATTATAATCCCATATGGTTTACTCTTCCTGCAGCCAAGAGCAACTCTTAAATTCCCACTTGGCGAAATTTCGTT
ACAAGAAAAAGATGAGGAGGAGGAGGAGAAGCAGAAAAGAACTTTATCTGTTAATGGGATCCTCAAACGTCAAGTTATGA
ATGGTGTTTGTACCGCTCTATACACAGATGAAGAGTTGAGGCTGAGATATGCTTATAAGGTTCCTGACTTTTACAAAATC
CCTTCTCTGCTTTTTATGTGTTACTACAATTCAATAACTTATACAAGGTTGCACATGCATGAACATATCCTTCGTCCCCC
AACTTCTGGTTCTGACATCAAAATATTTTCCTTTCTCATACAGGATGATGCATTGTCTTTCATCCCAAGTATTTCCCTTC
CTTCCAATGCTGCATCATTTGCATTCAAACGGCGGTTTAGCCCTTCAGATAAGTTGAGGTTAGTGGCCTCATTGTGTTCT
CTCTTACTCTCTCTCTCTTCTGGTAGAAACATCTCATCTGCTACAATCAGTTTCATATAATATTATGATGATTACTATAT
ATGCAGCTATTGGTACAACTTTGATTCAAACATGTGGAGTGCTGTGTACAAACGCACATATGGTAAAGACTACAAATTAA
AAGCTGGCTATGATTCTGATGTTCGCCTTGGCTGGGCATCTCTCTGGGTAAATCATCAACCTTTAGTTTTCTTTTCTCTC
TTCTCTCATCAGCGTAATCTTTTTACTCGCTTAAGCCCGAATCCGAGTCATACGAGTAAGATGCTATAGCATATAGAACA
TTCATTCACCACACAATTGTACCTAATGATGCATCTACCATCTAATAATATCTAAGGGACACCATCACTCTTGAGCAAGC
TTTTGTTTGAGTGAGTTGTGACCATGCATGAGTCTCATTTTTTAACCGTGGCAGGTTGGTGATGAAGCTGGAAAAGTGAA
AACGACACCAATGAAGATGAAAGTCCAGTTCATGCTTCAAGTTCCACAAGATGACATCAAATCATCAGTCTTGATGTTCC
GAGTCAAGAAAAGATGGGACATTTGATGAAATCTTTGAATAAATCATCTCTTAGTTTCACTTTCTTTAATCTCTCTATAA
AACCCATAAAAGTTGTTTGTTTCTCCTTATATATCAAATC
>AT2G43970.1 | chr2:18202535-18205534 REVERSE LENGTH=3000
TCCAGAGCTGTTTTGAAAAGGAGGTGATGTGGAATTGTGAATGGTCAAAAAGGGAGATAAATAGAGAGAGAGCAAGAGAG
AAAGAGAGAGATTTATCCTTCCCATGGGGATTGGCTAGTTTTGCAGACTTTATATTTGTCTTACTTACTTCGAAATACTT
TTCAATTACGCTTCTCTTACAAGGAAACAACAAAAAAACTACATTTTCCTCATATAGTGTACGTGTAATGAAACAGCAAT
TTCAGTTAATATTTTGTCCTAAAAGCTTTTCTAATGAAATAATGACATTTTTATCTTGTCACTGCTGACAAAAAAGAAGG
TATTGTATAAGTAACAGTTAACATATGATCATAATTAATTAAGTTAAATATTTTTAAAAAATCTACTTAAATGGTGTGAC
CTTGGGTATCCTTATACACTCAGAGCCAATAATAAGACACTGTTTGCTAAATGACCCAATAACAAGACAATAACTCAATA
AGCGTAACAAATAATAAGCCCAAATAGTAAAGGCCCATTAGAAAACCTAGAACGCTTCCAGTTTGGGGAGGGGGTAAACC
TAAAACCAGTAATAAGCCTTATTTCTGCCAGATTTCTCTCGATCCGCTTCTTCTCGGCGTCACGGCTATGGAGGTACGTG
CTTACGGTGTTTCTTAGAGTTTGTTGAGACAATTTTTGTAAACCAATAATAATCCATTTTGAAACGTGTAATACACGCTT
CTCTATGTTATTTTTTAATCCTTGTGTTTGTAGAAAACAAAGAATAAAACTCCACCACCACGTCCAGATGATGATGAGCT
GAGAAGTATTATGTTGGAGAGACTTTCAATTGCCGCTGCCAGAGGCGGGTTGGAGATGGAGGAGAAGCTGAAGTCCAGAT
TTGTTGGCCTTGATATTCCATCATGCAGCTTTGTGTTCCCTAAAGGTCGTGATCACCATATTTACAAGCAAAAAATTGCT
GAGTACACCAAGTCTCCTCCTCTTCATTCTCCTCCTCCTCTCCCACCGGGCCTAGTTGATCAATGCTGTTTAAAGTATAA
CCCTCTGGAGCAAGTTGCTATTATCGACGAACTGTCTGCGTTTACAGTTAGAGTCCCTGAAGGAGGCATGACGCGCAAGG
AACTTGGTATCATTAAGTTCACAGCCCAATTTGTGTTGCGGTATGGGCAATATTTTCGGTTGGCTCTACGGGATAGAGTG
TCTACTGATACTGAGTTCAAGTTTCTGGATAAGGGAGATTCAAGGGCTCACTTTTTCTCTCTTCTTTTTCTTGGGTATAG
TCATCTATTAAGGGCTTGGGAATATCCTCTGGTTGGTATGGATGTTCTTGTTGACGGTTTTCTCAGTGCTTTGAATTCTT
TCAAGGAAAAGCTAGAGGGTGATGAGGAGCTAGTGGACAAGATTAAGACTGATAGGCATGATTTTGTTGTTTGTGATGAA
TATTTTGCTGACCTCGAGAACAAAGCCCTTGAACTCAAACTCAAAACAATGGCTAGGATGCATCATCCTCTGAATAAACA
CGATTCTCAGGGTACACTCAGGGTGCCACCTGTCCTTGTCTTGTTTAGAGTTGGAATCCCTCAAGGAGGCATGATGCGCA
AGGAGCTTGGTTTAATGAAGTTCACAGCCATGTTTGTGGTGCGTTATGGGAATGATTTTTGGGATGCTCTGTGGGATAGA
GTGTCTAGTACTGAAACAGAGTTTCAGTTTCTGAAGAGGAATCCTGGAAATGATAGAGGAATGCTTCTTTTCTCTCAGCT
TCTTCTTGCTTTTGGTAATGTAGTACAACCTTGGGGACTGTGCCCGAGAGAGAGTAACCCGCCCGCTCGTATGGAAGCTG
TTCTCGAGGGGTTTTTCACTGCTTTTAGTGCTTTCAAGAAAAAGCAAGAGGATGAGGAGGACGAGGTAGTGAACAAGCTT
GTGACTGATAGGCGTGATTTTGTGGTTAGTGAGACTTTTCAGTATTTTCTTGACATAGAGGAGTCTACTCCTCTACCTGA
AAGGCTTCCGCTGCGTCAAACAGGATCTATGTTTGCTCGTCGACATCCAATGGTGCAACAACCACCTCTTCTATGAGGTG
ATTTTGTCAATTTTGGATAGTATAATTTATGATCTAAATTTTGTATGTACTATTGACCAAATAAATTTTAGTAACCTAAC
TTCATACACCTTTTAGTTTGTATGACCATGTGATTTCAATAGTTTTTATATTGAGTTTGGATGAATTAGATGTCTTTAAA
AAATGTTATAATGAGTTAGACACGTAGATAAAGAAGAGTAAAGAAAATAACATTAAAGTTGTTAGAATAAATATGTGTAT
TAAATAAAATTAAAATTTTCTCAATTAGTACATCGCTATATATATTGTCTTTACAATATAGATGTGGTTAATTATCCAAA
TGTAATATTAATAGTATTGTAGTTACTGTTCATCTGATCATAAACTAATAAACAAAGGTATCATTGTTTTTAAGTTATTA
TCATGTTATAATATCATCATGTTGTATTATTATATCATCGAAATAAAAAAAAGGTTAACAACATGTTATTTTATTCGATT
TTTCACTATTGTATAGTATAGTTTCACATTCTTGAACAAAAAAATCGTGCTAACCATAACTAATTAAACGAAAAAATTGA
GGAATATTTACCTAAGTAACGTTAATAAAATGCTTTCATAGCAAAATAAAGTAATAAACGATCCCTAATTTACTGAATTT
TAGAATAAACGAAATGTAAAGAATTAAAAGAAAATAAAGAGAGACAAGTGATGTTATCAAAAAGTAAGAAAAACAAGAAC
CGTCCGTTTCATACTTGTGTCTTGTTGTACTTGTTAAACTTGAATCCCGTGTTCGCGACTTTGCGATAGATTCTCTCAAA
TCCAATTCCAATGGCGGATCCATCTTCTCAAAACCCTAACCTCGCCACTCCCCCTCCTCCTTCTTCTCCTTCACCAACCC
ATCAAATTCAATCTGGAACCTCGGAATTATCGCCACCGTC
>AT2G43970.2 | chr2:18202535-18205534 REVERSE LENGTH=3000
TCCAGAGCTGTTTTGAAAAGGAGGTGATGTGGAATTGTGAATGGTCAAAAAGGGAGATAAATAGAGAGAGAGCAAGAGAG
AAAGAGAGAGATTTATCCTTCCCATGGGGATTGGCTAGTTTTGCAGACTTTATATTTGTCTTACTTACTTCGAAATACTT
TTCAATTACGCTTCTCTTACAAGGAAACAACAAAAAAACTACATTTTCCTCATATAGTGTACGTGTAATGAAACAGCAAT
TTCAGTTAATATTTTGTCCTAAAAGCTTTTCTAATGAAATAATGACATTTTTATCTTGTCACTGCTGACAAAAAAGAAGG
TATTGTATAAGTAACAGTTAACATATGATCATAATTAATTAAGTTAAATATTTTTAAAAAATCTACTTAAATGGTGTGAC
CTTGGGTATCCTTATACACTCAGAGCCAATAATAAGACACTGTTTGCTAAATGACCCAATAACAAGACAATAACTCAATA
AGCGTAACAAATAATAAGCCCAAATAGTAAAGGCCCATTAGAAAACCTAGAACGCTTCCAGTTTGGGGAGGGGGTAAACC
TAAAACCAGTAATAAGCCTTATTTCTGCCAGATTTCTCTCGATCCGCTTCTTCTCGGCGTCACGGCTATGGAGGTACGTG
CTTACGGTGTTTCTTAGAGTTTGTTGAGACAATTTTTGTAAACCAATAATAATCCATTTTGAAACGTGTAATACACGCTT
CTCTATGTTATTTTTTAATCCTTGTGTTTGTAGAAAACAAAGAATAAAACTCCACCACCACGTCCAGATGATGATGAGCT
GAGAAGTATTATGTTGGAGAGACTTTCAATTGCCGCTGCCAGAGGCGGGTTGGAGATGGAGGAGAAGCTGAAGTCCAGAT
TTGTTGGCCTTGATATTCCATCATGCAGCTTTGTGTTCCCTAAAGGTCGTGATCACCATATTTACAAGCAAAAAATTGCT
GAGTACACCAAGTCTCCTCCTCTTCATTCTCCTCCTCCTCTCCCACCGGGCCTAGTTGATCAATGCTGTTTAAAGTATAA
CCCTCTGGAGCAAGTTGCTATTATCGACGAACTGTCTGCGTTTACAGTTAGAGTCCCTGAAGGAGGCATGACGCGCAAGG
AACTTGGTATCATTAAGTTCACAGCCCAATTTGTGTTGCGGTATGGGCAATATTTTCGGTTGGCTCTACGGGATAGAGTG
TCTACTGATACTGAGTTCAAGTTTCTGGATAAGGGAGATTCAAGGGCTCACTTTTTCTCTCTTCTTTTTCTTGGGTATAG
TCATCTATTAAGGGCTTGGGAATATCCTCTGGTTGGTATGGATGTTCTTGTTGACGGTTTTCTCAGTGCTTTGAATTCTT
TCAAGGAAAAGCTAGAGGGTGATGAGGAGCTAGTGGACAAGATTAAGACTGATAGGCATGATTTTGTTGTTTGTGATGAA
TATTTTGCTGACCTCGAGAACAAAGCCCTTGAACTCAAACTCAAAACAATGGCTAGGATGCATCATCCTCTGAATAAACA
CGATTCTCAGGGTACACTCAGGGTGCCACCTGTCCTTGTCTTGTTTAGAGTTGGAATCCCTCAAGGAGGCATGATGCGCA
AGGAGCTTGGTTTAATGAAGTTCACAGCCATGTTTGTGGTGCGTTATGGGAATGATTTTTGGGATGCTCTGTGGGATAGA
GTGTCTAGTACTGAAACAGAGTTTCAGTTTCTGAAGAGGAATCCTGGAAATGATAGAGGAATGCTTCTTTTCTCTCAGCT
TCTTCTTGCTTTTGGTAATGTAGTACAACCTTGGGGACTGTGCCCGAGAGAGAGTAACCCGCCCGCTCGTATGGAAGCTG
TTCTCGAGGGGTTTTTCACTGCTTTTAGTGCTTTCAAGAAAAAGCAAGAGGATGAGGAGGACGAGGTAGTGAACAAGCTT
GTGACTGATAGGCGTGATTTTGTGGTTAGTGAGACTTTTCAGTATTTTCTTGACATAGAGGAGTCTACTCCTCTACCTGA
AAGGCTTCCGCTGCGTCAAACAGGATCTATGTTTGCTCGTCGACATCCAATGGTGCAACAACCACCTCTTCTATGAGGTG
ATTTTGTCAATTTTGGATAGTATAATTTATGATCTAAATTTTGTATGTACTATTGACCAAATAAATTTTAGTAACCTAAC
TTCATACACCTTTTAGTTTGTATGACCATGTGATTTCAATAGTTTTTATATTGAGTTTGGATGAATTAGATGTCTTTAAA
AAATGTTATAATGAGTTAGACACGTAGATAAAGAAGAGTAAAGAAAATAACATTAAAGTTGTTAGAATAAATATGTGTAT
TAAATAAAATTAAAATTTTCTCAATTAGTACATCGCTATATATATTGTCTTTACAATATAGATGTGGTTAATTATCCAAA
TGTAATATTAATAGTATTGTAGTTACTGTTCATCTGATCATAAACTAATAAACAAAGGTATCATTGTTTTTAAGTTATTA
TCATGTTATAATATCATCATGTTGTATTATTATATCATCGAAATAAAAAAAAGGTTAACAACATGTTATTTTATTCGATT
TTTCACTATTGTATAGTATAGTTTCACATTCTTGAACAAAAAAATCGTGCTAACCATAACTAATTAAACGAAAAAATTGA
GGAATATTTACCTAAGTAACGTTAATAAAATGCTTTCATAGCAAAATAAAGTAATAAACGATCCCTAATTTACTGAATTT
TAGAATAAACGAAATGTAAAGAATTAAAAGAAAATAAAGAGAGACAAGTGATGTTATCAAAAAGTAAGAAAAACAAGAAC
CGTCCGTTTCATACTTGTGTCTTGTTGTACTTGTTAAACTTGAATCCCGTGTTCGCGACTTTGCGATAGATTCTCTCAAA
TCCAATTCCAATGGCGGATCCATCTTCTCAAAACCCTAACCTCGCCACTCCCCCTCCTCCTTCTTCTCCTTCACCAACCC
ATCAAATTCAATCTGGAACCTCGGAATTATCGCCACCGTC
>AT2G43980.1 | chr2:18205437-18208436 REVERSE LENGTH=3000
ATCCAACATTGTGGGAAGCGAAACTCTTCTGTCTGTTTATTTTAGGAATGACCTGAAGCTGCTTTATGCTTCATACTCTG
AGACTAATAATAATTGAGAAACATCTTTTATGGAATTTTGTAATTTTAAGACCAAACAAGTGAAGTTTTTTTTCTTTTGT
CGATAAGAACAAAAGTCACATTCTATAAATATACGACAAGAGACGACCTTTGAGACTCGAGAAGCTCTCTCCAAAAACAA
ACGAAAAGAAGCGACTTTTGCCTCTTTTGGTCTCTCCCCTTCTCCGGAGAGATCTGCTCTCTCTATCTATCTCTCAATCT
GTAAGAAGAAGATTCCCACTTCAGTAAAAGCCCTAACTTTACTTGGGAAAGTTCTTCATCTATCATCCTTCAATCGTCAT
CATCCATGGCTGATCAACAAACCCTAGATTCCTCTACTCCTCCTCCTACTCAATCCGATGATCTATCTCACTCCCACTCT
ACTTCCTCTACTACTTCAGCTTCTTCTTCCTCAGATCCATCACTCTTGAGGTCTCTCTCCTTAAGTCGACTCAACGCCGG
AGCTCCTGAGTTCGTTCCTGGTCGAACTACTCCTCCGCTGCCTCAACCTCCGAGGATGATTATCCCGCCTCCTCCGCCGC
ACGGTATGCTTCATATGTATCACCACCAGCCTCCTTTCAATACTCCAGTTCTTGGTCCTGTTCCAATCCAGCCACACTTG
GTTCCTGTTCAAAATCACCACCCTCATCATCGCTTTCATCAGCATCATCATCACAATCGTCATCAGAATCAGCAATATGT
CCCGGTGAGGAATCACGGAGAGTATCAGCAGCGTGGTGGTGTCGGTGGTGAGCAGGAACCGGATTTGGTTTCAAAGAAGA
ATGATCGGAGAGATCATAGTAAGAGAGAATCTAAGAACGATCAAGTGACTGAAACTGGAGCTTCTGTTTCTATTGATTCA
AAAACTGGTTTGCCTGAAGATTCTATCCAGAAGATTGTGAATCAGGTGATTAGATTCAGACATTGACACTCTTTTAAGAC
CACATGTGATCTTAAATCTAATCCAGTTTGGTTTCAGGTTGAATACTATTTCAGTGACTTGAACTTGGCTACTACAGATC
ATCTCATGAGATTCATTTGCAAGGATCCTGAAGGATATGGTAAGATGATGTCTGTTTGCTAAGTCATATGAGTTCGTTTT
GCATAAAAGTGTAATAATCTTTTTGTTCCAATTCTTAATTGGTGATTTCAGTGCCTATTCATGTTGTTGCGTCGTTCAAG
AAAATTAAAGCTGTCATTAACAATAATTCTCAGCTTGCCGCAGTGCTACAGAACTCAGCTAAGCTTGTGAGTTCTTTATG
TTAGTGTGTATTGGTCAATAACTTTTATACGTGAGATTTTATGTTCTAACTTTTGACTGAGTCATCTCACAGTTTGTTAG
TGAAGATGGAAAGAAAGTGAGACGCATAAGTCCGATTACTGAGTCGGCTATAGAAGAGCTTCAGGTACTTGACTCATTCC
TGCTATTCCTATATTTCTGTATAGTGTATACTGGATAATGCTAATAAATATTATTATATACAGTCTCGCATTATTGTTGC
TGAGAATCTCCCTGAGGATCATTGCTACCAAAACCTGATGAAGATTTTTTCAACTGTTGGAAGGTACACAACTGTTTCAT
CTTGTTCTAAAACCTAGAATCTACTTTTTCTTTCTTTTTATACACTTGAGGTTTTCTAAAATTATGAGTGTTTGTCTTCA
GTGTGAAGAACATCCGTACCTGCCAGCCTCAAAATAATGGAAGCGGTGCTCCACCCGCAGCGAGATCAGCAGCTAAAAGC
GATGGTACGCTTTTCAGTAACAAGGTAACTAGATGGACCCATGCGGCTTTGTGTTTGCCTCGTAGTTTTGGATTAACTGG
ATGCAAAATTGATGTCTCTTTTACATGTTCTTATAGGTCCATGCTTTTGTTGAGTATGAGATTGTTGAGCTAGCCGAGAG
AGCAGTAATGCCTCACCTACACATATTTTCAGACTCTATATATTTTGATGCCTCTTGTGCTAATGTGGTTAACTGAAGGC
ATGTTACTGTACAGGTTACCGAGTTAAGTGAAGCGGGAAATTGGAGGAGCGGTCTTAAAGTCCGGTTGATGCTAAAGCAT
CAGGTATGTGGTTTTAAGTTTGACAAACACACTGTGCCTTTGCCCGTCCTTTCTCACTCTAATAAGCCGAGTCCAGATAT
CTTAGTAGTTGAGAACATTCTGTGAATTAAAAATGTCATCTGTCTGGGTTAATTAATGTCAGTTCCACTTGGCTTATATG
TTATTATTCTATCATACAGACGAAGGAACCAAAACAAGGTCAAGGGCGAGGAAGAAAAGGACATGATGCAGATGTAGAAC
ATGAGGAAGATGATGCTACAACATCCGAGCAGCAGCCGATTGAGAAACAATCTGATGACTGTTCTGGGGAATGGGATACA
CATATGCAAGAGCAGCCAATAGTAAGTAGACTAAATACGTTATTGGGTCTCTGCTTTGTTATCCATGGATGAATCTAAAC
TTTGCCACATAACAGGGAGAGGATCAAGGGAATGAGAAAGCGGCTGGGCAGAGAAAAGGGCGTAACAGAGGTAGAGGAAA
GGGACGAGGACGAGGGCAACCACACCAGAACCAAAACCAGAACAACAACCACAGCCATAACCAAAACCACAACCACAATG
GGCGAGGAAATCATCATCATCATCATCATCATCAAGTGGGAACACAACCTTCGAACAATCCAATGAACAACATGGAGCAA
CCAGGCATGGGGAAACAGCAACCACCTGGACCACGAATGCCTGATGGGACCAGAGGATTCTCAATGGGACGGGGAAAGCC
GGTTATGGTTCAGGCAGAGTGATCCAGAGCTGTTTTGAAAAGGAGGTGATGTGGAATTGTGAATGGTCAAAAAGGGAGAT
AAATAGAGAGAGAGCAAGAGAGAAAGAGAGAGATTTATCC
>AT2G43990.1 | chr2:18213873-18216872 FORWARD LENGTH=3000
CTTCCTAGAAAGAATAGTTTTAGCTTCTGTTTCTTTGTAAGTAGGTCCACGTTAGCAAGATACCTAAAGAATTTTCCTTC
TGTTATTGTGTTTTATCTCTTGTTGTCTCCACATTTCCACTGTAAACAGCATTTTTTTATGAGCGCATCAGAATATTTGA
GATTCTTTAACCATTGACTTCTCTGCTCAATTCATACAGTACAAGAGAATGAGATTATCAGGATCACTCAGTTACTTCAG
CATCTTTCAATGAAAGTTTGCTACTAAACTTTTTCTGATACCTTCCCTTTGCTTCAGTTTTAGTCTCTATACAGCCTTTC
GGTAAATAGCTATACTATTTTATTGTTCAGCCTTCAAAATACTAGAGAAGGATTCACACGATTATCGGATCGCTATATTC
TTGTATTTTGGTTTCTTCTTGCAAAGGACATTGTTGTTTCTCAGTATCTTCCAATAAAAGTTTGATGCTTCATGATACCT
TTCCTTTGTTCCAGGTCTTGGAAAAAAGCAAAGTATACAAAAGGAGAAACAAAGCTAAAAAGGGTTCTTTTAAGCATCTC
TTACTTATTTCGTAAAACACTCATCATCTTTTAATGTAATGTTGATCAAGAACCCATTCATACTTTCTACTTTCCACATA
TTCTCAGCTTTTTCTGTTGGGATTTGGCTTTGCTGAGTATATATCTTTTTGTTATCATCTAAGTTCCTCTTGACAATACT
GAAAAGTTATCGGTCAAACAATCTCTGAGGGGAAATGTCTGTTTATGCTGAAACAGCATATGGAAGAAGGAGCAAAGATG
TTGATGAAGCTCGCAGAATTTACCAACCGAAACAGAGTGACATCACCGGCAAAATCATCATCTTTATCCTTGCAGGGCTT
TGCATGCTGCTCTTCATCTTCATCGTCATCGGTTTCTTTTTCATAGCCAAGCCACTGACAGCAAGCTTGACATCTGTTGA
AGTAAGAAACCTCAGGTACAACAACAATACATCATCATCATCATCGCTTTACTTTAACGCAACACTGGCTATGGAAATCA
GAATTGAGAATCCGAATCTCGGGTTCTTCGAGTTTCCCACTAGTAGAGGAGAAATCTTGTACAACGGTGATGTTGTTGGT
GAAATGAGGATTAATGGACAACGAGTGGCTTCATTTGGTGACTTAAGAACAGAGGTTAGTGCAGAAGTGGCTTACAGAGG
GAATCAGAAATCACCTGTTTGGTTGAAGAATGATATAGAGAGAAGGCTAATAATCCTCGAGACCAGAGCTAAACTAAGAG
GTGAAGTGCACTTGAAGGACTTGAACAAGAGAACAGTGAATTTGAAGTGTTTAATGCAACTTAATCTCAGTGATGATGTT
ATTCATCGTTTGTGGTGTAAATGAAACACACTTAGGTTGTTTCATACTTTTCTTGGGTAATTAGTTTTTCTTCTTTAGCT
ATATTAGCATATTTATAAGTGAATATCAAAATACTTAGGTTTCTTTTTTCACAAAAATTGATATTAAAATATCAGTTTAT
ACCAAAATAAATCTCAAGTTTTACAGTATATCAGAAATTTAAGTGTGTTTTTTTCTTTAGGTCTTATCTTTCTAGTTTTG
TCACTTTCTTTAATTCTTGTCATCAGATAAAAATGTCGCTTTTGAATAATTCAATATGGTTAGTGTTTGTTAGCGTAAGA
AACATCATCAGCTTTGTCGTCACTCTTGTCTAAACTTCTTTAAATTTTTTTACTACTAATCTACTTCTTTAAGTCTTGTT
TATTTATATTCCGATGACTTGACCGTCTTTAGTTTTATTTTCTTAAACGAAAAAGCATCTTTAATGTGGTGGTAACTTGA
ACGTTGAGACAAATTCTAACAATACTGGTTAGGGAAGTATCAATACTTTACTTCGCTATGTACGTGACAACTTCTCATCA
TACATTTGATGAGTTTATGCGCGATGTTTAGTTGATCTTCAAAACTATTCTTATAGAAATGAAATTTTATCACATGTTAA
GTACTAATAAAAATCTTGCTACTATTATATACAAACAATCCACATTTTCACATTAGTTACAATTTTATCATACATTGTCA
GAACTCAGAATTCAGAATATTTTGTGACATCGAATTTTGGTAATCCTAATGTATACGATTTTGCCATTATGATATTAATA
TTCTTTGGTATTTGGCAAAGTATCTCGACTTATTTATTGATATCTCACTTTCTTTACAAGCATTAGAGGTTATCTTAACC
AGTCTTCTATTTAGAAAAATATATTAAAAAAAAGTTATTGGAGATAAACCTAAACAAAACAAAACAAACAAACAAACTTA
AAGTCTCACAAAATCTTCACTGAAATATATTTTGGATTGTTGATATACACATACACCAAGTCAAAGATCAATGGGGGATA
ACGTGTGCAACAGCTAAATCATTTTTTAAAAGGAAGTGACCTGTTGGACTTTTTTGAGGTCTCAATCACAAATCCTTTTT
AATGTAAATATATGCATATGCATTGAGCGCTAATGATTTACGTTTAAGTTTGTTCTTTAATCTGTTTCTCGTTGACAACA
ACAAAAGATCATATCAAGTATAAAAATATATTAATCTCACGATCAACCACTTGCTGTTAAATACTTAAATTACATATAAA
TGTTTTGAACATGACCAAGAAAATAATGATCATGAAATGTCAAAACAAGATACACCGTAACCATATAACTCTACAAACTA
AGATAATCATGTTGTTTATATAATTTATTGTGTAAATGTGCAATTCCAAATAGGTAACTATAAAAAGAGCCTAGTTATTA
TAATTTGTGACATAAATCAAATGGGAGAAGAAACAATACTAAAAAAGGTTGAGGTTTCTTGTATAAAGAAAGACAAATAT
AAAAGAAGAATATTGGAAGGTAACTAAGCACCAAACCCAAAGTCAATAACCATTAACAAAAACCTTTTGCTTCATCTCAA
AGAACCACAAAGAGCGAAATAAGAAAACAAAAAGAGAGTA
>AT2G44000.1 | chr2:18215257-18218256 FORWARD LENGTH=3000
AACACACTTAGGTTGTTTCATACTTTTCTTGGGTAATTAGTTTTTCTTCTTTAGCTATATTAGCATATTTATAAGTGAAT
ATCAAAATACTTAGGTTTCTTTTTTCACAAAAATTGATATTAAAATATCAGTTTATACCAAAATAAATCTCAAGTTTTAC
AGTATATCAGAAATTTAAGTGTGTTTTTTTCTTTAGGTCTTATCTTTCTAGTTTTGTCACTTTCTTTAATTCTTGTCATC
AGATAAAAATGTCGCTTTTGAATAATTCAATATGGTTAGTGTTTGTTAGCGTAAGAAACATCATCAGCTTTGTCGTCACT
CTTGTCTAAACTTCTTTAAATTTTTTTACTACTAATCTACTTCTTTAAGTCTTGTTTATTTATATTCCGATGACTTGACC
GTCTTTAGTTTTATTTTCTTAAACGAAAAAGCATCTTTAATGTGGTGGTAACTTGAACGTTGAGACAAATTCTAACAATA
CTGGTTAGGGAAGTATCAATACTTTACTTCGCTATGTACGTGACAACTTCTCATCATACATTTGATGAGTTTATGCGCGA
TGTTTAGTTGATCTTCAAAACTATTCTTATAGAAATGAAATTTTATCACATGTTAAGTACTAATAAAAATCTTGCTACTA
TTATATACAAACAATCCACATTTTCACATTAGTTACAATTTTATCATACATTGTCAGAACTCAGAATTCAGAATATTTTG
TGACATCGAATTTTGGTAATCCTAATGTATACGATTTTGCCATTATGATATTAATATTCTTTGGTATTTGGCAAAGTATC
TCGACTTATTTATTGATATCTCACTTTCTTTACAAGCATTAGAGGTTATCTTAACCAGTCTTCTATTTAGAAAAATATAT
TAAAAAAAAGTTATTGGAGATAAACCTAAACAAAACAAAACAAACAAACAAACTTAAAGTCTCACAAAATCTTCACTGAA
ATATATTTTGGATTGTTGATATACACATACACCAAGTCAAAGATCAATGGGGGATAACGTGTGCAACAGCTAAATCATTT
TTTAAAAGGAAGTGACCTGTTGGACTTTTTTGAGGTCTCAATCACAAATCCTTTTTAATGTAAATATATGCATATGCATT
GAGCGCTAATGATTTACGTTTAAGTTTGTTCTTTAATCTGTTTCTCGTTGACAACAACAAAAGATCATATCAAGTATAAA
AATATATTAATCTCACGATCAACCACTTGCTGTTAAATACTTAAATTACATATAAATGTTTTGAACATGACCAAGAAAAT
AATGATCATGAAATGTCAAAACAAGATACACCGTAACCATATAACTCTACAAACTAAGATAATCATGTTGTTTATATAAT
TTATTGTGTAAATGTGCAATTCCAAATAGGTAACTATAAAAAGAGCCTAGTTATTATAATTTGTGACATAAATCAAATGG
GAGAAGAAACAATACTAAAAAAGGTTGAGGTTTCTTGTATAAAGAAAGACAAATATAAAAGAAGAATATTGGAAGGTAAC
TAAGCACCAAACCCAAAGTCAATAACCATTAACAAAAACCTTTTGCTTCATCTCAAAGAACCACAAAGAGCGAAATAAGA
AAACAAAAAGAGAGTATCATCAATGGATGGTTTAATACCAATGGCCCTTAAGGCCGTGAAGAAGAACCTAACTCGTCGTC
GTTACGAACGTCTCTCCTATTCCGCAACAACTCGTGAGTCTTACGACTTCGCTTCCGATATTGAAATGAACGTCGACGGT
CGTCACCATCGCCGTGGCTGGTCCGTTGGAGATTTCTCATCGTTATCAAGCCGGGAAACCAAAAGAAACGGTGGTGTAGC
TCCGGAGAAGAGTCTTACTCCGCCGCGGGAGGGTCAACTTGTAAGATTCAAGAGCCATAGATTGTTTTCTTGCATCTCAG
GTCAATAATTTTATCATTTCAAGAAAATTCTCAAATACAGAAAAAAAAAAAAAAAAATTTTTTAGGAAATTTGCATTTTT
ATTTCGTGTTGTGTTTGATTTTATGTACAACGAATCATGTAGATATCGTTATTTTGTGATCTTTTGATGTATACGTAAAG
TTTGTAGTTGGGGTTTGTTGTTAAAATGTATATTTGTAAGGTCATAAACGAGAAAATGAAAACTTGTATGGACCAAACTA
GAAATAATGTTAATAACTCTCCAAAATTCTTGTTGACCTATTCCACTTTTGACATAGTAGCCAGCTCAGGAGTAGTTCTT
TCTCCACAAGATACCACCAAAGACACATAATTTAAAATTCTATAAAAACCAAATCAAATTTTGATTTTGGATCTGAGTAG
CTGTAGATTAGTCAGAGTTAGTCCTTTAACATCTAAAGATTTAAGATTTAGCAAATGTGGCAACAAAATCAATTGGAGAG
AGAGCAACAGAACACAATGCTTGCAAAAAAATTGTAGCTAAATGCAAAAGCTCAATTAAGCTAAAAGACTTTTGATTATT
CTACAAAGTAAGAGTGCGTCTGTAGAGAACTTCATCATCACTCTCATCTTCTTCCTCATCAGTCACTATCTCGCCACCAG
GCATTTCTAACTTCCCACCCATGTCAAACGTTGGACCTTCAGTATCTGGATCAATGAAGTTACCTTGTAATCGTTCCTCG
AATCTTTGGTCACTGCAATTGAGGAACCAGTTCAATGAACTCCTGATTCCTTTGCTCTGTAGTTTTTGGTACCTCGGTTT
GATTCTTGACTCCAAGCTATAAGTAAAGTACTCAGGGTACTCCACGAGTTCTTTCATCGGTCTCCCCATCTCGGTCTTGT
AAAAGTAGTAACTATTCTTCATGAGTTCCACTCGGGAACAGAGGATCTGAGGACATCTCACAACCATTTTCGCAATGTCC
TCAACTTGAAATGCCCTGCCCAAGAGAAACTCAATGGGTTTCATTATCACATTCTGCTTAAGACTTACAATCTGTGGCAT
TTTCTCTACCACACGAGCAAATCCTTCAGGATCAATCTTG
>AT2G44010.1 | chr2:18217185-18220184 FORWARD LENGTH=3000
TTTTATCATTTCAAGAAAATTCTCAAATACAGAAAAAAAAAAAAAAAAATTTTTTAGGAAATTTGCATTTTTATTTCGTG
TTGTGTTTGATTTTATGTACAACGAATCATGTAGATATCGTTATTTTGTGATCTTTTGATGTATACGTAAAGTTTGTAGT
TGGGGTTTGTTGTTAAAATGTATATTTGTAAGGTCATAAACGAGAAAATGAAAACTTGTATGGACCAAACTAGAAATAAT
GTTAATAACTCTCCAAAATTCTTGTTGACCTATTCCACTTTTGACATAGTAGCCAGCTCAGGAGTAGTTCTTTCTCCACA
AGATACCACCAAAGACACATAATTTAAAATTCTATAAAAACCAAATCAAATTTTGATTTTGGATCTGAGTAGCTGTAGAT
TAGTCAGAGTTAGTCCTTTAACATCTAAAGATTTAAGATTTAGCAAATGTGGCAACAAAATCAATTGGAGAGAGAGCAAC
AGAACACAATGCTTGCAAAAAAATTGTAGCTAAATGCAAAAGCTCAATTAAGCTAAAAGACTTTTGATTATTCTACAAAG
TAAGAGTGCGTCTGTAGAGAACTTCATCATCACTCTCATCTTCTTCCTCATCAGTCACTATCTCGCCACCAGGCATTTCT
AACTTCCCACCCATGTCAAACGTTGGACCTTCAGTATCTGGATCAATGAAGTTACCTTGTAATCGTTCCTCGAATCTTTG
GTCACTGCAATTGAGGAACCAGTTCAATGAACTCCTGATTCCTTTGCTCTGTAGTTTTTGGTACCTCGGTTTGATTCTTG
ACTCCAAGCTATAAGTAAAGTACTCAGGGTACTCCACGAGTTCTTTCATCGGTCTCCCCATCTCGGTCTTGTAAAAGTAG
TAACTATTCTTCATGAGTTCCACTCGGGAACAGAGGATCTGAGGACATCTCACAACCATTTTCGCAATGTCCTCAACTTG
AAATGCCCTGCCCAAGAGAAACTCAATGGGTTTCATTATCACATTCTGCTTAAGACTTACAATCTGTGGCATTTTCTCTA
CCACACGAGCAAATCCTTCAGGATCAATCTTGAGCTTCAAGCTGAAAAAGTACTGTTGTGTAGACATCTTGGCTTTCACT
GGTAACCCGAGAATTTGAGGATATTGAGCTATAAGCAAAGGTAGTAGTTCTTTCTTGACGCCAAAACTAATCAAGCAATC
TACGTTTGGTTTAACAGTCTCCTCGAGATTGTATCCAACTATATATGAACGTTTCTCTAGCATCCTAGCCACAATTTTCT
TTGGCAAACCAATGGAAATTAGATAATCTACTAAAGGCTTGATCATGGTTCCAACTCTCATTCCCAAAAGATAAGGATAC
TGAGTTACCATTGGACCAATGTCCCTAGGACTCACACCAATGCTCACCAAATACGCAACCGATGTGCTCATCGTGCCTTC
AAGCTTAAACCCTAGCAGCTCAGGATACTTCATCAATACATAACCCAAATCTTGCTTCTCCACATCGAGTCCTCTAAGAA
ACTTAACCACAGGAGCAAGCTCAACAACCACACTTGCGTGTAGAACCTGAGGATAGTTCTTAACAAATTCTCCTAATTTC
GATCTCGAGATTCCAATTTTCTCTAAGTAAGCCAAGACAGGAATCAAATTCTTACGCACACTACAACCTAACATCAAAGG
ATACTCATTTATATCGTCAATCGTTAACCCTAGCTTCTGTAAGAACTCAACACGCTCACACATGACTTCAATGGTGGAAG
GTAGCTCAATACTCTCCAATTCATCGGTGATTATCCCCAAACCCTTGAGATAGTCGCAGATTTTGACGCGATTCACGAGC
TTCTCTTTCTTCCCTTGTATAACTCCCCATGTGACTGTAGGCATCTCGTACTCTGGAAACTTTGAAGATTGGGTTGCATA
GTGAGCAATCCTGAAAATCGAACAAGGGTTTTGAAATTGAGGGATATTAGGATCTGGGTTTATCAGGGTTTTAGCTTCAG
TGGAAGTAATCGGAAAGATGAGACTCTGTCTTTTGAGTAAAGCTACGAACTTGTTCCTCCTAAGAAGATAGCTCATTCTG
GAGATACCCAGAAGATTGTTGTCGAAGAAGATTACGACTTCGCAATAAAAATCAAATGGGTAATCGAAAAGATCCTCGCT
TTCTCGCCTGAAGGAGTTTAGCGATTAGAGACGAGAGAGATACGAAAGGCGCGTGAGAGAGAAGCCCTAACGAGAGAGAG
AGGAGTTTTTCACTCTCTGCCTTTTTTTACCATCCGAGTAAAAAATGTTAAAAAACACATTTTTTTTTGTCAATTCTAAC
TTTTTGGTGATGATGATGCAAATATGTAAAACGTTGAGAACATTTATAATTTGGGGGAATCAGCTGCTGAGATGTTATAT
GGTCTTATTCATGTTCGTTATATTCCACTACTAAAGGAATGGCTGCTATGGTAAGCAAGAGTACTTCTTCTACATCTTGT
GTTATACGGAACTGATCTTCATTATTCAATCACTGTTGAATCGTGTTGAACTTTTTTAATTCTACGTTCATTTGTAGTTT
GTTATATGGTGTTTCAGTCCCCTCTTGAATCGTGGATAATCAATCTATAATATATTGACTTATTGAATATTGAAAAATAA
TCAAAGATTAATCAAATGCTACTAACTCCATTAAGCAATTGCCAATTGAATATTTATCTTATCTTCTACAGTGGATTCAA
GTTCAACTAGAAGATATCAAAATATTTAATAAATTGATAAATAAGATTTTCAAACTAGAATTTCGCTAAATAGTTACAAT
TTTGTATATAATTCTTTAATTACTTTTAGGGTAAAAGCTCTCGTATATATTACACCCATATAAACCCTAGATTAAACGTT
CCATCCGAAGACACGAACACGATGACGACCGAAGAAGACATGAGGTCATCATCATCAGAGTCGTCTCCCAAGTCGTTTCT
GTCGTTACCGTACGACGTTGTTTTCAACTGTTTGTCTCGT
>AT2G44020.1 | chr2:18214737-18217736 REVERSE LENGTH=3000
AATAATCAAAAGTCTTTTAGCTTAATTGAGCTTTTGCATTTAGCTACAATTTTTTTGCAAGCATTGTGTTCTGTTGCTCT
CTCTCCAATTGATTTTGTTGCCACATTTGCTAAATCTTAAATCTTTAGATGTTAAAGGACTAACTCTGACTAATCTACAG
CTACTCAGATCCAAAATCAAAATTTGATTTGGTTTTTATAGAATTTTAAATTATGTGTCTTTGGTGGTATCTTGTGGAGA
AAGAACTACTCCTGAGCTGGCTACTATGTCAAAAGTGGAATAGGTCAACAAGAATTTTGGAGAGTTATTAACATTATTTC
TAGTTTGGTCCATACAAGTTTTCATTTTCTCGTTTATGACCTTACAAATATACATTTTAACAACAAACCCCAACTACAAA
CTTTACGTATACATCAAAAGATCACAAAATAACGATATCTACATGATTCGTTGTACATAAAATCAAACACAACACGAAAT
AAAAATGCAAATTTCCTAAAAAATTTTTTTTTTTTTTTTTCTGTATTTGAGAATTTTCTTGAAATGATAAAATTATTGAC
CTGAGATGCAAGAAAACAATCTATGGCTCTTGAATCTTACAAGTTGACCCTCCCGCGGCGGAGTAAGACTCTTCTCCGGA
GCTACACCACCGTTTCTTTTGGTTTCCCGGCTTGATAACGATGAGAAATCTCCAACGGACCAGCCACGGCGATGGTGACG
ACCGTCGACGTTCATTTCAATATCGGAAGCGAAGTCGTAAGACTCACGAGTTGTTGCGGAATAGGAGAGACGTTCGTAAC
GACGACGAGTTAGGTTCTTCTTCACGGCCTTAAGGGCCATTGGTATTAAACCATCCATTGATGATACTCTCTTTTTGTTT
TCTTATTTCGCTCTTTGTGGTTCTTTGAGATGAAGCAAAAGGTTTTTGTTAATGGTTATTGACTTTGGGTTTGGTGCTTA
GTTACCTTCCAATATTCTTCTTTTATATTTGTCTTTCTTTATACAAGAAACCTCAACCTTTTTTAGTATTGTTTCTTCTC
CCATTTGATTTATGTCACAAATTATAATAACTAGGCTCTTTTTATAGTTACCTATTTGGAATTGCACATTTACACAATAA
ATTATATAAACAACATGATTATCTTAGTTTGTAGAGTTATATGGTTACGGTGTATCTTGTTTTGACATTTCATGATCATT
ATTTTCTTGGTCATGTTCAAAACATTTATATGTAATTTAAGTATTTAACAGCAAGTGGTTGATCGTGAGATTAATATATT
TTTATACTTGATATGATCTTTTGTTGTTGTCAACGAGAAACAGATTAAAGAACAAACTTAAACGTAAATCATTAGCGCTC
AATGCATATGCATATATTTACATTAAAAAGGATTTGTGATTGAGACCTCAAAAAAGTCCAACAGGTCACTTCCTTTTAAA
AAATGATTTAGCTGTTGCACACGTTATCCCCCATTGATCTTTGACTTGGTGTATGTGTATATCAACAATCCAAAATATAT
TTCAGTGAAGATTTTGTGAGACTTTAAGTTTGTTTGTTTGTTTTGTTTTGTTTAGGTTTATCTCCAATAACTTTTTTTTA
ATATATTTTTCTAAATAGAAGACTGGTTAAGATAACCTCTAATGCTTGTAAAGAAAGTGAGATATCAATAAATAAGTCGA
GATACTTTGCCAAATACCAAAGAATATTAATATCATAATGGCAAAATCGTATACATTAGGATTACCAAAATTCGATGTCA
CAAAATATTCTGAATTCTGAGTTCTGACAATGTATGATAAAATTGTAACTAATGTGAAAATGTGGATTGTTTGTATATAA
TAGTAGCAAGATTTTTATTAGTACTTAACATGTGATAAAATTTCATTTCTATAAGAATAGTTTTGAAGATCAACTAAACA
TCGCGCATAAACTCATCAAATGTATGATGAGAAGTTGTCACGTACATAGCGAAGTAAAGTATTGATACTTCCCTAACCAG
TATTGTTAGAATTTGTCTCAACGTTCAAGTTACCACCACATTAAAGATGCTTTTTCGTTTAAGAAAATAAAACTAAAGAC
GGTCAAGTCATCGGAATATAAATAAACAAGACTTAAAGAAGTAGATTAGTAGTAAAAAAATTTAAAGAAGTTTAGACAAG
AGTGACGACAAAGCTGATGATGTTTCTTACGCTAACAAACACTAACCATATTGAATTATTCAAAAGCGACATTTTTATCT
GATGACAAGAATTAAAGAAAGTGACAAAACTAGAAAGATAAGACCTAAAGAAAAAAACACACTTAAATTTCTGATATACT
GTAAAACTTGAGATTTATTTTGGTATAAACTGATATTTTAATATCAATTTTTGTGAAAAAAGAAACCTAAGTATTTTGAT
ATTCACTTATAAATATGCTAATATAGCTAAAGAAGAAAAACTAATTACCCAAGAAAAGTATGAAACAACCTAAGTGTGTT
TCATTTACACCACAAACGATGAATAACATCATCACTGAGATTAAGTTGCATTAAACACTTCAAATTCACTGTTCTCTTGT
TCAAGTCCTTCAAGTGCACTTCACCTCTTAGTTTAGCTCTGGTCTCGAGGATTATTAGCCTTCTCTCTATATCATTCTTC
AACCAAACAGGTGATTTCTGATTCCCTCTGTAAGCCACTTCTGCACTAACCTCTGTTCTTAAGTCACCAAATGAAGCCAC
TCGTTGTCCATTAATCCTCATTTCACCAACAACATCACCGTTGTACAAGATTTCTCCTCTACTAGTGGGAAACTCGAAGA
ACCCGAGATTCGGATTCTCAATTCTGATTTCCATAGCCAGTGTTGCGTTAAAGTAAAGCGATGATGATGATGATGTATTG
TTGTTGTACCTGAGGTTTCTTACTTCAACAGATGTCAAGCTTGCTGTCAGTGGCTTGGCTATGAAAAAGAAACCGATGAC
GATGAAGATGAAGAGCAGCATGCAAAGCCCTGCAAGGATA
>AT2G44030.1 | chr2:18221229-18224228 FORWARD LENGTH=3000
ATATATACTTTCACAAGTCTTGCTAATTATATGGATATATACTACCAACAAGACCAGCAGCTTCTTTCCTTAATGCTTAT
TGCAGACATTGATGGAGCTTACTTTCCCTCATTTGTTTCTCATGGCCTATGGAACATAAAACCGTTCTTTGGTGTCTCAT
GAGAAGCCCATTTAAAGCCCAAATAAGCTGTCACTGTTACACATTTAAAAGACTCCCCGGAGTTCTTCTTAGTTGCCTGC
CCTAAAATGCATACCGCCAAGAACAGTCGAAGTGACTCATTTGTTCAATGAGAATAACAATAAAAGCCAAAAATCTTAAC
AACACCAGATTGAATAAACTTTGTCGATTAAGATTATATACAAGATGATTTCAATCTCTGCGGATTGAGTGGTCAAGTTC
CTTACTATGATTATGCACTTGATCTCATTTTAGATGTTGAATCATCAAATGGTAAGTGAAGGGTCCATTTGATGAATTTA
GGTTTTACTTTGTCTGAGAATTGTTGTGGAGAAGTTTGATCAATAAGACTTCACTTCAATGATCCAGAAAGGAGAATAAC
ATTGAGGTAAAGAGGTCAAAACATGAACAATACAATGGCAAGTTCTTGTATATACCAAGGAATTTCAAAAGCCTGTGCTC
AAGGCAGAAGAAGTGGGAAACCAAACATCTAATTTTCACAGCTGATGATTTGGTAAATCTAATCTCAGCTCTTCTACAAC
CACCATTTGGTCAATGCACTGGCAAAACTCGAAAGCTCAACGCATATTTCCCTCTCTCAAGACATCGATCATGTTGTAGA
TTCGCTGATCTGCTTTCAATCGAATCTGCATTTCACAAAAGTGTTGAATCAACAATTAGCATTATAGAGAAGAGCGGTGA
GACTCAGAGAAAGCTGAGATTCAATTTCGCAGAATCATGATGAGCAATAAGAGCAAGCTTTAGAACCTTTTTGGCGAGGA
AGAGCACGGCATCAACAGTACCCTCAGCATAAATTGATCGGCCGCAGACATTGTGCTGGAACTCGAAGGAGACACTGCAA
AGAAAGACAAAGAAAAGGGAGCTAGTTATGGAACAGAGACACTTTTACAATGGAAACAAAGAAAAGTATAAACAATATCT
TAGATATTGCATTACGTTTCATCGGGTGATGTCAAGTGATAAAGATGGAAAGCGTGACCAGAGATATGCTCCTCAGGTAC
ACCCACCATCTCCACTTGCTGTTTTGGATCCCGAATCAATTGTATCTGCCACAAAAGTTGTATACACAGAAAATTCACAT
TCCGAGGATAAATTAAGTGATTGCCAAGATGTAAACAATAAAGGATGACCAATGCACCTGATCCATGTCGTAAGACACAC
CCAATTCCTGGAAGCAAGAAATAACAGCTTTTGCTGTTCCGGATGCATCCAATTTGCTAGCTTGATGAGACTCCATCACC
TACATATAGATTGGCAGTTGATTAGATGTAGCAAGAAGTAATATAAAACTAACAGAGAAAGAAAAAAGAATTTGAATGTA
TAAAAGAAGTAAGAAAAGTACATCCAAGGAATAACCAGAAAAGGCTCCCGGAAACTGCTCAGCCATGATCTCCATGGCCG
CAAGAAATGCTACAACCTATAGACCAACAAAGCACACAAATATGAGCAAAAATGATCTTAACTTACATGCATAAGTAATC
ATTTCTTCCAGAAACATTCAAGTACACATACCTGTTTACCCATCTGTGGAGAAATCACAGCATAAATCTTTGCTTCCTCA
ACAGTTTCATACAATTTGTTCCTATCTCCACCAGTTGTTCCCATGACGAAAGGAACACCTACTTTGCTATACAGCTCCGC
ATTATCTACATTTTGCGAGAATACCAAACTTGAAATCAACAAACAATAGACAAAAAAAACACTTCTAGCAGATGATTTTC
ACTTGCACAAATTCTAAACTAACTCAATCAAGGATCGTTCCGCCAACCAGAATTCAACCATAACTTCAACAAATCTAGAA
TACAATTGTCTTTTGATGGTAGAAATGAGAGATTCTGAAGTTTACCATTTACTGCAGAGGGAATTGTGTAGTCGACAACA
ATTAGCTCCGGGTGCTTCTCAAACACCGAAGAAAGAACCTTTTCTCTTTCAGTTGGACCGTGCACAGTAATCTCCTTTCC
ACAGACCTCAACTCTCTGACCATCCTCACCAGCAGATCCAAACGATATGGGAACAATATTTACTCCTGCAGAGTCTGCTG
CTTTAATTACAGCTTTCCCCATTTTGCCACTACATCCATTCACCTGTAGAATAAGAGATAATGAATATAGCTAAATCCAA
CATAAAAATCCCCATTTCAAAAGGAACAAGCTTTGACATTTCTACATTTCAAACTTAAATGGTAATGCAAAGTCAAATCT
CACAACTTTGAGTCTAAGAGAAATCATCAGATGATCAGGTTTACCATGATGGATATGCCATTTCCAGGCAAAACAGATTT
CACGGCCTCCTCACCGGAATCCGCCATCGCCGTCATGGATAAAACCACCGGAAGACGACGTGTCCCAATGCCCATGAAAC
TAACACGGCCTTTACCGTATTTTCCTACAGTCTGATTCGTTCTAGAAGCAAATGCGATACGCGGGCGATGAAGAAACACA
CTGGACGACGCCATTAACCTGTGATCAAATCGTTTAAATTCAATAGAATCCTCTTAAAGAGTTTAAAGCTCATCTCCGTC
AATCAAAACGTGAAATTCGTAGGTTTCGAAACGTACCCATTCGTAGCCATAAAGGAATTTACTCTCCAGGATACGGAAGT
TTTGTTCTTTGTTACGACGGAGTCAAAAGTTTAAATCTTTCACTTTTGTCTGAAAATTTCCGGCCGGTGAGAGTGATTGG
GGATGTAGGGTTTAGCTTATCCCTTTTCATCAAACCGGAAATCTCTAACCAAACTAATAGATTCAATGAAACCGTAATTT
TAATGAAAATAATAAACCGGAAGCCTTGAACCGATTTGAT
>AT2G44040.1 | chr2:18218985-18221984 REVERSE LENGTH=3000
GCTTTCGAGTTTTGCCAGTGCATTGACCAAATGGTGGTTGTAGAAGAGCTGAGATTAGATTTACCAAATCATCAGCTGTG
AAAATTAGATGTTTGGTTTCCCACTTCTTCTGCCTTGAGCACAGGCTTTTGAAATTCCTTGGTATATACAAGAACTTGCC
ATTGTATTGTTCATGTTTTGACCTCTTTACCTCAATGTTATTCTCCTTTCTGGATCATTGAAGTGAAGTCTTATTGATCA
AACTTCTCCACAACAATTCTCAGACAAAGTAAAACCTAAATTCATCAAATGGACCCTTCACTTACCATTTGATGATTCAA
CATCTAAAATGAGATCAAGTGCATAATCATAGTAAGGAACTTGACCACTCAATCCGCAGAGATTGAAATCATCTTGTATA
TAATCTTAATCGACAAAGTTTATTCAATCTGGTGTTGTTAAGATTTTTGGCTTTTATTGTTATTCTCATTGAACAAATGA
GTCACTTCGACTGTTCTTGGCGGTATGCATTTTAGGGCAGGCAACTAAGAAGAACTCCGGGGAGTCTTTTAAATGTGTAA
CAGTGACAGCTTATTTGGGCTTTAAATGGGCTTCTCATGAGACACCAAAGAACGGTTTTATGTTCCATAGGCCATGAGAA
ACAAATGAGGGAAAGTAAGCTCCATCAATGTCTGCAATAAGCATTAAGGAAAGAAGCTGCTGGTCTTGTTGGTAGTATAT
ATCCATATAATTAGCAAGACTTGTGAAAGTATATATTCAGTGTCGAGCAAGTGTCACTAATTCATAATGCAAAAGGAAGG
AATTGGAATCTGAATCGGATTCAGATCCAGGCAAGGTAAACACATTCTCAGACCATTCAATGACTCCCCAAACCAACTCG
CGCTCAAGCAAAATTAGTGCACACCAAATCTCCGTTTTACATTCCTTAGTATACGTCTTCCACCAAACTGTCACTCTCCT
TCCTCCGCCAGGGCTTGCCACCGAAAGAAGATAATTACAAGACAATTCTTCAAGTCCCCCAACCGTCCAATGCCACGCCA
TAGCGCCACGACAGCGAACTAGTTTGAGTTTCCCATCGGAAACCGATGCTTGGAAGTCTTGGTTATCGATCTTTAGCATG
CAAACATTTGGACACAAGTCAAGCTTGTCCATGGGTGTATTGTAATCAAGCGTGTCCATCGTTGTAGTGTCATAAACTTT
TCCACTAATTAGGAGGCCACAATCAGGAAAAGCTATGCCATCCTTTATTAGAGCACATGGAATCACACCCTCTTTGTTCA
AGGCACCTTCCGGAAATGGCTCCCAAGTTTGAGTCATTGGGTCGTAAATCTCTCCCCAGTTTACGCTGTTATGGTACTCG
CTGCTGCATCCTCCGTACACATTGATCTTACCGTCAATCACATTAGCGGCTGCTTCTTTTCGAGCTATACGCATTTTAGG
GAGTCGACGCCATTGATGAGATTTACAATCGAGAACATAAGCTCTCCTGCTTCTCTTTTCCTTTGCGACGAATCCGCCCA
GCAAGTAGATCTCTGAACCAGTTGAGACAACAGTTGAGCAATTGGGATGTGGATCTGGGTAAGGAAGAGAAGGGAGTGGT
ATCAGTTTATGTTTAGGAGTTTGAGAGAGTATGAACCAGCTAGGGTTAGGGTTGTTGTTGTTATTCAGGTTTAAGCAGAC
ATAGAGGCAGGTCTCGTTTTTTAGGATGCGGAATCGTTCGGCTTCGAGATCAGGCAAAGCGAGGAGTGATCTGAAACTCT
TGGATACGAGAGAGAGAATTGGATCGTGGGTTCTCGAGACACGAGACAAACAGTTGAAAACAACGTCGTACGGTAACGAC
AGAAACGACTTGGGAGACGACTCTGATGATGATGACCTCATGTCTTCTTCGGTCGTCATCGTGTTCGTGTCTTCGGATGG
AACGTTTAATCTAGGGTTTATATGGGTGTAATATATACGAGAGCTTTTACCCTAAAAGTAATTAAAGAATTATATACAAA
ATTGTAACTATTTAGCGAAATTCTAGTTTGAAAATCTTATTTATCAATTTATTAAATATTTTGATATCTTCTAGTTGAAC
TTGAATCCACTGTAGAAGATAAGATAAATATTCAATTGGCAATTGCTTAATGGAGTTAGTAGCATTTGATTAATCTTTGA
TTATTTTTCAATATTCAATAAGTCAATATATTATAGATTGATTATCCACGATTCAAGAGGGGACTGAAACACCATATAAC
AAACTACAAATGAACGTAGAATTAAAAAAGTTCAACACGATTCAACAGTGATTGAATAATGAAGATCAGTTCCGTATAAC
ACAAGATGTAGAAGAAGTACTCTTGCTTACCATAGCAGCCATTCCTTTAGTAGTGGAATATAACGAACATGAATAAGACC
ATATAACATCTCAGCAGCTGATTCCCCCAAATTATAAATGTTCTCAACGTTTTACATATTTGCATCATCATCACCAAAAA
GTTAGAATTGACAAAAAAAAATGTGTTTTTTAACATTTTTTACTCGGATGGTAAAAAAAGGCAGAGAGTGAAAAACTCCT
CTCTCTCTCGTTAGGGCTTCTCTCTCACGCGCCTTTCGTATCTCTCTCGTCTCTAATCGCTAAACTCCTTCAGGCGAGAA
AGCGAGGATCTTTTCGATTACCCATTTGATTTTTATTGCGAAGTCGTAATCTTCTTCGACAACAATCTTCTGGGTATCTC
CAGAATGAGCTATCTTCTTAGGAGGAACAAGTTCGTAGCTTTACTCAAAAGACAGAGTCTCATCTTTCCGATTACTTCCA
CTGAAGCTAAAACCCTGATAAACCCAGATCCTAATATCCCTCAATTTCAAAACCCTTGTTCGATTTTCAGGATTGCTCAC
TATGCAACCCAATCTTCAAAGTTTCCAGAGTACGAGATGCCTACAGTCACATGGGGAGTTATACAAGGGAAGAAAGAGAA
GCTCGTGAATCGCGTCAAAATCTGCGACTATCTCAAGGGT
>AT2G44050.1 | chr2:18225918-18228917 FORWARD LENGTH=3000
CTCGGCTCGTTCGATGGATGAACATGATCACGTATGAGAACCTCTTGATGTTGTCCCATTTGGTTACAATCCAGTCTCTG
AAATTGTTTGTACCTCAAAGATTGTCAAAATGTTTTACCCTTGGTTACAAAATCATTTAAACGCTTTTGTAAGCTTCTGG
CCTTGTTTTTTTTTTTTGAATCGTATGATAATAATAATTCCTCCGAATTTTGGGGGTCTTTCTGTACTAATCAAAAATGT
GATCTTCTTTGTTGTAATATCTTGAAATTGAGGTGTCGAAATGGATGTCAATTTTAAAAGCCAATAAGGATCTTACACGA
CGAAAATTTTGTCGGCGAGCGAAGATTACGCGTCACATTGATAATAGTTAATATAAAGTTCAACGGATCAACCAATTCCA
CAATCTATAATCATTTTGTGACTCTTGGAGCACTCTCTTCTCTTTGTCTCTGTGACTCACATTCATCCAATCCAGGTAAA
AATCAAATCCACTAAGTTTTATTTCTCTTCATTGTTGTTCTTGCGTTGATCCTTCATGATTTGATCGGAATACATGGAAA
AAGGTGGTGTAATTAGATCGAGCTTTTTGTTTCTCCGATCTGTTTGACATTTAGGTTGATCTAGTGCTATCATGTGTAGA
TCGAACATTCGGATCTGTATTTCCCACGAATCCTCTTGATTCACGTGATATGATCATTGTCTCTTAGTACAGAGATGCAT
TGTATGTTCTTTGGTTTGGGATATTCCACTAGGATCCTAGTTGATGATATCTAATGTGATGCGAGTTCTCTATGGTCTTT
GGTGAGAAACTTTGTTTTGGTGATTATAGCCTCTTACAACTACTAAAAACTGTGATTACACTTTGTTTGACTTTTACAAC
CATTGTCCTGCTGTGATTGATGAATCTACTCTCGGCGTTGAATGCTTGAAGTTTTGTCTATTCTTTGATACTCTAAGCTT
TTGTTTCTGTGGCACTAATTGACTTTTCTTGCTGCTTAGGAGGCATGTCGACATCTGAGGATAAACCGGAAATCATCAGT
AGAGTAGTTCATCAGGAGGGTGACGTGGAAATCGTCGATAGAAGTCAGAAGGATAAGGACGAGGAAAAAGAAGAAGGGAA
AGGTGGATTCCTCGATAAGGTGAAAGATTTCATTCATGACATTGGTGAGAAACTCGAGGGAACCATTGGCTTTGGGAAGC
CAACTGCTGATGTCTCTGCGATTCATATCCCTAAGATCAATCTTGAGAGGGCAGATATTGTTGTGGATGTGCTTGTCAAG
AACCCGAATCCAGTTCCTATCCCTCTCATCGATGTCAACTACCTGGTCGAGAGCGATGGGAGGAAACTGGTTTCTGGTTT
GATCCCGGATGCTGGAACACTCAAGGCTCATGGAGAAGAAACTGTGAAGATACCATTGACGTTGATCTATGATGACATCA
AGAGCACTTACAACGATATCAACCCCGGGATGATCATACCTTACAGAATCAAGGTTGATCTGATTGTGGATGTGCCAGTA
TTGGGAAGACTGACATTGCCGCTGGAGAAATGTGGAGAGATCCCAATTCCAAAGAAACCTGATGTTGATATCGAGAAGAT
TAAGTTCCAGAAGTTCTCTTTGGAGGAAACCGTGGCGATTCTCCATGTGAGGCTTCAGAACATGAATGATTTCGACTTGG
GGCTCAATGACTTGGACTGTGAAGTTTGGCTGTGTGATGTAAGCATTGGGAAAGCAGAGATCGCGGACTCGATCAAGCTT
GACAAAAACGGAAGCGGATTGATTAATGTGCCGATGACATTCCGACCAAAGGACTTTGGTTCTGCGCTTTGGGATATGAT
TCGTGGTAAAGGAACAGGGTACACAATCAAAGGTAATATTGATGTTGATACACCATTTGGAGCTATGAAGCTTCCTATTA
TCAAGGAAGGTGGAGAGACCCGTCTGAAGAAGGAAGATGATGATGACGACGATGAGGTTATTTACCTATATATTCTTTTC
TTTTGCTTATAGCTTGAACGTTATGATCGTTTTTGCTCACTAATATTAATTTCATTTTCTTACAGGAATAAGGAAACAAA
GTGCTGCAGAGACAGAATGGTCATAGTTACTAAATCTCCGATCTTGAAATGTCTATTTAAAATTAAAAAAAAAGAAAGAC
TTGTTTTGTGTGCTTTTTGATAACTGATGGATCAGACTTTTGAATAGAGCCGTCTTTTTATTGGACTTCTTATATCATTG
TGGTCTCTCGTTAGCTTAGTTATGTTTTGTGTTTCACATTGGCGTTTATCAATTACATGAATGAACCTAAAACGCAGTTC
ACATCCTCAACGATCATGTGTTAATTCATATTTAGAAAATTTAATCTCAAGTGATTCTACAATGGAGACGTTTATTACAT
ACGTGCTCTGTTCTTCCTTTCTCGCGCCTGCACATGGTGTAGAAAACACTGATAGAACGAGCTGGGCCTATCTAGTGGGT
TTGGTGTATTGGGCTTGTATTAATGAATTGGGCCTGTCTTCTCGATTTTAATTAAAACAATTAGGCATTTAGGCTCTCTC
TCACACACCCATAGTCGTCTTCCTCGATCAGTCTCTCTCTCAAATTGCAAAGGTTTCTTCGAGGACTTTGGCATACTGCA
GGTTTGTCCCGATCTCATGCTACATCATTATACGAAGCCATTACTTAACCCAGTAGATTGATAGCTCAAATTATCATTGC
AAGAAATGACCGGATTTAGTGATATTGTACAGTTTTCTGATTCGGAATTTTAAATAAAAATCGGTCGTGACGATTTAGGT
ATGTGGGTAGTGCGTAGAAGCCCTAATTTCAAGGATATGTACAGTTCCAGACTGTTAATTATTTGTGTTTATTTGGATAG
GTTGTTGGAGCTGTAGTGCTTAAAAACCCTACCTTTATACTGTTTAGAGCAGCAGTCCCTCCATGTCAGGTCTTGTGGCG
TTATGCAGAGCTCGAGCTTCTGCTTCGTCTTCTTTATTCA
>AT2G44060.1 | chr2:18227989-18230988 FORWARD LENGTH=3000
GGAAACAAAGTGCTGCAGAGACAGAATGGTCATAGTTACTAAATCTCCGATCTTGAAATGTCTATTTAAAATTAAAAAAA
AAGAAAGACTTGTTTTGTGTGCTTTTTGATAACTGATGGATCAGACTTTTGAATAGAGCCGTCTTTTTATTGGACTTCTT
ATATCATTGTGGTCTCTCGTTAGCTTAGTTATGTTTTGTGTTTCACATTGGCGTTTATCAATTACATGAATGAACCTAAA
ACGCAGTTCACATCCTCAACGATCATGTGTTAATTCATATTTAGAAAATTTAATCTCAAGTGATTCTACAATGGAGACGT
TTATTACATACGTGCTCTGTTCTTCCTTTCTCGCGCCTGCACATGGTGTAGAAAACACTGATAGAACGAGCTGGGCCTAT
CTAGTGGGTTTGGTGTATTGGGCTTGTATTAATGAATTGGGCCTGTCTTCTCGATTTTAATTAAAACAATTAGGCATTTA
GGCTCTCTCTCACACACCCATAGTCGTCTTCCTCGATCAGTCTCTCTCTCAAATTGCAAAGGTTTCTTCGAGGACTTTGG
CATACTGCAGGTTTGTCCCGATCTCATGCTACATCATTATACGAAGCCATTACTTAACCCAGTAGATTGATAGCTCAAAT
TATCATTGCAAGAAATGACCGGATTTAGTGATATTGTACAGTTTTCTGATTCGGAATTTTAAATAAAAATCGGTCGTGAC
GATTTAGGTATGTGGGTAGTGCGTAGAAGCCCTAATTTCAAGGATATGTACAGTTCCAGACTGTTAATTATTTGTGTTTA
TTTGGATAGGTTGTTGGAGCTGTAGTGCTTAAAAACCCTACCTTTATACTGTTTAGAGCAGCAGTCCCTCCATGTCAGGT
CTTGTGGCGTTATGCAGAGCTCGAGCTTCTGCTTCGTCTTCTTTATTCAACAGCGTTATTCGTCCAGCATTTCGCAATTT
CTCTACAGGTAGGTGGTATTACTCTTTATTCTAGATGTATGCTTTTGACAGACTTTTCAAGTTTTCTCACTCTTTGCTTT
GAACCTTGAATGAATTTGTTGAAGAGGTGATATATGGGTTGTGAAATGGTGTAGGAACATGGTTGCACTGTGAGTTTTAT
AATAATAGTTAAAGCCATTTTCCTTAGGCAGAGTATTGTTACAAACAACAAAACATTGAGTAACGTCTATTGTTATGTTA
GCCTCTTCTATTTAAGTGGTCAAGTTGATTTTTTTTCCTATGTTGTGGGTTTTATCAAGCTACAAACCTCTTCTAGATGG
ATTAGGAACTGGATGAACGAACTTACTTACTTCTGGATTAGATGATGAGCTAGTGTGAAAGTGCGGTTGCTTCTTTTTGT
TAGATGATAAAAGAATGAGCTTGTATCACATCGGCTCTTCTTCATAAATTAGTCTTGGATTAAAGATTGAGCTGAAAACT
ATGCTACTTCAAGTTAAGATACTATGTAACTAGAATAAGTTTATAACTAGGGCCTAAGCTGGGATCTCTGCAACTATGGT
GCTATTTGTATCTAATTCTTCTCCTAAGTCTCTTGCTAGCTGGATTATATTCTTTTCCTATAATTAAGATTGAGCTCTGT
GGAGTATCATTGATTGATGCATGTAGCTACTTTGTGGGACTTGAGTCTGTCTAGTCTATAATTAAGATTGATCTGTGTGG
AGTATATACATCTCAAAAGTGACTTAACCTGAGGGATTTGGAGATCCAAAGTTTCAATCAAGCTTTTTATTTTTTGTCAA
AATCCATATCTTCTGTTTTGTGTGCGTTTTATTTTTTGATAGAAAGCCTCTATCTCTGTTGGTGTTTTGCAGGTTTTGCT
GATACACAGAACAAATCATTGGTAGCACAAATGAAAGAAGAGATGCTCCACATGGACATCAACTCAATGATAGGAAGTTC
CATGCCACTAGGTATGATGCGTATCGGAACAATCATCCACAACATCGAGATGAACCCAGGGCAAGGCGCAAAGATGGTCC
GAGCTGCAGGAACCAACGCCAAGATCCTAAAGGAGCCTGCTAAAGGGAAATGCTTGATAAAGCTTCCGTCAGGGGACACC
AAGTGGATCAATGCCAAATGTCGTGCTACGATTGGCACAGTGTCGAACCCGTCTCATGGAACGAAGAAGCTATATAAAGC
AGGACAGAGTAGGTGGTTAGGGATAAGGCCCAAAGTTAGAGGAGTGGCGATGAATCCGTGTGATCATCCACACGGTGGAG
GTGAAGGAAAAAGCAAAAGTAGTGGAAGCAGAGGAAGGACATCGGTTAGTCCGTGGGGAAAACCGTGTAAAGGCGGTTAC
AAATCAGCTAGTGTCAAGAAGAAGAAGAAGCGTTTGGCAGAAGCAGCAGCCAAAATGTGATATGGGTGAACAAGTTTCGA
TTTTCTTCAAACGTTTCTTTCTTTTAAAAAGCCTCCAATGTTATTTGGTTACGTTATTGAATCTGTTTTTTGAGAGTTTT
TTAGGCTTCATGAAACTAGAAGATCTTTGATCAGTTGAGAATAAATATGGTTACGTGTTTACTTTTATTAAAAAAAAAAA
ATCGAATTCAAACGTTTTCATCATAACAACGTTTAAAACAATGCGAATTTCTTTTTTTTATATATATATTAAAATCGTCG
AAATCAAATTTGAGAGATTTATATGCTTATACTAGAGAAAAGGGTCTAAAAAGAAAAGAAAAGGAAACAAGAGAAAGAGT
CAAAAGGTTGGAACAATATGATGCATTGAATCAATCCCCACGATAAAAAAAAAACATTCAGCAAAAAAAAACATTCAGCA
CAAATGTCTTCTTTGACTAATTAATTACCCCAAAACATTAATCAAAAAAGTGAAGAAATCAATTTGACATCTTCCTTGGT
CTAAACAAACAACCAACTATTGAAAAAGTTCCTTATAGTGGTTTTTGAAAATTGAAACAAAAAACGAGAATGGTATTCTA
TAGGGAAAATAGTGAAAGAAGCCCACAGAATTGGAATAAG
>AT2G44060.2 | chr2:18227989-18230988 FORWARD LENGTH=3000
GGAAACAAAGTGCTGCAGAGACAGAATGGTCATAGTTACTAAATCTCCGATCTTGAAATGTCTATTTAAAATTAAAAAAA
AAGAAAGACTTGTTTTGTGTGCTTTTTGATAACTGATGGATCAGACTTTTGAATAGAGCCGTCTTTTTATTGGACTTCTT
ATATCATTGTGGTCTCTCGTTAGCTTAGTTATGTTTTGTGTTTCACATTGGCGTTTATCAATTACATGAATGAACCTAAA
ACGCAGTTCACATCCTCAACGATCATGTGTTAATTCATATTTAGAAAATTTAATCTCAAGTGATTCTACAATGGAGACGT
TTATTACATACGTGCTCTGTTCTTCCTTTCTCGCGCCTGCACATGGTGTAGAAAACACTGATAGAACGAGCTGGGCCTAT
CTAGTGGGTTTGGTGTATTGGGCTTGTATTAATGAATTGGGCCTGTCTTCTCGATTTTAATTAAAACAATTAGGCATTTA
GGCTCTCTCTCACACACCCATAGTCGTCTTCCTCGATCAGTCTCTCTCTCAAATTGCAAAGGTTTCTTCGAGGACTTTGG
CATACTGCAGGTTTGTCCCGATCTCATGCTACATCATTATACGAAGCCATTACTTAACCCAGTAGATTGATAGCTCAAAT
TATCATTGCAAGAAATGACCGGATTTAGTGATATTGTACAGTTTTCTGATTCGGAATTTTAAATAAAAATCGGTCGTGAC
GATTTAGGTATGTGGGTAGTGCGTAGAAGCCCTAATTTCAAGGATATGTACAGTTCCAGACTGTTAATTATTTGTGTTTA
TTTGGATAGGTTGTTGGAGCTGTAGTGCTTAAAAACCCTACCTTTATACTGTTTAGAGCAGCAGTCCCTCCATGTCAGGT
CTTGTGGCGTTATGCAGAGCTCGAGCTTCTGCTTCGTCTTCTTTATTCAACAGCGTTATTCGTCCAGCATTTCGCAATTT
CTCTACAGGTAGGTGGTATTACTCTTTATTCTAGATGTATGCTTTTGACAGACTTTTCAAGTTTTCTCACTCTTTGCTTT
GAACCTTGAATGAATTTGTTGAAGAGGTGATATATGGGTTGTGAAATGGTGTAGGAACATGGTTGCACTGTGAGTTTTAT
AATAATAGTTAAAGCCATTTTCCTTAGGCAGAGTATTGTTACAAACAACAAAACATTGAGTAACGTCTATTGTTATGTTA
GCCTCTTCTATTTAAGTGGTCAAGTTGATTTTTTTTCCTATGTTGTGGGTTTTATCAAGCTACAAACCTCTTCTAGATGG
ATTAGGAACTGGATGAACGAACTTACTTACTTCTGGATTAGATGATGAGCTAGTGTGAAAGTGCGGTTGCTTCTTTTTGT
TAGATGATAAAAGAATGAGCTTGTATCACATCGGCTCTTCTTCATAAATTAGTCTTGGATTAAAGATTGAGCTGAAAACT
ATGCTACTTCAAGTTAAGATACTATGTAACTAGAATAAGTTTATAACTAGGGCCTAAGCTGGGATCTCTGCAACTATGGT
GCTATTTGTATCTAATTCTTCTCCTAAGTCTCTTGCTAGCTGGATTATATTCTTTTCCTATAATTAAGATTGAGCTCTGT
GGAGTATCATTGATTGATGCATGTAGCTACTTTGTGGGACTTGAGTCTGTCTAGTCTATAATTAAGATTGATCTGTGTGG
AGTATATACATCTCAAAAGTGACTTAACCTGAGGGATTTGGAGATCCAAAGTTTCAATCAAGCTTTTTATTTTTTGTCAA
AATCCATATCTTCTGTTTTGTGTGCGTTTTATTTTTTGATAGAAAGCCTCTATCTCTGTTGGTGTTTTGCAGGTTTTGCT
GATACACAGAACAAATCATTGGTAGCACAAATGAAAGAAGAGATGCTCCACATGGACATCAACTCAATGATAGGAAGTTC
CATGCCACTAGGTATGATGCGTATCGGAACAATCATCCACAACATCGAGATGAACCCAGGGCAAGGCGCAAAGATGGTCC
GAGCTGCAGGAACCAACGCCAAGATCCTAAAGGAGCCTGCTAAAGGGAAATGCTTGATAAAGCTTCCGTCAGGGGACACC
AAGTGGATCAATGCCAAATGTCGTGCTACGATTGGCACAGTGTCGAACCCGTCTCATGGAACGAAGAAGCTATATAAAGC
AGGACAGAGTAGGTGGTTAGGGATAAGGCCCAAAGTTAGAGGAGTGGCGATGAATCCGTGTGATCATCCACACGGTGGAG
GTGAAGGAAAAAGCAAAAGTAGTGGAAGCAGAGGAAGGACATCGGTTAGTCCGTGGGGAAAACCGTGTAAAGGCGGTTAC
AAATCAGCTAGTGTCAAGAAGAAGAAGAAGCGTTTGGCAGAAGCAGCAGCCAAAATGTGATATGGGTGAACAAGTTTCGA
TTTTCTTCAAACGTTTCTTTCTTTTAAAAAGCCTCCAATGTTATTTGGTTACGTTATTGAATCTGTTTTTTGAGAGTTTT
TTAGGCTTCATGAAACTAGAAGATCTTTGATCAGTTGAGAATAAATATGGTTACGTGTTTACTTTTATTAAAAAAAAAAA
ATCGAATTCAAACGTTTTCATCATAACAACGTTTAAAACAATGCGAATTTCTTTTTTTTATATATATATTAAAATCGTCG
AAATCAAATTTGAGAGATTTATATGCTTATACTAGAGAAAAGGGTCTAAAAAGAAAAGAAAAGGAAACAAGAGAAAGAGT
CAAAAGGTTGGAACAATATGATGCATTGAATCAATCCCCACGATAAAAAAAAAACATTCAGCAAAAAAAAACATTCAGCA
CAAATGTCTTCTTTGACTAATTAATTACCCCAAAACATTAATCAAAAAAGTGAAGAAATCAATTTGACATCTTCCTTGGT
CTAAACAAACAACCAACTATTGAAAAAGTTCCTTATAGTGGTTTTTGAAAATTGAAACAAAAAACGAGAATGGTATTCTA
TAGGGAAAATAGTGAAAGAAGCCCACAGAATTGGAATAAG
>AT2G44065.1 | chr2:18230369-18233368 FORWARD LENGTH=3000
TATGGGTGAACAAGTTTCGATTTTCTTCAAACGTTTCTTTCTTTTAAAAAGCCTCCAATGTTATTTGGTTACGTTATTGA
ATCTGTTTTTTGAGAGTTTTTTAGGCTTCATGAAACTAGAAGATCTTTGATCAGTTGAGAATAAATATGGTTACGTGTTT
ACTTTTATTAAAAAAAAAAAATCGAATTCAAACGTTTTCATCATAACAACGTTTAAAACAATGCGAATTTCTTTTTTTTA
TATATATATTAAAATCGTCGAAATCAAATTTGAGAGATTTATATGCTTATACTAGAGAAAAGGGTCTAAAAAGAAAAGAA
AAGGAAACAAGAGAAAGAGTCAAAAGGTTGGAACAATATGATGCATTGAATCAATCCCCACGATAAAAAAAAAACATTCA
GCAAAAAAAAACATTCAGCACAAATGTCTTCTTTGACTAATTAATTACCCCAAAACATTAATCAAAAAAGTGAAGAAATC
AATTTGACATCTTCCTTGGTCTAAACAAACAACCAACTATTGAAAAAGTTCCTTATAGTGGTTTTTGAAAATTGAAACAA
AAAACGAGAATGGTATTCTATAGGGAAAATAGTGAAAGAAGCCCACAGAATTGGAATAAGGAATGAGAATTAGATGTAAC
AAACAACAGAACAGCAACCATGCCTTATAATCTTGGGTCCTACTCCTCCATATCATTTCATTTTTATTCTTACTTCTATT
TTGAGCATCTAAATAACAATCTTTGAGCTTTGAAGCAAGTGTTCTTTCTGATATTCTCTTACGATGACAGGCACACTTGT
GGGAGGTACCTGAAATATAAAACATGGTCAGTGTTCAATGGTTTGAGATTCTGAATGAGTGGAGAAACTGTGTTGCATGA
GTTATGTTTAGGGATGAGATCACTTGATCACCATAATGCTATGTTTTTAATTAAGAGCCGATATGATTAATCTTACCATG
CCATAATCTGTGATTATCATGGAAATGTAATCTGAAGGTGTAGCATCATACCTATCATTAGAAAAAAAATCACAAACGGG
TTTAGTGGCAGGCAGAGAAGAATAGTATTAACAGAACATATATAGTTTCACTTGTACGATTAACACAAGCTAGCTTACAT
CAAGTTCAGAAACTTCAGCTTTGCATTGTTGGTCAAGCCATTTAAGTAGTTTATGTCTTCTCTTCCATGAACTTTTGAAA
TAGCATTTGGATCACCGAGCTCATTGGAGCATATTGAATAATCCAACTGCACCTTCTCATGGAACTTATAGGCTTCGCAA
CAAACAAGCACAGGAACACGGAAAGCATTAGCCACCATTGCAACACAAGCAGTGCCAACCCTTGAGTAAACTGTTCCGTT
AGAAAAAACTGATGAGGCGCCCAAAAACACTTTGGTGACTTGGTGCATGATATATGATATGGCAGTTATATGAGTGTATG
TACAGTTAATGCCTCGTTTGATCAATCTACGAAGCAGTAGCTTCCCTTGAAGCTTTGGTCGAGAATCCACCACAAAGACA
CGAAACTTTTTCCCGAGTTCATGTGCATGCACTAATATCATCTCAATGACAGTGGAAGATCCGTAGGTCAGAAGGACATC
ACCGTCTCTTATTTTAGTGACAGCATGTTCGACTATCACTGTATCTGCACCTATGATTTTCTCGTTAATGAAACGTTCAA
TATCTGAGTGAAGAGAAGCTTTTGCTTCAGATTCAGAAAGTGTTATAGGCAGCTTTGCAATCCTGTTTTTCACAAATCGG
ATTGCGTTTCCCATGCTAATCGAAAGCGGACGGCATTCTATGAGGAAAGAGACGTAGCTACTTATTTGAGCAGTCATGTC
TCTATTAAGGGTATTCTCAGGCGGCGTCGAGTAATCTTTAACAACCTCTTGGAATGCTTGGAGCATCGCAATACATCTGG
CATTGCCACCAGAAATATCCCAAGAAAGATAATGAAGACCAACCTGATAACCACAACAACGTCATACTCATTCACTAGAC
AAGTAACATTCATCTTAATGAGCAACCACTTATTAAAACAAAGAGATTATATAATTGTATATTACAAGCACTAACCATAC
CTTGTACACAGCAGAATGCATAGGGTCAAGAAGTTACGATTTTCTCAAATGCTTCTTCCTTTAAAAAGCCTCAAGGTTTG
GTGACGTTATTGAATCTGTTTTTGAGAGTTTTAGGCTTCGTGAAATTGGAGGATCTTTGATCAGTTAAGAATAAATATGG
TTAGGTGTTTCCTTTATTTAAATATCATCGATCGAAATCAAACGTTTTCGTCATGACCACGTTTTAAACAATGCGTTTTT
TCCTTTTTTTATATACTAAAACTGTCCTAATCAAATTTGAGAGATTTTTATATATATGCTTATGTATTACTAGAGTAGGG
CTCAAGTAAAAATTCGAGGAAAGGGTCTAAAAAGTATAATTCAGAAAACGAATAAAAAAGGAAACACGAGAAAGAGTCAA
AAGGTTGGAACAATGCATTGAATCAATCCCCACGATAAAAAAAAAAAAAAAAAAGAAACATTCAACACGAATGTCTTCTT
TGACTATTATCTATTAACCCAAAACTTTTAGTTATATATACATTTTATCTTTTTGATGAAACTTTGAATGCTGTAGGCTG
TAGCAGAGAACAATATATTCTTCAGCAATATTAGTTTTAAGACGTTCACTGATAGATTAGAGTTAGAAATTAGTCGGTAT
TAAACCAAAAAAAAACACACACTAGTATAATACACTTGACCGCATAATTTTGCTTCCACTTGAAAAGTGAAGAAATCTAT
TTGACATCTTCCTTGGTCTAAACAAACAAGCAACTATTGAAAAAGTTCCTTATAGTGGTTTTTGAAAATTGAAAAAAAAA
AACAAGAATGGTATTCTATAGGGAAATAGTGAAAGAAGCACATAGAATTGGAATTAAGATTGAGAATGAGATGTAACAAA
CAACAGAGCAGCCAGCCAGCCACCATCCTTGCAAACTTGG
>AT2G44065.3 | chr2:18230369-18233368 FORWARD LENGTH=3000
TATGGGTGAACAAGTTTCGATTTTCTTCAAACGTTTCTTTCTTTTAAAAAGCCTCCAATGTTATTTGGTTACGTTATTGA
ATCTGTTTTTTGAGAGTTTTTTAGGCTTCATGAAACTAGAAGATCTTTGATCAGTTGAGAATAAATATGGTTACGTGTTT
ACTTTTATTAAAAAAAAAAAATCGAATTCAAACGTTTTCATCATAACAACGTTTAAAACAATGCGAATTTCTTTTTTTTA
TATATATATTAAAATCGTCGAAATCAAATTTGAGAGATTTATATGCTTATACTAGAGAAAAGGGTCTAAAAAGAAAAGAA
AAGGAAACAAGAGAAAGAGTCAAAAGGTTGGAACAATATGATGCATTGAATCAATCCCCACGATAAAAAAAAAACATTCA
GCAAAAAAAAACATTCAGCACAAATGTCTTCTTTGACTAATTAATTACCCCAAAACATTAATCAAAAAAGTGAAGAAATC
AATTTGACATCTTCCTTGGTCTAAACAAACAACCAACTATTGAAAAAGTTCCTTATAGTGGTTTTTGAAAATTGAAACAA
AAAACGAGAATGGTATTCTATAGGGAAAATAGTGAAAGAAGCCCACAGAATTGGAATAAGGAATGAGAATTAGATGTAAC
AAACAACAGAACAGCAACCATGCCTTATAATCTTGGGTCCTACTCCTCCATATCATTTCATTTTTATTCTTACTTCTATT
TTGAGCATCTAAATAACAATCTTTGAGCTTTGAAGCAAGTGTTCTTTCTGATATTCTCTTACGATGACAGGCACACTTGT
GGGAGGTACCTGAAATATAAAACATGGTCAGTGTTCAATGGTTTGAGATTCTGAATGAGTGGAGAAACTGTGTTGCATGA
GTTATGTTTAGGGATGAGATCACTTGATCACCATAATGCTATGTTTTTAATTAAGAGCCGATATGATTAATCTTACCATG
CCATAATCTGTGATTATCATGGAAATGTAATCTGAAGGTGTAGCATCATACCTATCATTAGAAAAAAAATCACAAACGGG
TTTAGTGGCAGGCAGAGAAGAATAGTATTAACAGAACATATATAGTTTCACTTGTACGATTAACACAAGCTAGCTTACAT
CAAGTTCAGAAACTTCAGCTTTGCATTGTTGGTCAAGCCATTTAAGTAGTTTATGTCTTCTCTTCCATGAACTTTTGAAA
TAGCATTTGGATCACCGAGCTCATTGGAGCATATTGAATAATCCAACTGCACCTTCTCATGGAACTTATAGGCTTCGCAA
CAAACAAGCACAGGAACACGGAAAGCATTAGCCACCATTGCAACACAAGCAGTGCCAACCCTTGAGTAAACTGTTCCGTT
AGAAAAAACTGATGAGGCGCCCAAAAACACTTTGGTGACTTGGTGCATGATATATGATATGGCAGTTATATGAGTGTATG
TACAGTTAATGCCTCGTTTGATCAATCTACGAAGCAGTAGCTTCCCTTGAAGCTTTGGTCGAGAATCCACCACAAAGACA
CGAAACTTTTTCCCGAGTTCATGTGCATGCACTAATATCATCTCAATGACAGTGGAAGATCCGTAGGTCAGAAGGACATC
ACCGTCTCTTATTTTAGTGACAGCATGTTCGACTATCACTGTATCTGCACCTATGATTTTCTCGTTAATGAAACGTTCAA
TATCTGAGTGAAGAGAAGCTTTTGCTTCAGATTCAGAAAGTGTTATAGGCAGCTTTGCAATCCTGTTTTTCACAAATCGG
ATTGCGTTTCCCATGCTAATCGAAAGCGGACGGCATTCTATGAGGAAAGAGACGTAGCTACTTATTTGAGCAGTCATGTC
TCTATTAAGGGTATTCTCAGGCGGCGTCGAGTAATCTTTAACAACCTCTTGGAATGCTTGGAGCATCGCAATACATCTGG
CATTGCCACCAGAAATATCCCAAGAAAGATAATGAAGACCAACCTGATAACCACAACAACGTCATACTCATTCACTAGAC
AAGTAACATTCATCTTAATGAGCAACCACTTATTAAAACAAAGAGATTATATAATTGTATATTACAAGCACTAACCATAC
CTTGTACACAGCAGAATGCATAGGGTCAAGAAGTTACGATTTTCTCAAATGCTTCTTCCTTTAAAAAGCCTCAAGGTTTG
GTGACGTTATTGAATCTGTTTTTGAGAGTTTTAGGCTTCGTGAAATTGGAGGATCTTTGATCAGTTAAGAATAAATATGG
TTAGGTGTTTCCTTTATTTAAATATCATCGATCGAAATCAAACGTTTTCGTCATGACCACGTTTTAAACAATGCGTTTTT
TCCTTTTTTTATATACTAAAACTGTCCTAATCAAATTTGAGAGATTTTTATATATATGCTTATGTATTACTAGAGTAGGG
CTCAAGTAAAAATTCGAGGAAAGGGTCTAAAAAGTATAATTCAGAAAACGAATAAAAAAGGAAACACGAGAAAGAGTCAA
AAGGTTGGAACAATGCATTGAATCAATCCCCACGATAAAAAAAAAAAAAAAAAAGAAACATTCAACACGAATGTCTTCTT
TGACTATTATCTATTAACCCAAAACTTTTAGTTATATATACATTTTATCTTTTTGATGAAACTTTGAATGCTGTAGGCTG
TAGCAGAGAACAATATATTCTTCAGCAATATTAGTTTTAAGACGTTCACTGATAGATTAGAGTTAGAAATTAGTCGGTAT
TAAACCAAAAAAAAACACACACTAGTATAATACACTTGACCGCATAATTTTGCTTCCACTTGAAAAGTGAAGAAATCTAT
TTGACATCTTCCTTGGTCTAAACAAACAAGCAACTATTGAAAAAGTTCCTTATAGTGGTTTTTGAAAATTGAAAAAAAAA
AACAAGAATGGTATTCTATAGGGAAATAGTGAAAGAAGCACATAGAATTGGAATTAAGATTGAGAATGAGATGTAACAAA
CAACAGAGCAGCCAGCCAGCCACCATCCTTGCAAACTTGG
>AT2G44065.2 | chr2:18230369-18233368 FORWARD LENGTH=3000
TATGGGTGAACAAGTTTCGATTTTCTTCAAACGTTTCTTTCTTTTAAAAAGCCTCCAATGTTATTTGGTTACGTTATTGA
ATCTGTTTTTTGAGAGTTTTTTAGGCTTCATGAAACTAGAAGATCTTTGATCAGTTGAGAATAAATATGGTTACGTGTTT
ACTTTTATTAAAAAAAAAAAATCGAATTCAAACGTTTTCATCATAACAACGTTTAAAACAATGCGAATTTCTTTTTTTTA
TATATATATTAAAATCGTCGAAATCAAATTTGAGAGATTTATATGCTTATACTAGAGAAAAGGGTCTAAAAAGAAAAGAA
AAGGAAACAAGAGAAAGAGTCAAAAGGTTGGAACAATATGATGCATTGAATCAATCCCCACGATAAAAAAAAAACATTCA
GCAAAAAAAAACATTCAGCACAAATGTCTTCTTTGACTAATTAATTACCCCAAAACATTAATCAAAAAAGTGAAGAAATC
AATTTGACATCTTCCTTGGTCTAAACAAACAACCAACTATTGAAAAAGTTCCTTATAGTGGTTTTTGAAAATTGAAACAA
AAAACGAGAATGGTATTCTATAGGGAAAATAGTGAAAGAAGCCCACAGAATTGGAATAAGGAATGAGAATTAGATGTAAC
AAACAACAGAACAGCAACCATGCCTTATAATCTTGGGTCCTACTCCTCCATATCATTTCATTTTTATTCTTACTTCTATT
TTGAGCATCTAAATAACAATCTTTGAGCTTTGAAGCAAGTGTTCTTTCTGATATTCTCTTACGATGACAGGCACACTTGT
GGGAGGTACCTGAAATATAAAACATGGTCAGTGTTCAATGGTTTGAGATTCTGAATGAGTGGAGAAACTGTGTTGCATGA
GTTATGTTTAGGGATGAGATCACTTGATCACCATAATGCTATGTTTTTAATTAAGAGCCGATATGATTAATCTTACCATG
CCATAATCTGTGATTATCATGGAAATGTAATCTGAAGGTGTAGCATCATACCTATCATTAGAAAAAAAATCACAAACGGG
TTTAGTGGCAGGCAGAGAAGAATAGTATTAACAGAACATATATAGTTTCACTTGTACGATTAACACAAGCTAGCTTACAT
CAAGTTCAGAAACTTCAGCTTTGCATTGTTGGTCAAGCCATTTAAGTAGTTTATGTCTTCTCTTCCATGAACTTTTGAAA
TAGCATTTGGATCACCGAGCTCATTGGAGCATATTGAATAATCCAACTGCACCTTCTCATGGAACTTATAGGCTTCGCAA
CAAACAAGCACAGGAACACGGAAAGCATTAGCCACCATTGCAACACAAGCAGTGCCAACCCTTGAGTAAACTGTTCCGTT
AGAAAAAACTGATGAGGCGCCCAAAAACACTTTGGTGACTTGGTGCATGATATATGATATGGCAGTTATATGAGTGTATG
TACAGTTAATGCCTCGTTTGATCAATCTACGAAGCAGTAGCTTCCCTTGAAGCTTTGGTCGAGAATCCACCACAAAGACA
CGAAACTTTTTCCCGAGTTCATGTGCATGCACTAATATCATCTCAATGACAGTGGAAGATCCGTAGGTCAGAAGGACATC
ACCGTCTCTTATTTTAGTGACAGCATGTTCGACTATCACTGTATCTGCACCTATGATTTTCTCGTTAATGAAACGTTCAA
TATCTGAGTGAAGAGAAGCTTTTGCTTCAGATTCAGAAAGTGTTATAGGCAGCTTTGCAATCCTGTTTTTCACAAATCGG
ATTGCGTTTCCCATGCTAATCGAAAGCGGACGGCATTCTATGAGGAAAGAGACGTAGCTACTTATTTGAGCAGTCATGTC
TCTATTAAGGGTATTCTCAGGCGGCGTCGAGTAATCTTTAACAACCTCTTGGAATGCTTGGAGCATCGCAATACATCTGG
CATTGCCACCAGAAATATCCCAAGAAAGATAATGAAGACCAACCTGATAACCACAACAACGTCATACTCATTCACTAGAC
AAGTAACATTCATCTTAATGAGCAACCACTTATTAAAACAAAGAGATTATATAATTGTATATTACAAGCACTAACCATAC
CTTGTACACAGCAGAATGCATAGGGTCAAGAAGTTACGATTTTCTCAAATGCTTCTTCCTTTAAAAAGCCTCAAGGTTTG
GTGACGTTATTGAATCTGTTTTTGAGAGTTTTAGGCTTCGTGAAATTGGAGGATCTTTGATCAGTTAAGAATAAATATGG
TTAGGTGTTTCCTTTATTTAAATATCATCGATCGAAATCAAACGTTTTCGTCATGACCACGTTTTAAACAATGCGTTTTT
TCCTTTTTTTATATACTAAAACTGTCCTAATCAAATTTGAGAGATTTTTATATATATGCTTATGTATTACTAGAGTAGGG
CTCAAGTAAAAATTCGAGGAAAGGGTCTAAAAAGTATAATTCAGAAAACGAATAAAAAAGGAAACACGAGAAAGAGTCAA
AAGGTTGGAACAATGCATTGAATCAATCCCCACGATAAAAAAAAAAAAAAAAAAGAAACATTCAACACGAATGTCTTCTT
TGACTATTATCTATTAACCCAAAACTTTTAGTTATATATACATTTTATCTTTTTGATGAAACTTTGAATGCTGTAGGCTG
TAGCAGAGAACAATATATTCTTCAGCAATATTAGTTTTAAGACGTTCACTGATAGATTAGAGTTAGAAATTAGTCGGTAT
TAAACCAAAAAAAAACACACACTAGTATAATACACTTGACCGCATAATTTTGCTTCCACTTGAAAAGTGAAGAAATCTAT
TTGACATCTTCCTTGGTCTAAACAAACAAGCAACTATTGAAAAAGTTCCTTATAGTGGTTTTTGAAAATTGAAAAAAAAA
AACAAGAATGGTATTCTATAGGGAAATAGTGAAAGAAGCACATAGAATTGGAATTAAGATTGAGAATGAGATGTAACAAA
CAACAGAGCAGCCAGCCAGCCACCATCCTTGCAAACTTGG
>AT2G44070.1 | chr2:18228097-18231096 REVERSE LENGTH=3000
ATGCTCAAAATAGAAGTAAGAATAAAAATGAAATGATATGGAGGAGTAGGACCCAAGATTATAAGGCATGGTTGCTGTTC
TGTTGTTTGTTACATCTAATTCTCATTCCTTATTCCAATTCTGTGGGCTTCTTTCACTATTTTCCCTATAGAATACCATT
CTCGTTTTTTGTTTCAATTTTCAAAAACCACTATAAGGAACTTTTTCAATAGTTGGTTGTTTGTTTAGACCAAGGAAGAT
GTCAAATTGATTTCTTCACTTTTTTGATTAATGTTTTGGGGTAATTAATTAGTCAAAGAAGACATTTGTGCTGAATGTTT
TTTTTTGCTGAATGTTTTTTTTTTATCGTGGGGATTGATTCAATGCATCATATTGTTCCAACCTTTTGACTCTTTCTCTT
GTTTCCTTTTCTTTTCTTTTTAGACCCTTTTCTCTAGTATAAGCATATAAATCTCTCAAATTTGATTTCGACGATTTTAA
TATATATATAAAAAAAAGAAATTCGCATTGTTTTAAACGTTGTTATGATGAAAACGTTTGAATTCGATTTTTTTTTTTTA
ATAAAAGTAAACACGTAACCATATTTATTCTCAACTGATCAAAGATCTTCTAGTTTCATGAAGCCTAAAAAACTCTCAAA
AAACAGATTCAATAACGTAACCAAATAACATTGGAGGCTTTTTAAAAGAAAGAAACGTTTGAAGAAAATCGAAACTTGTT
CACCCATATCACATTTTGGCTGCTGCTTCTGCCAAACGCTTCTTCTTCTTCTTGACACTAGCTGATTTGTAACCGCCTTT
ACACGGTTTTCCCCACGGACTAACCGATGTCCTTCCTCTGCTTCCACTACTTTTGCTTTTTCCTTCACCTCCACCGTGTG
GATGATCACACGGATTCATCGCCACTCCTCTAACTTTGGGCCTTATCCCTAACCACCTACTCTGTCCTGCTTTATATAGC
TTCTTCGTTCCATGAGACGGGTTCGACACTGTGCCAATCGTAGCACGACATTTGGCATTGATCCACTTGGTGTCCCCTGA
CGGAAGCTTTATCAAGCATTTCCCTTTAGCAGGCTCCTTTAGGATCTTGGCGTTGGTTCCTGCAGCTCGGACCATCTTTG
CGCCTTGCCCTGGGTTCATCTCGATGTTGTGGATGATTGTTCCGATACGCATCATACCTAGTGGCATGGAACTTCCTATC
ATTGAGTTGATGTCCATGTGGAGCATCTCTTCTTTCATTTGTGCTACCAATGATTTGTTCTGTGTATCAGCAAAACCTGC
AAAACACCAACAGAGATAGAGGCTTTCTATCAAAAAATAAAACGCACACAAAACAGAAGATATGGATTTTGACAAAAAAT
AAAAAGCTTGATTGAAACTTTGGATCTCCAAATCCCTCAGGTTAAGTCACTTTTGAGATGTATATACTCCACACAGATCA
ATCTTAATTATAGACTAGACAGACTCAAGTCCCACAAAGTAGCTACATGCATCAATCAATGATACTCCACAGAGCTCAAT
CTTAATTATAGGAAAAGAATATAATCCAGCTAGCAAGAGACTTAGGAGAAGAATTAGATACAAATAGCACCATAGTTGCA
GAGATCCCAGCTTAGGCCCTAGTTATAAACTTATTCTAGTTACATAGTATCTTAACTTGAAGTAGCATAGTTTTCAGCTC
AATCTTTAATCCAAGACTAATTTATGAAGAAGAGCCGATGTGATACAAGCTCATTCTTTTATCATCTAACAAAAAGAAGC
AACCGCACTTTCACACTAGCTCATCATCTAATCCAGAAGTAAGTAAGTTCGTTCATCCAGTTCCTAATCCATCTAGAAGA
GGTTTGTAGCTTGATAAAACCCACAACATAGGAAAAAAAATCAACTTGACCACTTAAATAGAAGAGGCTAACATAACAAT
AGACGTTACTCAATGTTTTGTTGTTTGTAACAATACTCTGCCTAAGGAAAATGGCTTTAACTATTATTATAAAACTCACA
GTGCAACCATGTTCCTACACCATTTCACAACCCATATATCACCTCTTCAACAAATTCATTCAAGGTTCAAAGCAAAGAGT
GAGAAAACTTGAAAAGTCTGTCAAAAGCATACATCTAGAATAAAGAGTAATACCACCTACCTGTAGAGAAATTGCGAAAT
GCTGGACGAATAACGCTGTTGAATAAAGAAGACGAAGCAGAAGCTCGAGCTCTGCATAACGCCACAAGACCTGACATGGA
GGGACTGCTGCTCTAAACAGTATAAAGGTAGGGTTTTTAAGCACTACAGCTCCAACAACCTATCCAAATAAACACAAATA
ATTAACAGTCTGGAACTGTACATATCCTTGAAATTAGGGCTTCTACGCACTACCCACATACCTAAATCGTCACGACCGAT
TTTTATTTAAAATTCCGAATCAGAAAACTGTACAATATCACTAAATCCGGTCATTTCTTGCAATGATAATTTGAGCTATC
AATCTACTGGGTTAAGTAATGGCTTCGTATAATGATGTAGCATGAGATCGGGACAAACCTGCAGTATGCCAAAGTCCTCG
AAGAAACCTTTGCAATTTGAGAGAGAGACTGATCGAGGAAGACGACTATGGGTGTGTGAGAGAGAGCCTAAATGCCTAAT
TGTTTTAATTAAAATCGAGAAGACAGGCCCAATTCATTAATACAAGCCCAATACACCAAACCCACTAGATAGGCCCAGCT
CGTTCTATCAGTGTTTTCTACACCATGTGCAGGCGCGAGAAAGGAAGAACAGAGCACGTATGTAATAAACGTCTCCATTG
TAGAATCACTTGAGATTAAATTTTCTAAATATGAATTAACACATGATCGTTGAGGATGTGAACTGCGTTTTAGGTTCATT
CATGTAATTGATAAACGCCAATGTGAAACACAAAACATAACTAAGCTAACGAGAGACCACAATGATATAAGAAGTCCAAT
AAAAAGACGGCTCTATTCAAAAGTCTGATCCATCAGTTAT
>AT2G44080.1 | chr2:18238134-18241133 FORWARD LENGTH=3000
TAAACGTTTCTTTAATTGAAGAAAGAAATCCTTAAACAAAGGGAGGTTTTGTCTATTGTCATTACATAAGGTTTCAGGGT
AAGAGATTAATATTTCATTTGTAAAACTTGTTTTCTTGATGCAGAATTATACAACTATTTATATAAATAAAGAATGATTA
ATAGTTTCATGATTTCATTTTTCTCATGGTCTGAAGCAAAACCAGGATGAGAGATTGGTACAAAATGTAAGAAATTGAAA
GGCTTTCATTACAGGAGAGGAGACCAATAAGAGTCTGAGACAGAAGAAGTGAAATAATATGTAGATGAAATAATATAAAA
GGCTTTGATTATCTCTCCCATGGTTTAGGATGCATAAAAGACAGATAGAGAGACTTTTGACAAAGACATTCTCATAGCAA
GTTTGTACAAGTCTACAAGAACCCTTTTTCATCATCTCACAACCTGGATCAGAATCCATAACTATAGTGGAATGGTTGTT
TTTCAGTTCTTATTTTATCAACTATTTAAAACGAGTTGTGTTAACTCAGATGCTGAATCCATTGTTGCTCAGTGTAAAGA
AGCTTTGACCAAAAAAAGAGGAAGGTGATGCTCCAAGATGGTCATGAGCTGATGATGACCTTTCTTTACTTCTTCTGTGT
CTACATCGAAGCCTTCAAGCTGTGTTGCAGCTTCCACGAGCTGTCCTCTTAGCTTTTGTGAGAGCAGCCGGCCACCCGCA
TCCACACACTCTCTGTACAGTGGCATGTAGGCGATTGCCACTCTCAATGGTGCTGGGAGATCCTTTAGACTTATTGCAGA
CTCTCCGAGTTTCAAAACTCTCATGAAATTCATGTAATTTTCCCGGCTTTCCTTCAATCCTTGGTTGAATGCAGCTTCTG
ACCACTGTTCTTGGAGAAACGATTTGAGGTCGGAAGGAACAGACTCGTCTTCTGACTTTGCAATGGTGTCTGCAACTGAA
TATGTGGCTGCTGGATCCCCGAGGAAATCTGATTTAAGGAGAAACTCTACTCCGTGGAGGGAACCACCACTTCTTTCACC
GGCTGCTTTGAGGATTTCAATGCTGAGAGCAGTAAGGACGGGTCTTGGAACATGAGGAAGGAGATAAGCAGCAACCTCAA
CCTGGCTGCTTGAAGTGGCGGCTGTGAGAGCTAAGCATAGCTCCATTTCACGACAGCCTCGTTTCACAAACCATTGAACA
ACTTGCATGCAACCTCTCTCCGCTGCTCTCATCAAGGGACCCAAGAAAGCAATTGCATGACCTTCTTCTACAAGGCAATC
CATCGTTTCGATTTTACTATAATGCGAGGCAAAACCAAGGGCTAAGTCAACATCCACGTCTAAGCTATTCCTTTGAGCAA
TCTGCACCAGGAAAAAGTTCAGTTAGATTGCACAAAGTAACTTGCAAGCAGTCATTAAGAATTAGATTTACCTGCAACAA
GATGCGCACAAGTTCTGTGCTCCCAAAACGAGAAGCTTCAAGGAAGCACTGATTTACATTATCTGCGCCTCCTTCCACCA
GCATACCGAGCAATCCATGTATGACAGTAGCTGAAATTCCAGAAGCCCAGCCAGGATTAAACGAGGTAGAGAACAGCGTA
AGCGGGAAGCAAGCTGCATCAAAGGCTTCTGTGAAATCCTTTCCTGATAGATGGTTTCCTGCAAGATCTAAGAACATCTT
GAAAGCAGAAAGCTGGAGTTGGATCTCAGCAGCTGAGTCTTGGTTAGCTTTATCTCTAGGGCCCTGGCATCGGGAGTGAA
AACCTATACATTTGAGTGCCCATTCAGTAAACTTTTGAACTTTAGCACCAGCTTCTGCTTTGAGGACCTCATCACCGTTA
CACTCTTGGAGACGCTCGTGCAACCTGGAAACGCCGAGATGGGAAAAAATGGATTTATATAGAAAGGGTATCTCACCCTT
CCCAGCTAACCAAAGATAAACCAGGAGGAATAAGAACATAAGAGATACTATAGATTTAACAAAAAGCGATTTCTAAGAAA
AGTTAACAACACTAAAACACTTGCAGATGTAACCAACCAATGTAACATGTAAGACACAATGTAGTGATCATATAAAGCAA
AAACAAGGTATCATAACAGAAACCAACTTCTCCAATAATCCAAAAGTGTTTTACCATAATTATACTGAGAAAAAGGGGAA
ACATCTTATAAGAGAAAGTATCAAATGTGTACCTTTGAGCCATAACAGTTACAGTATCAGCAAGACTCACAGTCCGGCTA
TGGCAAGATGAAACACAAGAAGCAAGAAAGGAAGTCCTAAGTGTAGCTCTAGTATAGTCCTGAGCACCATGACATATGAT
CTTAGCAATCAATTCAGTGATTCCCCGTAACTCATGCTCTGTGCTCAAGAACCAAATAGAATCTAAACTAATACACAACA
GATCATTCAAAGTTTGTGGATCAGCCAGCTGAATAAATCTCTCTGAAAGTTGCCAATCCTGTGAGCTAACAGCACCTTGG
AAAAGCCGTCCCAATTCGATTCTATCCTGTCTATTAAGCTTCTTCTGTTGCTCAAGACCCCTGCATTTCAGTATCTTTGC
AGTAGATCCAGAGCATTTGGTCGGTTGAGTGATGATACCTACAAGAGGTGACTCTCTTGCAAAAACAACATCACTCTCTT
GAGGTTCCAAGTCAGAACCTACAGGCTCATCAGGATACATGTCATCGTTCTCCATCCACTCAGATTTCCAAAATCAATAA
TCCAAAAACTTGTTTTGACATTCGAAAAACCTTTGCAATAACAATACTGTATACCAACAAATCCCTTCCTCCTTGTACAA
GCAAATGTCTTGTACCAAAATCAAAATCCAGACTTGCGCAATCAACCACTCCAAGAAATCAAACCCAGGAAGAAAAGAAA
AAAGAGACTAGAGATTTCGTTCAGAAAATGCGGTAGAATCGATTCACGAGAGCGAAAAGGGTCTGAATTTTAGCAAAACG
TAGTCAACAGAAGCATCCAAACCTTAAAATAAAATAAAAA
>AT2G44090.5 | chr2:18235682-18238681 REVERSE LENGTH=3000
GCAACAATGGATTCAGCATCTGAGTTAACACAACTCGTTTTAAATAGTTGATAAAATAAGAACTGAAAAACAACCATTCC
ACTATAGTTATGGATTCTGATCCAGGTTGTGAGATGATGAAAAAGGGTTCTTGTAGACTTGTACAAACTTGCTATGAGAA
TGTCTTTGTCAAAAGTCTCTCTATCTGTCTTTTATGCATCCTAAACCATGGGAGAGATAATCAAAGCCTTTTATATTATT
TCATCTACATATTATTTCACTTCTTCTGTCTCAGACTCTTATTGGTCTCCTCTCCTGTAATGAAAGCCTTTCAATTTCTT
ACATTTTGTACCAATCTCTCATCCTGGTTTTGCTTCAGACCATGAGAAAAATGAAATCATGAAACTATTAATCATTCTTT
ATTTATATAAATAGTTGTATAATTCTGCATCAAGAAAACAAGTTTTACAAATGAAATATTAATCTCTTACCCTGAAACCT
TATGTAATGACAATAGACAAAACCTCCCTTTGTTTAAGGATTTCTTTCTTCAATTAAAGAAACGTTTATTACATAAAAGT
GGAAGAAGAAGAAACATGTTTGGAATTAGAAGAAGGCATGAAAGCAAGAACCATAAGCAAAACCATAATCCCAATAGGAA
TCAAAAGCAGCATAAAAGGAGGAGGAGGCAATGGTGGAAGAATCAACGGTAAGATCAAGAGAGATGCTGTGAGACCAACA
AGCACAACCATTGATTCTAAACTGAAGTAACTCGCTGATATTAGCCTCCTTGGACTGTTCTGCGACGACAATGTCCGAAA
CAATTCTTGCTTCCCCATAATCGGAGCTGGAGCTGAACCACGAAAACTCGTGTTTTTCCGGTTATGATCTCCTCTCACGT
CCATGTTGTTGTTGAGAGAATAATGTTCTTGAATGTTTATGATGTCGTTTTGTAGACTGGAGAACTCACGAATCATTTAA
AGAAGGCTTTTTCTCTTTTCGAAGTTTGATCTGGAAAATCAGATCGATGTATGAAGAAGAAACTTGAGTTTGTTTATCCA
AACGCATAAAAAGTAACGAACTTTTCTTCTTCTTCTTCTTCTGTAAATGTAGTTTGGTTGAAGAACCCTGACGATGAAAT
GATTATCCCGAAATGCAGACAAAATCTAAGGTTTAGAACGAGTGATCTTGGCGTTTCCAGACCTAAAAGGACTAATCTTT
TTTTTTTGCCGGTAGAGAGAAAAGATTCAATTGGTGTTTCAAGAAAGCTGCAAGAGAAAATTTGTCCAAGTTTTGATCAG
TAAATCGTTGTGATTCAATCAAAAACATGAGCAGAGAATGAATCAAAAGAATCGAAAGTAAGTACCTTTAAACCGTTAGA
GCCAAACACACCTTCAGCGAGAAGAAGATGAAGATTGAACGTTGGAAACCAAAAACAGGGTGTTAAAGCTTAAATACAGA
GGAAGACGAAGAAAGTTTCTTTTGGTAAGAAAACCAGAGAAGAAGAAATAAAGTGGGAGTGGTTTTGATAAAAGGAATTG
GTATAAAAATAGATGGTAAAAGATAATGAGAGAAATAAATATAATGTTTTTGGGGTTAAGACTGTGGAATCAGAGAAGAA
ACAGGAAACAGAGGAAGGTTCACTGAATTTACAGATTTTTCTAAAATGATAAGATTTTAATTTTAATGTTTTTTTTCTCT
TTTGGGGGTGACAAGTGTGAGAGGCAAGTTGCTGCTTATTCTGGAAGGTCTGAACAAAATTGAAATCTCTCTATTTGATT
ACTTTACACTTCTCTCTCTCTTTCCACAATCACAGTGGTTCTTCTCCCCTAGACACTTTCTCTGATGATGACGTGGGATG
GAATTTATTTGGGGTAAGCCTCTGTTTGAGATGGAGGTTTCAGTTTCTTTTGGAATATTCAATGGTGGTTTTTAATTAAA
ACGAATCCAAACTTTTATAACGTTGATCGTGTATTATTGTAGACTATAGTCAAAGTTGTTTGGTTGAAATAAATAAAGCA
GTATCAGTCATTAATAATACTAGAAACAAATAATTAAAGATAAGATAAATATTTTAGGTTATCACAAATAATCTTTGTTC
TATATGATAATGTTTTGTTTGTTTTATATAATCATTTAGAGTTGTAATCTATTGAAACTATGGACGGGGAAACGTACTAA
TTAAAGATTCGAATTCCTCGCGCACAAAAAATTGAATATGAGAAGTGATAGCAATAATCAATAGATTGAATTCGGTGAAT
TACCAAATTAGTTTGACAAATATATTCAACATTTATCACTTTTTTTTTGTCATAGAACTGTATAATATGTATATGTATAT
GTGTGTGAATTAATTAAATTTTCCAACCTAATAATAATGTTGTCTATGTGTTATCGACCGATGATGACCCATATTGTTAT
TCCTCTCGGCATTTCATGTGGTGGCTATATCATATTATCGTTTTTAGTGGGACAGTTGGTCCAATATTTATTTCTCTTTC
GTTTTATGCTTTTAATAGTCAGAAGAAATGCCAACTTAAATTTATATAATTAGGGAATTTTGTATTTTACATGATACATA
AAGGATACATAAGTGGTCTTATTATTATTATTATTATTTATTTTAAAAAGGGCTAGGTGTTGTTTAGTATGATTTAAACA
AAAAAGTGATATAGTATTAAATATCGTACTATATTAAAAATGCTATTTGTTAAAAATACAAGACAGCTTATTATTTTTAA
AAACACATAAAATAATATATTAAGATTTTTTTTTTTTCATTCATTATCTTTCAGGTAAACCGATATAATTTATTTGTTTA
ACAGCCTAAAAATGTAATAATTAAAATATCTAATGGATATATTCATAAGTACTTTTCGTTGGGTGTTTAATTAAGAGGGA
CATGATAATTTTCGCAAGCAGTTTAGTTTCAGCCGTTCTGGTATTAACCAATTGACAGCTTACCAAAATCCACTACTCAT
TTTTTATTTTTTTTTCAATCCAAAATACTTATTTATCCAA
>AT2G44090.2 | chr2:18235682-18238681 REVERSE LENGTH=3000
GCAACAATGGATTCAGCATCTGAGTTAACACAACTCGTTTTAAATAGTTGATAAAATAAGAACTGAAAAACAACCATTCC
ACTATAGTTATGGATTCTGATCCAGGTTGTGAGATGATGAAAAAGGGTTCTTGTAGACTTGTACAAACTTGCTATGAGAA
TGTCTTTGTCAAAAGTCTCTCTATCTGTCTTTTATGCATCCTAAACCATGGGAGAGATAATCAAAGCCTTTTATATTATT
TCATCTACATATTATTTCACTTCTTCTGTCTCAGACTCTTATTGGTCTCCTCTCCTGTAATGAAAGCCTTTCAATTTCTT
ACATTTTGTACCAATCTCTCATCCTGGTTTTGCTTCAGACCATGAGAAAAATGAAATCATGAAACTATTAATCATTCTTT
ATTTATATAAATAGTTGTATAATTCTGCATCAAGAAAACAAGTTTTACAAATGAAATATTAATCTCTTACCCTGAAACCT
TATGTAATGACAATAGACAAAACCTCCCTTTGTTTAAGGATTTCTTTCTTCAATTAAAGAAACGTTTATTACATAAAAGT
GGAAGAAGAAGAAACATGTTTGGAATTAGAAGAAGGCATGAAAGCAAGAACCATAAGCAAAACCATAATCCCAATAGGAA
TCAAAAGCAGCATAAAAGGAGGAGGAGGCAATGGTGGAAGAATCAACGGTAAGATCAAGAGAGATGCTGTGAGACCAACA
AGCACAACCATTGATTCTAAACTGAAGTAACTCGCTGATATTAGCCTCCTTGGACTGTTCTGCGACGACAATGTCCGAAA
CAATTCTTGCTTCCCCATAATCGGAGCTGGAGCTGAACCACGAAAACTCGTGTTTTTCCGGTTATGATCTCCTCTCACGT
CCATGTTGTTGTTGAGAGAATAATGTTCTTGAATGTTTATGATGTCGTTTTGTAGACTGGAGAACTCACGAATCATTTAA
AGAAGGCTTTTTCTCTTTTCGAAGTTTGATCTGGAAAATCAGATCGATGTATGAAGAAGAAACTTGAGTTTGTTTATCCA
AACGCATAAAAAGTAACGAACTTTTCTTCTTCTTCTTCTTCTGTAAATGTAGTTTGGTTGAAGAACCCTGACGATGAAAT
GATTATCCCGAAATGCAGACAAAATCTAAGGTTTAGAACGAGTGATCTTGGCGTTTCCAGACCTAAAAGGACTAATCTTT
TTTTTTTGCCGGTAGAGAGAAAAGATTCAATTGGTGTTTCAAGAAAGCTGCAAGAGAAAATTTGTCCAAGTTTTGATCAG
TAAATCGTTGTGATTCAATCAAAAACATGAGCAGAGAATGAATCAAAAGAATCGAAAGTAAGTACCTTTAAACCGTTAGA
GCCAAACACACCTTCAGCGAGAAGAAGATGAAGATTGAACGTTGGAAACCAAAAACAGGGTGTTAAAGCTTAAATACAGA
GGAAGACGAAGAAAGTTTCTTTTGGTAAGAAAACCAGAGAAGAAGAAATAAAGTGGGAGTGGTTTTGATAAAAGGAATTG
GTATAAAAATAGATGGTAAAAGATAATGAGAGAAATAAATATAATGTTTTTGGGGTTAAGACTGTGGAATCAGAGAAGAA
ACAGGAAACAGAGGAAGGTTCACTGAATTTACAGATTTTTCTAAAATGATAAGATTTTAATTTTAATGTTTTTTTTCTCT
TTTGGGGGTGACAAGTGTGAGAGGCAAGTTGCTGCTTATTCTGGAAGGTCTGAACAAAATTGAAATCTCTCTATTTGATT
ACTTTACACTTCTCTCTCTCTTTCCACAATCACAGTGGTTCTTCTCCCCTAGACACTTTCTCTGATGATGACGTGGGATG
GAATTTATTTGGGGTAAGCCTCTGTTTGAGATGGAGGTTTCAGTTTCTTTTGGAATATTCAATGGTGGTTTTTAATTAAA
ACGAATCCAAACTTTTATAACGTTGATCGTGTATTATTGTAGACTATAGTCAAAGTTGTTTGGTTGAAATAAATAAAGCA
GTATCAGTCATTAATAATACTAGAAACAAATAATTAAAGATAAGATAAATATTTTAGGTTATCACAAATAATCTTTGTTC
TATATGATAATGTTTTGTTTGTTTTATATAATCATTTAGAGTTGTAATCTATTGAAACTATGGACGGGGAAACGTACTAA
TTAAAGATTCGAATTCCTCGCGCACAAAAAATTGAATATGAGAAGTGATAGCAATAATCAATAGATTGAATTCGGTGAAT
TACCAAATTAGTTTGACAAATATATTCAACATTTATCACTTTTTTTTTGTCATAGAACTGTATAATATGTATATGTATAT
GTGTGTGAATTAATTAAATTTTCCAACCTAATAATAATGTTGTCTATGTGTTATCGACCGATGATGACCCATATTGTTAT
TCCTCTCGGCATTTCATGTGGTGGCTATATCATATTATCGTTTTTAGTGGGACAGTTGGTCCAATATTTATTTCTCTTTC
GTTTTATGCTTTTAATAGTCAGAAGAAATGCCAACTTAAATTTATATAATTAGGGAATTTTGTATTTTACATGATACATA
AAGGATACATAAGTGGTCTTATTATTATTATTATTATTTATTTTAAAAAGGGCTAGGTGTTGTTTAGTATGATTTAAACA
AAAAAGTGATATAGTATTAAATATCGTACTATATTAAAAATGCTATTTGTTAAAAATACAAGACAGCTTATTATTTTTAA
AAACACATAAAATAATATATTAAGATTTTTTTTTTTTCATTCATTATCTTTCAGGTAAACCGATATAATTTATTTGTTTA
ACAGCCTAAAAATGTAATAATTAAAATATCTAATGGATATATTCATAAGTACTTTTCGTTGGGTGTTTAATTAAGAGGGA
CATGATAATTTTCGCAAGCAGTTTAGTTTCAGCCGTTCTGGTATTAACCAATTGACAGCTTACCAAAATCCACTACTCAT
TTTTTATTTTTTTTTCAATCCAAAATACTTATTTATCCAA
>AT2G44090.1 | chr2:18235682-18238681 REVERSE LENGTH=3000
GCAACAATGGATTCAGCATCTGAGTTAACACAACTCGTTTTAAATAGTTGATAAAATAAGAACTGAAAAACAACCATTCC
ACTATAGTTATGGATTCTGATCCAGGTTGTGAGATGATGAAAAAGGGTTCTTGTAGACTTGTACAAACTTGCTATGAGAA
TGTCTTTGTCAAAAGTCTCTCTATCTGTCTTTTATGCATCCTAAACCATGGGAGAGATAATCAAAGCCTTTTATATTATT
TCATCTACATATTATTTCACTTCTTCTGTCTCAGACTCTTATTGGTCTCCTCTCCTGTAATGAAAGCCTTTCAATTTCTT
ACATTTTGTACCAATCTCTCATCCTGGTTTTGCTTCAGACCATGAGAAAAATGAAATCATGAAACTATTAATCATTCTTT
ATTTATATAAATAGTTGTATAATTCTGCATCAAGAAAACAAGTTTTACAAATGAAATATTAATCTCTTACCCTGAAACCT
TATGTAATGACAATAGACAAAACCTCCCTTTGTTTAAGGATTTCTTTCTTCAATTAAAGAAACGTTTATTACATAAAAGT
GGAAGAAGAAGAAACATGTTTGGAATTAGAAGAAGGCATGAAAGCAAGAACCATAAGCAAAACCATAATCCCAATAGGAA
TCAAAAGCAGCATAAAAGGAGGAGGAGGCAATGGTGGAAGAATCAACGGTAAGATCAAGAGAGATGCTGTGAGACCAACA
AGCACAACCATTGATTCTAAACTGAAGTAACTCGCTGATATTAGCCTCCTTGGACTGTTCTGCGACGACAATGTCCGAAA
CAATTCTTGCTTCCCCATAATCGGAGCTGGAGCTGAACCACGAAAACTCGTGTTTTTCCGGTTATGATCTCCTCTCACGT
CCATGTTGTTGTTGAGAGAATAATGTTCTTGAATGTTTATGATGTCGTTTTGTAGACTGGAGAACTCACGAATCATTTAA
AGAAGGCTTTTTCTCTTTTCGAAGTTTGATCTGGAAAATCAGATCGATGTATGAAGAAGAAACTTGAGTTTGTTTATCCA
AACGCATAAAAAGTAACGAACTTTTCTTCTTCTTCTTCTTCTGTAAATGTAGTTTGGTTGAAGAACCCTGACGATGAAAT
GATTATCCCGAAATGCAGACAAAATCTAAGGTTTAGAACGAGTGATCTTGGCGTTTCCAGACCTAAAAGGACTAATCTTT
TTTTTTTGCCGGTAGAGAGAAAAGATTCAATTGGTGTTTCAAGAAAGCTGCAAGAGAAAATTTGTCCAAGTTTTGATCAG
TAAATCGTTGTGATTCAATCAAAAACATGAGCAGAGAATGAATCAAAAGAATCGAAAGTAAGTACCTTTAAACCGTTAGA
GCCAAACACACCTTCAGCGAGAAGAAGATGAAGATTGAACGTTGGAAACCAAAAACAGGGTGTTAAAGCTTAAATACAGA
GGAAGACGAAGAAAGTTTCTTTTGGTAAGAAAACCAGAGAAGAAGAAATAAAGTGGGAGTGGTTTTGATAAAAGGAATTG
GTATAAAAATAGATGGTAAAAGATAATGAGAGAAATAAATATAATGTTTTTGGGGTTAAGACTGTGGAATCAGAGAAGAA
ACAGGAAACAGAGGAAGGTTCACTGAATTTACAGATTTTTCTAAAATGATAAGATTTTAATTTTAATGTTTTTTTTCTCT
TTTGGGGGTGACAAGTGTGAGAGGCAAGTTGCTGCTTATTCTGGAAGGTCTGAACAAAATTGAAATCTCTCTATTTGATT
ACTTTACACTTCTCTCTCTCTTTCCACAATCACAGTGGTTCTTCTCCCCTAGACACTTTCTCTGATGATGACGTGGGATG
GAATTTATTTGGGGTAAGCCTCTGTTTGAGATGGAGGTTTCAGTTTCTTTTGGAATATTCAATGGTGGTTTTTAATTAAA
ACGAATCCAAACTTTTATAACGTTGATCGTGTATTATTGTAGACTATAGTCAAAGTTGTTTGGTTGAAATAAATAAAGCA
GTATCAGTCATTAATAATACTAGAAACAAATAATTAAAGATAAGATAAATATTTTAGGTTATCACAAATAATCTTTGTTC
TATATGATAATGTTTTGTTTGTTTTATATAATCATTTAGAGTTGTAATCTATTGAAACTATGGACGGGGAAACGTACTAA
TTAAAGATTCGAATTCCTCGCGCACAAAAAATTGAATATGAGAAGTGATAGCAATAATCAATAGATTGAATTCGGTGAAT
TACCAAATTAGTTTGACAAATATATTCAACATTTATCACTTTTTTTTTGTCATAGAACTGTATAATATGTATATGTATAT
GTGTGTGAATTAATTAAATTTTCCAACCTAATAATAATGTTGTCTATGTGTTATCGACCGATGATGACCCATATTGTTAT
TCCTCTCGGCATTTCATGTGGTGGCTATATCATATTATCGTTTTTAGTGGGACAGTTGGTCCAATATTTATTTCTCTTTC
GTTTTATGCTTTTAATAGTCAGAAGAAATGCCAACTTAAATTTATATAATTAGGGAATTTTGTATTTTACATGATACATA
AAGGATACATAAGTGGTCTTATTATTATTATTATTATTTATTTTAAAAAGGGCTAGGTGTTGTTTAGTATGATTTAAACA
AAAAAGTGATATAGTATTAAATATCGTACTATATTAAAAATGCTATTTGTTAAAAATACAAGACAGCTTATTATTTTTAA
AAACACATAAAATAATATATTAAGATTTTTTTTTTTTCATTCATTATCTTTCAGGTAAACCGATATAATTTATTTGTTTA
ACAGCCTAAAAATGTAATAATTAAAATATCTAATGGATATATTCATAAGTACTTTTCGTTGGGTGTTTAATTAAGAGGGA
CATGATAATTTTCGCAAGCAGTTTAGTTTCAGCCGTTCTGGTATTAACCAATTGACAGCTTACCAAAATCCACTACTCAT
TTTTTATTTTTTTTTCAATCCAAAATACTTATTTATCCAA
>AT2G44090.3 | chr2:18235682-18238681 REVERSE LENGTH=3000
GCAACAATGGATTCAGCATCTGAGTTAACACAACTCGTTTTAAATAGTTGATAAAATAAGAACTGAAAAACAACCATTCC
ACTATAGTTATGGATTCTGATCCAGGTTGTGAGATGATGAAAAAGGGTTCTTGTAGACTTGTACAAACTTGCTATGAGAA
TGTCTTTGTCAAAAGTCTCTCTATCTGTCTTTTATGCATCCTAAACCATGGGAGAGATAATCAAAGCCTTTTATATTATT
TCATCTACATATTATTTCACTTCTTCTGTCTCAGACTCTTATTGGTCTCCTCTCCTGTAATGAAAGCCTTTCAATTTCTT
ACATTTTGTACCAATCTCTCATCCTGGTTTTGCTTCAGACCATGAGAAAAATGAAATCATGAAACTATTAATCATTCTTT
ATTTATATAAATAGTTGTATAATTCTGCATCAAGAAAACAAGTTTTACAAATGAAATATTAATCTCTTACCCTGAAACCT
TATGTAATGACAATAGACAAAACCTCCCTTTGTTTAAGGATTTCTTTCTTCAATTAAAGAAACGTTTATTACATAAAAGT
GGAAGAAGAAGAAACATGTTTGGAATTAGAAGAAGGCATGAAAGCAAGAACCATAAGCAAAACCATAATCCCAATAGGAA
TCAAAAGCAGCATAAAAGGAGGAGGAGGCAATGGTGGAAGAATCAACGGTAAGATCAAGAGAGATGCTGTGAGACCAACA
AGCACAACCATTGATTCTAAACTGAAGTAACTCGCTGATATTAGCCTCCTTGGACTGTTCTGCGACGACAATGTCCGAAA
CAATTCTTGCTTCCCCATAATCGGAGCTGGAGCTGAACCACGAAAACTCGTGTTTTTCCGGTTATGATCTCCTCTCACGT
CCATGTTGTTGTTGAGAGAATAATGTTCTTGAATGTTTATGATGTCGTTTTGTAGACTGGAGAACTCACGAATCATTTAA
AGAAGGCTTTTTCTCTTTTCGAAGTTTGATCTGGAAAATCAGATCGATGTATGAAGAAGAAACTTGAGTTTGTTTATCCA
AACGCATAAAAAGTAACGAACTTTTCTTCTTCTTCTTCTTCTGTAAATGTAGTTTGGTTGAAGAACCCTGACGATGAAAT
GATTATCCCGAAATGCAGACAAAATCTAAGGTTTAGAACGAGTGATCTTGGCGTTTCCAGACCTAAAAGGACTAATCTTT
TTTTTTTGCCGGTAGAGAGAAAAGATTCAATTGGTGTTTCAAGAAAGCTGCAAGAGAAAATTTGTCCAAGTTTTGATCAG
TAAATCGTTGTGATTCAATCAAAAACATGAGCAGAGAATGAATCAAAAGAATCGAAAGTAAGTACCTTTAAACCGTTAGA
GCCAAACACACCTTCAGCGAGAAGAAGATGAAGATTGAACGTTGGAAACCAAAAACAGGGTGTTAAAGCTTAAATACAGA
GGAAGACGAAGAAAGTTTCTTTTGGTAAGAAAACCAGAGAAGAAGAAATAAAGTGGGAGTGGTTTTGATAAAAGGAATTG
GTATAAAAATAGATGGTAAAAGATAATGAGAGAAATAAATATAATGTTTTTGGGGTTAAGACTGTGGAATCAGAGAAGAA
ACAGGAAACAGAGGAAGGTTCACTGAATTTACAGATTTTTCTAAAATGATAAGATTTTAATTTTAATGTTTTTTTTCTCT
TTTGGGGGTGACAAGTGTGAGAGGCAAGTTGCTGCTTATTCTGGAAGGTCTGAACAAAATTGAAATCTCTCTATTTGATT
ACTTTACACTTCTCTCTCTCTTTCCACAATCACAGTGGTTCTTCTCCCCTAGACACTTTCTCTGATGATGACGTGGGATG
GAATTTATTTGGGGTAAGCCTCTGTTTGAGATGGAGGTTTCAGTTTCTTTTGGAATATTCAATGGTGGTTTTTAATTAAA
ACGAATCCAAACTTTTATAACGTTGATCGTGTATTATTGTAGACTATAGTCAAAGTTGTTTGGTTGAAATAAATAAAGCA
GTATCAGTCATTAATAATACTAGAAACAAATAATTAAAGATAAGATAAATATTTTAGGTTATCACAAATAATCTTTGTTC
TATATGATAATGTTTTGTTTGTTTTATATAATCATTTAGAGTTGTAATCTATTGAAACTATGGACGGGGAAACGTACTAA
TTAAAGATTCGAATTCCTCGCGCACAAAAAATTGAATATGAGAAGTGATAGCAATAATCAATAGATTGAATTCGGTGAAT
TACCAAATTAGTTTGACAAATATATTCAACATTTATCACTTTTTTTTTGTCATAGAACTGTATAATATGTATATGTATAT
GTGTGTGAATTAATTAAATTTTCCAACCTAATAATAATGTTGTCTATGTGTTATCGACCGATGATGACCCATATTGTTAT
TCCTCTCGGCATTTCATGTGGTGGCTATATCATATTATCGTTTTTAGTGGGACAGTTGGTCCAATATTTATTTCTCTTTC
GTTTTATGCTTTTAATAGTCAGAAGAAATGCCAACTTAAATTTATATAATTAGGGAATTTTGTATTTTACATGATACATA
AAGGATACATAAGTGGTCTTATTATTATTATTATTATTTATTTTAAAAAGGGCTAGGTGTTGTTTAGTATGATTTAAACA
AAAAAGTGATATAGTATTAAATATCGTACTATATTAAAAATGCTATTTGTTAAAAATACAAGACAGCTTATTATTTTTAA
AAACACATAAAATAATATATTAAGATTTTTTTTTTTTCATTCATTATCTTTCAGGTAAACCGATATAATTTATTTGTTTA
ACAGCCTAAAAATGTAATAATTAAAATATCTAATGGATATATTCATAAGTACTTTTCGTTGGGTGTTTAATTAAGAGGGA
CATGATAATTTTCGCAAGCAGTTTAGTTTCAGCCGTTCTGGTATTAACCAATTGACAGCTTACCAAAATCCACTACTCAT
TTTTTATTTTTTTTTCAATCCAAAATACTTATTTATCCAA
>AT2G44090.4 | chr2:18235682-18238681 REVERSE LENGTH=3000
GCAACAATGGATTCAGCATCTGAGTTAACACAACTCGTTTTAAATAGTTGATAAAATAAGAACTGAAAAACAACCATTCC
ACTATAGTTATGGATTCTGATCCAGGTTGTGAGATGATGAAAAAGGGTTCTTGTAGACTTGTACAAACTTGCTATGAGAA
TGTCTTTGTCAAAAGTCTCTCTATCTGTCTTTTATGCATCCTAAACCATGGGAGAGATAATCAAAGCCTTTTATATTATT
TCATCTACATATTATTTCACTTCTTCTGTCTCAGACTCTTATTGGTCTCCTCTCCTGTAATGAAAGCCTTTCAATTTCTT
ACATTTTGTACCAATCTCTCATCCTGGTTTTGCTTCAGACCATGAGAAAAATGAAATCATGAAACTATTAATCATTCTTT
ATTTATATAAATAGTTGTATAATTCTGCATCAAGAAAACAAGTTTTACAAATGAAATATTAATCTCTTACCCTGAAACCT
TATGTAATGACAATAGACAAAACCTCCCTTTGTTTAAGGATTTCTTTCTTCAATTAAAGAAACGTTTATTACATAAAAGT
GGAAGAAGAAGAAACATGTTTGGAATTAGAAGAAGGCATGAAAGCAAGAACCATAAGCAAAACCATAATCCCAATAGGAA
TCAAAAGCAGCATAAAAGGAGGAGGAGGCAATGGTGGAAGAATCAACGGTAAGATCAAGAGAGATGCTGTGAGACCAACA
AGCACAACCATTGATTCTAAACTGAAGTAACTCGCTGATATTAGCCTCCTTGGACTGTTCTGCGACGACAATGTCCGAAA
CAATTCTTGCTTCCCCATAATCGGAGCTGGAGCTGAACCACGAAAACTCGTGTTTTTCCGGTTATGATCTCCTCTCACGT
CCATGTTGTTGTTGAGAGAATAATGTTCTTGAATGTTTATGATGTCGTTTTGTAGACTGGAGAACTCACGAATCATTTAA
AGAAGGCTTTTTCTCTTTTCGAAGTTTGATCTGGAAAATCAGATCGATGTATGAAGAAGAAACTTGAGTTTGTTTATCCA
AACGCATAAAAAGTAACGAACTTTTCTTCTTCTTCTTCTTCTGTAAATGTAGTTTGGTTGAAGAACCCTGACGATGAAAT
GATTATCCCGAAATGCAGACAAAATCTAAGGTTTAGAACGAGTGATCTTGGCGTTTCCAGACCTAAAAGGACTAATCTTT
TTTTTTTGCCGGTAGAGAGAAAAGATTCAATTGGTGTTTCAAGAAAGCTGCAAGAGAAAATTTGTCCAAGTTTTGATCAG
TAAATCGTTGTGATTCAATCAAAAACATGAGCAGAGAATGAATCAAAAGAATCGAAAGTAAGTACCTTTAAACCGTTAGA
GCCAAACACACCTTCAGCGAGAAGAAGATGAAGATTGAACGTTGGAAACCAAAAACAGGGTGTTAAAGCTTAAATACAGA
GGAAGACGAAGAAAGTTTCTTTTGGTAAGAAAACCAGAGAAGAAGAAATAAAGTGGGAGTGGTTTTGATAAAAGGAATTG
GTATAAAAATAGATGGTAAAAGATAATGAGAGAAATAAATATAATGTTTTTGGGGTTAAGACTGTGGAATCAGAGAAGAA
ACAGGAAACAGAGGAAGGTTCACTGAATTTACAGATTTTTCTAAAATGATAAGATTTTAATTTTAATGTTTTTTTTCTCT
TTTGGGGGTGACAAGTGTGAGAGGCAAGTTGCTGCTTATTCTGGAAGGTCTGAACAAAATTGAAATCTCTCTATTTGATT
ACTTTACACTTCTCTCTCTCTTTCCACAATCACAGTGGTTCTTCTCCCCTAGACACTTTCTCTGATGATGACGTGGGATG
GAATTTATTTGGGGTAAGCCTCTGTTTGAGATGGAGGTTTCAGTTTCTTTTGGAATATTCAATGGTGGTTTTTAATTAAA
ACGAATCCAAACTTTTATAACGTTGATCGTGTATTATTGTAGACTATAGTCAAAGTTGTTTGGTTGAAATAAATAAAGCA
GTATCAGTCATTAATAATACTAGAAACAAATAATTAAAGATAAGATAAATATTTTAGGTTATCACAAATAATCTTTGTTC
TATATGATAATGTTTTGTTTGTTTTATATAATCATTTAGAGTTGTAATCTATTGAAACTATGGACGGGGAAACGTACTAA
TTAAAGATTCGAATTCCTCGCGCACAAAAAATTGAATATGAGAAGTGATAGCAATAATCAATAGATTGAATTCGGTGAAT
TACCAAATTAGTTTGACAAATATATTCAACATTTATCACTTTTTTTTTGTCATAGAACTGTATAATATGTATATGTATAT
GTGTGTGAATTAATTAAATTTTCCAACCTAATAATAATGTTGTCTATGTGTTATCGACCGATGATGACCCATATTGTTAT
TCCTCTCGGCATTTCATGTGGTGGCTATATCATATTATCGTTTTTAGTGGGACAGTTGGTCCAATATTTATTTCTCTTTC
GTTTTATGCTTTTAATAGTCAGAAGAAATGCCAACTTAAATTTATATAATTAGGGAATTTTGTATTTTACATGATACATA
AAGGATACATAAGTGGTCTTATTATTATTATTATTATTTATTTTAAAAAGGGCTAGGTGTTGTTTAGTATGATTTAAACA
AAAAAGTGATATAGTATTAAATATCGTACTATATTAAAAATGCTATTTGTTAAAAATACAAGACAGCTTATTATTTTTAA
AAACACATAAAATAATATATTAAGATTTTTTTTTTTTCATTCATTATCTTTCAGGTAAACCGATATAATTTATTTGTTTA
ACAGCCTAAAAATGTAATAATTAAAATATCTAATGGATATATTCATAAGTACTTTTCGTTGGGTGTTTAATTAAGAGGGA
CATGATAATTTTCGCAAGCAGTTTAGTTTCAGCCGTTCTGGTATTAACCAATTGACAGCTTACCAAAATCCACTACTCAT
TTTTTATTTTTTTTTCAATCCAAAATACTTATTTATCCAA
>AT2G44100.1 | chr2:18244865-18247864 FORWARD LENGTH=3000
TGGAAAATATTGCAAGCTCTGTCTCTCTCTGTTAGTCACCAAATGATGTAACCGGTTCTCTTTCTCCCTCTTCTTAAAAG
TTGTCTCACCAAATGTTCTGTTAAAATACTAAATCAAACCGATCTCATCATGCGTACCTATTCCCGGTTATCGCAGTCTG
TTTTTTTCTTCTCAAAAAACTAAAATGTTGGATTTCGTGGTTTTTGTTTGGAGTGTCTAATATATCATCATGCTCTTCCG
TTTGAACAATTATCGTCTCAATCGTTTCGTAGAGAGTCGTTGCTTAACAAGTTGAATAGTAAATGCATAGCAAAACTAAA
CTAAGCATATTAAATGACTGGTAATACACACAAACCATTATTTTGTTCTTCAAACCGACATAGATTGTTTTTCTTCACAT
GTCAGTTTAAAATCATATAAACGAACACAAAATTGAGCATTATAAACGGCTCTGTAGAAATCACATATCTTGTTTGATCA
AACTGGCAGACAGATTCAGCATCTTTGCTGTGTTTATTTGTTACAACGCCTTTCAATCAGTTATATATACCAAACAAAGT
CGAACAAGTTCAAAAAATCAAAAATCACAACAACAAAAAAAATGTCAGAACAAGTTTTTGTTTGTTAATCATGGTGAGCA
ATCTCTGATTTTTCCTTGGGGTTCTGATTTTGTTGAGAGGAGCCTTTTCCTAGCAAGGAGTTCAACTGAATAGACGGTCT
TGGACTAGTAGCATCATGACTGGTACCTACTTGTGTTGCGCCTTTCTTCACTCCCCTTTTAGCCATTTTTGCCCATCCAA
CAAGATGTTCCTGTGTCTGCTCGTTGAATATTGCACCTTTGAATGAACTTCCCATCTTTTCACCAAAAAATTAGAAGGTT
TGGTTTTGAGTTTGTGTCTTGGTCTAGTTTGATATAAGAACACAAGAAAATTGACTAAGAGATGTAGAATCTGTACCTGA
GTTACGAGTGCATAGAGCGGTAAGGTACTGTAACTGCAGAGAAGCTGAATTATTACCCTGCAAAAATATTTCACATTTCA
AGATCAAGAAGCTCATAACAAGATCGATATTAAGTAGCTTTGGCTATTATTACCCGATGACGAGTCTTGGAATTACGAAC
TTGACATGATCCATGATGCATGAATCCCAACCAAATTGAAACTGTTGTTACAATTGCATGAGTTTTCACTTTTCTCTGTA
CGTATCTTGATATCTTCTAGATTATTGGTTTAGATCGATTAATGGTAAAGAGTACTTACAAGGATAAAGAAGAAGTAGGC
GATTTCGAAGGAGTTTTGGAAAAGAATGAAATGGATCAAGAAGAGAACTAGCCGGGGACTTTGAAACCAGAACAAATCAT
CTGATGGTCGGACAACCAAATCTCCTTCCACAGCAATGTGTTTCTCTGCAACTTCATGAGCCAAATCTGTGATGATATGC
TCTAACTTCGTCCCCACGGCAAGTAAAAGCTGAGGAGAAAACCGCGTAAAAAGAGTTGATTTAGATAGGTTTGAAGCATA
GACATGCTTTGAGAAGGTTTTCAGGGACTTACGATCAAAGGAATAAAAGCTAGCCAGAAGTAAACATGCCATGCTGCAAG
AAATATCGAGTCGATGATCATTCAACCGAAAAAAGAAAGAAGAGAAGAAAACTTTGTATTGGATCAAAGTTAAAAGATGT
CATCTCAGTATCTCACCAACAATGTTTAGAAGCAAGAAGAGAACCACAAATACCCAAAGGTACCAACTGCAATTTGATAT
ATACATTAGAATAGAATCAAGAACACTATGTTGCATTGGTTTTTGGAAAAACTATAAATTATTTACCTGATACCGACGAC
TTTCTTGAAATCAGAATTAAGGGCACGCATTAAATACTTATGGAAATTGAATTTTGGGTTGGTCTTGCAATGAGTCTTAT
AAAGATCAAATAGAAAAAGTTGTTTTTAGACATTATAGTAGAGATAAACACAAAGCAAAGGACGAATCAAAAATCCAAGA
TATATACCGTGACAAAGCCTAGCCTCATTGTGATGTAATCTGATTCATTGACTGACGCAAGAAACTGTTTCATAAACGAT
TGCTGCAAAGGAAAAGAACACATATCACTCAAAAACTTGCATATACACATACAAACATGTCTTTAATTACAAGTAAGATA
AGTTGTGAGAAAACAAAAACACTCACCACCCATCCCAAGGAAGCATCAGCTTTTCCAACCCCAAGAAATCGTGACCTGAT
GAATTCGTGTTCTTGAACGTGTGTGAATTTCTTCTGGATCACTGTGTAGATATGTGTATATATAAGACTTGTTAACGTTA
CAAATGACTATAATTAATGAAAAGTTCTCAAGATCCTGAAACAAGATTTTGTACTATACTTTGGTCTGTGTCGAAGTCCT
TCTCTAAAACCTTATCCTCCCATTTTTTCCATTGCTTTATCTATGCCATAACATTTTGTTATAATCATTAGACACAATAA
AAAACTTATTCTGCGAATAGAAGTTGTCCGGTTTTAGAGTTTAGGATTATCACTAGCTTATATTTGTTCGTGATATCTCG
TAACTAATAAAGATTAAAAAAAAGATTTATTGTTAAGTAAGGTGTAATTAAGAAAATACCTTCATGGTACCAAAAACAAT
GGTTAAGAGGCAGAAAATAATGTGGGCAACAGCTAATACGAAGATGAATATATGAAGCTCGTGCAGAGCTGATAATGACA
TTATTGGTACTTTTCCCTGAATTTAAAACAAACAAAAAGATTCAAAAAAGATATCATATTATAGACAAATTTATGTTAAT
TCTACGCACGTCTTCAAATAAAACGTGTAAGTCAAAAAAAGATTTGCAAAGATAAGAATACCTTTAGGGAGCAGTAGTCA
CCGGCGGGGGCATCTCCGGCGAGGAGATGACGGCCGGTGAAGCTGAACTGGAAATGGGAGGAGTCTTTAAGGGACTTCTC
AGCCCCTGCAGGTTTCGTACAAGGGAGAAACTTTTCACTT
>AT2G44100.2 | chr2:18244732-18247731 FORWARD LENGTH=3000
AATCACAAATATATCGGTTTTTATTAATTGACGGCGACATATTCTGTAATTGGGGAGTGATCATTGTTTTGTGTTGCAGG
AACTGGATCTAAGTGTGGATCTTAACGCAGCTAGTGCTGCAGAGGAGGAATGATGGAAAATATTGCAAGCTCTGTCTCTC
TCTGTTAGTCACCAAATGATGTAACCGGTTCTCTTTCTCCCTCTTCTTAAAAGTTGTCTCACCAAATGTTCTGTTAAAAT
ACTAAATCAAACCGATCTCATCATGCGTACCTATTCCCGGTTATCGCAGTCTGTTTTTTTCTTCTCAAAAAACTAAAATG
TTGGATTTCGTGGTTTTTGTTTGGAGTGTCTAATATATCATCATGCTCTTCCGTTTGAACAATTATCGTCTCAATCGTTT
CGTAGAGAGTCGTTGCTTAACAAGTTGAATAGTAAATGCATAGCAAAACTAAACTAAGCATATTAAATGACTGGTAATAC
ACACAAACCATTATTTTGTTCTTCAAACCGACATAGATTGTTTTTCTTCACATGTCAGTTTAAAATCATATAAACGAACA
CAAAATTGAGCATTATAAACGGCTCTGTAGAAATCACATATCTTGTTTGATCAAACTGGCAGACAGATTCAGCATCTTTG
CTGTGTTTATTTGTTACAACGCCTTTCAATCAGTTATATATACCAAACAAAGTCGAACAAGTTCAAAAAATCAAAAATCA
CAACAACAAAAAAAATGTCAGAACAAGTTTTTGTTTGTTAATCATGGTGAGCAATCTCTGATTTTTCCTTGGGGTTCTGA
TTTTGTTGAGAGGAGCCTTTTCCTAGCAAGGAGTTCAACTGAATAGACGGTCTTGGACTAGTAGCATCATGACTGGTACC
TACTTGTGTTGCGCCTTTCTTCACTCCCCTTTTAGCCATTTTTGCCCATCCAACAAGATGTTCCTGTGTCTGCTCGTTGA
ATATTGCACCTTTGAATGAACTTCCCATCTTTTCACCAAAAAATTAGAAGGTTTGGTTTTGAGTTTGTGTCTTGGTCTAG
TTTGATATAAGAACACAAGAAAATTGACTAAGAGATGTAGAATCTGTACCTGAGTTACGAGTGCATAGAGCGGTAAGGTA
CTGTAACTGCAGAGAAGCTGAATTATTACCCTGCAAAAATATTTCACATTTCAAGATCAAGAAGCTCATAACAAGATCGA
TATTAAGTAGCTTTGGCTATTATTACCCGATGACGAGTCTTGGAATTACGAACTTGACATGATCCATGATGCATGAATCC
CAACCAAATTGAAACTGTTGTTACAATTGCATGAGTTTTCACTTTTCTCTGTACGTATCTTGATATCTTCTAGATTATTG
GTTTAGATCGATTAATGGTAAAGAGTACTTACAAGGATAAAGAAGAAGTAGGCGATTTCGAAGGAGTTTTGGAAAAGAAT
GAAATGGATCAAGAAGAGAACTAGCCGGGGACTTTGAAACCAGAACAAATCATCTGATGGTCGGACAACCAAATCTCCTT
CCACAGCAATGTGTTTCTCTGCAACTTCATGAGCCAAATCTGTGATGATATGCTCTAACTTCGTCCCCACGGCAAGTAAA
AGCTGAGGAGAAAACCGCGTAAAAAGAGTTGATTTAGATAGGTTTGAAGCATAGACATGCTTTGAGAAGGTTTTCAGGGA
CTTACGATCAAAGGAATAAAAGCTAGCCAGAAGTAAACATGCCATGCTGCAAGAAATATCGAGTCGATGATCATTCAACC
GAAAAAAGAAAGAAGAGAAGAAAACTTTGTATTGGATCAAAGTTAAAAGATGTCATCTCAGTATCTCACCAACAATGTTT
AGAAGCAAGAAGAGAACCACAAATACCCAAAGGTACCAACTGCAATTTGATATATACATTAGAATAGAATCAAGAACACT
ATGTTGCATTGGTTTTTGGAAAAACTATAAATTATTTACCTGATACCGACGACTTTCTTGAAATCAGAATTAAGGGCACG
CATTAAATACTTATGGAAATTGAATTTTGGGTTGGTCTTGCAATGAGTCTTATAAAGATCAAATAGAAAAAGTTGTTTTT
AGACATTATAGTAGAGATAAACACAAAGCAAAGGACGAATCAAAAATCCAAGATATATACCGTGACAAAGCCTAGCCTCA
TTGTGATGTAATCTGATTCATTGACTGACGCAAGAAACTGTTTCATAAACGATTGCTGCAAAGGAAAAGAACACATATCA
CTCAAAAACTTGCATATACACATACAAACATGTCTTTAATTACAAGTAAGATAAGTTGTGAGAAAACAAAAACACTCACC
ACCCATCCCAAGGAAGCATCAGCTTTTCCAACCCCAAGAAATCGTGACCTGATGAATTCGTGTTCTTGAACGTGTGTGAA
TTTCTTCTGGATCACTGTGTAGATATGTGTATATATAAGACTTGTTAACGTTACAAATGACTATAATTAATGAAAAGTTC
TCAAGATCCTGAAACAAGATTTTGTACTATACTTTGGTCTGTGTCGAAGTCCTTCTCTAAAACCTTATCCTCCCATTTTT
TCCATTGCTTTATCTATGCCATAACATTTTGTTATAATCATTAGACACAATAAAAAACTTATTCTGCGAATAGAAGTTGT
CCGGTTTTAGAGTTTAGGATTATCACTAGCTTATATTTGTTCGTGATATCTCGTAACTAATAAAGATTAAAAAAAAGATT
TATTGTTAAGTAAGGTGTAATTAAGAAAATACCTTCATGGTACCAAAAACAATGGTTAAGAGGCAGAAAATAATGTGGGC
AACAGCTAATACGAAGATGAATATATGAAGCTCGTGCAGAGCTGATAATGACATTATTGGTACTTTTCCCTGAATTTAAA
ACAAACAAAAAGATTCAAAAAAGATATCATATTATAGACAAATTTATGTTAATTCTACGCACGTCTTCAAATAAAACGTG
TAAGTCAAAAAAAGATTTGCAAAGATAAGAATACCTTTAG
>AT2G44110.1 | chr2:18242489-18245488 REVERSE LENGTH=3000
CAAACAAAAACTTGTTCTGACATTTTTTTTGTTGTTGTGATTTTTGATTTTTTGAACTTGTTCGACTTTGTTTGGTATAT
ATAACTGATTGAAAGGCGTTGTAACAAATAAACACAGCAAAGATGCTGAATCTGTCTGCCAGTTTGATCAAACAAGATAT
GTGATTTCTACAGAGCCGTTTATAATGCTCAATTTTGTGTTCGTTTATATGATTTTAAACTGACATGTGAAGAAAAACAA
TCTATGTCGGTTTGAAGAACAAAATAATGGTTTGTGTGTATTACCAGTCATTTAATATGCTTAGTTTAGTTTTGCTATGC
ATTTACTATTCAACTTGTTAAGCAACGACTCTCTACGAAACGATTGAGACGATAATTGTTCAAACGGAAGAGCATGATGA
TATATTAGACACTCCAAACAAAAACCACGAAATCCAACATTTTAGTTTTTTGAGAAGAAAAAAACAGACTGCGATAACCG
GGAATAGGTACGCATGATGAGATCGGTTTGATTTAGTATTTTAACAGAACATTTGGTGAGACAACTTTTAAGAAGAGGGA
GAAAGAGAACCGGTTACATCATTTGGTGACTAACAGAGAGAGACAGAGCTTGCAATATTTTCCATCATTCCTCCTCTGCA
GCACTAGCTGCGTTAAGATCCACACTTAGATCCAGTTCCTGCAACACAAAACAATGATCACTCCCCAATTACAGAATATG
TCGCCGTCAATTAATAAAAACCGATATATTTGTGATTCTAGAACATTACCTTTCCGGTGATCAATTTATACATGTTCAAC
ACATCAACAACAGTTGTGTCAAAGTGTGTTGTAGCATCATAACTCTGTTCAGGACATGAACAAAAAAGGTTATTAGAAAC
CAGCCAACTTTAAGATGCTCACTAAAAAAGGGGTAGAGAAACTAACCGTTGATATGAAGCAGTTGTCCAAAGTGGGTTCG
TTGACAGGCTCATATCTATCATAGATGTCGAAGAACAGCTCATCAACAGGACCAAGAAGGTCGATTCCAGGCTGGAGCTC
GGTTTGAGGGTTATCAGTTTCAGCGTCTGTTGACACAAATGCTATGAACTTTCCCTTGGGAGCAACGTTGTGTGAATATG
AACAACAGAAGACATACCTGTCAGTTACAATAAAGATGTAATCATGAGCCGAGAAACAAATATATCAATCGACTCAATGT
TACACACTGCCAAGTTTTATAGAGTGTATGTGTTGTAATCAAGAAATAATATAGTTGAGAAGAGTGTGTAGCAAGGAAGG
TATCTCAGCAAGCTCAAGAGAATAATTCAGACAAAGATTAGCTAACACATTATTCAAACACATTTACATAAGTGAAACCA
AAGGATGAATAAGAGAACTCACATGTCTGATTTGCGGCCCAATTGTTTTTGGGGTAGAATGACTTGCACCGACTGAGAAT
CATTGGTGTTTGGAATAGGGTGGCTCATAATGGCAATCGCCCGAGCAACCCTGCCAATCTTCCTGACCTGTTTGAATTGG
ATTATAAAACATTTTAAAATAATGTTAACATACAGGCTCACATTGTTAAAATTGCCTAAAAGGCTCACATTCATAACAAC
AGACCATAAAACAGAGATGAGAGATATATGCATGCAACAAAGCTAATGTTACTGTAGGATATCCGGTCACAGCCATTACC
TTGTTGGTTAGGTAAGAAGGATCGCAGACAACTTTCTTGCATTTGGCAGTCTCTCCCTCAGATGTAACACCAGAAACCTT
ACCCTCCTCGTCAAACTCTACCTGTTATAAAAGCAATATTAGGTTATCAGATCTAGCATCCATATAGTTAACGACAGAAA
AAGTTGCAGAAACGACCGAAACAAAAAAGCCACAAAGATAAGGAAGTCAAAGACGCACCTTGCACTCAGGTTTGTTCAAC
ATATACGTCCCACCATAGACAGCACTAAGTCGTGCAAATGCCTGAGCCAAGGAAGATAAGAGAGAATTTAGAAACTATAG
TCCAAAACGCCAGAATAGTTGCACCAACCAAATAAAGCAATGTACAAAAGAAGAAAAAAACCTGAGGCAATTCTCCCAAC
CCATAGAGAGGATAGATATATGGTGAACCTCCTTGAAAACGTGCAAGGGACTCTGCGTAGAGCTGATAAAACATTTAAAG
CAACAGAGTCAAACATGAAATACTGAGAGCAAAAAAGAAGACTTCGAAAACAAGGGGATCCACACTTTAAAGTCCCATGA
GAGCAATTCACCTTCATTCTCATTACAGTATCATAGGCAGGTTGATGGAGATGATTGTCATTACAGTGAAGTGCCACTGC
ATGACCAATAAAGTCAATAGTATCTTCTTTAAGACCGAATTTCCTGCCAAAGTGTTAAATTGATAGTTAGCAGCAGATAG
TCTAAAACAAATATTGACAACACCATAATGCAAAAGACAAGAGAACATCAGCTTACGCAATCAAATCCTTAGTTGTAACT
CTCCTCAAATCCATTCCATCATGTGTTTTTGGGTCCTTCTCGTCGTATTCTTGAACATAGCTGAAAAACTTTCCAGCTCG
ACGTTTCTCAAAAATACCCATAAGAGGAGATTTGAGGGCCTCCATGGGAGTTGCTGGCACTTTTTGGACCTGTAGCATAT
AAACAGTTAATATAACTAGAAAAAAATTACTTAAGCTGCAAAGCTAGAATGATCAGTGAAAAGCTTTTGACCAAGATCAA
ACATGGGAGAAAAAAAGATGCACAAACAGACTTGAAATCTATGGAAAAAAAAGAGAATGAGGCACAAGATAAAAATGAAA
ATGAGTAATCAATGTACCTTGCCTTGGACAAAAACATAGCTTCCATCAACAGCTTTAAAAGACAAGTACTTGGTCACATC
CGTATGAATAAGGACACGAACAAGCTTTCCGTTAGCCATCATAAACTGGTGCGCCACATTGACAGAGAACAGTTAGTAAT
TCATATTGGTAACAAGGAAGCTAGATAAGCTGGAAAGTAG
>AT2G44110.2 | chr2:18242489-18245488 REVERSE LENGTH=3000
CAAACAAAAACTTGTTCTGACATTTTTTTTGTTGTTGTGATTTTTGATTTTTTGAACTTGTTCGACTTTGTTTGGTATAT
ATAACTGATTGAAAGGCGTTGTAACAAATAAACACAGCAAAGATGCTGAATCTGTCTGCCAGTTTGATCAAACAAGATAT
GTGATTTCTACAGAGCCGTTTATAATGCTCAATTTTGTGTTCGTTTATATGATTTTAAACTGACATGTGAAGAAAAACAA
TCTATGTCGGTTTGAAGAACAAAATAATGGTTTGTGTGTATTACCAGTCATTTAATATGCTTAGTTTAGTTTTGCTATGC
ATTTACTATTCAACTTGTTAAGCAACGACTCTCTACGAAACGATTGAGACGATAATTGTTCAAACGGAAGAGCATGATGA
TATATTAGACACTCCAAACAAAAACCACGAAATCCAACATTTTAGTTTTTTGAGAAGAAAAAAACAGACTGCGATAACCG
GGAATAGGTACGCATGATGAGATCGGTTTGATTTAGTATTTTAACAGAACATTTGGTGAGACAACTTTTAAGAAGAGGGA
GAAAGAGAACCGGTTACATCATTTGGTGACTAACAGAGAGAGACAGAGCTTGCAATATTTTCCATCATTCCTCCTCTGCA
GCACTAGCTGCGTTAAGATCCACACTTAGATCCAGTTCCTGCAACACAAAACAATGATCACTCCCCAATTACAGAATATG
TCGCCGTCAATTAATAAAAACCGATATATTTGTGATTCTAGAACATTACCTTTCCGGTGATCAATTTATACATGTTCAAC
ACATCAACAACAGTTGTGTCAAAGTGTGTTGTAGCATCATAACTCTGTTCAGGACATGAACAAAAAAGGTTATTAGAAAC
CAGCCAACTTTAAGATGCTCACTAAAAAAGGGGTAGAGAAACTAACCGTTGATATGAAGCAGTTGTCCAAAGTGGGTTCG
TTGACAGGCTCATATCTATCATAGATGTCGAAGAACAGCTCATCAACAGGACCAAGAAGGTCGATTCCAGGCTGGAGCTC
GGTTTGAGGGTTATCAGTTTCAGCGTCTGTTGACACAAATGCTATGAACTTTCCCTTGGGAGCAACGTTGTGTGAATATG
AACAACAGAAGACATACCTGTCAGTTACAATAAAGATGTAATCATGAGCCGAGAAACAAATATATCAATCGACTCAATGT
TACACACTGCCAAGTTTTATAGAGTGTATGTGTTGTAATCAAGAAATAATATAGTTGAGAAGAGTGTGTAGCAAGGAAGG
TATCTCAGCAAGCTCAAGAGAATAATTCAGACAAAGATTAGCTAACACATTATTCAAACACATTTACATAAGTGAAACCA
AAGGATGAATAAGAGAACTCACATGTCTGATTTGCGGCCCAATTGTTTTTGGGGTAGAATGACTTGCACCGACTGAGAAT
CATTGGTGTTTGGAATAGGGTGGCTCATAATGGCAATCGCCCGAGCAACCCTGCCAATCTTCCTGACCTGTTTGAATTGG
ATTATAAAACATTTTAAAATAATGTTAACATACAGGCTCACATTGTTAAAATTGCCTAAAAGGCTCACATTCATAACAAC
AGACCATAAAACAGAGATGAGAGATATATGCATGCAACAAAGCTAATGTTACTGTAGGATATCCGGTCACAGCCATTACC
TTGTTGGTTAGGTAAGAAGGATCGCAGACAACTTTCTTGCATTTGGCAGTCTCTCCCTCAGATGTAACACCAGAAACCTT
ACCCTCCTCGTCAAACTCTACCTGTTATAAAAGCAATATTAGGTTATCAGATCTAGCATCCATATAGTTAACGACAGAAA
AAGTTGCAGAAACGACCGAAACAAAAAAGCCACAAAGATAAGGAAGTCAAAGACGCACCTTGCACTCAGGTTTGTTCAAC
ATATACGTCCCACCATAGACAGCACTAAGTCGTGCAAATGCCTGAGCCAAGGAAGATAAGAGAGAATTTAGAAACTATAG
TCCAAAACGCCAGAATAGTTGCACCAACCAAATAAAGCAATGTACAAAAGAAGAAAAAAACCTGAGGCAATTCTCCCAAC
CCATAGAGAGGATAGATATATGGTGAACCTCCTTGAAAACGTGCAAGGGACTCTGCGTAGAGCTGATAAAACATTTAAAG
CAACAGAGTCAAACATGAAATACTGAGAGCAAAAAAGAAGACTTCGAAAACAAGGGGATCCACACTTTAAAGTCCCATGA
GAGCAATTCACCTTCATTCTCATTACAGTATCATAGGCAGGTTGATGGAGATGATTGTCATTACAGTGAAGTGCCACTGC
ATGACCAATAAAGTCAATAGTATCTTCTTTAAGACCGAATTTCCTGCCAAAGTGTTAAATTGATAGTTAGCAGCAGATAG
TCTAAAACAAATATTGACAACACCATAATGCAAAAGACAAGAGAACATCAGCTTACGCAATCAAATCCTTAGTTGTAACT
CTCCTCAAATCCATTCCATCATGTGTTTTTGGGTCCTTCTCGTCGTATTCTTGAACATAGCTGAAAAACTTTCCAGCTCG
ACGTTTCTCAAAAATACCCATAAGAGGAGATTTGAGGGCCTCCATGGGAGTTGCTGGCACTTTTTGGACCTGTAGCATAT
AAACAGTTAATATAACTAGAAAAAAATTACTTAAGCTGCAAAGCTAGAATGATCAGTGAAAAGCTTTTGACCAAGATCAA
ACATGGGAGAAAAAAAGATGCACAAACAGACTTGAAATCTATGGAAAAAAAAGAGAATGAGGCACAAGATAAAAATGAAA
ATGAGTAATCAATGTACCTTGCCTTGGACAAAAACATAGCTTCCATCAACAGCTTTAAAAGACAAGTACTTGGTCACATC
CGTATGAATAAGGACACGAACAAGCTTTCCGTTAGCCATCATAAACTGGTGCGCCACATTGACAGAGAACAGTTAGTAAT
TCATATTGGTAACAAGGAAGCTAGATAAGCTGGAAAGTAG
>AT2G44120.2 | chr2:18246227-18249226 REVERSE LENGTH=3000
TGAAAGCTTCCTTCTTTATCTTTGCAAATTTCAAAGATTTTGGGACCGAGTTTTTTTTTTTTTGTTCAAGTTATCAGAGA
CTTGTGATCTTTTATCCGAGATAGGCTTTTTATGACTAATCATGTTATTTTCCAATGGCGGGCTTTTAAATTGATCTTGA
ATTTTTATTGGCTGTTAGATTGTTCCTTCGAAGCCCACCAATCCATTAGAAATATCTGGTTTTGACCGGTTGATTAAATA
ATTCCGGTCGAGCTGTATCAAAGATAGAATGCTCTTAACCGGAATCGTTGACTTCAAGAGTACAAGCTGTTCTCCATTTT
TTTAAAGAGATTATATCGGTTGTGCGAAATTGTCCAAATTTTGTTTTTATAGATTGACCGATCAAATATTGTAGCGGTTA
ATTCGTTAAAATAAAACGTTTGATCAGTTACATTTGATTAATTCAATATCAAGTCAAAATTTTATCTTGTTAAAGGAAAA
AGAAAAAATATTGGGTTTAGACCTTTGACAAAGGAAAAAAATGGGGACTTAAAGAGTCTAATTAGACCTCAATTAACAAC
TCTTGGTGGCTCTATAACATTAGTAATTTCTATTTAGGTTGTACATTGTAACTATCCAAAACTCTAAATAAAGAAAATTA
CAAAACATAGAGGGGACAAACACACACTGACACCGCATACATTACACATTATATAATGTGCATGAATACAACCTACACTT
TCTAGTAAAGAAATGAAAATGAATATAACCTACAAATTTTAATATTTAAAGACACGTTCTAAAGAATAAGATCGCCGGTT
TAAAACAATTACCTGGTCATCATTTTGGATTAAACTCATTAGGCATTCATTATATAATTGCACCAAACAAGAAGGGGATC
AAGAAAATCACGAATCACCGGAGCAAAAAAATGGCGGGAGGAGGAACGACCTTAGAGTACACACCAACTTGGGTGGTTGC
TCTCGTCTGCTCCGTCATTGTCTCTATCTCTTTTGCCGTCGAGCGTCTCATTCACCGTGCCGGAAAGGTTATATATTACA
TATTGGCTCCTTGTGTTTATTTTATATGTATGCATAATTCATTTAGACGTTGTAGACTAAATGACTATTATGGATCTATG
CATGAGGAATATAGCACTTTAAGAACAACGATCAGAAGCAGCTTTTTGGGGCATTACAAAAGATCAAAGAAGGTGACTTC
ATGTTTTTGTTGATAAAAAAAAAGATCCATCATGTGATGATATCATTTGTTCTAATAGGATTCTTAAAATTTGGAAACAG
AACTCATGCTAGTAGGGTTCATATCGTTGCTATTATCGGTCGGCCAGTCTAAAATCGCAAAGATTTGCATATCAAAGGAG
TTAAGTGAAAAGTTTCTCCCTTGTACGAAACCTGCAGGGGCTGAGAAGTCCCTTAAAGACTCCTCCCATTTCCAGTTCAG
CTTCACCGGCCGTCATCTCCTCGCCGGAGATGCCCCCGCCGGTGACTACTGCTCCCTAAAGGTATTCTTATCTTTGCAAA
TCTTTTTTTGACTTACACGTTTTATTTGAAGACGTGCGTAGAATTAACATAAATTTGTCTATAATATGATATCTTTTTTG
AATCTTTTTGTTTGTTTTAAATTCAGGGAAAAGTACCAATAATGTCATTATCAGCTCTGCACGAGCTTCATATATTCATC
TTCGTATTAGCTGTTGCCCACATTATTTTCTGCCTCTTAACCATTGTTTTTGGTACCATGAAGGTATTTTCTTAATTACA
CCTTACTTAACAATAAATCTTTTTTTTAATCTTTATTAGTTACGAGATATCACGAACAAATATAAGCTAGTGATAATCCT
AAACTCTAAAACCGGACAACTTCTATTCGCAGAATAAGTTTTTTATTGTGTCTAATGATTATAACAAAATGTTATGGCAT
AGATAAAGCAATGGAAAAAATGGGAGGATAAGGTTTTAGAGAAGGACTTCGACACAGACCAAAGTATAGTACAAAATCTT
GTTTCAGGATCTTGAGAACTTTTCATTAATTATAGTCATTTGTAACGTTAACAAGTCTTATATATACACATATCTACACA
GTGATCCAGAAGAAATTCACACACGTTCAAGAACACGAATTCATCAGGTCACGATTTCTTGGGGTTGGAAAAGCTGATGC
TTCCTTGGGATGGGTGGTGAGTGTTTTTGTTTTCTCACAACTTATCTTACTTGTAATTAAAGACATGTTTGTATGTGTAT
ATGCAAGTTTTTGAGTGATATGTGTTCTTTTCCTTTGCAGCAATCGTTTATGAAACAGTTTCTTGCGTCAGTCAATGAAT
CAGATTACATCACAATGAGGCTAGGCTTTGTCACGGTATATATCTTGGATTTTTGATTCGTCCTTTGCTTTGTGTTTATC
TCTACTATAATGTCTAAAAACAACTTTTTCTATTTGATCTTTATAAGACTCATTGCAAGACCAACCCAAAATTCAATTTC
CATAAGTATTTAATGCGTGCCCTTAATTCTGATTTCAAGAAAGTCGTCGGTATCAGGTAAATAATTTATAGTTTTTCCAA
AAACCAATGCAACATAGTGTTCTTGATTCTATTCTAATGTATATATCAAATTGCAGTTGGTACCTTTGGGTATTTGTGGT
TCTCTTCTTGCTTCTAAACATTGTTGGTGAGATACTGAGATGACATCTTTTAACTTTGATCCAATACAAAGTTTTCTTCT
CTTCTTTCTTTTTTCGGTTGAATGATCATCGACTCGATATTTCTTGCAGCATGGCATGTTTACTTCTGGCTAGCTTTTAT
TCCTTTGATCGTAAGTCCCTGAAAACCTTCTCAAAGCATGTCTATGCTTCAAACCTATCTAAATCAACTCTTTTTACGCG
GTTTTCTCCTCAGCTTTTACTTGCCGTGGGGACGAAGTTAGAGCATATCATCACAGATTTGGCTCATGAAGTTGCAGAGA
AACACATTGCTGTGGAAGGAGATTTGGTTGTCCGACCATC
>AT2G44120.1 | chr2:18246227-18249226 REVERSE LENGTH=3000
TGAAAGCTTCCTTCTTTATCTTTGCAAATTTCAAAGATTTTGGGACCGAGTTTTTTTTTTTTTGTTCAAGTTATCAGAGA
CTTGTGATCTTTTATCCGAGATAGGCTTTTTATGACTAATCATGTTATTTTCCAATGGCGGGCTTTTAAATTGATCTTGA
ATTTTTATTGGCTGTTAGATTGTTCCTTCGAAGCCCACCAATCCATTAGAAATATCTGGTTTTGACCGGTTGATTAAATA
ATTCCGGTCGAGCTGTATCAAAGATAGAATGCTCTTAACCGGAATCGTTGACTTCAAGAGTACAAGCTGTTCTCCATTTT
TTTAAAGAGATTATATCGGTTGTGCGAAATTGTCCAAATTTTGTTTTTATAGATTGACCGATCAAATATTGTAGCGGTTA
ATTCGTTAAAATAAAACGTTTGATCAGTTACATTTGATTAATTCAATATCAAGTCAAAATTTTATCTTGTTAAAGGAAAA
AGAAAAAATATTGGGTTTAGACCTTTGACAAAGGAAAAAAATGGGGACTTAAAGAGTCTAATTAGACCTCAATTAACAAC
TCTTGGTGGCTCTATAACATTAGTAATTTCTATTTAGGTTGTACATTGTAACTATCCAAAACTCTAAATAAAGAAAATTA
CAAAACATAGAGGGGACAAACACACACTGACACCGCATACATTACACATTATATAATGTGCATGAATACAACCTACACTT
TCTAGTAAAGAAATGAAAATGAATATAACCTACAAATTTTAATATTTAAAGACACGTTCTAAAGAATAAGATCGCCGGTT
TAAAACAATTACCTGGTCATCATTTTGGATTAAACTCATTAGGCATTCATTATATAATTGCACCAAACAAGAAGGGGATC
AAGAAAATCACGAATCACCGGAGCAAAAAAATGGCGGGAGGAGGAACGACCTTAGAGTACACACCAACTTGGGTGGTTGC
TCTCGTCTGCTCCGTCATTGTCTCTATCTCTTTTGCCGTCGAGCGTCTCATTCACCGTGCCGGAAAGGTTATATATTACA
TATTGGCTCCTTGTGTTTATTTTATATGTATGCATAATTCATTTAGACGTTGTAGACTAAATGACTATTATGGATCTATG
CATGAGGAATATAGCACTTTAAGAACAACGATCAGAAGCAGCTTTTTGGGGCATTACAAAAGATCAAAGAAGGTGACTTC
ATGTTTTTGTTGATAAAAAAAAAGATCCATCATGTGATGATATCATTTGTTCTAATAGGATTCTTAAAATTTGGAAACAG
AACTCATGCTAGTAGGGTTCATATCGTTGCTATTATCGGTCGGCCAGTCTAAAATCGCAAAGATTTGCATATCAAAGGAG
TTAAGTGAAAAGTTTCTCCCTTGTACGAAACCTGCAGGGGCTGAGAAGTCCCTTAAAGACTCCTCCCATTTCCAGTTCAG
CTTCACCGGCCGTCATCTCCTCGCCGGAGATGCCCCCGCCGGTGACTACTGCTCCCTAAAGGTATTCTTATCTTTGCAAA
TCTTTTTTTGACTTACACGTTTTATTTGAAGACGTGCGTAGAATTAACATAAATTTGTCTATAATATGATATCTTTTTTG
AATCTTTTTGTTTGTTTTAAATTCAGGGAAAAGTACCAATAATGTCATTATCAGCTCTGCACGAGCTTCATATATTCATC
TTCGTATTAGCTGTTGCCCACATTATTTTCTGCCTCTTAACCATTGTTTTTGGTACCATGAAGGTATTTTCTTAATTACA
CCTTACTTAACAATAAATCTTTTTTTTAATCTTTATTAGTTACGAGATATCACGAACAAATATAAGCTAGTGATAATCCT
AAACTCTAAAACCGGACAACTTCTATTCGCAGAATAAGTTTTTTATTGTGTCTAATGATTATAACAAAATGTTATGGCAT
AGATAAAGCAATGGAAAAAATGGGAGGATAAGGTTTTAGAGAAGGACTTCGACACAGACCAAAGTATAGTACAAAATCTT
GTTTCAGGATCTTGAGAACTTTTCATTAATTATAGTCATTTGTAACGTTAACAAGTCTTATATATACACATATCTACACA
GTGATCCAGAAGAAATTCACACACGTTCAAGAACACGAATTCATCAGGTCACGATTTCTTGGGGTTGGAAAAGCTGATGC
TTCCTTGGGATGGGTGGTGAGTGTTTTTGTTTTCTCACAACTTATCTTACTTGTAATTAAAGACATGTTTGTATGTGTAT
ATGCAAGTTTTTGAGTGATATGTGTTCTTTTCCTTTGCAGCAATCGTTTATGAAACAGTTTCTTGCGTCAGTCAATGAAT
CAGATTACATCACAATGAGGCTAGGCTTTGTCACGGTATATATCTTGGATTTTTGATTCGTCCTTTGCTTTGTGTTTATC
TCTACTATAATGTCTAAAAACAACTTTTTCTATTTGATCTTTATAAGACTCATTGCAAGACCAACCCAAAATTCAATTTC
CATAAGTATTTAATGCGTGCCCTTAATTCTGATTTCAAGAAAGTCGTCGGTATCAGGTAAATAATTTATAGTTTTTCCAA
AAACCAATGCAACATAGTGTTCTTGATTCTATTCTAATGTATATATCAAATTGCAGTTGGTACCTTTGGGTATTTGTGGT
TCTCTTCTTGCTTCTAAACATTGTTGGTGAGATACTGAGATGACATCTTTTAACTTTGATCCAATACAAAGTTTTCTTCT
CTTCTTTCTTTTTTCGGTTGAATGATCATCGACTCGATATTTCTTGCAGCATGGCATGTTTACTTCTGGCTAGCTTTTAT
TCCTTTGATCGTAAGTCCCTGAAAACCTTCTCAAAGCATGTCTATGCTTCAAACCTATCTAAATCAACTCTTTTTACGCG
GTTTTCTCCTCAGCTTTTACTTGCCGTGGGGACGAAGTTAGAGCATATCATCACAGATTTGGCTCATGAAGTTGCAGAGA
AACACATTGCTGTGGAAGGAGATTTGGTTGTCCGACCATC
>AT2G44130.1 | chr2:18254961-18257960 FORWARD LENGTH=3000
AAATCCCAAAAGATTTTATAGTACAACATTGTGTTCTGATCTGATGTAATATACACCAACACATATAAAAAACAAAGAAC
TGGTTAACAAAAGGAAAAAAAGAATTGTAGCTTGAGATTGTTAAAATGTTTGACGATGATCATGATCAGAGCATTTGCCA
GTCATCTTCACGTTCATCCTCGCTGTCGTCATCCGCAAACCCGTAGTTGCTTTGGTTTATCGCTGTGTGGGTTTGAGTCA
CTGTGAACAATGGAGCACCGTTTGATTCCTCAGCTAGTTTCAATGCTCGGAGACAGAAATCGTCGAAATCATCTGTTGAA
GATTAGGGAAAGGTTTTTTCAAGTTACAGAATTTAAAAACTTTTGGTTTCAGAGAATGTAGTAATACAATACCTTTGTCG
CGGCAATAGAATCCTAGAGCTAGAGATGGGTCGAGTGATTCCAAAGGAACATAACGAAGGACACTGATGCAGATTCAAGA
TAAAATTAAGAAACAAGATAAAACTGAACCAGGCAAAAGTCGTCTGTGACATGATAATTTGAGGAGACTCACTTGCAATG
ATAGGAGGATGTGTCAACATCTGGTGTTTCCTTGTTGACTGTGACCACCTAAATCAATCATCAAACGATAAGTCTCAATC
AGTATCCGACTTATCATGTGAAATGGCATCTTATCCGACTTAGGTACTATGGACCACCACAATGCCAGACCAAGATTTAT
GGACTCTAAAAAAATTCAGAGGCACGAAATGAAACCTGTTGAACTTCATGCGGATCAAGGTAGAAACCTTTGTCTTCTTG
AACACCAACTATGTAAGTTGAGGCACCTGGTTTGCCACCCAAAATCCCCACGCTCTGAGGAAAAGTGAATGTGGCTACGA
GAGATGGAATGTACCTGTCATCAGATTATAGCAATACGTCAGAAAGGTCAAGTACAAATACGAGTCGAGCATAACAGAGA
TAATGGAATCAATTTCACAGTTGCAAACCTGGGATTCACACTGTCAAGCCCAAGAACCAGTGGAACCAAAAGGATAATCG
GTGTCCACTCAGACTGTCCTTTTGAGAATTCTAGACAAGATTTGGTAGCATCTTCTATACAGAGAATTGGAGCCCCACCT
CTCTCTCCATCTTCGCTGCCAGAAACGATATGAACAGCCATAGGAAGCGTCTGGTTTTTAGAATCAGTTTGTTTTCTCTT
CTTGCACGCTAATGACTCCCACGCTCGACAAATGGCATACGGTCCTACCCATGACCCAGCAGCGAGACCATAGGACGCTC
CAGCTATTATAAGATTGTGGATGGAGAAAGCTGAAGGCTCGGAATCACCAAAAGGTTCCAAGGTCTCTAAGTATTCCTGT
TCAGGAAGCTGCATTTTTAAATCAAACAAGCATGAGGTTTCCACTATCTCAATGCAAGAAACCGGGTTTCTGTTCCTAGT
GTTGCTACATTGAGCTTACCTCAGATTTCTTAGTCCAAGCCCTCCCCAGCCTATGGAAAAGCAACGCCTGATAATATTTG
GTTTGTCAGAATATGTTATAAACTTCAAAATCTCATGCCAAAAGAAATACTCTTCCTCACACCTGAGCAAAAAGCATCTG
GCTACTTCGAATCATGCAACCCCAGTTCACATCGCTGGTATAAGTTGTGTCTCTAAAGGGTTCAAAACCTGTAAAATACA
ATTCGTAAATGGTAAATTTTATGTAAAAAACTTTATTTTGGCTTTAATCTGTAGTTGAGTTTACAAACCTTTACGATATG
TCATCAGTATTTTGGATGAAAAATCTAGTTGCAATGCAGCCAATACAGTGCCAGTATCGGTTTCCCCTGAGTTCTCATCC
GCAGATATTTTATAGCAGACACCCAAGAGCCATACGTCACTAGTTGTGCTCGGAAGACCGGTCCTATTAGGCCCTAAAAC
ACGCTCCTGGAATCTCCTAATTGCTCCACTAGCCATAGAGACTCTTTTTACAAATGCTGTCCAACCATTACGAGTGGTGC
AAACTTGCTTATGCCCAGAAGTTGAAGACTCCCTATACGGTTGAGAAACTGAGGAAGAAGACGTAAACACGTTTGACCAT
AAGGTAAACTTGGACTTATTATCACTAGGTCCAGAATCTGAAACTAAAGGGGATTTATCATGCGTATCACTCTTGCTTGA
TGAAGAACATTGTTGAGGAACAAATCTATCACATAAAGCCTTCATTACCTAGACATGAAGCACCAACTGCAACGTGTCCT
TCTCATAGAAGCAACCTAAATCCTGAGAACCTTATCTGAAATAATAAGCACAAAAGACACTGAATTAACATCCAACATAC
TTTTAAGTAGTATCAGAAAGCCAAGATTGACTAAAAACTTCCACAATTAACTTCAAACACTACACAAGATTGGGTGTGTG
TGACTTCAAGGTTCAGAAAAGTTTAATCAATTAACTCTCTGAGACCATAACTATAGTTTTGTGACCACTGAAGTTCAGCT
TAACACCCCAAAAACAAGTAAGCATGTAACACAATAACGATTCTACAATTACAAACACTAAGCAGATTTTGATGAGAAAA
TAAACCCAATCCATAGCTTCTTGACCTCTTGAAACATCACAACATAGAATTTTCCGCATGATATTAGGAAGGTTTAGGGA
GTCAACAGAGAAATATAAACCAAAATTTTAGAGATCAAAGCATTTGGATTCCACATGCATATTCTCTTAATTGAAGAATG
TTTCTAGCAAATGACAAAATCAAGAAACAGACTTGAGCTTGACGAAATTTCAACTCACGGATCTACAGTAATCGAAAATG
ATCAATTAATCAACTTAAATTTTGACAACTCCTCTTCGTGTAGCAGAATTTCATCATCCAATTTAGCCCAGGAATTCTCA
CAACTCCGAATTTTTCTAGCAGAGAGAAAACAATAGGAAAAGAAACAGAAGGATCACCTGAGAGATCGATCAAATGGTTT
CAGCAGACGACGGAGATGGAAAACGCAAGGGGGAGATCGA
>AT2G44140.1 | chr2:18252106-18255105 REVERSE LENGTH=3000
TCATGATCATCGTCAAACATTTTAACAATCTCAAGCTACAATTCTTTTTTTCCTTTTGTTAACCAGTTCTTTGTTTTTTA
TATGTGTTGGTGTATATTACATCAGATCAGAACACAATGTTGTACTATAAAATCTTTTGGGATTTTCAAACATAGATTGA
AGCATGCGAAAATGGAAGAGTAGAGAAATCACAAGGTATATGAACATGATGACTCCATTTTCCCATTTTCTTCTCAGTCG
TCATCTTCATCATCACTCCTCCTTCACCTTCACCTTCACTCTCTCTTTTACCGCCAATCATTACCACCGATTCACCTCCT
AAGCTTCCGGCGAAAACTGAGCTTCCTGTCATCGGAAGCTGTATAGATTGAAGATCCAGTTTCAAATTTCTCGAATCATC
GTTAGTTTCCCATCGACGTTCACTCTGTAAATCAGTGTCTGTGAAACACCATAACGTAGAGGAGCTTCTAAAGTCTCCGG
CGGTGCGACCTCTCGGGCTAGTATCTGGAAATCGCCAGACGTTGTCGATTCTCGACCATGAATCTGTCGCTGGATCGTAA
ATTTCTCCGTCAGATCGGAATCTTCCTTGAGATTCCGTTCCGTAACCGCTCAGCACGCAAAACCTTAGACCCATACCAAC
GGCGAATCCTTGACATTCGTCTCTTCCTTCCGTCATCGGAGTAACCGACGACCACTCGTCTTTCTCGACGTCGTACACCT
CCGCCGAGCGTAAAGCGTTTTTCTGATCGTCGTGACCTCCGGCGACGTATACCTTCGTTGGACTTACGGAGGCGCAGGCG
AAGAATGATCGTGATTCCTTCATTGGCGCACCTCGTCTCCACTTCCTTCCGGCGAATTCCAGAACGTAAACGTCTCTCGT
CGGCTGTAACGTCTCCGGATCCCAACCGCCGATGAGCAGAATCTTCCCGGCGTCCTGAAGCACGACGCACTCGCAGAAAA
GCGGGATCTGCTCCTCCTCTGGAAACGCAACGCGATGCCACGTGGACATCGCAGCGTTGTAAACGCTCAATCCAAAACGC
GGCGTGCAGAAAACGCGCGGGTGTGACTCATCCTCTGATTTTTTCTCGTCAACCATTAATGTCTCGTCAACCGATTTAGA
CGCTGGAATTGGCGGCGTTAGCGGTTGAACGAGGCAGAGGAGAAGCTCTGTTTTGCCGCATCTCCGCCGTTCTTGGATAA
AAGAAGAGTCGGAGAGTAAGCTACGCCAAGAACGGCAAACGGATCTCATGGCGGATTGGAATTGGAACGGAACTCTGACC
AAACACTCCAAAGCTAGTTCGGAAGGTAAACCGGGAATCAATTCGTGACATTGCTGAAAATCTCCACCTTTCTTTTTCGA
CACTTCCATAGTCATCGAACTTAAACAAGTTTGAGAAAAACAGAACAGAGAGTGTGTTTGATTGAGCAAAGTGTCTATGT
GTAGAAGAAAACACACAAAAACTGACGAAAGTTGCGATTTAAATTTGAGTGAGTGTGAAGCTACAAAGAGGTGGCAGAGC
CTTTAAATAGGGAAAGAGGAGGATGAGTTTGCTTGCGGTTGAAATAACGCGACGGTTCGTTTAAATTTTTAAAAACCCCT
ATAAACTTGATTTAGCAGCGTATGAAAAAAATCAAGATTCGTGTATGTTGCAAAACGCAAACGTATCTAAAAATTTATTT
CTTAATCATTCCCTTTCAATCTCACCAAACAGGCAAGAGTCAACACATGGGTTACTTTGATGCGATTTCCTTAATAAGGA
ATAAAACTTTGAAATGGAATCTATAACAACTGGTTTAGTTCATGAAGACGGTGCTTTTGTTAAAACAATCTTTTCATAAA
ACAGGAAAAGTAGAAAGCTTCTAGAAGACTTTCATAAGGACAAAATGAACAACTAACAGTGGAGTAAATCATATACTCCA
TAAGAATTTGATTATTTGAATATCAACCAAAAATTCAAGAAATGTCCATGTTGTTTCATGATGTAAATTGTAAAGGCAAA
TAGTTGAAGTTAGGTCAGTGGTTACTTGGTTAAGTGAAGTTAGGTAACAATATTGTATATTATAATCACAAATTAAATTG
ACAGTATACTGCGCCGCACTTTTTGTTTAACGCTTTTACCACTGTATAGCGTCTATAGTTTAAAAACAGTTTGAACTAAT
AACTTTTTAAACTAGTTTATCAACTAGATATCTAGATTACTATTCCATTTCAGTGTCAATTGAAACCGAATCTATGACAT
CTTGATAATAAAGTTCACGAAGACCAGTAGTGAGCTTTTTAGTCTTTACCATCACTTTTTATTTGAAATAACAAAAAGCT
TCTAGAAGCTATGCAAAGACAAATAATATGGAGTAATAAGGAATGAGTCGTATTCACTGACGCAACCGTCAACCGATAAG
TAAACATCTCGTGAACTGTTTCTCCCTAATTTACTACAATTTAAAACAGGTATATTAATATGTATGATGGACATTTTCAT
TTCATATTGGCATGTGCACGCACTATCAAACAAATTCTTTCACGAATAGTCCATATGTATAGATTCTTTATGTTTTGCCA
AAAAATTTGTGCTTAGTTGTTATAAGTTGTAAGATATCATCATGTGTTTTTAATTTTGTAATACGTATTATTTTACGTAG
AAAATTGCGAGGGCAGTTTCGTTTGAATATAAGATTCATCAATAATATTATGATTGATTATAACTTTATAAAGGTTTCTA
CTTTATTATAGTCTTCTAGAAGAAGTTCTCATGGATATACATTGGCATTAACTATCCTTGGGTCTTACTCTTCGATTATT
CAACATATTATATTAAAACGTTGACACGTCTATTCTGCGATGCACCGACGTAAAGGTATGTCTCGCGGACTTCCAGCCTC
ACACAAGTCATCTCGTCTCCACCGGATAATTAATGATGCTTTCTGTTGTTTTACTTTGGGGTTATTTATGAATCTACGCT
TACTATTTGTGCCGTTATTTAAAACATGTTTCAAGGGAAG
>AT2G44140.2 | chr2:18252106-18255105 REVERSE LENGTH=3000
TCATGATCATCGTCAAACATTTTAACAATCTCAAGCTACAATTCTTTTTTTCCTTTTGTTAACCAGTTCTTTGTTTTTTA
TATGTGTTGGTGTATATTACATCAGATCAGAACACAATGTTGTACTATAAAATCTTTTGGGATTTTCAAACATAGATTGA
AGCATGCGAAAATGGAAGAGTAGAGAAATCACAAGGTATATGAACATGATGACTCCATTTTCCCATTTTCTTCTCAGTCG
TCATCTTCATCATCACTCCTCCTTCACCTTCACCTTCACTCTCTCTTTTACCGCCAATCATTACCACCGATTCACCTCCT
AAGCTTCCGGCGAAAACTGAGCTTCCTGTCATCGGAAGCTGTATAGATTGAAGATCCAGTTTCAAATTTCTCGAATCATC
GTTAGTTTCCCATCGACGTTCACTCTGTAAATCAGTGTCTGTGAAACACCATAACGTAGAGGAGCTTCTAAAGTCTCCGG
CGGTGCGACCTCTCGGGCTAGTATCTGGAAATCGCCAGACGTTGTCGATTCTCGACCATGAATCTGTCGCTGGATCGTAA
ATTTCTCCGTCAGATCGGAATCTTCCTTGAGATTCCGTTCCGTAACCGCTCAGCACGCAAAACCTTAGACCCATACCAAC
GGCGAATCCTTGACATTCGTCTCTTCCTTCCGTCATCGGAGTAACCGACGACCACTCGTCTTTCTCGACGTCGTACACCT
CCGCCGAGCGTAAAGCGTTTTTCTGATCGTCGTGACCTCCGGCGACGTATACCTTCGTTGGACTTACGGAGGCGCAGGCG
AAGAATGATCGTGATTCCTTCATTGGCGCACCTCGTCTCCACTTCCTTCCGGCGAATTCCAGAACGTAAACGTCTCTCGT
CGGCTGTAACGTCTCCGGATCCCAACCGCCGATGAGCAGAATCTTCCCGGCGTCCTGAAGCACGACGCACTCGCAGAAAA
GCGGGATCTGCTCCTCCTCTGGAAACGCAACGCGATGCCACGTGGACATCGCAGCGTTGTAAACGCTCAATCCAAAACGC
GGCGTGCAGAAAACGCGCGGGTGTGACTCATCCTCTGATTTTTTCTCGTCAACCATTAATGTCTCGTCAACCGATTTAGA
CGCTGGAATTGGCGGCGTTAGCGGTTGAACGAGGCAGAGGAGAAGCTCTGTTTTGCCGCATCTCCGCCGTTCTTGGATAA
AAGAAGAGTCGGAGAGTAAGCTACGCCAAGAACGGCAAACGGATCTCATGGCGGATTGGAATTGGAACGGAACTCTGACC
AAACACTCCAAAGCTAGTTCGGAAGGTAAACCGGGAATCAATTCGTGACATTGCTGAAAATCTCCACCTTTCTTTTTCGA
CACTTCCATAGTCATCGAACTTAAACAAGTTTGAGAAAAACAGAACAGAGAGTGTGTTTGATTGAGCAAAGTGTCTATGT
GTAGAAGAAAACACACAAAAACTGACGAAAGTTGCGATTTAAATTTGAGTGAGTGTGAAGCTACAAAGAGGTGGCAGAGC
CTTTAAATAGGGAAAGAGGAGGATGAGTTTGCTTGCGGTTGAAATAACGCGACGGTTCGTTTAAATTTTTAAAAACCCCT
ATAAACTTGATTTAGCAGCGTATGAAAAAAATCAAGATTCGTGTATGTTGCAAAACGCAAACGTATCTAAAAATTTATTT
CTTAATCATTCCCTTTCAATCTCACCAAACAGGCAAGAGTCAACACATGGGTTACTTTGATGCGATTTCCTTAATAAGGA
ATAAAACTTTGAAATGGAATCTATAACAACTGGTTTAGTTCATGAAGACGGTGCTTTTGTTAAAACAATCTTTTCATAAA
ACAGGAAAAGTAGAAAGCTTCTAGAAGACTTTCATAAGGACAAAATGAACAACTAACAGTGGAGTAAATCATATACTCCA
TAAGAATTTGATTATTTGAATATCAACCAAAAATTCAAGAAATGTCCATGTTGTTTCATGATGTAAATTGTAAAGGCAAA
TAGTTGAAGTTAGGTCAGTGGTTACTTGGTTAAGTGAAGTTAGGTAACAATATTGTATATTATAATCACAAATTAAATTG
ACAGTATACTGCGCCGCACTTTTTGTTTAACGCTTTTACCACTGTATAGCGTCTATAGTTTAAAAACAGTTTGAACTAAT
AACTTTTTAAACTAGTTTATCAACTAGATATCTAGATTACTATTCCATTTCAGTGTCAATTGAAACCGAATCTATGACAT
CTTGATAATAAAGTTCACGAAGACCAGTAGTGAGCTTTTTAGTCTTTACCATCACTTTTTATTTGAAATAACAAAAAGCT
TCTAGAAGCTATGCAAAGACAAATAATATGGAGTAATAAGGAATGAGTCGTATTCACTGACGCAACCGTCAACCGATAAG
TAAACATCTCGTGAACTGTTTCTCCCTAATTTACTACAATTTAAAACAGGTATATTAATATGTATGATGGACATTTTCAT
TTCATATTGGCATGTGCACGCACTATCAAACAAATTCTTTCACGAATAGTCCATATGTATAGATTCTTTATGTTTTGCCA
AAAAATTTGTGCTTAGTTGTTATAAGTTGTAAGATATCATCATGTGTTTTTAATTTTGTAATACGTATTATTTTACGTAG
AAAATTGCGAGGGCAGTTTCGTTTGAATATAAGATTCATCAATAATATTATGATTGATTATAACTTTATAAAGGTTTCTA
CTTTATTATAGTCTTCTAGAAGAAGTTCTCATGGATATACATTGGCATTAACTATCCTTGGGTCTTACTCTTCGATTATT
CAACATATTATATTAAAACGTTGACACGTCTATTCTGCGATGCACCGACGTAAAGGTATGTCTCGCGGACTTCCAGCCTC
ACACAAGTCATCTCGTCTCCACCGGATAATTAATGATGCTTTCTGTTGTTTTACTTTGGGGTTATTTATGAATCTACGCT
TACTATTTGTGCCGTTATTTAAAACATGTTTCAAGGGAAG
>AT2G44140.3 | chr2:18252106-18255105 REVERSE LENGTH=3000
TCATGATCATCGTCAAACATTTTAACAATCTCAAGCTACAATTCTTTTTTTCCTTTTGTTAACCAGTTCTTTGTTTTTTA
TATGTGTTGGTGTATATTACATCAGATCAGAACACAATGTTGTACTATAAAATCTTTTGGGATTTTCAAACATAGATTGA
AGCATGCGAAAATGGAAGAGTAGAGAAATCACAAGGTATATGAACATGATGACTCCATTTTCCCATTTTCTTCTCAGTCG
TCATCTTCATCATCACTCCTCCTTCACCTTCACCTTCACTCTCTCTTTTACCGCCAATCATTACCACCGATTCACCTCCT
AAGCTTCCGGCGAAAACTGAGCTTCCTGTCATCGGAAGCTGTATAGATTGAAGATCCAGTTTCAAATTTCTCGAATCATC
GTTAGTTTCCCATCGACGTTCACTCTGTAAATCAGTGTCTGTGAAACACCATAACGTAGAGGAGCTTCTAAAGTCTCCGG
CGGTGCGACCTCTCGGGCTAGTATCTGGAAATCGCCAGACGTTGTCGATTCTCGACCATGAATCTGTCGCTGGATCGTAA
ATTTCTCCGTCAGATCGGAATCTTCCTTGAGATTCCGTTCCGTAACCGCTCAGCACGCAAAACCTTAGACCCATACCAAC
GGCGAATCCTTGACATTCGTCTCTTCCTTCCGTCATCGGAGTAACCGACGACCACTCGTCTTTCTCGACGTCGTACACCT
CCGCCGAGCGTAAAGCGTTTTTCTGATCGTCGTGACCTCCGGCGACGTATACCTTCGTTGGACTTACGGAGGCGCAGGCG
AAGAATGATCGTGATTCCTTCATTGGCGCACCTCGTCTCCACTTCCTTCCGGCGAATTCCAGAACGTAAACGTCTCTCGT
CGGCTGTAACGTCTCCGGATCCCAACCGCCGATGAGCAGAATCTTCCCGGCGTCCTGAAGCACGACGCACTCGCAGAAAA
GCGGGATCTGCTCCTCCTCTGGAAACGCAACGCGATGCCACGTGGACATCGCAGCGTTGTAAACGCTCAATCCAAAACGC
GGCGTGCAGAAAACGCGCGGGTGTGACTCATCCTCTGATTTTTTCTCGTCAACCATTAATGTCTCGTCAACCGATTTAGA
CGCTGGAATTGGCGGCGTTAGCGGTTGAACGAGGCAGAGGAGAAGCTCTGTTTTGCCGCATCTCCGCCGTTCTTGGATAA
AAGAAGAGTCGGAGAGTAAGCTACGCCAAGAACGGCAAACGGATCTCATGGCGGATTGGAATTGGAACGGAACTCTGACC
AAACACTCCAAAGCTAGTTCGGAAGGTAAACCGGGAATCAATTCGTGACATTGCTGAAAATCTCCACCTTTCTTTTTCGA
CACTTCCATAGTCATCGAACTTAAACAAGTTTGAGAAAAACAGAACAGAGAGTGTGTTTGATTGAGCAAAGTGTCTATGT
GTAGAAGAAAACACACAAAAACTGACGAAAGTTGCGATTTAAATTTGAGTGAGTGTGAAGCTACAAAGAGGTGGCAGAGC
CTTTAAATAGGGAAAGAGGAGGATGAGTTTGCTTGCGGTTGAAATAACGCGACGGTTCGTTTAAATTTTTAAAAACCCCT
ATAAACTTGATTTAGCAGCGTATGAAAAAAATCAAGATTCGTGTATGTTGCAAAACGCAAACGTATCTAAAAATTTATTT
CTTAATCATTCCCTTTCAATCTCACCAAACAGGCAAGAGTCAACACATGGGTTACTTTGATGCGATTTCCTTAATAAGGA
ATAAAACTTTGAAATGGAATCTATAACAACTGGTTTAGTTCATGAAGACGGTGCTTTTGTTAAAACAATCTTTTCATAAA
ACAGGAAAAGTAGAAAGCTTCTAGAAGACTTTCATAAGGACAAAATGAACAACTAACAGTGGAGTAAATCATATACTCCA
TAAGAATTTGATTATTTGAATATCAACCAAAAATTCAAGAAATGTCCATGTTGTTTCATGATGTAAATTGTAAAGGCAAA
TAGTTGAAGTTAGGTCAGTGGTTACTTGGTTAAGTGAAGTTAGGTAACAATATTGTATATTATAATCACAAATTAAATTG
ACAGTATACTGCGCCGCACTTTTTGTTTAACGCTTTTACCACTGTATAGCGTCTATAGTTTAAAAACAGTTTGAACTAAT
AACTTTTTAAACTAGTTTATCAACTAGATATCTAGATTACTATTCCATTTCAGTGTCAATTGAAACCGAATCTATGACAT
CTTGATAATAAAGTTCACGAAGACCAGTAGTGAGCTTTTTAGTCTTTACCATCACTTTTTATTTGAAATAACAAAAAGCT
TCTAGAAGCTATGCAAAGACAAATAATATGGAGTAATAAGGAATGAGTCGTATTCACTGACGCAACCGTCAACCGATAAG
TAAACATCTCGTGAACTGTTTCTCCCTAATTTACTACAATTTAAAACAGGTATATTAATATGTATGATGGACATTTTCAT
TTCATATTGGCATGTGCACGCACTATCAAACAAATTCTTTCACGAATAGTCCATATGTATAGATTCTTTATGTTTTGCCA
AAAAATTTGTGCTTAGTTGTTATAAGTTGTAAGATATCATCATGTGTTTTTAATTTTGTAATACGTATTATTTTACGTAG
AAAATTGCGAGGGCAGTTTCGTTTGAATATAAGATTCATCAATAATATTATGATTGATTATAACTTTATAAAGGTTTCTA
CTTTATTATAGTCTTCTAGAAGAAGTTCTCATGGATATACATTGGCATTAACTATCCTTGGGTCTTACTCTTCGATTATT
CAACATATTATATTAAAACGTTGACACGTCTATTCTGCGATGCACCGACGTAAAGGTATGTCTCGCGGACTTCCAGCCTC
ACACAAGTCATCTCGTCTCCACCGGATAATTAATGATGCTTTCTGTTGTTTTACTTTGGGGTTATTTATGAATCTACGCT
TACTATTTGTGCCGTTATTTAAAACATGTTTCAAGGGAAG
>AT2G44140.4 | chr2:18252106-18255105 REVERSE LENGTH=3000
TCATGATCATCGTCAAACATTTTAACAATCTCAAGCTACAATTCTTTTTTTCCTTTTGTTAACCAGTTCTTTGTTTTTTA
TATGTGTTGGTGTATATTACATCAGATCAGAACACAATGTTGTACTATAAAATCTTTTGGGATTTTCAAACATAGATTGA
AGCATGCGAAAATGGAAGAGTAGAGAAATCACAAGGTATATGAACATGATGACTCCATTTTCCCATTTTCTTCTCAGTCG
TCATCTTCATCATCACTCCTCCTTCACCTTCACCTTCACTCTCTCTTTTACCGCCAATCATTACCACCGATTCACCTCCT
AAGCTTCCGGCGAAAACTGAGCTTCCTGTCATCGGAAGCTGTATAGATTGAAGATCCAGTTTCAAATTTCTCGAATCATC
GTTAGTTTCCCATCGACGTTCACTCTGTAAATCAGTGTCTGTGAAACACCATAACGTAGAGGAGCTTCTAAAGTCTCCGG
CGGTGCGACCTCTCGGGCTAGTATCTGGAAATCGCCAGACGTTGTCGATTCTCGACCATGAATCTGTCGCTGGATCGTAA
ATTTCTCCGTCAGATCGGAATCTTCCTTGAGATTCCGTTCCGTAACCGCTCAGCACGCAAAACCTTAGACCCATACCAAC
GGCGAATCCTTGACATTCGTCTCTTCCTTCCGTCATCGGAGTAACCGACGACCACTCGTCTTTCTCGACGTCGTACACCT
CCGCCGAGCGTAAAGCGTTTTTCTGATCGTCGTGACCTCCGGCGACGTATACCTTCGTTGGACTTACGGAGGCGCAGGCG
AAGAATGATCGTGATTCCTTCATTGGCGCACCTCGTCTCCACTTCCTTCCGGCGAATTCCAGAACGTAAACGTCTCTCGT
CGGCTGTAACGTCTCCGGATCCCAACCGCCGATGAGCAGAATCTTCCCGGCGTCCTGAAGCACGACGCACTCGCAGAAAA
GCGGGATCTGCTCCTCCTCTGGAAACGCAACGCGATGCCACGTGGACATCGCAGCGTTGTAAACGCTCAATCCAAAACGC
GGCGTGCAGAAAACGCGCGGGTGTGACTCATCCTCTGATTTTTTCTCGTCAACCATTAATGTCTCGTCAACCGATTTAGA
CGCTGGAATTGGCGGCGTTAGCGGTTGAACGAGGCAGAGGAGAAGCTCTGTTTTGCCGCATCTCCGCCGTTCTTGGATAA
AAGAAGAGTCGGAGAGTAAGCTACGCCAAGAACGGCAAACGGATCTCATGGCGGATTGGAATTGGAACGGAACTCTGACC
AAACACTCCAAAGCTAGTTCGGAAGGTAAACCGGGAATCAATTCGTGACATTGCTGAAAATCTCCACCTTTCTTTTTCGA
CACTTCCATAGTCATCGAACTTAAACAAGTTTGAGAAAAACAGAACAGAGAGTGTGTTTGATTGAGCAAAGTGTCTATGT
GTAGAAGAAAACACACAAAAACTGACGAAAGTTGCGATTTAAATTTGAGTGAGTGTGAAGCTACAAAGAGGTGGCAGAGC
CTTTAAATAGGGAAAGAGGAGGATGAGTTTGCTTGCGGTTGAAATAACGCGACGGTTCGTTTAAATTTTTAAAAACCCCT
ATAAACTTGATTTAGCAGCGTATGAAAAAAATCAAGATTCGTGTATGTTGCAAAACGCAAACGTATCTAAAAATTTATTT
CTTAATCATTCCCTTTCAATCTCACCAAACAGGCAAGAGTCAACACATGGGTTACTTTGATGCGATTTCCTTAATAAGGA
ATAAAACTTTGAAATGGAATCTATAACAACTGGTTTAGTTCATGAAGACGGTGCTTTTGTTAAAACAATCTTTTCATAAA
ACAGGAAAAGTAGAAAGCTTCTAGAAGACTTTCATAAGGACAAAATGAACAACTAACAGTGGAGTAAATCATATACTCCA
TAAGAATTTGATTATTTGAATATCAACCAAAAATTCAAGAAATGTCCATGTTGTTTCATGATGTAAATTGTAAAGGCAAA
TAGTTGAAGTTAGGTCAGTGGTTACTTGGTTAAGTGAAGTTAGGTAACAATATTGTATATTATAATCACAAATTAAATTG
ACAGTATACTGCGCCGCACTTTTTGTTTAACGCTTTTACCACTGTATAGCGTCTATAGTTTAAAAACAGTTTGAACTAAT
AACTTTTTAAACTAGTTTATCAACTAGATATCTAGATTACTATTCCATTTCAGTGTCAATTGAAACCGAATCTATGACAT
CTTGATAATAAAGTTCACGAAGACCAGTAGTGAGCTTTTTAGTCTTTACCATCACTTTTTATTTGAAATAACAAAAAGCT
TCTAGAAGCTATGCAAAGACAAATAATATGGAGTAATAAGGAATGAGTCGTATTCACTGACGCAACCGTCAACCGATAAG
TAAACATCTCGTGAACTGTTTCTCCCTAATTTACTACAATTTAAAACAGGTATATTAATATGTATGATGGACATTTTCAT
TTCATATTGGCATGTGCACGCACTATCAAACAAATTCTTTCACGAATAGTCCATATGTATAGATTCTTTATGTTTTGCCA
AAAAATTTGTGCTTAGTTGTTATAAGTTGTAAGATATCATCATGTGTTTTTAATTTTGTAATACGTATTATTTTACGTAG
AAAATTGCGAGGGCAGTTTCGTTTGAATATAAGATTCATCAATAATATTATGATTGATTATAACTTTATAAAGGTTTCTA
CTTTATTATAGTCTTCTAGAAGAAGTTCTCATGGATATACATTGGCATTAACTATCCTTGGGTCTTACTCTTCGATTATT
CAACATATTATATTAAAACGTTGACACGTCTATTCTGCGATGCACCGACGTAAAGGTATGTCTCGCGGACTTCCAGCCTC
ACACAAGTCATCTCGTCTCCACCGGATAATTAATGATGCTTTCTGTTGTTTTACTTTGGGGTTATTTATGAATCTACGCT
TACTATTTGTGCCGTTATTTAAAACATGTTTCAAGGGAAG
>AT2G44140.5 | chr2:18252509-18255508 REVERSE LENGTH=3000
GTCTCCTCAAATTATCATGTCACAGACGACTTTTGCCTGGTTCAGTTTTATCTTGTTTCTTAATTTTATCTTGAATCTGC
ATCAGTGTCCTTCGTTATGTTCCTTTGGAATCACTCGACCCATCTCTAGCTCTAGGATTCTATTGCCGCGACAAAGGTAT
TGTATTACTACATTCTCTGAAACCAAAAGTTTTTAAATTCTGTAACTTGAAAAAACCTTTCCCTAATCTTCAACAGATGA
TTTCGACGATTTCTGTCTCCGAGCATTGAAACTAGCTGAGGAATCAAACGGTGCTCCATTGTTCACAGTGACTCAAACCC
ACACAGCGATAAACCAAAGCAACTACGGGTTTGCGGATGACGACAGCGAGGATGAACGTGAAGATGACTGGCAAATGCTC
TGATCATGATCATCGTCAAACATTTTAACAATCTCAAGCTACAATTCTTTTTTTCCTTTTGTTAACCAGTTCTTTGTTTT
TTATATGTGTTGGTGTATATTACATCAGATCAGAACACAATGTTGTACTATAAAATCTTTTGGGATTTTCAAACATAGAT
TGAAGCATGCGAAAATGGAAGAGTAGAGAAATCACAAGGTATATGAACATGATGACTCCATTTTCCCATTTTCTTCTCAG
TCGTCATCTTCATCATCACTCCTCCTTCACCTTCACCTTCACTCTCTCTTTTACCGCCAATCATTACCACCGATTCACCT
CCTAAGCTTCCGGCGAAAACTGAGCTTCCTGTCATCGGAAGCTGTATAGATTGAAGATCCAGTTTCAAATTTCTCGAATC
ATCGTTAGTTTCCCATCGACGTTCACTCTGTAAATCAGTGTCTGTGAAACACCATAACGTAGAGGAGCTTCTAAAGTCTC
CGGCGGTGCGACCTCTCGGGCTAGTATCTGGAAATCGCCAGACGTTGTCGATTCTCGACCATGAATCTGTCGCTGGATCG
TAAATTTCTCCGTCAGATCGGAATCTTCCTTGAGATTCCGTTCCGTAACCGCTCAGCACGCAAAACCTTAGACCCATACC
AACGGCGAATCCTTGACATTCGTCTCTTCCTTCCGTCATCGGAGTAACCGACGACCACTCGTCTTTCTCGACGTCGTACA
CCTCCGCCGAGCGTAAAGCGTTTTTCTGATCGTCGTGACCTCCGGCGACGTATACCTTCGTTGGACTTACGGAGGCGCAG
GCGAAGAATGATCGTGATTCCTTCATTGGCGCACCTCGTCTCCACTTCCTTCCGGCGAATTCCAGAACGTAAACGTCTCT
CGTCGGCTGTAACGTCTCCGGATCCCAACCGCCGATGAGCAGAATCTTCCCGGCGTCCTGAAGCACGACGCACTCGCAGA
AAAGCGGGATCTGCTCCTCCTCTGGAAACGCAACGCGATGCCACGTGGACATCGCAGCGTTGTAAACGCTCAATCCAAAA
CGCGGCGTGCAGAAAACGCGCGGGTGTGACTCATCCTCTGATTTTTTCTCGTCAACCATTAATGTCTCGTCAACCGATTT
AGACGCTGGAATTGGCGGCGTTAGCGGTTGAACGAGGCAGAGGAGAAGCTCTGTTTTGCCGCATCTCCGCCGTTCTTGGA
TAAAAGAAGAGTCGGAGAGTAAGCTACGCCAAGAACGGCAAACGGATCTCATGGCGGATTGGAATTGGAACGGAACTCTG
ACCAAACACTCCAAAGCTAGTTCGGAAGGTAAACCGGGAATCAATTCGTGACATTGCTGAAAATCTCCACCTTTCTTTTT
CGACACTTCCATAGTCATCGAACTTAAACAAGTTTGAGAAAAACAGAACAGAGAGTGTGTTTGATTGAGCAAAGTGTCTA
TGTGTAGAAGAAAACACACAAAAACTGACGAAAGTTGCGATTTAAATTTGAGTGAGTGTGAAGCTACAAAGAGGTGGCAG
AGCCTTTAAATAGGGAAAGAGGAGGATGAGTTTGCTTGCGGTTGAAATAACGCGACGGTTCGTTTAAATTTTTAAAAACC
CCTATAAACTTGATTTAGCAGCGTATGAAAAAAATCAAGATTCGTGTATGTTGCAAAACGCAAACGTATCTAAAAATTTA
TTTCTTAATCATTCCCTTTCAATCTCACCAAACAGGCAAGAGTCAACACATGGGTTACTTTGATGCGATTTCCTTAATAA
GGAATAAAACTTTGAAATGGAATCTATAACAACTGGTTTAGTTCATGAAGACGGTGCTTTTGTTAAAACAATCTTTTCAT
AAAACAGGAAAAGTAGAAAGCTTCTAGAAGACTTTCATAAGGACAAAATGAACAACTAACAGTGGAGTAAATCATATACT
CCATAAGAATTTGATTATTTGAATATCAACCAAAAATTCAAGAAATGTCCATGTTGTTTCATGATGTAAATTGTAAAGGC
AAATAGTTGAAGTTAGGTCAGTGGTTACTTGGTTAAGTGAAGTTAGGTAACAATATTGTATATTATAATCACAAATTAAA
TTGACAGTATACTGCGCCGCACTTTTTGTTTAACGCTTTTACCACTGTATAGCGTCTATAGTTTAAAAACAGTTTGAACT
AATAACTTTTTAAACTAGTTTATCAACTAGATATCTAGATTACTATTCCATTTCAGTGTCAATTGAAACCGAATCTATGA
CATCTTGATAATAAAGTTCACGAAGACCAGTAGTGAGCTTTTTAGTCTTTACCATCACTTTTTATTTGAAATAACAAAAA
GCTTCTAGAAGCTATGCAAAGACAAATAATATGGAGTAATAAGGAATGAGTCGTATTCACTGACGCAACCGTCAACCGAT
AAGTAAACATCTCGTGAACTGTTTCTCCCTAATTTACTACAATTTAAAACAGGTATATTAATATGTATGATGGACATTTT
CATTTCATATTGGCATGTGCACGCACTATCAAACAAATTCTTTCACGAATAGTCCATATGTATAGATTCTTTATGTTTTG
CCAAAAAATTTGTGCTTAGTTGTTATAAGTTGTAAGATAT
>AT2G44150.1 | chr2:18261004-18264003 FORWARD LENGTH=3000
TATTGTTTTCAGGTGATTTATACTCTTCACTCTCTTAATGAAACATTAAAACTCCCAGAAGCATAGAGTATTAAATTACC
CTGGCTGCTATGTTTCTGCAGATTGCTTTGAAGTTGAGAAACCAAAATAACCTGTCTTGGTAAACTAAAGGTATCCCAAA
AAACCCGGGTCTGACTGACTGGGATTGGTGCAGTGACATTGTTTGTTGCGTCTAACTTGTGACCTGTGTTTGTACAACCA
TTATAAGAGATATCATATATCTACTTGTGTAACCACATCTGTACTTTCTTCTCCTTCCTTCTTTTTTCATGGGGATCTCA
AATGATGATGTCTTGCAAGAACCTTCGTGGTGTGTAATTGACTTTGTAAGAACCGGTAATCTCATATCCGGTTTAGCTTT
TAAAAATTTGTATCCAAAGACCGGTTTGTTCTTGTTTGCATGTGCTGTTCTTATTCGTGCATCTGTGTGAGTGTGACTGT
GTCGGTGTCGCCGACAAAAGCCGGTGTTTGCAAAATCTGACCAGTTTTGTTTTAGCGATTAACGTTTCAAATTCCTTCAA
ATGCAAAATGAGTTAAACAAGTGAAAAATTACTAAAACAACATAACAGTTTTAAATTGGAAAAAGTTTTGTAAAGTTTAA
AGATACACTGTAAGTGAAAAACGGAAAATTTTAATTAGATTTTTTTTTTTTTTTTTTTTTTTTGGTAAAAGTAGATTATT
TTTGTTAAACAAAAGTGATGGATCATTGGTTTTTTGGTAGTAGGTGGGTGATGTGGGTGTGTGGTTCTGGTTCACCAACT
CAAAAAGCATAGACTGCAGGGGTTGGGGATTGATAACGACAAATCTAATTGTGGTTGGTAAATCTTTTACTAATCACATT
CCTTTAAAATAATTATGTAACTCATCTTGTTTACTAATATCAACTCGACTATCTTAATATCAAATAACTCGGATTCTTCA
TTTTTTTCACTTTAGAATGGTTTGGTAAATCTCTTGAATAATAAACACTTTAATAAAAATGTTTTTTTTTGTCAAGCATA
AAAATGTAACTCATGTTGTCTAACTACATGGATTTTCGCACAAAACAATGATTAAATGTAAATTATGTAATTATACTTTA
TTTAAAGTATGATTTTGTCTTAAAAATGAAAATAATATAAGGAAGTGGACGGGTAAGGTAAAGTCTAAAATTCACCAAAC
ATTTTGGAATCTCTCTGTTTACTATAAAGCAGTGAGTAGAAGAACCTGAAAGAACTCGCCTTTGTCTCTCATTCTTCTTC
TCCATTTCGAAAAGAAGATGAAGGTGATAGATAAGATCCAGTCATTAGCCGACGAAGGCAAAACAGCGTTTTCCTTCGAA
TTCTTCCCACCAAAGACAGAAGATGGAGTCGACAATCTCTTTGAGAGAATGGATCGAATGGTTGCTTATGGTCCAACGTT
TTGCGATATCACTTGGGGAGCTGGTGGATCTACCGCAGATCTAACGCTTGATATAGCTTCGAGGATGCAAAACGTTGTTT
GTGTTGAGAGTATGATGCATCTTACGTGTACTAACATGCCTGTTGAGAAGATTGATCATGCTCTTGAGACTATTAGATCT
AATGGGATTCAGAATGTGCTTGCTCTTAGAGGTGATCCTCCTCATGGTCAAGATAAGTTTGTTCAGGTTGAAGGTGGTTT
TGATTGTGCTTTGGATCTTGTTAATCACATTCGTAGCAAGTATGGTGATTACTTTGGTATCACTGTCGCTGGTTATCCTG
GTAATGTCTCGAATTCGAATTTGATTTCTTTGTTTCGTGTGATTTGTAGCTAAAGATTGGATTTTTATGTGTTTTGATAT
TTCAGAGGCGCATCCTGATGTTATTGGTGAGAATGGTCTTGCGTCTAATGAAGCTTATCAGAGTGATCTTGAGTATCTGA
AGAAAAAGGTTTGTTTTGTTTGTTTTTGTTTTGCTTTGTTCTTAAATGTCTGCATCAATTTTTGAATTTGGGTTTGTCTT
GGAACAGATTGATGCTGGAGCTGATCTGATTGTTACTCAGCTTTTCTATGATACTGATATATTCCTCAAGTTTGTGAATG
ATTGTCGGCAAATTGGGATTAGTTGTCCCATTGTTCCTGGAATTATGCCTATTAATAACTACAGAGGCTTTTTGCGTATG
ACTGGTTTCTGCAAGACTAAGGTAAGTTTTGATCGTTTAGTAAACACCAGTTCCTGCAAATGAATCACCTTTTAGGAGAT
GAATGATATTGCTTGTTGCCTTTCCATAAAGGTGTTTGTTTGCTAGCTTAGGATATGTTTTTAAAAAAGTGTATTTAAGG
TTTCGTGATCAGCTAGATGAAATTGAGATACTTGATTATATTATTGTTTTCAGAGAAAGTGTTTGTTGGATAGCTATTCA
AAGAGAATTCTTTATATTAATGTAGATACCAGCTGTGCTTTTTGTGAAAAAAAGATAGATGAATTTACATATGATTATAT
TAATGTAGATACCAGTTGAGGTGATGGCTGCCTTGGAGCCTATCAAGGATAACGAAGAAGCTGTGAAAGCCTATGGTATT
CACCTTGGAACAGAGATGTGTAAAAAGATGTTGGCTCATGGAGTCAAGTCTCTTCATCTCTACACATTGAACATGGAGAA
ATCTGCTCTTGCAATATTGATGGTTGGTCCTCACTTTTTCTACTTGATGTAAAGCATGATACTGATAGTGGAGTAGCTTT
ACTATTTTGTTGTTGTTTCAGAATCTTGGTATGATTGATGAGTCCAAAATTTCTCGTTCTTTACCCTGGAGACGCCCTGC
AAATGTTTTCCGTACTAAGGAAGATGTGCGCCCCATTTTCTGGTAACAGAGCTTAGTTTCTCTCGTTCTGATTATACTTA
GCCACATATTTTACTCTGCAGGGAAAATAAGACTTGTTCTTTCTTCTAATCTTTTGAAGGGCAAACCGTCCAAAGAGCTA
CATTTCTAGAACCAAGGGCTGGGAAGATTTCCCACAAGGC
>AT2G44160.1 | chr2:18265186-18268185 FORWARD LENGTH=3000
GAAAATCAAGAGACAACTACAGTATATCGGTTTCCTACTGCTTTCAAGATTTGCTTTTGTACTTTCTCTAAAATATTGGG
ATTTTGTTTTTTACATCTGTCTACCATAACAGTATTGATGTGCAAGTAATGTTATTGATAAAAAGGCATCAGTTTCACTA
CCTTAAAGATCCAAAACCAAACAATTCTTCGGCAAATTTTGTTTGTGTTGATAGTTCAGAGGAAAACTACAAAAAGACAC
GCAAAAAGATAAAAAGGCTTTAAACTTTTGTTTATAATACTTGCAAATGATATCCAGGAAGAGGAATCTTAGGCTACACA
TTGGTTTAATGATCATAGTTTGTTCACATTGGGGAGCGGGAACAGTGGTTTTAACAAAACTAAAGAATAAGCCCAAGTTC
TGATGGCTTCAATGCATTTCTCAAACGGTAATTGTAGAGATAGTAGTGCGACTGTCGACATAGTGGATAAAACCTCAACT
CTTTCAAGAAACTCTCATTCTGCATCACATCCGAGGCATAAAACACATCGAAACCTTTTTGCTTAGAGACTATTAGGGCA
TCATTCACCAGCTGGGATAACGAGGTCAGTGTCGCTACATTGCAGCAAGCATAAGCACATTCCAGGGTCGTGTATTTCCG
GTTACCGGGGATAGTTATAGAGGAATTGCAGAAGCTGCAGAAGTCAGTGACATCATGAGTTTCAGGGCTTACTACTACGT
AACTGTAGACAATATTTTCCCTTGGGAGAAGCCAGTGCTTGACATCGTTGTCATCAAAGTCAGTCGCAACTGCAAACTGG
CTAAGGTAGTTCCTGAGCAACGCTGTAACAGCAGGGACATCACGTCGCTCCATTTCCCTAAATCCAGGAGTGATCGGTGC
ATCTGGTAACTTGTAGAGTTTGACGGTCCTGCTCATTGTCATTCTGTCACGAAGCCTTGTTAACCCAACATCGATTAGCT
TCTTCGGGTTCAACATTCTGACCCAGTCTCGACTGGTGGTAACTGGTCTAGAAAGTATATGACTTGAGGTATAAGCCGCT
TGCCATATATTCTGCAACTTAACCCTTCTAGTCAACTCCTTGATCATGAGAGGAGCAAGTCCCTTAGACCTGAGCTTCTT
GTGAACACACAAGGAATTGACCTTCGCCATTTTAACAACCTCATCACGCACCCTGATTCTTGTTGGCCTGCCACAGATGA
AAGCAATGAGTTTCTTGGAGGTCTTGACGCGGACTCCAATATGCCAGCTCTGGTAATAACCAGGTGGACACAGTGCCCAC
CTTAGATACTCTTTGGAGTACTCATACTTGATCTGTTGTCATCAGGACTGTTTTCCTTGAGAAAGTTGTACATCTCTAAA
CACATATCGTCAGAGTTCATATCGCATATGGTCCATTCGAATTGACCAAGAAGGTTGTACGGCTCTTGCTTGACCTCAGA
CACCAAAGTTGCGGGCTCAATTGGGCCTTCAGGCAAACTCGTGTCCTGGATATCTTTAAACTGCTCAACAGGTTGAGTCT
CCCAGAACTTATGGGTCTTTGAATACTGGCACTGCAGTAACCTTCCAACTATGGTTCCACCTGAAGTATCATCCTTGGCT
AATTGAATTTGTGAGCTCTTGGCAACAGTAACTAGTGCATCCTCCACTGGCTTCAGTTTTGGATCTGACATTGTTGATCG
TCTGCACAAAAAAATTGATTGCTCAATCATGAATACACAGCAAGCAACAGCCATGAAACAAAACTGAAAACGAATAAGAA
AGCCGAGCTAGCTTACAGTATGAAGCATTATCAAGATTTTTAACCCTAGACATAGCGATCCCAAAATTTCTAGCAACAAC
ACACAAATACTTTCCGATTTTGTAGCAAAATCGCTATGAAGAATCCGATACAAGGTCATGAATCGAAACAAAAACCCAAG
AAAACTGAGCGACACTATAGTATCAACAATGGCGAAGTACTAACCAAAAGCTTCGGGTTGAAGTGCGACAGCAAGAATCG
GAAGAAGATCGCCGGAAAATAGTTGAGCTACGATCGGAAAAAACGAATCGGGACAAAAATCGCAAACAAAGTTTCGCCAA
GTCAATACAAAGCCATTAATCGAAACAAATACCAAGAAAACTAAGCGATAGTATCAACAATCACGAATTACTTACCAAAA
GCTCCGGGTTGAAGAATCGGAAGAAGATCGCCGGAAAATAGCTGAGCTACGATCGGAGAAAAGTGAGAGAAAACATAAAT
TCGAAATTTCTGGAGACACAGAGACGAATCCAGACCCTGAGATTTCTTCAAAAGTTACCGTCAGATTGAGGCGAATCCAC
GTGTCATCATCTGCTTTTCAGATATTTGGCGCCATAATATTCAGTTCGTACAATCGGAGACGTCATCGTCGCAATCTGTT
AAAACAAATCTGACGGACCGTTATAATTGACGGACGAAAACAAACTGCAAGTGGCCCAACACAACTTTCATATTTACATT
ACTAAGCCCCTTCCCTCACGTTCACAAATATATACCTTATTGGGCCTATTATTTAAGGCCCAACAGCATTAATCATGCAA
TCTGATTTACATAATCAATAAAACCTCTATAAATTAATACTCAAAAAATTAATAATAAATTAATAGATTTTTTCGGTCCG
AATTGTGACTACTATTAAAATTGATACAAATCGATAAATTAATAAGATAATATTTTTTTTGAAAACTTTATATAAATATA
TGGTTCCATCAATAGTACTTCATCTATTTTTTTTGTTTGATATTTTAGGAAAAACACAAATATTAAGAAAAATATATTAA
ATTTTGCTTTTAAATTTATTGTTCGTTGTGATTTACAATTTTCAATAACTTTAAACCAATAATATTCAATAATTTGTATT
GAAGTTTACAATTTATCAATTATAACTAATAACTATTGCATTGAAAACCTAAAAAATCAATTTTTTTGAAACAATTTTTT
TTCTTCTAAAAAATCAAACAAAAAGGAACAGAGGGAGTAT
>AT2G44170.1 | chr2:18262477-18265476 REVERSE LENGTH=3000
ATCATTTGCAAGTATTATAAACAAAAGTTTAAAGCCTTTTTATCTTTTTGCGTGTCTTTTTGTAGTTTTCCTCTGAACTA
TCAACACAAACAAAATTTGCCGAAGAATTGTTTGGTTTTGGATCTTTAAGGTAGTGAAACTGATGCCTTTTTATCAATAA
CATTACTTGCACATCAATACTGTTATGGTAGACAGATGTAAAAAACAAAATCCCAATATTTTAGAGAAAGTACAAAAGCA
AATCTTGAAAGCAGTAGGAAACCGATATACTGTAGTTGTCTCTTGATTTTCTCAAAGATCAGCAAACACCGCGAATATGT
CACCATTGATGTAATCGTTCTCCACCAAGCTTACCAAATAGTAGCTGTTCTTCACCTGCATTTTTGGATCAAAATGTCCA
TTAGTCATTTTAAATAAACCATTGTCAAAAACAATAACAAATATGATCAGATCAAGAAAAATATAGAACTTACCTCCTCG
AGCAAGTTTCTGGAAGGGTCGGCTTCTGGGTACAAGTTAGCCCAGCTTCTTGACCAAGTCTCAAATGCTTCATCCTTCCA
GACGTTGAAGCTAGCGGGATCGACAATGGTTGGTTGAATGATTTCCTTAGCCGGGAAAACTCCCCAAGTTACAGCATTCA
CATCAGCTTGGGCAGTGTTCGATACCCACTGTTCTCCTTTGTTCACAGCCATGTAAGTAATCGATGGCAAAGCTTTGCAT
TTCTCCACCACTGCATCTAATTTCTCCTTTGAGCAGAAGAACTCTAGATAAGCCTTTTGGTATACATATCCAACAGGACC
TCCCCATCCTGCAAATCATACACAAGCACAAGTATCGATCAATCACGAATCAAAACTCTGTTTGCTATGAGAACAGAGAT
ATAACAGGACTGATTCCTCACCAACAGTTGGGGAATCAGATCTCTCGGCGTTGACTGATGGTTGGCTATTGATGGTCAAG
AAGCCTTTGGAGTTGACTTTTATCAGTTGCTCGTTTATTATCCTTGTCTCTGGCTGGAGTCCATCTAATTCAGACCAGGG
ACTGCTTTTAAGGTTTCCAAGGCAGAGCTCCTTGAATTTCTGTTATGTGACAGTTTTTTTGCAAGATTATTGTAAGCGTC
TGCATCTTTACAGGTGAAAGTGAGGGAAATGTGTGGTAGTGAAAAAATTGTTCTACCTCCTGAATATCTTCAACACTTTT
CAGTGGGACAACCCATTCTTGTTGAAGCTTCTTGTCACGTGCTCGCGGACGTGAGAACTGACAACAAAAGCATTTAGTTC
AGCAAACAAGCTCACAAGAAGATGTTACATTTAACAATCTAGAGCAAATCAAAAAGACCAATCGAAGAAATACCCTTCAA
AACCCCTTTGTTATGAAATCTTGAAAGAGAGTTGTGCAATTACAGATGATGTATTGTAGTACCTGATGATCCGAGAGTGC
ACCATATGAAGCACTGCGTGAATCACCCCACCGGCCTTGTGGGAAATCTTCCCAGCCCTTGGTTCTAGAAATGTAGCTCT
TTGGACGGTTTGCCCTTCAAAAGATTAGAAGAAAGAACAAGTCTTATTTTCCCTGCAGAGTAAAATATGTGGCTAAGTAT
AATCAGAACGAGAGAAACTAAGCTCTGTTACCAGAAAATGGGGCGCACATCTTCCTTAGTACGGAAAACATTTGCAGGGC
GTCTCCAGGGTAAAGAACGAGAAATTTTGGACTCATCAATCATACCAAGATTCTGAAACAACAACAAAATAGTAAAGCTA
CTCCACTATCAGTATCATGCTTTACATCAAGTAGAAAAAGTGAGGACCAACCATCAATATTGCAAGAGCAGATTTCTCCA
TGTTCAATGTGTAGAGATGAAGAGACTTGACTCCATGAGCCAACATCTTTTTACACATCTCTGTTCCAAGGTGAATACCA
TAGGCTTTCACAGCTTCTTCGTTATCCTTGATAGGCTCCAAGGCAGCCATCACCTCAACTGGTATCTACATTAATATAAT
CATATGTAAATTCATCTATCTTTTTTTCACAAAAAGCACAGCTGGTATCTACATTAATATAAAGAATTCTCTTTGAATAG
CTATCCAACAAACACTTTCTCTGAAAACAATAATATAATCAAGTATCTCAATTTCATCTAGCTGATCACGAAACCTTAAA
TACACTTTTTTAAAAACATATCCTAAGCTAGCAAACAAACACCTTTATGGAAAGGCAACAAGCAATATCATTCATCTCCT
AAAAGGTGATTCATTTGCAGGAACTGGTGTTTACTAAACGATCAAAACTTACCTTAGTCTTGCAGAAACCAGTCATACGC
AAAAAGCCTCTGTAGTTATTAATAGGCATAATTCCAGGAACAATGGGACAACTAATCCCAATTTGCCGACAATCATTCAC
AAACTTGAGGAATATATCAGTATCATAGAAAAGCTGAGTAACAATCAGATCAGCTCCAGCATCAATCTGTTCCAAGACAA
ACCCAAATTCAAAAATTGATGCAGACATTTAAGAACAAAGCAAAACAAAAACAAACAAAACAAACCTTTTTCTTCAGATA
CTCAAGATCACTCTGATAAGCTTCATTAGACGCAAGACCATTCTCACCAATAACATCAGGATGCGCCTCTGAAATATCAA
AACACATAAAAATCCAATCTTTAGCTACAAATCACACGAAACAAAGAAATCAAATTCGAATTCGAGACATTACCAGGATA
ACCAGCGACAGTGATACCAAAGTAATCACCATACTTGCTACGAATGTGATTAACAAGATCCAAAGCACAATCAAAACCAC
CTTCAACCTGAACAAACTTATCTTGACCATGAGGAGGATCACCTCTAAGAGCAAGCACATTCTGAATCCCATTAGATCTA
ATAGTCTCAAGAGCATGATCAATCTTCTCAACAGGCATGTTAGTACACGTAAGATGCATCATACTCTCAACACAAACAAC
GTTTTGCATCCTCGAAGCTATATCAAGCGTTAGATCTGCG
>AT2G44175.1 | chr2:18269215-18272214 FORWARD LENGTH=3000
TTTTGTTACTTGTGTTGTGTCATATATAAAAAAATCAAAATTCTATAACAGAATAAAAAATAAGCTAACATGTAGCTATA
ATTGATGAAGGATCCCCTAAGCTCTTATACTTAGAATCATCTTCGAAGAACATACAAATATTTGAGCACAAGACTTAAAA
AGCCTTCCAAAACTATTATACAAACTCAAGAAGAACAACTGCTTCAAGTTCTGTGAAAATCACTATTTCAATAATCGTCT
CCTTTGGAAATAATCTCTTTGCAAGTTGGTCGCAACAGGATTGTATGCTCAAACTGAGAAATATAGCTTCCTTTGACATC
ACACACTGGAGGACATGGCTACAAAAGTTAACCCAAAGAAACTTACTTTCATCAAAATGTTCTTGAACATAAGTCATCAG
AGTATATATATAGTTTTAAGGAGTTTACCTCAATTATGCCAGAATCACAAAGATTCTTTAAAGCCATCAAGTATTTTGTT
TCACCAAGGCGGTCCAAATAACGTCTGCAGAAGGCTAGCGTGGAGAAGTTCTTGTTAATAGTGGCAAGGAGTTGTTTTGC
CCTTGGTAACCTCAAAGGTACATGACCCACATCATAGTTTTTCATGTAATGGCTACATTCTAAGTCTTCTCTTACATATC
CTTTCCCTGCAAAATGACACAAGTGAAAAACCAATTTTACTCTGAATTCGTAAAAATCCACATTTCTTGTATAGTTTCAT
GTGAGAAATGTTGTTGTTACCTGTTGATCCAAAAGTTTCAATGGCATATAATTCACCCTCTTCCATTTTCGTCTGCTCGC
CTCCTCTAACATTAGGAACTGATTTTTCAGCGTGTATCTGATAGCGTCCAATGCTGTGCCCATTCAGGTTTCTGATACTT
TTGACTGCCCCCAAAAGACACAACATTGTTTTAGTTTTCTAATAATCCAAATAGAAACCACCAAAAAATGCTGCCACAAA
CGTAATCAATTACCTTGGTAGACTTTTCCATTGATTTCAACCTCATAAGACTCCATGACCTCCTGAACTGCAGCACCAAC
ATCACAGAGCCGGACATCTACCCCGGCTTCCTAAACCAACAAAATTAATAACACAATGGACTTATTCAGTTGGATTGAAC
GATAAAGATCCAAAAAAGAAGCTCAATATGGTTATAAGAAAACAATGCAAACTTCAAAGAAGAAGTCACTACAGAATGAA
TGGCTGCATTCACCATATCCAAGAACAGAAGAATCCCACAAGTAGCAACAGAAACAGAATGAGCACCTTGATACCAGTAT
ATGTTGCGTCACGCGAGGCTGCTAAAAGAGGATCAAACATAGGATTGAACGCAACTGTAAAAGCAGAATCAACAATGTGC
CCTGCCAAAACAACATAATAATTGTTCTTATGAGACATCTACGTTGAGAAAATACAACAAACAGATGATAAGTTTTTGTT
TTTACCATACCATCAATATGTGTTCCAAAATCCAGCTTCATCACATCATCATACTGAAGGACAGTCTTATCTCCAGAGTT
TGGTGTCCAATGAGCAGCAACACTGAAGGTTCAAGTAAATTTGAGACGCATTGATAGAGCCAAAGATCAAAGAAATGCAG
AAAGAATGAAAAAGGTTGAACTAACTTATTCAGTGAACATCCTGTAGGAAAGGCGATACCAGCTTGAAGACCATTCTCTG
ATATCAACTTACGAACAGTGTTCTCTAAAGTCTCACAGAGATCAATCATCAACATTCCAGGCTTCAATATACTTCTCATA
TACTTCCTAACTTGACGATGAACTTCCGCTGCTTGGCGAAGAGAGTTATATATCGGCTTTTGCAGCCTCTCCATCTCTCT
CTTCTCTTCAGATGTTGTTCTCCACAAATTACTACATCACAACATAGACTTAGCTAGCAAAACAAAATGTCCTTATAGAA
AATCTAGTCTAGACTTACTCATCATTGTACTGTTGGATTTCACCTTGAGGAAAATCTCCAGAAGGGAAGAGCTCAAGAAC
AGGAATTGAAGGAGGATCAGTCTGTTGAAGAGAACTCTTCTTCTTCCTAAAAACAATCATCAGATTTTTGAGCAAGATCA
TCAAAGCAAACACTGAAGATTAACAGAAAAAAGAAACAACTTCTCACTTGCTTTTACTTTTCTTCTTCTTCTTCTTCGTT
GAAGCCTCAGCTAAAATGAAAAGACTAAAAGTCTCAACAACAATAAAGCTAGAGAAACTCTAAACCAACTTCACATACAC
TAGTTCCTAGAAAGTTACAATCTCTGATGACATAACCAGATTGATTAATCTAAACTAGTAATAAACAAGAACACACGAAA
GAGACCAAAGTTCCATCTTTTTCCCGTCATAATTACATACTTCAACTACAAGATCTATCAAAAACACGAAATGATTTACC
TTTCAGTCCATCTTCTTCTTCTTGGTTATTATCCTTTTCGTCTTCCTTCACTTCAGCCAGATCAAGACTCTTCGTTAAGT
CAGAACTTAACTGAGACTCGTTTCCATTAGAGGACTCGGCTTCAGTGTTCTCCTTCCCCATAGTTGCTACTTCTGGGTTT
CCTATCGCCATCTCAAATTATTTTAACAAGGAGGCTTAATGAGAAGAAGTGCAGAAGAAAGTTCATCAGAAGAAGTCAAA
GTCTCCTCTTTTCACCTCTTTTTCACTCCCAACTTTTTTCTTCAGTCTATCCAGGAAAATGTCGGAAGGTTAAAACAATT
GCAAAATGATCCAACAAAACTTTCATTTATACATTTATAACCCATTACTTTAAAGAACACAAACGCTCCTTATTGGGCCC
AATATTAATAGGCCCACCAACATTAATCCTGCTTATCTTTTTTTTCAAAACATTAATCTTGCTTATCTTATCTGATTAAT
TTAATTTAATCGAGAAAGCAAGACAAAAAAAAAACCTATCGTTTCACGGACAAGAAGAGAACCGTTGCGCTTTGTGAAGC
ATTTACTCAACGGCTAGTTTCCTTCTTCTTCCCCTTTTCT
>AT2G44180.1 | chr2:18266442-18269441 REVERSE LENGTH=3000
AATAGTGATTTTCACAGAACTTGAAGCAGTTGTTCTTCTTGAGTTTGTATAATAGTTTTGGAAGGCTTTTTAAGTCTTGT
GCTCAAATATTTGTATGTTCTTCGAAGATGATTCTAAGTATAAGAGCTTAGGGGATCCTTCATCAATTATAGCTACATGT
TAGCTTATTTTTTATTCTGTTATAGAATTTTGATTTTTTTATATATGACACAACACAAGTAACAAAATCACACTTCCTAA
TAATTCAAAAGTAAAAAAATCGCATGGGAAAAGTAGTTCATATAGAGAAGAAGCAAAATAATAATAAAACCAAACGAATG
TATCATCTAGCGCAAGTTGTTGAAGAGCATCCTTGAACTTTTGTCCGTCAACAAGATATTGTTCCTTGAGAAATTTGCAC
ACCTCTGAACACATATCATCAGTGTTCAAGTCGCATGTGATCCATTCATAACCACAAGGAAGTTTTTCTGGTTCTTGCTT
GATCTCAGATAACGGATTTGCCGGCTCAACTGGACTTTCAGGCAAACTAGTGTTTCCGACATCCTTATGGGCCTTTGCTT
TGACGATTTGATCTGTTTTCTCTTTTTGAGACTGGATTTTTGAGCTTTCGCCGTCCTCAGCTCTATCATAGGCATTGACA
TCAGACGGCTTCATCCCCAAGAAACAAAGAGGCATAATGGATGACGTCCATTGTTTTTGTTTGTCTACTATCCTCTCTTT
TTCGTCATCTTTAAATAACTCCAAAAACTGATGAGTGAAGCAACATATTCCTCGTTGTATCAAGGTGCTAAAACCCCCAA
CACAATGTCACATATGAACAATATAACTTTAGCTCCATACTGGGTCCATTATATTGTTTTTGTTGCTAATAAATCATTTG
GGCTTCTTCTGCGTCGAAGAATTCATGTCGGCCACAACAAAACCTCTATAAATTAATAATATTAGGACCAAGAAATTTAT
TAATTTAGAGAGATATTAATTTATTGATAAACTAATAAAATTGTACAAATTTTGTATACAAAAATTCGATATAAAATTTA
GTTTGTTCTTTAAAATCAATAGTATTTCTGAAACCAATTACAAGTAGAAATTAGTTATTAAGTTTAAAAAACAATATAAT
TTTTTTCCATGTTGTAAAATATTAGAATTGAATACTACAAAGAATTAATAAAAATTGAAGAAAAACATAACTAGAGTCAT
ATTTTTATATAAGATATTTATAATATATATTGGTAAATATATATAATTATTAATGTATACTCCCTCTGTTCCTTTTTGTT
TGATTTTTTAGAAGAAAAAAAATTGTTTCAAAAAAATTGATTTTTTAGGTTTTCAATGCAATAGTTATTAGTTATAATTG
ATAAATTGTAAACTTCAATACAAATTATTGAATATTATTGGTTTAAAGTTATTGAAAATTGTAAATCACAACGAACAATA
AATTTAAAAGCAAAATTTAATATATTTTTCTTAATATTTGTGTTTTTCCTAAAATATCAAACAAAAAAAATAGATGAAGT
ACTATTGATGGAACCATATATTTATATAAAGTTTTCAAAAAAAATATTATCTTATTAATTTATCGATTTGTATCAATTTT
AATAGTAGTCACAATTCGGACCGAAAAAATCTATTAATTTATTATTAATTTTTTGAGTATTAATTTATAGAGGTTTTATT
GATTATGTAAATCAGATTGCATGATTAATGCTGTTGGGCCTTAAATAATAGGCCCAATAAGGTATATATTTGTGAACGTG
AGGGAAGGGGCTTAGTAATGTAAATATGAAAGTTGTGTTGGGCCACTTGCAGTTTGTTTTCGTCCGTCAATTATAACGGT
CCGTCAGATTTGTTTTAACAGATTGCGACGATGACGTCTCCGATTGTACGAACTGAATATTATGGCGCCAAATATCTGAA
AAGCAGATGATGACACGTGGATTCGCCTCAATCTGACGGTAACTTTTGAAGAAATCTCAGGGTCTGGATTCGTCTCTGTG
TCTCCAGAAATTTCGAATTTATGTTTTCTCTCACTTTTCTCCGATCGTAGCTCAGCTATTTTCCGGCGATCTTCTTCCGA
TTCTTCAACCCGGAGCTTTTGGTAAGTAATTCGTGATTGTTGATACTATCGCTTAGTTTTCTTGGTATTTGTTTCGATTA
ATGGCTTTGTATTGACTTGGCGAAACTTTGTTTGCGATTTTTGTCCCGATTCGTTTTTTCCGATCGTAGCTCAACTATTT
TCCGGCGATCTTCTTCCGATTCTTGCTGTCGCACTTCAACCCGAAGCTTTTGGTTAGTACTTCGCCATTGTTGATACTAT
AGTGTCGCTCAGTTTTCTTGGGTTTTTGTTTCGATTCATGACCTTGTATCGGATTCTTCATAGCGATTTTGCTACAAAAT
CGGAAAGTATTTGTGTGTTGTTGCTAGAAATTTTGGGATCGCTATGTCTAGGGTTAAAAATCTTGATAATGCTTCATACT
GTAAGCTAGCTCGGCTTTCTTATTCGTTTTCAGTTTTGTTTCATGGCTGTTGCTTGCTGTGTATTCATGATTGAGCAATC
AATTTTTTTGTGCAGACGATCAACAATGTCAGATCCAAAACTGAAGCCAGTGGAGGATGCACTAGTTACTGTTGCCAAGA
GCTCACAAATTCAATTAGCCAAGGATGATACTTCAGGTGGAACCATAGTTGGAAGGTTACTGCAGTGCCAGTATTCAAAG
ACCCATAAGTTCTGGGAGACTCAACCTGTTGAGCAGTTTAAAGATATCCAGGACACGAGTTTGCCTGAAGGCCCAATTGA
GCCCGCAACTTTGGTGTCTGAGGTCAAGCAAGAGCCGTACAACCTTCTTGGTCAATTCGAATGGACCATATGCGATATGA
ACTCTGACGATATGTGTTTAGAGATGTACAACTTTCTCAAGGAAAACAGTCCTGATGACAACAGATCAAGTATGAGTACT
CCAAAGAGTATCTAAGGTGGGCACTGTGTCCACCTGGTTA
>AT2G44180.2 | chr2:18266442-18269441 REVERSE LENGTH=3000
AATAGTGATTTTCACAGAACTTGAAGCAGTTGTTCTTCTTGAGTTTGTATAATAGTTTTGGAAGGCTTTTTAAGTCTTGT
GCTCAAATATTTGTATGTTCTTCGAAGATGATTCTAAGTATAAGAGCTTAGGGGATCCTTCATCAATTATAGCTACATGT
TAGCTTATTTTTTATTCTGTTATAGAATTTTGATTTTTTTATATATGACACAACACAAGTAACAAAATCACACTTCCTAA
TAATTCAAAAGTAAAAAAATCGCATGGGAAAAGTAGTTCATATAGAGAAGAAGCAAAATAATAATAAAACCAAACGAATG
TATCATCTAGCGCAAGTTGTTGAAGAGCATCCTTGAACTTTTGTCCGTCAACAAGATATTGTTCCTTGAGAAATTTGCAC
ACCTCTGAACACATATCATCAGTGTTCAAGTCGCATGTGATCCATTCATAACCACAAGGAAGTTTTTCTGGTTCTTGCTT
GATCTCAGATAACGGATTTGCCGGCTCAACTGGACTTTCAGGCAAACTAGTGTTTCCGACATCCTTATGGGCCTTTGCTT
TGACGATTTGATCTGTTTTCTCTTTTTGAGACTGGATTTTTGAGCTTTCGCCGTCCTCAGCTCTATCATAGGCATTGACA
TCAGACGGCTTCATCCCCAAGAAACAAAGAGGCATAATGGATGACGTCCATTGTTTTTGTTTGTCTACTATCCTCTCTTT
TTCGTCATCTTTAAATAACTCCAAAAACTGATGAGTGAAGCAACATATTCCTCGTTGTATCAAGGTGCTAAAACCCCCAA
CACAATGTCACATATGAACAATATAACTTTAGCTCCATACTGGGTCCATTATATTGTTTTTGTTGCTAATAAATCATTTG
GGCTTCTTCTGCGTCGAAGAATTCATGTCGGCCACAACAAAACCTCTATAAATTAATAATATTAGGACCAAGAAATTTAT
TAATTTAGAGAGATATTAATTTATTGATAAACTAATAAAATTGTACAAATTTTGTATACAAAAATTCGATATAAAATTTA
GTTTGTTCTTTAAAATCAATAGTATTTCTGAAACCAATTACAAGTAGAAATTAGTTATTAAGTTTAAAAAACAATATAAT
TTTTTTCCATGTTGTAAAATATTAGAATTGAATACTACAAAGAATTAATAAAAATTGAAGAAAAACATAACTAGAGTCAT
ATTTTTATATAAGATATTTATAATATATATTGGTAAATATATATAATTATTAATGTATACTCCCTCTGTTCCTTTTTGTT
TGATTTTTTAGAAGAAAAAAAATTGTTTCAAAAAAATTGATTTTTTAGGTTTTCAATGCAATAGTTATTAGTTATAATTG
ATAAATTGTAAACTTCAATACAAATTATTGAATATTATTGGTTTAAAGTTATTGAAAATTGTAAATCACAACGAACAATA
AATTTAAAAGCAAAATTTAATATATTTTTCTTAATATTTGTGTTTTTCCTAAAATATCAAACAAAAAAAATAGATGAAGT
ACTATTGATGGAACCATATATTTATATAAAGTTTTCAAAAAAAATATTATCTTATTAATTTATCGATTTGTATCAATTTT
AATAGTAGTCACAATTCGGACCGAAAAAATCTATTAATTTATTATTAATTTTTTGAGTATTAATTTATAGAGGTTTTATT
GATTATGTAAATCAGATTGCATGATTAATGCTGTTGGGCCTTAAATAATAGGCCCAATAAGGTATATATTTGTGAACGTG
AGGGAAGGGGCTTAGTAATGTAAATATGAAAGTTGTGTTGGGCCACTTGCAGTTTGTTTTCGTCCGTCAATTATAACGGT
CCGTCAGATTTGTTTTAACAGATTGCGACGATGACGTCTCCGATTGTACGAACTGAATATTATGGCGCCAAATATCTGAA
AAGCAGATGATGACACGTGGATTCGCCTCAATCTGACGGTAACTTTTGAAGAAATCTCAGGGTCTGGATTCGTCTCTGTG
TCTCCAGAAATTTCGAATTTATGTTTTCTCTCACTTTTCTCCGATCGTAGCTCAGCTATTTTCCGGCGATCTTCTTCCGA
TTCTTCAACCCGGAGCTTTTGGTAAGTAATTCGTGATTGTTGATACTATCGCTTAGTTTTCTTGGTATTTGTTTCGATTA
ATGGCTTTGTATTGACTTGGCGAAACTTTGTTTGCGATTTTTGTCCCGATTCGTTTTTTCCGATCGTAGCTCAACTATTT
TCCGGCGATCTTCTTCCGATTCTTGCTGTCGCACTTCAACCCGAAGCTTTTGGTTAGTACTTCGCCATTGTTGATACTAT
AGTGTCGCTCAGTTTTCTTGGGTTTTTGTTTCGATTCATGACCTTGTATCGGATTCTTCATAGCGATTTTGCTACAAAAT
CGGAAAGTATTTGTGTGTTGTTGCTAGAAATTTTGGGATCGCTATGTCTAGGGTTAAAAATCTTGATAATGCTTCATACT
GTAAGCTAGCTCGGCTTTCTTATTCGTTTTCAGTTTTGTTTCATGGCTGTTGCTTGCTGTGTATTCATGATTGAGCAATC
AATTTTTTTGTGCAGACGATCAACAATGTCAGATCCAAAACTGAAGCCAGTGGAGGATGCACTAGTTACTGTTGCCAAGA
GCTCACAAATTCAATTAGCCAAGGATGATACTTCAGGTGGAACCATAGTTGGAAGGTTACTGCAGTGCCAGTATTCAAAG
ACCCATAAGTTCTGGGAGACTCAACCTGTTGAGCAGTTTAAAGATATCCAGGACACGAGTTTGCCTGAAGGCCCAATTGA
GCCCGCAACTTTGGTGTCTGAGGTCAAGCAAGAGCCGTACAACCTTCTTGGTCAATTCGAATGGACCATATGCGATATGA
ACTCTGACGATATGTGTTTAGAGATGTACAACTTTCTCAAGGAAAACAGTCCTGATGACAACAGATCAAGTATGAGTACT
CCAAAGAGTATCTAAGGTGGGCACTGTGTCCACCTGGTTA
>AT2G44190.1 | chr2:18274333-18277332 FORWARD LENGTH=3000
TGATTTTTTAAGGTTACTTTACCACACAGTAAAAACAGCCAGCCATACATGGCATACTCGCTAGTGCAGCAACACTGAAG
CTCTTCGGTTTGGCATAATCTATCTTCTTACATACCTCAAATAACAAAAGAATTTGTAAATACTATCAGTTGTCTTGTAA
TATCTGAGTCTATTCAATGATCCATTAGCTTTTGTCTGAGCATTGTATTACCGTATCTTTTAGTAAGAGAACAAAGAAGA
CTCCTTTTCAAGTGTTGGATGTTGAATTCATCGACCACTTCACTGGGTTAAACCAAAGTAAACCGGGACTCTACCGCGAG
ATATCCAAAACAGGCCCGTTAATGGCCATTATTAAGCCCAGATGTCCATTAAGGCGGCGCTGAGATTATAAGAAGGTGAA
ACTTTCTTATTATAAAAACCCTTGACGAGTTTTTGAACGAAGAGGAGGAAAGCAGAAACTCTAAGAAGAAAGAATGGCGT
TGAAGTTTCTGAACAAGAAGGGGTGGCATACGGGAAGTATCCGCAACGTTGAGAAAGTATGGAAAGCTGAACAGAAGCAC
GAAGCCGAGCAGGAAAAGATTGAGGAGCGTTCTGAATTTCGCGCTATCCAAGAACAGGCCGGTCTTGTTCCGTAAGTTTT
CTAATTCTATACCTATAGCCCTCTCCTAAATTAGATTTTGATTGGTACATATATTTGAAATTAGGGTTAGCAACAGAGTT
TGATGATTGGAAGTATATTCTAATGGCGGCGTTAGTTAATTAGTTTTAAAACCTTTGAAGTGAATCATGAATGATGATTG
CAATTGAGCTAATGATCAAAACTCGAATATTTTATCGAAATAGCGTCTGTGGTAAGATGAGTGGTTTTAACCTTAGTTTT
GTTGTTTCTTCTTGTAGGAGGAGGCCAGAGAGATTGGAGTTCTTGTATGATCCAGAACTAGCAGTAGCGAAACAGAATGT
TAGTAGTTCAAGACATGGTGTTTTGTTTCAGAATCAAGATCAGCGAGCGAGAGCTACGATTCCTGGTGCGTTGTTTGATG
ATGATGATAAGAGACACTCTGCCAATGATTCTTGGCGCAAATTCCACTCCGACCCTTTGCTTCTCATCAGGCAGAAAGAG
CAGGAAATCTGGAAGTTCCTTTCTTTATTTCTTTACTCCATTCATGTGTCCTGCTTGTGTTTCTTCTGTAAACGGTTACG
GTTTTAGATTGTATTGGATTTCGTTTCTGCTGCTAACCTGTTGTGGATTGTGTTTCTTCTTTAACAGTTGAAAAGAAAAG
CGAGAGGATAGAGATGGAGTGTTGAACGAGGACAAGATACAACATCGGCGTAGATTGTTTAAATACATCGCAAGTTATCT
TCTTCAGGTGTTTTTTTTTTGAGTAGGATTAGGAATCTTCTTCAGGAGTTGAATGTATAGAAAACACAGTTTTTTTTCTT
TTTAATACAAAGACAATCTTTAATTGCTCTCTACTTCATAAAGTTGTGATGATTTTTAGGTGGTATACAAGCATTACTCT
CTGGTGAAACACACAAGCTTTTTGGTTTAAAATAATAATTGAATTTGTCAATTGTCTACAACGTCTCGAAAATCAATAAA
TCTTTGCCATTGTTTGATCCGGAAGAAACGAATGTCTTTGACTTCTGAGTATTTGGGAGTTTCACAGACAAATTTCAACA
AGCAGTCAGAATTTCATTGGACTTAAAGCCAATCTAAACCGGATCCAATTAGCTTAGATTTGCGGTTTAGCACAACCATT
GACAACAAGCCCATGAGGCCCAAATATAACATCTAAATCACACGTTTTAAACACGGACGGCTCTGATTCCATCTCACATT
ATTTCGCTTATACGACGGCGACGGAGCAAAATAATTTAGAACCCTCGACGAGTTTTCGATTGAACGAAACAAAAAAGAAG
GTAACCAGATTTTGAAGCGAGAGGAGGAGAAACAAAAAGAAGAGCAATCATGGGGATGAAATTTCTGAACAAGAAGGGTT
GGCATACGGGGAGTCTCCGTAACATCGAGACTGTATGGAAGGCTGAGCAGAAACAAGAGGCTGAGCAGAAAAAGCTTGAA
GAGCTTCGTCTCCAGATCTTGCAGGAGAGGGAGCGTTCTGAGTTTCGTGCTCTCCAGGAACAAGCCGGTCTCATCCCGTA
AGTTCCTCTGTTTTCCTTACCCACGATCCCAATTGATTTGGGTGATAACGAATTTGGGAATTAGGGTTAGCGGTTTGAGT
TTTTAGCGTAGAATATATAACATGCATCTGCTGGTAGTTAGTTGGTTTTATTAATGATTGGCGATGGAATCGGTGATTTG
AAGTTGTGGGTCGTTCTAAAGTAGTAAAGTTGTATACTTTTATGATTTGGAGTCATTAGAATCTATAAGATGCATCTGCT
GGTAGTTTGATTAGTTTTTAATGATTGATGATGGATTCGGTGATTGGAAGTTGTGGGTCGTTCTAAAGTCTTATACTTTT
TGTTATCTTATTGTAGGAGACAAGAGAGATTAGAGTTTCTGTATGATTCTGGATTAGCTGTAGGGAAGGGAAGTGCGAGT
GGTTCAGGTGTTTCGTTTCAGAAAGAAGAGCAGCCTTTAGCCAAATCTGAAGCTGGTAGTAGTGCCAGTGAGAAGCCAGA
TCAGTCAGCTCCTGGTGCGCTGTTTGAGGAGAAGGCACAATCTGCTAATGATTCGTGGAGGAAACTTCACTCTGATCCTT
TGCTTCTCATCAGGCAGCGTGAACAGGAAGCTCTTGCCAAAATCAAGAATAATCCTGTCAAAATGGCTCTTATTCGTAAA
TCGGTAAGTTCTTTTGTTCTTCTACATGGAGGGTTTGGGAATTGGGATTACATTGGATATATGTTATTGGCTTTCTTTTC
CTTATACATTTACTGACCCTGTTGGAGAGTTTCTTTTACAGGTAGAAGAAAAAGGAAAGGGTAAAGATGGAGACACAAAG
GAGCACAAGAAGAAGCATAAGCGTAAAAGTGGAAAGCATC
>AT2G44195.1 | chr2:18275540-18278539 FORWARD LENGTH=3000
ATTGTATTGGATTTCGTTTCTGCTGCTAACCTGTTGTGGATTGTGTTTCTTCTTTAACAGTTGAAAAGAAAAGCGAGAGG
ATAGAGATGGAGTGTTGAACGAGGACAAGATACAACATCGGCGTAGATTGTTTAAATACATCGCAAGTTATCTTCTTCAG
GTGTTTTTTTTTTGAGTAGGATTAGGAATCTTCTTCAGGAGTTGAATGTATAGAAAACACAGTTTTTTTTCTTTTTAATA
CAAAGACAATCTTTAATTGCTCTCTACTTCATAAAGTTGTGATGATTTTTAGGTGGTATACAAGCATTACTCTCTGGTGA
AACACACAAGCTTTTTGGTTTAAAATAATAATTGAATTTGTCAATTGTCTACAACGTCTCGAAAATCAATAAATCTTTGC
CATTGTTTGATCCGGAAGAAACGAATGTCTTTGACTTCTGAGTATTTGGGAGTTTCACAGACAAATTTCAACAAGCAGTC
AGAATTTCATTGGACTTAAAGCCAATCTAAACCGGATCCAATTAGCTTAGATTTGCGGTTTAGCACAACCATTGACAACA
AGCCCATGAGGCCCAAATATAACATCTAAATCACACGTTTTAAACACGGACGGCTCTGATTCCATCTCACATTATTTCGC
TTATACGACGGCGACGGAGCAAAATAATTTAGAACCCTCGACGAGTTTTCGATTGAACGAAACAAAAAAGAAGGTAACCA
GATTTTGAAGCGAGAGGAGGAGAAACAAAAAGAAGAGCAATCATGGGGATGAAATTTCTGAACAAGAAGGGTTGGCATAC
GGGGAGTCTCCGTAACATCGAGACTGTATGGAAGGCTGAGCAGAAACAAGAGGCTGAGCAGAAAAAGCTTGAAGAGCTTC
GTCTCCAGATCTTGCAGGAGAGGGAGCGTTCTGAGTTTCGTGCTCTCCAGGAACAAGCCGGTCTCATCCCGTAAGTTCCT
CTGTTTTCCTTACCCACGATCCCAATTGATTTGGGTGATAACGAATTTGGGAATTAGGGTTAGCGGTTTGAGTTTTTAGC
GTAGAATATATAACATGCATCTGCTGGTAGTTAGTTGGTTTTATTAATGATTGGCGATGGAATCGGTGATTTGAAGTTGT
GGGTCGTTCTAAAGTAGTAAAGTTGTATACTTTTATGATTTGGAGTCATTAGAATCTATAAGATGCATCTGCTGGTAGTT
TGATTAGTTTTTAATGATTGATGATGGATTCGGTGATTGGAAGTTGTGGGTCGTTCTAAAGTCTTATACTTTTTGTTATC
TTATTGTAGGAGACAAGAGAGATTAGAGTTTCTGTATGATTCTGGATTAGCTGTAGGGAAGGGAAGTGCGAGTGGTTCAG
GTGTTTCGTTTCAGAAAGAAGAGCAGCCTTTAGCCAAATCTGAAGCTGGTAGTAGTGCCAGTGAGAAGCCAGATCAGTCA
GCTCCTGGTGCGCTGTTTGAGGAGAAGGCACAATCTGCTAATGATTCGTGGAGGAAACTTCACTCTGATCCTTTGCTTCT
CATCAGGCAGCGTGAACAGGAAGCTCTTGCCAAAATCAAGAATAATCCTGTCAAAATGGCTCTTATTCGTAAATCGGTAA
GTTCTTTTGTTCTTCTACATGGAGGGTTTGGGAATTGGGATTACATTGGATATATGTTATTGGCTTTCTTTTCCTTATAC
ATTTACTGACCCTGTTGGAGAGTTTCTTTTACAGGTAGAAGAAAAAGGAAAGGGTAAAGATGGAGACACAAAGGAGCACA
AGAAGAAGCATAAGCGTAAAAGTGGAAAGCATCAGAAGCAATCTTCATCCAGACAGCGGTCTGATTCGGAAGAAGATTCT
GGTGAAGAGAATAACGGAAGAAAATCTCACCATCAGAAAACGTCAGGGACTCATGACAGACACTATGAAAGACCAAGGTC
AGATTTAGAAGATGAGTCAAAAGGAAGAGAGAGTCGTGATAGGCACTATGAGAAACGAAGGTCAGAACTAGATGATGGGC
ACAAAAGAAGAGAGAGACATGATACGCACTATGAGAGACGAAGGTCAGAAATGGATGATGAGTCAAAAAGAAGAGAAAGT
AGGGATAATCACTATGAGAGACGAAGGTCAGATTTGGATGATGAGTCCAAAAGAAGAGAAAGTCATGATAAGCACTTTGA
GAGACAAAGGTCAGATTTGGATGATGAGTACAAAAGAAGAGAAAGTCAAGATAAGAGACGAAGGTCAGATATTGATGATG
AACCAAAAAGAAGAGATGCTCGACCGAATGAGAAATATCGAAATCGCTCCCCTAAAGGCGGTGTGGAAAGGGAAAATCTT
AAGAGTTATGGTCAAGAGGATAAAAAGAGGAAAGCAGAGGATTTAGACAGTGGAAAACCGAATGAATACCAGAATAGACG
CCGGAAAGGTGGCTCTAAGCTATCAGAAGAAGAAAGAGCTGCTAGATTGAAGCAAATGCAAATGGATGCAGAGGTGCACG
AGGAGCAAAGATGGACAAGATTGAAGAAAGCCGATGAGACCGATGCAGTGGAAGCTGATAAGAACAAAGTATCCACGGGC
AAGAGCTTTTTGGACGATGCTAATAAGAGTGTGTATGGAGTTGAGAAAGGCGGAAGCTCAACAATTGAAGAAAGCGTGCG
TCGCAGAAGCTATTATTCACAACGTGGAACTGCAGCTGAAGGCAATGCGTTTCGACGCTGATGATGTAAAAATATTGTTA
CAACAAAACACAATGTATACTAAGGTTTGTGTCTTTTTTGATATTTTTTTTCAGTTTTTGACATTGTATTTCTGATTCCA
GAATATTGTTGAGCATCAAGCTCTTTAGGTCTTTTGATATATGAAGACAACGAGGCTGAGGCCCATTGTCATAAGCCCAT
TATGGGGTGGTCCAGTGTTTTATCCCGGATCGAGCGTGGGATTTGAATAGTTAGTGTGTAATCTTATTCAGTGAGTGGGA
CGTTGAAATGAGGTGTATGAGTCAGTCAATGAATACCCGT
>AT2G44198.1 | chr2:18273066-18276065 REVERSE LENGTH=3000
GCTAATTGGATCCGGTTTAGATTGGCTTTAAGTCCAATGAAATTCTGACTGCTTGTTGAAATTTGTCTGTGAAACTCCCA
AATACTCAGAAGTCAAAGACATTCGTTTCTTCCGGATCAAACAATGGCAAAGATTTATTGATTTTCGAGACGTTGTAGAC
AATTGACAAATTCAATTATTATTTTAAACCAAAAAGCTTGTGTGTTTCACCAGAGAGTAATGCTTGTATACCACCTAAAA
ATCATCACAACTTTATGAAGTAGAGAGCAATTAAAGATTGTCTTTGTATTAAAAAGAAAAAAAACTGTGTTTTCTATACA
TTCAACTCCTGAAGAAGATTCCTAATCCTACTCAAAAAAAAAACACCTGAAGAAGATAACTTGCGATGTATTTAAACAAT
CTACGCCGATGTTGTATCTTGTCCTCGTTCAACACTCCATCTCTATCCTCTCGCTTTTCTTTTCAACTGTTAAAGAAGAA
ACACAATCCACAACAGGTTAGCAGCAGAAACGAAATCCAATACAATCTAAAACCGTAACCGTTTACAGAAGAAACACAAG
CAGGACACATGAATGGAGTAAAGAAATAAAGAAAGGAACTTCCAGATTTCCTGCTCTTTCTGCCTGATGAGAAGCAAAGG
GTCGGAGTGGAATTTGCGCCAAGAATCATTGGCAGAGTGTCTCTTATCATCATCATCAAACAACGCACCAGGAATCGTAG
CTCTCGCTCGCTGATCTTGATTCTGAAACAAAACACCATGTCTTGAACTACTAACATTCTGTTTCGCTACTGCTAGTTCT
GGATCATACAAGAACTCCAATCTCTCTGGCCTCCTCCTACAAGAAGAAACAACAAAACTAAGGTTAAAACCACTCATCTT
ACCACAGACGCTATTTCGATAAAATATTCGAGTTTTGATCATTAGCTCAATTGCAATCATCATTCATGATTCACTTCAAA
GGTTTTAAAACTAATTAACTAACGCCGCCATTAGAATATACTTCCAATCATCAAACTCTGTTGCTAACCCTAATTTCAAA
TATATGTACCAATCAAAATCTAATTTAGGAGAGGGCTATAGGTATAGAATTAGAAAACTTACGGAACAAGACCGGCCTGT
TCTTGGATAGCGCGAAATTCAGAACGCTCCTCAATCTTTTCCTGCTCGGCTTCGTGCTTCTGTTCAGCTTTCCATACTTT
CTCAACGTTGCGGATACTTCCCGTATGCCACCCCTTCTTGTTCAGAAACTTCAACGCCATTCTTTCTTCTTAGAGTTTCT
GCTTTCCTCCTCTTCGTTCAAAAACTCGTCAAGGGTTTTTATAATAAGAAAGTTTCACCTTCTTATAATCTCAGCGCCGC
CTTAATGGACATCTGGGCTTAATAATGGCCATTAACGGGCCTGTTTTGGATATCTCGCGGTAGAGTCCCGGTTTACTTTG
GTTTAACCCAGTGAAGTGGTCGATGAATTCAACATCCAACACTTGAAAAGGAGTCTTCTTTGTTCTCTTACTAAAAGATA
CGGTAATACAATGCTCAGACAAAAGCTAATGGATCATTGAATAGACTCAGATATTACAAGACAACTGATAGTATTTACAA
ATTCTTTTGTTATTTGAGGTATGTAAGAAGATAGATTATGCCAAACCGAAGAGCTTCAGTGTTGCTGCACTAGCGAGTAT
GCCATGTATGGCTGGCTGTTTTTACTGTGTGGTAAAGTAACCTTAAAAAATCATCAAACAGAAGTTGTGCACTCTTGCTG
ATGGCACTTCTTCTGGTGTTGAATAAGCTGACTTCTAAGATAGCATTCTTCCATCTGCAGAATAGAAGAAAAAACACTTT
AGGATTTCAGAAACTGAAAAGAAACAAATGGTTATGTCCCCCAAACAGTACAAGTTTTAATACCTGTGATGAATGTGTCT
TAAGCAGTGCAACTCTGCAATCTTCTACTGATGCTTTCTCTATGCCGCTTACTCTAGCTAATTCCGACATCAAAGTCTCC
ATCTCTTGTGTCTGCAAAAGGAACCAAGGAAGATGTTTCAGTTTCAACATAGGCGTGTGTAGGAACTTTGTTTTTGTTCA
TGTTTAATGTGAAGCACATTGACTGTATTTTGCTAACCTTAGGCACAAGATTTCCAATGTTTTGCACAATGCCTTCCATA
GATTTTGAAGCGACAACAAGTGCTTCTGCTAACTCTTTAGTCTCAACCTGGTTTTGAGAAGCAAAATCTAAATGTTTTAG
TACAAAAGGTATAAAGGAGCAGAATTTTTCCTAGTTGATTCGACCAACACAACATATACCTTGATTTTTGAATCGAGAGG
CAACCGCAATGAAGCATTCAACAAAGCTTCAGTTGTTTCCAATAGTGAAGTTGAGAATTCATCTTCAAGAACAGCCCATT
GCTCCAAAGAAGGAGTCTGCATAGAGTTAAAAGTAGTTTAACACCAATTTTTACAAGGAAACTACACAATTGCTCTAAAC
GTTCATAAATGTAAAAATAGTGTGAAATCTACGATATTTAAGATCTTTACTTACTTGTGACTCTACAATCTCCGTAACAG
CTTTAACTCTCTGTAAATGTTGGAGTTCTATGCGTTTCCTCTGTACAGAATCAGACAACTCCGACATTTTCAAACCAAGT
GAATAAAACATTCTCTGCAAGAAAAACAATTTACAGCATCCATAAGATCACCATCATCAAACAGAATCTAACCTAAACAA
CATTCATCACTAATACTGAAGTTATGTGTCAAACATTGATCTATATGTAAAAGCTATCAAATTTCTGATTCTCAGAGCTA
TAGAAACTGACCTCAGCTTGTGCTTTCTGAGATTGTGTTTTGACCTCAGCATTTGCATTTGCAAATCGCCATTGCAAGTA
ACGGTTATGGAGCAGTTTCAGAGAATGCACATCCGCTTGTTGTCCTAAAGCTTTCTTCTGCTTCTTTGTATCGGCTTGAA
TCTTCGAATTAGGAGCCACCGGAGGCAATGACAAACCAAC
>AT2G44200.1 | chr2:18278241-18281240 FORWARD LENGTH=3000
TGATGTAAAAATATTGTTACAACAAAACACAATGTATACTAAGGTTTGTGTCTTTTTTGATATTTTTTTTCAGTTTTTGA
CATTGTATTTCTGATTCCAGAATATTGTTGAGCATCAAGCTCTTTAGGTCTTTTGATATATGAAGACAACGAGGCTGAGG
CCCATTGTCATAAGCCCATTATGGGGTGGTCCAGTGTTTTATCCCGGATCGAGCGTGGGATTTGAATAGTTAGTGTGTAA
TCTTATTCAGTGAGTGGGACGTTGAAATGAGGTGTATGAGTCAGTCAATGAATACCCGTGACATGTAGTTAAGCCATAAT
ACTCCAAGATTCCCCTTTGGCACCTTTTAAATAAACCACGAGATGAAGCCACTCTCTCTTTTGTCTTTTTTTAATATGTT
TTATTTTCTTTCTTTTTCTTGTCCATCTTTTTAAAAATAATTGAAATTTGACCTAGGGTCGTTGGTGTGTTATAATTTTG
ATTCAATTTCGAAGTTCGCATGTTGATAAGAAAAATATAAACATTTGATTCGAAAATGTTTAAAGGAAAAAAGAGAGATG
GATTTGTAATGGAAACATTTTGACGTGTGAGATTTTAACCTCTCCTATTTTCAAAGATTGGGCAATATGGGGTTAGAAGC
TTGCAAGGGGGGGTTCACGTGTAGCGTAAATGTACAATGATGTCACTTCCTACACTTTATCACGTCCTTGAATTTATAGG
AATAAAGCAAATGTTCTAATCAATAATACCAATCTTGCATGTTTATTTAATTATTATATAGAAGTTTGATTTTATAACGA
ATTGTGTAATATAGTACTTTTGTGATGCCGCCGTTCCTGAATATGTTGACTTTGCAATTGCAAGCCAGACCTAGAACTGA
AGAAAAAAATGTACGAATTAGTCATTTATTTATTCGAAGCATAATTCATTTGGAAAATCAGGAAGACCATTATAGTACGG
AGCCAAAATATTTGAACATCACCTAACATGTTTTGTAAGCTTCTTTGATATTTATTCTTGTTAATAAAATTTTACTTTCT
TACGGACAATAGATGCAACCAATTTGCATTACCTTCTAAAAATATCTACTGTAGTTGTAGCGGTGCACATCAATTATTAT
AATTTTTGAAAAAATGGTGTACCCAAAAAAACATAAATATTGTTATAGCAATGAATACAAATCAAAGAAATATATGTATT
TAAAAACTTAAAAATAGAAGAGTTGTACGAATTCACTACCGAAATAGACAAGATTTATTTTGGCCAATACCAAAATTAAT
GGTATATAGGACATGAGTGAGTCGGCTTAAAGAGAAGAAAATAAAAAGAAATAAGAAATAGGAGGAGATGTAACAGAATG
GAAAACGAAAGGTGTGGAAATTGATTTGAGAAGATGTCGCCTAATAATATTAACCGACAATTAGTGGCCTCTTCTCTGAC
TTTTGACTTATACACTGTTTTTTCACATTTGTTGGTGCTCTCTCACTCCCACCCAATCACGGCCCTTCTTTTCTAATCTT
ACTACTCTATAAAATTAAATATTTTTTAAAAACTTATAGTGATCATAGTGTGGAACATTTGCTTCAATAGTTGACCTAGT
AATTTAATAGTATCTATATGATGTATACAATGTTCTTTTTGTTGCCAATATCGATAGAAAAAAAGTTTTAACTTATTCGA
AAAAAGAAGACAAAAATTATTATAGAGTAGGTTCTTGTGGATTTGAATCGATTTGTGATTTGTGAATACTACTTAAATAG
AATTATGTAAGATTCTACAATTAGTGTTTTATGTGGTTAGAGATGATAAAAATTACAGTTAGATGATTAAATAATATTTC
CGTTGATACGGATTTGGATTCTCTACCATAAATACTTCCAATTGTTTATGTTGATGAGAAGTGTGATCAGTTAATAAAGA
ATTAAGACGTTAATTAAGAAATTGATATGTGCAAAAATTGATAGGGCATCATTAGGCAATTTAAAAAGAATAATAGAGAA
TGGCATTTAATCCTATCAATCATATTTAGTTTGCCTATTTAGTTTTGAACCTTTCGATTTTAAATTTAACTTTATTGTCA
CTATACCAGAAAAGAATTGTAGTCATTTCTCCAAATGAAAAAGATTTGAACTTGGGAACAAAAAAAATTTGAAATCCCAA
GAAACCTTTTAAAGTAGTAACAAAGGAGTAGAATGTTCCAGTTCAGTAAAATTTCACTTTTTCTATAAAGGTGACAGTAA
TAAAATAAGATACTCTTTTTTATTTTAAAAAAAAACCTTCGAATTTTTCCAGAAAAGAATCTGACAAAAATAAAATGAAC
AGAGAAAAGAAAGCAACCAATCTTATGCAATAGAATCCAAAAATTCACTTGTCTCTATTTTTTAAAAATGGGTCCTTTTT
ATGAAGGTTTTGCCAAAGTGTCATTAGTGCCCAGAATTAAACGCAATCCACTTCAATCCAAAATCCCATACTAAATTAAA
ACCAACACACAGGAAGAAAGAAGAAACCTCTCATCTTCCCCTCTCTTCTGTTGAAGAAAGCTTAAACCTTTCTGGGTTTC
TTTTAACTATGGCGACAAGGGTTAGTTTCTTCTTAGCTCTGGTAATGACGGTGGTGATTCTTGCTCCTTCTGTCGTCTCT
GGAGAAAATGGGTTTTCCGATCTTAAAATCCGTACTCACTTGAAACGACTCAACAAGCCAGCTCTCAAATCGATTAAGGT
GAATTCCACAGTGATATTAGAGAGAAAACTCCATAAAAGTTTCATTCTTTTGCTGTTTTCTGGGAATAATTTTGAGTTTC
TTAAACAGAGCCCAGATGGAGATATGATTGACTGTGTTCCAATCACTGACCAACCAGCTTTTGCTCATCCTCTGCTCATT
AATCACACTGTCCAGGTTCTGTTTACTCTTCTTTCTTTTGTTTGATTCTCTGTTGTTTTTCTTCTGTATAGTTCTGACAT
TGTTGTTGTTTATGGGTGTATTATAGATGTGGCCAAGTTT
>AT2G44210.1 | chr2:18282592-18285591 FORWARD LENGTH=3000
AGATTTGGTCGACTTACTCACATTGCAGATCATTCCAAATCAATTGTATAAAAAACATATAATATATATATATACACATT
CTTAAGTATATTATTAATTTCAGGTTTGAAGAGTGGTATATGGTATATTCAAATTCATCTGCAGAATTTGTTTGTTTGTG
TGTTTGAGAGTGTTTTCTCTGTTTCCATGGAGTGAAGAGAAGATAAATTTCTTTTAAAGAACATGGTCCCATGTGTATAC
TGAAATCAAATGATCCCATTATTAATTTATTTGTATTTTTTTTTTTGTATATGAGTGGTACTTTGTTTTCAATGACCTGT
GTTAATAGCTTTGTCTGTATGTACCAAAACATGGAGATGGGACTTTTGGCTTTGGATCTTCATTAATCACTCATGTTTAA
CAGTATCTATCAGAATTATTGGCCAATCTTCATTACACTAATACTATTATGTATAAATCTATTAACTATTTTTGTGATAC
TTCATTTAAGACTAACATAAACTTTGTTTTTTTTTTAATTATCAGCAAGCTTCCATTGTATTGGAACTATGTTTTTGTGA
TTGATCAACAAAACAGAAGCAAGTTAAAATTTACAACTTGAAATTTTTTTCTTATAATTATCTCAAATTAAACTTATAAT
TACATCTATGTGAATGACAGATCTATCTTCTCATGTCCACTGTTATAGTCAACGAAATGTTTGGGGCCATAAGCCACAAG
AGAGTTGACTTTGATCACGTTGACGAGTTCTCAATCATAAAAGCATAATCAATTTAACATAGTATGAGACTTATAATTAA
TTTAACAAAGTATTCAATGGTGCCAAAAGAAAGTTCAATAAAGTACCGACCATATTAAAATTCATGTAGAGATTTAATTT
AAAAGTGAACATGGTGCAATTTACAAGTTCGTGACCTCTACGCGGAATGGTTCATGCAGAGTAACAAACAAATGATAATT
TAATTTAATAGAATGATAATTGATTTATATTTGCTTCAAAGAGAAAAAAGTTTAAAACTGAATTATATCCTTCTTGTCAA
TGTCACAGATAGTTTAATACTTTATATAGATAACGTCGAAGACGAGGTTACAAAAAAAAAAGAAAAAAGAATTCTGGTTA
GAGTTGAGAAAAAATAGTAAGTTATGTAGCATTCCACTTCTATAAATTCCAATGAATACTGTCTAAAAGTTTTGCTAAGA
ACTGTATAGCCATGATGAGAATGACCGGTTTCATAGTAGCTATGATGATAGCAGCGGCGATATTCACTACTTGCGTTGAT
GGAAACAAGTTCTTTTATCACCGGGAAATTAAAGTACTTCGACATTTGAAACGGTTCAACAAGCCTGCTCTTAAATCCAT
TAAGGTACATATCTTATATAAATTTCATGACAAAAATTAAAGAAACCTTTTTAGAGATGAATTCTAATACGCTTTCATTA
ATCTTTCTTGCAGAGTGAAGATGGAGATGTAATAGATTGTGTTCCTATCACTAATCAACCAGCTTTTGATCATCATTTAC
TTAAAAACCATACCATCCAGGTTTGGTTTCACTTCCAAGTCTATCTATTGTTTTAAAACATTATGATTTTTGAATCAATT
GTGACGTAAAGTTTACACATGCAGATGAGACCGAGTTTCTACCCGGTAAGTGATTCTACGTACACCAAGAGGGAGGCAAA
GGCTGTAACTCAGGTTTGGCACAAGGCTGGAGAGTGTCCCAAAAACACTGTTCCAATCAGAAGAACAAAGAAAGAAGATC
TCTTGAGACCAAAATCCATCAGGAGTTTTGGGAGAAAGTCTCATCAAAGCATTCCAAGAACTACAACCTTTGATCCAACA
TTAGGTCATCAGGTACAAGTCAACTACATGCACACACACACACAAACACATGTGTATCATTGTTAATGTCTTGTGGCTTA
CGCTTTTCATTTCTTTTGGAGTGCCTTTAGTACGCGCTAATGGGTGTGAGAAATGGAAAATTTTATGGGACAGAAGTTGC
AATAAATCTGTGGAAACCATATGTCCAAATTCCTAAAGAGTTTAGCTTGGCTCAGACTTGGGTTGTGTCCGGAAATGGCT
CTAGTCTAAACACCATTGAAGCTGGTTGGCAGGTTTGGTTCCTTCTTGACTACATCCTCTTTGCTTTTATGCAAAACACT
TAACTTGCTCTAATATTTTTTGTCTTAATTTATAGGTTTATCCAGAACTATATGATGATAATAATCCTAGATTCTTTGTT
TATTGGACGGTATGTTCTCCTTTTCAGCAGATTTAGGCGTACTTATCTCTTCTACTATACACTAATCATTTGAAAAACAT
AAAGATTGACTAGTTTTCTGATCCGGAATAGAACTATAGAAGTCTATAATTCAAGTTAAGTCTCTAGATTTATGTATTTA
AGGATTTAATTAACCATTATGAAATCGTTTTTTTTTTTTGGGAAATAGCGTGATGGGTACCGAAAAACGGGATGCTACAA
CCTTCTCTGCTCAGGTTTTGTTCAAACGAGTAATCGATACACCGTAGGTGGATCAATCACCACCATGTCACGCTACCGTG
GAACTCAATATGATCTCTCCGTACTTATATGGAAGGTAATAACGTAATTATATTTCACCTCAACAACATCAGATTCAAAT
ATTCAACGTAACTTCAGTGGCAAGTTACATACCTTTTCGCTCAAGTTACCTCTCCATCTATCTTGAAATGGATATCAGGA
CCAAAAAACAGGAAACTGGTGGCTTAGAGTCAATGAAAAAGACGTTATTGGGTACTGGCCAGGCTCGTTGTTCAATTCTC
TAGGAAGAGAAGCTACGAGAGTTGAATGGGGAGGTGAAATCATTAACTCAAAGACCGGTGGGAGACACACTACCACAGAT
ATGGGAAGTGGGCATTTTGCAGATGAAGGTTTTAAGAAAGCAAGCTATTTCAGGAATCTTAAGATAGTTGATGGAACCAA
TACTCTTAGAGAACCACAAGGACTTTACTTCTTTGCTGAT
>AT2G44210.2 | chr2:18282592-18285591 FORWARD LENGTH=3000
AGATTTGGTCGACTTACTCACATTGCAGATCATTCCAAATCAATTGTATAAAAAACATATAATATATATATATACACATT
CTTAAGTATATTATTAATTTCAGGTTTGAAGAGTGGTATATGGTATATTCAAATTCATCTGCAGAATTTGTTTGTTTGTG
TGTTTGAGAGTGTTTTCTCTGTTTCCATGGAGTGAAGAGAAGATAAATTTCTTTTAAAGAACATGGTCCCATGTGTATAC
TGAAATCAAATGATCCCATTATTAATTTATTTGTATTTTTTTTTTTGTATATGAGTGGTACTTTGTTTTCAATGACCTGT
GTTAATAGCTTTGTCTGTATGTACCAAAACATGGAGATGGGACTTTTGGCTTTGGATCTTCATTAATCACTCATGTTTAA
CAGTATCTATCAGAATTATTGGCCAATCTTCATTACACTAATACTATTATGTATAAATCTATTAACTATTTTTGTGATAC
TTCATTTAAGACTAACATAAACTTTGTTTTTTTTTTAATTATCAGCAAGCTTCCATTGTATTGGAACTATGTTTTTGTGA
TTGATCAACAAAACAGAAGCAAGTTAAAATTTACAACTTGAAATTTTTTTCTTATAATTATCTCAAATTAAACTTATAAT
TACATCTATGTGAATGACAGATCTATCTTCTCATGTCCACTGTTATAGTCAACGAAATGTTTGGGGCCATAAGCCACAAG
AGAGTTGACTTTGATCACGTTGACGAGTTCTCAATCATAAAAGCATAATCAATTTAACATAGTATGAGACTTATAATTAA
TTTAACAAAGTATTCAATGGTGCCAAAAGAAAGTTCAATAAAGTACCGACCATATTAAAATTCATGTAGAGATTTAATTT
AAAAGTGAACATGGTGCAATTTACAAGTTCGTGACCTCTACGCGGAATGGTTCATGCAGAGTAACAAACAAATGATAATT
TAATTTAATAGAATGATAATTGATTTATATTTGCTTCAAAGAGAAAAAAGTTTAAAACTGAATTATATCCTTCTTGTCAA
TGTCACAGATAGTTTAATACTTTATATAGATAACGTCGAAGACGAGGTTACAAAAAAAAAAGAAAAAAGAATTCTGGTTA
GAGTTGAGAAAAAATAGTAAGTTATGTAGCATTCCACTTCTATAAATTCCAATGAATACTGTCTAAAAGTTTTGCTAAGA
ACTGTATAGCCATGATGAGAATGACCGGTTTCATAGTAGCTATGATGATAGCAGCGGCGATATTCACTACTTGCGTTGAT
GGAAACAAGTTCTTTTATCACCGGGAAATTAAAGTACTTCGACATTTGAAACGGTTCAACAAGCCTGCTCTTAAATCCAT
TAAGGTACATATCTTATATAAATTTCATGACAAAAATTAAAGAAACCTTTTTAGAGATGAATTCTAATACGCTTTCATTA
ATCTTTCTTGCAGAGTGAAGATGGAGATGTAATAGATTGTGTTCCTATCACTAATCAACCAGCTTTTGATCATCATTTAC
TTAAAAACCATACCATCCAGGTTTGGTTTCACTTCCAAGTCTATCTATTGTTTTAAAACATTATGATTTTTGAATCAATT
GTGACGTAAAGTTTACACATGCAGATGAGACCGAGTTTCTACCCGGTAAGTGATTCTACGTACACCAAGAGGGAGGCAAA
GGCTGTAACTCAGGTTTGGCACAAGGCTGGAGAGTGTCCCAAAAACACTGTTCCAATCAGAAGAACAAAGAAAGAAGATC
TCTTGAGACCAAAATCCATCAGGAGTTTTGGGAGAAAGTCTCATCAAAGCATTCCAAGAACTACAACCTTTGATCCAACA
TTAGGTCATCAGGTACAAGTCAACTACATGCACACACACACACAAACACATGTGTATCATTGTTAATGTCTTGTGGCTTA
CGCTTTTCATTTCTTTTGGAGTGCCTTTAGTACGCGCTAATGGGTGTGAGAAATGGAAAATTTTATGGGACAGAAGTTGC
AATAAATCTGTGGAAACCATATGTCCAAATTCCTAAAGAGTTTAGCTTGGCTCAGACTTGGGTTGTGTCCGGAAATGGCT
CTAGTCTAAACACCATTGAAGCTGGTTGGCAGGTTTGGTTCCTTCTTGACTACATCCTCTTTGCTTTTATGCAAAACACT
TAACTTGCTCTAATATTTTTTGTCTTAATTTATAGGTTTATCCAGAACTATATGATGATAATAATCCTAGATTCTTTGTT
TATTGGACGGTATGTTCTCCTTTTCAGCAGATTTAGGCGTACTTATCTCTTCTACTATACACTAATCATTTGAAAAACAT
AAAGATTGACTAGTTTTCTGATCCGGAATAGAACTATAGAAGTCTATAATTCAAGTTAAGTCTCTAGATTTATGTATTTA
AGGATTTAATTAACCATTATGAAATCGTTTTTTTTTTTTGGGAAATAGCGTGATGGGTACCGAAAAACGGGATGCTACAA
CCTTCTCTGCTCAGGTTTTGTTCAAACGAGTAATCGATACACCGTAGGTGGATCAATCACCACCATGTCACGCTACCGTG
GAACTCAATATGATCTCTCCGTACTTATATGGAAGGTAATAACGTAATTATATTTCACCTCAACAACATCAGATTCAAAT
ATTCAACGTAACTTCAGTGGCAAGTTACATACCTTTTCGCTCAAGTTACCTCTCCATCTATCTTGAAATGGATATCAGGA
CCAAAAAACAGGAAACTGGTGGCTTAGAGTCAATGAAAAAGACGTTATTGGGTACTGGCCAGGCTCGTTGTTCAATTCTC
TAGGAAGAGAAGCTACGAGAGTTGAATGGGGAGGTGAAATCATTAACTCAAAGACCGGTGGGAGACACACTACCACAGAT
ATGGGAAGTGGGCATTTTGCAGATGAAGGTTTTAAGAAAGCAAGCTATTTCAGGAATCTTAAGATAGTTGATGGAACCAA
TACTCTTAGAGAACCACAAGGACTTTACTTCTTTGCTGAT
>AT2G44220.1 | chr2:18285691-18288690 FORWARD LENGTH=3000
TTAGGATCTGTGTGTTCAAAAGCTTTTATAATCTCACATACACATGTCTATATTTGAATAAGAACATTTGCGAAAACCAC
GTCATCAGAGATGTTTATATCTGTCATTTTTCTTAATTTATTAATGAACAGTCTGTTGACAGTGAAATTGAAATATCGAG
AATAATAAATACGTACATATTGATAGGTAACTAAAATACAGCTGGTTTAAATCAAATTGCAAAAATATAAAACATTGCAC
GTTTAACAAATGTAAATTAAACCGTGTTCGTTATTCGTTATTCTTTGACCAGTTGAGGAATCGTTTGGACGGTAGAATCC
GTCACTATGCCTCTGGAATATATATAACGCATGAATCCGTTAAAACAAAACTAGAATGATAAAGAATTATGTATTGTTTT
CAGGTAAGGCAAATTATATAGATGTGAATATGTGATATATATAATTGCAGAGCTTTAATGTGTATTATATATACACAATG
TTTTGCCATGATGTTATATTATTCATACCAAACAATCCACAAGGGAAGTAACATGCGAAATGGTTAGACGTGCAAAACAT
TGCAAAAAATCTATAACAAATTAACTATGTTGATCGAATCAAAGGCCACACAACATAACAGTGATTTGCGATGACTTTTC
GTTTCACAATAAATACCAAACATGTGCTGAGTTTCTCTTTAGATAAGACCAAATCCTTGAAATTTTGTGTATGTGGTTGG
TTGATCTAACTCGACCAACTATATTGATTCTGTCCCCATTTCCCTTTAATTCTGTCTTTACCACACCACAACACTAATCA
TAAAACGTCACTGTTTGTCTTTGATTTTGAATTCGTCAATATCAAAATGGGTAACAATTCCTCTGCTCAAAGCTCAACAC
CTTCTTTGCCGATTGATTCTACCTTCAATCTTCCTTCTCCATTACCATCTTGGCCTTCAGGTTCTTGTTTTGACTTTAAC
TTTGTTTTCCTCTGTTTCAGCTCTGCTTTTGCTCTGTTTATGAAGTTTTGGTTCGATTACAGGAGAAGGATTTGCGAAAG
GGAGAATCGATTTGGGAGGTCTTGAAGTTAGCCAAGTAGATACATTTAACAAAGTATGGACTGTATACGAAGGAGGACAA
GATAATCTCGGAGCCACTTTCTTTGAGCCGTCTTCAGTACCTGAAGGCTTTTCGATTCTCGGGTTCTACGCTCAACCTAA
TAACCGCAAGCTTTTCGGATGGACACTTGTGGGAAAAGACCTCTCAGGCGACTCTTTAAGACCGCCGGTGGATTATCTTC
TCCTTTGGAGCGGCAAATCTACAAAGGTAGAGAACAACAAGGTTGAAACAGGATACTTTTGGCAGCCTGTACCACCTGAT
GGTTACAATGCAGTGGGTCTAATCGTGACAACCTCGGATGAGAAACCTCCTCTAGACAAGATCCGTTGTGTCCGTTCCGA
CCTGACCGATCAATCCGAGCCTGACGCTCTGATATGGGAAACTAATGGGTTTAGCGTTTCGAGTTCTAAACCTGTTAACA
GAGGAACACAAGCCTCTGGAGTCAGCGTTGGCACGTTCTTCTCAAACTCTCCAAATCCGGCCTTACCTTGTCTGAAAAAC
AACAACTTCGATTTTTCTTGTATGCCAAGCAAGCCCCAGATCGACGCTCTGTTTCAAACTTACGCCCCTTGGATCTATTT
CCACAAAGATGAGAAGTATCTCCCATCATCTGTCAACTGGTTCTTCAGCAACGGTGCCTTGCTTTACAAGAAAGGTGATG
AATCAAACCCAGTTCCAGTTGAACCAAACGGTTTAAACCTTCCCCAAGGTGAATTCAACGACGGTCTGTATTGGTTAGAC
CTACCTGTTGCTTCTGACGCAAGAAAACGAGTCCAGTGTGGTGATTTGCAGAGCATGGAAGTGTATCTGCACATAAAACC
TGTTTTCGGTGGAACATTCACAGACATAGCCGTGTGGATGTTTTATCCGTTCAACGGCCCGTCAAGAGCCAAGCTCAAAG
CCGCTTCAATCCCGTTGGGGAGAATCGGCGAACACATTGGAGACTGGGAACATTTCACTCTTCGAATAAGTAACTTCAGC
GGCAAGCTACATCGGATGTATCTGTCGCAACACAGCGGAGGAAGCTGGGCTGATGCTTCCGAGATCGAGTTTCAAGGCGG
AGGAAACAAACCAGTGGCTTACGCTTCTTTGAATGGACACGCAATGTACTCAAAACCGGGACTTGTGTTGCAAGGCAAAG
ACAATGTGGGGATCAGGAACGATACTGGAAAGAGTGAAAAAGTGATTGATACGGCGGTTAGGTTCAGGGTTGTTGCAGCA
GAGTATATGAGAGGAGAATTGGAGGAGCCGGCTTGGTTGAATTATATGAGACATTGGGGACCAAAGATTGATTATGGTCA
TGAAAATGAGATTAGAGGTGTGGAGAAGATTATGGTTGGGGAGAGTCTTAAGACTACGTTTAGGAGTGCGATTAAAGGAT
TGCCTAACGAAGTTTTTGGAGAGGAAGGACCTACTGGTCCGAAGTTGAAGCGGAATTGGTTAGGTGATGAAGTTTGAATC
TCTGTCATTTAATTATTTTACTGTTTTTGAATCTCTTTGTTTGTAACAGGAATTAATCTTCGTTGTCACTTGACCCATAT
TTACAAATTTATAATTCCTGTTATCCCTCGTTATTTGTTGTGACAAGAAAATAAAAGGTTCAAAACAGCATCTTAGATAG
TCTAGTCGTTTGGGCAAGAAAATTGTTCGAGTGACTCGAGTCAAAAGCGGGCATTAATATTGTTTTTGCACCTTTTATTC
TCACATGCCCCTCTTTAAGAAAATAAAACCTTTTTTCGTTTTGTGATGTTTCGTAACCTTAGGTTTCCTTTATATCTCTT
CCTGCCTAAAATGATTTCGTTGAAAATGTATTTTCTTTTGTATTGTCAATTAATATTTTCAGAATATTGTTTTGTTAAAC
AAAAAGAAAAAAATCTTTTATCTCAAATAATGACGTTGTA
>AT2G44230.1 | chr2:18288248-18291247 FORWARD LENGTH=3000
ATCTCTGTCATTTAATTATTTTACTGTTTTTGAATCTCTTTGTTTGTAACAGGAATTAATCTTCGTTGTCACTTGACCCA
TATTTACAAATTTATAATTCCTGTTATCCCTCGTTATTTGTTGTGACAAGAAAATAAAAGGTTCAAAACAGCATCTTAGA
TAGTCTAGTCGTTTGGGCAAGAAAATTGTTCGAGTGACTCGAGTCAAAAGCGGGCATTAATATTGTTTTTGCACCTTTTA
TTCTCACATGCCCCTCTTTAAGAAAATAAAACCTTTTTTCGTTTTGTGATGTTTCGTAACCTTAGGTTTCCTTTATATCT
CTTCCTGCCTAAAATGATTTCGTTGAAAATGTATTTTCTTTTGTATTGTCAATTAATATTTTCAGAATATTGTTTTGTTA
AACAAAAAGAAAAAAATCTTTTATCTCAAATAATGACGTTGTATCTTCACATAAAAATCATATTTCCACGATAACGTTCT
TTTGAATTTTCATGATAGGTAATTAAGTCCTTGTAAATAACGCGTTTCATCACAAGATCAAGATGTGGTGATGTTTAAAG
TCATGAGTCAATTTTATTAATTTTTTATGGTGTATTTATTGTAATCACTGAAAATCTACCTTAAAATGATATAAAGTTTC
TTAATTTTTAGAATATAAATGATAAAGTCATGAGTCAACTTTTTGGTTTATGATTTCAAAAGAGTTTTAGTATCATAAAA
TGTTATGTAGAATTTGTTGTTATTCAATCAAAAATTTTTAAAAGTATGTTAAGGTTTTGTGTTATTCATTTAAAATTTGT
AAAAAGTAATATAAAATCTTCATAAATTTGGGGTTATTAGATTTATGCACTTATAAAGTCAGTAAAAGTTTTGTGTTATT
TAATTAGAACAAAAAAATCTCTGATTATTAATCATTTAAATTATTATGTTATTGGTTCATGACTTATAATTAAGTCCTTG
TAAACAACGCGTTTCATCACAAGATCAAGATGTGGTGATGTTTAAAGTCATGAGTCAATTTTATTGTTTTTTCATGGTGT
ATTTATTGTAATCACTGAAAATCTACCTTAAAATGATATAAAGTTTCTTAATTTTTAGAATATAAATGATAAAGTCATGA
GTCAACTTTTTGGTTTATGATTTCAAAAGAGTTTTAGTATCTTAAAATGTTATGTAGAATTGGTTGTTATTCAATCAAAA
AATTTTAAAAGTATGTTAAGGTTTTGTGTTATTCATTTAAAATTTGTAAATAGTAATATAAAATCTTCATAAATTTGGGG
TTATTAGATTTATGCTCTTATAAAGTCAGTAAAAATTTTGTGTTATTTAATTAGAACAAAAAAATCTCTGATTATTAATC
ATTTAAATTATTATGTTATTGGTTCATGACTTTCTATATTTTTCTTCACAAAATAAAATTATAGGAAGTTATGAAAAGTA
TTATAAAAATATAGAGATTTGTTTGTAAAACTTTACAAAATTATGAAAAACTAATCAACAAGATTATAAAATACATCTCT
AACAATAGTTTAGAATCTTTCATTTATTTACTTTCTAGGATTTGAATAAAGTCATCAAAATTCTTTGTAAATTAGGAACC
AATAACACCCTCTTAAACTACATCTATAAATTTCAAAGAGTAGTTGATAAAATTTTATAGAATTCCAAAGAGTGCTGTCT
AAAAGAGTTCTTAATCTACATTGTTAAATAATTTACATGATGGGAGTGGCCGGTTTTGCGGTAGCTCTGATGGTAACTTC
ACTGTTAATCGCTACTTGCGCTGATGGAAAAGAGTTTTTTCATCACCGGGAAATTAAAGTACAAAGATTTTTGAAGCAGC
TTAACAAGCCAGCTCTTAAATCCATTAAGGTATCTTACACAAATTTCATATGCATATACTCCATGCGTTGAATATTCGCT
```
