## Supplemental_Data1_Codes for "Expanding the synthetic biology toolbox with a library of constitutive and repressible promoters": Araport11_downstream_3000_translation_end_20160617 (part 63 of 154)

```
CACAAATTTCTTTTGAGACTAATAATTGTTTTGCTTTAATCTTTCTTACAGAGTGAAGACGGAGATATAATTGATTGTGT
TCTAATAACTAGCCAACCAGCTTTTGATCATCCTTTGCTTAAAAATCACACCATTCAGGTTTGCTATCATTTGCAATACC
TCTGGTTTGTTTACACATGCATGATCGTGTTGTTTTCTCACGTAGGTAAAACCAAGTTTTATCCCGGAAGGGGAAGGTGA
CTCTACGTACACCAAGAAGGAGACAAAAGCTACTCAAGTGTGGCAGAAATATGGAGAGTGCCCAGAAAACACTATCCCGA
TAAGAAGAACAAAAAAAGAAGAAATCTTACGAGCAAAATCCCTTGAAAGTTTCGGGAAAAAGAATCATCAATACATTCCT
GAAGATACATCTAGTCCAAATTATCACCATGAGGTACACACCCTATACAGTACAATTTCTATAGGCATATCTATGTTAGC
ATACTCACATGTATATATTCAGAGTGGAGCAATATTTTCATTTAAATGGTAGTACAATGATATTTACTTTTGTCTCTAAT
TAATATGATTTGGAGTAATTTTTTTTTTTCTTATTTTCTTTTTTCCTTTTGTGATCTGGAATTTTTGGATCAAGTCCAAT
ATAAATTAACCGAAACGGCTATTACATAGACATTATATATTACATGGTGAATCCTAATCACACGAATTTCCCTGGTTTAG
TACGCGTTCATGGGTGTGAGAAACGGAAAGTTTTACGGGACAAAAGCCTCGATAAATGTCTGGAAACCAGATGTAGCAAC
TCCCAGCGAGTTCAGCTTGTCACAGACTTGGATCGTATCTGGAGATGGCACTAGTCGTAATACTATTGAAGCTGGTTGGC
AGGTTTGATCTTCCGTCCTAAATATAAGGATATCTTGCAGGACATCATAATTAACACAACCTTAATTTGTTTGCCTTGAT
TTATAGGTTTATCCAGGAATGTACGGTAATAATGATCCTAGATTATTTGTTTATTGGACCGTAAGTTCTCATTTTTCCAC
CCTAATTAAACACACACATATATATATACTTCAAAATAGA
>AT2G44240.1 | chr2:18292205-18295204 FORWARD LENGTH=3000
TCTGATCTGTGTGTTCAAGCTTTTGATATTACGCATCTATGTTTCAATGTTTGATCCTATCTATCTTTAATTATAGTTAA
GTGCTCTTTGTCTATGTGTAAGGCTTCATAGTTTATAATAAAGAACTTTTACGTTTGTTCCAATCCTCTGTTTATAAATC
AAGTTTTAAGGAATGAATTAAAAAAAAAACTTAAATGAAAAAACAAAGGGATAATAGGATATCCGATGATATTTCTTATT
TCTTTCGTTTTTATAAGATGATTTAAATGAAAGCACAAATATTAAGAAATTATGATTTAATGCATAACAAAAATTAAGCC
AGTCAATGAAAACATATAGTACTTAATTTGAATAGTCAGAAACTATTAAATAAATAAATATTTTCTCTAGACAATAGAGA
AAATCAAATAATATAAAACAAATAAAAACTACTACAACATTTTATATAAGGGAACAGAAGAATTATTATTACTCCATATA
TAAGATGTTTTAGACTTTTTCTTTTGTTCCATTTTATTAGATGTTGTGTAGATTTCTATGCAAAACTTAAATACATTTAG
TATTTTCAAATCATTTTTGTTAGTCAGTATTTTATATGATTGGTTGAATTGTTTTAATATACGTGTTTTTAACCAAAACA
TCTTATAAAATGGGACAGAGAGAGTAATACATTTGGTTAATATACGTGTTTTTAACCAAAACATCTTATAAAATGGGACA
GAGAGAGTAGTATTTACTGCATTTAGTTAAAATTAGGTTTACTAGTTAAATAATTTATAAAGTAGACTTAAATTGAATAT
TATATTTCTAAATAGATTATTTCTGTAAAAATAAACCCTAAAATATATTTATCAAATCTTTTAAGATTTTAAACTTTCTT
ATATTTTCTATTTGATCATTTCATATTAACGCGATTAATTAAAATATGTTTTGTGACTTCAAATATTTTGGTTTTATTTA
AATTCTTGCTTTGTATTTATGTGATTAACTTAGTAGTCTCTTTAAATAGATAAAATAATCCTCAGAACTATAATATTTAA
AATCTAGTGACAAAAGTTTTCTTTATTAATACTATACTTTTCCAATTTTTAGATTTTTAAAGATATTTTTAAAAAATTTG
AAAGAAAAAAGGTTGAATGTTCTATTTCTTACAAGTTACAAATTAAATATACACAACACAATATATACCAATGTCCCAGT
TATCTTCCCAACAATTATTTCAAAAGTATAACGTTATACACTAATACTAACAATGATGCTTAATCAGACAGTGATCTTCT
TCCTTCTTTGGGTGATCATAGCACTTGTAGTCGAAATTACTTTGGCCGGAAAGATCACAGTTTCTGATATCCATGAGCAG
AAAATCGAACAACGGTTGAACCAACTCAACAAACCCGCCGTTAAATCTATCCATGTATTCGCAACGACTTTTAATTACCC
GTGGTTTGCTATTCCCACTATTTTCTTGGCTAAATGCTTTTATGTTTTCCTTTAATATTTATATTGAATAGAGTCCAGAT
GGAGATATAATCGATTGTGTATGGATCTATCACCAACCAGCTTTTGATCATCCTTTACTCAAAAACCACACCATTCAGGT
TTTTTTGTAATACTTTTTTTTATTCACTCTTCAAAATCATATTACCTCTACGTTTTGCCCTAACGCTTCTTGTTTTTTTC
GAGGAAGATGAGGCCGAAAAGTGACTCGACAAGGGACAAAACTGGAGGTAACAAGACAGACATTATCCATCAATTGTGGC
GCACGAAAGGTGAATGTCCTAAGAACACTATTCCCATCAGAAGAAGAACAAGAGATGATCTTCTAAGATCAGATTCCATC
AAAACTCATGGAAGAAAGAACCCACCAACCATTTCTCCAACTACTTATCACCTCCCCGATGATCAGACAGAAGTTCATGA
GGTATCTATATCCCCGGCTCAAAGTTTTTTTTTTAAAAGTGATTAAATATTTTTGACGCTTTAATTTTTATAATTTTGAG
TTAAACTATTAAGAGCTACCCTTAACTATTATACCTTACTTTAATTGTAGCATGCGAGTGTGTACCTGGACTATGGTGAA
TACCATGGCAGCAAGAGCCGTATAAGTATATGGAGACCAGACGTTAATATGACCGAGTTTAGTTTGGCTCAAACATGGGT
CGTCGGTGGAGATTGGGACACTGTTTTGAACACTGTGGAGTCTGGTTGGCAGGTCAGTGCTATTTTTTTTTTTTTAGGCT
AACACTTCTCTTTTTGTGTGTGGGGCTTTTTTTTGTAAAAAAAAATGGATCTCAATTAGGATATATGTGTTGCATTGTTG
CAAAATTTACTGATTTTATAAACTCAATTTGAATCGATAATAATTGGATACTCAGATATACCACATTATGCATTCAGAAG
TTCTACTATTTCTAACTTCAGTTTTTTTTTAACTCTTTATGATAGATCCTACATTCTATGTACGGTGACAATAATACAAG
ACTTTTCGCCTTTTGGACGGCAAGTTTCCCTTTTTTATTAATCTTAACTAAGATTGTCATGCATTGACTAAGGGTTAATT
ACTAATATTTTCTGACAAAACATATAGAGCGATTCATATGGAGACAACAGCTGCTACAATCTTGACTGTCCAGGCTTTGT
TCAAGTGAATAAAGATATTGCCCTTGGTGCAGCCCTCAACACTATCTCGACCTACAATGGTAACCAATATGATTTCCTTC
TAACTATTGAGAAGGTATAATTTATCTACAAGTACTGAACAAACACAACTTATAGCAGTTTCAAAAAGAGTGTCATCACT
AAATTGAGCTACTATACCTATTTTAGGAACAAGATACCGGACTTTGGTGGCTTAAGTTTGATACTCATCTAGTCGGATAC
TGGCCAAGCTTTCTAGTCCCGAAGCTAGCAGACTCAGCACGGATGATCGCTTGGGGAGGTGAAATTGTGTATGATGCTAG
TGGCCAAAATGAACATACGCTTACGCAAATGGGGAGTGGC
>AT2G44250.1 | chr2:18295415-18298414 FORWARD LENGTH=3000
AAAGTGACATGATTTTTCGAAATTTATTTAGAAAATGTTTGGGACAACCCTTGTGATTGAACTGAATAGCGTTCTAAAGA
TGTAAACTTTTTAAGACTAATAAATGGTTTTGCATTTGAGATAAAACAAAAAAGATCATATCAATATTTTAATAAGCAAC
ACATTTTTCTTGTTAGGTCATAAAACGTAACAAGTCGGTGTCACTAATTTACTTATCAAGTGATACCTTGCACGATTTGT
AACTTGCAGAAAAAAAGAAGATAGAAGGATATGATAAAATTTTATGCATATGTAGAAAAAAACCTTGCACGACACCTTCC
GTTAGATCGATCAGCTTTGACTTATACGTTTAAATTTGCGTTTTTGTCATTCACAGAGAAGAATATGCTTTACACTTATC
CTCTCTTTCTTATTTCTATATTCTTGATGAGTAAAGTAATTGACACCAAGATACTGCATTTCTATATAACCCATGACTAC
AAGTTTCCTCTGTTTTAACAAAAAACGAAAAAAACAAACAAGTTTCCTCTGTTTAAATATCAATCTTCCTGTTTATGTTC
CGCTATCCCAAAAATGGGAAACTGCCTTTCAACCTCTGATCCATCTCATGAAGATGTATCAAAGAAGCTTCCCAAAGCAC
TTCCCGTCGATGCTGCATTCAAGTTTCCTTCACCGTTACCTACTTTTACTCGAGGTTTGTATTATCATCGGTTCTTACTG
ATCTCTCTCTCTCTCTCTGTCTCCCAATTAGTTTTGATAATCTTGATTTCACTTGCATCATCAGGTGATGGTTTTGCGAA
AGGAACCATTGACTTAGGAGGTGGTCTCGAAGTTAGTCAAGTTTCGACATTCAACAAAGTTTGGTCCACTTATGAAGGAG
GACCAGACAATCTCGGAGCTACATTCTTTGAACCATCCTCAATCCCTTCCGGTTTCTCCATCCTTGGCTACTACGCTCAA
CCAAACAACCGTAATCTTTTCGGTTGGGTACTCACAGCTAGAGATCTCTCAAGCAACACCTTAAAACCACCAGTAGATTA
CACCCTCGTAGGAAACACCGAGTCACTCAAAATTAAACAAGACGGAACCGGATACTTCTGGCAACCCGTTCCTCCTGATG
GATATCAAGCCGTTGGCCTAATAGTCACAAACTACTCACAAAAACCACCTCTAGACAAACTACGCTGCATCCGATCAGAT
TTAACCGAACAATGTGAAGCTGATACATGGATATGGGGCACAAACGGAGTCAACATCTCAAATCTAAAACCAACCACAAG
AGGAACACAAGCTACAGGAGTCTATGTAGGTACATTTACATGGCAAACCCAAAACTCCTCGCCTCCATCATTATCTTGCT
TAAAGAACACGAAACTCGACTTCTCTACAATGCCAAATGGGTCCCAAATCGAAGAATTGTTCCAAACTTTTTCTCCATGT
ATCTATTTCCATCCAGACGAAGAATATCTACCTTCCTCTGTCACTTGGTACTTCAACAACGGAGCATTACTATACAAGAA
AGGCGAAGAATCGAAACCAATCCCTATCGAATCAAACGGTTCTAATCTTCCACAAGGAGGATCAAACGATGGATCATACT
GGCTAGATCTTCCTATAGACAAAAATGGTAAAGAGAGAGTCAAAAAAGGAGACTTACAAAGCACAAAAGTGTACCTTCAT
ATCAAACCAATGCTCGGAGCAACATTCACAGATATATCAATCTGGATATTTTACCCTTTCAATGGACCAGCAAAAGCCAA
GGTCAAATTCGTAAATCTACCGTTGGGTAGAATCGGAGAACACATTGGAGATTGGGAACACACGACGCTACGGATCAGTA
ATTTCACCGGAGAGCTTTGGAGAGTGTTCTTATCGCAGCATAGTGGTGGAATTTGGATCGATGCTTGCGATTTGGAGTTC
CAAGACGGAGGAAATAACAAGTTTGTGGCGTACGCATCGCTACATGGACACGCGATGTATCCGAAACCTGGGTTGGTGTT
GCAAGGAGACGATGGGGTTGGGATTAGGAATGATACGGGGAAAGGTAAGAAGGTGCTTGATACGGGGTTAGGGTATGAGG
TGATTGCGGCGGAGTATGACGGCGGAGGAGTGGTGGAGCCGCCGTGGGTTAAGTATTTCAGGAAGTGGGGGCCGAAGATT
GATTATAATGTTGATGATGAAGTTAAGAGTGTGGAGAGGATATTGCCTGGGCTTTTGAAAAAGGCTTTTGTTAAATTTGT
GAAGAAGATTCCTGATGAAGTTTATGGTGAAGATGGGCCTACTGGGCCTAAACTCAAGAGTAATTGGGCTGGTGATGAAA
GTTGATGAAATGTTGGTTTTTCTTTTAGATTGTTTGTTTGGTTTGATTCTTTGTATATAAAATTCTTCATAGACCTTAAT
GTAAAACTATTATGTTTTATATGTAAATAAATAAACATTGTGTGGCTAAGTACAAAAATTTTTATTGGAAACTTATGAAC
AGATTTGTTTCATAAATTCATAATTAAACCCTTCAGATACAATCATAAGCCAAAAAAGAAAACCAAAAGTACAATTAAGT
TCTACAAGAAGTTTATGAAAGGAAAAAAAAAATCTTTTCTTTTTCTATATAATCAAATCATTCACTATGACTCATACGAT
TTTGTAGCTTTTTTCTCAAAATTTTAGAAATCCAGAGATCCACATTGTTTGCTCTCTATAGATTTTGCTACAGATCCAGG
CTTCTTTGTTTCCTTATTATGATCACCATTTACGCCTCGAGGTCTTCCAATACCCATCTTAGGCAAACCACGGTTCAGTC
CTTCCAGCAAAACACAAGCTTTACACCATTTCTGCATATCATTTGTAATCCAAACAATCAAACACTATATACTAACTCTA
ATTATGGAAAACAATTTACTTGATGTGATAAAAGAGAGGTCTCACCTGGCTAGAAATATACCCGCATCGCTCACACGTCC
CTTGCTCAGGCATCTTTGTGGTTGTTGCAATTCTAAAATC
>AT2G44250.2 | chr2:18295415-18298414 FORWARD LENGTH=3000
AAAGTGACATGATTTTTCGAAATTTATTTAGAAAATGTTTGGGACAACCCTTGTGATTGAACTGAATAGCGTTCTAAAGA
TGTAAACTTTTTAAGACTAATAAATGGTTTTGCATTTGAGATAAAACAAAAAAGATCATATCAATATTTTAATAAGCAAC
ACATTTTTCTTGTTAGGTCATAAAACGTAACAAGTCGGTGTCACTAATTTACTTATCAAGTGATACCTTGCACGATTTGT
AACTTGCAGAAAAAAAGAAGATAGAAGGATATGATAAAATTTTATGCATATGTAGAAAAAAACCTTGCACGACACCTTCC
GTTAGATCGATCAGCTTTGACTTATACGTTTAAATTTGCGTTTTTGTCATTCACAGAGAAGAATATGCTTTACACTTATC
CTCTCTTTCTTATTTCTATATTCTTGATGAGTAAAGTAATTGACACCAAGATACTGCATTTCTATATAACCCATGACTAC
AAGTTTCCTCTGTTTTAACAAAAAACGAAAAAAACAAACAAGTTTCCTCTGTTTAAATATCAATCTTCCTGTTTATGTTC
CGCTATCCCAAAAATGGGAAACTGCCTTTCAACCTCTGATCCATCTCATGAAGATGTATCAAAGAAGCTTCCCAAAGCAC
TTCCCGTCGATGCTGCATTCAAGTTTCCTTCACCGTTACCTACTTTTACTCGAGGTTTGTATTATCATCGGTTCTTACTG
ATCTCTCTCTCTCTCTCTGTCTCCCAATTAGTTTTGATAATCTTGATTTCACTTGCATCATCAGGTGATGGTTTTGCGAA
AGGAACCATTGACTTAGGAGGTGGTCTCGAAGTTAGTCAAGTTTCGACATTCAACAAAGTTTGGTCCACTTATGAAGGAG
GACCAGACAATCTCGGAGCTACATTCTTTGAACCATCCTCAATCCCTTCCGGTTTCTCCATCCTTGGCTACTACGCTCAA
CCAAACAACCGTAATCTTTTCGGTTGGGTACTCACAGCTAGAGATCTCTCAAGCAACACCTTAAAACCACCAGTAGATTA
CACCCTCGTAGGAAACACCGAGTCACTCAAAATTAAACAAGACGGAACCGGATACTTCTGGCAACCCGTTCCTCCTGATG
GATATCAAGCCGTTGGCCTAATAGTCACAAACTACTCACAAAAACCACCTCTAGACAAACTACGCTGCATCCGATCAGAT
TTAACCGAACAATGTGAAGCTGATACATGGATATGGGGCACAAACGGAGTCAACATCTCAAATCTAAAACCAACCACAAG
AGGAACACAAGCTACAGGAGTCTATGTAGGTACATTTACATGGCAAACCCAAAACTCCTCGCCTCCATCATTATCTTGCT
TAAAGAACACGAAACTCGACTTCTCTACAATGCCAAATGGGTCCCAAATCGAAGAATTGTTCCAAACTTTTTCTCCATGT
ATCTATTTCCATCCAGACGAAGAATATCTACCTTCCTCTGTCACTTGGTACTTCAACAACGGAGCATTACTATACAAGAA
AGGCGAAGAATCGAAACCAATCCCTATCGAATCAAACGGTTCTAATCTTCCACAAGGAGGATCAAACGATGGATCATACT
GGCTAGATCTTCCTATAGACAAAAATGGTAAAGAGAGAGTCAAAAAAGGAGACTTACAAAGCACAAAAGTGTACCTTCAT
ATCAAACCAATGCTCGGAGCAACATTCACAGATATATCAATCTGGATATTTTACCCTTTCAATGGACCAGCAAAAGCCAA
GGTCAAATTCGTAAATCTACCGTTGGGTAGAATCGGAGAACACATTGGAGATTGGGAACACACGACGCTACGGATCAGTA
ATTTCACCGGAGAGCTTTGGAGAGTGTTCTTATCGCAGCATAGTGGTGGAATTTGGATCGATGCTTGCGATTTGGAGTTC
CAAGACGGAGGAAATAACAAGTTTGTGGCGTACGCATCGCTACATGGACACGCGATGTATCCGAAACCTGGGTTGGTGTT
GCAAGGAGACGATGGGGTTGGGATTAGGAATGATACGGGGAAAGGTAAGAAGGTGCTTGATACGGGGTTAGGGTATGAGG
TGATTGCGGCGGAGTATGACGGCGGAGGAGTGGTGGAGCCGCCGTGGGTTAAGTATTTCAGGAAGTGGGGGCCGAAGATT
GATTATAATGTTGATGATGAAGTTAAGAGTGTGGAGAGGATATTGCCTGGGCTTTTGAAAAAGGCTTTTGTTAAATTTGT
GAAGAAGATTCCTGATGAAGTTTATGGTGAAGATGGGCCTACTGGGCCTAAACTCAAGAGTAATTGGGCTGGTGATGAAA
GTTGATGAAATGTTGGTTTTTCTTTTAGATTGTTTGTTTGGTTTGATTCTTTGTATATAAAATTCTTCATAGACCTTAAT
GTAAAACTATTATGTTTTATATGTAAATAAATAAACATTGTGTGGCTAAGTACAAAAATTTTTATTGGAAACTTATGAAC
AGATTTGTTTCATAAATTCATAATTAAACCCTTCAGATACAATCATAAGCCAAAAAAGAAAACCAAAAGTACAATTAAGT
TCTACAAGAAGTTTATGAAAGGAAAAAAAAAATCTTTTCTTTTTCTATATAATCAAATCATTCACTATGACTCATACGAT
TTTGTAGCTTTTTTCTCAAAATTTTAGAAATCCAGAGATCCACATTGTTTGCTCTCTATAGATTTTGCTACAGATCCAGG
CTTCTTTGTTTCCTTATTATGATCACCATTTACGCCTCGAGGTCTTCCAATACCCATCTTAGGCAAACCACGGTTCAGTC
CTTCCAGCAAAACACAAGCTTTACACCATTTCTGCATATCATTTGTAATCCAAACAATCAAACACTATATACTAACTCTA
ATTATGGAAAACAATTTACTTGATGTGATAAAAGAGAGGTCTCACCTGGCTAGAAATATACCCGCATCGCTCACACGTCC
CTTGCTCAGGCATCTTTGTGGTTGTTGCAATTCTAAAATC
>AT2G44260.1 | chr2:18297740-18300739 FORWARD LENGTH=3000
TGAAATGTTGGTTTTTCTTTTAGATTGTTTGTTTGGTTTGATTCTTTGTATATAAAATTCTTCATAGACCTTAATGTAAA
ACTATTATGTTTTATATGTAAATAAATAAACATTGTGTGGCTAAGTACAAAAATTTTTATTGGAAACTTATGAACAGATT
TGTTTCATAAATTCATAATTAAACCCTTCAGATACAATCATAAGCCAAAAAAGAAAACCAAAAGTACAATTAAGTTCTAC
AAGAAGTTTATGAAAGGAAAAAAAAAATCTTTTCTTTTTCTATATAATCAAATCATTCACTATGACTCATACGATTTTGT
AGCTTTTTTCTCAAAATTTTAGAAATCCAGAGATCCACATTGTTTGCTCTCTATAGATTTTGCTACAGATCCAGGCTTCT
TTGTTTCCTTATTATGATCACCATTTACGCCTCGAGGTCTTCCAATACCCATCTTAGGCAAACCACGGTTCAGTCCTTCC
AGCAAAACACAAGCTTTACACCATTTCTGCATATCATTTGTAATCCAAACAATCAAACACTATATACTAACTCTAATTAT
GGAAAACAATTTACTTGATGTGATAAAAGAGAGGTCTCACCTGGCTAGAAATATACCCGCATCGCTCACACGTCCCTTGC
TCAGGCATCTTTGTGGTTGTTGCAATTCTAAAATCTTCACCAGACTTTATGATGTCCAGAATCGCCCTTGGCCTGCACTT
TGTGTAAGTTAGAGATCTCTAGTTTTCTTATTTCATTCTAGCGGATACTAAACAAAAGGGTTGAGAAAGAACCTTATTCT
TTCCAAATCTTTGATGAACTCACGGGCAAACCCACGATATGCATTAGGAGAGTAAATGCCTGCAAACTCAAAAAAAAAAA
ATAAGCCATAAAAATAACTAGAGATTGGCTGAAACTATAACTTAGGAACAGATAAAACCTACAAAAAATCGATGATTGTA
CACTTACATTCAGTGGAGAAGTAATCCAGCTTCTTGAAATAAGCATACGTAAAGCTACGTTAAGGTATCACAATATCTTT
TGTTGACAAGTATAAGCGATATATACAAAAGCATTATGTAGTGAAGGATATATGACAATCTCCTTTTCGTATGTATACTT
GAAAGGTTTACATCTTGGAATGGGACCATCTTCACCAGTAGTAATCGATGTGCACCTACTTAATCTACAGTTACCAATGT
TACAAATATCAATTAGTTGAGGAACGAGACAGATTTTTCATTTTCCATCAAATCATCAACAAATACTTACCTAGCAATAT
CCCCTCGCAATATGTTCAAGAGAACGGTTTCTGCTATATCATCTGCATTATGTCCAGTGACTAGCTTCTCTACTTTCAAT
AACGCAGCTCCTCGGTCAAGTGCCTTGAGATGAATTAAACACAAGAGTGTTGGTGGTATGCAGAGTTATTGACAAACTGA
AAGTTGAACAACAAAAAGAAAACGGCACTGCTCCCTACCTGTCGACGGAATACACCACAAAAGGTGCAATTGTTCTTCAA
ACCAATCATTTTCACAATCTCATCCATTGTCCATCCATACAGATCTTTATATGAAACAATCTTAAGAGGCAAACCATACT
GGAAGAGAAAAATAAAGAACCCATCAAACTAAAAACCGCCATAAAACAATCACTTAACACACATAGAATTCAAAAAGAAG
CTTACTTGGACTTCGTTCCGTTTAACAGTCTCAAGAGAATCATCACGATAACCCGTAATCCCTTCATCTATGGACAAGAG
AAAGAGGTCTAGCCCATAATTGTGGCGTCTGTTTAGTTCTGATAACACATATGCCAGAACAGTAGAATCTGCACAAAACA
ATCTTAAAAAGTTACAGTATGTTAAAGAAAAAGATCAATCAGAATCTAAGCAATCACCTTTTCCACCAGAGGCACCTATA
GCAACACGTTCACCAGATTTGAATAAACGATTCTGAACAATGACTTGATGAATCTCCTCCTCAAAAACCTCATAAAAGCA
CTCTCTGCATATCTTTAAAACACACATACTCAATCACTTCTCATACATAACACAAAAATAAGAGACTCTGGAAACTAGCA
ATAGACTGAAAAACTAATGATTGTCGTTACTTTCACTATTGATCCAACTCCGACGAACTACATTGATTATTTTGATTTGA
TTCCACATAGAGATCATAATCCAAACCAATGCAATTCATAAAGAGTCAAACCTAACACTAACAGTATAGAAATGTGTTCC
AAGCTTCTGCTTAATATGTTAGCTAAAACCCAACGAGATTCTACGAGAAAAGAGAAATAAAAAAAATTGAAAAGTTACCT
GTTGAAGGGTTTTAGGTCTTTTGAGGACGGGACGTCTCAGGTTGCATAAGCAGCAGAGACGGGAGGCTACTGCTTTCTTG
TTCTTGGCCTCCATTTTTCACCGGAGCTCATGCGGAGAAGATTTCCGGGATTACTAGTCGGAGGTGGAAAACGACCTAAA
CCTAAGTGTCGGCGTGAAACGGCATCGTCTTGTGTGTGGGCCATAAATGGGCTTTGACGGAACTCGCACTTTAGATTTAA
ACGGCATCGTTTAAGCGGAGGTATATTCAGAGTGACTCAGTGTTGCAGAGTTTGACTTTGTCCCATCGATTAAGCTAAAG
AGTAAAGACAGTGACGCAGTTATTTTGTATTAAAGTCTCTACTTTGTAAATTTACTGCCAAAAACTTGCCTTCCATAGTT
CCATGTCCATCGCAAAAGTTTCAGCGGTGGTAGTTATTCCAACAAGAATCTGAACAAAATGTTTGGACTTGAGATCTTTA
GATAGATGTTTTGATGTTTACTCAGCTGTGTTTTATTTGCAAGGATGAAAGAATCAGCCGAGACAAACAATTCTTGGTGA
TCCAGGCTCATTTTATTCCTTGTCCTCTGTTTTTTTTGTGTCCTATGTCTTTACTTGCTCTGTTTATCTGATTGCTCTGT
TCGAGTGTTCTGTTTTCTTTTCATTGCTAGCTCTGTTTTC
>AT2G44260.2 | chr2:18297740-18300739 FORWARD LENGTH=3000
TGAAATGTTGGTTTTTCTTTTAGATTGTTTGTTTGGTTTGATTCTTTGTATATAAAATTCTTCATAGACCTTAATGTAAA
ACTATTATGTTTTATATGTAAATAAATAAACATTGTGTGGCTAAGTACAAAAATTTTTATTGGAAACTTATGAACAGATT
TGTTTCATAAATTCATAATTAAACCCTTCAGATACAATCATAAGCCAAAAAAGAAAACCAAAAGTACAATTAAGTTCTAC
AAGAAGTTTATGAAAGGAAAAAAAAAATCTTTTCTTTTTCTATATAATCAAATCATTCACTATGACTCATACGATTTTGT
AGCTTTTTTCTCAAAATTTTAGAAATCCAGAGATCCACATTGTTTGCTCTCTATAGATTTTGCTACAGATCCAGGCTTCT
TTGTTTCCTTATTATGATCACCATTTACGCCTCGAGGTCTTCCAATACCCATCTTAGGCAAACCACGGTTCAGTCCTTCC
AGCAAAACACAAGCTTTACACCATTTCTGCATATCATTTGTAATCCAAACAATCAAACACTATATACTAACTCTAATTAT
GGAAAACAATTTACTTGATGTGATAAAAGAGAGGTCTCACCTGGCTAGAAATATACCCGCATCGCTCACACGTCCCTTGC
TCAGGCATCTTTGTGGTTGTTGCAATTCTAAAATCTTCACCAGACTTTATGATGTCCAGAATCGCCCTTGGCCTGCACTT
TGTGTAAGTTAGAGATCTCTAGTTTTCTTATTTCATTCTAGCGGATACTAAACAAAAGGGTTGAGAAAGAACCTTATTCT
TTCCAAATCTTTGATGAACTCACGGGCAAACCCACGATATGCATTAGGAGAGTAAATGCCTGCAAACTCAAAAAAAAAAA
ATAAGCCATAAAAATAACTAGAGATTGGCTGAAACTATAACTTAGGAACAGATAAAACCTACAAAAAATCGATGATTGTA
CACTTACATTCAGTGGAGAAGTAATCCAGCTTCTTGAAATAAGCATACGTAAAGCTACGTTAAGGTATCACAATATCTTT
TGTTGACAAGTATAAGCGATATATACAAAAGCATTATGTAGTGAAGGATATATGACAATCTCCTTTTCGTATGTATACTT
GAAAGGTTTACATCTTGGAATGGGACCATCTTCACCAGTAGTAATCGATGTGCACCTACTTAATCTACAGTTACCAATGT
TACAAATATCAATTAGTTGAGGAACGAGACAGATTTTTCATTTTCCATCAAATCATCAACAAATACTTACCTAGCAATAT
CCCCTCGCAATATGTTCAAGAGAACGGTTTCTGCTATATCATCTGCATTATGTCCAGTGACTAGCTTCTCTACTTTCAAT
AACGCAGCTCCTCGGTCAAGTGCCTTGAGATGAATTAAACACAAGAGTGTTGGTGGTATGCAGAGTTATTGACAAACTGA
AAGTTGAACAACAAAAAGAAAACGGCACTGCTCCCTACCTGTCGACGGAATACACCACAAAAGGTGCAATTGTTCTTCAA
ACCAATCATTTTCACAATCTCATCCATTGTCCATCCATACAGATCTTTATATGAAACAATCTTAAGAGGCAAACCATACT
GGAAGAGAAAAATAAAGAACCCATCAAACTAAAAACCGCCATAAAACAATCACTTAACACACATAGAATTCAAAAAGAAG
CTTACTTGGACTTCGTTCCGTTTAACAGTCTCAAGAGAATCATCACGATAACCCGTAATCCCTTCATCTATGGACAAGAG
AAAGAGGTCTAGCCCATAATTGTGGCGTCTGTTTAGTTCTGATAACACATATGCCAGAACAGTAGAATCTGCACAAAACA
ATCTTAAAAAGTTACAGTATGTTAAAGAAAAAGATCAATCAGAATCTAAGCAATCACCTTTTCCACCAGAGGCACCTATA
GCAACACGTTCACCAGATTTGAATAAACGATTCTGAACAATGACTTGATGAATCTCCTCCTCAAAAACCTCATAAAAGCA
CTCTCTGCATATCTTTAAAACACACATACTCAATCACTTCTCATACATAACACAAAAATAAGAGACTCTGGAAACTAGCA
ATAGACTGAAAAACTAATGATTGTCGTTACTTTCACTATTGATCCAACTCCGACGAACTACATTGATTATTTTGATTTGA
TTCCACATAGAGATCATAATCCAAACCAATGCAATTCATAAAGAGTCAAACCTAACACTAACAGTATAGAAATGTGTTCC
AAGCTTCTGCTTAATATGTTAGCTAAAACCCAACGAGATTCTACGAGAAAAGAGAAATAAAAAAAATTGAAAAGTTACCT
GTTGAAGGGTTTTAGGTCTTTTGAGGACGGGACGTCTCAGGTTGCATAAGCAGCAGAGACGGGAGGCTACTGCTTTCTTG
TTCTTGGCCTCCATTTTTCACCGGAGCTCATGCGGAGAAGATTTCCGGGATTACTAGTCGGAGGTGGAAAACGACCTAAA
CCTAAGTGTCGGCGTGAAACGGCATCGTCTTGTGTGTGGGCCATAAATGGGCTTTGACGGAACTCGCACTTTAGATTTAA
ACGGCATCGTTTAAGCGGAGGTATATTCAGAGTGACTCAGTGTTGCAGAGTTTGACTTTGTCCCATCGATTAAGCTAAAG
AGTAAAGACAGTGACGCAGTTATTTTGTATTAAAGTCTCTACTTTGTAAATTTACTGCCAAAAACTTGCCTTCCATAGTT
CCATGTCCATCGCAAAAGTTTCAGCGGTGGTAGTTATTCCAACAAGAATCTGAACAAAATGTTTGGACTTGAGATCTTTA
GATAGATGTTTTGATGTTTACTCAGCTGTGTTTTATTTGCAAGGATGAAAGAATCAGCCGAGACAAACAATTCTTGGTGA
TCCAGGCTCATTTTATTCCTTGTCCTCTGTTTTTTTTGTGTCCTATGTCTTTACTTGCTCTGTTTATCTGATTGCTCTGT
TCGAGTGTTCTGTTTTCTTTTCATTGCTAGCTCTGTTTTC
>AT2G44270.1 | chr2:18295078-18298077 REVERSE LENGTH=3000
AATTTTGAGAAAAAAGCTACAAAATCGTATGAGTCATAGTGAATGATTTGATTATATAGAAAAAGAAAAGATTTTTTTTT
TCCTTTCATAAACTTCTTGTAGAACTTAATTGTACTTTTGGTTTTCTTTTTTGGCTTATGATTGTATCTGAAGGGTTTAA
TTATGAATTTATGAAACAAATCTGTTCATAAGTTTCCAATAAAAATTTTTGTACTTAGCCACACAATGTTTATTTATTTA
CATATAAAACATAATAGTTTTACATTAAGGTCTATGAAGAATTTTATATACAAAGAATCAAACCAAACAAACAATCTAAA
AGAAAAACCAACATTTCATCAACTTTCATCACCAGCCCAATTACTCTTGAGTTTAGGCCCAGTAGGCCCATCTTCACCAT
AAACTTCATCAGGAATCTTCTTCACAAATTTAACAAAAGCCTTTTTCAAAAGCCCAGGCAATATCCTCTCCACACTCTTA
ACTTCATCATCAACATTATAATCAATCTTCGGCCCCCACTTCCTGAAATACTTAACCCACGGCGGCTCCACCACTCCTCC
GCCGTCATACTCCGCCGCAATCACCTCATACCCTAACCCCGTATCAAGCACCTTCTTACCTTTCCCCGTATCATTCCTAA
TCCCAACCCCATCGTCTCCTTGCAACACCAACCCAGGTTTCGGATACATCGCGTGTCCATGTAGCGATGCGTACGCCACA
AACTTGTTATTTCCTCCGTCTTGGAACTCCAAATCGCAAGCATCGATCCAAATTCCACCACTATGCTGCGATAAGAACAC
TCTCCAAAGCTCTCCGGTGAAATTACTGATCCGTAGCGTCGTGTGTTCCCAATCTCCAATGTGTTCTCCGATTCTACCCA
ACGGTAGATTTACGAATTTGACCTTGGCTTTTGCTGGTCCATTGAAAGGGTAAAATATCCAGATTGATATATCTGTGAAT
GTTGCTCCGAGCATTGGTTTGATATGAAGGTACACTTTTGTGCTTTGTAAGTCTCCTTTTTTGACTCTCTCTTTACCATT
TTTGTCTATAGGAAGATCTAGCCAGTATGATCCATCGTTTGATCCTCCTTGTGGAAGATTAGAACCGTTTGATTCGATAG
GGATTGGTTTCGATTCTTCGCCTTTCTTGTATAGTAATGCTCCGTTGTTGAAGTACCAAGTGACAGAGGAAGGTAGATAT
TCTTCGTCTGGATGGAAATAGATACATGGAGAAAAAGTTTGGAACAATTCTTCGATTTGGGACCCATTTGGCATTGTAGA
GAAGTCGAGTTTCGTGTTCTTTAAGCAAGATAATGATGGAGGCGAGGAGTTTTGGGTTTGCCATGTAAATGTACCTACAT
AGACTCCTGTAGCTTGTGTTCCTCTTGTGGTTGGTTTTAGATTTGAGATGTTGACTCCGTTTGTGCCCCATATCCATGTA
TCAGCTTCACATTGTTCGGTTAAATCTGATCGGATGCAGCGTAGTTTGTCTAGAGGTGGTTTTTGTGAGTAGTTTGTGAC
TATTAGGCCAACGGCTTGATATCCATCAGGAGGAACGGGTTGCCAGAAGTATCCGGTTCCGTCTTGTTTAATTTTGAGTG
ACTCGGTGTTTCCTACGAGGGTGTAATCTACTGGTGGTTTTAAGGTGTTGCTTGAGAGATCTCTAGCTGTGAGTACCCAA
CCGAAAAGATTACGGTTGTTTGGTTGAGCGTAGTAGCCAAGGATGGAGAAACCGGAAGGGATTGAGGATGGTTCAAAGAA
TGTAGCTCCGAGATTGTCTGGTCCTCCTTCATAAGTGGACCAAACTTTGTTGAATGTCGAAACTTGACTAACTTCGAGAC
CACCTCCTAAGTCAATGGTTCCTTTCGCAAAACCATCACCTGATGATGCAAGTGAAATCAAGATTATCAAAACTAATTGG
GAGACAGAGAGAGAGAGAGAGATCAGTAAGAACCGATGATAATACAAACCTCGAGTAAAAGTAGGTAACGGTGAAGGAAA
CTTGAATGCAGCATCGACGGGAAGTGCTTTGGGAAGCTTCTTTGATACATCTTCATGAGATGGATCAGAGGTTGAAAGGC
AGTTTCCCATTTTTGGGATAGCGGAACATAAACAGGAAGATTGATATTTAAACAGAGGAAACTTGTTTGTTTTTTTCGTT
TTTTGTTAAAACAGAGGAAACTTGTAGTCATGGGTTATATAGAAATGCAGTATCTTGGTGTCAATTACTTTACTCATCAA
GAATATAGAAATAAGAAAGAGAGGATAAGTGTAAAGCATATTCTTCTCTGTGAATGACAAAAACGCAAATTTAAACGTAT
AAGTCAAAGCTGATCGATCTAACGGAAGGTGTCGTGCAAGGTTTTTTTCTACATATGCATAAAATTTTATCATATCCTTC
TATCTTCTTTTTTTCTGCAAGTTACAAATCGTGCAAGGTATCACTTGATAAGTAAATTAGTGACACCGACTTGTTACGTT
TTATGACCTAACAAGAAAAATGTGTTGCTTATTAAAATATTGATATGATCTTTTTTGTTTTATCTCAAATGCAAAACCAT
TTATTAGTCTTAAAAAGTTTACATCTTTAGAACGCTATTCAGTTCAATCACAAGGGTTGTCCCAAACATTTTCTAAATAA
ATTTCGAAAAATCATGTCACTTTTCATAGGCATTGAGGGTTACGTCCAGGTCCACCATAGAAAATGTAAGTTCCCCATCT
TCGGCTAGAGCCAACCTTGAGGTTATAGCATTCAGGCCGAGTAACAGAAGCTTCAAGATTTTGAGGAAAGGGTTTGATCG
GATGATTAGATTTATCGATGTACTCTATGTTATTGATATAAGCCGCCTTCTTAAACCCTTCTTCCGCGAAATGGCCACTC
CCCATTTGCGTAAGCGTATGTTCATTTTGGCCACTAGCATCATACACAATTTCACCTCCCCAAGCGATCATCCGTGCTGA
GTCTGCTAGCTTCGGGACTAGAAAGCTTGGCCAGTATCCG
>AT2G44280.3 | chr2:18298563-18301562 REVERSE LENGTH=3000
ACAGAAAGAAGAAACACAATGCTTATGATCTGGTAAACACATATAGCTCAAAACTTGGTTACTGTTTGACAGTAAATGTT
TCAGTCTGCTAATTTTTTGTTCATAAGAATAGGTTTATATCACACTGCGACAGGCAAAACATTTGTACAAGAATTACTGA
AAGTCATTAAAAATTAATGCAAGTTGATTTTTATTTTATGTTGTCTACTCTTTAATCGCTTCCTTCATTGAATCTTCCTT
GTCTGAGACTCTGAAGATGAATAAAGATTGACTCTTTGTGATATCCTTGCAGAAAGAATCATGAATATTTCTGATTCTTA
CCCTTTGTTTTTGTTTTCATTAGAAATTTAGAACATAGATGATCGATGAACATATCCACGTGAGAATCAAAACTTAATCC
AATCCATTAAATAGTTTCTCTATTCTACAGAGTCTGAGAAAGGAAATTTTTTGATTCACAAAGCAATTGATCAATGTTTA
TCTTTTATTTTTTGGTGTGGTGTAATGTTAAGTTCTTTCATTTGGTTATTCACATAAACATAGGAAAATATAATGGAGAA
CAATCAGAATTATGTCTTTTTAAGCAGTTACTCATGCAAACCTGTTTTGTGATCTTCCAGCTTATACTGGTTGATAAATG
GAGGAAAGGTTTCAGTTTTTTTTTTCGCCGACTAGATCTAGCAATGATGATGCTCTCAGGGTCAGAGAGAAACATCTGAT
CCATTTTTAAGGGTCAAGCAGAGTAGCACATAACAAGTAGAGAAACAGAGCCGGTGAAAAACGGAGCACCTAGAGAAACA
GAGCAAAAAGATAGCAGAGCACAGAAAACAGAGCTAGCAATGAAAAGAAAACAGAACACTCGAACAGAGCAATCAGATAA
ACAGAGCAAGTAAAGACATAGGACACAAAAAAAACAGAGGACAAGGAATAAAATGAGCCTGGATCACCAAGAATTGTTTG
TCTCGGCTGATTCTTTCATCCTTGCAAATAAAACACAGCTGAGTAAACATCAAAACATCTATCTAAAGATCTCAAGTCCA
AACATTTTGTTCAGATTCTTGTTGGAATAACTACCACCGCTGAAACTTTTGCGATGGACATGGAACTATGGAAGGCAAGT
TTTTGGCAGTAAATTTACAAAGTAGAGACTTTAATACAAAATAACTGCGTCACTGTCTTTACTCTTTAGCTTAATCGATG
GGACAAAGTCAAACTCTGCAACACTGAGTCACTCTGAATATACCTCCGCTTAAACGATGCCGTTTAAATCTAAAGTGCGA
GTTCCGTCAAAGCCCATTTATGGCCCACACACAAGACGATGCCGTTTCACGCCGACACTTAGGTTTAGGTCGTTTTCCAC
CTCCGACTAGTAATCCCGGAAATCTTCTCCGCATGAGCTCCGGTGAAAAATGGAGGCCAAGAACAAGAAAGCAGTAGCCT
CCCGTCTCTGCTGCTTATGCAACCTGAGACGTCCCGTCCTCAAAAGACCTAAAACCCTTCAACAGGTAACTTTTCAATTT
TTTTTATTTCTCTTTTCTCGTAGAATCTCGTTGGGTTTTAGCTAACATATTAAGCAGAAGCTTGGAACACATTTCTATAC
TGTTAGTGTTAGGTTTGACTCTTTATGAATTGCATTGGTTTGGATTATGATCTCTATGTGGAATCAAATCAAAATAATCA
ATGTAGTTCGTCGGAGTTGGATCAATAGTGAAAGTAACGACAATCATTAGTTTTTCAGTCTATTGCTAGTTTCCAGAGTC
TCTTATTTTTGTGTTATGTATGAGAAGTGATTGAGTATGTGTGTTTTAAAGATATGCAGAGAGTGCTTTTATGAGGTTTT
TGAGGAGGAGATTCATCAAGTCATTGTTCAGAATCGTTTATTCAAATCTGGTGAACGTGTTGCTATAGGTGCCTCTGGTG
GAAAAGGTGATTGCTTAGATTCTGATTGATCTTTTTCTTTAACATACTGTAACTTTTTAAGATTGTTTTGTGCAGATTCT
ACTGTTCTGGCATATGTGTTATCAGAACTAAACAGACGCCACAATTATGGGCTAGACCTCTTTCTCTTGTCCATAGATGA
AGGGATTACGGGTTATCGTGATGATTCTCTTGAGACTGTTAAACGGAACGAAGTCCAAGTAAGCTTCTTTTTGAATTCTA
TGTGTGTTAAGTGATTGTTTTATGGCGGTTTTTAGTTTGATGGGTTCTTTATTTTTCTCTTCCAGTATGGTTTGCCTCTT
AAGATTGTTTCATATAAAGATCTGTATGGATGGACAATGGATGAGATTGTGAAAATGATTGGTTTGAAGAACAATTGCAC
CTTTTGTGGTGTATTCCGTCGACAGGTAGGGAGCAGTGCCGTTTTCTTTTTGTTGTTCAACTTTCAGTTTGTCAATAACT
CTGCATACCACCAACACTCTTGTGTTTAATTCATCTCAAGGCACTTGACCGAGGAGCTGCGTTATTGAAAGTAGAGAAGC
TAGTCACTGGACATAATGCAGATGATATAGCAGAAACCGTTCTCTTGAACATATTGCGAGGGGATATTGCTAGGTAAGTA
TTTGTTGATGATTTGATGGAAAATGAAAAATCTGTCTCGTTCCTCAACTAATTGATATTTGTAACATTGGTAACTGTAGA
TTAAGTAGGTGCACATCGATTACTACTGGTGAAGATGGTCCCATTCCAAGATGTAAACCTTTCAAGTATACATACGAAAA
GGAGATTGTCATATATCCTTCACTACATAATGCTTTTGTATATATCGCTTATACTTGTCAACAAAAGATATTGTGATACC
TTAACGTAGCTTTACGTATGCTTATTTCAAGAAGCTGGATTACTTCTCCACTGAATGTAAGTGTACAATCATCGATTTTT
TGTAGGTTTTATCTGTTCCTAAGTTATAGTTTCAGCCAATCTCTAGTTATTTTTATGGCTTATTTTTTTTTTTTGAGTTT
GCAGGCATTTACTCTCCTAATGCATATCGTGGGTTTGCCC
>AT2G44280.4 | chr2:18298563-18301562 REVERSE LENGTH=3000
ACAGAAAGAAGAAACACAATGCTTATGATCTGGTAAACACATATAGCTCAAAACTTGGTTACTGTTTGACAGTAAATGTT
TCAGTCTGCTAATTTTTTGTTCATAAGAATAGGTTTATATCACACTGCGACAGGCAAAACATTTGTACAAGAATTACTGA
AAGTCATTAAAAATTAATGCAAGTTGATTTTTATTTTATGTTGTCTACTCTTTAATCGCTTCCTTCATTGAATCTTCCTT
GTCTGAGACTCTGAAGATGAATAAAGATTGACTCTTTGTGATATCCTTGCAGAAAGAATCATGAATATTTCTGATTCTTA
CCCTTTGTTTTTGTTTTCATTAGAAATTTAGAACATAGATGATCGATGAACATATCCACGTGAGAATCAAAACTTAATCC
AATCCATTAAATAGTTTCTCTATTCTACAGAGTCTGAGAAAGGAAATTTTTTGATTCACAAAGCAATTGATCAATGTTTA
TCTTTTATTTTTTGGTGTGGTGTAATGTTAAGTTCTTTCATTTGGTTATTCACATAAACATAGGAAAATATAATGGAGAA
CAATCAGAATTATGTCTTTTTAAGCAGTTACTCATGCAAACCTGTTTTGTGATCTTCCAGCTTATACTGGTTGATAAATG
GAGGAAAGGTTTCAGTTTTTTTTTTCGCCGACTAGATCTAGCAATGATGATGCTCTCAGGGTCAGAGAGAAACATCTGAT
CCATTTTTAAGGGTCAAGCAGAGTAGCACATAACAAGTAGAGAAACAGAGCCGGTGAAAAACGGAGCACCTAGAGAAACA
GAGCAAAAAGATAGCAGAGCACAGAAAACAGAGCTAGCAATGAAAAGAAAACAGAACACTCGAACAGAGCAATCAGATAA
ACAGAGCAAGTAAAGACATAGGACACAAAAAAAACAGAGGACAAGGAATAAAATGAGCCTGGATCACCAAGAATTGTTTG
TCTCGGCTGATTCTTTCATCCTTGCAAATAAAACACAGCTGAGTAAACATCAAAACATCTATCTAAAGATCTCAAGTCCA
AACATTTTGTTCAGATTCTTGTTGGAATAACTACCACCGCTGAAACTTTTGCGATGGACATGGAACTATGGAAGGCAAGT
TTTTGGCAGTAAATTTACAAAGTAGAGACTTTAATACAAAATAACTGCGTCACTGTCTTTACTCTTTAGCTTAATCGATG
GGACAAAGTCAAACTCTGCAACACTGAGTCACTCTGAATATACCTCCGCTTAAACGATGCCGTTTAAATCTAAAGTGCGA
GTTCCGTCAAAGCCCATTTATGGCCCACACACAAGACGATGCCGTTTCACGCCGACACTTAGGTTTAGGTCGTTTTCCAC
CTCCGACTAGTAATCCCGGAAATCTTCTCCGCATGAGCTCCGGTGAAAAATGGAGGCCAAGAACAAGAAAGCAGTAGCCT
CCCGTCTCTGCTGCTTATGCAACCTGAGACGTCCCGTCCTCAAAAGACCTAAAACCCTTCAACAGGTAACTTTTCAATTT
TTTTTATTTCTCTTTTCTCGTAGAATCTCGTTGGGTTTTAGCTAACATATTAAGCAGAAGCTTGGAACACATTTCTATAC
TGTTAGTGTTAGGTTTGACTCTTTATGAATTGCATTGGTTTGGATTATGATCTCTATGTGGAATCAAATCAAAATAATCA
ATGTAGTTCGTCGGAGTTGGATCAATAGTGAAAGTAACGACAATCATTAGTTTTTCAGTCTATTGCTAGTTTCCAGAGTC
TCTTATTTTTGTGTTATGTATGAGAAGTGATTGAGTATGTGTGTTTTAAAGATATGCAGAGAGTGCTTTTATGAGGTTTT
TGAGGAGGAGATTCATCAAGTCATTGTTCAGAATCGTTTATTCAAATCTGGTGAACGTGTTGCTATAGGTGCCTCTGGTG
GAAAAGGTGATTGCTTAGATTCTGATTGATCTTTTTCTTTAACATACTGTAACTTTTTAAGATTGTTTTGTGCAGATTCT
ACTGTTCTGGCATATGTGTTATCAGAACTAAACAGACGCCACAATTATGGGCTAGACCTCTTTCTCTTGTCCATAGATGA
AGGGATTACGGGTTATCGTGATGATTCTCTTGAGACTGTTAAACGGAACGAAGTCCAAGTAAGCTTCTTTTTGAATTCTA
TGTGTGTTAAGTGATTGTTTTATGGCGGTTTTTAGTTTGATGGGTTCTTTATTTTTCTCTTCCAGTATGGTTTGCCTCTT
AAGATTGTTTCATATAAAGATCTGTATGGATGGACAATGGATGAGATTGTGAAAATGATTGGTTTGAAGAACAATTGCAC
CTTTTGTGGTGTATTCCGTCGACAGGTAGGGAGCAGTGCCGTTTTCTTTTTGTTGTTCAACTTTCAGTTTGTCAATAACT
CTGCATACCACCAACACTCTTGTGTTTAATTCATCTCAAGGCACTTGACCGAGGAGCTGCGTTATTGAAAGTAGAGAAGC
TAGTCACTGGACATAATGCAGATGATATAGCAGAAACCGTTCTCTTGAACATATTGCGAGGGGATATTGCTAGGTAAGTA
TTTGTTGATGATTTGATGGAAAATGAAAAATCTGTCTCGTTCCTCAACTAATTGATATTTGTAACATTGGTAACTGTAGA
TTAAGTAGGTGCACATCGATTACTACTGGTGAAGATGGTCCCATTCCAAGATGTAAACCTTTCAAGTATACATACGAAAA
GGAGATTGTCATATATCCTTCACTACATAATGCTTTTGTATATATCGCTTATACTTGTCAACAAAAGATATTGTGATACC
TTAACGTAGCTTTACGTATGCTTATTTCAAGAAGCTGGATTACTTCTCCACTGAATGTAAGTGTACAATCATCGATTTTT
TGTAGGTTTTATCTGTTCCTAAGTTATAGTTTCAGCCAATCTCTAGTTATTTTTATGGCTTATTTTTTTTTTTTGAGTTT
GCAGGCATTTACTCTCCTAATGCATATCGTGGGTTTGCCC
>AT2G44280.2 | chr2:18298563-18301562 REVERSE LENGTH=3000
ACAGAAAGAAGAAACACAATGCTTATGATCTGGTAAACACATATAGCTCAAAACTTGGTTACTGTTTGACAGTAAATGTT
TCAGTCTGCTAATTTTTTGTTCATAAGAATAGGTTTATATCACACTGCGACAGGCAAAACATTTGTACAAGAATTACTGA
AAGTCATTAAAAATTAATGCAAGTTGATTTTTATTTTATGTTGTCTACTCTTTAATCGCTTCCTTCATTGAATCTTCCTT
GTCTGAGACTCTGAAGATGAATAAAGATTGACTCTTTGTGATATCCTTGCAGAAAGAATCATGAATATTTCTGATTCTTA
CCCTTTGTTTTTGTTTTCATTAGAAATTTAGAACATAGATGATCGATGAACATATCCACGTGAGAATCAAAACTTAATCC
AATCCATTAAATAGTTTCTCTATTCTACAGAGTCTGAGAAAGGAAATTTTTTGATTCACAAAGCAATTGATCAATGTTTA
TCTTTTATTTTTTGGTGTGGTGTAATGTTAAGTTCTTTCATTTGGTTATTCACATAAACATAGGAAAATATAATGGAGAA
CAATCAGAATTATGTCTTTTTAAGCAGTTACTCATGCAAACCTGTTTTGTGATCTTCCAGCTTATACTGGTTGATAAATG
GAGGAAAGGTTTCAGTTTTTTTTTTCGCCGACTAGATCTAGCAATGATGATGCTCTCAGGGTCAGAGAGAAACATCTGAT
CCATTTTTAAGGGTCAAGCAGAGTAGCACATAACAAGTAGAGAAACAGAGCCGGTGAAAAACGGAGCACCTAGAGAAACA
GAGCAAAAAGATAGCAGAGCACAGAAAACAGAGCTAGCAATGAAAAGAAAACAGAACACTCGAACAGAGCAATCAGATAA
ACAGAGCAAGTAAAGACATAGGACACAAAAAAAACAGAGGACAAGGAATAAAATGAGCCTGGATCACCAAGAATTGTTTG
TCTCGGCTGATTCTTTCATCCTTGCAAATAAAACACAGCTGAGTAAACATCAAAACATCTATCTAAAGATCTCAAGTCCA
AACATTTTGTTCAGATTCTTGTTGGAATAACTACCACCGCTGAAACTTTTGCGATGGACATGGAACTATGGAAGGCAAGT
TTTTGGCAGTAAATTTACAAAGTAGAGACTTTAATACAAAATAACTGCGTCACTGTCTTTACTCTTTAGCTTAATCGATG
GGACAAAGTCAAACTCTGCAACACTGAGTCACTCTGAATATACCTCCGCTTAAACGATGCCGTTTAAATCTAAAGTGCGA
GTTCCGTCAAAGCCCATTTATGGCCCACACACAAGACGATGCCGTTTCACGCCGACACTTAGGTTTAGGTCGTTTTCCAC
CTCCGACTAGTAATCCCGGAAATCTTCTCCGCATGAGCTCCGGTGAAAAATGGAGGCCAAGAACAAGAAAGCAGTAGCCT
CCCGTCTCTGCTGCTTATGCAACCTGAGACGTCCCGTCCTCAAAAGACCTAAAACCCTTCAACAGGTAACTTTTCAATTT
TTTTTATTTCTCTTTTCTCGTAGAATCTCGTTGGGTTTTAGCTAACATATTAAGCAGAAGCTTGGAACACATTTCTATAC
TGTTAGTGTTAGGTTTGACTCTTTATGAATTGCATTGGTTTGGATTATGATCTCTATGTGGAATCAAATCAAAATAATCA
ATGTAGTTCGTCGGAGTTGGATCAATAGTGAAAGTAACGACAATCATTAGTTTTTCAGTCTATTGCTAGTTTCCAGAGTC
TCTTATTTTTGTGTTATGTATGAGAAGTGATTGAGTATGTGTGTTTTAAAGATATGCAGAGAGTGCTTTTATGAGGTTTT
TGAGGAGGAGATTCATCAAGTCATTGTTCAGAATCGTTTATTCAAATCTGGTGAACGTGTTGCTATAGGTGCCTCTGGTG
GAAAAGGTGATTGCTTAGATTCTGATTGATCTTTTTCTTTAACATACTGTAACTTTTTAAGATTGTTTTGTGCAGATTCT
ACTGTTCTGGCATATGTGTTATCAGAACTAAACAGACGCCACAATTATGGGCTAGACCTCTTTCTCTTGTCCATAGATGA
AGGGATTACGGGTTATCGTGATGATTCTCTTGAGACTGTTAAACGGAACGAAGTCCAAGTAAGCTTCTTTTTGAATTCTA
TGTGTGTTAAGTGATTGTTTTATGGCGGTTTTTAGTTTGATGGGTTCTTTATTTTTCTCTTCCAGTATGGTTTGCCTCTT
AAGATTGTTTCATATAAAGATCTGTATGGATGGACAATGGATGAGATTGTGAAAATGATTGGTTTGAAGAACAATTGCAC
CTTTTGTGGTGTATTCCGTCGACAGGTAGGGAGCAGTGCCGTTTTCTTTTTGTTGTTCAACTTTCAGTTTGTCAATAACT
CTGCATACCACCAACACTCTTGTGTTTAATTCATCTCAAGGCACTTGACCGAGGAGCTGCGTTATTGAAAGTAGAGAAGC
TAGTCACTGGACATAATGCAGATGATATAGCAGAAACCGTTCTCTTGAACATATTGCGAGGGGATATTGCTAGGTAAGTA
TTTGTTGATGATTTGATGGAAAATGAAAAATCTGTCTCGTTCCTCAACTAATTGATATTTGTAACATTGGTAACTGTAGA
TTAAGTAGGTGCACATCGATTACTACTGGTGAAGATGGTCCCATTCCAAGATGTAAACCTTTCAAGTATACATACGAAAA
GGAGATTGTCATATATCCTTCACTACATAATGCTTTTGTATATATCGCTTATACTTGTCAACAAAAGATATTGTGATACC
TTAACGTAGCTTTACGTATGCTTATTTCAAGAAGCTGGATTACTTCTCCACTGAATGTAAGTGTACAATCATCGATTTTT
TGTAGGTTTTATCTGTTCCTAAGTTATAGTTTCAGCCAATCTCTAGTTATTTTTATGGCTTATTTTTTTTTTTTGAGTTT
GCAGGCATTTACTCTCCTAATGCATATCGTGGGTTTGCCC
>AT2G44280.1 | chr2:18298563-18301562 REVERSE LENGTH=3000
ACAGAAAGAAGAAACACAATGCTTATGATCTGGTAAACACATATAGCTCAAAACTTGGTTACTGTTTGACAGTAAATGTT
TCAGTCTGCTAATTTTTTGTTCATAAGAATAGGTTTATATCACACTGCGACAGGCAAAACATTTGTACAAGAATTACTGA
AAGTCATTAAAAATTAATGCAAGTTGATTTTTATTTTATGTTGTCTACTCTTTAATCGCTTCCTTCATTGAATCTTCCTT
GTCTGAGACTCTGAAGATGAATAAAGATTGACTCTTTGTGATATCCTTGCAGAAAGAATCATGAATATTTCTGATTCTTA
CCCTTTGTTTTTGTTTTCATTAGAAATTTAGAACATAGATGATCGATGAACATATCCACGTGAGAATCAAAACTTAATCC
AATCCATTAAATAGTTTCTCTATTCTACAGAGTCTGAGAAAGGAAATTTTTTGATTCACAAAGCAATTGATCAATGTTTA
TCTTTTATTTTTTGGTGTGGTGTAATGTTAAGTTCTTTCATTTGGTTATTCACATAAACATAGGAAAATATAATGGAGAA
CAATCAGAATTATGTCTTTTTAAGCAGTTACTCATGCAAACCTGTTTTGTGATCTTCCAGCTTATACTGGTTGATAAATG
GAGGAAAGGTTTCAGTTTTTTTTTTCGCCGACTAGATCTAGCAATGATGATGCTCTCAGGGTCAGAGAGAAACATCTGAT
CCATTTTTAAGGGTCAAGCAGAGTAGCACATAACAAGTAGAGAAACAGAGCCGGTGAAAAACGGAGCACCTAGAGAAACA
GAGCAAAAAGATAGCAGAGCACAGAAAACAGAGCTAGCAATGAAAAGAAAACAGAACACTCGAACAGAGCAATCAGATAA
ACAGAGCAAGTAAAGACATAGGACACAAAAAAAACAGAGGACAAGGAATAAAATGAGCCTGGATCACCAAGAATTGTTTG
TCTCGGCTGATTCTTTCATCCTTGCAAATAAAACACAGCTGAGTAAACATCAAAACATCTATCTAAAGATCTCAAGTCCA
AACATTTTGTTCAGATTCTTGTTGGAATAACTACCACCGCTGAAACTTTTGCGATGGACATGGAACTATGGAAGGCAAGT
TTTTGGCAGTAAATTTACAAAGTAGAGACTTTAATACAAAATAACTGCGTCACTGTCTTTACTCTTTAGCTTAATCGATG
GGACAAAGTCAAACTCTGCAACACTGAGTCACTCTGAATATACCTCCGCTTAAACGATGCCGTTTAAATCTAAAGTGCGA
GTTCCGTCAAAGCCCATTTATGGCCCACACACAAGACGATGCCGTTTCACGCCGACACTTAGGTTTAGGTCGTTTTCCAC
CTCCGACTAGTAATCCCGGAAATCTTCTCCGCATGAGCTCCGGTGAAAAATGGAGGCCAAGAACAAGAAAGCAGTAGCCT
CCCGTCTCTGCTGCTTATGCAACCTGAGACGTCCCGTCCTCAAAAGACCTAAAACCCTTCAACAGGTAACTTTTCAATTT
TTTTTATTTCTCTTTTCTCGTAGAATCTCGTTGGGTTTTAGCTAACATATTAAGCAGAAGCTTGGAACACATTTCTATAC
TGTTAGTGTTAGGTTTGACTCTTTATGAATTGCATTGGTTTGGATTATGATCTCTATGTGGAATCAAATCAAAATAATCA
ATGTAGTTCGTCGGAGTTGGATCAATAGTGAAAGTAACGACAATCATTAGTTTTTCAGTCTATTGCTAGTTTCCAGAGTC
TCTTATTTTTGTGTTATGTATGAGAAGTGATTGAGTATGTGTGTTTTAAAGATATGCAGAGAGTGCTTTTATGAGGTTTT
TGAGGAGGAGATTCATCAAGTCATTGTTCAGAATCGTTTATTCAAATCTGGTGAACGTGTTGCTATAGGTGCCTCTGGTG
GAAAAGGTGATTGCTTAGATTCTGATTGATCTTTTTCTTTAACATACTGTAACTTTTTAAGATTGTTTTGTGCAGATTCT
ACTGTTCTGGCATATGTGTTATCAGAACTAAACAGACGCCACAATTATGGGCTAGACCTCTTTCTCTTGTCCATAGATGA
AGGGATTACGGGTTATCGTGATGATTCTCTTGAGACTGTTAAACGGAACGAAGTCCAAGTAAGCTTCTTTTTGAATTCTA
TGTGTGTTAAGTGATTGTTTTATGGCGGTTTTTAGTTTGATGGGTTCTTTATTTTTCTCTTCCAGTATGGTTTGCCTCTT
AAGATTGTTTCATATAAAGATCTGTATGGATGGACAATGGATGAGATTGTGAAAATGATTGGTTTGAAGAACAATTGCAC
CTTTTGTGGTGTATTCCGTCGACAGGTAGGGAGCAGTGCCGTTTTCTTTTTGTTGTTCAACTTTCAGTTTGTCAATAACT
CTGCATACCACCAACACTCTTGTGTTTAATTCATCTCAAGGCACTTGACCGAGGAGCTGCGTTATTGAAAGTAGAGAAGC
TAGTCACTGGACATAATGCAGATGATATAGCAGAAACCGTTCTCTTGAACATATTGCGAGGGGATATTGCTAGGTAAGTA
TTTGTTGATGATTTGATGGAAAATGAAAAATCTGTCTCGTTCCTCAACTAATTGATATTTGTAACATTGGTAACTGTAGA
TTAAGTAGGTGCACATCGATTACTACTGGTGAAGATGGTCCCATTCCAAGATGTAAACCTTTCAAGTATACATACGAAAA
GGAGATTGTCATATATCCTTCACTACATAATGCTTTTGTATATATCGCTTATACTTGTCAACAAAAGATATTGTGATACC
TTAACGTAGCTTTACGTATGCTTATTTCAAGAAGCTGGATTACTTCTCCACTGAATGTAAGTGTACAATCATCGATTTTT
TGTAGGTTTTATCTGTTCCTAAGTTATAGTTTCAGCCAATCTCTAGTTATTTTTATGGCTTATTTTTTTTTTTTGAGTTT
GCAGGCATTTACTCTCCTAATGCATATCGTGGGTTTGCCC
>AT2G44290.1 | chr2:18302418-18305417 REVERSE LENGTH=3000
ATAAGTGAAAAGGATGTGACGTTGGTTTTGTGCAACTGTGGACATTTGCGGTGACGTTGATTTTGAGTTTTGAGTCTTTT
GACTGATGAATGTAGTTTCACTTCGTGACAACTCTTCTCAGCTTTTTATTTTTTGTATGGCGCAACATAAGACACGAGCA
ATAGTTATTCTATGGCTCGTTTGCTTTTATCAATTTTATTTAAAATCTTTTACTTGAGTTCGTTGAGTCTAATGGTTTGG
TTTCTCTTAATTTCATGCATACAAACGTAATTTCATTTACGTTAGTCTATTGATCGACAGATTAATTGGAATTATTATTG
TGGCTATTTGAAATAAATAAAGATTTTATTAAAAAATTTTATGCACCAATAAAAAAATCAGAAAAAGCAAAGAGAAGAGT
GAGGGATCGAATCCACAAGAAAAATAAAAGAGGTAAACCACAAAGCAAAAATAGAACATGATGATCATTGAATTGAAGGG
CACAAATTAAGCTGTAGATTCAGTATCCAAGTTGTAATATGTTTACATATCAACTGATATTAATTGGTGCACTTGACAAA
TGGCAAGTCTTTAATAAGTTTCTATGTAAACAATCAAAACCGGACTACTGAACTTCAACTTTATGATTCATCCAAGAGTA
AGGATTACATGAAGTCAGGAACAATTCAATATAATTTAACAAAACGTAGTTGAACATTTCGGCAACCCGCCGAATTTAGC
CTAACTAATTTTATTTGTACAAAATTGCTAAATTATTCTCTTATTACATAAATGTTTTGCAAAAATATATTCGTTTCAGG
CAGACAAGTAACAGCACATAGAGAACCAAAATATATTCAACTACAACTAGATTTCGAAGAATCTGTTGCAAACGTTTTTA
TTATACCATCCAAAAACTTCCCATGCCCAAATCCATAGAGCAATCACATGACCGCACAGTTTCCCATATTATCTTCTCTA
TCTGTCTCTTCTCTTCACGATCGTGTGAATGAATTTTCGATTATTCTTTTCCTTTTGTGGTCAAGAATACTAAATTCGAA
AAGAATAACGTGTTTACGCAGACAATAATAAAATTAGTGTAACGTATTATTAATACAAATACAATGATGCAAGTTTCTCG
TTAAGCAGAGCTCACACAAACTTTCTCATTCACCGTTACTTTTTTCTTTTCTTTTCTTTTTCTAATTCCCGTACTTTGGG
ACAATTCTAATAAAAAGGCTTTGTTGACTCAAATTCGATTTTTCAGATCGAAAGTTTCTTCCTTTCGACCCTACAGGCAG
ATACGAAAGTTTGTTCCTTGCTCGTTTCGAAATCTCTCTTCTCTTCCTCAATTTCTCTGATAAAAAAGTTCGAATCTTTA
GATGCAATTTAGTCTATTCCAGGTGTTGGGAATTCCAAATTCTTGACGGGTTTTGCATGCACGTCTTTGCAGGTTCGAAT
TGTTGAAGAAAACAAAAACAAATTTTGTCTCTTTTGAAAACGATTAGTTGATGACGTCATCGGTTATTGTCGGAATGGAA
GAAGAAGAAGAAGATCCATCGACAAAACCACTTGGAAGATTGTCTGTGTTCTATTATGGAGTTGGACATATGCTTAATGA
CATTACTGCTTCTTGTTGGTTCACTTACCTTCTCTTGTTTTTAACCCAAATTGGCCTCTCCCCAAGGTAAAATCTTCTCC
TCAGTTTTTGTAAAAAGTTCTTCACTTTTAATCTGTGGATTAGTGAGATTAATCGAGATTTGTTCTCAAGGGATGCTGCA
ATTGTCATGCTCTCTGGTCAAGTTGCTGATGGTTTTGCTACAATCTTCATCGGTGAATTGGTAACTTCTTTTGGAACTTT
TGAGTTTTCAATCACACAAAATTTGTAGTCTTGTGTAATTTAAGGTAAATCTGAGTTGATGTAAAATGATTTTTTGTTCT
ACTTCATATGACAGATTGATAGATTTGGGCATTTCAAAATTTGGCATGCTGCAGGATCCTTATTAGTTGCTATCTCATTT
TCCTCTGTTTTTGGCGGTTGTTTGCCTTGTTCACTCCTCCATAATAACTCTTCAACTATCGAAACATTATCGTACAGTAT
GTTTGCAGCTATCTTCAATATTGGATGGGCTGCTACTCAGGTTTCTCACATGTAAAACAATCTTTCTTCTTTCATTTGAT
CTTCCCTTTAGATTAATCTCAAAGTTTAATCAGTGAGATGTTCATTTTTTGCATAATCTTTATGTTCTTTAGGGCTATGG
TTAATTGCATTACATTGAATTCAACAAGCAGAGTAGCACTAACAAGCTCCCGTAATGCGTTTAGCATGGTTAGTTCTTTC
CCTTTAGTGTTATTTAGGCTCTTTAAAATGCCTCTTTAGGTTTATATGTAACATTTCCATCGACTGTTTATTCAGGTTGC
TAATTTAGGCTTATACGCTATTGCTTTAGTTGTATTTGGTGTTAGCGAGGCCGTGACAAAAGAAAATACCGAATCTCAGG
TTTGTGCTTCTATTGACTTGTTTATGGTAATGCCTTTTGATATATGATTCTAAGTCTGCCTAAGTCTACAGTATCGTTGG
ATTGCTTATTCATCCATCACCGTTGGCTGCTGCTTTGTGGTCATATTTCTTATGGGGACAAAGGAACCAAGGTAATGCAC
ACTTTTCTCTGAAATGCTTATATCAGTTTTTACCGAAGTTTTATGCCATAATAGATGAGATATCTATTGAGAATGAGTTG
CTTTTATATAATTTTCAAAGGCTGAGGATAAATCTAAGAGAAACTAGTCGAGCAAGAATACCATGGTCTTATTGGTTCCG
TAAAATTCTATACTATCAAGTTGCTATGGTTTATCTCCTCACTCGACTAGTATTGAATGTTTCACAGGTTAGTTAGTTTC
TGTATCTGTCATGCTTTGCTTCATTTGTATTCCATCTTTATTTACGTTTCAGGATGACTTTAATATTTGCAGGCATATCT
TGCATTCTTTGTTATTGATGATTTGCAAATGGCTCAATCT
>AT2G44300.1 | chr2:18304468-18307467 REVERSE LENGTH=3000
ATAAATAATGATAACGAAAACTGAAAAGCATGTGATGTTGATTAGTGAAATTGCGGTGACGCTGATTTTTGCAGTTACTG
TTTTGATTGGTGTATTTAATTCTAGTTCGAGAACTCTTCTTGATATTTTGTGTGACGCAATACGAGCTACAGTTTTTCTA
TGTCTCGTATGTTTTTATCAGTTTTATCTGAAATACTATAATCACTTACAAAAAACAAACACTAAATTTTATTATGTGGT
TGTGCTAGCCTTAGTTGTATACATACATATTTTCACTTACGTACGTACGGTACGTCAGGTATCAATTTTTCTTTCTTTCA
TCGAGTATGTGGACGCCAAGTTACATTTTTTTCGTTTGGTTTTAGCGTCGGTTTAGGGATTGAAGTTCAAAAAAGAGATG
CTTCTAGTAAAATATCTTGTAGAATTGTAGTGCCTTTTAGAAGAATTACCCTTTGGTCTCAACTCATCACCGAAAGCAAG
AATATTTTTCTCTAAATTCTATACACCATAACATCACCATTCACTATAACTAAAACAAATGGAATGAAATAGTAGCAAGA
ATTAATGTTTTTCTTTTCATTTAAATTTATTATAATTGCAAAAAGAAAAGTTTTACCAAAAAACAGTCGAGTCCAATAAT
CAATATGAGTAAATGGTTCGCATTTTTATTTTAAAAATTGAATTTTTTAAGAGCTTGAAAATTGAATTTAACAAAAAAAA
CAAAAAAAGGATCGGTCAAACAAAACAAAAAGGGTTGAAAATTGACTTACCAAAGTCTTTATAAAGTTGATAAACTTTTG
CCTTGTTATAAAAAAAATCTACTATAAACAGATTGCGCGTCTGGAGATAACTGATTTTTTTTTTTTTGATATTTGAGATT
TATTATCTCACATTTTCTTTAAAAAATCAAATCAGAAAAAAGAAGAATGGAATCAACAATCATGGAGGATTGTTCTAGCT
AGTTAAAAAATGACTTACGTACCGAAATTTTTTTAAAAAAAATTAATAGTCTCGATAAAATATACTCTTATTAATTATTA
ATTAACCGATTGGGCGAATGGAGATAATGATGTTGACATTCGAGAATCACCTGTTCTCACAATTTTTCATTACCAAATAA
AAAATAAATCCATGAACTTGTCTACACGGCAATGCATGCAATTTCACAGAAACTTACATATACAATAATATTTTAGAAAA
AGATAAATAATGCTAGATGAGTTAGGAAACAAATGGTAGTGAAAACTTAAATCAGAACAAACAAAATGGAGTCACGGAAG
ATTAAAGTAATGGCGACAGCAATAGCTTTAATAATGGTGGCTATGGTGGTGGATGCCGCCGGAGCTGATAAAGGGAAAGA
CAAGGAAGAGTGTACGGCGCAGCTGGTCGGTATGGCCACATGTCTTCCTTACGTGCAAGGAAAGGCAAAATCTCCGACGC
CAGACTGTTGCTCCGGCCTCAAACAAGTTATTAATTCCGACATGAAGTGTCTTTGTATGATCATCCAAGAGAGGAATGAT
CCTGATTTGGGTCTCCAGGTCAACGTCTCTCTCGCTCTCGCTCTTCCTTCTGTTTGCCACGCCACTGCTGACATCACTAA
GTGCCCTGGTTCGTAGCTTGGTTTTACCTCTCTTGCATTTTACGATATATTCTTTGTTACGTGCGGTTTGATTAAAACAG
AGTATGTATAGACATTTTAAACAAACAAGTGAAAATTTATTATAGACTAATATTAGCAGACTAGTAATATTTTTGGGATG
GGTGTTCTGTTTCAGCTTTGCTTCATTTGGACCCAAATTCTCCGGATGCCCAAGTGTTCTATCAGCTAGCTAAAGGTCTG
AACGAAACAGTCTCAGCCTCTGCTCCCACTGGCTCGGCCTCTGAGCCCACTAGTATGTCTTCGACCCCAGGATCCAGTGC
TGGTAACAACAGTGGTCGGACGACCTCTGTGCCAGGCACGAACCACGCTCAAAGCTTCTCCAAACAATGGCTAGGGCTCG
AAGTTGTTGCCCATTTCTTCGTAATTTTTTATATTTTCATCCTCGTTTAGATAAGTGAAAAGGATGTGACGTTGGTTTTG
TGCAACTGTGGACATTTGCGGTGACGTTGATTTTGAGTTTTGAGTCTTTTGACTGATGAATGTAGTTTCACTTCGTGACA
ACTCTTCTCAGCTTTTTATTTTTTGTATGGCGCAACATAAGACACGAGCAATAGTTATTCTATGGCTCGTTTGCTTTTAT
CAATTTTATTTAAAATCTTTTACTTGAGTTCGTTGAGTCTAATGGTTTGGTTTCTCTTAATTTCATGCATACAAACGTAA
TTTCATTTACGTTAGTCTATTGATCGACAGATTAATTGGAATTATTATTGTGGCTATTTGAAATAAATAAAGATTTTATT
AAAAAATTTTATGCACCAATAAAAAAATCAGAAAAAGCAAAGAGAAGAGTGAGGGATCGAATCCACAAGAAAAATAAAAG
AGGTAAACCACAAAGCAAAAATAGAACATGATGATCATTGAATTGAAGGGCACAAATTAAGCTGTAGATTCAGTATCCAA
GTTGTAATATGTTTACATATCAACTGATATTAATTGGTGCACTTGACAAATGGCAAGTCTTTAATAAGTTTCTATGTAAA
CAATCAAAACCGGACTACTGAACTTCAACTTTATGATTCATCCAAGAGTAAGGATTACATGAAGTCAGGAACAATTCAAT
ATAATTTAACAAAACGTAGTTGAACATTTCGGCAACCCGCCGAATTTAGCCTAACTAATTTTATTTGTACAAAATTGCTA
AATTATTCTCTTATTACATAAATGTTTTGCAAAAATATATTCGTTTCAGGCAGACAAGTAACAGCACATAGAGAACCAAA
ATATATTCAACTACAACTAGATTTCGAAGAATCTGTTGCAAACGTTTTTATTATACCATCCAAAAACTTCCCATGCCCAA
ATCCATAGAGCAATCACATGACCGCACAGTTTCCCATATT
>AT2G44310.1 | chr2:18309714-18312713 FORWARD LENGTH=3000
TGGTGATGGATGGTTTTGGGATCTTTTTGAAACTGTTTTCGTTTTGTTGTTGTTCATGTTTTGATGTAAGTGAGAGTTTG
AATAAATAAAACTTTGTGAGATTTTTGTGCTTTAATTTGGGGAAAATGAGAGACTTTGGAGAAATTGTGATGCAATTTTG
GGAAAACTGAATCGGGAGATTTATGAATAAGACTTGGGATTGAAGAAATCGGAAGATGATAATTTTCTGGACGATAATGG
AAGTAATTTGGAAAAAAATAAGTCGTCGCCTGAGAGATTCGAACTCTCGCGGGGAAACCCCATGTACTTAGCAGGCACAC
GCCTTAACCACTCGGCCAAAGCGACTTCTTGCTGTAGTTTTGAAACTTAACTATTAGAATTCAAAATCCTGAGATGGCAC
CACAACTTTTTGGTGACATCAAATCTACATATTTTGTATTTTTTTTTAAAACTAAGTTATTAATTCTCTATTTTTTATTT
AAGAAATGTAAAACTGAGAATTCTAATAGAAATAAATTAGTGATTTTTTTAAGAAAAAAAATCTCTATTAACATTTTTTA
CCAAGATCAGTTTACCAATATTTAGATTTTTGTTTCTATTCATAATAAATTCATGTTTTTGGAATTTTAATCAAGTTTGA
CAGCTGCTTATTAGCAAATACTAGTATCAATATAAAGGGAAATCAGATACATTTTGGTAAAAATAAATAAAATCAATACA
ATTTGACCAATGCTATATGAACAAAATAACACTCATAATTTTTTTAATCTTTGAATAGAAAAGAATACCAAAACTTTGAA
GATACGCAGCCATCTTTCCTATTACACACGTTCCCATTAGATTATAAGAATCTTAAGGGATCTCATTTGTTTCTTCTAAA
TTTCCTCAACCACCAACCACCTTCTCAATGTCGTCCTCCTCTACCCAAAACCAATTGGAGATGCGGGATTACACGTGTCC
GGAATGTAACATAGGTCTTAGGGTTCTCTCATTGCCTTCCGCTTCTCCTCCATACTGTCCTCTATGCAATGTCGCTTCTT
ACTTCACTTCTTCGACCCCTTTTGAAGTAGGTCCTAATCCTTTCGAAGACGATGAGGAATCTCAGTTTCTCGATCCCATG
GAATCTCTTCCGACCATTAAGATCTCATCTTCAATGTTGTCTTCCGCTTCCTCAGACGATTCTGCTTTACCATGTGCCAT
TTGCAGAGAAGATTTCGTGGTTGGAGAATCTGCTAGGAGATTGCCATGCAACCATTTATACCATAATGATTGCATTATTC
CTTGGCTCACAAGTCATAACTCGTGCCCTCTCTGTCGAGTTGAGCTCCCGGTTGCATCTAGTGAAGACGATAGTGGTCTG
GACATGTGGTTTGATGCTTTGAACCTAGAGGACGACTTGGAGGAAGAAGCGGGAGTCACGCTCGATTTGGAGCAAAGTTT
AGACGGCTAAAATTCTAGCTATAGGGTCCATCGATGTACGTTTTATAACGTTTTCACATCTATATATATAGATCTACCTT
GATACTAATATATGATTTCAAATCTATATGGACTTATCTTATCATCAATAAATCTACCTTGATACTTTCAATGCATGTGT
CGTTTATTTAGTCGTGTCCATGTAGTCGAGGTATCGCAAGAAATGACGAAGGTCTGGTCGTGTTTCATGCTAGAGCTTCA
TTCACCCGACTAGAGTCTCTGGTGACGTACCGGTACACTACGATGTGTCTTATCGACTCTTGAAGGTCTACGCAACTTGC
ACATTAATCGAGTGAAAATAGTATCTGACAATGTTGCGGCGATGAAGGCAATCAATAATCCCAAATAATGGCCAAATATT
GCATTCTCTTGTGCAAAGTTTATAGCATATTAGCTGGGCTCAATTCATGGGAGTGCCACCGAGTAGCGGTATATTCTAAT
AAAGTTACTAGAGCTATTGTGAGAAGCATTATGCGAGATGGGAGACTTCAATCATATTTGGCGCTTGGAGAGTTTTCTTG
TATTCAAGATCAAGTGCTTTCTAATAAAGCGTAATTTTATTCTAGGTTTTCAAAATTGATCTTATCGTTTACGTTGTGTT
TCAAACTTTTTGTTCTAACTCCGATACGTTTAATTAGGAAACAAAATCCGTCTTATTAGCTAAGATGACCTTTTAATTAG
ATTTGGGCCTGCTTTCGAACAATTAATAAAAAGACAATTGTGAAATATAGAGTAAACAACAACTAGTGTTATAGTGGAGG
AAGGCAAAATTCTTAAAGGAATAAAAAAAAAAATTCTTCATACATCACATTGGACATGTATATTGAATGAAAAAAAAAAA
GAATCACTGAACTCCAGTTGACGGTTTTTTTTTTTTTTTTTAATGAACTCCACTCTCTAAATATCTAAATTGATGGATGA
TATGATTTCTAATTTATGGCCTTTGCATATATATATTTGTTTTAAGCAGTTCGCATATGTAGAACAAGTCTCCCAGTCCG
CGTAATGGCATTTAATAATGACTACATAGATTTTTTTCCCCCAAATTTATGTTATTCACCTGATTTAAAACAAACAAACA
TACAGCTATTTTTTTTTTTTGGTGGAACAAACATACAGCTATTTATGTAACCATACAGCTATTTATATCGAATCTCTGAG
ATTTATGTAACCAAATGCGCCAATTATATCAAATAGTATGGTTTACATTTATAGATTTAAATAAGTTTGACTTCTAAATG
GATTGACGTTAATATAAACAGAATAATTATCAATACTGAAAGTCTGCAACTAATATGACCTCTCCCTATGATCATAGGCT
ATTGTTTGCAAGAATTAATTAATCAAGGTCAAAACCACCAAATAGTGGTTTCGTACAAGAATTCACCAAAAAGAGTGATA
TTGTATAAGTAAAACCAAAATTATCACACTTAGGCCAAAGCAACATCGAAAGGTGGACTACATAGGCGGTAGGCTTCAAG
AATTCACCAAAAAGAGTGGTGTTGTATACTTGTATAAGTA
>AT2G44330.1 | chr2:18311164-18314163 FORWARD LENGTH=3000
AATTCTAGCTATAGGGTCCATCGATGTACGTTTTATAACGTTTTCACATCTATATATATAGATCTACCTTGATACTAATA
TATGATTTCAAATCTATATGGACTTATCTTATCATCAATAAATCTACCTTGATACTTTCAATGCATGTGTCGTTTATTTA
GTCGTGTCCATGTAGTCGAGGTATCGCAAGAAATGACGAAGGTCTGGTCGTGTTTCATGCTAGAGCTTCATTCACCCGAC
TAGAGTCTCTGGTGACGTACCGGTACACTACGATGTGTCTTATCGACTCTTGAAGGTCTACGCAACTTGCACATTAATCG
AGTGAAAATAGTATCTGACAATGTTGCGGCGATGAAGGCAATCAATAATCCCAAATAATGGCCAAATATTGCATTCTCTT
GTGCAAAGTTTATAGCATATTAGCTGGGCTCAATTCATGGGAGTGCCACCGAGTAGCGGTATATTCTAATAAAGTTACTA
GAGCTATTGTGAGAAGCATTATGCGAGATGGGAGACTTCAATCATATTTGGCGCTTGGAGAGTTTTCTTGTATTCAAGAT
CAAGTGCTTTCTAATAAAGCGTAATTTTATTCTAGGTTTTCAAAATTGATCTTATCGTTTACGTTGTGTTTCAAACTTTT
TGTTCTAACTCCGATACGTTTAATTAGGAAACAAAATCCGTCTTATTAGCTAAGATGACCTTTTAATTAGATTTGGGCCT
GCTTTCGAACAATTAATAAAAAGACAATTGTGAAATATAGAGTAAACAACAACTAGTGTTATAGTGGAGGAAGGCAAAAT
TCTTAAAGGAATAAAAAAAAAAATTCTTCATACATCACATTGGACATGTATATTGAATGAAAAAAAAAAAGAATCACTGA
ACTCCAGTTGACGGTTTTTTTTTTTTTTTTTAATGAACTCCACTCTCTAAATATCTAAATTGATGGATGATATGATTTCT
AATTTATGGCCTTTGCATATATATATTTGTTTTAAGCAGTTCGCATATGTAGAACAAGTCTCCCAGTCCGCGTAATGGCA
TTTAATAATGACTACATAGATTTTTTTCCCCCAAATTTATGTTATTCACCTGATTTAAAACAAACAAACATACAGCTATT
TTTTTTTTTTGGTGGAACAAACATACAGCTATTTATGTAACCATACAGCTATTTATATCGAATCTCTGAGATTTATGTAA
CCAAATGCGCCAATTATATCAAATAGTATGGTTTACATTTATAGATTTAAATAAGTTTGACTTCTAAATGGATTGACGTT
AATATAAACAGAATAATTATCAATACTGAAAGTCTGCAACTAATATGACCTCTCCCTATGATCATAGGCTATTGTTTGCA
AGAATTAATTAATCAAGGTCAAAACCACCAAATAGTGGTTTCGTACAAGAATTCACCAAAAAGAGTGATATTGTATAAGT
AAAACCAAAATTATCACACTTAGGCCAAAGCAACATCGAAAGGTGGACTACATAGGCGGTAGGCTTCAAGAATTCACCAA
AAAGAGTGGTGTTGTATACTTGTATAAGTACATATATTATATTCTGCTTATTTCAAATTAAATGTAATTTTGTAGAAATG
ATCATTATTGCAAATATGTTGTAACGACTAGAAAATAAAACACAGTTCCGTGTGTAAGTTTTCTAAGACCTCTCGATAAT
ACTCGAATTCTAATTCGACTCTCCAATTATCTAAATATGTTTTTTTGCAATATAAATAACGACAAATTACGTAATGTCAA
CGGAGGTTAAATCCACCCTGTCGCTCTTGTTTGCTTCTTTGGCAAAACAAAAGTCAACTATTATTTTATTTCTTTGCAAC
TTTCAAATTCTTTATTGTAGGTTTGTATGTCATTTTTGTATAAAATATTTCTTTCGTACAAAATAATTACTTAAATAAAA
ACCAACGAGTACACATTTTTTCTTTGTTTTTAAGCACACAAAGGCATATCTATCCGTGTCGACACCTCAAACATGTGTAG
ATGAATGATCTCATGCATATGTAAGTGTCTAAACATAGAGATGAAAATTGATGAGATAGACATTACAAACCTATTTAAGT
GGGGATAGTTTAGAAGGTAACTTTTGGTTTTATTAAAACTAAATTCAAACAAAATTAGCTTATACGAAAATTAATGATCT
GCGTCAAGTGGGATCTTCATGTTTATTACCTTGGTATAGTTATATATATATATATATAAATTATAAGAAATATGACTTAA
AGAGCATCATCAAACCAAAGAAAGTGAAATAAAACTTATGATTTGAATTAGGTCGGTTTTCAAGTGACCGTTTCCTGAGT
CAGATTTTGACCCCACAAATCGATATAAAATTGCATGCCATTTTAGTTTCCATCTACTAATATTGTTATAAGTTATGATA
AAGTAAAATTCCACACACGACGTCATTAGCCAAAACAATATAACGGGACTATCAATCATTTGATCATGTAGAGACGCCCA
AACCGTAGATTCATTATTACGGCTTAGACAAAAAATGAAACTAGTAAAAGAAGTGTTTTCAAATAGAATTAGCATCATAT
TTAATTATTTTTCTACAGAAACTATAGGGAAGCCAAAAACAGAACAGAACAGACATGCCGACAAATTAAAACTTTCACAC
ACACAGACACATTTGCGACCAAATTAAAGACATATATATGGCTCACGCTATCTGTTTAGATATTCTAACTATATGATGTT
TGTATAATATTATAGTTTAGATTTATCGTCAGTTGATTAATCACAAATCATAAACACATTATTTTATTCCGACTGTAAAT
TAAAAATTAAACTAAAATGTACTAGTGTAAAATAATAGTGATACACACATAAAACTTTATTTAAATCAAGTTGTTGTTGT
GTGTCATGGAGGCAGGTCCATAGCTGTTTCGTTATACACCTTCTTTGTTATTTCAATATTCAAGTTTGTTGTTAATTTAA
TGTTATTGACTAACCAACAATCCAATATATTTATAATTAT
>AT2G44340.1 | chr2:18314846-18317845 FORWARD LENGTH=3000
TTAATAACAGATTAATTTCTAGGGTTTTCAATCTTATTGATTCTGCAAATCGCATTTGGTGAGATGAGATCTAATCGCAA
CGATAAGGTCATATTTTGTGGGAGAAAAAAGGCATAGAAGTTGTATATAGATATAACAAATGGGTATGATGAGAGACATA
AACTTTTGGCGGGACTGACTTTGCCAAGGTTGAGAGTTGTGATGAAGAGAGTTTAATCTACGTGCAGCCCTTCTAGGAGA
AGTGGCTGTATCTAATTAAGATGTGGTCGGTCAAAAAAGCCCTAGTTTTATTATGTAACTTCATTGATGTGCTATTATTG
GATGTGTATTAATTCTTTGGTGTGCAGATAAATGTGATGATTGCTGTACTTTAATTTTGGGGAAAAAGTTTGTATGGAAT
TAGAACAAGGATCGACTTGTTTTCGATATAGATACTCTGATTGATTGTGTATATTGAATATCGATACTTACATAACGGTT
ATTCGGTTAAAGTACAGTTACACTAATTAAATTAAACTGTAAGTTAACAAGAATATTCTGGCTCAAGCTAAATTATTTTT
TTTATTATTATTGTTTACTAATCTTTTGTTACAAATGTTGAAAATGATATTTATTATACATGTAGTACTTCAACTAAAAT
AAATAACGTGTTTTCATATTTGATGTACGTGTATAATATATCATTTTCAACAGTGAGTAATATTAACCCTTTTATCAAAA
TAAAGTAAAACAAAATGATATAACCTATCAACAAAATGCAAAGAAAATTGATCCGAACCGAATATAGCCGTAACGGTACA
CCAAAATTGTTTTGAGATTTTAGTGTCCGTTGACCTTTTCATATAAAGCCAAATTATTCGGTCTGGTTTCCAAAAGAACG
AAAAGGTATATGATTACGGTTTACTCCCTTGCTTCTGTGTTTTGGTTTAGTTTGGTTTACCTTCTCAAAGTTCTCGAACG
TCAACATTTATTTTATCTTATTTTGTAAGGTTCTGCACATGTTATACTTATTAATTAGTCTACTTTTTCAGGCATTGGGA
TTATTTGTTTTAGTCTAAATCGGTTTTGGTTGCATAATATTGGATGAAAACATTGTAAAGGACAATTTCAAACCTGACTT
TTCTAGATTTGGAAACGTTCCGGCTGCTTGAAAAGCTCACATAAATATTAGTATGATTTCTTAAACCAAAAATAAATGAT
GATTATCAACAATACCGTAAATAAGGCAAAGGAAATAAATGATGATTATCAACAATTGCCGAAAATAACCACACCGGTAC
ACCGAAATTGTTTTTGAGATTCATAAAACCGGAATAATACGCCTAAAGGTTATTTTCTCCAATACCGGTTTAGTTTGGTT
TGCCTTCTCAAAGTACTCGAAGGTCAAAATTGGAATTTAGTAATAAACCTGCTCCAGCTATATACAAATGTCATTTGCTC
ACCTTTCGCCGATTGATTTTGTACATCACACGCAGACGCAGCTTTTAGTATTTTTTTCAACAATCGCTTTTTTTTTTCTC
GATCTCCGTGAAGCTCTCGAATCTCTGGTATGTTTCTTCGCTTCTTCATAGTGTTTCTCATTTCCTTTTGGTCTTCCATA
ATTTTCGGAGAATCTAGTCCTGTTTTTCTCTTCTTCTGGAATCTGAATTCGCCGGTGAATTCCGCTGATCGAATCTCTGA
GTTTTGTTGAATTATTTGATTCGGCGATAAAACTTTTTTTGTTTGTTTCTGATTTTGGTGAGTGTTGATTGCTTGAGTTT
TTTCACGGATCGATTTGTTTTGAGAATTGGGTGGATACTGTCTGTCACAGGTTTTGAGTTTTGGAGAATGGTGTTTTTCC
GCAGCGTATCGGCCTTTACTAGGCTGAGGTCTCGCGTCGTAAGTATTTGAAAATTTTGTTTCCAGTTTTGTGTTTGTTCT
CGTTTGATCTCGCTGGTTCATGCTAATCGATTGATTGGTGATCGAATCTATGTAAGCAGGGCCAACAATCTTCACTCAGC
AATTCTGTCAGATGGATTCAGATGCAGAGCTCTACCGACCTGGTAAATCATCTCCGTTGCTTCGTACTTTCGTGTGTGAT
CGTGATCATGTAGTTTTCATGATCATGATCATATGTAAGTTTAATATTGGTTTGGGATCTGCTGCTTGTGGGGTCTTTGT
TCATTTTGTTTAAATGGTGGCAATGCAGGACCTGAAGTCGCAGCTGCAAGAGTTAATTCCGGAACAGCAGGTTAGATTAG
ACTCTGTTTGCTTTAAATGAAAATTTGTGTTGTTGACTTTTTTTTTTCATTGAATGTGTGTATTATTTGTTATGTTAGCT
GAGATTGTTAAGTTAAGAAGGCAGGCTAGTTGTAGTGAATCTCTTTGCTTTTCTAGTTTCCTCTTTTCTCACAAGAATTT
TCCAATTTCAGGACCGTCTGAAGAAACTGAAGTCAGAACATGGGAAGGTCCAACTGGGAAACATCACTGTTGATATGGTA
GAAACAATCATGATTTTCACGTTTTTGGTTTGTTTATATGATTTTCACCTTCCATTGCATAACTCATCATAATCCCCTTT
GAAATAAAGGTTATTGGTGGAATGAGAGGGATGACTGGATTGCTTTGGGAAACCTCATTGCTTGACCCGGAAGAGGTACT
GTATAACTCTCTGTATATAGTTACAATAGCTTGGTTAGATCCTAGATATAGAATATATCAAATGCTCCTCCTTCCTGTTC
TAAGGCTGTTGATGCAATTATCTTATCATTATTTCAGGGTATTCGCTTTAGGGGATTGTCGATTCCTGAGTGCCAGAAAG
TATTACCTACTGCCCAGTCTGGAGCTGAACCATTACCGGAGGGTCTTTTGTGGCTTCTCTTAACTGGAAAGGTGTGGCTC
TTCTGTACATTATTATAAGTTGGTTCTGGATATGTCCAGTCGATTAGTTTTCCTCAATAGATTATCTTATGATATCCTTT
TTTACCCTTTTTCGTATAGGTACCTAGCAAAGAGCAAGTT
>AT2G44350.2 | chr2:18320525-18323524 FORWARD LENGTH=3000
GTCACCACCGAGTCCTGAGTTGTCGCACTCTCTCGTGTTTCAACAAAAGTCATTCTCTTCCACACTGGATAGCTTTTTTT
GTTTTTACCTTCTATTGACAGAAGAAACATTTGTTCATGTAGAAATTGTTCCTGAGAAACACATGCTTGGTGCAAATTTG
CATTTCCGGGAAACTCGTGATAATAAATAAACAGTTGTATTCAGTTTGCGTAAAAATCAAACATCAATATCACTCATGAA
TTAAAGCTTATCTTGGTTTTGATATACATAAAAGAAACAAGACTGCAAAATAGAAAACTTCGACATGAGTTTATCAAAAA
GAAAATGGGATTAAGAGCTGCTGGTATTGTCGGTAGTAGTCTCCTTGTTAGAAAGGTCATCATCATCAGCAAGAGAGGCT
GTGAAGTTGAGTCTCTCTTCGGCGCCGGCAGTGATAACCGGCATCCAAACATCAGCTGTGCCGCTAAGAAGCGTCTGAAC
CTGTGGATCAGAAGCTATAGCTGATGATATCATCTCATCCACATCATCTAACTTTGCTGATAACTTGTCCAATTCCTTAG
CTATCTCCACCTGAAAACACAAACAATCACACACAAAGCCTCAGATTTACATTACAATGTGTACCAGATATATGAGTGAA
CACAGGATACAGACCTCATTGAGGTGTTGAGCAGACTTTGATGGCACTTTAGTGACTTCTAAACCAAGAGCTTCAATCTT
AGAACGTAGCTCAACCTCTTCTGTATTTGTCAATGATTCTACCTAAGAAACAAAAATCATCAGTAGGCAACAAAATCATC
TGTATTTGTCAATGTTGTAGTAACAATTAGTGTCCATTAACAACAATATCAAAAAGCTCTTGCCCTTTTATTTTTTTGAC
GAATTAGACAGAAAAAGGGAAATTTGACGAATAGAAGCGGCTCGTAATTGAAACGAAAATCAAAATCAAGAGGAAACGAA
TTTCAACAGATCGTTAACGAATTAAAAAGAAAAGCGAAACCTGTTGAAGAAGACCCGAAAGAAGCTGAAAGAGCTGCTCG
TCGGGTTTACCCTCCGCCATATCTCTCTGTGATCTCTCTTGAGTTATTTTATAATCAAAATAATCAATTTTAATTACTGC
TCCTGAATTCTGAATTTCTGATGATGATGATGATTCCTTCGTGTGATCGTGTGATTTAAATCTGATACTACTAGTTTGGG
TAAACAGACGACGAATCAACGAAGCGGCGCGTGTGAATCTCACGCGATAGTGTTTTTTTAATTGTTTGTTTTGTATCTCT
GACGTGGTTTTTGACTTTTTGCTATTCGGCGGATCAACAATTAAATAATGATACAAATCTTTTTTTGGTTCTGTTTGGGT
TTCTGAAGGTCAATGTTTATCATCGATTAGTGGTAATTTTCAACTTTATGTAATGATTAGAACAAATAAAGTCAAAAGGC
TTTTTATTCAAAAGGAAAATAATTAACAAACATGAAAGCTTGCAACAACAATTCAATGAAAAAAGAACGTCCAAACAACA
AAAGAGTTTCAAAGCATTAAGAATCCGAGATAACTTGATAGAAACGTAAACAAGTTTTTAGATCAACTTGAGACAAGCCT
TTCTCGCTTTCTTAGCAATCTTAGCTCTTTGCATCTCCATATGTAACTCTATCTGCATCTTCTCCATCTCTCTTTGAGCT
TCCAACATTGCAGCTAACTCCGATGCCGCTGAGCCCCTTCCTCCTTTATTCCCACCACTCTTTGTGTTTCCTCTTGCACT
TCCTCCTCCTCTTTTTGGCTCTTCTTCTTCTGCTTCTTCTTCCTCTACCGCGCAAGAATGTAAATGCGTGCCATAATCAC
ATTCCTTGCAATAATACGACCAGAGATTATCTGGAACAGTCTCTTGGCAAACATCACAGTTAAAGATCAAACCGTTCTGG
TAAGGAGAACGGTAGAGCAATGTGAGTGGATGTGCGTGTCCTTCACGCTCCACGGACTCAGGCATGGACACACATCCAAC
ATGAACATCGTACTGGCAGATAGAGCAGTTGTAAGTGAATCCGGATCCATACTCACCGCACGCATCACACGTGTAAGTTG
ACTCGTAAGGTGGGGAATACAGCAGTATCAAAGGGTGATCCGGGTGAGCCTTGTGACGAGTCTCACGTGGAAGCTCAAAA
CATGACTTGTGCAAGAAGTAATCGCATTCTGACTTTGTGCATTTGAAAGCTGCACCTATCAGGTCGAGGTCGCAACCAGA
GCAAATGATCTCTTCTTCAACTTGGGCCTTGTGACTGCGCAATGGATGGTTGTGGCTCGGATGCCTCACCGACGGTTTTC
TTGCGGCCATGATGGCTAATATCTTCTTCTTCTTTCTTCTTCTTTTTGTGTGTTTGTTATTGTTTTCGTGATTCTTATTA
AGCTAAGGGATTTGAGAGTATATATTTATAGTAAAAATAGTAAGACGACTTTTGATAATGAGTCTTCTTTAGGGTGAAGT
AGTGATGTGTTTTGGTTTGACTATTTTACCAAGTTGTGTAGCTTATATACTAACTATATTGGGACAAAAATGTCAGTACG
CGCTTTGATGATGGTGAGATATATACAAGATTGATTCTCATTTGGAATTCAAAGTCAAGTGGTGGAATTATTCTTCATGA
TCCCATCCATCACGCCGTCTAGTTTTATTGTAACCTATAAATTATAAACTGATTCAATAGCTAATTGTAATTAAATAGTA
TTATAAACTTTTGAATTATCATATATATGAACAATAGAGTTGACATAATGAAGGATATGAGGTCAATTACGCTGGGTCTC
TAGTTAATGCATAATATTGTCTTCAAGTAATCTAAAGAAACAAACTCGAAATTACGATTTTATTATGTGGAAAATGTATA
TAACGTCATCTATAATTAACTTCTATATTAGGGTACAGAGATTGACTTGGATAGTTGAGAAAAATACTTACAACATATCA
CACGAGAAAACAAAATTTTCAAAAGAAAGAACAATCACAA
>AT2G44350.4 | chr2:18320525-18323524 FORWARD LENGTH=3000
GTCACCACCGAGTCCTGAGTTGTCGCACTCTCTCGTGTTTCAACAAAAGTCATTCTCTTCCACACTGGATAGCTTTTTTT
GTTTTTACCTTCTATTGACAGAAGAAACATTTGTTCATGTAGAAATTGTTCCTGAGAAACACATGCTTGGTGCAAATTTG
CATTTCCGGGAAACTCGTGATAATAAATAAACAGTTGTATTCAGTTTGCGTAAAAATCAAACATCAATATCACTCATGAA
TTAAAGCTTATCTTGGTTTTGATATACATAAAAGAAACAAGACTGCAAAATAGAAAACTTCGACATGAGTTTATCAAAAA
GAAAATGGGATTAAGAGCTGCTGGTATTGTCGGTAGTAGTCTCCTTGTTAGAAAGGTCATCATCATCAGCAAGAGAGGCT
GTGAAGTTGAGTCTCTCTTCGGCGCCGGCAGTGATAACCGGCATCCAAACATCAGCTGTGCCGCTAAGAAGCGTCTGAAC
CTGTGGATCAGAAGCTATAGCTGATGATATCATCTCATCCACATCATCTAACTTTGCTGATAACTTGTCCAATTCCTTAG
CTATCTCCACCTGAAAACACAAACAATCACACACAAAGCCTCAGATTTACATTACAATGTGTACCAGATATATGAGTGAA
CACAGGATACAGACCTCATTGAGGTGTTGAGCAGACTTTGATGGCACTTTAGTGACTTCTAAACCAAGAGCTTCAATCTT
AGAACGTAGCTCAACCTCTTCTGTATTTGTCAATGATTCTACCTAAGAAACAAAAATCATCAGTAGGCAACAAAATCATC
TGTATTTGTCAATGTTGTAGTAACAATTAGTGTCCATTAACAACAATATCAAAAAGCTCTTGCCCTTTTATTTTTTTGAC
GAATTAGACAGAAAAAGGGAAATTTGACGAATAGAAGCGGCTCGTAATTGAAACGAAAATCAAAATCAAGAGGAAACGAA
TTTCAACAGATCGTTAACGAATTAAAAAGAAAAGCGAAACCTGTTGAAGAAGACCCGAAAGAAGCTGAAAGAGCTGCTCG
TCGGGTTTACCCTCCGCCATATCTCTCTGTGATCTCTCTTGAGTTATTTTATAATCAAAATAATCAATTTTAATTACTGC
TCCTGAATTCTGAATTTCTGATGATGATGATGATTCCTTCGTGTGATCGTGTGATTTAAATCTGATACTACTAGTTTGGG
TAAACAGACGACGAATCAACGAAGCGGCGCGTGTGAATCTCACGCGATAGTGTTTTTTTAATTGTTTGTTTTGTATCTCT
GACGTGGTTTTTGACTTTTTGCTATTCGGCGGATCAACAATTAAATAATGATACAAATCTTTTTTTGGTTCTGTTTGGGT
TTCTGAAGGTCAATGTTTATCATCGATTAGTGGTAATTTTCAACTTTATGTAATGATTAGAACAAATAAAGTCAAAAGGC
TTTTTATTCAAAAGGAAAATAATTAACAAACATGAAAGCTTGCAACAACAATTCAATGAAAAAAGAACGTCCAAACAACA
AAAGAGTTTCAAAGCATTAAGAATCCGAGATAACTTGATAGAAACGTAAACAAGTTTTTAGATCAACTTGAGACAAGCCT
TTCTCGCTTTCTTAGCAATCTTAGCTCTTTGCATCTCCATATGTAACTCTATCTGCATCTTCTCCATCTCTCTTTGAGCT
TCCAACATTGCAGCTAACTCCGATGCCGCTGAGCCCCTTCCTCCTTTATTCCCACCACTCTTTGTGTTTCCTCTTGCACT
TCCTCCTCCTCTTTTTGGCTCTTCTTCTTCTGCTTCTTCTTCCTCTACCGCGCAAGAATGTAAATGCGTGCCATAATCAC
ATTCCTTGCAATAATACGACCAGAGATTATCTGGAACAGTCTCTTGGCAAACATCACAGTTAAAGATCAAACCGTTCTGG
TAAGGAGAACGGTAGAGCAATGTGAGTGGATGTGCGTGTCCTTCACGCTCCACGGACTCAGGCATGGACACACATCCAAC
ATGAACATCGTACTGGCAGATAGAGCAGTTGTAAGTGAATCCGGATCCATACTCACCGCACGCATCACACGTGTAAGTTG
ACTCGTAAGGTGGGGAATACAGCAGTATCAAAGGGTGATCCGGGTGAGCCTTGTGACGAGTCTCACGTGGAAGCTCAAAA
CATGACTTGTGCAAGAAGTAATCGCATTCTGACTTTGTGCATTTGAAAGCTGCACCTATCAGGTCGAGGTCGCAACCAGA
GCAAATGATCTCTTCTTCAACTTGGGCCTTGTGACTGCGCAATGGATGGTTGTGGCTCGGATGCCTCACCGACGGTTTTC
TTGCGGCCATGATGGCTAATATCTTCTTCTTCTTTCTTCTTCTTTTTGTGTGTTTGTTATTGTTTTCGTGATTCTTATTA
AGCTAAGGGATTTGAGAGTATATATTTATAGTAAAAATAGTAAGACGACTTTTGATAATGAGTCTTCTTTAGGGTGAAGT
AGTGATGTGTTTTGGTTTGACTATTTTACCAAGTTGTGTAGCTTATATACTAACTATATTGGGACAAAAATGTCAGTACG
CGCTTTGATGATGGTGAGATATATACAAGATTGATTCTCATTTGGAATTCAAAGTCAAGTGGTGGAATTATTCTTCATGA
TCCCATCCATCACGCCGTCTAGTTTTATTGTAACCTATAAATTATAAACTGATTCAATAGCTAATTGTAATTAAATAGTA
TTATAAACTTTTGAATTATCATATATATGAACAATAGAGTTGACATAATGAAGGATATGAGGTCAATTACGCTGGGTCTC
TAGTTAATGCATAATATTGTCTTCAAGTAATCTAAAGAAACAAACTCGAAATTACGATTTTATTATGTGGAAAATGTATA
TAACGTCATCTATAATTAACTTCTATATTAGGGTACAGAGATTGACTTGGATAGTTGAGAAAAATACTTACAACATATCA
CACGAGAAAACAAAATTTTCAAAAGAAAGAACAATCACAA
>AT2G44350.1 | chr2:18320525-18323524 FORWARD LENGTH=3000
GTCACCACCGAGTCCTGAGTTGTCGCACTCTCTCGTGTTTCAACAAAAGTCATTCTCTTCCACACTGGATAGCTTTTTTT
GTTTTTACCTTCTATTGACAGAAGAAACATTTGTTCATGTAGAAATTGTTCCTGAGAAACACATGCTTGGTGCAAATTTG
CATTTCCGGGAAACTCGTGATAATAAATAAACAGTTGTATTCAGTTTGCGTAAAAATCAAACATCAATATCACTCATGAA
TTAAAGCTTATCTTGGTTTTGATATACATAAAAGAAACAAGACTGCAAAATAGAAAACTTCGACATGAGTTTATCAAAAA
GAAAATGGGATTAAGAGCTGCTGGTATTGTCGGTAGTAGTCTCCTTGTTAGAAAGGTCATCATCATCAGCAAGAGAGGCT
GTGAAGTTGAGTCTCTCTTCGGCGCCGGCAGTGATAACCGGCATCCAAACATCAGCTGTGCCGCTAAGAAGCGTCTGAAC
CTGTGGATCAGAAGCTATAGCTGATGATATCATCTCATCCACATCATCTAACTTTGCTGATAACTTGTCCAATTCCTTAG
CTATCTCCACCTGAAAACACAAACAATCACACACAAAGCCTCAGATTTACATTACAATGTGTACCAGATATATGAGTGAA
CACAGGATACAGACCTCATTGAGGTGTTGAGCAGACTTTGATGGCACTTTAGTGACTTCTAAACCAAGAGCTTCAATCTT
AGAACGTAGCTCAACCTCTTCTGTATTTGTCAATGATTCTACCTAAGAAACAAAAATCATCAGTAGGCAACAAAATCATC
TGTATTTGTCAATGTTGTAGTAACAATTAGTGTCCATTAACAACAATATCAAAAAGCTCTTGCCCTTTTATTTTTTTGAC
GAATTAGACAGAAAAAGGGAAATTTGACGAATAGAAGCGGCTCGTAATTGAAACGAAAATCAAAATCAAGAGGAAACGAA
TTTCAACAGATCGTTAACGAATTAAAAAGAAAAGCGAAACCTGTTGAAGAAGACCCGAAAGAAGCTGAAAGAGCTGCTCG
TCGGGTTTACCCTCCGCCATATCTCTCTGTGATCTCTCTTGAGTTATTTTATAATCAAAATAATCAATTTTAATTACTGC
TCCTGAATTCTGAATTTCTGATGATGATGATGATTCCTTCGTGTGATCGTGTGATTTAAATCTGATACTACTAGTTTGGG
TAAACAGACGACGAATCAACGAAGCGGCGCGTGTGAATCTCACGCGATAGTGTTTTTTTAATTGTTTGTTTTGTATCTCT
GACGTGGTTTTTGACTTTTTGCTATTCGGCGGATCAACAATTAAATAATGATACAAATCTTTTTTTGGTTCTGTTTGGGT
TTCTGAAGGTCAATGTTTATCATCGATTAGTGGTAATTTTCAACTTTATGTAATGATTAGAACAAATAAAGTCAAAAGGC
TTTTTATTCAAAAGGAAAATAATTAACAAACATGAAAGCTTGCAACAACAATTCAATGAAAAAAGAACGTCCAAACAACA
AAAGAGTTTCAAAGCATTAAGAATCCGAGATAACTTGATAGAAACGTAAACAAGTTTTTAGATCAACTTGAGACAAGCCT
TTCTCGCTTTCTTAGCAATCTTAGCTCTTTGCATCTCCATATGTAACTCTATCTGCATCTTCTCCATCTCTCTTTGAGCT
TCCAACATTGCAGCTAACTCCGATGCCGCTGAGCCCCTTCCTCCTTTATTCCCACCACTCTTTGTGTTTCCTCTTGCACT
TCCTCCTCCTCTTTTTGGCTCTTCTTCTTCTGCTTCTTCTTCCTCTACCGCGCAAGAATGTAAATGCGTGCCATAATCAC
ATTCCTTGCAATAATACGACCAGAGATTATCTGGAACAGTCTCTTGGCAAACATCACAGTTAAAGATCAAACCGTTCTGG
TAAGGAGAACGGTAGAGCAATGTGAGTGGATGTGCGTGTCCTTCACGCTCCACGGACTCAGGCATGGACACACATCCAAC
ATGAACATCGTACTGGCAGATAGAGCAGTTGTAAGTGAATCCGGATCCATACTCACCGCACGCATCACACGTGTAAGTTG
ACTCGTAAGGTGGGGAATACAGCAGTATCAAAGGGTGATCCGGGTGAGCCTTGTGACGAGTCTCACGTGGAAGCTCAAAA
CATGACTTGTGCAAGAAGTAATCGCATTCTGACTTTGTGCATTTGAAAGCTGCACCTATCAGGTCGAGGTCGCAACCAGA
GCAAATGATCTCTTCTTCAACTTGGGCCTTGTGACTGCGCAATGGATGGTTGTGGCTCGGATGCCTCACCGACGGTTTTC
TTGCGGCCATGATGGCTAATATCTTCTTCTTCTTTCTTCTTCTTTTTGTGTGTTTGTTATTGTTTTCGTGATTCTTATTA
AGCTAAGGGATTTGAGAGTATATATTTATAGTAAAAATAGTAAGACGACTTTTGATAATGAGTCTTCTTTAGGGTGAAGT
AGTGATGTGTTTTGGTTTGACTATTTTACCAAGTTGTGTAGCTTATATACTAACTATATTGGGACAAAAATGTCAGTACG
CGCTTTGATGATGGTGAGATATATACAAGATTGATTCTCATTTGGAATTCAAAGTCAAGTGGTGGAATTATTCTTCATGA
TCCCATCCATCACGCCGTCTAGTTTTATTGTAACCTATAAATTATAAACTGATTCAATAGCTAATTGTAATTAAATAGTA
TTATAAACTTTTGAATTATCATATATATGAACAATAGAGTTGACATAATGAAGGATATGAGGTCAATTACGCTGGGTCTC
TAGTTAATGCATAATATTGTCTTCAAGTAATCTAAAGAAACAAACTCGAAATTACGATTTTATTATGTGGAAAATGTATA
TAACGTCATCTATAATTAACTTCTATATTAGGGTACAGAGATTGACTTGGATAGTTGAGAAAAATACTTACAACATATCA
CACGAGAAAACAAAATTTTCAAAAGAAAGAACAATCACAA
>AT2G44350.3 | chr2:18320525-18323524 FORWARD LENGTH=3000
GTCACCACCGAGTCCTGAGTTGTCGCACTCTCTCGTGTTTCAACAAAAGTCATTCTCTTCCACACTGGATAGCTTTTTTT
GTTTTTACCTTCTATTGACAGAAGAAACATTTGTTCATGTAGAAATTGTTCCTGAGAAACACATGCTTGGTGCAAATTTG
CATTTCCGGGAAACTCGTGATAATAAATAAACAGTTGTATTCAGTTTGCGTAAAAATCAAACATCAATATCACTCATGAA
TTAAAGCTTATCTTGGTTTTGATATACATAAAAGAAACAAGACTGCAAAATAGAAAACTTCGACATGAGTTTATCAAAAA
GAAAATGGGATTAAGAGCTGCTGGTATTGTCGGTAGTAGTCTCCTTGTTAGAAAGGTCATCATCATCAGCAAGAGAGGCT
GTGAAGTTGAGTCTCTCTTCGGCGCCGGCAGTGATAACCGGCATCCAAACATCAGCTGTGCCGCTAAGAAGCGTCTGAAC
CTGTGGATCAGAAGCTATAGCTGATGATATCATCTCATCCACATCATCTAACTTTGCTGATAACTTGTCCAATTCCTTAG
CTATCTCCACCTGAAAACACAAACAATCACACACAAAGCCTCAGATTTACATTACAATGTGTACCAGATATATGAGTGAA
CACAGGATACAGACCTCATTGAGGTGTTGAGCAGACTTTGATGGCACTTTAGTGACTTCTAAACCAAGAGCTTCAATCTT
AGAACGTAGCTCAACCTCTTCTGTATTTGTCAATGATTCTACCTAAGAAACAAAAATCATCAGTAGGCAACAAAATCATC
TGTATTTGTCAATGTTGTAGTAACAATTAGTGTCCATTAACAACAATATCAAAAAGCTCTTGCCCTTTTATTTTTTTGAC
GAATTAGACAGAAAAAGGGAAATTTGACGAATAGAAGCGGCTCGTAATTGAAACGAAAATCAAAATCAAGAGGAAACGAA
TTTCAACAGATCGTTAACGAATTAAAAAGAAAAGCGAAACCTGTTGAAGAAGACCCGAAAGAAGCTGAAAGAGCTGCTCG
TCGGGTTTACCCTCCGCCATATCTCTCTGTGATCTCTCTTGAGTTATTTTATAATCAAAATAATCAATTTTAATTACTGC
TCCTGAATTCTGAATTTCTGATGATGATGATGATTCCTTCGTGTGATCGTGTGATTTAAATCTGATACTACTAGTTTGGG
TAAACAGACGACGAATCAACGAAGCGGCGCGTGTGAATCTCACGCGATAGTGTTTTTTTAATTGTTTGTTTTGTATCTCT
GACGTGGTTTTTGACTTTTTGCTATTCGGCGGATCAACAATTAAATAATGATACAAATCTTTTTTTGGTTCTGTTTGGGT
TTCTGAAGGTCAATGTTTATCATCGATTAGTGGTAATTTTCAACTTTATGTAATGATTAGAACAAATAAAGTCAAAAGGC
TTTTTATTCAAAAGGAAAATAATTAACAAACATGAAAGCTTGCAACAACAATTCAATGAAAAAAGAACGTCCAAACAACA
AAAGAGTTTCAAAGCATTAAGAATCCGAGATAACTTGATAGAAACGTAAACAAGTTTTTAGATCAACTTGAGACAAGCCT
TTCTCGCTTTCTTAGCAATCTTAGCTCTTTGCATCTCCATATGTAACTCTATCTGCATCTTCTCCATCTCTCTTTGAGCT
TCCAACATTGCAGCTAACTCCGATGCCGCTGAGCCCCTTCCTCCTTTATTCCCACCACTCTTTGTGTTTCCTCTTGCACT
TCCTCCTCCTCTTTTTGGCTCTTCTTCTTCTGCTTCTTCTTCCTCTACCGCGCAAGAATGTAAATGCGTGCCATAATCAC
ATTCCTTGCAATAATACGACCAGAGATTATCTGGAACAGTCTCTTGGCAAACATCACAGTTAAAGATCAAACCGTTCTGG
TAAGGAGAACGGTAGAGCAATGTGAGTGGATGTGCGTGTCCTTCACGCTCCACGGACTCAGGCATGGACACACATCCAAC
ATGAACATCGTACTGGCAGATAGAGCAGTTGTAAGTGAATCCGGATCCATACTCACCGCACGCATCACACGTGTAAGTTG
ACTCGTAAGGTGGGGAATACAGCAGTATCAAAGGGTGATCCGGGTGAGCCTTGTGACGAGTCTCACGTGGAAGCTCAAAA
CATGACTTGTGCAAGAAGTAATCGCATTCTGACTTTGTGCATTTGAAAGCTGCACCTATCAGGTCGAGGTCGCAACCAGA
GCAAATGATCTCTTCTTCAACTTGGGCCTTGTGACTGCGCAATGGATGGTTGTGGCTCGGATGCCTCACCGACGGTTTTC
TTGCGGCCATGATGGCTAATATCTTCTTCTTCTTTCTTCTTCTTTTTGTGTGTTTGTTATTGTTTTCGTGATTCTTATTA
AGCTAAGGGATTTGAGAGTATATATTTATAGTAAAAATAGTAAGACGACTTTTGATAATGAGTCTTCTTTAGGGTGAAGT
AGTGATGTGTTTTGGTTTGACTATTTTACCAAGTTGTGTAGCTTATATACTAACTATATTGGGACAAAAATGTCAGTACG
CGCTTTGATGATGGTGAGATATATACAAGATTGATTCTCATTTGGAATTCAAAGTCAAGTGGTGGAATTATTCTTCATGA
TCCCATCCATCACGCCGTCTAGTTTTATTGTAACCTATAAATTATAAACTGATTCAATAGCTAATTGTAATTAAATAGTA
TTATAAACTTTTGAATTATCATATATATGAACAATAGAGTTGACATAATGAAGGATATGAGGTCAATTACGCTGGGTCTC
TAGTTAATGCATAATATTGTCTTCAAGTAATCTAAAGAAACAAACTCGAAATTACGATTTTATTATGTGGAAAATGTATA
TAACGTCATCTATAATTAACTTCTATATTAGGGTACAGAGATTGACTTGGATAGTTGAGAAAAATACTTACAACATATCA
CACGAGAAAACAAAATTTTCAAAAGAAAGAACAATCACAA
>AT2G44360.1 | chr2:18317855-18320854 REVERSE LENGTH=3000
TCCCATTTTCTTTTTGATAAACTCATGTCGAAGTTTTCTATTTTGCAGTCTTGTTTCTTTTATGTATATCAAAACCAAGA
TAAGCTTTAATTCATGAGTGATATTGATGTTTGATTTTTACGCAAACTGAATACAACTGTTTATTTATTATCACGAGTTT
CCCGGAAATGCAAATTTGCACCAAGCATGTGTTTCTCAGGAACAATTTCTACATGAACAAATGTTTCTTCTGTCAATAGA
AGGTAAAAACAAAAAAAGCTATCCAGTGTGGAAGAGAATGACTTTTGTTGAAACACGAGAGAGTGCGACAACTCAGGACT
CGGTGGTGACTTAAGCAGATGAAGCTTTCTTACAATGGGCTTCAAGCCAGTCCATGGTAACACTCTTTGGCCTCTCAAGT
GCAAGTCCAAGAGCTCGGTCCCATATAAGCTGTGAATTAAACACAAATGAGAATGGAGAGCATATGAGTTCTGTTTTAAA
TGTTATGTAGTAACAAAGGCGTAATGTGTAAATATATATATGTTACCTGAGAGCAGATGCCAAGACTCCTTGAAACACCA
AAGAGCACGGTGTAGTACCTATAAAACGCACAGATATTATATTTGAGTGCTATCCTAAGGCTCAATGATACTTGAAGGAG
GTGTCTACTTCTTACCTTGCTTCGGTTAGACCATAGTGGTTCAGCAAGACCCCACTGTGAGCATCAACATTTGGCCACGG
GTTCTTCACCTGTAACAAGCCATCATCGGATTCGCAAGTAAATAAAAAATTGATTCGCAAGAGATTCATAAGCCCCTAGC
ATGTAGGTAAGGTGTTGTGGAGTTGTTGGTGGAATATTGAAGGATCACCATGGTAAACGAAGGATAGAGATACTACCTTT
CCAAGCTCAGTGAGAACAGGAGGCACAACTTCATAAAGCTTTGACACCTACAGAGTTGGAAGGATTTTGTTAGCTACTGA
ACATTGATAGAATTTTGAGAACCGAACAGAAAAGAGAAAAGAGAAAGAAAAAAAGTACCAGCTGGAAAAGAGGGTCGTCA
GGTAGATGCTTCAAGGCAAATTCTCTTTGGCATACATATCTTGGATCAGTATTGCGCAGAACACCGTGACCATATCCCGG
AATAACCTAGAGACAAAACAAGACTCGTCAATAGATCATCATTAGACTATCCTTGTAACATTACATCCACAAGGTAAACT
AGGATAGGGAAAAACAGGATCCAAAGCTCTTATGGCAGTATTACTTACTAGGAGCAGTTAGAGCAACTGACCAAACTATG
AGGTCGTAAATAAGAGGACCCATAACAGTATCACACAATAAATTGAAATATTAGCCTATTATGATGACTAGTAGACAAGA
TGTTAATTCATTTTCGCATGCTCCATCAGTCTTGTTGGCTGGCTTCAAAAGTGGGATTCAGGTACAAGACCAGAAAGTAA
AGAATGTCAAGGCAGAGGAATTTCCTGTTTTTACCTTGCCACTGTTTAATGTTTTCCAAACATATTCTTTCAACTGTTCT
TTTGATATATCTTCTCCACATTCCTCTACGACTGATTTGATCCAAAGCAAAACTTCCTGTTGAAACAATAATAAAAAAAG
ACTAAGAATTTGTTTTCTCCAATTTATGGTTGTATCATCAAACTATCACAACCTACCTAGATAAAATACAAAAAGCCACT
TACGAAGCTCTATTGTAGATTGAAGATTTAAGACTTATTCAAGATATAGACAAGGGAGGATACCTGATTAGCCAAACCAT
GGAGTGGCCCAGCTAAACCATTTAATGCAGCTGCAAATGACAGATATGGGTCTGAAAGTGCACTACCAACCTACATGAAC
AAGAATTTTTAGCAAAAGAACCATTAGAAACTTCAGGTAGGTCAATCCTTTAAAATTGACACATGGAGAGTATATACATA
CCAGGTGACCAGTGTGAGCACTAACATTTCCACCTTCATGATCACTAGAGCAAAAAATAGTAGAAAAGCAAAATGTTATA
CAAAGGTCTATTTAAAGTCTTAAAAAGAACAAACAAATTTACAAGATAATTAAGCTTATTTAAGGAGACATGCATGGGTG
ACGAAAATTAATACAGACCTGTGGATGGTGATGTAAAGCCTCATGAGCTCTTTCACCTTTTCATCATCAAATCCCAACAT
GTGGGAAAAATTTGCACCATAATCCAAAGATTTATCTGAGGGAATGGAATCACCATTCTTATACATCCTGCAATGATGCA
TGGAAAAGGTCAACAGTCAATACAAAGCAAAAACAAGAGATGGCAAATTTTCCAATAAAAAAAAAATCATTGCCGAAAAT
CCAGAAGCTACAAGAAACATGAAAAAGAGTACAAAAAGAGTCTTCACTAACCTTCGATAAACATATGCAGCTACAACAGG
AACACGAGCAATCAGGTTGAGGCAATCCTCATATGTTGGCTCCCAGAACCTGGAAGAAAAAATCTTTGTTATGATGCCAG
CTAATATGAAACGCTATCATGAACTAAATCAGAACCCCAAAAGCATACTTTGACTTATGAATTCCATTCTCATATGCCTT
TTGAAACTCACTTTGCACCTGGATATTAGGTAAAGAAAATTATCATTCTGCTGAAAATTGTTTACTTATAGCCAAAAAAA
ACAATAAGTTTCCAACGCTTATCACAAGAAGAACAGAAACAACAATACGAGTTTAGAGAACCACACCTGGAGGGCCATAA
CACCGCTAGCAAATTGAGTCATTGGATGAGCTGTGGAAGGCAGAGCATCGATGGCATTGTACACATAATCTGTATAAAAA
TTGGATACAAGTTAAGAATGAATGAAAGTATAACACAAAACCCACAAATTTATTTCATTTCTGTTAAGCAATTTCTTGTA
AGCATTGATGTCAAACAAGTTTGAATGAGCCAATAAACAGACTCCTTTATTTGCAACAGCCAGAGCGAAAAAGGTAATAT
CCAAACCTGGCACAGCAGCACGGTTCGCCAAGTCTTTCGA
>AT2G44370.1 | chr2:18319102-18322101 REVERSE LENGTH=3000
AAACTTGTTTACGTTTCTATCAAGTTATCTCGGATTCTTAATGCTTTGAAACTCTTTTGTTGTTTGGACGTTCTTTTTTC
ATTGAATTGTTGTTGCAAGCTTTCATGTTTGTTAATTATTTTCCTTTTGAATAAAAAGCCTTTTGACTTTATTTGTTCTA
ATCATTACATAAAGTTGAAAATTACCACTAATCGATGATAAACATTGACCTTCAGAAACCCAAACAGAACCAAAAAAAGA
TTTGTATCATTATTTAATTGTTGATCCGCCGAATAGCAAAAAGTCAAAAACCACGTCAGAGATACAAAACAAACAATTAA
AAAAACACTATCGCGTGAGATTCACACGCGCCGCTTCGTTGATTCGTCGTCTGTTTACCCAAACTAGTAGTATCAGATTT
AAATCACACGATCACACGAAGGAATCATCATCATCATCAGAAATTCAGAATTCAGGAGCAGTAATTAAAATTGATTATTT
TGATTATAAAATAACTCAAGAGAGATCACAGAGAGATATGGCGGAGGGTAAACCCGACGAGCAGCTCTTTCAGCTTCTTT
CGGGTCTTCTTCAACAGGTTTCGCTTTTCTTTTTAATTCGTTAACGATCTGTTGAAATTCGTTTCCTCTTGATTTTGATT
TTCGTTTCAATTACGAGCCGCTTCTATTCGTCAAATTTCCCTTTTTCTGTCTAATTCGTCAAAAAAATAAAAGGGCAAGA
GCTTTTTGATATTGTTGTTAATGGACACTAATTGTTACTACAACATTGACAAATACAGATGATTTTGTTGCCTACTGATG
ATTTTTGTTTCTTAGGTAGAATCATTGACAAATACAGAAGAGGTTGAGCTACGTTCTAAGATTGAAGCTCTTGGTTTAGA
AGTCACTAAAGTGCCATCAAAGTCTGCTCAACACCTCAATGAGGTCTGTATCCTGTGTTCACTCATATATCTGGTACACA
TTGTAATGTAAATCTGAGGCTTTGTGTGTGATTGTTTGTGTTTTCAGGTGGAGATAGCTAAGGAATTGGACAAGTTATCA
GCAAAGTTAGATGATGTGGATGAGATGATATCATCAGCTATAGCTTCTGATCCACAGGTTCAGACGCTTCTTAGCGGCAC
AGCTGATGTTTGGATGCCGGTTATCACTGCCGGCGCCGAAGAGAGACTCAACTTCACAGCCTCTCTTGCTGATGATGATG
ACCTTTCTAACAAGGAGACTACTACCGACAATACCAGCAGCTCTTAATCCCATTTTCTTTTTGATAAACTCATGTCGAAG
TTTTCTATTTTGCAGTCTTGTTTCTTTTATGTATATCAAAACCAAGATAAGCTTTAATTCATGAGTGATATTGATGTTTG
ATTTTTACGCAAACTGAATACAACTGTTTATTTATTATCACGAGTTTCCCGGAAATGCAAATTTGCACCAAGCATGTGTT
TCTCAGGAACAATTTCTACATGAACAAATGTTTCTTCTGTCAATAGAAGGTAAAAACAAAAAAAGCTATCCAGTGTGGAA
GAGAATGACTTTTGTTGAAACACGAGAGAGTGCGACAACTCAGGACTCGGTGGTGACTTAAGCAGATGAAGCTTTCTTAC
AATGGGCTTCAAGCCAGTCCATGGTAACACTCTTTGGCCTCTCAAGTGCAAGTCCAAGAGCTCGGTCCCATATAAGCTGT
GAATTAAACACAAATGAGAATGGAGAGCATATGAGTTCTGTTTTAAATGTTATGTAGTAACAAAGGCGTAATGTGTAAAT
ATATATATGTTACCTGAGAGCAGATGCCAAGACTCCTTGAAACACCAAAGAGCACGGTGTAGTACCTATAAAACGCACAG
ATATTATATTTGAGTGCTATCCTAAGGCTCAATGATACTTGAAGGAGGTGTCTACTTCTTACCTTGCTTCGGTTAGACCA
TAGTGGTTCAGCAAGACCCCACTGTGAGCATCAACATTTGGCCACGGGTTCTTCACCTGTAACAAGCCATCATCGGATTC
GCAAGTAAATAAAAAATTGATTCGCAAGAGATTCATAAGCCCCTAGCATGTAGGTAAGGTGTTGTGGAGTTGTTGGTGGA
ATATTGAAGGATCACCATGGTAAACGAAGGATAGAGATACTACCTTTCCAAGCTCAGTGAGAACAGGAGGCACAACTTCA
TAAAGCTTTGACACCTACAGAGTTGGAAGGATTTTGTTAGCTACTGAACATTGATAGAATTTTGAGAACCGAACAGAAAA
GAGAAAAGAGAAAGAAAAAAAGTACCAGCTGGAAAAGAGGGTCGTCAGGTAGATGCTTCAAGGCAAATTCTCTTTGGCAT
ACATATCTTGGATCAGTATTGCGCAGAACACCGTGACCATATCCCGGAATAACCTAGAGACAAAACAAGACTCGTCAATA
GATCATCATTAGACTATCCTTGTAACATTACATCCACAAGGTAAACTAGGATAGGGAAAAACAGGATCCAAAGCTCTTAT
GGCAGTATTACTTACTAGGAGCAGTTAGAGCAACTGACCAAACTATGAGGTCGTAAATAAGAGGACCCATAACAGTATCA
CACAATAAATTGAAATATTAGCCTATTATGATGACTAGTAGACAAGATGTTAATTCATTTTCGCATGCTCCATCAGTCTT
GTTGGCTGGCTTCAAAAGTGGGATTCAGGTACAAGACCAGAAAGTAAAGAATGTCAAGGCAGAGGAATTTCCTGTTTTTA
CCTTGCCACTGTTTAATGTTTTCCAAACATATTCTTTCAACTGTTCTTTTGATATATCTTCTCCACATTCCTCTACGACT
GATTTGATCCAAAGCAAAACTTCCTGTTGAAACAATAATAAAAAAAGACTAAGAATTTGTTTTCTCCAATTTATGGTTGT
ATCATCAAACTATCACAACCTACCTAGATAAAATACAAAAAGCCACTTACGAAGCTCTATTGTAGATTGAAGATTTAAGA
CTTATTCAAGATATAGACAAGGGAGGATACCTGATTAGCC
>AT2G44380.1 | chr2:18320590-18323589 REVERSE LENGTH=3000
TCGAATAAACGAGTGATCAATTTGATACAATGATTTTATTTTATTTTGAATAATAATAATGAAGCTTGTGATTGTTCTTT
CTTTTGAAAATTTTGTTTTCTCGTGTGATATGTTGTAAGTATTTTTCTCAACTATCCAAGTCAATCTCTGTACCCTAATA
TAGAAGTTAATTATAGATGACGTTATATACATTTTCCACATAATAAAATCGTAATTTCGAGTTTGTTTCTTTAGATTACT
TGAAGACAATATTATGCATTAACTAGAGACCCAGCGTAATTGACCTCATATCCTTCATTATGTCAACTCTATTGTTCATA
TATATGATAATTCAAAAGTTTATAATACTATTTAATTACAATTAGCTATTGAATCAGTTTATAATTTATAGGTTACAATA
AAACTAGACGGCGTGATGGATGGGATCATGAAGAATAATTCCACCACTTGACTTTGAATTCCAAATGAGAATCAATCTTG
TATATATCTCACCATCATCAAAGCGCGTACTGACATTTTTGTCCCAATATAGTTAGTATATAAGCTACACAACTTGGTAA
AATAGTCAAACCAAAACACATCACTACTTCACCCTAAAGAAGACTCATTATCAAAAGTCGTCTTACTATTTTTACTATAA
ATATATACTCTCAAATCCCTTAGCTTAATAAGAATCACGAAAACAATAACAAACACACAAAAAGAAGAAGAAAGAAGAAG
AAGATATTAGCCATCATGGCCGCAAGAAAACCGTCGGTGAGGCATCCGAGCCACAACCATCCATTGCGCAGTCACAAGGC
CCAAGTTGAAGAAGAGATCATTTGCTCTGGTTGCGACCTCGACCTGATAGGTGCAGCTTTCAAATGCACAAAGTCAGAAT
GCGATTACTTCTTGCACAAGTCATGTTTTGAGCTTCCACGTGAGACTCGTCACAAGGCTCACCCGGATCACCCTTTGATA
CTGCTGTATTCCCCACCTTACGAGTCAACTTACACGTGTGATGCGTGCGGTGAGTATGGATCCGGATTCACTTACAACTG
CTCTATCTGCCAGTACGATGTTCATGTTGGATGTGTGTCCATGCCTGAGTCCGTGGAGCGTGAAGGACACGCACATCCAC
TCACATTGCTCTACCGTTCTCCTTACCAGAACGGTTTGATCTTTAACTGTGATGTTTGCCAAGAGACTGTTCCAGATAAT
CTCTGGTCGTATTATTGCAAGGAATGTGATTATGGCACGCATTTACATTCTTGCGCGGTAGAGGAAGAAGAAGCAGAAGA
AGAAGAGCCAAAAAGAGGAGGAGGAAGTGCAAGAGGAAACACAAAGAGTGGTGGGAATAAAGGAGGAAGGGGCTCAGCGG
CATCGGAGTTAGCTGCAATGTTGGAAGCTCAAAGAGAGATGGAGAAGATGCAGATAGAGTTACATATGGAGATGCAAAGA
GCTAAGATTGCTAAGAAAGCGAGAAAGGCTTGTCTCAAGTTGATCTAAAAACTTGTTTACGTTTCTATCAAGTTATCTCG
GATTCTTAATGCTTTGAAACTCTTTTGTTGTTTGGACGTTCTTTTTTCATTGAATTGTTGTTGCAAGCTTTCATGTTTGT
TAATTATTTTCCTTTTGAATAAAAAGCCTTTTGACTTTATTTGTTCTAATCATTACATAAAGTTGAAAATTACCACTAAT
CGATGATAAACATTGACCTTCAGAAACCCAAACAGAACCAAAAAAAGATTTGTATCATTATTTAATTGTTGATCCGCCGA
ATAGCAAAAAGTCAAAAACCACGTCAGAGATACAAAACAAACAATTAAAAAAACACTATCGCGTGAGATTCACACGCGCC
GCTTCGTTGATTCGTCGTCTGTTTACCCAAACTAGTAGTATCAGATTTAAATCACACGATCACACGAAGGAATCATCATC
ATCATCAGAAATTCAGAATTCAGGAGCAGTAATTAAAATTGATTATTTTGATTATAAAATAACTCAAGAGAGATCACAGA
GAGATATGGCGGAGGGTAAACCCGACGAGCAGCTCTTTCAGCTTCTTTCGGGTCTTCTTCAACAGGTTTCGCTTTTCTTT
TTAATTCGTTAACGATCTGTTGAAATTCGTTTCCTCTTGATTTTGATTTTCGTTTCAATTACGAGCCGCTTCTATTCGTC
AAATTTCCCTTTTTCTGTCTAATTCGTCAAAAAAATAAAAGGGCAAGAGCTTTTTGATATTGTTGTTAATGGACACTAAT
TGTTACTACAACATTGACAAATACAGATGATTTTGTTGCCTACTGATGATTTTTGTTTCTTAGGTAGAATCATTGACAAA
TACAGAAGAGGTTGAGCTACGTTCTAAGATTGAAGCTCTTGGTTTAGAAGTCACTAAAGTGCCATCAAAGTCTGCTCAAC
ACCTCAATGAGGTCTGTATCCTGTGTTCACTCATATATCTGGTACACATTGTAATGTAAATCTGAGGCTTTGTGTGTGAT
TGTTTGTGTTTTCAGGTGGAGATAGCTAAGGAATTGGACAAGTTATCAGCAAAGTTAGATGATGTGGATGAGATGATATC
ATCAGCTATAGCTTCTGATCCACAGGTTCAGACGCTTCTTAGCGGCACAGCTGATGTTTGGATGCCGGTTATCACTGCCG
GCGCCGAAGAGAGACTCAACTTCACAGCCTCTCTTGCTGATGATGATGACCTTTCTAACAAGGAGACTACTACCGACAAT
ACCAGCAGCTCTTAATCCCATTTTCTTTTTGATAAACTCATGTCGAAGTTTTCTATTTTGCAGTCTTGTTTCTTTTATGT
ATATCAAAACCAAGATAAGCTTTAATTCATGAGTGATATTGATGTTTGATTTTTACGCAAACTGAATACAACTGTTTATT
TATTATCACGAGTTTCCCGGAAATGCAAATTTGCACCAAGCATGTGTTTCTCAGGAACAATTTCTACATGAACAAATGTT
TCTTCTGTCAATAGAAGGTAAAAACAAAAAAAGCTATCCA
>AT2G44383.1 | chr2:18325356-18328355 FORWARD LENGTH=3000
AAAAAAAAAAAAAGATAGAAGAGATGCTACGGATTAAGGAATAACCAATAATGCAATGAAAGTATGGTAAAGAGAAGCAA
TGAAGAGTAAGGACAAATCACAACATTATATGCACGATTCAATGAAAATTTGTATATTATTTCCATAGCATTGCGAAAAA
GTCGTAGAGTGGAAAGTGTTGGATCGACATCTCACGTTAGAAATTGCATAGCACATAACAAAGTTTTTCAGCCATCCATA
TTGTTGATCATCACTGTTCCTTACATATGTAAATGGTTAAATAGGCCAGTATATAACCACTCAGCTTGTTATTATACCAT
ACATTTGTATAGCAATTAAAATAGAAAAGTATATGAATAACACTTACAAATTAAATAACTCACACGAAAAGGAAAAAAAA
AAAAGTGAAAAACAATCACAAGCGTTTTCATTAAATTGATCATTCGTTCATTCAATCACCAATAATATCTCCGCTTTGGT
TCAGCATATAAACCGAGTATAGCATTATTAGCGTCTCGCTTCATACGTGCCTCGAGCTGTACCGCCGCCAACTCATCCTC
AGCCTTCATCAACGACTTCATCCTCGAAACCGCCGAGCTCATCGCTTCTCCTTCTTCTCCTCCTCTATTATTTGGCTCAT
CGTCTTCATAAACCGCGCAAGAATGCACATGCGTCCCATAATCACATTCTTTGCAATAATAAACCCATAGATTCTCCGAC
ATATCTTCTTCACAAACATTACATATGAACATCGCACCGTCCTCACAGCCTTTGCATGGTGTATTGTAGAGAAGAGTGAG
TGGGTGTTCGTGATCTTCCCGCTCCACGGTCTCCGGGATAAACGCACATCCGACATGAAGATCATATTGACATTCAGAAC
AATTGTAAGTGAATCCGGATCCGTACTCACCGCATGCATCACACGTGTAAGTCTCACTATATGGTGGGGAATGAAGCAAG
GTTAAAGGGTGGTCAGGGTGAGACTTGTGACTGGTTTCACGGGGTAGCTAGAAACATGACTTGTGTAAGAAGTAATCGCA
GTCTGACTTTATACACTTGAAAGCTTGTCCCGTTAGATCGAGCTCACATCCAGAGCAGACGACCTCATCTTCGTCTCGAG
CTTTAAAGACACGCAGCGGATGGTTATGACTCGCATGCCTCACGGATGGGCGATTAACAGGTTTTTTTGAAGCCATTGTG
TCTGAATTTGGTTAACAAGCGTTTAGAAACTATAAATATATAGCAAAATATGTAGATGACTTGTGATTTCTATTTTCATT
AACATAATACATAGTTTGGTTTTGATTATTCACCAAGTTGTTGCTTAATATACATAACCTTTACAGAATATTGATAAAAC
AATAAAATTCGCCAGTAATTGTGCTTCCCATGTATAATTCATGTGGGTAACGACTAATAATCATTGACTTTCGAAGTCAT
CGCCTAAATAGTCCTCGAAAACAAAGTCACACGGTAACAAATGACTACCACAAAACAAAGTCTTCCAACATATCAAATCC
AAGCGACTGAATTATTTTTATACCAAATTACTAATAGCATTTTAAAACTTACAAAAATTATCTAAACTAGTATAGTAAGA
AGATATTTGTGCAGCAAACAAAAACAAAACAGTGGGAAGGCCAAAACCAGAGGACTCAATTCGACAGTTGAGTCATCCAA
CATCCATTGTTCCACTCATCTTTCAATCCTCAAGACCAATCTTCTTCATTTTTTTGTTGCATGATTTGCAAGCTAAAACT
CCTAAGTCTTCCTTCATACTCATCCAAACCTTGCAATTTCTACATCCACCTAAAATGTTCCGAATTACCTCAAAAAATCA
GACACCCTTTCGACAGAAACCATCTCCTCTCACTAATCTCTTCTCCCAAATACCAAGAAGGGCGATTCCGCTGCAACGCT
TGCGGAAAAGACGGTGATAGATTGGCTTACCACTGTGGAGATTGCGGCATTGATCTTCACACGGTTTGTGCCAACATGCC
TTCTCGAGTCACCCACCAATCTCACCCTCACCACCAACTTTCTTTAACCTTTTCCATGCCACCTGGCGGACCGGGATCTG
CTGCGGCGTCTAGCTTCCAATGTTGCGTGTGCCGTGGTCTAGGGTCTAACTCGTGGCTCTACAGCTGCGGAGAGTGTAGT
GGATTTGATGCTCATTTGTAATGTGCTAGAAGAAAATTAGCTACTTCAACAAATTTGGTCCATCATGTTGAAAACCGGAA
GCAACCACAGTTTGTTGGTACGACGCCGTCTGTTAACGTTCCGGTTATTAATAATCCGTATCCTTTGATGTTGCCGACGA
TTACGAGTCCTATGATTAGACCGATGATTAATGAGATGATTAATAATCTTGTAACCAATAGGCCACAACCCACAAGATCC
AAGCCAAGTCTCTCAACTTCATGAATTGCTAGGACCATTTTAGGAATGGGCAGTGGCGGACTGGTTGATGGATCCGTCGG
TTTTCTTGGGTTTGATACGTCGGTTTTCACATCAGTTTTTTTTTTTTTTTTTTACTTTTTTTTTTTTTTTAAGAATGTTA
TTAATTTTTCATCATCCATTTTCATAGTTTTGACGAGTCAATTGAATGCCATACGATAATACTAAACAAGTGACTTTTAT
TAATTTGATCGTCATATAGGGTTAAAAAAAATTAACGATACTACTAAATTACCGACTTTATTAATTTAATTCGTCAAAGA
TGTAAAACAAATAAATGATAGTACTTCTGAACTAGTGATAAACTGATAACATAGGGATTTGATTGTTTTTATGAATTCGA
GTGTGTTTGCGTTTAATAGTCAAGATATGTTAATTAATTTTGTTTAATTTAAATAAATATATAATGGTTGGTCAAGCATG
CCAAGAAAAATATATATTTTCTAATTAATATTCTTTATAATTTATTTTCTTACAACATAAATCAAACAATTTAACTGACG
CAACCACAAACCTTAAACATTTGGAAGACAATCATGTCCT
>AT2G44390.1 | chr2:18322811-18325810 REVERSE LENGTH=3000
TTGAATGAACGAATGATCAATTTAATGAAAACGCTTGTGATTGTTTTTCACTTTTTTTTTTTTCCTTTTCGTGTGAGTTA
TTTAATTTGTAAGTGTTATTCATATACTTTTCTATTTTAATTGCTATACAAATGTATGGTATAATAACAAGCTGAGTGGT
TATATACTGGCCTATTTAACCATTTACATATGTAAGGAACAGTGATGATCAACAATATGGATGGCTGAAAAACTTTGTTA
TGTGCTATGCAATTTCTAACGTGAGATGTCGATCCAACACTTTCCACTCTACGACTTTTTCGCAATGCTATGGAAATAAT
ATACAAATTTTCATTGAATCGTGCATATAATGTTGTGATTTGTCCTTACTCTTCATTGCTTCTCTTTACCATACTTTCAT
TGCATTATTGGTTATTCCTTAATCCGTAGCATCTCTTCTATCTTTTTTTTTTTTTGGATTTATACTAATTCCTGCTAATG
TTATTATTAAAAATGTCTCCGAAAATATGTAGTAGCGGATCCGGGTGGCACGGAAATTGTTAAAGAAAGTTGGTGGTGAG
GGTGAGATTGGTGGGTGACTCGAGAAAGCATGTTGGCACAAACCGTGTGAAGATCGATTCCGAAATCTCCACAGTAAACG
AATCCATCACCGTCTTTCCCGCAAGCGTCGCAGCGGAATCGCCCTTCTTGGTATTTGGGAGAAGGGATTAGATAGAGATG
GTTAGGGTGTCTGATTTTTTGAGGTAACTCGGAACATTTTCTGTGGATGTAGAATTTGCAAGGTTTGCATGAGTATGAAG
GAAGATTTAGGAGTTTTAGCTTGCAAACCACAAAACAAAAAGATGAAAAAGATTGGTCTTCAGGATTGACAGATAAGTGG
AACAAAATATGAGGATGACTGAAATGTCGAATTGAGTCCTCCGGTTTTGGCCTTCCCATTGTGTTGTTTTTGTTTTTGCT
GCACAAATTACTGGTTCATTAGAGAGATTTTGCAAGTTCTAAAATGCTATTTGTAATTTGGTATATGTGAATATAAATTA
ATGGCTTGGATTGATTTGTTGGCAGACTTTGTTTTGTGGTAGTCATTTATTCTACCGTGTGAATGTTAACAGTGGGATCT
ACATTTTCAGTCGACGACTTCGAAAGTCAATGGTTATATTCTTTGATCAAGTCCTTATCCACTTGAATTATATATGGGAA
GCTCAATTATTGATGAATTCTAGTTTTGTCACTATTTCCTAACAATCACCAAAATTGGAGATTTTTAAATCTTATCTCTG
GTGATTGTTTCGTACGTGTCCAAGATTATGCAACTCTAATGTCAACCGTCTTCCATATATTAAACTACAACTTGGTGAAT
AATCAAAACCAAACTGAGAATTGTTTAGCGGAAAATGGAAATGACAAATCATCCACATATTTTGCTATATATATTTTCTA
AACGTTTCTTACACTGAAACAACCAATCCTATACACAATGGCTTCAAGAAAACCTGTTAATCGCCCATCCGTGAGGCACG
CGAGTCACAACCATCCGCTGCGTGTCTTTAAAGCTCGAGACGAAGATGAGGTCGTTTGCTCTGGATGCGAGCTCGAGCTA
ACCGGACAAGCTTTCAAGTGTATGAAGTCAGATTGTGATTACTTCTTGCACAAGTCATGTTTCGACCTACCTCGTGAAAC
CAATCACAAGTCTCACCCAAACCACTCTTTGACCCTGCTTCATTCCCCACCGTACGGTCAGTCTTACACATGCGACGCAT
GCGGTGAGTACGGATCTGGTTTCACTTACAATTGTTCTGAATGTCAATATGATGTTCATGTCGGATGTGCTTTTATCCCT
GAGACCGTGGAGCGCGAAGATCACGAACACCCACTCACGCTTCTCTACAACACACCATGCAAAGGTCGTGAGGACGGTGC
TAAGTTCATATGTGATGTTTGTGAAGAAAAAATGTCGGAAAATCTTTGGGTTTATTACTGCAAAGAGTGTGATTATGGGA
CGCATGTGCATTCTTGCGCGGTCTATGAAGATCATGAGTCAGAGAAAAGAGGAGGAGGTAGGGAAGAAGGAGAAGCGAGC
TCTGCGGTTTCAAGGATGAAATCGTTGATGAAGGCTCAAGATGAGATGGCGGCGTTACAGCTCGAGGCACGTATTAGAAA
CGACACTAATAATGCTATACTCGATTTATGGGATAGTCCAAAGCGGAGATATTATTATTGATCGAATAAACGAGTGATCA
ATTTGATACAATGATTTTATTTTATTTTGAATAATAATAATGAAGCTTGTGATTGTTCTTTCTTTTGAAAATTTTGTTTT
CTCGTGTGATATGTTGTAAGTATTTTTCTCAACTATCCAAGTCAATCTCTGTACCCTAATATAGAAGTTAATTATAGATG
ACGTTATATACATTTTCCACATAATAAAATCGTAATTTCGAGTTTGTTTCTTTAGATTACTTGAAGACAATATTATGCAT
TAACTAGAGACCCAGCGTAATTGACCTCATATCCTTCATTATGTCAACTCTATTGTTCATATATATGATAATTCAAAAGT
TTATAATACTATTTAATTACAATTAGCTATTGAATCAGTTTATAATTTATAGGTTACAATAAAACTAGACGGCGTGATGG
ATGGGATCATGAAGAATAATTCCACCACTTGACTTTGAATTCCAAATGAGAATCAATCTTGTATATATCTCACCATCATC
AAAGCGCGTACTGACATTTTTGTCCCAATATAGTTAGTATATAAGCTACACAACTTGGTAAAATAGTCAAACCAAAACAC
ATCACTACTTCACCCTAAAGAAGACTCATTATCAAAAGTCGTCTTACTATTTTTACTATAAATATATACTCTCAAATCCC
TTAGCTTAATAAGAATCACGAAAACAATAACAAACACACAAAAAGAAGAAGAAAGAAGAAGAAGATATTAGCCATCATGG
CCGCAAGAAAACCGTCGGTGAGGCATCCGAGCCACAACCA
>AT2G44400.1 | chr2:18327537-18330536 FORWARD LENGTH=3000
TGTGCTAGAAGAAAATTAGCTACTTCAACAAATTTGGTCCATCATGTTGAAAACCGGAAGCAACCACAGTTTGTTGGTAC
GACGCCGTCTGTTAACGTTCCGGTTATTAATAATCCGTATCCTTTGATGTTGCCGACGATTACGAGTCCTATGATTAGAC
CGATGATTAATGAGATGATTAATAATCTTGTAACCAATAGGCCACAACCCACAAGATCCAAGCCAAGTCTCTCAACTTCA
TGAATTGCTAGGACCATTTTAGGAATGGGCAGTGGCGGACTGGTTGATGGATCCGTCGGTTTTCTTGGGTTTGATACGTC
GGTTTTCACATCAGTTTTTTTTTTTTTTTTTTACTTTTTTTTTTTTTTTAAGAATGTTATTAATTTTTCATCATCCATTT
TCATAGTTTTGACGAGTCAATTGAATGCCATACGATAATACTAAACAAGTGACTTTTATTAATTTGATCGTCATATAGGG
TTAAAAAAAATTAACGATACTACTAAATTACCGACTTTATTAATTTAATTCGTCAAAGATGTAAAACAAATAAATGATAG
TACTTCTGAACTAGTGATAAACTGATAACATAGGGATTTGATTGTTTTTATGAATTCGAGTGTGTTTGCGTTTAATAGTC
AAGATATGTTAATTAATTTTGTTTAATTTAAATAAATATATAATGGTTGGTCAAGCATGCCAAGAAAAATATATATTTTC
TAATTAATATTCTTTATAATTTATTTTCTTACAACATAAATCAAACAATTTAACTGACGCAACCACAAACCTTAAACATT
TGGAAGACAATCATGTCCTAAGCCAGAGATTAAAAAAAGTTTTTGGTTTAAATATCCAAAGACCTACTTCTTCTATCGGT
GTCTCTCTCTCTCTCTCTCGCCACCGATCATCATGGTCTGCACCGCCATTGAAATCTACGTCATCCTTTGATCTCTAGCT
CTCTCCAAAGGTCTCTTCTTTCTCGTCAAACTTCATATATGTCTCTGTTTTGTCCGATCAATTATCTGTTTCCTGAAATC
GTTTAGTTGAATTCCGTTAGGCAAATTAGTTCAAAGTTGATTCCTTTTTGTGATTTGTGTTGTTGACTCTATACAGATGC
ATGCGTTGCTTACTTTCGGAATCTGGGGAAGTTCCAATTCAATCAATTGAAGAAAAAAGCTGAGCCTTTATTGGTTTTGG
AAGAATTGGTGGTGGTGGGATCTATCATCTATGGATCGGAAACGTAGAGGTTGACAGAGAGACGTTTCTAGGTTTGATTG
ATCTGTTCAAATAAGAACACAATCTCTTTGTTAATTTTGGTGTTCTTTGAGCTCTCATGTCAACTAGTGTTCAAGGAGAG
ACAATGGATCTTGATTTGAATCAAGAGCCGTCTTCTGATTCGGAGTCTCCGGGTGGTTTGATGACGGCGCTTTCTCCAAT
GTTAGAAGAGCTTGAATCTGCTCAAGAGCGGATTCAAGAACGCATAAGACAGCTTGAAGTGATAGTTTCGAGAATCAGGG
AACGAGAAATAACAACAACAACAACACCGGCTTTGGTGTCGCCTAACGAACATAGAGATTCAACTGCTGGAGTTATACAT
GAGCGTTCTCGAGAGAGACTTGTCGAAAATGGCGAAAACAAGACTTATTTGATAGCCAAGGCATTGAACATGGAGAAAAC
AAGCTCTGTTCCTGGTGGCTTCTTTGACTGCAACATATGTTTAGAGAAAGCTGAAGATCCGATTTTGACTTGTTGTGGTC
ATTTGTTCTGTTGGGGTTGCTTCTATCAGTTGCCTTTAATTTACTTAAACATAAAGGAATGTCCGGTTTGCGATGGGGAA
GTGACTGACGCCGAGGTGATTCCGATATATGGTAATGGAGATGATTGTGATGGTACTAAACCAAAGTTAGAAGATTGTGG
TATTAGTCTACCTCCAAGGCCTAATGCTAAAAGAGTGGAAAGTGTTCGTCAAAAGATCATAAACCGAGGGAACCCTTTCT
TCCCTGGGCACGAAAACGAAGCAATCGAACATATTAGAAGAACTATTGATTCCATAGGACTACAAGCTTTAGCTCAAGGC
GATGAGTTTGGTTTGACAAACATAATAAACAATGGAGGAGACAATGGTGGACAACAACAACAACAACAACATCATCATCA
TCATCATCCGCCTTTTGGACCTTTGAGGTTATTGCCACCATATGCTACTTTCCCAGGTCTTCTAGTTGATACCTCAGACA
TACCAGCACCCTTTGATGATGATGCTTTTGATGTTGATAGTTTTGTTGACACAACTAGTTTGAGAAGAAACCGTAGAAGA
CCTTCACCAGCCGTACGAGCTTCTTATCAGAGAAACCGAAGTAACAATGCTTCTCAAACGATTTCGTTCAGGCTCGGTTC
TTCAGCTTCATCAGCACCTAGAGAGTTTGCTGTTCCAAGCTCCTCCATTATGACGAGAAGCCAAACTGTAAACCCTACTG
AAGTGGTTACTTCGAGTACTTCAGCTTCATCGTCTAGGAGAAGAACAGAAGATGTAAACAATGGACCTCGGACCAGGTCT
AGAAGGAGGCTGAGGTAAAAAGGAAAAACGGTCGCCGGAATCTTGACACCATCCATTCTCAACCATTGCTCCATCATTAC
TAAAACCTCATCATAACTCTGTTCTTGTCTGAATACTGAATGTATATGTACATTCTATGTCTACTTGTAATTTCTGCTAG
CCTCTGAAACTTTGGATATCATATCTTTGTTTTTTTTTTGGGAAAATAATTTAACTTGATATCCTGAAGTGTTTGATTTC
AACAAGTATATTTCTTATACATCTTAAACTTATGGGGTTAGTTTATTAGAAGGAAAAAATACTAGGGGTAAATTCGCAAT
TTAAAATAAGATTCTCGTCTTATGGAAAAACGTCACGCTGTTTTACCCTAGAAACTGAAACGGAACGTAATTATTTACGT
GACTTATGAAAAGTCATCGGCGATTGTTTCTAATTTGTCA
>AT2G44410.1 | chr2:18330115-18333114 FORWARD LENGTH=3000
AAAGGAAAAACGGTCGCCGGAATCTTGACACCATCCATTCTCAACCATTGCTCCATCATTACTAAAACCTCATCATAACT
CTGTTCTTGTCTGAATACTGAATGTATATGTACATTCTATGTCTACTTGTAATTTCTGCTAGCCTCTGAAACTTTGGATA
TCATATCTTTGTTTTTTTTTTGGGAAAATAATTTAACTTGATATCCTGAAGTGTTTGATTTCAACAAGTATATTTCTTAT
ACATCTTAAACTTATGGGGTTAGTTTATTAGAAGGAAAAAATACTAGGGGTAAATTCGCAATTTAAAATAAGATTCTCGT
CTTATGGAAAAACGTCACGCTGTTTTACCCTAGAAACTGAAACGGAACGTAATTATTTACGTGACTTATGAAAAGTCATC
GGCGATTGTTTCTAATTTGTCATCGCCGCCGTTGAACTATCTCGCCGGCGATAATGATCTACGTTGGTGGAGTGCAATTT
CTAGACGAGAGTAGCTCTTTTTCATTGTCTTCTTCATCGCAGGTAGATTTCTTTTTCTTCGTCTCTCACGAATCTCTATC
TAGTTGCTTAACTAGGATTTGTCTTTATATGTTAAGTGATGTGGTTCTAGATCTTTAAACCTGGAATTGATTTTGCTCAA
TATGATGTTCTTATGTTATCTCATGATAAGTAATCATTGGTCTATTTCACAGTTTGTTTGACTTTGAATGGCTACATCAT
TTGGTGAACAGGGAAGTAGCTTGCTTGTTGATGTAATGAGTCATCCTGTGATAACGTTAGCTTCTGATTCCTTTAAGAAT
CTTGAGGAAAAGAATGTTTCTTTCGATGAAAGTGATTCAGAGAGCTCAACAAAAGACAGATATGTTTACATATTCCAAAG
AGAATTTGCTGTTGTGAATCCAGCTCTTGTTGATGTTAGTTGTTGTTACCTCACTAGCCCCATCTTAAAATGGTTACACT
CTAGTGTTTCCTTGTTGTCTAATGATTTTGCTCAATTTTTTTATTGCATGAGAATTAGTTTGTTGGCACCGATGAAGCAA
CAACTTGTGTAGGCCTTGTTATCCGCAACAGAAAATCTGGAATGTAAGCATTTGATCCTTTTATATGCTTATTAAGAGGA
TGAGTTGCAAAAGTTTATGACCATCTGAAATTGCAGGACGTCTGTTGCACACATGGATTCGCCAGAGATTGTGGATTTGG
GGATAAGCCAGATGTTGTTATTGGTTTTACAGGATGACGTAGATGCCGAGTTAGATGTATTATCACTCTCCTTTTTACAT
TACCAAGTGTCTTCGAGTTTATGTTAATGATTCAGTATTTTATTCTGAGTGCTTTTGAATATCTCCACGGCTTTGTATGC
AGGTACATATGGTTGGTGGTTATGAAGATGTCGACATAAAAGTTTGTCTCTAGATTTTCTATTTCTCAGTCTACTTAGTT
CTAAGCTGTAGAGAGGTCTTTAGCTGAATGTCTTGACCGTTATGTGCAGAATGCTGATGGTGTTGGTGACTATGCCAAAC
CAGAGGGTTATTCATTTCCGTTGTGTTGCAAATTAGTAGAAACTTTGCAGAAGAGAAGAGAAAACTTTCACATTCAAACC
CTCTTTATTCTTGGGCACAATACCAAGTTGGATTCACAAGCAAACACGTGCCCCATTTTTAATGGATGCCTGGTTAGTAG
TCTAATATGTCTGCTTCTTCTCTACTATGCTAATTAGAAGATGTACTAAGTCATTCTTTACAAATAGAGAAATGGAAATT
GACCCTCATTCATCTAAACTTGATAGGTGACATGTACTAAGTACACTTTTGTAATTGGTTTTCATTGTCAAAATACTGTC
TTTCTTCCTTAGGGACTAACTAGACAATAGAATTGCTTGAAATTTGTTCATATGAATCAGTAATCAGCGTAACCATGTTT
CTTTATAACCTTTTTATCAGGTGAATACCAGCACCGGTGCAATCTTGCCAGCCAGTTTCAACAGAACATCTAGATGTCCG
GATGAGATCGTTAGAAGAATTCGAGTTTCATCATCGTTTGAAGATTCTAGCTGGAAGGGAAAGTTACTTGACACATATGA
CACAAAAACTGATAGATTCATCATCGCACCATGCCGCTGGTAAAAACAAAACGCTACTTCTGTCACATTACATATAATTG
CATCTACCATTATATATTGTCTTTCTCACCAGATTTAATGTAATTACTCTATCCACTACTCCTCATTACAGTTTCATAAA
TCGTGTTTATGTTTGTAATATAGGACAATGCGCTTGATTGAATATGTTTGGGAACTTAATCAGCTTACTGATGAAGAAAT
CCTCACTAACTGTTCCACCTCACCTTCTGCTGAAGGTCCAGACTTCGTAAACAGTTTAAGAAGGTTAGTCATTTTGGAAG
CTTCCACTGGATCATTATCTAGAACACAAACAGGACATAGGAAAATTTGCATTCTCTTTCTTTTTGTGTGTTTTAGGAAT
TGGGGATATTTACTGAAATATCCAGAATGGAGCAAAACATTCCCAAGGAGGCAACCACGTGTGTTTGAAAGAACTGTCGA
TGGACACTGGAAAAAATGCTGACTTTCTCATCTAATCATCATGACATTATCCAGAAATCTGGCTAAAAACAACGGTTAGT
GTATCTAACATTTTGAGATTTATGTAAATGGTCAAGAACACATGTGATTGATTCTTGGACACAGAAAATGTTTGATTTAT
CTTTTTGACTTTTTGTATCAAACGTTGCAAGTTTGGTTCCTATGAAAATATGGGCCGGATCAGGCCCGGTAGACCTATAT
GTTGCCCATGGTAGACATTCCAATCTCAAATCCAAACCAGAGACATTCCAATCGAAACAATAATACACTTAGGCCTTAGC
ATGATTTCGTAAACGTAGTCCGACCTAACTTTCACCAACAAAACGACGGATATAAGGCATTCTGTTTCTAGAAAGTAGAA
TAAACCAAAGAGGGCCATTCTTGTAATACCTTATTTCCGA
>AT2G44420.2 | chr2:18332697-18335696 FORWARD LENGTH=3000
CTTTCTCATCTAATCATCATGACATTATCCAGAAATCTGGCTAAAAACAACGGTTAGTGTATCTAACATTTTGAGATTTA
TGTAAATGGTCAAGAACACATGTGATTGATTCTTGGACACAGAAAATGTTTGATTTATCTTTTTGACTTTTTGTATCAAA
CGTTGCAAGTTTGGTTCCTATGAAAATATGGGCCGGATCAGGCCCGGTAGACCTATATGTTGCCCATGGTAGACATTCCA
ATCTCAAATCCAAACCAGAGACATTCCAATCGAAACAATAATACACTTAGGCCTTAGCATGATTTCGTAAACGTAGTCCG
ACCTAACTTTCACCAACAAAACGACGGATATAAGGCATTCTGTTTCTAGAAAGTAGAATAAACCAAAGAGGGCCATTCTT
GTAATACCTTATTTCCGAAAGATGTTGAACTAAGCCTAACCGGGCTGGATATAATAAGGCATCGTTATGGGTTTTAAATT
TACAATTTAACTAACGAAAAGGAAAAAGGGAATAGGTCAAAGGATAAAAAGCAGCGGTTAAAACTAGGGTTACTTAATCC
ACTTTTCGGTTTTAATTACTTATTTATTTCCCCTTGAATTGGTGTAGTCGTATGCTAGTATTACTATTAGATCTCATTAC
TTATAGGGAACAAATATAAACTCGATAGTTTGATTTGATTTGAATTTATTTAGATTAGATTATACCGTAATGAAAAAACA
CAGTAGTATTTAAATAAGAAAAAAAAGCACAAAAATAACAAGCGAGCGAGTTAGACAAGAAGAAAGCAACAATACAAATT
TAAATACAAAATAAATTATATAAAAAGAGAATAAAAATCCCTAAAACTGCGAGCGTTTTTGTTTGTGAGAGAGAAGAAGA
GAGAGACGAGTCTGTATGGCAAAAGGATGAGGAAGGAAGAAGAAGAAGAAGCAGGATCTTATAACATGAACGTCGACGAT
ACTAACAACAACAACAACTATATCTGCACTGATAATGATTACATCGAAGAAGATGAAGATAATAGCAACACTAAGAAGAG
CCAAACACAAGCATGGGGCACGTGGGAAGAGCTGTTATTAGCATGCGCCGTTAAACGACACGGATTTGGTGATTGGGATT
CCGTCGCTACGGAGGTTCGATCCCGGAGCTCTCTCTCTCACCTCCTCGCTTCCGCTAATGATTGTAGGCACAAGTATCGA
GATCTCAAGCGTCGATTTCACGAACAAGAAAAAACAGATGTGACGGCGACGGTGGAAGAAGAAGAAGAAGAAGAAGAGAG
AGTTGGTAATAATATCCCGTGGCTTGAACAGCTACGTAACCTTCGTGTAGCTGAGCTCCGTCGTGAAGTTGAGCGTTATG
ATTGTTCGATACTGTACGGAATCAATGAATCTCCTCTGCTTCTTCTCTTTCTCTCCGTCGGATCTGAGATTTTTCTTCCG
ATTTTGAATTTGTTTGATTTTTTTTGTTCTTAGATCGCTTCAATTGAAAGTTAAGAAATTAGAGGAGGAGAGAGAAGTCG
GAGAAGAGAAACCAGATCTGGAAAACGAGAGGAAAGAAGAGAGATCGGAGAACGATGGTTCTGAATCTGAGCACCGTGAA
AAGGCGGTTTCAGCGGCGGAGGAATCTGATCGGGAAAATAGGTCGATGAACGAGTCCAACTCGACAGCAACCGCCGGAGA
AGAAGAGAGAGTTTGCGGAGACGAACCGAGTCAAACTCGAGAAGATGATTCCGGTAATGATAAGAATCCGGATCCTGATC
CGGTTAACAAGGATGCGACGGCTGCGGAGGAGGAGGAAGGATCGGTTAGTAGAGGATCGGAAGCGAGTCACTCAGACGAG
TTAGGCGAGTCAGGGACATCGGAAAGTAAATGGAAACGGAAACGAAGGAAACAGGGTGGTGCCGGCGAGATCAGATCGGC
TGAGAGTAAATCACAGCCGTTGATTAGTCTTCTTGATCTGATTCGGTCCCATCCGCGTGGATCTTTGTTCGAACGCCGGC
TTCGGAGCCAGGTATGCTAATATCTTTTTTCCCTTAACTTCTTATATTTTTATATTTAATTATAATCTTAAATCTTAATC
AATTTATTATTACGCGTTTCTTTTCTCTTTTACGTTTCTTTGTTCATTCCTAAATCCCAAAATTATAATTTAACAAAATT
CCTTCTAACTAAAAATTCATAAAATAAGATAGTCATTGTAATTTGTATTCTAGAAATCTTACAAGTATATTCTGAAGATA
TATTCTGTATTATTTATGGAAGCTTCATTTTGGAAATTTTATTCGAGAATTTATGGGAATGTTTAAATATGGAGAGAGAA
GGTGAAGAGGGAAAAAATAATTAATTTAACGAACCCACTTTTTTCGTGGTCACCGTTGTCGTTTTGGTCACTCAATCCAG
TCCACGTGGCAGAGTCTTGGTGTAGCATGGCTTTATCGTGTCTTCCCGCTAACTTTTTATTTATTTTGGGCTTTTAGTTG
GTACTAATGGGCCTATATTTGTAACTTACGTTTATAAATCCATTAAAACGCAGGAGGCTAAGGATTACAAGAGCATGGTT
AAGCAACATTTGGACATTGAGACAATACAGAGAAAGTTGAAGCAAGGATCTTATGATTCTTCAAGCCTCATTTTTTACAG
AGATCTACAGCTTCTCTTCACAAACGCAATTGTCTTCTTTCCTTTATCTTCCTCAGAATCGATGGCAGCTCACGAACTAC
GAGCTGTTGTTTCTCAAGAAATGAGAAAAGAGACCGGAAAAGCTGGCCCCAGGTTAATAAAACAGGAAGCATCCGGTATG
CGTAGTGGCAAAGCGGATGCTGAAACATCAGACTCGTCTCTCTCTAGGCAGAAATCTTCAGGTCCTCTTGTCGTTTGTAA
GAAGAGGCGTTCTGTTTCCGCTAAGGCTTCTCCTTCGTCATCAAGCTTTAGCCAAAAAGATGATACGAAAGAAGAGACAT
TATCAGAGGAAAAAGACAACATTGCGACTGGTGTAAGAAG
>AT2G44420.1 | chr2:18332697-18335696 FORWARD LENGTH=3000
CTTTCTCATCTAATCATCATGACATTATCCAGAAATCTGGCTAAAAACAACGGTTAGTGTATCTAACATTTTGAGATTTA
TGTAAATGGTCAAGAACACATGTGATTGATTCTTGGACACAGAAAATGTTTGATTTATCTTTTTGACTTTTTGTATCAAA
CGTTGCAAGTTTGGTTCCTATGAAAATATGGGCCGGATCAGGCCCGGTAGACCTATATGTTGCCCATGGTAGACATTCCA
ATCTCAAATCCAAACCAGAGACATTCCAATCGAAACAATAATACACTTAGGCCTTAGCATGATTTCGTAAACGTAGTCCG
ACCTAACTTTCACCAACAAAACGACGGATATAAGGCATTCTGTTTCTAGAAAGTAGAATAAACCAAAGAGGGCCATTCTT
GTAATACCTTATTTCCGAAAGATGTTGAACTAAGCCTAACCGGGCTGGATATAATAAGGCATCGTTATGGGTTTTAAATT
TACAATTTAACTAACGAAAAGGAAAAAGGGAATAGGTCAAAGGATAAAAAGCAGCGGTTAAAACTAGGGTTACTTAATCC
ACTTTTCGGTTTTAATTACTTATTTATTTCCCCTTGAATTGGTGTAGTCGTATGCTAGTATTACTATTAGATCTCATTAC
TTATAGGGAACAAATATAAACTCGATAGTTTGATTTGATTTGAATTTATTTAGATTAGATTATACCGTAATGAAAAAACA
CAGTAGTATTTAAATAAGAAAAAAAAGCACAAAAATAACAAGCGAGCGAGTTAGACAAGAAGAAAGCAACAATACAAATT
TAAATACAAAATAAATTATATAAAAAGAGAATAAAAATCCCTAAAACTGCGAGCGTTTTTGTTTGTGAGAGAGAAGAAGA
GAGAGACGAGTCTGTATGGCAAAAGGATGAGGAAGGAAGAAGAAGAAGAAGCAGGATCTTATAACATGAACGTCGACGAT
ACTAACAACAACAACAACTATATCTGCACTGATAATGATTACATCGAAGAAGATGAAGATAATAGCAACACTAAGAAGAG
CCAAACACAAGCATGGGGCACGTGGGAAGAGCTGTTATTAGCATGCGCCGTTAAACGACACGGATTTGGTGATTGGGATT
CCGTCGCTACGGAGGTTCGATCCCGGAGCTCTCTCTCTCACCTCCTCGCTTCCGCTAATGATTGTAGGCACAAGTATCGA
GATCTCAAGCGTCGATTTCACGAACAAGAAAAAACAGATGTGACGGCGACGGTGGAAGAAGAAGAAGAAGAAGAAGAGAG
AGTTGGTAATAATATCCCGTGGCTTGAACAGCTACGTAACCTTCGTGTAGCTGAGCTCCGTCGTGAAGTTGAGCGTTATG
ATTGTTCGATACTGTACGGAATCAATGAATCTCCTCTGCTTCTTCTCTTTCTCTCCGTCGGATCTGAGATTTTTCTTCCG
ATTTTGAATTTGTTTGATTTTTTTTGTTCTTAGATCGCTTCAATTGAAAGTTAAGAAATTAGAGGAGGAGAGAGAAGTCG
GAGAAGAGAAACCAGATCTGGAAAACGAGAGGAAAGAAGAGAGATCGGAGAACGATGGTTCTGAATCTGAGCACCGTGAA
AAGGCGGTTTCAGCGGCGGAGGAATCTGATCGGGAAAATAGGTCGATGAACGAGTCCAACTCGACAGCAACCGCCGGAGA
AGAAGAGAGAGTTTGCGGAGACGAACCGAGTCAAACTCGAGAAGATGATTCCGGTAATGATAAGAATCCGGATCCTGATC
CGGTTAACAAGGATGCGACGGCTGCGGAGGAGGAGGAAGGATCGGTTAGTAGAGGATCGGAAGCGAGTCACTCAGACGAG
TTAGGCGAGTCAGGGACATCGGAAAGTAAATGGAAACGGAAACGAAGGAAACAGGGTGGTGCCGGCGAGATCAGATCGGC
TGAGAGTAAATCACAGCCGTTGATTAGTCTTCTTGATCTGATTCGGTCCCATCCGCGTGGATCTTTGTTCGAACGCCGGC
TTCGGAGCCAGGTATGCTAATATCTTTTTTCCCTTAACTTCTTATATTTTTATATTTAATTATAATCTTAAATCTTAATC
AATTTATTATTACGCGTTTCTTTTCTCTTTTACGTTTCTTTGTTCATTCCTAAATCCCAAAATTATAATTTAACAAAATT
CCTTCTAACTAAAAATTCATAAAATAAGATAGTCATTGTAATTTGTATTCTAGAAATCTTACAAGTATATTCTGAAGATA
TATTCTGTATTATTTATGGAAGCTTCATTTTGGAAATTTTATTCGAGAATTTATGGGAATGTTTAAATATGGAGAGAGAA
GGTGAAGAGGGAAAAAATAATTAATTTAACGAACCCACTTTTTTCGTGGTCACCGTTGTCGTTTTGGTCACTCAATCCAG
TCCACGTGGCAGAGTCTTGGTGTAGCATGGCTTTATCGTGTCTTCCCGCTAACTTTTTATTTATTTTGGGCTTTTAGTTG
GTACTAATGGGCCTATATTTGTAACTTACGTTTATAAATCCATTAAAACGCAGGAGGCTAAGGATTACAAGAGCATGGTT
AAGCAACATTTGGACATTGAGACAATACAGAGAAAGTTGAAGCAAGGATCTTATGATTCTTCAAGCCTCATTTTTTACAG
AGATCTACAGCTTCTCTTCACAAACGCAATTGTCTTCTTTCCTTTATCTTCCTCAGAATCGATGGCAGCTCACGAACTAC
GAGCTGTTGTTTCTCAAGAAATGAGAAAAGAGACCGGAAAAGCTGGCCCCAGGTTAATAAAACAGGAAGCATCCGGTATG
CGTAGTGGCAAAGCGGATGCTGAAACATCAGACTCGTCTCTCTCTAGGCAGAAATCTTCAGGTCCTCTTGTCGTTTGTAA
GAAGAGGCGTTCTGTTTCCGCTAAGGCTTCTCCTTCGTCATCAAGCTTTAGCCAAAAAGATGATACGAAAGAAGAGACAT
TATCAGAGGAAAAAGACAACATTGCGACTGGTGTAAGAAG
>AT2G44420.3 | chr2:18332697-18335696 FORWARD LENGTH=3000
CTTTCTCATCTAATCATCATGACATTATCCAGAAATCTGGCTAAAAACAACGGTTAGTGTATCTAACATTTTGAGATTTA
TGTAAATGGTCAAGAACACATGTGATTGATTCTTGGACACAGAAAATGTTTGATTTATCTTTTTGACTTTTTGTATCAAA
CGTTGCAAGTTTGGTTCCTATGAAAATATGGGCCGGATCAGGCCCGGTAGACCTATATGTTGCCCATGGTAGACATTCCA
ATCTCAAATCCAAACCAGAGACATTCCAATCGAAACAATAATACACTTAGGCCTTAGCATGATTTCGTAAACGTAGTCCG
ACCTAACTTTCACCAACAAAACGACGGATATAAGGCATTCTGTTTCTAGAAAGTAGAATAAACCAAAGAGGGCCATTCTT
GTAATACCTTATTTCCGAAAGATGTTGAACTAAGCCTAACCGGGCTGGATATAATAAGGCATCGTTATGGGTTTTAAATT
TACAATTTAACTAACGAAAAGGAAAAAGGGAATAGGTCAAAGGATAAAAAGCAGCGGTTAAAACTAGGGTTACTTAATCC
ACTTTTCGGTTTTAATTACTTATTTATTTCCCCTTGAATTGGTGTAGTCGTATGCTAGTATTACTATTAGATCTCATTAC
TTATAGGGAACAAATATAAACTCGATAGTTTGATTTGATTTGAATTTATTTAGATTAGATTATACCGTAATGAAAAAACA
CAGTAGTATTTAAATAAGAAAAAAAAGCACAAAAATAACAAGCGAGCGAGTTAGACAAGAAGAAAGCAACAATACAAATT
TAAATACAAAATAAATTATATAAAAAGAGAATAAAAATCCCTAAAACTGCGAGCGTTTTTGTTTGTGAGAGAGAAGAAGA
GAGAGACGAGTCTGTATGGCAAAAGGATGAGGAAGGAAGAAGAAGAAGAAGCAGGATCTTATAACATGAACGTCGACGAT
ACTAACAACAACAACAACTATATCTGCACTGATAATGATTACATCGAAGAAGATGAAGATAATAGCAACACTAAGAAGAG
CCAAACACAAGCATGGGGCACGTGGGAAGAGCTGTTATTAGCATGCGCCGTTAAACGACACGGATTTGGTGATTGGGATT
CCGTCGCTACGGAGGTTCGATCCCGGAGCTCTCTCTCTCACCTCCTCGCTTCCGCTAATGATTGTAGGCACAAGTATCGA
GATCTCAAGCGTCGATTTCACGAACAAGAAAAAACAGATGTGACGGCGACGGTGGAAGAAGAAGAAGAAGAAGAAGAGAG
AGTTGGTAATAATATCCCGTGGCTTGAACAGCTACGTAACCTTCGTGTAGCTGAGCTCCGTCGTGAAGTTGAGCGTTATG
ATTGTTCGATACTGTACGGAATCAATGAATCTCCTCTGCTTCTTCTCTTTCTCTCCGTCGGATCTGAGATTTTTCTTCCG
ATTTTGAATTTGTTTGATTTTTTTTGTTCTTAGATCGCTTCAATTGAAAGTTAAGAAATTAGAGGAGGAGAGAGAAGTCG
GAGAAGAGAAACCAGATCTGGAAAACGAGAGGAAAGAAGAGAGATCGGAGAACGATGGTTCTGAATCTGAGCACCGTGAA
AAGGCGGTTTCAGCGGCGGAGGAATCTGATCGGGAAAATAGGTCGATGAACGAGTCCAACTCGACAGCAACCGCCGGAGA
AGAAGAGAGAGTTTGCGGAGACGAACCGAGTCAAACTCGAGAAGATGATTCCGGTAATGATAAGAATCCGGATCCTGATC
CGGTTAACAAGGATGCGACGGCTGCGGAGGAGGAGGAAGGATCGGTTAGTAGAGGATCGGAAGCGAGTCACTCAGACGAG
TTAGGCGAGTCAGGGACATCGGAAAGTAAATGGAAACGGAAACGAAGGAAACAGGGTGGTGCCGGCGAGATCAGATCGGC
TGAGAGTAAATCACAGCCGTTGATTAGTCTTCTTGATCTGATTCGGTCCCATCCGCGTGGATCTTTGTTCGAACGCCGGC
TTCGGAGCCAGGTATGCTAATATCTTTTTTCCCTTAACTTCTTATATTTTTATATTTAATTATAATCTTAAATCTTAATC
AATTTATTATTACGCGTTTCTTTTCTCTTTTACGTTTCTTTGTTCATTCCTAAATCCCAAAATTATAATTTAACAAAATT
CCTTCTAACTAAAAATTCATAAAATAAGATAGTCATTGTAATTTGTATTCTAGAAATCTTACAAGTATATTCTGAAGATA
TATTCTGTATTATTTATGGAAGCTTCATTTTGGAAATTTTATTCGAGAATTTATGGGAATGTTTAAATATGGAGAGAGAA
GGTGAAGAGGGAAAAAATAATTAATTTAACGAACCCACTTTTTTCGTGGTCACCGTTGTCGTTTTGGTCACTCAATCCAG
TCCACGTGGCAGAGTCTTGGTGTAGCATGGCTTTATCGTGTCTTCCCGCTAACTTTTTATTTATTTTGGGCTTTTAGTTG
GTACTAATGGGCCTATATTTGTAACTTACGTTTATAAATCCATTAAAACGCAGGAGGCTAAGGATTACAAGAGCATGGTT
AAGCAACATTTGGACATTGAGACAATACAGAGAAAGTTGAAGCAAGGATCTTATGATTCTTCAAGCCTCATTTTTTACAG
AGATCTACAGCTTCTCTTCACAAACGCAATTGTCTTCTTTCCTTTATCTTCCTCAGAATCGATGGCAGCTCACGAACTAC
GAGCTGTTGTTTCTCAAGAAATGAGAAAAGAGACCGGAAAAGCTGGCCCCAGGTTAATAAAACAGGAAGCATCCGGTATG
CGTAGTGGCAAAGCGGATGCTGAAACATCAGACTCGTCTCTCTCTAGGCAGAAATCTTCAGGTCCTCTTGTCGTTTGTAA
GAAGAGGCGTTCTGTTTCCGCTAAGGCTTCTCCTTCGTCATCAAGCTTTAGCCAAAAAGATGATACGAAAGAAGAGACAT
TATCAGAGGAAAAAGACAACATTGCGACTGGTGTAAGAAG
>AT2G44430.1 | chr2:18336166-18339165 FORWARD LENGTH=3000
CAATTCAAAACATGTTTGCCCCTTTAGTGGCATTTCTTAAGAGCTCAAGTTATTGTATATGCTTTGGAGTTTTTTTTTTA
ATCTTAATTCTAACATTAGAAGTCCTATTCTCATAGTTATGGATTAGAGAAAGTGTATTTTGGCTTGCTGTCATCAGTAA
TATTCATTCCTTCTTTTCTGTTATATTTTGCTCATTTCCACCATTTTCGAGTCCCTGCAAAAGCTAGAGCTACAGTGACA
ATATACCCAAACTATTCCATTGAACATATATATCCAACAAAACGGAGATCCAGGTTGAGCTAATCTCTAGTGTCAGCAAA
AATTACAGTCAGATACCCAAGAAAAGGGTAACATCAAAGAAGTTGAGACTCTGACCTTCGATCTCTTCTTCACTGACTCC
TCATGGACCACACATTGCACTGTGCCTTGGCAAAATTGCTTGATTCAAACATAAGCTACCGACGAAATGCACCTTCTGCA
CAAAGAACAGAGAACGAGAATTTTAGTGAATGTATTTGATTTGAAATTATAAGCATTTCGTCTTTGTTTGCTCAAATGGA
GGAATATCACTGAGGATATAGGGCCTCGGATATGGTAAATGCTTGATATATCAGACTAAAAACTTGCCGTTTTCTCCATC
GGAAATATCTCCAAGCTTTGCAATTGCGCCCACAAGTGCATGCTCGTGCTCCTGGATTAAAGGTAATAATAGAGCATCTA
AGACTTCTGTATATATAAATCAAAACTATGTACAAAAGGATCTTTGTTGTTGAAGAGATCAATCAAACCTCCAAAACTCT
CTTAGCCCTTTCAACTTCGTAAGGATCTGGATTGTGTGAACGAAGAACTCTCTCCACCTATCAGATACCATCATCATTTT
GAGATATATCGTGCTGCAAAACTAACCTTGTAAATAATTGATACCAACCTCTCTGATTAGGACATCTGTTTGGCGGATTC
GTATATCGAGATGTTTCTTTTTTCCAGTTCCATTCTGTGATGTTCTGAAACCCTTTCTGATAGTGTTCTTCTCCAAACCG
CTTCCTCGTTGTGGAACACAGTTGGGTCCGGTAGTTCTATTCAGTCCATGACCTTGTCCATTATATCGATTACCAAGCCC
AGGATCCTCTCCTATCCACTCTATATCCCCAGGAGATATCTGTTAAAGAATTTGAGATCTTGATTAAAAACGAACAAAGA
ATCGTTGACCAAAGTTTAGAACATTCTCCCCACAAGTTTCAGCAGACTTCTGATCAAAAAGTAATTACCTCTGAGAGTCT
AACCCATTCCCATGTCTCAGAAGGTGTTGCAATGTCATAAACTAAAGCATGACGACCCTAAAATTCAAGATTAAACGATA
TTTAAGTAAGTTCAAGAATCTTCTTATTTTATAAGAAAAACTGAAACTGAATGCCAACTAACGAAGCCACACACCTCAAC
TGGATTATACTGGGTAATGATAGCGTCGTAAAATGTATTGTCCTCAGGCCACTTTGTTCTAACTCTTCTTCCTAAAAAAG
ATTCAGGATCGATTCCGTTTGTGGGTTCACTTGAACTGGCAGGAACAGATGGTAATCTGTTCATGACTTGTCCTCGTGGA
GGTTGATCTGAAGGATGGTATGGGGCATGTTTTGTGGAAGACGAGCCAGGAAAAACCTAGAAACAGAAGTAACTTGTAAG
AAGATGATTTATGACTAAAAAACATTCCAATATTCTGAGTTTTTGACTCACTGGTTTGTGTTTTTTGCCCTTGACAATAG
GAACAGGTCCTCGTTTAGCTGTCGATGAAGCAAACGGGTGAGTGGGATCAGCTTGAGGATGAAAAGAAGGTGAAGAACTA
GCGAATGGTTGAGAAGGAATTGGCTGGTTTGGTTTGTGCGTCTTCATAGAAGCTGAAACAGAAGGGCTTGGCAATGTATC
GTGAACCACTTGAGCAGCATTGCGCATACTTGGCTGCATTCCTCCAGATTGTCTCCATTCCCTAATAACCGAAAAAGCAT
TTGTTATTGATAGGAAAAGAGAAGAAGCTTTTCACTTGCTCATCGGATAAATGCTCAGATTTAAGATCTTGCCTTATCCT
TCGTATTGTATCATCTGAGTTAACACGGCCTAGAAGCTCTCTATGCTCCTCATTCGATAAACTCAACTCTTTACGTAATT
CAGTTATGACACTTTCTTTTTCCTGAACATAAAATACATGTTATTCCACCTAACCAGACACTAACACAACAAGAGAAATC
AAAGTAGATCAAAAAATACCCATGAAATAGCATCTCCTTGGGCTTTAAAGGCTCTTAAAACAGAGATATATGCTTCCTTC
TCAATCTGGTGAATCTGAGCTTCCATATCCGCAGCAAGATCATCATACATCTTTGGGTAAGATGGCGGAAGATTCAAAGG
TCTTCCATTACCAGCCACGCGTCCTCCTCTTCCTCCTCCTCCTCCTCGTGGAACTCTATGCGACGGTGGCAGATCATCAT
CAGTTCCTGAATACACCACCGGTAAAATCAATCAATGTTGCATTCTCAATAATCAAACCTTTGTGAATCAATCATTACCA
CACATTACATTCAAAAGGTTTCAGCTTAAATCAAGAAACAGCAAGATCCAAAATTTCAACTAAAAACACCAATCCACCAA
AATAACACAATGTATAACAGTAATCGCACGGAGAAATCCCAAAAGTTGTGAAAACCCTAATTTTCAGTGACTGATAGAGA
AGGCGAGAGAAATTCTACACAGTTTTCGGGAACTAACCACTGCTATCAGACGATTTGCAGTCCATGACGAAGCTTAAATC
AAGAGACGAATCTCGAAGATGAAAATTGGAGAAGCTAGACGAAGAATCAAGCACAATTTGCCAAGGTTGATTTCAATTTG
ACTTAGAAGAGGACTCGATTTTTGGTTTTGAGCTCAATTTTGTACTTTGTCGAGCTGCTATAAGAAAGAAGCGACGGATC
AATTTCTTGCTCCGGTAACAAATCTGAGCTTCACTATAAG
>AT2G44440.1 | chr2:18333621-18336620 REVERSE LENGTH=3000
CTTATGTTTGAATCAAGCAATTTTGCCAAGGCACAGTGCAATGTGTGGTCCATGAGGAGTCAGTGAAGAAGAGATCGAAG
GTCAGAGTCTCAACTTCTTTGATGTTACCCTTTTCTTGGGTATCTGACTGTAATTTTTGCTGACACTAGAGATTAGCTCA
ACCTGGATCTCCGTTTTGTTGGATATATATGTTCAATGGAATAGTTTGGGTATATTGTCACTGTAGCTCTAGCTTTTGCA
GGGACTCGAAAATGGTGGAAATGAGCAAAATATAACAGAAAAGAAGGAATGAATATTACTGATGACAGCAAGCCAAAATA
CACTTTCTCTAATCCATAACTATGAGAATAGGACTTCTAATGTTAGAATTAAGATTAAAAAAAAAACTCCAAAGCATATA
CAATAACTTGAGCTCTTAAGAAATGCCACTAAAGGGGCAAACATGTTTTGAATTGTCATTTTCTGATTCTTTTCTTTGGC
TGTTTATTGTCCTTCCCCGTGCTTCCTGTATCCCTACCCCGTTTTCCTGAGGCAGATGCAGTTGCCTCTGCTGTTTTCTT
CTGCGGTCTCCCGGGGGCTCTTTTCACCGGAGTATTCTCTACCTCGGCCTTCTTTTTACCCACACTGCTACTTCTAAGTT
CTCTTGGTTTTGTTTTACTATCTTTCTTAACATTTCCACCGCTCTTATTCTGATCTTTAGCTTCTTTTTGCGGAGAGTTC
TTCTTTAATCTCTTCAAGAAATCAGCCACACTCTTCTTTTTATCTGCTGAAACCGTTTTCTTCTCTGTTTTACCTGTGTC
TTGTTTACTACTATTATCATTCGACGAATTTGTTTTCGACTCTGTCTGTTTCTGTTTGTTCCTGCCTTTGCCCGTCTTGG
TATTATTAGCGACAACCGCAGCCACTTTGTTTGCCCTTCTCGAGCTTCTTACACCAGTCGCAATGTTGTCTTTTTCCTCT
GATAATGTCTCTTCTTTCGTATCATCTTTTTGGCTAAAGCTTGATGACGAAGGAGAAGCCTTAGCGGAAACAGAACGCCT
CTTCTTACAAACGACAAGAGGACCTGAAGATTTCTGCCTAGAGAGAGACGAGTCTGATGTTTCAGCATCCGCTTTGCCAC
TACGCATACCGGATGCTTCCTGTTTTATTAACCTGGGGCCAGCTTTTCCGGTCTCTTTTCTCATTTCTTGAGAAACAACA
GCTCGTAGTTCGTGAGCTGCCATCGATTCTGAGGAAGATAAAGGAAAGAAGACAATTGCGTTTGTGAAGAGAAGCTGTAG
ATCTCTGTAAAAAATGAGGCTTGAAGAATCATAAGATCCTTGCTTCAACTTTCTCTGTATTGTCTCAATGTCCAAATGTT
GCTTAACCATGCTCTTGTAATCCTTAGCCTCCTGCGTTTTAATGGATTTATAAACGTAAGTTACAAATATAGGCCCATTA
GTACCAACTAAAAGCCCAAAATAAATAAAAAGTTAGCGGGAAGACACGATAAAGCCATGCTACACCAAGACTCTGCCACG
TGGACTGGATTGAGTGACCAAAACGACAACGGTGACCACGAAAAAAGTGGGTTCGTTAAATTAATTATTTTTTCCCTCTT
CACCTTCTCTCTCCATATTTAAACATTCCCATAAATTCTCGAATAAAATTTCCAAAATGAAGCTTCCATAAATAATACAG
AATATATCTTCAGAATATACTTGTAAGATTTCTAGAATACAAATTACAATGACTATCTTATTTTATGAATTTTTAGTTAG
AAGGAATTTTGTTAAATTATAATTTTGGGATTTAGGAATGAACAAAGAAACGTAAAAGAGAAAAGAAACGCGTAATAATA
AATTGATTAAGATTTAAGATTATAATTAAATATAAAAATATAAGAAGTTAAGGGAAAAAAGATATTAGCATACCTGGCTC
CGAAGCCGGCGTTCGAACAAAGATCCACGCGGATGGGACCGAATCAGATCAAGAAGACTAATCAACGGCTGTGATTTACT
CTCAGCCGATCTGATCTCGCCGGCACCACCCTGTTTCCTTCGTTTCCGTTTCCATTTACTTTCCGATGTCCCTGACTCGC
CTAACTCGTCTGAGTGACTCGCTTCCGATCCTCTACTAACCGATCCTTCCTCCTCCTCCGCAGCCGTCGCATCCTTGTTA
ACCGGATCAGGATCCGGATTCTTATCATTACCGGAATCATCTTCTCGAGTTTGACTCGGTTCGTCTCCGCAAACTCTCTC
TTCTTCTCCGGCGGTTGCTGTCGAGTTGGACTCGTTCATCGACCTATTTTCCCGATCAGATTCCTCCGCCGCTGAAACCG
CCTTTTCACGGTGCTCAGATTCAGAACCATCGTTCTCCGATCTCTCTTCTTTCCTCTCGTTTTCCAGATCTGGTTTCTCT
TCTCCGACTTCTCTCTCCTCCTCTAATTTCTTAACTTTCAATTGAAGCGATCTAAGAACAAAAAAAATCAAACAAATTCA
AAATCGGAAGAAAAATCTCAGATCCGACGGAGAGAAAGAGAAGAAGCAGAGGAGATTCATTGATTCCGTACAGTATCGAA
CAATCATAACGCTCAACTTCACGACGGAGCTCAGCTACACGAAGGTTACGTAGCTGTTCAAGCCACGGGATATTATTACC
AACTCTCTCTTCTTCTTCTTCTTCTTCTTCCACCGTCGCCGTCACATCTGTTTTTTCTTGTTCGTGAAATCGACGCTTGA
GATCTCGATACTTGTGCCTACAATCATTAGCGGAAGCGAGGAGGTGAGAGAGAGAGCTCCGGGATCGAACCTCCGTAGCG
ACGGAATCCCAATCACCAAATCCGTGTCGTTTAACGGCGCATGCTAATAACAGCTCTTCCCACGTGCCCCATGCTTGTGT
TTGGCTCTTCTTAGTGTTGCTATTATCTTCATCTTCTTCGATGTAATCATTATCAGTGCAGATATAGTTGTTGTTGTTGT
TAGTATCGTCGACGTTCATGTTATAAGATCCTGCTTCTTC
>AT2G44450.1 | chr2:18343745-18346744 FORWARD LENGTH=3000
TGATGATGAGATATGTATATTTCATTATATTAGTTTCTCTGTTACTCTTGAGAGATTTATATATTTTTTCCCCCCTTTGG
AAATAATGAGAAATGGTTTTAGCTATTTTCACAACGAAACCCGATTGATGTATAGCTGATGGAAATCATCTTTCGATGTA
ATTACGTACGTTTTATAAGGAAACTTAATATTAAACTTGTTGAAAAAGTTAAAAAAAAAATAGAATGTGAAAACGATATA
GGCAAAGAGTATGTAACATCTACAACTTTCAGCATATATCAATTTGAAAAAAAATGTTCAATCTTTAAATTTTTGAAGAA
TCTCATGGTTTTCAAAGATCATCATTTATGGTATTATGAGTTGGATTATTGATATTTTTTTAAAGATTGTGATGGTCCCA
TTATTGATTATAGCATGTGAGATGTTGACAGAACTGCTATAATGTGTAACAATTATTCGCTTCGATGTGAGAATATTCTA
TTAATACGCATTCAAATAGAAAAGCCCAGTGAATATGAAACCACCAAATATAAAAGCCTCACAATTTATTTATTTATTTT
AGGCTCTGAATTTTTTTATTTTCTTATTATGGTAAATCGTCTTTTTTTGTTAACTTTGTCTCACATTCCCTTAGATGGCA
AATTAGCATCTTACTTTACCTGAATCATTTAACTTGAACTGAAATGTTAACGTTAATGTGTTCCAAACTTTCAATCTCAA
AAACCAATTTAGTAATCGTTCAAGCAGAATTTGTATCAAACTTTTCTTGTGTATCAAACAAAGAAAAAAAAGAAAAAAAA
AGAAAACTGACGTTATTTCTTTTTTCGTTTTGAAAAAGTAAACTTACGATGACGTCATTTCAGGAGGTTTAAGCTTCAAC
TTTTCCACTAATTTCGAATCATTCGAAGGTTTAACCGTTTAAATACATCTTTTTCTCACACTAATTTCTAAGTTACTACT
ACAATATTATTCTCTACGACCCCACCACTAACCACTATTATCCGAACTTCCGAAGGAAAAGTTCGTCACGCCGTCTGACT
TTAGAAAAGCACAAAGAGTAAGATCTCAACTAGTCTCTCATGCGTGCATAGCAACAACGTAACAAGAAGTCAGTAAAGGC
GGACTCTATATGCGAACTTAGTACCTGAATCTGATCCAAAGACTTATGCACGGTTTGATGTAAAATCAGTAGTCTAGTCG
ATTATTTTTAGTGAGTTTTAATTAGTAATAGCTACATAAATCCTAAGTTCAAGTTACGACTATTGGTTTACGCTTTCGCA
TATATTATATTAAAACTGATAGAGGAATATCAAGATCGAGAAAAGTTTGTTAGAGAACAAAAGCAACAAACTCATTCTCA
TTCATTCTCTTAATCAAAATGATTACATTTCCCTCTCTTATATAGTATGATAGTTAACGAGACATTAAGCCAATGTTGAA
TACACGGTTTACATAAACCGATCTTAATCGATTCTATACTCTAATACATTGCGTTGGTAGCTCACATGACATAAGATTAC
TTTATATTATTTAAATCATTCTGAACATTATCTTAATGGGCTAAGCTTTCCCAATTTGACCATGCCCAACTTTTTAAGAG
AAGATATGTTTTAAAATTAAATTGCGTATACAGATTCACTTGACGTCACTAGCCACGTATAGTACGAACTTATGAATGAA
GACATAATTGCAACCATATCCAAACTGATTAACTATACTGTATCCGTATGTATAACACCTACAACGCCTGCTTGTAAATC
ATACAGGAATGAATTTAAGTATTTTTTATATCTTCGTTACCAATACCATATCAAATACATTATGTGGAAAAAATTCAAGG
CACATGTTCATCCACCAGCGAATAAAAGGAACAATATCTTTCTTTGTGGATATTCAAATGCAGGATAATTCACATTCTTT
CATATTTGCATTTTTAAATACATGGAATTAATCTTTGATGTCATTTCCTTGTGGAATCGGAATTGGATGTTTTTGATAAG
CATTTCATAATTTCAAAGATTAATTCCAGAAGAAAACGAATTTTTAAAAAAAACATTTATCTAAATTTTCAATAACTAAA
ACTCCAATTCCTTTGGGATAAAATAAAATTCCAATTCCACAGGAAATCAAAAACAAAATCGACAAAAAGGGTTTGGATTG
TAATGAATGTTACACCGCAACAGCCACGATATGAACAAAGTCCGTAAAAGGGAACGTCAGCTTTTTCGAACGTGAAAGTT
GTAAGCGCTCCAGAGTGTTTTACATGCAAAAAGGGTTTTCGACAGTACTGAACATAGCCAATTTTAAGACCACATTCAAT
CTCCACTTGTCCAAGTACAAACACACATGCATAGACACTAAGACACACACTTATTTCTATAGATTAGAATGTAAGCAGTG
ATCCCGACCACATTCAAACACGAAGATGAACAGAAGCTAAGATACGGTCTCATTTGGGGGTAAAAAGAAAAGGAAACCAA
ACTTGAATTCTCTTCCTTATTTAATTATATTACTATACTTCTCTTCATTAGGGCAAATCATTGTTTAATGTTAATTAAGT
TACTTTATGATAGTAATTACATACTAATATGAGTATAAGAACATACCTTTCCACGTAGACCAACAACGTCACGAGACTAA
GCTCTATATATAGGAGAAGAGAAATGCTTAGTTTGTTACAACTACAAATCTCATCTTTGAAACAGTTTGAAGAAAATACA
TAACACTTTTAAATTCCAAAACACAAAAAAGGAATATGAAGATGCATTTTTTCATCCTCCTTGTAATAACCTCATGGTTG
TCGGAGAAAATTACTTCACTTCCTCCTGATTCTCGAGTATTCGATCGTCATGGTTTTCCCGATAATTTTGTTTTTGGAAC
AGCTGCATCAGCTTTTCAGGTAATATTTTAATTGGTCATTAACTAATATGAAACCATCGATTCTTTTTAGATCATTATAA
AACGCAGTTGTTTACTTGTTATGTACGGACTTAATGATAT
>AT2G44450.2 | chr2:18343745-18346744 FORWARD LENGTH=3000
TGATGATGAGATATGTATATTTCATTATATTAGTTTCTCTGTTACTCTTGAGAGATTTATATATTTTTTCCCCCCTTTGG
AAATAATGAGAAATGGTTTTAGCTATTTTCACAACGAAACCCGATTGATGTATAGCTGATGGAAATCATCTTTCGATGTA
ATTACGTACGTTTTATAAGGAAACTTAATATTAAACTTGTTGAAAAAGTTAAAAAAAAAATAGAATGTGAAAACGATATA
GGCAAAGAGTATGTAACATCTACAACTTTCAGCATATATCAATTTGAAAAAAAATGTTCAATCTTTAAATTTTTGAAGAA
TCTCATGGTTTTCAAAGATCATCATTTATGGTATTATGAGTTGGATTATTGATATTTTTTTAAAGATTGTGATGGTCCCA
TTATTGATTATAGCATGTGAGATGTTGACAGAACTGCTATAATGTGTAACAATTATTCGCTTCGATGTGAGAATATTCTA
TTAATACGCATTCAAATAGAAAAGCCCAGTGAATATGAAACCACCAAATATAAAAGCCTCACAATTTATTTATTTATTTT
AGGCTCTGAATTTTTTTATTTTCTTATTATGGTAAATCGTCTTTTTTTGTTAACTTTGTCTCACATTCCCTTAGATGGCA
AATTAGCATCTTACTTTACCTGAATCATTTAACTTGAACTGAAATGTTAACGTTAATGTGTTCCAAACTTTCAATCTCAA
AAACCAATTTAGTAATCGTTCAAGCAGAATTTGTATCAAACTTTTCTTGTGTATCAAACAAAGAAAAAAAAGAAAAAAAA
AGAAAACTGACGTTATTTCTTTTTTCGTTTTGAAAAAGTAAACTTACGATGACGTCATTTCAGGAGGTTTAAGCTTCAAC
TTTTCCACTAATTTCGAATCATTCGAAGGTTTAACCGTTTAAATACATCTTTTTCTCACACTAATTTCTAAGTTACTACT
ACAATATTATTCTCTACGACCCCACCACTAACCACTATTATCCGAACTTCCGAAGGAAAAGTTCGTCACGCCGTCTGACT
TTAGAAAAGCACAAAGAGTAAGATCTCAACTAGTCTCTCATGCGTGCATAGCAACAACGTAACAAGAAGTCAGTAAAGGC
GGACTCTATATGCGAACTTAGTACCTGAATCTGATCCAAAGACTTATGCACGGTTTGATGTAAAATCAGTAGTCTAGTCG
ATTATTTTTAGTGAGTTTTAATTAGTAATAGCTACATAAATCCTAAGTTCAAGTTACGACTATTGGTTTACGCTTTCGCA
TATATTATATTAAAACTGATAGAGGAATATCAAGATCGAGAAAAGTTTGTTAGAGAACAAAAGCAACAAACTCATTCTCA
TTCATTCTCTTAATCAAAATGATTACATTTCCCTCTCTTATATAGTATGATAGTTAACGAGACATTAAGCCAATGTTGAA
TACACGGTTTACATAAACCGATCTTAATCGATTCTATACTCTAATACATTGCGTTGGTAGCTCACATGACATAAGATTAC
TTTATATTATTTAAATCATTCTGAACATTATCTTAATGGGCTAAGCTTTCCCAATTTGACCATGCCCAACTTTTTAAGAG
AAGATATGTTTTAAAATTAAATTGCGTATACAGATTCACTTGACGTCACTAGCCACGTATAGTACGAACTTATGAATGAA
GACATAATTGCAACCATATCCAAACTGATTAACTATACTGTATCCGTATGTATAACACCTACAACGCCTGCTTGTAAATC
ATACAGGAATGAATTTAAGTATTTTTTATATCTTCGTTACCAATACCATATCAAATACATTATGTGGAAAAAATTCAAGG
CACATGTTCATCCACCAGCGAATAAAAGGAACAATATCTTTCTTTGTGGATATTCAAATGCAGGATAATTCACATTCTTT
CATATTTGCATTTTTAAATACATGGAATTAATCTTTGATGTCATTTCCTTGTGGAATCGGAATTGGATGTTTTTGATAAG
CATTTCATAATTTCAAAGATTAATTCCAGAAGAAAACGAATTTTTAAAAAAAACATTTATCTAAATTTTCAATAACTAAA
ACTCCAATTCCTTTGGGATAAAATAAAATTCCAATTCCACAGGAAATCAAAAACAAAATCGACAAAAAGGGTTTGGATTG
TAATGAATGTTACACCGCAACAGCCACGATATGAACAAAGTCCGTAAAAGGGAACGTCAGCTTTTTCGAACGTGAAAGTT
GTAAGCGCTCCAGAGTGTTTTACATGCAAAAAGGGTTTTCGACAGTACTGAACATAGCCAATTTTAAGACCACATTCAAT
CTCCACTTGTCCAAGTACAAACACACATGCATAGACACTAAGACACACACTTATTTCTATAGATTAGAATGTAAGCAGTG
ATCCCGACCACATTCAAACACGAAGATGAACAGAAGCTAAGATACGGTCTCATTTGGGGGTAAAAAGAAAAGGAAACCAA
ACTTGAATTCTCTTCCTTATTTAATTATATTACTATACTTCTCTTCATTAGGGCAAATCATTGTTTAATGTTAATTAAGT
TACTTTATGATAGTAATTACATACTAATATGAGTATAAGAACATACCTTTCCACGTAGACCAACAACGTCACGAGACTAA
GCTCTATATATAGGAGAAGAGAAATGCTTAGTTTGTTACAACTACAAATCTCATCTTTGAAACAGTTTGAAGAAAATACA
TAACACTTTTAAATTCCAAAACACAAAAAAGGAATATGAAGATGCATTTTTTCATCCTCCTTGTAATAACCTCATGGTTG
TCGGAGAAAATTACTTCACTTCCTCCTGATTCTCGAGTATTCGATCGTCATGGTTTTCCCGATAATTTTGTTTTTGGAAC
AGCTGCATCAGCTTTTCAGGTAATATTTTAATTGGTCATTAACTAATATGAAACCATCGATTCTTTTTAGATCATTATAA
AACGCAGTTGTTTACTTGTTATGTACGGACTTAATGATAT
>AT2G44460.1 | chr2:18349827-18352826 FORWARD LENGTH=3000
AAGTTAGACGACCTTTTAGATGTTCAATTTAAATTTTTGAGTTATCGTCCATGAAGAAATCTGTTGAATGGAAAATGAAA
ACTAGTAATGTGAGATATGTATGTATAATAATTAATTTATAGTTTTCTATTCTTCGATTTCTTAAAACCCATATATAGCA
GAACTTTCGTTGATGAATGACAAAACCCATTCCGAAACTGAGTGCCAACTCTAATTTAAACGTTACCACTTACATATACT
AGAGGAATAGTGAAAATTCCGACCCGGATCCTAGCCGGCAGATAAAGATTCGCAGTCTGAAACATTCATGCCGGTCATAT
CGTGTGACTGAACCTCCCAAAATTTACCAAAAGTCTGAGACGGTAAATTTTATGGATTGAATTGGATATTTATGTAATAT
GATATTCTATAATTAATTAGGAATTGTTATGTGTATAATAATAATGATTTTGTGGTTTTATAATTTTCTAAGGATTTAGA
AATTTATATGTATTATGAAATTGCGTTAGGTTAGTTTGTATTTTGGAATTAGATTAAGGATTAAAATATTTGATTAATAA
TTATACATGTTATATAGTATATATATAAAGTTAATTTAGAGGGTTTTTCACGGATCGATCGATTCGAATTTGTTCTGCCG
ACAAAGAGAAGAAGACGTTGATGAATTCCACACAAGCTTAGGCCTCCTCTCTGATGTTTTTACTTTTGAGATACCGGTGA
ATTCGTTAGCATCTACAGAGCGTGTAAAATTGTTCATCGGTGTGAGTTCTCTAACCTCTGTTTTCTCTGTTTATGTGATC
TCTGTTTTGTTCATCTATTTTGTTCTTTAGTAATAGGTGAAAATTTCCAAGTAGTAGCACCAGTTGAATGCACTATGAAT
GAAGGAGAGGAGATAGGGTTAGGGTGTTTATTAGCTCTTTTTGCAGAATCCAGAAACTTAACTTAAATGGTTGAAAGTTG
CAGGATTACAAGATGTTTTCTCTTACTAAGAAAATATGGACTATGATTGATTTGTGGTTTCTTGGGGAGCTATCTACCAT
CATTCAAAATTTTGATTTTTCTTTTGCAGTTTCCAGTGGTCTAAATGATTCAGATGGAAATGTAGTCTCTTGAGTTGTTG
GACAAATTAATGGTCATATCTTTTGAGCATCTTGAATCCTGTCAAAATGCTGGTCGTTGAGTACATGAGATGTCTTGGCT
TAGACTCATTTTGCTTTCATCTGCAGTTCCTGCTGTTTGTTATATGTGTGCTCACTGTATCCTGAAAGTTGTGGTGTGAA
ATTTGCCAGTAAGTTGTTTGACATATTTCTCGAGTTACTAGCTGAGTTTCATCTTATCATCCGTCGCATTGGATAATTTT
CACTCTCTTTCTCACCCGTTTACTTGTCAAATCTTGAAGCTTTTATTTTATCTCTTTGAACTTCATCTACTTGTCCATGC
CTCCATGGTGAAAATGGTTATCACAAAGACGATGAGGATGAGCTTTTTGCTCAAGTCATAGTGAATGGACATACAGACAG
TGAAGGAGGACTGTGGTGTTGACGTTGTTTTTGATAACGAGGTGAGCAAGAATGTCTATTACTCCTAAACACTCCTTTAT
GTGCGAAATAGAGAGGCTCTTGAAAATACCTTCTAGAATCAGACCATTAACTAGTCCTCATGAATCTCTCTGACTCTGGT
GGTGGGAAGGCAATTTTGTAAGCTAGGGTTCTTAATGCAATCTCTTTGCAAGACTCTAAATTCTCAAGTTATTGAAAACT
TTTGGCATGAATTAAAGTTAGAAATCGATCGTAGACTGAAGACTGAAATTAGAATGTTTAGGTCTGATTTCTTTTGGTTG
AGTAGAACTCAAACAGAATAAATTTTAGAGAATGCTATACATTTACGTCTATAATGATTCCATCTCTTTAGTCTTGAGCA
TAGCTAAAAGTCTATCAAACTTCATCTCTCATCAACAAGACAAAAACATTCATCGCTATCTTCAGAACAACTTTGAGTGG
TGCGAATTTTGGTGGCAATTTCTTGACCACTTTCTTCTCTTTGTATTTCTTACCAAGCACTGAAGCTTCATTAGCGATAG
AATTATGCTTAGATATTGAGGGCCATAAGCATAAACTTGACCTGTTTCCTTTCTAGAACCGAGTCTAACACCACTAAAGC
TAAGAAGCTTCGTAAGTCAGATTCTAACACACTATTGCTTAAACTTATTGAATCAATTGATTTTTTTCATAACATAACTA
CGAAGTTAATGGGTCCTAAATAATTTTCGAGAAGATCGATCATGCACCAAATAATAATATCTAACCATCCAATTACGATA
GGAAAAAACACATAAGATAAATTCTCATATATTCTTAGGGATTATTTAGCCAACTTAAGTTAGTAGTTTACCAAAGCGTA
GTAAGTCAAAAAGTTTTATGGAAAACTTGGAATGCGCAAACTTGAGGGTGAGTACCAAACAAAGAAATATGGCCATGAAA
GGAAGTAAGATATATAGTACCAAAAACAATTATTTGACGCAAATCACCTTTCCTTTCTCTAATTTTCAACTATATTAAAG
AAAATTATATTGTCATCAATCTTTGAATAAACAGTTAAACTAAAACTTTAATGTAAAATAAAATATCATAAATACACTTT
GTTTCCTATAAAAGTTATGTGTAATTTTTATACAGATGTTCTGTATTATGTTAGGAAACTAATATTACCTGAATTGATTA
GTCTAATTATTATATTTAATAGTCATCCAAAAATAATAGAAAGCACTAGAGAGTAGAGAGAGTGTCGACCAACACAAAAG
AAAAAAAAAAAAGAGAAAAAGTGGTTAAAATTGTGATGTTGGCAAATAGACGTTATACTGATGTGTTCGGATCTCTTATA
TTAATGGCTAAATAAATCAACGGCCGTCCTTATAAAAGGCCGTAAAAACAAAAACAAATTTGAGGATAGCGACATTTCAA
GTTTCGAGGTATGTAACGTAAGAGTTCTTTAAAGGAAATG
>AT2G44460.2 | chr2:18349827-18352826 FORWARD LENGTH=3000
AAGTTAGACGACCTTTTAGATGTTCAATTTAAATTTTTGAGTTATCGTCCATGAAGAAATCTGTTGAATGGAAAATGAAA
ACTAGTAATGTGAGATATGTATGTATAATAATTAATTTATAGTTTTCTATTCTTCGATTTCTTAAAACCCATATATAGCA
GAACTTTCGTTGATGAATGACAAAACCCATTCCGAAACTGAGTGCCAACTCTAATTTAAACGTTACCACTTACATATACT
AGAGGAATAGTGAAAATTCCGACCCGGATCCTAGCCGGCAGATAAAGATTCGCAGTCTGAAACATTCATGCCGGTCATAT
CGTGTGACTGAACCTCCCAAAATTTACCAAAAGTCTGAGACGGTAAATTTTATGGATTGAATTGGATATTTATGTAATAT
GATATTCTATAATTAATTAGGAATTGTTATGTGTATAATAATAATGATTTTGTGGTTTTATAATTTTCTAAGGATTTAGA
AATTTATATGTATTATGAAATTGCGTTAGGTTAGTTTGTATTTTGGAATTAGATTAAGGATTAAAATATTTGATTAATAA
TTATACATGTTATATAGTATATATATAAAGTTAATTTAGAGGGTTTTTCACGGATCGATCGATTCGAATTTGTTCTGCCG
ACAAAGAGAAGAAGACGTTGATGAATTCCACACAAGCTTAGGCCTCCTCTCTGATGTTTTTACTTTTGAGATACCGGTGA
ATTCGTTAGCATCTACAGAGCGTGTAAAATTGTTCATCGGTGTGAGTTCTCTAACCTCTGTTTTCTCTGTTTATGTGATC
TCTGTTTTGTTCATCTATTTTGTTCTTTAGTAATAGGTGAAAATTTCCAAGTAGTAGCACCAGTTGAATGCACTATGAAT
GAAGGAGAGGAGATAGGGTTAGGGTGTTTATTAGCTCTTTTTGCAGAATCCAGAAACTTAACTTAAATGGTTGAAAGTTG
CAGGATTACAAGATGTTTTCTCTTACTAAGAAAATATGGACTATGATTGATTTGTGGTTTCTTGGGGAGCTATCTACCAT
CATTCAAAATTTTGATTTTTCTTTTGCAGTTTCCAGTGGTCTAAATGATTCAGATGGAAATGTAGTCTCTTGAGTTGTTG
GACAAATTAATGGTCATATCTTTTGAGCATCTTGAATCCTGTCAAAATGCTGGTCGTTGAGTACATGAGATGTCTTGGCT
TAGACTCATTTTGCTTTCATCTGCAGTTCCTGCTGTTTGTTATATGTGTGCTCACTGTATCCTGAAAGTTGTGGTGTGAA
ATTTGCCAGTAAGTTGTTTGACATATTTCTCGAGTTACTAGCTGAGTTTCATCTTATCATCCGTCGCATTGGATAATTTT
CACTCTCTTTCTCACCCGTTTACTTGTCAAATCTTGAAGCTTTTATTTTATCTCTTTGAACTTCATCTACTTGTCCATGC
CTCCATGGTGAAAATGGTTATCACAAAGACGATGAGGATGAGCTTTTTGCTCAAGTCATAGTGAATGGACATACAGACAG
TGAAGGAGGACTGTGGTGTTGACGTTGTTTTTGATAACGAGGTGAGCAAGAATGTCTATTACTCCTAAACACTCCTTTAT
GTGCGAAATAGAGAGGCTCTTGAAAATACCTTCTAGAATCAGACCATTAACTAGTCCTCATGAATCTCTCTGACTCTGGT
GGTGGGAAGGCAATTTTGTAAGCTAGGGTTCTTAATGCAATCTCTTTGCAAGACTCTAAATTCTCAAGTTATTGAAAACT
TTTGGCATGAATTAAAGTTAGAAATCGATCGTAGACTGAAGACTGAAATTAGAATGTTTAGGTCTGATTTCTTTTGGTTG
AGTAGAACTCAAACAGAATAAATTTTAGAGAATGCTATACATTTACGTCTATAATGATTCCATCTCTTTAGTCTTGAGCA
TAGCTAAAAGTCTATCAAACTTCATCTCTCATCAACAAGACAAAAACATTCATCGCTATCTTCAGAACAACTTTGAGTGG
TGCGAATTTTGGTGGCAATTTCTTGACCACTTTCTTCTCTTTGTATTTCTTACCAAGCACTGAAGCTTCATTAGCGATAG
AATTATGCTTAGATATTGAGGGCCATAAGCATAAACTTGACCTGTTTCCTTTCTAGAACCGAGTCTAACACCACTAAAGC
TAAGAAGCTTCGTAAGTCAGATTCTAACACACTATTGCTTAAACTTATTGAATCAATTGATTTTTTTCATAACATAACTA
CGAAGTTAATGGGTCCTAAATAATTTTCGAGAAGATCGATCATGCACCAAATAATAATATCTAACCATCCAATTACGATA
GGAAAAAACACATAAGATAAATTCTCATATATTCTTAGGGATTATTTAGCCAACTTAAGTTAGTAGTTTACCAAAGCGTA
GTAAGTCAAAAAGTTTTATGGAAAACTTGGAATGCGCAAACTTGAGGGTGAGTACCAAACAAAGAAATATGGCCATGAAA
GGAAGTAAGATATATAGTACCAAAAACAATTATTTGACGCAAATCACCTTTCCTTTCTCTAATTTTCAACTATATTAAAG
AAAATTATATTGTCATCAATCTTTGAATAAACAGTTAAACTAAAACTTTAATGTAAAATAAAATATCATAAATACACTTT
GTTTCCTATAAAAGTTATGTGTAATTTTTATACAGATGTTCTGTATTATGTTAGGAAACTAATATTACCTGAATTGATTA
GTCTAATTATTATATTTAATAGTCATCCAAAAATAATAGAAAGCACTAGAGAGTAGAGAGAGTGTCGACCAACACAAAAG
AAAAAAAAAAAAGAGAAAAAGTGGTTAAAATTGTGATGTTGGCAAATAGACGTTATACTGATGTGTTCGGATCTCTTATA
TTAATGGCTAAATAAATCAACGGCCGTCCTTATAAAAGGCCGTAAAAACAAAAACAAATTTGAGGATAGCGACATTTCAA
GTTTCGAGGTATGTAACGTAAGAGTTCTTTAAAGGAAATG
>AT2G44470.3 | chr2:18358471-18361470 FORWARD LENGTH=3000
AGAACCTTTTTGAGGACGATCGAGACTCTTTAGCTTTTCTAGTTGTGCGTGTTTTAGTAATCTATGTATAGTAGTACCAA
TAAGGGAAATATCTAGTCGTCGTGAGTAAGTAGTAACATTCGTGATTATGGGTTTTTAATCACGTGAAACTCGTAAAGTG
TATATTATGTTCCTTTTATTTTTGAGACTGAATCATATGAGATTTACTGAACCAAGAATCCGACGAAAGCCAATGAAATA
GTCGATTTACATACAGGTCTTGGACATATATTGGGCCTTAGACCAATAGAGCACGACAGTTTATTACCGCTTCAGTTTAT
TGGACATATATTGGGCCTTAACGATTAGGAACGGAAACAAACGGACGTTTTCTCACGGCATTGAAGGGAGAGTGATAACC
ACGCGCGAGCGTACCGCGTCAGAGTTACATAAGAATTCCATTATTATCCCAGCAAGCATTATTTAGCGTTCCTTGATGAT
TCATCATTATGGAAATATATTTATATTAGGTCAGAGATTATGGCTAATGTCCAACATTTTATGATGTGTCGCCTCTCTTT
TATCATGTTCGTGTTACTTTATTTATTTTTATTCTTACTCTGAACAGAAATACAAGGTAAAAGTCGTGAGGATTTACCTA
TATATAATGGGCTCCCCAATATTAATAAATAAACCATTAGAGTGGTAATTGACCGACACTTGGTTTGCCCTGCTAGTTGC
TAGATCATACGTTAAACCCTTTTACTTTGTTTGTTGTCTTACTTTTTTGTTCCTTCTCGTCACACCACCTCAAAAATTTT
AAAATAAATTAAGTTTTTGATATATATTAAGTACAAAGAAACATAACCAGCGAAGTCGATGAGGTTATGTTTCTAACCAT
CTCAAGAAACTAATAACCCTCAAACCAATTTTACTAGATCCATTTCTAACCGTCTCAAGAAACTAAAAGCCCTCAAATCA
ATTTTCAATATAGGAAATTGTGTAAAACGAAATGGATTAAGTAATCTTGGTTATTAGGTGAAATGTTAGCAGCCACAATA
ATGTTTCTTTTGTCTCATAGCGTTTTTTACTGAAGACAAGTACCTCTCACAAATAGTAGGTAAACCAAATTTGAATTACA
GAAATAGTCAAAGACATTAACTAGCGTCTATAACTAATTAAAATCTTAAACCAAATCCCCAAACACAGAGTTGGGGGTTT
CTCAAAGGATAAGAAAATGACTTTTCTTCAATTATATATAGGGCCACTAAACCCAACAAATATACTTGATCCAGTTATAA
AACCTTTCCTACGAAAACTCAAAGAAACAATGGCCATCAAATCCATATTTATCATCATCATCATCAGCATCATCACATCA
ATATCTGAACTTTATGCTTTGGATCCTTCGTTTCTTCGTCTTTCGACCTCTCTCCAAAGAAGTAGCTTTCCTCAAGATTT
TCGGTTTGGTGCAGCTTCGAGTGCTTATCAGGTCAATTTCATTCTTCTTATTTCATTTAACTGGTTTTTCTCCTTAACTG
TAGTTTAGAATCAATTTCATATAGATTTCGATTTAGTACAGAGTGAAGGAGCAGCCAACGTTGATGGAAGAGAACCAAGC
ATATGGGATACGTTTACTAAACAATATCCAGGTTATTCTCTTTTTTACTAGCCTTATAGGTGAAATATACAAGAGGCAAG
AGCTAACGTACTTTTGTATCTTTTGATATTTAGGTTTGTATCTTTTATTTCAATCCCAACGTTGTATTTGATACAATCAT
ACGTACTCTTACTTTCGACGTTTTATGTTATACATACAGCTCTTTAACAAAAGAAAAATTAAAACTTGTTACTGCAGAAA
AGATTTCAGATGGTAGCAATGGCGACGTTGCAGACGAATTTTATTACCGTTTCAAGGTTTGTTTTTAAGCAAATCCACAA
TATATATATTTTCCTTTAAAATTTTTTTTGTAACAATATTATATCGATGACATTTTTGCTTATTGGCCAGGAGGACGTGG
CACATATGAAAGAAATAGGGCTGGACTCATTTAGGTTTTCGATTTCTTGGTCCAGAATACTACCTCGTATGATTTGGTTT
TAGTCATTAATTAACATCGTTGTGTTTACTCGTTACGTGGCCATTATTTTCAGCAATTGCTTATGTTTGGTTAATTAAAG
TGACGTCAATGACAAATATTTTGGTCCAAATTAGGAGGTACGGTTGCTGGAGGAGTAAATCAGGCAGGAATTAACTTCTA
CAATCATCTCATCAATGAACTCATTTCAAATGGTCAGTGCATTTTTTATCCCAATTCGAAATTTATTTGTTATATGGATA
AAGTGATATAGACTTACCGTTAAACCTTTTTTCCAATTTATGTTAATTATTCTATCTTAATATTATCATTATGATATTAA
AAAAATAAAACAGGTATAAGGCCTCTGGTTACTCTGTTTCACTGGGATACACCTCAGGCACTTGAAGATGAATATGGCGG
GTTCTTAAACCCACAAATCGTGTAAGAATCTACTAACTACATTATTAAATATTTCAGGAAACAAAATAAGAATTTGATTA
GAAATCAGGATTGAACAGGAAAGATTTCGTAGAATATGTGGATATATGTTTCAAAGAGTTTGGAGATAGAGTGAAGGAGT
GGATCACAATCAACGAGCCTAACATGTTCGCAGTGTTAGGTTACAATGTCGGTAATATTGCTCCGGGGCGTTGTTCGAGC
TATGTTCAAAACTGCACGGTTGGGAACTCAGCCACTGAGCCATATCTCGTGGCTCATTACTTAATCCTTTCTCATGCCGC
TACAGTCCAACTCTATAGAGAGAAATATCAGGTTCTTTTCTTTATAATTTTTTATAAAATATTTAACCTAAGCCTAAGAT
CGCAATTTTCTTAAAGTTTTTCTTCTTTAATTTTTTTTATTGTGACTTGTGTGAAAAGCAGAGTTTTCATGGAGGGACCA
TAGGAATGACTATTCAAACATATTGGATGATTCCAAAATA
>AT2G44470.1 | chr2:18357305-18360304 FORWARD LENGTH=3000
ACTCCGGTCCACAGGTTACGTATAAATTGAAAGTCTGATTGTTTTAAACGCAAAAAATATAATGCGTTTACTAGTTTTTT
TTTTTTTTGTCAAAATCATTTTGAAATTGTAAACGCGAACAGAATTTTATTTTGTTTACGTCTTATAATTTTCAATTGAT
ATTGATAAAAATCTACTAAAATGGTGTGTTCTCTTTTGAAAATCAAAAGTATACACAATAAAAATGTAAATCTAGAAAGA
TAAGCCGCCCCAATTTAGAGATTTATCAGTCCCTTTATCCATCTACCAATTTTGTTTTTGTAAATAATTTATACTTTAAG
GTATTTGCAGTAGATGGCATTAGAAATGATTTTTTTTTTTTCTTTTTTTTTTTTTTTTTTTTTTTTGTAGCAGTGAAATG
ATGATAACTAAGAAAAGGTGAGACTGTGAATTACTTTGAAATGTTTTGGACGGTTTTACACATGTGATATGTCATTTTAC
TGTTGCGTCAGCATGATATTTTTCCATAACATTGTTGTTTTTCCTATTGATAAATTGAGGCTTTGATTCCTATCATTGAA
GTTTTGCATGATGCATGCACAGTTTCTTTCCGTAACATGTTACATTTTTGTGTGGTCATATAATATTACATTAGAGTTCT
AGATTAATATTTAAACATTATGTTAACAAAAATACCAAAGACATATAACTTTAAGCATATATTCAATTTATCAAAATTAA
CTCGATATTTTGACTCTTCTAACAGAGAGGATGGGTGTGATGTTAGAGGATATTACGTGTGGTCTTTATTCGACAACTTC
GAGTGGGAGCATGGATATAATTCTAGATTCGGTATGTACTATGTTGACTTCAAAAACAATCTCCAACGGTATCCTAAAGA
TTCCGTCAACTGGTTCAAGAAATTCCTCAGTAGACCGGTGGTAAGAAGTGAAGAAACAGAGGATGAAAAAGTATGCAATG
TGTCACGCAAGGAAGAAAAAATTAATAAGGCTTTGGATGTCTCAGAGGGTTTCAAGACTTCAGTTGATTCTATTGTCAAT
CTCATCAAAAACGGATCGAGAATAGAAGAAGAAGATGATGAAGAAGAGAGAGATTTCTGTGCTTTTAAGAATCATAATGA
TCAGTTGGGTTTCTTTCTGAAGCTACAGAACTCATTGGGATTCTAGAGAACCTTTTTGAGGACGATCGAGACTCTTTAGC
TTTTCTAGTTGTGCGTGTTTTAGTAATCTATGTATAGTAGTACCAATAAGGGAAATATCTAGTCGTCGTGAGTAAGTAGT
AACATTCGTGATTATGGGTTTTTAATCACGTGAAACTCGTAAAGTGTATATTATGTTCCTTTTATTTTTGAGACTGAATC
ATATGAGATTTACTGAACCAAGAATCCGACGAAAGCCAATGAAATAGTCGATTTACATACAGGTCTTGGACATATATTGG
GCCTTAGACCAATAGAGCACGACAGTTTATTACCGCTTCAGTTTATTGGACATATATTGGGCCTTAACGATTAGGAACGG
AAACAAACGGACGTTTTCTCACGGCATTGAAGGGAGAGTGATAACCACGCGCGAGCGTACCGCGTCAGAGTTACATAAGA
ATTCCATTATTATCCCAGCAAGCATTATTTAGCGTTCCTTGATGATTCATCATTATGGAAATATATTTATATTAGGTCAG
AGATTATGGCTAATGTCCAACATTTTATGATGTGTCGCCTCTCTTTTATCATGTTCGTGTTACTTTATTTATTTTTATTC
TTACTCTGAACAGAAATACAAGGTAAAAGTCGTGAGGATTTACCTATATATAATGGGCTCCCCAATATTAATAAATAAAC
CATTAGAGTGGTAATTGACCGACACTTGGTTTGCCCTGCTAGTTGCTAGATCATACGTTAAACCCTTTTACTTTGTTTGT
TGTCTTACTTTTTTGTTCCTTCTCGTCACACCACCTCAAAAATTTTAAAATAAATTAAGTTTTTGATATATATTAAGTAC
AAAGAAACATAACCAGCGAAGTCGATGAGGTTATGTTTCTAACCATCTCAAGAAACTAATAACCCTCAAACCAATTTTAC
TAGATCCATTTCTAACCGTCTCAAGAAACTAAAAGCCCTCAAATCAATTTTCAATATAGGAAATTGTGTAAAACGAAATG
GATTAAGTAATCTTGGTTATTAGGTGAAATGTTAGCAGCCACAATAATGTTTCTTTTGTCTCATAGCGTTTTTTACTGAA
GACAAGTACCTCTCACAAATAGTAGGTAAACCAAATTTGAATTACAGAAATAGTCAAAGACATTAACTAGCGTCTATAAC
TAATTAAAATCTTAAACCAAATCCCCAAACACAGAGTTGGGGGTTTCTCAAAGGATAAGAAAATGACTTTTCTTCAATTA
TATATAGGGCCACTAAACCCAACAAATATACTTGATCCAGTTATAAAACCTTTCCTACGAAAACTCAAAGAAACAATGGC
CATCAAATCCATATTTATCATCATCATCATCAGCATCATCACATCAATATCTGAACTTTATGCTTTGGATCCTTCGTTTC
TTCGTCTTTCGACCTCTCTCCAAAGAAGTAGCTTTCCTCAAGATTTTCGGTTTGGTGCAGCTTCGAGTGCTTATCAGGTC
AATTTCATTCTTCTTATTTCATTTAACTGGTTTTTCTCCTTAACTGTAGTTTAGAATCAATTTCATATAGATTTCGATTT
AGTACAGAGTGAAGGAGCAGCCAACGTTGATGGAAGAGAACCAAGCATATGGGATACGTTTACTAAACAATATCCAGGTT
ATTCTCTTTTTTACTAGCCTTATAGGTGAAATATACAAGAGGCAAGAGCTAACGTACTTTTGTATCTTTTGATATTTAGG
TTTGTATCTTTTATTTCAATCCCAACGTTGTATTTGATACAATCATACGTACTCTTACTTTCGACGTTTTATGTTATACA
TACAGCTCTTTAACAAAAGAAAAATTAAAACTTGTTACTG
>AT2G44470.2 | chr2:18356875-18359874 FORWARD LENGTH=3000
ATTATTCAGTACTATATCAAGAAATTTTATTTTTCCTTACAGGATGATCGAGGCAAAATTCACTCGCATCCAGAAGGTTT
GCGAAGAGTTCTGAACTATATCAAAGATAAATACAATAACCCTATCGTCTATGTAAAAGAGAATGGTAAGCAAGAAATAA
TATACTGTACCTTTTTTATAGTATCAACAGCAAATGATTTTATTTTATTTTTTGGTAAAAAAAAAAAGCAAATGATTTTT
TACGTCTCTTTAGATAATTTTTAAATTGAATAATTCTTCTTTTTCTAAAAGTATTATTTGCTAACTTATTTTTGTAGGAA
TAGATCACTACGATGATGGTACAAAATCGCGGGAAACAATTCTCAAGGACACATTTAGGATAAGCTACCATCAGGACCAT
CTTAAACAAGTTCACAAAGCTATAATGTAAACTCCGGTCCACAGGTTACGTATAAATTGAAAGTCTGATTGTTTTAAACG
CAAAAAATATAATGCGTTTACTAGTTTTTTTTTTTTTTGTCAAAATCATTTTGAAATTGTAAACGCGAACAGAATTTTAT
TTTGTTTACGTCTTATAATTTTCAATTGATATTGATAAAAATCTACTAAAATGGTGTGTTCTCTTTTGAAAATCAAAAGT
ATACACAATAAAAATGTAAATCTAGAAAGATAAGCCGCCCCAATTTAGAGATTTATCAGTCCCTTTATCCATCTACCAAT
TTTGTTTTTGTAAATAATTTATACTTTAAGGTATTTGCAGTAGATGGCATTAGAAATGATTTTTTTTTTTTCTTTTTTTT
TTTTTTTTTTTTTTTTGTAGCAGTGAAATGATGATAACTAAGAAAAGGTGAGACTGTGAATTACTTTGAAATGTTTTGGA
CGGTTTTACACATGTGATATGTCATTTTACTGTTGCGTCAGCATGATATTTTTCCATAACATTGTTGTTTTTCCTATTGA
TAAATTGAGGCTTTGATTCCTATCATTGAAGTTTTGCATGATGCATGCACAGTTTCTTTCCGTAACATGTTACATTTTTG
TGTGGTCATATAATATTACATTAGAGTTCTAGATTAATATTTAAACATTATGTTAACAAAAATACCAAAGACATATAACT
TTAAGCATATATTCAATTTATCAAAATTAACTCGATATTTTGACTCTTCTAACAGAGAGGATGGGTGTGATGTTAGAGGA
TATTACGTGTGGTCTTTATTCGACAACTTCGAGTGGGAGCATGGATATAATTCTAGATTCGGTATGTACTATGTTGACTT
CAAAAACAATCTCCAACGGTATCCTAAAGATTCCGTCAACTGGTTCAAGAAATTCCTCAGTAGACCGGTGGTAAGAAGTG
AAGAAACAGAGGATGAAAAAGTATGCAATGTGTCACGCAAGGAAGAAAAAATTAATAAGGCTTTGGATGTCTCAGAGGGT
TTCAAGACTTCAGTTGATTCTATTGTCAATCTCATCAAAAACGGATCGAGAATAGAAGAAGAAGATGATGAAGAAGAGAG
AGATTTCTGTGCTTTTAAGAATCATAATGATCAGTTGGGTTTCTTTCTGAAGCTACAGAACTCATTGGGATTCTAGAGAA
CCTTTTTGAGGACGATCGAGACTCTTTAGCTTTTCTAGTTGTGCGTGTTTTAGTAATCTATGTATAGTAGTACCAATAAG
GGAAATATCTAGTCGTCGTGAGTAAGTAGTAACATTCGTGATTATGGGTTTTTAATCACGTGAAACTCGTAAAGTGTATA
TTATGTTCCTTTTATTTTTGAGACTGAATCATATGAGATTTACTGAACCAAGAATCCGACGAAAGCCAATGAAATAGTCG
ATTTACATACAGGTCTTGGACATATATTGGGCCTTAGACCAATAGAGCACGACAGTTTATTACCGCTTCAGTTTATTGGA
CATATATTGGGCCTTAACGATTAGGAACGGAAACAAACGGACGTTTTCTCACGGCATTGAAGGGAGAGTGATAACCACGC
GCGAGCGTACCGCGTCAGAGTTACATAAGAATTCCATTATTATCCCAGCAAGCATTATTTAGCGTTCCTTGATGATTCAT
CATTATGGAAATATATTTATATTAGGTCAGAGATTATGGCTAATGTCCAACATTTTATGATGTGTCGCCTCTCTTTTATC
ATGTTCGTGTTACTTTATTTATTTTTATTCTTACTCTGAACAGAAATACAAGGTAAAAGTCGTGAGGATTTACCTATATA
TAATGGGCTCCCCAATATTAATAAATAAACCATTAGAGTGGTAATTGACCGACACTTGGTTTGCCCTGCTAGTTGCTAGA
TCATACGTTAAACCCTTTTACTTTGTTTGTTGTCTTACTTTTTTGTTCCTTCTCGTCACACCACCTCAAAAATTTTAAAA
TAAATTAAGTTTTTGATATATATTAAGTACAAAGAAACATAACCAGCGAAGTCGATGAGGTTATGTTTCTAACCATCTCA
AGAAACTAATAACCCTCAAACCAATTTTACTAGATCCATTTCTAACCGTCTCAAGAAACTAAAAGCCCTCAAATCAATTT
TCAATATAGGAAATTGTGTAAAACGAAATGGATTAAGTAATCTTGGTTATTAGGTGAAATGTTAGCAGCCACAATAATGT
TTCTTTTGTCTCATAGCGTTTTTTACTGAAGACAAGTACCTCTCACAAATAGTAGGTAAACCAAATTTGAATTACAGAAA
TAGTCAAAGACATTAACTAGCGTCTATAACTAATTAAAATCTTAAACCAAATCCCCAAACACAGAGTTGGGGGTTTCTCA
AAGGATAAGAAAATGACTTTTCTTCAATTATATATAGGGCCACTAAACCCAACAAATATACTTGATCCAGTTATAAAACC
TTTCCTACGAAAACTCAAAGAAACAATGGCCATCAAATCCATATTTATCATCATCATCATCAGCATCATCACATCAATAT
CTGAACTTTATGCTTTGGATCCTTCGTTTCTTCGTCTTTC
>AT2G44480.4 | chr2:18362241-18365240 FORWARD LENGTH=3000
AATCGAAGTTTCAAAATCCAGTAATCCTCGTCACTGAGAATGGTAGGTCAAAGTAAAAGATAAGTTGGGTTTATAGGCGA
AATGTATACCATCAATTGCAACCAGTTAATGATCTCTACTTGCTACATTGCTAAAAAAAAGCCAAAATAATATATGTAAT
TTTAGAAATAAAAAGATATTAAAAAAAACATACAATTATAATTTTAGGAATTGATAAACTTTTAATTTGTAGGTAAATCG
GATATATTGGTCAAACAATTTGATTGCAAGTGTTTTATTACTTTGGCCCTACTTATTCTGATATTTACATACTTTGGGGG
GGCATTTTACCTCCTTAATTAGGAATGCCTAGCGAGAATGACAAATCATTGTCCGTGAACATAGCACTCAATGACGAGGC
AAAGATCAAATATCACCAACTCCATCTCACTGCTCTTCTAGAAGCAGTCAGGTAATTATATTAATTTCATATACAAAGAA
TTTCAAATATCCAGACTTCTGTCATAGTTTTACAAAAAAATTAATAATGTTGATGACTGATGTGTTTTTCTTTCATGGAA
CATTGAAACAGTCAAGGAGCAGATGTGAGAGGATATTATATATGGTCATTAATGGATGATTTTGAGTGGGAATTTGGTTA
CAAATATAGATACGGATTGGTCTACGTTGATTTTCAAGATGGACTTAAACGACACCTCAAGAGTTCTGCTCTTTGGTACC
ATCATTTTCTATCCAACTCATCCTCCTATCAAATGGACTAGCAAGGAATATCTAAAATTAATATCTTCACTTTATACAAC
TTTCTTATGTATTCCTAAGAATAAAATGAAACATGCAACTTTAGCAGTACTGTTTATCCCAGACTGGGACACGAATATAT
GTATCAAGATTTTTTTGTGTGGCCATCAAAACATATTGGGCCGTGGTTCTAGGCTTCAAGCACTCGGTTTTCAGATCCGA
ACCGGGTTGAATGTTGGGTCTTCAGATGACGACCCGGAGAGGAATTTACTTGGACTCACCCACTTCATATCTATGTACTA
ATGAAAATAAAAATATCCAACAGGCCATTACGGATGATCATCACACAATTATTGCATGCACCAACCCATTATCAATATTT
TTGTTTTTTGTTTGCAAAACACAATTATCAAATCGGCAAGTAGATGTTAGTCTTAATCACTGGAATAATGACGAAACTAT
TCGAGTGATTAACTGATTATATATATACTTTTCTGTCAGTGACTATATTTAGTATAACCAAAGAAAGTATTTAAATAGTG
TTGCAATTTCTTTATAACCGATCTGAAGTTTGAGCTGTTATGTGATTTTTTATCTTTTTTTTTGTTTTTATTCTTTCCGC
TTTCGTAAAAGCTTTTTATAAACCATTGATAGACTGATAGTGAAAGAAATTAGTCGACGAAAAAAAAAAAGGAAAAAAAA
TCGACGACAAAGTTGACCAATTAGATGCCACGTCATCAAGACTAATTGTAATTTGTCAAGTGGTCCCCGCTTCGTAGAGC
CCAAAGACGAAATCTTATTCACGTGCTTGTAAATTACCAATATGCCCTTCTTAAGTTCCGGTGAACGATTCAAAGTCAAC
GACGACCCCCATGGGTCGATCTAAAAAAGAGTTGACTGGAGGATAAACAATAAAAATATACAACATTAGGCTATATATTT
GTTGAACATTAAAAAAAGTTATAAAATTTGTTGAACAAGAAAAGGTTATAAATTTAGAATCTACACACAACAAAACGAGG
ACTTGAAGACCTCGTTGTTTCCTAAAGACTGAAATCTGTTGTTCCTAATGATATGAACATCATTAGGCGCAAAGTATCTA
ATTTGAATTGTGCGTGCATGTTTTTTCTTTTTAATTATTGACTTATTGTGCATGCATGTTAATTTACGATTCTAATTTCT
AAAGCATTAGCCTCTTTCGTAACTTAGTGGAACTTTAAGTTACAAAAAAAATTATGAAAATCCATTCGATTAATTAGGTG
TAGTTGGATTTGGGTCACCATGGAACTCATTTATATTATTGACCTGTCCTTTTCTCACTTGATCTATTGTTTATTTAGAG
AATATGGTAACTGTTACAAGATGTTTGGTAAATTATAGCCTAACCAAGCTAACATAAACGTAAATAATATCGAATAACTC
AATTTTGAAGGTGAAAATGGATTATTGATTATTATTTATATACTATGGACTATGGAGATTGGAGACAGACAATATTCACG
GTAAGAATAATCGACAATGGACAAATTTAATATCAAATTAAAAATAAAAAAATATATTAAAATATGCTAGTGTGCTGAAA
ATTTTGAAGTTGACCGGTCTTCTTGATATTTTTTGTAACAAACAAAAAAACTAGCTGCAATAGGACTCAATCAATACGAT
TGAAAAAATAATAAAAATCCCATAAAAAAATAATTGTAATCCTAGTTTGACTTCTCAATTCTCTGCATCTCTCAATCACG
CATTTATATATCATATCATTCAAGCCTTTTTATCTTAGTGTCTCTCTATAACCAGAGAAATTATTTCAAGATCTACTTCT
CATCATCGTTCTTTTCTTATCTCTTCTTGTCCAACTTCTTCTGAATCAAGACAAGAGAAAAGCAACCAAAGATGGCACAG
TGAGTGTTCTGTTTCTTTTTCTCTGATGTCAACCGTTTCAAGATTCTTATAGTAAGAGAAATTATATTGACAATCTTTAA
TGTTTTGAAATTAATCTGCAGTCTTCAAAGAACATTTCCTACTGAGATGTCAAAAGGTAGAGCTAGCTTTCCAAAAGGCT
TTCTCTTTGGAACTGCTTCATCTTCTTATCAGGTAAATCAGTTCGAATCAAGAACTATAAAAAAACATTACAAGATCAAA
ATGATATTTACTTTTAAGTTTTGTTTTTTTCTTTGTATTAGTACGAAGGAGCAGTGAATGAAGGTGCGAGAGGACAAAGC
GTGTGGGATCATTTCTCCAACAGGTTTCCTCACAGAATCA
>AT2G44480.3 | chr2:18363002-18366001 FORWARD LENGTH=3000
CAAGGAATATCTAAAATTAATATCTTCACTTTATACAACTTTCTTATGTATTCCTAAGAATAAAATGAAACATGCAACTT
TAGCAGTACTGTTTATCCCAGACTGGGACACGAATATATGTATCAAGATTTTTTTGTGTGGCCATCAAAACATATTGGGC
CGTGGTTCTAGGCTTCAAGCACTCGGTTTTCAGATCCGAACCGGGTTGAATGTTGGGTCTTCAGATGACGACCCGGAGAG
GAATTTACTTGGACTCACCCACTTCATATCTATGTACTAATGAAAATAAAAATATCCAACAGGCCATTACGGATGATCAT
CACACAATTATTGCATGCACCAACCCATTATCAATATTTTTGTTTTTTGTTTGCAAAACACAATTATCAAATCGGCAAGT
AGATGTTAGTCTTAATCACTGGAATAATGACGAAACTATTCGAGTGATTAACTGATTATATATATACTTTTCTGTCAGTG
ACTATATTTAGTATAACCAAAGAAAGTATTTAAATAGTGTTGCAATTTCTTTATAACCGATCTGAAGTTTGAGCTGTTAT
GTGATTTTTTATCTTTTTTTTTGTTTTTATTCTTTCCGCTTTCGTAAAAGCTTTTTATAAACCATTGATAGACTGATAGT
GAAAGAAATTAGTCGACGAAAAAAAAAAAGGAAAAAAAATCGACGACAAAGTTGACCAATTAGATGCCACGTCATCAAGA
CTAATTGTAATTTGTCAAGTGGTCCCCGCTTCGTAGAGCCCAAAGACGAAATCTTATTCACGTGCTTGTAAATTACCAAT
ATGCCCTTCTTAAGTTCCGGTGAACGATTCAAAGTCAACGACGACCCCCATGGGTCGATCTAAAAAAGAGTTGACTGGAG
GATAAACAATAAAAATATACAACATTAGGCTATATATTTGTTGAACATTAAAAAAAGTTATAAAATTTGTTGAACAAGAA
AAGGTTATAAATTTAGAATCTACACACAACAAAACGAGGACTTGAAGACCTCGTTGTTTCCTAAAGACTGAAATCTGTTG
TTCCTAATGATATGAACATCATTAGGCGCAAAGTATCTAATTTGAATTGTGCGTGCATGTTTTTTCTTTTTAATTATTGA
CTTATTGTGCATGCATGTTAATTTACGATTCTAATTTCTAAAGCATTAGCCTCTTTCGTAACTTAGTGGAACTTTAAGTT
ACAAAAAAAATTATGAAAATCCATTCGATTAATTAGGTGTAGTTGGATTTGGGTCACCATGGAACTCATTTATATTATTG
ACCTGTCCTTTTCTCACTTGATCTATTGTTTATTTAGAGAATATGGTAACTGTTACAAGATGTTTGGTAAATTATAGCCT
AACCAAGCTAACATAAACGTAAATAATATCGAATAACTCAATTTTGAAGGTGAAAATGGATTATTGATTATTATTTATAT
ACTATGGACTATGGAGATTGGAGACAGACAATATTCACGGTAAGAATAATCGACAATGGACAAATTTAATATCAAATTAA
AAATAAAAAAATATATTAAAATATGCTAGTGTGCTGAAAATTTTGAAGTTGACCGGTCTTCTTGATATTTTTTGTAACAA
ACAAAAAAACTAGCTGCAATAGGACTCAATCAATACGATTGAAAAAATAATAAAAATCCCATAAAAAAATAATTGTAATC
CTAGTTTGACTTCTCAATTCTCTGCATCTCTCAATCACGCATTTATATATCATATCATTCAAGCCTTTTTATCTTAGTGT
CTCTCTATAACCAGAGAAATTATTTCAAGATCTACTTCTCATCATCGTTCTTTTCTTATCTCTTCTTGTCCAACTTCTTC
TGAATCAAGACAAGAGAAAAGCAACCAAAGATGGCACAGTGAGTGTTCTGTTTCTTTTTCTCTGATGTCAACCGTTTCAA
GATTCTTATAGTAAGAGAAATTATATTGACAATCTTTAATGTTTTGAAATTAATCTGCAGTCTTCAAAGAACATTTCCTA
CTGAGATGTCAAAAGGTAGAGCTAGCTTTCCAAAAGGCTTTCTCTTTGGAACTGCTTCATCTTCTTATCAGGTAAATCAG
TTCGAATCAAGAACTATAAAAAAACATTACAAGATCAAAATGATATTTACTTTTAAGTTTTGTTTTTTTCTTTGTATTAG
TACGAAGGAGCAGTGAATGAAGGTGCGAGAGGACAAAGCGTGTGGGATCATTTCTCCAACAGGTTTCCTCACAGAATCAG
TGATTCTAGCGACGGAAACGTTGCCGTTGATTTCTACCATCGTTACAAGGTACTTTTCTTCTCTTCTTGTTCTGTTTTTT
TTTTCGATTTCTTACTTGTCAAGGTAATTTAGTTACAAGACTTGAAGATCTGTGATTGATTTCTTGTACAGGAAGATATT
AAGAGAATGAAGGATATAAACATGGATTCGTTTCGGCTTTCCATTGCTTGGCCACGAGTTCTACCTTGTAAGTATATCAT
CAGTTTCGAAACCTTATTTTAACGACAATCGATCGCCGTTTCAAAATCGATACTAATCTTTGAAAACAAAAACAGATGGC
AAAAGGGATAGAGGAGTTAGTGAAGAAGGAATTAAGTTTTACAATGATGTTATTGATGAACTCTTAGCCAATGAAATCAC
TCCTCTTGTTACTATCTTTCATTGGGACATACCACAGGATCTTGAAGATGAATACGGCGGTTTTCTAAGCGAGCAGATTA
TGTAAGCAAAATTCATTTATTTGAAATTTGAACAAGTTGTGGAGATATTTATGTTAGGTGATGTGTATATGCAGAGATGA
CTTCAGAGACTATGCGAGTCTCTGCTTCGAGAGATTTGGGGACAGAGTGAGTCTGTGGTGCACAATGAATGAGCCGTGGG
TCTACAGTGTCGCGGGCTATGACACAGGAAGGAAAGCGCCAGGACGGTGCTCCAAGTATGTTAATGGCGCTAGTGTTGCT
GGAATGTCGGGATACGAGGCATATATTGTGAGCCATAACA
>AT2G44480.1 | chr2:18363002-18366001 FORWARD LENGTH=3000
CAAGGAATATCTAAAATTAATATCTTCACTTTATACAACTTTCTTATGTATTCCTAAGAATAAAATGAAACATGCAACTT
TAGCAGTACTGTTTATCCCAGACTGGGACACGAATATATGTATCAAGATTTTTTTGTGTGGCCATCAAAACATATTGGGC
CGTGGTTCTAGGCTTCAAGCACTCGGTTTTCAGATCCGAACCGGGTTGAATGTTGGGTCTTCAGATGACGACCCGGAGAG
GAATTTACTTGGACTCACCCACTTCATATCTATGTACTAATGAAAATAAAAATATCCAACAGGCCATTACGGATGATCAT
CACACAATTATTGCATGCACCAACCCATTATCAATATTTTTGTTTTTTGTTTGCAAAACACAATTATCAAATCGGCAAGT
AGATGTTAGTCTTAATCACTGGAATAATGACGAAACTATTCGAGTGATTAACTGATTATATATATACTTTTCTGTCAGTG
ACTATATTTAGTATAACCAAAGAAAGTATTTAAATAGTGTTGCAATTTCTTTATAACCGATCTGAAGTTTGAGCTGTTAT
GTGATTTTTTATCTTTTTTTTTGTTTTTATTCTTTCCGCTTTCGTAAAAGCTTTTTATAAACCATTGATAGACTGATAGT
GAAAGAAATTAGTCGACGAAAAAAAAAAAGGAAAAAAAATCGACGACAAAGTTGACCAATTAGATGCCACGTCATCAAGA
CTAATTGTAATTTGTCAAGTGGTCCCCGCTTCGTAGAGCCCAAAGACGAAATCTTATTCACGTGCTTGTAAATTACCAAT
ATGCCCTTCTTAAGTTCCGGTGAACGATTCAAAGTCAACGACGACCCCCATGGGTCGATCTAAAAAAGAGTTGACTGGAG
GATAAACAATAAAAATATACAACATTAGGCTATATATTTGTTGAACATTAAAAAAAGTTATAAAATTTGTTGAACAAGAA
AAGGTTATAAATTTAGAATCTACACACAACAAAACGAGGACTTGAAGACCTCGTTGTTTCCTAAAGACTGAAATCTGTTG
TTCCTAATGATATGAACATCATTAGGCGCAAAGTATCTAATTTGAATTGTGCGTGCATGTTTTTTCTTTTTAATTATTGA
CTTATTGTGCATGCATGTTAATTTACGATTCTAATTTCTAAAGCATTAGCCTCTTTCGTAACTTAGTGGAACTTTAAGTT
ACAAAAAAAATTATGAAAATCCATTCGATTAATTAGGTGTAGTTGGATTTGGGTCACCATGGAACTCATTTATATTATTG
ACCTGTCCTTTTCTCACTTGATCTATTGTTTATTTAGAGAATATGGTAACTGTTACAAGATGTTTGGTAAATTATAGCCT
AACCAAGCTAACATAAACGTAAATAATATCGAATAACTCAATTTTGAAGGTGAAAATGGATTATTGATTATTATTTATAT
ACTATGGACTATGGAGATTGGAGACAGACAATATTCACGGTAAGAATAATCGACAATGGACAAATTTAATATCAAATTAA
AAATAAAAAAATATATTAAAATATGCTAGTGTGCTGAAAATTTTGAAGTTGACCGGTCTTCTTGATATTTTTTGTAACAA
ACAAAAAAACTAGCTGCAATAGGACTCAATCAATACGATTGAAAAAATAATAAAAATCCCATAAAAAAATAATTGTAATC
CTAGTTTGACTTCTCAATTCTCTGCATCTCTCAATCACGCATTTATATATCATATCATTCAAGCCTTTTTATCTTAGTGT
CTCTCTATAACCAGAGAAATTATTTCAAGATCTACTTCTCATCATCGTTCTTTTCTTATCTCTTCTTGTCCAACTTCTTC
TGAATCAAGACAAGAGAAAAGCAACCAAAGATGGCACAGTGAGTGTTCTGTTTCTTTTTCTCTGATGTCAACCGTTTCAA
GATTCTTATAGTAAGAGAAATTATATTGACAATCTTTAATGTTTTGAAATTAATCTGCAGTCTTCAAAGAACATTTCCTA
CTGAGATGTCAAAAGGTAGAGCTAGCTTTCCAAAAGGCTTTCTCTTTGGAACTGCTTCATCTTCTTATCAGGTAAATCAG
TTCGAATCAAGAACTATAAAAAAACATTACAAGATCAAAATGATATTTACTTTTAAGTTTTGTTTTTTTCTTTGTATTAG
TACGAAGGAGCAGTGAATGAAGGTGCGAGAGGACAAAGCGTGTGGGATCATTTCTCCAACAGGTTTCCTCACAGAATCAG
TGATTCTAGCGACGGAAACGTTGCCGTTGATTTCTACCATCGTTACAAGGTACTTTTCTTCTCTTCTTGTTCTGTTTTTT
TTTTCGATTTCTTACTTGTCAAGGTAATTTAGTTACAAGACTTGAAGATCTGTGATTGATTTCTTGTACAGGAAGATATT
AAGAGAATGAAGGATATAAACATGGATTCGTTTCGGCTTTCCATTGCTTGGCCACGAGTTCTACCTTGTAAGTATATCAT
CAGTTTCGAAACCTTATTTTAACGACAATCGATCGCCGTTTCAAAATCGATACTAATCTTTGAAAACAAAAACAGATGGC
AAAAGGGATAGAGGAGTTAGTGAAGAAGGAATTAAGTTTTACAATGATGTTATTGATGAACTCTTAGCCAATGAAATCAC
TCCTCTTGTTACTATCTTTCATTGGGACATACCACAGGATCTTGAAGATGAATACGGCGGTTTTCTAAGCGAGCAGATTA
TGTAAGCAAAATTCATTTATTTGAAATTTGAACAAGTTGTGGAGATATTTATGTTAGGTGATGTGTATATGCAGAGATGA
CTTCAGAGACTATGCGAGTCTCTGCTTCGAGAGATTTGGGGACAGAGTGAGTCTGTGGTGCACAATGAATGAGCCGTGGG
TCTACAGTGTCGCGGGCTATGACACAGGAAGGAAAGCGCCAGGACGGTGCTCCAAGTATGTTAATGGCGCTAGTGTTGCT
GGAATGTCGGGATACGAGGCATATATTGTGAGCCATAACA
>AT2G44480.2 | chr2:18363002-18366001 FORWARD LENGTH=3000
CAAGGAATATCTAAAATTAATATCTTCACTTTATACAACTTTCTTATGTATTCCTAAGAATAAAATGAAACATGCAACTT
TAGCAGTACTGTTTATCCCAGACTGGGACACGAATATATGTATCAAGATTTTTTTGTGTGGCCATCAAAACATATTGGGC
CGTGGTTCTAGGCTTCAAGCACTCGGTTTTCAGATCCGAACCGGGTTGAATGTTGGGTCTTCAGATGACGACCCGGAGAG
GAATTTACTTGGACTCACCCACTTCATATCTATGTACTAATGAAAATAAAAATATCCAACAGGCCATTACGGATGATCAT
CACACAATTATTGCATGCACCAACCCATTATCAATATTTTTGTTTTTTGTTTGCAAAACACAATTATCAAATCGGCAAGT
AGATGTTAGTCTTAATCACTGGAATAATGACGAAACTATTCGAGTGATTAACTGATTATATATATACTTTTCTGTCAGTG
ACTATATTTAGTATAACCAAAGAAAGTATTTAAATAGTGTTGCAATTTCTTTATAACCGATCTGAAGTTTGAGCTGTTAT
GTGATTTTTTATCTTTTTTTTTGTTTTTATTCTTTCCGCTTTCGTAAAAGCTTTTTATAAACCATTGATAGACTGATAGT
GAAAGAAATTAGTCGACGAAAAAAAAAAAGGAAAAAAAATCGACGACAAAGTTGACCAATTAGATGCCACGTCATCAAGA
CTAATTGTAATTTGTCAAGTGGTCCCCGCTTCGTAGAGCCCAAAGACGAAATCTTATTCACGTGCTTGTAAATTACCAAT
ATGCCCTTCTTAAGTTCCGGTGAACGATTCAAAGTCAACGACGACCCCCATGGGTCGATCTAAAAAAGAGTTGACTGGAG
GATAAACAATAAAAATATACAACATTAGGCTATATATTTGTTGAACATTAAAAAAAGTTATAAAATTTGTTGAACAAGAA
AAGGTTATAAATTTAGAATCTACACACAACAAAACGAGGACTTGAAGACCTCGTTGTTTCCTAAAGACTGAAATCTGTTG
TTCCTAATGATATGAACATCATTAGGCGCAAAGTATCTAATTTGAATTGTGCGTGCATGTTTTTTCTTTTTAATTATTGA
CTTATTGTGCATGCATGTTAATTTACGATTCTAATTTCTAAAGCATTAGCCTCTTTCGTAACTTAGTGGAACTTTAAGTT
ACAAAAAAAATTATGAAAATCCATTCGATTAATTAGGTGTAGTTGGATTTGGGTCACCATGGAACTCATTTATATTATTG
ACCTGTCCTTTTCTCACTTGATCTATTGTTTATTTAGAGAATATGGTAACTGTTACAAGATGTTTGGTAAATTATAGCCT
AACCAAGCTAACATAAACGTAAATAATATCGAATAACTCAATTTTGAAGGTGAAAATGGATTATTGATTATTATTTATAT
ACTATGGACTATGGAGATTGGAGACAGACAATATTCACGGTAAGAATAATCGACAATGGACAAATTTAATATCAAATTAA
AAATAAAAAAATATATTAAAATATGCTAGTGTGCTGAAAATTTTGAAGTTGACCGGTCTTCTTGATATTTTTTGTAACAA
ACAAAAAAACTAGCTGCAATAGGACTCAATCAATACGATTGAAAAAATAATAAAAATCCCATAAAAAAATAATTGTAATC
CTAGTTTGACTTCTCAATTCTCTGCATCTCTCAATCACGCATTTATATATCATATCATTCAAGCCTTTTTATCTTAGTGT
CTCTCTATAACCAGAGAAATTATTTCAAGATCTACTTCTCATCATCGTTCTTTTCTTATCTCTTCTTGTCCAACTTCTTC
TGAATCAAGACAAGAGAAAAGCAACCAAAGATGGCACAGTGAGTGTTCTGTTTCTTTTTCTCTGATGTCAACCGTTTCAA
GATTCTTATAGTAAGAGAAATTATATTGACAATCTTTAATGTTTTGAAATTAATCTGCAGTCTTCAAAGAACATTTCCTA
CTGAGATGTCAAAAGGTAGAGCTAGCTTTCCAAAAGGCTTTCTCTTTGGAACTGCTTCATCTTCTTATCAGGTAAATCAG
TTCGAATCAAGAACTATAAAAAAACATTACAAGATCAAAATGATATTTACTTTTAAGTTTTGTTTTTTTCTTTGTATTAG
TACGAAGGAGCAGTGAATGAAGGTGCGAGAGGACAAAGCGTGTGGGATCATTTCTCCAACAGGTTTCCTCACAGAATCAG
TGATTCTAGCGACGGAAACGTTGCCGTTGATTTCTACCATCGTTACAAGGTACTTTTCTTCTCTTCTTGTTCTGTTTTTT
TTTTCGATTTCTTACTTGTCAAGGTAATTTAGTTACAAGACTTGAAGATCTGTGATTGATTTCTTGTACAGGAAGATATT
AAGAGAATGAAGGATATAAACATGGATTCGTTTCGGCTTTCCATTGCTTGGCCACGAGTTCTACCTTGTAAGTATATCAT
CAGTTTCGAAACCTTATTTTAACGACAATCGATCGCCGTTTCAAAATCGATACTAATCTTTGAAAACAAAAACAGATGGC
AAAAGGGATAGAGGAGTTAGTGAAGAAGGAATTAAGTTTTACAATGATGTTATTGATGAACTCTTAGCCAATGAAATCAC
TCCTCTTGTTACTATCTTTCATTGGGACATACCACAGGATCTTGAAGATGAATACGGCGGTTTTCTAAGCGAGCAGATTA
TGTAAGCAAAATTCATTTATTTGAAATTTGAACAAGTTGTGGAGATATTTATGTTAGGTGATGTGTATATGCAGAGATGA
CTTCAGAGACTATGCGAGTCTCTGCTTCGAGAGATTTGGGGACAGAGTGAGTCTGTGGTGCACAATGAATGAGCCGTGGG
TCTACAGTGTCGCGGGCTATGACACAGGAAGGAAAGCGCCAGGACGGTGCTCCAAGTATGTTAATGGCGCTAGTGTTGCT
GGAATGTCGGGATACGAGGCATATATTGTGAGCCATAACA
>AT2G44480.5 | chr2:18363002-18366001 FORWARD LENGTH=3000
CAAGGAATATCTAAAATTAATATCTTCACTTTATACAACTTTCTTATGTATTCCTAAGAATAAAATGAAACATGCAACTT
TAGCAGTACTGTTTATCCCAGACTGGGACACGAATATATGTATCAAGATTTTTTTGTGTGGCCATCAAAACATATTGGGC
CGTGGTTCTAGGCTTCAAGCACTCGGTTTTCAGATCCGAACCGGGTTGAATGTTGGGTCTTCAGATGACGACCCGGAGAG
GAATTTACTTGGACTCACCCACTTCATATCTATGTACTAATGAAAATAAAAATATCCAACAGGCCATTACGGATGATCAT
CACACAATTATTGCATGCACCAACCCATTATCAATATTTTTGTTTTTTGTTTGCAAAACACAATTATCAAATCGGCAAGT
AGATGTTAGTCTTAATCACTGGAATAATGACGAAACTATTCGAGTGATTAACTGATTATATATATACTTTTCTGTCAGTG
ACTATATTTAGTATAACCAAAGAAAGTATTTAAATAGTGTTGCAATTTCTTTATAACCGATCTGAAGTTTGAGCTGTTAT
GTGATTTTTTATCTTTTTTTTTGTTTTTATTCTTTCCGCTTTCGTAAAAGCTTTTTATAAACCATTGATAGACTGATAGT
GAAAGAAATTAGTCGACGAAAAAAAAAAAGGAAAAAAAATCGACGACAAAGTTGACCAATTAGATGCCACGTCATCAAGA
CTAATTGTAATTTGTCAAGTGGTCCCCGCTTCGTAGAGCCCAAAGACGAAATCTTATTCACGTGCTTGTAAATTACCAAT
ATGCCCTTCTTAAGTTCCGGTGAACGATTCAAAGTCAACGACGACCCCCATGGGTCGATCTAAAAAAGAGTTGACTGGAG
GATAAACAATAAAAATATACAACATTAGGCTATATATTTGTTGAACATTAAAAAAAGTTATAAAATTTGTTGAACAAGAA
AAGGTTATAAATTTAGAATCTACACACAACAAAACGAGGACTTGAAGACCTCGTTGTTTCCTAAAGACTGAAATCTGTTG
TTCCTAATGATATGAACATCATTAGGCGCAAAGTATCTAATTTGAATTGTGCGTGCATGTTTTTTCTTTTTAATTATTGA
CTTATTGTGCATGCATGTTAATTTACGATTCTAATTTCTAAAGCATTAGCCTCTTTCGTAACTTAGTGGAACTTTAAGTT
ACAAAAAAAATTATGAAAATCCATTCGATTAATTAGGTGTAGTTGGATTTGGGTCACCATGGAACTCATTTATATTATTG
ACCTGTCCTTTTCTCACTTGATCTATTGTTTATTTAGAGAATATGGTAACTGTTACAAGATGTTTGGTAAATTATAGCCT
AACCAAGCTAACATAAACGTAAATAATATCGAATAACTCAATTTTGAAGGTGAAAATGGATTATTGATTATTATTTATAT
ACTATGGACTATGGAGATTGGAGACAGACAATATTCACGGTAAGAATAATCGACAATGGACAAATTTAATATCAAATTAA
AAATAAAAAAATATATTAAAATATGCTAGTGTGCTGAAAATTTTGAAGTTGACCGGTCTTCTTGATATTTTTTGTAACAA
ACAAAAAAACTAGCTGCAATAGGACTCAATCAATACGATTGAAAAAATAATAAAAATCCCATAAAAAAATAATTGTAATC
CTAGTTTGACTTCTCAATTCTCTGCATCTCTCAATCACGCATTTATATATCATATCATTCAAGCCTTTTTATCTTAGTGT
CTCTCTATAACCAGAGAAATTATTTCAAGATCTACTTCTCATCATCGTTCTTTTCTTATCTCTTCTTGTCCAACTTCTTC
TGAATCAAGACAAGAGAAAAGCAACCAAAGATGGCACAGTGAGTGTTCTGTTTCTTTTTCTCTGATGTCAACCGTTTCAA
GATTCTTATAGTAAGAGAAATTATATTGACAATCTTTAATGTTTTGAAATTAATCTGCAGTCTTCAAAGAACATTTCCTA
CTGAGATGTCAAAAGGTAGAGCTAGCTTTCCAAAAGGCTTTCTCTTTGGAACTGCTTCATCTTCTTATCAGGTAAATCAG
TTCGAATCAAGAACTATAAAAAAACATTACAAGATCAAAATGATATTTACTTTTAAGTTTTGTTTTTTTCTTTGTATTAG
TACGAAGGAGCAGTGAATGAAGGTGCGAGAGGACAAAGCGTGTGGGATCATTTCTCCAACAGGTTTCCTCACAGAATCAG
TGATTCTAGCGACGGAAACGTTGCCGTTGATTTCTACCATCGTTACAAGGTACTTTTCTTCTCTTCTTGTTCTGTTTTTT
TTTTCGATTTCTTACTTGTCAAGGTAATTTAGTTACAAGACTTGAAGATCTGTGATTGATTTCTTGTACAGGAAGATATT
AAGAGAATGAAGGATATAAACATGGATTCGTTTCGGCTTTCCATTGCTTGGCCACGAGTTCTACCTTGTAAGTATATCAT
CAGTTTCGAAACCTTATTTTAACGACAATCGATCGCCGTTTCAAAATCGATACTAATCTTTGAAAACAAAAACAGATGGC
AAAAGGGATAGAGGAGTTAGTGAAGAAGGAATTAAGTTTTACAATGATGTTATTGATGAACTCTTAGCCAATGAAATCAC
TCCTCTTGTTACTATCTTTCATTGGGACATACCACAGGATCTTGAAGATGAATACGGCGGTTTTCTAAGCGAGCAGATTA
TGTAAGCAAAATTCATTTATTTGAAATTTGAACAAGTTGTGGAGATATTTATGTTAGGTGATGTGTATATGCAGAGATGA
CTTCAGAGACTATGCGAGTCTCTGCTTCGAGAGATTTGGGGACAGAGTGAGTCTGTGGTGCACAATGAATGAGCCGTGGG
TCTACAGTGTCGCGGGCTATGACACAGGAAGGAAAGCGCCAGGACGGTGCTCCAAGTATGTTAATGGCGCTAGTGTTGCT
GGAATGTCGGGATACGAGGCATATATTGTGAGCCATAACA
>AT2G44490.1 | chr2:18367516-18370515 FORWARD LENGTH=3000
AACAGAAGAAACAAAATTTTAAAAAATTGTTGGGATTTGTTGTTGTTCTTGAAAGATTGAAAAAGAACTATGTGATACTT
TGTACTATTCTTTTCTATAATTTATTGTGTGTTTTGTTATTGAAAACTTGTGTGGTCTATTAGTTGAGAAAGATTCAGTG
TCTCCCAAGTTAGCGAGTGTATTTTACTGAAGCTGTTTATATGTGCCTGAACGATCGGCCCTTTAAGTAGTTCCTAAAAC
TAGCCCATATTTAGTGATCTCATTATTCGTTATCCTCTGTAATTCAATTTCCACATTGAAAAATTAGGCCTAGTCTCATA
CCCTTCTTTTAATGTAGAAATTGAATTAATTTTTGCTACCCAAGCGGTTTCCATTTCGAACAACAGATTTGTCAAAAAAA
GAAAAAAAAAAAGGTGTAATTCTTTTAATTTGAAAAAAATTCAAAAAAATTCATTGGCTGAATTAGGGCATCCCGTTGGA
AAAGAAAAGAAAAAAAAAACAATATGGGCTTCAAATTTAAATATGGACATATTTGGGCTTCATTCTTAGAGCCCATAACG
AACATACCCGGTCAGTTCCGGAACCCGTCAATTCCGGTCATTTGCATTATTTATTGTTCTCTCTTTTTCTTTCTTTTTTC
TCTTTTTTTTTTTTTTTTTTTTTGGTCTTTCAAATTCTAGTTTATAATCCTGATCTTAATTATTTCTTGATATATAATGT
CAGAAATTGGCATATATGAATATTTTTCTATCTATCACAACAGTCATCAAGCTTTAAAAGAAATAATTTTGATCAGGATT
ATAAAATTGGAATTGTTATAAACTCCGTAGCAAAATAAAAGGGGGTAATACTAACTAATGCAATGGAATGCAATAAAGAA
AACCACATGGGAAGTAAAGAGAAGACAAAGGTCACATGCCAATGCCATAATTCTAGTGTTTGTTCCCTCTCTACTATACC
TCCATTCTTCTTGTTCCCATCTTTTTTTTCTTCCTCTCCTCTCTTATCTTCTTTCCTTAAAACTTTTTTTTTTAGGTTTT
TGATAGCTACGAAAAATTAGACATTTTCTCGTAGTCTTTTACAAAATACGGTTGATACGACACATTGAACGTCCATTCCA
AATGTTGCGCAAAGCGTTTTTGGTGTTTCTTAAGCTATTAACACAACACTCACCACTTTATGGATATTTTTGACTAAGAG
TATTGTTTCATCCGGATTGATAAGATCTATGTAATAAATATACGACAAGCGAAAAAAAAAACTTAAGAATTAAGATAATG
ATAACAAAATTAATCGACAGACAGAGTCCAGGTTCCTAGTCTAGTAATAATGAAGGATAAGACATTGTCGTCGGCTTTAA
ATGGGCCATGAACCCATATGTGAGACTTCTTCATGTGAGCCATCAAATTTGGGGGCACCCTTTGTTTTTCTTTTTCTTTT
ACCCTTTTCTCCGATTATGCTGGTTTACTGAATTAATACTTCTCTGCGTTGACCTGCTTGTGTATATTCAAGTCAAAGGG
GCTTGATCGTCTTTCCCCAAGAAGATTAAAACTGGAAGGAAAATAATTTTGAAAACGATCGATGGTGATGATGATGTGGT
TGGCCACTAAGTTTGGCCAATCGGCTTCTGTTAATGTCTTTGGTTCCCATATGATTGGCGTATTGTGATTGAGACCAAAA
GTCCAAACCTTATATCTGTTTGGTCCATTCCATTGTATACAACCCTGGTATACTACATTAATTAAGTTTGCCTACTTAAC
AAGGCACTTGTGGGGATCTGATTGACCTTCAAATTAGAATTAGACAAATTAATCAATCCCTTCGATCGATTGTTATACAA
ATGTGATTTTCATCATTGTATCCATTGATGTTTTAGTCGTATAATCATTCTGGATATGTATCATTTACACAATGGTGCGA
TCTTGTCCAAACAACCAAAACCTAACGATTGCTCAGTTAATTAACTATTTTGGATTTATTAAAACATATTTAGGTACGAC
TTAAGTGTTTGGCTAGTTAAATCCATCGTTTTCTCATCAATAATCCAAATATGTCTATGTCATTTATATACTATACTACA
AAACATGAGAAAGTGATCGCCTTACCTTGCGATGGGGATAAGAGAAGAGAGTGCTCAGTTTTTTTTTTCTCACATGAGGA
TGGTCCCATCATGTTTTCACATCTTTTATAAGTGTTCATTGAAACTTGTACCATCAACGTCTCTTCGTTATGATATCATT
ATTAAAACTTTCATTATCCTTTTCTGCGATCGATTGGAAACTTTGGATCTTGGGTTTAGTGGGAGGCCTTATCACGTTAT
TAATTTAGTTCATTAGAGTAATGATTCGAAGAGCGCACAAAATGGAGTATAGTTTTTCTTTTTCTAGTTACCTATAGATC
GTGTTTACTTGATTTTCAAGTTCCAAGTACCTTTCCACTTTTTATTTTATCTAATCATTTTTCCCTCCTCACGTCCACAA
AACTCAAAATTAAGAATGTGTCATCTCCAAAAATTCTACGAATATAAAATTGTCACGTGGCAAATTTCCACAAATCCACA
GAACATAGAAAACACGCAAGTACATTAGTGTTTCATACGCAAACAAACATCTCCCATTCTCAACTATGATTGCAATATTT
GAAAGCCAATAATGCTCTCTGGATTTGTTTACACAATTGAAAAATGTATACTTAAGTTAAGGTTATTATAATTGCATCAT
CATGGTGTTTTGTTTTTGTAATGTAAGGAAAAATCATGATCATTCCATCATAATATTAGGTTTTCGAATCATGTATTAAC
ACGAACAAAGTACTTCTTTCATCATATAAATCTTTATTGTTACTCTTAATTATAACAATAGAAAATGTCCTTGAAGTAGT
CATTACTGATTTTACCAAAGATTACTACGTGAAGACCTCTTTAGGGTTTCGACTTTCGAGATACATGATATCGCTATAAT
AGTTCCACTTGTGGTCTAAATATTAAAAAGAACATATATC
>AT2G44500.2 | chr2:18375904-18378903 FORWARD LENGTH=3000
TACTAACATTTTGTTGTCATTCTACAGGCTGCTTAAAGCATTAGAAGCTCCAAAGGATGCGAGAATCTATTGGGCAGGAG
GAGAGCCTCTAGGAGGAAAAGAGGTTTTGGAGCCACTAACTAAAGAATTCCCTCAGTTCTACAACAAGCACGATCTTGCT
TTACCTGGCGAGCTTGAACCATTTGCCAACAAAGCTTCGGTTATGGCTGCTATAGACTACATTGTCTGCGAAAAGAGCGA
TGTTTTCATACCGTCTCATGGAGGAAATATGGGACACGCGTTACAAGGGCAAAGAGCTTACGCTGGTCACAAGAAATACA
TCACTCCTAATAAGAGACAGATGCTTCCTTATTTCATGAACTCGTCGCTTCCTGAATCGGATTTTAACAGAATTGTGAAA
GATCTTCATCGAGAATCGCTAGGACAGCCGGAGTTGAGAATGAGCAAAGCTGGTAAAGATGTTACAAAACATCCTGTTCC
AGAGTGTATGTGCTCGGATAGACAACAACAAGAACAACAGTCCGATGCTTAAGCCTTGAAGGACATTTTGGACATTATTT
GGTGCGCGGAAAATGAAGAAGACGCCGATTTTTTCCCGATCACCCGGAAGATTGATTGAGGAAGACGATTCATGGTGGTT
CGTGCGATATTCTTTTAGTTCGGGTTTTAATCTGATCATTTTTTCAAAATCTTTTGGAGTAAATATATATTCGTTTCAAC
TGAGGTTATTTTTTTCTTACATGTTTTTACGATATACGTGAGAAGTAGAATAGTGAGGTTATAAGATATGATTCTTTGAT
TCGATTTATTTGGGCTGTAATTATATATTACAGAGTTTGTATACGGTTCTAGTTGTACTTGTACTATAAATAAAGCAACA
GTTAATCATCTCCTCCAACTCTGTTATTTTGTTGAAATTCACCTAACCATAGGTTTACATATTCACAAAACTACAAATGT
GAGTGAAGTAGCTAAATCATGAATATTTCAGCTACAAACATATTATAACTCATATTCAATTGGTCGACAAAAGATGAGAC
AATATGCTGATGAAGACATAAAAGACGACGTCGCGTTGTGTCTGTTTGGTTTGATGATTAAACGACGGCGTTTTAATTAG
GGCTTCGTTTAGTTACAAAACGACGCAGTTTGCTTTCTTCACGCTCATAGATTGAAGTCTCGCGAACAGTCTTGTTGGGT
TTTGGGTTTTGAGAGACAGAGAGGTTTTGGCTTCCGGGTCGTTAGTGTTTGATCATCTTCGTATCTCAGAAGGGTGAACT
TTGTTGTTTTGGCTTTTGCGTACTGTTGAATCAGCTTTTCCAGGTTTGGTTTCGTTTTCTGGTTTTTGATTAGAGAACTT
AAATTAAGGACCTTTAATCGTTTTATGGTGTGCTTCCAATTCTTTGTTAACAGTTCCGTGAACTCAATTCATAGAGCTAG
TCTGATTATATCTTAGGTTTTAGTGAATTAGTCTGAATATTAATCAGCTGTGAATTGAATGAAACAGATGCCTCGAAGAC
CATCATCAGGAAGAAGAGTGTTAAAGCATCAGCCTTTAACATTTTCACCGTTTATGCGGTTACTTTCCTTTGCTTCAATG
GCTAGGCGTGATTTGTCTCATCCTGAAGATTGTCAATGTTCTGATGAAGATATATCTTTTGGTGAGTAAACCACTTAGAT
TGATTGAGACTTTTCTTTTCACAAACATTGTAATTATAGTGATGTATCATTCTCATTTTGTAGATGAAAAGCAAAAGATC
CCTAATTTACCAAGAAAAGGGAAAGAAGAACAAGTCTCGGACTCGTCTGATGAAGAAGATTCTCAGGTAAGGGATTAATT
TACTCTTCTTCTGTTGGTTTTGTAGATGAAAAAGATCAGAAATTCGTCTTTTATTCAATGCTTGATCTTTGTAGGAAGAT
GTCCAAGCAGACTTTGAGTTCTTTGATCCTAAACCTACAGACTTTCATGGTGTTAAGATCCTGTTACAAAACTATCTCGA
TGACAAGGAGTGGGATTTGAGCAGTTTTGTTGATTGCATATTGGAGCAAACAACTGTAGGAACTGTTGTGAAAGTAGCTG
ATGATGAGGATGAGTCAGTATTTGCTCTTGTCACTGCTCTTAACATGGCAAGAGATAAGGCAAGTCACTAGAAAACTCAC
TCGATACATGCTTTGTTCTTACAGGAAACTTGGTGTTTGATTTTGTTACGCTTGTTGAAGTAATTCTAATCATAGAATGT
GTTTGTTGGCATTTGTTCAGGACAACAAGTGTTTTAGAGAGTTAAAAGAGTTTCTTCGTAAAGTTTGTTCTGAAAAGAAT
ATAGCGAATAATCTAGAAATGCTCTTAGAGAAAAAGGCACAAGATGTTGGTTTATTGGTATCTCAAAGAGTGATGAATCT
TCCTCCACAACTTCTTCCTCCACTTTATGATGGATTGTTCGATGAAGTCTCATGGGCAATCGAAGATGAGGTTCGATCTT
GTAAACTAAACTTATATGTAACTTTTTATGAACAATACAAATATAACAGTTTTAAAGTTTTTTTGTTTGTTCATATAGCC
TACAGAAAAGCTTCGAAGATCATTCCGTTTTAAGTCATATCTTCTAGTTACCAAGATTTACAAGGTAATTTTTGTGTTAT
GCTAAGGTTTTATATTGTCTAGCCTTTTTGTTTTAACAATATGATATGTATTCTTGGTTATATAGCTGAAGAATCCTAAG
CAGAGAAAACCTCGACATGGTGAAGAAGACATTGAAGACACAGTATTTCTTAAGCCTGAAGATGAACTCTTTCTCGAGGT
AACTTATTCTCACATATATTGACTCGACTACCCGTGTGAAATAGATAAACATAATCTCTGAACATATGTTGGAAAAACTG
CATTTGCAGCTTAGCTCTTGGTCCTTCACATTCCCTATGCGCTCACAGCTCGTTACTTCCCAAGAAGTAAGTTTATCTCT
CCGGCTTATACACATTGTTTTTATTTTATTGTTTCTGGCT
>AT2G44500.1 | chr2:18376436-18379435 FORWARD LENGTH=3000
GCCTTGAAGGACATTTTGGACATTATTTGGTGCGCGGAAAATGAAGAAGACGCCGATTTTTTCCCGATCACCCGGAAGAT
TGATTGAGGAAGACGATTCATGGTGGTTCGTGCGATATTCTTTTAGTTCGGGTTTTAATCTGATCATTTTTTCAAAATCT
TTTGGAGTAAATATATATTCGTTTCAACTGAGGTTATTTTTTTCTTACATGTTTTTACGATATACGTGAGAAGTAGAATA
GTGAGGTTATAAGATATGATTCTTTGATTCGATTTATTTGGGCTGTAATTATATATTACAGAGTTTGTATACGGTTCTAG
TTGTACTTGTACTATAAATAAAGCAACAGTTAATCATCTCCTCCAACTCTGTTATTTTGTTGAAATTCACCTAACCATAG
GTTTACATATTCACAAAACTACAAATGTGAGTGAAGTAGCTAAATCATGAATATTTCAGCTACAAACATATTATAACTCA
TATTCAATTGGTCGACAAAAGATGAGACAATATGCTGATGAAGACATAAAAGACGACGTCGCGTTGTGTCTGTTTGGTTT
GATGATTAAACGACGGCGTTTTAATTAGGGCTTCGTTTAGTTACAAAACGACGCAGTTTGCTTTCTTCACGCTCATAGAT
TGAAGTCTCGCGAACAGTCTTGTTGGGTTTTGGGTTTTGAGAGACAGAGAGGTTTTGGCTTCCGGGTCGTTAGTGTTTGA
TCATCTTCGTATCTCAGAAGGGTGAACTTTGTTGTTTTGGCTTTTGCGTACTGTTGAATCAGCTTTTCCAGGTTTGGTTT
CGTTTTCTGGTTTTTGATTAGAGAACTTAAATTAAGGACCTTTAATCGTTTTATGGTGTGCTTCCAATTCTTTGTTAACA
GTTCCGTGAACTCAATTCATAGAGCTAGTCTGATTATATCTTAGGTTTTAGTGAATTAGTCTGAATATTAATCAGCTGTG
AATTGAATGAAACAGATGCCTCGAAGACCATCATCAGGAAGAAGAGTGTTAAAGCATCAGCCTTTAACATTTTCACCGTT
TATGCGGTTACTTTCCTTTGCTTCAATGGCTAGGCGTGATTTGTCTCATCCTGAAGATTGTCAATGTTCTGATGAAGATA
TATCTTTTGGTGAGTAAACCACTTAGATTGATTGAGACTTTTCTTTTCACAAACATTGTAATTATAGTGATGTATCATTC
TCATTTTGTAGATGAAAAGCAAAAGATCCCTAATTTACCAAGAAAAGGGAAAGAAGAACAAGTCTCGGACTCGTCTGATG
AAGAAGATTCTCAGGTAAGGGATTAATTTACTCTTCTTCTGTTGGTTTTGTAGATGAAAAAGATCAGAAATTCGTCTTTT
ATTCAATGCTTGATCTTTGTAGGAAGATGTCCAAGCAGACTTTGAGTTCTTTGATCCTAAACCTACAGACTTTCATGGTG
TTAAGATCCTGTTACAAAACTATCTCGATGACAAGGAGTGGGATTTGAGCAGTTTTGTTGATTGCATATTGGAGCAAACA
ACTGTAGGAACTGTTGTGAAAGTAGCTGATGATGAGGATGAGTCAGTATTTGCTCTTGTCACTGCTCTTAACATGGCAAG
AGATAAGGCAAGTCACTAGAAAACTCACTCGATACATGCTTTGTTCTTACAGGAAACTTGGTGTTTGATTTTGTTACGCT
TGTTGAAGTAATTCTAATCATAGAATGTGTTTGTTGGCATTTGTTCAGGACAACAAGTGTTTTAGAGAGTTAAAAGAGTT
TCTTCGTAAAGTTTGTTCTGAAAAGAATATAGCGAATAATCTAGAAATGCTCTTAGAGAAAAAGGCACAAGATGTTGGTT
TATTGGTATCTCAAAGAGTGATGAATCTTCCTCCACAACTTCTTCCTCCACTTTATGATGGATTGTTCGATGAAGTCTCA
TGGGCAATCGAAGATGAGGTTCGATCTTGTAAACTAAACTTATATGTAACTTTTTATGAACAATACAAATATAACAGTTT
TAAAGTTTTTTTGTTTGTTCATATAGCCTACAGAAAAGCTTCGAAGATCATTCCGTTTTAAGTCATATCTTCTAGTTACC
AAGATTTACAAGGTAATTTTTGTGTTATGCTAAGGTTTTATATTGTCTAGCCTTTTTGTTTTAACAATATGATATGTATT
CTTGGTTATATAGCTGAAGAATCCTAAGCAGAGAAAACCTCGACATGGTGAAGAAGACATTGAAGACACAGTATTTCTTA
AGCCTGAAGATGAACTCTTTCTCGAGGTAACTTATTCTCACATATATTGACTCGACTACCCGTGTGAAATAGATAAACAT
AATCTCTGAACATATGTTGGAAAAACTGCATTTGCAGCTTAGCTCTTGGTCCTTCACATTCCCTATGCGCTCACAGCTCG
TTACTTCCCAAGAAGTAAGTTTATCTCTCCGGCTTATACACATTGTTTTTATTTTATTGTTTCTGGCTTGTCATGTTTGG
TTTTTATTGGCTTTGCTCGCAGATGAAGAATTATCAGCTGATGGGTTTAGTGATGGCCGTGGAAGCAAACAAGATTCCTA
AATTCAGACAGATGTTGAACTCTCTCATTGATTAACAATGATGAACATCTTCTTCTTAAAGATTCAATTAACGGTTTAGT
TGTAATCGATTCCCGCCAGTTTTGTTTGATTCGGTTAAGGATTATTGAGGCTTGTTATTACCCAAACTGTGGTTTGTTTT
GTCTAAAACGATGAGGTTCTTATTAGTTATTACTCCTTCAGCTTAATACCTTTTGAACAAATGTGTACAAAACCAGTTTA
ATTTTGACGAGAACCGGTCGAATATTTAACCGATTTGGCTTGATTTTCAAAACCATGAAAACTTTACAATTAAAATTTGA
GCGGTCTAAACCATTAGACCGTTTAGAGATCCCTCCAACCCAAAATAGTCGATTTTCACGTCTTGAACATATATTGGGCC
TTAATCTGTGTGGTTAGTAAAGACTTTTATTGGTCAAAGA
>AT2G44510.1 | chr2:18379031-18382030 FORWARD LENGTH=3000
CAATGATGAACATCTTCTTCTTAAAGATTCAATTAACGGTTTAGTTGTAATCGATTCCCGCCAGTTTTGTTTGATTCGGT
TAAGGATTATTGAGGCTTGTTATTACCCAAACTGTGGTTTGTTTTGTCTAAAACGATGAGGTTCTTATTAGTTATTACTC
CTTCAGCTTAATACCTTTTGAACAAATGTGTACAAAACCAGTTTAATTTTGACGAGAACCGGTCGAATATTTAACCGATT
TGGCTTGATTTTCAAAACCATGAAAACTTTACAATTAAAATTTGAGCGGTCTAAACCATTAGACCGTTTAGAGATCCCTC
CAACCCAAAATAGTCGATTTTCACGTCTTGAACATATATTGGGCCTTAATCTGTGTGGTTAGTAAAGACTTTTATTGGTC
AAAGAAAAACAACCATGGCCCAACATGTTGATACTTTTATTTAATTATACAAGTACCCCTGAATTCTCTGAAATATATTT
GATTGACCCAGATATTAATTTTAATTATCATTTCCTGTAAAAGTGAAGGAGTCACCGTGACTCGTCGTAATCTGAAACCA
ATCTGTTCATATGATGAAGAAGTTTCTCTCGTTCTCCTCCAACGCGTAGAAAATTCTGACGGCTTAACGATGTGGCGAAG
ATCTGTTGTTTATCGTTTCTCTTCAAGAATCTCTGTTTCTTCTTCGTTACCAAACCCTAGACTGATTCCTTGGTCCCGCG
AATTATGTGCCGTTAATAGCTTCTCCCAGCCTCCGGTCTCGACGGAATCAACTGCTAAGTTAGGGATCACTGGTGTTAGA
TCTGATGCCAATCGAGTTTTTGCCACTGCTACTGCCGCCGCTACAGCTACAGCTACCACCGGTGAGATTTCGTCTAGAGT
TGCGGCTTTGGCTGGATTAGGGCATCACTACGCTCGTTGTTATTGGGAGCTTTCTAAAGCTAAACTTAGGTATGTGTTTA
CTTTTCTTTTCTCATGAAAAATCTGAAAATTTCCAATTGTTGGATTCTTAAATTCTCATTTGTTTTATGGTTGTAGTATG
CTTGTGGTTGCAACTTCTGGAACTGGGTATATTCTGGGTACGGGAAATGCTGCAATTAGCTTCCCGGGGCTTTGTTACAC
ATGTGCAGGAACCATGATGATTGCTGCATCTGCTAATTCCTTGAATCAGGTCATTGAAATGTTGAGAAGTTCATAAATTT
CGAATCCTTGTTGTGTTTATGTAGTTGATCTTGCTTGCTTATGTTTATGTAGTTGAAAAGTTTAAAAATTTCTAATCCTT
GGTAGTTGATCTCGCTTGTTTGTTTTTTCATTTTCTAGATTTTTGAGATAAGCAATGATTCTAAGATGAAAAGAACGATG
CTAAGGCCATTGCCTTCAGGACGTATTAGTGTTCCACACGCTGTTGCATGGGCTACTATTGCTGGTGCTTCTGGTGCTTG
TTTGTTGGCCAGCAAGGTGAATGTTTGTTTTTTTATATGTGATTTCTTTGTTTTATGAATGGGTGATTGAGAGATTATGG
ATCTAAACTTTTGCTTCCACGACAAGGTTATTGCAGACTAATATGTTGGCTGCTGGACTTGCATCTGCCAATCTTGTACT
TTATGCGTTTGTTTATACTCCGTTGAAGCAACTTCACCCTATCAATACATGGGTTGGCGCTGTTGTTGGTGCTATCCCAC
CCTTGCTTGGGTAAATTTTTGTTCCTTTTCTTCTTTATTTTAGCAGATTCTGTTTTGTTGGATACTGCTTTTAATTCAAA
ATGTAGTCATGGTTCACCAATTCTATGCTTATCTATTTTGTGTGTTGTCAGGTGGGCGGCAGCGTCTGGTCAGATTTCAT
ACAATTCGATGATTCTTCCAGCTGCTCTTTACTTTTGGCAGATACCTCATTTTATGGCCCTTGCACATCTCTGCCGCAAT
GATTATGCAGCTGGAGGGTAAGACCATATGGTGTCATATGAGATTAGAATGTCTCCTTCCATGTAGTGTTGATCTTGAAC
TAGTTCAATTTCGTGGAATGATCAGAGTGTCCTAGATAGTGTCACAGCAGTCGACATTTTAGTGGCTAGATAATGAGTTC
TTTCCGTTAGAGATAAACATTCGCGAACATTGTTTCCAGCTTCCGCGACCCAACTTCTGATTTTGTTTCTTGGTACCTTG
TTTTCAGTTACAAGATGTTGTCACTCTTTGATCCGTCAGGGAAGAGAATAGCAGCAGTGGCTCTAAGGAACTGCTTTTAC
ATGATCCCTCTCGGTTTCATCGCCTATGACTGTGAGTCTTGTAGATTCATCTTTTTTTTGTAGTTTATTGACTGCATTGC
TGTATCTGATTTTTGCTGTTCCTTCCAATTTTTGTGACAGGGGGGTTAACCTCAAGTTGGTTTTGCCTCGAATCAACACT
TCTCACACTAGCAATCGCTGCAACAGCATTTTCATTCTACCGAGACCGGACCATGCATAAAGCAAGGAAAATGTTCCATG
CCAGTCTTCTCTTCCTTCCTGTTTTCATGTCTGGTCTTCTTCTACACCGTGTCTCTAATGATAATCAGCAACAACTCGTA
GAAGAAGCCGGATTAACAAATTCTGTATCTGGTGAAGTCAAAACTCAGAGGCGAAAGAAACGTGTGGCTCAACCTCCGGT
GGCTTATGCCTCTGCTGCACCGTTTCCTTTCCTCCCAGCTCCTTCCTTCTACTCTCCATGATAACCTTTAAGCAAGCTAT
TGAATTTTTGGAAACAGAAATTAAAAAAAAAATCTGAAAAGTTCTTAAGTTTAATCTTTGGTTAATAATGAAGTGGAGAA
CGCATACAAGTTTATGTATTTTTTCTCATCTCCACATAATTGTATTTTTTCTCTAAGTATGTTTCAAATGATACAAAATA
CATACTTTATCAATTATCTGATCAAATTGATGAATTTTTGAGCTTTGACGTGTTAGGTCTATCTAATAAACGTAGTAACG
AATTTGGTTTTGGAAATGAAATCCGATAACCGATGATGGT
>AT2G44520.1 | chr2:18381732-18384731 FORWARD LENGTH=3000
TAACCTTTAAGCAAGCTATTGAATTTTTGGAAACAGAAATTAAAAAAAAAATCTGAAAAGTTCTTAAGTTTAATCTTTGG
TTAATAATGAAGTGGAGAACGCATACAAGTTTATGTATTTTTTCTCATCTCCACATAATTGTATTTTTTCTCTAAGTATG
TTTCAAATGATACAAAATACATACTTTATCAATTATCTGATCAAATTGATGAATTTTTGAGCTTTGACGTGTTAGGTCTA
TCTAATAAACGTAGTAACGAATTTGGTTTTGGAAATGAAATCCGATAACCGATGATGGTGTAGAGTTAAACGATTAAACC
GGGTTGGTTAAAGGTCTCGAGTCTCGACGGCTGCGGAAATCGGAAAATCACGATTGAGGACTTTGAGCTGCCACGAAGAT
GGCGATGAGGTTGAAATCAATGGCGACTTTGCCGAAATTGATTCAAAGTATGAGAAAAGAAGTTCCGAAGCATTCTAATC
CTGTTTTGCCCTCTCTGAGACGAGCTTTTTCCCTCTATGATCAGATCAATCTCATTGACAATGTTCCTGAAGACCAGCTT
CGCTTCCAAGAGTAATCAATTCCAAGCTTTCTCTATTGTTTTTCGTCGTTGATTTTGTTTTTTACCGACTGTGTTTCTGG
GTTTGATTTAATGAATGATTAGGGTTTTTGGAATTGGAAATGTATAAATATGTGGTGGTTGATTGATTCTCTTCACTTAC
TTTGCAGATTTAATGATACGAGTTTCACTGTGAATGGAGTCAAATACGAAGGTAGCTTACTCTGTGTTGGGAATCTGTTA
ATGTCATGGAGTCCTCGTAAATTTTCAGAGATCACCACTGATAGGTATCTTCTCTCTTCTCAGGCCTTTGATTCTCACCA
ATGTTCTGTCACAACCTTATATCGATTTGAGCTGATTTTTATGACTGTGTTTGAGTGAAAGTTGTGTGCTTTTGGCAATA
GATTGGTTGAAGGTTTTCAATGTTCATTGTCATGAGAGGATTTGACAGCTTTATCAATTTGAAGTGTTTGATAAAACATT
TGGTTTATTTTCGACAAGTGTTCTTTTTTTTTTTTGTCATTGAGAGCAATGGCTAAACGTTTGTATATTTCTATTTCCAT
GGATGCAGCTTGTCTATCTTCCAGACAGTTCGACCTATTCCAGGTAATAATATTTGTGTACCCATGAGTCATCAGTATGA
AAATAAAACTGTATTAGTACCTCTGGTTGATTAACTTTTGCTGCATATTAGCTTCAATCTCAGCTCTTATTAGATATTCT
AAACTAAATCATCGAATTGTCCAGAGCTCTTGATTGTTGGTTGTGGAAGAGACATTCACCCGGTAACTCCCGAGGTCCGT
CAGTTTGTCAAGTCCCTTGGCATGAAACTAGAAACAGTTGATTCTGTAAGTTTCTTAATCCATTTCTACAGGCTTCTTTT
CTAGTCCCAAGCTTACTTCATAACTTCTTATTCGCTTATTATATTGATTACTTTTAATTCAGAGAAATGCTGCATCAACG
TACAACATTCTGAATGAAGAAGGAAGAGTCGTTGCTGCGGCATTGCTTCCATATGGAGTTACATCCTAAAGAAAACTAAC
AACTCGAGCTCTGGCTTTCTAAACTGTAAATGGTTTTTGAGACCTTCCGAAAATAAACCGAATTTCATCGGAGTTTTTAT
TGCGTTTGAGCTATATAACAAACGTTGTAACATGGTGCGACTTTATCTCGCATTTCTCATCCTTCCAAAGATATAATATC
TCCAGAGACTATGTTGTATCAATGAATGAGATTTAAAGAATCTGAATTACAGTTATATTTTTAACGGAAATCGTTACGGT
TAGTTAAAAACTTAGAAATGAGTTTTTGAGTATATAAAGGAAGAAGAAGAAGAGAGAGTCATTTTCTTGTAGTCAAATTC
GTATCTCGCGGGGAAGAAGAAGAAAAGACTGCTTTTTCTCAAAACCCTAAAATCTCTCTCTCCGGATCCATTTCTCGAAC
ATGGCGTCTATTGTTCAACCATCGCCTACTTTCCCGGCGCTAAATCTCCGGCGTTCTTCTCTGATTCGTCCGCCTTCTTC
CGTTCGATTTCCTCTTGTAAGTCTCATCTACTTCTCTCACTCTCTCCGACTATTATCTTTCTATTGGTATTTGTACTTTA
TACGGTCTTCTTCGCTCGAATCTGATGAATCTTGTTCTCGATTGTTTCTGTTGGTTGTGGAATTGAAAAGAAGTGTAACG
CGGCGGATCCGTACAAGTTCGACGGCGGAAACTCTGCCGGTTTCCATCTGCTTACTGGCGACACCGTTCCGGCTAGCTTT
TCGAGGACACGTTTGGAAGATTCGATTTATCAGAACACCACACGACTTCGTATCTTTTCCGGCACTGCTAATCCTATTTT
GGCTCAGGTTCGTTCTTAGCTTTGTTAGTCGTTGGAGTTCTTTGGATTTAATTGCAAGAATTAGTAGCTTGGAACTGAAA
TTAGTTTAGGAAGAAACTGATATAGACTTCGGAATTAGTAGCTTAAAACTGGAGATTTGTTCAATTGCAAAGATTAGGAT
TAGGAAGAAATTGGTTTAGAGTATATTCTGGAATCGTCTTGTTTGTTCATTGGTGTTTTACGCTGATGATACAGGAGATT
TCTTGCTATTTGGGTCTGGACCTTGGGAAAATCAAGATTAAACGCTTTGCTGATGGTGAGATCTATGTTCAGCTACAAGA
GAGTGTAAGGGGATGTGATGTGTTCCTTGTACAGCCTACATGCCCACCTGCAAATGAAAACCTTATGGAATTGCTCGTTA
TGATTGATGCTTGTCGGAGAGCATCAGCCAAAACTATCACGGCTGTGATTCCTTACTTTGGTTATGCACGAGCTGATAGA
AAGGCAAGTCTTTTTCTATAACTATAGAATCTGTCTTGGATTCAATCGTCCTGTGAAAACATGCACAATGATTTGTCTCC
AAGAGTAATCGATTGTCAGTTTAAGTCAGATCTATGGTAG
>AT2G44525.1 | chr2:18383321-18386320 FORWARD LENGTH=3000
AGAAAACTAACAACTCGAGCTCTGGCTTTCTAAACTGTAAATGGTTTTTGAGACCTTCCGAAAATAAACCGAATTTCATC
GGAGTTTTTATTGCGTTTGAGCTATATAACAAACGTTGTAACATGGTGCGACTTTATCTCGCATTTCTCATCCTTCCAAA
GATATAATATCTCCAGAGACTATGTTGTATCAATGAATGAGATTTAAAGAATCTGAATTACAGTTATATTTTTAACGGAA
ATCGTTACGGTTAGTTAAAAACTTAGAAATGAGTTTTTGAGTATATAAAGGAAGAAGAAGAAGAGAGAGTCATTTTCTTG
TAGTCAAATTCGTATCTCGCGGGGAAGAAGAAGAAAAGACTGCTTTTTCTCAAAACCCTAAAATCTCTCTCTCCGGATCC
ATTTCTCGAACATGGCGTCTATTGTTCAACCATCGCCTACTTTCCCGGCGCTAAATCTCCGGCGTTCTTCTCTGATTCGT
CCGCCTTCTTCCGTTCGATTTCCTCTTGTAAGTCTCATCTACTTCTCTCACTCTCTCCGACTATTATCTTTCTATTGGTA
TTTGTACTTTATACGGTCTTCTTCGCTCGAATCTGATGAATCTTGTTCTCGATTGTTTCTGTTGGTTGTGGAATTGAAAA
GAAGTGTAACGCGGCGGATCCGTACAAGTTCGACGGCGGAAACTCTGCCGGTTTCCATCTGCTTACTGGCGACACCGTTC
CGGCTAGCTTTTCGAGGACACGTTTGGAAGATTCGATTTATCAGAACACCACACGACTTCGTATCTTTTCCGGCACTGCT
AATCCTATTTTGGCTCAGGTTCGTTCTTAGCTTTGTTAGTCGTTGGAGTTCTTTGGATTTAATTGCAAGAATTAGTAGCT
TGGAACTGAAATTAGTTTAGGAAGAAACTGATATAGACTTCGGAATTAGTAGCTTAAAACTGGAGATTTGTTCAATTGCA
AAGATTAGGATTAGGAAGAAATTGGTTTAGAGTATATTCTGGAATCGTCTTGTTTGTTCATTGGTGTTTTACGCTGATGA
TACAGGAGATTTCTTGCTATTTGGGTCTGGACCTTGGGAAAATCAAGATTAAACGCTTTGCTGATGGTGAGATCTATGTT
CAGCTACAAGAGAGTGTAAGGGGATGTGATGTGTTCCTTGTACAGCCTACATGCCCACCTGCAAATGAAAACCTTATGGA
ATTGCTCGTTATGATTGATGCTTGTCGGAGAGCATCAGCCAAAACTATCACGGCTGTGATTCCTTACTTTGGTTATGCAC
GAGCTGATAGAAAGGCAAGTCTTTTTCTATAACTATAGAATCTGTCTTGGATTCAATCGTCCTGTGAAAACATGCACAAT
GATTTGTCTCCAAGAGTAATCGATTGTCAGTTTAAGTCAGATCTATGGTAGTTAGTATTTGGAAGTAATCAAGTAATCAA
ATTGGCAGCTTAGTTATCTGTATGAAGCTGATTTGGGTTTATCGATTGTCTCATTCCTCTGGCTTCACTTAGTTTCTAGT
TGAGAGTTTTTCATTTGACTCTTTCGTTGTACATATTCTTGCAGACTCAAGGACGTGAATCTATTGCAGCCAAGCTTGTG
GCCAATTTGATTACACAGTCTGGTGCAGACCGTGTCCTTGCTTGTGATCTTCACTCCGGACAGTCTATGGGCTACTTTGA
TATTCCAGTCGATCATGTTTATGGCCAGGTAGAAAAAAGTTTTTCTTAAATGACTCCTCTGAGCATCAAGTTCCTTTTTG
TGAAAATAGACTTTCTTATGTCTTCTTTTCCTTGTGCTTTAATATTCATGAACAGCCTGTCATACTTGATTACCTAGCAA
GTAAGGCCATATCCTCTGAAGATTTGGTGGTAGTTTCACCTGATGTTGGTGGCGTCGCAAGAGCTCGCGCTTTTGCGAAG
AAGTTATCTGATGCACCTTTAGCAATAGTTGATAAAAGACGTCATGGGCACAATGTTGCAGAGGTAGAAAAACCTTTGGA
AAATACATTTTAACCAAGTCTGGATTTTGACATTTAACAACCCGTTTCATGTAGGTGATGAACTTAATTGGGGATGTTAA
AGGGAAAGTAGCCATAATGGTGGATGACATGATTGACACAGCAGGTGAGTAATAAGTCACGGTCTGCATATCTGTAAACA
TTCCCCATTGTGCTTAGATACTTACGTTAGGTATATCATATCAGGAACCATAAGCAAAGGTGCGGCTCTGTTACACCAAG
AAGGAGCAAGAGAAGTATACGCTTGTACCACTCATGCCGTTTTTAGGTAAGTCCATGAAATATTTTCTCTGTGTTGGAAT
TATAAAAAAAGAGAAAGAAGCTGACATATGCATTTGTGTCTATATTCGGAAACAGCCCTCCTGCAATCAGTCGACTATCG
AGCGGACTGTTTCAAGAGGTGATCATAACCAACACGATTCCATTGTCAGAGAAGAACTATTTTCCTCAGCTTACAGTTCT
CTCAGTAGCAAACCTTCTTGGGGAGACCATATGGCGTGTTCATGATGATTGCTCGGTGAGTAAAACATAAACACTACTTG
CAATTTTCGCTTGAAGAGAACTTCTGTGTCTAATAAAGTTTTTTGATATTCTCAGGGAGCCATTGAGCCATTTTCGACGT
TGGGGATTGATTGAGTGATGGAAAAAGGGTAAAGAATGTACTTATAGCCTCTCAGTAGTATGAATTTCTGATAATGTACA
AACTCTTTTCCGCTGTAAAAATGTTAGACTTGAGTGTGATTGTCAAGAAGGGAACACTTTTGTAGAGAAGAAGATTTAAT
GGAACCACGTTTTCAAACTTTTTAAGAATACAATATTTTTTTTTTCGTCAATTTGGATCCAATCATGTAGATAGTTTACC
GTTGAAGATTATTTATTTGTGAAATATCTGGATTTTATTTTATTTTATTTAAAGCCAAGTTACATTTAGACCTTAAACCT
ATGACTTATATAAGATATAAAGCAAACATACTCAAATTTG
>AT2G44530.1 | chr2:18385975-18388974 FORWARD LENGTH=3000
GTGATGGAAAAAGGGTAAAGAATGTACTTATAGCCTCTCAGTAGTATGAATTTCTGATAATGTACAAACTCTTTTCCGCT
GTAAAAATGTTAGACTTGAGTGTGATTGTCAAGAAGGGAACACTTTTGTAGAGAAGAAGATTTAATGGAACCACGTTTTC
AAACTTTTTAAGAATACAATATTTTTTTTTTCGTCAATTTGGATCCAATCATGTAGATAGTTTACCGTTGAAGATTATTT
ATTTGTGAAATATCTGGATTTTATTTTATTTTATTTAAAGCCAAGTTACATTTAGACCTTAAACCTATGACTTATATAAG
ATATAAAGCAAACATACTCAAATTTGCAAAACGAGGAGAGACAAAATTAAAAAACGGCGGCCAAGACACCAACAAACGGA
GCAACAGTAACCGTCGCAGGCTCAGCTTGCTGGAAATTACTCCTCTCATCTCCATAAACATCGTTCTCGTTGGGTCCTCC
GACAAGTGCTCCCATTAAAACGTTAGGGTTTGGTGCAGGATTGTTATACCATTTATCATACCCTCCACTACACGTCACTG
GTGTTTTGTCCTTTCTGATCGATACTATGGAGGCTGCTCTATGGTGTGGTTTTTTGGGATAATTGGTCCCAACTCCAACC
ATGTAGCTCATTTTCTGGGGGTTCGACCCAAGTATATAGTCAACCTATATAACATGAGGAAATCGCAAATTAGTATATAT
TATATTGAAAAAAGTCTTGATATATTTTCAACAACATGTTTTATAGTTGGTACTATATTAGGTTTTATTAACTACCTGGG
AACGAGCGATTTGGAGAAGATCAGAAGCTTGAAGAGCACCTTTGGGACATTGGATGGAGGCTTTTGCCTTTGTGAGATAC
TTAGAATATGCTGAGAGAACGAAAGAAGCGGTTGTGGTGTATTGGAGGTTGTTCCACGGCAAGAAGTAGAGCAAACCGCC
AGGGGTTTTCTTAACGTTGTTGGAACCTTTTTGAGCACAGTTGCAGATAAACTGCTCTGCCATACTCTTGTACTCTGCGA
TCTTTCCATTGCTCCCTACTTTCCGTTCAAGTGCAAGCTGCATTTGCAAAACTTTGTGTTATGTTTGTTTCTTGCCACAT
AAGATAGTGATATGTTTTCTTTAGTGAAATAGTCATAACTTACCTTGGCCATCAAGACTTGTGCACCCACGAACTTATCG
TCCCAGGCAAAAACACTTCTTGGACCTCCGGTACCAGATGCTTGTGTTAGGTAATTGAGATAAATCTGGTCGTTAGTAGC
ACGGTGGAGCCAAGCTGCAGCCCACAACAACTCATCTTCGTATCCACTACTCGCGTAGAAGCCACCCGCGTTAGTAATGG
AGTTTTGGTAAAGGCCAGGGTGAGCCTTAGCGAATGCAAATAAATCTTTTGCATGACCAATGAGTATATTGGCATAGGCT
TTATCAAATGGTGCGAAGGCGATAGACGCTGCCGCCATTGCGGCAGCTGTCTCACCTGCTAGGTCAGAACCTGGATGTTG
AGCATCGATGCGGTATGAAGTACGCGGAGTGGTCATATCCTCAGGTCTCATCCAGCATTTGTGGTCCGAGTTTCCCTCAC
CCACTTGTCCGTACAGGACATTAGGCTGAGGATGGGCTTTAATGAGATAATCGGTGGCCCACTTGAGAGCCCTGAGCGAG
TTTCCTTGCTCGTGGTGGGCCCTAAGCTCTGATCCCATCTCTATGTTGCTCCAAGCTAGCATCGTCGTAGTGAACGCTAA
AGGAAATCCAAACTTCATATTGTCTCCGGCATCGTAATACCCTCCGGTGAGATCAATCTATTTTTACAATTAGCAAACAG
TTTACTTCAAGTAATAAATATTCATTACACAAAAAAATATGGAATAAAAATAAGTAATTGGATATTAAACTTACATGAGC
ATCAGAACCATCTTTGAGTGCAGAATCTCCTCTCCATGTAACTTTTTGGTTCGGAGGCAATTTTCCAGAACGTTGAGCTT
CAAAATACAAAAGACTCTTTTGGAGAGCTTCTGCATAATTTGTAGAAACAGCTCCACGAGCCATCGACATTACTAGTACC
ACAATGCAAATACTTGTCCATAAGCATTGTGAAGATCCGTTTTTCGATTGAGACATCTTTTTTTGATAAATCTTTAGACG
ATCTCAAGACCAATTGTACAATAGATTTTACTTTTTGCTTGTGTTTTGGATGTCTATGTCTATGTATGTATTCACTATTT
ATAGAGAATCTATAAATGATGGAGTCCATGGCTAGTAAAGGACTTGCTCAAAAAAAAAATTAGCTAAAAATGTTGTAATC
TGTTATTCAACTAAGAATTAAGAATTTTAGAAGACTTTGGTTTTTCTTTAATATCTCATGTTATTCAAATATTGAGTTCT
AAATATCTTTCCAAATCCTAGTTTAGTACTGAACATGAAACTTAGGTAAAATCATTTACACTTTCTTGTTATTCAAATAA
TCATTTATAAAAGTCATATGAAATCCAATGTTATTCAAAATTTCTTAAATTTCTTAAGAAAGAGTTTCGGAAAGGGTTTT
AAGATATTTTTAATCACAATTTTAGTTGAAAATAGAGAAAAATCACATTCTTGATAGGGATGTCAAATGGGCTGATGATC
ATGTCATAGAACAGTCCAAATTATAATGGTTAGGCTATGATCAAACCCAAAGTCGAAGGAGTCATATAGGCTAGAAACTC
ATTTACCCTACAAACCAATGGGACTAACTCATCTGGACAGTGACAATCCAATAAGCCTTAAAAATTAGGGTTACTAATTT
GAAGATATTTTTTCCTCATTTTTCTTAAAAAACAATAGTTAAAAAGGGGTTGGATTTGGGAAATTTGAAGTTGAAAAACA
TTCCCCGGAAAATTGATGAGATGTCGACGTTGGTTTAGTTTACATTTTGTGTTAGTTGTCTTTGGGAATTAAGCCTGATC
CAATAATAAAGGAAGGATTTTAATTACAGCTTTGACAGAG
>AT2G44530.2 | chr2:18385975-18388974 FORWARD LENGTH=3000
GTGATGGAAAAAGGGTAAAGAATGTACTTATAGCCTCTCAGTAGTATGAATTTCTGATAATGTACAAACTCTTTTCCGCT
GTAAAAATGTTAGACTTGAGTGTGATTGTCAAGAAGGGAACACTTTTGTAGAGAAGAAGATTTAATGGAACCACGTTTTC
AAACTTTTTAAGAATACAATATTTTTTTTTTCGTCAATTTGGATCCAATCATGTAGATAGTTTACCGTTGAAGATTATTT
ATTTGTGAAATATCTGGATTTTATTTTATTTTATTTAAAGCCAAGTTACATTTAGACCTTAAACCTATGACTTATATAAG
ATATAAAGCAAACATACTCAAATTTGCAAAACGAGGAGAGACAAAATTAAAAAACGGCGGCCAAGACACCAACAAACGGA
GCAACAGTAACCGTCGCAGGCTCAGCTTGCTGGAAATTACTCCTCTCATCTCCATAAACATCGTTCTCGTTGGGTCCTCC
GACAAGTGCTCCCATTAAAACGTTAGGGTTTGGTGCAGGATTGTTATACCATTTATCATACCCTCCACTACACGTCACTG
GTGTTTTGTCCTTTCTGATCGATACTATGGAGGCTGCTCTATGGTGTGGTTTTTTGGGATAATTGGTCCCAACTCCAACC
ATGTAGCTCATTTTCTGGGGGTTCGACCCAAGTATATAGTCAACCTATATAACATGAGGAAATCGCAAATTAGTATATAT
TATATTGAAAAAAGTCTTGATATATTTTCAACAACATGTTTTATAGTTGGTACTATATTAGGTTTTATTAACTACCTGGG
AACGAGCGATTTGGAGAAGATCAGAAGCTTGAAGAGCACCTTTGGGACATTGGATGGAGGCTTTTGCCTTTGTGAGATAC
TTAGAATATGCTGAGAGAACGAAAGAAGCGGTTGTGGTGTATTGGAGGTTGTTCCACGGCAAGAAGTAGAGCAAACCGCC
AGGGGTTTTCTTAACGTTGTTGGAACCTTTTTGAGCACAGTTGCAGATAAACTGCTCTGCCATACTCTTGTACTCTGCGA
TCTTTCCATTGCTCCCTACTTTCCGTTCAAGTGCAAGCTGCATTTGCAAAACTTTGTGTTATGTTTGTTTCTTGCCACAT
AAGATAGTGATATGTTTTCTTTAGTGAAATAGTCATAACTTACCTTGGCCATCAAGACTTGTGCACCCACGAACTTATCG
TCCCAGGCAAAAACACTTCTTGGACCTCCGGTACCAGATGCTTGTGTTAGGTAATTGAGATAAATCTGGTCGTTAGTAGC
ACGGTGGAGCCAAGCTGCAGCCCACAACAACTCATCTTCGTATCCACTACTCGCGTAGAAGCCACCCGCGTTAGTAATGG
AGTTTTGGTAAAGGCCAGGGTGAGCCTTAGCGAATGCAAATAAATCTTTTGCATGACCAATGAGTATATTGGCATAGGCT
TTATCAAATGGTGCGAAGGCGATAGACGCTGCCGCCATTGCGGCAGCTGTCTCACCTGCTAGGTCAGAACCTGGATGTTG
AGCATCGATGCGGTATGAAGTACGCGGAGTGGTCATATCCTCAGGTCTCATCCAGCATTTGTGGTCCGAGTTTCCCTCAC
CCACTTGTCCGTACAGGACATTAGGCTGAGGATGGGCTTTAATGAGATAATCGGTGGCCCACTTGAGAGCCCTGAGCGAG
TTTCCTTGCTCGTGGTGGGCCCTAAGCTCTGATCCCATCTCTATGTTGCTCCAAGCTAGCATCGTCGTAGTGAACGCTAA
AGGAAATCCAAACTTCATATTGTCTCCGGCATCGTAATACCCTCCGGTGAGATCAATCTATTTTTACAATTAGCAAACAG
TTTACTTCAAGTAATAAATATTCATTACACAAAAAAATATGGAATAAAAATAAGTAATTGGATATTAAACTTACATGAGC
ATCAGAACCATCTTTGAGTGCAGAATCTCCTCTCCATGTAACTTTTTGGTTCGGAGGCAATTTTCCAGAACGTTGAGCTT
CAAAATACAAAAGACTCTTTTGGAGAGCTTCTGCATAATTTGTAGAAACAGCTCCACGAGCCATCGACATTACTAGTACC
ACAATGCAAATACTTGTCCATAAGCATTGTGAAGATCCGTTTTTCGATTGAGACATCTTTTTTTGATAAATCTTTAGACG
ATCTCAAGACCAATTGTACAATAGATTTTACTTTTTGCTTGTGTTTTGGATGTCTATGTCTATGTATGTATTCACTATTT
ATAGAGAATCTATAAATGATGGAGTCCATGGCTAGTAAAGGACTTGCTCAAAAAAAAAATTAGCTAAAAATGTTGTAATC
TGTTATTCAACTAAGAATTAAGAATTTTAGAAGACTTTGGTTTTTCTTTAATATCTCATGTTATTCAAATATTGAGTTCT
AAATATCTTTCCAAATCCTAGTTTAGTACTGAACATGAAACTTAGGTAAAATCATTTACACTTTCTTGTTATTCAAATAA
TCATTTATAAAAGTCATATGAAATCCAATGTTATTCAAAATTTCTTAAATTTCTTAAGAAAGAGTTTCGGAAAGGGTTTT
AAGATATTTTTAATCACAATTTTAGTTGAAAATAGAGAAAAATCACATTCTTGATAGGGATGTCAAATGGGCTGATGATC
ATGTCATAGAACAGTCCAAATTATAATGGTTAGGCTATGATCAAACCCAAAGTCGAAGGAGTCATATAGGCTAGAAACTC
ATTTACCCTACAAACCAATGGGACTAACTCATCTGGACAGTGACAATCCAATAAGCCTTAAAAATTAGGGTTACTAATTT
GAAGATATTTTTTCCTCATTTTTCTTAAAAAACAATAGTTAAAAAGGGGTTGGATTTGGGAAATTTGAAGTTGAAAAACA
TTCCCCGGAAAATTGATGAGATGTCGACGTTGGTTTAGTTTACATTTTGTGTTAGTTGTCTTTGGGAATTAAGCCTGATC
CAATAATAAAGGAAGGATTTTAATTACAGCTTTGACAGAG
>AT2G44540.1 | chr2:18383341-18386340 REVERSE LENGTH=3000
TTTTGTCTCTCCTCGTTTTGCAAATTTGAGTATGTTTGCTTTATATCTTATATAAGTCATAGGTTTAAGGTCTAAATGTA
ACTTGGCTTTAAATAAAATAAAATAAAATCCAGATATTTCACAAATAAATAATCTTCAACGGTAAACTATCTACATGATT
GGATCCAAATTGACGAAAAAAAAAATATTGTATTCTTAAAAAGTTTGAAAACGTGGTTCCATTAAATCTTCTTCTCTACA
AAAGTGTTCCCTTCTTGACAATCACACTCAAGTCTAACATTTTTACAGCGGAAAAGAGTTTGTACATTATCAGAAATTCA
TACTACTGAGAGGCTATAAGTACATTCTTTACCCTTTTTCCATCACTCAATCAATCCCCAACGTCGAAAATGGCTCAATG
GCTCCCTGAGAATATCAAAAAACTTTATTAGACACAGAAGTTCTCTTCAAGCGAAAATTGCAAGTAGTGTTTATGTTTTA
CTCACCGAGCAATCATCATGAACACGCCATATGGTCTCCCCAAGAAGGTTTGCTACTGAGAGAACTGTAAGCTGAGGAAA
ATAGTTCTTCTCTGACAATGGAATCGTGTTGGTTATGATCACCTCTTGAAACAGTCCGCTCGATAGTCGACTGATTGCAG
GAGGGCTGTTTCCGAATATAGACACAAATGCATATGTCAGCTTCTTTCTCTTTTTTTATAATTCCAACACAGAGAAAATA
TTTCATGGACTTACCTAAAAACGGCATGAGTGGTACAAGCGTATACTTCTCTTGCTCCTTCTTGGTGTAACAGAGCCGCA
CCTTTGCTTATGGTTCCTGATATGATATACCTAACGTAAGTATCTAAGCACAATGGGGAATGTTTACAGATATGCAGACC
GTGACTTATTACTCACCTGCTGTGTCAATCATGTCATCCACCATTATGGCTACTTTCCCTTTAACATCCCCAATTAAGTT
CATCACCTACATGAAACGGGTTGTTAAATGTCAAAATCCAGACTTGGTTAAAATGTATTTTCCAAAGGTTTTTCTACCTC
TGCAACATTGTGCCCATGACGTCTTTTATCAACTATTGCTAAAGGTGCATCAGATAACTTCTTCGCAAAAGCGCGAGCTC
TTGCGACGCCACCAACATCAGGTGAAACTACCACCAAATCTTCAGAGGATATGGCCTTACTTGCTAGGTAATCAAGTATG
ACAGGCTGTTCATGAATATTAAAGCACAAGGAAAAGAAGACATAAGAAAGTCTATTTTCACAAAAAGGAACTTGATGCTC
AGAGGAGTCATTTAAGAAAAACTTTTTTCTACCTGGCCATAAACATGATCGACTGGAATATCAAAGTAGCCCATAGACTG
TCCGGAGTGAAGATCACAAGCAAGGACACGGTCTGCACCAGACTGTGTAATCAAATTGGCCACAAGCTTGGCTGCAATAG
ATTCACGTCCTTGAGTCTGCAAGAATATGTACAACGAAAGAGTCAAATGAAAAACTCTCAACTAGAAACTAAGTGAAGCC
AGAGGAATGAGACAATCGATAAACCCAAATCAGCTTCATACAGATAACTAAGCTGCCAATTTGATTACTTGATTACTTCC
AAATACTAACTACCATAGATCTGACTTAAACTGACAATCGATTACTCTTGGAGACAAATCATTGTGCATGTTTTCACAGG
ACGATTGAATCCAAGACAGATTCTATAGTTATAGAAAAAGACTTGCCTTTCTATCAGCTCGTGCATAACCAAAGTAAGGA
ATCACAGCCGTGATAGTTTTGGCTGATGCTCTCCGACAAGCATCAATCATAACGAGCAATTCCATAAGGTTTTCATTTGC
AGGTGGGCATGTAGGCTGTACAAGGAACACATCACATCCCCTTACACTCTCTTGTAGCTGAACATAGATCTCACCATCAG
CAAAGCGTTTAATCTTGATTTTCCCAAGGTCCAGACCCAAATAGCAAGAAATCTCCTGTATCATCAGCGTAAAACACCAA
TGAACAAACAAGACGATTCCAGAATATACTCTAAACCAATTTCTTCCTAATCCTAATCTTTGCAATTGAACAAATCTCCA
GTTTTAAGCTACTAATTCCGAAGTCTATATCAGTTTCTTCCTAAACTAATTTCAGTTCCAAGCTACTAATTCTTGCAATT
AAATCCAAAGAACTCCAACGACTAACAAAGCTAAGAACGAACCTGAGCCAAAATAGGATTAGCAGTGCCGGAAAAGATAC
GAAGTCGTGTGGTGTTCTGATAAATCGAATCTTCCAAACGTGTCCTCGAAAAGCTAGCCGGAACGGTGTCGCCAGTAAGC
AGATGGAAACCGGCAGAGTTTCCGCCGTCGAACTTGTACGGATCCGCCGCGTTACACTTCTTTTCAATTCCACAACCAAC
AGAAACAATCGAGAACAAGATTCATCAGATTCGAGCGAAGAAGACCGTATAAAGTACAAATACCAATAGAAAGATAATAG
TCGGAGAGAGTGAGAGAAGTAGATGAGACTTACAAGAGGAAATCGAACGGAAGAAGGCGGACGAATCAGAGAAGAACGCC
GGAGATTTAGCGCCGGGAAAGTAGGCGATGGTTGAACAATAGACGCCATGTTCGAGAAATGGATCCGGAGAGAGAGATTT
TAGGGTTTTGAGAAAAAGCAGTCTTTTCTTCTTCTTCCCCGCGAGATACGAATTTGACTACAAGAAAATGACTCTCTCTT
CTTCTTCTTCCTTTATATACTCAAAAACTCATTTCTAAGTTTTTAACTAACCGTAACGATTTCCGTTAAAAATATAACTG
TAATTCAGATTCTTTAAATCTCATTCATTGATACAACATAGTCTCTGGAGATATTATATCTTTGGAAGGATGAGAAATGC
GAGATAAAGTCGCACCATGTTACAACGTTTGTTATATAGCTCAAACGCAATAAAAACTCCGATGAAATTCGGTTTATTTT
CGGAAGGTCTCAAAAACCATTTACAGTTTAGAAAGCCAGA
>AT2G44550.1 | chr2:18386381-18389380 REVERSE LENGTH=3000
TTTTGTCTCTCCTCGTTTTGCAAATTTGAGTATGTTTGCTTTAGACCTTGTTATCTTATATAAGTCCTAGGCTGTTCATT
GATTTAGGTCTAAATGTAATTTGGCTTGAAAATATAATATAATTGATAGTTAAAAGTTAAAAACCAATATATTTCAGAAA
TAATTGATCTTGAACTGGAAACTATTTTCTACATGATTGGATCATAATTGACCAAGAAAAAATGTATTTTTGCTACTGAG
AGAACTGTAAGCTGAGGAAAATAGTTCTGCTTCTTTCTCTGTTTATAATTCCACATTTTAATCACTAATTTATCATCAAT
GTCCATATATACTACACAACGCAATTTTGAGTACCTCACTTTTCCCTGACTTTCAAGCTTGGACTTTACTGTGAAGTACA
ACAATCCTCTGTCAAAGCTGTAATTAAAATCCTTCCTTTATTATTGGATCAGGCTTAATTCCCAAAGACAACTAACACAA
AATGTAAACTAAACCAACGTCGACATCTCATCAATTTTCCGGGGAATGTTTTTCAACTTCAAATTTCCCAAATCCAACCC
CTTTTTAACTATTGTTTTTTAAGAAAAATGAGGAAAAAATATCTTCAAATTAGTAACCCTAATTTTTAAGGCTTATTGGA
TTGTCACTGTCCAGATGAGTTAGTCCCATTGGTTTGTAGGGTAAATGAGTTTCTAGCCTATATGACTCCTTCGACTTTGG
GTTTGATCATAGCCTAACCATTATAATTTGGACTGTTCTATGACATGATCATCAGCCCATTTGACATCCCTATCAAGAAT
GTGATTTTTCTCTATTTTCAACTAAAATTGTGATTAAAAATATCTTAAAACCCTTTCCGAAACTCTTTCTTAAGAAATTT
AAGAAATTTTGAATAACATTGGATTTCATATGACTTTTATAAATGATTATTTGAATAACAAGAAAGTGTAAATGATTTTA
CCTAAGTTTCATGTTCAGTACTAAACTAGGATTTGGAAAGATATTTAGAACTCAATATTTGAATAACATGAGATATTAAA
GAAAAACCAAAGTCTTCTAAAATTCTTAATTCTTAGTTGAATAACAGATTACAACATTTTTAGCTAATTTTTTTTTTGAG
CAAGTCCTTTACTAGCCATGGACTCCATCATTTATAGATTCTCTATAAATAGTGAATACATACATAGACATAGACATCCA
AAACACAAGCAAAAAGTAAAATCTATTGTACAATTGGTCTTGAGATCGTCTAAAGATTTATCAAAAAAAGATGTCTCAAT
CGAAAAACGGATCTTCACAATGCTTATGGACAAGTATTTGCATTGTGGTACTAGTAATGTCGATGGCTCGTGGAGCTGTT
TCTACAAATTATGCAGAAGCTCTCCAAAAGAGTCTTTTGTATTTTGAAGCTCAACGTTCTGGAAAATTGCCTCCGAACCA
AAAAGTTACATGGAGAGGAGATTCTGCACTCAAAGATGGTTCTGATGCTCATGTAAGTTTAATATCCAATTACTTATTTT
TATTCCATATTTTTTTGTGTAATGAATATTTATTACTTGAAGTAAACTGTTTGCTAATTGTAAAAATAGATTGATCTCAC
CGGAGGGTATTACGATGCCGGAGACAATATGAAGTTTGGATTTCCTTTAGCGTTCACTACGACGATGCTAGCTTGGAGCA
ACATAGAGATGGGATCAGAGCTTAGGGCCCACCACGAGCAAGGAAACTCGCTCAGGGCTCTCAAGTGGGCCACCGATTAT
CTCATTAAAGCCCATCCTCAGCCTAATGTCCTGTACGGACAAGTGGGTGAGGGAAACTCGGACCACAAATGCTGGATGAG
ACCTGAGGATATGACCACTCCGCGTACTTCATACCGCATCGATGCTCAACATCCAGGTTCTGACCTAGCAGGTGAGACAG
CTGCCGCAATGGCGGCAGCGTCTATCGCCTTCGCACCATTTGATAAAGCCTATGCCAATATACTCATTGGTCATGCAAAA
GATTTATTTGCATTCGCTAAGGCTCACCCTGGCCTTTACCAAAACTCCATTACTAACGCGGGTGGCTTCTACGCGAGTAG
TGGATACGAAGATGAGTTGTTGTGGGCTGCAGCTTGGCTCCACCGTGCTACTAACGACCAGATTTATCTCAATTACCTAA
CACAAGCATCTGGTACCGGAGGTCCAAGAAGTGTTTTTGCCTGGGACGATAAGTTCGTGGGTGCACAAGTCTTGATGGCC
AAGGTAAGTTATGACTATTTCACTAAAGAAAACATATCACTATCTTATGTGGCAAGAAACAAACATAACACAAAGTTTTG
CAAATGCAGCTTGCACTTGAACGGAAAGTAGGGAGCAATGGAAAGATCGCAGAGTACAAGAGTATGGCAGAGCAGTTTAT
CTGCAACTGTGCTCAAAAAGGTTCCAACAACGTTAAGAAAACCCCTGGCGGTTTGCTCTACTTCTTGCCGTGGAACAACC
TCCAATACACCACAACCGCTTCTTTCGTTCTCTCAGCATATTCTAAGTATCTCACAAAGGCAAAAGCCTCCATCCAATGT
CCCAAAGGTGCTCTTCAAGCTTCTGATCTTCTCCAAATCGCTCGTTCCCAGGTAGTTAATAAAACCTAATATAGTACCAA
CTATAAAACATGTTGTTGAAAATATATCAAGACTTTTTTCAATATAATATATACTAATTTGCGATTTCCTCATGTTATAT
AGGTTGACTATATACTTGGGTCGAACCCCCAGAAAATGAGCTACATGGTTGGAGTTGGGACCAATTATCCCAAAAAACCA
CACCATAGAGCAGCCTCCATAGTATCGATCAGAAAGGACAAAACACCAGTGACGTGTAGTGGAGGGTATGATAAATGGTA
TAACAATCCTGCACCAAACCCTAACGTTTTAATGGGAGCACTTGTCGGAGGACCCAACGAGAACGATGTTTATGGAGATG
AGAGGAGTAATTTCCAGCAAGCTGAGCCTGCGACGGTTAC
>AT2G44560.1 | chr2:18388914-18391913 REVERSE LENGTH=3000
TCTTTCTCTTTGTTTTGCAAATTTGAGTATATTGCTTTAGACCTTGTTATCTTATATAAGTCCTAGGCTGTTCTTTAATC
TAGGTGTGAGGTCTAAATGTAATTTGGCTTGAAAATAAAATATATTTGATAGTTAAAACCAATAATTAATCTTAAACTGA
AATTATTTTCTACATGATTAGATCATAAATTGACCAAGATGTCCAATATTGACCGATTCGATTTTGGGCGTGACAAGCAC
CAAACCATTATAACTTGGACTGGTTTATCATATGGTCATTAGGCCCATTTGACATCCCTATCTAGAGGTGCGATTTTTCT
TATCACTATTTTCAACTAAAACTGTAAATAAAGTCTTTAAAATCCTTTCCAAAGCTCTTTCTTAACAAATTTATGAAATT
GTGAATAACAATGGATTTCATATGACTTTATAAATGATTAATTGAATAACAAGAAATTCTAAATGATTTGAATGATTTTA
CATAAGTTTCATGTTCAGTAAACTAGGATTTGGAAAGATATTTAGAACTCAATATTTGAATAACATGAGATTTTAAAGAA
AACCCAAAGTCATCTAAAACTCTTAATTCTTAGTTGAATACAACATATTTAGCTAAAATTTTTTTGAGCAAGTCCTTAAC
TAGCCATGGACTCCATCTTATATAGATTCTCTATAAATAGTTGAATACATAGACATATGCCAAACACAAGAAAAAGTAAA
ATCAATTGTACAATTGGTCTTGAGATTGTCTAAAGATTAATTGAAAAAACAATGTCTCAATTGAAAAATGGATCTTCACA
ATGCTTATGGACAAGTATTTGCATTGTGTTAATAGTAATGTCGATGGCTCGTGAAGCTGTCTCTACAAATTATGCAGAAG
CTCTCAAAAACAGTCTTTTGTATTTCGAAGCTCAACGTTCTGGAAAATTGCCTCCGAACCAAAGAGTTACTTGGAGAGGA
GATTCTGCTCTTAGAGACGGTTCTGATGCTCATGTAATTTAACACTCAAATCCTTTTTTTTTTTTTTTTTTGTAATGTAT
GTTTATCAAGTTCAACTAAAATATTTGCTATTTGTAAAAATGTATAGATTGATCTCACCGGAGGGTACTATGATGCGGGA
GACAACATGAAGTTTGGATTTCCGTTGGCGTTCACGACAACAATGCTAGCTTGGAGCAATATAGAGATGGCATCACAGCT
TAGGGCCCACCACGAGAAGGGAAACGCTCTCAGGGCTCTCAAGTGGGCCACCGATTATCTCATTAAAGCCCATCCTCAGC
CTAATGTCCTGTACGGACAAGTGGGTGAAGGAAACTCGGACCACAAATGCTGGATGAGACCTGAGGATATGACCACTCCG
CGTACTTCATACCGCATCGATGCTCAACATCCAGGTTCTGACCTAGCAGGTGAGACAGCTGCAGCAATGGCGGCAGCGTC
TATCGCCTTTGCACCATCTGATAAAGCCTATGCCAATATACTCATTGGTCATGCAAAAGATTTATTTGCATTCGCTAAGG
CTCACCGTGGACTTTACCAAAACTCCATTCCTAACGCGGGTGGCTTCTACGCGAGCAGTGGATATGAAGATGAGTTGCTG
TGGGCTGCAGCTTGGCTCCACCGTGCCACCAACGACCAGATTTATCTTGATTACCTAACAGAAGCAGAAACAGGAGGTCC
AAGGACTGTTTTTGCCTGGGATGATAAGTTCGTGGGTGCACAAGTCTTGGTCGCCAAGGTAGTTTATGACTATTTCACTA
AAGAAACATATCACTGACTTATTTGACAAGAAACAAACATAATACAAAAATTTGCAAATGCAGCTAGCACTTGAAGGGAA
AGTAGAGAGCAGTGAACAGATCGTAGAGTACAAGAGTATGGCGGAGCAGTTTATCTGCAACTGTGCTCAAAAAGGTGACA
ACAACGTTAAGAAAACCCCTGGCGGTTTGCTCTACTTCTTGCCGTGGAACAACCTCCAATACACCACAGCCGCTACTTTC
GTCCTCTCAGCATATTCTAAATATCTTGAAGCCGCAAAAGCCTCCATCGACTGTCCCGATGGTGCTCTTCAAGCTTCTGA
TCTTCTCCAAGTCGCTCGTTCCCAGGTAGTTAATAAAACCTAATATAGTACCAACTATAAGACATGTTGTTGAAAAGATA
TCAAGACTTTTTCAGTATAATATTTACTAATTTGCGATTTCCTCATGTGATATAGGTTGACTATATACTTGGGTCGAACC
CCCAGAAAATGAGCTACATGGTTGGAGTTGGGACCAATTATCCCAAAAAACCACACCATAGAGCAGCCTCCATAGTATCG
ATCAGACAGGACAAAACACCAGTGACGTGTAGTGGAGGGTATGATAAATGGTATAACAATCCTGCACCAAACCCTAACGT
TTTAGCGGGAGCAGTTGTCGGAGGACCCGACGATAACGATGTTTATGGAGATGAGAGGAGTAATTTCCAGCAAGCTGAGC
CTGCGACGGTCACTACTGCTCCGCTTGTTGGTGTCTTGGCCCTCGTTTTTTAATTTTGTCTCTCCTCGTTTTGCAAATTT
GAGTATGTTTGCTTTAGACCTTGTTATCTTATATAAGTCCTAGGCTGTTCATTGATTTAGGTCTAAATGTAATTTGGCTT
GAAAATATAATATAATTGATAGTTAAAAGTTAAAAACCAATATATTTCAGAAATAATTGATCTTGAACTGGAAACTATTT
TCTACATGATTGGATCATAATTGACCAAGAAAAAATGTATTTTTGCTACTGAGAGAACTGTAAGCTGAGGAAAATAGTTC
TGCTTCTTTCTCTGTTTATAATTCCACATTTTAATCACTAATTTATCATCAATGTCCATATATACTACACAACGCAATTT
TGAGTACCTCACTTTTCCCTGACTTTCAAGCTTGGACTTTACTGTGAAGTACAACAATCCTCTGTCAAAGCTGTAATTAA
AATCCTTCCTTTATTATTGGATCAGGCTTAATTCCCAAAG
>AT2G44570.1 | chr2:18391425-18394424 REVERSE LENGTH=3000
CCTTAAGTATTATTTTCTTTGGACTACATTTCCCAAGGACGCTCTAGCAACTAACGTTTTAGGTCTAAGGGTAGAGAAAC
AAAATTTGATTTGTTAAAATATCTTGATTTAGTGAGACATTTTGAAGACTGATGAGGTTTTTCCTCTGTTTCAAGACTAA
AGTGATTTCGGCTCGGTTAAGTTATTTTGGTTTGTAGCATTGATTCTCTTGAAAAATTTTAACAAAAAAAAAAAAAAAAA
ATCTAAGATATCTGTACTTGTACTATCATTCAATAAGAAATCAACAAATGGTTAAAAATGATGCAAAAAAAAATAAAATA
AAAATTAAGACAAAATCTGTAAATTTTATACAAAAGATTGAAAGAATATTGACCAAAAACTGTAAATTTCTACATGGATA
GTAAGAAACTTTCAAAAAATGCATAAGATTATTAATAGATATATACATAAGAAAAATAGAAGGAATATATTTTTAAGAAG
ATAGCCTAACTAATTATAGTTCGCAATCTTATTGGTCTTGTCTATATCTTTTAGGATAAATGAGAAGATGTCTAATATTA
TGAGATCTAGGTACAACATTTTTAGCTAATTTATTTTTGAGTAAGAACTACGAATGTTAATGATCCTTAATTAGCCATGG
ATTCCATCTTATATAGATTCTCTATAAATAGTTGAACACGGACATATACATAGATATGCCAAACACAAGAGAAAATCAAA
TCAATTCTACAATTGGTCTTGAGATCGTCTAAAGATTATTTAAAAAAACGATGTCTCAACTGAAAATTGGATCTTCACAA
TGCTTATGGACAAGTATTTGCATTGTGTTATTTGTATTGTCGATGGCTCGTGGAGCTGTCTCTAGAAATTATGGAGACGC
TCTCACAAAGAGTCTTTTGTATTTCGAAGCTCAACGTTCTGGAAAATTGCCTTCGAACCAAAGAGTTACTTGGAGAGGAG
ATTCTGCGCTTAGAGACGGTTCTGATGCTCATGTAATCTAAATCTCAATCCCTTTTTTTTTGTATTGTAATATATGTTTA
TCAAGTTCAACTAAAATATTTGCTTATTGTAAAAATGCATAGGTTGATCTAACCGGAGGGTACTATGATGCCGGAGACAA
CATGAAGTTTGGATTTCCGTTGGCCTTCTTTACAACAATGCTAGCTTGGAGCAATATAGAGATGGCAACACAGCTTAAGG
CCCATCAAGAGCAAGAAAACGCCCTCGCGGCTCTCAAGTGGGCCACCGATTTTCTCATTAAAGCCCATCCTGAGCCCAAT
GTCTTGTACGGACAGGTGGGCGATGGAAACTCGGACCACGAGTGCTGGATGAGGCCTGAGGATATGACAACTCCACGTCC
TTCATTTCGCATTGATGCTCAACATCCAGGTTCTGACCTAGCAGGTGAGACAGCAGCAGCAATGGCTGCTGCGTCTATCG
CCTTTGCACCATCTGATGAAGCCTATGCCCAAATACTCATTGGTCATGCGAAAGAATTATTTGAATTCGCTAAGGCGTAC
CCTGGCATTTACCAAAACTCCATTACTAACGCGGGTGGCTTCTACGCGAGCAGTGGATACGAAGATGAGTTGTTATGGGC
TGCAGCTTGGCTCCACCGTGCCACCAACGACCAGATTTATCTTGATTATCTAACACAAGCATCTGGTACAGGAGGTCCGA
GGACTGCTTTTTCCTGGGATGATAAGTTCGTGGGTGCACAAGTCTTGGTCGCCAAGGTACTATTTCACTAAAGACAACAT
ATCAGTAACTTATGTGACAAGAAATAAACATATATAACACAAAGTTTTTGCAAATGCAGCTTGCACTTGAAGGGAAAGTA
GAGAGCAATGGAAAGATCGCAGAGTACAAGAGTATGGCAGAGCAGTTTATCTGCAACTGTGCTCAAAAAGGTTCCAACAA
CGTTAAGAAAACCCCTGGCGGTTTGCTCTACTTCTTGCCGTGGAACAACCTCCAATACACCACAGCCGCTACTTTCGTCC
TCTCAGCATATTCTAAATATCTTACAGACGCAAAAGCCTCCATCCAATGTCCCAATGGTGCTCTTCAAGCTTCTGATCTT
CTCGACCTCGCTCGTTCCCAGGTAGTTAACTAACCCTAATATAGTACATACCATAAGACATGTTCTGATGTTCATACAAT
ATTAATGTGTGATTTCTACAACATGTTATATAGGTAGACTATATACTTGGGTCGAACCCCCAGAACATGAGCTACATGGT
TGGAGTTGGGACCAATTATCCCAAAAAACCACACCATAGAGCAGCCTCTATTGTATCGATCACCAAGGACAAAACACCAG
TGACGTGTAGTGAAGGATTCGATGCATGGTTTAACAATCCTGCACCAAATCCTAACGTTTTAATGGGAGCAGTTGTCGGA
GGACCCAACGATAACGATGTTTATGGAGATGAGAGGACTGATTACCAGCATGCTGAGCCTGCTCCGGCCACTGCTGCTCC
ATTTGTTGGTGTCTTGGCGGCCGTTGCTTAATCTTTCTCTTTGTTTTGCAAATTTGAGTATATTGCTTTAGACCTTGTTA
TCTTATATAAGTCCTAGGCTGTTCTTTAATCTAGGTGTGAGGTCTAAATGTAATTTGGCTTGAAAATAAAATATATTTGA
TAGTTAAAACCAATAATTAATCTTAAACTGAAATTATTTTCTACATGATTAGATCATAAATTGACCAAGATGTCCAATAT
TGACCGATTCGATTTTGGGCGTGACAAGCACCAAACCATTATAACTTGGACTGGTTTATCATATGGTCATTAGGCCCATT
TGACATCCCTATCTAGAGGTGCGATTTTTCTTATCACTATTTTCAACTAAAACTGTAAATAAAGTCTTTAAAATCCTTTC
CAAAGCTCTTTCTTAACAAATTTATGAAATTGTGAATAACAATGGATTTCATATGACTTTATAAATGATTAATTGAATAA
CAAGAAATTCTAAATGATTTGAATGATTTTACATAAGTTT
>AT2G44570.2 | chr2:18391869-18394868 REVERSE LENGTH=3000
TTCTTATAAAGATATGCAAAGTGTTCGTAATCTTCATAGTTCTTAGGATTTTCTGTGATGATTACATGGTTTATGACTAA
AATGATTAACATAAGAAGAAAACAATTTACATGGTTTATGTAATAGGTAGACTACATACTTGGGTCAAACCCCAAGAAAA
TGAGCTACATGGTTGGATACGGGACCAATTATCCTAAAAGACCACACCATAGAGGAGCCTCTATAGTGTCAATCAAAAAT
GATCCTAAACCGGTGACATGTAATGGAGGGTTTGAAGCTTGGTACAACAATCCAAAACCGAATCCTAATCTTTTGGTTGG
AGCAATTGTAGGTGGACCGGACGAGTACGATGCATACGGAGATGAACGATCTGATTTTCAGCACGGCGAGCCTGATACCG
TCACGGTTGCTCCTTTGCTTGGTGTTCTGGCTGCCATTGCATGACCTTAAGTATTATTTTCTTTGGACTACATTTCCCAA
GGACGCTCTAGCAACTAACGTTTTAGGTCTAAGGGTAGAGAAACAAAATTTGATTTGTTAAAATATCTTGATTTAGTGAG
ACATTTTGAAGACTGATGAGGTTTTTCCTCTGTTTCAAGACTAAAGTGATTTCGGCTCGGTTAAGTTATTTTGGTTTGTA
GCATTGATTCTCTTGAAAAATTTTAACAAAAAAAAAAAAAAAAAATCTAAGATATCTGTACTTGTACTATCATTCAATAA
GAAATCAACAAATGGTTAAAAATGATGCAAAAAAAAATAAAATAAAAATTAAGACAAAATCTGTAAATTTTATACAAAAG
ATTGAAAGAATATTGACCAAAAACTGTAAATTTCTACATGGATAGTAAGAAACTTTCAAAAAATGCATAAGATTATTAAT
AGATATATACATAAGAAAAATAGAAGGAATATATTTTTAAGAAGATAGCCTAACTAATTATAGTTCGCAATCTTATTGGT
CTTGTCTATATCTTTTAGGATAAATGAGAAGATGTCTAATATTATGAGATCTAGGTACAACATTTTTAGCTAATTTATTT
TTGAGTAAGAACTACGAATGTTAATGATCCTTAATTAGCCATGGATTCCATCTTATATAGATTCTCTATAAATAGTTGAA
CACGGACATATACATAGATATGCCAAACACAAGAGAAAATCAAATCAATTCTACAATTGGTCTTGAGATCGTCTAAAGAT
TATTTAAAAAAACGATGTCTCAACTGAAAATTGGATCTTCACAATGCTTATGGACAAGTATTTGCATTGTGTTATTTGTA
TTGTCGATGGCTCGTGGAGCTGTCTCTAGAAATTATGGAGACGCTCTCACAAAGAGTCTTTTGTATTTCGAAGCTCAACG
TTCTGGAAAATTGCCTTCGAACCAAAGAGTTACTTGGAGAGGAGATTCTGCGCTTAGAGACGGTTCTGATGCTCATGTAA
TCTAAATCTCAATCCCTTTTTTTTTGTATTGTAATATATGTTTATCAAGTTCAACTAAAATATTTGCTTATTGTAAAAAT
GCATAGGTTGATCTAACCGGAGGGTACTATGATGCCGGAGACAACATGAAGTTTGGATTTCCGTTGGCCTTCTTTACAAC
AATGCTAGCTTGGAGCAATATAGAGATGGCAACACAGCTTAAGGCCCATCAAGAGCAAGAAAACGCCCTCGCGGCTCTCA
AGTGGGCCACCGATTTTCTCATTAAAGCCCATCCTGAGCCCAATGTCTTGTACGGACAGGTGGGCGATGGAAACTCGGAC
CACGAGTGCTGGATGAGGCCTGAGGATATGACAACTCCACGTCCTTCATTTCGCATTGATGCTCAACATCCAGGTTCTGA
CCTAGCAGGTGAGACAGCAGCAGCAATGGCTGCTGCGTCTATCGCCTTTGCACCATCTGATGAAGCCTATGCCCAAATAC
TCATTGGTCATGCGAAAGAATTATTTGAATTCGCTAAGGCGTACCCTGGCATTTACCAAAACTCCATTACTAACGCGGGT
GGCTTCTACGCGAGCAGTGGATACGAAGATGAGTTGTTATGGGCTGCAGCTTGGCTCCACCGTGCCACCAACGACCAGAT
TTATCTTGATTATCTAACACAAGCATCTGGTACAGGAGGTCCGAGGACTGCTTTTTCCTGGGATGATAAGTTCGTGGGTG
CACAAGTCTTGGTCGCCAAGGTACTATTTCACTAAAGACAACATATCAGTAACTTATGTGACAAGAAATAAACATATATA
ACACAAAGTTTTTGCAAATGCAGCTTGCACTTGAAGGGAAAGTAGAGAGCAATGGAAAGATCGCAGAGTACAAGAGTATG
GCAGAGCAGTTTATCTGCAACTGTGCTCAAAAAGGTTCCAACAACGTTAAGAAAACCCCTGGCGGTTTGCTCTACTTCTT
GCCGTGGAACAACCTCCAATACACCACAGCCGCTACTTTCGTCCTCTCAGCATATTCTAAATATCTTACAGACGCAAAAG
CCTCCATCCAATGTCCCAATGGTGCTCTTCAAGCTTCTGATCTTCTCGACCTCGCTCGTTCCCAGGTAGTTAACTAACCC
TAATATAGTACATACCATAAGACATGTTCTGATGTTCATACAATATTAATGTGTGATTTCTACAACATGTTATATAGGTA
GACTATATACTTGGGTCGAACCCCCAGAACATGAGCTACATGGTTGGAGTTGGGACCAATTATCCCAAAAAACCACACCA
TAGAGCAGCCTCTATTGTATCGATCACCAAGGACAAAACACCAGTGACGTGTAGTGAAGGATTCGATGCATGGTTTAACA
ATCCTGCACCAAATCCTAACGTTTTAATGGGAGCAGTTGTCGGAGGACCCAACGATAACGATGTTTATGGAGATGAGAGG
ACTGATTACCAGCATGCTGAGCCTGCTCCGGCCACTGCTGCTCCATTTGTTGGTGTCTTGGCGGCCGTTGCTTAATCTTT
CTCTTTGTTTTGCAAATTTGAGTATATTGCTTTAGACCTT
>AT2G44581.1 | chr2:18394996-18397995 REVERSE LENGTH=3000
GAGTACTGCTTCTCTTTCGTCATCTCAAACTTTTTAGACAAAATATTAATCCGTTGAATTAATATTTGTTTATCAAAAAT
AATATTTACTGTACGTATAATTCGCCGAATGATAAAGAGTTTACACAACATAAAAATTAGATAAAACTCTAATATGTTGG
TGACCAGAAAAATATTCGACATGACGACATAGTTATGCATTAATGGAGAATCATATACTGTATATTCGACATTATACGTC
ACCTACAAACTTTCGTTAGTGTTAGAAAATGACAGTATTAATTAGTGTTTATAAAACTTTTTATGAGATGCAAGTACACT
CCTAGGATTTGTTTTTTCTTCACTAATTTAGAAAATTTCTTACCCACTCTACCACCCAATAAAATTGTTCTGTGTCGAAC
AAGTGGTTTTAGTCTATAAAATGACGGATGGTTTGACCAAAATAATATAACAAAGCAAAAAAAATAAAGCTAGATTAAAA
AATAATTTATGACTTAACGGCCAACGAATCCGTCAAAGTATTGGCACTACGTGTGGCGGAATAAAAGAATTATAACTATA
AGAAAACAAATTTCTGATCCTAAATATTCTTGATTTGTCATCCGTAGAGGAGAGTAGCGATTAGCACTAGTCAGATCAGT
CAGACTCTACGTGAATGAAACGATACCTTTTGTTTGATCATTATTGCAGTCATTGCTTCTTCACCTATTTGCATAGAAGC
GAAAAAATATTTGGTCCGCGATTCTTGTAATATGGTCAAAACAATTTTAAAAGATCTCCGGATTTAATTTTCTCATCAAG
ATATATACGTATCCACTATGCAACGGGTGTGACCAGAAGCTGAGAAGACACATGGGTTACGTTAAAACGAAATACTAAAT
GAACAAAACCATGATGGGCCCATTCATGATGAGGTTGATCCATTTGAGAATTGGTTCTCTCTTGGAACTTGAATCAAGTA
ACACTTCCATACTTGTGAGTCTATGAATATTTAGATCTTTTGACATTGGGATTGTATTTATTGATTATGCAATTGCAAGG
AAATGTACGCTCTCGCACTCAAATTTTTTTTAACTGGGGCAATAATTAATTTAAGACCCAACATTACAGTTAGATTGGAA
ATTAAATAAAAACTATATGGGTTTGAGTCAACGACTTCTTAACACAAATCACTAAACTAATTAGAGAAAGCTACACTATA
TGCATTACGATTCTTATTAGTTATTAATCAGTCTCTTTGCCATAAAATAAGGAGAACAAACCAGAAAGTTAATTAATAAA
TAATATATAAGTTGTAGTAACTGTACTTTTTTCGGGGAATTCATTGAAACTTTCAAATGTGTTGCCTATTCCATGAAGAT
TTAGTACGTTGATCGTTAAAGTAATCCTATTATTCAGAATATAATCAGGAAAATATTTATTTCCGCTCATGGTCATGGAT
CACGATATTTTCTGGCACCGTCATTGATTATTACTTACTAAGATAGATACATCCTCTATATAGCGAATAAGAGGATCACA
ATTATTTTTTCTGGTACCGCTCATTGATTATATGCATGGTCTTTATACTGAAAAAGGGATCACGTACCAATTATATAGAT
ACGTAAATATAAGGAAGTATATATATATATATATATTGATTACATATGTAGATACGAATATGCTATATATATATATATAT
ACATATATGTACGTCTAATATTTTGTCAGTAAAAATAGCTTACAACCATGTCTTGTATATCATCACAATGCTTCATCACA
ATCAAAAGCATTTGCATTGTGTTATTATTATCGATTACTTGTGGAGCAGTTTCTGCAAATTCAAATTATGGAGAAGCTCT
TACGAAGAGTCTTTTGTATTTCGAAGCTCAACGCTCCGGAAAATTGCCTTTGGACCAAAGAGTTATATGGAGAGGAGATT
CTGCACTCAGAGATGGTTCTGATGCTCATGTAAGTTTAATATCCAAATCTATTTTATTTCATTATTCTTTTTCTGTAATG
AATATTTATTACTTGAAATAAAATATTTGCCAATTGTAAAAATAGGTTGATCTCACCGGAGGGTATTACGATGCTGGAGA
TAATATGAAGTTCGGATTTCCTTTAGCGTTCACAACAACAATGCTAGCTTGGAGTAGTGTAGAGATGGAATCACAGCTTA
AGGCCCATCAGGAGCACGGAAACACCCTCGCGGCTCTCAGGTGGGCCACCGATTATCTCATTAAAGCCCATCCTGAGCCC
AATGTCTTGTACGGACAGGTGGGTGATGCCAACTTGGACCATGCCTGCTGGATGAGACCCGAGGATATGACCACTCCGCG
CCCTTCATACCGCATTGACCCTCAGCATCCTGGTGCGGATCTCGCGGGTGAGACAGCAGCAGCGATGGCTGCGGCTTCTT
TGGCATTTGCGCCATCTGATTCAGCCTACGCCAAAACACTTATTAGTCACGCAAAAGAACTATTTGAATTCGCTAAGGAT
TACCCTGGAGTCTATCATAACTCCATTCCTAACGCGGGTGGCTTTTACCCTAGCAGCGGTTACGAAGATGAGTTACTTTG
GGCCGCGGCTTGGCTTCACCGTGCCACTGGAGACCAGACTTATCTCGATCATCTAACACAAGCTTCTAATAGTGGAGGTG
CAAGGTCCGTTTTTGCGTGGGACGATAAGTTCTTGGGAGCGCAAGTCTTGGTAGCCAAGGTAGGTTATATGACTTTCCTA
AAAGAGACCATACCCTTACTTACGCCACAATTCACTCACTCTTTTGCAAATGATAGCTTGTGTTTGAAGGGAAAGTGAAG
AACGAAGGGAAGATGATTGAGTACAAGAGTATGGCAGAGCAATTCATCTGCAACTGTGCTCAAAAGGGTTTCAACAATGT
TAAAAAGACCCCAGGAGGTTTGCTCTGGTTCTTGCCGTGGGACAACCTCCAGTACACTGCCACCGCTTCTTTCGCATTAG
CCACTTATGCAAAATACCTCGAAGCTGCACAAACATCGAT
>AT2G44578.1 | chr2:18397864-18400863 REVERSE LENGTH=3000
GCTTTTTAGCTTCTCTTTCGTCATCACAAACATTTAATTCTGTTATTAATTTAAGATTAAGAAACGAGTTTATTAATTTC
TTAGAATTTAGACGATTTTTAGTCTCGTAAAAGTAATCAATGTATTCATTCTTTTTTTCGTTCAAACTAAAAAAGTATTC
ATTTATTTCATTATTCTTGTTAGTTACTCTCTCGGAGAAAAAAATATTCCATTGATTACTGTATAATTCGCAAAATGATA
ACGACGTGAAATTCGGATTGAAGTCCAATTATGTTGGTGAGCAAAAAAAAATACAAACACACCATGTTATGCTGTGGAGA
ATCATATACATTCAACATTACCTCATTCACAAAAATTCGTCACCGAATAAAGTTAGAAAATGACAGTATTAATTAGTTTC
TAATTTCTTTTTTCCTAATAGAGACAGGGGCCGGTCTAAATGACGAAATTAAAAAAAATAAAAAAAATTGTCAATAATAA
CTCTAAATGAAATTTAGCAAACAAATTTTAAATTTTAGTTATTATCAATCAAATTGTTTTTTTTAAGTTTTTTATACGTT
AAAAGAATCTAAGTACACTCCTACGATACTTATAGAAAATTTCTTACCCACTATATCTAATCAACCACCCAATAAAGTTG
CTCTTTGCCTCCAACAAGTGGGTATAGTCTATATAATGATGCTTTTACGAAACTAATAAAACAAAACAAAGGAGATATGT
TTTATTGGTTAACTACTAAATTTAATTGCAAAACCCCTTTAGAAGCGATATCGACAGAATAATTTATGACAAAGTTAACG
GCCAAAAAAATCCGCCTAAGTGTGTGATGGAAGAAAAGAACAAGTAGAAAAATGAGGGAACAAAATTCTGATATCATAAA
AGGACATCACAAATATCGTTGATCTGATCTCCATAGAGCAGAGTAGTGATTAGCCCTTGTCAATTAGATTCGTATACTGT
AGGGCTTCAAAACATAGCCATTTGGTCCAAGATTCTTGTAAATAAATGAAAACAGTGTTAAGAAACCTCCCGAATTTTTC
TCATCAAATTGTGTCCACTATGCAACGGGTGTATGAACACAGTCTGGATCATTCAAGATGAGCGTGATCCATTCGAGAAA
GTTTTCTTTTGGAACGTGAATTCAGTAGCACATACATAAAATTCCAATTACATGTCACACAGTCTCACAGATCATCATCC
AATTTCTTGCCTAGTTGCATAAAAGTCAAAACTGGCTGGGCCCAAAAATTGAAGAGACTTTGGGGCCTGGTTTTGGTTAT
CTTCAGTAGGCCTAGTCTTTGTCATAGTTTATACAGTACAACGTTGTATAAATGAAAAACATGTTATTTGTTTTGTACAG
AGCACGAGACTTTGGTTTTGTTACTCTGTTTGAATAATTGAATGTAGCAGTAGAAAACTGGACTACGTTATTGTTAACTG
CACAGTAAAACTTCTGGAAAAGTAATGACTAATTCATTTTTTGATGTTTTATTTGTATTTGTTTTATTATTGTTCATAGG
GAGAGATTGTTGTACCAACTATTAATTGTAAACGAGCTTTACAAATTAATAAACTAATTTAATTTTTAACTTTACAAATC
CAGACAAAGCGAATAATGTCGACAATTAGTGTTGTTTCATATACTAGCATACGTGTAGTCTCGAGAATTCGAATCTAGAC
CAACATTTTGGAAATAATTAATGACTAGTAGTATACAAAGTCAAATTTAAAAAAATGTTTTTAAATTTTTTAAAAAATTG
AAAAAATAAAATAAAATGTTATTTAGTGCTTTTAGGAGGAAGATCCAATATCTTTCATGTCTCTGCAAAAACATTTTCCT
ACTTTTAAAGACATCACACTTAACTAATAAATAATTCAAAATTAAAATAATATTAACTTTTATAATAAACTATTGTAAAG
ACATCTCTAAAAAGGTCATAAATGAAGATGCTCTTAGAGCAACCCCAACCTTGTATCTTAGCTAATTCTTAGCTAGTTCT
TAGATATAAAAGTGATTAAATTTAATAAAACCAACAAACCTTAGCTAAGATAAACATCTTAACTAAGATGTTTTCTTAAA
ACTAAGAAAAGTATAGGTGTTGTGTTTTAATTGGGTAGAAAAAAAAGAATAAAAAGAGGACATAATTTGAATGTTGTTTT
TTAAGAAACCAATAGTTCTTAACCATTGGAGTAAAAATTAGTTAAACTTTTTCTAACTTTTCTTAACTTAGTAAAAGCAA
CATTTTAATTTATAATAAGGTTAAAATTCAAAATTAAGAACCAATTGGTTCTAAACCAGTGGGGTCGCTCTTAGTATATG
TTAATATATGTGTTTCCAAACTACAAACAAATATTAACCAGCTTCGTTAGTTCTGCCATAATAATCTCCAAACATTTTCT
CGATAAAATAGATTATTAATTTTCTCGAGAATGTTTGTTGAAACTGTGATTCAACTCTCTCAGTTCATTGCCGAATCCGT
CATTATCGTCTCTGTAGCCGTCTTCACTCTCCGTCTCTTCTATAGATTCGCTTGTTTCCTCGCGAGCCGTTCTTGGCGTC
GTTACCGTACATTCACGGTCCATCATCGCCGGAGATGGAGAAAAACCACAGCCGAGGAAAAACATTCATCACCGTATTGT
ACGATTTGTCTCGAAAATGCGACGGAGGGAGAAAAGATGAGGCGGATAGCAGCATGCAGTCACTGTTTCCACGTCGATTG
CATTGATCCGTGGTTGGAGAAGAAGTCCATGTGTCCTTTGTGTAGAGCTGAGATCCCGCCGGTCCCGCCGGGAAATCCTC
TGCGCGCGCTTTTTATTCCTCCCGGCGTGATTGAGATGTTCACCAAAGGAATCGACTCCGACGCGTAGGAGTACTGCTTC
TCTTTCGTCATCTCAAACTTTTTAGACAAAATATTAATCCGTTGAATTAATATTTGTTTATCAAAAATAATATTTACTGT
ACGTATAATTCGCCGAATGATAAAGAGTTTACACAACATA
>AT2G44580.1 | chr2:18399081-18402080 REVERSE LENGTH=3000
GATAGTTTCTCTATTTCTAAAACCTTCGGTTTCTTTGTTTTGTGTTATTTGATATTTTAGAAGTGAAATTACAGGTCACA
GATCATCCAGTTTCTTAACTAATTGGTTAAAACTATATTTATTGGCTGGGCCCAAAATTGAAGAGAATAGGCCCTGGATC
TGGTTGTCTTGTTAGGCCTAGTCTTTGTCATGTCTAGTAATTATACAGTACAACGTTAAATAAATGAAAAACATGTTACT
TGTTTTGTGCAGAGCAAGAGACTTTGGTTTTGTTACTTTGTTTGATTGAGTGTAGTCGAAAATTGGATTACGTTAACTCT
ATTTGTTTTATTTTGGTTCGCACCAACTCTTAATTAATAAACTAAGTTAATTTTGACTAATCCCAAAAATTCAAAGTAGC
CAATCTCAAATTTTCTCTCTATTTTAACATTGTTTAATATACTACTTACTAGCATACATGTAGTCTCGAGAATTCGAATG
TAGACCACTAGTGGAAATTGTTAATGATTACTATATACTAGCAAAGTCAAATTTTAGGAAGAATTTTGATCAAAATTGAC
GGTTAATAAGTCGGAAGTTGGATTAGTTATTAGTAGTAAGTTGCTTCGAAACTACAAACAAACTACTGTACATCTAATCA
TCACCGTTCAATTAATCCAAATTCTCCCACGTGATTAAATCATGACCGTCGATGTCATCAAGATAAAACCTTATATATAG
ACACTACACAAAGCAGAGCATTGTTACTTGTGCCATAGTCTCCAAACATTTTCTCGAGAATGTTTATTGAAACTGTGATT
AGATTCTCTCAGATCATCGCCGAATCCGTCATCATCGCCTCCGTCGTCGTCTTGACTCTCCGTCTCTTCTTCAGATTCGC
TTGTTTCCTCGCGAGCCGTTCTTGGCGTCGTTACCGTACATTCACGGTCCAACATCGCCGGAGATGGAGAAAAACCGCGG
CGGAGGAAAAACATTCATCACCGTATTGTACGATTTGTCTCGAAGATGCGGCGGAGGGAGAGAAGATGAGGCGGATAACG
GCGTGCAGTCACTGTTTCCACGTCGATTGCATCGATCCGTGGTTGATGAAGAAGTCCACGTGTCCATTGTGCAGAGCTGA
GATACCGCCGGTGCCGCCGGGAAATCCTCTGGTGGCGCTTTTTGTTCCTCCCGGCGTGATTGAGATGTTCACCAAAGGAA
TCATCCCCGACGCGTAGGCTTTTTAGCTTCTCTTTCGTCATCACAAACATTTAATTCTGTTATTAATTTAAGATTAAGAA
ACGAGTTTATTAATTTCTTAGAATTTAGACGATTTTTAGTCTCGTAAAAGTAATCAATGTATTCATTCTTTTTTTCGTTC
AAACTAAAAAAGTATTCATTTATTTCATTATTCTTGTTAGTTACTCTCTCGGAGAAAAAAATATTCCATTGATTACTGTA
TAATTCGCAAAATGATAACGACGTGAAATTCGGATTGAAGTCCAATTATGTTGGTGAGCAAAAAAAAATACAAACACACC
ATGTTATGCTGTGGAGAATCATATACATTCAACATTACCTCATTCACAAAAATTCGTCACCGAATAAAGTTAGAAAATGA
CAGTATTAATTAGTTTCTAATTTCTTTTTTCCTAATAGAGACAGGGGCCGGTCTAAATGACGAAATTAAAAAAAATAAAA
AAAATTGTCAATAATAACTCTAAATGAAATTTAGCAAACAAATTTTAAATTTTAGTTATTATCAATCAAATTGTTTTTTT
TAAGTTTTTTATACGTTAAAAGAATCTAAGTACACTCCTACGATACTTATAGAAAATTTCTTACCCACTATATCTAATCA
ACCACCCAATAAAGTTGCTCTTTGCCTCCAACAAGTGGGTATAGTCTATATAATGATGCTTTTACGAAACTAATAAAACA
AAACAAAGGAGATATGTTTTATTGGTTAACTACTAAATTTAATTGCAAAACCCCTTTAGAAGCGATATCGACAGAATAAT
TTATGACAAAGTTAACGGCCAAAAAAATCCGCCTAAGTGTGTGATGGAAGAAAAGAACAAGTAGAAAAATGAGGGAACAA
AATTCTGATATCATAAAAGGACATCACAAATATCGTTGATCTGATCTCCATAGAGCAGAGTAGTGATTAGCCCTTGTCAA
TTAGATTCGTATACTGTAGGGCTTCAAAACATAGCCATTTGGTCCAAGATTCTTGTAAATAAATGAAAACAGTGTTAAGA
AACCTCCCGAATTTTTCTCATCAAATTGTGTCCACTATGCAACGGGTGTATGAACACAGTCTGGATCATTCAAGATGAGC
GTGATCCATTCGAGAAAGTTTTCTTTTGGAACGTGAATTCAGTAGCACATACATAAAATTCCAATTACATGTCACACAGT
CTCACAGATCATCATCCAATTTCTTGCCTAGTTGCATAAAAGTCAAAACTGGCTGGGCCCAAAAATTGAAGAGACTTTGG
GGCCTGGTTTTGGTTATCTTCAGTAGGCCTAGTCTTTGTCATAGTTTATACAGTACAACGTTGTATAAATGAAAAACATG
TTATTTGTTTTGTACAGAGCACGAGACTTTGGTTTTGTTACTCTGTTTGAATAATTGAATGTAGCAGTAGAAAACTGGAC
TACGTTATTGTTAACTGCACAGTAAAACTTCTGGAAAAGTAATGACTAATTCATTTTTTGATGTTTTATTTGTATTTGTT
TTATTATTGTTCATAGGGAGAGATTGTTGTACCAACTATTAATTGTAAACGAGCTTTACAAATTAATAAACTAATTTAAT
TTTTAACTTTACAAATCCAGACAAAGCGAATAATGTCGACAATTAGTGTTGTTTCATATACTAGCATACGTGTAGTCTCG
AGAATTCGAATCTAGACCAACATTTTGGAAATAATTAATGACTAGTAGTATACAAAGTCAAATTTAAAAAAATGTTTTTA
AATTTTTTAAAAAATTGAAAAAATAAAATAAAATGTTATT
>AT2G44580.2 | chr2:18399081-18402080 REVERSE LENGTH=3000
GATAGTTTCTCTATTTCTAAAACCTTCGGTTTCTTTGTTTTGTGTTATTTGATATTTTAGAAGTGAAATTACAGGTCACA
GATCATCCAGTTTCTTAACTAATTGGTTAAAACTATATTTATTGGCTGGGCCCAAAATTGAAGAGAATAGGCCCTGGATC
TGGTTGTCTTGTTAGGCCTAGTCTTTGTCATGTCTAGTAATTATACAGTACAACGTTAAATAAATGAAAAACATGTTACT
TGTTTTGTGCAGAGCAAGAGACTTTGGTTTTGTTACTTTGTTTGATTGAGTGTAGTCGAAAATTGGATTACGTTAACTCT
ATTTGTTTTATTTTGGTTCGCACCAACTCTTAATTAATAAACTAAGTTAATTTTGACTAATCCCAAAAATTCAAAGTAGC
CAATCTCAAATTTTCTCTCTATTTTAACATTGTTTAATATACTACTTACTAGCATACATGTAGTCTCGAGAATTCGAATG
TAGACCACTAGTGGAAATTGTTAATGATTACTATATACTAGCAAAGTCAAATTTTAGGAAGAATTTTGATCAAAATTGAC
GGTTAATAAGTCGGAAGTTGGATTAGTTATTAGTAGTAAGTTGCTTCGAAACTACAAACAAACTACTGTACATCTAATCA
TCACCGTTCAATTAATCCAAATTCTCCCACGTGATTAAATCATGACCGTCGATGTCATCAAGATAAAACCTTATATATAG
ACACTACACAAAGCAGAGCATTGTTACTTGTGCCATAGTCTCCAAACATTTTCTCGAGAATGTTTATTGAAACTGTGATT
AGATTCTCTCAGATCATCGCCGAATCCGTCATCATCGCCTCCGTCGTCGTCTTGACTCTCCGTCTCTTCTTCAGATTCGC
TTGTTTCCTCGCGAGCCGTTCTTGGCGTCGTTACCGTACATTCACGGTCCAACATCGCCGGAGATGGAGAAAAACCGCGG
CGGAGGAAAAACATTCATCACCGTATTGTACGATTTGTCTCGAAGATGCGGCGGAGGGAGAGAAGATGAGGCGGATAACG
GCGTGCAGTCACTGTTTCCACGTCGATTGCATCGATCCGTGGTTGATGAAGAAGTCCACGTGTCCATTGTGCAGAGCTGA
GATACCGCCGGTGCCGCCGGGAAATCCTCTGGTGGCGCTTTTTGTTCCTCCCGGCGTGATTGAGATGTTCACCAAAGGAA
TCATCCCCGACGCGTAGGCTTTTTAGCTTCTCTTTCGTCATCACAAACATTTAATTCTGTTATTAATTTAAGATTAAGAA
ACGAGTTTATTAATTTCTTAGAATTTAGACGATTTTTAGTCTCGTAAAAGTAATCAATGTATTCATTCTTTTTTTCGTTC
AAACTAAAAAAGTATTCATTTATTTCATTATTCTTGTTAGTTACTCTCTCGGAGAAAAAAATATTCCATTGATTACTGTA
TAATTCGCAAAATGATAACGACGTGAAATTCGGATTGAAGTCCAATTATGTTGGTGAGCAAAAAAAAATACAAACACACC
ATGTTATGCTGTGGAGAATCATATACATTCAACATTACCTCATTCACAAAAATTCGTCACCGAATAAAGTTAGAAAATGA
CAGTATTAATTAGTTTCTAATTTCTTTTTTCCTAATAGAGACAGGGGCCGGTCTAAATGACGAAATTAAAAAAAATAAAA
AAAATTGTCAATAATAACTCTAAATGAAATTTAGCAAACAAATTTTAAATTTTAGTTATTATCAATCAAATTGTTTTTTT
TAAGTTTTTTATACGTTAAAAGAATCTAAGTACACTCCTACGATACTTATAGAAAATTTCTTACCCACTATATCTAATCA
ACCACCCAATAAAGTTGCTCTTTGCCTCCAACAAGTGGGTATAGTCTATATAATGATGCTTTTACGAAACTAATAAAACA
AAACAAAGGAGATATGTTTTATTGGTTAACTACTAAATTTAATTGCAAAACCCCTTTAGAAGCGATATCGACAGAATAAT
TTATGACAAAGTTAACGGCCAAAAAAATCCGCCTAAGTGTGTGATGGAAGAAAAGAACAAGTAGAAAAATGAGGGAACAA
AATTCTGATATCATAAAAGGACATCACAAATATCGTTGATCTGATCTCCATAGAGCAGAGTAGTGATTAGCCCTTGTCAA
TTAGATTCGTATACTGTAGGGCTTCAAAACATAGCCATTTGGTCCAAGATTCTTGTAAATAAATGAAAACAGTGTTAAGA
AACCTCCCGAATTTTTCTCATCAAATTGTGTCCACTATGCAACGGGTGTATGAACACAGTCTGGATCATTCAAGATGAGC
GTGATCCATTCGAGAAAGTTTTCTTTTGGAACGTGAATTCAGTAGCACATACATAAAATTCCAATTACATGTCACACAGT
CTCACAGATCATCATCCAATTTCTTGCCTAGTTGCATAAAAGTCAAAACTGGCTGGGCCCAAAAATTGAAGAGACTTTGG
GGCCTGGTTTTGGTTATCTTCAGTAGGCCTAGTCTTTGTCATAGTTTATACAGTACAACGTTGTATAAATGAAAAACATG
TTATTTGTTTTGTACAGAGCACGAGACTTTGGTTTTGTTACTCTGTTTGAATAATTGAATGTAGCAGTAGAAAACTGGAC
TACGTTATTGTTAACTGCACAGTAAAACTTCTGGAAAAGTAATGACTAATTCATTTTTTGATGTTTTATTTGTATTTGTT
TTATTATTGTTCATAGGGAGAGATTGTTGTACCAACTATTAATTGTAAACGAGCTTTACAAATTAATAAACTAATTTAAT
TTTTAACTTTACAAATCCAGACAAAGCGAATAATGTCGACAATTAGTGTTGTTTCATATACTAGCATACGTGTAGTCTCG
AGAATTCGAATCTAGACCAACATTTTGGAAATAATTAATGACTAGTAGTATACAAAGTCAAATTTAAAAAAATGTTTTTA
AATTTTTTAAAAAATTGAAAAAATAAAATAAAATGTTATT
>AT2G44590.1 | chr2:18400856-18403855 REVERSE LENGTH=3000
ACGAAGCCGGTTTGATTTTATTGGTTGACATATTAAACCTTTTAAGTTGATAAACAGACAACTATTGTAGTACTTGTGGT
TATCTCCGGTATAATCGTTGCTATTTCTTGCACACACAAAATTAACTTAAGTTTTTTACTTGGTAATAAAATTTCCTTTT
CTTTGACCCATTAACTTGGGCCTTTGTGCCCAGATAAGAGAATTAAAACTTACGCGCCTAAAATGGCTAAAATAAGGCGC
GAAACCTGAAGAGCCCTAGCTCGAAGGTTCCTTCTCTTATCCTCAACCTCGCGATTCGTTATTCGGACCCTACCCAGACG
ATTCGTTATTCGCATCAGGTTTGATTCATTTGTCTTTGTCTAATTGATTTGAATTTTCGGAAACATTTCTTGACTTCTCT
GCTTAATCGTCGCTTACTTACCCGTGACATTTGATTTCTAGTAATGGAAGAAATTGGAGGAGCTGAAGCAGTGATAAATC
TCAAATCTGGATATTCGCTACCAATTTCTTATCACCCATGTTTTGGGCCTCACGAGGATCTACTTCTTCTTGAAGCTGAT
GACAAACTCGTCTCTGATATCTTTCATCAAAGGTACGATTTTGAAGCTTTTGGGTTTGTTTTGATTTTTCATTTGTGTCT
TAGGGTTTCTTAATTTAGTATCCATTCTCTTTAGGGTAACATTGAGAGGACTTCCTGATGAAGATGCTGTTCTTTGCACC
AAGTCTAAGACTTATGCTATCAAATTTGTTGGTAATTCTAATTCCATGTTCCTTATTCCTCCTTCAATTTTTCCTGGAGA
TGCACAAGTTTCTGATACCAACAACAATGTATCGGTTCTCAAAATCGCTCCTGGTAATATGGAACTTGTTGAGGCTTCTC
CTAGGCTTGATAAACTTAAGCAGATTCTCTTGGCAAATCCTTTTGGTGCTGGTGAAGTTGAAGCTATGATGGATGTTGAT
AATGATGACTTAGACCATAGTGGGAAGAAAGATCTAGCGTTGTACACTTGGAGCGATTTGGTTAACACGGTTCAAGCGAG
TGATGAGGAGTTACGCAATGGCTTGCAGAGTCTTTCTGCTATTGAGATTGATGGTTTCTGGAGGGTTATAGATGAGAATT
ACCTAGACGTGATTCTGAGAATGCTTCTTCATAACTGTGTATTGAAAGATTGGTCATTTGATGATCTTGATGAAGATGAA
GTTGTGAATGCTTTGGTAGCTGATGAGTTTCCTAGTCAACTAGCGAGTCACTGCTTGCGTGTGTTTGGCTCTAAAGTTAA
TGAAACTGATAAGTGGAAGTTGGAACCGAGGCTTGTGTGTTTGCACTTTGCTAGACAGATACTGAGAGAAGAAAAGATGA
GACTAGAGAGTTTCATGGAAGAGTGGAAGAAGAAGATACCAGATGGGATGGAAGAAAGATTCGAGATGCTTGAAGGAGAG
GTTTTAACAGAGAAAATCGGGATCGAGACACGGGTCTATACGTTTAGTGTGCGCTCTCTGCCTTCAACTCCAGAAGAAAG
GTTTTCAGTACTCTTTAAACATAGATCAAAATGGGAATGGAAAGACTTAGAGCCTTACCTAAGGTAATTGAACAAATCTT
GTGTTGACAGATTCCATAAGAAGTTGTGTTATTCCATTTATGAATTGATTTGGGTTTTTGTGTTATTTGCAGGGATCTTC
ATGTTCCTAGACTATCTATGGAAGGGTTACTTCTGAAATACACACGCAGAGCACAACCTAAAGCTGATGCACCACCTGTC
TTTAGTGCAAGATAAGATAGTTTCTCTATTTCTAAAACCTTCGGTTTCTTTGTTTTGTGTTATTTGATATTTTAGAAGTG
AAATTACAGGTCACAGATCATCCAGTTTCTTAACTAATTGGTTAAAACTATATTTATTGGCTGGGCCCAAAATTGAAGAG
AATAGGCCCTGGATCTGGTTGTCTTGTTAGGCCTAGTCTTTGTCATGTCTAGTAATTATACAGTACAACGTTAAATAAAT
GAAAAACATGTTACTTGTTTTGTGCAGAGCAAGAGACTTTGGTTTTGTTACTTTGTTTGATTGAGTGTAGTCGAAAATTG
GATTACGTTAACTCTATTTGTTTTATTTTGGTTCGCACCAACTCTTAATTAATAAACTAAGTTAATTTTGACTAATCCCA
AAAATTCAAAGTAGCCAATCTCAAATTTTCTCTCTATTTTAACATTGTTTAATATACTACTTACTAGCATACATGTAGTC
TCGAGAATTCGAATGTAGACCACTAGTGGAAATTGTTAATGATTACTATATACTAGCAAAGTCAAATTTTAGGAAGAATT
TTGATCAAAATTGACGGTTAATAAGTCGGAAGTTGGATTAGTTATTAGTAGTAAGTTGCTTCGAAACTACAAACAAACTA
CTGTACATCTAATCATCACCGTTCAATTAATCCAAATTCTCCCACGTGATTAAATCATGACCGTCGATGTCATCAAGATA
AAACCTTATATATAGACACTACACAAAGCAGAGCATTGTTACTTGTGCCATAGTCTCCAAACATTTTCTCGAGAATGTTT
ATTGAAACTGTGATTAGATTCTCTCAGATCATCGCCGAATCCGTCATCATCGCCTCCGTCGTCGTCTTGACTCTCCGTCT
CTTCTTCAGATTCGCTTGTTTCCTCGCGAGCCGTTCTTGGCGTCGTTACCGTACATTCACGGTCCAACATCGCCGGAGAT
GGAGAAAAACCGCGGCGGAGGAAAAACATTCATCACCGTATTGTACGATTTGTCTCGAAGATGCGGCGGAGGGAGAGAAG
ATGAGGCGGATAACGGCGTGCAGTCACTGTTTCCACGTCGATTGCATCGATCCGTGGTTGATGAAGAAGTCCACGTGTCC
ATTGTGCAGAGCTGAGATACCGCCGGTGCCGCCGGGAAATCCTCTGGTGGCGCTTTTTGTTCCTCCCGGCGTGATTGAGA
TGTTCACCAAAGGAATCATCCCCGACGCGTAGGCTTTTTA
>AT2G44590.2 | chr2:18400856-18403855 REVERSE LENGTH=3000
ACGAAGCCGGTTTGATTTTATTGGTTGACATATTAAACCTTTTAAGTTGATAAACAGACAACTATTGTAGTACTTGTGGT
TATCTCCGGTATAATCGTTGCTATTTCTTGCACACACAAAATTAACTTAAGTTTTTTACTTGGTAATAAAATTTCCTTTT
CTTTGACCCATTAACTTGGGCCTTTGTGCCCAGATAAGAGAATTAAAACTTACGCGCCTAAAATGGCTAAAATAAGGCGC
GAAACCTGAAGAGCCCTAGCTCGAAGGTTCCTTCTCTTATCCTCAACCTCGCGATTCGTTATTCGGACCCTACCCAGACG
ATTCGTTATTCGCATCAGGTTTGATTCATTTGTCTTTGTCTAATTGATTTGAATTTTCGGAAACATTTCTTGACTTCTCT
GCTTAATCGTCGCTTACTTACCCGTGACATTTGATTTCTAGTAATGGAAGAAATTGGAGGAGCTGAAGCAGTGATAAATC
TCAAATCTGGATATTCGCTACCAATTTCTTATCACCCATGTTTTGGGCCTCACGAGGATCTACTTCTTCTTGAAGCTGAT
GACAAACTCGTCTCTGATATCTTTCATCAAAGGTACGATTTTGAAGCTTTTGGGTTTGTTTTGATTTTTCATTTGTGTCT
TAGGGTTTCTTAATTTAGTATCCATTCTCTTTAGGGTAACATTGAGAGGACTTCCTGATGAAGATGCTGTTCTTTGCACC
AAGTCTAAGACTTATGCTATCAAATTTGTTGGTAATTCTAATTCCATGTTCCTTATTCCTCCTTCAATTTTTCCTGGAGA
TGCACAAGTTTCTGATACCAACAACAATGTATCGGTTCTCAAAATCGCTCCTGGTAATATGGAACTTGTTGAGGCTTCTC
CTAGGCTTGATAAACTTAAGCAGATTCTCTTGGCAAATCCTTTTGGTGCTGGTGAAGTTGAAGCTATGATGGATGTTGAT
AATGATGACTTAGACCATAGTGGGAAGAAAGATCTAGCGTTGTACACTTGGAGCGATTTGGTTAACACGGTTCAAGCGAG
TGATGAGGAGTTACGCAATGGCTTGCAGAGTCTTTCTGCTATTGAGATTGATGGTTTCTGGAGGGTTATAGATGAGAATT
ACCTAGACGTGATTCTGAGAATGCTTCTTCATAACTGTGTATTGAAAGATTGGTCATTTGATGATCTTGATGAAGATGAA
GTTGTGAATGCTTTGGTAGCTGATGAGTTTCCTAGTCAACTAGCGAGTCACTGCTTGCGTGTGTTTGGCTCTAAAGTTAA
TGAAACTGATAAGTGGAAGTTGGAACCGAGGCTTGTGTGTTTGCACTTTGCTAGACAGATACTGAGAGAAGAAAAGATGA
GACTAGAGAGTTTCATGGAAGAGTGGAAGAAGAAGATACCAGATGGGATGGAAGAAAGATTCGAGATGCTTGAAGGAGAG
GTTTTAACAGAGAAAATCGGGATCGAGACACGGGTCTATACGTTTAGTGTGCGCTCTCTGCCTTCAACTCCAGAAGAAAG
GTTTTCAGTACTCTTTAAACATAGATCAAAATGGGAATGGAAAGACTTAGAGCCTTACCTAAGGTAATTGAACAAATCTT
GTGTTGACAGATTCCATAAGAAGTTGTGTTATTCCATTTATGAATTGATTTGGGTTTTTGTGTTATTTGCAGGGATCTTC
ATGTTCCTAGACTATCTATGGAAGGGTTACTTCTGAAATACACACGCAGAGCACAACCTAAAGCTGATGCACCACCTGTC
TTTAGTGCAAGATAAGATAGTTTCTCTATTTCTAAAACCTTCGGTTTCTTTGTTTTGTGTTATTTGATATTTTAGAAGTG
AAATTACAGGTCACAGATCATCCAGTTTCTTAACTAATTGGTTAAAACTATATTTATTGGCTGGGCCCAAAATTGAAGAG
AATAGGCCCTGGATCTGGTTGTCTTGTTAGGCCTAGTCTTTGTCATGTCTAGTAATTATACAGTACAACGTTAAATAAAT
GAAAAACATGTTACTTGTTTTGTGCAGAGCAAGAGACTTTGGTTTTGTTACTTTGTTTGATTGAGTGTAGTCGAAAATTG
GATTACGTTAACTCTATTTGTTTTATTTTGGTTCGCACCAACTCTTAATTAATAAACTAAGTTAATTTTGACTAATCCCA
AAAATTCAAAGTAGCCAATCTCAAATTTTCTCTCTATTTTAACATTGTTTAATATACTACTTACTAGCATACATGTAGTC
TCGAGAATTCGAATGTAGACCACTAGTGGAAATTGTTAATGATTACTATATACTAGCAAAGTCAAATTTTAGGAAGAATT
TTGATCAAAATTGACGGTTAATAAGTCGGAAGTTGGATTAGTTATTAGTAGTAAGTTGCTTCGAAACTACAAACAAACTA
CTGTACATCTAATCATCACCGTTCAATTAATCCAAATTCTCCCACGTGATTAAATCATGACCGTCGATGTCATCAAGATA
AAACCTTATATATAGACACTACACAAAGCAGAGCATTGTTACTTGTGCCATAGTCTCCAAACATTTTCTCGAGAATGTTT
ATTGAAACTGTGATTAGATTCTCTCAGATCATCGCCGAATCCGTCATCATCGCCTCCGTCGTCGTCTTGACTCTCCGTCT
CTTCTTCAGATTCGCTTGTTTCCTCGCGAGCCGTTCTTGGCGTCGTTACCGTACATTCACGGTCCAACATCGCCGGAGAT
GGAGAAAAACCGCGGCGGAGGAAAAACATTCATCACCGTATTGTACGATTTGTCTCGAAGATGCGGCGGAGGGAGAGAAG
ATGAGGCGGATAACGGCGTGCAGTCACTGTTTCCACGTCGATTGCATCGATCCGTGGTTGATGAAGAAGTCCACGTGTCC
ATTGTGCAGAGCTGAGATACCGCCGGTGCCGCCGGGAAATCCTCTGGTGGCGCTTTTTGTTCCTCCCGGCGTGATTGAGA
TGTTCACCAAAGGAATCATCCCCGACGCGTAGGCTTTTTA
>AT2G44590.3 | chr2:18400856-18403855 REVERSE LENGTH=3000
ACGAAGCCGGTTTGATTTTATTGGTTGACATATTAAACCTTTTAAGTTGATAAACAGACAACTATTGTAGTACTTGTGGT
TATCTCCGGTATAATCGTTGCTATTTCTTGCACACACAAAATTAACTTAAGTTTTTTACTTGGTAATAAAATTTCCTTTT
CTTTGACCCATTAACTTGGGCCTTTGTGCCCAGATAAGAGAATTAAAACTTACGCGCCTAAAATGGCTAAAATAAGGCGC
GAAACCTGAAGAGCCCTAGCTCGAAGGTTCCTTCTCTTATCCTCAACCTCGCGATTCGTTATTCGGACCCTACCCAGACG
ATTCGTTATTCGCATCAGGTTTGATTCATTTGTCTTTGTCTAATTGATTTGAATTTTCGGAAACATTTCTTGACTTCTCT
GCTTAATCGTCGCTTACTTACCCGTGACATTTGATTTCTAGTAATGGAAGAAATTGGAGGAGCTGAAGCAGTGATAAATC
TCAAATCTGGATATTCGCTACCAATTTCTTATCACCCATGTTTTGGGCCTCACGAGGATCTACTTCTTCTTGAAGCTGAT
GACAAACTCGTCTCTGATATCTTTCATCAAAGGTACGATTTTGAAGCTTTTGGGTTTGTTTTGATTTTTCATTTGTGTCT
TAGGGTTTCTTAATTTAGTATCCATTCTCTTTAGGGTAACATTGAGAGGACTTCCTGATGAAGATGCTGTTCTTTGCACC
AAGTCTAAGACTTATGCTATCAAATTTGTTGGTAATTCTAATTCCATGTTCCTTATTCCTCCTTCAATTTTTCCTGGAGA
TGCACAAGTTTCTGATACCAACAACAATGTATCGGTTCTCAAAATCGCTCCTGGTAATATGGAACTTGTTGAGGCTTCTC
CTAGGCTTGATAAACTTAAGCAGATTCTCTTGGCAAATCCTTTTGGTGCTGGTGAAGTTGAAGCTATGATGGATGTTGAT
AATGATGACTTAGACCATAGTGGGAAGAAAGATCTAGCGTTGTACACTTGGAGCGATTTGGTTAACACGGTTCAAGCGAG
TGATGAGGAGTTACGCAATGGCTTGCAGAGTCTTTCTGCTATTGAGATTGATGGTTTCTGGAGGGTTATAGATGAGAATT
ACCTAGACGTGATTCTGAGAATGCTTCTTCATAACTGTGTATTGAAAGATTGGTCATTTGATGATCTTGATGAAGATGAA
GTTGTGAATGCTTTGGTAGCTGATGAGTTTCCTAGTCAACTAGCGAGTCACTGCTTGCGTGTGTTTGGCTCTAAAGTTAA
TGAAACTGATAAGTGGAAGTTGGAACCGAGGCTTGTGTGTTTGCACTTTGCTAGACAGATACTGAGAGAAGAAAAGATGA
GACTAGAGAGTTTCATGGAAGAGTGGAAGAAGAAGATACCAGATGGGATGGAAGAAAGATTCGAGATGCTTGAAGGAGAG
GTTTTAACAGAGAAAATCGGGATCGAGACACGGGTCTATACGTTTAGTGTGCGCTCTCTGCCTTCAACTCCAGAAGAAAG
GTTTTCAGTACTCTTTAAACATAGATCAAAATGGGAATGGAAAGACTTAGAGCCTTACCTAAGGTAATTGAACAAATCTT
GTGTTGACAGATTCCATAAGAAGTTGTGTTATTCCATTTATGAATTGATTTGGGTTTTTGTGTTATTTGCAGGGATCTTC
ATGTTCCTAGACTATCTATGGAAGGGTTACTTCTGAAATACACACGCAGAGCACAACCTAAAGCTGATGCACCACCTGTC
TTTAGTGCAAGATAAGATAGTTTCTCTATTTCTAAAACCTTCGGTTTCTTTGTTTTGTGTTATTTGATATTTTAGAAGTG
AAATTACAGGTCACAGATCATCCAGTTTCTTAACTAATTGGTTAAAACTATATTTATTGGCTGGGCCCAAAATTGAAGAG
AATAGGCCCTGGATCTGGTTGTCTTGTTAGGCCTAGTCTTTGTCATGTCTAGTAATTATACAGTACAACGTTAAATAAAT
GAAAAACATGTTACTTGTTTTGTGCAGAGCAAGAGACTTTGGTTTTGTTACTTTGTTTGATTGAGTGTAGTCGAAAATTG
GATTACGTTAACTCTATTTGTTTTATTTTGGTTCGCACCAACTCTTAATTAATAAACTAAGTTAATTTTGACTAATCCCA
AAAATTCAAAGTAGCCAATCTCAAATTTTCTCTCTATTTTAACATTGTTTAATATACTACTTACTAGCATACATGTAGTC
TCGAGAATTCGAATGTAGACCACTAGTGGAAATTGTTAATGATTACTATATACTAGCAAAGTCAAATTTTAGGAAGAATT
TTGATCAAAATTGACGGTTAATAAGTCGGAAGTTGGATTAGTTATTAGTAGTAAGTTGCTTCGAAACTACAAACAAACTA
CTGTACATCTAATCATCACCGTTCAATTAATCCAAATTCTCCCACGTGATTAAATCATGACCGTCGATGTCATCAAGATA
AAACCTTATATATAGACACTACACAAAGCAGAGCATTGTTACTTGTGCCATAGTCTCCAAACATTTTCTCGAGAATGTTT
ATTGAAACTGTGATTAGATTCTCTCAGATCATCGCCGAATCCGTCATCATCGCCTCCGTCGTCGTCTTGACTCTCCGTCT
CTTCTTCAGATTCGCTTGTTTCCTCGCGAGCCGTTCTTGGCGTCGTTACCGTACATTCACGGTCCAACATCGCCGGAGAT
GGAGAAAAACCGCGGCGGAGGAAAAACATTCATCACCGTATTGTACGATTTGTCTCGAAGATGCGGCGGAGGGAGAGAAG
ATGAGGCGGATAACGGCGTGCAGTCACTGTTTCCACGTCGATTGCATCGATCCGTGGTTGATGAAGAAGTCCACGTGTCC
ATTGTGCAGAGCTGAGATACCGCCGGTGCCGCCGGGAAATCCTCTGGTGGCGCTTTTTGTTCCTCCCGGCGTGATTGAGA
TGTTCACCAAAGGAATCATCCCCGACGCGTAGGCTTTTTA
>AT2G44600.1 | chr2:18409787-18412786 FORWARD LENGTH=3000
TTTTTTTGGTTGAGGTCAAAATCTGACCGTTCTTTGTGAAATTACCTAAAATACCCTTCACAAGATTCATATGGTGTGGC
TTTACTATACCAACAGATAAAGAGTGAATTTACTTTTTTTTTGGTTATTCATTACAGTATATTATAATGTTTTGTGATTG
TATATTAAAGGAAGAAATATTCGTTTTTATATTTAGGAGATTAGAAGAGAACAATGTCGTGTGTTTTCTTTTTCTTTGGA
TAGTCTAATGTGTATCTCTTTTTTTCTTATGAGAATTTTTGGGTGTACACATCAAAAAATGACAGATAGTAGAAGAAGTA
AACCTATGACTAGTTCATGTCAGAATTGTAATACATTGCTATTATTTTTGAAGTTTTCAAATCTAAAAAAAAAAAAATCA
ATGCTTTGTTGGTGATAATAAATGTGACACATACCCTTGTGTTTCTCTTAATCTAGAGAAACAAAATCTGACAACACTTA
AGTCTTAGACATTGGCAAAGTCAAAAAGAACCATTCACAAATCCAATTTACTAGTCTCACTTACTAACCAGACACATGAA
AAACCTAATAAAGAAAGCTAGAGAAAAAGTGGGCATATAGATCTAATAACATAGGTCTCAATTTCGACGAAAGATAGACG
ACTTTTATGAAGATCCAAGTACCGTCTAAGAGAGTTTCAAAGGTTTAAAAAGAGTAAAGACTAAGAGTTTAATACAAATA
TACGGAAGTAGGACCAATTTAAGATTTAAATTCCATGGGTCCATAGTCGTGAAAGAGTATTATAAATATAACGAAAATTA
GACTAGTATGACTCTGAGGACTTATTTGTAATTTGTCATCTTACAGAGAGCATTAACGGTCATAAAAGGGAAGTTGGCAT
TTAATGAATGGGGGCTTTTGTTGGAGAGGGGAGAATTGAAATAGTGTTTCTTTCGTGGCTCTACCATCTCCTCTCACCTA
CATCTTCATTGATTTCAACTTACTCATTCTTTTTTTTTTTTTTTTGAAGGGGTCTATCTTTAATTATGGTCATTATTGCG
AATTATGCGTTTGATGAGTTAGTGGGAAAATTCAAATAAAGCACAAGTGTTATGTAATTTTTAGCTATTAGTTGGTACTA
TGTATGAGGATTTGATTGATGACAATATAATTATGAAATATAGTGTCATTAAAATTTTCAAATAGCTTGGTTGGACTATT
CAAAAATATGACAATACTTTTCAGCTGCAATGAAAGAAAAACAATCGTACAAGTTTCTGTTTTTTTTTTTCTTTTTCAAA
AGGATATGTCATAAATTCATAATAAGTAATTACAAAAAAACTCATTCCACTAACTTAGTTCCATAAAATCGTTACGAGTG
ATTATTGCTGATTAAGTGAGTATACACATTATTTGGGATAGAATTGCTGAGTATACTCCAACTGCATTAACCCACCAGAG
CTTTTTACGATGAGAGAAGCTTAATTTTAGGGACATGGTGGAACTGGAGAAAAATACCTGGGAACAGTGTGAGACTTTGA
ATTTAATTAGCTCATTTAAGTGATCTGAACTAACGACATGTGTACGAAATTAATTATCTGTTTCTTTATGGGTCAAAGAT
TAAAAATGCTGTGCTTCTTTCTCTATCAGACTATCACATGGAAAGACGAAACGAAATGAGAGTTTTTATTACCTAGCAGC
TCACAGTTATACATAATTAAATTCATAGACCGACAAATCACAGTTTTGAGAAATAAGTAAACAAAAGTACTGAAGCAGCG
AGCATTTGAAACTCCAAAGACCACAAAAGATCACAGTTAGGGACAAACCATAGCTAAAACAGAGTCTTCTTTAAAAACAA
TCCGATGAAGAAAAAAAGTTGAAAAACAGGCAAAAATTTTACAGATGGAAGACGATAACTGATCGAATCATGCAAAGGGG
CTTGAGGACATTTTTTAGTAGTGTGTTTTGTTGTTCTCTATCGATTTGTTGTTGTGTTGTTGTTGCCAAATCTAACAAGA
GCATCCTCCTGATTGCTGCTGAGCGAGAGATGCATTTGCATTGGAAGACTTGAGATTGACATCAACCATATCCTCTTGCT
TTGTTGAAGACAATGTCTCCATTCCCGGCAAAGCTGCTGCTATCTTGCGGAAGAGCGCCTAGCAATACAAAAAGGTTTGA
AATCATAAGAAAACAAGATTTGCACGGAGTGATAGCGTTATGGATTTGCGGTAATTGTTTAGAGAGTATCAGTGAAAGAT
CCATACAAATGAGGAGGATGTAATAATCAGCAGGTTGGGTTAAAAATTTATAAGTCTAGGTTAATTAACTATTGAATATT
GATGGAACTAAACAAAGTTAGGGCTTAGTTGAACTAAGCAGCAAGTTTTTGTTGTGCAAGAAACCCTCAGAAATGTGTCA
AGCCAAGATCTTTGTTACCTTAATGTTGAAGCCCGCTTTGGCACTGGTTTCGATGAACATTACATTAAGTTCGCGTGCCT
TAGCTTCTGCTTCCTCTATTGACACTTGCCTGAGAAACAAAATATTTAATACAAAGGCCCAATTGGCAGTAACAAATGTA
GTAGGCACCATCAAGTGTCAAAGCGTGTTGACTATAAAGAAACCCTGTAAAGATATGCAGTTGAGCAGCAAATGATTTTC
CATTTATTATCTTGTAGGGTCGTTTGGCAACATACTCAATACCACCAGAAAAGTAAGACGTGGTTTAACAACAGTTTGTA
CTTGAGTAAAACAAAAAAGACACCCATTCGTCTTGTCAACATACTTACGAAATCAGAGCGTGTTTAAACAAGGAGGACTA
CCAAATTTCAGTCTCAATTGCTATTGAACAGTAATTTGCACATCATGGTTTAACAAGAAACAAGTAGAGGAAGAGATGGT
AGATCATTATTACCTTTTGTCCACTAGATCAGTTTTGTTTCCCACAAGCACGACTATGACATCACTACCACGTTCTGTCC
TAACCTCATCGATCCACTTAGTAGTGTTTAGGAAGGACTG
>AT2G44610.1 | chr2:18408778-18411777 REVERSE LENGTH=3000
ATTTGGCAACAACAACACAACAACAAATCGATAGAGAACAACAAAACACACTACTAAAAAATGTCCTCAAGCCCCTTTGC
ATGATTCGATCAGTTATCGTCTTCCATCTGTAAAATTTTTGCCTGTTTTTCAACTTTTTTTCTTCATCGGATTGTTTTTA
AAGAAGACTCTGTTTTAGCTATGGTTTGTCCCTAACTGTGATCTTTTGTGGTCTTTGGAGTTTCAAATGCTCGCTGCTTC
AGTACTTTTGTTTACTTATTTCTCAAAACTGTGATTTGTCGGTCTATGAATTTAATTATGTATAACTGTGAGCTGCTAGG
TAATAAAAACTCTCATTTCGTTTCGTCTTTCCATGTGATAGTCTGATAGAGAAAGAAGCACAGCATTTTTAATCTTTGAC
CCATAAAGAAACAGATAATTAATTTCGTACACATGTCGTTAGTTCAGATCACTTAAATGAGCTAATTAAATTCAAAGTCT
CACACTGTTCCCAGGTATTTTTCTCCAGTTCCACCATGTCCCTAAAATTAAGCTTCTCTCATCGTAAAAAGCTCTGGTGG
GTTAATGCAGTTGGAGTATACTCAGCAATTCTATCCCAAATAATGTGTATACTCACTTAATCAGCAATAATCACTCGTAA
CGATTTTATGGAACTAAGTTAGTGGAATGAGTTTTTTTGTAATTACTTATTATGAATTTATGACATATCCTTTTGAAAAA
GAAAAAAAAAAACAGAAACTTGTACGATTGTTTTTCTTTCATTGCAGCTGAAAAGTATTGTCATATTTTTGAATAGTCCA
ACCAAGCTATTTGAAAATTTTAATGACACTATATTTCATAATTATATTGTCATCAATCAAATCCTCATACATAGTACCAA
CTAATAGCTAAAAATTACATAACACTTGTGCTTTATTTGAATTTTCCCACTAACTCATCAAACGCATAATTCGCAATAAT
GACCATAATTAAAGATAGACCCCTTCAAAAAAAAAAAAAAAAGAATGAGTAAGTTGAAATCAATGAAGATGTAGGTGAGA
GGAGATGGTAGAGCCACGAAAGAAACACTATTTCAATTCTCCCCTCTCCAACAAAAGCCCCCATTCATTAAATGCCAACT
TCCCTTTTATGACCGTTAATGCTCTCTGTAAGATGACAAATTACAAATAAGTCCTCAGAGTCATACTAGTCTAATTTTCG
TTATATTTATAATACTCTTTCACGACTATGGACCCATGGAATTTAAATCTTAAATTGGTCCTACTTCCGTATATTTGTAT
TAAACTCTTAGTCTTTACTCTTTTTAAACCTTTGAAACTCTCTTAGACGGTACTTGGATCTTCATAAAAGTCGTCTATCT
TTCGTCGAAATTGAGACCTATGTTATTAGATCTATATGCCCACTTTTTCTCTAGCTTTCTTTATTAGGTTTTTCATGTGT
CTGGTTAGTAAGTGAGACTAGTAAATTGGATTTGTGAATGGTTCTTTTTGACTTTGCCAATGTCTAAGACTTAAGTGTTG
TCAGATTTTGTTTCTCTAGATTAAGAGAAACACAAGGGTATGTGTCACATTTATTATCACCAACAAAGCATTGATTTTTT
TTTTTTTAGATTTGAAAACTTCAAAAATAATAGCAATGTATTACAATTCTGACATGAACTAGTCATAGGTTTACTTCTTC
TACTATCTGTCATTTTTTGATGTGTACACCCAAAAATTCTCATAAGAAAAAAAGAGATACACATTAGACTATCCAAAGAA
AAAGAAAACACACGACATTGTTCTCTTCTAATCTCCTAAATATAAAAACGAATATTTCTTCCTTTAATATACAATCACAA
AACATTATAATATACTGTAATGAATAACCAAAAAAAAAGTAAATTCACTCTTTATCTGTTGGTATAGTAAAGCCACACCA
TATGAATCTTGTGAAGGGTATTTTAGGTAATTTCACAAAGAACGGTCAGATTTTGACCTCAACCAAAAAAATCAACGGCG
GTGATCAACTCTACCTAAATCCACAAGCTTCTTAGACCGGTTACCGCAAAAAGACGCCGCCGTTGATAGGTGAGGCTTCG
CCGGAGATTTCAATTCACCGGAATATCCAAAATCCGGCGGAAATTTCGCTTTCCAGTTAGAAGAACAGTTAGGTTTAGCT
CTCACTAATGGACTTAAGCAAAAAGCCATCCCTGATACACTTCTACCAATCCCAATCGTCGCCGTCTTTTTCCTTCCCGG
AGTTCCCATCACCGGCGTTCTTCTTAATCTCCCTGGAGATTCCTCAACTGATTCATCGTTCGTCGTTGAATCTCCCGCCG
GCGACATTCCTCTACAATATCTCTGTCTAGGTCGATTTTGATTATGATGATGATGATCGGATTCGGAAGCGATCAAATCT
TCGATGTAGCAAGTATTGGTGGTTGATTGTTTCTTCGATCGAACTGATATAACCTTCGAAAACCATGACCGTGAAGTCGT
CGCCGACGACGGTTGAGAAAAAACCGTGGAGGCGTCGCATGAATCGCGACGCGAATCGTAATCGTCAGATCTCGTTCTGA
AGAAGCTAGAGAATCTAGATAAACCGCTTTTTTTCTTCTTAAACGATCTGTCTGATTCGAAGACTTTTTCCGATGACGAT
GATTGAACAACCACTTGCGGCGTTGCGAAGAATCGGTTATTAGAAGAAGCTACGGAGTCTCTTCCTCCAGCTCCGGTTCC
GGTTCCGGCGTCGGATTTTCTAGGAGCAACGTAAGGAGAAACAGAACGAGGAAAAAGCAGAGGAGGTGGAGAAATACGAG
AATGACGATGATCGTTATCGTCGTTTTCAGACGCGGCGGTTGAAACGGCGAGAGTAAAGAGTCGTTCACGGAGACAAGAA
GCACAAACGCCGATACTGCTACTGAAATCTACTGTGTGTCTCTTACACCTCATCGGAAAAAAAACAAAACAAAACAGTTC
GAGAAACTTCGATTTCAGAGATCTGAGGAATAGAAAAGAT
>AT2G44620.1 | chr2:18415066-18418065 FORWARD LENGTH=3000
TCGCTGTGTGCTCTCTCATGGTTTCTCCTTCCTTTTTCTTGTATGAGGTTCTTCTCTCTTTGATAATGCCATAATGGGAT
TTGCAAAAAAATCACTTTTATTTGGAGAGCATTGTTATTGACTCTTTTAACGGTTCCAGTTTCTTAAAAAGAAAACCTTT
TTGCTTGAATCTTGTGAAAGTTGACACTTTTTCTTGAGTTAATACTTTAATACGATTTGTATATAATACACTTGATTCTT
AGCATGGTCTTGATCATACATTGAAGACGAATCTTTGAAAAACATACTTGTTTTAAAAAACTGATCGTCTCTCTTGGATA
CATATGCAAGACCAAGAAATTGGATCTTATATACTACATTACATCATAACGTGCTATTAACTAGAATTGTTTGTCAGCCA
TCTTTTGGATCGAATACAGACAGTAGTTTTCATTTGGACAAGTTTTCTGCTTCATCTCAACTACAGCATTTGTACCAAAA
TACACCAATATCTCTATCCACAAGTTAGATGTTTTAATTAGGAGATACATTTCAGGTTTCGTTTGAATCGATTTTTTAGT
AAATGGGACAAAATGGGTGAACTTACAATATTAAAAACTTGCTAAGCTAATTATGCAAAATGGATAGGGTGGAAGGAACA
AAGCAAGATGCTGAAACCGCAACAGCAATGAATCTTGTAAACACATTGTAGTGATATTGATCATAATGACTAAAGAAAGA
CTAAATAAACATCTAACGTCAACAATATATCTCTTGATTAAGTTTAACCCGAAAGAGACAGACAATGGCGCAAACTATAG
TTGTTAGGAACGATTCTGAGAAGTTGAGACGGTTCTTCAGTTCCATGAATTCCTACTTCACTCCTAAGCAAGCCAATCAT
TCTACACCAAATCTCTTTGCTTTCACTAACATTACTTGGTTTTCCCCATATAAACGCCAACTTTCCGTAGTATTCCCCGA
TCCCAATGCATCGAGCTTTGTCAAGATCTAAACCATAAACCACTCTCCACAACATCAGCTCAGAGTCATACCACATTAAC
CCAAATCTAAGGAAGTAAACGAAGAGCACATTGTCAATCACGCATTTTCCTGTCTTCCACCAATTATCTTCAGGTATCGT
ATATCTTTGATAAGAACCATCTCTAGTATCGTAAGAATTCATGTATTCCCTCGAATTTAAAGCATAAACCTTCCTATCAA
GTGAAACACTTGCATGCGTGAACCATTCGTTTCTATCCTTTGCCTTAGGAATCGGCGCTGCTTCCCAAGTTTGTGTCTTT
AAGTCAAATACTTCCGCTAGGATCTCTTCGCCTCTGTTGCCTCCGATCACATAGATCTTACCACCGACTAGTCCTACGGT
AGCTGATAATCGCTCCACTTGCATACTAGGTCCTTGACGCCACTGTCCAGATTGGGTGTCAAAGATCCATACGATTGATG
ATGAGGGAAAATTATATCCGGGAATGCAGTAAATCTCTGTATCAATTGCGATATTGGAAAGAGGGTAAGAAGCATGCCCG
GGACGATAAGGAACATCGATGGAGACGAAGACATTCTCAGTCGTATTCATCTTGTTATCATTCCTCCGGAGAGTGAACCA
GTGAAAAGTCGTCCGGTTCCGGTTCGGGTATGTAGTTCTGGTCGAGAAGCATAGATAAAGAGAGTCCTTTCCGTGTAAAG
ATCGCGTCTTGTGAATCTCCGGCGAGCGAATTAGACTCCGCAAGGACTTGGAGACGCAACAGAGGATTGGGTAATATCGT
TTTGGTACCAAGGCTAAGATGTTCAATACGATGTCCACCGGGAGTGAGAACAATGACGGCGGCGTCAATGAAGACGACGG
TGGTTGGTTGGTTTTCTGCGGTGGTTCGTCGGCGTTAGACATCGAGAGCTATTAGGAGGAGGAGACTAGAGAACAACTGA
GTGAATCAATCAAATTGAGGGCTTTAGCCAAAAACCAAAAGCCGGTTAAATTCTTCTCTGATTCTGCTTTAATCGGTTAA
AACCGGTTTATATTTCTTGTCTTGATCAGGGAAACACACAGAGTTTTAGAATAAGGCCCAGGAATAAGCCCGGTGAGTGA
ATCTTTCTAAGGAATCGATTTTAAAACAAGGCCCATTAAAGGGTGAAGAAAAGGCCCATGAAAATGCTTAAACCCCCTTT
GTCTCCCAGCTTCGTACACAGGAGAGACTGAGATAAGGAAAGAAGAAGAGGAAGAAGAAAATGGCGAATCTTAACTCAGC
TATTGATTCAGTGTTTTGGGATCAGAACGTTTCTTCACCTCAAACCCTTGAAGGCACTGCTCGCTCTGTTCCCGGTGAGC
CATTTCCCTTAGACGGAGCACGAGCAAGCCGCTCTCACCGGATTCAACAGCTCTCTCTGCTTCGCGAAGGCTTTCCTCTT
GGAATCATTCCTTCTTTGGCTCCTGCTTCTGACAAGAGACTCGGCTCTTTCTCTCTCAATTCTCTCTTGCTCAGTCCTTC
CTCTAACAACTGGTAAATGCTCTTAACCTCTTCAATAATTTACAAAATTGTGAGCGAGTAATGCTTTAAAGGTTGAGACT
TTGAATCAAACTGGTGAAATAGTGTTGACATTGTTGGATTTGATGAGACATGTGATTAGTTTTGTTTGGAATTTTCACTC
AGGTGGTTAGGTTTAGTTGGGCAGTTCAAACCAAAGAAGCTCTTTGCTGATATCAAAGCAGATATTAGCAATGCAGAAGA
GTGGGATTTGCAAGTTGTAAAGGATACAGCAAAACACATTGTTGACAAATCCCTTTACTCTATTGGTTTATGGACTCAGA
TTGCGTTGGGTACTTCTTCTTCTCTCTTGCTTAGCACTGAACGTCTTGGAGATAAAAACGGACTCCGAAACAAGTTGATG
CTTGTTCATCCGGTATGTCTCTGTACTGTAACTATGATGGATTCTTCTTTTGTGTTTTAAAGCACTTCTAATTTGTTTTT
TTGTTTGAACTAATGAGCAGCTTGAGAAACATGATCTCAC
>AT2G44630.1 | chr2:18412829-18415828 REVERSE LENGTH=3000
ACTTAATCAAGAGATATATTGTTGACGTTAGATGTTTATTTAGTCTTTCTTTAGTCATTATGATCAATATCACTACAATG
TGTTTACAAGATTCATTGCTGTTGCGGTTTCAGCATCTTGCTTTGTTCCTTCCACCCTATCCATTTTGCATAATTAGCTT
AGCAAGTTTTTAATATTGTAAGTTCACCCATTTTGTCCCATTTACTAAAAAATCGATTCAAACGAAACCTGAAATGTATC
TCCTAATTAAAACATCTAACTTGTGGATAGAGATATTGGTGTATTTTGGTACAAATGCTGTAGTTGAGATGAAGCAGAAA
ACTTGTCCAAATGAAAACTACTGTCTGTATTCGATCCAAAAGATGGCTGACAAACAATTCTAGTTAATAGCACGTTATGA
TGTAATGTAGTATATAAGATCCAATTTCTTGGTCTTGCATATGTATCCAAGAGAGACGATCAGTTTTTTAAAACAAGTAT
GTTTTTCAAAGATTCGTCTTCAATGTATGATCAAGACCATGCTAAGAATCAAGTGTATTATATACAAATCGTATTAAAGT
ATTAACTCAAGAAAAAGTGTCAACTTTCACAAGATTCAAGCAAAAAGGTTTTCTTTTTAAGAAACTGGAACCGTTAAAAG
AGTCAATAACAATGCTCTCCAAATAAAAGTGATTTTTTTGCAAATCCCATTATGGCATTATCAAAGAGAGAAGAACCTCA
TACAAGAAAAAGGAAGGAGAAACCATGAGAGAGCACACAGCGATTAGCTAGACATTGGATGATTGTAAACGTATTCAATG
GCGAGAGAGCAAGAATCGATCTTGTCAGCTTCTTTGTCTGGAATTTCCAGCTTGAATTCCTCTTCAATAGCCATCACTAT
CTCCACTGTGTCCAAACTATCTAATCCCAAATCGTTTTGGAAATGAACCTCAGGAGTCACCTGTCGATATTTATCACAAA
GCCATCAACAAAAATAACCCTAACCAAACAACCCTTATTAGAGAGAGTTGATGAAGGATTCATAAATGCAAAATCCATAA
GAATGACCATATCAAATCAAATCCATAGGAACAACAACACGATAAGCTACACTTACTAAACCACATTGAGATCAATAACC
TTCAATTTACTAACAACACTAATGCAACATCGTTTCAGATACATTTGGTCTCTATTTCCACTAGATCAATACGAAATCAA
CCAAAAGCTCCTACATTGACAAATATTCAAGGCAAAATAATCATTTTGTTCCCAATAATGAGGAAAACAAAAGATAAGAA
TCACGATTTGGCCAAATTTTATGAAGATCGAGCTGACCTTAGAGGGATCGACTTTGGGGAAGCTCTTGACAACATCGAGT
ACTCTATCGACGACAGCTTCTCTGCTAAGATGATCATCGTGCGAAGAAAATGACCGGATCGTACCAAGGAACCCAATTTT
AGACTGATTCAATCCTAGGGTTTGCACCGGAACCCTCAGGTGACGAAGAATTGCATTTCTCAGTGCCATTTTCGTCTCTT
TCTTCGAGCTCGAGAATTAGGGATTTGATTTGATGAGAGAGACACAGAAGAGTCAAGTAGCCAAAAGGGGCAAAAATAGT
TCAGGTCATACGAGATGACACGTGCCCCCTACTATAAGGCTAGCCCAAATCCTTACGTGGGCTTATAAATGCTGCCCATA
ATGTAGTAAATTCCTTAATCAGCTTCTAAGTTTTTATATATTTTGTAACTTATCTCAAATAGTTTCTAATTTAACATAAA
TGACCCAATTGGGTCACTCGAGGAATAAACTGCAATTTACGAATAACAAACTCTCACTAATACAGTATTTGCAATTCCAG
AGCGACGGGATCTCTCTCCGGTAAATATCGGAAACTTTTATTCTCAGCAAAGCGAGATCTCGACGTTTCTCAGATCCGTC
CGGCGAGTTAGATCCTTGAGAAATCATGGCTCCGGTCTCGGCACTCGCTAAGTATAAGCTGGTGTTTCTGGGAGATCAAT
CCGTCGGCAAAACCAGTATCATTACTCGATTCATGTACGACAAATTCGACAACACTTACCAGGTAAATTTCCATTGTTCA
AATCTAGGTATTATCTCGACGATGCACGACGTTTGCTTCTATTTTGAGGGATTATAGTCGGGAAAATCCCAGGGTTTGAT
TGATTTTGAGATCCGTTTTCATGGACGGGAATCGTGTTTTTCAGTTCGAAGTTCTTACTCGTTTACGTGATCGGGCGTTT
GGTTTTGCGTAATTATGTGTGATCTGATTTGTAGATCGTGTTTTAGTCAATGTATAGGACGTAACAATCAGCTGAATGAG
ATTTTGGCATCGTAATCGCTCACTCTCGTTTATTGTACAAAGTCGAGAATTCAGTCCAATAGAAGATCGCAGTAACACTA
ATATGAGGATGTTTCTTTGATCATGTTATCATTGTTTATCTAATCGAATTAGTTCTCAATTGATGAATGAAAGCATCTGA
TCTTGTTCTGTGATTATGAGAATTACGTTTAAGCTCCTAATAATATGTGAACCATGCTTGCTTATCGTCATTTTACAGAA
TGTTCTTCCTTTTCTAAGTAGTTTTTATGTTGTTTCATAATCATCAGGCCACAATTGGTATTGATTTTCTATCAAAGACA
ATGTACCTTGAAGATCGAACGGTCAGACTTCAGTTGTGGTAAGATCTTGAGCCTCTTTCAATTTTCGAATACTGAAGAAT
AACATTGCAGATCATTTTTTGATGATTAACATCGAGAGCCGAAATCATATGACAGGGATACAGCTGGGCAAGAGCGATTC
AGGAGTCTAATTCCGAGCTATATCAGGGATTCCTCCGTTGCTGTTATTGTGTATGATGTTGCAAGTATGTGTACCTTCAC
TCGTTCTCTCAAACACATGAATATTTTCCCATATCTGAGATCTTGGGGATGTGGTTTTCAGTAATCTTATGAATTTATGC
GTTTCGATTTCTTCTTTATGTTGATCCATTGTGCGTTGTG
>AT2G44640.1 | chr2:18419064-18422063 FORWARD LENGTH=3000
TTTTAGTCTCCGTTTATGTTTTAAAAATCGCAACTTTTTTTTTTTGACATGACTATAAAAAACTCTTATGTTTCGTAAAA
CCTAGTTCATCTTCATTGCTTGTGGCGGTCGATCCCTAGAAATCCACTTGGGAAAGATCTATCCTCACTTCCATCGGCTC
TCACACGGAAACTTCCTAAAAATCCAAACTTTCTCATTGTTGACCGTCCGATTTCTCTACGCTACAGAGTCAATAAAATG
ATCGAGCTTTGTCAGTTAGTCGAGGCTGCTAACATGGAGGCTATGTTGGACCGGAAGAAGGAGAAAGAGAAAACTTGTTT
TTTTTTTTGAATATGACTATCTCTGAAAGTGATCTCAATTGATATTAAATTGAAGGATTAACTAGAAACAACAATTGCTG
TCTGAAAATTACAGAAAACTTGTAAAATCTTCAAATCTCTCCCTCTTGGACAAGACTTCACTCAACGAGGGCCAACAAGT
CACTCTCTTTACAGAAGCAATGCCTAGCATCGGTTCCCAAATCGACCTGAGAAACAAATTCAGAGATGTTCGATTCTATA
TTCCTTAAAACCACACAAGGACAGGACAACAACTAATCAAATACACTGCAGAGAAGCGGAATTCACCTCATAAGCGCTCA
CATCAGAGAACAAAACCTGTGAAAGGCAAAGGAGAAAGAGATAAAGACAAGATTCACGGTAGTTACAATGGATAAATAAC
TATGTCTTTGACTTAAGAAGAAACATTTACCCTCTTTCCAGGTCCAACTTGTTGTCCAACCTCAGAACCAACAGATATAA
TCTGAAATGATTCTCTATTCTTAATTAAAGATGCTCTAACACAAGTTATATAAAACATATAAGGAGCAAATGACTTACCT
CTCCTGTTAGGTATCTCTCAAACTTCACAGCTGCTTTAGGCAACAATACTCCACCTGAGGATTTCTTCAGAATAACAATT
TAAGAGCCCATAAGTTTTTGGCAATGGAATTCAATTTAGTGATTCATCAAATTAATAGCTTATTGATAATAATCATGACA
TTTCAGACAATAAAGGAGCTAAACTGACAATAGGAAGATCTTCAAGACGAACAAGAACTCTGTCTGCCTGAGGAACAACC
TGCAATTATCACCTCAACACTAAGATTAATCACCAGTTTTTAAAAACAGAGAAACCAATACATTTTTCGGAAAAGACAGT
ACCTTTGTCGGTTCCCATTTAGTGGAAATCGCTTTGATTCTAAGACAACCTCTTCGACTTCCTGCATAAACACGAGGAAA
CAAATTATCAAAAAGACAAACTTTATATCCGAAAAGGAAGAAACATCAAAATAACTTTCAGATAGTTAAGTACCGAGAAG
CGTATGGTTAGCCGTCGAAGGAGTAGTTGCTTTGACCGGAAAAGCAAAGAAAGGATTTGGTAGAGAGCAGACGAAAGTGG
AAGCCATAGCAGGATAAGGTTTTTTGCAGAAGCAGATCTTCTTCTTCCTCCGTTACGACTTTGGCTCCAGCTTTCTCGTC
AGTGCTTCTTATGTTTTACATTGGGCCAATATTACAGCCCATTTAACTATTAAGACCCAATATCTTTATTCTATTAAGCC
TAACCGATGTATGTTTTATTGAACCGAGAAATCTCAATTGCACTTTATTGAGAGTCACCGAAGCAGTAATGCAGTATCGT
GGGGTATACTGAAAAGTCATATACTACGGAGGGAAAAACTCACGTAGTACTAAAATCAAGTTAACTATTACATGAATCTA
TCTATATGTCATGTCAGGATCTTCCGGAGCTGCCAAATCCAAGAGTACATAATACCAACGGTACAATATGTTGAGATCAA
CATTAAAGGCAAAAATGGCAACTTATCACCTAGAAAATACGGATGCAAGAATTGAGACACTATCTCTACTATAATCAAAC
CCATTAGATAGCTCTTCTCAAAACATCCAATCCTAAACTTGCTCTTGATTTCACTAGTCTCCTTCTTCTGCGCCTTATAA
TCTGTGTATTGAGCTGCAAAGCCGAGCCACATTACCACGGAATGCAATAACAGCAACAGAACCTTGATCGGGTACTCCTG
CGGTTCATATAAGAGTGGATAGAGCGAATAGCAAGAGACTGCAGGAAAAATACAGAGATTAAGTACAAGGAATGAATGAT
TATGCGTAAAAGTTGATTCTGGTTAGAGAATAGTATATACCTATGGAAACCAGAAAGTAATGTTTAGCATCTTCTAGACT
CTGAACTGCAACGATTGCAAGTGGGATGGTAAAGTGAAGCGATGCTTTCTCATGGACGTGCCATCCAAACAGAAAACCGC
ATGTATATGCATAAGCTACCCATCTAGCAACGAGCCCCGAGTGTGGTTTTTTCCAGGCTTTGATGAGACATGGAGATATA
GCTAGTAATACCATTGCAAATGTTGTCAATGGCGTGATCTGTCATTGCACCAGTCCAACAGAATAAGATTGAGTGAAACA
ATTCATGAGATATGACAGATACTCATGAAGAGTAGTACCTGAGGAAGAACTGCAAAAGGCGAAGAATCTCCAACTAATCC
TCCAGTGAAAGATGCGGAAGGAATTTGAATTTCATATCCTAGCTTCCGCAGCAAAACCGCAAGCCCTTTGTCGAGTATTA
TGTAGAAAACCCAAAAATTAGGTGCCCAGTATGCATGACACAATCCTCTCCCGAAAGGAAACATTCTACTGATGACTTGC
TGTATCTGCAACACAACGAGAGAACACGAAAACTACCACCATAAGATGTTTTCTCAATAAATCTATTTAGGACAAGGTTT
GACTTGATTGATGTATAGAGATTCACTGATTCGTCTAGGATAATTTCCATTGATAAAAGTAGTGAAATAGCTCTCTAGCA
CCAAAATTTCTAACAAATTCTAACTCTTTGCCAAATCAAACAACAACAAAAATGATTCACAATCTCCTAAACACATCAAC
AACATTAGAATCTTCAACTTGAACTCAAAAGAATTTGGCT
>AT2G44650.1 | chr2:18416521-18419520 REVERSE LENGTH=3000
AGTCTTGTCCAAGAGGGAGAGATTTGAAGATTTTACAAGTTTTCTGTAATTTTCAGACAGCAATTGTTGTTTCTAGTTAA
TCCTTCAATTTAATATCAATTGAGATCACTTTCAGAGATAGTCATATTCAAAAAAAAAAACAAGTTTTCTCTTTCTCCTT
CTTCCGGTCCAACATAGCCTCCATGTTAGCAGCCTCGACTAACTGACAAAGCTCGATCATTTTATTGACTCTGTAGCGTA
GAGAAATCGGACGGTCAACAATGAGAAAGTTTGGATTTTTAGGAAGTTTCCGTGTGAGAGCCGATGGAAGTGAGGATAGA
TCTTTCCCAAGTGGATTTCTAGGGATCGACCGCCACAAGCAATGAAGATGAACTAGGTTTTACGAAACATAAGAGTTTTT
TATAGTCATGTCAAAAAAAAAAAGTTGCGATTTTTAAAACATAAACGGAGACTAAAATCAAAACTCAAAAACTCGGAGCT
CGATCATGCCTTCTTTTCTCTTTGGAGAATACCAAGCCACGATTTTGCCAGACTCAAGAAGCCTCAACGAGTAATTCAGA
CTGTATATCACATCTTCCATGCGTGCAGCTCCTACCTGAAACTGCGAGTCTACTTTGAAAACAATCGGACCCGCAACCTG
CATAACAGTGTGATTAGTGGGAATTGCTTAAACATCATAGACTCTTTTACATCTTTTGATCTTTGGACAAAAGCTTAATA
CCTGTTGCTGGAATATCAGGTTGAGTCTGGGAGACCACAATGTGTCGTCTGAGTTGTTACTACTTGCATGGAAGAGTTTT
TTAGCAAGGGCAAAAGCTGAGGGTAGGTCCACGCGAGCATCTACTCGGGTAAGATCGCCATACAACTTACTAAACCGTCC
TTTTTGGAACGTATAACAAGCAGAACCAAATACATCTGCGCTTATCGGACTCCGCTTCTTGCCATTAACCAACATGCCTC
GGCCTGTGATCCAAGCTGCCAAGCTGCTTCCTAGAGAGTGAAACATTGAGAGAACTCAGCATTCAATTCAAGGTCAAGAA
AAGAAAAGGAACGAGACTTCTTTAGGGGATTGGTTTTTTAAAGAGAGTACCTACTATTCCTGAAATTGCTGCATGAGGCT
CCTTGAGACGTAAATCATAAGGCAGAAACACAGGTTTATCCTCTTCTTCTGTGTTGCCTTCTTTCTCTTGTGGCCTCCAC
AAGTCTCTGTTAACCTTGTACGAAACTGCAGCCTTGGCGCATAAACCAGGCATCAAAGAAGTAGGAGCATCACTACCACT
CTCAACACCAGCAGCATTCACAGGCTGAGGATTACCCCTGCTTTTATGAAGACCAAACCGGTATCTAACCCCTGACTCTG
GAACAAGGGATGAGACATCAACATTCAAAGATTCAGGAACATCCCAGAAACGTCCTTTATTGTCCAAAAACAAATCTGGC
CAAGCTGCTTCCACAGTGAGATCATGTTTCTCAAGCTGCTCATTAGTTCAAACAAAAAAACAAATTAGAAGTGCTTTAAA
ACACAAAAGAAGAATCCATCATAGTTACAGTACAGAGACATACCGGATGAACAAGCATCAACTTGTTTCGGAGTCCGTTT
TTATCTCCAAGACGTTCAGTGCTAAGCAAGAGAGAAGAAGAAGTACCCAACGCAATCTGAGTCCATAAACCAATAGAGTA
AAGGGATTTGTCAACAATGTGTTTTGCTGTATCCTTTACAACTTGCAAATCCCACTCTTCTGCATTGCTAATATCTGCTT
TGATATCAGCAAAGAGCTTCTTTGGTTTGAACTGCCCAACTAAACCTAACCACCTGAGTGAAAATTCCAAACAAAACTAA
TCACATGTCTCATCAAATCCAACAATGTCAACACTATTTCACCAGTTTGATTCAAAGTCTCAACCTTTAAAGCATTACTC
GCTCACAATTTTGTAAATTATTGAAGAGGTTAAGAGCATTTACCAGTTGTTAGAGGAAGGACTGAGCAAGAGAGAATTGA
GAGAGAAAGAGCCGAGTCTCTTGTCAGAAGCAGGAGCCAAAGAAGGAATGATTCCAAGAGGAAAGCCTTCGCGAAGCAGA
GAGAGCTGTTGAATCCGGTGAGAGCGGCTTGCTCGTGCTCCGTCTAAGGGAAATGGCTCACCGGGAACAGAGCGAGCAGT
GCCTTCAAGGGTTTGAGGTGAAGAAACGTTCTGATCCCAAAACACTGAATCAATAGCTGAGTTAAGATTCGCCATTTTCT
TCTTCCTCTTCTTCTTTCCTTATCTCAGTCTCTCCTGTGTACGAAGCTGGGAGACAAAGGGGGTTTAAGCATTTTCATGG
GCCTTTTCTTCACCCTTTAATGGGCCTTGTTTTAAAATCGATTCCTTAGAAAGATTCACTCACCGGGCTTATTCCTGGGC
CTTATTCTAAAACTCTGTGTGTTTCCCTGATCAAGACAAGAAATATAAACCGGTTTTAACCGATTAAAGCAGAATCAGAG
AAGAATTTAACCGGCTTTTGGTTTTTGGCTAAAGCCCTCAATTTGATTGATTCACTCAGTTGTTCTCTAGTCTCCTCCTC
CTAATAGCTCTCGATGTCTAACGCCGACGAACCACCGCAGAAAACCAACCAACCACCGTCGTCTTCATTGACGCCGCCGT
CATTGTTCTCACTCCCGGTGGACATCGTATTGAACATCTTAGCCTTGGTACCAAAACGATATTACCCAATCCTCTGTTGC
GTCTCCAAGTCCTTGCGGAGTCTAATTCGCTCGCCGGAGATTCACAAGACGCGATCTTTACACGGAAAGGACTCTCTTTA
TCTATGCTTCTCGACCAGAACTACATACCCGAACCGGAACCGGACGACTTTTCACTGGTTCACTCTCCGGAGGAATGATA
ACAAGATGAATACGACTGAGAATGTCTTCGTCTCCATCGATGTTCCTTATCGTCCCGGGCATGCTTCTTACCCTCTTTCC
AATATCGCAATTGATACAGAGATTTACTGCATTCCCGGAT
>AT2G44660.1 | chr2:18417832-18420831 REVERSE LENGTH=3000
CATATAGATAGATTCATGTAATAGTTAACTTGATTTTAGTACTACGTGAGTTTTTCCCTCCGTAGTATATGACTTTTCAG
TATACCCCACGATACTGCATTACTGCTTCGGTGACTCTCAATAAAGTGCAATTGAGATTTCTCGGTTCAATAAAACATAC
ATCGGTTAGGCTTAATAGAATAAAGATATTGGGTCTTAATAGTTAAATGGGCTGTAATATTGGCCCAATGTAAAACATAA
GAAGCACTGACGAGAAAGCTGGAGCCAAAGTCGTAACGGAGGAAGAAGAAGATCTGCTTCTGCAAAAAACCTTATCCTGC
TATGGCTTCCACTTTCGTCTGCTCTCTACCAAATCCTTTCTTTGCTTTTCCGGTCAAAGCAACTACTCCTTCGACGGCTA
ACCATACGCTTCTCGGTACTTAACTATCTGAAAGTTATTTTGATGTTTCTTCCTTTTCGGATATAAAGTTTGTCTTTTTG
ATAATTTGTTTCCTCGTGTTTATGCAGGAAGTCGAAGAGGTTGTCTTAGAATCAAAGCGATTTCCACTAAATGGGAACCG
ACAAAGGTACTGTCTTTTCCGAAAAATGTATTGGTTTCTCTGTTTTTAAAAACTGGTGATTAATCTTAGTGTTGAGGTGA
TAATTGCAGGTTGTTCCTCAGGCAGACAGAGTTCTTGTTCGTCTTGAAGATCTTCCTATTGTCAGTTTAGCTCCTTTATT
GTCTGAAATGTCATGATTATTATCAATAAGCTATTAATTTGATGAATCACTAAATTGAATTCCATTGCCAAAAACTTATG
GGCTCTTAAATTGTTATTCTGAAGAAATCCTCAGGTGGAGTATTGTTGCCTAAAGCAGCTGTGAAGTTTGAGAGATACCT
AACAGGAGAGGTAAGTCATTTGCTCCTTATATGTTTTATATAACTTGTGTTAGAGCATCTTTAATTAAGAATAGAGAATC
ATTTCAGATTATATCTGTTGGTTCTGAGGTTGGACAACAAGTTGGACCTGGAAAGAGGGTAAATGTTTCTTCTTAAGTCA
AAGACATAGTTATTTATCCATTGTAACTACCGTGAATCTTGTCTTTATCTCTTTCTCCTTTGCCTTTCACAGGTTTTGTT
CTCTGATGTGAGCGCTTATGAGGTGAATTCCGCTTCTCTGCAGTGTATTTGATTAGTTGTTGTCCTGTCCTTGTGTGGTT
TTAAGGAATATAGAATCGAACATCTCTGAATTTGTTTCTCAGGTCGATTTGGGAACCGATGCTAGGCATTGCTTCTGTAA
AGAGAGTGACTTGTTGGCCCTCGTTGAGTGAAGTCTTGTCCAAGAGGGAGAGATTTGAAGATTTTACAAGTTTTCTGTAA
TTTTCAGACAGCAATTGTTGTTTCTAGTTAATCCTTCAATTTAATATCAATTGAGATCACTTTCAGAGATAGTCATATTC
AAAAAAAAAAACAAGTTTTCTCTTTCTCCTTCTTCCGGTCCAACATAGCCTCCATGTTAGCAGCCTCGACTAACTGACAA
AGCTCGATCATTTTATTGACTCTGTAGCGTAGAGAAATCGGACGGTCAACAATGAGAAAGTTTGGATTTTTAGGAAGTTT
CCGTGTGAGAGCCGATGGAAGTGAGGATAGATCTTTCCCAAGTGGATTTCTAGGGATCGACCGCCACAAGCAATGAAGAT
GAACTAGGTTTTACGAAACATAAGAGTTTTTTATAGTCATGTCAAAAAAAAAAAGTTGCGATTTTTAAAACATAAACGGA
GACTAAAATCAAAACTCAAAAACTCGGAGCTCGATCATGCCTTCTTTTCTCTTTGGAGAATACCAAGCCACGATTTTGCC
AGACTCAAGAAGCCTCAACGAGTAATTCAGACTGTATATCACATCTTCCATGCGTGCAGCTCCTACCTGAAACTGCGAGT
CTACTTTGAAAACAATCGGACCCGCAACCTGCATAACAGTGTGATTAGTGGGAATTGCTTAAACATCATAGACTCTTTTA
CATCTTTTGATCTTTGGACAAAAGCTTAATACCTGTTGCTGGAATATCAGGTTGAGTCTGGGAGACCACAATGTGTCGTC
TGAGTTGTTACTACTTGCATGGAAGAGTTTTTTAGCAAGGGCAAAAGCTGAGGGTAGGTCCACGCGAGCATCTACTCGGG
TAAGATCGCCATACAACTTACTAAACCGTCCTTTTTGGAACGTATAACAAGCAGAACCAAATACATCTGCGCTTATCGGA
CTCCGCTTCTTGCCATTAACCAACATGCCTCGGCCTGTGATCCAAGCTGCCAAGCTGCTTCCTAGAGAGTGAAACATTGA
GAGAACTCAGCATTCAATTCAAGGTCAAGAAAAGAAAAGGAACGAGACTTCTTTAGGGGATTGGTTTTTTAAAGAGAGTA
CCTACTATTCCTGAAATTGCTGCATGAGGCTCCTTGAGACGTAAATCATAAGGCAGAAACACAGGTTTATCCTCTTCTTC
TGTGTTGCCTTCTTTCTCTTGTGGCCTCCACAAGTCTCTGTTAACCTTGTACGAAACTGCAGCCTTGGCGCATAAACCAG
GCATCAAAGAAGTAGGAGCATCACTACCACTCTCAACACCAGCAGCATTCACAGGCTGAGGATTACCCCTGCTTTTATGA
AGACCAAACCGGTATCTAACCCCTGACTCTGGAACAAGGGATGAGACATCAACATTCAAAGATTCAGGAACATCCCAGAA
ACGTCCTTTATTGTCCAAAAACAAATCTGGCCAAGCTGCTTCCACAGTGAGATCATGTTTCTCAAGCTGCTCATTAGTTC
AAACAAAAAAACAAATTAGAAGTGCTTTAAAACACAAAAGAAGAATCCATCATAGTTACAGTACAGAGACATACCGGATG
AACAAGCATCAACTTGTTTCGGAGTCCGTTTTTATCTCCAAGACGTTCAGTGCTAAGCAAGAGAGAAGAAGAAGTACCCA
ACGCAATCTGAGTCCATAAACCAATAGAGTAAAGGGATTT
>AT2G44670.1 | chr2:18425674-18428673 FORWARD LENGTH=3000
TAGAAGCTTCAGTTACATAATCAAGCAAATAGTCTTTTTTTCTTCTATATAAATACCTTTTTGTCTAAAATCTATAAACC
CTCCTAAAACCACTTATATCTCCAAAGCCTCTAAAAGATTTGCTCTGTTTCTATTGATCTTTCTATGGATCGGAGATAAC
TAGTTTTCTAATTCCGGTTGTCGGAATCTGAGAAATTGTAGATCTGGTTTATGTAAATGAATGTGGAGTTTTGGGGGCAG
AGAGAAAGAAAGATGCTAATAATTTTGGCTGTGTGATGTGATGGTTTTGTAATCTGGGGTTGAAATTTTGTTCGATGTTC
CATAATAAACAGAGCATAACAACTATGTTCTTAATAAATATAAATTCAATTTCTGTATCTGCGTGTGATCGTAATGGTGT
CTTAGAAATCGACAAAATTTATTCAAACTGGTGGTGTTAAGATTTGTTGGCTTTTATAGTTATTCGCATTGAACAAATTA
GTCAGTTCGACTGCTCTTGGCGGTATGCATTTTACGGCAGGCAACTAACTAAGAACTCCGGGGAATCTTTTAAATGTGTA
ACAGTGACAGCTTTTTTGGGCCTTAAATGGGCTTCTCAAGATCCCATATATTAGGTTAAGACATTGACAGTTCCCACTTT
CTATGAAGAATTTGATATTCAGAACCAAAAAAGAAAACATCTCTTCCTCTGTATAACTCAATGATTGTAGTCTTCTTGAC
CTGTAACTTTACCAGAGCTAGACCGAGTTTCAAGTGTTTATATCTTTGTATTACAGAATGTCAAAATCTGGTTTTCATTA
GGTTCTTGTTCCATCTATCTTTTGTTTTCAGATTTGTTTTGGTTAATAGTGATTGAAAAATGAAGATTAGTTCCGTACAA
CACAAGAAACTTAAGATAAGTAGGATACACCCTAAATTTTCAGCAATTATAGACAACAGTTAAGCAAAGCAAAATCCATC
CATCTGGTAAATGATTTAATTGATTACTCACAGGTAAAGAATTTCCCAAGACCCATCAAAGAACGGTTCTATGTTGAAGA
TTCTACTTAGAACTTTTGAGATTACATAGTGAAAAACTTTTAAGTGTCGACCTTTCTTCATTAGCTCTTCTCATCCTCCA
AACGCAGTTTAGTATCATCCATTTCAAACCCGTGACCATCAGAAGAATGGTGGTTTAGCCACCGAGATTGTATTCAACCA
CAAGACTGTTGAGAGGAGAGAGTATCATTGTTTGTTGTGTACCTTAAAGCCAAAGATCTTAGGAACGTAGTTTTGAGCCG
GCTTCTGCGGTTTCATGTTCCCATAGGCCATGAGAAACAAATGAGGGAAAGTAGTTCCAAAGTAAGCTCCATCAATGTCT
GCAATAAGCATTAAGGAAAGAACACTAAGACAAGTGGACAACACTCTTTATCTTCTAAAAGATTTAATGCAAACAAACTA
GCTAATCGCAATGTTTAACCAAACAATAGCAGATGCATCATATTATGACAAGATAAAGCTTTTTTGAACAGAGGAGCAAA
GGATACTGCCTTGGTATTTAGATCGCGGGTAGTAAATATCCTCGCATTTTGGGCAGTATATCTTCACAGTGCTCGACCTC
GGGATATCAGATTGGCCAACCGGAAGACAAGACTGTCCGCAACAGAAAACTCTGGGGCATCTCCCGAAATCATAATTCTT
ATACTTCTCCATCTACAAAAGAGAAAGATATCATTCAAAAGATCAATCAGAAACAAAGATGTAGAAGAAGTATCTTGCTT
ACCATAGCAGCCATTCCTTTAGTAGTGAGAATATAACGAACATGAATAAGACCATATAACATCTCAGCAGCTGATTCCAC
CATCTCATGCTGTTCTTCAGTAAACATATCACCTAATCCAATAAACATTCCTCCAAATTATACAACAATTCTCAGACAAA
GTAAAGCCTAAATTCATCAAATGGACCCTTCACTTACCATTTGATGATTCAACATCTAAAATGAGATCAAGTGCATAATC
ATAGTAAGGAACTTGACCACTCAAACCACAGAGATTGAAATCATCTTGTATATAATCTTCATCTACTTCACAGAAAAACT
CATTCCCTCTCAAATTACAAAACCATGAGATCCAAGAGGTATCATCACCTTCTGAACCACTCACATCTGATCCTTCACTA
TCCGTGTCAGATTCAACTGCATCCACAAAGAATCAAAATTTATTAATACCCAAATCAGAAAGTACTAAAACCACATGAAA
TTGAAATTGAGTGAGATATAAGCAATTAACCATCGGGGGAACGAGAATGAAGCTGAGATTTAGCAGTTGAAGTAGAAGGG
ACAGAATCTTTGTCCTTAGAAGTGAAAACCCTAGATGTAGAAGGTGAAGATTTCTTAAGATGTTTGTCTAAAGCATCATT
GATTCGTTTCCGATCAATAGCTCCACCAAGGATCTCCGATCTCGATGATCCACCACCACCCATTATTCCTCCTCCACTCC
GATCCTTGTACATAACTCGATTCGATTCCCTCAATGAAAAAAAACAAAATTTTTCAGCTTTAGATTCTCAAAGTCTTCGA
CTTTCTTATCATCAGAGGAAGAAGAGGGGCGGATAAATCTAGGGTTTGTTTTTTCTTCGATAGTTTGATCACAGAGTAGA
AGAAAGAGAGAAGAAGAGATAAAGAGTGCTCTGCTTTTCCCTGTGGTTTTTTCTCATTCTCTACTGTTTTGTTTTCTTCT
CTTTGTTTTTTTTTTTTTTTTTAATCATTGTTTAATTTTTTAAAATTCTAGTATTTAGAAATGGGCTTTTCGGATGGGCC
TTATGACACTGACAGTTGTAATACAAAGATTCACGTAGAAGGAAACATTTTTTTGTACTTAAACTATGATTCCAAATTAT
ATCTTAGGAAGAAAGAAATCATAAAATTCATTTTTTTTTGTATCAACACGGTAGTAATAATGGACTTGCCTTTCCATCTT
TGTTAATGATGATGTGTTTGGTGGTCGATCCATTGTCCAA
>AT2G44680.2 | chr2:18423898-18426897 REVERSE LENGTH=3000
TACTCTCTCCTCTCAACAGTCTTGTGGTTGAATACAATCTCGGTGGCTAAACCACCATTCTTCTGATGGTCACGGGTTTG
AAATGGATGATACTAAACTGCGTTTGGAGGATGAGAAGAGCTAATGAAGAAAGGTCGACACTTAAAAGTTTTTCACTATG
TAATCTCAAAAGTTCTAAGTAGAATCTTCAACATAGAACCGTTCTTTGATGGGTCTTGGGAAATTCTTTACCTGTGAGTA
ATCAATTAAATCATTTACCAGATGGATGGATTTTGCTTTGCTTAACTGTTGTCTATAATTGCTGAAAATTTAGGGTGTAT
CCTACTTATCTTAAGTTTCTTGTGTTGTACGGAACTAATCTTCATTTTTCAATCACTATTAACCAAAACAAATCTGAAAA
CAAAAGATAGATGGAACAAGAACCTAATGAAAACCAGATTTTGACATTCTGTAATACAAAGATATAAACACTTGAAACTC
GGTCTAGCTCTGGTAAAGTTACAGGTCAAGAAGACTACAATCATTGAGTTATACAGAGGAAGAGATGTTTTCTTTTTTGG
TTCTGAATATCAAATTCTTCATAGAAAGTGGGAACTGTCAATGTCTTAACCTAATATATGGGATCTTGAGAAGCCCATTT
AAGGCCCAAAAAAGCTGTCACTGTTACACATTTAAAAGATTCCCCGGAGTTCTTAGTTAGTTGCCTGCCGTAAAATGCAT
ACCGCCAAGAGCAGTCGAACTGACTAATTTGTTCAATGCGAATAACTATAAAAGCCAACAAATCTTAACACCACCAGTTT
GAATAAATTTTGTCGATTTCTAAGACACCATTACGATCACACGCAGATACAGAAATTGAATTTATATTTATTAAGAACAT
AGTTGTTATGCTCTGTTTATTATGGAACATCGAACAAAATTTCAACCCCAGATTACAAAACCATCACATCACACAGCCAA
AATTATTAGCATCTTTCTTTCTCTCTGCCCCCAAAACTCCACATTCATTTACATAAACCAGATCTACAATTTCTCAGATT
CCGACAACCGGAATTAGAAAACTAGTTATCTCCGATCCATAGAAAGATCAATAGAAACAGAGCAAATCTTTTAGAGGCTT
TGGAGATATAAGTGGTTTTAGGAGGGTTTATAGATTTTAGACAAAAAGGTATTTATATAGAAGAAAAAAAGACTATTTGC
TTGATTATGTAACTGAAGCTTCTACTAAGCCACGACGAGAGTTCCTGTCCGTACGGTGTTTCCGGCGGCGGATTCTTTAG
TTTCAGAAGAATTTTTCCGGAGAGATCTTGAAGATTTTTTCCACTTTCTCTCCTTAGCTTCATCAGATTCAATCTGTTCT
TCTCTACACTCGTTGCTACAAAAAGCCTTGTCTCCTCTGTAAATCACAAAAACCATAAACAATCAGACCAAATAAATGAA
TTATAGAAAAAAACCAGATCTAGAAACTCAATTGAAAGTTTAATGCTTTAGTTTGAATCGAATCAATACCTGTACATGAA
GATATCGGAGTTAAGACCAAGGTGTTTCCGGCAAAGAGAACACGATTCCAAAAAGTGTGGCTCTTCACAACCCAAAAAAC
CAGAGTAATACGAAGCCATTTGCTTAATTAAATACGAAAGCTTCCGAATTTACGATGACGAAATAGACTGCGAAAAGCAG
ATTCGAGAGGAAGAAGAAGAAGCGAGAGGAGGAGGAGGAAGAAGGAGGTTGATTTGGTGTTCATTTATAAAGCCGGCTTT
AGGACTTTCTGCTTGACTTGAGCTGATCACCTGTGTCACGTACCACTTTAGTTACAGTACTCTACAATACATCCTCACCG
TTCATCGTGACCGAATCTTCATCTCGAAAGATCTATACGTTAAAGTTCAATAATTCATTACTTTTATTATATTTTATTAT
TGTCTTTTTGTGTTGTGGTAAATTCTTTTTTTTTTTCTGATTATTTTACCTCATCGATAAAGTTAAAGTGCAATGAATCA
AACTCTTTGTCCGTTACGAGTACTATTTTCTTTGTTTTTATTTTTGCAATTACATTACGAATGTCGAGTAAATTTTAAAA
TTATTTTATTTCTTTTGTAAGAGCAATAAAGAACATATATTAGTATTATTTTGGGAATACAATAATTTGGGTGGATCTCG
TTCGACGAGAGAATCAAACAAGTCTTGCGTTTTGTAAGATTCGTTGGCCACAATAACATGCATAGCGCATGATGGTGGAC
TTTTCCCAAATATTCAATTAACATTAAATGAAAGTTTCTAAATTTTCGTTAACAAAAAAACAAAAAAGAGAAAGTTTCTA
ATTTTTTATATGAATATTACTACTAAAATAATTTCTATTTTATTAATCTGTTCTCGTGTGTACTTTCTCTGCTTTTCCTT
AGGATTCATTTCGCCTGGACAATGTTTCATTGCATGTGTGTAATTTATAATCGCCTCTCGTTTTGTTTAATGCTTTGCTT
GTACTTATTTGTATTTCATTAACTTCTTCAATGGACATATCGACAGTAACGTCTTTTTTTTATTGTTACTATAGTAGAGT
GAATTAATTTATTCGTGTTTATAGTGAGACAAAAACATTTTGGTACACATGTACATGTCCAAGTAAAAAATATTCCAAAG
ACATTGGATGAATTTAAATCTCTTTCGAAATAGTACTATTCTATTCTATATTTTATATCGATATGAATACTATAGCTAAG
AATCCTCTAGTTGAAAATGTGTAAAAGAGTCTTTGGCAAAATCTTTGTTCAAACAATAATATTTAAAAATACGATCTAAA
TAGTCATAAAGTTTTTTTTTAAAAAGGTTCTAGAACATGTAATTCGAATACGTTTACACATTTACTACTACTAGTAATGT
GTACATACATACTCCATACGCTAATACTTGTAATAAAACGAATAAGAGGGTGACCGACCTATTTTATTCATTTACTATAG
TAGTATTAAGTTCTTAGTCCGAGTTCAATTATAGTTTTAA
>AT2G44680.1 | chr2:18423898-18426897 REVERSE LENGTH=3000
TACTCTCTCCTCTCAACAGTCTTGTGGTTGAATACAATCTCGGTGGCTAAACCACCATTCTTCTGATGGTCACGGGTTTG
AAATGGATGATACTAAACTGCGTTTGGAGGATGAGAAGAGCTAATGAAGAAAGGTCGACACTTAAAAGTTTTTCACTATG
TAATCTCAAAAGTTCTAAGTAGAATCTTCAACATAGAACCGTTCTTTGATGGGTCTTGGGAAATTCTTTACCTGTGAGTA
ATCAATTAAATCATTTACCAGATGGATGGATTTTGCTTTGCTTAACTGTTGTCTATAATTGCTGAAAATTTAGGGTGTAT
CCTACTTATCTTAAGTTTCTTGTGTTGTACGGAACTAATCTTCATTTTTCAATCACTATTAACCAAAACAAATCTGAAAA
CAAAAGATAGATGGAACAAGAACCTAATGAAAACCAGATTTTGACATTCTGTAATACAAAGATATAAACACTTGAAACTC
GGTCTAGCTCTGGTAAAGTTACAGGTCAAGAAGACTACAATCATTGAGTTATACAGAGGAAGAGATGTTTTCTTTTTTGG
TTCTGAATATCAAATTCTTCATAGAAAGTGGGAACTGTCAATGTCTTAACCTAATATATGGGATCTTGAGAAGCCCATTT
AAGGCCCAAAAAAGCTGTCACTGTTACACATTTAAAAGATTCCCCGGAGTTCTTAGTTAGTTGCCTGCCGTAAAATGCAT
ACCGCCAAGAGCAGTCGAACTGACTAATTTGTTCAATGCGAATAACTATAAAAGCCAACAAATCTTAACACCACCAGTTT
GAATAAATTTTGTCGATTTCTAAGACACCATTACGATCACACGCAGATACAGAAATTGAATTTATATTTATTAAGAACAT
AGTTGTTATGCTCTGTTTATTATGGAACATCGAACAAAATTTCAACCCCAGATTACAAAACCATCACATCACACAGCCAA
AATTATTAGCATCTTTCTTTCTCTCTGCCCCCAAAACTCCACATTCATTTACATAAACCAGATCTACAATTTCTCAGATT
CCGACAACCGGAATTAGAAAACTAGTTATCTCCGATCCATAGAAAGATCAATAGAAACAGAGCAAATCTTTTAGAGGCTT
TGGAGATATAAGTGGTTTTAGGAGGGTTTATAGATTTTAGACAAAAAGGTATTTATATAGAAGAAAAAAAGACTATTTGC
TTGATTATGTAACTGAAGCTTCTACTAAGCCACGACGAGAGTTCCTGTCCGTACGGTGTTTCCGGCGGCGGATTCTTTAG
TTTCAGAAGAATTTTTCCGGAGAGATCTTGAAGATTTTTTCCACTTTCTCTCCTTAGCTTCATCAGATTCAATCTGTTCT
TCTCTACACTCGTTGCTACAAAAAGCCTTGTCTCCTCTGTAAATCACAAAAACCATAAACAATCAGACCAAATAAATGAA
TTATAGAAAAAAACCAGATCTAGAAACTCAATTGAAAGTTTAATGCTTTAGTTTGAATCGAATCAATACCTGTACATGAA
GATATCGGAGTTAAGACCAAGGTGTTTCCGGCAAAGAGAACACGATTCCAAAAAGTGTGGCTCTTCACAACCCAAAAAAC
CAGAGTAATACGAAGCCATTTGCTTAATTAAATACGAAAGCTTCCGAATTTACGATGACGAAATAGACTGCGAAAAGCAG
ATTCGAGAGGAAGAAGAAGAAGCGAGAGGAGGAGGAGGAAGAAGGAGGTTGATTTGGTGTTCATTTATAAAGCCGGCTTT
AGGACTTTCTGCTTGACTTGAGCTGATCACCTGTGTCACGTACCACTTTAGTTACAGTACTCTACAATACATCCTCACCG
TTCATCGTGACCGAATCTTCATCTCGAAAGATCTATACGTTAAAGTTCAATAATTCATTACTTTTATTATATTTTATTAT
TGTCTTTTTGTGTTGTGGTAAATTCTTTTTTTTTTTCTGATTATTTTACCTCATCGATAAAGTTAAAGTGCAATGAATCA
AACTCTTTGTCCGTTACGAGTACTATTTTCTTTGTTTTTATTTTTGCAATTACATTACGAATGTCGAGTAAATTTTAAAA
TTATTTTATTTCTTTTGTAAGAGCAATAAAGAACATATATTAGTATTATTTTGGGAATACAATAATTTGGGTGGATCTCG
TTCGACGAGAGAATCAAACAAGTCTTGCGTTTTGTAAGATTCGTTGGCCACAATAACATGCATAGCGCATGATGGTGGAC
TTTTCCCAAATATTCAATTAACATTAAATGAAAGTTTCTAAATTTTCGTTAACAAAAAAACAAAAAAGAGAAAGTTTCTA
ATTTTTTATATGAATATTACTACTAAAATAATTTCTATTTTATTAATCTGTTCTCGTGTGTACTTTCTCTGCTTTTCCTT
AGGATTCATTTCGCCTGGACAATGTTTCATTGCATGTGTGTAATTTATAATCGCCTCTCGTTTTGTTTAATGCTTTGCTT
GTACTTATTTGTATTTCATTAACTTCTTCAATGGACATATCGACAGTAACGTCTTTTTTTTATTGTTACTATAGTAGAGT
GAATTAATTTATTCGTGTTTATAGTGAGACAAAAACATTTTGGTACACATGTACATGTCCAAGTAAAAAATATTCCAAAG
ACATTGGATGAATTTAAATCTCTTTCGAAATAGTACTATTCTATTCTATATTTTATATCGATATGAATACTATAGCTAAG
AATCCTCTAGTTGAAAATGTGTAAAAGAGTCTTTGGCAAAATCTTTGTTCAAACAATAATATTTAAAAATACGATCTAAA
TAGTCATAAAGTTTTTTTTTAAAAAGGTTCTAGAACATGTAATTCGAATACGTTTACACATTTACTACTACTAGTAATGT
GTACATACATACTCCATACGCTAATACTTGTAATAAAACGAATAAGAGGGTGACCGACCTATTTTATTCATTTACTATAG
TAGTATTAAGTTCTTAGTCCGAGTTCAATTATAGTTTTAA
>AT2G44680.3 | chr2:18424156-18427155 REVERSE LENGTH=3000
TATGATGCATCTGCTATTGTTTGGTTAAACATTGCGATTAGCTAGTTTGTTTGCATTAAATCTTTTAGAAGATAAAGAGT
GTTGTCCACTTGTCTTAGTGTTCTTTCCTTAATGCTTATTGCAGACATTGATGGAGCTTACTTTGGAACTACTTTCCCTC
ATTTGTTTCTCATGGCCTATGGGAACATGAAACCGCAGAAGCCGGCTCAAAACTACGTTCCTAAGATCTTTGGCTTTAAG
GTACACAACAAACAATGATACTCTCTCCTCTCAACAGTCTTGTGGTTGAATACAATCTCGGTGGCTAAACCACCATTCTT
CTGATGGTCACGGGTTTGAAATGGATGATACTAAACTGCGTTTGGAGGATGAGAAGAGCTAATGAAGAAAGGTCGACACT
TAAAAGTTTTTCACTATGTAATCTCAAAAGTTCTAAGTAGAATCTTCAACATAGAACCGTTCTTTGATGGGTCTTGGGAA
ATTCTTTACCTGTGAGTAATCAATTAAATCATTTACCAGATGGATGGATTTTGCTTTGCTTAACTGTTGTCTATAATTGC
TGAAAATTTAGGGTGTATCCTACTTATCTTAAGTTTCTTGTGTTGTACGGAACTAATCTTCATTTTTCAATCACTATTAA
CCAAAACAAATCTGAAAACAAAAGATAGATGGAACAAGAACCTAATGAAAACCAGATTTTGACATTCTGTAATACAAAGA
TATAAACACTTGAAACTCGGTCTAGCTCTGGTAAAGTTACAGGTCAAGAAGACTACAATCATTGAGTTATACAGAGGAAG
AGATGTTTTCTTTTTTGGTTCTGAATATCAAATTCTTCATAGAAAGTGGGAACTGTCAATGTCTTAACCTAATATATGGG
ATCTTGAGAAGCCCATTTAAGGCCCAAAAAAGCTGTCACTGTTACACATTTAAAAGATTCCCCGGAGTTCTTAGTTAGTT
GCCTGCCGTAAAATGCATACCGCCAAGAGCAGTCGAACTGACTAATTTGTTCAATGCGAATAACTATAAAAGCCAACAAA
TCTTAACACCACCAGTTTGAATAAATTTTGTCGATTTCTAAGACACCATTACGATCACACGCAGATACAGAAATTGAATT
TATATTTATTAAGAACATAGTTGTTATGCTCTGTTTATTATGGAACATCGAACAAAATTTCAACCCCAGATTACAAAACC
ATCACATCACACAGCCAAAATTATTAGCATCTTTCTTTCTCTCTGCCCCCAAAACTCCACATTCATTTACATAAACCAGA
TCTACAATTTCTCAGATTCCGACAACCGGAATTAGAAAACTAGTTATCTCCGATCCATAGAAAGATCAATAGAAACAGAG
CAAATCTTTTAGAGGCTTTGGAGATATAAGTGGTTTTAGGAGGGTTTATAGATTTTAGACAAAAAGGTATTTATATAGAA
GAAAAAAAGACTATTTGCTTGATTATGTAACTGAAGCTTCTACTAAGCCACGACGAGAGTTCCTGTCCGTACGGTGTTTC
CGGCGGCGGATTCTTTAGTTTCAGAAGAATTTTTCCGGAGAGATCTTGAAGATTTTTTCCACTTTCTCTCCTTAGCTTCA
TCAGATTCAATCTGTTCTTCTCTACACTCGTTGCTACAAAAAGCCTTGTCTCCTCTGTAAATCACAAAAACCATAAACAA
TCAGACCAAATAAATGAATTATAGAAAAAAACCAGATCTAGAAACTCAATTGAAAGTTTAATGCTTTAGTTTGAATCGAA
TCAATACCTGTACATGAAGATATCGGAGTTAAGACCAAGGTGTTTCCGGCAAAGAGAACACGATTCCAAAAAGTGTGGCT
CTTCACAACCCAAAAAACCAGAGTAATACGAAGCCATTTGCTTAATTAAATACGAAAGCTTCCGAATTTACGATGACGAA
ATAGACTGCGAAAAGCAGATTCGAGAGGAAGAAGAAGAAGCGAGAGGAGGAGGAGGAAGAAGGAGGTTGATTTGGTGTTC
ATTTATAAAGCCGGCTTTAGGACTTTCTGCTTGACTTGAGCTGATCACCTGTGTCACGTACCACTTTAGTTACAGTACTC
TACAATACATCCTCACCGTTCATCGTGACCGAATCTTCATCTCGAAAGATCTATACGTTAAAGTTCAATAATTCATTACT
TTTATTATATTTTATTATTGTCTTTTTGTGTTGTGGTAAATTCTTTTTTTTTTTCTGATTATTTTACCTCATCGATAAAG
TTAAAGTGCAATGAATCAAACTCTTTGTCCGTTACGAGTACTATTTTCTTTGTTTTTATTTTTGCAATTACATTACGAAT
GTCGAGTAAATTTTAAAATTATTTTATTTCTTTTGTAAGAGCAATAAAGAACATATATTAGTATTATTTTGGGAATACAA
TAATTTGGGTGGATCTCGTTCGACGAGAGAATCAAACAAGTCTTGCGTTTTGTAAGATTCGTTGGCCACAATAACATGCA
TAGCGCATGATGGTGGACTTTTCCCAAATATTCAATTAACATTAAATGAAAGTTTCTAAATTTTCGTTAACAAAAAAACA
AAAAAGAGAAAGTTTCTAATTTTTTATATGAATATTACTACTAAAATAATTTCTATTTTATTAATCTGTTCTCGTGTGTA
CTTTCTCTGCTTTTCCTTAGGATTCATTTCGCCTGGACAATGTTTCATTGCATGTGTGTAATTTATAATCGCCTCTCGTT
TTGTTTAATGCTTTGCTTGTACTTATTTGTATTTCATTAACTTCTTCAATGGACATATCGACAGTAACGTCTTTTTTTTA
TTGTTACTATAGTAGAGTGAATTAATTTATTCGTGTTTATAGTGAGACAAAAACATTTTGGTACACATGTACATGTCCAA
GTAAAAAATATTCCAAAGACATTGGATGAATTTAAATCTCTTTCGAAATAGTACTATTCTATTCTATATTTTATATCGAT
ATGAATACTATAGCTAAGAATCCTCTAGTTGAAAATGTGT
>AT2G44690.1 | chr2:18430637-18433636 FORWARD LENGTH=3000
CTAGTGTACTCAAGTCTCTGGCTTTGGTTTGTTTTACATCTTTTTTAGTGTGTTTCTTCTATGAAGGACTCTTGCAGATT
TTAGTATGATTAGCTATCTTCGTTATAAAAGTTTGATCTTGTAGTAGAGATTCTTGTAACAGAATTATAAGCGAATTCTC
GTCTATCAGTCTATGTAAAAGAACAATGTTTGTCTTCTTTGAGTTCAAGAGACAACAACAAAGAACCGTTTTAGCGCAAA
AAGAAACAAAATAAACCGATTGAAACAGAATCGAAGAATAAATAAACCGGGTTTTGTTTTTTGGCTAATAACCGAAACCG
AAATAGAATAAATCAATAAAATCTCAATTCTCTAGTCTTCTCCTTTAAACTAGAGTCGATGTCTAGCTCCAACGAACCAC
CGCGAAAAACCGACCAACCATCGTCGTCATCGGCATCGGCATCGGCATCGCCGTCATTGTTTTTGTCACTGCCACTGGAA
ATCATTTCGATGATCTTAGCCCGCGTCCCAAAACGATATTACCCAATCCTCTGCTCCGTCTCCAAGAACATGCGGAGTCT
TGTTCGCTCGCCTGAAATTCACAAGGCTCGATCTTTACTCGGAAAAGATTATCTCTATATCGGCTTCATCGACGAAAATT
ATCGCCCCGTATACGACTACTGGTACACTCTCCGGAGAATCGAGAACAGTACGACCGAGAATCTCTTCGAATCCATTGAG
TTCCCTTATCCTTCCGAGCCTAATCGATTTTCCATGAACGCCGTTGGTCCAAAGATCTTCTTCATTTCAGAATCTTGTAC
TCCTTCATCAAGACTTTCGATCTTTGACACCCGATTTGGGGAGTTGCGTCAAGGACCTTGTTTGCTAGTGAAGCGAGGGT
ACAATTGCGTAGGACTAGTCGGCGGTAAGGTCTATGTGATCGGAGGCTATCAGGACGACGAGATTGCAGCGGAAAGCTTT
GATCTAAATACGCAAACTTGGGAAGCAGCGCCGATTCCCGATGAAAAAGAAAGTCACAGGTGGATTTGTAAAGCAAATGT
TTCATTTGACAGGAAGGTTTGTGCTTTAAGATCTCGTGAAGGCATGACTTGTTATGACACTAGAGATGGTTCTTGTCAGA
GATCTGAGATGCCTAATGATCAATGGTCTAGAGTAGGATTGTGCGTGATTGACAATGTGCTCTTTGTTTACTTCTCTAGA
TTCGGGTTAATGTGGTATGACTCTAAACTGATGCTGTGGAGAGTGGTTTATGGTTTTGATCTTGACAACGCTCGATCAGT
TGGAATCGGGGAATACTACGGAAAGTTGGCGTTTATATGGGAAAAACCAAGTCTTAATGTTAGTGAAAGCAAAGAGATTT
GGTGTAGAATGATTGGTTTGCTTAGGAGTGAAGTAGGAATTCATGGAGCTGCAGAACCGTCTCAACTTGTCGAGATTGTC
CCTAACGGTTATAGAATGTGTCATTGTCTGTCTCTTTCAGGTTAAAACATGTCTAGTACTACTTTCTTTGGTGTAAAATG
ATTGTTTTGGATAGGAGTGAAGTAGGAATTCATGTGACTAAAGATGATGATGTTTAATACTTTCGTTAGTCTATATCAAT
ACAATGTGTTACAAGATTATGAATGTGTTGCGGCGTTTACGTCTTCAACTCTCGATTTATTCAATTAATGTTGCAGTTTC
AGCATCTTCCTCTGTTCCACCTAATCAAGTTTGTGTTATTGTAAACTCACTCAGTTAAGTGTATTTTACATCGGAGTTGT
TGTGTTGTGTTTCTCTTGCCCATTAAACCGATTCCATCGAAAACTGTATTCTTAAACCGAATAATGCAAATATAAATTAT
AAACCAAGACGAAACCAAAAAAAGATAACCGAAAATGAATGAAAACCGGACTGAACATCGGTAATACAATTAGTCAACCA
ACACACTTGAAACTCCATACGAGTAAAGGCCCATTGGGGATGAGGATATTTGGGCCAATCCTTCTTACCGTTTTTCGTTT
GTTAACAATTACCGAATTAAAAGCTTGATCGCCACGTCTTTTTCTTAATAGAATATATTGATTTTATTTATCTTTTATTT
TTAGACCAAGCTCAGGCTATCATCTCTCCGTTAATTAGGGTTTTCTTCTCTATCTCGATTTCAATACCATTGTTGATCCG
CTGAGCTAGGGTTGTTCGATCCCGATAATTGTGTCGCTTAGCTCTGATCTCTGTTCATCGAATTTGGTTAATTTGTTTTG
ATTGGTTAAGATACATTGGAAAGCGATGCCACCGAAGGTTGTGAAGAGGGGAGGCGCCGCGAGAAGAGGTGGGAGGCTTA
CGAGATCGGCGCTCAAGGCGCAGAATCCTCACGTGGAATCTTCCCATGACGAATCTGTTAATATCGGTGAGCTCTCAGGC
TCCGATGCACTGGAAGCCAAGGAGGTGACTCCGGAGGTTGATAAAACTGTTGAGGAAGAGAATCCATTAGATGTGCCGAA
GTCATCGGATTCAATTGATGATTCTGAAGCTGCAGCGAATCCGCATGTTGATGTTCCGTCGAAAAGTAAGATTCTTTTAG
CCTGGTTATTAATTTTGTTTCGTTTTTGGGATTCTCTACGTTTTCGTTGTTTTGATGGATCTAAGTTTCGCTTTGACGAA
AGTTTGTGACTTAGAGTTCCAACATATCTGACCATAGAGATTAAATGAATGTCTGACCATTGAATGTATGAATCTAATTT
GGAGGATGGATGTTTAGCTGTTTTTAATTCTGTGGAAGATAGACGTATCTTCTGAGATTGTTATCTCTGAACAAACTTTA
GGCTACCTGGAATAGTGTAGATGTTTTACTCGCTTTTACTCGCAGAGGAGACTGAGGTAGAGGAATCTGTGGATGATTTT
GGAAAAGATGAAAGATTGGATTTAGATGACAATGAACCTGAGTATGAGGCTGAGGAATATGGCGGGGAGGAGTTTGAAGA
GAGGGAATTGGGACAGGAGGACCATGAGTTGGTAAATGAG
>AT2G44700.1 | chr2:18432122-18435121 FORWARD LENGTH=3000
AACATGTCTAGTACTACTTTCTTTGGTGTAAAATGATTGTTTTGGATAGGAGTGAAGTAGGAATTCATGTGACTAAAGAT
GATGATGTTTAATACTTTCGTTAGTCTATATCAATACAATGTGTTACAAGATTATGAATGTGTTGCGGCGTTTACGTCTT
CAACTCTCGATTTATTCAATTAATGTTGCAGTTTCAGCATCTTCCTCTGTTCCACCTAATCAAGTTTGTGTTATTGTAAA
CTCACTCAGTTAAGTGTATTTTACATCGGAGTTGTTGTGTTGTGTTTCTCTTGCCCATTAAACCGATTCCATCGAAAACT
GTATTCTTAAACCGAATAATGCAAATATAAATTATAAACCAAGACGAAACCAAAAAAAGATAACCGAAAATGAATGAAAA
CCGGACTGAACATCGGTAATACAATTAGTCAACCAACACACTTGAAACTCCATACGAGTAAAGGCCCATTGGGGATGAGG
ATATTTGGGCCAATCCTTCTTACCGTTTTTCGTTTGTTAACAATTACCGAATTAAAAGCTTGATCGCCACGTCTTTTTCT
TAATAGAATATATTGATTTTATTTATCTTTTATTTTTAGACCAAGCTCAGGCTATCATCTCTCCGTTAATTAGGGTTTTC
TTCTCTATCTCGATTTCAATACCATTGTTGATCCGCTGAGCTAGGGTTGTTCGATCCCGATAATTGTGTCGCTTAGCTCT
GATCTCTGTTCATCGAATTTGGTTAATTTGTTTTGATTGGTTAAGATACATTGGAAAGCGATGCCACCGAAGGTTGTGAA
GAGGGGAGGCGCCGCGAGAAGAGGTGGGAGGCTTACGAGATCGGCGCTCAAGGCGCAGAATCCTCACGTGGAATCTTCCC
ATGACGAATCTGTTAATATCGGTGAGCTCTCAGGCTCCGATGCACTGGAAGCCAAGGAGGTGACTCCGGAGGTTGATAAA
ACTGTTGAGGAAGAGAATCCATTAGATGTGCCGAAGTCATCGGATTCAATTGATGATTCTGAAGCTGCAGCGAATCCGCA
TGTTGATGTTCCGTCGAAAAGTAAGATTCTTTTAGCCTGGTTATTAATTTTGTTTCGTTTTTGGGATTCTCTACGTTTTC
GTTGTTTTGATGGATCTAAGTTTCGCTTTGACGAAAGTTTGTGACTTAGAGTTCCAACATATCTGACCATAGAGATTAAA
TGAATGTCTGACCATTGAATGTATGAATCTAATTTGGAGGATGGATGTTTAGCTGTTTTTAATTCTGTGGAAGATAGACG
TATCTTCTGAGATTGTTATCTCTGAACAAACTTTAGGCTACCTGGAATAGTGTAGATGTTTTACTCGCTTTTACTCGCAG
AGGAGACTGAGGTAGAGGAATCTGTGGATGATTTTGGAAAAGATGAAAGATTGGATTTAGATGACAATGAACCTGAGTAT
GAGGCTGAGGAATATGGCGGGGAGGAGTTTGAAGAGAGGGAATTGGGACAGGAGGACCATGAGTTGGTAAATGAGGAGGG
GGAAGAACTGGAGGAAGAGATTGAGGTCGAGGAGGAAGCTGGTGAGTTTGCAGACGAGATTGGAGATGGTGCGGAGGACC
TTGATAGTGAGGATGATGATGATGATCATGCTATTGAAGAGGTCAAGCATGGAGAAACTGTTGATGTGGAAGAAGAAGAG
CATCATGATGTTCTCCATGAGAGGCGTAAGCGTAAGGAGTTCGAAATATTTGTTGGGAGTTTGGACAAAGGTGCTTCGGA
GGAGGACTTAAAGAAAGTGTTTGGTCATGTGGGCGAGGTGACTGAAGTTAGGATTTTGAAGAATCCTCAGACAAAGAAGA
GCAAGGGTTCTGCTTTCTTGCGTTTTGCAACTGTGGAACAGGCAAAACGAGCTGTTAAAGAGCTTAAAAGCCCAATGGTA
ATTGTCTACACTTTAGTATTTGATGGAGAGTTTGTGTAGCTTTACATTTTGTATCATGCTCTTGGTCATTGGGACTGCAG
ATAAATGGTAAAAAGTGTGGTGTAACTGCAAGCCAAGATAATGATACCCTCTTCGTTGGTAACATATGCAAGATATGGAC
CCCAGAAGCTGTAAGTATTTGGGTGTCCGTAGATATGTCAATTAAACCCAACTCCACAGTTCGTGGTGATCCTGACAATC
AGGTATTTGTTGTTGTTCCAGTTGAGGGAGAAGCTTAAACACTATGGAGTTGAGAATATGGATGATATAACGTTGGTAGA
GGACAGCAACAATGTCAACATGAATCGAGGGTATGCCTTTTTGGAATTCTCATCTCGCTCAGATGCCATGGATGCTCACA
AGCGTCTCGTCAAGAAAGATGTGATGTTTGGAGTTGAGAAGCCTGCAAAGGTCTCTTTTACTGATTCTTTCTTAGACCTG
GAAGATGAGATAATGGCGCAGGTACTCACATTGCAGGATCAATTATTTCTAGCAACTTTCATCCTACCATGTCTTCTTTA
GAGCGTTGGAGGAGTTTATAGGGGCATGTGTGGGTGCCACCTATTCTGTATGGTGACTTAGAATACTTGCTAAACCCATC
ATGAAAACAGAGTCAGAATACATATTCCTTTTGGCCCTCTAACAACATGCTAGATACTGAATTATTGATTGTTGGTGAAT
CTATTATATCTAACTTATCTATCTTGCTCATAGTAATTAGTTTTATGATATTTCTGGTGTTACAGGTTAAGACAATCTTC
ATTGACGGTCTGTTACCTTCATGGAATGAAGAACGTGTTAGAGACCTTCTGAAACCATATGGTAAACTTGAAAAAGTTGA
GCTTGCTCGCAATATGCCATCAGCAAGGAGGAAAGATTTTGGCTTTGTAACTTTTGATACTCATGAAGCTGCTGTGAGTT
GTGCCAAATTCATCAACAACTCAGAGCTAGGCGAAGGGGAGGACAAGGTATGCATAATTTAAATGCATTATCCTTATCCA
CGAAGTATTTTCTTGCTTTCTAATTCTCTTTTTTTTTCCA
>AT2G44710.2 | chr2:18436630-18439629 FORWARD LENGTH=3000
ATGTGAGTGTGTTTGGTTCCTTCCATCTTTAGTTGTGTCTTTGTGCATTATTTTTTGGTTTTGTTTGTGGGATATATTGT
TGGTTGGAAAGAAAACGGTATCTCCTCTTTCAAGCTCTAAGCAGGAACTATAGATCAAATGTGTGCTTAAGTTTGTTAAT
GGAACACAGAATTTCACATGACCGAGGCTGCTAAAAAAGGAGGTTTGGCCATGCAAAGTTGTGTATGTAGAAAGGAAGCT
ACCAGCTGCGAAAGGATTAAAGCCAGCTTCGGTGAGACTGTTGGAATATTAATGGGCTTGCATCTACAACTGCACTTGTA
TCTTTTTTCGGATGGAATGATAAGCTCGAGTTTTATAGAGATGGTTCATAGTTGTGGGACTCGTTATCTATCTTATCTAT
CTCTATCTCTTGAATAATGGATGGATTTGTTGGAACAGAGATTAAGCTGTGTTTGTATTATTGATCCATCAGTTTAGTTA
AGCTTTCACCGTCTTCTCAGCTTAAGATTTGCATTACTTCTGTTTAGATCTGATGCTTGCTCTGTTTTACTCTCACTGTG
GTAAAACAGAGACATTATCCTTGAGACTTGTGGAAGAGACATTAACAACCTCTCACTGTCGGAAACTGAGGAACTCCCAA
TTTTTATACACTTTATAACATACATAATCAAGCAGGGATACATTACTGGTGTTAGACAGATGCATAAGCTAATAAAAGCT
CTTTCGATTTCTACAATCTAGAAAATTTGAAAATCACACATTAATTTAATTTATGGCGCCTTTTGATCAGGAGTCAGCTA
AAGACGACGACATTCTTCTATCTAGCTTTCTTCTTCTTGTCTTGCTCCTCCGTAGTAGTATAATCTGATAAGCTTTTAGC
AAACGCTTCCACAATTCGTTGTTGAGATTCCAAAATCATCTTTGTCCTCTTCATCTCTGTATCCATCCTCATCGCTTCTA
TCTCTCTCGTCATCTCCATTCTCGTCTGCTCTGTTCTCACCAACGTATCTCCAAGCAGCTTTATCGCACTAGCTATCTCC
ACCATTGGATCATTATCATCCTCCTCCGTCTTCATCATCATCTCTCTCCCTCGTTTCCCTCCTCCTTCAGGAATTCTCAC
AACTCTAGCACCGTAACTAGATCCTCCTGCTCCGATACCACGACCAGCTCTCGGATTTGAACTCACACCAGCACTTGGAC
TCGCCGTGTATTTCTGATCAATCTTACCGGGAAACCTCGGTCCAGGCTGTGCTATACTCACTCCAGTCGGTATCCGAATT
CGAATCCCGCCGCTACTACTACTCCCTCCACCACCACCAGATCCAGCTGTACCATTCCTGTTAAAGAACCTCGGCGTCGT
CCTCGCTCCTCCTCCTCCGCCGCTGAATTGATACCTAGCTGTGTAATTACCATCATCGTGATCATCATCATCTCCACTTT
CGTTACCTTGTTTAATCTCTGGTCTATTCTCCATAGCTTCCATTCGCTTAAAATGAACCCAAGACGATATAAACCTCGCC
ACCGGCACAGATCTAGCTCTCTGTATCTCGGTCCGGTACCTTTTCCGGAGCTTCTCCATCTTGTGACGGCACTGAACCGC
GGTTTTCTTAAGAATCACGTCGGGGCAGTTAGCACCAACCGCTTCTGCAACTTCTTCCCAGTGATTCGCCTTTAGATTTC
CACGGTTAAGAGCGTACCATTTGTCTCTGTACGCGTCAATTAGCGCGATCGTCTCTTCCAGAGACCAGCACGGCGGAGGT
AACCGCCTAGAGTTCTTGGACGCGGTGGGGATGGAGGCGCTCTTCAGATCTGTGTTGGAAGCTGGTTCGGTTGACGCATC
GTCATGAGCGGAGGAAGATAATGGTGGCGGGAGGGGAGCTAAAGGTGATGGATCCGGAATTGGATCGTGGTTCATCGGAG
AATCCGGATCGGACATGGATCAAAAAATTGAAGAAGAAGGAAAGAAAAAGACAGATCTTGTGAAGGAAGAGAAATGGCTG
TAATGCGATGGCTTTTCGCGGCGGCGATTGCACGTAATATCGAGAAGATAAGGGAGAGAGAGAGTGGAGGAGAGGCGTAT
GATAATGGTGGGTGGCGGAGGATAAGGTTAGATAGAAGCGTAGATTAGCAGAGTTGGTAATAAAGCCTTATGCGGTGGTG
GCGGAGGGTGGTGGGGGCACACCGTCGTGGACGACACGTGGAATAATAATGATATTTGGATCGGTGTGAAATAAAATAGA
GAAAAAGCGGCTGATGAAGCCACCAAGCCACCGTAGTCATCATGGTTGGAGGCTAACGTGAGCCGTGTTATACGGGACCG
GTAGGTGGCGTTGGTGGACTTAGCGAACCGCTCTTGCCGTTTTTGGGGCTGATTAATTATGTTTTTGGCGTCTTTCATTT
TTTGACTTCTCTTTTGCATTCGTTTCTTTTTAGGAAAGTTATTTATTAATATCTATCATGAGATTATTGATTCGTTTGAT
TTAAGGCTTCAAACCCCATTAACACAATTTGTTGGATGGGCTTAAACTTGAATGGGCTACTTTTAAGCATGCGCAGCAAG
GAATGTCACGGCAAACATCAATATGCGAGACCAGATTCTTCTGTCTCAAGCAAGGTTTAGCTCTCTTCACACTGCTTCAG
GCCTCAATGAAATTAGAAGTTGTGGGAGAGCTCATGAGAGTTCAGAAACGTGATCATGGGTTCAGAAAATTGAGATTTAT
AAATTAAAGATTTTATTGCTAGAGATTAAGGGGAAAAAAAACAAGGGGGAAGAATTAATTTCATTAGATTTTTAGCCTTA
AATCCTTTTTAGTAGAGCGGAAAGTTTATTTTGTTTTCTCTCTCGATTGGCTAAAAATCCCTTATTCCTCGTTGGGTCGA
TTTGGTTTGGTGTGTTTCCTGTAGTTTTATAAATCTGATTGGAGATAAGGCAGATCTGAAAGGATGGTTGGGTGCTTGCG
AGAAAAAGCGAGTCCTATTATGCTAGTACACTTGTTCTTA
>AT2G44710.1 | chr2:18436630-18439629 FORWARD LENGTH=3000
ATGTGAGTGTGTTTGGTTCCTTCCATCTTTAGTTGTGTCTTTGTGCATTATTTTTTGGTTTTGTTTGTGGGATATATTGT
TGGTTGGAAAGAAAACGGTATCTCCTCTTTCAAGCTCTAAGCAGGAACTATAGATCAAATGTGTGCTTAAGTTTGTTAAT
GGAACACAGAATTTCACATGACCGAGGCTGCTAAAAAAGGAGGTTTGGCCATGCAAAGTTGTGTATGTAGAAAGGAAGCT
ACCAGCTGCGAAAGGATTAAAGCCAGCTTCGGTGAGACTGTTGGAATATTAATGGGCTTGCATCTACAACTGCACTTGTA
TCTTTTTTCGGATGGAATGATAAGCTCGAGTTTTATAGAGATGGTTCATAGTTGTGGGACTCGTTATCTATCTTATCTAT
CTCTATCTCTTGAATAATGGATGGATTTGTTGGAACAGAGATTAAGCTGTGTTTGTATTATTGATCCATCAGTTTAGTTA
AGCTTTCACCGTCTTCTCAGCTTAAGATTTGCATTACTTCTGTTTAGATCTGATGCTTGCTCTGTTTTACTCTCACTGTG
GTAAAACAGAGACATTATCCTTGAGACTTGTGGAAGAGACATTAACAACCTCTCACTGTCGGAAACTGAGGAACTCCCAA
TTTTTATACACTTTATAACATACATAATCAAGCAGGGATACATTACTGGTGTTAGACAGATGCATAAGCTAATAAAAGCT
CTTTCGATTTCTACAATCTAGAAAATTTGAAAATCACACATTAATTTAATTTATGGCGCCTTTTGATCAGGAGTCAGCTA
AAGACGACGACATTCTTCTATCTAGCTTTCTTCTTCTTGTCTTGCTCCTCCGTAGTAGTATAATCTGATAAGCTTTTAGC
AAACGCTTCCACAATTCGTTGTTGAGATTCCAAAATCATCTTTGTCCTCTTCATCTCTGTATCCATCCTCATCGCTTCTA
TCTCTCTCGTCATCTCCATTCTCGTCTGCTCTGTTCTCACCAACGTATCTCCAAGCAGCTTTATCGCACTAGCTATCTCC
ACCATTGGATCATTATCATCCTCCTCCGTCTTCATCATCATCTCTCTCCCTCGTTTCCCTCCTCCTTCAGGAATTCTCAC
AACTCTAGCACCGTAACTAGATCCTCCTGCTCCGATACCACGACCAGCTCTCGGATTTGAACTCACACCAGCACTTGGAC
TCGCCGTGTATTTCTGATCAATCTTACCGGGAAACCTCGGTCCAGGCTGTGCTATACTCACTCCAGTCGGTATCCGAATT
CGAATCCCGCCGCTACTACTACTCCCTCCACCACCACCAGATCCAGCTGTACCATTCCTGTTAAAGAACCTCGGCGTCGT
CCTCGCTCCTCCTCCTCCGCCGCTGAATTGATACCTAGCTGTGTAATTACCATCATCGTGATCATCATCATCTCCACTTT
CGTTACCTTGTTTAATCTCTGGTCTATTCTCCATAGCTTCCATTCGCTTAAAATGAACCCAAGACGATATAAACCTCGCC
ACCGGCACAGATCTAGCTCTCTGTATCTCGGTCCGGTACCTTTTCCGGAGCTTCTCCATCTTGTGACGGCACTGAACCGC
GGTTTTCTTAAGAATCACGTCGGGGCAGTTAGCACCAACCGCTTCTGCAACTTCTTCCCAGTGATTCGCCTTTAGATTTC
CACGGTTAAGAGCGTACCATTTGTCTCTGTACGCGTCAATTAGCGCGATCGTCTCTTCCAGAGACCAGCACGGCGGAGGT
AACCGCCTAGAGTTCTTGGACGCGGTGGGGATGGAGGCGCTCTTCAGATCTGTGTTGGAAGCTGGTTCGGTTGACGCATC
GTCATGAGCGGAGGAAGATAATGGTGGCGGGAGGGGAGCTAAAGGTGATGGATCCGGAATTGGATCGTGGTTCATCGGAG
AATCCGGATCGGACATGGATCAAAAAATTGAAGAAGAAGGAAAGAAAAAGACAGATCTTGTGAAGGAAGAGAAATGGCTG
TAATGCGATGGCTTTTCGCGGCGGCGATTGCACGTAATATCGAGAAGATAAGGGAGAGAGAGAGTGGAGGAGAGGCGTAT
GATAATGGTGGGTGGCGGAGGATAAGGTTAGATAGAAGCGTAGATTAGCAGAGTTGGTAATAAAGCCTTATGCGGTGGTG
GCGGAGGGTGGTGGGGGCACACCGTCGTGGACGACACGTGGAATAATAATGATATTTGGATCGGTGTGAAATAAAATAGA
GAAAAAGCGGCTGATGAAGCCACCAAGCCACCGTAGTCATCATGGTTGGAGGCTAACGTGAGCCGTGTTATACGGGACCG
GTAGGTGGCGTTGGTGGACTTAGCGAACCGCTCTTGCCGTTTTTGGGGCTGATTAATTATGTTTTTGGCGTCTTTCATTT
TTTGACTTCTCTTTTGCATTCGTTTCTTTTTAGGAAAGTTATTTATTAATATCTATCATGAGATTATTGATTCGTTTGAT
TTAAGGCTTCAAACCCCATTAACACAATTTGTTGGATGGGCTTAAACTTGAATGGGCTACTTTTAAGCATGCGCAGCAAG
GAATGTCACGGCAAACATCAATATGCGAGACCAGATTCTTCTGTCTCAAGCAAGGTTTAGCTCTCTTCACACTGCTTCAG
GCCTCAATGAAATTAGAAGTTGTGGGAGAGCTCATGAGAGTTCAGAAACGTGATCATGGGTTCAGAAAATTGAGATTTAT
AAATTAAAGATTTTATTGCTAGAGATTAAGGGGAAAAAAAACAAGGGGGAAGAATTAATTTCATTAGATTTTTAGCCTTA
AATCCTTTTTAGTAGAGCGGAAAGTTTATTTTGTTTTCTCTCTCGATTGGCTAAAAATCCCTTATTCCTCGTTGGGTCGA
TTTGGTTTGGTGTGTTTCCTGTAGTTTTATAAATCTGATTGGAGATAAGGCAGATCTGAAAGGATGGTTGGGTGCTTGCG
AGAAAAAGCGAGTCCTATTATGCTAGTACACTTGTTCTTA
>AT2G44710.3 | chr2:18436630-18439629 FORWARD LENGTH=3000
ATGTGAGTGTGTTTGGTTCCTTCCATCTTTAGTTGTGTCTTTGTGCATTATTTTTTGGTTTTGTTTGTGGGATATATTGT
TGGTTGGAAAGAAAACGGTATCTCCTCTTTCAAGCTCTAAGCAGGAACTATAGATCAAATGTGTGCTTAAGTTTGTTAAT
GGAACACAGAATTTCACATGACCGAGGCTGCTAAAAAAGGAGGTTTGGCCATGCAAAGTTGTGTATGTAGAAAGGAAGCT
ACCAGCTGCGAAAGGATTAAAGCCAGCTTCGGTGAGACTGTTGGAATATTAATGGGCTTGCATCTACAACTGCACTTGTA
TCTTTTTTCGGATGGAATGATAAGCTCGAGTTTTATAGAGATGGTTCATAGTTGTGGGACTCGTTATCTATCTTATCTAT
CTCTATCTCTTGAATAATGGATGGATTTGTTGGAACAGAGATTAAGCTGTGTTTGTATTATTGATCCATCAGTTTAGTTA
AGCTTTCACCGTCTTCTCAGCTTAAGATTTGCATTACTTCTGTTTAGATCTGATGCTTGCTCTGTTTTACTCTCACTGTG
GTAAAACAGAGACATTATCCTTGAGACTTGTGGAAGAGACATTAACAACCTCTCACTGTCGGAAACTGAGGAACTCCCAA
TTTTTATACACTTTATAACATACATAATCAAGCAGGGATACATTACTGGTGTTAGACAGATGCATAAGCTAATAAAAGCT
CTTTCGATTTCTACAATCTAGAAAATTTGAAAATCACACATTAATTTAATTTATGGCGCCTTTTGATCAGGAGTCAGCTA
AAGACGACGACATTCTTCTATCTAGCTTTCTTCTTCTTGTCTTGCTCCTCCGTAGTAGTATAATCTGATAAGCTTTTAGC
AAACGCTTCCACAATTCGTTGTTGAGATTCCAAAATCATCTTTGTCCTCTTCATCTCTGTATCCATCCTCATCGCTTCTA
TCTCTCTCGTCATCTCCATTCTCGTCTGCTCTGTTCTCACCAACGTATCTCCAAGCAGCTTTATCGCACTAGCTATCTCC
ACCATTGGATCATTATCATCCTCCTCCGTCTTCATCATCATCTCTCTCCCTCGTTTCCCTCCTCCTTCAGGAATTCTCAC
AACTCTAGCACCGTAACTAGATCCTCCTGCTCCGATACCACGACCAGCTCTCGGATTTGAACTCACACCAGCACTTGGAC
TCGCCGTGTATTTCTGATCAATCTTACCGGGAAACCTCGGTCCAGGCTGTGCTATACTCACTCCAGTCGGTATCCGAATT
CGAATCCCGCCGCTACTACTACTCCCTCCACCACCACCAGATCCAGCTGTACCATTCCTGTTAAAGAACCTCGGCGTCGT
CCTCGCTCCTCCTCCTCCGCCGCTGAATTGATACCTAGCTGTGTAATTACCATCATCGTGATCATCATCATCTCCACTTT
CGTTACCTTGTTTAATCTCTGGTCTATTCTCCATAGCTTCCATTCGCTTAAAATGAACCCAAGACGATATAAACCTCGCC
ACCGGCACAGATCTAGCTCTCTGTATCTCGGTCCGGTACCTTTTCCGGAGCTTCTCCATCTTGTGACGGCACTGAACCGC
GGTTTTCTTAAGAATCACGTCGGGGCAGTTAGCACCAACCGCTTCTGCAACTTCTTCCCAGTGATTCGCCTTTAGATTTC
CACGGTTAAGAGCGTACCATTTGTCTCTGTACGCGTCAATTAGCGCGATCGTCTCTTCCAGAGACCAGCACGGCGGAGGT
AACCGCCTAGAGTTCTTGGACGCGGTGGGGATGGAGGCGCTCTTCAGATCTGTGTTGGAAGCTGGTTCGGTTGACGCATC
GTCATGAGCGGAGGAAGATAATGGTGGCGGGAGGGGAGCTAAAGGTGATGGATCCGGAATTGGATCGTGGTTCATCGGAG
AATCCGGATCGGACATGGATCAAAAAATTGAAGAAGAAGGAAAGAAAAAGACAGATCTTGTGAAGGAAGAGAAATGGCTG
TAATGCGATGGCTTTTCGCGGCGGCGATTGCACGTAATATCGAGAAGATAAGGGAGAGAGAGAGTGGAGGAGAGGCGTAT
GATAATGGTGGGTGGCGGAGGATAAGGTTAGATAGAAGCGTAGATTAGCAGAGTTGGTAATAAAGCCTTATGCGGTGGTG
GCGGAGGGTGGTGGGGGCACACCGTCGTGGACGACACGTGGAATAATAATGATATTTGGATCGGTGTGAAATAAAATAGA
GAAAAAGCGGCTGATGAAGCCACCAAGCCACCGTAGTCATCATGGTTGGAGGCTAACGTGAGCCGTGTTATACGGGACCG
GTAGGTGGCGTTGGTGGACTTAGCGAACCGCTCTTGCCGTTTTTGGGGCTGATTAATTATGTTTTTGGCGTCTTTCATTT
TTTGACTTCTCTTTTGCATTCGTTTCTTTTTAGGAAAGTTATTTATTAATATCTATCATGAGATTATTGATTCGTTTGAT
TTAAGGCTTCAAACCCCATTAACACAATTTGTTGGATGGGCTTAAACTTGAATGGGCTACTTTTAAGCATGCGCAGCAAG
GAATGTCACGGCAAACATCAATATGCGAGACCAGATTCTTCTGTCTCAAGCAAGGTTTAGCTCTCTTCACACTGCTTCAG
GCCTCAATGAAATTAGAAGTTGTGGGAGAGCTCATGAGAGTTCAGAAACGTGATCATGGGTTCAGAAAATTGAGATTTAT
AAATTAAAGATTTTATTGCTAGAGATTAAGGGGAAAAAAAACAAGGGGGAAGAATTAATTTCATTAGATTTTTAGCCTTA
AATCCTTTTTAGTAGAGCGGAAAGTTTATTTTGTTTTCTCTCTCGATTGGCTAAAAATCCCTTATTCCTCGTTGGGTCGA
TTTGGTTTGGTGTGTTTCCTGTAGTTTTATAAATCTGATTGGAGATAAGGCAGATCTGAAAGGATGGTTGGGTGCTTGCG
AGAAAAAGCGAGTCCTATTATGCTAGTACACTTGTTCTTA
>AT2G44710.4 | chr2:18436630-18439629 FORWARD LENGTH=3000
ATGTGAGTGTGTTTGGTTCCTTCCATCTTTAGTTGTGTCTTTGTGCATTATTTTTTGGTTTTGTTTGTGGGATATATTGT
TGGTTGGAAAGAAAACGGTATCTCCTCTTTCAAGCTCTAAGCAGGAACTATAGATCAAATGTGTGCTTAAGTTTGTTAAT
GGAACACAGAATTTCACATGACCGAGGCTGCTAAAAAAGGAGGTTTGGCCATGCAAAGTTGTGTATGTAGAAAGGAAGCT
ACCAGCTGCGAAAGGATTAAAGCCAGCTTCGGTGAGACTGTTGGAATATTAATGGGCTTGCATCTACAACTGCACTTGTA
TCTTTTTTCGGATGGAATGATAAGCTCGAGTTTTATAGAGATGGTTCATAGTTGTGGGACTCGTTATCTATCTTATCTAT
CTCTATCTCTTGAATAATGGATGGATTTGTTGGAACAGAGATTAAGCTGTGTTTGTATTATTGATCCATCAGTTTAGTTA
AGCTTTCACCGTCTTCTCAGCTTAAGATTTGCATTACTTCTGTTTAGATCTGATGCTTGCTCTGTTTTACTCTCACTGTG
GTAAAACAGAGACATTATCCTTGAGACTTGTGGAAGAGACATTAACAACCTCTCACTGTCGGAAACTGAGGAACTCCCAA
TTTTTATACACTTTATAACATACATAATCAAGCAGGGATACATTACTGGTGTTAGACAGATGCATAAGCTAATAAAAGCT
CTTTCGATTTCTACAATCTAGAAAATTTGAAAATCACACATTAATTTAATTTATGGCGCCTTTTGATCAGGAGTCAGCTA
AAGACGACGACATTCTTCTATCTAGCTTTCTTCTTCTTGTCTTGCTCCTCCGTAGTAGTATAATCTGATAAGCTTTTAGC
AAACGCTTCCACAATTCGTTGTTGAGATTCCAAAATCATCTTTGTCCTCTTCATCTCTGTATCCATCCTCATCGCTTCTA
TCTCTCTCGTCATCTCCATTCTCGTCTGCTCTGTTCTCACCAACGTATCTCCAAGCAGCTTTATCGCACTAGCTATCTCC
ACCATTGGATCATTATCATCCTCCTCCGTCTTCATCATCATCTCTCTCCCTCGTTTCCCTCCTCCTTCAGGAATTCTCAC
AACTCTAGCACCGTAACTAGATCCTCCTGCTCCGATACCACGACCAGCTCTCGGATTTGAACTCACACCAGCACTTGGAC
TCGCCGTGTATTTCTGATCAATCTTACCGGGAAACCTCGGTCCAGGCTGTGCTATACTCACTCCAGTCGGTATCCGAATT
CGAATCCCGCCGCTACTACTACTCCCTCCACCACCACCAGATCCAGCTGTACCATTCCTGTTAAAGAACCTCGGCGTCGT
CCTCGCTCCTCCTCCTCCGCCGCTGAATTGATACCTAGCTGTGTAATTACCATCATCGTGATCATCATCATCTCCACTTT
CGTTACCTTGTTTAATCTCTGGTCTATTCTCCATAGCTTCCATTCGCTTAAAATGAACCCAAGACGATATAAACCTCGCC
ACCGGCACAGATCTAGCTCTCTGTATCTCGGTCCGGTACCTTTTCCGGAGCTTCTCCATCTTGTGACGGCACTGAACCGC
GGTTTTCTTAAGAATCACGTCGGGGCAGTTAGCACCAACCGCTTCTGCAACTTCTTCCCAGTGATTCGCCTTTAGATTTC
CACGGTTAAGAGCGTACCATTTGTCTCTGTACGCGTCAATTAGCGCGATCGTCTCTTCCAGAGACCAGCACGGCGGAGGT
AACCGCCTAGAGTTCTTGGACGCGGTGGGGATGGAGGCGCTCTTCAGATCTGTGTTGGAAGCTGGTTCGGTTGACGCATC
GTCATGAGCGGAGGAAGATAATGGTGGCGGGAGGGGAGCTAAAGGTGATGGATCCGGAATTGGATCGTGGTTCATCGGAG
AATCCGGATCGGACATGGATCAAAAAATTGAAGAAGAAGGAAAGAAAAAGACAGATCTTGTGAAGGAAGAGAAATGGCTG
TAATGCGATGGCTTTTCGCGGCGGCGATTGCACGTAATATCGAGAAGATAAGGGAGAGAGAGAGTGGAGGAGAGGCGTAT
GATAATGGTGGGTGGCGGAGGATAAGGTTAGATAGAAGCGTAGATTAGCAGAGTTGGTAATAAAGCCTTATGCGGTGGTG
GCGGAGGGTGGTGGGGGCACACCGTCGTGGACGACACGTGGAATAATAATGATATTTGGATCGGTGTGAAATAAAATAGA
GAAAAAGCGGCTGATGAAGCCACCAAGCCACCGTAGTCATCATGGTTGGAGGCTAACGTGAGCCGTGTTATACGGGACCG
GTAGGTGGCGTTGGTGGACTTAGCGAACCGCTCTTGCCGTTTTTGGGGCTGATTAATTATGTTTTTGGCGTCTTTCATTT
TTTGACTTCTCTTTTGCATTCGTTTCTTTTTAGGAAAGTTATTTATTAATATCTATCATGAGATTATTGATTCGTTTGAT
TTAAGGCTTCAAACCCCATTAACACAATTTGTTGGATGGGCTTAAACTTGAATGGGCTACTTTTAAGCATGCGCAGCAAG
GAATGTCACGGCAAACATCAATATGCGAGACCAGATTCTTCTGTCTCAAGCAAGGTTTAGCTCTCTTCACACTGCTTCAG
GCCTCAATGAAATTAGAAGTTGTGGGAGAGCTCATGAGAGTTCAGAAACGTGATCATGGGTTCAGAAAATTGAGATTTAT
AAATTAAAGATTTTATTGCTAGAGATTAAGGGGAAAAAAAACAAGGGGGAAGAATTAATTTCATTAGATTTTTAGCCTTA
AATCCTTTTTAGTAGAGCGGAAAGTTTATTTTGTTTTCTCTCTCGATTGGCTAAAAATCCCTTATTCCTCGTTGGGTCGA
TTTGGTTTGGTGTGTTTCCTGTAGTTTTATAAATCTGATTGGAGATAAGGCAGATCTGAAAGGATGGTTGGGTGCTTGCG
AGAAAAAGCGAGTCCTATTATGCTAGTACACTTGTTCTTA
>AT2G44730.1 | chr2:18434447-18437446 REVERSE LENGTH=3000
AAGAATGTCGTCGTCTTTAGCTGACTCCTGATCAAAAGGCGCCATAAATTAAATTAATGTGTGATTTTCAAATTTTCTAG
ATTGTAGAAATCGAAAGAGCTTTTATTAGCTTATGCATCTGTCTAACACCAGTAATGTATCCCTGCTTGATTATGTATGT
TATAAAGTGTATAAAAATTGGGAGTTCCTCAGTTTCCGACAGTGAGAGGTTGTTAATGTCTCTTCCACAAGTCTCAAGGA
TAATGTCTCTGTTTTACCACAGTGAGAGTAAAACAGAGCAAGCATCAGATCTAAACAGAAGTAATGCAAATCTTAAGCTG
AGAAGACGGTGAAAGCTTAACTAAACTGATGGATCAATAATACAAACACAGCTTAATCTCTGTTCCAACAAATCCATCCA
TTATTCAAGAGATAGAGATAGATAAGATAGATAACGAGTCCCACAACTATGAACCATCTCTATAAAACTCGAGCTTATCA
TTCCATCCGAAAAAAGATACAAGTGCAGTTGTAGATGCAAGCCCATTAATATTCCAACAGTCTCACCGAAGCTGGCTTTA
ATCCTTTCGCAGCTGGTAGCTTCCTTTCTACATACACAACTTTGCATGGCCAAACCTCCTTTTTTAGCAGCCTCGGTCAT
GTGAAATTCTGTGTTCCATTAACAAACTTAAGCACACATTTGATCTATAGTTCCTGCTTAGAGCTTGAAAGAGGAGATAC
CGTTTTCTTTCCAACCAACAATATATCCCACAAACAAAACCAAAAAATAATGCACAAAGACACAACTAAAGATGGAAGGA
ACCAAACACACTCACATTCAGTAGTATGATCCTGGACCACCACCAGAGTAACTACTACCACCCAAGCCACGGCTGGAGTA
AATTGAAGAATACGAGCTACCTCCTCCCTGTAAATCCAATACTAAAATGTTACACAACTTGACTTTCCAAAATAAATATA
AAAAAGGGGAAAGTGTGAAGCCACTTACATCTCTTCTGGGTAAGTCGCCACCATAGCTTGACGAGTACATACCTCCTACA
TCGCTGCCACTATAAGAACCTGAAGAAAGCAACATTATGAAATTATAGCCATTGAAGGCAGTAAGTGTATCTCGACGAAG
TATTGCTCTCTGTTAAGCCAAGTTCTGAATCAAACCTCCTCCATAATCCATTCCCTGACGACTGCTGTATGGGCCCCGCG
AGTCATGATTTGACATAGAATTTCGGCTGCTTCCATATCCTAGACTAGACCTAGGAATCCTAGACCAAACATGGAAGTAA
GAAAATAATACACTTGGCACAGAAAATTGCTACCAAAAATAACTGAAGCTATCCATAAAAAGAGAACATACCGGTCCCCG
TAGGATTCCCCATATTGAGATGGGCCAACATCATAGTCCAGACGGGGTCTTGAATGACGAACATCAACATCAGCATAACG
GGGAGGAAGGTCATCCTGAATAATGAACACTCGTTAGAGTAAACAATCATAGTCTAAAGAAACAAAATTAAGAAGACAAA
CTGGTCGGAGAAAACAATAAGTCAGACCAGTGCAGCATATGGACGCTTTGATCCAGGAAGAGGTTCATAAGCACGAGGTC
TTCCCTCACTGTAACTTGGAGGTCTTTCAAATCTCGGACTGTAAAGGTCATCTACGAATGGCCTCCTAATTTCAGAGCGA
GAAGAACTTCTAGGAAGATCTGAATAACCCGAACCCCGGGGTGGATAATCATCTCTGTAAGACAGATGCCTCTCAGGAGA
AAGCCTGGAACTATAGCTTACAGCTGGTCTGCTTCTTGGAGGAGGAAGTTCATCACGCCGATCATAGTCTCTCTTCAAGC
TAGCCTTTGGATACAGAGGAACTGCAAAACACAATATGGAAGATATGATCAGAATCATTAGATACATGAACACAAAAGAG
ATTCAACTAAAAAAGATAACTAAACATGTAATAATTCCAGTGGTACCTGGAGGTCTTCTATCATATGACCTAGCAGGTGG
TGGCAAGGGCCTGGCTCTTGCAGGTGGTGGCATGGGCCTGGCTCTTGCAGGTGGAGGCAAGGGCCTAGCTCTTGCAGGCG
GAGGTAGAGGTGGGCGAGGACGTCTTCCTCTTGATCCAGAAGCTCTCTTTGCACTAGAAGATGGGGCCCGAGATCCAGCG
CCTCTAGCACTCCGAGAGGAAGCAAGGCTACGAGGTGGAAGACGAGCAAATGAACTCCTTCCAGACCGTCCAGCCCCATG
CCTAGACCGCTGGTCTGAGCGACTAGATTGTCGGCCTTTACCTGCTTTCTGAAGTGGTCTAGACAGGCGTGCTCTCACTT
TTGCCTGGAAAAAAAAAGAGAATTAGAAAGCAAGAAAATACTTCGTGGATAAGGATAATGCATTTAAATTATGCATACCT
TGTCCTCCCCTTCGCCTAGCTCTGAGTTGTTGATGAATTTGGCACAACTCACAGCAGCTTCATGAGTATCAAAAGTTACA
AAGCCAAAATCTTTCCTCCTTGCTGATGGCATATTGCGAGCAAGCTCAACTTTTTCAAGTTTACCATATGGTTTCAGAAG
GTCTCTAACACGTTCTTCATTCCATGAAGGTAACAGACCGTCAATGAAGATTGTCTTAACCTGTAACACCAGAAATATCA
TAAAACTAATTACTATGAGCAAGATAGATAAGTTAGATATAATAGATTCACCAACAATCAATAATTCAGTATCTAGCATG
TTGTTAGAGGGCCAAAAGGAATATGTATTCTGACTCTGTTTTCATGATGGGTTTAGCAAGTATTCTAAGTCACCATACAG
AATAGGTGGCACCCACACATGCCCCTATAAACTCCTCCAACGCTCTAAAGAAGACATGGTAGGATGAAAGTTGCTAGAAA
TAATTGATCCTGCAATGTGAGTACCTGCGCCATTATCTCATCTTCCAGGTCTAAGAAAGAATCAGTAAAAGAGACCTTTG
CAGGCTTCTCAACTCCAAACATCACATCTTTCTTGACGAG
>AT2G44735.1 | chr2:18441642-18444641 FORWARD LENGTH=3000
TTGGTTTGTGTTCTTGAGTTGTGTATTTGAAGAGACTTTGAGTCAAATAGTACTTTTGTTTTGTTCTGCCAACAAGTTCT
CTCACAAGTCACAGTCTCTCTTAGCTTCTTTCAAATTGGCTATTTTGAATGTGATTTCTTTATCGTTACACTCTGTCTCA
CTGCTCTGCACATGTTCTTTTGTTCCCTTTATAGAAGAACCAGAAACAACAAATCTTATTCACCAATCCCAATTATTGTA
CCATCTCTACTTATTACTAAAGTAATAACCCATGTTTCTGATCTGACATGGGTAACATTTGAATATCAGACAAAACAAAA
CATAAACAATCATAACAAATTTTGGTTATTTAACAAAAAACCAAAAATATATTTGGTTCCATTTAACTAATGACATTTAA
ATTCTTTAGCCAGCCAGCCTGTAAAGATTAATTTCCCATCTGTCCACATCTAGAGAAAGAGATAGACAAGAACTTACTGG
TTGATTTTGAATTTTCTTATTTATTCTTAATCAGGATTTGATTAAGACAAGATAAGAGTCCCTGCCGACTAATCTCTACA
TCATCTACAACTACACAATTCATTTTTAAAGAAAGATAAAGAGACAGAAAGAGATTTAGATTTGTTTTTTGGATTTTGTT
GTGATTCAAACAGCGAGTTGTTGTTGTTGTTGTTTCTGATGAGAAGCTTCATCGTCGTTGAAGGTAATGAGAGATCTTGA
TGATGGGACAACAACGAGAGAGAGAGGTTGAAGAAGAGTCATTTCCTTTTGAAGATAAGAGAAGTAGGCGTTGAATGTGT
TTGGCGTCACGTTTAATTCAAATCCTAACCCGAATAAGAAATCCAGCTCTAGAAAATTCATCTCCTTCGTGCTTATTCCT
CCCACTTTCGCGTAATACGCATTGTTGTAGTACCTGTGTTAATAATAATTACCAAATTTATAAGGTTTAGCGAATCAGTG
TCATATGATTAACTTCATAAAAATTGAATCTTTATTTCAAAGGAAGAAACAGAGCAGCCGTAAACCAGGGGAATGATTGA
TTGATTGATTGATATCATTATGATTTCTGTGCCAAACAAATATTCTTAAATTTTAACAGTTAAAATTCAATCTATGGTTT
AGAAAGATCAAAACTTTTAAAAATTAAATGAAAAAATATACTTCTTACGAGATTCAGACCAAACATAAAAAAAAAACAGA
GCATTCATGAAACAGGGGATTGATTGATGATCATGTCTGAAATTTTCTAACTGCGATAGTCAATTCTGAGATTGACCCTC
GATTTAATGTTTAAAACGGAAAGAATGTGAGAAACTACTTACAGATCATCGAGGAATTTAGCAGCGACCATGACACTAGT
GATGAGAAGACGATGGACGTTAAAGGAATTGATGGGAAGTGAAGGTTGTCTGTGAGTGAAACGATCGAGATAAACGTAAG
CAACGACGAAGCAAGAAGGACTACAATTTGCGTATTTGAAGATCCTCTCTAGATAGCTCTGAATCGTTATCGTTGGTCGA
CTCAGTCCATGAAACACCGAAACTCTCTGTGACTGAGTCGCGACTCGTCGGGTCAGATCGTTTGACTCAGCAACTCGCTC
TAGCAATGAAGATAAGAATGCTATCAGCTTCGACATTACACTTGGATTCTCAAGTTCCGCCATTTTTTTGTGTGTATGAC
AGAGAGAGAAAGAAAAAAAAGTTACTTTTTTGTGTGATCTAATGAAGAAGAGTCTTCTCTTTGTTCTGCTCTGTTGTTAA
TGGCGTGTGTGTTAAGTTGGTCGTTATATTGGGCAGTTATTATTTATTATTTTATTTTATTTTATTTTTGTAAATAAGTA
ATAATGTTTTTATTTTATCCAAATTCAATTTTAGGAATGTGTCTCTTTTGGATTTTAAATTGTGTTATTCATTAGTAGTC
ATTAACTCTTCTATCACCGTCGGCGGTGGAACCGAAAAGACCAAACTATAGTAGTATTTTTGAAAATGAAAACATTAGTA
TATGCGAAATGTGGGGTTTATATTTCACAAGTTAATGATTATTGAATTTGAAAACTTAAGTTCTAACAAGAGGGAAACAC
AATTAATGCGTTAAACACAACATATCAAATCGACACAGATAAACGTAATATCGTATCCTAATCAATATTTATAAAATTAT
GTAATCTGATTTTAGGTAATCCATAGTTTATCTACGTCATGATTCATGAAATATACACGTTATATATCTACAAATTTAGA
AACTATCAGAAGTAACTGCGGATGATAACGCGAAGTTTTATTTACAATTATATATATTTGAATTACAAGAAAATTAAACG
ATTAACCATTATGTGTCTTAATTTTTGGTTTGTAGTGTATGGAGATGGGATCCCATACTCACCATGTTACATGACATGTG
GGGAAATTTTTTATTTGAATTACAAAGTCACGAATAGTGATCTCACGAAATGCATGTGTTTCTAATAATGTGAATCAATT
CCCATCTGGTAACATCAAATTTAATCCTTTCTTTATAACCCCAAAAATATATTGATTGTTAGCAGAAATATAGATATGAA
TAAATAATAGATCGATCTAAATCTAAGATGCCAAGAGGGACAGCTAATTTGGACGCATTTAGGCAAATTCTAATTAAGAA
CAGCAAACGCAAAAGCTAAAGAGCAACCAAAGAAAAAAGTGAAACAAAAGAAGAGATTTCACGTTTAAGGAAAAAAAGAA
ACAAAGATTTTAACTTTACAGGACGATATGTCAACTTGTGTGATCAACTGTTACTGATTTATCATCATCCCTTTGGAACG
TTTAAAATTTACTCGAGTTTATTTGCTTCATTTGATAATATATTAAAGTAAGAATATATTTATGAAACTGTATAAAACAT
AATAACTGAATTTAAAATGGAAGCATGTGGACTGAAAATTGTAAGAAGTGTATATAAAATTTAGTCCTTAAACTATATCG
TGTTATACGTTAGAAATCTTTTTTATTGTTAACAACCGAA
>AT2G44740.1 | chr2:18439287-18442286 REVERSE LENGTH=3000
ATCACAACAAAATCCAAAAAACAAATCTAAATCTCTTTCTGTCTCTTTATCTTTCTTTAAAAATGAATTGTGTAGTTGTA
GATGATGTAGAGATTAGTCGGCAGGGACTCTTATCTTGTCTTAATCAAATCCTGATTAAGAATAAATAAGAAAATTCAAA
ATCAACCAGTAAGTTCTTGTCTATCTCTTTCTCTAGATGTGGACAGATGGGAAATTAATCTTTACAGGCTGGCTGGCTAA
AGAATTTAAATGTCATTAGTTAAATGGAACCAAATATATTTTTGGTTTTTTGTTAAATAACCAAAATTTGTTATGATTGT
TTATGTTTTGTTTTGTCTGATATTCAAATGTTACCCATGTCAGATCAGAAACATGGGTTATTACTTTAGTAATAAGTAGA
GATGGTACAATAATTGGGATTGGTGAATAAGATTTGTTGTTTCTGGTTCTTCTATAAAGGGAACAAAAGAACATGTGCAG
AGCAGTGAGACAGAGTGTAACGATAAAGAAATCACATTCAAAATAGCCAATTTGAAAGAAGCTAAGAGAGACTGTGACTT
GTGAGAGAACTTGTTGGCAGAACAAAACAAAAGTACTATTTGACTCAAAGTCTCTTCAAATACACAACTCAAGAACACAA
ACCAATCAAGTAAATATGTAGAAGAAAACAGGGGAATTGGAAGTTGAGGTGGTTGTTGTAGTGCTTCTTAGAGGATAGAT
TCTGGTTTTCTTGGCATGTTTCCGAACTAGACTAGGGATGGGTAATTCCACGGAGATCACCAAGAAAAACAAGCCTAATC
CGAAATTAGGAGAAAGTGTAGCCATTGCAAATCCATAGGTCAAGGCAACAGCAGTCAATGAAACTTGTAGCTCAAGGTAG
AAAGGGAGACCTTTTTGTAAGTAAAGAGATTAGTTCAATAGAAGTGAAAAACCTGATAGAGTTTAAGAAGATAAAAATGC
TGTAAGAAATCCAACTCTTTGATCCCATTATTGTTGTTCCTGCGTAATAAACCGTTTTAGTTTTGTTTCCTTTTAAGTTA
GTTACTTGACAGTATCCATCAATGCAGTAGTCTTCTTCTCACCAAAAAAAAATGCAGTAATCTTCTTGCCAAACACCTCC
AGGTGGACTTAGCACGGGTCGATAAGTTGCTGTAGGCCTTTAGCTATCAGAATCGCGATAACCAGTAACACGTTACGAAC
TTCGTTAGGAGAGACTCTGTCTTTCTTGTACTTGAAGTAAAACCGGTTTATCCAAACTGGATCAAAACCAAGTTGGGAAC
AAATCAGTTCCAGTTCAATTCTATAACAAAAAGTCAAAAATCGATCAGCATCAATTACAATTAGGATCGGTTATGCAAAC
CAGACATGGCGTAGGTAAATTACAGAGTTACTAGTAGTAACTACCTATATCCTGGTCAACCTTGTTTGAAAGGAACAACA
CTGTAAATGATACTATACAAAGTTCAGTGTCTAAACATAAATGCCTCACATGTTCCTCGGATCAAAGTTTGCAATTTACT
TCTCCACAATAGCTCCTACAGTTACAAAGCCTAAACATTATAATATCCTGTCTACAAAGATATGAATTTGAGACAGGTAA
ACATTGAAAACAGTACACAATAGCCACTCAACAAGTGTGATACAGAAAGAATCTGGTCTCGCATATTTGATATTGTACAT
ACCTTGCTGTGTATGCTTAAACAGTAGCCTATCAACGATAGCCCATTCAAGTTTAAGCCCATCCGACAAATAGTAGAGGA
AGCGTCTTAGTATCAGACTGAAACACTTGTGTTAACCCATAAAAAAGACTAGGCATTGGATAAATAGAAACTTGTCCAAC
TCATAATAGAGAGTATACAACGTAAAAGAAAGACTTGCAAATATATAGTTCAAATAAAACCTTGCATAAATAAAGTTGGT
GATGATACAAAAGATAAATGAAAGTCACAAATGAAAGTTGTTGTGAGGTGGCTCCACCCAAAGGATGTGGTAAGTCGCTA
GGTGATCTCGAGGGGGATCGGAGCCTTAAGCATCACCGAGGGAGTAGTACAAGCCATACCGCTCAAATTGATCAAGACGA
GATGAATATATTTTGTTCCTGTGCTCAGTGGAGAGACCAGCTCTTACAAAAGAGGAAGGCCAACTTGTATATATTGTCAA
GCCACCTAGATCTGTCTTCTCTTGCCATTCCTTGTGTTTAGAATTCAGTTTAAACACGGTTGGGATGTTGTTGTATCAGT
GTGTATAAATAACAAAGATGTCTCCTTCATGCTCCGTCATAAACACTGGGTTATGAGTGTAATCAAACTCAAACTGATAA
AAGGCCGGACATGGTTTCACTGGAAGAATATTCCACGTTGCTTTAGAGGGGTCGAAAACCCCAAGATAGCCGCATTCACT
GAGACAGAAGAACATGCCATTGGAGAAGACACATTTGGACCAATAGCGAAAGGGTAACTGGTTCTCAAAGCAGTGTGTAG
TCCATTCGGTTTCACCAGGCCGCCAAGTATCGATCAAAACAGATCCGCAGGATCGTAGTTGGGTGTAGGAGATGACCATA
CAGCTAGGTGATGTAGGAGCGGCTGAGAAAGCTAAAAAACGGGATCTGTGTTCGTGTCTCCTTGGGGGTAAGTAGAAGCT
CTCACGGGTAAACGGGTTAAGAACAAGTGTACTAGCATAATAGGACTCGCTTTTTCTCGCAAGCACCCAACCATCCTTTC
AGATCTGCCTTATCTCCAATCAGATTTATAAAACTACAGGAAACACACCAAACCAAATCGACCCAACGAGGAATAAGGGA
TTTTTAGCCAATCGAGAGAGAAAACAAAATAAACTTTCCGCTCTACTAAAAAGGATTTAAGGCTAAAAATCTAATGAAAT
TAATTCTTCCCCCTTGTTTTTTTTCCCCTTAATCTCTAGCAATAAAATCTTTAATTTATAAATCTCAATTTTCTGAACCC
ATGATCACGTTTCTGAACTCTCATGAGCTCTCCCACAACT
>AT2G44745.1 | chr2:18444482-18447481 REVERSE LENGTH=3000
CATCTCTTTCTATATATCTATATATAGACAGTTATATGTGCACATATAGATGTGTGATATATTGCATATTTGATATTGCA
TGTGTTTTTCAAGAGTATGTCATCAGATGTTATGCATATATTCTTGACTTGTTGCTTATAGTATACATATGTAATAATAT
ATATTGACATTGGTAGTTCATTTCTGTTCAAACTTTCAATGCGTTTTTTAGTTTGACGCGATGTGACAGAAACTAATTTT
TGTTAAGTGATTCTGAAGCAAAATATTTAAGTATCAGATGAAGGATGTACATTATATTGGTGCAGGCTCTTTTTCTTGAG
TATGAAAAAGAAATACTCTAATAAACTAAAAATGTCATATATATGCTCCCAAATCTTATTTTAAAAGAGGATAATTAAAG
ATAATTCACACAACTTATACTTGTATATATGAAGTTAAGTTTACGTCTAGTCGTTACAAATTTATTATAATTGAATTTTG
GAGTTCAAAATTTTACTTTTGATTTTTCTCTACAACAAATGAGTTCGATGTTCAAAAATAAACAAAAGAAAAGAAAATTA
AGACAAACAAAACATGTTAAAATTGTCGATTAACATAAGATTTTCACAACAAAAATGATAAGATATATATAAGACTCAAC
TCAACATTTTAGGTCCGGTATAACTAGTTTACTATATAAGCCATAAAAAAAAATGGAAACAAAGGTCATGATGATAATAT
AGTTACCACTAGTTATTATTATGATATTACAAACTACAAGTAGTAACAACACTCAAGCCAGATTAGCTACAAACTCGCAC
ATGGTCTATATAATTATACTAATTAGGGTTATCTGGGTAGCTAGAAAAGCTTCTGTCTCTCCCGTAATGATGAAGATTTT
TATAACTGTAGATGATTGAATCATGCAGCCGGAGCGTAATCATAGACTACATCGTCGTCATCATCACCTTCGTTCTTGAA
AGATGCAAATGCATAGTGAACATTGTAATAGAGAACAAAGTCAAATTCTAGTGACGACGACATCTTTCTTCACTCAACTT
AGTGCAAAAAAATTGTAATTAAAGAAGCCTAAAGAAATACAACTTGATTTGAATATACATTGAGATGGTTACTTGTAGGT
ATTTATAGATGGTAAAAGGCAAATTAAATTGGGAGTGGCGAACTAGCTGAAACTGAGTCAGGGCATGTGACTCGCTGCTT
ATCATGTGTGCCAGACACAAGTGGAGTGTGAGTAAACTGAGTAAGCCACCTATTTTGTGCCCTGACACATCCTTCGCTTT
TTGTACATATATTGGTCCACCTCTTATTACACGATTTAACAACATTTCTCATTACATTAGGACATAATTTTCTGAATGGA
ATAATAAACTTTATTCAAGTAAAGAGGAGAAACATAAAGTTTTCTTTTTCTTTTGGATTTTAGTATGAAATATATATATA
ATAGGGTATTGATTCCCTCAACCTACAGCAACATCATGGCATCATGCATGGAACCTTGAGGGACAAAAAGAAAGATTTAT
GATCTGATGTCTAGATTTGTTTGGGTTTTATCTTCATTTCAACATTATTATGATCATTATTTGTTTTTTCTTGGATCAAC
ATTACAATAGTTTCTCTATAATTAGATTTTGGGGAAAGTAAAAGAGATATGTCCTTAGATTTGTTTGGGTTTATCTTTCA
TTTTTCTGGTAAAAAATGTTTTTTTTAATCAACATTTCTATACTTTTTTCGACCACTGGGGTTTTCGGAAACTAAAGAAA
TACTAAATTAACGGGCCATGTTAGGCCCATTATCGGCTCAAAAGATAGTTATGAAGCGATTGTTGAAGAGATGAGAGACT
AAATGATCTTCTTTTAGTTTTACTACAAACATTGTACTTTTAGTTTGTCATATGAGTCGAGCTGCTTAAATGATGTTCTT
TTTTTATTTATTTTTAAAATTGATAAAAAAAATTGATGTTCTTTCTTTGATCGTGACGTGGCATCAAATAATTGGTTCTT
GGGCCCGTTTGTGTAAGCCAACAACAACGACAATTGGTTTCTTTTATATTTTCATGAACGATTGTTGTATGTATCATCTC
GATCTTCTTAGAAGATATCTGTAACAAAAATGTCGTATGCAACTTAAGATGAAATGGATAATAGCTAGGCCCACCAAATT
AAAATGGATTGGTCTGATAAAATCTTCAACAACAAAAACATTTGATATGGTCTGATTTAAATAAATATCTTGAAAAGAGA
ATTGGCTTATATAGAGAACATAAAAACTGAACTTACGAATTCGGAATTTTAAAACTGTACATGCAACCAAGAAATGTGGT
CCTCCATCTTTATATAATTTCAAGACAAAATTATCGACTAGACTAGGCCTATTCTATAAATCAATATTAAATGTATTCTA
AAACGTAAATGTTGTGAATTATATGAATTAAACTAAAGGAAAAAAGGCGTATTTGAAGGATGGGGGATGGTCACATGGAG
TAGCACATGGAAATTGGGTATGAAAAAGATACGAGAAGCGAGAGACACGTTAAGCAGTTATTGACGATCCCCAAATACTC
CAAAAACACTATATACTATTATATCTACACTAAAAAATCATATCGTCTGTGTAAAATCATATTCTTAGTTCTGTCACGAG
ACATGCTTTACTTTTTCATCACTCCAATCCCAATCTAACCTGGCTGTCATGTTTGATTAACTTCAGGTACTAATCAAGTA
TACGATCAGTACTATCATCATACAAAACCCAAAATAAATAAAATATGGTACCAAGACGTTGTGTTCCTTGTAACTTTCGT
TTGCATGCAATAGATCTCAACGTCGATAATTTGAATTAATTTCGGTTGTTAACAATAAAAAAGATTTCTAACGTATAACA
CGATATAGTTTAAGGACTAAATTTTATATACACTTCTTACAATTTTCAGTCCACATGCTTCCATTTTAAATTCAGTTATT
ATGTTTTATACAGTTTCATAAATATATTCTTACTTTAATA
>AT2G44750.1 | chr2:18452755-18455754 FORWARD LENGTH=3000
TGGCGCCACTCTTTAGTTTTATACGCTACTATTATATTCATGATGCATCGAAGAATTACTTCAACATTATTGTGTTGATT
TGTTTTCACTATACCAGCAAATAACAATTTATTGCCTTACCAAACATCAGCTAGTGTTACTACATTTGTACTAGATAGTA
TCAAATCTAAAACAGAGGAGTTTTACTTGGGTTCTTCTGTCCATCGTCTCTTCATTTCGGATTTGGATCGAACTTCTTTA
AGATTCCCATCCAAACCATAATCTCTCTCCATCACAAGATTGATTCCTTCATCTGAATACCATCCAACTCCAATGCACAA
CACTCCATCTTTCTTCACATCCACGTATGCACTCACACCACCTGGTAGCCACATCACAGACACATCTTGCATATCTATCA
TCTCTTCCTCCCCAAACGAAACCAAAGTTTCCGGTAAGTTCCTTCTCTTTAGAGCTTCTGTGCAGAGGTACACAACTGGA
GTGCTTTCACCTGGCTGTTCGAATTCGGCTTCTTCTCCGTAGAGTGGAGTTGCATTTACTTCAAATACTTTCCATGATCC
TGTTAGTTCTGATGGTTGCGTGCGTTTCCTCTGTGAGAATGGTTTTAACTCCAATGGTGCGTCGTTGTCACTGAGACATA
AACCGTTAAGGGTCAGAGACACTGACATACCGAAGAGAATGATATAAATCTCACAAGTTGGAGTTACCTTTGCTCTTCAT
AATTTGAAGGACTAACCCACAGTTCTTCATAAACACCAACTCTCATTATCTGTATATCTGCACCACCATTGGCGAATTCT
ATAGTGTGAACTACTCTCAGTCTCTTATGGCAACCCTTCACCAGACACTGGACAAGAAGAAGGAACAATGAGCCATTTCT
TCTCTCTTAAAAATACAAACTTGAGAAATCTTAAAAAGCAAAAATAGAGACATACCTGTTCAAACTTGAAAGTCGGTGTG
AGGTAATAGTTGGATTCACTCATCTCCCCAACAGGGATTGTAACTGGACCTCTGGAATACGATCCATCCTGCATATCAGC
CACATCAAAGACCATAACAACATCATTTATCTCAGCCAAATGGAGAATCACAACTAAACTAGTAGCTCCCATGAAATGTA
CAAGATAATAGTACCTCGAAGTAAACGAGGCCGGGTGCATCTACCATGGAATCCTCTTCCATGACATCACTTGCTTTCAA
GTTAAAAGACTCAAACTTAGGCAAACGACTATCTACACCACTCTGATCAACAAAAACCTCATCTTTACTCTCAGAACACT
CTCCATGAGGATTTAAAGTAACCCAATTGATCTTCCTCTGTATCTCAGACTCTGTATTAGCTCCACTAGAAGGAGATGGT
AACGCTTCAATCTTAGAAAGAGTATAACAATCATAAAGACTCTCATTCTTCTTCCCAATTTCAATCGGTTCCATCTCTCC
AGTAATCGGCGAGAACACAGCTCCTACACCTTTCCAAATCCCACTTACACTACTCGCAAATGTTCTCCAAACTGGTTTTA
TCACAGGCTCCTAACAAAATCAATTTCAATCAGAAATTAGCTAACAGACGAAAATTTGAGAAAATTGAAATCTGAAAATC
GATACCTGAGTTTGAAGAACAGTCTCGGATTCGATCAACATCGTCCCTGAAACCAAAACTCTACCGAATTTACCCTTTCT
TCCTCCACCTAATCTCTTCCCGCTTTTTCTTCCTTTTGGCTTCACCTTACGCTTATCCTTCTCCGCCATTTCGTTGTCAA
CGCTCCATATATTCTCTTTGTTACCTTTCAGACTTACTTTCCCTTTGTTTCCCGCCGGACGGCTATTTCCGTCGTTTAGT
CTTGATCCCTGCGCAACGATTTTTCTCCCGTTGACATTGTTTCGTCGCTGGAAATTGCAGATTGAAGGAGATAACAGAGC
ATTATGAAATCCAAAGCATATATTGTGGTTGTGACATGAAAGTGGAGAAGAAGAAGTGAAGCTTTTACAGAGATGAAGAA
ATGGTGATTGCATCGTTTTCTGAAGAATCATAGAGAAGATGATGATGAGAAGAACTAAGCAAAGTGACTCGCAAGATGGC
GTTGAAACATAGAATGATAACTAAATGGGCCGTTAATACAATCTTAGGCCCATAATTATCAATATTTAAGAAGTATATAG
TAGACCGTTAATACAGGCTTAGGCCCATAACATTCAATATTTTGGGCTCAACTGTCTAAATGTATGAATTATGATCCTAG
ATGGGAAATATGAGTTTGTTCAAAAAAGAATCAGTATAGCATCTTCTTTACTTTTCTTTTTCGTAGTTTTTTTGGGAAGT
GAACTTGTGATTGGTAGGAAGGTTACTGGTGATCGACGTTTCCTTTAAGGCCGACAAAGTTAATGGACCACGGGGAGTTT
TATAAAGGAGGTTTTCTTTCTTTCTTTCTTTAGCTTAAAAAGGTGTAATGATGACTTTTTCAATCTCAATTTTAAAAACT
TTTTGGTGTATTAATATTGATTCATATACGTGCAATCTGGAGATCAAGACATTGAATACTAACACCAAGACGAATTTTTC
GGATTGATGGTTTTTGAGTTTTCAAAATAAGTATGTTGGAATGGTGCATTGGCGAATGAAGCATTGACCAGACAAAGGTC
ATTGGAAAGTAGTTTTTTTTTTTTTTTTTGCGTAAAGCTAAAGGAAGGTAATAAAATACAGTACATGAAAACGAAATAAG
TAGTGATATTAAATACTTTAGTTGACAAAATTGACAGCGGAAAAAACATTACATGAAGGCCATAAACTAAGAGCTTTGAC
CAAATCTGAAGGTAAATCAGGTTTCAGAATCAGAAGAGGATATCTATTCCAACTGGTGCAACGGTAGTTGTACCTGTTGT
GTCACTATTGCTTCATAGTTTCGTATTTATTTATTGTTTCTATGATGCTGATATTTGATAATATATAGAGATATATTGTG
TTTGCGTTAATTGGTTTGGTCAGTCGACAACCCAAGATTT
>AT2G44750.2 | chr2:18452755-18455754 FORWARD LENGTH=3000
TGGCGCCACTCTTTAGTTTTATACGCTACTATTATATTCATGATGCATCGAAGAATTACTTCAACATTATTGTGTTGATT
TGTTTTCACTATACCAGCAAATAACAATTTATTGCCTTACCAAACATCAGCTAGTGTTACTACATTTGTACTAGATAGTA
TCAAATCTAAAACAGAGGAGTTTTACTTGGGTTCTTCTGTCCATCGTCTCTTCATTTCGGATTTGGATCGAACTTCTTTA
AGATTCCCATCCAAACCATAATCTCTCTCCATCACAAGATTGATTCCTTCATCTGAATACCATCCAACTCCAATGCACAA
CACTCCATCTTTCTTCACATCCACGTATGCACTCACACCACCTGGTAGCCACATCACAGACACATCTTGCATATCTATCA
TCTCTTCCTCCCCAAACGAAACCAAAGTTTCCGGTAAGTTCCTTCTCTTTAGAGCTTCTGTGCAGAGGTACACAACTGGA
GTGCTTTCACCTGGCTGTTCGAATTCGGCTTCTTCTCCGTAGAGTGGAGTTGCATTTACTTCAAATACTTTCCATGATCC
TGTTAGTTCTGATGGTTGCGTGCGTTTCCTCTGTGAGAATGGTTTTAACTCCAATGGTGCGTCGTTGTCACTGAGACATA
AACCGTTAAGGGTCAGAGACACTGACATACCGAAGAGAATGATATAAATCTCACAAGTTGGAGTTACCTTTGCTCTTCAT
AATTTGAAGGACTAACCCACAGTTCTTCATAAACACCAACTCTCATTATCTGTATATCTGCACCACCATTGGCGAATTCT
ATAGTGTGAACTACTCTCAGTCTCTTATGGCAACCCTTCACCAGACACTGGACAAGAAGAAGGAACAATGAGCCATTTCT
TCTCTCTTAAAAATACAAACTTGAGAAATCTTAAAAAGCAAAAATAGAGACATACCTGTTCAAACTTGAAAGTCGGTGTG
AGGTAATAGTTGGATTCACTCATCTCCCCAACAGGGATTGTAACTGGACCTCTGGAATACGATCCATCCTGCATATCAGC
CACATCAAAGACCATAACAACATCATTTATCTCAGCCAAATGGAGAATCACAACTAAACTAGTAGCTCCCATGAAATGTA
CAAGATAATAGTACCTCGAAGTAAACGAGGCCGGGTGCATCTACCATGGAATCCTCTTCCATGACATCACTTGCTTTCAA
GTTAAAAGACTCAAACTTAGGCAAACGACTATCTACACCACTCTGATCAACAAAAACCTCATCTTTACTCTCAGAACACT
CTCCATGAGGATTTAAAGTAACCCAATTGATCTTCCTCTGTATCTCAGACTCTGTATTAGCTCCACTAGAAGGAGATGGT
AACGCTTCAATCTTAGAAAGAGTATAACAATCATAAAGACTCTCATTCTTCTTCCCAATTTCAATCGGTTCCATCTCTCC
AGTAATCGGCGAGAACACAGCTCCTACACCTTTCCAAATCCCACTTACACTACTCGCAAATGTTCTCCAAACTGGTTTTA
TCACAGGCTCCTAACAAAATCAATTTCAATCAGAAATTAGCTAACAGACGAAAATTTGAGAAAATTGAAATCTGAAAATC
GATACCTGAGTTTGAAGAACAGTCTCGGATTCGATCAACATCGTCCCTGAAACCAAAACTCTACCGAATTTACCCTTTCT
TCCTCCACCTAATCTCTTCCCGCTTTTTCTTCCTTTTGGCTTCACCTTACGCTTATCCTTCTCCGCCATTTCGTTGTCAA
CGCTCCATATATTCTCTTTGTTACCTTTCAGACTTACTTTCCCTTTGTTTCCCGCCGGACGGCTATTTCCGTCGTTTAGT
CTTGATCCCTGCGCAACGATTTTTCTCCCGTTGACATTGTTTCGTCGCTGGAAATTGCAGATTGAAGGAGATAACAGAGC
ATTATGAAATCCAAAGCATATATTGTGGTTGTGACATGAAAGTGGAGAAGAAGAAGTGAAGCTTTTACAGAGATGAAGAA
ATGGTGATTGCATCGTTTTCTGAAGAATCATAGAGAAGATGATGATGAGAAGAACTAAGCAAAGTGACTCGCAAGATGGC
GTTGAAACATAGAATGATAACTAAATGGGCCGTTAATACAATCTTAGGCCCATAATTATCAATATTTAAGAAGTATATAG
TAGACCGTTAATACAGGCTTAGGCCCATAACATTCAATATTTTGGGCTCAACTGTCTAAATGTATGAATTATGATCCTAG
ATGGGAAATATGAGTTTGTTCAAAAAAGAATCAGTATAGCATCTTCTTTACTTTTCTTTTTCGTAGTTTTTTTGGGAAGT
GAACTTGTGATTGGTAGGAAGGTTACTGGTGATCGACGTTTCCTTTAAGGCCGACAAAGTTAATGGACCACGGGGAGTTT
TATAAAGGAGGTTTTCTTTCTTTCTTTCTTTAGCTTAAAAAGGTGTAATGATGACTTTTTCAATCTCAATTTTAAAAACT
TTTTGGTGTATTAATATTGATTCATATACGTGCAATCTGGAGATCAAGACATTGAATACTAACACCAAGACGAATTTTTC
GGATTGATGGTTTTTGAGTTTTCAAAATAAGTATGTTGGAATGGTGCATTGGCGAATGAAGCATTGACCAGACAAAGGTC
ATTGGAAAGTAGTTTTTTTTTTTTTTTTTGCGTAAAGCTAAAGGAAGGTAATAAAATACAGTACATGAAAACGAAATAAG
TAGTGATATTAAATACTTTAGTTGACAAAATTGACAGCGGAAAAAACATTACATGAAGGCCATAAACTAAGAGCTTTGAC
CAAATCTGAAGGTAAATCAGGTTTCAGAATCAGAAGAGGATATCTATTCCAACTGGTGCAACGGTAGTTGTACCTGTTGT
GTCACTATTGCTTCATAGTTTCGTATTTATTTATTGTTTCTATGATGCTGATATTTGATAATATATAGAGATATATTGTG
TTTGCGTTAATTGGTTTGGTCAGTCGACAACCCAAGATTT
>AT2G44760.1 | chr2:18449937-18452936 REVERSE LENGTH=3000
AACTCCTCTGTTTTAGATTTGATACTATCTAGTACAAATGTAGTAACACTAGCTGATGTTTGGTAAGGCAATAAATTGTT
ATTTGCTGGTATAGTGAAAACAAATCAACACAATAATGTTGAAGTAATTCTTCGATGCATCATGAATATAATAGTAGCGT
ATAAAACTAAAGAGTGGCGCCACTAAGGTTTATGGTCTTGTACAGGAAGTCCTGTCTTCTTGATGGAAATAGTCCAGAGA
AGATCCGAATCCGATTCGACTGTGATTATCTCTTCTTTAACCAAGTTCGATGTACTTATCAACCCACCAAATCTCATCTC
AGTGTTGCCTGTAAGACGATTATAAAAAAAAACCAGAATAATTAGATCGATCTGATAATGATGATGATGATGATGATGGA
AGATGTTACTTACTGAGATCCCATTTAAGCCCTGAGGTAGTGGTATTGGCAGATGGAGTTCCAATGGGTATAAGTCCACA
GTGAGGTCCTTGAAGAGAAGAGTGAATATGTATTTCATGTCGATGAGTCTTTGGAAGGAGTTGGATGAGACAATCATCAG
ATAAAAGGACTATCCTTGTGTCTGGATATCGATATAAGACGTTGAGATTACCGGCTTCATGATCGAATCTTCCCCCGAGT
GCTCCAGTGGCAAGAATCTGGAGCTAACATAAAACAGATAGTGAAAATGTTGCAGAGAAACAAACGCAGCGAGCTAGCAT
TCCTCTGTAATTAAAAAAAAGAACTTACTCTGGAACTCTCCTGATTCAAAGTAGAGTGACGGATATACGAAATGCATTTA
TCAAGATCAGTGGTATCTTGATCATGAGATTCATCTATAACCTTAGTTCCCTGGAGAAAAAGCATGTTAGATCAAATACA
GACACTGTTGTGATCTAATGCATAATAATAGTAAGAAGAAAGAGCTTACCCAGTAAACATAAAAGTCGAGGACGTCACGG
CGTATAGAATCCATATCTCCCTTGATAACATCGGGCTTATACCTAAAAAGTACAATTCTCAGAACTATCTATAAAATAAA
AAGACAAAACTTTCCAGTTTCAACTTCTTCTTCCTGAAACCTTTCTCTATGAGAGAAATAGAGACATAAATCTGAGACCT
GTTTCGAATGACAAAAGGGTCTTCGTGAGGGAAGAAGAGAGGTAATTCGTCGTAGATGCGATTAGCGCCTCCATCAGCAC
AGAGACGAAGTTTTGCTGTTCTACACAGAATATTCGTAATAAAAAAAAAACAGATTCATTTATATATTCTGAAGAATAGA
GAGATAATTACCATGTTCCCAGAGAAGAGGAGTGAATCGTGGTAAATTCTGGTTAAGAACAACGAGAGCGTATCTCGTCC
CACAAGTTTCGTCGCAAGGGAGGAGAAAGCTTGAAGAGTGAATCATAACATCCATGGCTGACAACATCGGAGAGCCAATT
GTTTACATAAAATTCGACGCAATCATCTTGAGCAAGACACAAAGTTTGTGCCGCCGGCGTAAGTTTCCGCCGGAGAAAGT
TTTTCGAACTAACTTGTGCCTTAATTTGGTATCTTGTTCTGCTTTGTAGGCCCATTGGGCCTGAATTACAATTGGGCTTG
GGTTTGTCGCCCACTGGATCTTATTTTGGAATTCAGTAATACATTCCTTTTCCTTTGTTTGCTGGATATAGATCCACAAA
TAGTATTGATTTTAGAGTTTCAATTTTTTTTTTGATAACTTACGTATTTACGAACCCAACTTATATTTTTTGTTCTTGTT
TTATCCTCAAACTCATTTCAATGAAAATTGATATTGAACTTGTATGAAAATAGTGGATATATATAGAACTATGTAGTTAG
GTTTAGGTTATAGCCAACGGTACGTGACGAGCTCGTGTATGCATCTCCACATGAATTTTCAAAGACATCAAAGTATGAAA
ACAAACTAAGAAAAGAAAACGAAAGGAGAATGAAGGAGGAGACAAAGTGGGCACCTACAAGAGAGAAAAATATGCCTTAG
AAATCTCACCATCATTAAATTTGGAAAATTCCTTACGGATTTGATTGAAACGTGTAATCATTGTTGCATGGAATTCATCC
CCTATTATATATAACCTTTATTATGCCTCTCTTTCTCTCTTTGTCTTAACCTATGATCTTATAATTAATTATTCTCCTCT
TTTCATTTGCATCTTTTGATTATGTTTGCATTTAACCTAATATAAAGTTTTATTTGATCAAATCATTTTTCCAACTCTAA
ACGTTTCGACTATATCTTGTGTTTGTATTTACAACTTAATAAAATGTGTTCGGAAAAGAAAACTAAAGCGTTATATATGA
TTCTTTTAGAGTAAAACCGATAATTTTCATACATAAACAAACAAGAAGACCTTAGCTTTTGAAACTACCGTAGCCATATG
TTTCTACCTGAAAAACCAACAGTACTCTTGGTGTCAGTAACTCGGTAAGAATAAGATCAACAAACTAATGGTAGTATAAT
TCCTTTAATGGCTATTTAAGCAAGTGTTCTGAACCTTATGATGATAGTTAATTATGGAGTAGATTGGACCGGTAAATTAA
AAATAAAATTAAAATCCACCTCAATCATGTTTTATGGTTTTGTCAAAAAGAAGATTAAAAAAATGTTATATTAGTCATTG
TTGCTTTGTGTTGCTATTGTGGAGGAAGTTGGCCGGCTCTTTTCTTGGGGTGTTTGTGTTGTTGTGTGTAACTATCAAAT
TCTCAATACTGTAAGAAATACACTTTTTTTTCAAACCAGCCATTACTGTAACATCGACCGAGGAATGTTAAAAGCCAAAT
AAAAACATGGATGAGTTTTGTTTGATATTCTGATTGATGTCTAACGACTTTTATAAATTATTGCATATGCATAAATTTTT
TTAAAAAAATTGTGATTTTCAATAAACGATATAAACATATAGTCTAATGAAATTATTCAAATAAAATTATTGGGATTAAA
TTTACAAAACAAAAATTATGAAGGTGGATTCGACATGATT
>AT2G44770.1 | chr2:18459887-18462886 FORWARD LENGTH=3000
CCCTTATGATGATATTAAATAGTAAGAAGAGTTTCTAACCTCAGGATAACACAAGGTTGCTCTACTCTCTCTCTCTCTTC
ACTTTTCATCTTCAACGCTTTCGGTTCTACCTCTTCGTTGACCTTTTCTTGTGTTTGGTGGTTCTAAGAAACAACTTCAA
CACCGAGTTGTTACTTGTTATATTAAAACAAGAAAAAGAGTGTGAGAGAGACGGGGAGAGGTTGGGATAAATCTCAATTT
GGTTGCAAGGAGTGTGTAGCTAAAATGGAATTGTTTTCTAACAACGTTCAGGTTTTTTAGTTACTGTGTGGGTGATTGAT
CTTATTGTGTGGGGATAATAATCATTTGGTGATGTCCACAAGTTCAAAAGCAGTCTCTGTTAAAGACTCTACACGAGGTT
AAAACTTCATTTGTTTGTGTATTAAAAAAAAGAAGTTACTTTGATTGTTTATAGCTGTGAAAATTCTGCGTGAATAATAG
AGACGGCCTTCACAAGCAGTCACGAGTTATTCTACAGCAACAAAATAATTATTAGATCTACAAAGCCCTACTACAATCAA
CACGCTTATACTATAGTCTAGATTCTTACACTCTGGCTAATTGTTAATTTGATGTATCAGAAAACTGATTAGCGCTCTCA
CTAATCTGTTATTAAATTCAGTTAAGCACAATAATCATGTCGAATACGAAGGGCTGATCAGTGGCTCACACATCAATTCA
CACACACCTTGATAATCCATACATTGCAAGCCAACACCAACGACATCCCGACCACCAGTCCACCACGTAGCTTATTACTA
TTAGTCCGCTTGATGCATCATTTGATGGCGTAGTTGACCCTGAATCAGCTTCGTGTGTTCCATCAGACGGCTGCGAGTCT
GGGGTGGAGGAGAGAAAGGAGAGGCTACGACCGTAATGTCACCAAGACAGTGACCGGGTGTAGGACAGATGAAATAGTTT
GGTCCTACTGTCGTCAGATCAACTTTGGTGTCTCCATCGGAATGGTTCTCTGTCGCGGATGAGCCGTCTCCATTCATATG
TGGCTTTGTCAACCACATTCACATCCACCGTACTTGAACTCTGTTTCAAAGATTAACATTAGCCACTTACCTAAAACGAA
ACAGAGTTTTCTTGTACGATAAGTTATAATACCAACCCTGAAAGTCTTTCCCGCAACCCAATCTGTGTAGTCCACGCAAT
TGGCCCATTGATTAGCCTCTAATTAAGTCATAGAGACTGCAGGCCTGCAGATGGGCCTGGGTCGATAGCAATGAAGCCCA
TAACAAGGAAAAGACCATTCGTTGCCATCTTGAGGTTTAAACGTGGAGAGCTATTTTAAATTAAAGATGTGAAGAGGAGG
AAATAATGGTAACGGTGATGGTTTATATAACAAAGAGGCATGAGAACGACTAATGAGAAATTAAGCTTAATTAAGGGAAT
GTCTGAAAAGTCCCCTCTTCTTAATTATTTTTGAGTTATGTCCGTAAAGGACACTCCTGATTAGGGTCAAATTCCATTGG
CATTGCTCATGTGTTATTGACAAGGTACTCATGGTCATGGGTCAAATAAAAAGTCTTTGACAATACTATTTATAAGAAAA
TTAGAGAAACTTATCTTCATATTATCATATATAACTTAAGTTCTATCATATCTAAAGGGTAGTTAAGTTTGCGTCAATAT
AAGGTTTTGACTCTTATGGAGAGATGAGTTCGGTCCAGAATTCTTCAAATATATAACCAATCTAAATAAAAAATATAAGA
TAAGAGTTTTTAATTTAAAAGCTAGGTACAGCTAATCGAATACTACCTATCCCAAGTTGCATTTGTTTATGTGATCGTTT
AAACCATAGCAACAACTAGAGTTTGAACACATTGCTAGAAATCATTTCTTTCAGGAATTGATCATATCTCTTAGTTGTTG
TTGTACGTGATTCATTCTTGATAACATACTATATATGTAAAATACGAAGGGATGGTGTGGAAAACAACTGTACATGTGAT
TCCAAAACCGATAAATTAAAAACGAATATGAAGAAGAGAACAGATGATAATTACGAACGATGGAGTGGTTCCACATGAAC
GAAAATGAAAATTAATAGTATAATTTATTACAACAAGAGAATAAGTGAATGTGATGATGATGATGATAACGATAATCAAA
TGCCGAGATAATAAAAATCCTACGAATAATGAAGAGCTTCTGACGTGGCACACAAACCCAAATTCTCTTACAACCAAAAA
CCAAAATAATTTAAAAAGGCAAAAGCACTGACTCCACCCTGGCTCTCTAAACCAATTACATCCACAAACCATAACCCAAA
ACCATCGAGACTCCCACCAAAACGTAACTCATCACTCCCTTAGACGCACCACTTGCCTTTGGTGGAGGAGGAGGAGAAGT
TGAACCTGCACCAGGTGTGGGTGTGGTGGGTGTGGGTGATCCGCCAGACGGAGGTGATTCCGGTGTGGTAGGAGTTCCCG
GAGTTGAAGAAGGTGGCGTGGGAGTGGCCGGAGGTCCGGCAGAACCGGCTACGACATTAACGGCTAGCTTCATGCCGCCA
TTGGTTCTGCAGTGACCAGGTGTAGAACAGATGAAATAGTTTATTCCTACAGTCTTAAGATCGATTTTGGTGTCTCCATC
GGAATGGTTCTCAGTCGAGGAGGAGGCGTCGCAGCCATCATATCCGGCTTTGTCAACCACATCCACCGTGTGGGAAGAAC
CATACTTGAACTCTGTTTCATATCCCCATAAATAAATAAATTAAAACCTAAGTAAAGAGTTCTCCATACCTAGGAAGATT
ATAAGACAAGAGTCCCAAATTATCTGGTTACCAAATCTGAGATTTCTTGTAGAATAAGTTATCTCAATTTCAACATGGTA
GAAATTTATAAAGAAGTAAAACAAGCAAATCAAAAAATTGTTTCTTCTTCTTTCTTTTTACTGTTTCTAACTTTCTATAT
TTAAGAACCTGAGACCAAATAAACAAAAAAAAAATCACAC
>AT2G44780.1 | chr2:18457580-18460579 REVERSE LENGTH=3000
CCCTTCGTATTCGACATGATTATTGTGCTTAACTGAATTTAATAACAGATTAGTGAGAGCGCTAATCAGTTTTCTGATAC
ATCAAATTAACAATTAGCCAGAGTGTAAGAATCTAGACTATAGTATAAGCGTGTTGATTGTAGTAGGGCTTTGTAGATCT
AATAATTATTTTGTTGCTGTAGAATAACTCGTGACTGCTTGTGAAGGCCGTCTCTATTATTCACGCAGAATTTTCACAGC
TATAAACAATCAAAGTAACTTCTTTTTTTTAATACACAAACAAATGAAGTTTTAACCTCGTGTAGAGTCTTTAACAGAGA
CTGCTTTTGAACTTGTGGACATCACCAAATGATTATTATCCCCACACAATAAGATCAATCACCCACACAGTAACTAAAAA
ACCTGAACGTTGTTAGAAAACAATTCCATTTTAGCTACACACTCCTTGCAACCAAATTGAGATTTATCCCAACCTCTCCC
CGTCTCTCTCACACTCTTTTTCTTGTTTTAATATAACAAGTAACAACTCGGTGTTGAAGTTGTTTCTTAGAACCACCAAA
CACAAGAAAAGGTCAACGAAGAGGTAGAACCGAAAGCGTTGAAGATGAAAAGTGAAGAGAGAGAGAGAGTAGAGCAACCT
TGTGTTATCCTGAGGTTAGAAACTCTTCTTACTATTTAATATCATCATAAGGGCTATTGATTGAGAAGAGCGTAGGAGGG
TAAGTCCTCAAGATGCATTATGTCTTCCAGCATCAGCTCTCTCTCCAGCTGTCTCCTTGTTGATTTCATCACCGTCTATG
TCATCCAATATATTCCAAGACAAAGCATCAGCATCGCATGTATGTATGTAAATGACCAAACTAATGTCAATGCTTTGTAA
CGACTATTACTTACGTTAAACTCCATGTATGAGGCACGCATTGAAAGCCATTGCTGATCCATTAGCTTGAATGCAATGCA
ATAAAGAAGGTCAAATGCAGATTCGTTCTCTGCTTACACAAATACCCAATACATTTATCTAAATCAGTGTCCACATCTAA
TTGAAGCACCATGTGTGGAAAAAGGCTTTTCATTATGATAAGACCACAGCATTGTGTGAGAGATTACCAGAAAGAAATTT
CAGAAAAGTTGCCCCAACAATTGTTCGCGGTTTCACTGTACATTTTAAAAGTATATACATCAGAATGACAGACTATGAAC
AATATGAGACATCTGCCTAATGCATGCAAGAAGATTCTATAGTAGTTATGTGCTTCCCAATCCTATGACTCCAGATGTCA
ATAGCAACTATCACAATCATGAATCATGGTAGGTAAGTAAATTCATGTGGCTGTATACCTGCTTCAAGGTCAAGCATTTG
GATGAGCATGAATGTTAAGTTGATACCAGCGACAGCAAAGGGGTATTCCCACACAGACCGATCCCCAACCTGTTTCCTCA
GAAGGTCCTGGAAGGATTTCTGCAGCATATAGACATGTGCCGTTTAAACTAAGTGACATAAGTGGATCAGCAAGATCTAT
AAGAGGTGAATTCATGAATAACTGATTGATCGATAATTTATGATGCATGGAAAGTGAAATTTATAAAGGAAAATCAGCTC
ATTCTTTTCATGAAATGTTTGTATATGTAGTGTATAGGTATACCTGAAAGTTCCTGGCAAAGTACAGCAAGTTTTCAAGA
GATATGAAACCACCACCCCTGCCAGATGATGCACTGTAAGTCAGAGAACATATGCAAGAAATACCTGTAACATAAATGAT
AAGGAAAGTCCGTGTTATACCTAAAATCTGTTGACGGATCTTTGCCCTGCCAACCCATCTCTTTCCACTGCTCAGATATT
AATCCATGAAGCTCTTCTTCAGGAAAGGAAAGTTTCCACAGCTCCCTTAGAGCTTCCTAAGAGCATATGACGAAGTAACA
AAGTAATCATCAAAGCTGGTACATTTGAATTTATGATGCTAGCTTACAGTAAAAAGGCCACGGGACGAAAAGATACAATA
TTCTACCATCTTCAAATGATGGTTCAAGTCCAATTTTGTTTATGAGAAATTCTGAAAGCTTAAAACCCCTCAAGAAAAGT
GTACCTGATGCAAGGGTATTGTGCTATCATAAGCTACGTCAATGCGGTTCTGCAAACTCTGCAAGCATTCCTCCTGCAAA
TTCCAACAATAGGGTATTAGTAATTAGGTACCTGGATACACTTAGAAGTAAGGCAGCTAATCTAAAGAGGACAAACACGT
TATTTATAATGTAGGGAACAATAAATGTAAACTTCCAACTCGAACAGTGGAAAGTCAAGTACCTGAGCAGGTGTTAGATC
AAACGTAGAATTTGCGTCACTATCTCTTCTCTGAGCACAAACACAAGAAAGACCTCGGCCTAACCAAGCTGCTGATCCAG
GCACAGCCTCAGCTATAACAAAACAAATAAACTCCAGTGTTATTGGAGCTACAGTGGTTTCAACAGAGGAATAGTACGCA
TAGGCACACTAGTCTAAATCTCTAATCCATAAAACTCTATAAAACCACACAGAAACAAAGCTTATAGACAACTCTATACT
ACGAAATCTGCCATATACTAAGGTTTAACATCAACCACAATTGTAGAGAGATAAGCTTAGATACTAAGAGAAGCAGAAAC
GCTTTTCTCAATGAAACGCTAAGAGATGATGAAAATACCAGATGATGAATTGTAAACGCTTCCTCGTTCGAGACCCTGAG
AAATCCGCCTAACAGCTACGAACGAGCCTTCTCTATCATCCATCTCTCACTTTCTCTTATTCGCTCCTCCGATTCACTTC
AAAATCTCCATCCTGCGAACAATCAAATGCAGAACCAGATAATTTCATCAGCAATCGAATTTTTAAAATCAAATCAATAA
GAAACCAATCGGAAACCTGATCAACTACTACAGACACAATGCGAATCACAAAAAACGTCACGATTGATACAGCGAGCTTC
AAAAACCAAAAATAAAGTAAAGAGGAGAATTCAATCACCG
>AT2G44790.1 | chr2:18459182-18462181 REVERSE LENGTH=3000
TTGGTTTAGAGAGCCAGGGTGGAGTCAGTGCTTTTGCCTTTTTAAATTATTTTGGTTTTTGGTTGTAAGAGAATTTGGGT
TTGTGTGCCACGTCAGAAGCTCTTCATTATTCGTAGGATTTTTATTATCTCGGCATTTGATTATCGTTATCATCATCATC
ATCACATTCACTTATTCTCTTGTTGTAATAAATTATACTATTAATTTTCATTTTCGTTCATGTGGAACCACTCCATCGTT
CGTAATTATCATCTGTTCTCTTCTTCATATTCGTTTTTAATTTATCGGTTTTGGAATCACATGTACAGTTGTTTTCCACA
CCATCCCTTCGTATTTTACATATATAGTATGTTATCAAGAATGAATCACGTACAACAACAACTAAGAGATATGATCAATT
CCTGAAAGAAATGATTTCTAGCAATGTGTTCAAACTCTAGTTGTTGCTATGGTTTAAACGATCACATAAACAAATGCAAC
TTGGGATAGGTAGTATTCGATTAGCTGTACCTAGCTTTTAAATTAAAAACTCTTATCTTATATTTTTTATTTAGATTGGT
TATATATTTGAAGAATTCTGGACCGAACTCATCTCTCCATAAGAGTCAAAACCTTATATTGACGCAAACTTAACTACCCT
TTAGATATGATAGAACTTAAGTTATATATGATAATATGAAGATAAGTTTCTCTAATTTTCTTATAAATAGTATTGTCAAA
GACTTTTTATTTGACCCATGACCATGAGTACCTTGTCAATAACACATGAGCAATGCCAATGGAATTTGACCCTAATCAGG
AGTGTCCTTTACGGACATAACTCAAAAATAATTAAGAAGAGGGGACTTTTCAGACATTCCCTTAATTAAGCTTAATTTCT
CATTAGTCGTTCTCATGCCTCTTTGTTATATAAACCATCACCGTTACCATTATTTCCTCCTCTTCACATCTTTAATTTAA
AATAGCTCTCCACGTTTAAACCTCAAGATGGCAACGAATGGTCTTTTCCTTGTTATGGGCTTCATTGCTATCGACCCAGG
CCCATCTGCAGGCCTGCAGTCTCTATGACTTAATTAGAGGCTAATCAATGGGCCAATTGCGTGGACTACACAGATTGGGT
TGCGGGAAAGACTTTCAGGGTTGGTATTATAACTTATCGTACAAGAAAACTCTGTTTCGTTTTAGGTAAGTGGCTAATGT
TAATCTTTGAAACAGAGTTCAAGTACGGTGGATGTGAATGTGGTTGACAAAGCCACATATGAATGGAGACGGCTCATCCG
CGACAGAGAACCATTCCGATGGAGACACCAAAGTTGATCTGACGACAGTAGGACCAAACTATTTCATCTGTCCTACACCC
GGTCACTGTCTTGGTGACATTACGGTCGTAGCCTCTCCTTTCTCTCCTCCACCCCAGACTCGCAGCCGTCTGATGGAACA
CACGAAGCTGATTCAGGGTCAACTACGCCATCAAATGATGCATCAAGCGGACTAATAGTAATAAGCTACGTGGTGGACTG
GTGGTCGGGATGTCGTTGGTGTTGGCTTGCAATGTATGGATTATCAAGGTGTGTGTGAATTGATGTGTGAGCCACTGATC
AGCCCTTCGTATTCGACATGATTATTGTGCTTAACTGAATTTAATAACAGATTAGTGAGAGCGCTAATCAGTTTTCTGAT
ACATCAAATTAACAATTAGCCAGAGTGTAAGAATCTAGACTATAGTATAAGCGTGTTGATTGTAGTAGGGCTTTGTAGAT
CTAATAATTATTTTGTTGCTGTAGAATAACTCGTGACTGCTTGTGAAGGCCGTCTCTATTATTCACGCAGAATTTTCACA
GCTATAAACAATCAAAGTAACTTCTTTTTTTTAATACACAAACAAATGAAGTTTTAACCTCGTGTAGAGTCTTTAACAGA
GACTGCTTTTGAACTTGTGGACATCACCAAATGATTATTATCCCCACACAATAAGATCAATCACCCACACAGTAACTAAA
AAACCTGAACGTTGTTAGAAAACAATTCCATTTTAGCTACACACTCCTTGCAACCAAATTGAGATTTATCCCAACCTCTC
CCCGTCTCTCTCACACTCTTTTTCTTGTTTTAATATAACAAGTAACAACTCGGTGTTGAAGTTGTTTCTTAGAACCACCA
AACACAAGAAAAGGTCAACGAAGAGGTAGAACCGAAAGCGTTGAAGATGAAAAGTGAAGAGAGAGAGAGAGTAGAGCAAC
CTTGTGTTATCCTGAGGTTAGAAACTCTTCTTACTATTTAATATCATCATAAGGGCTATTGATTGAGAAGAGCGTAGGAG
GGTAAGTCCTCAAGATGCATTATGTCTTCCAGCATCAGCTCTCTCTCCAGCTGTCTCCTTGTTGATTTCATCACCGTCTA
TGTCATCCAATATATTCCAAGACAAAGCATCAGCATCGCATGTATGTATGTAAATGACCAAACTAATGTCAATGCTTTGT
AACGACTATTACTTACGTTAAACTCCATGTATGAGGCACGCATTGAAAGCCATTGCTGATCCATTAGCTTGAATGCAATG
CAATAAAGAAGGTCAAATGCAGATTCGTTCTCTGCTTACACAAATACCCAATACATTTATCTAAATCAGTGTCCACATCT
AATTGAAGCACCATGTGTGGAAAAAGGCTTTTCATTATGATAAGACCACAGCATTGTGTGAGAGATTACCAGAAAGAAAT
TTCAGAAAAGTTGCCCCAACAATTGTTCGCGGTTTCACTGTACATTTTAAAAGTATATACATCAGAATGACAGACTATGA
ACAATATGAGACATCTGCCTAATGCATGCAAGAAGATTCTATAGTAGTTATGTGCTTCCCAATCCTATGACTCCAGATGT
CAATAGCAACTATCACAATCATGAATCATGGTAGGTAAGTAAATTCATGTGGCTGTATACCTGCTTCAAGGTCAAGCATT
TGGATGAGCATGAATGTTAAGTTGATACCAGCGACAGCAA
>AT2G44800.1 | chr2:18468552-18471551 FORWARD LENGTH=3000
AGATGATGATGATGATGGCCAAGAATTCAACAAGGCAATTTTCATGGCTCGTCTTTTGAATTATGGATATTGTAGTCCTT
ATGTGCATCCCTAATGTATCTACTCTATGCAACAATTATGAAAATGATCACAAAACTGTTTATATATCACATAAAAAGCT
TAATGTAATGTCATAAGATTTTCCTTTATTATTTTTCCCCTAATGCCTTTCTCATTAGTATCTCTGTTTCTTGAGATATT
GGTGCTTCTAAATCAGCCATTGTTTGTTTAATCAGTATCAAAATGTAAGCTTTTGGATTTATAAGCACTCTAGTAGTTCA
TAATTTGAGCAGTAGCAACAAAAGTGCTTATATGAATCATTAAGAGACCTTTATTGAATCAGCTATACATCAATTTGAAA
ATTTGGGATAACAACAAAGTAGTCGCATTTACATCAAATTTGAGACAAAATAAGCAAAATTTTCAACAGTATATTCGAAT
TCTCACAAAGTAGAAACAACGTGAATGCTTTAGGAGTCCAATTAGAATAAATCCAAAGTCTATCGAATTTCTCAAAGCAT
GGGATCGATACTTACATGAATCAACAAAATATCACAAAGTATCCTCCGGAGACTAATCAACGTCGGGAGTAATTTTCCTT
TAAACTCTCAAACTACGGCCTTGGCCTCTCGATTCCGGCGGCGACTTCTCGTCGCGAAGGAGCTCTGTTTTTTTTCTAGC
TGTCTCTGTTTTTTTTTTTCTATTATCCGGGATTATCGAGCGTTGGTTATTTATTTTAACCGTAGTTACTTTGTCATTTA
CCGTTTGATTTTTTTTTTTTTGGTCGGCTCTCTCTTTTTACTTAGAAAAATCATATAATTTAACTCGTTCGTAAGATATT
GTTGGAAAAAAATATATAACGTGTAGCATAGGTCTTTAAACTGCTGTCACCAAATCAAAAGATAAAACGGAAATTATTTC
AATTAAAGAGATTGTTTTGTTGACGAAGAAGATATTAGAGATGTCACTATTTATTATTAATTCAATTTACTTGCTAAACA
TGAATATATTTTACGAATTTTAGTGTAATACTTTTTGTAACTCTTTTTGAAACTCATCTATATATTGCGTATATATTTTT
TTGAACTTTCCTAAATTTTCTTGAATATTATTATAAATGAAATTATACAAATACATTTTTTTTTTAATTATACAAATACA
TTTCGACTGATAGTATTCATCAAAGTAATCAGTAACCTACGTACTTACCAAACGCTAAGATATTAACAGCCTGTTTGCGG
TTAAAAAAATGGCTTCGACATATATACAACATCCTTAAGAGAAGAAAAAATTACACTCGACATAATTAATAACTACTGTT
TATAGAAACAAAATTTTGGCAGAAAAATATAGACATAGCGCAAAATGCTAATGCCAAATACCAATGTTAGCAAATTCAAA
ATTTCACTTTTAAAATAAATATTTATCAGACGAAACAAACAAGAAATGTAAATGGCAAAGAATATTTATACGTAGGTTTA
GATCCTTCCTTTTTTAAACGCAGTTTACTACTTCGAACAATATCAGCAATACAATATGATAAAATCAAGCACTTTTTCAA
AATTTGGCTGATACCTTATATATCTATATAACAATAGCTCTGATCTTGCAAAATTTGTTACTACATGAAAATTTATTAAT
TCCCACACATCGTGTAGTAAGAAAACAAAAACAAACAACCAAGCAAAACCAATAACAAAAAACATAATTAGCTGTTAAGT
TTCATTCTCACAAATCAGTTTTTCGGCAAAGACTAGTATAAATACAAGAGGATTCATAAACTAAAACATCTACCATGAGA
GAAAAATTAAAACAATTGAAATATGAGTTCCAAATTCCGAAAACAAACCCTTAAAATCCTTGCATTTAAATTCACACTCA
ATCTAAAACAAAACTCTTGTGTTCTTCACTTTGCAAACCATTAAAATAATTATAACTTAAAATCATTTTGGTGTAAAAAG
GATCATATATTTAGATTCAAAAAAAAAAAGGATCATATATTTATGAACAGAATTTTTTTTTTAAAACAATTTAAAAACGA
ACAAATCAATGAATCCCAATGTACATATTTTTTAAAAAAAAATCTTGGCAAAAAAATAGCCATTGCGCAAACTGCAAATG
ACATATCAGAGTTTCATTCTTTTTTAATCAACCATTTATTTCTCTAAATTTGGCTTACCTTGGTATAAGACTAGCTCTGA
TCACTTGGTCTTGCAATGTAAACTACATGCAAAATTATTAATTCACACACGTACGGGTGTAGTAAGGACAGAAAAGAAAC
AAAAAAAATTAAAGATAGTTATCTGTACATTGCGTACTCAAATTCAGAGTAAAATAAATAAAGGACGATTAAACTAAAAA
ATTTGGATAAGAGTGAAAAAAAATAAAATTAAAATCTTTAGTTCCAAATTACGCAAGAGAAAAAGAATAAAAACCCTTAA
ACTCCTTGAATTTTAAATTTGCTAAAACAAAACTATTGCTTTTTTTCACTTTGCAAAACATAAATATCACATTGTATAGA
ACATAAAATCATAATGGCGTAAAAAAGATCATATATAAACGAAGGAACATTAAAAGAAAAAACAAATCAATAGGATGAAG
TTTGTTGAAGCTAAGATGCGAAATCTCCAGCTCGGAATTGAATATATATCTGCATTTGAGCAAGAGTAGTGTCTAAGTAC
GTACGTACCTACATGCATTCGGTGTATATAAATATATATACTAGTCTTGATCATCCATTTTCAAGATATATGAATAATTT
ATAAGTGCAAGGAAATCAGCAGGCGAGCATGAAACTATCTCGGTTTCAACGGCGCATAGTACACAAGTTGAACAAAATCA
GCTCTTGTTATATAATTAGTATAAAATATAAATACATGAATGCGTTTTGGCAACATTATGCGTCATTCCACCAATAGAGT
TGTTATAAGCATACAAGGTCAACAAAATATTTTAAAGACT
>AT2G44810.2 | chr2:18480169-18483168 FORWARD LENGTH=3000
AGATTCATTGATCCGACATTCGTAACTAATTTAATTTTGTGCAAAGAAACACTAAACCGGGAAGAAAATCAAGAACCGCG
TAACGGTTTGATTCGGTTAACAAATCAATTTCGTGACATATCTCTAACTTAGCGGTAGAATTAGAAAAGAAAGTAAAGTA
GAAGACAGCTCTAAAGGGCGAAAAATGAAAAATGTATTGAAGCTCGTATAATCTCAAATTGTTTATATACTGTATAGTGT
TTTTAAAAAAAATTGCCGGTAATTATGAAAATGTGGTCATAAATCATAAAATTTTGTCGCACGAGCATGTGCTACTAAAA
CTCCTAAAGGCGTAAATTGTCTTAACTTGGACAGAAAAGGAAGTGAAAAGACAAAAATGTCCCTATCTCCGTCCAAATAT
GAGAAATGGGAATGCCCCAATGATGGTGCCACGTAAGCACCGACCGTTCGAAGAAGTTGACTGGATCTCTGTACTTGGCA
AAAAAGCTTAAAAGATTCAGTTGCTTGCAAAATCTGAATGCCCAATGAGAACACGCATCATGCGCCGTCCATTTATTTAC
CGTATAGTATTTACTTTCCTCGTTACCAGGAAAATTCACCATCAACGCGTTATTTTGTGGGTGTGTCATGTCTGTGTTGT
TTTAAAACTCTCCATAAAAGTTGGTTTTATGTTAACGTACTACTAAGAAAGACCATAAAATAATGGCCAAGAAATGGGAT
ATATGATTCTCGTGATAATGCGTTATTCTATGAGTAATATAAAGCAAACTAGTGTTCAGTTCCATGTGTATTAATATAAA
AGTATCATGTTGTATAAGTAAATAGAATATTTCAAAATAATTATAATATTTCTATATGTATGCTAAACATAATTACATGG
TTCATTGGCGTAGAGAAAATAACATTTTATCATGTTTTGTATATATCTTAATGCATAACACATTCTCACTTAGAACTATC
TATTATCTATTTATTTTTATTTTATAATATTGTGTTTTTCATTTAATATAAAAAATTCAGACAATGATATATACTCAAAA
TAATCTTTCAAAAACACATAAAATTATCATCGAACAGGAAGGGTAAATAATAGAAGATCTTTTTTGTTTGTGTGTGGGTT
AAATATATGACGGACTCTAAGCATATGATTATGTAGTCATTGAAATTAGATATAGTTTTCAATTTTTCATATAGTCGTTC
CTTCTTTTCTCAAAAAGAAACCACTTAACTGAGAAGTGCACGAAAACGGTCAGCATCACTGTTTTTGCGGTGACTTGAAA
GGGAGAATATATCGCATGCAAAGATCCAAGCCGTATACGTACATATACAGGCACGTCGTAGTCTCAAATATATATGCACA
AAAGTGAATAGATCGCATACCGACCCATACCTAAAATGCTAGCTTTGAAGCTATACATAGCTTTAGAAAGTGACCATCAT
CGTCATCGTTACTTGTTACTTTGTTAGACCCACACCATTCCTCGTCCAAAAATCTATCAAATATGGAGACCGCCACATAT
TTTAGATTATTAAGCTTATATTGAAGGGTTTTATATTTCTTTCTTGCGTACATTTCTCTTTCGTTTTCTCTAATGATTTA
AGTTAGATTAGAGAGGTCAATAACGTATGCAGTTAACCTTTTCCATTTCCCGTTATTGTGGAAACCTCAGTTTGACTACA
TACTCCGACCACTTTTTAGTGATATTTAACACAAAAAGAACTTTTGAAAAACTAATTTATCGGTGTGACTTTTTTTGTTC
GCTTGTGCATTTTTTTCCAACACTGGTCCATAAGTTTACCATGTAACATATATTAGTATTTAGAGTTAGTATATTTCTAC
AAATATGTGCACAGCTAGCTAGCATTACTTGGACCCTTAAAGGTGACATGTATTGGATATAGGAAATCAGGACCCCTTTA
GCAAAAAAAAAAAAAAGAAAAAAAAAAGAAAATCAGGACCATCTTAAAACTATTTGTTCCTCTCTATATAATGGTTTATA
ATCATAATTAAGATTTAAAGTACAAATTATAGTTATTAAAAAGGTTAGTTCTCACAGATAATAACAGAAAATATTTTAAG
TTACCAATTTTAGCACATAATATCTAAAGTTTTTAAAATACTATGAATTTAATATCAAAAATCTTATATAAGTATTTGAT
GGACGCTTTACGCGATAATAATAGAATCATGATTTCAAATTGTGATTAATTTTTTACGTAATTCGGTGAAGATAAGTAAT
TCTTGTATAAATTTCACTAATGTTAATTTTAAAAGTTTATGGAAGATATGATATAATTGTTCATAAAACTTGTTATAATG
CTATTATAAGATATTTTTCTTAAAAAGACAAGTAAATTACTTTGTTCGTCGAACACAAACTAACTTACGCTTGATCAAGC
TGTATTCTACAAAAGTTATACATTATTAATTTATCATTACAAAAATTGGAAAAAGGTTACTTTAACAATTCAAAAATATA
TCGAAATCCAAAAAGATTTATCAACTCCTTTTAAATTTCACGTTTTACGTGAATCATGTGATATAATCATATGCATACAA
ATGTCATCTGAGAGATTTCAGCCGACTTTTGAACAAGGACCAAAACAGCCTACGCCATGCGGAGACCACGAAAATAGATA
TTTTATTATAAATAAATGGATTTTTTTGGACGTAATGAAACGAGAAGTGGATCAGAAGATTAATTACATAATCTTTTCTA
TTTATAAATTTAAACTATTTCTTTCTAATTCATTAACAATTTTGATACATCAGGACAATGGTAACTTATGTTACTATAAG
ACAATGGTAATATCTCAATAGAAGTTTTTTTTTGTAAAATCGCAATATATACATGAATTAATAATGACATATGATGGTCA
TTTGGACATAATATAAAAATATAAATATTTGGCAAAATAAATAAGTAAATGAAGGGGAGAGGAATGTGTGAGTGTGTGTG
GGTGTGGATGCCTTTATGCCTCCTACATCTCAACATTGAG
>AT2G44810.1 | chr2:18480169-18483168 FORWARD LENGTH=3000
AGATTCATTGATCCGACATTCGTAACTAATTTAATTTTGTGCAAAGAAACACTAAACCGGGAAGAAAATCAAGAACCGCG
TAACGGTTTGATTCGGTTAACAAATCAATTTCGTGACATATCTCTAACTTAGCGGTAGAATTAGAAAAGAAAGTAAAGTA
GAAGACAGCTCTAAAGGGCGAAAAATGAAAAATGTATTGAAGCTCGTATAATCTCAAATTGTTTATATACTGTATAGTGT
TTTTAAAAAAAATTGCCGGTAATTATGAAAATGTGGTCATAAATCATAAAATTTTGTCGCACGAGCATGTGCTACTAAAA
CTCCTAAAGGCGTAAATTGTCTTAACTTGGACAGAAAAGGAAGTGAAAAGACAAAAATGTCCCTATCTCCGTCCAAATAT
GAGAAATGGGAATGCCCCAATGATGGTGCCACGTAAGCACCGACCGTTCGAAGAAGTTGACTGGATCTCTGTACTTGGCA
AAAAAGCTTAAAAGATTCAGTTGCTTGCAAAATCTGAATGCCCAATGAGAACACGCATCATGCGCCGTCCATTTATTTAC
CGTATAGTATTTACTTTCCTCGTTACCAGGAAAATTCACCATCAACGCGTTATTTTGTGGGTGTGTCATGTCTGTGTTGT
TTTAAAACTCTCCATAAAAGTTGGTTTTATGTTAACGTACTACTAAGAAAGACCATAAAATAATGGCCAAGAAATGGGAT
ATATGATTCTCGTGATAATGCGTTATTCTATGAGTAATATAAAGCAAACTAGTGTTCAGTTCCATGTGTATTAATATAAA
AGTATCATGTTGTATAAGTAAATAGAATATTTCAAAATAATTATAATATTTCTATATGTATGCTAAACATAATTACATGG
TTCATTGGCGTAGAGAAAATAACATTTTATCATGTTTTGTATATATCTTAATGCATAACACATTCTCACTTAGAACTATC
TATTATCTATTTATTTTTATTTTATAATATTGTGTTTTTCATTTAATATAAAAAATTCAGACAATGATATATACTCAAAA
TAATCTTTCAAAAACACATAAAATTATCATCGAACAGGAAGGGTAAATAATAGAAGATCTTTTTTGTTTGTGTGTGGGTT
AAATATATGACGGACTCTAAGCATATGATTATGTAGTCATTGAAATTAGATATAGTTTTCAATTTTTCATATAGTCGTTC
CTTCTTTTCTCAAAAAGAAACCACTTAACTGAGAAGTGCACGAAAACGGTCAGCATCACTGTTTTTGCGGTGACTTGAAA
GGGAGAATATATCGCATGCAAAGATCCAAGCCGTATACGTACATATACAGGCACGTCGTAGTCTCAAATATATATGCACA
AAAGTGAATAGATCGCATACCGACCCATACCTAAAATGCTAGCTTTGAAGCTATACATAGCTTTAGAAAGTGACCATCAT
CGTCATCGTTACTTGTTACTTTGTTAGACCCACACCATTCCTCGTCCAAAAATCTATCAAATATGGAGACCGCCACATAT
TTTAGATTATTAAGCTTATATTGAAGGGTTTTATATTTCTTTCTTGCGTACATTTCTCTTTCGTTTTCTCTAATGATTTA
AGTTAGATTAGAGAGGTCAATAACGTATGCAGTTAACCTTTTCCATTTCCCGTTATTGTGGAAACCTCAGTTTGACTACA
TACTCCGACCACTTTTTAGTGATATTTAACACAAAAAGAACTTTTGAAAAACTAATTTATCGGTGTGACTTTTTTTGTTC
GCTTGTGCATTTTTTTCCAACACTGGTCCATAAGTTTACCATGTAACATATATTAGTATTTAGAGTTAGTATATTTCTAC
AAATATGTGCACAGCTAGCTAGCATTACTTGGACCCTTAAAGGTGACATGTATTGGATATAGGAAATCAGGACCCCTTTA
GCAAAAAAAAAAAAAAGAAAAAAAAAAGAAAATCAGGACCATCTTAAAACTATTTGTTCCTCTCTATATAATGGTTTATA
ATCATAATTAAGATTTAAAGTACAAATTATAGTTATTAAAAAGGTTAGTTCTCACAGATAATAACAGAAAATATTTTAAG
TTACCAATTTTAGCACATAATATCTAAAGTTTTTAAAATACTATGAATTTAATATCAAAAATCTTATATAAGTATTTGAT
GGACGCTTTACGCGATAATAATAGAATCATGATTTCAAATTGTGATTAATTTTTTACGTAATTCGGTGAAGATAAGTAAT
TCTTGTATAAATTTCACTAATGTTAATTTTAAAAGTTTATGGAAGATATGATATAATTGTTCATAAAACTTGTTATAATG
CTATTATAAGATATTTTTCTTAAAAAGACAAGTAAATTACTTTGTTCGTCGAACACAAACTAACTTACGCTTGATCAAGC
TGTATTCTACAAAAGTTATACATTATTAATTTATCATTACAAAAATTGGAAAAAGGTTACTTTAACAATTCAAAAATATA
TCGAAATCCAAAAAGATTTATCAACTCCTTTTAAATTTCACGTTTTACGTGAATCATGTGATATAATCATATGCATACAA
ATGTCATCTGAGAGATTTCAGCCGACTTTTGAACAAGGACCAAAACAGCCTACGCCATGCGGAGACCACGAAAATAGATA
TTTTATTATAAATAAATGGATTTTTTTGGACGTAATGAAACGAGAAGTGGATCAGAAGATTAATTACATAATCTTTTCTA
TTTATAAATTTAAACTATTTCTTTCTAATTCATTAACAATTTTGATACATCAGGACAATGGTAACTTATGTTACTATAAG
ACAATGGTAATATCTCAATAGAAGTTTTTTTTTGTAAAATCGCAATATATACATGAATTAATAATGACATATGATGGTCA
TTTGGACATAATATAAAAATATAAATATTTGGCAAAATAAATAAGTAAATGAAGGGGAGAGGAATGTGTGAGTGTGTGTG
GGTGTGGATGCCTTTATGCCTCCTACATCTCAACATTGAG
>AT2G44820.1 | chr2:18485518-18488517 FORWARD LENGTH=3000
TCGCGGTAGCTCTGTAACAAGTTTTGAAGCGTTTCAAGTATCATTGTATACTTCACAAGGATTACTCTTGGAATTCAACA
TTACAGTGAAAGAGCTATGAGTTTTGTTACAAACATGAAATGTTCTTTCGGCAGTATCCTCTCTTAGGACGAGTCTGTTA
CAGGTATTGATCTTGTTATGATTGTTTTTATCTTCTTTAAGAGTATTGTAGAAATACAGACTCTTAGATTGTTATATGTG
CAACTTATGAGTAAACATTAATCACATACTACAAAACTATATCATGTGTTTTCAGTCAACGGACCAATTCATTCTTCAGA
CAATATGTTAAATATTTCTAGACATAGTAATACTTTATTAATGTAGTCAAGATCCAGATAAATGCAAGTTCGTTTACTAG
GAAATTGATTTCTTGGATACCAGACTAATATTTTTGATGATAATTTCAATTTGAAATTGTATAACTTTTAAGCTTTACTT
GTACTATAAGAGTATGAAATGATTGTGGACTTTGACCGAGTATCAAAAGAAAAAGCGTGGGTGGATATCTCTCTACTAGA
TCCTAAATTCCTAATAATTAGTTTTTGATTTCCCCCAATTCTCTAAACTAAAAGAGTCCTAAAAAGCTTTGCGAGTTAGG
CCACAAAAGCGAGAAATCATATGTTTTTACTCGGTTATTTAAATTTTCACGTCAATAACGTTTTTGAATCCTTACTTTTT
TGGCCGGAAAGGCGATTGAAAAAGATTATGCTAATTATACAAAAAAAATCCCGCCGTTTTTTTATTTGGGCTTCTCATCC
ACATATCTTACATCAAATGATTATAGATAGCTGAAGTTGAAAGTCGTGGATTAGTACTCAACTATTGGTCTCCATCCGAA
TAGGAATTTGTTTTCCATGAAATGATGTGATATTAAGTGCTTTATGTTAGTAGTGCCAAAAATACATTGAATTGATGGAT
GATTACAACACTTTACTTCCTAGCTGGAATCTGGACCCATTTAGGCTTTTCTTTTGCGGCTTCGCCGTCCAATTCTTTCC
ACCTTGTACGTGTCCCTAAATCGTGACTTGTTGACAAATTAGGGTGGTGAAGCTCTAGTCACTATTAGTACATGTCTAGT
TGTCTACCTCAAAACTCGATTACATATGTGTAAAGTAGTTAATGACACTTACATACTAGTCACTAGAGAAGGTTAAGTCT
TATATTCGAGCTTCTTTGTATTCATATTACCGGCCACAACGTCAATAACTGGTAAACCAACTACTAGAAAAGTAGAAATG
TATAATCTTTGCAAACCTAACTGATTTTTAAAAAATAATTTTTTTTGACAAGAGTGTGAATGGTTCCAGAATGCACAAAG
AAAAATTACGGGCCTAAATTATATATGGGCTTGGTCTAGATCGGGAATGAATTTAATACTTGGGCCACTTTAAATCCCAT
TACCTGTCAAGTTCTATTTACATTTAGATGTTCTGGATCTGTAATCTTTTTGGTCAGCAATTTTTACAGATAGTGTTGAC
CTTAGTTCTTTCGATAAGAAAGCGATTGGTAAAAAACTTACGTTTACAAAACTGTCTGCATGCACTATAAAATATGAGAT
TTGCAGTTAGCCAAATTCCACAATTTTAATTCATTTTAAACTAGTCATAGACTCATAGTATTAGACCAATAAAACCAGAC
TTATTGAACTAAATGGAGAAATATTCTGAAAATGAAAATAATGATGTCAGTGAGGAGGAAAGAATAAAGCATAATGTGAT
GAGAATGGAATCAGAAGAGAGTCCAAAATTTAAGAATTGTGTGTTGCTTTATCCCTTTGTACTGTTTCGATACGTCTATA
TATTTTGTGTTCGAAGTTTCAAACCCTTCTTTATTTTTCTTCTCCTTAGTGCTTTTGGAAAAAGAGAAGGCTCAGATTCA
AGCCCCACCTATAAAGATACCATATAGTTAGCACCCCACATTCACACCCATTAATTCCACATTGTATCCAACTAATACAC
CCACATAAAATTTAATATCAATAATCATTACCTACGGGATTGGTATTTTGTATATGGTTTGCCATTTGAAAAAGACACTT
ACAGAATTTGGTAACTATGATATAACTTCAAACGAATATTGATATCATTAATCAATGGTTGACAAAAAAAAAAAGATTAT
GATTAAATAATAGTCATACAAAACTGCATGCGTTTTAAAATCTTTCTATAAATGCATTCACATTTCAGCTCAACAACCTT
AAAAAATTTATGTCTAAAGATTGATGATTCTAAAGAAACCATCATTTCTAGTTTTGTACATAGATTTACTTAGAACCAAT
GAACTTAAAAAAGATGGCTAGTTATATCAAAATTACGTTCACAACTAATTACAATTAATCTTTAATAGTATTACATAGGA
GTTACATTTTGAATAAACTCATGGGAATATTTTTTTTCTCCATGAACATTGTCAGAGACAAGATTTGTCTTAAGAGTTAG
AACTACAGGATTTGATCGATACTATATATATTTCTAAGGACACTAAAATTCGTCTTAAGCGATTCCAAAAACAAGAAAAT
GAGAAAGGAAAGTAAAAAAAAAAGGGACGAGACACTGCATGTGTTTTGGACCGTTTGGTTAGAGTGATAAAAGATAAATC
TGTCCCAAACATAGATCCCCTCAATCCACGCGCAGTCTCACCTGATCCGTATTCACCAATTCACCCTCGTCTCGAAAGCC
TTATTTCCGTCTATGAAGGTTATTTCCGTCTATTTTCCGACAACTATCTCTGTTGCTTATAATCTTTGTTTTCCTTTGTT
CTTTTGCTCGGAGAATTTTCAACTTCATTATAGTTAGTGAAGATTTTTATACATTATTAGCAGTGTTTAATCTTCCCAAA
ATTCTAATATAAAATTATCGTCGCAGCTTTTATTTACTTTACAGACAAATAAAGTATCACTCACGAAGCCCACCATGATT
AGAGCGTCGAGGTCCAACATTGTTTTCTTAATCAAACTAT
>AT2G44820.2 | chr2:18485518-18488517 FORWARD LENGTH=3000
TCGCGGTAGCTCTGTAACAAGTTTTGAAGCGTTTCAAGTATCATTGTATACTTCACAAGGATTACTCTTGGAATTCAACA
TTACAGTGAAAGAGCTATGAGTTTTGTTACAAACATGAAATGTTCTTTCGGCAGTATCCTCTCTTAGGACGAGTCTGTTA
CAGGTATTGATCTTGTTATGATTGTTTTTATCTTCTTTAAGAGTATTGTAGAAATACAGACTCTTAGATTGTTATATGTG
CAACTTATGAGTAAACATTAATCACATACTACAAAACTATATCATGTGTTTTCAGTCAACGGACCAATTCATTCTTCAGA
CAATATGTTAAATATTTCTAGACATAGTAATACTTTATTAATGTAGTCAAGATCCAGATAAATGCAAGTTCGTTTACTAG
GAAATTGATTTCTTGGATACCAGACTAATATTTTTGATGATAATTTCAATTTGAAATTGTATAACTTTTAAGCTTTACTT
GTACTATAAGAGTATGAAATGATTGTGGACTTTGACCGAGTATCAAAAGAAAAAGCGTGGGTGGATATCTCTCTACTAGA
TCCTAAATTCCTAATAATTAGTTTTTGATTTCCCCCAATTCTCTAAACTAAAAGAGTCCTAAAAAGCTTTGCGAGTTAGG
CCACAAAAGCGAGAAATCATATGTTTTTACTCGGTTATTTAAATTTTCACGTCAATAACGTTTTTGAATCCTTACTTTTT
TGGCCGGAAAGGCGATTGAAAAAGATTATGCTAATTATACAAAAAAAATCCCGCCGTTTTTTTATTTGGGCTTCTCATCC
ACATATCTTACATCAAATGATTATAGATAGCTGAAGTTGAAAGTCGTGGATTAGTACTCAACTATTGGTCTCCATCCGAA
TAGGAATTTGTTTTCCATGAAATGATGTGATATTAAGTGCTTTATGTTAGTAGTGCCAAAAATACATTGAATTGATGGAT
GATTACAACACTTTACTTCCTAGCTGGAATCTGGACCCATTTAGGCTTTTCTTTTGCGGCTTCGCCGTCCAATTCTTTCC
ACCTTGTACGTGTCCCTAAATCGTGACTTGTTGACAAATTAGGGTGGTGAAGCTCTAGTCACTATTAGTACATGTCTAGT
TGTCTACCTCAAAACTCGATTACATATGTGTAAAGTAGTTAATGACACTTACATACTAGTCACTAGAGAAGGTTAAGTCT
TATATTCGAGCTTCTTTGTATTCATATTACCGGCCACAACGTCAATAACTGGTAAACCAACTACTAGAAAAGTAGAAATG
TATAATCTTTGCAAACCTAACTGATTTTTAAAAAATAATTTTTTTTGACAAGAGTGTGAATGGTTCCAGAATGCACAAAG
AAAAATTACGGGCCTAAATTATATATGGGCTTGGTCTAGATCGGGAATGAATTTAATACTTGGGCCACTTTAAATCCCAT
TACCTGTCAAGTTCTATTTACATTTAGATGTTCTGGATCTGTAATCTTTTTGGTCAGCAATTTTTACAGATAGTGTTGAC
CTTAGTTCTTTCGATAAGAAAGCGATTGGTAAAAAACTTACGTTTACAAAACTGTCTGCATGCACTATAAAATATGAGAT
TTGCAGTTAGCCAAATTCCACAATTTTAATTCATTTTAAACTAGTCATAGACTCATAGTATTAGACCAATAAAACCAGAC
TTATTGAACTAAATGGAGAAATATTCTGAAAATGAAAATAATGATGTCAGTGAGGAGGAAAGAATAAAGCATAATGTGAT
GAGAATGGAATCAGAAGAGAGTCCAAAATTTAAGAATTGTGTGTTGCTTTATCCCTTTGTACTGTTTCGATACGTCTATA
TATTTTGTGTTCGAAGTTTCAAACCCTTCTTTATTTTTCTTCTCCTTAGTGCTTTTGGAAAAAGAGAAGGCTCAGATTCA
AGCCCCACCTATAAAGATACCATATAGTTAGCACCCCACATTCACACCCATTAATTCCACATTGTATCCAACTAATACAC
CCACATAAAATTTAATATCAATAATCATTACCTACGGGATTGGTATTTTGTATATGGTTTGCCATTTGAAAAAGACACTT
ACAGAATTTGGTAACTATGATATAACTTCAAACGAATATTGATATCATTAATCAATGGTTGACAAAAAAAAAAAGATTAT
GATTAAATAATAGTCATACAAAACTGCATGCGTTTTAAAATCTTTCTATAAATGCATTCACATTTCAGCTCAACAACCTT
AAAAAATTTATGTCTAAAGATTGATGATTCTAAAGAAACCATCATTTCTAGTTTTGTACATAGATTTACTTAGAACCAAT
GAACTTAAAAAAGATGGCTAGTTATATCAAAATTACGTTCACAACTAATTACAATTAATCTTTAATAGTATTACATAGGA
GTTACATTTTGAATAAACTCATGGGAATATTTTTTTTCTCCATGAACATTGTCAGAGACAAGATTTGTCTTAAGAGTTAG
AACTACAGGATTTGATCGATACTATATATATTTCTAAGGACACTAAAATTCGTCTTAAGCGATTCCAAAAACAAGAAAAT
GAGAAAGGAAAGTAAAAAAAAAAGGGACGAGACACTGCATGTGTTTTGGACCGTTTGGTTAGAGTGATAAAAGATAAATC
TGTCCCAAACATAGATCCCCTCAATCCACGCGCAGTCTCACCTGATCCGTATTCACCAATTCACCCTCGTCTCGAAAGCC
TTATTTCCGTCTATGAAGGTTATTTCCGTCTATTTTCCGACAACTATCTCTGTTGCTTATAATCTTTGTTTTCCTTTGTT
CTTTTGCTCGGAGAATTTTCAACTTCATTATAGTTAGTGAAGATTTTTATACATTATTAGCAGTGTTTAATCTTCCCAAA
ATTCTAATATAAAATTATCGTCGCAGCTTTTATTTACTTTACAGACAAATAAAGTATCACTCACGAAGCCCACCATGATT
AGAGCGTCGAGGTCCAACATTGTTTTCTTAATCAAACTAT
>AT2G44830.3 | chr2:18492780-18495779 FORWARD LENGTH=3000
AGCTTCCAAGATTTGGTTCCGTAGTAGCCATTTTTAGTCTTTTATCTATGTCGTTATATATTGTAACCACGCCTCTAGCT
TTAATAGATCAAGAGTGAGGGTTTAATTCTTATAGTAACTTAGGTCTTGTTTGGTTTTTGTATCGGAGATTAAAATCTTC
TTCCATGGAACCAAAACTTTTGTAAGGACATGGAAAGCCCCAAGTCGAAATTATTTAAGATAATCTCCTTTGGTACTAGT
ACTGCTAGGTTTCTCGGAATCCTTTTTCTACACATAGCAACTAATAGATCGTAATGTCAATGTCAATGTCACTGCCATTT
TTGGGTACATCTATACTATATGAACATTTTTGTGGTCCCAAACGGTACTATAATCTAAAACCAATCAACGATCCAAAATG
TTATCTTTCTTTTTTGTATATTCTAATCCCAAAACTGAACTGATTTTGGCATTCGTGTGTTTTGTTTCGTTTAAAAGAGT
CGGCATAACTATTGCTTGATAGTCTATAGTCTATACCAAGAAGAACCCCATCCATGTGCTTCAGACAAAGAAGAGAGAAA
TGATGACTTGTCAGATCCTAACTCTTATCTCTCAGGGAATCCGATGAAAACGGACCCCATAGACTTTTACATAAATTCTA
CCGACCAGTTTCATGCCAAAAAGAGACAATTCGAGGCCAGGTCCTAGATTGTAATCATCACCTTATATCACTTATACATA
TGATTAACGAACAAGCATGAGATTAGTCTTTATTCATTTCATTAGAACATGTAGCTGGGAACTACATGAACAAAAAATCC
CCACATTTCATAACAAAAAAGAAAAGCCAAGTCCTAGGGAATAGGGATCATATAGGTAAAACGATAAAAGGTTATACTAT
GATACACTTTTTTCATTTATACGTTAATTAATGACTGGATTAGTGTTTTCTCTATAATCTTCTCAGCTATAGTATTTAAC
TAATTAAACAAGGAATAGTTTCTACAGTGATTTTCTTTAAATAAAGACTTATGTTGAAAGAAATCAAAATAGTAAACCAT
AGTTGAAACAAAACATCCATTTTAATAACACATTTCGTCTTTTTAATGTCCAAAGCAGCCATCAGCCATGTGGATTAATT
GGTGCTTTATGATAAGACTCCAAATCGTTGCGTAGGACGTTGGTCTTATTATTACTCCACTTGATTTTTGATTAAGCCGA
CTTTAACGGGCTTTTCCACAAGGCATCACCTACTTGTGCCTTGGCCCATTATCAAAAAACCTAGTAGAATATTCTCACGT
CATCTTTCCCACGTATATGTGCACGACGTTTTTGTTATTTTGTACGTAAACAAGAGGACTGGCGTTTTTATATTCCGATA
ATTAAAATACTGAATATAATTATTTAAACGATTTGCATTTGTCTGTGTAGAGATGTTGTTGCAACGAAAGGAACGATTAG
AGAGAATAAAACGAAAGTCGCAATTAAGAAAACGTGTCTTTGACAGTCACAGTGGGTCGACTTAACCTTTCGACGTCAGA
CTTAACAATATTTTATTACATTCAGCACGTGAAAATTGCGTTGTTTCCGATTAGTTTTATTTTTTTAATGGGAGTTGCTT
ATTAATGTTTTAAATTTGGAGGGATTTATACTTTATTCCTGAAAAAACATAAACGAAGAATGAATCTAATCTTTTGTTTA
TTGGTGAGTAACTAACTACCTATATTCAATTTCATACCGGAAAATTTTGTATTATGTACTAATATACTTTGTTAGACTCG
TCGTTAACGACTAAACGAATCTTGTAATTTTCCATAGCTTTCTTGACTTCCACTGTTGTATTGCGCGTTTCAAGTGTTTT
CAATAACTTATATTTGCTCTTCTCTCTCTCTCTCTCTCTCTCTTTTTTGTTGTTGTTGTTGTTCACTTTGATGAATCTTG
ACAAAGTTTACAAAGTTGACTCTATTTAAGCAACCAATGGCAAAAGATGATCGAGTGAAAACCTATTATGTGTATATAGC
ACTAAACATTATTTGATTAACATCCAAAGATATATATGAGTTTATACAGTTTCTTAGTTTTTAAATCGGTGGATTCTTTT
TTAACAAAAAAGGTTTAAGATCTTGTAGATTGATTTTTGTTCGTCAAAAAACTTTATTATAGATGGATTTTTGGTGAGTA
CAGATAGGCCACAAAAAGTGAATTTAACTAATTTCTTAATCAGTTATTTAAAATCGTCAAGTATATATGGATTATCATTT
TATAATGATTTGGGTTACAAAATATCAAAGAACAGCCAACAACAAAAAAAGAAATCGAAGAACAAGATCATCTATAGAAA
AAAAGACAAATATTACTGAAAAAGAAAGACCAAAGACCAAAAGTCCAAACAAAAATAAATAACTAATATTTTTGTCGCTG
TTCTATTTTAAGAACGAGGCAAAAAAAGAACAGAAAAAAAGAAGAAAACGAATCTTCTAAGAACGTAACAACTATCATCA
AATCAAAACCTCAAAGAACCTTCCATGGACTTTCTCTCATTCCATACCTTTATAAACTCATACACAACTACTTATCTCTT
CACTTCATTAGTCTCCAAGAAGAAAACATCTCTCACTCTCTAAAATACACACTCTCATCAAAAACCTTCTCTTCGGTTCA
GAAGCATTCAAGAATCCATTATGAGCTCATCTGATTCCGTTAATAACGGCGTTAACTCACGGATGTACTTCCGTAACCCG
AGTTTCAGCAACGTTATCTTAAACGATAACTGGAGCGACTTGCCGTTAAGTGTCGACGATTCTCAAGACATGGCTATTTA
CAACACTCTCCGTGATGCCGTTAGCTCCGGCTGGACACCCTCCGTTCCTCCCGTTACCTCTCCGGCGGAGGAAAATAAGC
CTCCGGCGACGAAGGCGAGTGGCTCACACGCGCCGAGGCAGAAGGGGATGCAGTACAGAGGAGTGAGGAGGAGGCCGTGG
GGGAAATTCGCGGCGGAGATTAGGGATCCGAAGAAGAACG
>AT2G44830.2 | chr2:18492780-18495779 FORWARD LENGTH=3000
AGCTTCCAAGATTTGGTTCCGTAGTAGCCATTTTTAGTCTTTTATCTATGTCGTTATATATTGTAACCACGCCTCTAGCT
TTAATAGATCAAGAGTGAGGGTTTAATTCTTATAGTAACTTAGGTCTTGTTTGGTTTTTGTATCGGAGATTAAAATCTTC
TTCCATGGAACCAAAACTTTTGTAAGGACATGGAAAGCCCCAAGTCGAAATTATTTAAGATAATCTCCTTTGGTACTAGT
ACTGCTAGGTTTCTCGGAATCCTTTTTCTACACATAGCAACTAATAGATCGTAATGTCAATGTCAATGTCACTGCCATTT
TTGGGTACATCTATACTATATGAACATTTTTGTGGTCCCAAACGGTACTATAATCTAAAACCAATCAACGATCCAAAATG
TTATCTTTCTTTTTTGTATATTCTAATCCCAAAACTGAACTGATTTTGGCATTCGTGTGTTTTGTTTCGTTTAAAAGAGT
CGGCATAACTATTGCTTGATAGTCTATAGTCTATACCAAGAAGAACCCCATCCATGTGCTTCAGACAAAGAAGAGAGAAA
TGATGACTTGTCAGATCCTAACTCTTATCTCTCAGGGAATCCGATGAAAACGGACCCCATAGACTTTTACATAAATTCTA
CCGACCAGTTTCATGCCAAAAAGAGACAATTCGAGGCCAGGTCCTAGATTGTAATCATCACCTTATATCACTTATACATA
TGATTAACGAACAAGCATGAGATTAGTCTTTATTCATTTCATTAGAACATGTAGCTGGGAACTACATGAACAAAAAATCC
CCACATTTCATAACAAAAAAGAAAAGCCAAGTCCTAGGGAATAGGGATCATATAGGTAAAACGATAAAAGGTTATACTAT
GATACACTTTTTTCATTTATACGTTAATTAATGACTGGATTAGTGTTTTCTCTATAATCTTCTCAGCTATAGTATTTAAC
TAATTAAACAAGGAATAGTTTCTACAGTGATTTTCTTTAAATAAAGACTTATGTTGAAAGAAATCAAAATAGTAAACCAT
AGTTGAAACAAAACATCCATTTTAATAACACATTTCGTCTTTTTAATGTCCAAAGCAGCCATCAGCCATGTGGATTAATT
GGTGCTTTATGATAAGACTCCAAATCGTTGCGTAGGACGTTGGTCTTATTATTACTCCACTTGATTTTTGATTAAGCCGA
CTTTAACGGGCTTTTCCACAAGGCATCACCTACTTGTGCCTTGGCCCATTATCAAAAAACCTAGTAGAATATTCTCACGT
CATCTTTCCCACGTATATGTGCACGACGTTTTTGTTATTTTGTACGTAAACAAGAGGACTGGCGTTTTTATATTCCGATA
ATTAAAATACTGAATATAATTATTTAAACGATTTGCATTTGTCTGTGTAGAGATGTTGTTGCAACGAAAGGAACGATTAG
AGAGAATAAAACGAAAGTCGCAATTAAGAAAACGTGTCTTTGACAGTCACAGTGGGTCGACTTAACCTTTCGACGTCAGA
CTTAACAATATTTTATTACATTCAGCACGTGAAAATTGCGTTGTTTCCGATTAGTTTTATTTTTTTAATGGGAGTTGCTT
ATTAATGTTTTAAATTTGGAGGGATTTATACTTTATTCCTGAAAAAACATAAACGAAGAATGAATCTAATCTTTTGTTTA
TTGGTGAGTAACTAACTACCTATATTCAATTTCATACCGGAAAATTTTGTATTATGTACTAATATACTTTGTTAGACTCG
TCGTTAACGACTAAACGAATCTTGTAATTTTCCATAGCTTTCTTGACTTCCACTGTTGTATTGCGCGTTTCAAGTGTTTT
CAATAACTTATATTTGCTCTTCTCTCTCTCTCTCTCTCTCTCTTTTTTGTTGTTGTTGTTGTTCACTTTGATGAATCTTG
ACAAAGTTTACAAAGTTGACTCTATTTAAGCAACCAATGGCAAAAGATGATCGAGTGAAAACCTATTATGTGTATATAGC
ACTAAACATTATTTGATTAACATCCAAAGATATATATGAGTTTATACAGTTTCTTAGTTTTTAAATCGGTGGATTCTTTT
TTAACAAAAAAGGTTTAAGATCTTGTAGATTGATTTTTGTTCGTCAAAAAACTTTATTATAGATGGATTTTTGGTGAGTA
CAGATAGGCCACAAAAAGTGAATTTAACTAATTTCTTAATCAGTTATTTAAAATCGTCAAGTATATATGGATTATCATTT
TATAATGATTTGGGTTACAAAATATCAAAGAACAGCCAACAACAAAAAAAGAAATCGAAGAACAAGATCATCTATAGAAA
AAAAGACAAATATTACTGAAAAAGAAAGACCAAAGACCAAAAGTCCAAACAAAAATAAATAACTAATATTTTTGTCGCTG
TTCTATTTTAAGAACGAGGCAAAAAAAGAACAGAAAAAAAGAAGAAAACGAATCTTCTAAGAACGTAACAACTATCATCA
AATCAAAACCTCAAAGAACCTTCCATGGACTTTCTCTCATTCCATACCTTTATAAACTCATACACAACTACTTATCTCTT
CACTTCATTAGTCTCCAAGAAGAAAACATCTCTCACTCTCTAAAATACACACTCTCATCAAAAACCTTCTCTTCGGTTCA
GAAGCATTCAAGAATCCATTATGAGCTCATCTGATTCCGTTAATAACGGCGTTAACTCACGGATGTACTTCCGTAACCCG
AGTTTCAGCAACGTTATCTTAAACGATAACTGGAGCGACTTGCCGTTAAGTGTCGACGATTCTCAAGACATGGCTATTTA
CAACACTCTCCGTGATGCCGTTAGCTCCGGCTGGACACCCTCCGTTCCTCCCGTTACCTCTCCGGCGGAGGAAAATAAGC
CTCCGGCGACGAAGGCGAGTGGCTCACACGCGCCGAGGCAGAAGGGGATGCAGTACAGAGGAGTGAGGAGGAGGCCGTGG
GGGAAATTCGCGGCGGAGATTAGGGATCCGAAGAAGAACG
>AT2G44830.1 | chr2:18492780-18495779 FORWARD LENGTH=3000
AGCTTCCAAGATTTGGTTCCGTAGTAGCCATTTTTAGTCTTTTATCTATGTCGTTATATATTGTAACCACGCCTCTAGCT
TTAATAGATCAAGAGTGAGGGTTTAATTCTTATAGTAACTTAGGTCTTGTTTGGTTTTTGTATCGGAGATTAAAATCTTC
TTCCATGGAACCAAAACTTTTGTAAGGACATGGAAAGCCCCAAGTCGAAATTATTTAAGATAATCTCCTTTGGTACTAGT
ACTGCTAGGTTTCTCGGAATCCTTTTTCTACACATAGCAACTAATAGATCGTAATGTCAATGTCAATGTCACTGCCATTT
TTGGGTACATCTATACTATATGAACATTTTTGTGGTCCCAAACGGTACTATAATCTAAAACCAATCAACGATCCAAAATG
TTATCTTTCTTTTTTGTATATTCTAATCCCAAAACTGAACTGATTTTGGCATTCGTGTGTTTTGTTTCGTTTAAAAGAGT
CGGCATAACTATTGCTTGATAGTCTATAGTCTATACCAAGAAGAACCCCATCCATGTGCTTCAGACAAAGAAGAGAGAAA
TGATGACTTGTCAGATCCTAACTCTTATCTCTCAGGGAATCCGATGAAAACGGACCCCATAGACTTTTACATAAATTCTA
CCGACCAGTTTCATGCCAAAAAGAGACAATTCGAGGCCAGGTCCTAGATTGTAATCATCACCTTATATCACTTATACATA
TGATTAACGAACAAGCATGAGATTAGTCTTTATTCATTTCATTAGAACATGTAGCTGGGAACTACATGAACAAAAAATCC
CCACATTTCATAACAAAAAAGAAAAGCCAAGTCCTAGGGAATAGGGATCATATAGGTAAAACGATAAAAGGTTATACTAT
GATACACTTTTTTCATTTATACGTTAATTAATGACTGGATTAGTGTTTTCTCTATAATCTTCTCAGCTATAGTATTTAAC
TAATTAAACAAGGAATAGTTTCTACAGTGATTTTCTTTAAATAAAGACTTATGTTGAAAGAAATCAAAATAGTAAACCAT
AGTTGAAACAAAACATCCATTTTAATAACACATTTCGTCTTTTTAATGTCCAAAGCAGCCATCAGCCATGTGGATTAATT
GGTGCTTTATGATAAGACTCCAAATCGTTGCGTAGGACGTTGGTCTTATTATTACTCCACTTGATTTTTGATTAAGCCGA
CTTTAACGGGCTTTTCCACAAGGCATCACCTACTTGTGCCTTGGCCCATTATCAAAAAACCTAGTAGAATATTCTCACGT
CATCTTTCCCACGTATATGTGCACGACGTTTTTGTTATTTTGTACGTAAACAAGAGGACTGGCGTTTTTATATTCCGATA
ATTAAAATACTGAATATAATTATTTAAACGATTTGCATTTGTCTGTGTAGAGATGTTGTTGCAACGAAAGGAACGATTAG
AGAGAATAAAACGAAAGTCGCAATTAAGAAAACGTGTCTTTGACAGTCACAGTGGGTCGACTTAACCTTTCGACGTCAGA
CTTAACAATATTTTATTACATTCAGCACGTGAAAATTGCGTTGTTTCCGATTAGTTTTATTTTTTTAATGGGAGTTGCTT
ATTAATGTTTTAAATTTGGAGGGATTTATACTTTATTCCTGAAAAAACATAAACGAAGAATGAATCTAATCTTTTGTTTA
TTGGTGAGTAACTAACTACCTATATTCAATTTCATACCGGAAAATTTTGTATTATGTACTAATATACTTTGTTAGACTCG
TCGTTAACGACTAAACGAATCTTGTAATTTTCCATAGCTTTCTTGACTTCCACTGTTGTATTGCGCGTTTCAAGTGTTTT
CAATAACTTATATTTGCTCTTCTCTCTCTCTCTCTCTCTCTCTTTTTTGTTGTTGTTGTTGTTCACTTTGATGAATCTTG
ACAAAGTTTACAAAGTTGACTCTATTTAAGCAACCAATGGCAAAAGATGATCGAGTGAAAACCTATTATGTGTATATAGC
ACTAAACATTATTTGATTAACATCCAAAGATATATATGAGTTTATACAGTTTCTTAGTTTTTAAATCGGTGGATTCTTTT
TTAACAAAAAAGGTTTAAGATCTTGTAGATTGATTTTTGTTCGTCAAAAAACTTTATTATAGATGGATTTTTGGTGAGTA
CAGATAGGCCACAAAAAGTGAATTTAACTAATTTCTTAATCAGTTATTTAAAATCGTCAAGTATATATGGATTATCATTT
TATAATGATTTGGGTTACAAAATATCAAAGAACAGCCAACAACAAAAAAAGAAATCGAAGAACAAGATCATCTATAGAAA
AAAAGACAAATATTACTGAAAAAGAAAGACCAAAGACCAAAAGTCCAAACAAAAATAAATAACTAATATTTTTGTCGCTG
TTCTATTTTAAGAACGAGGCAAAAAAAGAACAGAAAAAAAGAAGAAAACGAATCTTCTAAGAACGTAACAACTATCATCA
AATCAAAACCTCAAAGAACCTTCCATGGACTTTCTCTCATTCCATACCTTTATAAACTCATACACAACTACTTATCTCTT
CACTTCATTAGTCTCCAAGAAGAAAACATCTCTCACTCTCTAAAATACACACTCTCATCAAAAACCTTCTCTTCGGTTCA
GAAGCATTCAAGAATCCATTATGAGCTCATCTGATTCCGTTAATAACGGCGTTAACTCACGGATGTACTTCCGTAACCCG
AGTTTCAGCAACGTTATCTTAAACGATAACTGGAGCGACTTGCCGTTAAGTGTCGACGATTCTCAAGACATGGCTATTTA
CAACACTCTCCGTGATGCCGTTAGCTCCGGCTGGACACCCTCCGTTCCTCCCGTTACCTCTCCGGCGGAGGAAAATAAGC
CTCCGGCGACGAAGGCGAGTGGCTCACACGCGCCGAGGCAGAAGGGGATGCAGTACAGAGGAGTGAGGAGGAGGCCGTGG
GGGAAATTCGCGGCGGAGATTAGGGATCCGAAGAAGAACG
>AT2G44840.1 | chr2:18496121-18499120 FORWARD LENGTH=3000
TTAGTTTTAAGATTAAGCAAAATTTGTCCAACGAGTTTTGCTGTATGAAATATCTATCGATGACTCAACAGGTTTTGATC
ATGATCATATGTAATGTGATGGAAATTAAATATTGACGTTTGTTTTTTTCTTCTAAATTCGGTTCCATAGTAAAACTTCT
ATAATAATCTATTTTCTTATATAACTAGGAAAAAAAAGATTTCAAATAGAGCAAGTAACAATCAATGTGGGATGTATTAT
ATTTCTACTAATCATGGGCTTACTAGTCTATTTAGAGCATGCCCATTAGTTAAGAATTAAGATAGTAGGATGTATCATGT
AGGGATACATAGGATTTGTGTTTTTATTATCGTTTTGTCACGGCTAGTCTTTTTCCATTTGTGGAATTGTTGAGTGGTTT
GAATTGTCAGCATTGGAAGATTTTAGGAAGTTGGATAGGCTTATCTTGAGACATTTATATAGTTAGTTATTCCGGTTTCC
GTTTGAAACAAAGTCATTACATGATGTGGAAGTCGAAGTTGATGGGTTGTCATGATGGTATGTAATGTGATGGAAACACA
AAGTCTGCTCTTGGTGTGAAACTAATAATGATATCACGAAGTACCATCATAGAATCCAGAACACGTCTTTCTTTCCCTAT
ATAAGAATATTTAGATTATCACCCAAAACAATATTCCAAAATACAACATATTGTGGGAAGAGTTGGTAGAGATGGTTGTG
GCAATGTTGAGGGCAATGGAGGTAGTCCCATTGTCGGGATAGGCAGATTTGGAATTTGGGGAAGAGGTTGTATTGGGTGT
GTTAATGAATCTTTCATAATGGTTAAGCCCTCCTTAAATGCTTCACTAGTATTGCTTTGTGTTGATGATCATGAGAAATT
TGAAGATATTCGAATAAAGTCTTAACTAGATAGGCTAATAAAAAGTTGTTTAGAACATACCATTGATCCCCGCTATAGCA
TCATTAACAACATGCTGAGCAGCAATCATCATAGACATGGCTTGTAGTCGTTGTAGGCCCGAAAGCACGATCTACAAGAA
AGGACAAGAGAAATATCAAGAAACAATATCCATTCCACAGAACCAACATTTATGATAGTTATAGAAACTCATGAACAATA
GTCAAACTGTTAAGACTAACCATAGGCATAAGCTATTGATTGATTATATATGTGTTTTATGTTTGGATCCTAAATATATA
AGAGAGTGAAATCAGCACTATGCATGTCACCAACAGAAAGTAAATAAGAGTATCAAATACTATAACAAGTACCTACAAAT
TTGCAAAAGAACGATCCAACTTGCAAAAAAGGTTCTTAAATTCAAAAAACTATTGTCGCTTGGGGGAAAGCTTTATTTAT
ATAAGACCTTTCCTTGCGCCTTAAACCACTGGTTTCAGCCTTTGAGCTCTCAGTCTGCCAGGTCAATGAGGTTCTGCAGA
TATATGTGAAATTATGATCAGTTGTTCATCTTTAAGTGTTCAGACAGTGCAATAATAAACAATTTGTCAGAGTTAATGAA
ACAGTAAGCTATTACTGAACATAAAAATCACTTGATAAAAAGAAAAGATGTTATAGCAGCTGCGAGAGGTGTACAACTCC
ACTTTCATTATTGTCAACCAATGTATTGATCATGGGTGTCATAAGAGAAAAGTTCTACTAGGTTGCAAAGTGTGTAAAGC
AGAGAACTAAGCTAAAGAATGCAACTATAAGCTGACTAGAGTAAAAGTAAAGGCTTTATAGGGTCAACAGAACAACACTA
GCTACATGCATAGTATGAGTTTGATTTCCTGTCTGGGACCTCACTCAAGCATAAACAAATGTTAACAATCCACAGAACAA
ACATATCAAACAAAGTGACAGTGATATTTTCTTTGGAATGCAAAGCCTTAAGTGGTATCTTTCCTGTATAATGTAACTGC
GGCTTGCTATGGCTATCTAGAGATGTCTTTGGATAAAGTTTTGGAAGACGAGGTTGTTGAAGATACAGGGGAATCACAAG
TCTTTAACTTGCTTAATCCAGCATTTGTAGACTTTGATACTTGTTTAGATCCTATCACAAACGAAATTCCAACTTTCGGT
GACTGAAAAAAAGATGCAAGTACAAAACTTTATCATATAATAATAAGAGCTAGCAACATGTATACTATTTGAGTTTTTTT
AGAGTTTTTAAGCCAATCAGAAGGCTCTATTTCGTACCGAATCGCAGAAAGAGCGCGTTGAGCGAGTGAAAGCGATTCTG
TGGGTAAACCCTTTTCCAATTCATGCTTTTTTTTATCGACGCACATCTCTCCAAATTCTCCATCGCGTGACTCTTTTAGT
TTTTTTCCACAAAACCAATGAAACCGAACCGAAATCAGTTTTAATTTCAAAACCAATGCAAACCAAACCGAATCAGCAAA
TAGTGTGAAGCAACAATTCTGGACATAAATTTTCACAACATTTCAACAACGGGAAAAAGAGAAAACACCACAACTCAAAA
TCACAAAGAACAATCTACTGCTTCAGTTAAACATGAAAAACGATTAGACTTACCAGTTGAAATCTGAAAGCATGAATCTC
GTTGTGAGCTCTTCGTGTTTGCCTCGTCCTTTTATTATCTTTCTTATTTTCTCTTCTTTGTGTGATTTCAACTCACAACT
TTTATATTTTACTCTGCTGCTTCGAGATCAACGCATTAAAAGTAATGGGGTACATTTAGAATATTTAGATTTTAAGGGGT
TGAAGTTGTAATTTTGAAGAAGTGGAAGATCAATCAAAAATAATAGAAGAACAGAGACGACGAAACCTGCCGGAGAACCG
AGGAGAGAAAAAACCCCGGCGAAAATGGGAATTTGAATTCGTCTTCTGTTGATCATCGCTTCACTTCTGCTTCCAGGTCT
TCATCGGAACCAATCTCACTTTCACTCTCTAATTTCTACATTGAAAATCGATCTTATCAATTGTGTGTTTGTGTTTTGTT
GCAGAGCTTTTACTCAGAAGAAGCTCGATGATCTCAAATC
>AT2G44850.1 | chr2:18500824-18503823 FORWARD LENGTH=3000
CCATTCGCATGATAAAAGACACATAATAATACATTGCAAAATGATAGCAACTTAAAGCCGTTTTATCAGTACAAAAACCA
AAACTTTTTTTTTTTTAAAGACTTCCAAAAACAAATGGTAAGAGAAACTAAAGAAGACTTGTTCTTTAAGATGACACCAG
CATCAGAGTAAGTGAGAGGCTTTTAGACGGATCATATTGTTACCACAGAATCACTCTTCCATGGCTTCGTTTTGAACAGA
CTTCTTTTCGGAAACATCAACTTTGATCTTCTGTGCCCCGGGAGCCTGGACCATATGAATGTTCTGATCAAGTTCTTTCA
TATCGTCATTGAGTTTCTTCTGCTTGTTTGGCTTCAACCTAAGTCCCATACAAAAAACAAAAACAATCATAATCAAAAAC
AGAGTCTAGTTTTAAAATCATACAAGCAGTGTTATCAAGGATTTGCAGGAGACTAGAAGAAGAAGAAGAAGGAATGTATA
CCTATTTTCGATATGTTTGGCTTCCCTTGCGGTTCTGATCTTAGCAATCTTCTTAATGGCCATGAGTGTATTCTCTGTAA
CGTTCCTGTCGTATCTCTCAGGTCTGTTTCTCTTCTTCTCAAACTCAAATGTTGTATCCTTTTAGGGTAAAGTAAACAAA
GAAAGACAAGCAGGAGGGTCAGCATCAACTAGACAACCCCAAGGAAACAAAGAAAAACTTTTGCTCAAATGAACACGTAC
CTTAGTCATGTCCTTCCCGTGTGCAGCTCTGAATGCTTTAGTCCATTTCACTTTACGTGGGTTTCTCTTCATCTTGAAGT
TCTTGTGACACTTCGACCTACAGAACCGGAATATCTGCAAAGGAGAAGATACCATGCTTGTAAGTGAATTACAATAACGC
ATAAGAAACAAAGCTAATCGATAACAAGACATACAAACAATAAGGTGTTTTGATTAACATTTATGCTCAAATTTTTATCA
GAACATTTGTAAACCTCTTATATACTAAACTCCTAGCTAAAGACACATAAACATATTGTAAGAATATACAAAATGGTCAT
TTTTTTAGCTAAAGACTCACACAAATAACGACATATATCAAAAATTGTTCATTTAAGCTAGAGAATACGAGCAAGGAGAC
ATTCACATATATAGAATCTAAGAGTACTATGTAATATAAAACTCAAGCAAACTATTTACTGTGAATTAAAGCAGGTTGAT
AAAGATTTATGCCAAATTAATTACCTTGGCATCGTTACGGACAAATTGAATACCATGACCAGGATATATTGTGGAAGAGC
AAAACCAACACTTCTCCAATCTCATATTGCCTCGTCTTGAAAACCCTACAAAAGACTGTTGCAAAGTTAAGACATGTAAA
ACTGAAACTCAGACCACAAAATTGACAACAAACAAACAAAAAAAGAGGATACTTTCCCAGAAATAAAGTCGCTTACTTAT
AGTAAGAGCTAAGAAGCAGAAGACAAAGTTTCAATTTTTCTCTAATTACACGGTTTCAATGAACAGATATTCAATTATAC
TACTCAAAAATTAGTCTAGATTTCAACAAATATGAAAAAATCATAACAAAGAGAACACCAAACGAACGAGATGGGATTAG
GACTTTGAGATTAAGCGGCAAACCTGTAGGTGATTCTTCTAATTTGCGACGGCGATTTCAGGAAAAGGGTTTTGCTTTAG
AGCCCCCCTGCAGAAAAAAAGGTCTAAAGAGAAGAAGATGACTACTTCTAAGAAATCTCTTAGGGTTTATGAAACGTTAA
CATAAATTTCTAATTTGAGGCCCATAACCTAACATTGATTCCGGCCCATTAGTTGTTATGTTTTGTCTGCCCATTAATGC
GGTAATTACGGCCCAAATATTCAATTTTGGATTCCTTATTATATTATATAGTATCTCGATCCTTTCATATAATATGTAAA
AAAGTTGTAAATAAATATGCAAGTCCATTTAATTTTGTTTTCATATAAGAAAACTTTTAATTGCATATATATTGTTATTT
GAAGAGTTTTAGATAAAACTTTTATTGTCAATCGATAATTTTCATGTTCATGGTTTTGTATCAGATTACTGAATGAGTTT
AGTCATTAAAAATCTTAGAAATCAAATATGTAAAATATACAAAAGACACACATAGAAGCATGGAACCCATCTGTTGCAAG
AGAAGAAACCAACATGATATGTAATTTGGTTTTATTTAATTTATTTCCGGTTTAATGTCTTGTTAACCGGTTAAGTGATT
TAGGTTTTCAATTTGTCTCTTTATAGCCTTACAAGTTTAACCAATCAAAAAGAACAATTTTCTCAAACGAGCCCAGGATC
TTCGAGCTGATAATTCTATTTTCTCAATTCATCTTCTAAGACTTGTGGTTTCTCCTTCCTTGGAGTTCACAGAGAATTGG
GATTTATCCTCCCTTGTCCGGTTTCTATGTGGCCTTCCACATCACCTAGATTCACCATCACCACACCTTATCCACACCCA
CGCGCCGCCTCTTCTTTCTTACAGGTGAAAGCTTTCCAACGCGGCGACTTTGACCGTTTGGCTGATAACGTTAAGTCAGG
TAAAGCATGGAGAGACGCGTGGAGAAGCGCTAACGATGGATTCGAGCAATTCGTTTTTGAGGCTAAGAAAACCGCTGAGC
GAATTGATCGCCAATACGCTGTTTCTCGCCGCTTTAGCTCCGCTGCTAGCTCAGCCGCTGACCGTGCTCGTGAGATTGAT
CGTGAGTTTGGGATTACTCCTCGTGTTAGGACTGTCTCTGCCGATTTCAGTAGAAATTTCCCTAAGGTAATAATACTTCA
TTTCACTATTTCGATCGAAGAAGCTACTTCTTAGTTATGTATACACTGTGATATATTGAATCATTCTCATGTATAAGTGG
AAAGTAACTGGTTGGTTTTGTAGAGTTATATGTTCTGTGATTTTGGCCATTGATGAATTTTATTTTTCCTTGTTGTTTTA
CATTACAGTACAGGAAGCAATTCAGTGCATTCTTGAATAC
>AT2G44850.3 | chr2:18500824-18503823 FORWARD LENGTH=3000
CCATTCGCATGATAAAAGACACATAATAATACATTGCAAAATGATAGCAACTTAAAGCCGTTTTATCAGTACAAAAACCA
AAACTTTTTTTTTTTTAAAGACTTCCAAAAACAAATGGTAAGAGAAACTAAAGAAGACTTGTTCTTTAAGATGACACCAG
CATCAGAGTAAGTGAGAGGCTTTTAGACGGATCATATTGTTACCACAGAATCACTCTTCCATGGCTTCGTTTTGAACAGA
CTTCTTTTCGGAAACATCAACTTTGATCTTCTGTGCCCCGGGAGCCTGGACCATATGAATGTTCTGATCAAGTTCTTTCA
TATCGTCATTGAGTTTCTTCTGCTTGTTTGGCTTCAACCTAAGTCCCATACAAAAAACAAAAACAATCATAATCAAAAAC
AGAGTCTAGTTTTAAAATCATACAAGCAGTGTTATCAAGGATTTGCAGGAGACTAGAAGAAGAAGAAGAAGGAATGTATA
CCTATTTTCGATATGTTTGGCTTCCCTTGCGGTTCTGATCTTAGCAATCTTCTTAATGGCCATGAGTGTATTCTCTGTAA
CGTTCCTGTCGTATCTCTCAGGTCTGTTTCTCTTCTTCTCAAACTCAAATGTTGTATCCTTTTAGGGTAAAGTAAACAAA
GAAAGACAAGCAGGAGGGTCAGCATCAACTAGACAACCCCAAGGAAACAAAGAAAAACTTTTGCTCAAATGAACACGTAC
CTTAGTCATGTCCTTCCCGTGTGCAGCTCTGAATGCTTTAGTCCATTTCACTTTACGTGGGTTTCTCTTCATCTTGAAGT
TCTTGTGACACTTCGACCTACAGAACCGGAATATCTGCAAAGGAGAAGATACCATGCTTGTAAGTGAATTACAATAACGC
ATAAGAAACAAAGCTAATCGATAACAAGACATACAAACAATAAGGTGTTTTGATTAACATTTATGCTCAAATTTTTATCA
GAACATTTGTAAACCTCTTATATACTAAACTCCTAGCTAAAGACACATAAACATATTGTAAGAATATACAAAATGGTCAT
TTTTTTAGCTAAAGACTCACACAAATAACGACATATATCAAAAATTGTTCATTTAAGCTAGAGAATACGAGCAAGGAGAC
ATTCACATATATAGAATCTAAGAGTACTATGTAATATAAAACTCAAGCAAACTATTTACTGTGAATTAAAGCAGGTTGAT
AAAGATTTATGCCAAATTAATTACCTTGGCATCGTTACGGACAAATTGAATACCATGACCAGGATATATTGTGGAAGAGC
AAAACCAACACTTCTCCAATCTCATATTGCCTCGTCTTGAAAACCCTACAAAAGACTGTTGCAAAGTTAAGACATGTAAA
ACTGAAACTCAGACCACAAAATTGACAACAAACAAACAAAAAAAGAGGATACTTTCCCAGAAATAAAGTCGCTTACTTAT
AGTAAGAGCTAAGAAGCAGAAGACAAAGTTTCAATTTTTCTCTAATTACACGGTTTCAATGAACAGATATTCAATTATAC
TACTCAAAAATTAGTCTAGATTTCAACAAATATGAAAAAATCATAACAAAGAGAACACCAAACGAACGAGATGGGATTAG
GACTTTGAGATTAAGCGGCAAACCTGTAGGTGATTCTTCTAATTTGCGACGGCGATTTCAGGAAAAGGGTTTTGCTTTAG
AGCCCCCCTGCAGAAAAAAAGGTCTAAAGAGAAGAAGATGACTACTTCTAAGAAATCTCTTAGGGTTTATGAAACGTTAA
CATAAATTTCTAATTTGAGGCCCATAACCTAACATTGATTCCGGCCCATTAGTTGTTATGTTTTGTCTGCCCATTAATGC
GGTAATTACGGCCCAAATATTCAATTTTGGATTCCTTATTATATTATATAGTATCTCGATCCTTTCATATAATATGTAAA
AAAGTTGTAAATAAATATGCAAGTCCATTTAATTTTGTTTTCATATAAGAAAACTTTTAATTGCATATATATTGTTATTT
GAAGAGTTTTAGATAAAACTTTTATTGTCAATCGATAATTTTCATGTTCATGGTTTTGTATCAGATTACTGAATGAGTTT
AGTCATTAAAAATCTTAGAAATCAAATATGTAAAATATACAAAAGACACACATAGAAGCATGGAACCCATCTGTTGCAAG
AGAAGAAACCAACATGATATGTAATTTGGTTTTATTTAATTTATTTCCGGTTTAATGTCTTGTTAACCGGTTAAGTGATT
TAGGTTTTCAATTTGTCTCTTTATAGCCTTACAAGTTTAACCAATCAAAAAGAACAATTTTCTCAAACGAGCCCAGGATC
TTCGAGCTGATAATTCTATTTTCTCAATTCATCTTCTAAGACTTGTGGTTTCTCCTTCCTTGGAGTTCACAGAGAATTGG
GATTTATCCTCCCTTGTCCGGTTTCTATGTGGCCTTCCACATCACCTAGATTCACCATCACCACACCTTATCCACACCCA
CGCGCCGCCTCTTCTTTCTTACAGGTGAAAGCTTTCCAACGCGGCGACTTTGACCGTTTGGCTGATAACGTTAAGTCAGG
TAAAGCATGGAGAGACGCGTGGAGAAGCGCTAACGATGGATTCGAGCAATTCGTTTTTGAGGCTAAGAAAACCGCTGAGC
GAATTGATCGCCAATACGCTGTTTCTCGCCGCTTTAGCTCCGCTGCTAGCTCAGCCGCTGACCGTGCTCGTGAGATTGAT
CGTGAGTTTGGGATTACTCCTCGTGTTAGGACTGTCTCTGCCGATTTCAGTAGAAATTTCCCTAAGGTAATAATACTTCA
TTTCACTATTTCGATCGAAGAAGCTACTTCTTAGTTATGTATACACTGTGATATATTGAATCATTCTCATGTATAAGTGG
AAAGTAACTGGTTGGTTTTGTAGAGTTATATGTTCTGTGATTTTGGCCATTGATGAATTTTATTTTTCCTTGTTGTTTTA
CATTACAGTACAGGAAGCAATTCAGTGCATTCTTGAATAC
>AT2G44850.2 | chr2:18500824-18503823 FORWARD LENGTH=3000
CCATTCGCATGATAAAAGACACATAATAATACATTGCAAAATGATAGCAACTTAAAGCCGTTTTATCAGTACAAAAACCA
AAACTTTTTTTTTTTTAAAGACTTCCAAAAACAAATGGTAAGAGAAACTAAAGAAGACTTGTTCTTTAAGATGACACCAG
CATCAGAGTAAGTGAGAGGCTTTTAGACGGATCATATTGTTACCACAGAATCACTCTTCCATGGCTTCGTTTTGAACAGA
CTTCTTTTCGGAAACATCAACTTTGATCTTCTGTGCCCCGGGAGCCTGGACCATATGAATGTTCTGATCAAGTTCTTTCA
TATCGTCATTGAGTTTCTTCTGCTTGTTTGGCTTCAACCTAAGTCCCATACAAAAAACAAAAACAATCATAATCAAAAAC
AGAGTCTAGTTTTAAAATCATACAAGCAGTGTTATCAAGGATTTGCAGGAGACTAGAAGAAGAAGAAGAAGGAATGTATA
CCTATTTTCGATATGTTTGGCTTCCCTTGCGGTTCTGATCTTAGCAATCTTCTTAATGGCCATGAGTGTATTCTCTGTAA
CGTTCCTGTCGTATCTCTCAGGTCTGTTTCTCTTCTTCTCAAACTCAAATGTTGTATCCTTTTAGGGTAAAGTAAACAAA
GAAAGACAAGCAGGAGGGTCAGCATCAACTAGACAACCCCAAGGAAACAAAGAAAAACTTTTGCTCAAATGAACACGTAC
CTTAGTCATGTCCTTCCCGTGTGCAGCTCTGAATGCTTTAGTCCATTTCACTTTACGTGGGTTTCTCTTCATCTTGAAGT
TCTTGTGACACTTCGACCTACAGAACCGGAATATCTGCAAAGGAGAAGATACCATGCTTGTAAGTGAATTACAATAACGC
ATAAGAAACAAAGCTAATCGATAACAAGACATACAAACAATAAGGTGTTTTGATTAACATTTATGCTCAAATTTTTATCA
GAACATTTGTAAACCTCTTATATACTAAACTCCTAGCTAAAGACACATAAACATATTGTAAGAATATACAAAATGGTCAT
TTTTTTAGCTAAAGACTCACACAAATAACGACATATATCAAAAATTGTTCATTTAAGCTAGAGAATACGAGCAAGGAGAC
ATTCACATATATAGAATCTAAGAGTACTATGTAATATAAAACTCAAGCAAACTATTTACTGTGAATTAAAGCAGGTTGAT
AAAGATTTATGCCAAATTAATTACCTTGGCATCGTTACGGACAAATTGAATACCATGACCAGGATATATTGTGGAAGAGC
AAAACCAACACTTCTCCAATCTCATATTGCCTCGTCTTGAAAACCCTACAAAAGACTGTTGCAAAGTTAAGACATGTAAA
ACTGAAACTCAGACCACAAAATTGACAACAAACAAACAAAAAAAGAGGATACTTTCCCAGAAATAAAGTCGCTTACTTAT
AGTAAGAGCTAAGAAGCAGAAGACAAAGTTTCAATTTTTCTCTAATTACACGGTTTCAATGAACAGATATTCAATTATAC
TACTCAAAAATTAGTCTAGATTTCAACAAATATGAAAAAATCATAACAAAGAGAACACCAAACGAACGAGATGGGATTAG
GACTTTGAGATTAAGCGGCAAACCTGTAGGTGATTCTTCTAATTTGCGACGGCGATTTCAGGAAAAGGGTTTTGCTTTAG
AGCCCCCCTGCAGAAAAAAAGGTCTAAAGAGAAGAAGATGACTACTTCTAAGAAATCTCTTAGGGTTTATGAAACGTTAA
CATAAATTTCTAATTTGAGGCCCATAACCTAACATTGATTCCGGCCCATTAGTTGTTATGTTTTGTCTGCCCATTAATGC
GGTAATTACGGCCCAAATATTCAATTTTGGATTCCTTATTATATTATATAGTATCTCGATCCTTTCATATAATATGTAAA
AAAGTTGTAAATAAATATGCAAGTCCATTTAATTTTGTTTTCATATAAGAAAACTTTTAATTGCATATATATTGTTATTT
GAAGAGTTTTAGATAAAACTTTTATTGTCAATCGATAATTTTCATGTTCATGGTTTTGTATCAGATTACTGAATGAGTTT
AGTCATTAAAAATCTTAGAAATCAAATATGTAAAATATACAAAAGACACACATAGAAGCATGGAACCCATCTGTTGCAAG
AGAAGAAACCAACATGATATGTAATTTGGTTTTATTTAATTTATTTCCGGTTTAATGTCTTGTTAACCGGTTAAGTGATT
TAGGTTTTCAATTTGTCTCTTTATAGCCTTACAAGTTTAACCAATCAAAAAGAACAATTTTCTCAAACGAGCCCAGGATC
TTCGAGCTGATAATTCTATTTTCTCAATTCATCTTCTAAGACTTGTGGTTTCTCCTTCCTTGGAGTTCACAGAGAATTGG
GATTTATCCTCCCTTGTCCGGTTTCTATGTGGCCTTCCACATCACCTAGATTCACCATCACCACACCTTATCCACACCCA
CGCGCCGCCTCTTCTTTCTTACAGGTGAAAGCTTTCCAACGCGGCGACTTTGACCGTTTGGCTGATAACGTTAAGTCAGG
TAAAGCATGGAGAGACGCGTGGAGAAGCGCTAACGATGGATTCGAGCAATTCGTTTTTGAGGCTAAGAAAACCGCTGAGC
GAATTGATCGCCAATACGCTGTTTCTCGCCGCTTTAGCTCCGCTGCTAGCTCAGCCGCTGACCGTGCTCGTGAGATTGAT
CGTGAGTTTGGGATTACTCCTCGTGTTAGGACTGTCTCTGCCGATTTCAGTAGAAATTTCCCTAAGGTAATAATACTTCA
TTTCACTATTTCGATCGAAGAAGCTACTTCTTAGTTATGTATACACTGTGATATATTGAATCATTCTCATGTATAAGTGG
AAAGTAACTGGTTGGTTTTGTAGAGTTATATGTTCTGTGATTTTGGCCATTGATGAATTTTATTTTTCCTTGTTGTTTTA
CATTACAGTACAGGAAGCAATTCAGTGCATTCTTGAATAC
>AT2G44860.1 | chr2:18498034-18501033 REVERSE LENGTH=3000
TTCTGTGGTAACAATATGATCCGTCTAAAAGCCTCTCACTTACTCTGATGCTGGTGTCATCTTAAAGAACAAGTCTTCTT
TAGTTTCTCTTACCATTTGTTTTTGGAAGTCTTTAAAAAAAAAAAAGTTTTGGTTTTTGTACTGATAAAACGGCTTTAAG
TTGCTATCATTTTGCAATGTATTATTATGTGTCTTTTATCATGCGAATGGTTAGGAGACATCCATAGCATCAATTATCTC
AAAGTGCATTTGCAAATCAGCAAGTCTATCAGAAAAATAGAACCTTTCACAGACCTGTAGTTTCCCACCGGAATTCTCAG
TTTCAGCTTTGAGCAAACGAACCAACTCATCTTTTTCCTTGCGAATCCAGCCTCGCAGCTCATCACACCACTGCCTAGGA
GTTCCATGAATGACAATGCGTAGCGAGTCTGCACCTCGTGCAAGGCGTTGGGAGATTCTCTGCACGACATTGTGATCAGT
AATGTAGGCACCAGAAGAGTTCAGTCCTACATCTATATAATGAACTTCAGAAATGCTGTTGAGGAAGCTTTCTTTGGAGG
CTGGAATGATCTGAATCTTTTCATGCTGGCTGGTAGATTCTTCTACCATTGCAGATGAAGTTTTCGCAAAGTTGGTATCC
AAGGAACTGATCTCACTCATGAGCTGGTTCATCACAACTCCACCCTTGCTAAATCCAAGCACAATAGTTTTGGGACAGTG
ATGAACTGATGCAATCTGGTCTATCAAACACACATCAGTGCCTTCCTTCAATACCTCATGGAGGCAACTAGATAAGAGGG
AGACAATTGATGAAGAAGCTGGGAAGCCAACTGGGGAATAAGATTTTGGTGCTCCCATGTGATTCACTGATGGAACAAAG
TCTTTGTAGATAGCAAATGGTCCATTAAAGACAGAAGCTTCAACAACCCAAGCATTAACAGAGTTGCCAAATTTAGAAAC
AATGATTTCAGCTACTTTCTGCAGATCATAGAGCCTCTCAATCACATGATTCCCAGTGTCTTGAACTTTGTCACCATGAA
AGAATATTGCATTTGCAGAAGGCACCTGTTGATCAAAGTTCAGAATCTTTGATCGAAAAGCTAGGATCTTTATACTGAAA
GTTAAGAATATAGAATATATAAGAGAAAGTGTCACTCACAGTTAGAGTTTTGGAAGAAGAAAGGCAAAGAGATGCTGCAA
CCCTGTAGTAGTTGCTAGTAGTAGCATCCAACGGAATCTTCAAAACGCCGGACCATCGTTCCATGATCAAACAAACTCTG
AAATCAATTCTTCAAAAACAAAAAGCAAGTTAATCGATTAAAGTTGTTACTTTGAGAACATTCATTTGGGAACTTTGACG
AACACTGGTGTGCATGCCAAGCGACAAAGGCTGCGCTAAAATTAGAGGGGGCGAAAAGTGAGACTACAGAGAGAAAACGT
GATCATTTACCTTACAGTTGAGAAACACTCACGATGTGTGTCCGAGAAATGTGTTGAAGCTTTGACCGTGTAAGGAACTG
TGATACAACAGCTTCCACTCTACAAGCTCGTGGTGAGGAAGAGCTCCTCCAATATGCCAAGCGTATTCCTTCTTTAATAG
TAGCCTATCTCAACTCACACTATCTTCATATAGCAGATGCAGGACTTGATATCCAGGAACGACTCTAAATCAGACCTGAA
GACATACTAGAATGTGTCACATTCACAGAATAACCCCATCTAATCTAACAATCTCAATTCAGTTTCTATCGAAATATGTT
CTTAAGTGGATCAAGAGACCCAGTAATAATAATACAACAAAACATGTAATGAAACTTGGATCACAGAACACACAAATCGT
CAAAACCTGGAAAACAGGGTACGAGACGTATTGGTCATTGCTGTGAGACTTGGAAGCGAGGGAAACAAAGAGAGATTTGA
GATCATCGAGCTTCTTCTGAGTAAAAGCTCTGCAACAAAACACAAACACACAATTGATAAGATCGATTTTCAATGTAGAA
ATTAGAGAGTGAAAGTGAGATTGGTTCCGATGAAGACCTGGAAGCAGAAGTGAAGCGATGATCAACAGAAGACGAATTCA
AATTCCCATTTTCGCCGGGGTTTTTTCTCTCCTCGGTTCTCCGGCAGGTTTCGTCGTCTCTGTTCTTCTATTATTTTTGA
TTGATCTTCCACTTCTTCAAAATTACAACTTCAACCCCTTAAAATCTAAATATTCTAAATGTACCCCATTACTTTTAATG
CGTTGATCTCGAAGCAGCAGAGTAAAATATAAAAGTTGTGAGTTGAAATCACACAAAGAAGAGAAAATAAGAAAGATAAT
AAAAGGACGAGGCAAACACGAAGAGCTCACAACGAGATTCATGCTTTCAGATTTCAACTGGTAAGTCTAATCGTTTTTCA
TGTTTAACTGAAGCAGTAGATTGTTCTTTGTGATTTTGAGTTGTGGTGTTTTCTCTTTTTCCCGTTGTTGAAATGTTGTG
AAAATTTATGTCCAGAATTGTTGCTTCACACTATTTGCTGATTCGGTTTGGTTTGCATTGGTTTTGAAATTAAAACTGAT
TTCGGTTCGGTTTCATTGGTTTTGTGGAAAAAAACTAAAAGAGTCACGCGATGGAGAATTTGGAGAGATGTGCGTCGATA
AAAAAAAGCATGAATTGGAAAAGGGTTTACCCACAGAATCGCTTTCACTCGCTCAACGCGCTCTTTCTGCGATTCGGTAC
GAAATAGAGCCTTCTGATTGGCTTAAAAACTCTAAAAAAACTCAAATAGTATACATGTTGCTAGCTCTTATTATTATATG
ATAAAGTTTTGTACTTGCATCTTTTTTTCAGTCACCGAAAGTTGGAATTTCGTTTGTGATAGGATCTAAACAAGTATCAA
AGTCTACAAATGCTGGATTAAGCAAGTTAAAGACTTGTGATTCCCCTGTATCTTCAACAACCTCGTCTTCCAAAACTTTA
TCCAAAGACATCTCTAGATAGCCATAGCAAGCCGCAGTTA
>AT2G44860.2 | chr2:18498034-18501033 REVERSE LENGTH=3000
TTCTGTGGTAACAATATGATCCGTCTAAAAGCCTCTCACTTACTCTGATGCTGGTGTCATCTTAAAGAACAAGTCTTCTT
TAGTTTCTCTTACCATTTGTTTTTGGAAGTCTTTAAAAAAAAAAAAGTTTTGGTTTTTGTACTGATAAAACGGCTTTAAG
TTGCTATCATTTTGCAATGTATTATTATGTGTCTTTTATCATGCGAATGGTTAGGAGACATCCATAGCATCAATTATCTC
AAAGTGCATTTGCAAATCAGCAAGTCTATCAGAAAAATAGAACCTTTCACAGACCTGTAGTTTCCCACCGGAATTCTCAG
TTTCAGCTTTGAGCAAACGAACCAACTCATCTTTTTCCTTGCGAATCCAGCCTCGCAGCTCATCACACCACTGCCTAGGA
GTTCCATGAATGACAATGCGTAGCGAGTCTGCACCTCGTGCAAGGCGTTGGGAGATTCTCTGCACGACATTGTGATCAGT
AATGTAGGCACCAGAAGAGTTCAGTCCTACATCTATATAATGAACTTCAGAAATGCTGTTGAGGAAGCTTTCTTTGGAGG
CTGGAATGATCTGAATCTTTTCATGCTGGCTGGTAGATTCTTCTACCATTGCAGATGAAGTTTTCGCAAAGTTGGTATCC
AAGGAACTGATCTCACTCATGAGCTGGTTCATCACAACTCCACCCTTGCTAAATCCAAGCACAATAGTTTTGGGACAGTG
ATGAACTGATGCAATCTGGTCTATCAAACACACATCAGTGCCTTCCTTCAATACCTCATGGAGGCAACTAGATAAGAGGG
AGACAATTGATGAAGAAGCTGGGAAGCCAACTGGGGAATAAGATTTTGGTGCTCCCATGTGATTCACTGATGGAACAAAG
TCTTTGTAGATAGCAAATGGTCCATTAAAGACAGAAGCTTCAACAACCCAAGCATTAACAGAGTTGCCAAATTTAGAAAC
AATGATTTCAGCTACTTTCTGCAGATCATAGAGCCTCTCAATCACATGATTCCCAGTGTCTTGAACTTTGTCACCATGAA
AGAATATTGCATTTGCAGAAGGCACCTGTTGATCAAAGTTCAGAATCTTTGATCGAAAAGCTAGGATCTTTATACTGAAA
GTTAAGAATATAGAATATATAAGAGAAAGTGTCACTCACAGTTAGAGTTTTGGAAGAAGAAAGGCAAAGAGATGCTGCAA
CCCTGTAGTAGTTGCTAGTAGTAGCATCCAACGGAATCTTCAAAACGCCGGACCATCGTTCCATGATCAAACAAACTCTG
AAATCAATTCTTCAAAAACAAAAAGCAAGTTAATCGATTAAAGTTGTTACTTTGAGAACATTCATTTGGGAACTTTGACG
AACACTGGTGTGCATGCCAAGCGACAAAGGCTGCGCTAAAATTAGAGGGGGCGAAAAGTGAGACTACAGAGAGAAAACGT
GATCATTTACCTTACAGTTGAGAAACACTCACGATGTGTGTCCGAGAAATGTGTTGAAGCTTTGACCGTGTAAGGAACTG
TGATACAACAGCTTCCACTCTACAAGCTCGTGGTGAGGAAGAGCTCCTCCAATATGCCAAGCGTATTCCTTCTTTAATAG
TAGCCTATCTCAACTCACACTATCTTCATATAGCAGATGCAGGACTTGATATCCAGGAACGACTCTAAATCAGACCTGAA
GACATACTAGAATGTGTCACATTCACAGAATAACCCCATCTAATCTAACAATCTCAATTCAGTTTCTATCGAAATATGTT
CTTAAGTGGATCAAGAGACCCAGTAATAATAATACAACAAAACATGTAATGAAACTTGGATCACAGAACACACAAATCGT
CAAAACCTGGAAAACAGGGTACGAGACGTATTGGTCATTGCTGTGAGACTTGGAAGCGAGGGAAACAAAGAGAGATTTGA
GATCATCGAGCTTCTTCTGAGTAAAAGCTCTGCAACAAAACACAAACACACAATTGATAAGATCGATTTTCAATGTAGAA
ATTAGAGAGTGAAAGTGAGATTGGTTCCGATGAAGACCTGGAAGCAGAAGTGAAGCGATGATCAACAGAAGACGAATTCA
AATTCCCATTTTCGCCGGGGTTTTTTCTCTCCTCGGTTCTCCGGCAGGTTTCGTCGTCTCTGTTCTTCTATTATTTTTGA
TTGATCTTCCACTTCTTCAAAATTACAACTTCAACCCCTTAAAATCTAAATATTCTAAATGTACCCCATTACTTTTAATG
CGTTGATCTCGAAGCAGCAGAGTAAAATATAAAAGTTGTGAGTTGAAATCACACAAAGAAGAGAAAATAAGAAAGATAAT
AAAAGGACGAGGCAAACACGAAGAGCTCACAACGAGATTCATGCTTTCAGATTTCAACTGGTAAGTCTAATCGTTTTTCA
TGTTTAACTGAAGCAGTAGATTGTTCTTTGTGATTTTGAGTTGTGGTGTTTTCTCTTTTTCCCGTTGTTGAAATGTTGTG
AAAATTTATGTCCAGAATTGTTGCTTCACACTATTTGCTGATTCGGTTTGGTTTGCATTGGTTTTGAAATTAAAACTGAT
TTCGGTTCGGTTTCATTGGTTTTGTGGAAAAAAACTAAAAGAGTCACGCGATGGAGAATTTGGAGAGATGTGCGTCGATA
AAAAAAAGCATGAATTGGAAAAGGGTTTACCCACAGAATCGCTTTCACTCGCTCAACGCGCTCTTTCTGCGATTCGGTAC
GAAATAGAGCCTTCTGATTGGCTTAAAAACTCTAAAAAAACTCAAATAGTATACATGTTGCTAGCTCTTATTATTATATG
ATAAAGTTTTGTACTTGCATCTTTTTTTCAGTCACCGAAAGTTGGAATTTCGTTTGTGATAGGATCTAAACAAGTATCAA
AGTCTACAAATGCTGGATTAAGCAAGTTAAAGACTTGTGATTCCCCTGTATCTTCAACAACCTCGTCTTCCAAAACTTTA
TCCAAAGACATCTCTAGATAGCCATAGCAAGCCGCAGTTA
>AT2G44870.1 | chr2:18504423-18507422 FORWARD LENGTH=3000
TTATTAGAGACGAGAATGAAGCAGAAGGCTCTATTGGTGCACTAATATTCAAGTGAAGATAAAAATATGTGTTTATAGCT
GAATCGTTTACTGTTTTTGTCTGTTTTGAGCTGTAGCAATCGTGTTGCTTGTTGTGTACATGATAAGGTTTCTTTGTAGA
CGAACAAATCTAGTTTCCACAAGCCTAGAGACTTGATTGAAACTCTGAAAGTTCTTACATGTTAGACAAATCATATTATG
AAAACAATTTACATCTCCATTATTTATTTGTTTTAACATGTTCTAAAAGTAACCACTGTTCTTTTGCTTTGGGAAAAATA
TGAATTGTTTTTGTGGTCTAAAAGGAAAGAAGGCAAGAAGAAGTAAGTATATCCCTTCATGATATTGAGCTCCAATTTTG
AGCATTTACTCGCATTACAGTCCATGAGAGACGTACACATTGCAATAACAAACTTTGTGTTTAGATTTGTTTGCATGGAT
CTTTCAATGATTCTTTAGCCTTCTGTTGGTTATAAACTTATAACAGAATTCACCAGCAGGCTGCAACATAGTGTTTTGCT
CTGTTTTCTTAGCATGAACATTGAACCAAAACCAAACCGAAATTGATTCCGGTTCGGATTTGATTTGACTACAATAACCA
AGGCTATATATTTAACTAAAATATGAATTATTATAGTTGCAAACAAGATGATGATGATGATGTTATACGAGCGAGAGACT
CAACGGTTATGGAATCCGACTGAGAGAAAATGCTTTAATCTTCTTCAACAATGTCACCGAAACGGAAGATTCTCTCTTCT
TCAAATTCATGCTTTCATGCTCCGCCACGCCATTGAGACGAACGTTCAGATCTTCACCAAATTCTTGGTTATTTCTGCTT
CGGCTGTTGGAATTGGTTATGCACGTAAGTTGTTCGATCAAAGGCCTCAGAGAGACGACAGTTTCCTCAGTAACTCTATG
ATCAAGGCCTATCTTGAAACCCGTCAGTATCCTGATTCGTTTGCTCTTTACAGAGATCTTAGGAAGGAGACTTGTTTTGC
TCCTGACAATTTTACTTTCACGACTTTGACAAAGTCATGCTCTTTGAGTATGTGTGTTTACCAAGGTCTGCAGTTGCATA
GCCAGATTTGGAGATTTGGTTTTTGTGCAGATATGTATGTTTCGACTGGAGTTGTTGATATGTATGCTAAATTTGGGAAG
ATGGGATGTGCGAGGAATGCGTTCGATGAAATGCCTCACAGAAGTGAGGTTTCTTGGACGGCTCTAATCTCTGGGTATAT
TAGGTGTGGGGAGCTGGATTTGGCGAGTAAGCTCTTTGATCAGATGCCTCATGTTAAGGACGTTGTGATATATAACGCAA
TGATGGATGGTTTTGTTAAATCTGGTGATATGACCTCTGCTAGAAGATTGTTTGATGAGATGACTCATAAAACTGTCATC
ACTTGGACCACTATGATTCACGGTTACTGCAACATTAAGGACATAGACGCCGCTAGGAAGTTGTTTGATGCTATGCCAGA
GAGGAACCTAGTTTCTTGGAACACAATGATTGGGGGATACTGTCAGAATAAGCAACCTCAAGAAGGTATAAGGTTGTTTC
AGGAAATGCAGGCAACCACCTCGCTAGATCCGGATGATGTGACTATTTTGAGTGTGCTACCAGCTATTTCTGATACTGGT
GCTCTCAGTCTCGGTGAATGGTGTCACTGTTTTGTGCAGAGGAAAAAGCTCGATAAGAAGGTGAAAGTGTGTACAGCAAT
TCTTGATATGTATTCGAAATGCGGGGAGATAGAGAAGGCGAAAAGAATCTTTGATGAGATGCCAGAGAAACAAGTAGCGT
CTTGGAATGCTATGATACATGGGTATGCTTTGAATGGGAATGCACGTGCAGCTTTGGATCTATTCGTAACAATGATGATA
GAAGAAAAGCCAGATGAGATCACAATGCTCGCGGTTATCACAGCTTGTAACCATGGTGGATTAGTGGAGGAAGGAAGAAA
ATGGTTCCACGTGATGAGAGAAATGGGCCTGAATGCTAAAATTGAGCACTATGGCTGTATGGTTGATCTACTAGGCAGAG
CAGGGAGCCTAAAAGAAGCAGAGGATTTGATTACCAACATGCCTTTTGAGCCAAATGGTATTATTCTAAGCTCTTTCTTG
TCTGCGTGTGGTCAATACAAAGATATAGAAAGGGCTGAGAGAATTCTGAAGAAGGCAGTCGAATTGGAACCTCAGAACGA
TGGGAATTATGTGCTGTTGAGGAACTTGTACGCTGCAGATAAAAGATGGGACGATTTCGGGATGGTGAAAAACGTGATGA
GGAAGAACCAAGCCAAGAAAGAGGTTGGATGTAGCTTGATTGAGATAAATTATATCGTTTCGGAGTTTATATCAGGAGAT
ACAACCCATCCTCATCGGCGAAGCATACATTTGGTTCTCGGAGACCTGCTTATGCACATGAATGAGGAGAAATACAACTG
GTGAAAGCAACTCACAGTTTCATGTTAGGCCATCAAATGCTTCTACTCATTATGAAATACTTGGGGCGATAAGAGTTAGT
AGTGGCATTCTAAGAGATCTCATTGGTTTATTTCATATACTCTTTCTCAATAGGAACAGTCTCCTAAAATAAGTTGCAGA
GAAGCTTTCTCTTCCATTTCTTCATTTCTCTCTCTCTTTCAATTTAACCATAGAGAGCATCAATGTCTTCTACATGTTCT
CTAGCGCTTGTGAGAGCTTTCCTCTCACAATGGCTCTGAAAACTGCGTTTGGATACCAGCTTTCTCTGGTCTCAAATCCA
CTTCCCCACGCACCAGTGGCACCATCTCTTCCCGTCGACGCAACGCCTCGATGACCCAGCTGCTGATGTTCCAAAGGTAT
CTAGTAGGCCAAGGAGTTCAAGGTTCCTTTACTGCTGAACATAAAAAACCTTGGGAATGCACCTACCCGGTAATATGTAC
TTTGGTTGAATCGTTCTCTGACGTTCTTAGATTAATGATC
>AT2G44880.2 | chr2:18506907-18509906 FORWARD LENGTH=3000
AAGCAACTCACAGTTTCATGTTAGGCCATCAAATGCTTCTACTCATTATGAAATACTTGGGGCGATAAGAGTTAGTAGTG
GCATTCTAAGAGATCTCATTGGTTTATTTCATATACTCTTTCTCAATAGGAACAGTCTCCTAAAATAAGTTGCAGAGAAG
CTTTCTCTTCCATTTCTTCATTTCTCTCTCTCTTTCAATTTAACCATAGAGAGCATCAATGTCTTCTACATGTTCTCTAG
CGCTTGTGAGAGCTTTCCTCTCACAATGGCTCTGAAAACTGCGTTTGGATACCAGCTTTCTCTGGTCTCAAATCCACTTC
CCCACGCACCAGTGGCACCATCTCTTCCCGTCGACGCAACGCCTCGATGACCCAGCTGCTGATGTTCCAAAGGTATCTAG
TAGGCCAAGGAGTTCAAGGTTCCTTTACTGCTGAACATAAAAAACCTTGGGAATGCACCTACCCGGTAATATGTACTTTG
GTTGAATCGTTCTCTGACGTTCTTAGATTAATGATCCACAAGTAATCATTATTATTTTCTTTCAGATGGTCTCTCATGCA
ATAGGTCAGAGGGAGAAAAGCTGGGTTTCTTGTGATGTATATTTTTCGCTCTCTTAAACTTTATTGTCCGAGTGTTAAGT
TTTTCTTGCTGTGTAAACCTTTCTTGTTCCAATTTCGAATTCTCATCTTCTTTGCAATCATTTTCTTTAATCTTAGAATC
GGCGTCTTCAAAATGGTGTTTTCTCCTTATTTGAAACTTTTTGCTTTGGGGAAAAATATGGATTGTTTTTGTGTAACTGT
AAGCCTTACTCATTTCTCTTAATAGCCAAATCCTTGTTTGTTATGTGTTTGAGTTTTATGGCTAGATCGAAATGGTCCTA
CTTCAATGCAGGTATTGGGAGGCCAAGAAGCAAAAGAAGAATCAAGGAAAGACTGGAGATACCCTCCGTGAAAACTTCCC
CAGAGATGAACAGATTAGATTCGGTGATGTGGTGCAAGCTCCACCAAAGTTGGCTCTTGTTCCAAAGGTATAGTCTCGCT
ATTGTTTCTAACTGTAAGAAAAACTCGGCTGTGCTATTGGTTCAAATGATTATATGTATGTTAATTTGGCAGGCAAGAAA
GTATACTCTAAGTGCTCCGCAGGCGAGGCTACAATTAGAGGCCATCGATGCTTACAGATCTCGCAAGGGATGGATCGCAA
GACCAGGTGTTCCCATTCCTGCCATGGTCACGCAATAAGATGGACCACGAGTGAACTCTTTTTTGTTATCTGCTGTTTTT
TTGTACTAGGTGGCTGTAAAATTATACAATATTGTGTCTTGTTCATCAGATATAATATATGATAGCTGAGTCATCCAAAG
ATCTATAAAAGCAGATTATTTATTACATGGAAATTTCTTGGTGTCTTGTTCCACCTTCATTAAGAATGTTTGACCAAAAC
TCATGGAGGCACTATGAAAGTATGGAAAGTGTTCTGGTTAAGTACTCAAGTGCTTGTCCTCGGGATTGCACAGAGATGTA
GTCCTCCATCGACATGAAGTGTAAGCATTTTCTTGTAAGACACCTTGCTGTTCTCATCAGCCATTTTGAAGCGAAAGAAG
TGAAGAAGTGCCATTGATACTATCTTCATCTGCCGGTATGCGAAATCCTTGCCAATACAGATTCTTGGACCAGCCTACAT
GCACAGCCAAAGAAATAAAACATCTCAGATATTAGAAAATAATACCTTACTCTTGATCCCTTAGTTTGTCAGCAAGAGAG
TGTACAAACATGAAAGCTTATGAATTTGAATTGTGATTCGGGTTGGAATACGCCGTCCTTGAGCCATCTCTCTGGCTTGA
ATTCCTCAGCATCTTGACCCCAAATGTAAGTCATCCTACCCATTGCATAGGATATGTAGTAGATATTATCCCCTTTGCTC
ACTCTATGTCCATCTGGAAGAACGTCATCATTTTCTGCACACCTCATGTGCTTTGGAAGGACCAAGAAAGATAAGAAAAG
AAAAAACTTAAATCCCCATTATTTGGTTTGATTAGCTCTTGAAATGTTCAGGACATAGAAGAATCCTTTAAGCGCAGGTT
ATTTTACCTCAGGCACAGGTGGGTAAAGCCTCATAGTCTCAGACAAGGCCGCATGGAGATACTGCATCTGAGCAAGAGCT
TCTTCGGTTACACTTTCAATGAAACCATTTACATCGGTTGTTTTCTCGTGACTTGATGTCACATCTCTGATTTCTTGAAC
GATTTTCTCCTGAACAAGTGGGTTTTTGCAGAGCATGTACAAGAACCAAGAGAGTGATGCAGCGGTTGTGTCCTTACCAG
CAACCATAACATTCAAAATGATATCCCTCAGGTACTTATCATTCATGTTCTCCGGATCTTTCTCACTCTCGAGAAGAAAT
TTCGATAGGATGTCCTCTCTAACAGACTAAGGACAAGCAATACATTATTCGAAAGGTTTAACCAACAGTAAATGCAATCT
TTAAGAGGATAAACTTTAGAGAACTCACAGTGTTCTGTTCCTTGGAAAGCTCTTTCCTTTTAGTGGTAATGAGACTATAG
ACAAACTTGTCTATAATAGCAATGCTCTTCTTGAGTCTTGACTCTGATCCAATGTTAAGAAAACATTTCAGCTTCCAAAA
CGGGTCGGTGACCCTGGAACTAGTTGCGCCGTTGCCTTCATCAAAAGCCTTCATGAACTCTTCCCCTTCTTTGCTAAACC
CATCTAGACATCCTAACTCCACACCGAATCCAACTTTAAAGATGGAGTCCAATGTACATTTCATCAACATATCCTACCTC
AAAACAAAACATATAACAAAAAGACATCATTAGAGTTTCCAAATTCGGAAATAATGAGTTTGGTCAGTTTCGAAACGTAC
CTGAAAATCAAAAGATTTTCCAGAGAGAGCAAACTCCGCAATAAAACCGACAAGCTTAGAAGCACTTGTCCGAAAAACAG
AGTAGCTAAAATTTCTTAAAACTCTAGTGGAGAACTCAAA
>AT2G44880.3 | chr2:18506907-18509906 FORWARD LENGTH=3000
AAGCAACTCACAGTTTCATGTTAGGCCATCAAATGCTTCTACTCATTATGAAATACTTGGGGCGATAAGAGTTAGTAGTG
GCATTCTAAGAGATCTCATTGGTTTATTTCATATACTCTTTCTCAATAGGAACAGTCTCCTAAAATAAGTTGCAGAGAAG
CTTTCTCTTCCATTTCTTCATTTCTCTCTCTCTTTCAATTTAACCATAGAGAGCATCAATGTCTTCTACATGTTCTCTAG
CGCTTGTGAGAGCTTTCCTCTCACAATGGCTCTGAAAACTGCGTTTGGATACCAGCTTTCTCTGGTCTCAAATCCACTTC
CCCACGCACCAGTGGCACCATCTCTTCCCGTCGACGCAACGCCTCGATGACCCAGCTGCTGATGTTCCAAAGGTATCTAG
TAGGCCAAGGAGTTCAAGGTTCCTTTACTGCTGAACATAAAAAACCTTGGGAATGCACCTACCCGGTAATATGTACTTTG
GTTGAATCGTTCTCTGACGTTCTTAGATTAATGATCCACAAGTAATCATTATTATTTTCTTTCAGATGGTCTCTCATGCA
ATAGGTCAGAGGGAGAAAAGCTGGGTTTCTTGTGATGTATATTTTTCGCTCTCTTAAACTTTATTGTCCGAGTGTTAAGT
TTTTCTTGCTGTGTAAACCTTTCTTGTTCCAATTTCGAATTCTCATCTTCTTTGCAATCATTTTCTTTAATCTTAGAATC
GGCGTCTTCAAAATGGTGTTTTCTCCTTATTTGAAACTTTTTGCTTTGGGGAAAAATATGGATTGTTTTTGTGTAACTGT
AAGCCTTACTCATTTCTCTTAATAGCCAAATCCTTGTTTGTTATGTGTTTGAGTTTTATGGCTAGATCGAAATGGTCCTA
CTTCAATGCAGGTATTGGGAGGCCAAGAAGCAAAAGAAGAATCAAGGAAAGACTGGAGATACCCTCCGTGAAAACTTCCC
CAGAGATGAACAGATTAGATTCGGTGATGTGGTGCAAGCTCCACCAAAGTTGGCTCTTGTTCCAAAGGTATAGTCTCGCT
ATTGTTTCTAACTGTAAGAAAAACTCGGCTGTGCTATTGGTTCAAATGATTATATGTATGTTAATTTGGCAGGCAAGAAA
GTATACTCTAAGTGCTCCGCAGGCGAGGCTACAATTAGAGGCCATCGATGCTTACAGATCTCGCAAGGGATGGATCGCAA
GACCAGGTGTTCCCATTCCTGCCATGGTCACGCAATAAGATGGACCACGAGTGAACTCTTTTTTGTTATCTGCTGTTTTT
TTGTACTAGGTGGCTGTAAAATTATACAATATTGTGTCTTGTTCATCAGATATAATATATGATAGCTGAGTCATCCAAAG
ATCTATAAAAGCAGATTATTTATTACATGGAAATTTCTTGGTGTCTTGTTCCACCTTCATTAAGAATGTTTGACCAAAAC
TCATGGAGGCACTATGAAAGTATGGAAAGTGTTCTGGTTAAGTACTCAAGTGCTTGTCCTCGGGATTGCACAGAGATGTA
GTCCTCCATCGACATGAAGTGTAAGCATTTTCTTGTAAGACACCTTGCTGTTCTCATCAGCCATTTTGAAGCGAAAGAAG
TGAAGAAGTGCCATTGATACTATCTTCATCTGCCGGTATGCGAAATCCTTGCCAATACAGATTCTTGGACCAGCCTACAT
GCACAGCCAAAGAAATAAAACATCTCAGATATTAGAAAATAATACCTTACTCTTGATCCCTTAGTTTGTCAGCAAGAGAG
TGTACAAACATGAAAGCTTATGAATTTGAATTGTGATTCGGGTTGGAATACGCCGTCCTTGAGCCATCTCTCTGGCTTGA
ATTCCTCAGCATCTTGACCCCAAATGTAAGTCATCCTACCCATTGCATAGGATATGTAGTAGATATTATCCCCTTTGCTC
ACTCTATGTCCATCTGGAAGAACGTCATCATTTTCTGCACACCTCATGTGCTTTGGAAGGACCAAGAAAGATAAGAAAAG
AAAAAACTTAAATCCCCATTATTTGGTTTGATTAGCTCTTGAAATGTTCAGGACATAGAAGAATCCTTTAAGCGCAGGTT
ATTTTACCTCAGGCACAGGTGGGTAAAGCCTCATAGTCTCAGACAAGGCCGCATGGAGATACTGCATCTGAGCAAGAGCT
TCTTCGGTTACACTTTCAATGAAACCATTTACATCGGTTGTTTTCTCGTGACTTGATGTCACATCTCTGATTTCTTGAAC
GATTTTCTCCTGAACAAGTGGGTTTTTGCAGAGCATGTACAAGAACCAAGAGAGTGATGCAGCGGTTGTGTCCTTACCAG
CAACCATAACATTCAAAATGATATCCCTCAGGTACTTATCATTCATGTTCTCCGGATCTTTCTCACTCTCGAGAAGAAAT
TTCGATAGGATGTCCTCTCTAACAGACTAAGGACAAGCAATACATTATTCGAAAGGTTTAACCAACAGTAAATGCAATCT
TTAAGAGGATAAACTTTAGAGAACTCACAGTGTTCTGTTCCTTGGAAAGCTCTTTCCTTTTAGTGGTAATGAGACTATAG
ACAAACTTGTCTATAATAGCAATGCTCTTCTTGAGTCTTGACTCTGATCCAATGTTAAGAAAACATTTCAGCTTCCAAAA
CGGGTCGGTGACCCTGGAACTAGTTGCGCCGTTGCCTTCATCAAAAGCCTTCATGAACTCTTCCCCTTCTTTGCTAAACC
CATCTAGACATCCTAACTCCACACCGAATCCAACTTTAAAGATGGAGTCCAATGTACATTTCATCAACATATCCTACCTC
AAAACAAAACATATAACAAAAAGACATCATTAGAGTTTCCAAATTCGGAAATAATGAGTTTGGTCAGTTTCGAAACGTAC
CTGAAAATCAAAAGATTTTCCAGAGAGAGCAAACTCCGCAATAAAACCGACAAGCTTAGAAGCACTTGTCCGAAAAACAG
AGTAGCTAAAATTTCTTAAAACTCTAGTGGAGAACTCAAA
>AT2G44880.4 | chr2:18506907-18509906 FORWARD LENGTH=3000
AAGCAACTCACAGTTTCATGTTAGGCCATCAAATGCTTCTACTCATTATGAAATACTTGGGGCGATAAGAGTTAGTAGTG
GCATTCTAAGAGATCTCATTGGTTTATTTCATATACTCTTTCTCAATAGGAACAGTCTCCTAAAATAAGTTGCAGAGAAG
CTTTCTCTTCCATTTCTTCATTTCTCTCTCTCTTTCAATTTAACCATAGAGAGCATCAATGTCTTCTACATGTTCTCTAG
CGCTTGTGAGAGCTTTCCTCTCACAATGGCTCTGAAAACTGCGTTTGGATACCAGCTTTCTCTGGTCTCAAATCCACTTC
CCCACGCACCAGTGGCACCATCTCTTCCCGTCGACGCAACGCCTCGATGACCCAGCTGCTGATGTTCCAAAGGTATCTAG
TAGGCCAAGGAGTTCAAGGTTCCTTTACTGCTGAACATAAAAAACCTTGGGAATGCACCTACCCGGTAATATGTACTTTG
GTTGAATCGTTCTCTGACGTTCTTAGATTAATGATCCACAAGTAATCATTATTATTTTCTTTCAGATGGTCTCTCATGCA
ATAGGTCAGAGGGAGAAAAGCTGGGTTTCTTGTGATGTATATTTTTCGCTCTCTTAAACTTTATTGTCCGAGTGTTAAGT
TTTTCTTGCTGTGTAAACCTTTCTTGTTCCAATTTCGAATTCTCATCTTCTTTGCAATCATTTTCTTTAATCTTAGAATC
GGCGTCTTCAAAATGGTGTTTTCTCCTTATTTGAAACTTTTTGCTTTGGGGAAAAATATGGATTGTTTTTGTGTAACTGT
AAGCCTTACTCATTTCTCTTAATAGCCAAATCCTTGTTTGTTATGTGTTTGAGTTTTATGGCTAGATCGAAATGGTCCTA
CTTCAATGCAGGTATTGGGAGGCCAAGAAGCAAAAGAAGAATCAAGGAAAGACTGGAGATACCCTCCGTGAAAACTTCCC
CAGAGATGAACAGATTAGATTCGGTGATGTGGTGCAAGCTCCACCAAAGTTGGCTCTTGTTCCAAAGGTATAGTCTCGCT
ATTGTTTCTAACTGTAAGAAAAACTCGGCTGTGCTATTGGTTCAAATGATTATATGTATGTTAATTTGGCAGGCAAGAAA
GTATACTCTAAGTGCTCCGCAGGCGAGGCTACAATTAGAGGCCATCGATGCTTACAGATCTCGCAAGGGATGGATCGCAA
GACCAGGTGTTCCCATTCCTGCCATGGTCACGCAATAAGATGGACCACGAGTGAACTCTTTTTTGTTATCTGCTGTTTTT
TTGTACTAGGTGGCTGTAAAATTATACAATATTGTGTCTTGTTCATCAGATATAATATATGATAGCTGAGTCATCCAAAG
ATCTATAAAAGCAGATTATTTATTACATGGAAATTTCTTGGTGTCTTGTTCCACCTTCATTAAGAATGTTTGACCAAAAC
TCATGGAGGCACTATGAAAGTATGGAAAGTGTTCTGGTTAAGTACTCAAGTGCTTGTCCTCGGGATTGCACAGAGATGTA
GTCCTCCATCGACATGAAGTGTAAGCATTTTCTTGTAAGACACCTTGCTGTTCTCATCAGCCATTTTGAAGCGAAAGAAG
TGAAGAAGTGCCATTGATACTATCTTCATCTGCCGGTATGCGAAATCCTTGCCAATACAGATTCTTGGACCAGCCTACAT
GCACAGCCAAAGAAATAAAACATCTCAGATATTAGAAAATAATACCTTACTCTTGATCCCTTAGTTTGTCAGCAAGAGAG
TGTACAAACATGAAAGCTTATGAATTTGAATTGTGATTCGGGTTGGAATACGCCGTCCTTGAGCCATCTCTCTGGCTTGA
ATTCCTCAGCATCTTGACCCCAAATGTAAGTCATCCTACCCATTGCATAGGATATGTAGTAGATATTATCCCCTTTGCTC
ACTCTATGTCCATCTGGAAGAACGTCATCATTTTCTGCACACCTCATGTGCTTTGGAAGGACCAAGAAAGATAAGAAAAG
AAAAAACTTAAATCCCCATTATTTGGTTTGATTAGCTCTTGAAATGTTCAGGACATAGAAGAATCCTTTAAGCGCAGGTT
ATTTTACCTCAGGCACAGGTGGGTAAAGCCTCATAGTCTCAGACAAGGCCGCATGGAGATACTGCATCTGAGCAAGAGCT
TCTTCGGTTACACTTTCAATGAAACCATTTACATCGGTTGTTTTCTCGTGACTTGATGTCACATCTCTGATTTCTTGAAC
GATTTTCTCCTGAACAAGTGGGTTTTTGCAGAGCATGTACAAGAACCAAGAGAGTGATGCAGCGGTTGTGTCCTTACCAG
CAACCATAACATTCAAAATGATATCCCTCAGGTACTTATCATTCATGTTCTCCGGATCTTTCTCACTCTCGAGAAGAAAT
TTCGATAGGATGTCCTCTCTAACAGACTAAGGACAAGCAATACATTATTCGAAAGGTTTAACCAACAGTAAATGCAATCT
TTAAGAGGATAAACTTTAGAGAACTCACAGTGTTCTGTTCCTTGGAAAGCTCTTTCCTTTTAGTGGTAATGAGACTATAG
ACAAACTTGTCTATAATAGCAATGCTCTTCTTGAGTCTTGACTCTGATCCAATGTTAAGAAAACATTTCAGCTTCCAAAA
CGGGTCGGTGACCCTGGAACTAGTTGCGCCGTTGCCTTCATCAAAAGCCTTCATGAACTCTTCCCCTTCTTTGCTAAACC
CATCTAGACATCCTAACTCCACACCGAATCCAACTTTAAAGATGGAGTCCAATGTACATTTCATCAACATATCCTACCTC
AAAACAAAACATATAACAAAAAGACATCATTAGAGTTTCCAAATTCGGAAATAATGAGTTTGGTCAGTTTCGAAACGTAC
CTGAAAATCAAAAGATTTTCCAGAGAGAGCAAACTCCGCAATAAAACCGACAAGCTTAGAAGCACTTGTCCGAAAAACAG
AGTAGCTAAAATTTCTTAAAACTCTAGTGGAGAACTCAAA
>AT2G44880.5 | chr2:18506907-18509906 FORWARD LENGTH=3000
AAGCAACTCACAGTTTCATGTTAGGCCATCAAATGCTTCTACTCATTATGAAATACTTGGGGCGATAAGAGTTAGTAGTG
GCATTCTAAGAGATCTCATTGGTTTATTTCATATACTCTTTCTCAATAGGAACAGTCTCCTAAAATAAGTTGCAGAGAAG
CTTTCTCTTCCATTTCTTCATTTCTCTCTCTCTTTCAATTTAACCATAGAGAGCATCAATGTCTTCTACATGTTCTCTAG
CGCTTGTGAGAGCTTTCCTCTCACAATGGCTCTGAAAACTGCGTTTGGATACCAGCTTTCTCTGGTCTCAAATCCACTTC
CCCACGCACCAGTGGCACCATCTCTTCCCGTCGACGCAACGCCTCGATGACCCAGCTGCTGATGTTCCAAAGGTATCTAG
TAGGCCAAGGAGTTCAAGGTTCCTTTACTGCTGAACATAAAAAACCTTGGGAATGCACCTACCCGGTAATATGTACTTTG
GTTGAATCGTTCTCTGACGTTCTTAGATTAATGATCCACAAGTAATCATTATTATTTTCTTTCAGATGGTCTCTCATGCA
ATAGGTCAGAGGGAGAAAAGCTGGGTTTCTTGTGATGTATATTTTTCGCTCTCTTAAACTTTATTGTCCGAGTGTTAAGT
TTTTCTTGCTGTGTAAACCTTTCTTGTTCCAATTTCGAATTCTCATCTTCTTTGCAATCATTTTCTTTAATCTTAGAATC
GGCGTCTTCAAAATGGTGTTTTCTCCTTATTTGAAACTTTTTGCTTTGGGGAAAAATATGGATTGTTTTTGTGTAACTGT
AAGCCTTACTCATTTCTCTTAATAGCCAAATCCTTGTTTGTTATGTGTTTGAGTTTTATGGCTAGATCGAAATGGTCCTA
CTTCAATGCAGGTATTGGGAGGCCAAGAAGCAAAAGAAGAATCAAGGAAAGACTGGAGATACCCTCCGTGAAAACTTCCC
CAGAGATGAACAGATTAGATTCGGTGATGTGGTGCAAGCTCCACCAAAGTTGGCTCTTGTTCCAAAGGTATAGTCTCGCT
ATTGTTTCTAACTGTAAGAAAAACTCGGCTGTGCTATTGGTTCAAATGATTATATGTATGTTAATTTGGCAGGCAAGAAA
GTATACTCTAAGTGCTCCGCAGGCGAGGCTACAATTAGAGGCCATCGATGCTTACAGATCTCGCAAGGGATGGATCGCAA
GACCAGGTGTTCCCATTCCTGCCATGGTCACGCAATAAGATGGACCACGAGTGAACTCTTTTTTGTTATCTGCTGTTTTT
TTGTACTAGGTGGCTGTAAAATTATACAATATTGTGTCTTGTTCATCAGATATAATATATGATAGCTGAGTCATCCAAAG
ATCTATAAAAGCAGATTATTTATTACATGGAAATTTCTTGGTGTCTTGTTCCACCTTCATTAAGAATGTTTGACCAAAAC
TCATGGAGGCACTATGAAAGTATGGAAAGTGTTCTGGTTAAGTACTCAAGTGCTTGTCCTCGGGATTGCACAGAGATGTA
GTCCTCCATCGACATGAAGTGTAAGCATTTTCTTGTAAGACACCTTGCTGTTCTCATCAGCCATTTTGAAGCGAAAGAAG
TGAAGAAGTGCCATTGATACTATCTTCATCTGCCGGTATGCGAAATCCTTGCCAATACAGATTCTTGGACCAGCCTACAT
GCACAGCCAAAGAAATAAAACATCTCAGATATTAGAAAATAATACCTTACTCTTGATCCCTTAGTTTGTCAGCAAGAGAG
TGTACAAACATGAAAGCTTATGAATTTGAATTGTGATTCGGGTTGGAATACGCCGTCCTTGAGCCATCTCTCTGGCTTGA
ATTCCTCAGCATCTTGACCCCAAATGTAAGTCATCCTACCCATTGCATAGGATATGTAGTAGATATTATCCCCTTTGCTC
ACTCTATGTCCATCTGGAAGAACGTCATCATTTTCTGCACACCTCATGTGCTTTGGAAGGACCAAGAAAGATAAGAAAAG
AAAAAACTTAAATCCCCATTATTTGGTTTGATTAGCTCTTGAAATGTTCAGGACATAGAAGAATCCTTTAAGCGCAGGTT
ATTTTACCTCAGGCACAGGTGGGTAAAGCCTCATAGTCTCAGACAAGGCCGCATGGAGATACTGCATCTGAGCAAGAGCT
TCTTCGGTTACACTTTCAATGAAACCATTTACATCGGTTGTTTTCTCGTGACTTGATGTCACATCTCTGATTTCTTGAAC
GATTTTCTCCTGAACAAGTGGGTTTTTGCAGAGCATGTACAAGAACCAAGAGAGTGATGCAGCGGTTGTGTCCTTACCAG
CAACCATAACATTCAAAATGATATCCCTCAGGTACTTATCATTCATGTTCTCCGGATCTTTCTCACTCTCGAGAAGAAAT
TTCGATAGGATGTCCTCTCTAACAGACTAAGGACAAGCAATACATTATTCGAAAGGTTTAACCAACAGTAAATGCAATCT
TTAAGAGGATAAACTTTAGAGAACTCACAGTGTTCTGTTCCTTGGAAAGCTCTTTCCTTTTAGTGGTAATGAGACTATAG
ACAAACTTGTCTATAATAGCAATGCTCTTCTTGAGTCTTGACTCTGATCCAATGTTAAGAAAACATTTCAGCTTCCAAAA
CGGGTCGGTGACCCTGGAACTAGTTGCGCCGTTGCCTTCATCAAAAGCCTTCATGAACTCTTCCCCTTCTTTGCTAAACC
CATCTAGACATCCTAACTCCACACCGAATCCAACTTTAAAGATGGAGTCCAATGTACATTTCATCAACATATCCTACCTC
AAAACAAAACATATAACAAAAAGACATCATTAGAGTTTCCAAATTCGGAAATAATGAGTTTGGTCAGTTTCGAAACGTAC
CTGAAAATCAAAAGATTTTCCAGAGAGAGCAAACTCCGCAATAAAACCGACAAGCTTAGAAGCACTTGTCCGAAAAACAG
AGTAGCTAAAATTTCTTAAAACTCTAGTGGAGAACTCAAA
>AT2G44880.6 | chr2:18506907-18509906 FORWARD LENGTH=3000
AAGCAACTCACAGTTTCATGTTAGGCCATCAAATGCTTCTACTCATTATGAAATACTTGGGGCGATAAGAGTTAGTAGTG
GCATTCTAAGAGATCTCATTGGTTTATTTCATATACTCTTTCTCAATAGGAACAGTCTCCTAAAATAAGTTGCAGAGAAG
CTTTCTCTTCCATTTCTTCATTTCTCTCTCTCTTTCAATTTAACCATAGAGAGCATCAATGTCTTCTACATGTTCTCTAG
CGCTTGTGAGAGCTTTCCTCTCACAATGGCTCTGAAAACTGCGTTTGGATACCAGCTTTCTCTGGTCTCAAATCCACTTC
CCCACGCACCAGTGGCACCATCTCTTCCCGTCGACGCAACGCCTCGATGACCCAGCTGCTGATGTTCCAAAGGTATCTAG
TAGGCCAAGGAGTTCAAGGTTCCTTTACTGCTGAACATAAAAAACCTTGGGAATGCACCTACCCGGTAATATGTACTTTG
GTTGAATCGTTCTCTGACGTTCTTAGATTAATGATCCACAAGTAATCATTATTATTTTCTTTCAGATGGTCTCTCATGCA
ATAGGTCAGAGGGAGAAAAGCTGGGTTTCTTGTGATGTATATTTTTCGCTCTCTTAAACTTTATTGTCCGAGTGTTAAGT
TTTTCTTGCTGTGTAAACCTTTCTTGTTCCAATTTCGAATTCTCATCTTCTTTGCAATCATTTTCTTTAATCTTAGAATC
GGCGTCTTCAAAATGGTGTTTTCTCCTTATTTGAAACTTTTTGCTTTGGGGAAAAATATGGATTGTTTTTGTGTAACTGT
AAGCCTTACTCATTTCTCTTAATAGCCAAATCCTTGTTTGTTATGTGTTTGAGTTTTATGGCTAGATCGAAATGGTCCTA
CTTCAATGCAGGTATTGGGAGGCCAAGAAGCAAAAGAAGAATCAAGGAAAGACTGGAGATACCCTCCGTGAAAACTTCCC
CAGAGATGAACAGATTAGATTCGGTGATGTGGTGCAAGCTCCACCAAAGTTGGCTCTTGTTCCAAAGGTATAGTCTCGCT
ATTGTTTCTAACTGTAAGAAAAACTCGGCTGTGCTATTGGTTCAAATGATTATATGTATGTTAATTTGGCAGGCAAGAAA
GTATACTCTAAGTGCTCCGCAGGCGAGGCTACAATTAGAGGCCATCGATGCTTACAGATCTCGCAAGGGATGGATCGCAA
GACCAGGTGTTCCCATTCCTGCCATGGTCACGCAATAAGATGGACCACGAGTGAACTCTTTTTTGTTATCTGCTGTTTTT
TTGTACTAGGTGGCTGTAAAATTATACAATATTGTGTCTTGTTCATCAGATATAATATATGATAGCTGAGTCATCCAAAG
ATCTATAAAAGCAGATTATTTATTACATGGAAATTTCTTGGTGTCTTGTTCCACCTTCATTAAGAATGTTTGACCAAAAC
TCATGGAGGCACTATGAAAGTATGGAAAGTGTTCTGGTTAAGTACTCAAGTGCTTGTCCTCGGGATTGCACAGAGATGTA
GTCCTCCATCGACATGAAGTGTAAGCATTTTCTTGTAAGACACCTTGCTGTTCTCATCAGCCATTTTGAAGCGAAAGAAG
TGAAGAAGTGCCATTGATACTATCTTCATCTGCCGGTATGCGAAATCCTTGCCAATACAGATTCTTGGACCAGCCTACAT
GCACAGCCAAAGAAATAAAACATCTCAGATATTAGAAAATAATACCTTACTCTTGATCCCTTAGTTTGTCAGCAAGAGAG
TGTACAAACATGAAAGCTTATGAATTTGAATTGTGATTCGGGTTGGAATACGCCGTCCTTGAGCCATCTCTCTGGCTTGA
ATTCCTCAGCATCTTGACCCCAAATGTAAGTCATCCTACCCATTGCATAGGATATGTAGTAGATATTATCCCCTTTGCTC
ACTCTATGTCCATCTGGAAGAACGTCATCATTTTCTGCACACCTCATGTGCTTTGGAAGGACCAAGAAAGATAAGAAAAG
AAAAAACTTAAATCCCCATTATTTGGTTTGATTAGCTCTTGAAATGTTCAGGACATAGAAGAATCCTTTAAGCGCAGGTT
ATTTTACCTCAGGCACAGGTGGGTAAAGCCTCATAGTCTCAGACAAGGCCGCATGGAGATACTGCATCTGAGCAAGAGCT
TCTTCGGTTACACTTTCAATGAAACCATTTACATCGGTTGTTTTCTCGTGACTTGATGTCACATCTCTGATTTCTTGAAC
GATTTTCTCCTGAACAAGTGGGTTTTTGCAGAGCATGTACAAGAACCAAGAGAGTGATGCAGCGGTTGTGTCCTTACCAG
CAACCATAACATTCAAAATGATATCCCTCAGGTACTTATCATTCATGTTCTCCGGATCTTTCTCACTCTCGAGAAGAAAT
TTCGATAGGATGTCCTCTCTAACAGACTAAGGACAAGCAATACATTATTCGAAAGGTTTAACCAACAGTAAATGCAATCT
TTAAGAGGATAAACTTTAGAGAACTCACAGTGTTCTGTTCCTTGGAAAGCTCTTTCCTTTTAGTGGTAATGAGACTATAG
ACAAACTTGTCTATAATAGCAATGCTCTTCTTGAGTCTTGACTCTGATCCAATGTTAAGAAAACATTTCAGCTTCCAAAA
CGGGTCGGTGACCCTGGAACTAGTTGCGCCGTTGCCTTCATCAAAAGCCTTCATGAACTCTTCCCCTTCTTTGCTAAACC
CATCTAGACATCCTAACTCCACACCGAATCCAACTTTAAAGATGGAGTCCAATGTACATTTCATCAACATATCCTACCTC
AAAACAAAACATATAACAAAAAGACATCATTAGAGTTTCCAAATTCGGAAATAATGAGTTTGGTCAGTTTCGAAACGTAC
CTGAAAATCAAAAGATTTTCCAGAGAGAGCAAACTCCGCAATAAAACCGACAAGCTTAGAAGCACTTGTCCGAAAAACAG
AGTAGCTAAAATTTCTTAAAACTCTAGTGGAGAACTCAAA
>AT2G44880.1 | chr2:18506907-18509906 FORWARD LENGTH=3000
AAGCAACTCACAGTTTCATGTTAGGCCATCAAATGCTTCTACTCATTATGAAATACTTGGGGCGATAAGAGTTAGTAGTG
GCATTCTAAGAGATCTCATTGGTTTATTTCATATACTCTTTCTCAATAGGAACAGTCTCCTAAAATAAGTTGCAGAGAAG
CTTTCTCTTCCATTTCTTCATTTCTCTCTCTCTTTCAATTTAACCATAGAGAGCATCAATGTCTTCTACATGTTCTCTAG
CGCTTGTGAGAGCTTTCCTCTCACAATGGCTCTGAAAACTGCGTTTGGATACCAGCTTTCTCTGGTCTCAAATCCACTTC
CCCACGCACCAGTGGCACCATCTCTTCCCGTCGACGCAACGCCTCGATGACCCAGCTGCTGATGTTCCAAAGGTATCTAG
TAGGCCAAGGAGTTCAAGGTTCCTTTACTGCTGAACATAAAAAACCTTGGGAATGCACCTACCCGGTAATATGTACTTTG
GTTGAATCGTTCTCTGACGTTCTTAGATTAATGATCCACAAGTAATCATTATTATTTTCTTTCAGATGGTCTCTCATGCA
ATAGGTCAGAGGGAGAAAAGCTGGGTTTCTTGTGATGTATATTTTTCGCTCTCTTAAACTTTATTGTCCGAGTGTTAAGT
TTTTCTTGCTGTGTAAACCTTTCTTGTTCCAATTTCGAATTCTCATCTTCTTTGCAATCATTTTCTTTAATCTTAGAATC
GGCGTCTTCAAAATGGTGTTTTCTCCTTATTTGAAACTTTTTGCTTTGGGGAAAAATATGGATTGTTTTTGTGTAACTGT
AAGCCTTACTCATTTCTCTTAATAGCCAAATCCTTGTTTGTTATGTGTTTGAGTTTTATGGCTAGATCGAAATGGTCCTA
CTTCAATGCAGGTATTGGGAGGCCAAGAAGCAAAAGAAGAATCAAGGAAAGACTGGAGATACCCTCCGTGAAAACTTCCC
CAGAGATGAACAGATTAGATTCGGTGATGTGGTGCAAGCTCCACCAAAGTTGGCTCTTGTTCCAAAGGTATAGTCTCGCT
ATTGTTTCTAACTGTAAGAAAAACTCGGCTGTGCTATTGGTTCAAATGATTATATGTATGTTAATTTGGCAGGCAAGAAA
GTATACTCTAAGTGCTCCGCAGGCGAGGCTACAATTAGAGGCCATCGATGCTTACAGATCTCGCAAGGGATGGATCGCAA
GACCAGGTGTTCCCATTCCTGCCATGGTCACGCAATAAGATGGACCACGAGTGAACTCTTTTTTGTTATCTGCTGTTTTT
TTGTACTAGGTGGCTGTAAAATTATACAATATTGTGTCTTGTTCATCAGATATAATATATGATAGCTGAGTCATCCAAAG
ATCTATAAAAGCAGATTATTTATTACATGGAAATTTCTTGGTGTCTTGTTCCACCTTCATTAAGAATGTTTGACCAAAAC
TCATGGAGGCACTATGAAAGTATGGAAAGTGTTCTGGTTAAGTACTCAAGTGCTTGTCCTCGGGATTGCACAGAGATGTA
GTCCTCCATCGACATGAAGTGTAAGCATTTTCTTGTAAGACACCTTGCTGTTCTCATCAGCCATTTTGAAGCGAAAGAAG
TGAAGAAGTGCCATTGATACTATCTTCATCTGCCGGTATGCGAAATCCTTGCCAATACAGATTCTTGGACCAGCCTACAT
GCACAGCCAAAGAAATAAAACATCTCAGATATTAGAAAATAATACCTTACTCTTGATCCCTTAGTTTGTCAGCAAGAGAG
TGTACAAACATGAAAGCTTATGAATTTGAATTGTGATTCGGGTTGGAATACGCCGTCCTTGAGCCATCTCTCTGGCTTGA
ATTCCTCAGCATCTTGACCCCAAATGTAAGTCATCCTACCCATTGCATAGGATATGTAGTAGATATTATCCCCTTTGCTC
ACTCTATGTCCATCTGGAAGAACGTCATCATTTTCTGCACACCTCATGTGCTTTGGAAGGACCAAGAAAGATAAGAAAAG
AAAAAACTTAAATCCCCATTATTTGGTTTGATTAGCTCTTGAAATGTTCAGGACATAGAAGAATCCTTTAAGCGCAGGTT
ATTTTACCTCAGGCACAGGTGGGTAAAGCCTCATAGTCTCAGACAAGGCCGCATGGAGATACTGCATCTGAGCAAGAGCT
TCTTCGGTTACACTTTCAATGAAACCATTTACATCGGTTGTTTTCTCGTGACTTGATGTCACATCTCTGATTTCTTGAAC
GATTTTCTCCTGAACAAGTGGGTTTTTGCAGAGCATGTACAAGAACCAAGAGAGTGATGCAGCGGTTGTGTCCTTACCAG
CAACCATAACATTCAAAATGATATCCCTCAGGTACTTATCATTCATGTTCTCCGGATCTTTCTCACTCTCGAGAAGAAAT
TTCGATAGGATGTCCTCTCTAACAGACTAAGGACAAGCAATACATTATTCGAAAGGTTTAACCAACAGTAAATGCAATCT
TTAAGAGGATAAACTTTAGAGAACTCACAGTGTTCTGTTCCTTGGAAAGCTCTTTCCTTTTAGTGGTAATGAGACTATAG
ACAAACTTGTCTATAATAGCAATGCTCTTCTTGAGTCTTGACTCTGATCCAATGTTAAGAAAACATTTCAGCTTCCAAAA
CGGGTCGGTGACCCTGGAACTAGTTGCGCCGTTGCCTTCATCAAAAGCCTTCATGAACTCTTCCCCTTCTTTGCTAAACC
CATCTAGACATCCTAACTCCACACCGAATCCAACTTTAAAGATGGAGTCCAATGTACATTTCATCAACATATCCTACCTC
AAAACAAAACATATAACAAAAAGACATCATTAGAGTTTCCAAATTCGGAAATAATGAGTTTGGTCAGTTTCGAAACGTAC
CTGAAAATCAAAAGATTTTCCAGAGAGAGCAAACTCCGCAATAAAACCGACAAGCTTAGAAGCACTTGTCCGAAAAACAG
AGTAGCTAAAATTTCTTAAAACTCTAGTGGAGAACTCAAA
>AT2G44890.1 | chr2:18505392-18508391 REVERSE LENGTH=3000
GTACTTAACCAGAACACTTTCCATACTTTCATAGTGCCTCCATGAGTTTTGGTCAAACATTCTTAATGAAGGTGGAACAA
GACACCAAGAAATTTCCATGTAATAAATAATCTGCTTTTATAGATCTTTGGATGACTCAGCTATCATATATTATATCTGA
TGAACAAGACACAATATTGTATAATTTTACAGCCACCTAGTACAAAAAAACAGCAGATAACAAAAAAGAGTTCACTCGTG
GTCCATCTTATTGCGTGACCATGGCAGGAATGGGAACACCTGGTCTTGCGATCCATCCCTTGCGAGATCTGTAAGCATCG
ATGGCCTCTAATTGTAGCCTCGCCTGCGGAGCACTTAGAGTATACTTTCTTGCCTGCCAAATTAACATACATATAATCAT
TTGAACCAATAGCACAGCCGAGTTTTTCTTACAGTTAGAAACAATAGCGAGACTATACCTTTGGAACAAGAGCCAACTTT
GGTGGAGCTTGCACCACATCACCGAATCTAATCTGTTCATCTCTGGGGAAGTTTTCACGGAGGGTATCTCCAGTCTTTCC
TTGATTCTTCTTTTGCTTCTTGGCCTCCCAATACCTGCATTGAAGTAGGACCATTTCGATCTAGCCATAAAACTCAAACA
CATAACAAACAAGGATTTGGCTATTAAGAGAAATGAGTAAGGCTTACAGTTACACAAAAACAATCCATATTTTTCCCCAA
AGCAAAAAGTTTCAAATAAGGAGAAAACACCATTTTGAAGACGCCGATTCTAAGATTAAAGAAAATGATTGCAAAGAAGA
TGAGAATTCGAAATTGGAACAAGAAAGGTTTACACAGCAAGAAAAACTTAACACTCGGACAATAAAGTTTAAGAGAGCGA
AAAATATACATCACAAGAAACCCAGCTTTTCTCCCTCTGACCTATTGCATGAGAGACCATCTGAAAGAAAATAATAATGA
TTACTTGTGGATCATTAATCTAAGAACGTCAGAGAACGATTCAACCAAAGTACATATTACCGGGTAGGTGCATTCCCAAG
GTTTTTTATGTTCAGCAGTAAAGGAACCTTGAACTCCTTGGCCTACTAGATACCTTTGGAACATCAGCAGCTGGGTCATC
GAGGCGTTGCGTCGACGGGAAGAGATGGTGCCACTGGTGCGTGGGGAAGTGGATTTGAGACCAGAGAAAGCTGGTATCCA
AACGCAGTTTTCAGAGCCATTGTGAGAGGAAAGCTCTCACAAGCGCTAGAGAACATGTAGAAGACATTGATGCTCTCTAT
GGTTAAATTGAAAGAGAGAGAGAAATGAAGAAATGGAAGAGAAAGCTTCTCTGCAACTTATTTTAGGAGACTGTTCCTAT
TGAGAAAGAGTATATGAAATAAACCAATGAGATCTCTTAGAATGCCACTACTAACTCTTATCGCCCCAAGTATTTCATAA
TGAGTAGAAGCATTTGATGGCCTAACATGAAACTGTGAGTTGCTTTCACCAGTTGTATTTCTCCTCATTCATGTGCATAA
GCAGGTCTCCGAGAACCAAATGTATGCTTCGCCGATGAGGATGGGTTGTATCTCCTGATATAAACTCCGAAACGATATAA
TTTATCTCAATCAAGCTACATCCAACCTCTTTCTTGGCTTGGTTCTTCCTCATCACGTTTTTCACCATCCCGAAATCGTC
CCATCTTTTATCTGCAGCGTACAAGTTCCTCAACAGCACATAATTCCCATCGTTCTGAGGTTCCAATTCGACTGCCTTCT
TCAGAATTCTCTCAGCCCTTTCTATATCTTTGTATTGACCACACGCAGACAAGAAAGAGCTTAGAATAATACCATTTGGC
TCAAAAGGCATGTTGGTAATCAAATCCTCTGCTTCTTTTAGGCTCCCTGCTCTGCCTAGTAGATCAACCATACAGCCATA
GTGCTCAATTTTAGCATTCAGGCCCATTTCTCTCATCACGTGGAACCATTTTCTTCCTTCCTCCACTAATCCACCATGGT
TACAAGCTGTGATAACCGCGAGCATTGTGATCTCATCTGGCTTTTCTTCTATCATCATTGTTACGAATAGATCCAAAGCT
GCACGTGCATTCCCATTCAAAGCATACCCATGTATCATAGCATTCCAAGACGCTACTTGTTTCTCTGGCATCTCATCAAA
GATTCTTTTCGCCTTCTCTATCTCCCCGCATTTCGAATACATATCAAGAATTGCTGTACACACTTTCACCTTCTTATCGA
GCTTTTTCCTCTGCACAAAACAGTGACACCATTCACCGAGACTGAGAGCACCAGTATCAGAAATAGCTGGTAGCACACTC
AAAATAGTCACATCATCCGGATCTAGCGAGGTGGTTGCCTGCATTTCCTGAAACAACCTTATACCTTCTTGAGGTTGCTT
ATTCTGACAGTATCCCCCAATCATTGTGTTCCAAGAAACTAGGTTCCTCTCTGGCATAGCATCAAACAACTTCCTAGCGG
CGTCTATGTCCTTAATGTTGCAGTAACCGTGAATCATAGTGGTCCAAGTGATGACAGTTTTATGAGTCATCTCATCAAAC
AATCTTCTAGCAGAGGTCATATCACCAGATTTAACAAAACCATCCATCATTGCGTTATATATCACAACGTCCTTAACATG
AGGCATCTGATCAAAGAGCTTACTCGCCAAATCCAGCTCCCCACACCTAATATACCCAGAGATTAGAGCCGTCCAAGAAA
CCTCACTTCTGTGAGGCATTTCATCGAACGCATTCCTCGCACATCCCATCTTCCCAAATTTAGCATACATATCAACAACT
CCAGTCGAAACATACATATCTGCACAAAAACCAAATCTCCAAATCTGGCTATGCAACTGCAGACCTTGGTAAACACACAT
ACTCAAAGAGCATGACTTTGTCAAAGTCGTGAAAGTAAAATTGTCAGGAGCAAAACAAGTCTCCTTCCTAAGATCTCTGT
AAAGAGCAAACGAATCAGGATACTGACGGGTTTCAAGATA
>AT2G44890.2 | chr2:18505392-18508391 REVERSE LENGTH=3000
GTACTTAACCAGAACACTTTCCATACTTTCATAGTGCCTCCATGAGTTTTGGTCAAACATTCTTAATGAAGGTGGAACAA
GACACCAAGAAATTTCCATGTAATAAATAATCTGCTTTTATAGATCTTTGGATGACTCAGCTATCATATATTATATCTGA
TGAACAAGACACAATATTGTATAATTTTACAGCCACCTAGTACAAAAAAACAGCAGATAACAAAAAAGAGTTCACTCGTG
GTCCATCTTATTGCGTGACCATGGCAGGAATGGGAACACCTGGTCTTGCGATCCATCCCTTGCGAGATCTGTAAGCATCG
ATGGCCTCTAATTGTAGCCTCGCCTGCGGAGCACTTAGAGTATACTTTCTTGCCTGCCAAATTAACATACATATAATCAT
TTGAACCAATAGCACAGCCGAGTTTTTCTTACAGTTAGAAACAATAGCGAGACTATACCTTTGGAACAAGAGCCAACTTT
GGTGGAGCTTGCACCACATCACCGAATCTAATCTGTTCATCTCTGGGGAAGTTTTCACGGAGGGTATCTCCAGTCTTTCC
TTGATTCTTCTTTTGCTTCTTGGCCTCCCAATACCTGCATTGAAGTAGGACCATTTCGATCTAGCCATAAAACTCAAACA
CATAACAAACAAGGATTTGGCTATTAAGAGAAATGAGTAAGGCTTACAGTTACACAAAAACAATCCATATTTTTCCCCAA
AGCAAAAAGTTTCAAATAAGGAGAAAACACCATTTTGAAGACGCCGATTCTAAGATTAAAGAAAATGATTGCAAAGAAGA
TGAGAATTCGAAATTGGAACAAGAAAGGTTTACACAGCAAGAAAAACTTAACACTCGGACAATAAAGTTTAAGAGAGCGA
AAAATATACATCACAAGAAACCCAGCTTTTCTCCCTCTGACCTATTGCATGAGAGACCATCTGAAAGAAAATAATAATGA
TTACTTGTGGATCATTAATCTAAGAACGTCAGAGAACGATTCAACCAAAGTACATATTACCGGGTAGGTGCATTCCCAAG
GTTTTTTATGTTCAGCAGTAAAGGAACCTTGAACTCCTTGGCCTACTAGATACCTTTGGAACATCAGCAGCTGGGTCATC
GAGGCGTTGCGTCGACGGGAAGAGATGGTGCCACTGGTGCGTGGGGAAGTGGATTTGAGACCAGAGAAAGCTGGTATCCA
AACGCAGTTTTCAGAGCCATTGTGAGAGGAAAGCTCTCACAAGCGCTAGAGAACATGTAGAAGACATTGATGCTCTCTAT
GGTTAAATTGAAAGAGAGAGAGAAATGAAGAAATGGAAGAGAAAGCTTCTCTGCAACTTATTTTAGGAGACTGTTCCTAT
TGAGAAAGAGTATATGAAATAAACCAATGAGATCTCTTAGAATGCCACTACTAACTCTTATCGCCCCAAGTATTTCATAA
TGAGTAGAAGCATTTGATGGCCTAACATGAAACTGTGAGTTGCTTTCACCAGTTGTATTTCTCCTCATTCATGTGCATAA
GCAGGTCTCCGAGAACCAAATGTATGCTTCGCCGATGAGGATGGGTTGTATCTCCTGATATAAACTCCGAAACGATATAA
TTTATCTCAATCAAGCTACATCCAACCTCTTTCTTGGCTTGGTTCTTCCTCATCACGTTTTTCACCATCCCGAAATCGTC
CCATCTTTTATCTGCAGCGTACAAGTTCCTCAACAGCACATAATTCCCATCGTTCTGAGGTTCCAATTCGACTGCCTTCT
TCAGAATTCTCTCAGCCCTTTCTATATCTTTGTATTGACCACACGCAGACAAGAAAGAGCTTAGAATAATACCATTTGGC
TCAAAAGGCATGTTGGTAATCAAATCCTCTGCTTCTTTTAGGCTCCCTGCTCTGCCTAGTAGATCAACCATACAGCCATA
GTGCTCAATTTTAGCATTCAGGCCCATTTCTCTCATCACGTGGAACCATTTTCTTCCTTCCTCCACTAATCCACCATGGT
TACAAGCTGTGATAACCGCGAGCATTGTGATCTCATCTGGCTTTTCTTCTATCATCATTGTTACGAATAGATCCAAAGCT
GCACGTGCATTCCCATTCAAAGCATACCCATGTATCATAGCATTCCAAGACGCTACTTGTTTCTCTGGCATCTCATCAAA
GATTCTTTTCGCCTTCTCTATCTCCCCGCATTTCGAATACATATCAAGAATTGCTGTACACACTTTCACCTTCTTATCGA
GCTTTTTCCTCTGCACAAAACAGTGACACCATTCACCGAGACTGAGAGCACCAGTATCAGAAATAGCTGGTAGCACACTC
AAAATAGTCACATCATCCGGATCTAGCGAGGTGGTTGCCTGCATTTCCTGAAACAACCTTATACCTTCTTGAGGTTGCTT
ATTCTGACAGTATCCCCCAATCATTGTGTTCCAAGAAACTAGGTTCCTCTCTGGCATAGCATCAAACAACTTCCTAGCGG
CGTCTATGTCCTTAATGTTGCAGTAACCGTGAATCATAGTGGTCCAAGTGATGACAGTTTTATGAGTCATCTCATCAAAC
AATCTTCTAGCAGAGGTCATATCACCAGATTTAACAAAACCATCCATCATTGCGTTATATATCACAACGTCCTTAACATG
AGGCATCTGATCAAAGAGCTTACTCGCCAAATCCAGCTCCCCACACCTAATATACCCAGAGATTAGAGCCGTCCAAGAAA
CCTCACTTCTGTGAGGCATTTCATCGAACGCATTCCTCGCACATCCCATCTTCCCAAATTTAGCATACATATCAACAACT
CCAGTCGAAACATACATATCTGCACAAAAACCAAATCTCCAAATCTGGCTATGCAACTGCAGACCTTGGTAAACACACAT
ACTCAAAGAGCATGACTTTGTCAAAGTCGTGAAAGTAAAATTGTCAGGAGCAAAACAAGTCTCCTTCCTAAGATCTCTGT
AAAGAGCAAACGAATCAGGATACTGACGGGTTTCAAGATA
>AT2G44900.2 | chr2:18508719-18511718 REVERSE LENGTH=3000
GCCTCTTAGAGAAAATGATAGTTAAAAGTCCCGTTTACTTAGAAATACGTCTGTATCTCAAATACGCAAGAAGCCAAAGC
CATACTGCAAAACCACAAACTCTCAAGATGCTTTATCAGACCAAGAATGTCCTCTCTGTGTGATTACATGAGACTATTGT
GTTCTTCTTTATCGTGTTTTGAGAATTTTCCTGTAATAACAGGTCCAAAGGATTCGAAGGTGCTGTTTCTTCTATCTCCT
ATCTTGTTCATCGTTCCTTTTTGGCTCTGATCATTTCTTGTGCCAAGATCTATTGACGATATTACCCTCCGCTCTGTTAT
TCCCTTAGATAAATCATATGTGTTGTAAATTAGGCCCAATGACATGCTCATGAAAATGGAAAACTAAACAGAGCTTCTGT
CACTTGACGTTTCAGGTTTTCAAAAGAGAAACATTAATACAGAGCGGAGGGTAATTTTGTGTCGATTCATATTTTTCACA
GAGCAAAAAGTTTCCTTCAGCAAGAATCAATTCATATCAGAAATACAGATAATAATGAGAAAACACCATTTTTGAAGAAG
CCGATACATAAAGTTGAATAAATCAATTCGATTTCATTTGTCAAGAACCGGAACTGGACCCATATCAAACCGGTTTTATT
GATCTTCCTTTGTCTTTCCGAGAGCATGGGGAGTGCAGAAAATGATGACATGGACATAGAGTGAGCAAAGGAGATAATAT
CTACTACATAGCAATGTGTAGGATGACTTACATTTAGGGTCAAGATGAGGAAGATTTCAAGCCAGAGAGATGGCTTAAGG
ATGGCGTGTTCCAACCTTAAGAAATACATTTCTAATAAAACCTGAGATGTTTTCTTTCTTTGACTATGTATGTAGGCTGG
TCCAAGAATCTGTCTTGGCAAAGATTTCGCATACCGGCAAATGAAGACACTTATTCACTTCTTTCGCTTCAAAATGGCTG
ATGAGAAGACTACTGTATGTTACTAGAGAATGCTTACTCTTCGTGTCCAAGGAGGACAAACACCTCTAAAAAACTTTTTT
TTCATATCAAATAATATATGGAAGTATAATCAATTAAAAAAAACACATTTTTCCCCCATATCTTCTGTTTTGTCTTTATA
TAATTTGATTACGTGGTACAAAAGAAAGTTGAGGCCCTAATTCATATTGTGCGACTTTTTCACCCACAATTACTACATGA
GAAAACATCAAAACGACAAAATCGGTTACACTCAACGTTAACCTTCGAGGTAAAAGAGAGGGTTCAGAATGTTTCGTTGG
ATGCGTGTAAAATCCGTCTTGACTTTTCGTGATTGTTGAATCGTCTATATATGACTTCTTAGCGGGAAGATTGAAAAAAT
CAGACAACAAGACGAAACAACTTCCAAGCCAAAAAAAAAAAAGTGAATCAATGGAGATTTTGACGAGCATGGCGATTATA
GTAGTAACAACGATCTTCATCCTTCTGTCTTTCGCACTCTATCTAACTATCAGAATCTTCACCGGAAAATCCAGAAACGA
CAAGAGGTATACTCCTGTACACGCCACAATCTTTGATCTTTTCTTCCACAGCCACAAATTATACGATTACGAGACAGAGA
TCGCGAGGACAAAGCCTACTTTCAGGTTCTTGAGTCCAGGACAGAGCGAGATATTCACTGCAGATCCTCGGAACGTGGAG
CATATTCTCAAGACAAGATTCCATAACTATAGTAAAGGACCCGTTGGTACAGTGAATCTTGCGGATCTTCTGGGACATGG
GATCTTCGCTGTTGATGGAGAGAAATGGAAACAACAAAGGAAGCTCGTGAGCTTTGAGTTCTCCACTAGAGTTTTAAGAA
ATTTTAGCTACTCTGTTTTTCGGACAAGTGCTTCTAAGCTTGTCGGTTTTATTGCGGAGTTTGCTCTCTCTGGAAAATCT
TTTGATTTTCAGGTACGTTTCGAAACTGACCAAACTCATTATTTCCGAATTTGGAAACTCTAATGATGTCTTTTTGTTAT
ATGTTTTGTTTTGAGGTAGGATATGTTGATGAAATGTACATTGGACTCCATCTTTAAAGTTGGATTCGGTGTGGAGTTAG
GATGTCTAGATGGGTTTAGCAAAGAAGGGGAAGAGTTCATGAAGGCTTTTGATGAAGGCAACGGCGCAACTAGTTCCAGG
GTCACCGACCCGTTTTGGAAGCTGAAATGTTTTCTTAACATTGGATCAGAGTCAAGACTCAAGAAGAGCATTGCTATTAT
AGACAAGTTTGTCTATAGTCTCATTACCACTAAAAGGAAAGAGCTTTCCAAGGAACAGAACACTGTGAGTTCTCTAAAGT
TTATCCTCTTAAAGATTGCATTTACTGTTGGTTAAACCTTTCGAATAATGTATTGCTTGTCCTTAGTCTGTTAGAGAGGA
CATCCTATCGAAATTTCTTCTCGAGAGTGAGAAAGATCCGGAGAACATGAATGATAAGTACCTGAGGGATATCATTTTGA
ATGTTATGGTTGCTGGTAAGGACACAACCGCTGCATCACTCTCTTGGTTCTTGTACATGCTCTGCAAAAACCCACTTGTT
CAGGAGAAAATCGTTCAAGAAATCAGAGATGTGACATCAAGTCACGAGAAAACAACCGATGTAAATGGTTTCATTGAAAG
TGTAACCGAAGAAGCTCTTGCTCAGATGCAGTATCTCCATGCGGCCTTGTCTGAGACTATGAGGCTTTACCCACCTGTGC
CTGAGGTAAAATAACCTGCGCTTAAAGGATTCTTCTATGTCCTGAACATTTCAAGAGCTAATCAAACCAAATAATGGGGA
TTTAAGTTTTTTCTTTTCTTATCTTTCTTGGTCCTTCCAAAGCACATGAGGTGTGCAGAAAATGATGACGTTCTTCCAGA
TGGACATAGAGTGAGCAAAGGGGATAATATCTACTACATATCCTATGCAATGGGTAGGATGACTTACATTTGGGGTCAAG
ATGCTGAGGAATTCAAGCCAGAGAGATGGCTCAAGGACGG
>AT2G44900.1 | chr2:18508719-18511718 REVERSE LENGTH=3000
GCCTCTTAGAGAAAATGATAGTTAAAAGTCCCGTTTACTTAGAAATACGTCTGTATCTCAAATACGCAAGAAGCCAAAGC
CATACTGCAAAACCACAAACTCTCAAGATGCTTTATCAGACCAAGAATGTCCTCTCTGTGTGATTACATGAGACTATTGT
GTTCTTCTTTATCGTGTTTTGAGAATTTTCCTGTAATAACAGGTCCAAAGGATTCGAAGGTGCTGTTTCTTCTATCTCCT
ATCTTGTTCATCGTTCCTTTTTGGCTCTGATCATTTCTTGTGCCAAGATCTATTGACGATATTACCCTCCGCTCTGTTAT
TCCCTTAGATAAATCATATGTGTTGTAAATTAGGCCCAATGACATGCTCATGAAAATGGAAAACTAAACAGAGCTTCTGT
CACTTGACGTTTCAGGTTTTCAAAAGAGAAACATTAATACAGAGCGGAGGGTAATTTTGTGTCGATTCATATTTTTCACA
GAGCAAAAAGTTTCCTTCAGCAAGAATCAATTCATATCAGAAATACAGATAATAATGAGAAAACACCATTTTTGAAGAAG
CCGATACATAAAGTTGAATAAATCAATTCGATTTCATTTGTCAAGAACCGGAACTGGACCCATATCAAACCGGTTTTATT
GATCTTCCTTTGTCTTTCCGAGAGCATGGGGAGTGCAGAAAATGATGACATGGACATAGAGTGAGCAAAGGAGATAATAT
CTACTACATAGCAATGTGTAGGATGACTTACATTTAGGGTCAAGATGAGGAAGATTTCAAGCCAGAGAGATGGCTTAAGG
ATGGCGTGTTCCAACCTTAAGAAATACATTTCTAATAAAACCTGAGATGTTTTCTTTCTTTGACTATGTATGTAGGCTGG
TCCAAGAATCTGTCTTGGCAAAGATTTCGCATACCGGCAAATGAAGACACTTATTCACTTCTTTCGCTTCAAAATGGCTG
ATGAGAAGACTACTGTATGTTACTAGAGAATGCTTACTCTTCGTGTCCAAGGAGGACAAACACCTCTAAAAAACTTTTTT
TTCATATCAAATAATATATGGAAGTATAATCAATTAAAAAAAACACATTTTTCCCCCATATCTTCTGTTTTGTCTTTATA
TAATTTGATTACGTGGTACAAAAGAAAGTTGAGGCCCTAATTCATATTGTGCGACTTTTTCACCCACAATTACTACATGA
GAAAACATCAAAACGACAAAATCGGTTACACTCAACGTTAACCTTCGAGGTAAAAGAGAGGGTTCAGAATGTTTCGTTGG
ATGCGTGTAAAATCCGTCTTGACTTTTCGTGATTGTTGAATCGTCTATATATGACTTCTTAGCGGGAAGATTGAAAAAAT
CAGACAACAAGACGAAACAACTTCCAAGCCAAAAAAAAAAAAGTGAATCAATGGAGATTTTGACGAGCATGGCGATTATA
GTAGTAACAACGATCTTCATCCTTCTGTCTTTCGCACTCTATCTAACTATCAGAATCTTCACCGGAAAATCCAGAAACGA
CAAGAGGTATACTCCTGTACACGCCACAATCTTTGATCTTTTCTTCCACAGCCACAAATTATACGATTACGAGACAGAGA
TCGCGAGGACAAAGCCTACTTTCAGGTTCTTGAGTCCAGGACAGAGCGAGATATTCACTGCAGATCCTCGGAACGTGGAG
CATATTCTCAAGACAAGATTCCATAACTATAGTAAAGGACCCGTTGGTACAGTGAATCTTGCGGATCTTCTGGGACATGG
GATCTTCGCTGTTGATGGAGAGAAATGGAAACAACAAAGGAAGCTCGTGAGCTTTGAGTTCTCCACTAGAGTTTTAAGAA
ATTTTAGCTACTCTGTTTTTCGGACAAGTGCTTCTAAGCTTGTCGGTTTTATTGCGGAGTTTGCTCTCTCTGGAAAATCT
TTTGATTTTCAGGTACGTTTCGAAACTGACCAAACTCATTATTTCCGAATTTGGAAACTCTAATGATGTCTTTTTGTTAT
ATGTTTTGTTTTGAGGTAGGATATGTTGATGAAATGTACATTGGACTCCATCTTTAAAGTTGGATTCGGTGTGGAGTTAG
GATGTCTAGATGGGTTTAGCAAAGAAGGGGAAGAGTTCATGAAGGCTTTTGATGAAGGCAACGGCGCAACTAGTTCCAGG
GTCACCGACCCGTTTTGGAAGCTGAAATGTTTTCTTAACATTGGATCAGAGTCAAGACTCAAGAAGAGCATTGCTATTAT
AGACAAGTTTGTCTATAGTCTCATTACCACTAAAAGGAAAGAGCTTTCCAAGGAACAGAACACTGTGAGTTCTCTAAAGT
TTATCCTCTTAAAGATTGCATTTACTGTTGGTTAAACCTTTCGAATAATGTATTGCTTGTCCTTAGTCTGTTAGAGAGGA
CATCCTATCGAAATTTCTTCTCGAGAGTGAGAAAGATCCGGAGAACATGAATGATAAGTACCTGAGGGATATCATTTTGA
ATGTTATGGTTGCTGGTAAGGACACAACCGCTGCATCACTCTCTTGGTTCTTGTACATGCTCTGCAAAAACCCACTTGTT
CAGGAGAAAATCGTTCAAGAAATCAGAGATGTGACATCAAGTCACGAGAAAACAACCGATGTAAATGGTTTCATTGAAAG
TGTAACCGAAGAAGCTCTTGCTCAGATGCAGTATCTCCATGCGGCCTTGTCTGAGACTATGAGGCTTTACCCACCTGTGC
CTGAGGTAAAATAACCTGCGCTTAAAGGATTCTTCTATGTCCTGAACATTTCAAGAGCTAATCAAACCAAATAATGGGGA
TTTAAGTTTTTTCTTTTCTTATCTTTCTTGGTCCTTCCAAAGCACATGAGGTGTGCAGAAAATGATGACGTTCTTCCAGA
TGGACATAGAGTGAGCAAAGGGGATAATATCTACTACATATCCTATGCAATGGGTAGGATGACTTACATTTGGGGTCAAG
ATGCTGAGGAATTCAAGCCAGAGAGATGGCTCAAGGACGG
>AT2G44910.1 | chr2:18514887-18517886 REVERSE LENGTH=3000
GGAAGGAGTATCTTCGGTAGTTTTAGCTTAGAATAAAGATATGAGTATGAAAGTTTCAAAGATTAGCTTCTATCTATTGA
AAATGAAAACAAAGATTAGTCTCAATTCAAAGGGTTCAATTTGAGGCTCTAATTCTGAATTTGTTTTAACCTGTAAAAGG
ATTACCCTTTTTAGAATTCAGTTTTGTGAGTATATTTGATTGTTTATTACCTCTAAAATCATGAGAGAGATCTTCTAGGG
GTTGTACGTAATAAAACATTAATGGGCTTAGATAAAGATTAACCAACAAAAAATCATGGTGGGCTTTTTGCCGGCATTAC
TCTGTTATGCATAGATGTTCTTTCTCCTCCTTTGTTGGGTTATAAAACCGAGAGACTTCGAAACCCACCGATGGTATTGG
GATCCATATTTCCAAACTGTCTGTCTGAGGATGTGGATATTTGGGTGATGTTGAAACTCTCAAGTCATTTTATATGAGGA
ATTTTCAAACATCAGTTTTAATGAAACAAAGAATGTTCCAATTGGAACATAAATATCATAACAAATGAAATTATCAATAA
ATAGAAGTAATAAAGAATCGTAATACCTAATCAATCAAATTATTGGTTGGGTCCAAATGAGCGTCTCGTCAAGTTACTCG
AGCCTCCTCTTTTTTTCTTTTCTTTCTGCCTTCTTTGGTTTACTCGTCAAAGTCTCATCTCACTAAAAATAAGTTTCATC
TAAACTTCTCTAAAGTATTTTCTATGGGGGTGAAAACGTTAAACTGAAAGTGTAGTGAAGAAGTTGATAAAAAAGGAAAG
GAGTTGTACAAAGGGATGCAGATTCCTATATTCAACATGGTCGACATATATCTCCTTTCTTTCTAATTTCAGTACTTTCA
AAAGAGTAACTTTTAAGTTTTTATTAAAGACCAGTCTCTTAATGTTCAATTCAACCAAAATAATATAAACTTATAATTGT
ATATATATGAAAATCAAACTGTTTTCATGAGTTTGTGCCTAATTGAATAGATTTCAACTAAACCTCAATACCAGATTTAA
ATGCACAATATTATAACAATTGTTCAGTGTAACATTTTTTTTTCCTAAAGCATGAAAAAGAAGAAACAAACAACAATGGC
TGAATTTTGGATCATAACGTTTTTATGGTTGAGATAAATGAAATTCTCCTGACAACATTTTACTATTTAATGGAGTAACA
ACAAAGAGAAACAATATGGAAATACCAATCTGTATTAAAGTTAACACTAACAAAAGAAAAAATCAATAGTCTTAAAATGT
AATTGCGGTAAAATATATTGAAACATTGTAATAATGTATAATGGTATTCAAATCAATAAAAATGCAGAAAATCAAATTGT
AATTAAAAGGTAAAAAAGATAAAAAAAAAAGGGAGGTGAATTAATTCTGCTGCCTCTCTCTCTATCATATTCGTATATAT
GAGCTGTGTTTTCATCACACGAAGCCCTCTTCTCTCTTGTCTCTTCTCCTCTAAGCCCCGACCTGGAATTTTCCAATTCC
TTCATCATCATCTTCTCTCTCTATCTCTTTGTGCCGCACGAATAAAGGAAGAGAGAGTTTAACGGAATTACTTTGAGACT
TTGAGAGAGGTCTTTTGGTTTCTTATACAGTTTTCGGGTTTGGCTTCAATTCTCTCCGACCATCACTCTCTCTTCTTTAT
CCTCTCTTCACTTTCAAATTCCCATTGACCTTCTTCTCATCATTGTGAGTTTAATGTCAATACAAATCTATTGACGAAGA
AAGGTCAGAGATTTTGCTTCTCTATTCGAGGGTTTTTGCGTTCGTTGAGCTCTTTGAATTCGGTTTTAATCTAATCGTAT
CGTGTAATGTGTTGTTGATTCGATATGGTTACTAGGTTTTGAAAAGACTCTGAGCCTTCCAAGTATCTAAATTGCTTAAA
ATCGGGGGACGAAAGGTTTGGTTGTGTTTGTTTGCTATTGAAGATCTCTGTGTCTTCGTTTGATTATGCCCTTTTAAGGA
ATTTGTGATCAGCGTTTTAAAGGTTGAGACTTTAGAGATATATAAAGCCTGAAGTTTCGATTTTTATTTCGGTAAGCTGC
AAGAGGATTTGTTGCTGTTTTAGAGGATTATCTGATCAAAGGTAATGAGTCGTAGGGTACGGAGAAAATTGGAGGAGGAA
AAAGGGAAAGATAAGGTTGTTGTTTTGCCAAGTTATCCTGAGACTAGCATTAGCAACGAGGAGGATTTAGTAGCTCCTGA
GCTTCTTCATGGTTTTGTTGATTGGATTAGTCTGCCTTATGACACAGTGCTTCAGTTGTTTACTTGTTTGAATTATCGTG
ATCGAGCTAGCTTGGCATCGACTTGTAAGACATGGAGATGTCTTGGTGCTTCTTCTTGTTTGTGGACTTCATTGGATCTT
CGTCCTCACAAGTTTGATGCTTCAATGGCAGCTTCTCTTGCTTCTAGGTGTGTTAATCTTCATTACTTAAGGTTTCGTGG
TGTTGAATCAGCTGATTCCCTTATACATCTCAAAGCTAGGAATCTAATTGAAGTAAGCGGCGACTATTGCAAGAAAATAA
CTGATGCCACATTGTCAATGATAGTGGCGCGACATGAGGCACTTGAGAGTCTCCAACTTGGACCTGACTTTTGTGAGAGG
ATCACTAGTGATGCTATCAAAGCTGTTGCCTTTTGTTGTCCTAAGCTTAAAAAGCTTCGCCTTTCTGGGATTAGAGATGT
GACTTCTGAAGCCATTGAAGCTCTGGCCAAGCATTGTCCACAGCTCAATGATCTCGGGTTCTTAGATTGTCTAAACATTG
ACGAGGAGGCTCTGGGAAAAGTTGTATCTGTTCGATACCTCTCTGTTGCTGGGACATCAAACATAAAATGGTCAATTGCA
TCAAATAATTGGGATAAGCTTCCGAAATTAACCGGTTTGGATGTCTCGAGGACCGACATTGGACCCACCGCAGTTTCTAG
GTTCTTGACATCATCACAGAGCTTGAAAGTATTGTGTGCT
>AT2G44920.2 | chr2:18526503-18529502 FORWARD LENGTH=3000
ACTATGAAATGTAAAGCTTTGGACTGTGGGAGTCTTCTTCTTATAATTTTTCTTTGAGATTTGACCATTGGTGAAGCTTT
TTGTGCATGTTGTTCAAAGAATGTGTTTGTATATATTATGTACTAATCTCAAGCTTGACCTTGAGAGATTGATTATGTAT
AACTTCCCACATGCTCCGTCTTTGTGGAGGTGATTAGCTACTGGTTTTTGTTTTATTTATTGGTCTGAATCACAAGAATT
ATTATGACATTTTTTTTGCAACTTTTACTTGTAAACTTCATGCAGTTTGATTAACAAATATAGTTTGTATAAATTACGAA
CGCGTGTAATAATCTTATTTGATTCCTTGAAAAGAAGCAAACTTCAAATGTTGTTTCTGATTTTTTAAAATTGGCCTCAC
AAGCAAAATAAAGAAAATACAACTGGAGATATTGTATTAATAATTGAATACTATGTACAGCTGGTATCTCTTAAATCTAA
AGAAAAAATATGATGCATATGTAGAAATATATATTACTCAGATTCGGTTACAAAAAGACATAATTCAACAAAACCCCGAA
AATTATTTTTAAAATGAGAAAATAATAATAACAGCTGAAATGATTTATATTTCTTCTAAAACGTTGTACATGCATGCACT
CACCGTGAAATGTGAAATAAATTTATTTCAATCTTTTGATACTATGCAGTCAATGATATTTTTTTCCTTATAACCCCAAC
CGTTGCATCCAGACGTAGCATATAGAAGAAGGAAAAAAAAAAAGGAATTTCGTTTCTCTTGGTGTTAAAAGGAGTGGGAA
GAAAAGAGATTAGAGCGACGGCCTCCATGAGTACTTCGGCGGGATTTGTGCTCAATGCTAATGCGCTTGCGTATAATCCA
AATCCGGACTTACGTTCTCTGTTTGTCACCTTCTCCAACGGGTTTCCTCTCACAGAATACCAAATCTTCTGTTACTTCAA
CTGGCAAGTGTAACCCTAACTCATAAAATCTATTAAATGGATGATAGTTTTTGGTTATGTAGTGCAAATGATTTGTCACA
AGGCGATTTTACACTATCGTGAAACTTACTTTACCTTGCATCTTAGAAGGTTGGCTATGTGTAGTAGAAAGTAGACACAC
GTCTACGAAGTCTATAGATTGATAAAGATCTTAGTTTAGTTTTGTACTAATAGATCTCGACTTGCATCATAGAAGGTTGG
CTATGTTGTAGTAGACACACATCCACGATGTCTATAGATTGATAACAATTTTGGTTTAGTTTGTACTAATAGATCTCGAC
TTGCATCTCACAGTCACGCTTCTTGATACAATAGTTATTAATTAGTTATACGAACAATTTGTTTTTTTAATTACATCTTT
TATATGATTCAATTGGTTCAATTATGTGTATATGTGTGATGATGATGATTAGGATGTACCCGGGGAGTGTGATGGAGGTG
TTTGTGCACAAGCCTACGCCAACAGCGAAGGTTGCTGGGCAAGGCTTGTTCGGGAAGGTGATGTTCAATTCTCCTTTCAT
ACCAGATTTCGTGCTGGGGCCTTATGAAAAGGTTTGCTTTTCTGTCTACGGACGTCCCATGTACTGCAGGAGGTTTGTTA
GTCAGAGACCAAGAAACGCCAATGCTTAAGTTTAAGTGAAACCTTTTCGTGGTTTCTTGAATAAGTTTCGTTGTTGTTTT
TAATTTTATGAATAAAGGGAGTGAACTAGTCTCCCATATGGTATGTAATCACCTATTTTATTTCATTTCAATGTTGTTGA
CAAAAACTATGTTAAAGTAATATGTTTTATTTTAAGTGGTTGACTATATCTAGTTATTGTTTTTTTTATTTCATTTTATG
TTTTTCTTTTTTTTGGTATGATTTTTAGATATCTTTTTGTGATTATGTTAATTTTAAATCCATATATTGCATTTTATTTT
AGATAAGGAAAATGAGTTGGAGGATGGCTCTGAATATTGACTACTATATTTAGTCACTAAGATTGAATCATTGATTTGAT
ATTAGAAACGAAAATTTATTATATAGAAAATAAAGTAACCGATTTTTTTTAAGTATGCCTCTGCAGAATGGATGAAAATA
TATTGTAATAATAATATACATAGTCTCGTTTGATTTCGTGTATATAGCAAGTAGGAGTAGCAAACTAGCAATCTACAATT
TTCGGGAGAGATTTCATTAGTGTGATTTTTGTCTTTGTGTGTCACTTATAGAACGGAAGCCAACGTCCCAAGCAAAGTCA
ACACGAGGATAACGACTGCGCCAACGGTGGCAGTTCCTGTCCAAAGCCCAAAGGTCTTTGAAGTAGACTGAGAGTGGCGA
AGGATGTCCTTTTTTTGTATTCTGATAAAGTTGAAACGATCCTCGTAGTATTTGTTGAGCCTCTGGGCTATGTCGATCGT
AATAGTGAGAGCCATAATCAACAATCCCTAAACACAGCTTGTTAACCTTGTACGATACAAATTTTGAGCGTCCCAACTAG
TTCTTTATTATAGCTTATATTAAAAAAAAAAAACACATATATATATATATATATATATATATATATAACAGAGTATAATT
TAATTTAGTTCAATGTTTACTATTTGAGCCCGATCAATGATTGATTAATGGTAAGCGACATTTAACGACATATTTTCTGT
TTATTTAGTTTTTTAAAAAATATACGTGTTAGTTATAATAAGAAACACAAAAATAATTATTTACAAACCCTATATATAGA
ATGCATTTTTTTTTAAAAGGATTTTTATAAATTTTGAAAACTAAATAAACGAAAAATATCGTTAATGACCGTTTACTGTT
TTAAATATAATTATCGTTAAACATTAATAAACTACTGATCGAGGTCAAATTTGACAACTTGAAAGTTTATGTAGATAACC
TAATTAGTTGGAAGGTTTACATGAGAATATGGAAAAAAATGTAAACGTTCTTGTAGGAAAATTGTTTCAACTTGAATATT
TTATATAAAAACAAAAAAATTGGAGGTTTTAACGGAGAAA
>AT2G44920.1 | chr2:18526237-18529236 FORWARD LENGTH=3000
AGTTTGATACGTTTGTGTGTATAAATTTGAATTGGATTTAGACTTCACTGATGTCCCTCTAAGAGATGATCAGCGAGTAT
ACCTTTGCAAAGTTGCGGATGGGTAAAATTCTGCTGCTCTTATCTCTTAGAATCTATATCTTATATTCTGTCTGAAACTC
ACAGCAGAATGTGATTATATTGTTTGTATGTTTGTTTTGTCTTTCACTCATTAGAGTTAACGCGACTACTGGGAATGCAA
CGCGGGACACATTGCTTTGCAACTAAACTATGAAATGTAAAGCTTTGGACTGTGGGAGTCTTCTTCTTATAATTTTTCTT
TGAGATTTGACCATTGGTGAAGCTTTTTGTGCATGTTGTTCAAAGAATGTGTTTGTATATATTATGTACTAATCTCAAGC
TTGACCTTGAGAGATTGATTATGTATAACTTCCCACATGCTCCGTCTTTGTGGAGGTGATTAGCTACTGGTTTTTGTTTT
ATTTATTGGTCTGAATCACAAGAATTATTATGACATTTTTTTTGCAACTTTTACTTGTAAACTTCATGCAGTTTGATTAA
CAAATATAGTTTGTATAAATTACGAACGCGTGTAATAATCTTATTTGATTCCTTGAAAAGAAGCAAACTTCAAATGTTGT
TTCTGATTTTTTAAAATTGGCCTCACAAGCAAAATAAAGAAAATACAACTGGAGATATTGTATTAATAATTGAATACTAT
GTACAGCTGGTATCTCTTAAATCTAAAGAAAAAATATGATGCATATGTAGAAATATATATTACTCAGATTCGGTTACAAA
AAGACATAATTCAACAAAACCCCGAAAATTATTTTTAAAATGAGAAAATAATAATAACAGCTGAAATGATTTATATTTCT
TCTAAAACGTTGTACATGCATGCACTCACCGTGAAATGTGAAATAAATTTATTTCAATCTTTTGATACTATGCAGTCAAT
GATATTTTTTTCCTTATAACCCCAACCGTTGCATCCAGACGTAGCATATAGAAGAAGGAAAAAAAAAAAGGAATTTCGTT
TCTCTTGGTGTTAAAAGGAGTGGGAAGAAAAGAGATTAGAGCGACGGCCTCCATGAGTACTTCGGCGGGATTTGTGCTCA
ATGCTAATGCGCTTGCGTATAATCCAAATCCGGACTTACGTTCTCTGTTTGTCACCTTCTCCAACGGGTTTCCTCTCACA
GAATACCAAATCTTCTGTTACTTCAACTGGCAAGTGTAACCCTAACTCATAAAATCTATTAAATGGATGATAGTTTTTGG
TTATGTAGTGCAAATGATTTGTCACAAGGCGATTTTACACTATCGTGAAACTTACTTTACCTTGCATCTTAGAAGGTTGG
CTATGTGTAGTAGAAAGTAGACACACGTCTACGAAGTCTATAGATTGATAAAGATCTTAGTTTAGTTTTGTACTAATAGA
TCTCGACTTGCATCATAGAAGGTTGGCTATGTTGTAGTAGACACACATCCACGATGTCTATAGATTGATAACAATTTTGG
TTTAGTTTGTACTAATAGATCTCGACTTGCATCTCACAGTCACGCTTCTTGATACAATAGTTATTAATTAGTTATACGAA
CAATTTGTTTTTTTAATTACATCTTTTATATGATTCAATTGGTTCAATTATGTGTATATGTGTGATGATGATGATTAGGA
TGTACCCGGGGAGTGTGATGGAGGTGTTTGTGCACAAGCCTACGCCAACAGCGAAGGTTGCTGGGCAAGGCTTGTTCGGG
AAGGTGATGTTCAATTCTCCTTTCATACCAGATTTCGTGCTGGGGCCTTATGAAAAGGTTTGCTTTTCTGTCTACGGACG
TCCCATGTACTGCAGGAGGTTTGTTAGTCAGAGACCAAGAAACGCCAATGCTTAAGTTTAAGTGAAACCTTTTCGTGGTT
TCTTGAATAAGTTTCGTTGTTGTTTTTAATTTTATGAATAAAGGGAGTGAACTAGTCTCCCATATGGTATGTAATCACCT
ATTTTATTTCATTTCAATGTTGTTGACAAAAACTATGTTAAAGTAATATGTTTTATTTTAAGTGGTTGACTATATCTAGT
TATTGTTTTTTTTATTTCATTTTATGTTTTTCTTTTTTTTGGTATGATTTTTAGATATCTTTTTGTGATTATGTTAATTT
TAAATCCATATATTGCATTTTATTTTAGATAAGGAAAATGAGTTGGAGGATGGCTCTGAATATTGACTACTATATTTAGT
CACTAAGATTGAATCATTGATTTGATATTAGAAACGAAAATTTATTATATAGAAAATAAAGTAACCGATTTTTTTTAAGT
ATGCCTCTGCAGAATGGATGAAAATATATTGTAATAATAATATACATAGTCTCGTTTGATTTCGTGTATATAGCAAGTAG
GAGTAGCAAACTAGCAATCTACAATTTTCGGGAGAGATTTCATTAGTGTGATTTTTGTCTTTGTGTGTCACTTATAGAAC
GGAAGCCAACGTCCCAAGCAAAGTCAACACGAGGATAACGACTGCGCCAACGGTGGCAGTTCCTGTCCAAAGCCCAAAGG
TCTTTGAAGTAGACTGAGAGTGGCGAAGGATGTCCTTTTTTTGTATTCTGATAAAGTTGAAACGATCCTCGTAGTATTTG
TTGAGCCTCTGGGCTATGTCGATCGTAATAGTGAGAGCCATAATCAACAATCCCTAAACACAGCTTGTTAACCTTGTACG
ATACAAATTTTGAGCGTCCCAACTAGTTCTTTATTATAGCTTATATTAAAAAAAAAAAACACATATATATATATATATAT
ATATATATATATAACAGAGTATAATTTAATTTAGTTCAATGTTTACTATTTGAGCCCGATCAATGATTGATTAATGGTAA
GCGACATTTAACGACATATTTTCTGTTTATTTAGTTTTTTAAAAAATATACGTGTTAGTTATAATAAGAAACACAAAAAT
AATTATTTACAAACCCTATATATAGAATGCATTTTTTTTT
>AT2G44925.1 | chr2:18528132-18531131 FORWARD LENGTH=3000
GTTTAAGTGAAACCTTTTCGTGGTTTCTTGAATAAGTTTCGTTGTTGTTTTTAATTTTATGAATAAAGGGAGTGAACTAG
TCTCCCATATGGTATGTAATCACCTATTTTATTTCATTTCAATGTTGTTGACAAAAACTATGTTAAAGTAATATGTTTTA
TTTTAAGTGGTTGACTATATCTAGTTATTGTTTTTTTTATTTCATTTTATGTTTTTCTTTTTTTTGGTATGATTTTTAGA
TATCTTTTTGTGATTATGTTAATTTTAAATCCATATATTGCATTTTATTTTAGATAAGGAAAATGAGTTGGAGGATGGCT
CTGAATATTGACTACTATATTTAGTCACTAAGATTGAATCATTGATTTGATATTAGAAACGAAAATTTATTATATAGAAA
ATAAAGTAACCGATTTTTTTTAAGTATGCCTCTGCAGAATGGATGAAAATATATTGTAATAATAATATACATAGTCTCGT
TTGATTTCGTGTATATAGCAAGTAGGAGTAGCAAACTAGCAATCTACAATTTTCGGGAGAGATTTCATTAGTGTGATTTT
TGTCTTTGTGTGTCACTTATAGAACGGAAGCCAACGTCCCAAGCAAAGTCAACACGAGGATAACGACTGCGCCAACGGTG
GCAGTTCCTGTCCAAAGCCCAAAGGTCTTTGAAGTAGACTGAGAGTGGCGAAGGATGTCCTTTTTTTGTATTCTGATAAA
GTTGAAACGATCCTCGTAGTATTTGTTGAGCCTCTGGGCTATGTCGATCGTAATAGTGAGAGCCATAATCAACAATCCCT
AAACACAGCTTGTTAACCTTGTACGATACAAATTTTGAGCGTCCCAACTAGTTCTTTATTATAGCTTATATTAAAAAAAA
AAAACACATATATATATATATATATATATATATATATAACAGAGTATAATTTAATTTAGTTCAATGTTTACTATTTGAGC
CCGATCAATGATTGATTAATGGTAAGCGACATTTAACGACATATTTTCTGTTTATTTAGTTTTTTAAAAAATATACGTGT
TAGTTATAATAAGAAACACAAAAATAATTATTTACAAACCCTATATATAGAATGCATTTTTTTTTAAAAGGATTTTTATA
AATTTTGAAAACTAAATAAACGAAAAATATCGTTAATGACCGTTTACTGTTTTAAATATAATTATCGTTAAACATTAATA
AACTACTGATCGAGGTCAAATTTGACAACTTGAAAGTTTATGTAGATAACCTAATTAGTTGGAAGGTTTACATGAGAATA
TGGAAAAAAATGTAAACGTTCTTGTAGGAAAATTGTTTCAACTTGAATATTTTATATAAAAACAAAAAAATTGGAGGTTT
TAACGGAGAAAATGTTTTGAGAGATTTTTCTGAGAATTTTAACTTGAAGATACATAATCAAAAGATGACGTTAGCCATGA
TGGACTAAATAAAGAAAATATGAAAAAGAAGCATTATTTGTGGAACAAAGTCGAGCAAAGAGAAAACCAAATTAAACATT
GGAGAAAAAAAACAACTATTGTTTGTTTCGTATATAACAAGAGACAATCTACGGTCCTCGGAACATAGCCGGAGGCGGTG
GAGAATTATTATCCTTCTGCGTCACCTGGAGTACGGAAGCAACCGTCCCAATCAAAGTCAACACGAGGATAACGGCGGCG
GCAATGGTGGCAGTTCCGGTCCAAAGATCTTTAAAGTAAACTCGCCGGAGTGTGGCTATGGATCTATTGCGACGGCTTTC
GTAGTGTTTGTTGAGTCTATCGGCTATACCGTAATAGTGAGATCCAAAATCCACAAGCCCTAAACACAGCTTGTTTACCA
TTTCCGCCACCGATGCTTGATGTCCTAACCAGTTCTTTATAACTCCTTGTAACGGAAAATGTGAAGATATGTTAATTAGG
AATCTCATAAATTTGTCTGACTAATAACTTAATCTTTAAAACCAAGATATATATTTTGTATAGAGTTTTTACCTTTCTTG
ACGAGCAAGTCAACGTCTTGGTCGGTGTCGATAAGAAAATCCAAGAAAGCTATGTAGTTACAAACATAAGCAGTGAGAGG
GTAATGACATTGCTCGAGGGCCATTAAGTTCCTCATAATCCTCTCGGTGTTGTCGTCCGCTAAGAAACAAGGTATTTCCA
AGATTCCGCGTTCGAAAGTTATCACCAACGATAAATCGTTTTTTCTTTCCAGACGCACAAAATCCACTCCAGCACTGTCT
AGTTTGTCTGCGTTGTGCAGACTCTTTATGATCTCCGGTGGCTTATCCTTTGCGCTTTTGATTTGTTCTTTTGTCAAACA
AAGTGTTTCCACACGGACACGTCTGAACAAATCTGTAAAATGACGGAAATTCGTTCCTTCTTTGATCTCTCCTTTCAACC
TAAAAGCTCGAAGGATAATGTCACGGAAAGTTTCCTTGGTTTTAAGATTTGCGAAAAAAGGTTTAGAGAGTTTCTCTAAA
AGGACATAAGGGAGTTGGTTCTCGAGTAAGATTAGGTCTTCTAAAATAGTGGTTATGAGACAAGGCTCCTGGAAAATAAT
ATCTTCTTCATGGAAAAGAATTTCTTCTTTCTTCTTGATGTTTTGAGTAGTTTCAGCCTGAATAAAGACCCCTAGTATGA
ACACCGAGTCGAGAAGGATCATATCAACGAAATCTTGAGGTTTGATCCAGTCCGTTGACTCGGCGTAGCTTTCTCTAACG
AATTTCTCACTTGTTTCTATGATCTCCTTGAAAACTTCGATAATTTGATCCCCATATTTATTTGCAATAGCATTAAGGTA
CTTCTTCTTGTGAAGCTCCATGTTCATATAGTCCAAATATCTGAACAATGTAACATATTATATATTTTCCACATAAACAC
TATAATCTAGCATGTTATAAATGTAACTATAACACACAAACGCAAACATAAAAGCAGAAACCAGCCTTTTTCTTCTTCTG
TATGGTTAATATATGCACACGTACCTTAAATCGGTTTTGG
>AT2G44930.1 | chr2:18526700-18529699 REVERSE LENGTH=3000
ATTGTCTCTTGTTATATACGAAACAAACAATAGTTGTTTTTTTTCTCCAATGTTTAATTTGGTTTTCTCTTTGCTCGACT
TTGTTCCACAAATAATGCTTCTTTTTCATATTTTCTTTATTTAGTCCATCATGGCTAACGTCATCTTTTGATTATGTATC
TTCAAGTTAAAATTCTCAGAAAAATCTCTCAAAACATTTTCTCCGTTAAAACCTCCAATTTTTTTGTTTTTATATAAAAT
ATTCAAGTTGAAACAATTTTCCTACAAGAACGTTTACATTTTTTTCCATATTCTCATGTAAACCTTCCAACTAATTAGGT
TATCTACATAAACTTTCAAGTTGTCAAATTTGACCTCGATCAGTAGTTTATTAATGTTTAACGATAATTATATTTAAAAC
AGTAAACGGTCATTAACGATATTTTTCGTTTATTTAGTTTTCAAAATTTATAAAAATCCTTTTAAAAAAAAATGCATTCT
ATATATAGGGTTTGTAAATAATTATTTTTGTGTTTCTTATTATAACTAACACGTATATTTTTTAAAAAACTAAATAAACA
GAAAATATGTCGTTAAATGTCGCTTACCATTAATCAATCATTGATCGGGCTCAAATAGTAAACATTGAACTAAATTAAAT
TATACTCTGTTATATATATATATATATATATATATATATATGTGTTTTTTTTTTTTAATATAAGCTATAATAAAGAACTA
GTTGGGACGCTCAAAATTTGTATCGTACAAGGTTAACAAGCTGTGTTTAGGGATTGTTGATTATGGCTCTCACTATTACG
ATCGACATAGCCCAGAGGCTCAACAAATACTACGAGGATCGTTTCAACTTTATCAGAATACAAAAAAAGGACATCCTTCG
CCACTCTCAGTCTACTTCAAAGACCTTTGGGCTTTGGACAGGAACTGCCACCGTTGGCGCAGTCGTTATCCTCGTGTTGA
CTTTGCTTGGGACGTTGGCTTCCGTTCTATAAGTGACACACAAAGACAAAAATCACACTAATGAAATCTCTCCCGAAAAT
TGTAGATTGCTAGTTTGCTACTCCTACTTGCTATATACACGAAATCAAACGAGACTATGTATATTATTATTACAATATAT
TTTCATCCATTCTGCAGAGGCATACTTAAAAAAAATCGGTTACTTTATTTTCTATATAATAAATTTTCGTTTCTAATATC
AAATCAATGATTCAATCTTAGTGACTAAATATAGTAGTCAATATTCAGAGCCATCCTCCAACTCATTTTCCTTATCTAAA
ATAAAATGCAATATATGGATTTAAAATTAACATAATCACAAAAAGATATCTAAAAATCATACCAAAAAAAAGAAAAACAT
AAAATGAAATAAAAAAAACAATAACTAGATATAGTCAACCACTTAAAATAAAACATATTACTTTAACATAGTTTTTGTCA
ACAACATTGAAATGAAATAAAATAGGTGATTACATACCATATGGGAGACTAGTTCACTCCCTTTATTCATAAAATTAAAA
ACAACAACGAAACTTATTCAAGAAACCACGAAAAGGTTTCACTTAAACTTAAGCATTGGCGTTTCTTGGTCTCTGACTAA
CAAACCTCCTGCAGTACATGGGACGTCCGTAGACAGAAAAGCAAACCTTTTCATAAGGCCCCAGCACGAAATCTGGTATG
AAAGGAGAATTGAACATCACCTTCCCGAACAAGCCTTGCCCAGCAACCTTCGCTGTTGGCGTAGGCTTGTGCACAAACAC
CTCCATCACACTCCCCGGGTACATCCTAATCATCATCATCACACATATACACATAATTGAACCAATTGAATCATATAAAA
GATGTAATTAAAAAAACAAATTGTTCGTATAACTAATTAATAACTATTGTATCAAGAAGCGTGACTGTGAGATGCAAGTC
GAGATCTATTAGTACAAACTAAACCAAAATTGTTATCAATCTATAGACATCGTGGATGTGTGTCTACTACAACATAGCCA
ACCTTCTATGATGCAAGTCGAGATCTATTAGTACAAAACTAAACTAAGATCTTTATCAATCTATAGACTTCGTAGACGTG
TGTCTACTTTCTACTACACATAGCCAACCTTCTAAGATGCAAGGTAAAGTAAGTTTCACGATAGTGTAAAATCGCCTTGT
GACAAATCATTTGCACTACATAACCAAAAACTATCATCCATTTAATAGATTTTATGAGTTAGGGTTACACTTGCCAGTTG
AAGTAACAGAAGATTTGGTATTCTGTGAGAGGAAACCCGTTGGAGAAGGTGACAAACAGAGAACGTAAGTCCGGATTTGG
ATTATACGCAAGCGCATTAGCATTGAGCACAAATCCCGCCGAAGTACTCATGGAGGCCGTCGCTCTAATCTCTTTTCTTC
CCACTCCTTTTAACACCAAGAGAAACGAAATTCCTTTTTTTTTTTCCTTCTTCTATATGCTACGTCTGGATGCAACGGTT
GGGGTTATAAGGAAAAAAATATCATTGACTGCATAGTATCAAAAGATTGAAATAAATTTATTTCACATTTCACGGTGAGT
GCATGCATGTACAACGTTTTAGAAGAAATATAAATCATTTCAGCTGTTATTATTATTTTCTCATTTTAAAAATAATTTTC
GGGGTTTTGTTGAATTATGTCTTTTTGTAACCGAATCTGAGTAATATATATTTCTACATATGCATCATATTTTTTCTTTA
GATTTAAGAGATACCAGCTGTACATAGTATTCAATTATTAATACAATATCTCCAGTTGTATTTTCTTTATTTTGCTTGTG
AGGCCAATTTTAAAAAATCAGAAACAACATTTGAAGTTTGCTTCTTTTCAAGGAATCAAATAAGATTATTACACGCGTTC
GTAATTTATACAAACTATATTTGTTAATCAAACTGCATGAAGTTTACAAGTAAAAGTTGCAAAAAAAATGTCATAATAAT
TCTTGTGATTCAGACCAATAAATAAAACAAAAACCAGTAG
>AT2G44940.1 | chr2:18538182-18541181 FORWARD LENGTH=3000
CTAAAGTACCCCTCTCGAGAGAGCTCTCACTAACACTTTATTAGTTTGCCATTTACTTCTTCTTCATTTTCTCTATTTAC
GTTTGATATTTTTTTTTCTTTCCAACTTGAGTGATATTGATTTTTTGTAAAGAAACAATTTCTTTTTTTTTTCCTAGCAA
AATCGTGTTTGTGTAATATAAATGTGGTGATAACATGTTGAAATATTGCAGAATAATATAATGTAGCCTTACAAAAATCG
TTTGAGAGTATTTTTTAGACCCTATTATTGTTAGAATTCAATATGATTTATTCACAAACATTCTCATTTATCAAATACTT
ATTCTGTCAATATCAATACATTTTAGCCTAGTTAATCAGTAATAAAAATAACATATACTCCCTCTATTTTTTTTTTTTTG
ATTGTTTAGAAAAAAAAATTGTTTCTAAAAGATTGATTTTTTAAGTTTTCCATATAATATTTATTGGTTAGTATTGATAA
ATTGTAATTTTCAAGAAAAATAGTTAATTATCATTGGTTTAAAGTTATAGAAAACTGTAAAACACTAAAAATAATACATT
TATAATCAACATTTAATATCTTTTCTTAATATATGTGTTTTTTCTAAACAATCAAATAAAAAGGTACAAATGGAGTACAT
ATTAGTGATTTAGTACATCCTTTTCTTCAAACTAGTTCTATCTAGTTACCGGCAACCGCAATTACTAAGGATTTTGCTCT
CTCTCTCTCAAGTCCATTTATCGATTACTATTTGAATTAGTAAAATTTGCATTTTAAATGTATTTCACTTGTTGACAAAG
ATCGTTATATTGTTCGCTTAGTACATACTTAATTATTACCAACATTAACTAAGATGCATATTTGTAAAGAGCATCATTAA
TTAACGCAGTCACACGTAATCCACGTTCTTGGGCTAGTTTTATAACTACCTTTTCCTTTTCGGATTAATATGTCATATAT
AGTGTATGAGTTTTGATGAGATGATGATTGTGAAAATTGACAGTGAAGAAGACAAACTTTTGATAAATTATTTAATTGTT
ATATATAAAACAAATCAAACTTAGGTGTTGGAAAATAACATGAGTCACATGGTGATGATGTCTTTGGTTCTTTTATCTAC
AACTTTAACATTTTTTGTTGTTAATTTTAGTGTTTTAATAGTGTTTTTTAACTTTGTTTGTTTGTCCACTTCTTTAATAT
ATGTCAAAAGTGAAAGGATATAAAACTGTAATAAGGTGATTGCTTTTGGCCAACACCTTACTTTGTTCACCACTATGAGG
CAATTTAAGACTGTTATTGATTCCCAAACATATTGGACCCTTAGATTTGAGAGTGACAAATAACTTTGTTATATATAAAA
CTAATTTTATTTAATAATTCTTTTTTTTGTCATAAGACTCATAACATACAACAACAGTAAATGGCAAAATAGGTGAAAAC
CCACTACATGAAACGATTTGCTCACACATAGGTTAGTACTAAACAAACAAAAAATAAACGAATCAAACTCATTATACAAT
ACACATCTTTCAAAAATAGATTTATCGTCCACAACAAAATTCGTATTATACTCATATATCAAGTGTTTCATTCGATGGTT
AAGTTTAGTTTTGAGATTGGAACTCGACCTTTATATCGAAGGGAGAAAAAGGTTAGGTTTATAATTGCCCTTGAAAATTT
GTAATACTCGAATATACATGTACTATATATGTTGATTTGGTGAGACGTAGGGATAGTTGAAGACAGGTCATTAAATAGAA
ACATAGTGGGTGTACGAGTGAGCTCACTATCATTATCTCAAAACATGGTAATAATAATTAATTGATGGGTTAATTTTCTA
TTTTCTCATGATTTTAAGCTTTGAATGTATGTAGACAATTTAAGTCTCCAATTTATAGCAGCCTATGATCAATTACTTTA
TTTATATCGCGTTCTGTATACAACGTTAGGTACGTTCATACGTATCCTCCACAATTCCTAATCGACCATTTGTGTTTCTT
TTTTGGAAACTTCTGAGTGTTATTGAAATGGGATTATATACTATATATATATATATATAATATTCCTACCTGACATGCAT
TTAAAAAAAAAAAAGATAACAATGACTTGAATTTCTTTTTTGCAACTGTAGTCGCGGACTATACGTTTTAAAACAGTTTT
AACTTTAATTTAGAAGTGTAGCAAATTAATAGATATTCAAAGAAAGAGCGAGTCATCTAATAAATATATTTTTGATAAAC
CATAAAAAGTTTTGGTTTCAGTTTTAGTGTTTCACCAATCAAAATAGCATTGATTAAATTTTGTATGTACCTGGATTGTT
TGGACGATTACCTGACTGACAAGATACAAGAAGGTGAATTTGTTGTTTGGCATCTTGTGGCATGCAAACCTAACTATGGA
CAGACTCTTAATCAGTCCATTTTATATTCTTAAGACTACGATATTTGCCACTGGTTCCGTATTATTGGACGGTACAACTA
TAGATATATTATCTCTTCTTTTTTACTAGCAATGTGTAAAACCAATAATATATCTAATTCAAAAAAGCAAAGGAAAAGGA
ACCCTATGTATACCAAGAGGGAGCTAATTATATTGAAAATGTTGAAAATAGTATACAAACTTAATTTTTATCATAAATTC
GAATTATTTGGATCGAAATTGATCTTGTCCCGTGACACTATTTTCAAGGTAATTAATTTCAACAAGTATAATAGACTAAT
AAGATCAGATTTTTTTGTTGTTGTTACCAAATAAAATATAGAGTAAAATGAAAAAGATTTGAAATGTGTATAGTTGTATT
AAAAAAAAAAAATCAAGTTCCACAAAAAAGATAAAATTGAAGAAAATGGAGTCGTAGTGCTTTAGGAAAAGTAATTAAGA
TACTAAGTGTATGATTGTTTTCCTCTTTCGTCAATATTATGCTTTTAAAAGAGAAAAATGCAGGTTGACAGTGTATTAAG
CTATTTTCTTGTTGGTCTTAGTTTACTTATTTATGTGCGT
>AT2G44950.1 | chr2:18539602-18542601 REVERSE LENGTH=3000
CCGCACCAAAACACTCTGAGCATGATGATGTATGATGAAACTGTGAAACACACACAGGTACTTTTTCTCATATAGGATAA
ACATTAGATCTCTCTGTAATTATTACTCTCTTTTATTGGGAAAGGTCATGAAGAATAATTGGATATGGCAAATCAGAGTT
TTTGAGGAACCATTTTGGGATTTTGATAATGTGATAGAGAATAGGTAACACTGTTAGGGTTTATGTCTTTGGTGATACTT
CCTTTTTGTTTGTAATTTGGAACATGGTTTCCGCAATTGATTTTTCAATTAAATCTTCTTTTTTGTTCTACATTTGTGTA
TGATCCAAACGTTTGTGATGTAGTGTTCTAAGATTCTCAATTTAGAAAACACGAGGCAAGATTTTGGATATTTGTACCAT
TTGCGATGAATTGCAATCCAATTTGTTTGTTGGCATCTCCAAAGACTTCGATCCTTGGGATCATGATTCGAGATGGTCTT
TCACAATCCTAGGTAGGAATTACAAGTATTTTTGGTGGATCTCCAATGACCTTAAATATTATAAGTGAATTTAGTACTAG
TGTTTCTCTCTGTAACTACGGTTTGTAAAAGTGGGTTAAAACCAATAGTTGAAAATGTAAGAAAAAGACTAAAATCATTT
CATGCATTATCAATTTTGAGCTTTAACATACAACTTCGGAATGTACCGTAAAAGTATTTTAGATGGCCTCAATACCATGT
TTTCCCAATAATACTTGCTCCTTTAGCCCTTTACATTTCAAGTATTGCAAGTGTTTCCTCTTCCCGCAAGACATGATCAT
TGGTATTTGCCGCACATGTTCTTTTTCTCTTTTCTTTCTTTTAAAAAAATGGCTGAGAGGTGAAAAGAAAGAGTTAATTT
ATTTGAACAATATGCTCTTAATTATTTTCTTCTTCGTATTGTTATTCTCTTCTGCTACTGCTTTGAGTTTGGTCTTTCTA
ATTGCTTGCTTTTTCTTTTCTTGGCCACTTTATTCCCAAAGATAAAGATCACATGTTTTAGCTCCATTCTGCTTCTATCT
CTCGGGATCTATATACATATACGTCTGTATATCACTAATTTGATTAAAATATCAAAAGTGCAGATTGTGGTAGAAATATG
TTGTTTGTGTTACAAACAAGACCATTCATTATAAATTATAATAGTAAGAAATTAAATACGTTTCTTATAGTAAGGAAATT
CATGACTATATTATTATTTAACAATGCAACTATACATAAGAATCGTTAGCAAAATATTTAGTAATAAGTTTTCCTTGTTC
CTATTTTTTCGTTGTTATATTTACGAACATTTTGACACATTATCTATATATATTATACAGTGGTTTTTGTTTTTGTTTTT
GAGGTAAAACTGTAAAAGAGAAAGAAAATAGCTTAAACCAACAAGAAATAAAATAAGGTCACGCACATAAATAAGTAAAC
TAAGACCAACAAGAAAATAGCTTAATACACTGTCAACCTGCATTTTTCTCTTTTAAAAGCATAATATTGACGAAAGAGGA
AAACAATCATACACTTAGTATCTTAATTACTTTTCCTAAAGCACTACGACTCCATTTTCTTCAATTTTATCTTTTTTGTG
GAACTTGATTTTTTTTTTTTAATACAACTATACACATTTCAAATCTTTTTCATTTTACTCTATATTTTATTTGGTAACAA
CAACAAAAAAATCTGATCTTATTAGTCTATTATACTTGTTGAAATTAATTACCTTGAAAATAGTGTCACGGGACAAGATC
AATTTCGATCCAAATAATTCGAATTTATGATAAAAATTAAGTTTGTATACTATTTTCAACATTTTCAATATAATTAGCTC
CCTCTTGGTATACATAGGGTTCCTTTTCCTTTGCTTTTTTGAATTAGATATATTATTGGTTTTACACATTGCTAGTAAAA
AAGAAGAGATAATATATCTATAGTTGTACCGTCCAATAATACGGAACCAGTGGCAAATATCGTAGTCTTAAGAATATAAA
ATGGACTGATTAAGAGTCTGTCCATAGTTAGGTTTGCATGCCACAAGATGCCAAACAACAAATTCACCTTCTTGTATCTT
GTCAGTCAGGTAATCGTCCAAACAATCCAGGTACATACAAAATTTAATCAATGCTATTTTGATTGGTGAAACACTAAAAC
TGAAACCAAAACTTTTTATGGTTTATCAAAAATATATTTATTAGATGACTCGCTCTTTCTTTGAATATCTATTAATTTGC
TACACTTCTAAATTAAAGTTAAAACTGTTTTAAAACGTATAGTCCGCGACTACAGTTGCAAAAAAGAAATTCAAGTCATT
GTTATCTTTTTTTTTTTTAAATGCATGTCAGGTAGGAATATTATATATATATATATATAGTATATAATCCCATTTCAATA
ACACTCAGAAGTTTCCAAAAAAGAAACACAAATGGTCGATTAGGAATTGTGGAGGATACGTATGAACGTACCTAACGTTG
TATACAGAACGCGATATAAATAAAGTAATTGATCATAGGCTGCTATAAATTGGAGACTTAAATTGTCTACATACATTCAA
AGCTTAAAATCATGAGAAAATAGAAAATTAACCCATCAATTAATTATTATTACCATGTTTTGAGATAATGATAGTGAGCT
CACTCGTACACCCACTATGTTTCTATTTAATGACCTGTCTTCAACTATCCCTACGTCTCACCAAATCAACATATATAGTA
CATGTATATTCGAGTATTACAAATTTTCAAGGGCAATTATAAACCTAACCTTTTTCTCCCTTCGATATAAAGGTCGAGTT
CCAATCTCAAAACTAAACTTAACCATCGAATGAAACACTTGATATATGAGTATAATACGAATTTTGTTGTGGACGATAAA
TCTATTTTTGAAAGATGTGTATTGTATAATGAGTTTGATTCGTTTATTTTTTGTTTGTTTAGTACTAACCTATGTGTGAG
CAAATCGTTTCATGTAGTGGGTTTTCACCTATTTTGCCAT
>AT2G44950.2 | chr2:18540671-18543670 REVERSE LENGTH=3000
TGGGCATGGACCAATTTCTGTGGTTATACCTTGTATGTTTTGCTAGAATATCATGAAAAAAAGGATGGTTTGTTACTTGG
ATCAGACAATGAGATGTAATTTTTTGCTCGCCCATTGTTGTTTCAGCTTTTCTTGGAAGGCATAACTTCTAGGCAGATGC
AAGATACTCTGCTTATCGATAAATACATCATGGATAAGGATATACAGCAAGGCAGTGCATATGCCAGTTTCCTATCCAAG
AAATCATCAAGAATTGAAGATCAGGTATATCTGTGTGTGCCCGTATGCTCAAATTGTAAGCCTCCTTATTGTGAGACTTT
GACTAAGGTGTTTTTCTTTTTCCTTGCAGTTGAGGTTCTGCACAGATCAGTTTCAGAAACTAGCGGAAGATAAATATCAA
AAGTCTGTTTCTCTTGAAAATCTGCAAAAGAAACGTGCAGACATCGGGAATGGCTTGGAACAAGCTAGGTCAAGGCTGGA
GGAGTCCCATTCTAAAGTTGAGCAAAGTCGGCTGGATTATGGGGCATTAGAACTGGAACTGGAGATTGAAAGGTAAATCA
ATTGCTCCCTCCATCTTCTCTATCCTAATTAATAGTCATAAACAAGTGTTAGTGATGAAGGTATCGTTCTTTTCTGCGTA
TATCAGGTTCAATAGGAGAAGGATAGAGGAGGAAATGGAAATAGCCAAAAAGAAAGTTTCTCGTCTTCGGTCTCTCATAG
AAGGATCATCGGCCATTCAAAAGCTCCGACAAGAACTCAGTGAATTTAAAGAAATTCTGAAGTGTAAGGCCTGCAACGAT
CGCCCAAAAGAGGTAAAGAGTCACTGCTCTCCATTATTTAGATCTCAGCAAGACGCTCAAATCATGATCCCTTGAATCTT
TTAGTCAACTGCGTGCGTGATTGCTGATTGGTTTTGGTCTTTGGCTTAACAAACTAGGTGGTGATTACGAAGTGCTACCA
TTTGTTCTGCAACCCATGTGTGCAAAAGCTCACAGGAACTCGACAAAAGAAGTGTCCAACATGCTCAGCAAGTTTTGGAC
CAAATGATATTAAACCTATCTACATATGACCGCACCAAAACACTCTGAGCATGATGATGTATGATGAAACTGTGAAACAC
ACACAGGTACTTTTTCTCATATAGGATAAACATTAGATCTCTCTGTAATTATTACTCTCTTTTATTGGGAAAGGTCATGA
AGAATAATTGGATATGGCAAATCAGAGTTTTTGAGGAACCATTTTGGGATTTTGATAATGTGATAGAGAATAGGTAACAC
TGTTAGGGTTTATGTCTTTGGTGATACTTCCTTTTTGTTTGTAATTTGGAACATGGTTTCCGCAATTGATTTTTCAATTA
AATCTTCTTTTTTGTTCTACATTTGTGTATGATCCAAACGTTTGTGATGTAGTGTTCTAAGATTCTCAATTTAGAAAACA
CGAGGCAAGATTTTGGATATTTGTACCATTTGCGATGAATTGCAATCCAATTTGTTTGTTGGCATCTCCAAAGACTTCGA
TCCTTGGGATCATGATTCGAGATGGTCTTTCACAATCCTAGGTAGGAATTACAAGTATTTTTGGTGGATCTCCAATGACC
TTAAATATTATAAGTGAATTTAGTACTAGTGTTTCTCTCTGTAACTACGGTTTGTAAAAGTGGGTTAAAACCAATAGTTG
AAAATGTAAGAAAAAGACTAAAATCATTTCATGCATTATCAATTTTGAGCTTTAACATACAACTTCGGAATGTACCGTAA
AAGTATTTTAGATGGCCTCAATACCATGTTTTCCCAATAATACTTGCTCCTTTAGCCCTTTACATTTCAAGTATTGCAAG
TGTTTCCTCTTCCCGCAAGACATGATCATTGGTATTTGCCGCACATGTTCTTTTTCTCTTTTCTTTCTTTTAAAAAAATG
GCTGAGAGGTGAAAAGAAAGAGTTAATTTATTTGAACAATATGCTCTTAATTATTTTCTTCTTCGTATTGTTATTCTCTT
CTGCTACTGCTTTGAGTTTGGTCTTTCTAATTGCTTGCTTTTTCTTTTCTTGGCCACTTTATTCCCAAAGATAAAGATCA
CATGTTTTAGCTCCATTCTGCTTCTATCTCTCGGGATCTATATACATATACGTCTGTATATCACTAATTTGATTAAAATA
TCAAAAGTGCAGATTGTGGTAGAAATATGTTGTTTGTGTTACAAACAAGACCATTCATTATAAATTATAATAGTAAGAAA
TTAAATACGTTTCTTATAGTAAGGAAATTCATGACTATATTATTATTTAACAATGCAACTATACATAAGAATCGTTAGCA
AAATATTTAGTAATAAGTTTTCCTTGTTCCTATTTTTTCGTTGTTATATTTACGAACATTTTGACACATTATCTATATAT
ATTATACAGTGGTTTTTGTTTTTGTTTTTGAGGTAAAACTGTAAAAGAGAAAGAAAATAGCTTAAACCAACAAGAAATAA
AATAAGGTCACGCACATAAATAAGTAAACTAAGACCAACAAGAAAATAGCTTAATACACTGTCAACCTGCATTTTTCTCT
TTTAAAAGCATAATATTGACGAAAGAGGAAAACAATCATACACTTAGTATCTTAATTACTTTTCCTAAAGCACTACGACT
CCATTTTCTTCAATTTTATCTTTTTTGTGGAACTTGATTTTTTTTTTTTAATACAACTATACACATTTCAAATCTTTTTC
ATTTTACTCTATATTTTATTTGGTAACAACAACAAAAAAATCTGATCTTATTAGTCTATTATACTTGTTGAAATTAATTA
CCTTGAAAATAGTGTCACGGGACAAGATCAATTTCGATCCAAATAATTCGAATTTATGATAAAAATTAAGTTTGTATACT
ATTTTCAACATTTTCAATATAATTAGCTCCCTCTTGGTATACATAGGGTTCCTTTTCCTTTGCTTTTTTGAATTAGATAT
ATTATTGGTTTTACACATTGCTAGTAAAAAAGAAGAGATA
>AT2G44970.1 | chr2:18545999-18548998 REVERSE LENGTH=3000
TAAACCAAATTGTTTTATTTCTACTTTCGTCTTGAGACTTCAAATTACTGTATTTGTTTCTATCTTTTTGTTTTATTTCT
TACTAATTTACTATCAGGTTTGAATCACACGATAACAAAAAAATTATTACAAACGGTAGATTTTATATTTATAAGACTAC
TTAATTTGCTTCTTTTTTTTTCTTTTATTGTTGATTAATTTTTATTAGAAGATTAGTTATGTTTTTCTCTCTATTCCTTT
AACGAACCGTGATCGTGCGGCTCGGATCGTTGGAGATTCTATGGACGGCCGATGCTTATATACTGTAAGTGGAATATGTA
ATTCCCGAAAGTGCCCTCCAGATGTTCACAAAATTACGCCATCGTACTCGAATTAACTTCAACTCTCTCTTCTCTCTCTC
TTTCTTTTCACTCTTGTTTTTGTTTCTGTGAGTGCTGTGTGTGTTCTCGGTTTGTAATATCTAAGTCGCACAAAGATCAG
ACAAAGTCTGTTTGCGTTTGATAGCATTAGAGTCTGATCGAATTTGGAAGACCTGTGAGATTAGGGTTTCTTTTTGTTTG
TTTTTTTTTATTCCGAAGGAGAGCTGCGGAGCAATTGGAATTACCTCGGTTAAAGCAATCACGTAGCTTTGGATCGTTTA
GGGTTTTCTCATTGGGTTTGGGGGATTTGTATTCGAGCTTCCTCAAACTCAATCTGATGGTGATGTGAGACAAGGCTTAA
TCCTGTTAATTGGCGATTCTAGGGTTTTTCAATGGCGAGCACAGGCGAGCCTGACCGTAAAAGGCGTCACTTTAGCTCCA
TATCACCTTCTGAAGCTGCAGCCGCCGTAAAGAAACAGCCTTTCTTTTGGCCCTCCTCCGAGGACAAGGTTTCTTTCTTC
TTCATCTCCCCCTTGTGCATGCCCTTTACATCTATTCTCTTACTTATCCAATCAATCATAGCTTTCCAGCTATTAGAGAT
TCATATACTGAATGTCTTTTGTCTCGAATTTGGTCTATTTTGGAATTGGGATTCTCTCTCTTAAGGAGTTTGTTTTCGTT
TGATACAGCTTGATACTGCAGTTCTTCAGTTCCAAAATCTTAAGCTATCACAAAAGCTAGAGGCTCAGCAGGTTGAGTGT
TCTATTCTTGAGGATAAACTCTCTCAGATCAAGGAAAAACAATTACCATACAACTCCAGTTTGAAGACTGTCCATAAGTC
TTGGGAAAAGGTAACACTGAATTTGCTTTCGATTCTAATAGAACTTGGATTAGATCTCTTTTTCTAGAGAACTAATTAAT
GCTTGTATAGCAGCTTACAGCTTCAGTGGAATCATGCTCTGTTCGTGTGAGTGATTCAAGCAGCGGAGCTCATAGGTTTG
TAAACAAGGAGGGTATGAACAACTTAAGCCCGCCTTTTCTTCGTTCTGTTAGTGCTAGGATCTAGTTTAGATTTGGTTTT
ATATGTTACAAATATGACTTTTTGAAAGGTTAACTTTAAATTGCTACACAGATGGGTCTTCTCCAGCCGTGAAAAACGAT
TTCATCAACCGGCTACTTGAAACTGGTGCTACTGAGAGCTCCTCATCCAATATCTGCTCGAATCAGATGGAAGAAAATGG
AGTGAATACGTCAAGCCAGATGACGCAAACCTTGTATAATCTAGTAGCCGCGACAGAGGATTTGAGGTGTCTGAAGGATG
AATTATATCCCACAGTTCTCAGAACCAATCTTGGTAAAGGTATGACTTCCACTGCGATCAATTGTCAGCTCTTGTTATGG
CCTTTATAACATTTTAGTATTAACCCAGGTCCTATGTGGAATTGCTTTCTTTTCTAGATTTGTGCGGTCAGCTAGCTCTG
AGTGAGTTGGAATCAGAAATTAAAAGTTTCAGAGGGGATCTAGATGATGTACTTGTGAAGTTCAAATCACTTTCTAGAGA
ATTGCAGAGTCATCGCGATGCTGATGCTAAAGTTAGAGTAGACCTCAAACGAATAAGAGGTAGCTACTTAGTCTCGTCTC
ACTCGACTATATACTGTTAAAATGGATTTTTTAATTGGCATTGTTTATATGGATATAGTATTCATGCATCAAATGTAAAT
TTGTAATCATATACGTGGCTTGACAAAAAAAGGTCCTATATACATGAAAAGCTACTGAAATCATATCTCGCTTTTGATTG
ATGAGGATAAGTGTAAGTAGAGGTGATCAAATTGTGAATCTTCCAATTCCACGCCTGTGTATTTATGTCCAGCACTACTC
AGTTGTTTAATAGCCATGATTGGATTTAGATCATAGAGATTAAGATTGAAGAGAGAGATACATTAAGACTGGAAGAAAAC
CTCTATGGTAGAGCCAGCTGTTAAGAAGACATGTAGCTGTGGAAGATATACTCATTAGCGAACTGATGGGTGTACAAAAC
CCTTCTGAGACATGAACTTCTTAGTTTTCTTTTATACCATTTACCCATATTTATATATTTCGGTAGATTTTAGGAGATAG
AGAAGCTGGTAATTCTTTGAGAATGACATACATCCACATAAGTGAAGCATCTTAATTTTGTTGATAAATTACCCGTTTAC
CTTAAGATGTAAGATTTCAATACTGACAGTAGCCACAGTTAAGAAATTCAAAGAGTTAAAATTTATTTTAGTTTACATGC
CTGCTTTTGGATTAATGCTTCTTGACTACCGCATCAACTGATATTATACTTTATTTGGTCTATTCGAAGGGGAGCTAGAG
GATGAGGTTGTGGAGCTTCAGCAGTGTAATGGTGACTTGTCAGCATTGAGAGCAGAAAGGGATGCAACAGCTGGGGCGTT
TTTCCCAGTGTTGAGTCTTGGAAATAAGCTTGCTACCAGTGATCGGGAGAGGGATAAACAAAGGGATCTGCAAGACATGG
AAACAGTTCTGAAAGAGTTAACGGTATCTTTGTTTTTCTGATTTGTTTTCATTGGTAATTCTTTAAGTTTTGGGTTGATA
ACGGCCTGGTTTCGGTAGGTCCTGGCTTCAGGCAGGCTAC
>AT2G44970.2 | chr2:18545999-18548998 REVERSE LENGTH=3000
TAAACCAAATTGTTTTATTTCTACTTTCGTCTTGAGACTTCAAATTACTGTATTTGTTTCTATCTTTTTGTTTTATTTCT
TACTAATTTACTATCAGGTTTGAATCACACGATAACAAAAAAATTATTACAAACGGTAGATTTTATATTTATAAGACTAC
TTAATTTGCTTCTTTTTTTTTCTTTTATTGTTGATTAATTTTTATTAGAAGATTAGTTATGTTTTTCTCTCTATTCCTTT
AACGAACCGTGATCGTGCGGCTCGGATCGTTGGAGATTCTATGGACGGCCGATGCTTATATACTGTAAGTGGAATATGTA
ATTCCCGAAAGTGCCCTCCAGATGTTCACAAAATTACGCCATCGTACTCGAATTAACTTCAACTCTCTCTTCTCTCTCTC
TTTCTTTTCACTCTTGTTTTTGTTTCTGTGAGTGCTGTGTGTGTTCTCGGTTTGTAATATCTAAGTCGCACAAAGATCAG
ACAAAGTCTGTTTGCGTTTGATAGCATTAGAGTCTGATCGAATTTGGAAGACCTGTGAGATTAGGGTTTCTTTTTGTTTG
TTTTTTTTTATTCCGAAGGAGAGCTGCGGAGCAATTGGAATTACCTCGGTTAAAGCAATCACGTAGCTTTGGATCGTTTA
GGGTTTTCTCATTGGGTTTGGGGGATTTGTATTCGAGCTTCCTCAAACTCAATCTGATGGTGATGTGAGACAAGGCTTAA
TCCTGTTAATTGGCGATTCTAGGGTTTTTCAATGGCGAGCACAGGCGAGCCTGACCGTAAAAGGCGTCACTTTAGCTCCA
TATCACCTTCTGAAGCTGCAGCCGCCGTAAAGAAACAGCCTTTCTTTTGGCCCTCCTCCGAGGACAAGGTTTCTTTCTTC
TTCATCTCCCCCTTGTGCATGCCCTTTACATCTATTCTCTTACTTATCCAATCAATCATAGCTTTCCAGCTATTAGAGAT
TCATATACTGAATGTCTTTTGTCTCGAATTTGGTCTATTTTGGAATTGGGATTCTCTCTCTTAAGGAGTTTGTTTTCGTT
TGATACAGCTTGATACTGCAGTTCTTCAGTTCCAAAATCTTAAGCTATCACAAAAGCTAGAGGCTCAGCAGGTTGAGTGT
TCTATTCTTGAGGATAAACTCTCTCAGATCAAGGAAAAACAATTACCATACAACTCCAGTTTGAAGACTGTCCATAAGTC
TTGGGAAAAGGTAACACTGAATTTGCTTTCGATTCTAATAGAACTTGGATTAGATCTCTTTTTCTAGAGAACTAATTAAT
GCTTGTATAGCAGCTTACAGCTTCAGTGGAATCATGCTCTGTTCGTGTGAGTGATTCAAGCAGCGGAGCTCATAGGTTTG
TAAACAAGGAGGGTATGAACAACTTAAGCCCGCCTTTTCTTCGTTCTGTTAGTGCTAGGATCTAGTTTAGATTTGGTTTT
ATATGTTACAAATATGACTTTTTGAAAGGTTAACTTTAAATTGCTACACAGATGGGTCTTCTCCAGCCGTGAAAAACGAT
TTCATCAACCGGCTACTTGAAACTGGTGCTACTGAGAGCTCCTCATCCAATATCTGCTCGAATCAGATGGAAGAAAATGG
AGTGAATACGTCAAGCCAGATGACGCAAACCTTGTATAATCTAGTAGCCGCGACAGAGGATTTGAGGTGTCTGAAGGATG
AATTATATCCCACAGTTCTCAGAACCAATCTTGGTAAAGGTATGACTTCCACTGCGATCAATTGTCAGCTCTTGTTATGG
CCTTTATAACATTTTAGTATTAACCCAGGTCCTATGTGGAATTGCTTTCTTTTCTAGATTTGTGCGGTCAGCTAGCTCTG
AGTGAGTTGGAATCAGAAATTAAAAGTTTCAGAGGGGATCTAGATGATGTACTTGTGAAGTTCAAATCACTTTCTAGAGA
ATTGCAGAGTCATCGCGATGCTGATGCTAAAGTTAGAGTAGACCTCAAACGAATAAGAGGTAGCTACTTAGTCTCGTCTC
ACTCGACTATATACTGTTAAAATGGATTTTTTAATTGGCATTGTTTATATGGATATAGTATTCATGCATCAAATGTAAAT
TTGTAATCATATACGTGGCTTGACAAAAAAAGGTCCTATATACATGAAAAGCTACTGAAATCATATCTCGCTTTTGATTG
ATGAGGATAAGTGTAAGTAGAGGTGATCAAATTGTGAATCTTCCAATTCCACGCCTGTGTATTTATGTCCAGCACTACTC
AGTTGTTTAATAGCCATGATTGGATTTAGATCATAGAGATTAAGATTGAAGAGAGAGATACATTAAGACTGGAAGAAAAC
CTCTATGGTAGAGCCAGCTGTTAAGAAGACATGTAGCTGTGGAAGATATACTCATTAGCGAACTGATGGGTGTACAAAAC
CCTTCTGAGACATGAACTTCTTAGTTTTCTTTTATACCATTTACCCATATTTATATATTTCGGTAGATTTTAGGAGATAG
AGAAGCTGGTAATTCTTTGAGAATGACATACATCCACATAAGTGAAGCATCTTAATTTTGTTGATAAATTACCCGTTTAC
CTTAAGATGTAAGATTTCAATACTGACAGTAGCCACAGTTAAGAAATTCAAAGAGTTAAAATTTATTTTAGTTTACATGC
CTGCTTTTGGATTAATGCTTCTTGACTACCGCATCAACTGATATTATACTTTATTTGGTCTATTCGAAGGGGAGCTAGAG
GATGAGGTTGTGGAGCTTCAGCAGTGTAATGGTGACTTGTCAGCATTGAGAGCAGAAAGGGATGCAACAGCTGGGGCGTT
TTTCCCAGTGTTGAGTCTTGGAAATAAGCTTGCTACCAGTGATCGGGAGAGGGATAAACAAAGGGATCTGCAAGACATGG
AAACAGTTCTGAAAGAGTTAACGGTATCTTTGTTTTTCTGATTTGTTTTCATTGGTAATTCTTTAAGTTTTGGGTTGATA
ACGGCCTGGTTTCGGTAGGTCCTGGCTTCAGGCAGGCTAC
>AT2G44970.3 | chr2:18545999-18548998 REVERSE LENGTH=3000
TAAACCAAATTGTTTTATTTCTACTTTCGTCTTGAGACTTCAAATTACTGTATTTGTTTCTATCTTTTTGTTTTATTTCT
TACTAATTTACTATCAGGTTTGAATCACACGATAACAAAAAAATTATTACAAACGGTAGATTTTATATTTATAAGACTAC
TTAATTTGCTTCTTTTTTTTTCTTTTATTGTTGATTAATTTTTATTAGAAGATTAGTTATGTTTTTCTCTCTATTCCTTT
AACGAACCGTGATCGTGCGGCTCGGATCGTTGGAGATTCTATGGACGGCCGATGCTTATATACTGTAAGTGGAATATGTA
ATTCCCGAAAGTGCCCTCCAGATGTTCACAAAATTACGCCATCGTACTCGAATTAACTTCAACTCTCTCTTCTCTCTCTC
TTTCTTTTCACTCTTGTTTTTGTTTCTGTGAGTGCTGTGTGTGTTCTCGGTTTGTAATATCTAAGTCGCACAAAGATCAG
ACAAAGTCTGTTTGCGTTTGATAGCATTAGAGTCTGATCGAATTTGGAAGACCTGTGAGATTAGGGTTTCTTTTTGTTTG
TTTTTTTTTATTCCGAAGGAGAGCTGCGGAGCAATTGGAATTACCTCGGTTAAAGCAATCACGTAGCTTTGGATCGTTTA
GGGTTTTCTCATTGGGTTTGGGGGATTTGTATTCGAGCTTCCTCAAACTCAATCTGATGGTGATGTGAGACAAGGCTTAA
TCCTGTTAATTGGCGATTCTAGGGTTTTTCAATGGCGAGCACAGGCGAGCCTGACCGTAAAAGGCGTCACTTTAGCTCCA
TATCACCTTCTGAAGCTGCAGCCGCCGTAAAGAAACAGCCTTTCTTTTGGCCCTCCTCCGAGGACAAGGTTTCTTTCTTC
TTCATCTCCCCCTTGTGCATGCCCTTTACATCTATTCTCTTACTTATCCAATCAATCATAGCTTTCCAGCTATTAGAGAT
TCATATACTGAATGTCTTTTGTCTCGAATTTGGTCTATTTTGGAATTGGGATTCTCTCTCTTAAGGAGTTTGTTTTCGTT
TGATACAGCTTGATACTGCAGTTCTTCAGTTCCAAAATCTTAAGCTATCACAAAAGCTAGAGGCTCAGCAGGTTGAGTGT
TCTATTCTTGAGGATAAACTCTCTCAGATCAAGGAAAAACAATTACCATACAACTCCAGTTTGAAGACTGTCCATAAGTC
TTGGGAAAAGGTAACACTGAATTTGCTTTCGATTCTAATAGAACTTGGATTAGATCTCTTTTTCTAGAGAACTAATTAAT
GCTTGTATAGCAGCTTACAGCTTCAGTGGAATCATGCTCTGTTCGTGTGAGTGATTCAAGCAGCGGAGCTCATAGGTTTG
TAAACAAGGAGGGTATGAACAACTTAAGCCCGCCTTTTCTTCGTTCTGTTAGTGCTAGGATCTAGTTTAGATTTGGTTTT
ATATGTTACAAATATGACTTTTTGAAAGGTTAACTTTAAATTGCTACACAGATGGGTCTTCTCCAGCCGTGAAAAACGAT
TTCATCAACCGGCTACTTGAAACTGGTGCTACTGAGAGCTCCTCATCCAATATCTGCTCGAATCAGATGGAAGAAAATGG
AGTGAATACGTCAAGCCAGATGACGCAAACCTTGTATAATCTAGTAGCCGCGACAGAGGATTTGAGGTGTCTGAAGGATG
AATTATATCCCACAGTTCTCAGAACCAATCTTGGTAAAGGTATGACTTCCACTGCGATCAATTGTCAGCTCTTGTTATGG
CCTTTATAACATTTTAGTATTAACCCAGGTCCTATGTGGAATTGCTTTCTTTTCTAGATTTGTGCGGTCAGCTAGCTCTG
AGTGAGTTGGAATCAGAAATTAAAAGTTTCAGAGGGGATCTAGATGATGTACTTGTGAAGTTCAAATCACTTTCTAGAGA
ATTGCAGAGTCATCGCGATGCTGATGCTAAAGTTAGAGTAGACCTCAAACGAATAAGAGGTAGCTACTTAGTCTCGTCTC
ACTCGACTATATACTGTTAAAATGGATTTTTTAATTGGCATTGTTTATATGGATATAGTATTCATGCATCAAATGTAAAT
TTGTAATCATATACGTGGCTTGACAAAAAAAGGTCCTATATACATGAAAAGCTACTGAAATCATATCTCGCTTTTGATTG
ATGAGGATAAGTGTAAGTAGAGGTGATCAAATTGTGAATCTTCCAATTCCACGCCTGTGTATTTATGTCCAGCACTACTC
AGTTGTTTAATAGCCATGATTGGATTTAGATCATAGAGATTAAGATTGAAGAGAGAGATACATTAAGACTGGAAGAAAAC
CTCTATGGTAGAGCCAGCTGTTAAGAAGACATGTAGCTGTGGAAGATATACTCATTAGCGAACTGATGGGTGTACAAAAC
CCTTCTGAGACATGAACTTCTTAGTTTTCTTTTATACCATTTACCCATATTTATATATTTCGGTAGATTTTAGGAGATAG
AGAAGCTGGTAATTCTTTGAGAATGACATACATCCACATAAGTGAAGCATCTTAATTTTGTTGATAAATTACCCGTTTAC
CTTAAGATGTAAGATTTCAATACTGACAGTAGCCACAGTTAAGAAATTCAAAGAGTTAAAATTTATTTTAGTTTACATGC
CTGCTTTTGGATTAATGCTTCTTGACTACCGCATCAACTGATATTATACTTTATTTGGTCTATTCGAAGGGGAGCTAGAG
GATGAGGTTGTGGAGCTTCAGCAGTGTAATGGTGACTTGTCAGCATTGAGAGCAGAAAGGGATGCAACAGCTGGGGCGTT
TTTCCCAGTGTTGAGTCTTGGAAATAAGCTTGCTACCAGTGATCGGGAGAGGGATAAACAAAGGGATCTGCAAGACATGG
AAACAGTTCTGAAAGAGTTAACGGTATCTTTGTTTTTCTGATTTGTTTTCATTGGTAATTCTTTAAGTTTTGGGTTGATA
ACGGCCTGGTTTCGGTAGGTCCTGGCTTCAGGCAGGCTAC
>AT2G44980.3 | chr2:18549343-18552342 REVERSE LENGTH=3000
ATCACACAATGGGATAGTCTTTTTGACGCTGTAATATAATTTGCTTTTGGTTGTACATGTAACGGTGTCGTTTGTATGTA
GAAGGAAGACTTGTAATTGGGCCCAGTAGTGGCCCATATTAATGTATAATTAAATAATAGCCTAATCTTATAATTCAATC
TTGATCACTGAGCCAATTTACACGTGTTGCGTCTCTAGTGCCTCTGGTTCCACGTTGGTCGTCAAAATTGAAATCGCGTT
TCTATTTTCTTCACGAGGTTTCTTTTCCCCGCGGCTTAGGACAATATGATCCGAATCGTTGAAGAAACTGTCTCCTTGTG
TCTATGTTTCGTTTTGATCCCACATTCCTAAAGCTCCAGGTACCTTTTCTACGTTTCCCGAATTCTGATTAGTTGATTCT
TCTTCCTCAATCCGTTCTTCCCAAACTTGTTGCCGATTTTTGGATCCGGTCATCAACTTTGTTGTTTATTTGTCATCAAT
GCAAAAATTGAGAGCGTCTGTGTTTTCACTTGCATGTTATCAATTCCTAATGTTGTTTGCCGTTTCATTAACCGGATTCG
AGACTCTTCCCGCTGGATTTCTTTTTTTCACGTCTTCTTTTCTATTTTTTATGGATTTGGTATTTTGACATGTTAAGCAA
CCTTCGTTAATCAGTTTAAAATCGGTGCTTTCCGAAATTTTTAGAAGAAACATGGAAGCTTAAAATTTTGAAATTGCTAT
TTGGAAAAGCTATCATTTCATAGGCTTAGTCTTTGTAATTCTTCTTTACTTGTTGTTCATTGGCATGAATATATGAAGGA
TTTTATATTTGATTGTGTGTTTGTTTATGTTGTTAGAAATTGATCAAAATGGGAGAAGCTGGTCAATCCAGAGACGGAGA
ATCTGTCACGCCTCTTGTTGTAAGTATTGTGGCTTCCTTTTCTCACTTTTTAGATAATACTTTCAGAAACTATACTTGCT
TTATGCTCTCATCTTAATGGAATTCTGTTTGGAGTCAACTTAACGTTCTCTTGGTTTCTATATCAACGGAAACATATAAG
TTGATTAAAATGGGGTTAAAGAGGATATTCGTAATTTTTGGTTCTTTATGCATTGAGACTACCATTCTAATATCAGTAAT
TTTTCCATGGCCAGGGCGGTGGTAATGGGGACAATGCGGTTGCACCACAAGTGTTTAATTCTTTACCAGCTCTTAATGAA
GCTGCTTCTTATATAACTCAAGCAACGTCTTACTTAGGGAGCTGTTTTTCTGACTATTCAGGTACCCTTTCTTTCTATCT
GTTGATGTCGTACTCAGTATGCAATTCCACGTTCATATGCTAGGCTTTACTTATGGAAAATATGCTTAGCAGATATTTAT
GGTGTTAGGATCTTATCGTCACCGTAACATAATTCAGGCTTTGCTTAGCATCTGTTCTTTCAATGCTTTCTTCAGTAGAA
TATGGTGGCAAGGATACTATTTCCCACCCCCATGAGTTGTTACGATCAACTTCCGGAGTTGACGGGAATTCCCCAGTGAG
TGTATGCATTTCGCCTGGTGAAAGGTTTTCAACTTCTTCAGAGGCATCTACATCTGATGCCAACAGCCCGTCGAGGGAAT
CTACAGAGATTCTGCCACAGGCAACAAATGCAATAGTGACTTCGAATCGGTTAAATTTAAATGGAATTTCAATGTTCCAA
GGGTACGTGTACTTTGTATTACAGATACAAATTCCCCATACTAGTAGATATGTAAAATCTTAATACTATGAATATGTGAA
ACTGAAGCAATACAATAATCTCTATACACTACTACTTCTTGTCAAGTTTTCAGCATTTGGGTGATTGATCTATTTTAATT
CAATCAGGCTCATTGAGCGGGCACGGAGGACTGTTCGTGGCTCGGCAGATGACATAGGATGGTTACAGCGTGCCCCGGAG
ATGCCTCCTGTTGAAGATGGAACTGATAGGTTCAATAAAATTCTGGAAGACATCGGGTATGAATTGGTTGTAGTTGCATG
TTTTGTGTGCTTTGTGGCCTTTTCAATATGCTGTTTAACATCCTGTTTTTTACTAAATGGCTGCGTTGATCTGGTTTTTA
TATCCAGGCATGGTGTACACAGGCTTCCAAATACAGTGGTGTACTTATTGGTTCCAGGTAGCAATTCTTATTCTTTGCTG
CCAGCCACTTAAACTACATTACTGTATATTAGGACTCTCAAAATTAGTTGAATTTTTTTTAGGTCTTTTCAGCAATCATG
GACCTCTATATTTTGTGGATACGAAAACGAAATTCTCAAAGATGGGTTTGGCGTGTCATATTGCGAAGATTCACAGCGAG
GTAATCATAACTAACTCAACTTAGTACAGTTACATTTGGTGTATAGCATACTAATATATGGAGAAATGTTTATATATCAG
TCCTCGGTTGAGAAAAATGCGAGAGAGATAAAGGAATACATAGAGGAACTCTGTTGGGGATCTAATAAGCGGGTTCTACT
TCTTGGGCATAGCAAAGGAGGCATAGATGCAGCTGCTGCTTTATCACTATACTGGCCTGAACTAAAGGATAAGGTCGCTG
GGTTGGTACTGGCGCAGAGTCCATATGGTGGAAGCCCAATAGCTACAGATATCCTCCGTGAAGGACAACTAGGTGATTAC
GTCAATTTGAGAAAGATGATGGAGATTCTAATCTCCAAAGTCATAAAGGTTTGCAACATTCCTGATCTAACAAAGTCATT
TCAGTTGCATTATATCAGCTTCTTGTGATTGCCTGTTAAAATCCTTAGTTAGGTGGAACCGAGAAACTAGGGATAAACCA
AAACTTATTTTGTTTCTGGATTCTATTGCTCTGCTGATCTTTCTGATGAATTCCTTGGAACATTGTGAAGGGTGACATTC
AAGCATTGGAAGATTTAACATACGAGAGAAGAAAAGAATTCTTGAAGAATCATCCGCTTCCCCGAGAACTCCCCACGGTT
TCATTCCGCACAGAAGCTAGCATTAGCCCAGCGGTTCTAT
>AT2G44980.2 | chr2:18549343-18552342 REVERSE LENGTH=3000
ATCACACAATGGGATAGTCTTTTTGACGCTGTAATATAATTTGCTTTTGGTTGTACATGTAACGGTGTCGTTTGTATGTA
GAAGGAAGACTTGTAATTGGGCCCAGTAGTGGCCCATATTAATGTATAATTAAATAATAGCCTAATCTTATAATTCAATC
TTGATCACTGAGCCAATTTACACGTGTTGCGTCTCTAGTGCCTCTGGTTCCACGTTGGTCGTCAAAATTGAAATCGCGTT
TCTATTTTCTTCACGAGGTTTCTTTTCCCCGCGGCTTAGGACAATATGATCCGAATCGTTGAAGAAACTGTCTCCTTGTG
TCTATGTTTCGTTTTGATCCCACATTCCTAAAGCTCCAGGTACCTTTTCTACGTTTCCCGAATTCTGATTAGTTGATTCT
TCTTCCTCAATCCGTTCTTCCCAAACTTGTTGCCGATTTTTGGATCCGGTCATCAACTTTGTTGTTTATTTGTCATCAAT
GCAAAAATTGAGAGCGTCTGTGTTTTCACTTGCATGTTATCAATTCCTAATGTTGTTTGCCGTTTCATTAACCGGATTCG
AGACTCTTCCCGCTGGATTTCTTTTTTTCACGTCTTCTTTTCTATTTTTTATGGATTTGGTATTTTGACATGTTAAGCAA
CCTTCGTTAATCAGTTTAAAATCGGTGCTTTCCGAAATTTTTAGAAGAAACATGGAAGCTTAAAATTTTGAAATTGCTAT
TTGGAAAAGCTATCATTTCATAGGCTTAGTCTTTGTAATTCTTCTTTACTTGTTGTTCATTGGCATGAATATATGAAGGA
TTTTATATTTGATTGTGTGTTTGTTTATGTTGTTAGAAATTGATCAAAATGGGAGAAGCTGGTCAATCCAGAGACGGAGA
ATCTGTCACGCCTCTTGTTGTAAGTATTGTGGCTTCCTTTTCTCACTTTTTAGATAATACTTTCAGAAACTATACTTGCT
TTATGCTCTCATCTTAATGGAATTCTGTTTGGAGTCAACTTAACGTTCTCTTGGTTTCTATATCAACGGAAACATATAAG
TTGATTAAAATGGGGTTAAAGAGGATATTCGTAATTTTTGGTTCTTTATGCATTGAGACTACCATTCTAATATCAGTAAT
TTTTCCATGGCCAGGGCGGTGGTAATGGGGACAATGCGGTTGCACCACAAGTGTTTAATTCTTTACCAGCTCTTAATGAA
GCTGCTTCTTATATAACTCAAGCAACGTCTTACTTAGGGAGCTGTTTTTCTGACTATTCAGGTACCCTTTCTTTCTATCT
GTTGATGTCGTACTCAGTATGCAATTCCACGTTCATATGCTAGGCTTTACTTATGGAAAATATGCTTAGCAGATATTTAT
GGTGTTAGGATCTTATCGTCACCGTAACATAATTCAGGCTTTGCTTAGCATCTGTTCTTTCAATGCTTTCTTCAGTAGAA
TATGGTGGCAAGGATACTATTTCCCACCCCCATGAGTTGTTACGATCAACTTCCGGAGTTGACGGGAATTCCCCAGTGAG
TGTATGCATTTCGCCTGGTGAAAGGTTTTCAACTTCTTCAGAGGCATCTACATCTGATGCCAACAGCCCGTCGAGGGAAT
CTACAGAGATTCTGCCACAGGCAACAAATGCAATAGTGACTTCGAATCGGTTAAATTTAAATGGAATTTCAATGTTCCAA
GGGTACGTGTACTTTGTATTACAGATACAAATTCCCCATACTAGTAGATATGTAAAATCTTAATACTATGAATATGTGAA
ACTGAAGCAATACAATAATCTCTATACACTACTACTTCTTGTCAAGTTTTCAGCATTTGGGTGATTGATCTATTTTAATT
CAATCAGGCTCATTGAGCGGGCACGGAGGACTGTTCGTGGCTCGGCAGATGACATAGGATGGTTACAGCGTGCCCCGGAG
ATGCCTCCTGTTGAAGATGGAACTGATAGGTTCAATAAAATTCTGGAAGACATCGGGTATGAATTGGTTGTAGTTGCATG
TTTTGTGTGCTTTGTGGCCTTTTCAATATGCTGTTTAACATCCTGTTTTTTACTAAATGGCTGCGTTGATCTGGTTTTTA
TATCCAGGCATGGTGTACACAGGCTTCCAAATACAGTGGTGTACTTATTGGTTCCAGGTAGCAATTCTTATTCTTTGCTG
CCAGCCACTTAAACTACATTACTGTATATTAGGACTCTCAAAATTAGTTGAATTTTTTTTAGGTCTTTTCAGCAATCATG
GACCTCTATATTTTGTGGATACGAAAACGAAATTCTCAAAGATGGGTTTGGCGTGTCATATTGCGAAGATTCACAGCGAG
GTAATCATAACTAACTCAACTTAGTACAGTTACATTTGGTGTATAGCATACTAATATATGGAGAAATGTTTATATATCAG
TCCTCGGTTGAGAAAAATGCGAGAGAGATAAAGGAATACATAGAGGAACTCTGTTGGGGATCTAATAAGCGGGTTCTACT
TCTTGGGCATAGCAAAGGAGGCATAGATGCAGCTGCTGCTTTATCACTATACTGGCCTGAACTAAAGGATAAGGTCGCTG
GGTTGGTACTGGCGCAGAGTCCATATGGTGGAAGCCCAATAGCTACAGATATCCTCCGTGAAGGACAACTAGGTGATTAC
GTCAATTTGAGAAAGATGATGGAGATTCTAATCTCCAAAGTCATAAAGGTTTGCAACATTCCTGATCTAACAAAGTCATT
TCAGTTGCATTATATCAGCTTCTTGTGATTGCCTGTTAAAATCCTTAGTTAGGTGGAACCGAGAAACTAGGGATAAACCA
AAACTTATTTTGTTTCTGGATTCTATTGCTCTGCTGATCTTTCTGATGAATTCCTTGGAACATTGTGAAGGGTGACATTC
AAGCATTGGAAGATTTAACATACGAGAGAAGAAAAGAATTCTTGAAGAATCATCCGCTTCCCCGAGAACTCCCCACGGTT
TCATTCCGCACAGAAGCTAGCATTAGCCCAGCGGTTCTAT
>AT2G44980.1 | chr2:18549440-18552439 REVERSE LENGTH=3000
GTTTATATGTGTCGCCCGTCTTCTTTCTTTTGAATAATCCAAAGCAAACTCATTTTTGTTGCTTTCTTGTAGGTACTATT
ATCGTCGATCTCCCTGAATCACACAATGGGATAGTCTTTTTGACGCTGTAATATAATTTGCTTTTGGTTGTACATGTAAC
GGTGTCGTTTGTATGTAGAAGGAAGACTTGTAATTGGGCCCAGTAGTGGCCCATATTAATGTATAATTAAATAATAGCCT
AATCTTATAATTCAATCTTGATCACTGAGCCAATTTACACGTGTTGCGTCTCTAGTGCCTCTGGTTCCACGTTGGTCGTC
AAAATTGAAATCGCGTTTCTATTTTCTTCACGAGGTTTCTTTTCCCCGCGGCTTAGGACAATATGATCCGAATCGTTGAA
GAAACTGTCTCCTTGTGTCTATGTTTCGTTTTGATCCCACATTCCTAAAGCTCCAGGTACCTTTTCTACGTTTCCCGAAT
TCTGATTAGTTGATTCTTCTTCCTCAATCCGTTCTTCCCAAACTTGTTGCCGATTTTTGGATCCGGTCATCAACTTTGTT
GTTTATTTGTCATCAATGCAAAAATTGAGAGCGTCTGTGTTTTCACTTGCATGTTATCAATTCCTAATGTTGTTTGCCGT
TTCATTAACCGGATTCGAGACTCTTCCCGCTGGATTTCTTTTTTTCACGTCTTCTTTTCTATTTTTTATGGATTTGGTAT
TTTGACATGTTAAGCAACCTTCGTTAATCAGTTTAAAATCGGTGCTTTCCGAAATTTTTAGAAGAAACATGGAAGCTTAA
AATTTTGAAATTGCTATTTGGAAAAGCTATCATTTCATAGGCTTAGTCTTTGTAATTCTTCTTTACTTGTTGTTCATTGG
CATGAATATATGAAGGATTTTATATTTGATTGTGTGTTTGTTTATGTTGTTAGAAATTGATCAAAATGGGAGAAGCTGGT
CAATCCAGAGACGGAGAATCTGTCACGCCTCTTGTTGTAAGTATTGTGGCTTCCTTTTCTCACTTTTTAGATAATACTTT
CAGAAACTATACTTGCTTTATGCTCTCATCTTAATGGAATTCTGTTTGGAGTCAACTTAACGTTCTCTTGGTTTCTATAT
CAACGGAAACATATAAGTTGATTAAAATGGGGTTAAAGAGGATATTCGTAATTTTTGGTTCTTTATGCATTGAGACTACC
ATTCTAATATCAGTAATTTTTCCATGGCCAGGGCGGTGGTAATGGGGACAATGCGGTTGCACCACAAGTGTTTAATTCTT
TACCAGCTCTTAATGAAGCTGCTTCTTATATAACTCAAGCAACGTCTTACTTAGGGAGCTGTTTTTCTGACTATTCAGGT
ACCCTTTCTTTCTATCTGTTGATGTCGTACTCAGTATGCAATTCCACGTTCATATGCTAGGCTTTACTTATGGAAAATAT
GCTTAGCAGATATTTATGGTGTTAGGATCTTATCGTCACCGTAACATAATTCAGGCTTTGCTTAGCATCTGTTCTTTCAA
TGCTTTCTTCAGTAGAATATGGTGGCAAGGATACTATTTCCCACCCCCATGAGTTGTTACGATCAACTTCCGGAGTTGAC
GGGAATTCCCCAGTGAGTGTATGCATTTCGCCTGGTGAAAGGTTTTCAACTTCTTCAGAGGCATCTACATCTGATGCCAA
CAGCCCGTCGAGGGAATCTACAGAGATTCTGCCACAGGCAACAAATGCAATAGTGACTTCGAATCGGTTAAATTTAAATG
GAATTTCAATGTTCCAAGGGTACGTGTACTTTGTATTACAGATACAAATTCCCCATACTAGTAGATATGTAAAATCTTAA
TACTATGAATATGTGAAACTGAAGCAATACAATAATCTCTATACACTACTACTTCTTGTCAAGTTTTCAGCATTTGGGTG
ATTGATCTATTTTAATTCAATCAGGCTCATTGAGCGGGCACGGAGGACTGTTCGTGGCTCGGCAGATGACATAGGATGGT
TACAGCGTGCCCCGGAGATGCCTCCTGTTGAAGATGGAACTGATAGGTTCAATAAAATTCTGGAAGACATCGGGTATGAA
TTGGTTGTAGTTGCATGTTTTGTGTGCTTTGTGGCCTTTTCAATATGCTGTTTAACATCCTGTTTTTTACTAAATGGCTG
CGTTGATCTGGTTTTTATATCCAGGCATGGTGTACACAGGCTTCCAAATACAGTGGTGTACTTATTGGTTCCAGGTAGCA
ATTCTTATTCTTTGCTGCCAGCCACTTAAACTACATTACTGTATATTAGGACTCTCAAAATTAGTTGAATTTTTTTTAGG
TCTTTTCAGCAATCATGGACCTCTATATTTTGTGGATACGAAAACGAAATTCTCAAAGATGGGTTTGGCGTGTCATATTG
CGAAGATTCACAGCGAGGTAATCATAACTAACTCAACTTAGTACAGTTACATTTGGTGTATAGCATACTAATATATGGAG
AAATGTTTATATATCAGTCCTCGGTTGAGAAAAATGCGAGAGAGATAAAGGAATACATAGAGGAACTCTGTTGGGGATCT
AATAAGCGGGTTCTACTTCTTGGGCATAGCAAAGGAGGCATAGATGCAGCTGCTGCTTTATCACTATACTGGCCTGAACT
AAAGGATAAGGTCGCTGGGTTGGTACTGGCGCAGAGTCCATATGGTGGAAGCCCAATAGCTACAGATATCCTCCGTGAAG
GACAACTAGGTGATTACGTCAATTTGAGAAAGATGATGGAGATTCTAATCTCCAAAGTCATAAAGGTTTGCAACATTCCT
GATCTAACAAAGTCATTTCAGTTGCATTATATCAGCTTCTTGTGATTGCCTGTTAAAATCCTTAGTTAGGTGGAACCGAG
AAACTAGGGATAAACCAAAACTTATTTTGTTTCTGGATTCTATTGCTCTGCTGATCTTTCTGATGAATTCCTTGGAACAT
TGTGAAGGGTGACATTCAAGCATTGGAAGATTTAACATAC
>AT2G44990.3 | chr2:18561334-18564333 FORWARD LENGTH=3000
ATTTTGTTGATAATTATTTTATCTGATTATTATTTGTACATAATGTAATTTTATGGGCTAGCAATTTTATGATATTTTTT
TCTGTTAGAAATTTTGTAAGGAAAAGGTGTTACAGAAGCCATATATAGTTATTGTACTATAGTATAAACAAAGTGTATAG
TGTAATTAACAAACTGAAAGTCTATATATAGTGTAAACAAAGTGTATATAGCAAAAATCAATTACATTATTTGTGTACAT
TCTTTTTATTTTGATAGAAATATTGCTTTTCACCTTTCACACAAATAAAATAACTAATTACATATACCATTAATATGCTC
CTATCAAAACATTCTTAATTTTTTTCATATTTCATTAGATTAGTATTTTTGACAAAAAAAAAAACTAGAGAGTATCAATA
CCATTTTGCATTGAATCTTCATGGGGCTCATAACGTTTAACTTTTTTTTTTTTTTTTTCGTTTAATAAATAAAAAAACGT
TAACTTTGAACTTCATTTTGGTGTCGCCTAAATTTTTAAAACAGAAACAATGTTTGATTCTCATCTAGTTCTTAGACTAT
GTCCATCAGTGTTTCTAATGGGTTTCTAATCTAAAATCGTAAAGAATAAAAGTCCAAAAATAAAGGAAAACCCAATAAAA
TTGTTAGGATCGTTCCTAATTTTAGGATTTTTAGGATTTTCTGAAGTGTTATGACTAAAAATGATAGGATGAAATTTTAT
AAAAAAAAAAACAAAAAAGAAAAAAACGTGTTTCTCTTTCCTCTTGTCCTTTCTCTTTTCTTTTGGTTCTCCGACGAAAA
TTAGGTGATTCCAATCGATCCCTTTCGATTACAAACTTCGGCGTATCGACCATGAAATCGGGAGACAAGAGCCACATGTA
CTCAATTTTCAACCGCCATGTACTCAATTTTCAACCGCCGGGATGATGATCGACGACGAGGTTGTTCACTAAATTGATTC
TTCGAACCAAATCGAAAGGAGTGGCAAAAAGCTTCAGAAAAGAGTAGGGTGGAGGCTGCTTGGATTAAAGAGAAGTATCC
AGATAGAATTCCGGTGAGTGTCTCTCTTGTCATTGATCGATCATACAATAACTTGCTTAACTTTCACAACAATTATAGCC
TTTTCTCTACGCATTGTTTGGAAATATGGTGTTCTCTACGCATTGTTTTAAACTTCTGTTGTTTAAGAAATTATAGAATA
TCTGCATAAAGTATGTTAAGGTTTATACGTTTATTCACATGAACATGACCATGCTTCTGCTATCGAAGAAGAATTGCAAT
TCTCATGGAAAAGCCTTTGTTTTTTATAGTGCTTAGTAAGTATAGAGACTAGTAACTAGAATATTATTAGATTGGTTTAT
GCATTTCTTTTGTGGCTTTTGATGAACAATTGGTCCATATGCCATTATTTTCGGTTATATGGTCCTTATGTGACACATTA
CTATTAAGTGTTTCTTTCTCATCTAAACGTTGAAGAGTAGTTTGATTGTTGTATTGACCGTTAAGCATTTGTACTCTTAC
TGAAATCTTGAGAGCTGTCATTTTCAGGTGTATGTAGAATTGCAGACTACATTCTTTAAGTTCTTGAGCTTGGAACAATA
CTTTTCTCACTCTACTTGTTTCTGCAATTAAATGGTAACAACAATCTCTAATGTCAGTTAAAAATCTTTCAAGTTGATTT
TTGTTTAGCTTTTTCTATTGAGGTTCAAACTTGTAAGCACGCGATTGAAACCAACTGTAGAATGACAGATCTTGTTTGTT
ATTCTGTCTTTATGTTACTTTGTGTCATCTTCTATATACTTTTACATACCTTACAGGGCCGCTTAGTGATCTTGAAATGG
CTTTAAAGAACAAACTTATCACTGACATGTTGTCAAATGCTTGAATGGTGTCTTTTATGTCTTGAAAGTTAGTCTTTTTG
TGTCGGTTAATGCTTCTTCACTTGTTTTTGTTCTGTTCGATTATGAATCTTAAGTTGTTTGTGTTCTGTTCTAAATTGGT
TTCATTGTGCTCTGTTCTAATTGGTTTGTGTTCGTGTTCAAACTTCAATAGATTGGTTTGTGTTCTGTTCTAAATGAATT
TTAACTTCGTTTTAAGGATGATGTCCCTGTCGAGATGCAAGAGTGCAAGGAAGCATAAATAGCAAGCACATGCAAGTATT
GTTCTGTTCTGTGTATAAGTGTATAGGCTATGGTCGTGTGAAGATGCACTTGAGTTTGTGTGTCGAATTTTGTGAGTGTA
TCAAGTTTTGAGAGCGTAGAGTCTGTGTCAAGTTTTGAGAGTCAAATGTATCCCAAACACTTTCACATTTTTTTCAAATT
TTTTTTTTAGTTTTATTAGAAACTCACTTAAGGATTTTTCTAATGGACCAAAAAATTTTCAAAAACTCTACAAAATCTCT
AAACTACAAAAATATCAAAATTAATTAATAAAAAATATATAGAAACCTTACTTAGAAACTAACCAATGTGGTTGCTCTTA
TTCTCTATGTTTGATTTTTAGGGTCGAGCAACTTCTCATCTAGTTCTTCTTAAACACTTATTACAACAGAGAGAACAGCT
TACGTGGACCGTTTTCGTTGTCTAGTACACGTCATCATCATATATTATTGGGCTGGGCCGAGAATAGTTACATTTTTCCT
ATCTGTTTGTTCCCTCCCGTTTGACCATAAGCCGGTTGCGTTGACCATACGCTCGGACTCACCACAAAGCCTCTCCGTAC
GAAAGAGGTTTCTGCAAAACCCCTTATTTCTCAAACGCCGGCGAAGAAGAACGAACCAGTGAAGAGAAGAGAAGAGAAGA
GAGAATCAATCAATAACCCGCAATGTCGGGGTTTCCATTTGGTCAATCCAATTCCGTTGGAGGATTCTCATTCGGATCTT
CTTCTGCAACTAATTCCTCTTCTGCTTCATCTACCACTTCTCCGTTATCTTTCTCCTTTAACCAATCTTCAAACCCTAGC
TCCACCGGATTCGGTTTCGGATCCTCCGTATCATCAACTC
>AT2G44990.2 | chr2:18561622-18564621 FORWARD LENGTH=3000
AATAACTAATTACATATACCATTAATATGCTCCTATCAAAACATTCTTAATTTTTTTCATATTTCATTAGATTAGTATTT
TTGACAAAAAAAAAAACTAGAGAGTATCAATACCATTTTGCATTGAATCTTCATGGGGCTCATAACGTTTAACTTTTTTT
TTTTTTTTTTCGTTTAATAAATAAAAAAACGTTAACTTTGAACTTCATTTTGGTGTCGCCTAAATTTTTAAAACAGAAAC
AATGTTTGATTCTCATCTAGTTCTTAGACTATGTCCATCAGTGTTTCTAATGGGTTTCTAATCTAAAATCGTAAAGAATA
AAAGTCCAAAAATAAAGGAAAACCCAATAAAATTGTTAGGATCGTTCCTAATTTTAGGATTTTTAGGATTTTCTGAAGTG
TTATGACTAAAAATGATAGGATGAAATTTTATAAAAAAAAAAACAAAAAAGAAAAAAACGTGTTTCTCTTTCCTCTTGTC
CTTTCTCTTTTCTTTTGGTTCTCCGACGAAAATTAGGTGATTCCAATCGATCCCTTTCGATTACAAACTTCGGCGTATCG
ACCATGAAATCGGGAGACAAGAGCCACATGTACTCAATTTTCAACCGCCATGTACTCAATTTTCAACCGCCGGGATGATG
ATCGACGACGAGGTTGTTCACTAAATTGATTCTTCGAACCAAATCGAAAGGAGTGGCAAAAAGCTTCAGAAAAGAGTAGG
GTGGAGGCTGCTTGGATTAAAGAGAAGTATCCAGATAGAATTCCGGTGAGTGTCTCTCTTGTCATTGATCGATCATACAA
TAACTTGCTTAACTTTCACAACAATTATAGCCTTTTCTCTACGCATTGTTTGGAAATATGGTGTTCTCTACGCATTGTTT
TAAACTTCTGTTGTTTAAGAAATTATAGAATATCTGCATAAAGTATGTTAAGGTTTATACGTTTATTCACATGAACATGA
CCATGCTTCTGCTATCGAAGAAGAATTGCAATTCTCATGGAAAAGCCTTTGTTTTTTATAGTGCTTAGTAAGTATAGAGA
CTAGTAACTAGAATATTATTAGATTGGTTTATGCATTTCTTTTGTGGCTTTTGATGAACAATTGGTCCATATGCCATTAT
TTTCGGTTATATGGTCCTTATGTGACACATTACTATTAAGTGTTTCTTTCTCATCTAAACGTTGAAGAGTAGTTTGATTG
TTGTATTGACCGTTAAGCATTTGTACTCTTACTGAAATCTTGAGAGCTGTCATTTTCAGGTGTATGTAGAATTGCAGACT
ACATTCTTTAAGTTCTTGAGCTTGGAACAATACTTTTCTCACTCTACTTGTTTCTGCAATTAAATGGTAACAACAATCTC
TAATGTCAGTTAAAAATCTTTCAAGTTGATTTTTGTTTAGCTTTTTCTATTGAGGTTCAAACTTGTAAGCACGCGATTGA
AACCAACTGTAGAATGACAGATCTTGTTTGTTATTCTGTCTTTATGTTACTTTGTGTCATCTTCTATATACTTTTACATA
CCTTACAGGGCCGCTTAGTGATCTTGAAATGGCTTTAAAGAACAAACTTATCACTGACATGTTGTCAAATGCTTGAATGG
TGTCTTTTATGTCTTGAAAGTTAGTCTTTTTGTGTCGGTTAATGCTTCTTCACTTGTTTTTGTTCTGTTCGATTATGAAT
CTTAAGTTGTTTGTGTTCTGTTCTAAATTGGTTTCATTGTGCTCTGTTCTAATTGGTTTGTGTTCGTGTTCAAACTTCAA
TAGATTGGTTTGTGTTCTGTTCTAAATGAATTTTAACTTCGTTTTAAGGATGATGTCCCTGTCGAGATGCAAGAGTGCAA
GGAAGCATAAATAGCAAGCACATGCAAGTATTGTTCTGTTCTGTGTATAAGTGTATAGGCTATGGTCGTGTGAAGATGCA
CTTGAGTTTGTGTGTCGAATTTTGTGAGTGTATCAAGTTTTGAGAGCGTAGAGTCTGTGTCAAGTTTTGAGAGTCAAATG
TATCCCAAACACTTTCACATTTTTTTCAAATTTTTTTTTTAGTTTTATTAGAAACTCACTTAAGGATTTTTCTAATGGAC
CAAAAAATTTTCAAAAACTCTACAAAATCTCTAAACTACAAAAATATCAAAATTAATTAATAAAAAATATATAGAAACCT
TACTTAGAAACTAACCAATGTGGTTGCTCTTATTCTCTATGTTTGATTTTTAGGGTCGAGCAACTTCTCATCTAGTTCTT
CTTAAACACTTATTACAACAGAGAGAACAGCTTACGTGGACCGTTTTCGTTGTCTAGTACACGTCATCATCATATATTAT
TGGGCTGGGCCGAGAATAGTTACATTTTTCCTATCTGTTTGTTCCCTCCCGTTTGACCATAAGCCGGTTGCGTTGACCAT
ACGCTCGGACTCACCACAAAGCCTCTCCGTACGAAAGAGGTTTCTGCAAAACCCCTTATTTCTCAAACGCCGGCGAAGAA
GAACGAACCAGTGAAGAGAAGAGAAGAGAAGAGAGAATCAATCAATAACCCGCAATGTCGGGGTTTCCATTTGGTCAATC
CAATTCCGTTGGAGGATTCTCATTCGGATCTTCTTCTGCAACTAATTCCTCTTCTGCTTCATCTACCACTTCTCCGTTAT
CTTTCTCCTTTAACCAATCTTCAAACCCTAGCTCCACCGGATTCGGTTTCGGATCCTCCGTATCATCAACTCCTGCTTCC
TCCACTACTCCATCGTTTGGATTCGGAGCTTCCTCTACTCCTTCCTTCGGATTCGGTTCTTCTGCTTCTTCATCGACTCC
ATCGTTCGGATTCGGATCTTCTGCCTCCGTGACTCCTGCTTCCACAACTCCATCGTTTGGATTTGGAACCGCCGCTTCTT
CATCTGCTCCTGCTCCGTCGCTGTTTGGTTCATCTACCACCAATGCTTCTTCAGCTGCTCCTGGTTCTTCTCCTTTCGGA
TTTGTAACTTCCTCGGCCTCTTCCACCGCAACTCCATCGT
>AT2G44990.1 | chr2:18561334-18564333 FORWARD LENGTH=3000
ATTTTGTTGATAATTATTTTATCTGATTATTATTTGTACATAATGTAATTTTATGGGCTAGCAATTTTATGATATTTTTT
TCTGTTAGAAATTTTGTAAGGAAAAGGTGTTACAGAAGCCATATATAGTTATTGTACTATAGTATAAACAAAGTGTATAG
TGTAATTAACAAACTGAAAGTCTATATATAGTGTAAACAAAGTGTATATAGCAAAAATCAATTACATTATTTGTGTACAT
TCTTTTTATTTTGATAGAAATATTGCTTTTCACCTTTCACACAAATAAAATAACTAATTACATATACCATTAATATGCTC
CTATCAAAACATTCTTAATTTTTTTCATATTTCATTAGATTAGTATTTTTGACAAAAAAAAAAACTAGAGAGTATCAATA
CCATTTTGCATTGAATCTTCATGGGGCTCATAACGTTTAACTTTTTTTTTTTTTTTTTCGTTTAATAAATAAAAAAACGT
TAACTTTGAACTTCATTTTGGTGTCGCCTAAATTTTTAAAACAGAAACAATGTTTGATTCTCATCTAGTTCTTAGACTAT
GTCCATCAGTGTTTCTAATGGGTTTCTAATCTAAAATCGTAAAGAATAAAAGTCCAAAAATAAAGGAAAACCCAATAAAA
TTGTTAGGATCGTTCCTAATTTTAGGATTTTTAGGATTTTCTGAAGTGTTATGACTAAAAATGATAGGATGAAATTTTAT
AAAAAAAAAAACAAAAAAGAAAAAAACGTGTTTCTCTTTCCTCTTGTCCTTTCTCTTTTCTTTTGGTTCTCCGACGAAAA
TTAGGTGATTCCAATCGATCCCTTTCGATTACAAACTTCGGCGTATCGACCATGAAATCGGGAGACAAGAGCCACATGTA
CTCAATTTTCAACCGCCATGTACTCAATTTTCAACCGCCGGGATGATGATCGACGACGAGGTTGTTCACTAAATTGATTC
TTCGAACCAAATCGAAAGGAGTGGCAAAAAGCTTCAGAAAAGAGTAGGGTGGAGGCTGCTTGGATTAAAGAGAAGTATCC
AGATAGAATTCCGGTGAGTGTCTCTCTTGTCATTGATCGATCATACAATAACTTGCTTAACTTTCACAACAATTATAGCC
TTTTCTCTACGCATTGTTTGGAAATATGGTGTTCTCTACGCATTGTTTTAAACTTCTGTTGTTTAAGAAATTATAGAATA
TCTGCATAAAGTATGTTAAGGTTTATACGTTTATTCACATGAACATGACCATGCTTCTGCTATCGAAGAAGAATTGCAAT
TCTCATGGAAAAGCCTTTGTTTTTTATAGTGCTTAGTAAGTATAGAGACTAGTAACTAGAATATTATTAGATTGGTTTAT
GCATTTCTTTTGTGGCTTTTGATGAACAATTGGTCCATATGCCATTATTTTCGGTTATATGGTCCTTATGTGACACATTA
CTATTAAGTGTTTCTTTCTCATCTAAACGTTGAAGAGTAGTTTGATTGTTGTATTGACCGTTAAGCATTTGTACTCTTAC
TGAAATCTTGAGAGCTGTCATTTTCAGGTGTATGTAGAATTGCAGACTACATTCTTTAAGTTCTTGAGCTTGGAACAATA
CTTTTCTCACTCTACTTGTTTCTGCAATTAAATGGTAACAACAATCTCTAATGTCAGTTAAAAATCTTTCAAGTTGATTT
TTGTTTAGCTTTTTCTATTGAGGTTCAAACTTGTAAGCACGCGATTGAAACCAACTGTAGAATGACAGATCTTGTTTGTT
ATTCTGTCTTTATGTTACTTTGTGTCATCTTCTATATACTTTTACATACCTTACAGGGCCGCTTAGTGATCTTGAAATGG
CTTTAAAGAACAAACTTATCACTGACATGTTGTCAAATGCTTGAATGGTGTCTTTTATGTCTTGAAAGTTAGTCTTTTTG
TGTCGGTTAATGCTTCTTCACTTGTTTTTGTTCTGTTCGATTATGAATCTTAAGTTGTTTGTGTTCTGTTCTAAATTGGT
TTCATTGTGCTCTGTTCTAATTGGTTTGTGTTCGTGTTCAAACTTCAATAGATTGGTTTGTGTTCTGTTCTAAATGAATT
TTAACTTCGTTTTAAGGATGATGTCCCTGTCGAGATGCAAGAGTGCAAGGAAGCATAAATAGCAAGCACATGCAAGTATT
GTTCTGTTCTGTGTATAAGTGTATAGGCTATGGTCGTGTGAAGATGCACTTGAGTTTGTGTGTCGAATTTTGTGAGTGTA
TCAAGTTTTGAGAGCGTAGAGTCTGTGTCAAGTTTTGAGAGTCAAATGTATCCCAAACACTTTCACATTTTTTTCAAATT
TTTTTTTTAGTTTTATTAGAAACTCACTTAAGGATTTTTCTAATGGACCAAAAAATTTTCAAAAACTCTACAAAATCTCT
AAACTACAAAAATATCAAAATTAATTAATAAAAAATATATAGAAACCTTACTTAGAAACTAACCAATGTGGTTGCTCTTA
TTCTCTATGTTTGATTTTTAGGGTCGAGCAACTTCTCATCTAGTTCTTCTTAAACACTTATTACAACAGAGAGAACAGCT
TACGTGGACCGTTTTCGTTGTCTAGTACACGTCATCATCATATATTATTGGGCTGGGCCGAGAATAGTTACATTTTTCCT
ATCTGTTTGTTCCCTCCCGTTTGACCATAAGCCGGTTGCGTTGACCATACGCTCGGACTCACCACAAAGCCTCTCCGTAC
GAAAGAGGTTTCTGCAAAACCCCTTATTTCTCAAACGCCGGCGAAGAAGAACGAACCAGTGAAGAGAAGAGAAGAGAAGA
GAGAATCAATCAATAACCCGCAATGTCGGGGTTTCCATTTGGTCAATCCAATTCCGTTGGAGGATTCTCATTCGGATCTT
CTTCTGCAACTAATTCCTCTTCTGCTTCATCTACCACTTCTCCGTTATCTTTCTCCTTTAACCAATCTTCAAACCCTAGC
TCCACCGGATTCGGTTTCGGATCCTCCGTATCATCAACTC
>AT2G44993.1 | chr2:18560938-18563937 REVERSE LENGTH=3000
TATATGATGATGACGTGTACTAGACAACGAAAACGGTCCACGTAAGCTGTTCTCTCTGTTGTAATAAGTGTTTAAGAAGA
ACTAGATGAGAAGTTGCTCGACCCTAAAAATCAAACATAGAGAATAAGAGCAACCACATTGGTTAGTTTCTAAGTAAGGT
TTCTATATATTTTTTATTAATTAATTTTGATATTTTTGTAGTTTAGAGATTTTGTAGAGTTTTTGAAAATTTTTTGGTCC
ATTAGAAAAATCCTTAAGTGAGTTTCTAATAAAACTAAAAAAAAAATTTGAAAAAAATGTGAAAGTGTTTGGGATACATT
TGACTCTCAAAACTTGACACAGACTCTACGCTCTCAAAACTTGATACACTCACAAAATTCGACACACAAACTCAAGTGCA
TCTTCACACGACCATAGCCTATACACTTATACACAGAACAGAACAATACTTGCATGTGCTTGCTATTTATGCTTCCTTGC
ACTCTTGCATCTCGACAGGGACATCATCCTTAAAACGAAGTTAAAATTCATTTAGAACAGAACACAAACCAATCTATTGA
AGTTTGAACACGAACACAAACCAATTAGAACAGAGCACAATGAAACCAATTTAGAACAGAACACAAACAACTTAAGATTC
ATAATCGAACAGAACAAAAACAAGTGAAGAAGCATTAACCGACACAAAAAGACTAACTTTCAAGACATAAAAGACACCAT
TCAAGCATTTGACAACATGTCAGTGATAAGTTTGTTCTTTAAAGCCATTTCAAGATCACTAAGCGGCCCTGTAAGGTATG
TAAAAGTATATAGAAGATGACACAAAGTAACATAAAGACAGAATAACAAACAAGATCTGTCATTCTACAGTTGGTTTCAA
TCGCGTGCTTACAAGTTTGAACCTCAATAGAAAAAGCTAAACAAAAATCAACTTGAAAGATTTTTAACTGACATTAGAGA
TTGTTGTTACCATTTAATTGCAGAAACAAGTAGAGTGAGAAAAGTATTGTTCCAAGCTCAAGAACTTAAAGAATGTAGTC
TGCAATTCTACATACACCTGAAAATGACAGCTCTCAAGATTTCAGTAAGAGTACAAATGCTTAACGGTCAATACAACAAT
CAAACTACTCTTCAACGTTTAGATGAGAAAGAAACACTTAATAGTAATGTGTCACATAAGGACCATATAACCGAAAATAA
TGGCATATGGACCAATTGTTCATCAAAAGCCACAAAAGAAATGCATAAACCAATCTAATAATATTCTAGTTACTAGTCTC
TATACTTACTAAGCACTATAAAAAACAAAGGCTTTTCCATGAGAATTGCAATTCTTCTTCGATAGCAGAAGCATGGTCAT
GTTCATGTGAATAAACGTATAAACCTTAACATACTTTATGCAGATATTCTATAATTTCTTAAACAACAGAAGTTTAAAAC
AATGCGTAGAGAACACCATATTTCCAAACAATGCGTAGAGAAAAGGCTATAATTGTTGTGAAAGTTAAGCAAGTTATTGT
ATGATCGATCAATGACAAGAGAGACACTCACCGGAATTCTATCTGGATACTTCTCTTTAATCCAAGCAGCCTCCACCCTA
CTCTTTTCTGAAGCTTTTTGCCACTCCTTTCGATTTGGTTCGAAGAATCAATTTAGTGAACAACCTCGTCGTCGATCATC
ATCCCGGCGGTTGAAAATTGAGTACATGGCGGTTGAAAATTGAGTACATGTGGCTCTTGTCTCCCGATTTCATGGTCGAT
ACGCCGAAGTTTGTAATCGAAAGGGATCGATTGGAATCACCTAATTTTCGTCGGAGAACCAAAAGAAAAGAGAAAGGACA
AGAGGAAAGAGAAACACGTTTTTTTCTTTTTTGTTTTTTTTTTTATAAAATTTCATCCTATCATTTTTAGTCATAACACT
TCAGAAAATCCTAAAAATCCTAAAATTAGGAACGATCCTAACAATTTTATTGGGTTTTCCTTTATTTTTGGACTTTTATT
CTTTACGATTTTAGATTAGAAACCCATTAGAAACACTGATGGACATAGTCTAAGAACTAGATGAGAATCAAACATTGTTT
CTGTTTTAAAAATTTAGGCGACACCAAAATGAAGTTCAAAGTTAACGTTTTTTTATTTATTAAACGAAAAAAAAAAAAAA
AAAGTTAAACGTTATGAGCCCCATGAAGATTCAATGCAAAATGGTATTGATACTCTCTAGTTTTTTTTTTTGTCAAAAAT
ACTAATCTAATGAAATATGAAAAAAATTAAGAATGTTTTGATAGGAGCATATTAATGGTATATGTAATTAGTTATTTTAT
TTGTGTGAAAGGTGAAAAGCAATATTTCTATCAAAATAAAAAGAATGTACACAAATAATGTAATTGATTTTTGCTATATA
CACTTTGTTTACACTATATATAGACTTTCAGTTTGTTAATTACACTATACACTTTGTTTATACTATAGTACAATAACTAT
ATATGGCTTCTGTAACACCTTTTCCTTACAAAATTTCTAACAGAAAAAAATATCATAAAATTGCTAGCCCATAAAATTAC
ATTATGTACAAATAATAATCAGATAAAATAATTATCAACAAAATTCAGTCGCTAGCCCATAAACCATGAAAACCCATCGG
AAACGTCAAATTCCTCGGAACCTCTAACCTCGACACGACCGCATCGGATTCACCGATCTTCTTAGCATCCAAAATCACTA
GGTAACATCTCTCCACCGAAACCGCATACTATAAAAATAGCAAATGACAAATTTGTATCAAATATACGCACAACATGCAT
ATCTAAAAGAGAAAAAACGAAAGTGTTGATATATATACGTACCTCGACCACGACAATGTAACCATCGTCCTCTTCTTCTC
CTTCTTCAACAGAGTTTTTTGGGACAAACATGGGCTCACCAACGAATCTTCTAGCTCCGGTAGACCAAGTACGGACGAGG
TTTGAGTCTAAGTCAAATTTCACGACCATGTCGAATGGAA
>AT2G45000.1 | chr2:18567633-18570632 FORWARD LENGTH=3000
TAAGAATTACAAAAACCACATAATCTCAGGAAATGGATTATCTTCTTGTAGTTTTCGTGTTATTTTTTCTATGAAAAAGA
AGAGAGGTCTGATTTTACCATAAATATTTGTATCATTGAACACTATTGATTGACTGGTAGTTTGTTGTTGTTATCCCAAG
TTTCTTCTAATTACTTTTTCATCACAATGTACACCGCCTAAAGAGGGTAAAACGACGACGTGGCGTCTATCTTTCGGATT
TGTTTTCTTAATCATGAGAAGACTTTCTCACATGGATATAGACGAGTCACGACGACTCACGCGTATCGAAACAAAACGTT
GTTGTTAGAGAGAAAATTCCAGTTCTTGGATTCCGGCGACCTCATTGGTGAAAGATCTTCAGAGATTATTATATTTCTCT
TGACCGGTTTCGATGGCGGATGGAAACGCCAGTTCGCGTTACGTGAAATTGAGGAAAGAGCAGGCTCCTGTCGAAGAAGA
TATCACACCCGGTGAACTCAATCAGCCCATTGATGTTCCTCAGGTACGTTAGATTCTCCCTCCCTGCATTACTCTTAACG
CACGTTTCTAGAGAACTCCGATCTCGTAATTCCTTTAGATCTGTACCTTAATCGATTTGATGGCTTTGATAATCTGTGGT
GGTAGAGTTCTTGTTGATCCCGATTGTTGTTTGTGTCGATCTCCACCTCTCGATGAGGTCTTAGAGATGAAATTTTTGTC
CTGTTTGATTGAGGAATAGTGTAACTAGTCTCTGTTGATTTGATTTCTTTGATCAATCTTGAATTTCTCCGTGCATTAGA
TCCTTGTGATGTGATATAGATTCTAGTAGTGCATATCTGTTGTGACATGAACATATAGCGATTTCTTATTGGCACCACTA
CCTGTTTTAAAGTTTTATGTATCAACACTGATTAGTCTAGTCTCATCAAGCAACTATTAAAATAAGCCTAGAGTACTAGT
AGTGTACGTTCCTTTGAGCTTCCTTATAAGAATGTGTGATGGAATCAAGAAACTAGAATCTTTCTCTGAATTTCTTCTGC
TCTCACTATGGTAGTCATTGTAGTGTGGCGTCATGTATTACAACCACTCTACTGCTTTTTCTGTTTTTGAAATTGTTTAC
AGTTGAATGTCCGCAAGTGCCATGAATGTATGCAAGTTCTACCTGAAACCTATGAACCTCCTTCTGATGAAAACTGGACC
ACCGGCATTTTTGGTTGTGCTGAAGATCCAGAGAGCTGTAAGTTTTTCCTCTTTGTTTTGTAACTGTCCAAACAGATGAT
TCTTAATCACTTGTTCTTGTGCATGAGTTCCCTATTACTTTGGCGAAACGTTTCCATTGTAGTTCAATATGCACCTAAGG
GACACTTTGAATCAATGCTATTGTATGATTTTGCAGGCAGGACTGGTCTCTTTTGTCCGTGTGTTCTGTTTGGGCGTAAC
ATTGAAGCTGTGAGGGAAGAGATTCCTTGGACCCAACCATGTGTATGCCATGCTGTATGTGTCGAAGGAGGTATGGCACT
TGCAGCAGTAACCGCACTCTTCAGTGGCTACATTGATCCACAAACAACAGTTGTGATCTGCGAAGGCCTCTTCTTTGCTT
GGTGGATGTGTGGAATCTATTCAGGCTTGTTCCGCCAAGAACTCCAGAAGAAATATCATCTCAAGGTAAAGTAAAAATCC
CACATCAGATCGTTCTCATATATCAGATATTATCTCTGATTGATCTTTGTGATTATTTTGCAGAATGCGCCTTGTGATCA
TTGCATGGTTCACTGTTGCTTGCACTGGTGTGCTTTGTGCCAGGAACACAGGGAGATGAAGAATCATCTTTCTGATACAG
AAGCCTCATCATCAACTACTATGGATCCTCCCCCAGTTCAAGAGATGAACACTGAGGAGAGAAGAGACGCTTCATCTTCT
TCGTCCTCATCCCCATCATCTGCCAAAAGCCAACACAATGATCTCGAGATGGTCCCTCTATAGGAAACGTTCCTTATTAA
TCTCTGCTGCTTATGCTTTAAGCTGTTTTTTCTGTGCAGAGAAGTTTTCGTACCAGATGACTCTATTGTCCTTAGGTTTT
AAATATGCAAAAGTTTGTTCTAAGAACAAGTTCAATAGTACTCTTAAGTTTTACAGAACTTAAATTCATGACTTCATTGA
ATCTCTTGGAAGAAGGAAGAAAACTATTTTGTGATTAAACACTGCATGATTGGTAAATTTGTTTCGTATTTCGTTATTTT
GTTCTTTTTTATTATAAAACTTCAAAGTAATTACACAAGCACCCGTGGCCTAATGGATAAGGCGTTTGACTTCTAATCAA
GCGATTGTGGGTTCGAGTCCCACCGGGTGTGCTATTCTAATTTTACTGAAGCTGACGAAAACAAATTAGAATTTTACCCG
ACTTTTTGTTCCCTCACATTTTATCTGCTAAATTTTTTTCTGTCAGTAGTCATCACATCATGATCCAATACAAGGTTATG
AGTTATAAAATGTTAATGTTACTAATTTTCGCACAAATGACTAAACTCAAAACACTGATGATGTTAGGAAACCAAAGATG
AATTTACAAAGTGTTGACTGCACTAATCCAAAACTTCTTGTTTTGATACCTTGGACAAGTTGACCTTCTTACTTGCACCT
CAGGCCTCAGCTTGACTATTGTCCCACGTTTGGCCTCTGTTCTCAGGTGGTATCCCCTATCAGTACTCCAGGGACGCCAG
GGCCAAAAGCTTGGCATATTCAGGGAGTTTGCGGACCAGCTTTATTTCCCCAGAGGAAAAAAAATCACACACTCCCAAAT
CTTCATCCTCCATCGTGGTCAAGGCGTTTAGGCTCGGAGGCGGTTCTCCATGAAGCGTCGCCCAATGTGATAGCCACTCA
TGGGCTCTCACCATTTTTTTAAGAATAAATTTTTCAAATTGATGAGATGAGAGATTCTGTTAAATTTTTTTTATTTTGCA
GTGTCCAATAGTAGTCTCTCTTTATTGGGTTTTCATGAAA
>AT2G45010.1 | chr2:18569616-18572615 FORWARD LENGTH=3000
GAAACGTTCCTTATTAATCTCTGCTGCTTATGCTTTAAGCTGTTTTTTCTGTGCAGAGAAGTTTTCGTACCAGATGACTC
TATTGTCCTTAGGTTTTAAATATGCAAAAGTTTGTTCTAAGAACAAGTTCAATAGTACTCTTAAGTTTTACAGAACTTAA
ATTCATGACTTCATTGAATCTCTTGGAAGAAGGAAGAAAACTATTTTGTGATTAAACACTGCATGATTGGTAAATTTGTT
TCGTATTTCGTTATTTTGTTCTTTTTTATTATAAAACTTCAAAGTAATTACACAAGCACCCGTGGCCTAATGGATAAGGC
GTTTGACTTCTAATCAAGCGATTGTGGGTTCGAGTCCCACCGGGTGTGCTATTCTAATTTTACTGAAGCTGACGAAAACA
AATTAGAATTTTACCCGACTTTTTGTTCCCTCACATTTTATCTGCTAAATTTTTTTCTGTCAGTAGTCATCACATCATGA
TCCAATACAAGGTTATGAGTTATAAAATGTTAATGTTACTAATTTTCGCACAAATGACTAAACTCAAAACACTGATGATG
TTAGGAAACCAAAGATGAATTTACAAAGTGTTGACTGCACTAATCCAAAACTTCTTGTTTTGATACCTTGGACAAGTTGA
CCTTCTTACTTGCACCTCAGGCCTCAGCTTGACTATTGTCCCACGTTTGGCCTCTGTTCTCAGGTGGTATCCCCTATCAG
TACTCCAGGGACGCCAGGGCCAAAAGCTTGGCATATTCAGGGAGTTTGCGGACCAGCTTTATTTCCCCAGAGGAAAAAAA
ATCACACACTCCCAAATCTTCATCCTCCATCGTGGTCAAGGCGTTTAGGCTCGGAGGCGGTTCTCCATGAAGCGTCGCCC
AATGTGATAGCCACTCATGGGCTCTCACCATTTTTTTAAGAATAAATTTTTCAAATTGATGAGATGAGAGATTCTGTTAA
ATTTTTTTTATTTTGCAGTGTCCAATAGTAGTCTCTCTTTATTGGGTTTTCATGAAAAAAATAAATTATTAGTTCACACG
TTTCCAACAACATTTTGCTGCTTCTTTAGTTCTCCCTTGAGCCCTCTCTTCAAGTTTGCGGATCCTAGCTTGCAATCCAC
AGAGGTAGTCCTGTTCGAAGCCATTAAAACAACGCCAAAAGTCAGAGTAGAGTGTAAAGAACTCAGATTCCAATTTGATG
AATCTCCAAGAGCACAAGAGAAGTTACAATGCAATTATAGATATGATAGGTTCTGTAAGTTACAATGCAATTTTTCTTGA
CAGACGCTCAATGTACCAAATAATGAACACTAAAGATATAGAAAAATAAGGAAGCAAACAAGCACACAATGAAATAAGAG
AGCAAACAAGTAAGTAATTAAAACAAGCAACGAATCAAAGAAGAAAATAAGGATCTTTTTAGACACTAGAAAAAATCATT
CAACTATGAACTCTTTTCAAGATTTCTGTAACTACCAACCTTACACGATTGTCATGGCTAATTGCCATCTGTCAAACCTT
GGTCCATGTAGCTTGTTGAAGCTCAAATCACTGGAAAGTGGAAACTAGACACGAGTTACTTACATCATCAAAGACCCATT
TTACAAGCTAAAGCAGATATCAAGACAACAATTTCCATCGGTTGAACAACAAACTCTAAGCAAAAGCCACTATATCCAGA
AGTTAGAAAATTTTAAAGTGTGTTTTTGACTTACAATTTTAAAGCCACTATAATCAGGTAACCATTATAAAGTGTAACCC
GTCTTCCTTCTGCCGTAATCTCACTGCACAACAATGCTTAAATTAGTAACACACTCTAGTTCATACATCAAACAAGAAAA
AGATGAATCTTTTAAGTGTGCCGGATATCAATTTCCTATAAAACACACACCTAGGAGAAAATACGTGCATCAAGCTAGAA
AAACTTGAAGAAACACTAGTTAAATCTGCGATAGACAATGAATACTAACTTGAATAAACACTAATTAAATCTTCTTCCAA
GAGATGTACGTGACATGAACATATATGACAAATCCAGTGAGATTCAACACAAATTAACACAAATCCATCATCAATTAACA
CATCTACTCAAACCCATCATCAATTAACACAAACCTAGAACCTCAAAGGGCTAGGCTAGAAGAACTTACAATCGACGTGA
CCACCGCCTTCGAGAAGGATGAATCCGGCCCAACCATTGCTCTTGCGCAACCACTGCTCATACAACATATCGACTGCTTA
AATTCAACCCGCAATCGTCGGAGCAAACGACCGGCTCCGTCGCCATCACCAGCGTTTTCATTGTCGTTTGGTTTCGAGAG
AGTTTCGCGAAAAATAGAAATTGACAAAGTATTTTCCTTCAGGCGTTTTTTTTTTTTCAGTTTTGTCAAACAAAACATCC
AAAACGTGACACGTACACGTCTCTCTTCTCTTTCAAAGTTTCTCTCAAGAGAGACAGCTCTCTCTGTAAAAACGATTTCT
GATTTAATTTTTCACAATTTTATTCTGAGAACCCACTGAGAGAACTCTAATATCAAGCCATTGGAGATGCTCTAAGGTGA
AGAATCAGAGATTAGAAGAGAGAAAAAGAAAGAAGAAGAAGACAAAGATAACCCATCGGGTCCAAATGTACTCCGGGTCA
AATAACCCATCGGGTCCAAATGTTAAACCGGAAGTTTATCAAACCGAATCTGAACCAAAATTGATAATACAAACACACAC
ACTCTCCTCAAGTCTCTCTCACAAAGAAAAGACTCAAACCCATTTTCCTAAAACCCTCGTCGTCCATACAAAGCCATGGC
GAGGTTTCCGACTTCTCCGGCGCCTAACCTCCTCTTGAGACTCTTCTCGTCGAACAAACGGGCGTCATCTCCTACTGCCG
CGCTTTTAACCGGAGATTTTCATCTGATTCGTCATTTCTCCGCCGGAACCGCTGCTCGTGCGGTCAAGGATGAGAAGGAG
CCATGGTGGAAAGAATCCATGGACAAGCTTCGCAACATCG
>AT2G45010.2 | chr2:18569616-18572615 FORWARD LENGTH=3000
GAAACGTTCCTTATTAATCTCTGCTGCTTATGCTTTAAGCTGTTTTTTCTGTGCAGAGAAGTTTTCGTACCAGATGACTC
TATTGTCCTTAGGTTTTAAATATGCAAAAGTTTGTTCTAAGAACAAGTTCAATAGTACTCTTAAGTTTTACAGAACTTAA
ATTCATGACTTCATTGAATCTCTTGGAAGAAGGAAGAAAACTATTTTGTGATTAAACACTGCATGATTGGTAAATTTGTT
TCGTATTTCGTTATTTTGTTCTTTTTTATTATAAAACTTCAAAGTAATTACACAAGCACCCGTGGCCTAATGGATAAGGC
GTTTGACTTCTAATCAAGCGATTGTGGGTTCGAGTCCCACCGGGTGTGCTATTCTAATTTTACTGAAGCTGACGAAAACA
AATTAGAATTTTACCCGACTTTTTGTTCCCTCACATTTTATCTGCTAAATTTTTTTCTGTCAGTAGTCATCACATCATGA
TCCAATACAAGGTTATGAGTTATAAAATGTTAATGTTACTAATTTTCGCACAAATGACTAAACTCAAAACACTGATGATG
TTAGGAAACCAAAGATGAATTTACAAAGTGTTGACTGCACTAATCCAAAACTTCTTGTTTTGATACCTTGGACAAGTTGA
CCTTCTTACTTGCACCTCAGGCCTCAGCTTGACTATTGTCCCACGTTTGGCCTCTGTTCTCAGGTGGTATCCCCTATCAG
TACTCCAGGGACGCCAGGGCCAAAAGCTTGGCATATTCAGGGAGTTTGCGGACCAGCTTTATTTCCCCAGAGGAAAAAAA
ATCACACACTCCCAAATCTTCATCCTCCATCGTGGTCAAGGCGTTTAGGCTCGGAGGCGGTTCTCCATGAAGCGTCGCCC
AATGTGATAGCCACTCATGGGCTCTCACCATTTTTTTAAGAATAAATTTTTCAAATTGATGAGATGAGAGATTCTGTTAA
ATTTTTTTTATTTTGCAGTGTCCAATAGTAGTCTCTCTTTATTGGGTTTTCATGAAAAAAATAAATTATTAGTTCACACG
TTTCCAACAACATTTTGCTGCTTCTTTAGTTCTCCCTTGAGCCCTCTCTTCAAGTTTGCGGATCCTAGCTTGCAATCCAC
AGAGGTAGTCCTGTTCGAAGCCATTAAAACAACGCCAAAAGTCAGAGTAGAGTGTAAAGAACTCAGATTCCAATTTGATG
AATCTCCAAGAGCACAAGAGAAGTTACAATGCAATTATAGATATGATAGGTTCTGTAAGTTACAATGCAATTTTTCTTGA
CAGACGCTCAATGTACCAAATAATGAACACTAAAGATATAGAAAAATAAGGAAGCAAACAAGCACACAATGAAATAAGAG
AGCAAACAAGTAAGTAATTAAAACAAGCAACGAATCAAAGAAGAAAATAAGGATCTTTTTAGACACTAGAAAAAATCATT
CAACTATGAACTCTTTTCAAGATTTCTGTAACTACCAACCTTACACGATTGTCATGGCTAATTGCCATCTGTCAAACCTT
GGTCCATGTAGCTTGTTGAAGCTCAAATCACTGGAAAGTGGAAACTAGACACGAGTTACTTACATCATCAAAGACCCATT
TTACAAGCTAAAGCAGATATCAAGACAACAATTTCCATCGGTTGAACAACAAACTCTAAGCAAAAGCCACTATATCCAGA
AGTTAGAAAATTTTAAAGTGTGTTTTTGACTTACAATTTTAAAGCCACTATAATCAGGTAACCATTATAAAGTGTAACCC
GTCTTCCTTCTGCCGTAATCTCACTGCACAACAATGCTTAAATTAGTAACACACTCTAGTTCATACATCAAACAAGAAAA
AGATGAATCTTTTAAGTGTGCCGGATATCAATTTCCTATAAAACACACACCTAGGAGAAAATACGTGCATCAAGCTAGAA
AAACTTGAAGAAACACTAGTTAAATCTGCGATAGACAATGAATACTAACTTGAATAAACACTAATTAAATCTTCTTCCAA
GAGATGTACGTGACATGAACATATATGACAAATCCAGTGAGATTCAACACAAATTAACACAAATCCATCATCAATTAACA
CATCTACTCAAACCCATCATCAATTAACACAAACCTAGAACCTCAAAGGGCTAGGCTAGAAGAACTTACAATCGACGTGA
CCACCGCCTTCGAGAAGGATGAATCCGGCCCAACCATTGCTCTTGCGCAACCACTGCTCATACAACATATCGACTGCTTA
AATTCAACCCGCAATCGTCGGAGCAAACGACCGGCTCCGTCGCCATCACCAGCGTTTTCATTGTCGTTTGGTTTCGAGAG
AGTTTCGCGAAAAATAGAAATTGACAAAGTATTTTCCTTCAGGCGTTTTTTTTTTTTCAGTTTTGTCAAACAAAACATCC
AAAACGTGACACGTACACGTCTCTCTTCTCTTTCAAAGTTTCTCTCAAGAGAGACAGCTCTCTCTGTAAAAACGATTTCT
GATTTAATTTTTCACAATTTTATTCTGAGAACCCACTGAGAGAACTCTAATATCAAGCCATTGGAGATGCTCTAAGGTGA
AGAATCAGAGATTAGAAGAGAGAAAAAGAAAGAAGAAGAAGACAAAGATAACCCATCGGGTCCAAATGTACTCCGGGTCA
AATAACCCATCGGGTCCAAATGTTAAACCGGAAGTTTATCAAACCGAATCTGAACCAAAATTGATAATACAAACACACAC
ACTCTCCTCAAGTCTCTCTCACAAAGAAAAGACTCAAACCCATTTTCCTAAAACCCTCGTCGTCCATACAAAGCCATGGC
GAGGTTTCCGACTTCTCCGGCGCCTAACCTCCTCTTGAGACTCTTCTCGTCGAACAAACGGGCGTCATCTCCTACTGCCG
CGCTTTTAACCGGAGATTTTCATCTGATTCGTCATTTCTCCGCCGGAACCGCTGCTCGTGCGGTCAAGGATGAGAAGGAG
CCATGGTGGAAAGAATCCATGGACAAGCTTCGCAACATCG
>AT2G45030.1 | chr2:18576757-18579756 FORWARD LENGTH=3000
GCAAACCCTTCAATCCAATATATTATGGTTTGTTTTCTCATAATGTTGACATAATTTATTTATACGGTTCACACAACCAT
CAAAATCACTCAACATAAACTGCCTAATGGGCTATGTCAGAAAATCACTTATGTTTATTGGGCCATTAGGTAGGTCACAT
TTTTTGGTATCCACCAGTCCCAATCATTTTGATAATGGTAAACCAGCATATATCTTTCTTCTTTTTTTCCACGCAACAAC
AGATTCCTACATTAATTCTCTCTATATAGTAAGATAGGGTCAAAAACAAGCCAACCAAAAAATCGTTAGAAACAACAATC
ATTGACATAGAGTCGTCTTCACGTCAAATAGAAGAAGAAGTAGCAGTCTCTAACGAACGAGGTCAGACTTTTTCTTTATA
ACTTCATCTCAAAGCCACTCCTTTAGTTTTCTTGAAGAGGAGTTGGTGATGACGACACTTCATCTCCTTTATAATTACCA
TTATACCCTTCGGTTTAGTTGTTACTCTTACTCCTATGTATCTAAATTTTGCTTCTCCTTTTCTTAAACCAACCTTAGGA
TAGTTTTCAAAGAAAGAAATATGCTTAAACCAAAACATTTTTGAGAAGACGATGGCTCGATACCGACCACTGAAGTCGTT
CCAACCTCTTCAATGGATAGTACTGTAATTTTTGGTAATATTTCAAAAGTTCAACACTCAACAGTCAACATCTATATTAT
TTTTTTCTTTATTCAACAAGTCGAATCCAAATTTGGTGTGTTTTGGTTTAGCTAATCACTTGCGACTAAACTAAACACAA
TCCACTAATCATTTAATAACGAAACGGTCCAACCCCCATTAAACCAAACTATTTTTCATATTTATAACAAAGCTTTTCCC
TCCACGCAACTTCAATATCCAAAATAACAAAACATCTCTTCACTTCTCATCACACCATGCATCATCATCATCATCCATGC
AATCGCAAACCCTTCACAACCATCTTCTCCTTCTTCCTTCTCTATCTCAATCTCCATAACCAACAAATTATCGAAGCTCG
AAATCCATCTCAATTTACGACCAACCCATCCCCTGACGTCTCTATACCGGAAATCAAACGTCACCTCCAACAGTACGGTT
ACCTCCCACAAAACAAAGAATCCGACGACGTTTCGTTCGAACAAGCTCTCGTTCGTTACCAGAAAAATCTCGGTCTACCA
ATAACCGGTAAACCGGATTCCGACACGTTGTCACAGATTCTATTACCAAGATGTGGGTTCCCTGATGACGTGGAACCCAA
AACGGCACCGTTTCACACAGGAAAAAAATACGTGTACTTCCCCGGACGGCCCAGGTGGACAAGAGACGTCCCACTGAAAC
TCACGTACGCCTTCTCGCAGGAGAACCTAACTCCTTACTTAGCACCAACTGACATACGGCGCGTGTTCCGACGCGCTTTC
GGCAAGTGGGCTTCGGTGATCCCAGTATCCTTCATCGAAACAGAGGATTACGTCATCGCCGACATCAAGATCGGATTCTT
CAACGGAGATCACGGCGACGGAGAACCGTTCGACGGCGTTTTAGGTGTTTTAGCACACACTTTCTCTCCGGAAAACGGTA
GGCTTCATCTAGACAAAGCAGAGACGTGGGCCGTAGATTTCGATGAGGAAAAATCTAGTGTGGCCGTCGATTTGGAATCT
GTGGCGGTGCACGAGATCGGTCACGTGCTTGGATTAGGACATAGCTCGGTGAAAGACGCGGCTATGTATCCAACTTTAAA
GCCAAGAAGTAAGAAAGTGAATTTGAATATGGACGACGTCGTTGGAGTACAGTCTTTGTACGGAACAAACCCTAATTTCA
CGTTAAATAGTTTACTTGCGTCGGAAACTTCGACAAATCTAGCCGATGGTTCGAGGATACGGTCTCAAGGAATGATCTAT
TCGACTTTGAGTACTGTTATCGCTCTCTGTTTTCTTAATTGGTAGTTCGTAGACTTAGATAATTTTCTTTATACAAGAAA
TCCGAAAACGTATAGAATCATACAGACGCATGAATTTGTTGTTCAAAGTAGTAGTCTAATCCTATGTTTCTGTTTAGAAT
AATACCATGTTCTTTTTTAGTTTATATTAGATTGGGCTTCAAGTTATACGGCCCAATAGAATGCTAATGTATTAAACGAA
GAACCCAGTTCAGAGCAACACAATTCGTTGGCCTATGCTCTTGGAATTTTCAAGCTCACTTCAGTTATACTTTTTTTTTT
TTTTTTTCTTGAAAGAAGTAACACAAAAGACACACCAGAGGATTCTTAAGACCGGATATTGTCAGACAAGTTTTAACCGG
AAAATGACAAATGAAAATACTATTTTCTTTTTATTCAGAGTAACTTATTAGGATTATATTTTAAAGAATTGAAGACATCC
GACACATTTTCTTTGGATATACATATCTATCCCCAATTGTCGTTGTCGCATTGAAAAGAAAGTAGGCTCCACGGCCCATA
ATCATATTAACGGTACGGCCTGGTTGAATCGCTTTCCTTCTCTTCTCTATCATTTTTGGGTTGTTGGTTATATTATAATT
CATAATAATTGTTCAGAGGAATAGTTTAAGACCCTATTTAAAGACTACTGCAATTGTCGATCGTTTGAAAAGATAAATTT
ACCAAACTTGTCTTTGGTTACACGTAAGTAATTTATACCGAAGTTTGAGGCTTATTCGGCTTTATGTAATTGTAGTGTTT
GATGTCTTCTAACAAAATATCTACAAATTAAATAGCAGTTTGGTTGTATGGATAGATTTTACACTACTTTTTATAGTTCT
TATGTATGTAAAAAAAAAAAATATTCAAGTTCATCTGTTCATGGTTGATTTTTATTGGCTGAGACAATATCTATGTAGAT
CACTTTTTCTTCTGTCTAATTTCTCATATTGAAGTAAGAAAAATGAAGTTCATCGTCTTTAGCTTCATTGGTTCCCAGCA
TTTGGGGTGCAGGATCTTGTTCATTTGAACAAATTATTGC
>AT2G45040.1 | chr2:18578722-18581721 FORWARD LENGTH=3000
TTCGTAGACTTAGATAATTTTCTTTATACAAGAAATCCGAAAACGTATAGAATCATACAGACGCATGAATTTGTTGTTCA
AAGTAGTAGTCTAATCCTATGTTTCTGTTTAGAATAATACCATGTTCTTTTTTAGTTTATATTAGATTGGGCTTCAAGTT
ATACGGCCCAATAGAATGCTAATGTATTAAACGAAGAACCCAGTTCAGAGCAACACAATTCGTTGGCCTATGCTCTTGGA
ATTTTCAAGCTCACTTCAGTTATACTTTTTTTTTTTTTTTTTCTTGAAAGAAGTAACACAAAAGACACACCAGAGGATTC
TTAAGACCGGATATTGTCAGACAAGTTTTAACCGGAAAATGACAAATGAAAATACTATTTTCTTTTTATTCAGAGTAACT
TATTAGGATTATATTTTAAAGAATTGAAGACATCCGACACATTTTCTTTGGATATACATATCTATCCCCAATTGTCGTTG
TCGCATTGAAAAGAAAGTAGGCTCCACGGCCCATAATCATATTAACGGTACGGCCTGGTTGAATCGCTTTCCTTCTCTTC
TCTATCATTTTTGGGTTGTTGGTTATATTATAATTCATAATAATTGTTCAGAGGAATAGTTTAAGACCCTATTTAAAGAC
TACTGCAATTGTCGATCGTTTGAAAAGATAAATTTACCAAACTTGTCTTTGGTTACACGTAAGTAATTTATACCGAAGTT
TGAGGCTTATTCGGCTTTATGTAATTGTAGTGTTTGATGTCTTCTAACAAAATATCTACAAATTAAATAGCAGTTTGGTT
GTATGGATAGATTTTACACTACTTTTTATAGTTCTTATGTATGTAAAAAAAAAAAATATTCAAGTTCATCTGTTCATGGT
TGATTTTTATTGGCTGAGACAATATCTATGTAGATCACTTTTTCTTCTGTCTAATTTCTCATATTGAAGTAAGAAAAATG
AAGTTCATCGTCTTTAGCTTCATTGGTTCCCAGCATTTGGGGTGCAGGATCTTGTTCATTTGAACAAATTATTGCTTAAC
GACTATATTTTGTATTTTTCACAAAGACACATCTCTTATACGTTAACGTTATCTTATTTTATAGTATGTACGCTAATTTT
GTTTTCGTCTCTATTTATCCATTTAAGTCGGCATTCATCAATATGTATCGCTATAACTGGAACCAATAAGGTACGTAAGA
GTGAAGACTTAGAATGAAAACTCCATACATAGAACAAAACCATTAAACCAATTGACATTAGCATTATTGAGTTTTCCTTG
AAAAAATGAGTAATTAATTAGATGAATGTAAATAATTTCGAGTAAACATTTGAAAATTATAAATATTAAAGAAGGAGACA
AGAGGGATAAAGGAAGAGCATATGGTCTATCATCTTTGCATGTTATTCGTCAGAAGAGCTTATTATCTAAACCAAAAAAA
CGTCTCCTTTTTATTATCTTTCTATGGAGTATAACTTTATTTTCTTCTAAAAATTGACTTGGAAAAAAAAATATCGAGTG
TTGTTGAGAAAAACTCATATAATAATATTCGGTGTCATTATGGGCACATGAGGCCGCACGTGTTCTTGCTGTTTACTTTG
GGATCACCGTCCTCTGTCACGTCACGTGATTCAAGAAACAAAAAATCAAAAGAATAAACCAAAAAAAAAAGTTTAAGCAT
ATAGTATTATCAATAATGACATATATATTAATATGAATATATGCCAGTAACGAGCGTTCTTAGTGGTCACTGGTCACTTG
CACACTACTAGAGTCACGAGACTACAACATTTGGGAGTATCAAATCCATAAGTCAATTTTTAAAAACTATACAATTTTCT
TTTGTCAAATAAGACCAAAACAAGAGACTGTGATTGAAAGAGAGAGGCTAAAGAGAAGTTAGTGCCACCGTACGTCAATG
TACTTTCCTTCTATTATTATTTTCTCTCTTTTGATATTTTTTTGGAGGGAATGATCATATATTATTGCAGCAAATAGCTA
AATTTTGGTTTGGTAAATTATGGTATAAATAGTAAATTTGAGTACATGGAATTTAGAAAGTGAACCTTCTGAGCCAAGAA
GAAGGTGACAGCTGGAAAAGACACTGTCGGTAGTAAGTGAAAAATAAATATAAAAAACAAATATCTCTCATATGGGTACC
TCTCGTTCCGTGCCATCGTGTTTAATTAATGTTGAATGTGCAGTGGGGTTGGGTCCTTGTGGGGAGTCACTTTGTTTAGT
AACAAACTAAAAAAATACATTAGTATATGATTTCACATAACTCAAATATTTTGTTATAAATTAAATTGTTTTTTCTCAAT
GTGATCAAAACCCTAGCAAGCGTCACACGACACGGCCCGTTTCTTTCTCATTTTCTTTAATTAAACTCAATAGTATTTCG
TTAAGTTTTGTGTAGATTCTTAAAATAACGGGAATAGATTACGTTTTTTCGTGCAAATCAATAGTAATTAATTTCTCATT
TTTAGGGAACTTGCACGGTGTTGCACAACATATTCAGTTCAAACATATAAAAATTCATATACATGTAGGTTTATATTACT
TGCATATCATATGAGGTTCATTTCCTGAAATATTCAATTGGTTTTATATTTGGTATTACTCTTTTGTTATTAACTTATTT
TTAATGCATCCTCTAATATTCTTCTTCTTTACAATTTTATGGCCCCCACATGGAGCCACGTGGCTATATTAACTTTTCCT
TTTTACATTCGTTTATTTTATTTTCGTATAAGATGAAAACAATTTATCTTTAGAACTTGTGTGGATATGTCAATAACTAA
AATTGTCGGTACTTACCATGAAGCATGTGTTATGCCTATGTATATTTGGAAAAAAAAAGGGAGAGGGTAGTGAAATTAGC
TTAACTAATAGTTTATCCGCCGAACAACTCTTGTACTCGTCAAAAAAAAAACAAAAAAAAAATCAGACAAATCGGCCCTC
TTCCATTATTCGTCTGCACTCTGCAGCATATACGTGTATT
>AT2G45050.1 | chr2:18583846-18586845 FORWARD LENGTH=3000
TTTTCACTTTTCACTGCCTCGTCCGTCGTCACTCTTTTTTTTGTTTTTCTTTTTGGTTCTTGGGGTTGGGTTTTGGGTAA
CGTCACGTGATGATGACGTGTCGCGATCCTAGCGGCGTTAATCACGTGACCGACGACGACGGGAGCCTAAAATTTTTAGT
GAACGTTGGAAAATCAAACCTCATTTAATTGTTAATTATTAAAAAAAAATTATATCTTTGGGCTTTGCCTTTTCTCCTAC
GTTATTTACTTCATCCTTCAATTTTGTTTTCTTTAAATATTTGCAAATGATTTAATCATTTACTGAAGCATGAAATCAGA
AAAAGCTTCATTAATTTCCGCTTACACTAAACGGCGTCAGTGTTCAGACTTCCGAGTTATATATATTATCCACTTGCACC
CTTATTTCGACTTCACGTTTCGATCAAAAATTGGGGTCCTAATTCCGGTTTACGAAATTGTGATTTAAGGTTCGGTTTAC
ATTATACTCTAATCAACAAAACTGATCATATAAGGTTTGATTTTCAGTTTAAATTCAAAAGGGAAAATTGGATTTAAAAA
TACACCTTCATGGATGGGAGACTTAAACATGACAACATCATCATGAACTTGTATTACTAAGTACTAACTATCGCCAATGA
ACGAAACCCTTGAAAACCGAAGACAACAAGAGATTACATCTTTAGCATTTGACACGAAACCAAAAAAAAAAAAAAAAAGA
GTTTGAATCATGTTGTAGACATTATTATTGTGTAATTTTGCTCCATCATCTAAAGAAGAACCTCAAGAGTAAAGAAATTC
GTAACTCGAAAATGGGGTTTGGTTTGCCTCATACGGAGATACCATAATTGCTGATCTTGTTCACTTCCTTTGTCAAAGCG
TTTCTCTCTTGCTTCACTTCAGAAGCACGCTTCGATATCTGAGGTTGAACAATTGAGATATCTCCATTATACAATGTATA
TAAAATGGTTGTTAAATTTATTCCAACCAAGTTCAGCTTCTAACTCTAGATCCCAGCTCCTATACTCTACCTATAAGAGC
CAAAAGACAAGTAACACTTACTTGAGTGCGGAATCGAGAAGCTTCTCTCGTTGGCAGTTCTTTTAGTACATCTTTCAAAC
CTGTAAATAAAAAATGATCATGGTCTAAGTCGATAAGCTTTGTTACGGCGAAAGTTTTCTTCTTCTGTTCTATGCATATT
TTTGGTTTCACAAACTGTAGCATGATAGCACAGAAAGGTGTACCTGCTGCTTGCTTTTCAATCTTATAAGCTGAGCTGAT
CGCACCTCTGATTTGTTTGCCTGCTTGCCTGTGTAAGAAGATGAAGAAAGTTAACATAATATTCATGTTGATATATAAAT
CCAATATACAGATGTTGTAATTTGTCTGGATCATAAACCTGAGTTTCATCCTTCCTCTAATGAATTCCTCTTCTGCCACA
GTTGCAACTCTCTGAAGCAATGAAAGTTAAAAATTGTTAAGAATTCAAAAACCGTAATCCAATACCTGCTTCTAATAGAC
TACTTTCACTCAAGACCATTGACTATTAGTTGGAGGGTATATAACTATATATCTATTGACTAGGGTTAAGAAAGAGTTAG
ACTCAAGAATATCCTTGCACTAAATTACTTCAACCGTGAAAGGCTATATGCCTGCGAAAGTAGAAGCATTCATCCATATC
CACTGAATAAGGCTATATAGAAATTTCTCTGGTCGAAACCTAACCCCTTTCAATTTTCATCCTAAATGCCACACATTCTA
TTTCAAAATAAAGGGATGTTGAAGCAAAACCGAAAGAGAGTAATATAGCTAACTAAACGCATAACATAGGCAGTCTTCTC
CACAAACGTCAACCTCATGTCGAACAGAACAACTCATTAAAACAAAAGAAGAGGCTTACCTCTAACTTTTCACTCTCGGC
TTTAAGACGATCCATTGATTGTCGCAACTCTTTTACTTTAAGATCTGCTCTAGAAAGCAAAGCCTGAATCCAAAACATAC
TGTCAAGTTTCAAGAACATATTTAACCACAGAGAGACCAATTTATAATTCAACGATGTTGTATACAACACTGACCTCTTC
ACTAACAAACATGCGTACAGTATTGTAATATACAAATCTTCTGGTCTCTGCAAACAAACAAGAGCAATCACTACAGTTCA
TAACATTCTAGGCGATTGAAACTCTAGGGAGATTAAAAGAATATCCAGAAAACGTACTTTTCAGAGCAAAAATCCCAACT
CCAAAAGCTAAGGTGCCTGATATTAGCGGATGAGATGCAGCAACATTCACACCATCTACATACAAGATTGACAAACATAT
GAGCTAAGAGAAAAAAAGCACAACAACATAGAGGTAGCCACCAAAGGTAGAGCAGACCTTTGATCTTCCCAAACACCATT
TGCTCGTAAACGTTATACTCAGAAGCAATGTCTCGAAGAGAATCCTATAATATACCGAAACCTCGATTTCGTGAGAGGAT
AAACAATCACACGGATGACATAGAGAGTAGATGCTGTGAATTTCAGATTCCCTTTGGATTCCAATGAAAATTAGGAGGTT
GTAGTTAGCTTACGATGGTTTGGCTCGTGTGAGCTACAGAAGTATCTCGAATCTGAGACAATCGAGCTTTGGAGGCGTCA
ATGGTAGAATCCACCGTCTCCGTGATCGTCTTCTGGTAAACAAGCGCCTGACGCAACGCATCATCGATCCAGGAAGCCGC
ATTTTCCACCGTCGTCGTTGCGATCTTCTGATACTCCGGCGGATGCACTGGCGAAGATTGTTGAATCTCCGGCGATTTCG
CGTTGTCCATCTCTGAGGATGATGATTCTCCCAACGCTGCCATTAGAAAAGATCTCTCCAATATCGCGACCTCCTTCGCT
CAAGTTCTGAAGAAAAACCCGGTGGACAAAAGAATGACCCGAGTATAATTTAATCGGGCCCCGTTTCAGATTGACAACTA
AGACCCTGAAAAGTTTAGTTTATCTCCAACATTTCCCATC
>AT2G45060.1 | chr2:18581674-18584673 REVERSE LENGTH=3000
GGCAAACCAAACCCCATTTTCGAGTTACGAATTTCTTTACTCTTGAGGTTCTTCTTTAGATGATGGAGCAAAATTACACA
ATAATAATGTCTACAACATGATTCAAACTCTTTTTTTTTTTTTTTTTGGTTTCGTGTCAAATGCTAAAGATGTAATCTCT
TGTTGTCTTCGGTTTTCAAGGGTTTCGTTCATTGGCGATAGTTAGTACTTAGTAATACAAGTTCATGATGATGTTGTCAT
GTTTAAGTCTCCCATCCATGAAGGTGTATTTTTAAATCCAATTTTCCCTTTTGAATTTAAACTGAAAATCAAACCTTATA
TGATCAGTTTTGTTGATTAGAGTATAATGTAAACCGAACCTTAAATCACAATTTCGTAAACCGGAATTAGGACCCCAATT
TTTGATCGAAACGTGAAGTCGAAATAAGGGTGCAAGTGGATAATATATATAACTCGGAAGTCTGAACACTGACGCCGTTT
AGTGTAAGCGGAAATTAATGAAGCTTTTTCTGATTTCATGCTTCAGTAAATGATTAAATCATTTGCAAATATTTAAAGAA
AACAAAATTGAAGGATGAAGTAAATAACGTAGGAGAAAAGGCAAAGCCCAAAGATATAATTTTTTTTTAATAATTAACAA
TTAAATGAGGTTTGATTTTCCAACGTTCACTAAAAATTTTAGGCTCCCGTCGTCGTCGGTCACGTGATTAACGCCGCTAG
GATCGCGACACGTCATCATCACGTGACGTTACCCAAAACCCAACCCCAAGAACCAAAAAGAAAAACAAAAAAAAGAGTGA
CGACGGACGAGGCAGTGAAAAGTGAAAACTAAAACGGGTGGTGGTGGTGATGAAGTTGAACTTGTTGTGGTTGTCTCATA
ACTTCTTTCTGCCGTCGAAGCTCCATCACTTTCCGGTGAGAGTTTGAATGCTGAGTCAAAACAAAAGTAGGACTCGAAGC
CGGTCTATATTCCGGTACAAGTCTACCGGATTTAAACCGGACTCCACAAGCGTTACATAGTGTTTTAGGTCCAAGTGGTC
CTGTCCTCCACTGTGGCGTTTTCTCCGATGCACAGTGAGTACATCTCCTCATTCCTCCTCCTTCCGTAGTCTCCGATGAC
GATGACTGATGTCTTCCTCCTCCTCCTCCTCCTCCGCCGGATTGTTCTTTCTTTGGCTTGAATTTGGCGGCGGAGTGAAG
CTGCTGATGCTCGGATTCCAGTGGCATCGGAGACCATGTTCCGGCGAAAGGAGCAGGAGCTCTTGATCGTTTGCTTCTTG
GTTTCCCCGGAAAGGAAGTTTCAGTTTTGACAGAAGTCATAGTTCCTCCTAATGGATTCGCCGGAAAATCAGCGAAAGAA
TCGTCCACGAATTGCGAAAGCCATTCAAGATGAGCTGCGTCATCACTCTGCACACAAAAAATACAACAAAAATCAAAACA
CAATCTTTATTTCAAAGTCGAAACTTTGATTGGAGAAAGAGAGAGGGAGAGAGATTATACGGGAACGCAAATGTCGTGGA
GGAAGGAGTGATGATCGGCGGAGGAAGGGAGATGGTGGTGGTGGAAACTAGGGTTTTGAGGAGGAGGGAAAGAAGAAGAG
GAAGTAGCGGCGGTGGAACCACCGGAAGAAGAAGCGGAGAAGATGTCTTCGTTGGAGAAATCAAGAAGGTCGTCGATTCG
AAGTAAGTCTGGTGAAGATAAGCCATAGACGTCCATTGTTATAGATTATGATTGAGTGGTATTGTTCTCTCTTGCAGACG
AAGACTCTGACTCTGTCTCTCTCTCTTTCTCACTCTCTGTGTGACTGGTTAGAGTCTTTAATAGGGGAGATAACGAGAGA
GAGAGAGGGCAAGAGAACGTGCAGAGAGAGTGACCATGCACCGTGAGTGACCGACTCGACCTTATTCACTTCTCTCTTCT
TTATTTATTTTTTAATTTATCATCCACTTTTATCTATAAGAAGAAGAGAGTTAAAACTTTGCACCTACTGAGCTATTGAA
ATGTTCAAAAACTTATACTACACGGATGAATAGAGTTAGTGTAAACTCACTTATATTTATACAAATTGTTATTAAGAACT
ACACAAATTAATTCACTATAAGAGTTACAAAACTATGTGAGTTTTGTGGAGGAATAGAGTGTTTTTGATATTTTTTTTAT
GTGTTTATAGTATATAGCAATGTTATATGGCCAACTAATCGAAGTGAAAATAATCGAACAAGAAAACTCGAGTTTTACAT
GTCATATGACTAACTTTCAACTGCTAGTTCACCATGAGTTGATTTTGAAAAAAAAAAAAAAATGATAATTGATTAGCTAA
TATTGTATGTTTCACCTTCATTCTCCTGATTTCTTCAAAATAAAATTTAACTAGGAAACACACGTTTTAATGTATGAGTA
ACTCTATTCAGTAATAGGGAATTCATCTAAACAATCATATTTGTTGTCAATTTATTTAACTTGTTTTAACATATAGAATC
TTGTGTTATCGCATTGAGCTAGAAAATTATGATATGGAAAGCAATTTTTTTTCCAACCAGCAAATAGAGTTATATCCATG
ATCGATCGTTTAAAACTTACATATTTTGTTTTTTCTTATAATTACAAAAAGATATTCAGTCAACATATATATACGTCTCT
TTCATTGCTTCTGTACTATATATTATGTACATATTATTTACTTATTTAGTGGGTCTATCTATCTATTTCCCTGTGCTCTT
TTTCTTTCAAATAATCATACGCATGTCCGTATATGAAACTTTGTTCGTTGGCTAGTGGCTACCACAGCGTTTGCTACAAT
ATCATTTCTATATATGTACACAAACTACAATTGACGTACAATTTGCATTGCTCCATCGCCTCCAGTTAATGCGTATACTA
TACATATAGTTAGTTATAACTAAGCTGCAAAATAAACTAAAGTTATAGCAAAATAAGGTTAATTAGCGAAATAATACACG
TATATGCTGCAGAGTGCAGACGAATAATGGAAGAGGGCCG
>AT2G45070.2 | chr2:18584208-18587207 REVERSE LENGTH=3000
TGACAAAGATAATAGTTGAAGACAATGCCACCCTAAGTGACTGCTAGTGATCCAAATATTATACAGTGGTTTCAAGTTAA
TGTTTTAATTTTGTGGTTTATTACCAGAGTATAAACGATCTTTCACAATTCCAGTTTCTTTACATTCAAATTTTCAATAT
TCTTCACACATATTATAGGCATGAGCTTTTTATACATCTCACAAATGACAATGAGTACTATTATCACCTTTTTAACTTTA
AAAAAATTCAATTGTTGATAGCATAACACACTCATAGTCAATGGTCTTGAGTGAAATAACTAATCTATTAACCATAACTA
ATCTATAAAAGTCTCTGGCGTTTATTGAACAATTAAGAAATAGATGGGAAATGTTGGAGATAAACTAAACTTTTCAGGGT
CTTAGTTGTCAATCTGAAACGGGGCCCGATTAAATTATACTCGGGTCATTCTTTTGTCCACCGGGTTTTTCTTCAGAACT
TGAGCGAAGGAGGTCGCGATATTGGAGAGATCTTTTCTAATGGCAGCGTTGGGAGAATCATCATCCTCAGAGATGGACAA
CGCGAAATCGCCGGAGATTCAACAATCTTCGCCAGTGCATCCGCCGGAGTATCAGAAGATCGCAACGACGACGGTGGAAA
ATGCGGCTTCCTGGATCGATGATGCGTTGCGTCAGGCGCTTGTTTACCAGAAGACGATCACGGAGACGGTGGATTCTACC
ATTGACGCCTCCAAAGCTCGATTGTCTCAGATTCGAGATACTTCTGTAGCTCACACGAGCCAAACCATCGTAAGCTAACT
ACAACCTCCTAATTTTCATTGGAATCCAAAGGGAATCTGAAATTCACAGCATCTACTCTCTATGTCATCCGTGTGATTGT
TTATCCTCTCACGAAATCGAGGTTTCGGTATATTATAGGATTCTCTTCGAGACATTGCTTCTGAGTATAACGTTTACGAG
CAAATGGTGTTTGGGAAGATCAAAGGTCTGCTCTACCTTTGGTGGCTACCTCTATGTTGTTGTGCTTTTTTTCTCTTAGC
TCATATGTTTGTCAATCTTGTATGTAGATGGTGTGAATGTTGCTGCATCTCATCCGCTAATATCAGGCACCTTAGCTTTT
GGAGTTGGGATTTTTGCTCTGAAAAGTACGTTTTCTGGATATTCTTTTAATCTCCCTAGAGTTTCAATCGCCTAGAATGT
TATGAACTGTAGTGATTGCTCTTGTTTGTTTGCAGAGACCAGAAGATTTGTATATTACAATACTGTACGCATGTTTGTTA
GTGAAGAGGTCAGTGTTGTATACAACATCGTTGAATTATAAATTGGTCTCTCTGTGGTTAAATATGTTCTTGAAACTTGA
CAGTATGTTTTGGATTCAGGCTTTGCTTTCTAGAGCAGATCTTAAAGTAAAAGAGTTGCGACAATCAATGGATCGTCTTA
AAGCCGAGAGTGAAAAGTTAGAGGTAAGCCTCTTCTTTTGTTTTAATGAGTTGTTCTGTTCGACATGAGGTTGACGTTTG
TGGAGAAGACTGCCTATGTTATGCGTTTAGTTAGCTATATTACTCTCTTTCGGTTTTGCTTCAACATCCCTTTATTTTGA
AATAGAATGTGTGGCATTTAGGATGAAAATTGAAAGGGGTTAGGTTTCGACCAGAGAAATTTCTATATAGCCTTATTCAG
TGGATATGGATGAATGCTTCTACTTTCGCAGGCATATAGCCTTTCACGGTTGAAGTAATTTAGTGCAAGGATATTCTTGA
GTCTAACTCTTTCTTAACCCTAGTCAATAGATATATAGTTATATACCCTCCAACTAATAGTCAATGGTCTTGAGTGAAAG
TAGTCTATTAGAAGCAGGTATTGGATTACGGTTTTTGAATTCTTAACAATTTTTAACTTTCATTGCTTCAGAGAGTTGCA
ACTGTGGCAGAAGAGGAATTCATTAGAGGAAGGATGAAACTCAGGTTTATGATCCAGACAAATTACAACATCTGTATATT
GGATTTATATATCAACATGAATATTATGTTAACTTTCTTCATCTTCTTACACAGGCAAGCAGGCAAACAAATCAGAGGTG
CGATCAGCTCAGCTTATAAGATTGAAAAGCAAGCAGCAGGTACACCTTTCTGTGCTATCATGCTACAGTTTGTGAAACCA
AAAATATGCATAGAACAGAAGAAGAAAACTTTCGCCGTAACAAAGCTTATCGACTTAGACCATGATCATTTTTTATTTAC
AGGTTTGAAAGATGTACTAAAAGAACTGCCAACGAGAGAAGCTTCTCGATTCCGCACTCAAGTAAGTGTTACTTGTCTTT
TGGCTCTTATAGGTAGAGTATAGGAGCTGGGATCTAGAGTTAGAAGCTGAACTTGGTTGGAATAAATTTAACAACCATTT
TATATACATTGTATAATGGAGATATCTCAATTGTTCAACCTCAGATATCGAAGCGTGCTTCTGAAGTGAAGCAAGAGAGA
AACGCTTTGACAAAGGAAGTGAACAAGATCAGCAATTATGGTATCTCCGTATGAGGCAAACCAAACCCCATTTTCGAGTT
ACGAATTTCTTTACTCTTGAGGTTCTTCTTTAGATGATGGAGCAAAATTACACAATAATAATGTCTACAACATGATTCAA
ACTCTTTTTTTTTTTTTTTTTGGTTTCGTGTCAAATGCTAAAGATGTAATCTCTTGTTGTCTTCGGTTTTCAAGGGTTTC
GTTCATTGGCGATAGTTAGTACTTAGTAATACAAGTTCATGATGATGTTGTCATGTTTAAGTCTCCCATCCATGAAGGTG
TATTTTTAAATCCAATTTTCCCTTTTGAATTTAAACTGAAAATCAAACCTTATATGATCAGTTTTGTTGATTAGAGTATA
ATGTAAACCGAACCTTAAATCACAATTTCGTAAACCGGAATTAGGACCCCAATTTTTGATCGAAACGTGAAGTCGAAATA
AGGGTGCAAGTGGATAATATATATAACTCGGAAGTCTGAA
>AT2G45070.3 | chr2:18584208-18587207 REVERSE LENGTH=3000
TGACAAAGATAATAGTTGAAGACAATGCCACCCTAAGTGACTGCTAGTGATCCAAATATTATACAGTGGTTTCAAGTTAA
TGTTTTAATTTTGTGGTTTATTACCAGAGTATAAACGATCTTTCACAATTCCAGTTTCTTTACATTCAAATTTTCAATAT
TCTTCACACATATTATAGGCATGAGCTTTTTATACATCTCACAAATGACAATGAGTACTATTATCACCTTTTTAACTTTA
AAAAAATTCAATTGTTGATAGCATAACACACTCATAGTCAATGGTCTTGAGTGAAATAACTAATCTATTAACCATAACTA
ATCTATAAAAGTCTCTGGCGTTTATTGAACAATTAAGAAATAGATGGGAAATGTTGGAGATAAACTAAACTTTTCAGGGT
CTTAGTTGTCAATCTGAAACGGGGCCCGATTAAATTATACTCGGGTCATTCTTTTGTCCACCGGGTTTTTCTTCAGAACT
TGAGCGAAGGAGGTCGCGATATTGGAGAGATCTTTTCTAATGGCAGCGTTGGGAGAATCATCATCCTCAGAGATGGACAA
CGCGAAATCGCCGGAGATTCAACAATCTTCGCCAGTGCATCCGCCGGAGTATCAGAAGATCGCAACGACGACGGTGGAAA
ATGCGGCTTCCTGGATCGATGATGCGTTGCGTCAGGCGCTTGTTTACCAGAAGACGATCACGGAGACGGTGGATTCTACC
ATTGACGCCTCCAAAGCTCGATTGTCTCAGATTCGAGATACTTCTGTAGCTCACACGAGCCAAACCATCGTAAGCTAACT
ACAACCTCCTAATTTTCATTGGAATCCAAAGGGAATCTGAAATTCACAGCATCTACTCTCTATGTCATCCGTGTGATTGT
TTATCCTCTCACGAAATCGAGGTTTCGGTATATTATAGGATTCTCTTCGAGACATTGCTTCTGAGTATAACGTTTACGAG
CAAATGGTGTTTGGGAAGATCAAAGGTCTGCTCTACCTTTGGTGGCTACCTCTATGTTGTTGTGCTTTTTTTCTCTTAGC
TCATATGTTTGTCAATCTTGTATGTAGATGGTGTGAATGTTGCTGCATCTCATCCGCTAATATCAGGCACCTTAGCTTTT
GGAGTTGGGATTTTTGCTCTGAAAAGTACGTTTTCTGGATATTCTTTTAATCTCCCTAGAGTTTCAATCGCCTAGAATGT
TATGAACTGTAGTGATTGCTCTTGTTTGTTTGCAGAGACCAGAAGATTTGTATATTACAATACTGTACGCATGTTTGTTA
GTGAAGAGGTCAGTGTTGTATACAACATCGTTGAATTATAAATTGGTCTCTCTGTGGTTAAATATGTTCTTGAAACTTGA
CAGTATGTTTTGGATTCAGGCTTTGCTTTCTAGAGCAGATCTTAAAGTAAAAGAGTTGCGACAATCAATGGATCGTCTTA
AAGCCGAGAGTGAAAAGTTAGAGGTAAGCCTCTTCTTTTGTTTTAATGAGTTGTTCTGTTCGACATGAGGTTGACGTTTG
TGGAGAAGACTGCCTATGTTATGCGTTTAGTTAGCTATATTACTCTCTTTCGGTTTTGCTTCAACATCCCTTTATTTTGA
AATAGAATGTGTGGCATTTAGGATGAAAATTGAAAGGGGTTAGGTTTCGACCAGAGAAATTTCTATATAGCCTTATTCAG
TGGATATGGATGAATGCTTCTACTTTCGCAGGCATATAGCCTTTCACGGTTGAAGTAATTTAGTGCAAGGATATTCTTGA
GTCTAACTCTTTCTTAACCCTAGTCAATAGATATATAGTTATATACCCTCCAACTAATAGTCAATGGTCTTGAGTGAAAG
TAGTCTATTAGAAGCAGGTATTGGATTACGGTTTTTGAATTCTTAACAATTTTTAACTTTCATTGCTTCAGAGAGTTGCA
ACTGTGGCAGAAGAGGAATTCATTAGAGGAAGGATGAAACTCAGGTTTATGATCCAGACAAATTACAACATCTGTATATT
GGATTTATATATCAACATGAATATTATGTTAACTTTCTTCATCTTCTTACACAGGCAAGCAGGCAAACAAATCAGAGGTG
CGATCAGCTCAGCTTATAAGATTGAAAAGCAAGCAGCAGGTACACCTTTCTGTGCTATCATGCTACAGTTTGTGAAACCA
AAAATATGCATAGAACAGAAGAAGAAAACTTTCGCCGTAACAAAGCTTATCGACTTAGACCATGATCATTTTTTATTTAC
AGGTTTGAAAGATGTACTAAAAGAACTGCCAACGAGAGAAGCTTCTCGATTCCGCACTCAAGTAAGTGTTACTTGTCTTT
TGGCTCTTATAGGTAGAGTATAGGAGCTGGGATCTAGAGTTAGAAGCTGAACTTGGTTGGAATAAATTTAACAACCATTT
TATATACATTGTATAATGGAGATATCTCAATTGTTCAACCTCAGATATCGAAGCGTGCTTCTGAAGTGAAGCAAGAGAGA
AACGCTTTGACAAAGGAAGTGAACAAGATCAGCAATTATGGTATCTCCGTATGAGGCAAACCAAACCCCATTTTCGAGTT
ACGAATTTCTTTACTCTTGAGGTTCTTCTTTAGATGATGGAGCAAAATTACACAATAATAATGTCTACAACATGATTCAA
ACTCTTTTTTTTTTTTTTTTTGGTTTCGTGTCAAATGCTAAAGATGTAATCTCTTGTTGTCTTCGGTTTTCAAGGGTTTC
GTTCATTGGCGATAGTTAGTACTTAGTAATACAAGTTCATGATGATGTTGTCATGTTTAAGTCTCCCATCCATGAAGGTG
TATTTTTAAATCCAATTTTCCCTTTTGAATTTAAACTGAAAATCAAACCTTATATGATCAGTTTTGTTGATTAGAGTATA
ATGTAAACCGAACCTTAAATCACAATTTCGTAAACCGGAATTAGGACCCCAATTTTTGATCGAAACGTGAAGTCGAAATA
AGGGTGCAAGTGGATAATATATATAACTCGGAAGTCTGAA
>AT2G45070.1 | chr2:18584208-18587207 REVERSE LENGTH=3000
TGACAAAGATAATAGTTGAAGACAATGCCACCCTAAGTGACTGCTAGTGATCCAAATATTATACAGTGGTTTCAAGTTAA
TGTTTTAATTTTGTGGTTTATTACCAGAGTATAAACGATCTTTCACAATTCCAGTTTCTTTACATTCAAATTTTCAATAT
TCTTCACACATATTATAGGCATGAGCTTTTTATACATCTCACAAATGACAATGAGTACTATTATCACCTTTTTAACTTTA
AAAAAATTCAATTGTTGATAGCATAACACACTCATAGTCAATGGTCTTGAGTGAAATAACTAATCTATTAACCATAACTA
ATCTATAAAAGTCTCTGGCGTTTATTGAACAATTAAGAAATAGATGGGAAATGTTGGAGATAAACTAAACTTTTCAGGGT
CTTAGTTGTCAATCTGAAACGGGGCCCGATTAAATTATACTCGGGTCATTCTTTTGTCCACCGGGTTTTTCTTCAGAACT
TGAGCGAAGGAGGTCGCGATATTGGAGAGATCTTTTCTAATGGCAGCGTTGGGAGAATCATCATCCTCAGAGATGGACAA
CGCGAAATCGCCGGAGATTCAACAATCTTCGCCAGTGCATCCGCCGGAGTATCAGAAGATCGCAACGACGACGGTGGAAA
ATGCGGCTTCCTGGATCGATGATGCGTTGCGTCAGGCGCTTGTTTACCAGAAGACGATCACGGAGACGGTGGATTCTACC
ATTGACGCCTCCAAAGCTCGATTGTCTCAGATTCGAGATACTTCTGTAGCTCACACGAGCCAAACCATCGTAAGCTAACT
ACAACCTCCTAATTTTCATTGGAATCCAAAGGGAATCTGAAATTCACAGCATCTACTCTCTATGTCATCCGTGTGATTGT
TTATCCTCTCACGAAATCGAGGTTTCGGTATATTATAGGATTCTCTTCGAGACATTGCTTCTGAGTATAACGTTTACGAG
CAAATGGTGTTTGGGAAGATCAAAGGTCTGCTCTACCTTTGGTGGCTACCTCTATGTTGTTGTGCTTTTTTTCTCTTAGC
TCATATGTTTGTCAATCTTGTATGTAGATGGTGTGAATGTTGCTGCATCTCATCCGCTAATATCAGGCACCTTAGCTTTT
GGAGTTGGGATTTTTGCTCTGAAAAGTACGTTTTCTGGATATTCTTTTAATCTCCCTAGAGTTTCAATCGCCTAGAATGT
TATGAACTGTAGTGATTGCTCTTGTTTGTTTGCAGAGACCAGAAGATTTGTATATTACAATACTGTACGCATGTTTGTTA
GTGAAGAGGTCAGTGTTGTATACAACATCGTTGAATTATAAATTGGTCTCTCTGTGGTTAAATATGTTCTTGAAACTTGA
CAGTATGTTTTGGATTCAGGCTTTGCTTTCTAGAGCAGATCTTAAAGTAAAAGAGTTGCGACAATCAATGGATCGTCTTA
AAGCCGAGAGTGAAAAGTTAGAGGTAAGCCTCTTCTTTTGTTTTAATGAGTTGTTCTGTTCGACATGAGGTTGACGTTTG
TGGAGAAGACTGCCTATGTTATGCGTTTAGTTAGCTATATTACTCTCTTTCGGTTTTGCTTCAACATCCCTTTATTTTGA
AATAGAATGTGTGGCATTTAGGATGAAAATTGAAAGGGGTTAGGTTTCGACCAGAGAAATTTCTATATAGCCTTATTCAG
TGGATATGGATGAATGCTTCTACTTTCGCAGGCATATAGCCTTTCACGGTTGAAGTAATTTAGTGCAAGGATATTCTTGA
GTCTAACTCTTTCTTAACCCTAGTCAATAGATATATAGTTATATACCCTCCAACTAATAGTCAATGGTCTTGAGTGAAAG
TAGTCTATTAGAAGCAGGTATTGGATTACGGTTTTTGAATTCTTAACAATTTTTAACTTTCATTGCTTCAGAGAGTTGCA
ACTGTGGCAGAAGAGGAATTCATTAGAGGAAGGATGAAACTCAGGTTTATGATCCAGACAAATTACAACATCTGTATATT
GGATTTATATATCAACATGAATATTATGTTAACTTTCTTCATCTTCTTACACAGGCAAGCAGGCAAACAAATCAGAGGTG
CGATCAGCTCAGCTTATAAGATTGAAAAGCAAGCAGCAGGTACACCTTTCTGTGCTATCATGCTACAGTTTGTGAAACCA
AAAATATGCATAGAACAGAAGAAGAAAACTTTCGCCGTAACAAAGCTTATCGACTTAGACCATGATCATTTTTTATTTAC
AGGTTTGAAAGATGTACTAAAAGAACTGCCAACGAGAGAAGCTTCTCGATTCCGCACTCAAGTAAGTGTTACTTGTCTTT
TGGCTCTTATAGGTAGAGTATAGGAGCTGGGATCTAGAGTTAGAAGCTGAACTTGGTTGGAATAAATTTAACAACCATTT
TATATACATTGTATAATGGAGATATCTCAATTGTTCAACCTCAGATATCGAAGCGTGCTTCTGAAGTGAAGCAAGAGAGA
AACGCTTTGACAAAGGAAGTGAACAAGATCAGCAATTATGGTATCTCCGTATGAGGCAAACCAAACCCCATTTTCGAGTT
ACGAATTTCTTTACTCTTGAGGTTCTTCTTTAGATGATGGAGCAAAATTACACAATAATAATGTCTACAACATGATTCAA
ACTCTTTTTTTTTTTTTTTTTGGTTTCGTGTCAAATGCTAAAGATGTAATCTCTTGTTGTCTTCGGTTTTCAAGGGTTTC
GTTCATTGGCGATAGTTAGTACTTAGTAATACAAGTTCATGATGATGTTGTCATGTTTAAGTCTCCCATCCATGAAGGTG
TATTTTTAAATCCAATTTTCCCTTTTGAATTTAAACTGAAAATCAAACCTTATATGATCAGTTTTGTTGATTAGAGTATA
ATGTAAACCGAACCTTAAATCACAATTTCGTAAACCGGAATTAGGACCCCAATTTTTGATCGAAACGTGAAGTCGAAATA
AGGGTGCAAGTGGATAATATATATAACTCGGAAGTCTGAA
>AT2G45070.4 | chr2:18584208-18587207 REVERSE LENGTH=3000
TGACAAAGATAATAGTTGAAGACAATGCCACCCTAAGTGACTGCTAGTGATCCAAATATTATACAGTGGTTTCAAGTTAA
TGTTTTAATTTTGTGGTTTATTACCAGAGTATAAACGATCTTTCACAATTCCAGTTTCTTTACATTCAAATTTTCAATAT
TCTTCACACATATTATAGGCATGAGCTTTTTATACATCTCACAAATGACAATGAGTACTATTATCACCTTTTTAACTTTA
AAAAAATTCAATTGTTGATAGCATAACACACTCATAGTCAATGGTCTTGAGTGAAATAACTAATCTATTAACCATAACTA
ATCTATAAAAGTCTCTGGCGTTTATTGAACAATTAAGAAATAGATGGGAAATGTTGGAGATAAACTAAACTTTTCAGGGT
CTTAGTTGTCAATCTGAAACGGGGCCCGATTAAATTATACTCGGGTCATTCTTTTGTCCACCGGGTTTTTCTTCAGAACT
TGAGCGAAGGAGGTCGCGATATTGGAGAGATCTTTTCTAATGGCAGCGTTGGGAGAATCATCATCCTCAGAGATGGACAA
CGCGAAATCGCCGGAGATTCAACAATCTTCGCCAGTGCATCCGCCGGAGTATCAGAAGATCGCAACGACGACGGTGGAAA
ATGCGGCTTCCTGGATCGATGATGCGTTGCGTCAGGCGCTTGTTTACCAGAAGACGATCACGGAGACGGTGGATTCTACC
ATTGACGCCTCCAAAGCTCGATTGTCTCAGATTCGAGATACTTCTGTAGCTCACACGAGCCAAACCATCGTAAGCTAACT
ACAACCTCCTAATTTTCATTGGAATCCAAAGGGAATCTGAAATTCACAGCATCTACTCTCTATGTCATCCGTGTGATTGT
TTATCCTCTCACGAAATCGAGGTTTCGGTATATTATAGGATTCTCTTCGAGACATTGCTTCTGAGTATAACGTTTACGAG
CAAATGGTGTTTGGGAAGATCAAAGGTCTGCTCTACCTTTGGTGGCTACCTCTATGTTGTTGTGCTTTTTTTCTCTTAGC
TCATATGTTTGTCAATCTTGTATGTAGATGGTGTGAATGTTGCTGCATCTCATCCGCTAATATCAGGCACCTTAGCTTTT
GGAGTTGGGATTTTTGCTCTGAAAAGTACGTTTTCTGGATATTCTTTTAATCTCCCTAGAGTTTCAATCGCCTAGAATGT
TATGAACTGTAGTGATTGCTCTTGTTTGTTTGCAGAGACCAGAAGATTTGTATATTACAATACTGTACGCATGTTTGTTA
GTGAAGAGGTCAGTGTTGTATACAACATCGTTGAATTATAAATTGGTCTCTCTGTGGTTAAATATGTTCTTGAAACTTGA
CAGTATGTTTTGGATTCAGGCTTTGCTTTCTAGAGCAGATCTTAAAGTAAAAGAGTTGCGACAATCAATGGATCGTCTTA
AAGCCGAGAGTGAAAAGTTAGAGGTAAGCCTCTTCTTTTGTTTTAATGAGTTGTTCTGTTCGACATGAGGTTGACGTTTG
TGGAGAAGACTGCCTATGTTATGCGTTTAGTTAGCTATATTACTCTCTTTCGGTTTTGCTTCAACATCCCTTTATTTTGA
AATAGAATGTGTGGCATTTAGGATGAAAATTGAAAGGGGTTAGGTTTCGACCAGAGAAATTTCTATATAGCCTTATTCAG
TGGATATGGATGAATGCTTCTACTTTCGCAGGCATATAGCCTTTCACGGTTGAAGTAATTTAGTGCAAGGATATTCTTGA
GTCTAACTCTTTCTTAACCCTAGTCAATAGATATATAGTTATATACCCTCCAACTAATAGTCAATGGTCTTGAGTGAAAG
TAGTCTATTAGAAGCAGGTATTGGATTACGGTTTTTGAATTCTTAACAATTTTTAACTTTCATTGCTTCAGAGAGTTGCA
ACTGTGGCAGAAGAGGAATTCATTAGAGGAAGGATGAAACTCAGGTTTATGATCCAGACAAATTACAACATCTGTATATT
GGATTTATATATCAACATGAATATTATGTTAACTTTCTTCATCTTCTTACACAGGCAAGCAGGCAAACAAATCAGAGGTG
CGATCAGCTCAGCTTATAAGATTGAAAAGCAAGCAGCAGGTACACCTTTCTGTGCTATCATGCTACAGTTTGTGAAACCA
AAAATATGCATAGAACAGAAGAAGAAAACTTTCGCCGTAACAAAGCTTATCGACTTAGACCATGATCATTTTTTATTTAC
AGGTTTGAAAGATGTACTAAAAGAACTGCCAACGAGAGAAGCTTCTCGATTCCGCACTCAAGTAAGTGTTACTTGTCTTT
TGGCTCTTATAGGTAGAGTATAGGAGCTGGGATCTAGAGTTAGAAGCTGAACTTGGTTGGAATAAATTTAACAACCATTT
TATATACATTGTATAATGGAGATATCTCAATTGTTCAACCTCAGATATCGAAGCGTGCTTCTGAAGTGAAGCAAGAGAGA
AACGCTTTGACAAAGGAAGTGAACAAGATCAGCAATTATGGTATCTCCGTATGAGGCAAACCAAACCCCATTTTCGAGTT
ACGAATTTCTTTACTCTTGAGGTTCTTCTTTAGATGATGGAGCAAAATTACACAATAATAATGTCTACAACATGATTCAA
ACTCTTTTTTTTTTTTTTTTTGGTTTCGTGTCAAATGCTAAAGATGTAATCTCTTGTTGTCTTCGGTTTTCAAGGGTTTC
GTTCATTGGCGATAGTTAGTACTTAGTAATACAAGTTCATGATGATGTTGTCATGTTTAAGTCTCCCATCCATGAAGGTG
TATTTTTAAATCCAATTTTCCCTTTTGAATTTAAACTGAAAATCAAACCTTATATGATCAGTTTTGTTGATTAGAGTATA
ATGTAAACCGAACCTTAAATCACAATTTCGTAAACCGGAATTAGGACCCCAATTTTTGATCGAAACGTGAAGTCGAAATA
AGGGTGCAAGTGGATAATATATATAACTCGGAAGTCTGAA
>AT2G45080.1 | chr2:18592444-18595443 FORWARD LENGTH=3000
TCCACGAAGAACTCTGTTTTTTTTTTTTTTTTTTGTCGTTTTGCTTTTGAGGAGGGCCTTTGACTTTCTGATTACCTTGT
CGGTTGGTTTTTCTTTTTTTTGTCTTTTTGGTTGTTGTTTTCTTGAAATGTAAATAGAGAGACAGTATAGAGACTGAAGT
TGTATGTATGTATGTATGATGTATCAGCATTGTAGATTCTATTCTATGTATCAGTTGAAATTTCAAGGAGATATGCAAAA
TCTATGTTTAATCTGTTCTTTTGTCATGTAATAGATTTATTTTTTTGTCATCTAATAGTTTCTTAGACATGTGAACTAAT
AACATCGGTTTCGGACACTATAGATATCCATGGATTAAGGTGTTCGTTTATGGTCCGTGTGGTTTCTCATAATGGATTTG
TCAATTCATTAGAGATTGCTATAAAATCATGTTCAACTCATAATCAAACAAATTTTGGTGTTTTGTATTTTTCTTGTTTT
AAATTTGACATTTTAACTAGCAAAGCAAACACAAGTATTTACATTTTCTACCTTGCAAAGATGTTGAAACAGGAAAAAAC
ACTATCACAGTTCATAAATGAGTGAGATCACCGATTGTCTTTATTTAGAAAATAAATAGTTTAAAGACTGTCTTTATTCA
GAAAAATAATAGTTCAAAAGATATTACTTGTCAACAATAGTAGGAAATATATATTTCAAAGATTGTCAAAAATTGTTACA
ATAAAATCGTTTGAACTCTTATTTTCCTATGCAGTGCAATTAAAGATTTGATGCAGCATGGAAACTCCACGTCACTCATG
GATGTTGTTTCTTTAGTCTTGTTTTTTTAATCGGGTTGTTGGTATTGTATATTTGTATATTATGATCATGCCTATCTATA
AAAAAAATCAAATCCGCCAAAAACTAAAAAGCAAATTTTGGATATTTCTGATCATTTATTTCGCACAAACTTCAAGTTTT
CATCTACTCCTATGAATGATTTCATCGAATTTGATGTCCGTTATCTTAAGATTGAAAATTGTTGACAACTCACGAATTTA
GTTTAGTATGAGAAAGAATAATTTCTTACAAAATTGAAGGACGATTAGCTCGAAGTCTCAAATATATTGGAGTATACATC
AACTAAACCCACCTATAAGTTTTTCATTATTTATAATATCTATGTTACATTCTTTCATTTGTCATATAATAAAATATTTT
CTGTTATCTAATAATAGTTTTGCTTATTTCTTAAGACAAAATATTTATTTGTGTCTGTGATTATGCTTTCCCATAAAAGA
TTTGTCAATATATATATATATATATATTTGCCGTCAAATACATTATATATATATATAATTCTTTTGACAACAATACTTAT
GCCTTATATATACGCGTGCTTTGTTCACTTTCATACTTATTTTATTAAAAAAGCATAAGTTCAATATAAATTCTTCAAAT
TTTACAAGAAATTATAAAATCTCTCATAAGATATAGAACTTAATTAGCAACCCCCGGCCCACCAAAGAAGACAGCAGCGT
TCGAAGGTGAATTTGGCCGATATATTGCATTGTAACATTTTTTCCTATATTTTGCTTATAAAGTGCTTATAAAATTAAAA
AAAAAAATTATAAAGTTCTAATATAACTTTATGTACAATTATTATTTATGATTATGCAAAATAAAATAGAGGGCATAAAT
GTTTTATTTGTTTAGGATATTCTTATATAAATATTACCCCAAAGCTGTAAACATCTGATTTCGTCGAGATGATTTTCTAC
TTACCTTACTCTGGGGACATATATCTGATGCCAAATGAAAATGAAAATCAAACTCATAACTCTTGAGAGCTTTTCTCATC
GTGAGATAGTTTGCTTACAATGTTCCAGCCAATTTACTTGTGTTAGCCTTTGTCTCATTTTCTGCAAAGATCTGAGCCAT
CCCGAATCTTCGGAGTCATGTCTTTGTCAAGTAAAACATTGCTTGGTTTTAGATCCCTATGAACTATTCTCAATCGGGAG
TCTTGGTGAAGATAGAGAATTGCTCGAACGATGCCATTGATGATATCAAACCTCGTCTGCTAATTCAGTTTACATTTTTG
GCTTTGGTCGACAGCAAAACACATACTTTAGAACATTCCACTAACACAGCTATAAGAAGATAAGAAAGGACAGTGAAATG
TCCTAAACGAATAGAAAAGAATCGAGACTTCCATTCTCGAGGTACTCGTAGACAAGCATAACTTCCGTCCACGTAACAAC
CAAGAAGACGGACGAGATTATTGTGTTGGAGATTCGAGATAAGTCTTACCATGTTCAAGAACCCCTCGACACCTTGAGGG
GACATGTTTGTCAGTTTCTTCACAGCGATTTGTTGCCCATCAAGTAACCTCTCCTGTTAACCAAACATCTCTTTACAAAA
AAAGAAAATAAAGTAGATGGAGATGAAAAATGATGTTTGTTTTTTACAATTTAACTGATCATTTGGATGATTCACTTGGA
TGATCCATCTCAATGACTTTGTAAGTTTAGGCAAATTTTTAAAACTCATTTGGATGGAATTGATTGGACCATTTGGATAG
AGATGGTTTAGTCATTAGGAACAATTAACAAATATACCATTTTTAATAATACTAATTTTCTATAAAAAAAAATTTTAATA
TTTTTTTTTTAATTACATATTGCACCAAAACAAATCTAAAATTGTGAAATCACGGACTATTATTTTACGTCAAAATTCTA
ATCATTTTTCCCACAAAAACAGTAAAATCATGTTTTCCGCCAAAACCGTAAAATCATATTTTCCCGCTAAAGAACAAAAT
CATATTTTTCGTCAAAACGGTAAAATTATGTTTTTATGCCAAAATCATAAAATACTTTTTTTAGTCAACCAAATAATAAT
AATTAGATGATAAAAAGTATGATTTTAATACAATCCAAAATCGTAACCATCCTCTTCCTCTTCTACTTCGCTTTCATAGA
ATTTCTTATCTGTGTTCATCTCGTATGGTGCCGCGTAGTC
>AT2G45090.1 | chr2:18590612-18593611 REVERSE LENGTH=3000
GTAACATAGATATTATAAATAATGAAAAACTTATAGGTGGGTTTAGTTGATGTATACTCCAATATATTTGAGACTTCGAG
CTAATCGTCCTTCAATTTTGTAAGAAATTATTCTTTCTCATACTAAACTAAATTCGTGAGTTGTCAACAATTTTCAATCT
TAAGATAACGGACATCAAATTCGATGAAATCATTCATAGGAGTAGATGAAAACTTGAAGTTTGTGCGAAATAAATGATCA
GAAATATCCAAAATTTGCTTTTTAGTTTTTGGCGGATTTGATTTTTTTTATAGATAGGCATGATCATAATATACAAATAT
ACAATACCAACAACCCGATTAAAAAAACAAGACTAAAGAAACAACATCCATGAGTGACGTGGAGTTTCCATGCTGCATCA
AATCTTTAATTGCACTGCATAGGAAAATAAGAGTTCAAACGATTTTATTGTAACAATTTTTGACAATCTTTGAAATATAT
ATTTCCTACTATTGTTGACAAGTAATATCTTTTGAACTATTATTTTTCTGAATAAAGACAGTCTTTAAACTATTTATTTT
CTAAATAAAGACAATCGGTGATCTCACTCATTTATGAACTGTGATAGTGTTTTTTCCTGTTTCAACATCTTTGCAAGGTA
GAAAATGTAAATACTTGTGTTTGCTTTGCTAGTTAAAATGTCAAATTTAAAACAAGAAAAATACAAAACACCAAAATTTG
TTTGATTATGAGTTGAACATGATTTTATAGCAATCTCTAATGAATTGACAAATCCATTATGAGAAACCACACGGACCATA
AACGAACACCTTAATCCATGGATATCTATAGTGTCCGAAACCGATGTTATTAGTTCACATGTCTAAGAAACTATTAGATG
ACAAAAAAATAAATCTATTACATGACAAAAGAACAGATTAAACATAGATTTTGCATATCTCCTTGAAATTTCAACTGATA
CATAGAATAGAATCTACAATGCTGATACATCATACATACATACATACAACTTCAGTCTCTATACTGTCTCTCTATTTACA
TTTCAAGAAAACAACAACCAAAAAGACAAAAAAAAGAAAAACCAACCGACAAGGTAATCAGAAAGTCAAAGGCCCTCCTC
AAAAGCAAAACGACAAAAAAAAAAAAAAAAAACAGAGTTCTTCGTGGACTACAACATGATTCGAGAAAATTGATGGTGAT
GATGATGTTTAGGGTCTTGAACAATTTGTCTAGATTTGATTTCCTCAGCGCAACGCAATGCTTTTTCGATCTGATAACCT
CCTCCAATACTCACTTCTCTTTCTAGATGACAACAGTAACTCTCGAACACACTCACATTCACATGCAACTTAAATCCCAT
CAAGAACAAGAACTCCAGTTCCAAATTGTTCAAATCTTCTGTCTCTAATCCTCCTACTTTCGCAAAGTACGAGTTTTTGT
AGTTCCTGTAAGAAACAAAGATGAAGAAAATGAGTTGAATAAAAACAGAGGATTTTTTATTCAAACTTTGTTTTGAAGGT
AATTTAACTTACATATCTTCGACGTATTTGGAAGCGATCATGATAGTTGTGATAAGGAGACGATGTACATTGGTAAGACT
GATTCTGAAACCTTGGTTATTCTGACAGAACCGGTCAATGTATACATAAGCCACGACGTAAACCGATGGACCGGCTTTGG
TATACCGGAAAATTCTCTCTAGGTATGATTGAATAGTCATATCAGGAATCTCCCGGCAATCAAAGACACGTGTCTTACCA
AAACCACCGTAGCTCCGGCTGATTCTCTCGTTCCTAGCTAAAGTTCGTTCGATCAGAGACGAGAGAACAGAGATGACTAG
AGGTACTGTGTTGGAATCATCTTGGTAAGAGTAAGAGTAGAGGTCTGATCGGAGCTTCCTTGGAGAAATCGCTAGGGAAT
CCATTGATCGGAGAAACTTTATGGGAGTTTAAAGAAATGAGAATGAAAATGGAAAGAGGTTTTGAGAGGCTTTTTATATA
CAGTAGTCAAGAGGATGGAGAAGAGTAGCTTTCCAATGTAGGGCAACTTCCTCACCTCTTCTTTATTTGAAAATGTTTTT
GTTTAATGTTTATAAGTTACTACTAACTATAGTGTGTGTGTGTGTGTACTGAATATTTAATAGTATTCAAACATAGCTCG
TGCAAACTACGAAAGTTCAGGTTTTATTTTGAAACGTAACTGTATCTCAGATTTGAATCTCTTTCGTCTAGATAAAGCAA
TTTAATTTTCACCTACTATTAGAAATAAACGTTTTTAGAAAGTCTGTTCTTAAAAGCTTTTGTTGGTTTTAAATACAAGC
TCAACCAAATGGTAGTGACTTGGTGGTCAAAAATATATGGTGTCAATTTGTTTTTTCCATTTTCGATTCTCATTCAATGT
CGAAATTCTTTCATTTTCGTTAGCTCAGTTGAAATAATATCATATTTTAGGTTTTTAAAATTTTAGTGAATAATCTACTC
CGGTTGATTTTGATCTAGATTACCCTTTGCAGTAAAAAAAAGGAACACAAAACAAAATCATCAGTAATGAAATAATAATA
ATGTAGTTGACGATTTTAATTATTTTTAAAACATTTAGAGTGAGAGGATACAGAATTTTATAATATGGAATTTTATCGAA
AAGAGAATCGACATAGGTTTTTGGAGTCATATGGAAGCTGTAGAGAAGTTACTAAAATAAGTAATTAATTATTATTCAAG
CCGAGTAAACAAAAAAGAAAACAAATGTGTAAGTGCAACAGCTAAGCTTCTGGTTAGATTTTCCATATTTTATTCACATT
GATATTTCAAATGAACAAAACTACAAAATTAAAATCTCAGCTTATAATTAAATAATTTAAACAAAGAAGACTCCGCCGAC
AGTTCTCTGTAGAAGACGGTGAAGACTGAAGAGAGGTAGAGAGATGTGAACTCTCATTATCGGTGAAACTCTCTGGTGGA
GCCGGAGGGTTTTAGCCTTTAGGATTGTGCCCACTCCATG
>AT2G45100.3 | chr2:18592348-18595347 REVERSE LENGTH=3000
AATCATACTTTTTATCATCTAATTATTATTATTTGGTTGACTAAAAAAAGTATTTTATGATTTTGGCATAAAAACATAAT
TTTACCGTTTTGACGAAAAATATGATTTTGTTCTTTAGCGGGAAAATATGATTTTACGGTTTTGGCGGAAAACATGATTT
TACTGTTTTTGTGGGAAAAATGATTAGAATTTTGACGTAAAATAATAGTCCGTGATTTCACAATTTTAGATTTGTTTTGG
TGCAATATGTAATTAAAAAAAAAATATTAAAATTTTTTTTTATAGAAAATTAGTATTATTAAAAATGGTATATTTGTTAA
TTGTTCCTAATGACTAAACCATCTCTATCCAAATGGTCCAATCAATTCCATCCAAATGAGTTTTAAAAATTTGCCTAAAC
TTACAAAGTCATTGAGATGGATCATCCAAGTGAATCATCCAAATGATCAGTTAAATTGTAAAAAACAAACATCATTTTTC
ATCTCCATCTACTTTATTTTCTTTTTTTGTAAAGAGATGTTTGGTTAACAGGAGAGGTTACTTGATGGGCAACAAATCGC
TGTGAAGAAACTGACAAACATGTCCCCTCAAGGTGTCGAGGGGTTCTTGAACATGGTAAGACTTATCTCGAATCTCCAAC
ACAATAATCTCGTCCGTCTTCTTGGTTGTTACGTGGACGGAAGTTATGCTTGTCTACGAGTACCTCGAGAATGGAAGTCT
CGATTCTTTTCTATTCGTTTAGGACATTTCACTGTCCTTTCTTATCTTCTTATAGCTGTGTTAGTGGAATGTTCTAAAGT
ATGTGTTTTGCTGTCGACCAAAGCCAAAAATGTAAACTGAATTAGCAGACGAGGTTTGATATCATCAATGGCATCGTTCG
AGCAATTCTCTATCTTCACCAAGACTCCCGATTGAGAATAGTTCATAGGGATCTAAAACCAAGCAATGTTTTACTTGACA
AAGACATGACTCCGAAGATTCGGGATGGCTCAGATCTTTGCAGAAAATGAGACAAAGGCTAACACAAGTAAATTGGCTGG
AACATTGTAAGCAAACTATCTCACGATGAGAAAAGCTCTCAAGAGTTATGAGTTTGATTTTCATTTTCATTTGGCATCAG
ATATATGTCCCCAGAGTAAGGTAAGTAGAAAATCATCTCGACGAAATCAGATGTTTACAGCTTTGGGGTAATATTTATAT
AAGAATATCCTAAACAAATAAAACATTTATGCCCTCTATTTTATTTTGCATAATCATAAATAATAATTGTACATAAAGTT
ATATTAGAACTTTATAATTTTTTTTTTTAATTTTATAAGCACTTTATAAGCAAAATATAGGAAAAAATGTTACAATGCAA
TATATCGGCCAAATTCACCTTCGAACGCTGCTGTCTTCTTTGGTGGGCCGGGGGTTGCTAATTAAGTTCTATATCTTATG
AGAGATTTTATAATTTCTTGTAAAATTTGAAGAATTTATATTGAACTTATGCTTTTTTAATAAAATAAGTATGAAAGTGA
ACAAAGCACGCGTATATATAAGGCATAAGTATTGTTGTCAAAAGAATTATATATATATATAATGTATTTGACGGCAAATA
TATATATATATATATATTGACAAATCTTTTATGGGAAAGCATAATCACAGACACAAATAAATATTTTGTCTTAAGAAATA
AGCAAAACTATTATTAGATAACAGAAAATATTTTATTATATGACAAATGAAAGAATGTAACATAGATATTATAAATAATG
AAAAACTTATAGGTGGGTTTAGTTGATGTATACTCCAATATATTTGAGACTTCGAGCTAATCGTCCTTCAATTTTGTAAG
AAATTATTCTTTCTCATACTAAACTAAATTCGTGAGTTGTCAACAATTTTCAATCTTAAGATAACGGACATCAAATTCGA
TGAAATCATTCATAGGAGTAGATGAAAACTTGAAGTTTGTGCGAAATAAATGATCAGAAATATCCAAAATTTGCTTTTTA
GTTTTTGGCGGATTTGATTTTTTTTATAGATAGGCATGATCATAATATACAAATATACAATACCAACAACCCGATTAAAA
AAACAAGACTAAAGAAACAACATCCATGAGTGACGTGGAGTTTCCATGCTGCATCAAATCTTTAATTGCACTGCATAGGA
AAATAAGAGTTCAAACGATTTTATTGTAACAATTTTTGACAATCTTTGAAATATATATTTCCTACTATTGTTGACAAGTA
ATATCTTTTGAACTATTATTTTTCTGAATAAAGACAGTCTTTAAACTATTTATTTTCTAAATAAAGACAATCGGTGATCT
CACTCATTTATGAACTGTGATAGTGTTTTTTCCTGTTTCAACATCTTTGCAAGGTAGAAAATGTAAATACTTGTGTTTGC
TTTGCTAGTTAAAATGTCAAATTTAAAACAAGAAAAATACAAAACACCAAAATTTGTTTGATTATGAGTTGAACATGATT
TTATAGCAATCTCTAATGAATTGACAAATCCATTATGAGAAACCACACGGACCATAAACGAACACCTTAATCCATGGATA
TCTATAGTGTCCGAAACCGATGTTATTAGTTCACATGTCTAAGAAACTATTAGATGACAAAAAAATAAATCTATTACATG
ACAAAAGAACAGATTAAACATAGATTTTGCATATCTCCTTGAAATTTCAACTGATACATAGAATAGAATCTACAATGCTG
ATACATCATACATACATACATACAACTTCAGTCTCTATACTGTCTCTCTATTTACATTTCAAGAAAACAACAACCAAAAA
GACAAAAAAAAGAAAAACCAACCGACAAGGTAATCAGAAAGTCAAAGGCCCTCCTCAAAAGCAAAACGACAAAAAAAAAA
AAAAAAAACAGAGTTCTTCGTGGACTACAACATGATTCGAGAAAATTGATGGTGATGATGATGTTTAGGGTCTTGAACAA
TTTGTCTAGATTTGATTTCCTCAGCGCAACGCAATGCTTT
>AT2G45100.1 | chr2:18592348-18595347 REVERSE LENGTH=3000
AATCATACTTTTTATCATCTAATTATTATTATTTGGTTGACTAAAAAAAGTATTTTATGATTTTGGCATAAAAACATAAT
TTTACCGTTTTGACGAAAAATATGATTTTGTTCTTTAGCGGGAAAATATGATTTTACGGTTTTGGCGGAAAACATGATTT
TACTGTTTTTGTGGGAAAAATGATTAGAATTTTGACGTAAAATAATAGTCCGTGATTTCACAATTTTAGATTTGTTTTGG
TGCAATATGTAATTAAAAAAAAAATATTAAAATTTTTTTTTATAGAAAATTAGTATTATTAAAAATGGTATATTTGTTAA
TTGTTCCTAATGACTAAACCATCTCTATCCAAATGGTCCAATCAATTCCATCCAAATGAGTTTTAAAAATTTGCCTAAAC
TTACAAAGTCATTGAGATGGATCATCCAAGTGAATCATCCAAATGATCAGTTAAATTGTAAAAAACAAACATCATTTTTC
ATCTCCATCTACTTTATTTTCTTTTTTTGTAAAGAGATGTTTGGTTAACAGGAGAGGTTACTTGATGGGCAACAAATCGC
TGTGAAGAAACTGACAAACATGTCCCCTCAAGGTGTCGAGGGGTTCTTGAACATGGTAAGACTTATCTCGAATCTCCAAC
ACAATAATCTCGTCCGTCTTCTTGGTTGTTACGTGGACGGAAGTTATGCTTGTCTACGAGTACCTCGAGAATGGAAGTCT
CGATTCTTTTCTATTCGTTTAGGACATTTCACTGTCCTTTCTTATCTTCTTATAGCTGTGTTAGTGGAATGTTCTAAAGT
ATGTGTTTTGCTGTCGACCAAAGCCAAAAATGTAAACTGAATTAGCAGACGAGGTTTGATATCATCAATGGCATCGTTCG
AGCAATTCTCTATCTTCACCAAGACTCCCGATTGAGAATAGTTCATAGGGATCTAAAACCAAGCAATGTTTTACTTGACA
AAGACATGACTCCGAAGATTCGGGATGGCTCAGATCTTTGCAGAAAATGAGACAAAGGCTAACACAAGTAAATTGGCTGG
AACATTGTAAGCAAACTATCTCACGATGAGAAAAGCTCTCAAGAGTTATGAGTTTGATTTTCATTTTCATTTGGCATCAG
ATATATGTCCCCAGAGTAAGGTAAGTAGAAAATCATCTCGACGAAATCAGATGTTTACAGCTTTGGGGTAATATTTATAT
AAGAATATCCTAAACAAATAAAACATTTATGCCCTCTATTTTATTTTGCATAATCATAAATAATAATTGTACATAAAGTT
ATATTAGAACTTTATAATTTTTTTTTTTAATTTTATAAGCACTTTATAAGCAAAATATAGGAAAAAATGTTACAATGCAA
TATATCGGCCAAATTCACCTTCGAACGCTGCTGTCTTCTTTGGTGGGCCGGGGGTTGCTAATTAAGTTCTATATCTTATG
AGAGATTTTATAATTTCTTGTAAAATTTGAAGAATTTATATTGAACTTATGCTTTTTTAATAAAATAAGTATGAAAGTGA
ACAAAGCACGCGTATATATAAGGCATAAGTATTGTTGTCAAAAGAATTATATATATATATAATGTATTTGACGGCAAATA
TATATATATATATATATTGACAAATCTTTTATGGGAAAGCATAATCACAGACACAAATAAATATTTTGTCTTAAGAAATA
AGCAAAACTATTATTAGATAACAGAAAATATTTTATTATATGACAAATGAAAGAATGTAACATAGATATTATAAATAATG
AAAAACTTATAGGTGGGTTTAGTTGATGTATACTCCAATATATTTGAGACTTCGAGCTAATCGTCCTTCAATTTTGTAAG
AAATTATTCTTTCTCATACTAAACTAAATTCGTGAGTTGTCAACAATTTTCAATCTTAAGATAACGGACATCAAATTCGA
TGAAATCATTCATAGGAGTAGATGAAAACTTGAAGTTTGTGCGAAATAAATGATCAGAAATATCCAAAATTTGCTTTTTA
GTTTTTGGCGGATTTGATTTTTTTTATAGATAGGCATGATCATAATATACAAATATACAATACCAACAACCCGATTAAAA
AAACAAGACTAAAGAAACAACATCCATGAGTGACGTGGAGTTTCCATGCTGCATCAAATCTTTAATTGCACTGCATAGGA
AAATAAGAGTTCAAACGATTTTATTGTAACAATTTTTGACAATCTTTGAAATATATATTTCCTACTATTGTTGACAAGTA
ATATCTTTTGAACTATTATTTTTCTGAATAAAGACAGTCTTTAAACTATTTATTTTCTAAATAAAGACAATCGGTGATCT
CACTCATTTATGAACTGTGATAGTGTTTTTTCCTGTTTCAACATCTTTGCAAGGTAGAAAATGTAAATACTTGTGTTTGC
TTTGCTAGTTAAAATGTCAAATTTAAAACAAGAAAAATACAAAACACCAAAATTTGTTTGATTATGAGTTGAACATGATT
TTATAGCAATCTCTAATGAATTGACAAATCCATTATGAGAAACCACACGGACCATAAACGAACACCTTAATCCATGGATA
TCTATAGTGTCCGAAACCGATGTTATTAGTTCACATGTCTAAGAAACTATTAGATGACAAAAAAATAAATCTATTACATG
ACAAAAGAACAGATTAAACATAGATTTTGCATATCTCCTTGAAATTTCAACTGATACATAGAATAGAATCTACAATGCTG
ATACATCATACATACATACATACAACTTCAGTCTCTATACTGTCTCTCTATTTACATTTCAAGAAAACAACAACCAAAAA
GACAAAAAAAAGAAAAACCAACCGACAAGGTAATCAGAAAGTCAAAGGCCCTCCTCAAAAGCAAAACGACAAAAAAAAAA
AAAAAAAACAGAGTTCTTCGTGGACTACAACATGATTCGAGAAAATTGATGGTGATGATGATGTTTAGGGTCTTGAACAA
TTTGTCTAGATTTGATTTCCTCAGCGCAACGCAATGCTTT
>AT2G45100.2 | chr2:18592348-18595347 REVERSE LENGTH=3000
AATCATACTTTTTATCATCTAATTATTATTATTTGGTTGACTAAAAAAAGTATTTTATGATTTTGGCATAAAAACATAAT
TTTACCGTTTTGACGAAAAATATGATTTTGTTCTTTAGCGGGAAAATATGATTTTACGGTTTTGGCGGAAAACATGATTT
TACTGTTTTTGTGGGAAAAATGATTAGAATTTTGACGTAAAATAATAGTCCGTGATTTCACAATTTTAGATTTGTTTTGG
TGCAATATGTAATTAAAAAAAAAATATTAAAATTTTTTTTTATAGAAAATTAGTATTATTAAAAATGGTATATTTGTTAA
TTGTTCCTAATGACTAAACCATCTCTATCCAAATGGTCCAATCAATTCCATCCAAATGAGTTTTAAAAATTTGCCTAAAC
TTACAAAGTCATTGAGATGGATCATCCAAGTGAATCATCCAAATGATCAGTTAAATTGTAAAAAACAAACATCATTTTTC
ATCTCCATCTACTTTATTTTCTTTTTTTGTAAAGAGATGTTTGGTTAACAGGAGAGGTTACTTGATGGGCAACAAATCGC
TGTGAAGAAACTGACAAACATGTCCCCTCAAGGTGTCGAGGGGTTCTTGAACATGGTAAGACTTATCTCGAATCTCCAAC
ACAATAATCTCGTCCGTCTTCTTGGTTGTTACGTGGACGGAAGTTATGCTTGTCTACGAGTACCTCGAGAATGGAAGTCT
CGATTCTTTTCTATTCGTTTAGGACATTTCACTGTCCTTTCTTATCTTCTTATAGCTGTGTTAGTGGAATGTTCTAAAGT
ATGTGTTTTGCTGTCGACCAAAGCCAAAAATGTAAACTGAATTAGCAGACGAGGTTTGATATCATCAATGGCATCGTTCG
AGCAATTCTCTATCTTCACCAAGACTCCCGATTGAGAATAGTTCATAGGGATCTAAAACCAAGCAATGTTTTACTTGACA
AAGACATGACTCCGAAGATTCGGGATGGCTCAGATCTTTGCAGAAAATGAGACAAAGGCTAACACAAGTAAATTGGCTGG
AACATTGTAAGCAAACTATCTCACGATGAGAAAAGCTCTCAAGAGTTATGAGTTTGATTTTCATTTTCATTTGGCATCAG
ATATATGTCCCCAGAGTAAGGTAAGTAGAAAATCATCTCGACGAAATCAGATGTTTACAGCTTTGGGGTAATATTTATAT
AAGAATATCCTAAACAAATAAAACATTTATGCCCTCTATTTTATTTTGCATAATCATAAATAATAATTGTACATAAAGTT
ATATTAGAACTTTATAATTTTTTTTTTTAATTTTATAAGCACTTTATAAGCAAAATATAGGAAAAAATGTTACAATGCAA
TATATCGGCCAAATTCACCTTCGAACGCTGCTGTCTTCTTTGGTGGGCCGGGGGTTGCTAATTAAGTTCTATATCTTATG
AGAGATTTTATAATTTCTTGTAAAATTTGAAGAATTTATATTGAACTTATGCTTTTTTAATAAAATAAGTATGAAAGTGA
ACAAAGCACGCGTATATATAAGGCATAAGTATTGTTGTCAAAAGAATTATATATATATATAATGTATTTGACGGCAAATA
TATATATATATATATATTGACAAATCTTTTATGGGAAAGCATAATCACAGACACAAATAAATATTTTGTCTTAAGAAATA
AGCAAAACTATTATTAGATAACAGAAAATATTTTATTATATGACAAATGAAAGAATGTAACATAGATATTATAAATAATG
AAAAACTTATAGGTGGGTTTAGTTGATGTATACTCCAATATATTTGAGACTTCGAGCTAATCGTCCTTCAATTTTGTAAG
AAATTATTCTTTCTCATACTAAACTAAATTCGTGAGTTGTCAACAATTTTCAATCTTAAGATAACGGACATCAAATTCGA
TGAAATCATTCATAGGAGTAGATGAAAACTTGAAGTTTGTGCGAAATAAATGATCAGAAATATCCAAAATTTGCTTTTTA
GTTTTTGGCGGATTTGATTTTTTTTATAGATAGGCATGATCATAATATACAAATATACAATACCAACAACCCGATTAAAA
AAACAAGACTAAAGAAACAACATCCATGAGTGACGTGGAGTTTCCATGCTGCATCAAATCTTTAATTGCACTGCATAGGA
AAATAAGAGTTCAAACGATTTTATTGTAACAATTTTTGACAATCTTTGAAATATATATTTCCTACTATTGTTGACAAGTA
ATATCTTTTGAACTATTATTTTTCTGAATAAAGACAGTCTTTAAACTATTTATTTTCTAAATAAAGACAATCGGTGATCT
CACTCATTTATGAACTGTGATAGTGTTTTTTCCTGTTTCAACATCTTTGCAAGGTAGAAAATGTAAATACTTGTGTTTGC
TTTGCTAGTTAAAATGTCAAATTTAAAACAAGAAAAATACAAAACACCAAAATTTGTTTGATTATGAGTTGAACATGATT
TTATAGCAATCTCTAATGAATTGACAAATCCATTATGAGAAACCACACGGACCATAAACGAACACCTTAATCCATGGATA
TCTATAGTGTCCGAAACCGATGTTATTAGTTCACATGTCTAAGAAACTATTAGATGACAAAAAAATAAATCTATTACATG
ACAAAAGAACAGATTAAACATAGATTTTGCATATCTCCTTGAAATTTCAACTGATACATAGAATAGAATCTACAATGCTG
ATACATCATACATACATACATACAACTTCAGTCTCTATACTGTCTCTCTATTTACATTTCAAGAAAACAACAACCAAAAA
GACAAAAAAAAGAAAAACCAACCGACAAGGTAATCAGAAAGTCAAAGGCCCTCCTCAAAAGCAAAACGACAAAAAAAAAA
AAAAAAAACAGAGTTCTTCGTGGACTACAACATGATTCGAGAAAATTGATGGTGATGATGATGTTTAGGGTCTTGAACAA
TTTGTCTAGATTTGATTTCCTCAGCGCAACGCAATGCTTT
>AT2G45110.1 | chr2:18601238-18604237 FORWARD LENGTH=3000
GATTTTGTCATATTGTATTTCGACACATTTCATTGTGTTCTCTAGTCAAACTTTGAAAGCTTCTGATATAGTAATGAATA
ATAAAAATATATATGATTTACCAATGTGAGATTATATAGTAGTTTGACTATAGAAAACAAACTATAATAAGCTTAAGGTG
ACTAGATTATTTACTAAAATACATACAAATAGTTCGATCAGATTATTTACTAATGAACAAACTAGTTCGATCAGATTATA
ATAAATCTCAAGAGATTAGCCTATTCATATCAAATTATTGAACTATAATAAAACTCTAGTGGGCCTAAATATTAATGGGC
TTTTCTTATGCAAGTTGAGAGGCATCGAATGTTACCCTAAATGAAATGTCAAACGAATTAAACTCGTGTAATTGGATGAC
AAAAAAAAAAGTCTGCTAACATCACTCGTGCCGCTTTTTAGGCAACTTGGAGAACTGGCGATACTTGTCACTCCATTGGC
AACTTTTAAAGTTTCTTCTTTTCCATTTTTAGTTTACTCCTTTCTTTCGCTCAATCAAATACTTAAGAAGATAATAAATA
ACAACATATGTGAGTTAAATTTGTAAATATTACTTCTCTTATTAGTTGAATTCATCAAGAGTATTGCTACTTTAGTTCAT
GCCTCGACCAATTTCATTAACCTATGTATAAGAAAAGCCACTACCATCTAAGGATGTAATAAGCTGACTATATAAACAAG
AAACACATATACTTAGCTAATAATTATTAATTCGAAGGTATAACGCGAGACGAGTCAACGGATAAATTAAAAGGAGTTAT
GATTTTTTTTCCTTTGAGAGAGAGAGAGTGGTTTGGCACCACCATTAAGTCATGCCATTGAAGAATAAATCGCAACTTTA
CACTTTGCGTAGACGAATTGCTTCCACAAAATTGGTTTTTAAAGATTTCCAAATTTGAGTGAGAACAAAAAAAAGAGTCT
TTGTGTGTTAAATTACCTTCTTATGTAAGTTTTTTTAATGCAATTGTAACCGACAAATTGTGGAACGTTGAACTTTAATT
TATTTGAATATTTGTGATCTCTCTCTCATAGGACTAGATACTAATTGTAGTTAAATAAGTAAAACTTAAAACGCCAATGT
GTGCAAGTTTGTTTTGCACTTATGGGTGATTTGAAATTCGACTGATCAGGTTCGATGAATTGAAAAATATCACATGATCG
TTGTGTGTGTGCTACGAGAAAAAGAAAGAAAAGTGCGATGGTTAGGTTCGTATTAAACCAAAGACATCAATTTTAGTGGG
TCCAAAGTTAAAATGTGTGTTGTAGCTTAACAATTAAACTTAATTTTGATTACTCGTAGTAGAAGAACATACACTTTGAC
AAAAACAATTAAGCTCACACCTGTGATTCTATCTAAGTAGACTTTAGTTGGTATTTGTTTGTTTTTTTGTTGAACAAGAA
CGTGTGGCAGTGTTATTGATAAACGAAATTTATGCACTCTTGACTTTTTCTTATTATTGTCTCTAACTTGGAAGGAAGAT
CCAAAATCAAAGGAGAAATTCCCCTAACAACACTTTTCTTTTGCATTCATAATCGTTTTATTTGAGAGATTAGTGGAATT
ATACTAATCAAATGTTGTTAAGCCGGCTTTTAACTAGCTAAGGAGATACCGTCACTGACAGTTGGCCAAACCTATCAAGA
GAGAAGAGGCCAAGCAGAATCTGAACTTTATTATTTTGATTTTGTTTTGTTAACATTTTAGAGAGATAAAGTTACTGGTG
GGTGAGGATAAGTTGTGAAACCGTCGTTGTGAATAACTACGTGGCTGTCACAAACTGAAACAAAAAATGACAGCCATATG
AAAAATGTTAACATTCTCCCCTCATTTTTGGACAACGCTTTGTTCTGTTCCGTCCCGTTACAACAACAAAAAAAAGACCA
TCACCTATAAAATGAAGTACCGAAAATACCCTTAAGGGATGTTAAAGGTTAAGGTAAATAAATTAATTTTGACGTATTGA
AATCAATGCCAAAAATAGACAATTAAGACGCGTTGCGTCTGGTAATTCGGGATGTTAAAATAGAAAGTTTGCTATTTTTA
ATCCGATTCATTAGAAGGATATTTTCGGAATAACTTTTAGAGTAATTTTTTCTTTTGGCAGAAACGGGCAAAGCTCGCAT
GTTACATTGTCCTTTCTTCACCCCTTTCATGGCAAAACGCTTTAATTAGATTATTATCAAAAACAATATTTACTCTTCCC
GTTTCAAAGAATTTTATAAATATAGAATTAAATAAAAGAATTGAAGTTTAATTGTTTTATTTTTATTTTTGTCTTCGTCT
TCTTCTTTAGTTCGTTGGTTGCAGAAGAAGAATGCTTTTTGTCACCTACTCTCCTTTGTAGTTTCTCTACTCTTTCTTCT
TCTCTCTCTATCTCTGTTCTGTAATTTTTGTCGTGTTGAAAAATGGAGAGATACAAGTGTAGATTTTGCTTCAAGAGCTT
CATCAATGGAAGAGCTTTAGGTGGTCACATGAGATCTCACATGCTTACTCTTTCTGCAGAACGTTGTGTAATAACTGGTG
AAGCAGAAGAAGAAGTAGAGGAACGGCCGAGTCAACTCTGTGACGACGACGACGATACCGAGTCCGATGCTTCTTCTTCT
TCTGGTGAGTTTGATAATCAAAAGATGAATCGTCTTGATGATGAATTGGAGTTTGATTTCGCTGAAGACGACGACGTTGA
AAGTGAAACCGAGTCGTCCAGGATTAACCCAACTCGGCGACGATCTAAACGAACTCGGAAACTTGGATCGTTTGATTTCG
ACTTTGAGAAGCTAACAACGAGCCAACCCAGTGAGTTAGTGGCCGAGCCAGAGCATCACAGCTCAGCTTCTGATACAACA
ACGGAGGAAGATCTCGCCTTTTGTCTCATTATGCTGTCCAGAGACAAATGGAAGCAACAGAAGAAGAAGAAGCAACGTGT
AGAAGAAGATGAGACAGATCATGACAGTGAAGATTACAAA
>AT2G45120.1 | chr2:18604625-18607624 FORWARD LENGTH=3000
AAACGAAAGGTAACAACAGACTTTGCGTGATTCGGGTTGTCAAAATTATTATTCTTTGTTTTTTGGGGTTTGATTACTTT
TATGTTAATGCAAAGGAGGCTACTTTTACATGTTCTAACGCCAAGTTGTTTCAGTACTAGCCTCACGTCGTGTTGGCCTA
AATCAGAGAGAGCATTCAATTTTCTTTGTTTTTTTTTTGTTTGTTAGACATTTTTTAAGGTATTCGTAATTGTATCAATT
TCTTGGTTTCTCTGGCAATTTTAGGTATTACTGTTTCAATTTAGAAGCTAGAGAAGTAAAGAGTGCCCACTTCATCTATC
TCTTTCGCCTACTATTAGGGGCAAAAAAAAGAAAGTCAAATCTAAAAAGAGAAGAGAAACAAACTTTATTGTTGCTCTTA
TAGTTTCTATATCATTTTCACTGTAGAATCAAATTTGGCCTTTGGCTTTGGGGTTTAAGCTATACCACCTACTTAGAATT
ATTCTTCACGTATACTTTATTCTTTACTTATGATTGGAAACATACCCAATCACTAATAATGTTCGTAATCACCACTCAAT
ACTCAATAGATATCAACAAAGTTGTGTGATTCAAAGTTGTTGTGATTGTTCAACTAGACTTATCACGCAATAATTTGGTG
GGTACTTACTAGGATTGTACAGATTAAAATCATAAATCCATTTTTTGCTTGGTGTCTAATCACTTGGATTTAGTGTTTAC
AAAATATTAGTTATGAATGTCTTTTTTAATAAAATTGTGTCATTCAAGAGTTTATTGGGATAAATTTCAAGAGTTTTTAC
TTTTTATTTCATGTCAAAAAGTTGTATATTTCATGCTTTTATTTTTGTCAAAACGTTTAATTTTGATTGACAATTTTTAA
TTTTATAAGATGGACAGAAACACGTTTTCCAAAAACAACAAATGGACATAAACACATTGGGCTTAGCCCATACAAAGTGG
ATACATAAAATAGAAAAACCAAATTAAATGACTAGAAATAAAAGGACTGGGCCCGAGAACGTGAAAGTAAGCCCAACTTA
CATAGAAGTCCAAAAACACTAAAACTTTCATGTTGTTAATATTTTCCAGTTTGCATTATTTTACACTTATACAAATAACA
ACAGATGCTTGATTCTCTTGGAATCTTCGAATTCTCTGTCTTTAAGACTTTACAAAGATCTCATTAATTACCACTTTAAC
CCTGAAATCTGGTCACGGGTCTGGGTCATTTTGGTCACTTTTATCTCTAATCCCACAAACGTACCGGCAAATTCTTCCTT
TTTTTTCTGCTCGACGGTCTCTCGAGGACGCGACTCACAGTCACATCAACAGCATGCATTCAGAAAAATCAAAAAACAAA
TGAATTATATGATAAATAAAATTAGTTGATCGAGGAATCAACCTAAATTCTATAGTTTATACCTTGACAAAAAGATAGCA
TGAAATCAGCAAACTCATGTAATATACCAAACATACCATAAAAGGTCCGGTCAAAAATAGAAAAACACGAAAAAGCATTA
TAACTAAATTCAAAGTTCAAACATAAGACTCAAAGAGAAGTTATTAGAGACCGAATATGCCAGAGGATTTGTATCTTCTT
CTTTTTTTACTATACAACAACAATAATCTAACCTTATTTTTTTTCATCTCTTTATTACATGCCATATTCACAACACTTCG
TCACGCTAAAGCTAAGCATATCCGCTTTCATATTCCTTTACACAACCACTATTTATATATCTCTATATTTACCCTCTTCT
TCTTCTTCCAATTTCGTTATAATATACTTCTTTCCCTTTTTCAATCAAAAGAAAGAAAATAAACCACACACATTTTTAAG
GTAAAAACTTGAGTTTATATTTTGATGAAGTTTGGAAAGAGGATTAAAGAACAGATACAAGAGTCGTTGCCGGAGTGGCG
AGACAAGTTTCTTCGTTACAAGGAACTCAAGAATCTGATCTCTTCTCCGGCGCCGGTGGAATCTATTTTCGTCGGTTTGT
TGAACGCAGAGATCGACAAGTTTAATGCTTTCTTCGTCGAACAAGAAGAAGATTTCATCATCCACCACAAGGTATAATTT
ATGGGTAAAGAAAAAACAGAGCGATTGTTCTTGTTGAGTTTGCTAAGTCAACTGATCTAGCTATAAAGTGCTTTAACCAT
CACTGATCTATCTTTAAAAAATGTAGGAGAAATTAATCCTTTTTTTTATTGGTTGATAAGTATTATAACTATAAAAAATG
TGTAATCGATCTGAGGAAACTTTCAACAGAGTGGTATTTTAGGTTTCTGGTATTGAAGATTTTTTAAGAAAGTGACACAT
ATAAAAATCCTCCATTTAATTAGTCCCTAGAAATTTGTCTGTCTAATATAGAAATTTGGATTATTAAATAATTTGTGCAC
TTTAAAAAGTATTTTTTGTGGAAGTTTTCTCAACATATTATAAACTAAAAATGTGCAATCAACACTTTTTGATAGAGTGA
GATTTAATTAACATGATTATATATAAATTTTTTTGCAGGAGTTGCAATATCGGATTCAGAGATTGGTAGAGAAATGTGGA
CACAATGATGAAATGTCTAGAGAGAATATTAGTGAGATCAGAAAAGATATTGTCAATTTCCATGGCGAAATGGTTCTGCT
AGTAAACTACAGTAACATCAATTACACTGGTGAGTGAGTTACCATGCATATATTTTTCTAAAACATGGAATCTTCAAAAT
CTGATCGGAGAAAATATGTTTCTATAATAGGATTAGCAAAGATTCTAAAGAAGTACGACAAGCGAACAAGAGGAGGATTA
AGATCACCATTTATTCAAAAAGTTCTTCATCAACCGTTTTTCAAGACTGATCTTGTTTCAAGACTAGTAAGAGAGTGGGA
GACGACGATGGACGCGGTGGATCCAGTGAAGGTGGCGGAGGCGGAGGGATACGAGAGATGTGCGGCGGTGACTTCGGCAG
CGGCGGGAGAAGGGATATTTAGGAATACGGTTGCGGCATT
>AT2G45130.1 | chr2:18607755-18610754 FORWARD LENGTH=3000
TGTTGTTGTCACTTTCCTTCGGACAACATATATACGCAATATGACATTATCGTAATTATTTATTTGTAACTCTTTTTCGA
ATTTTAAAACCTTTTGAGTTACAACAACAAATGGGCCTTAGTCCGTCTCTTACAGATAGGCCCATATTGCAACACATAAT
GACGGGTCTAGAGAATCGCAAAATTAGTAGCAATTTGTTTGTTACGTTGGTCTTCTTCTTCTTCTTCGCTCGAAACCCTA
AACTCGCAAAATTTCGATCATCGGCGATGTTTTCATTCTTATCCTCTGTAGGCGATAAGATTGTGAAGATCTGTGAAGGC
AAGTCTCGAAAGTTGTCACCTTTATGTTTCCTTTGGAATTTGTCTTGTCTCGAAACAAAGAGATTTGATTGATTGTTAAA
ATCTGGATTCGATTTTGTATTTTGCAGAGTATGGCTACTTTGAAAGAAATGAGGTCAGTAATATCAAAGCTAAAAACATT
CAGGGTCTGGAACTAGAGCTGACATCAGAGCGTCTTCAGGAATATGACTTCAACTCTATCAAATCCACTTGTTTCAATAA
AGAGGTGCGTGCGTGCGTGTTATAAGTAACATTGACGAAAATTTTCACGATTTTGCTTGCTTGCTTACTCTTTTACTCGT
TATTGGTGTTAGATTGGGATCTTGTATAAGCTTAAGTATGGGGAAATAGGTGCTAAGTTGATATCCAAATCATCCCGTCC
TATGGCTCAGTTCACTGGTACTGTTAGACACCTCGGTAAACTCTCTGGTTTGGAACTCACTTCCATGAGTATTGTTGACA
TTAACGGACACAAGCTCGATAAGTGGCATGTTGGGCTCACTCTCATTGCAGGGAACGCCTCTGTGCAGATTAGACGGTTA
GTAGTTTTAAAACGTTGATTCCTCCACCTCTTATAGAACAATAAGCATTGTGTGGTGAATTCTGAATATGTTTCCTCTTT
GCAGAGAGGCTGATAGATACGTTGTTTCAACCCGCCATCATATTCACCCGAGATTTGTGTCGCTCACTGAGCTGAGATCA
CTGTATTTCTGGCGCATATCACTCCCGTCCACTGTGGCGATGGGATTCGAGTTCGAGCTTAACCCTAGGATAACTCTTGA
AGTGATGGTCTCCGAATCCCATCTTCAACCTCCGAGTGTTGCACTCCAATATCAATGTTCAAGGGCTCAGTGTCTCATTA
GAGTTTACGGTGATGTCTACTCCAAAAAAAATGGTGTATCTTTTGCGTTTCGTCCTTCTTCTTTCGTCTAGTTACTCGGA
TTTTTACCCTCAAATTACTTTTTTTTTACTTGTTGGCCTCGGCTAGTTATTGGGCCAATTGTTTCTATAGTGGGCCGTGT
ATTACAGACAGACACACCTAAACGACGACGGGTCGAGAGGATAAATAAATGGGAATATTCTCGGAAACATTGATGTGATT
CCAAATATTTTATTCCCAATTTGGTATTCTTCTTCATCATAGCTCGAAACCCTAACTCCCCACTTCCATCGACCATCGAC
ATGTTTTAATCTTAGAATTGTGACCAATAAGGTGATGGATACATTTCAAGGCAAGTCCGAAGGCCTGGAACCACAATTGG
CATCGAAGGATCTTCAGGCGTCGAAGCCGATAATTTCATCATCTTCTTCGTTATCAGAGCGTCGATACAAGAGTGGTACT
TTTCTTTTCTCCAATTCTCGATCATACTTGAATCATATGTGTTTCGTTTTGCTCCGAATTTCTAAATCAATCAGAATTAC
GTGGTTATGTATGGCTGATTTGTTAGAATTATTAGTGTAGCTATAGACCAAGATTTTTTCTTACTCAAGAGTTGTGATTT
TCTCTCGCAGGCAGAAAGATACCTATTATTGCTATTGAATGCCGTAGATGCTTATCAGTCTCTTCTCCGGTAGTTATTGC
CGACCCTTGCATGCACAGATTCTGCGGTTAGGTTCTTCTTTACTCTTTCTTTAACCCACTAGCTAATGTGTGTGACTGAA
AACAATCAGGGTGTTTAGCTTTGTCTTATTTTAACACAAACCCCTGATTCTGGACTAACTTATTACCCTAACAAAATTGT
CTTTTTTTCTTTCTTAATGCAACAGTGAAATGTATCTTATTCCTCTGGGGACGCCAGAAACGTAGAGAACCTTGTGTATG
CCCCCTTGATGGAGAAAAGATGATTTGCTTACATCCTCCTATGAACATTGCCGAATCTGCGGCTGAGGAGATTACTGGCC
TTGTCGACGTTTATAATCCTATGTTCAATCCACGCCATTACATGGTAATTAATCAGTTCACCTCCTAATCAATTGAACAT
GCTCTAATATTCTTAGTAAGGGAGTAGTTATTAATATCTTTTCTAACTCTCTGCTTACGAACATTATGTTGTTTCTTCTT
TGAACGGAAAATCATTATGCATTTTTAGGACATGGCCGAGACACAACTTGGTAAGTTCCTTGATATATGCTTTATGTATA
GATGTTTTTAGACTTTGTTTTGTTGAACCTAACTCTTTTAGTTACACGTTTTTTTTGTAGCGCGGACATTTACACGGTTT
TACTGTTTGGATCTCACTCTCCTACTCATGGGGGCACTTGCGTACTGCTTCAAGTGTTCTAAAGCCTCCCGCACTTAGAA
GTCTCTATTTTAATTCTCTTGGAACGACTTTATGAGTATGTTATAATTAAACTATTTTAATCCTGAATTCTGGTTATGGA
TCTGTGTCATTTTGGTCAAACTCATCATGTCTTTTTCTCCGATATCCATCCATTCCTAACCTTGTTACTATTATCTATCA
GTCTTTTTGATAATTAATACAAATGTTGATATGTAGAGTACGACGAATCGTAAATTGTAATAATTGTTTCGTTTTGCTGT
AATTTGGCTCTATCTTTATACATTAGAAGAGATAATCAAAAAAGAGATAAAAATAAAGCCAAAATAAATGTGTTTTTTTT
GCGCTGGTCAAAGAAAAAAAAAGAAGTCCAAATGACAGTT
>AT2G45135.2 | chr2:18610393-18613392 FORWARD LENGTH=3000
AAGTCTCTATTTTAATTCTCTTGGAACGACTTTATGAGTATGTTATAATTAAACTATTTTAATCCTGAATTCTGGTTATG
GATCTGTGTCATTTTGGTCAAACTCATCATGTCTTTTTCTCCGATATCCATCCATTCCTAACCTTGTTACTATTATCTAT
CAGTCTTTTTGATAATTAATACAAATGTTGATATGTAGAGTACGACGAATCGTAAATTGTAATAATTGTTTCGTTTTGCT
GTAATTTGGCTCTATCTTTATACATTAGAAGAGATAATCAAAAAAGAGATAAAAATAAAGCCAAAATAAATGTGTTTTTT
TTGCGCTGGTCAAAGAAAAAAAAAGAAGTCCAAATGACAGTTATACCCCTAATAACGCACCATGAGAACTCAGACGATTA
AGGGTGTAATAGTAATAACAAGAAGTGAGTCTCCGGTCTGAAACTAATTAAGGAGACGGCAAGAGAAACAAGACATACGT
TTGCTGTCCCACGTTGATCTTGTTGTTTACTCTCTCTCTCTCCTCCATCGGCGACGACCACCGGAGATCAGCGTCACCGT
ACCAAAACATCATTTACCTTCTTTTAGATTTGTTGTTTTTTAATCAGTTGAATCGGAATAAAATATCGCATCAGAGATGA
GTAACGAGCTTCTCACCATCGATCCTGTCGACCTTCAATTCCCTTGTAAGCCTTATTTTTTCCTCAACTTTTCGATGATT
CGCATATGTCTTAGATCCAACTTCTTCCGAATTAGTTGTAATGATTTTGTGATTTCTTTCTTTGGATGTGTAGTTGAATT
GAAGAAGCAGATCTCTTGTTCTCTCTATTTGGGTAACAAGACCGATAATTATGTCGCCTTCAAGGTTAATTTCAATTTTT
GAATTGGATATATATTCTTTTGTGTATATCTTAATGTTTTCAAGGGTCAATTATTTTTTAAAGGTTAAGACGACGAATCC
AAAGAAGTACTGCGTTAGGCCTAATACTGGTGTTGTTCATCCCAGATCCTCTTCTGAAGTTTTAGGTTTGTCTCTCTTTC
TTTTCGTTATTGATCTCCAATGGATAAAAGATGAGGAATTTACTAGTTTTGGGATCATGGTTTTGATTTTTTGTTTTGTT
TTTTAATTAGTGACCATGCAAGCTCAAAAGGAAGCTCCTGCTGATCTGCAGTGTAAAGATAAGTTCTTGCTTCAATGTGT
AGTCGCTAGTCCCGGAGCCACCCCCAAGGATGTTACACATGAGATGGTATTACTATTTATTATTATTTAATTTGGAAGCT
TTGGTTACTTAAGACAGTGTTTTATCGTGTAATGATGAACACTGCAGTTTAGCAAAGAGGCAGGGCATCGAGTTGAAGAG
ACTAAATTGAGAGTTGTCTATGTTGCTCCACCACGACCACCATCACCGGTTCGAGAAGGATCTGAAGAGGGCTCTTCACC
GAGGGCTTCTGTCTCTGATAATGGGAATGCTTCTGATTTTACTGCTGTAAGTAACACACATCTCTTGCTGAGATATCATA
GATTTTTTGTACTAGTGTTGATTTCCTTGCGTTATCTTTAATTTAGGCTCCAAGATTTAGCGCAGACAGGGTTGATGCTC
AGGATAATTCATCTGAGGTAATTTAATAACCCATCTGACGCTTCATGTAACTGAGCTAACTTGGCATGATAAAGAGTGGA
TGAGTTTTACACTATTACGCTACCTACATTAGTTTACCATTCAACCCTATGGAATTCTCTTTCTTGTCAGGTTGTTTAGA
GCAGTTTAGTCTTTTTTTTGTTGAAGTTCAGATCATTCCAGTTATTAGCAACTTAATGGCTCTTTTATTGTACACTGCTT
GATGTGAAATTCTCAAACCTATTAGGCCAATAATCTTAACTTTTTGTTTATTACTGAAGAATTCTGAATAATCTTAACCT
TGTTTGAATGAAGCTTTAACTAATTTCTGAAAATACTGTCGTCCAGAAGAATATTGTTTCCTCTGCTGTAGTTTTAGCTT
TTTACTGATTATGCATGCAATTGAATTGGTCTAAGCTGCAACATATCTACTAGCTATTAATTGGCACATTTTAGCATTGA
AGTTACGAGACCTGAGTGATCATTCTATTACAATGTAATTTTGACACCTATCAATTTGTATGATATCAGGCAAGAGCTCT
GGTCACAAAACTCACCGAGGAAAAGAACTCTGCGGTTCAACTGAACAACAGGCTTCAACAAGAATTGGTAAGCAACTTTT
AAACTATTCCTTCCGGTGGTTGGTTTAAGAATCAAAGAAACTATTTGTCTGAAATGGGAATTGATGATTAACACTTTCAT
AACTAGTTACCCGGTTTTAGGAGTAGCGGCCATTTTCTTGTTATCTGAGTTGTTAGATTTAAGCTCAATGAAGTCTATGT
ACCCTGCTTTTCTTTTTTGTTGCGTAACAAGGACCTCTCGGATAACAAAAGATTTAATATTGCAGGACCAGTTGAGGCGC
GAAAGCAAGAGAAGTAAGAGTGGTGGAATCCCTTTCATGTACGTTCTTCTGGTCGGCCTAATCGGTTTAATCCTGGGATA
CATTATGAAGAGGACATGATCAGATCCCTTCAACAAAATACTCCAAAAGTCTCAAAGTGCTTAAAAAAGCATTGAAAAGG
AAAGAAATCAAATTGTGTGAGGAGGACAATCTTCTCTTCTGCCTTATCGTCGTCATGCACCTTTGGTTAAAATCTGAACT
TAGTGCGTTAGAGGATTTGTATTACGGTTTCCATAAGACTTAGAATTGTCACAAAATCTCCTTTTTCCTCTCTCTTATTA
CAACTTTGTGTAGTCTTAAACACTTTTGTTTCTTCGTCTTCTCTCATCTTAACTTTTTCTCTCCATCTCTCATAGAATAA
AGGGATGAAACATGTCGCCTTATCATTGTTTTAGTGAGGATACAAAGACTCTAAATAAGTCGGAAGGTTCTAACTCTACC
TGGTACATCTTCGTAGCTACAAAACAAAACTCGCCGAGAC
>AT2G45135.1 | chr2:18610393-18613392 FORWARD LENGTH=3000
AAGTCTCTATTTTAATTCTCTTGGAACGACTTTATGAGTATGTTATAATTAAACTATTTTAATCCTGAATTCTGGTTATG
GATCTGTGTCATTTTGGTCAAACTCATCATGTCTTTTTCTCCGATATCCATCCATTCCTAACCTTGTTACTATTATCTAT
CAGTCTTTTTGATAATTAATACAAATGTTGATATGTAGAGTACGACGAATCGTAAATTGTAATAATTGTTTCGTTTTGCT
GTAATTTGGCTCTATCTTTATACATTAGAAGAGATAATCAAAAAAGAGATAAAAATAAAGCCAAAATAAATGTGTTTTTT
TTGCGCTGGTCAAAGAAAAAAAAAGAAGTCCAAATGACAGTTATACCCCTAATAACGCACCATGAGAACTCAGACGATTA
AGGGTGTAATAGTAATAACAAGAAGTGAGTCTCCGGTCTGAAACTAATTAAGGAGACGGCAAGAGAAACAAGACATACGT
TTGCTGTCCCACGTTGATCTTGTTGTTTACTCTCTCTCTCTCCTCCATCGGCGACGACCACCGGAGATCAGCGTCACCGT
ACCAAAACATCATTTACCTTCTTTTAGATTTGTTGTTTTTTAATCAGTTGAATCGGAATAAAATATCGCATCAGAGATGA
GTAACGAGCTTCTCACCATCGATCCTGTCGACCTTCAATTCCCTTGTAAGCCTTATTTTTTCCTCAACTTTTCGATGATT
CGCATATGTCTTAGATCCAACTTCTTCCGAATTAGTTGTAATGATTTTGTGATTTCTTTCTTTGGATGTGTAGTTGAATT
GAAGAAGCAGATCTCTTGTTCTCTCTATTTGGGTAACAAGACCGATAATTATGTCGCCTTCAAGGTTAATTTCAATTTTT
GAATTGGATATATATTCTTTTGTGTATATCTTAATGTTTTCAAGGGTCAATTATTTTTTAAAGGTTAAGACGACGAATCC
AAAGAAGTACTGCGTTAGGCCTAATACTGGTGTTGTTCATCCCAGATCCTCTTCTGAAGTTTTAGGTTTGTCTCTCTTTC
TTTTCGTTATTGATCTCCAATGGATAAAAGATGAGGAATTTACTAGTTTTGGGATCATGGTTTTGATTTTTTGTTTTGTT
TTTTAATTAGTGACCATGCAAGCTCAAAAGGAAGCTCCTGCTGATCTGCAGTGTAAAGATAAGTTCTTGCTTCAATGTGT
AGTCGCTAGTCCCGGAGCCACCCCCAAGGATGTTACACATGAGATGGTATTACTATTTATTATTATTTAATTTGGAAGCT
TTGGTTACTTAAGACAGTGTTTTATCGTGTAATGATGAACACTGCAGTTTAGCAAAGAGGCAGGGCATCGAGTTGAAGAG
ACTAAATTGAGAGTTGTCTATGTTGCTCCACCACGACCACCATCACCGGTTCGAGAAGGATCTGAAGAGGGCTCTTCACC
GAGGGCTTCTGTCTCTGATAATGGGAATGCTTCTGATTTTACTGCTGTAAGTAACACACATCTCTTGCTGAGATATCATA
GATTTTTTGTACTAGTGTTGATTTCCTTGCGTTATCTTTAATTTAGGCTCCAAGATTTAGCGCAGACAGGGTTGATGCTC
AGGATAATTCATCTGAGGTAATTTAATAACCCATCTGACGCTTCATGTAACTGAGCTAACTTGGCATGATAAAGAGTGGA
TGAGTTTTACACTATTACGCTACCTACATTAGTTTACCATTCAACCCTATGGAATTCTCTTTCTTGTCAGGTTGTTTAGA
GCAGTTTAGTCTTTTTTTTGTTGAAGTTCAGATCATTCCAGTTATTAGCAACTTAATGGCTCTTTTATTGTACACTGCTT
GATGTGAAATTCTCAAACCTATTAGGCCAATAATCTTAACTTTTTGTTTATTACTGAAGAATTCTGAATAATCTTAACCT
TGTTTGAATGAAGCTTTAACTAATTTCTGAAAATACTGTCGTCCAGAAGAATATTGTTTCCTCTGCTGTAGTTTTAGCTT
TTTACTGATTATGCATGCAATTGAATTGGTCTAAGCTGCAACATATCTACTAGCTATTAATTGGCACATTTTAGCATTGA
AGTTACGAGACCTGAGTGATCATTCTATTACAATGTAATTTTGACACCTATCAATTTGTATGATATCAGGCAAGAGCTCT
GGTCACAAAACTCACCGAGGAAAAGAACTCTGCGGTTCAACTGAACAACAGGCTTCAACAAGAATTGGTAAGCAACTTTT
AAACTATTCCTTCCGGTGGTTGGTTTAAGAATCAAAGAAACTATTTGTCTGAAATGGGAATTGATGATTAACACTTTCAT
AACTAGTTACCCGGTTTTAGGAGTAGCGGCCATTTTCTTGTTATCTGAGTTGTTAGATTTAAGCTCAATGAAGTCTATGT
ACCCTGCTTTTCTTTTTTGTTGCGTAACAAGGACCTCTCGGATAACAAAAGATTTAATATTGCAGGACCAGTTGAGGCGC
GAAAGCAAGAGAAGTAAGAGTGGTGGAATCCCTTTCATGTACGTTCTTCTGGTCGGCCTAATCGGTTTAATCCTGGGATA
CATTATGAAGAGGACATGATCAGATCCCTTCAACAAAATACTCCAAAAGTCTCAAAGTGCTTAAAAAAGCATTGAAAAGG
AAAGAAATCAAATTGTGTGAGGAGGACAATCTTCTCTTCTGCCTTATCGTCGTCATGCACCTTTGGTTAAAATCTGAACT
TAGTGCGTTAGAGGATTTGTATTACGGTTTCCATAAGACTTAGAATTGTCACAAAATCTCCTTTTTCCTCTCTCTTATTA
CAACTTTGTGTAGTCTTAAACACTTTTGTTTCTTCGTCTTCTCTCATCTTAACTTTTTCTCTCCATCTCTCATAGAATAA
AGGGATGAAACATGTCGCCTTATCATTGTTTTAGTGAGGATACAAAGACTCTAAATAAGTCGGAAGGTTCTAACTCTACC
TGGTACATCTTCGTAGCTACAAAACAAAACTCGCCGAGAC
>AT2G45140.1 | chr2:18612972-18615971 FORWARD LENGTH=3000
TCAGATCCCTTCAACAAAATACTCCAAAAGTCTCAAAGTGCTTAAAAAAGCATTGAAAAGGAAAGAAATCAAATTGTGTG
AGGAGGACAATCTTCTCTTCTGCCTTATCGTCGTCATGCACCTTTGGTTAAAATCTGAACTTAGTGCGTTAGAGGATTTG
TATTACGGTTTCCATAAGACTTAGAATTGTCACAAAATCTCCTTTTTCCTCTCTCTTATTACAACTTTGTGTAGTCTTAA
ACACTTTTGTTTCTTCGTCTTCTCTCATCTTAACTTTTTCTCTCCATCTCTCATAGAATAAAGGGATGAAACATGTCGCC
TTATCATTGTTTTAGTGAGGATACAAAGACTCTAAATAAGTCGGAAGGTTCTAACTCTACCTGGTACATCTTCGTAGCTA
CAAAACAAAACTCGCCGAGACATTAACCAAATGACAAATACGAACACACTCTTCCTCAGACATGATGATGATTCAGAGAT
TTTGATTTTTCAAGAAAACTCTGTTTTTCCTCTTTTTGTTTTTGCCTCTTGGGGCATTTGGAGAGCAATGGCGACTTTTG
CTGAACTTGTTTTATCGACTTCTCGCTGTACATGCCCTTGCCGTTCATTCACTAGAAAACCCCTAATTCGTCCCCCTTTA
TCTGGTCTGCGTCTCCCCGGTGATACCAAACCATTGTTTCGTTCCGGACTTGGTCGGATTTCTGTTAGCCGGCGTTTCCT
CACGGCCGTTGCTCGAGCTGAATCAGACCAGCTTGGTGATGATGACCACTCAAAGGTAATCACTTTATGCTTCCTTCTCC
TCAAAATCTGTAACTTTAGAAGAAGCAAGTTTTAGCTGAGATAGAAAGACTCATTTATTAGCTTTATTGAGAAATGACTT
GATAGTGTTTAGGGATGAGAATCAGCCTAATTGTCTAGTCAGTGAGCCCTCGCTGATTTCTCAATTGGTTTATTCTTTTT
TTTTAGGGAATTGATAGAATCCATAACTTGCAGAATGTGGAAGATAAGCAGAAGAAAGCAAGCCAGCTTAAGAAAAGAGT
GATCTTTGGTATTGGCATTGGTTTACCTGTTGGATGTGTTGTGTTAGCTGGAGGATGGGTTTTCACTGTAGCTTTAGCAT
CTTCTGTTTTTATCGGTTCCCGCGAATATTTCGAGCTTGTTAGAAGTAGAGGCATAGCTAAAGGAATGACTCCTCCTCCA
CGATATGTATCTCGAGTTTGCTCGGTTATATGTGCCCTTATGCCCATACTTACACTGTGAGTTTAGCTAAAACGCTCTAC
GTCGAAGCTTGTCTTGTTATCCATGTGATATGACTTCTCCTTGACTGATTTTATGAAATATCTTTTTAGGTACTTTGGTA
ACATTGATATATTGGTGACATCTGCAGCATTTGTTGTTGCAATAGCATTGTTAGTACAAAGAGGATCCCCACGTTTTGCT
CAGCTGAGTAGTACAATGTTTGGTCTGTTTTACTGTGGTTATCTCCCTTCTTTCTGGGTTAAGCTTCGCTGTGGTTTAGC
TGCTCCTGCGCTTAACACTGGCAAGCTCTCGCCTTTTCTCCTCTTTTATATCTCTAAAGTTCAGATTATTGAGGCCAAGC
TCTCTGCTTTGTCCTACTTCAGATGTCCTTTTGACCAGTTTTTTTTCCTATTGTTTCTATAGGTATCGGAAGGACATGGC
CAATTCTTCTTGGTGGTCAAGCTCATTGGACAGTTGGACTTGTGGCAACATTGATTTCTTTCAGCGGTGTAATTGCGACA
GACACATTTGCTTTTCTCGGTGGAAAGGTAACACCAAGAATGATACCTCACAGATAAGTTTTTTTCTACAACCGCTTTGA
AGTTGGATTTAACTAGAAAATGTTGCAGACTTTTGGTAGGACACCTCTTACTAGTATTAGTCCCAAGAAGACATGGGAAG
GAACTATTGTAGGACTTGTTGGTTGTATAGCCATTACCATATTACTCTCTAAATATCTCAGTTGGCCACAATCTCTGTTC
AGGTACTTAGAGATTTCATTTCGTTCTATCGAAACTCGGTTTTTCGTGATCTCTCTGTTTCTGAATTAGTTCATTTGTTT
TCTCAGCTCAGTAGCTTTTGGGTTTCTTAACTTCTTTGGGTCAGTCTTTGGTGATCTTACTGAATCAATGATCAAGCGTG
ATGCTGGCGTCAAAGACTCTGGTTCACTTATCCCAGGACACGGTAAAGTCACCCCTAACTAATCCATAAATCAACGCCGT
TCTTCTCACTCCCGCTACCTCTAACTTCCTTCTCATGCTTGCAGGTGGAATATTAGATAGAGTTGATAGTTACATTTTCA
CCGGCGCATTAGCTTATTCATTCATCAAAACATCCCTAAAACTTTACGGAGTTTGATGATCTACCGGAAAGACCATATCT
TTAGGAAACTTACAAGCATATCCATGGTAAGATCCGGCAATGTAGCTGTGAAACAAATGGTGCAGTGTTCTCTGTTGCTA
CCTTTGAAAGATGCAGAGGATTTGAAGGTGAAAGCAGAGCCTTGGTCTTTTTATCTGATTGCAGCCGGTTTGATGCTTCT
TCGTTCGATGTAAAAACCGGTTTGGTTTATGTTTGATATAGTTGACCCAGAAGGGCAGTCTTTACTCTTTAGGGGTGCAT
AATTTGGTAGTTATACGGATTATTATTTTTAGACAAATTATCTTAGGAACTCTTTATTCTTATGAAAAAGGGAAATGTAT
AAAGTTTTGACTTCCCTTATTAAATTACCCTAAAACATGATTATGGCAAATTCCATTATTTTGATGGTGATGGACTGAAA
GGTCTACCACGACTCCATTTACGCTGCTCAATCCAATTTTTGTGTTTGTAGACAACACAGAGATTTATATCTACAATTTT
TACACATATTTCTACTTCTACAGGATTTTGATTTTTTTTGTTGGCTTTATGTTTTGTTTTTTTGTCTTCTTTCTTATAAA
ATGGATAGAAACTAAAAAGAGGTCTTGAGAAAAGAAAACC
>AT2G45140.2 | chr2:18612972-18615971 FORWARD LENGTH=3000
TCAGATCCCTTCAACAAAATACTCCAAAAGTCTCAAAGTGCTTAAAAAAGCATTGAAAAGGAAAGAAATCAAATTGTGTG
AGGAGGACAATCTTCTCTTCTGCCTTATCGTCGTCATGCACCTTTGGTTAAAATCTGAACTTAGTGCGTTAGAGGATTTG
TATTACGGTTTCCATAAGACTTAGAATTGTCACAAAATCTCCTTTTTCCTCTCTCTTATTACAACTTTGTGTAGTCTTAA
ACACTTTTGTTTCTTCGTCTTCTCTCATCTTAACTTTTTCTCTCCATCTCTCATAGAATAAAGGGATGAAACATGTCGCC
TTATCATTGTTTTAGTGAGGATACAAAGACTCTAAATAAGTCGGAAGGTTCTAACTCTACCTGGTACATCTTCGTAGCTA
CAAAACAAAACTCGCCGAGACATTAACCAAATGACAAATACGAACACACTCTTCCTCAGACATGATGATGATTCAGAGAT
TTTGATTTTTCAAGAAAACTCTGTTTTTCCTCTTTTTGTTTTTGCCTCTTGGGGCATTTGGAGAGCAATGGCGACTTTTG
CTGAACTTGTTTTATCGACTTCTCGCTGTACATGCCCTTGCCGTTCATTCACTAGAAAACCCCTAATTCGTCCCCCTTTA
TCTGGTCTGCGTCTCCCCGGTGATACCAAACCATTGTTTCGTTCCGGACTTGGTCGGATTTCTGTTAGCCGGCGTTTCCT
CACGGCCGTTGCTCGAGCTGAATCAGACCAGCTTGGTGATGATGACCACTCAAAGGTAATCACTTTATGCTTCCTTCTCC
TCAAAATCTGTAACTTTAGAAGAAGCAAGTTTTAGCTGAGATAGAAAGACTCATTTATTAGCTTTATTGAGAAATGACTT
GATAGTGTTTAGGGATGAGAATCAGCCTAATTGTCTAGTCAGTGAGCCCTCGCTGATTTCTCAATTGGTTTATTCTTTTT
TTTTAGGGAATTGATAGAATCCATAACTTGCAGAATGTGGAAGATAAGCAGAAGAAAGCAAGCCAGCTTAAGAAAAGAGT
GATCTTTGGTATTGGCATTGGTTTACCTGTTGGATGTGTTGTGTTAGCTGGAGGATGGGTTTTCACTGTAGCTTTAGCAT
CTTCTGTTTTTATCGGTTCCCGCGAATATTTCGAGCTTGTTAGAAGTAGAGGCATAGCTAAAGGAATGACTCCTCCTCCA
CGATATGTATCTCGAGTTTGCTCGGTTATATGTGCCCTTATGCCCATACTTACACTGTGAGTTTAGCTAAAACGCTCTAC
GTCGAAGCTTGTCTTGTTATCCATGTGATATGACTTCTCCTTGACTGATTTTATGAAATATCTTTTTAGGTACTTTGGTA
ACATTGATATATTGGTGACATCTGCAGCATTTGTTGTTGCAATAGCATTGTTAGTACAAAGAGGATCCCCACGTTTTGCT
CAGCTGAGTAGTACAATGTTTGGTCTGTTTTACTGTGGTTATCTCCCTTCTTTCTGGGTTAAGCTTCGCTGTGGTTTAGC
TGCTCCTGCGCTTAACACTGGCAAGCTCTCGCCTTTTCTCCTCTTTTATATCTCTAAAGTTCAGATTATTGAGGCCAAGC
TCTCTGCTTTGTCCTACTTCAGATGTCCTTTTGACCAGTTTTTTTTCCTATTGTTTCTATAGGTATCGGAAGGACATGGC
CAATTCTTCTTGGTGGTCAAGCTCATTGGACAGTTGGACTTGTGGCAACATTGATTTCTTTCAGCGGTGTAATTGCGACA
GACACATTTGCTTTTCTCGGTGGAAAGGTAACACCAAGAATGATACCTCACAGATAAGTTTTTTTCTACAACCGCTTTGA
AGTTGGATTTAACTAGAAAATGTTGCAGACTTTTGGTAGGACACCTCTTACTAGTATTAGTCCCAAGAAGACATGGGAAG
GAACTATTGTAGGACTTGTTGGTTGTATAGCCATTACCATATTACTCTCTAAATATCTCAGTTGGCCACAATCTCTGTTC
AGGTACTTAGAGATTTCATTTCGTTCTATCGAAACTCGGTTTTTCGTGATCTCTCTGTTTCTGAATTAGTTCATTTGTTT
TCTCAGCTCAGTAGCTTTTGGGTTTCTTAACTTCTTTGGGTCAGTCTTTGGTGATCTTACTGAATCAATGATCAAGCGTG
ATGCTGGCGTCAAAGACTCTGGTTCACTTATCCCAGGACACGGTAAAGTCACCCCTAACTAATCCATAAATCAACGCCGT
TCTTCTCACTCCCGCTACCTCTAACTTCCTTCTCATGCTTGCAGGTGGAATATTAGATAGAGTTGATAGTTACATTTTCA
CCGGCGCATTAGCTTATTCATTCATCAAAACATCCCTAAAACTTTACGGAGTTTGATGATCTACCGGAAAGACCATATCT
TTAGGAAACTTACAAGCATATCCATGGTAAGATCCGGCAATGTAGCTGTGAAACAAATGGTGCAGTGTTCTCTGTTGCTA
CCTTTGAAAGATGCAGAGGATTTGAAGGTGAAAGCAGAGCCTTGGTCTTTTTATCTGATTGCAGCCGGTTTGATGCTTCT
TCGTTCGATGTAAAAACCGGTTTGGTTTATGTTTGATATAGTTGACCCAGAAGGGCAGTCTTTACTCTTTAGGGGTGCAT
AATTTGGTAGTTATACGGATTATTATTTTTAGACAAATTATCTTAGGAACTCTTTATTCTTATGAAAAAGGGAAATGTAT
AAAGTTTTGACTTCCCTTATTAAATTACCCTAAAACATGATTATGGCAAATTCCATTATTTTGATGGTGATGGACTGAAA
GGTCTACCACGACTCCATTTACGCTGCTCAATCCAATTTTTGTGTTTGTAGACAACACAGAGATTTATATCTACAATTTT
TACACATATTTCTACTTCTACAGGATTTTGATTTTTTTTGTTGGCTTTATGTTTTGTTTTTTTGTCTTCTTTCTTATAAA
ATGGATAGAAACTAAAAAGAGGTCTTGAGAAAAGAAAACC
>AT2G45150.1 | chr2:18615348-18618347 FORWARD LENGTH=3000
TGATCTACCGGAAAGACCATATCTTTAGGAAACTTACAAGCATATCCATGGTAAGATCCGGCAATGTAGCTGTGAAACAA
ATGGTGCAGTGTTCTCTGTTGCTACCTTTGAAAGATGCAGAGGATTTGAAGGTGAAAGCAGAGCCTTGGTCTTTTTATCT
GATTGCAGCCGGTTTGATGCTTCTTCGTTCGATGTAAAAACCGGTTTGGTTTATGTTTGATATAGTTGACCCAGAAGGGC
AGTCTTTACTCTTTAGGGGTGCATAATTTGGTAGTTATACGGATTATTATTTTTAGACAAATTATCTTAGGAACTCTTTA
TTCTTATGAAAAAGGGAAATGTATAAAGTTTTGACTTCCCTTATTAAATTACCCTAAAACATGATTATGGCAAATTCCAT
TATTTTGATGGTGATGGACTGAAAGGTCTACCACGACTCCATTTACGCTGCTCAATCCAATTTTTGTGTTTGTAGACAAC
ACAGAGATTTATATCTACAATTTTTACACATATTTCTACTTCTACAGGATTTTGATTTTTTTTGTTGGCTTTATGTTTTG
TTTTTTTGTCTTCTTTCTTATAAAATGGATAGAAACTAAAAAGAGGTCTTGAGAAAAGAAAACCAAAAAAAAAGAGGACT
AAAATGATGTGGGGTTGATAGAGAATGCGTTGTTCCCAAGCAGACTTTATAAATCGAGTGGAAAAAGGTAAATTAATTTA
TTTTTAAAGAACCAAAAGAAATCAATTATAAAGACGCAAAAAAGAAGAAGAAGAAGAAATGATTGGGAAGACGAAGGCAT
TGGTGGAGCGAGCATCAGCCTAAGATTTTGTATCTATCAAAGTTTATTCCTTTCTTATGAATTGTCACAAAGATTAGGTA
AACTTTAACCACATTCATTTAAATATTTGTAACTAAGAAAGTAAAGTTATTTACGAATTTAGCTTTTGAGGCTGAGATTC
TTGTATTTTGGTTTACTTTTCATGGAGCTTGTAATATAAATAAAGATGGTTCAAATTAGTAAGTTTACACTTTTAAAGCA
AATTTACGAAATGTTTAGATTGTTATTTCTATAAATTTAATAAAGAAAAAAATAATAGATGTAATATTTGTAAGCACGTA
GGTGACTAGGTGTGTGCATGAATCGGTGTATTCTTAATTAATGTCTAAAGTAAAATTATGAAGGTTTCTTTGGCAGTCAT
GGAGACAACAAAAGTGTCTGTTGTCGGTTTGGCTCCATGTTTAATTTACGTTATTATATTTCTAGTTCAAATTCTCATAT
CTTATTGATGACGTCTTTTTTTTTTAGTTTTAAAGTTATTAAGTTAAAGCTGATGCATGCTTTTTATATTGTCAAAAGCT
GATAATTTCGAAATTAGGCAACCAAAACAAAAACATTTCATACAAAGTAACATGCAAACCTCGATCCGCTACTAGAGGTG
TCACAACCAAACTTTTTCATATTATTAAAAAAATTCCTTCGTTTCTGTTTGCTTTTTTATTATAAATAATTTAAAACATG
ACTTTGGAAAGGTCTTTCATCATTTCAATTTTTTCCCGTAAAATTTTATTCCTCCAATAACAAACCTTATTCAAGTAGAT
TACTACAAGAACAAAACTTAACATTGTCTTTTGTTATCAAATTAACCGCACCCAAAACAAAGCTTCATCTAGTGTTTTAT
TAATCGTTAGGTAAGATGCTAGTGGATTAGATATAGATCTTAGTAAATAAAGACGACAATAATTGATATTAACAGATATG
TATACATTATCTGTTTTTTTCCATCCAGCCAATCTATAAAAGTTACACGTTTTTTAGCTACTACGGGCTATGGCCATGAT
TAAACAATGTTTAGTTTCTACACCGACGTCATAAAACTATATCGATAATACTTAAATGAAGAGGTTGGTCACAAATTAAG
ACCGTCCAATGTAGTTAACATATAAAAAAGTTCTATAATCAAACCTAAGATTATAATATCATGCACCAATGACTTTAGGA
GCATGTGATTTCACGAACAAAAGTCGTATTACAATAATGGATATGTATATTTAAAGCTAAAAGCTTAGAAATACATTTAA
CCCCTACATCTAAAATAAACATTGTACGAAATTAAAGTCCTAACCTTTTTTATGACGGAAAAACAAACTTTTTCATGGCC
AAAAAATCCGTTAGGGACCCGAGACGATTAAACAAACATTCAACCTTGGAAGCTCCAAAAACCTAATGATAAATTCAATT
AGCTTTCACTTTTTGGTTGTAAATTTTAATACTATATACAACTATTTCATAGAAATGTGTTATTTTGCATGTACCGTGAC
TATTCATTCACTAGTTCCTAATTACATTCTAATGACTAGATAAAATTGTTTTTTTCTTTCAAAATTGATAAACTAACCTT
TCTCAATGTATATGTAATAATGTATGACCTTAACCAGTTAACCCTAACAATGTAACAGGATCTTTACCAGAATTTTCCAC
AAGTCTATTTTAGTCCTAAGTAGACTCTGAAGATCCTAAAAAACATATCTCTTTAACAATTTCTGTTTTTGGACAAGAGA
TTTATGCATAAACTCAAAAAGAGCAAAATAAAATCTAACAAAAGGAGATTTTGATTATATATTCTGACTTCCTTAAAATG
TTAAAACACAACAGTCTCGAAACTAAGAACATCATTGAACAACATAACAACATTTTAAAATCTGACAAAGAAAAACAGAG
AAATTAGCTAAGCGAGAGAGAGATTTGTGGTTTCTTCTTCGTCTAACATTTCCAAGCAGAGACAGTAACAAGTTCTTTCC
TTTGCCAACACATGACAAGTGAAGACTGCCTTTTCTCAACGTGAAACCCTCTCACCGGATTTCTCTGCAACAAACACTCC
GCCTGAGCTTCCGCCATCTGACTCAAACTCGCCGGAGAAAACCCACATTGTGTAAACAAGATTCTCCACGGTGGAGATCT
TTCAATCCAACGGTGTCGTTTCATCAACAGCTTCTCTATC
>AT2G45150.2 | chr2:18614789-18617788 FORWARD LENGTH=3000
GTTTTTTTCTACAACCGCTTTGAAGTTGGATTTAACTAGAAAATGTTGCAGACTTTTGGTAGGACACCTCTTACTAGTAT
TAGTCCCAAGAAGACATGGGAAGGAACTATTGTAGGACTTGTTGGTTGTATAGCCATTACCATATTACTCTCTAAATATC
TCAGTTGGCCACAATCTCTGTTCAGGTACTTAGAGATTTCATTTCGTTCTATCGAAACTCGGTTTTTCGTGATCTCTCTG
TTTCTGAATTAGTTCATTTGTTTTCTCAGCTCAGTAGCTTTTGGGTTTCTTAACTTCTTTGGGTCAGTCTTTGGTGATCT
TACTGAATCAATGATCAAGCGTGATGCTGGCGTCAAAGACTCTGGTTCACTTATCCCAGGACACGGTAAAGTCACCCCTA
ACTAATCCATAAATCAACGCCGTTCTTCTCACTCCCGCTACCTCTAACTTCCTTCTCATGCTTGCAGGTGGAATATTAGA
TAGAGTTGATAGTTACATTTTCACCGGCGCATTAGCTTATTCATTCATCAAAACATCCCTAAAACTTTACGGAGTTTGAT
GATCTACCGGAAAGACCATATCTTTAGGAAACTTACAAGCATATCCATGGTAAGATCCGGCAATGTAGCTGTGAAACAAA
TGGTGCAGTGTTCTCTGTTGCTACCTTTGAAAGATGCAGAGGATTTGAAGGTGAAAGCAGAGCCTTGGTCTTTTTATCTG
ATTGCAGCCGGTTTGATGCTTCTTCGTTCGATGTAAAAACCGGTTTGGTTTATGTTTGATATAGTTGACCCAGAAGGGCA
GTCTTTACTCTTTAGGGGTGCATAATTTGGTAGTTATACGGATTATTATTTTTAGACAAATTATCTTAGGAACTCTTTAT
TCTTATGAAAAAGGGAAATGTATAAAGTTTTGACTTCCCTTATTAAATTACCCTAAAACATGATTATGGCAAATTCCATT
ATTTTGATGGTGATGGACTGAAAGGTCTACCACGACTCCATTTACGCTGCTCAATCCAATTTTTGTGTTTGTAGACAACA
CAGAGATTTATATCTACAATTTTTACACATATTTCTACTTCTACAGGATTTTGATTTTTTTTGTTGGCTTTATGTTTTGT
TTTTTTGTCTTCTTTCTTATAAAATGGATAGAAACTAAAAAGAGGTCTTGAGAAAAGAAAACCAAAAAAAAAGAGGACTA
AAATGATGTGGGGTTGATAGAGAATGCGTTGTTCCCAAGCAGACTTTATAAATCGAGTGGAAAAAGGTAAATTAATTTAT
TTTTAAAGAACCAAAAGAAATCAATTATAAAGACGCAAAAAAGAAGAAGAAGAAGAAATGATTGGGAAGACGAAGGCATT
GGTGGAGCGAGCATCAGCCTAAGATTTTGTATCTATCAAAGTTTATTCCTTTCTTATGAATTGTCACAAAGATTAGGTAA
ACTTTAACCACATTCATTTAAATATTTGTAACTAAGAAAGTAAAGTTATTTACGAATTTAGCTTTTGAGGCTGAGATTCT
TGTATTTTGGTTTACTTTTCATGGAGCTTGTAATATAAATAAAGATGGTTCAAATTAGTAAGTTTACACTTTTAAAGCAA
ATTTACGAAATGTTTAGATTGTTATTTCTATAAATTTAATAAAGAAAAAAATAATAGATGTAATATTTGTAAGCACGTAG
GTGACTAGGTGTGTGCATGAATCGGTGTATTCTTAATTAATGTCTAAAGTAAAATTATGAAGGTTTCTTTGGCAGTCATG
GAGACAACAAAAGTGTCTGTTGTCGGTTTGGCTCCATGTTTAATTTACGTTATTATATTTCTAGTTCAAATTCTCATATC
TTATTGATGACGTCTTTTTTTTTTAGTTTTAAAGTTATTAAGTTAAAGCTGATGCATGCTTTTTATATTGTCAAAAGCTG
ATAATTTCGAAATTAGGCAACCAAAACAAAAACATTTCATACAAAGTAACATGCAAACCTCGATCCGCTACTAGAGGTGT
CACAACCAAACTTTTTCATATTATTAAAAAAATTCCTTCGTTTCTGTTTGCTTTTTTATTATAAATAATTTAAAACATGA
CTTTGGAAAGGTCTTTCATCATTTCAATTTTTTCCCGTAAAATTTTATTCCTCCAATAACAAACCTTATTCAAGTAGATT
ACTACAAGAACAAAACTTAACATTGTCTTTTGTTATCAAATTAACCGCACCCAAAACAAAGCTTCATCTAGTGTTTTATT
AATCGTTAGGTAAGATGCTAGTGGATTAGATATAGATCTTAGTAAATAAAGACGACAATAATTGATATTAACAGATATGT
ATACATTATCTGTTTTTTTCCATCCAGCCAATCTATAAAAGTTACACGTTTTTTAGCTACTACGGGCTATGGCCATGATT
AAACAATGTTTAGTTTCTACACCGACGTCATAAAACTATATCGATAATACTTAAATGAAGAGGTTGGTCACAAATTAAGA
CCGTCCAATGTAGTTAACATATAAAAAAGTTCTATAATCAAACCTAAGATTATAATATCATGCACCAATGACTTTAGGAG
CATGTGATTTCACGAACAAAAGTCGTATTACAATAATGGATATGTATATTTAAAGCTAAAAGCTTAGAAATACATTTAAC
CCCTACATCTAAAATAAACATTGTACGAAATTAAAGTCCTAACCTTTTTTATGACGGAAAAACAAACTTTTTCATGGCCA
AAAAATCCGTTAGGGACCCGAGACGATTAAACAAACATTCAACCTTGGAAGCTCCAAAAACCTAATGATAAATTCAATTA
GCTTTCACTTTTTGGTTGTAAATTTTAATACTATATACAACTATTTCATAGAAATGTGTTATTTTGCATGTACCGTGACT
ATTCATTCACTAGTTCCTAATTACATTCTAATGACTAGATAAAATTGTTTTTTTCTTTCAAAATTGATAAACTAACCTTT
CTCAATGTATATGTAATAATGTATGACCTTAACCAGTTAA
>AT2G45150.3 | chr2:18615348-18618347 FORWARD LENGTH=3000
TGATCTACCGGAAAGACCATATCTTTAGGAAACTTACAAGCATATCCATGGTAAGATCCGGCAATGTAGCTGTGAAACAA
ATGGTGCAGTGTTCTCTGTTGCTACCTTTGAAAGATGCAGAGGATTTGAAGGTGAAAGCAGAGCCTTGGTCTTTTTATCT
GATTGCAGCCGGTTTGATGCTTCTTCGTTCGATGTAAAAACCGGTTTGGTTTATGTTTGATATAGTTGACCCAGAAGGGC
AGTCTTTACTCTTTAGGGGTGCATAATTTGGTAGTTATACGGATTATTATTTTTAGACAAATTATCTTAGGAACTCTTTA
TTCTTATGAAAAAGGGAAATGTATAAAGTTTTGACTTCCCTTATTAAATTACCCTAAAACATGATTATGGCAAATTCCAT
TATTTTGATGGTGATGGACTGAAAGGTCTACCACGACTCCATTTACGCTGCTCAATCCAATTTTTGTGTTTGTAGACAAC
ACAGAGATTTATATCTACAATTTTTACACATATTTCTACTTCTACAGGATTTTGATTTTTTTTGTTGGCTTTATGTTTTG
TTTTTTTGTCTTCTTTCTTATAAAATGGATAGAAACTAAAAAGAGGTCTTGAGAAAAGAAAACCAAAAAAAAAGAGGACT
AAAATGATGTGGGGTTGATAGAGAATGCGTTGTTCCCAAGCAGACTTTATAAATCGAGTGGAAAAAGGTAAATTAATTTA
TTTTTAAAGAACCAAAAGAAATCAATTATAAAGACGCAAAAAAGAAGAAGAAGAAGAAATGATTGGGAAGACGAAGGCAT
TGGTGGAGCGAGCATCAGCCTAAGATTTTGTATCTATCAAAGTTTATTCCTTTCTTATGAATTGTCACAAAGATTAGGTA
AACTTTAACCACATTCATTTAAATATTTGTAACTAAGAAAGTAAAGTTATTTACGAATTTAGCTTTTGAGGCTGAGATTC
TTGTATTTTGGTTTACTTTTCATGGAGCTTGTAATATAAATAAAGATGGTTCAAATTAGTAAGTTTACACTTTTAAAGCA
AATTTACGAAATGTTTAGATTGTTATTTCTATAAATTTAATAAAGAAAAAAATAATAGATGTAATATTTGTAAGCACGTA
GGTGACTAGGTGTGTGCATGAATCGGTGTATTCTTAATTAATGTCTAAAGTAAAATTATGAAGGTTTCTTTGGCAGTCAT
GGAGACAACAAAAGTGTCTGTTGTCGGTTTGGCTCCATGTTTAATTTACGTTATTATATTTCTAGTTCAAATTCTCATAT
CTTATTGATGACGTCTTTTTTTTTTAGTTTTAAAGTTATTAAGTTAAAGCTGATGCATGCTTTTTATATTGTCAAAAGCT
GATAATTTCGAAATTAGGCAACCAAAACAAAAACATTTCATACAAAGTAACATGCAAACCTCGATCCGCTACTAGAGGTG
TCACAACCAAACTTTTTCATATTATTAAAAAAATTCCTTCGTTTCTGTTTGCTTTTTTATTATAAATAATTTAAAACATG
ACTTTGGAAAGGTCTTTCATCATTTCAATTTTTTCCCGTAAAATTTTATTCCTCCAATAACAAACCTTATTCAAGTAGAT
TACTACAAGAACAAAACTTAACATTGTCTTTTGTTATCAAATTAACCGCACCCAAAACAAAGCTTCATCTAGTGTTTTAT
TAATCGTTAGGTAAGATGCTAGTGGATTAGATATAGATCTTAGTAAATAAAGACGACAATAATTGATATTAACAGATATG
TATACATTATCTGTTTTTTTCCATCCAGCCAATCTATAAAAGTTACACGTTTTTTAGCTACTACGGGCTATGGCCATGAT
TAAACAATGTTTAGTTTCTACACCGACGTCATAAAACTATATCGATAATACTTAAATGAAGAGGTTGGTCACAAATTAAG
ACCGTCCAATGTAGTTAACATATAAAAAAGTTCTATAATCAAACCTAAGATTATAATATCATGCACCAATGACTTTAGGA
GCATGTGATTTCACGAACAAAAGTCGTATTACAATAATGGATATGTATATTTAAAGCTAAAAGCTTAGAAATACATTTAA
CCCCTACATCTAAAATAAACATTGTACGAAATTAAAGTCCTAACCTTTTTTATGACGGAAAAACAAACTTTTTCATGGCC
AAAAAATCCGTTAGGGACCCGAGACGATTAAACAAACATTCAACCTTGGAAGCTCCAAAAACCTAATGATAAATTCAATT
AGCTTTCACTTTTTGGTTGTAAATTTTAATACTATATACAACTATTTCATAGAAATGTGTTATTTTGCATGTACCGTGAC
TATTCATTCACTAGTTCCTAATTACATTCTAATGACTAGATAAAATTGTTTTTTTCTTTCAAAATTGATAAACTAACCTT
TCTCAATGTATATGTAATAATGTATGACCTTAACCAGTTAACCCTAACAATGTAACAGGATCTTTACCAGAATTTTCCAC
AAGTCTATTTTAGTCCTAAGTAGACTCTGAAGATCCTAAAAAACATATCTCTTTAACAATTTCTGTTTTTGGACAAGAGA
TTTATGCATAAACTCAAAAAGAGCAAAATAAAATCTAACAAAAGGAGATTTTGATTATATATTCTGACTTCCTTAAAATG
TTAAAACACAACAGTCTCGAAACTAAGAACATCATTGAACAACATAACAACATTTTAAAATCTGACAAAGAAAAACAGAG
AAATTAGCTAAGCGAGAGAGAGATTTGTGGTTTCTTCTTCGTCTAACATTTCCAAGCAGAGACAGTAACAAGTTCTTTCC
TTTGCCAACACATGACAAGTGAAGACTGCCTTTTCTCAACGTGAAACCCTCTCACCGGATTTCTCTGCAACAAACACTCC
GCCTGAGCTTCCGCCATCTGACTCAAACTCGCCGGAGAAAACCCACATTGTGTAAACAAGATTCTCCACGGTGGAGATCT
TTCAATCCAACGGTGTCGTTTCATCAACAGCTTCTCTATC
>AT2G45160.1 | chr2:18615110-18618109 REVERSE LENGTH=3000
ACGAAGAAGAAACCACAAATCTCTCTCTCGCTTAGCTAATTTCTCTGTTTTTCTTTGTCAGATTTTAAAATGTTGTTATG
TTGTTCAATGATGTTCTTAGTTTCGAGACTGTTGTGTTTTAACATTTTAAGGAAGTCAGAATATATAATCAAAATCTCCT
TTTGTTAGATTTTATTTTGCTCTTTTTGAGTTTATGCATAAATCTCTTGTCCAAAAACAGAAATTGTTAAAGAGATATGT
TTTTTAGGATCTTCAGAGTCTACTTAGGACTAAAATAGACTTGTGGAAAATTCTGGTAAAGATCCTGTTACATTGTTAGG
GTTAACTGGTTAAGGTCATACATTATTACATATACATTGAGAAAGGTTAGTTTATCAATTTTGAAAGAAAAAAACAATTT
TATCTAGTCATTAGAATGTAATTAGGAACTAGTGAATGAATAGTCACGGTACATGCAAAATAACACATTTCTATGAAATA
GTTGTATATAGTATTAAAATTTACAACCAAAAAGTGAAAGCTAATTGAATTTATCATTAGGTTTTTGGAGCTTCCAAGGT
TGAATGTTTGTTTAATCGTCTCGGGTCCCTAACGGATTTTTTGGCCATGAAAAAGTTTGTTTTTCCGTCATAAAAAAGGT
TAGGACTTTAATTTCGTACAATGTTTATTTTAGATGTAGGGGTTAAATGTATTTCTAAGCTTTTAGCTTTAAATATACAT
ATCCATTATTGTAATACGACTTTTGTTCGTGAAATCACATGCTCCTAAAGTCATTGGTGCATGATATTATAATCTTAGGT
TTGATTATAGAACTTTTTTATATGTTAACTACATTGGACGGTCTTAATTTGTGACCAACCTCTTCATTTAAGTATTATCG
ATATAGTTTTATGACGTCGGTGTAGAAACTAAACATTGTTTAATCATGGCCATAGCCCGTAGTAGCTAAAAAACGTGTAA
CTTTTATAGATTGGCTGGATGGAAAAAAACAGATAATGTATACATATCTGTTAATATCAATTATTGTCGTCTTTATTTAC
TAAGATCTATATCTAATCCACTAGCATCTTACCTAACGATTAATAAAACACTAGATGAAGCTTTGTTTTGGGTGCGGTTA
ATTTGATAACAAAAGACAATGTTAAGTTTTGTTCTTGTAGTAATCTACTTGAATAAGGTTTGTTATTGGAGGAATAAAAT
TTTACGGGAAAAAATTGAAATGATGAAAGACCTTTCCAAAGTCATGTTTTAAATTATTTATAATAAAAAAGCAAACAGAA
ACGAAGGAATTTTTTTAATAATATGAAAAAGTTTGGTTGTGACACCTCTAGTAGCGGATCGAGGTTTGCATGTTACTTTG
TATGAAATGTTTTTGTTTTGGTTGCCTAATTTCGAAATTATCAGCTTTTGACAATATAAAAAGCATGCATCAGCTTTAAC
TTAATAACTTTAAAACTAAAAAAAAAAGACGTCATCAATAAGATATGAGAATTTGAACTAGAAATATAATAACGTAAATT
AAACATGGAGCCAAACCGACAACAGACACTTTTGTTGTCTCCATGACTGCCAAAGAAACCTTCATAATTTTACTTTAGAC
ATTAATTAAGAATACACCGATTCATGCACACACCTAGTCACCTACGTGCTTACAAATATTACATCTATTATTTTTTTCTT
TATTAAATTTATAGAAATAACAATCTAAACATTTCGTAAATTTGCTTTAAAAGTGTAAACTTACTAATTTGAACCATCTT
TATTTATATTACAAGCTCCATGAAAAGTAAACCAAAATACAAGAATCTCAGCCTCAAAAGCTAAATTCGTAAATAACTTT
ACTTTCTTAGTTACAAATATTTAAATGAATGTGGTTAAAGTTTACCTAATCTTTGTGACAATTCATAAGAAAGGAATAAA
CTTTGATAGATACAAAATCTTAGGCTGATGCTCGCTCCACCAATGCCTTCGTCTTCCCAATCATTTCTTCTTCTTCTTCT
TTTTTGCGTCTTTATAATTGATTTCTTTTGGTTCTTTAAAAATAAATTAATTTACCTTTTTCCACTCGATTTATAAAGTC
TGCTTGGGAACAACGCATTCTCTATCAACCCCACATCATTTTAGTCCTCTTTTTTTTTGGTTTTCTTTTCTCAAGACCTC
TTTTTAGTTTCTATCCATTTTATAAGAAAGAAGACAAAAAAACAAAACATAAAGCCAACAAAAAAAATCAAAATCCTGTA
GAAGTAGAAATATGTGTAAAAATTGTAGATATAAATCTCTGTGTTGTCTACAAACACAAAAATTGGATTGAGCAGCGTAA
ATGGAGTCGTGGTAGACCTTTCAGTCCATCACCATCAAAATAATGGAATTTGCCATAATCATGTTTTAGGGTAATTTAAT
AAGGGAAGTCAAAACTTTATACATTTCCCTTTTTCATAAGAATAAAGAGTTCCTAAGATAATTTGTCTAAAAATAATAAT
CCGTATAACTACCAAATTATGCACCCCTAAAGAGTAAAGACTGCCCTTCTGGGTCAACTATATCAAACATAAACCAAACC
GGTTTTTACATCGAACGAAGAAGCATCAAACCGGCTGCAATCAGATAAAAAGACCAAGGCTCTGCTTTCACCTTCAAATC
CTCTGCATCTTTCAAAGGTAGCAACAGAGAACACTGCACCATTTGTTTCACAGCTACATTGCCGGATCTTACCATGGATA
TGCTTGTAAGTTTCCTAAAGATATGGTCTTTCCGGTAGATCATCAAACTCCGTAAAGTTTTAGGGATGTTTTGATGAATG
AATAAGCTAATGCGCCGGTGAAAATGTAACTATCAACTCTATCTAATATTCCACCTGCAAGCATGAGAAGGAAGTTAGAG
GTAGCGGGAGTGAGAAGAACGGCGTTGATTTATGGATTAGTTAGGGGTGACTTTACCGTGTCCTGGGATAAGTGAACCAG
AGTCTTTGACGCCAGCATCACGCTTGATCATTGATTCAGT
>AT2G45170.1 | chr2:18625527-18628526 FORWARD LENGTH=3000
TCTCTGACCTCTGAGAATCCGCCACGTTTTAATGCTTCTTCCCAACTTTCAATTTGTGTGTATAGTTTGTTCTCAATATT
TATCATTTCTCAAATAATTGTGATTACTATCTTCTTTTCACTTGTTAAAATGTACATAGACTAATCTTATAATATTATCT
TCCTTTGGTATTATAAGTTTGTGTGGCTTTCTTTCTCCCTCAAAGATTTCATTCATTAGACTGGTATCATTTGATGATGC
TACTACATGAATTCTTTCTTGGATACTAAACGGACCACTCTAGAAGGTATCTTACAAATTTGGATAAACTAGACCAAACC
AAATATTGGAAACGAGTAATGATGAGATGTAGACTCTTTGAATTTTGTTTTTGGGATTATCTTGTCCAGTTGCATTTGGA
AATATAATCGGTTGATGCTGAAAGATCTATCATTCATAAAAAAATCTAAAGGAATGGGGACTAATGCAATGTAAAACAAT
ATCTTATCAACAACGTATAATGGATCTACACAACTATGATCAAACTGATGCATACCACCCAGAGAGACACTCTGTCTCAA
AGTTTGTGGAGCCTCTTCTTTCACAAACAAACAAGACAAAAATCTTGTCTTTTCCCTTTCTGTGATAGAAAAATAAATTA
ACAATTCCTAAAAAATAGTCTAATCAATTTCAAGACCTCAAGTTGCAAAAGCCAACTAGCTGGATAGTTTTGTTTCTTAC
TCTAATTTTCTTAAGTCGCTCACATGCTATTTTATCTCTCGGTATATGTAATTAGTAATAACTTGTTCTATATAAACCAT
GTCCTATATCTCTCCTTCACATTCATCCCAAAACATTACAAAACGTTACAATGGCTTCTAAGGCTCTTGCAGTTACAGCT
CTTCTTATTACACTTAATCTTCTTTTCTTCACCTTTGTAACCTCCACAAAATGTCCACCAACTACTCCTAAACCCCCAAA
AACCCCGAAATCGCCTAAGAAGGCTCCTGCCGTGAAACCCACTTGTCCTACCGACACACTTAAGCTTGGTGTTTGCGCAG
ACTTATTGGGCCTAGTTAACGTTGTTGTTGGTTCTCCACCAAAGACTCCTTGTTGTACACTTCTTCAAGGTCTTGCTAAT
CTTGAAGCTGCGGTTTGTCTCTGCACCGCTCTTAAAGCCAATGTCTTGGGGATTAATCTCAATGTTCCTATTGATCTAAC
CTTGCTGTTGAACTATTGTGGCAAGAAAGTTCCTCATGGTTTCCAATGTTCTTGAAGATTTGAGACTTTAAAAGAGAAAA
ATCTCTTTGGTTTGCTATGTTTTTATATGTTTGTTTCTACTGTTATCTATTGTTTTTGTGAGAAAAAGCTTTGTTCTGTC
ACTGTTGAGTTTGATGTAATGCTTGAGCTTGTTCATGATAGAACCTTTGTTCTCTCAATATTGAGTTTGATGTAATGCTT
GAGCTTGTTAATGGATTTTATGTTCTTAGTATTTCTCCTCTCGTCCATAAATGACATTCAATCATAACGCTCTTCTATTC
GTGCTCATGCTTCAACGCCTCTATTTGGTTTAGAGGGTCTCTACGTGGTCTCTTATTGGTTAATTATTATCCAACCCAAC
ATAGGCCCATATGGACCTATAAGTCCAGAACAACATGGACCACATTAGAAAGCGAAAGGGTAAAGCCGTCATTGTTGCAT
ACAACACGTAGAAATTAGATGGGTCTAGAAGTAACGAAACACTGCGTTTTGTTGGATTCTTCTTTTGGAACTCGTAAATT
GACAACTAAGCTTGTTTACTCGATGTTGGGGAGTGTATAGTACGATGATCGGAAAATGAAATAAATATAGTCGGAGACTG
AAGAAAACTATTCTGAGAAGCAATTTCCGTTGGGATCCGGTGCTAAGGATTTAAATCATTTTTTAGTCCAAAAAAAAAAA
GAAAAAAAAAAGAAGGATTTAAATCATTTTATTATCATCGCATTATTGTATACCAGGCCCACTGATTGCTAAGGAAACTC
GTCATTAATATTAATGGGCCGAATTCTAGTAGGCCTGATAACATATAGTCACTTGACCCAAAACGTTTTTTTTTTGTTAT
TTATCATGCTTGCTCATATCCTAATGTCATTTTTGTTTGATTTGCTACTTATATCCACCGCTCTATATTGCACCAAAAGA
AAAAAAGACGAGTTAAATTTAAGTCTGATATACACTTTTAGATTAGCTTATTGCTATCACTGAATTTTTGATCTTACGAA
ATAAATTTATCTTAACTTTTAATTTCCCTCTATTTTGACAACAATTGTCGTTTGATGCATGCCCCAGTTCTTATTTAATT
ATACCATATCACTATTATAAAACCATTAATGGGAGCAATAAGATTGAACCATATGCAACAATCTCAAGAATCAGATTTTG
AATGGAGAAATTTGAACAGAATCACATCGTTTTACATGTTTTCGGGAAGCAAATGCTTGTGCATATTTCCATTCTTAGTT
TAGTTTGAATTTTGAAATGTAATATGATCATTCCCCTCTTGTTTTCTCTTCGGTTAAATTTTTGTGATATATTCATTCTG
GAGGAAAAAAAGCTTTGGATTAATTGGTGGTTGTAATTTCCTTTGAGTTTCTTTTACATATGGCGATGGTGTAAAAATCT
ATTAAAAAAGTCTGATTATTTAAATTTCAAATTCGGCTTTCAGTAATAATAAGAAAACATTTTGATAAGTTAATTAATTA
TACAACTACAAATGAAAATTAACTTAAGAAACCCCATTAATTAGCAAGATTTTTGATTACAACAACAGAAAAAGACACAT
GCATATTTATAATATATATAAATAAGTTCAAGAAAGGAAAAGAAACCACAACTTTTGGACATGATAAACCCTAAGAAATT
GGATTTCAATTCCTCAAATACTTAGTCGATTATATTTATCTCTTTAATAAGGAGTCACACCAACGTTAGCAGCTGCAGGA
GCGTAGAACCCTTCTTTCATCACCATGTTATCCTCTCCCT
>AT2G45170.2 | chr2:18625527-18628526 FORWARD LENGTH=3000
TCTCTGACCTCTGAGAATCCGCCACGTTTTAATGCTTCTTCCCAACTTTCAATTTGTGTGTATAGTTTGTTCTCAATATT
TATCATTTCTCAAATAATTGTGATTACTATCTTCTTTTCACTTGTTAAAATGTACATAGACTAATCTTATAATATTATCT
TCCTTTGGTATTATAAGTTTGTGTGGCTTTCTTTCTCCCTCAAAGATTTCATTCATTAGACTGGTATCATTTGATGATGC
TACTACATGAATTCTTTCTTGGATACTAAACGGACCACTCTAGAAGGTATCTTACAAATTTGGATAAACTAGACCAAACC
AAATATTGGAAACGAGTAATGATGAGATGTAGACTCTTTGAATTTTGTTTTTGGGATTATCTTGTCCAGTTGCATTTGGA
AATATAATCGGTTGATGCTGAAAGATCTATCATTCATAAAAAAATCTAAAGGAATGGGGACTAATGCAATGTAAAACAAT
ATCTTATCAACAACGTATAATGGATCTACACAACTATGATCAAACTGATGCATACCACCCAGAGAGACACTCTGTCTCAA
AGTTTGTGGAGCCTCTTCTTTCACAAACAAACAAGACAAAAATCTTGTCTTTTCCCTTTCTGTGATAGAAAAATAAATTA
ACAATTCCTAAAAAATAGTCTAATCAATTTCAAGACCTCAAGTTGCAAAAGCCAACTAGCTGGATAGTTTTGTTTCTTAC
TCTAATTTTCTTAAGTCGCTCACATGCTATTTTATCTCTCGGTATATGTAATTAGTAATAACTTGTTCTATATAAACCAT
GTCCTATATCTCTCCTTCACATTCATCCCAAAACATTACAAAACGTTACAATGGCTTCTAAGGCTCTTGCAGTTACAGCT
CTTCTTATTACACTTAATCTTCTTTTCTTCACCTTTGTAACCTCCACAAAATGTCCACCAACTACTCCTAAACCCCCAAA
AACCCCGAAATCGCCTAAGAAGGCTCCTGCCGTGAAACCCACTTGTCCTACCGACACACTTAAGCTTGGTGTTTGCGCAG
ACTTATTGGGCCTAGTTAACGTTGTTGTTGGTTCTCCACCAAAGACTCCTTGTTGTACACTTCTTCAAGGTCTTGCTAAT
CTTGAAGCTGCGGTTTGTCTCTGCACCGCTCTTAAAGCCAATGTCTTGGGGATTAATCTCAATGTTCCTATTGATCTAAC
CTTGCTGTTGAACTATTGTGGCAAGAAAGTTCCTCATGGTTTCCAATGTTCTTGAAGATTTGAGACTTTAAAAGAGAAAA
ATCTCTTTGGTTTGCTATGTTTTTATATGTTTGTTTCTACTGTTATCTATTGTTTTTGTGAGAAAAAGCTTTGTTCTGTC
ACTGTTGAGTTTGATGTAATGCTTGAGCTTGTTCATGATAGAACCTTTGTTCTCTCAATATTGAGTTTGATGTAATGCTT
GAGCTTGTTAATGGATTTTATGTTCTTAGTATTTCTCCTCTCGTCCATAAATGACATTCAATCATAACGCTCTTCTATTC
GTGCTCATGCTTCAACGCCTCTATTTGGTTTAGAGGGTCTCTACGTGGTCTCTTATTGGTTAATTATTATCCAACCCAAC
ATAGGCCCATATGGACCTATAAGTCCAGAACAACATGGACCACATTAGAAAGCGAAAGGGTAAAGCCGTCATTGTTGCAT
ACAACACGTAGAAATTAGATGGGTCTAGAAGTAACGAAACACTGCGTTTTGTTGGATTCTTCTTTTGGAACTCGTAAATT
GACAACTAAGCTTGTTTACTCGATGTTGGGGAGTGTATAGTACGATGATCGGAAAATGAAATAAATATAGTCGGAGACTG
AAGAAAACTATTCTGAGAAGCAATTTCCGTTGGGATCCGGTGCTAAGGATTTAAATCATTTTTTAGTCCAAAAAAAAAAA
GAAAAAAAAAAGAAGGATTTAAATCATTTTATTATCATCGCATTATTGTATACCAGGCCCACTGATTGCTAAGGAAACTC
GTCATTAATATTAATGGGCCGAATTCTAGTAGGCCTGATAACATATAGTCACTTGACCCAAAACGTTTTTTTTTTGTTAT
TTATCATGCTTGCTCATATCCTAATGTCATTTTTGTTTGATTTGCTACTTATATCCACCGCTCTATATTGCACCAAAAGA
AAAAAAGACGAGTTAAATTTAAGTCTGATATACACTTTTAGATTAGCTTATTGCTATCACTGAATTTTTGATCTTACGAA
ATAAATTTATCTTAACTTTTAATTTCCCTCTATTTTGACAACAATTGTCGTTTGATGCATGCCCCAGTTCTTATTTAATT
ATACCATATCACTATTATAAAACCATTAATGGGAGCAATAAGATTGAACCATATGCAACAATCTCAAGAATCAGATTTTG
AATGGAGAAATTTGAACAGAATCACATCGTTTTACATGTTTTCGGGAAGCAAATGCTTGTGCATATTTCCATTCTTAGTT
TAGTTTGAATTTTGAAATGTAATATGATCATTCCCCTCTTGTTTTCTCTTCGGTTAAATTTTTGTGATATATTCATTCTG
GAGGAAAAAAAGCTTTGGATTAATTGGTGGTTGTAATTTCCTTTGAGTTTCTTTTACATATGGCGATGGTGTAAAAATCT
ATTAAAAAAGTCTGATTATTTAAATTTCAAATTCGGCTTTCAGTAATAATAAGAAAACATTTTGATAAGTTAATTAATTA
TACAACTACAAATGAAAATTAACTTAAGAAACCCCATTAATTAGCAAGATTTTTGATTACAACAACAGAAAAAGACACAT
GCATATTTATAATATATATAAATAAGTTCAAGAAAGGAAAAGAAACCACAACTTTTGGACATGATAAACCCTAAGAAATT
GGATTTCAATTCCTCAAATACTTAGTCGATTATATTTATCTCTTTAATAAGGAGTCACACCAACGTTAGCAGCTGCAGGA
GCGTAGAACCCTTCTTTCATCACCATGTTATCCTCTCCCT
>AT2G45180.1 | chr2:18626782-18629781 FORWARD LENGTH=3000
AGATTTGAGACTTTAAAAGAGAAAAATCTCTTTGGTTTGCTATGTTTTTATATGTTTGTTTCTACTGTTATCTATTGTTT
TTGTGAGAAAAAGCTTTGTTCTGTCACTGTTGAGTTTGATGTAATGCTTGAGCTTGTTCATGATAGAACCTTTGTTCTCT
CAATATTGAGTTTGATGTAATGCTTGAGCTTGTTAATGGATTTTATGTTCTTAGTATTTCTCCTCTCGTCCATAAATGAC
ATTCAATCATAACGCTCTTCTATTCGTGCTCATGCTTCAACGCCTCTATTTGGTTTAGAGGGTCTCTACGTGGTCTCTTA
TTGGTTAATTATTATCCAACCCAACATAGGCCCATATGGACCTATAAGTCCAGAACAACATGGACCACATTAGAAAGCGA
AAGGGTAAAGCCGTCATTGTTGCATACAACACGTAGAAATTAGATGGGTCTAGAAGTAACGAAACACTGCGTTTTGTTGG
ATTCTTCTTTTGGAACTCGTAAATTGACAACTAAGCTTGTTTACTCGATGTTGGGGAGTGTATAGTACGATGATCGGAAA
ATGAAATAAATATAGTCGGAGACTGAAGAAAACTATTCTGAGAAGCAATTTCCGTTGGGATCCGGTGCTAAGGATTTAAA
TCATTTTTTAGTCCAAAAAAAAAAAGAAAAAAAAAAGAAGGATTTAAATCATTTTATTATCATCGCATTATTGTATACCA
GGCCCACTGATTGCTAAGGAAACTCGTCATTAATATTAATGGGCCGAATTCTAGTAGGCCTGATAACATATAGTCACTTG
ACCCAAAACGTTTTTTTTTTGTTATTTATCATGCTTGCTCATATCCTAATGTCATTTTTGTTTGATTTGCTACTTATATC
CACCGCTCTATATTGCACCAAAAGAAAAAAAGACGAGTTAAATTTAAGTCTGATATACACTTTTAGATTAGCTTATTGCT
ATCACTGAATTTTTGATCTTACGAAATAAATTTATCTTAACTTTTAATTTCCCTCTATTTTGACAACAATTGTCGTTTGA
TGCATGCCCCAGTTCTTATTTAATTATACCATATCACTATTATAAAACCATTAATGGGAGCAATAAGATTGAACCATATG
CAACAATCTCAAGAATCAGATTTTGAATGGAGAAATTTGAACAGAATCACATCGTTTTACATGTTTTCGGGAAGCAAATG
CTTGTGCATATTTCCATTCTTAGTTTAGTTTGAATTTTGAAATGTAATATGATCATTCCCCTCTTGTTTTCTCTTCGGTT
AAATTTTTGTGATATATTCATTCTGGAGGAAAAAAAGCTTTGGATTAATTGGTGGTTGTAATTTCCTTTGAGTTTCTTTT
ACATATGGCGATGGTGTAAAAATCTATTAAAAAAGTCTGATTATTTAAATTTCAAATTCGGCTTTCAGTAATAATAAGAA
AACATTTTGATAAGTTAATTAATTATACAACTACAAATGAAAATTAACTTAAGAAACCCCATTAATTAGCAAGATTTTTG
ATTACAACAACAGAAAAAGACACATGCATATTTATAATATATATAAATAAGTTCAAGAAAGGAAAAGAAACCACAACTTT
TGGACATGATAAACCCTAAGAAATTGGATTTCAATTCCTCAAATACTTAGTCGATTATATTTATCTCTTTAATAAGGAGT
CACACCAACGTTAGCAGCTGCAGGAGCGTAGAACCCTTCTTTCATCACCATGTTATCCTCTCCCTCCTACACACATGTTT
AAGATATGATCCAAATCAATTGAAATTATATTTGTATATATGATATTACATAAAAGTATATGCATTAAAGATGTAAGGTA
TGTCGACAGATTAGGGTTTACCTGTTGGGGCATGTTGGTTTTCTTCACGGGTTGATTGTCTGGCACGAGCCCGAAGTGTA
TGTGGGGGAAGTGGGCCCACTGCATTACACATAAACAACATACGTACAAGACACATATCAACTTGTGTTATAACCCGACA
AAATTCTTTACTCCTAATTTCAGCTATACCTACATATATGACTGTTTAATATATATACAACTAATACAAGAGCAACTATA
CGCATAGATAAAATCAAACCCTAGTTTCTGCCGGCAATCTAAACCAAGTTGTGATGTTAGTAGTATCAATGGCTTAAATT
CTTTAGTAAAGGAAAACAAAGAATACTTAAAACGCATCACTTCTAACTAGAATTTTCAGCGTTTAAAAAAATAATTTTTT
TATTGAACTAGAGATAAATATGGATTATCAAGGACTCTTTTGATTATTAAAATTTGATTCAACCAATGGATAACAGTTTA
ATATAAATTTTTGGGATGTGAGAAATAAGGTTCTTACATTCTTGGCAGCAGCACTAAAGGCTTCTCTGTGGCTTATATCA
GGATTACCAGCTTTGATACGTTGGATCTCCTCCCTAAAATAAAAACGTGACAAGGAATTATATTAATGTTACACAGTTAT
GGTTAGAATATGAATGATTGTAAAAATTAAATAAGAGACTCACTTGATGAATCGGTTATATGCGGATGGGACTCTCTGTC
TTTTCTCTGGAGCTGGCAATGGCGAAATTCAACGGCAAAGACAAAGCGAAAAAACAAAAACTCAGACAGAAAGAGACAAA
CACTCATTAAAACTACTTTCATTGTCTTTTTTCTCTCTCACACAAATACTTTCTCTCTCTAACCCATCATCACTTCATCA
TGTTTTTTTAAAGACAAGCCCATCTTCTAACATATTACATAGATTTTTTCTCTTTAGCTAGATTTCCGGGGGATCCATGA
ATCTATCTCCCCGTTTCTTTTATCGTCACTATTTTAATGTTTACCAACGCTAAAAGCCATCTAGGATATGTAGACAATCA
ACACATACTAAAGTTCATGGATCAATGAATATTTTAAATATACAAAATCATAATCTCTCATGTCTCCTTCTAGTATACAA
AGAAAAGAAAGGTAAAAAATCTCCTTCTAGACTTAATTCA
>AT2G45190.1 | chr2:18625450-18628449 REVERSE LENGTH=3000
AGAGATAAATATAATCGACTAAGTATTTGAGGAATTGAAATCCAATTTCTTAGGGTTTATCATGTCCAAAAGTTGTGGTT
TCTTTTCCTTTCTTGAACTTATTTATATATATTATAAATATGCATGTGTCTTTTTCTGTTGTTGTAATCAAAAATCTTGC
TAATTAATGGGGTTTCTTAAGTTAATTTTCATTTGTAGTTGTATAATTAATTAACTTATCAAAATGTTTTCTTATTATTA
CTGAAAGCCGAATTTGAAATTTAAATAATCAGACTTTTTTAATAGATTTTTACACCATCGCCATATGTAAAAGAAACTCA
AAGGAAATTACAACCACCAATTAATCCAAAGCTTTTTTTCCTCCAGAATGAATATATCACAAAAATTTAACCGAAGAGAA
AACAAGAGGGGAATGATCATATTACATTTCAAAATTCAAACTAAACTAAGAATGGAAATATGCACAAGCATTTGCTTCCC
GAAAACATGTAAAACGATGTGATTCTGTTCAAATTTCTCCATTCAAAATCTGATTCTTGAGATTGTTGCATATGGTTCAA
TCTTATTGCTCCCATTAATGGTTTTATAATAGTGATATGGTATAATTAAATAAGAACTGGGGCATGCATCAAACGACAAT
TGTTGTCAAAATAGAGGGAAATTAAAAGTTAAGATAAATTTATTTCGTAAGATCAAAAATTCAGTGATAGCAATAAGCTA
ATCTAAAAGTGTATATCAGACTTAAATTTAACTCGTCTTTTTTTCTTTTGGTGCAATATAGAGCGGTGGATATAAGTAGC
AAATCAAACAAAAATGACATTAGGATATGAGCAAGCATGATAAATAACAAAAAAAAAACGTTTTGGGTCAAGTGACTATA
TGTTATCAGGCCTACTAGAATTCGGCCCATTAATATTAATGACGAGTTTCCTTAGCAATCAGTGGGCCTGGTATACAATA
ATGCGATGATAATAAAATGATTTAAATCCTTCTTTTTTTTTTCTTTTTTTTTTTGGACTAAAAAATGATTTAAATCCTTA
GCACCGGATCCCAACGGAAATTGCTTCTCAGAATAGTTTTCTTCAGTCTCCGACTATATTTATTTCATTTTCCGATCATC
GTACTATACACTCCCCAACATCGAGTAAACAAGCTTAGTTGTCAATTTACGAGTTCCAAAAGAAGAATCCAACAAAACGC
AGTGTTTCGTTACTTCTAGACCCATCTAATTTCTACGTGTTGTATGCAACAATGACGGCTTTACCCTTTCGCTTTCTAAT
GTGGTCCATGTTGTTCTGGACTTATAGGTCCATATGGGCCTATGTTGGGTTGGATAATAATTAACCAATAAGAGACCACG
TAGAGACCCTCTAAACCAAATAGAGGCGTTGAAGCATGAGCACGAATAGAAGAGCGTTATGATTGAATGTCATTTATGGA
CGAGAGGAGAAATACTAAGAACATAAAATCCATTAACAAGCTCAAGCATTACATCAAACTCAATATTGAGAGAACAAAGG
TTCTATCATGAACAAGCTCAAGCATTACATCAAACTCAACAGTGACAGAACAAAGCTTTTTCTCACAAAAACAATAGATA
ACAGTAGAAACAAACATATAAAAACATAGCAAACCAAAGAGATTTTTCTCTTTTAAAGTCTCAAATCTTCAAGAACATTG
GAAACCATGAGGAACTTTCTTGCCACAATAGTTCAACAGCAAGGTTAGATCAATAGGAACATTGAGATTAATCCCCAAGA
CATTGGCTTTAAGAGCGGTGCAGAGACAAACCGCAGCTTCAAGATTAGCAAGACCTTGAAGAAGTGTACAACAAGGAGTC
TTTGGTGGAGAACCAACAACAACGTTAACTAGGCCCAATAAGTCTGCGCAAACACCAAGCTTAAGTGTGTCGGTAGGACA
AGTGGGTTTCACGGCAGGAGCCTTCTTAGGCGATTTCGGGGTTTTTGGGGGTTTAGGAGTAGTTGGTGGACATTTTGTGG
AGGTTACAAAGGTGAAGAAAAGAAGATTAAGTGTAATAAGAAGAGCTGTAACTGCAAGAGCCTTAGAAGCCATTGTAACG
TTTTGTAATGTTTTGGGATGAATGTGAAGGAGAGATATAGGACATGGTTTATATAGAACAAGTTATTACTAATTACATAT
ACCGAGAGATAAAATAGCATGTGAGCGACTTAAGAAAATTAGAGTAAGAAACAAAACTATCCAGCTAGTTGGCTTTTGCA
ACTTGAGGTCTTGAAATTGATTAGACTATTTTTTAGGAATTGTTAATTTATTTTTCTATCACAGAAAGGGAAAAGACAAG
ATTTTTGTCTTGTTTGTTTGTGAAAGAAGAGGCTCCACAAACTTTGAGACAGAGTGTCTCTCTGGGTGGTATGCATCAGT
TTGATCATAGTTGTGTAGATCCATTATACGTTGTTGATAAGATATTGTTTTACATTGCATTAGTCCCCATTCCTTTAGAT
TTTTTTATGAATGATAGATCTTTCAGCATCAACCGATTATATTTCCAAATGCAACTGGACAAGATAATCCCAAAAACAAA
ATTCAAAGAGTCTACATCTCATCATTACTCGTTTCCAATATTTGGTTTGGTCTAGTTTATCCAAATTTGTAAGATACCTT
CTAGAGTGGTCCGTTTAGTATCCAAGAAAGAATTCATGTAGTAGCATCATCAAATGATACCAGTCTAATGAATGAAATCT
TTGAGGGAGAAAGAAAGCCACACAAACTTATAATACCAAAGGAAGATAATATTATAAGATTAGTCTATGTACATTTTAAC
AAGTGAAAAGAAGATAGTAATCACAATTATTTGAGAAATGATAAATATTGAGAACAAACTATACACACAAATTGAAAGTT
GGGAAGAAGCATTAAAACGTGGCGGATTCTCAGAGGTCAGAGATTAGATTGAAGAAGCACCGAATGTGTTCTCGCCACTG
TAAGTGATGTAAAGGAAGCCATCTTCGTCTTTCTTATCCT
>AT2G45190.2 | chr2:18625450-18628449 REVERSE LENGTH=3000
AGAGATAAATATAATCGACTAAGTATTTGAGGAATTGAAATCCAATTTCTTAGGGTTTATCATGTCCAAAAGTTGTGGTT
TCTTTTCCTTTCTTGAACTTATTTATATATATTATAAATATGCATGTGTCTTTTTCTGTTGTTGTAATCAAAAATCTTGC
TAATTAATGGGGTTTCTTAAGTTAATTTTCATTTGTAGTTGTATAATTAATTAACTTATCAAAATGTTTTCTTATTATTA
CTGAAAGCCGAATTTGAAATTTAAATAATCAGACTTTTTTAATAGATTTTTACACCATCGCCATATGTAAAAGAAACTCA
AAGGAAATTACAACCACCAATTAATCCAAAGCTTTTTTTCCTCCAGAATGAATATATCACAAAAATTTAACCGAAGAGAA
AACAAGAGGGGAATGATCATATTACATTTCAAAATTCAAACTAAACTAAGAATGGAAATATGCACAAGCATTTGCTTCCC
GAAAACATGTAAAACGATGTGATTCTGTTCAAATTTCTCCATTCAAAATCTGATTCTTGAGATTGTTGCATATGGTTCAA
TCTTATTGCTCCCATTAATGGTTTTATAATAGTGATATGGTATAATTAAATAAGAACTGGGGCATGCATCAAACGACAAT
TGTTGTCAAAATAGAGGGAAATTAAAAGTTAAGATAAATTTATTTCGTAAGATCAAAAATTCAGTGATAGCAATAAGCTA
ATCTAAAAGTGTATATCAGACTTAAATTTAACTCGTCTTTTTTTCTTTTGGTGCAATATAGAGCGGTGGATATAAGTAGC
AAATCAAACAAAAATGACATTAGGATATGAGCAAGCATGATAAATAACAAAAAAAAAACGTTTTGGGTCAAGTGACTATA
TGTTATCAGGCCTACTAGAATTCGGCCCATTAATATTAATGACGAGTTTCCTTAGCAATCAGTGGGCCTGGTATACAATA
ATGCGATGATAATAAAATGATTTAAATCCTTCTTTTTTTTTTCTTTTTTTTTTTGGACTAAAAAATGATTTAAATCCTTA
GCACCGGATCCCAACGGAAATTGCTTCTCAGAATAGTTTTCTTCAGTCTCCGACTATATTTATTTCATTTTCCGATCATC
GTACTATACACTCCCCAACATCGAGTAAACAAGCTTAGTTGTCAATTTACGAGTTCCAAAAGAAGAATCCAACAAAACGC
AGTGTTTCGTTACTTCTAGACCCATCTAATTTCTACGTGTTGTATGCAACAATGACGGCTTTACCCTTTCGCTTTCTAAT
GTGGTCCATGTTGTTCTGGACTTATAGGTCCATATGGGCCTATGTTGGGTTGGATAATAATTAACCAATAAGAGACCACG
TAGAGACCCTCTAAACCAAATAGAGGCGTTGAAGCATGAGCACGAATAGAAGAGCGTTATGATTGAATGTCATTTATGGA
CGAGAGGAGAAATACTAAGAACATAAAATCCATTAACAAGCTCAAGCATTACATCAAACTCAATATTGAGAGAACAAAGG
TTCTATCATGAACAAGCTCAAGCATTACATCAAACTCAACAGTGACAGAACAAAGCTTTTTCTCACAAAAACAATAGATA
ACAGTAGAAACAAACATATAAAAACATAGCAAACCAAAGAGATTTTTCTCTTTTAAAGTCTCAAATCTTCAAGAACATTG
GAAACCATGAGGAACTTTCTTGCCACAATAGTTCAACAGCAAGGTTAGATCAATAGGAACATTGAGATTAATCCCCAAGA
CATTGGCTTTAAGAGCGGTGCAGAGACAAACCGCAGCTTCAAGATTAGCAAGACCTTGAAGAAGTGTACAACAAGGAGTC
TTTGGTGGAGAACCAACAACAACGTTAACTAGGCCCAATAAGTCTGCGCAAACACCAAGCTTAAGTGTGTCGGTAGGACA
AGTGGGTTTCACGGCAGGAGCCTTCTTAGGCGATTTCGGGGTTTTTGGGGGTTTAGGAGTAGTTGGTGGACATTTTGTGG
AGGTTACAAAGGTGAAGAAAAGAAGATTAAGTGTAATAAGAAGAGCTGTAACTGCAAGAGCCTTAGAAGCCATTGTAACG
TTTTGTAATGTTTTGGGATGAATGTGAAGGAGAGATATAGGACATGGTTTATATAGAACAAGTTATTACTAATTACATAT
ACCGAGAGATAAAATAGCATGTGAGCGACTTAAGAAAATTAGAGTAAGAAACAAAACTATCCAGCTAGTTGGCTTTTGCA
ACTTGAGGTCTTGAAATTGATTAGACTATTTTTTAGGAATTGTTAATTTATTTTTCTATCACAGAAAGGGAAAAGACAAG
ATTTTTGTCTTGTTTGTTTGTGAAAGAAGAGGCTCCACAAACTTTGAGACAGAGTGTCTCTCTGGGTGGTATGCATCAGT
TTGATCATAGTTGTGTAGATCCATTATACGTTGTTGATAAGATATTGTTTTACATTGCATTAGTCCCCATTCCTTTAGAT
TTTTTTATGAATGATAGATCTTTCAGCATCAACCGATTATATTTCCAAATGCAACTGGACAAGATAATCCCAAAAACAAA
ATTCAAAGAGTCTACATCTCATCATTACTCGTTTCCAATATTTGGTTTGGTCTAGTTTATCCAAATTTGTAAGATACCTT
CTAGAGTGGTCCGTTTAGTATCCAAGAAAGAATTCATGTAGTAGCATCATCAAATGATACCAGTCTAATGAATGAAATCT
TTGAGGGAGAAAGAAAGCCACACAAACTTATAATACCAAAGGAAGATAATATTATAAGATTAGTCTATGTACATTTTAAC
AAGTGAAAAGAAGATAGTAATCACAATTATTTGAGAAATGATAAATATTGAGAACAAACTATACACACAAATTGAAAGTT
GGGAAGAAGCATTAAAACGTGGCGGATTCTCAGAGGTCAGAGATTAGATTGAAGAAGCACCGAATGTGTTCTCGCCACTG
TAAGTGATGTAAAGGAAGCCATCTTCGTCTTTCTTATCCT
>AT2G45200.2 | chr2:18634689-18637688 REVERSE LENGTH=3000
ACAGAATGTTCATACACCTAAGCTATAAAACGAGTTTGCCTTGACATCCCTAGATCGATTTTTTTACAAGTTTTTTCTTG
CTTTTGTGTTTTTGCCATTATGTTGGGTTATATGTTTGTAGGACAATATTACACCCTGAATCATATCGTAAAAGTAAAAT
TCGAAACATATATTTCACAACATCAAAGATCCACCCATGTGACTTCATTCAGGTACTTACTTTTTATTACCACACGCTTA
AATTCTTCAACATTGGTCCAACATACAATGTGGTCCAATACAACACATTATGCTCTGTTTTATTATGTTAGATTTTTATT
ACTCTCTCTTTCCCTTAGTTTGGTCCTCTCGACCACAATACTTTGTACGAAAAAGTAATCCAACTCATAAATTCATCTTT
CAGCTTACATTTACATCCACTCAGGTCATAATATCTAAAGGCCTCACTCTCTTTATTTTGAGTGGGTACACACTTCACTA
ATGATGATCCAGTCCCTTGTATTTATTTTCCTGTCTATACTCTTATGTGCCCTACATATAGTTTCAAGAAGTGCTAATCA
ATGTGGTTCGTACCGGTTTAGAGATATTGTGGTGGGCCAAAGCCCACATAATAGCCAGGCCTGATTGACTTTTCTAAGTT
TTCGTTCCTAATAAGTAATAACTATATGGTCAAATTATTGTGGACCTATCAAAAACAATTTGGGTTAGAAAAATATAGAT
GGATATAGTCTCGTAAAAGATATAGGCTAAACGAGGAAAGTAACAAAGAGTTACTCCAACGTATGATTCGTTATCTAATA
CTAATTATAGTTTGAATATTGCTTTTGGAGGGAGGAGATTGTAATATATTTTAGCTTTTGGCTTTTTGCTTTACATTGGC
TGGACATAGGACTAGGAATCAGAGGCTCTTTTTTAAATAAAAGCTTGTTTAGATTCTGCGCTTCCCAATGGGAGACCGTT
TCTTACGAATTTTCAGACAATAAAACACTCGAGAGAATCAGAAGAGGTTCAGTTTCTCTTTTTGGTTAAAAGTGAAAAAA
ATAATCATTATAATTTTTGTAAAGACAGTTGATATGTGATGTCTATAGACTATAGTATAGTACACTAATCAACCATTGAA
CCATCACCGATATTCGATTACTCACGGATCGGGGTATACAAACCCTTAGGAACAATCGGACTTATGAAACTCATGGAATT
ATTCTTCGTCTACGTTGGTTTAAGACTCATAATTTTTCCGTATATAATTTACCGAGATTTTTATCTGAGATTTGTAATGG
TTAATATTGAGTTGGATTGTTAAATGCAACAACATTCTTATGATTGTTTACATTTTAGCGGTATATTTTTTCGTTTGTAT
CACATCACGTTTGAGTTACGATTTGCAGATGATGTTATGTCAAAGAGTAAATGTGTCTTTAATGTAATTAAACACAAAAT
ATTAAAGAGGTAAACACATACATAAATGCCAAAAAGTTAAAGCAAGCTATCGTCAGTGCAATATACACATTAGTGTGGTT
GAAATAGTATGGTCAAATTTAAAGTATTTAATGGGAAATTATCCTAGTAAATAATTAAATTGAAGATATATAGACTATTA
ACCATAAACTAATGAGGTTTTATTATGATTGATATACGAGGTGCAATTCTCGATTATCTTATATCAAAAGAGGAAGTGCA
GGTCGTACTTCGAAGTTCATTTATCAGAGTTGTAATCGGGACTCATCACTCATCTAGTCATATGTTGCATTCTTGCCTTT
GATTAGGCTTCGCTGAAATGTAGGACGTGATTAATAATTAAGCATCAAAAGATTTAATAACATAACAATAATGAAACAAG
AATAGAAAATACATATAGTGGGAGAGAGAGGGATTGAATATGTCCAATTTGGCATGTTGCTGTGCCCTAACAAGGAAATA
TGAGGAGAGAAAAGAATGCACGTGGCAGAGAGAAGCCTGCGACATAAAGACAAAGAGACGGACCATAGGGTCGGAGCCGA
GGAGCCTGGACGGTCCATAAACATGCTTAACCTATTAGCCTACATGACTCTCTACCCTATCCACCTATGACCTACCTACT
CTCTCTAGCTCTCCACTCCGTACTCTTCTTTTATTTTACTTTTCTACTCGTTGCAGTGAAAACTACTGTATAGAATTTAA
AATACAATTCATACACCCATACATACATAGGCTATGTATTAAAGGGATCGCACAAAATTAACTCTCTTTATAATTTTTTT
GTTTGTTTTTATTATGTATAAAAATGAGTATTTCTTTATCTAATTTGTACAGAATGAAATTTGTATTATAGTAGTTTTCA
TTATAGTTGTTACGATATCACGATCTGAGTTCGATTGACTAAAATTTTTCGTAGTTATTAAATATGGTTTTGTAGAATAG
ATGATATTTTTCAGAAAAACATATAGTTTTTTTTGGTGAGTAGAAAAACATATAGTTGAAGTTAGCCTTTCTCTCTCTGA
TAAATTTGAGTGTTAATGCTACTTAATCTCTTTGTTTCAAAAATAAATGTTTTGGTGTACACATAAAACATTAATACGTG
ACCAAAGTATATAATCTAGTGGTTTGTATTAGTATGGGTGAAGTATCAACATCAGGATATTTAAATTCAAGTAATTTATA
TTGTTGACAAAATGAAATAAAATGCATGTACATGTGAACATCGTTCTCTTTTTTACTCACTTTCAGAGTTTGAACCCACT
CGTAAATTTTGTTTTACCCACACTGTCGCTCTCCTTGATATCCGAGAATTTGTTACTCTATAATTTACTCAGGCCAATTA
TATAAGAATTATGTAGAAAGCGGAATCTTACAAAAACCCATTTGCTTTTTAATAATTGAATAAGATTTTCAGAATCGTAG
TTTTTGTATAAAAAGAAGATAGAAAATAGAACTGGAGAAACCCTATAGTCTTCATATCTGATACCTTTTTCAAGCACAGA
ATAAGTAAATGCTTTATTCACACACATCTATGTATGTATA
>AT2G45200.1 | chr2:18634689-18637688 REVERSE LENGTH=3000
ACAGAATGTTCATACACCTAAGCTATAAAACGAGTTTGCCTTGACATCCCTAGATCGATTTTTTTACAAGTTTTTTCTTG
CTTTTGTGTTTTTGCCATTATGTTGGGTTATATGTTTGTAGGACAATATTACACCCTGAATCATATCGTAAAAGTAAAAT
TCGAAACATATATTTCACAACATCAAAGATCCACCCATGTGACTTCATTCAGGTACTTACTTTTTATTACCACACGCTTA
AATTCTTCAACATTGGTCCAACATACAATGTGGTCCAATACAACACATTATGCTCTGTTTTATTATGTTAGATTTTTATT
ACTCTCTCTTTCCCTTAGTTTGGTCCTCTCGACCACAATACTTTGTACGAAAAAGTAATCCAACTCATAAATTCATCTTT
CAGCTTACATTTACATCCACTCAGGTCATAATATCTAAAGGCCTCACTCTCTTTATTTTGAGTGGGTACACACTTCACTA
ATGATGATCCAGTCCCTTGTATTTATTTTCCTGTCTATACTCTTATGTGCCCTACATATAGTTTCAAGAAGTGCTAATCA
ATGTGGTTCGTACCGGTTTAGAGATATTGTGGTGGGCCAAAGCCCACATAATAGCCAGGCCTGATTGACTTTTCTAAGTT
TTCGTTCCTAATAAGTAATAACTATATGGTCAAATTATTGTGGACCTATCAAAAACAATTTGGGTTAGAAAAATATAGAT
GGATATAGTCTCGTAAAAGATATAGGCTAAACGAGGAAAGTAACAAAGAGTTACTCCAACGTATGATTCGTTATCTAATA
CTAATTATAGTTTGAATATTGCTTTTGGAGGGAGGAGATTGTAATATATTTTAGCTTTTGGCTTTTTGCTTTACATTGGC
TGGACATAGGACTAGGAATCAGAGGCTCTTTTTTAAATAAAAGCTTGTTTAGATTCTGCGCTTCCCAATGGGAGACCGTT
TCTTACGAATTTTCAGACAATAAAACACTCGAGAGAATCAGAAGAGGTTCAGTTTCTCTTTTTGGTTAAAAGTGAAAAAA
ATAATCATTATAATTTTTGTAAAGACAGTTGATATGTGATGTCTATAGACTATAGTATAGTACACTAATCAACCATTGAA
CCATCACCGATATTCGATTACTCACGGATCGGGGTATACAAACCCTTAGGAACAATCGGACTTATGAAACTCATGGAATT
ATTCTTCGTCTACGTTGGTTTAAGACTCATAATTTTTCCGTATATAATTTACCGAGATTTTTATCTGAGATTTGTAATGG
TTAATATTGAGTTGGATTGTTAAATGCAACAACATTCTTATGATTGTTTACATTTTAGCGGTATATTTTTTCGTTTGTAT
CACATCACGTTTGAGTTACGATTTGCAGATGATGTTATGTCAAAGAGTAAATGTGTCTTTAATGTAATTAAACACAAAAT
ATTAAAGAGGTAAACACATACATAAATGCCAAAAAGTTAAAGCAAGCTATCGTCAGTGCAATATACACATTAGTGTGGTT
GAAATAGTATGGTCAAATTTAAAGTATTTAATGGGAAATTATCCTAGTAAATAATTAAATTGAAGATATATAGACTATTA
ACCATAAACTAATGAGGTTTTATTATGATTGATATACGAGGTGCAATTCTCGATTATCTTATATCAAAAGAGGAAGTGCA
GGTCGTACTTCGAAGTTCATTTATCAGAGTTGTAATCGGGACTCATCACTCATCTAGTCATATGTTGCATTCTTGCCTTT
GATTAGGCTTCGCTGAAATGTAGGACGTGATTAATAATTAAGCATCAAAAGATTTAATAACATAACAATAATGAAACAAG
AATAGAAAATACATATAGTGGGAGAGAGAGGGATTGAATATGTCCAATTTGGCATGTTGCTGTGCCCTAACAAGGAAATA
TGAGGAGAGAAAAGAATGCACGTGGCAGAGAGAAGCCTGCGACATAAAGACAAAGAGACGGACCATAGGGTCGGAGCCGA
GGAGCCTGGACGGTCCATAAACATGCTTAACCTATTAGCCTACATGACTCTCTACCCTATCCACCTATGACCTACCTACT
CTCTCTAGCTCTCCACTCCGTACTCTTCTTTTATTTTACTTTTCTACTCGTTGCAGTGAAAACTACTGTATAGAATTTAA
AATACAATTCATACACCCATACATACATAGGCTATGTATTAAAGGGATCGCACAAAATTAACTCTCTTTATAATTTTTTT
GTTTGTTTTTATTATGTATAAAAATGAGTATTTCTTTATCTAATTTGTACAGAATGAAATTTGTATTATAGTAGTTTTCA
TTATAGTTGTTACGATATCACGATCTGAGTTCGATTGACTAAAATTTTTCGTAGTTATTAAATATGGTTTTGTAGAATAG
ATGATATTTTTCAGAAAAACATATAGTTTTTTTTGGTGAGTAGAAAAACATATAGTTGAAGTTAGCCTTTCTCTCTCTGA
TAAATTTGAGTGTTAATGCTACTTAATCTCTTTGTTTCAAAAATAAATGTTTTGGTGTACACATAAAACATTAATACGTG
ACCAAAGTATATAATCTAGTGGTTTGTATTAGTATGGGTGAAGTATCAACATCAGGATATTTAAATTCAAGTAATTTATA
TTGTTGACAAAATGAAATAAAATGCATGTACATGTGAACATCGTTCTCTTTTTTACTCACTTTCAGAGTTTGAACCCACT
CGTAAATTTTGTTTTACCCACACTGTCGCTCTCCTTGATATCCGAGAATTTGTTACTCTATAATTTACTCAGGCCAATTA
TATAAGAATTATGTAGAAAGCGGAATCTTACAAAAACCCATTTGCTTTTTAATAATTGAATAAGATTTTCAGAATCGTAG
TTTTTGTATAAAAAGAAGATAGAAAATAGAACTGGAGAAACCCTATAGTCTTCATATCTGATACCTTTTTCAAGCACAGA
ATAAGTAAATGCTTTATTCACACACATCTATGTATGTATA
>AT2G45210.1 | chr2:18642373-18645372 FORWARD LENGTH=3000
AGACAATTATGGAAATAGTTCTTAGGATTTTCAAGCTTTTATTTTCTTTGTAGATATTGTTCCCTTTCATTTACCATTTT
CTAATCTTGTTACTTTTTGTCACTTTACACTTTTCTTGTGATAGTCTCAATTATACAGTAAGCTGATAACGTAAATAATT
ATTAAGAGTCTAATAGTGATTATCGATAATGATGTGATTAGCATGGGGACACTTAGTGGTATACTGTCTTTGGACATTGA
TATAAAGATGAAATGGAAATTGGTGATGAAACACCAAAGGAAAAGTGTAACACGATTCTATTCTCTATATGGGTCTACTC
AAGATTTTTAGCTATCAATTGCAAGGATATGTTTGTTGCTTGCTTATTCCCACTAACTAATTATATATTTTGAATACTAC
TTATACCCAAATAAATATATTTCGAATACTATTTAAGTATGGCTAGGCCTAGCTAGGTTAGACGACAAAATATTTTGGCT
TTTGTGGTTGCCTTGTCTGATTTGGATACGAAACACTTTGACGTGAAAGATGTTCAATTCTAAAATGAGCGTCGCGATGC
GATTGATATCCGAAAGAACAACTAATTTATCTATATATTTTGACTTTTTGACTTCTGGTTACACATTTTTCAAAATGTTC
ACACACATACATACATAGTCGAAATTAAATCTGATTTATTTAAACACTTAGTGAGAATCTACGCACTTACGCATAACATG
AATCGTAATCTCAGAGACGAACCAAACATGTTATGATGTTAATTACAAATATCCGTACAATCAATGCATGCATGTATGAA
CGGAAAACGATAAACGACGTGCCGGCTCGGGCACTGCTTCAGTAGTTGTAAATAGAAACTAAGTTATGGAAATAATACAT
GCCACGGTTCTTGGAATAACTTTCTCCACTTGACCTGTAATATGCATATTATCTATCGGTGGGATCTTTCATTTTCAGGT
GTATTAATCGCAGATCCGCAACTAGACAAATAATTTTCATAGGTTGATAGATCTATAATTTGGCTTGAGTTATAGATTGG
TCCAAGTTTAAGATTTAATTATTGAGTTGACATTAATTTGCTTGTGTGGTCGAACCATTAACGGTTTTGGTCCATACAAA
AAGAATATACCAACTTGTTGCTGCATGAGGCCATTAGATGAATGTATCATATATCTACATGTGACCAGAACTTGTAACAT
AATGGGTTACACTAAAGTTCAAAAAAAAGGGGTTCAAATTTACATATTCCATGTTGTCGTACATATATCAACACATATAT
AATTACATCTTTTTAAGAACAATAAACTCATAATTTATGTTATGTTCCCAATTAATTTATATATTACTTTTGCTTTGATG
TTTTATCATAGTTTTTATAACAAGTATTGTTTTGAGTATATATGTAAGAAACTTTATATTCGGGTATCTTCTTTGTTAAT
CTAATGAAAACCTCCATTATGATTCTATTTTTATTAACAAAGGAGAACTCAATTTGTATTAATTTATACACTTTTATGAA
ATATCTTAGGGTAGTTATTAACATAACACTGGGTCATGGTTTGGGTTATGGAGAAGGTTAATGGGCCATAAGATCCATAA
TATTCGACATTCGCCTCAAGTCAACACAATAATGACTCGACTTAAATCATTTTTTTTTGTTAAAACTGAAAACAGTAATA
GAATCATCTAGAGTTAAAAAAACAAACCTAATAGAATCATCGATCATATGACATTATATTTCAGATGAGAAAGAATACAA
TATCTTTACAGAAAAATGAAATTGCATAAATGATTGTAATACATAAAATTATACAATAGTTTCTATAATGTAACAAACAA
TATTTATTCTTTGTAATAGACGAATCAATTGCGTTGTATATACAACTTTGCATCATACCATATATTCACTAGAGACCAGA
AGTGAACGGCACGCTAGATGGAATCCAAGAGCCACCGGCGAGGAAAGTACCAACAGTAAACTTGGAAGCCTCTGAAGCAG
AACCAAGGACCCGAAACCCTGGCCATGTGACCCGACCCGAAGTTGAAGCACCCGGACCCGTATTTTGAAACTCAGCATAG
AACAAAGTCTTCAAAGCGAAATTACCATCCCACTCGAGCCAGCCACGTGGATCAATCAAACTATCAAGAGAAGTCTTCAT
AAAAACCGTCCTAGAATATTGTCTCCAAGGTCTACCCAAATAAGTCTTTGTGGATCCCAAAACGGGTCGAAGATCCGAAG
CGGCCGTGACCCGAGAGTTGTGGATAATAATCCCCGTGTTTTGATTCGGGTCGGATCTTCCTTGAGCTGTGATTGTGTTG
GTCTTACTACGAGGACGACGTGCGAAAATGTTGCAGTTCTGGAGAACCGCGGCTGCGTTTCCGAAGATAAAATCGACAGT
TCCATAAACGTCGCAATCGCGGTAAAACTGACGGTTGGAGTGAACGTAGAGTGTGTCTTGGTAAGCTTCGAAACTGCATT
GGTAAAAAACTGACAGATCCGACCCGGATCTTAGAGCTACCGCTTGTTCGTTGCTTGCACCCGCCGTGTTTCGAAACGTG
ATCCCACGAGCTATAAACCCGTCTCCGACCGCCGCTGCAATAATGTGAGAAAACCGATTAATTATGATCGAAATTTTGAG
AAAGCCGATTAATTATGATCGAAATTTTGAATAATTTTTTTTTAGTAAGTAGGATATATATATATATATATATATATATA
TATTAATCGTCAAGATTTATATTTAACTACAATTAGCTTATAAATCAATTATTCGTAAAATATGTGATCTTGTACAATTT
TATTTGGTAAAACTTACGGGAAAAAATAAACAGCTTATGTGTCATTGACTCATTTCACGATATTATCAAACCTAAAAAAA
AACTGCGTTGACTTATATGTTTTATGACTTTTCACTATCATAAAACTGTACGGACCAATTATTATTTTTTTCAAGAAAAA
TATATTAACCTATAATTGTAGAAAATTCTAGACCAAATCT
>AT2G45220.1 | chr2:18641281-18644280 REVERSE LENGTH=3000
TGAATATATGGTATGATGCAAAGTTGTATATACAACGCAATTGATTCGTCTATTACAAAGAATAAATATTGTTTGTTACA
TTATAGAAACTATTGTATAATTTTATGTATTACAATCATTTATGCAATTTCATTTTTCTGTAAAGATATTGTATTCTTTC
TCATCTGAAATATAATGTCATATGATCGATGATTCTATTAGGTTTGTTTTTTTAACTCTAGATGATTCTATTACTGTTTT
CAGTTTTAACAAAAAAAAATGATTTAAGTCGAGTCATTATTGTGTTGACTTGAGGCGAATGTCGAATATTATGGATCTTA
TGGCCCATTAACCTTCTCCATAACCCAAACCATGACCCAGTGTTATGTTAATAACTACCCTAAGATATTTCATAAAAGTG
TATAAATTAATACAAATTGAGTTCTCCTTTGTTAATAAAAATAGAATCATAATGGAGGTTTTCATTAGATTAACAAAGAA
GATACCCGAATATAAAGTTTCTTACATATATACTCAAAACAATACTTGTTATAAAAACTATGATAAAACATCAAAGCAAA
AGTAATATATAAATTAATTGGGAACATAACATAAATTATGAGTTTATTGTTCTTAAAAAGATGTAATTATATATGTGTTG
ATATATGTACGACAACATGGAATATGTAAATTTGAACCCCTTTTTTTTGAACTTTAGTGTAACCCATTATGTTACAAGTT
CTGGTCACATGTAGATATATGATACATTCATCTAATGGCCTCATGCAGCAACAAGTTGGTATATTCTTTTTGTATGGACC
AAAACCGTTAATGGTTCGACCACACAAGCAAATTAATGTCAACTCAATAATTAAATCTTAAACTTGGACCAATCTATAAC
TCAAGCCAAATTATAGATCTATCAACCTATGAAAATTATTTGTCTAGTTGCGGATCTGCGATTAATACACCTGAAAATGA
AAGATCCCACCGATAGATAATATGCATATTACAGGTCAAGTGGAGAAAGTTATTCCAAGAACCGTGGCATGTATTATTTC
CATAACTTAGTTTCTATTTACAACTACTGAAGCAGTGCCCGAGCCGGCACGTCGTTTATCGTTTTCCGTTCATACATGCA
TGCATTGATTGTACGGATATTTGTAATTAACATCATAACATGTTTGGTTCGTCTCTGAGATTACGATTCATGTTATGCGT
AAGTGCGTAGATTCTCACTAAGTGTTTAAATAAATCAGATTTAATTTCGACTATGTATGTATGTGTGTGAACATTTTGAA
AAATGTGTAACCAGAAGTCAAAAAGTCAAAATATATAGATAAATTAGTTGTTCTTTCGGATATCAATCGCATCGCGACGC
TCATTTTAGAATTGAACATCTTTCACGTCAAAGTGTTTCGTATCCAAATCAGACAAGGCAACCACAAAAGCCAAAATATT
TTGTCGTCTAACCTAGCTAGGCCTAGCCATACTTAAATAGTATTCGAAATATATTTATTTGGGTATAAGTAGTATTCAAA
ATATATAATTAGTTAGTGGGAATAAGCAAGCAACAAACATATCCTTGCAATTGATAGCTAAAAATCTTGAGTAGACCCAT
ATAGAGAATAGAATCGTGTTACACTTTTCCTTTGGTGTTTCATCACCAATTTCCATTTCATCTTTATATCAATGTCCAAA
GACAGTATACCACTAAGTGTCCCCATGCTAATCACATCATTATCGATAATCACTATTAGACTCTTAATAATTATTTACGT
TATCAGCTTACTGTATAATTGAGACTATCACAAGAAAAGTGTAAAGTGACAAAAAGTAACAAGATTAGAAAATGGTAAAT
GAAAGGGAACAATATCTACAAAGAAAATAAAAGCTTGAAAATCCTAAGAACTATTTCCATAATTGTCTTCAATTGCGGCA
ATGACGGCCCCATGGAAATACCCGAGAACTTGACCCCGATGCGATCCGGGTCTTGACCCGTTCGAAATCTGAATACAGAC
AAGGAATAGTGATACCTCCTTCGTGGCAAAATCCGTACTCTTTTTCGGCTTCTCGAAGCAGCTCACCGAACAAAGGATGG
TTAAAGTAAACGATGGGTACCAAAACTCTATGACAGTCGCCGTCTTTTTGACCCACGTAGATAGCTAAGTGTCCCCTTGG
AACCGGGTCGGCTTTCTTATGATCAACGGGTATGTATGCGGATCTTCTCGTAGACCTGCGTCTGAAACTTTGCTTGAGAC
GTTGGCCCCAACTTTTGAGTTTGGCTAATGGTCTCATCAGCATGCAAGCTTGCTGGGTCGAGTGTATCCGGTTGTATCCT
GAACGTTGGATCCGGGTTTTGCGAAAGATCCATCTTGAGACTCGTCTCCCGATTCTAAACCCTATGATCTTCCTCATCTT
CTTATAGCTAACTTTAAAAAACAGTTTTTGTCACAAAACTACACTTTTTGAGAGATCTGAGAGGAAATAGAGATTAAGAG
AGTGAGACGAGACATGGACTAACGAGTCAAATAAAGAGTGATTCATTTGAACGAGAATAAATAAATATATCAATCTTTTT
TACATTTTCTTGATTTTCTCTATAAGAAAGAAAAAAAAAAAGACAATTTCTAGGGAAAACACAAATTCGAAAATGATGTG
AACGGACAAAGAAGAAATGCTTTCGATGTATATAAAGTATAAACGTTAAAGAAGAAGAGATCAAGAGAAGAATGAGTGAA
AGACAAGAGGTCTTTAAAGGAGTTTATATGGAGTCTAAATAAATGAACGGTTAGATGAAGACTAAGGTCTATGACCGTTG
GATTAGATTAAAACTGCCATATTTCTCTTGCTTGGCAGATAGTCCAAACCCGAAGAATCTACATTAAATATGACACGTCC
CATTAACCTTTAGCCTACATTTATCATTATCACTGAAACGTTTTGATGGGTTATCAATCACAAATTCACAATACGAAAAA
AAACAGTAGTGTCAAACTATTATGGTATTTTAGCGTGTAA
>AT2G45240.1 | chr2:18658907-18661906 FORWARD LENGTH=3000
TTAAGTGTTTGGTTCCTTTTTGGTTGTGATTCGTAAACTTGGGAATAATAGTGTCATCTTTTTGCCATTATAGACCATTT
GATGTTGTTACCTTGTTGTCTTTGTTTATGTAATTTTATTATTACTATCTGAAACTGAATCTTAAAGACAGAGTCATACT
GTTTCAAACCTATTTTTATCACCATGAGAACTTTTTTGCTAAAAACGTCTGAAACTGAAATACTGACAACAAACGAAATA
AAAAAAGTTTTGAGGTCGCTTGGCTAGGATATATCACAAGAGACTTGCTAGTTGCTACTGTCATCGAATAACGATCGACC
TAAAGATGTTGAGACGAAGAAGATATTAATTCCATTTTTTTTTAACAATAGATGATACATATAGGCTTGCTTATAACAAA
GAGAAAATAAAAGTTGCACAACAAAGTGGGAAGAAGCATTAAGAGAGTTCCTGAGATCCTTCACTCAAGGACCTTCACAC
CAGAAACATAAACTCGGCTTTGAATGACACTGCCACCAATCCAAAACCCAGGCATAACCATAAGACCAACTCTTGGGTTC
TCTTCTTTTTCATCCACAACTATGTTCTTCACAACACTTTCCATGTATGAATCAGAGAACTCACTACCCTTTTTCACTTG
GAAGATCTTTGCAGCTGGATCAAAAGAGTAAGCAAGCCTATGCAAGATCCATATCGACTTTATGGAATGTTAACAATCCA
CAGAACAAACATATCAAACAAAGCGACTGTGACATTTTCTTTGGAATGCAAAGCCTTAAGTGGTACCTTTCCTGTATAAT
GTAACTGCGGCTTGCTATGGCTATCCACAGATGTCTTTGGATAAAGTTTTGGAAGACGAGGTTGTTGAAGATACAGGGGA
ATCACAAGTCTTTAACTTGCTTAATCCAGAATTTGTAGACTTTGATACTTGTTTAGATCCTATCACAAACGAACTTCCAA
CTTCCGGTGACTGAAAAAAAGATGCAAGTACAAAACTTTATCAAATAATAACATAGCTAGCAACATGTATACTATTTGAG
TTTTTTTAGAGTTTCTAAGCCAATCAGAAGGCTCTATTTCGTACCCACTCGCAGAAAGAGCGCGTTGAGCGAGTGAGAGC
GATTCTGTGGGTAAACCCCTTTCCAATTCATGACTTTTTTTATCGACGCACATCTCTCCAAATTCTCTATCGCGTGACTC
TTTTAGTTTTTTTCCACAAAACCAAATGAAACCGAACCGAAATCAGTTTTAATTTCAAAACCAATGCAAACCAAACCGAA
TCAGCAAATAGTGTGAAGCAACAATTCTGGACAGAAATTTTCTCAACATCCCAACAACGGGAAAAAGAGAAAACACCACA
ACTCAAAATCACAAAAAAAATATCCAAGAAAATCACAAAAGCCTTTGACCCTTAAATTGCACTACAACTCAAAAATCACA
GTAAACTTTCAAATTGCAAAAATCTCAGAATCAAAGCCAAAGAAGATTCCTGAAGATTTCTACTTCCATGGCATCCAATA
GATGAAGAAGAACATGAAAAACGACCGAAAGAGCTTAGCTTTACTAGTTTTAGTAAAATTTCTCGGCAACAAAGTGACAC
ATAAAAAAAGATACCAAAAAGAATTGTAGATTCCATAAGAACAAGGACGATTTGCAATAATTAAGGTTTATACAGATTAG
ACTTACCAGTTGAAATCTGAAAGCATGAATCTCGTTGTGAGCTCTTCGTGTTTGCCTCGTCCTTTTATTATCTTTCTTAT
TTTCTCTTCTTTGTGTGATTTCAACTCACCAACTTTTATATTTTACTCTGCTGCTTCGAGATCAACGCATTAAAAGTAAT
GGGGTACATTTAGAATATTTAGATTTTAAGGGGTTGAAGTTGTAATTTTGAAGAAGTGGAAGATCAATAAAAAATAATAG
AAGAACAGAGACGACGAAACCTGCCGGAGAACTGAGGAGAGAAAAAAATCCGTCGAAAATGGGAATTTGAATTCGTCTTC
TGTTGATCATCGCTTCACTTCTGCTTCCAGGTCTTCATCGGAACCAATCTCACTTTCACTCTCTAATTTCTAATTTGAAA
ATCGATCTTATCAATTGTGTGTGTGTGTTTTGTTGCAGAGCTTTTACTCAGAAGAAGCTTGATGATCTCAAATCTCTCTT
TGTTTCCCTCGCTTCCAAGTCTCACAGCAATGACCAATACGTCTCGTACCCTGTTTTCCAGGTTTTGACAAAAAAAAAAA
TTGTGTTCTGTTCTCATCTGGTTTTTGTGGTTGATAGTTTTGAATTAAGCCTTACACGATGTGTGTCGGAATAGTGTCCA
AATCTCTTGTTTTTCTCAAACTCGCAAAAACTCACCAAAGGAAACTCAACAATTTCACTCGGGAGTGTTGTTCTTCACTT
GTGTTTTTTTTGTTGGTATCAACGTGACTGAAAAGCATGGGCCATAGAATGCGATGCTATACAGTATGTAGAGGGAGTAA
GACTGGCCCGTGAATGCACATAATGGGCCTTAAACTGGCCCATCAATGCTTTACTCTCCTCTCTAGCTAGCGAGGAGATG
AGGAAAACACCATCTCTCGGAGCGGAACTGCTCTGCTCGTATTCTCTCTCTGATCCATCTCCATCACCATCTCCGTTCTC
CAGGTAAATTGTTTTGCTTCGCGCTCCTCCGATTGATTATTCACTGATCAGATTCCAATAATTATAATCCTGAGTCCTCG
TATGGTTGATATTGAAGCACCGCAGATCCTCTTTGAACCTGTTATTTGTAAGCTTCTTCTTAGTTTCTCCTTAATCGCAG
TGAAATGGAGATTCCGGAGGGGACACCAAAAGATTCAGAAAAGGCCATCGAACAAGATACAGTATCATCAATTGGGGTAA
AGAAACCTCCAGTGGACTCTCCAGCCACTACTAATGCTGCTAGCGGTCGACTTGTTTATGTCCGGAGAAGAGTGGAGGTT
GACACATCCAAAGCCGCTGCTAGCACTACTAATCCGAATC
>AT2G45240.2 | chr2:18658506-18661505 FORWARD LENGTH=3000
GATGGTATGTTGTTGTCTTGTTAGTCTATTCCAGTGTAAACGTCCTTAACCTCAAAATCAGGAAACAAAGCAGTTGGAGT
GATGAAAGCAGGTCAGACTTTCACAATCGAGCCAATGATCAACGCAGGTGAGTTCAATGTTAAATGTCCTTAACCTGCAT
TCGTTAAATGTTTTAAATTTGTTACTCCATACTTGAGTTATCTATTTACAACCATAAGGGCATTGTCATGATAGGGGGGT
GGAGGGATCGAACATGGCCTGATGGATGGACTGCAGTTACCGCAGATGGAAAACGCAGCGCTCAGTTTGAGCATACCCTA
TTGGTAACGGAGACTGGTGTTGAGGTTTTAACAGCGAGGCTTCCTTCATCGCCTGACGTATATCCTTGGCTTACCAAGTG
ATTAAGTGTTTGGTTCCTTTTTGGTTGTGATTCGTAAACTTGGGAATAATAGTGTCATCTTTTTGCCATTATAGACCATT
TGATGTTGTTACCTTGTTGTCTTTGTTTATGTAATTTTATTATTACTATCTGAAACTGAATCTTAAAGACAGAGTCATAC
TGTTTCAAACCTATTTTTATCACCATGAGAACTTTTTTGCTAAAAACGTCTGAAACTGAAATACTGACAACAAACGAAAT
AAAAAAAGTTTTGAGGTCGCTTGGCTAGGATATATCACAAGAGACTTGCTAGTTGCTACTGTCATCGAATAACGATCGAC
CTAAAGATGTTGAGACGAAGAAGATATTAATTCCATTTTTTTTTAACAATAGATGATACATATAGGCTTGCTTATAACAA
AGAGAAAATAAAAGTTGCACAACAAAGTGGGAAGAAGCATTAAGAGAGTTCCTGAGATCCTTCACTCAAGGACCTTCACA
CCAGAAACATAAACTCGGCTTTGAATGACACTGCCACCAATCCAAAACCCAGGCATAACCATAAGACCAACTCTTGGGTT
CTCTTCTTTTTCATCCACAACTATGTTCTTCACAACACTTTCCATGTATGAATCAGAGAACTCACTACCCTTTTTCACTT
GGAAGATCTTTGCAGCTGGATCAAAAGAGTAAGCAAGCCTATGCAAGATCCATATCGACTTTATGGAATGTTAACAATCC
ACAGAACAAACATATCAAACAAAGCGACTGTGACATTTTCTTTGGAATGCAAAGCCTTAAGTGGTACCTTTCCTGTATAA
TGTAACTGCGGCTTGCTATGGCTATCCACAGATGTCTTTGGATAAAGTTTTGGAAGACGAGGTTGTTGAAGATACAGGGG
AATCACAAGTCTTTAACTTGCTTAATCCAGAATTTGTAGACTTTGATACTTGTTTAGATCCTATCACAAACGAACTTCCA
ACTTCCGGTGACTGAAAAAAAGATGCAAGTACAAAACTTTATCAAATAATAACATAGCTAGCAACATGTATACTATTTGA
GTTTTTTTAGAGTTTCTAAGCCAATCAGAAGGCTCTATTTCGTACCCACTCGCAGAAAGAGCGCGTTGAGCGAGTGAGAG
CGATTCTGTGGGTAAACCCCTTTCCAATTCATGACTTTTTTTATCGACGCACATCTCTCCAAATTCTCTATCGCGTGACT
CTTTTAGTTTTTTTCCACAAAACCAAATGAAACCGAACCGAAATCAGTTTTAATTTCAAAACCAATGCAAACCAAACCGA
ATCAGCAAATAGTGTGAAGCAACAATTCTGGACAGAAATTTTCTCAACATCCCAACAACGGGAAAAAGAGAAAACACCAC
AACTCAAAATCACAAAAAAAATATCCAAGAAAATCACAAAAGCCTTTGACCCTTAAATTGCACTACAACTCAAAAATCAC
AGTAAACTTTCAAATTGCAAAAATCTCAGAATCAAAGCCAAAGAAGATTCCTGAAGATTTCTACTTCCATGGCATCCAAT
AGATGAAGAAGAACATGAAAAACGACCGAAAGAGCTTAGCTTTACTAGTTTTAGTAAAATTTCTCGGCAACAAAGTGACA
CATAAAAAAAGATACCAAAAAGAATTGTAGATTCCATAAGAACAAGGACGATTTGCAATAATTAAGGTTTATACAGATTA
GACTTACCAGTTGAAATCTGAAAGCATGAATCTCGTTGTGAGCTCTTCGTGTTTGCCTCGTCCTTTTATTATCTTTCTTA
TTTTCTCTTCTTTGTGTGATTTCAACTCACCAACTTTTATATTTTACTCTGCTGCTTCGAGATCAACGCATTAAAAGTAA
TGGGGTACATTTAGAATATTTAGATTTTAAGGGGTTGAAGTTGTAATTTTGAAGAAGTGGAAGATCAATAAAAAATAATA
GAAGAACAGAGACGACGAAACCTGCCGGAGAACTGAGGAGAGAAAAAAATCCGTCGAAAATGGGAATTTGAATTCGTCTT
CTGTTGATCATCGCTTCACTTCTGCTTCCAGGTCTTCATCGGAACCAATCTCACTTTCACTCTCTAATTTCTAATTTGAA
AATCGATCTTATCAATTGTGTGTGTGTGTTTTGTTGCAGAGCTTTTACTCAGAAGAAGCTTGATGATCTCAAATCTCTCT
TTGTTTCCCTCGCTTCCAAGTCTCACAGCAATGACCAATACGTCTCGTACCCTGTTTTCCAGGTTTTGACAAAAAAAAAA
ATTGTGTTCTGTTCTCATCTGGTTTTTGTGGTTGATAGTTTTGAATTAAGCCTTACACGATGTGTGTCGGAATAGTGTCC
AAATCTCTTGTTTTTCTCAAACTCGCAAAAACTCACCAAAGGAAACTCAACAATTTCACTCGGGAGTGTTGTTCTTCACT
TGTGTTTTTTTTGTTGGTATCAACGTGACTGAAAAGCATGGGCCATAGAATGCGATGCTATACAGTATGTAGAGGGAGTA
AGACTGGCCCGTGAATGCACATAATGGGCCTTAAACTGGCCCATCAATGCTTTACTCTCCTCTCTAGCTAGCGAGGAGAT
GAGGAAAACACCATCTCTCGGAGCGGAACTGCTCTGCTCG
>AT2G45243.1 | chr2:18661135-18664134 FORWARD LENGTH=3000
CAAAAAAAAAAATTGTGTTCTGTTCTCATCTGGTTTTTGTGGTTGATAGTTTTGAATTAAGCCTTACACGATGTGTGTCG
GAATAGTGTCCAAATCTCTTGTTTTTCTCAAACTCGCAAAAACTCACCAAAGGAAACTCAACAATTTCACTCGGGAGTGT
TGTTCTTCACTTGTGTTTTTTTTGTTGGTATCAACGTGACTGAAAAGCATGGGCCATAGAATGCGATGCTATACAGTATG
TAGAGGGAGTAAGACTGGCCCGTGAATGCACATAATGGGCCTTAAACTGGCCCATCAATGCTTTACTCTCCTCTCTAGCT
AGCGAGGAGATGAGGAAAACACCATCTCTCGGAGCGGAACTGCTCTGCTCGTATTCTCTCTCTGATCCATCTCCATCACC
ATCTCCGTTCTCCAGGTAAATTGTTTTGCTTCGCGCTCCTCCGATTGATTATTCACTGATCAGATTCCAATAATTATAAT
CCTGAGTCCTCGTATGGTTGATATTGAAGCACCGCAGATCCTCTTTGAACCTGTTATTTGTAAGCTTCTTCTTAGTTTCT
CCTTAATCGCAGTGAAATGGAGATTCCGGAGGGGACACCAAAAGATTCAGAAAAGGCCATCGAACAAGATACAGTATCAT
CAATTGGGGTAAAGAAACCTCCAGTGGACTCTCCAGCCACTACTAATGCTGCTAGCGGTCGACTTGTTTATGTCCGGAGA
AGAGTGGAGGTTGACACATCCAAAGCCGCTGCTAGCACTACTAATCCGAATCCGCCTCCTACTAAGGCACCACCCCAGAT
ACCTTCATCACCCGCACAGGCACAGGCACAGGAACCAACCCCTACCAGCCATAAGTTAGACTGGGAAGAGCGTTACCTTC
ATCTTCAAATGCTTCTTAACAAGCTTAATCAATCTGATCGGACCGATCATGTTCAGAGTAAAGCTCCTCCCAATATCACT
CTAATTCCTGACCTTGATGCGCTTTTGTTTTTATAGATATGTTTCCTCTGTTATTAGTGCTTTGGTCACTTTCCTCCGCC
GAGCTTAGCAAGCATGCTGTTGACTTGGAAAAGAGGTCTATTCAGTTCTCTCTCGAGGAAGGTACTCTACTCCTTTGCTT
CCACTCTCTCACTTCCTACCATTGCTGAATCATATCTGTTTGGCACAGTTCTAGTTGACCATCCATAAGTGGATTATTCA
TGCTGCTGCTTAAGCCATTTTTTCCATATCTGCTGACAACTATATAGGCTTTAGTCACATGCTTTTAGGTTTGTAGCTAT
GAACCATCTGGAATCAAGTATTTGCTAGAAATAATGTTGTTGATCCTCTGGTGCAGCGAGAGAGATGCAGCGCGTAGCAG
CTTTAAACGTGTTAGGAAGGTCTGTGAATAGTATAAAATCTACATCAAATGAGTGAAGGGAAATGGGCAGCGTAAGTGTT
GTTAGTACTAGTCACTTGGCTTCATTAGATTGTCTTGAATCATCTTGGTCTCTGTTAGACTGATCAGTAGAAACATCTTG
GTGTCTATTTCCAGAACACATGTGGTGGAAAGGAGAAAGGGCAGTCAGTAATGAGGCAGAAAGGAGCATTATCCAAGATA
TTGTTACAGCAGTGATTGTGACTCGAAGAGAAGATATATATATTTGACAGGTATCCATATTTTGTTCTACCCTAAGAAGG
ATTCATAATCTGGAAATCATACTATTAGTAAATCATTTTGGAGAGATGCTCCCACGAGTTAGGAGATTTCAATAGATTAG
ATTAGATCCCTCCAAAGGTCTTGATGTTAAACTCCTGAGACTTGGGCTTAAGATCCCATTGCATTCTGTATCTATCTACT
TACACCTGTACTTGAGACTCAGCCTAATACTACCAAGTCCATTGCATTTTCTGTTATCCCCCTGTTTTATATATAGATTT
GAAGAGATGAGATTTTTAAATTGCTAAAAAAGAGAGTCTCTACAATTTCACAAACTTGTACCAATTTCAGAAAAGCAAAA
TGATTGGACAAACTTGTACCAATATATTTCACATGTTTAGAATATATTCAACTCACTTAGTGCGATTCTTTGAATCAAGT
TTTCAGTTATAAGCTCCAACCTGTAAAAATGGTTGCAGAACAAATGATGAGGAAATTTTTTAGTATCACAAAGTCCAGAT
TCAAGTTTTTTTCAATTGTATCTAAAACACACACAACTTTCAGATTGAATAAAATCTGAATTTCATTCTCAGTAGGGGCT
AATATAAAAATGACAAAAAGAGAGGAGGAGGATAGGAGCTATATGTCTACTATTTTTATTTTTTTAGCCAATGAGAGAGC
TCCACTTCATACCCCACTTTTACCAATCGTGCCATTTCACAGCCAGTCTCACCCATGTCGCGTTGAGCGCGTGTCTACGA
TTTCTAAAGGGGTTAATCCACAAAAATCATTCCTTTTTGGATCCACGCACCTCATTCTCAAAAACCCATCGCGTGTCTTA
TTTTTTTTGGTTTTCTTCTCTAAACCAAAGTAAACCGAACCGAGATCAATTTGAATTTCAAAACCAATGTAAACCCATAA
AAACTGTGAAAACAAAAAGCTCGGCCACTGTAACAACAAAAATGGAGACGACACAACTTCGAAGAGAAATCAACTCGAAA
TAGCCAAGAGAATGTTCGAAAACCCCCTCAAATCCGATGCTTCCTTTGATTCCAACCTCCAAAAGCCCATCTGCTCAAAT
CTCCATTTCGAGGACGAGGACTCGAGGAGTATTACAAGGTACCTCTATAGAATCAATGGCTTCAATGGATTTTGAAACTT
TACTTCTAATAAACACCATTGTAATGTTTTGTTGTGAAATTGTGTAAGGAACAAAGGATAGTGAAAGCTGAAGAGTGGGA
TTCGTTTATGGAGTTTCAGAGTAAGCCATTACCTTTCAGAGTTTTTTTGCTTATTTTAGAATGCAAATGACGTTGCTTCT
AAATATTATTTCTTCTCAATCATTCATGCTCTGTTTTCCT
>AT2G45250.1 | chr2:18662551-18665550 FORWARD LENGTH=3000
AGGGAAATGGGCAGCGTAAGTGTTGTTAGTACTAGTCACTTGGCTTCATTAGATTGTCTTGAATCATCTTGGTCTCTGTT
AGACTGATCAGTAGAAACATCTTGGTGTCTATTTCCAGAACACATGTGGTGGAAAGGAGAAAGGGCAGTCAGTAATGAGG
CAGAAAGGAGCATTATCCAAGATATTGTTACAGCAGTGATTGTGACTCGAAGAGAAGATATATATATTTGACAGGTATCC
ATATTTTGTTCTACCCTAAGAAGGATTCATAATCTGGAAATCATACTATTAGTAAATCATTTTGGAGAGATGCTCCCACG
AGTTAGGAGATTTCAATAGATTAGATTAGATCCCTCCAAAGGTCTTGATGTTAAACTCCTGAGACTTGGGCTTAAGATCC
CATTGCATTCTGTATCTATCTACTTACACCTGTACTTGAGACTCAGCCTAATACTACCAAGTCCATTGCATTTTCTGTTA
TCCCCCTGTTTTATATATAGATTTGAAGAGATGAGATTTTTAAATTGCTAAAAAAGAGAGTCTCTACAATTTCACAAACT
TGTACCAATTTCAGAAAAGCAAAATGATTGGACAAACTTGTACCAATATATTTCACATGTTTAGAATATATTCAACTCAC
TTAGTGCGATTCTTTGAATCAAGTTTTCAGTTATAAGCTCCAACCTGTAAAAATGGTTGCAGAACAAATGATGAGGAAAT
TTTTTAGTATCACAAAGTCCAGATTCAAGTTTTTTTCAATTGTATCTAAAACACACACAACTTTCAGATTGAATAAAATC
TGAATTTCATTCTCAGTAGGGGCTAATATAAAAATGACAAAAAGAGAGGAGGAGGATAGGAGCTATATGTCTACTATTTT
TATTTTTTTAGCCAATGAGAGAGCTCCACTTCATACCCCACTTTTACCAATCGTGCCATTTCACAGCCAGTCTCACCCAT
GTCGCGTTGAGCGCGTGTCTACGATTTCTAAAGGGGTTAATCCACAAAAATCATTCCTTTTTGGATCCACGCACCTCATT
CTCAAAAACCCATCGCGTGTCTTATTTTTTTTGGTTTTCTTCTCTAAACCAAAGTAAACCGAACCGAGATCAATTTGAAT
TTCAAAACCAATGTAAACCCATAAAAACTGTGAAAACAAAAAGCTCGGCCACTGTAACAACAAAAATGGAGACGACACAA
CTTCGAAGAGAAATCAACTCGAAATAGCCAAGAGAATGTTCGAAAACCCCCTCAAATCCGATGCTTCCTTTGATTCCAAC
CTCCAAAAGCCCATCTGCTCAAATCTCCATTTCGAGGACGAGGACTCGAGGAGTATTACAAGGTACCTCTATAGAATCAA
TGGCTTCAATGGATTTTGAAACTTTACTTCTAATAAACACCATTGTAATGTTTTGTTGTGAAATTGTGTAAGGAACAAAG
GATAGTGAAAGCTGAAGAGTGGGATTCGTTTATGGAGTTTCAGAGTAAGCCATTACCTTTCAGAGTTTTTTTGCTTATTT
TAGAATGCAAATGACGTTGCTTCTAAATATTATTTCTTCTCAATCATTCATGCTCTGTTTTCCTCTCTTCTTAGGCTCTG
TTTTGGTTTTTAATTAGTGCACTGTTATGTTGCATATACATATACCATCGCCTTAGTGTAGCATATAGTAGATGATAAAA
GATATTATAAAATGTGAATATACAACAATTTGCGAAGTATAAAAAACAAACATATTTATGCACATCAATAAAAATTCAGA
AATCAATAAAAATTCACTCTGAAAACACAGAAAATTCATAAGTGTTTATTATTCTTTTCAATATATGAGAGGAGGAGCTC
CCCTACTATTTTTATTTTTTTAGCCAATGAGAGTGCTCCACTTCATACCCCACTTTTACCAATCGTGCCATTTCACGGTT
TATCACAAGAGACTTGCTAGTTGCTACTGTCATCGAATAACGATCGACCCAAAGATGTTGAGACGAAGAAGATATTAATT
CCTTTTTTTTTTTAACAATAGATGATACATATAGGCTTGCTTATAACAAAGAGAAAATAAAAGTTGCACAACAAAGTGGG
AAGAAGCATTAAGAGAGTTCCTGAGATCCTTCACTCAAGGACCTTCACACCAGAAACATAAACTCGGCTTTGAATGACAC
TGCCACCAATCCAAAACCCAGGCATAACCATAAGACCAACTCTTGGGTTCTCTTCTTTTTCATCCACAACTATGTTCTTC
ACAACACTTTCCATGTATGAATCAGAGAACTCACTACCCTTTTTCACTTGGAAGATCTTTGCAGCTGGATCAAAAGAGTA
AGCAAGCCTGTGCAAGATCCATATCGACTTTGCAAGTTTTAAGAAGGCCTGGTAAAACGCAGTCCTCGGGTGCCCACCTC
CTGTCACGTAGTCACGCTGATCTAGATTTCCAAAGAAAGAAGCTTCCATCTTTGGGTGGACCAAGAGGAGATACTTGCTC
CTGCAGAATATACCAAAGTTGGAATCAGGGTTTGTACCTAGAGCATCTAGTGGATCCATGTCCTTGAGAGCAAGAAACTG
GCGGAAAAAGGTGTCTGTGTCATCATTGGCCATAACCGCAGCACTCTCTGAGTTTACTGAGAAGTTCTTCTGCTGAAACC
CACTGAACATCCTTTGGCATATGTATGATTCAAATGCATATTTCTTGTGAGGCCTCTTGGCGTAAACAACATCAGGCTCA
ATAGAATTGGCTGCAGAATCAAGATCCCATCCTGCTGCTTTCATCATGTTGATTAGCGGCTTGGAGAAATCGTGCACGGC
TTTAGCAGCAGCTTCGTAAGTAGATACATAGAGTTCAGTAGTTAAGTCAGGAAACTGCATATTTCCATCTCCATTAGAAC
CTTCGTTTGTAGACATTCCTCTTAACTTAAGATTCTTCTCAAGCTTAAGCCGTTTCTGGTTTGCTTCCTCAATCTTCTGT
AGCATCTGCGTGATCTCAGAATCCTTGTTCTGAATCTCAG
>AT2G45250.3 | chr2:18662323-18665322 FORWARD LENGTH=3000
GTGGATTATTCATGCTGCTGCTTAAGCCATTTTTTCCATATCTGCTGACAACTATATAGGCTTTAGTCACATGCTTTTAG
GTTTGTAGCTATGAACCATCTGGAATCAAGTATTTGCTAGAAATAATGTTGTTGATCCTCTGGTGCAGCGAGAGAGATGC
AGCGCGTAGCAGCTTTAAACGTGTTAGGAAGGTCTGTGAATAGTATAAAATCTACATCAAATGAGTGAAGGGAAATGGGC
AGCGTAAGTGTTGTTAGTACTAGTCACTTGGCTTCATTAGATTGTCTTGAATCATCTTGGTCTCTGTTAGACTGATCAGT
AGAAACATCTTGGTGTCTATTTCCAGAACACATGTGGTGGAAAGGAGAAAGGGCAGTCAGTAATGAGGCAGAAAGGAGCA
TTATCCAAGATATTGTTACAGCAGTGATTGTGACTCGAAGAGAAGATATATATATTTGACAGGTATCCATATTTTGTTCT
ACCCTAAGAAGGATTCATAATCTGGAAATCATACTATTAGTAAATCATTTTGGAGAGATGCTCCCACGAGTTAGGAGATT
TCAATAGATTAGATTAGATCCCTCCAAAGGTCTTGATGTTAAACTCCTGAGACTTGGGCTTAAGATCCCATTGCATTCTG
TATCTATCTACTTACACCTGTACTTGAGACTCAGCCTAATACTACCAAGTCCATTGCATTTTCTGTTATCCCCCTGTTTT
ATATATAGATTTGAAGAGATGAGATTTTTAAATTGCTAAAAAAGAGAGTCTCTACAATTTCACAAACTTGTACCAATTTC
AGAAAAGCAAAATGATTGGACAAACTTGTACCAATATATTTCACATGTTTAGAATATATTCAACTCACTTAGTGCGATTC
TTTGAATCAAGTTTTCAGTTATAAGCTCCAACCTGTAAAAATGGTTGCAGAACAAATGATGAGGAAATTTTTTAGTATCA
CAAAGTCCAGATTCAAGTTTTTTTCAATTGTATCTAAAACACACACAACTTTCAGATTGAATAAAATCTGAATTTCATTC
TCAGTAGGGGCTAATATAAAAATGACAAAAAGAGAGGAGGAGGATAGGAGCTATATGTCTACTATTTTTATTTTTTTAGC
CAATGAGAGAGCTCCACTTCATACCCCACTTTTACCAATCGTGCCATTTCACAGCCAGTCTCACCCATGTCGCGTTGAGC
GCGTGTCTACGATTTCTAAAGGGGTTAATCCACAAAAATCATTCCTTTTTGGATCCACGCACCTCATTCTCAAAAACCCA
TCGCGTGTCTTATTTTTTTTGGTTTTCTTCTCTAAACCAAAGTAAACCGAACCGAGATCAATTTGAATTTCAAAACCAAT
GTAAACCCATAAAAACTGTGAAAACAAAAAGCTCGGCCACTGTAACAACAAAAATGGAGACGACACAACTTCGAAGAGAA
ATCAACTCGAAATAGCCAAGAGAATGTTCGAAAACCCCCTCAAATCCGATGCTTCCTTTGATTCCAACCTCCAAAAGCCC
ATCTGCTCAAATCTCCATTTCGAGGACGAGGACTCGAGGAGTATTACAAGGTACCTCTATAGAATCAATGGCTTCAATGG
ATTTTGAAACTTTACTTCTAATAAACACCATTGTAATGTTTTGTTGTGAAATTGTGTAAGGAACAAAGGATAGTGAAAGC
TGAAGAGTGGGATTCGTTTATGGAGTTTCAGAGTAAGCCATTACCTTTCAGAGTTTTTTTGCTTATTTTAGAATGCAAAT
GACGTTGCTTCTAAATATTATTTCTTCTCAATCATTCATGCTCTGTTTTCCTCTCTTCTTAGGCTCTGTTTTGGTTTTTA
ATTAGTGCACTGTTATGTTGCATATACATATACCATCGCCTTAGTGTAGCATATAGTAGATGATAAAAGATATTATAAAA
TGTGAATATACAACAATTTGCGAAGTATAAAAAACAAACATATTTATGCACATCAATAAAAATTCAGAAATCAATAAAAA
TTCACTCTGAAAACACAGAAAATTCATAAGTGTTTATTATTCTTTTCAATATATGAGAGGAGGAGCTCCCCTACTATTTT
TATTTTTTTAGCCAATGAGAGTGCTCCACTTCATACCCCACTTTTACCAATCGTGCCATTTCACGGTTTATCACAAGAGA
CTTGCTAGTTGCTACTGTCATCGAATAACGATCGACCCAAAGATGTTGAGACGAAGAAGATATTAATTCCTTTTTTTTTT
TAACAATAGATGATACATATAGGCTTGCTTATAACAAAGAGAAAATAAAAGTTGCACAACAAAGTGGGAAGAAGCATTAA
GAGAGTTCCTGAGATCCTTCACTCAAGGACCTTCACACCAGAAACATAAACTCGGCTTTGAATGACACTGCCACCAATCC
AAAACCCAGGCATAACCATAAGACCAACTCTTGGGTTCTCTTCTTTTTCATCCACAACTATGTTCTTCACAACACTTTCC
ATGTATGAATCAGAGAACTCACTACCCTTTTTCACTTGGAAGATCTTTGCAGCTGGATCAAAAGAGTAAGCAAGCCTGTG
CAAGATCCATATCGACTTTGCAAGTTTTAAGAAGGCCTGGTAAAACGCAGTCCTCGGGTGCCCACCTCCTGTCACGTAGT
CACGCTGATCTAGATTTCCAAAGAAAGAAGCTTCCATCTTTGGGTGGACCAAGAGGAGATACTTGCTCCTGCAGAATATA
CCAAAGTTGGAATCAGGGTTTGTACCTAGAGCATCTAGTGGATCCATGTCCTTGAGAGCAAGAAACTGGCGGAAAAAGGT
GTCTGTGTCATCATTGGCCATAACCGCAGCACTCTCTGAGTTTACTGAGAAGTTCTTCTGCTGAAACCCACTGAACATCC
TTTGGCATATGTATGATTCAAATGCATATTTCTTGTGAGGCCTCTTGGCGTAAACAACATCAGGCTCAATAGAATTGGCT
GCAGAATCAAGATCCCATCCTGCTGCTTTCATCATGTTGA
>AT2G45250.2 | chr2:18662782-18665781 FORWARD LENGTH=3000
CAGGTATCCATATTTTGTTCTACCCTAAGAAGGATTCATAATCTGGAAATCATACTATTAGTAAATCATTTTGGAGAGAT
GCTCCCACGAGTTAGGAGATTTCAATAGATTAGATTAGATCCCTCCAAAGGTCTTGATGTTAAACTCCTGAGACTTGGGC
TTAAGATCCCATTGCATTCTGTATCTATCTACTTACACCTGTACTTGAGACTCAGCCTAATACTACCAAGTCCATTGCAT
TTTCTGTTATCCCCCTGTTTTATATATAGATTTGAAGAGATGAGATTTTTAAATTGCTAAAAAAGAGAGTCTCTACAATT
TCACAAACTTGTACCAATTTCAGAAAAGCAAAATGATTGGACAAACTTGTACCAATATATTTCACATGTTTAGAATATAT
TCAACTCACTTAGTGCGATTCTTTGAATCAAGTTTTCAGTTATAAGCTCCAACCTGTAAAAATGGTTGCAGAACAAATGA
TGAGGAAATTTTTTAGTATCACAAAGTCCAGATTCAAGTTTTTTTCAATTGTATCTAAAACACACACAACTTTCAGATTG
AATAAAATCTGAATTTCATTCTCAGTAGGGGCTAATATAAAAATGACAAAAAGAGAGGAGGAGGATAGGAGCTATATGTC
TACTATTTTTATTTTTTTAGCCAATGAGAGAGCTCCACTTCATACCCCACTTTTACCAATCGTGCCATTTCACAGCCAGT
CTCACCCATGTCGCGTTGAGCGCGTGTCTACGATTTCTAAAGGGGTTAATCCACAAAAATCATTCCTTTTTGGATCCACG
CACCTCATTCTCAAAAACCCATCGCGTGTCTTATTTTTTTTGGTTTTCTTCTCTAAACCAAAGTAAACCGAACCGAGATC
AATTTGAATTTCAAAACCAATGTAAACCCATAAAAACTGTGAAAACAAAAAGCTCGGCCACTGTAACAACAAAAATGGAG
ACGACACAACTTCGAAGAGAAATCAACTCGAAATAGCCAAGAGAATGTTCGAAAACCCCCTCAAATCCGATGCTTCCTTT
GATTCCAACCTCCAAAAGCCCATCTGCTCAAATCTCCATTTCGAGGACGAGGACTCGAGGAGTATTACAAGGTACCTCTA
TAGAATCAATGGCTTCAATGGATTTTGAAACTTTACTTCTAATAAACACCATTGTAATGTTTTGTTGTGAAATTGTGTAA
GGAACAAAGGATAGTGAAAGCTGAAGAGTGGGATTCGTTTATGGAGTTTCAGAGTAAGCCATTACCTTTCAGAGTTTTTT
TGCTTATTTTAGAATGCAAATGACGTTGCTTCTAAATATTATTTCTTCTCAATCATTCATGCTCTGTTTTCCTCTCTTCT
TAGGCTCTGTTTTGGTTTTTAATTAGTGCACTGTTATGTTGCATATACATATACCATCGCCTTAGTGTAGCATATAGTAG
ATGATAAAAGATATTATAAAATGTGAATATACAACAATTTGCGAAGTATAAAAAACAAACATATTTATGCACATCAATAA
AAATTCAGAAATCAATAAAAATTCACTCTGAAAACACAGAAAATTCATAAGTGTTTATTATTCTTTTCAATATATGAGAG
GAGGAGCTCCCCTACTATTTTTATTTTTTTAGCCAATGAGAGTGCTCCACTTCATACCCCACTTTTACCAATCGTGCCAT
TTCACGGTTTATCACAAGAGACTTGCTAGTTGCTACTGTCATCGAATAACGATCGACCCAAAGATGTTGAGACGAAGAAG
ATATTAATTCCTTTTTTTTTTTAACAATAGATGATACATATAGGCTTGCTTATAACAAAGAGAAAATAAAAGTTGCACAA
CAAAGTGGGAAGAAGCATTAAGAGAGTTCCTGAGATCCTTCACTCAAGGACCTTCACACCAGAAACATAAACTCGGCTTT
GAATGACACTGCCACCAATCCAAAACCCAGGCATAACCATAAGACCAACTCTTGGGTTCTCTTCTTTTTCATCCACAACT
ATGTTCTTCACAACACTTTCCATGTATGAATCAGAGAACTCACTACCCTTTTTCACTTGGAAGATCTTTGCAGCTGGATC
AAAAGAGTAAGCAAGCCTGTGCAAGATCCATATCGACTTTGCAAGTTTTAAGAAGGCCTGGTAAAACGCAGTCCTCGGGT
GCCCACCTCCTGTCACGTAGTCACGCTGATCTAGATTTCCAAAGAAAGAAGCTTCCATCTTTGGGTGGACCAAGAGGAGA
TACTTGCTCCTGCAGAATATACCAAAGTTGGAATCAGGGTTTGTACCTAGAGCATCTAGTGGATCCATGTCCTTGAGAGC
AAGAAACTGGCGGAAAAAGGTGTCTGTGTCATCATTGGCCATAACCGCAGCACTCTCTGAGTTTACTGAGAAGTTCTTCT
GCTGAAACCCACTGAACATCCTTTGGCATATGTATGATTCAAATGCATATTTCTTGTGAGGCCTCTTGGCGTAAACAACA
TCAGGCTCAATAGAATTGGCTGCAGAATCAAGATCCCATCCTGCTGCTTTCATCATGTTGATTAGCGGCTTGGAGAAATC
GTGCACGGCTTTAGCAGCAGCTTCGTAAGTAGATACATAGAGTTCAGTAGTTAAGTCAGGAAACTGCATATTTCCATCTC
CATTAGAACCTTCGTTTGTAGACATTCCTCTTAACTTAAGATTCTTCTCAAGCTTAAGCCGTTTCTGGTTTGCTTCCTCA
ATCTTCTGTAGCATCTGCGTGATCTCAGAATCCTTGTTCTGAATCTCAGACTGAAACTTCTTCACCATAACCTCATAAGT
CTTCAACAAACTCTGCTGCTCTTGGATCTCTGCAGCTAAACGAGAGTCTTGTGGAGAGACACATACAGGTTTGGGGTTAT
TCTCTCTGTAAAAATGCTTCATTTCGGAAAGATTCTTGAGTTCAGAAATGACAACTTTGTCCGCTGCCTGAATCTTCTCG
GGATCGTAAGGAGTATGAGCACTTTGAAGCTCGATATAAG
>AT2G45260.1 | chr2:18661661-18664660 REVERSE LENGTH=3000
AGGATCTCAGGAACTCTCTTAATGCTTCTTCCCACTTTGTTGTGCAACTTTTATTTTCTCTTTGTTATAAGCAAGCCTAT
ATGTATCATCTATTGTTAAAAAAAAAAAGGAATTAATATCTTCTTCGTCTCAACATCTTTGGGTCGATCGTTATTCGATG
ACAGTAGCAACTAGCAAGTCTCTTGTGATAAACCGTGAAATGGCACGATTGGTAAAAGTGGGGTATGAAGTGGAGCACTC
TCATTGGCTAAAAAAATAAAAATAGTAGGGGAGCTCCTCCTCTCATATATTGAAAAGAATAATAAACACTTATGAATTTT
CTGTGTTTTCAGAGTGAATTTTTATTGATTTCTGAATTTTTATTGATGTGCATAAATATGTTTGTTTTTTATACTTCGCA
AATTGTTGTATATTCACATTTTATAATATCTTTTATCATCTACTATATGCTACACTAAGGCGATGGTATATGTATATGCA
ACATAACAGTGCACTAATTAAAAACCAAAACAGAGCCTAAGAAGAGAGGAAAACAGAGCATGAATGATTGAGAAGAAATA
ATATTTAGAAGCAACGTCATTTGCATTCTAAAATAAGCAAAAAAACTCTGAAAGGTAATGGCTTACTCTGAAACTCCATA
AACGAATCCCACTCTTCAGCTTTCACTATCCTTTGTTCCTTACACAATTTCACAACAAAACATTACAATGGTGTTTATTA
GAAGTAAAGTTTCAAAATCCATTGAAGCCATTGATTCTATAGAGGTACCTTGTAATACTCCTCGAGTCCTCGTCCTCGAA
ATGGAGATTTGAGCAGATGGGCTTTTGGAGGTTGGAATCAAAGGAAGCATCGGATTTGAGGGGGTTTTCGAACATTCTCT
TGGCTATTTCGAGTTGATTTCTCTTCGAAGTTGTGTCGTCTCCATTTTTGTTGTTACAGTGGCCGAGCTTTTTGTTTTCA
CAGTTTTTATGGGTTTACATTGGTTTTGAAATTCAAATTGATCTCGGTTCGGTTTACTTTGGTTTAGAGAAGAAAACCAA
AAAAAATAAGACACGCGATGGGTTTTTGAGAATGAGGTGCGTGGATCCAAAAAGGAATGATTTTTGTGGATTAACCCCTT
TAGAAATCGTAGACACGCGCTCAACGCGACATGGGTGAGACTGGCTGTGAAATGGCACGATTGGTAAAAGTGGGGTATGA
AGTGGAGCTCTCTCATTGGCTAAAAAAATAAAAATAGTAGACATATAGCTCCTATCCTCCTCCTCTCTTTTTGTCATTTT
TATATTAGCCCCTACTGAGAATGAAATTCAGATTTTATTCAATCTGAAAGTTGTGTGTGTTTTAGATACAATTGAAAAAA
ACTTGAATCTGGACTTTGTGATACTAAAAAATTTCCTCATCATTTGTTCTGCAACCATTTTTACAGGTTGGAGCTTATAA
CTGAAAACTTGATTCAAAGAATCGCACTAAGTGAGTTGAATATATTCTAAACATGTGAAATATATTGGTACAAGTTTGTC
CAATCATTTTGCTTTTCTGAAATTGGTACAAGTTTGTGAAATTGTAGAGACTCTCTTTTTTAGCAATTTAAAAATCTCAT
CTCTTCAAATCTATATATAAAACAGGGGGATAACAGAAAATGCAATGGACTTGGTAGTATTAGGCTGAGTCTCAAGTACA
GGTGTAAGTAGATAGATACAGAATGCAATGGGATCTTAAGCCCAAGTCTCAGGAGTTTAACATCAAGACCTTTGGAGGGA
TCTAATCTAATCTATTGAAATCTCCTAACTCGTGGGAGCATCTCTCCAAAATGATTTACTAATAGTATGATTTCCAGATT
ATGAATCCTTCTTAGGGTAGAACAAAATATGGATACCTGTCAAATATATATATCTTCTCTTCGAGTCACAATCACTGCTG
TAACAATATCTTGGATAATGCTCCTTTCTGCCTCATTACTGACTGCCCTTTCTCCTTTCCACCACATGTGTTCTGGAAAT
AGACACCAAGATGTTTCTACTGATCAGTCTAACAGAGACCAAGATGATTCAAGACAATCTAATGAAGCCAAGTGACTAGT
ACTAACAACACTTACGCTGCCCATTTCCCTTCACTCATTTGATGTAGATTTTATACTATTCACAGACCTTCCTAACACGT
TTAAAGCTGCTACGCGCTGCATCTCTCTCGCTGCACCAGAGGATCAACAACATTATTTCTAGCAAATACTTGATTCCAGA
TGGTTCATAGCTACAAACCTAAAAGCATGTGACTAAAGCCTATATAGTTGTCAGCAGATATGGAAAAAATGGCTTAAGCA
GCAGCATGAATAATCCACTTATGGATGGTCAACTAGAACTGTGCCAAACAGATATGATTCAGCAATGGTAGGAAGTGAGA
GAGTGGAAGCAAAGGAGTAGAGTACCTTCCTCGAGAGAGAACTGAATAGACCTCTTTTCCAAGTCAACAGCATGCTTGCT
AAGCTCGGCGGAGGAAAGTGACCAAAGCACTAATAACAGAGGAAACATATCTATAAAAACAAAAGCGCATCAAGGTCAGG
AATTAGAGTGATATTGGGAGGAGCTTTACTCTGAACATGATCGGTCCGATCAGATTGATTAAGCTTGTTAAGAAGCATTT
GAAGATGAAGGTAACGCTCTTCCCAGTCTAACTTATGGCTGGTAGGGGTTGGTTCCTGTGCCTGTGCCTGTGCGGGTGAT
GAAGGTATCTGGGGTGGTGCCTTAGTAGGAGGCGGATTCGGATTAGTAGTGCTAGCAGCGGCTTTGGATGTGTCAACCTC
CACTCTTCTCCGGACATAAACAAGTCGACCGCTAGCAGCATTAGTAGTGGCTGGAGAGTCCACTGGAGGTTTCTTTACCC
CAATTGATGATACTGTATCTTGTTCGATGGCCTTTTCTGAATCTTTTGGTGTCCCCTCCGGAATCTCCATTTCACTGCGA
TTAAGGAGAAACTAAGAAGAAGCTTACAAATAACAGGTTC
>AT2G45270.1 | chr2:18669333-18672332 FORWARD LENGTH=3000
CAAGAAGATTGTCTCCTGTAACTTAAAACCAGATATCCAAATCCTTGTATTCTTTTCACTGAGGAACAAACGCTTTTCCG
GTTAATTTAATTTCGTTCAATCATTGGTCCCGGTTAACCTAAACCGTGTCTGGTTCATTATACTTTTTAGTTTATTCCTA
GTTCCAACATTAAATGGCGCCAACATTGAGGAGAAAAAAAGAAGCTTGCAGAGATCAATTTTTCTCTAAAGATTCAGTGG
CCGTGAGGAATTCTTTCAGCTTCAACATATGCTCTAATCTTCTCAGGCAGGGAGTAATGATGCCTTTGCTCGTCCATGGA
AAGTCATGGGACGTCTTTTATCGATAAATCGGTTGTGGAGCGGAGTGTTCTGTAGCTTCGAGGCGGTCAGAGATGGATTT
CCGGTCAAGAAGATGTGGAGAAGACCAATCGATTGTCACAGAGTCTGTTCTGCTAAGGAGTTTTCAAATGGATTTGAAGA
AAAATGGCAGGCTTCATTGTTTTAAGGTTGTTGGTCTCAAATCCATTTGTATCTTTGCCCATTTTGGGCTTTAAATGAAA
AGTTGTTCGACGAAAAAAAAAGGGAAAAAAATTAAAAAAACGTAAAAAAAGTTGCAAATATGGATCGAACTCACGACATT
AGTAAAATTTAGATGTCGTTGAACCACTAGACTACTGAGAATTATACGATTTTTAATCCAATAGTTTTTAAATATTGATT
CAACGATAGGGAGTTAAAAGACTTTCATCGTTATATATGTGGCGCCAACAATGATTTCATTTGGGCGGCGTAAATCGCCG
GCGATTGAAGAAACTTCACTCGCGACTTCAGTCATGGAGGCATGGAGGTTACCGTTATCGCCTTCGATTAGAGGAAAACT
GATATCGGCCGGTTATACTTGTCTGTCTTCGATTGCTTCCGTCTCTTCTTCTGATCTCGCTCGAGGTAAATTTCTGCTTT
ACCCTAATCTTAGAAGATTAGAATCTGTTGCTCGTTTTTCTCTGATTAGCACAGACAGTACACCTCAATTGATTAGTCCT
TGGGTTGATAATTAGGGTTCTATTTAGTCTCTTGTTTAAGGCTTATTTCTGGAATAATTCTATATATGTGTGTGTGTGTG
TTTTGAGTCATCTTTGATATCGTTGGTGTGTGAGTAGATGCAAATATCACAGAGGAGGAAGCATTTGAGATTTTGAAGCT
GGCTAATCAAAGTTGTTGCAATGGAAGCCGTTCACTCATAAATGGTAACTTGATGAACTCCTCCTTGGAGCTATGTTGGT
GGTTTTTCTCCTTCTTAAATGGTTCACTCAAGGATTCTCTTTATGAAATTTTGTGACTAAACAAAGGAGCAAAGAACGCT
TGGGATATGCTTCACGAGGAGGAGTCTTTGCCGCGTATTACTACATCTTGCTCTGATCTTGATAACATTTTGGGCGGTGG
AATTAGCTGTAGGGATGTTACAGAGATTGGTATGTCATCTCCATTATCATTCTTTCTCTGGTCCAATTTGAGATCATTAA
GTGATTTAGTGGTTTGCTTATTTTCTCAAAGGTGGGGTACCAGGGATTGGCAAGACTCAGATTGGGTAAATCCGCTTCAC
TGCTTTCCTCTACTTTCTCATCATCATCAGAGTGTTTCCTCTTCTGTTAACTTCGATCTGGTTTCAGGATCCAGCTCTCT
GTGAATGTTCAGATTCCACGTGAGTGTGGTGGTCTTGGAGGGAAAGCTATATATATCGGTATGTTTCTTTTAGTAGTGAT
GACTAATGCCTTGGTTGATCACTTACTTGGTTGTTAATGCTTTTTGTATGCTACAGATACAGAAGGTAGCTTCATGGTGG
AGCGTGCTTTACAGATAGCAGAAGCTTGTGTAGAGGACATGGAAGAATACACAGGATACATGCATAAACATTTTCAAGCA
AATCAAGTACAAATGAAACCAGAAGATATCTTAGAGAACATATTCTACTTCCGTGTCTGCAGTTACACCGAGCAAATCGC
ATTGGTCAATCATCTTGAAAAGTTCATCTCTGAAAACAAAGATGTAGGTATAATAATTTTGAAGTTCCATCCCGTTGATT
TGCTGCTACAAGTGTATATTGTGACATAATTCGGCGGCTCACTAAGACTCTCTTTAATCTTTCATGGTTGCAGGTTAAAG
TTGTAATCGTAGACAGTATCACCTTTCATTTCCGTCAGGACTATGATGACTTAGCCCAGAGGACACGAGTGCTCAGCGAA
ATGGCTTTAAAGTTCATGAAGCTTGCCAAAAAGTTCTCACTTGCGGTAAGAAGAAATGATCTAATTCACAATACAATCCT
TGACTAGCTTAAGTGGAGGTTCCTAATCAACTCTTATGATCCAATCTCAGGTCGTGTTACTAAACCAGGTGACCACAAAG
TTTAGTGAAGGCTCGTTTCAACTAGCGCTTGCTTTAGGTGAGCCAAACTCAAATCTACCATCTCAGTTTGCTATTATCAT
CATCATCATTCATTTGTTATGATACTTAAATGGTCAACTTGTGCTGTTTTCAGGCGATAGCTGGTCTCATTCGTGCACCA
ACCGAGTCATTCTGTATTGGAATGGTGATGAGCGTTACGCATATATCGATAAGTCCCCTTCACTTCCTTCAGCTTCGGCT
TCATACACTGTAACCAGTAGAGGTCTAAGAAACTCATCCTCGAGTAGCAAGCGAGTCAAGATGATGTAATGACACACCAC
GACACAGTCACAAGGACATGAGTAAGCTTTCTCCGGTTTAGTTTTGGTTCAGTTCTTGATTCCATTAAACTGCATGAGTT
TTTTTCGGCCCAATTGTTTCATAAAGCCCAAATGGGCAAATATTCGGTACAAAAGAAGGTCATAAGAAGGCCCACTAATT
GCAAACATAACAAGAAAAAATGAGCAAAATAAAGACACGTGCTATGCAACGTGGGATGTTGAGAGAAAAAAAGGTTTCGT
CAGCTACGCCGTCACCGACTGGGTCAATACCGGAGTTGGT
>AT2G45280.1 | chr2:18672042-18675041 FORWARD LENGTH=3000
TGACACACCACGACACAGTCACAAGGACATGAGTAAGCTTTCTCCGGTTTAGTTTTGGTTCAGTTCTTGATTCCATTAAA
CTGCATGAGTTTTTTTCGGCCCAATTGTTTCATAAAGCCCAAATGGGCAAATATTCGGTACAAAAGAAGGTCATAAGAAG
GCCCACTAATTGCAAACATAACAAGAAAAAATGAGCAAAATAAAGACACGTGCTATGCAACGTGGGATGTTGAGAGAAAA
AAAGGTTTCGTCAGCTACGCCGTCACCGACTGGGTCAATACCGGAGTTGGTGAATTGGTGACTAAAATGTATTTCCTAAA
TCTAAAGCAATTTTGCCCCCAAAAAAAAAAAAAATCTAAAGTAATTAGGTTCTTCACCAACCCTTGTCATAACCATGGCT
TTTGCTTAACACACCAACCATGCCGCATTGTCAATCTATTTTTTACTTAAATTAAATTATTATTTTAATAATTAGCGTAA
AAAGCAATGATTAGTTGAAAATTAAACAAAAGAATTAGATTCGAAAAATTGTTAAAGCCATAGAGCATCACAGCCGTCAA
GATTGTGTCCTTTCTGAATCCAACGGTCAGATCGAGATCTCATTGGTTTATTAATAGCAACAGTCTCCTAAAATAGGTTT
GCAGAGAAGCTTTCTCTTCTATTTTCTCTCTCTCAGTTAACCAGAGAGAGCATCAATGGCTTCTACTTCTTCTCTAGCGC
TCTCACAAGCTCTCCTTACACGAGCCATCTCTCACAATGGCTCTGAAAACTGCGTCTCTATACCAGCTTTCTCTGCTCTC
AAATCCACTTCTCCACGCACCAGTGGCACCATCTCTTCCCGTCGACGAAACGCCTCCACGATCAGTCACTCTCTCCGCCC
TCTGGTTCGTGCAGCCGCCGTAGAGGCAATCGTGACAAGTTCTGATTCGTCCCTGGTTGATAAGTCGGTGAACACGATCA
GGTTTCTGGCAATAGATGCGGTTGAGAAGGCGAAATCAGGTCATCCAGGTCTTCCTATGGGCTGTGCTCCGATGTCTCAC
ATTTTGTACGATGAAGTCATGAAGTATAACCCCAAGAATCCTTACTGGTTTAACCGTGATCGTTTCGTTCTCTCTGCTGG
ACATGGATGCATGTTGCAATACGCTCTGCTTCACCTTGCTGGCTACGACAGCGTTAGGGTTTGTGTTCTCTTACTCTGCT
TATTAAGTTTGTATCCTTTTAGTTTACATTATTGAGATTACATAGTAAATACACAGATTGTTCCGTTTCCCTGCTCATTT
GGTGATTTTTGGAGTCTTGAGATTTAGAATTGTAGAACCAACTTAAGATTTGCTGAAGCAGTGTTGAAGTTTTTTATTAG
GAGGAAGATTTGAAGAGCTTCCGTCAATGGGGAAGTAAGACTCCAGGACATCCTGAGAATTTTGAGACTCCTGGTGTTGA
AGCCACTACTGGTTAGTTAGATTTTCTCTGCTTCTTTTGTGTGTTTTAGTTGATGTTGATCTTTTGTAATATAGCATTGC
TTGTATTTGCCAACATGCAGGTCCTCTTGGACAAGGTATTGCAAATGCTGTTGGTTTAGCTCTTGCGGAGAAGCATTTGG
CTGCTAGATTTAACAAACCTGACAATGAGATTGTTGACCACTACACGTAAGATTTTGACTCCTTCAACGGCACTTTTATT
GTTATCTTTCTTGGATTGTGATGTTGTAAACTGACTGCTTTGGATTAGGTATTCGATTCTTGGAGATGGTTGTCAGATGG
AAGGGATTTCAAATGAAGTTTGCTCTCTAGCTGGTCACTGGGGACTTGGAAAGCTAATCGCTTTCTACGATGACAATCAC
ATTTCCATTGATGGAGACACAGATATTGCTTTTACCGAGAGCGTGGACAAACGCTTTGAAGCTCTTGGATGGCATGTTAT
CTGGGTAAAGAATGGAAACAATGGTTATGATGAGATCCGTGCTGCCATTAGGGAAGCTAAGGCTGTAACAGACAAGCCCA
CTTTGATTAAGGTATCTGCACACTTTTTTTAGCCATGAACTCATTAAGCAACGTTTGATCTCATGGCCTTTGGTGTTAAT
TGTTTTGTGGCATGGTTTAGGTCACTACTACAATTGGTTATGGTTCTCCCAACAAGGCAAACTCATACAGTGTCCATGGA
GCTGCGCTTGGTGAGAAGGAAGTTGAGGCTACCCGAAACAATCTTGGGTGGCCATATGAGCCGTTCCATGTACCTGAGGA
TGTCAAAAGGTAAGTAGAACTTAACTATGCACTTCTATTTATGGTTATGGTTGTGGTATGAGAACCTGCTTTGGTAATTT
ACTATAATTCTTATGTTTTCTAGCCATTGGAGCCGTCACACGCCCGAAGGGGCTGCTCTTGAAGCTGATTGGAATGCCAA
ATTTGCAGCTTATGAGAAGAAATATCCGGAGGAAGCTGCAGAGTTGAAATCTATTATCTCAGGTGAATTGCCCGTTGGTT
GGGAGAAGGCACTTCCTGTAAGTAGAACTTTCTGGTAATCTATAACGTTTTATCAGTATTCTTCATATATAAGGCTCTTA
TTTTAGGCAACTTAAAATTTTCATTTAGACATATACACCAGACTCTCCGGGTGATGCCACCAGAAACCTGTCTCAGCAAT
GTCTTAACGCACTTGCGAAAGCTGTGCCTGGTTTTCTTGGTGGGAGTGCTGACCTTGCATCTTCCAACATGACAATGCTT
AAAGCATTCGGCAACTTCCAAAAAGCCACACCTGAAGAAAGAAACCTTAGATTTGGTGTCAGGGAACATGGTATGGGAGC
TATCTGCAACGGCATTGCCCTTCACAGCCCCGGTTTTATCCCTTACTGCGCAACTTTCTTTGTGTTTACTGACTATATGA
GAGCTGCAATGAGAATCTCGGCTTTGTCTGAAGCTGGTGTTATATACGTTATGACCCATGACTCCATTGGTCTTGGAGAA
GATGGACCAACCCACCAACCCATCGAACACTTATCCAGTT
>AT2G45280.2 | chr2:18672042-18675041 FORWARD LENGTH=3000
TGACACACCACGACACAGTCACAAGGACATGAGTAAGCTTTCTCCGGTTTAGTTTTGGTTCAGTTCTTGATTCCATTAAA
CTGCATGAGTTTTTTTCGGCCCAATTGTTTCATAAAGCCCAAATGGGCAAATATTCGGTACAAAAGAAGGTCATAAGAAG
GCCCACTAATTGCAAACATAACAAGAAAAAATGAGCAAAATAAAGACACGTGCTATGCAACGTGGGATGTTGAGAGAAAA
AAAGGTTTCGTCAGCTACGCCGTCACCGACTGGGTCAATACCGGAGTTGGTGAATTGGTGACTAAAATGTATTTCCTAAA
TCTAAAGCAATTTTGCCCCCAAAAAAAAAAAAAATCTAAAGTAATTAGGTTCTTCACCAACCCTTGTCATAACCATGGCT
TTTGCTTAACACACCAACCATGCCGCATTGTCAATCTATTTTTTACTTAAATTAAATTATTATTTTAATAATTAGCGTAA
AAAGCAATGATTAGTTGAAAATTAAACAAAAGAATTAGATTCGAAAAATTGTTAAAGCCATAGAGCATCACAGCCGTCAA
GATTGTGTCCTTTCTGAATCCAACGGTCAGATCGAGATCTCATTGGTTTATTAATAGCAACAGTCTCCTAAAATAGGTTT
GCAGAGAAGCTTTCTCTTCTATTTTCTCTCTCTCAGTTAACCAGAGAGAGCATCAATGGCTTCTACTTCTTCTCTAGCGC
TCTCACAAGCTCTCCTTACACGAGCCATCTCTCACAATGGCTCTGAAAACTGCGTCTCTATACCAGCTTTCTCTGCTCTC
AAATCCACTTCTCCACGCACCAGTGGCACCATCTCTTCCCGTCGACGAAACGCCTCCACGATCAGTCACTCTCTCCGCCC
TCTGGTTCGTGCAGCCGCCGTAGAGGCAATCGTGACAAGTTCTGATTCGTCCCTGGTTGATAAGTCGGTGAACACGATCA
GGTTTCTGGCAATAGATGCGGTTGAGAAGGCGAAATCAGGTCATCCAGGTCTTCCTATGGGCTGTGCTCCGATGTCTCAC
ATTTTGTACGATGAAGTCATGAAGTATAACCCCAAGAATCCTTACTGGTTTAACCGTGATCGTTTCGTTCTCTCTGCTGG
ACATGGATGCATGTTGCAATACGCTCTGCTTCACCTTGCTGGCTACGACAGCGTTAGGGTTTGTGTTCTCTTACTCTGCT
TATTAAGTTTGTATCCTTTTAGTTTACATTATTGAGATTACATAGTAAATACACAGATTGTTCCGTTTCCCTGCTCATTT
GGTGATTTTTGGAGTCTTGAGATTTAGAATTGTAGAACCAACTTAAGATTTGCTGAAGCAGTGTTGAAGTTTTTTATTAG
GAGGAAGATTTGAAGAGCTTCCGTCAATGGGGAAGTAAGACTCCAGGACATCCTGAGAATTTTGAGACTCCTGGTGTTGA
AGCCACTACTGGTTAGTTAGATTTTCTCTGCTTCTTTTGTGTGTTTTAGTTGATGTTGATCTTTTGTAATATAGCATTGC
TTGTATTTGCCAACATGCAGGTCCTCTTGGACAAGGTATTGCAAATGCTGTTGGTTTAGCTCTTGCGGAGAAGCATTTGG
CTGCTAGATTTAACAAACCTGACAATGAGATTGTTGACCACTACACGTAAGATTTTGACTCCTTCAACGGCACTTTTATT
GTTATCTTTCTTGGATTGTGATGTTGTAAACTGACTGCTTTGGATTAGGTATTCGATTCTTGGAGATGGTTGTCAGATGG
AAGGGATTTCAAATGAAGTTTGCTCTCTAGCTGGTCACTGGGGACTTGGAAAGCTAATCGCTTTCTACGATGACAATCAC
ATTTCCATTGATGGAGACACAGATATTGCTTTTACCGAGAGCGTGGACAAACGCTTTGAAGCTCTTGGATGGCATGTTAT
CTGGGTAAAGAATGGAAACAATGGTTATGATGAGATCCGTGCTGCCATTAGGGAAGCTAAGGCTGTAACAGACAAGCCCA
CTTTGATTAAGGTATCTGCACACTTTTTTTAGCCATGAACTCATTAAGCAACGTTTGATCTCATGGCCTTTGGTGTTAAT
TGTTTTGTGGCATGGTTTAGGTCACTACTACAATTGGTTATGGTTCTCCCAACAAGGCAAACTCATACAGTGTCCATGGA
GCTGCGCTTGGTGAGAAGGAAGTTGAGGCTACCCGAAACAATCTTGGGTGGCCATATGAGCCGTTCCATGTACCTGAGGA
TGTCAAAAGGTAAGTAGAACTTAACTATGCACTTCTATTTATGGTTATGGTTGTGGTATGAGAACCTGCTTTGGTAATTT
ACTATAATTCTTATGTTTTCTAGCCATTGGAGCCGTCACACGCCCGAAGGGGCTGCTCTTGAAGCTGATTGGAATGCCAA
ATTTGCAGCTTATGAGAAGAAATATCCGGAGGAAGCTGCAGAGTTGAAATCTATTATCTCAGGTGAATTGCCCGTTGGTT
GGGAGAAGGCACTTCCTGTAAGTAGAACTTTCTGGTAATCTATAACGTTTTATCAGTATTCTTCATATATAAGGCTCTTA
TTTTAGGCAACTTAAAATTTTCATTTAGACATATACACCAGACTCTCCGGGTGATGCCACCAGAAACCTGTCTCAGCAAT
GTCTTAACGCACTTGCGAAAGCTGTGCCTGGTTTTCTTGGTGGGAGTGCTGACCTTGCATCTTCCAACATGACAATGCTT
AAAGCATTCGGCAACTTCCAAAAAGCCACACCTGAAGAAAGAAACCTTAGATTTGGTGTCAGGGAACATGGTATGGGAGC
TATCTGCAACGGCATTGCCCTTCACAGCCCCGGTTTTATCCCTTACTGCGCAACTTTCTTTGTGTTTACTGACTATATGA
GAGCTGCAATGAGAATCTCGGCTTTGTCTGAAGCTGGTGTTATATACGTTATGACCCATGACTCCATTGGTCTTGGAGAA
GATGGACCAACCCACCAACCCATCGAACACTTATCCAGTT
>AT2G45290.2 | chr2:18675590-18678589 FORWARD LENGTH=3000
AAAAGTATCTTACAGGTACTACCGAGGTTTGCATTTGAAGTAAGAGACATTCCATAAGCATTATCTTCTTTGTCCAAATA
AAAATATACTCCTTCCAATCTTTTTATAAATGATGTTTAAAGCTTTCATTTTGGTTTTTAAATAAATGATGTTTTAAATT
TTCAATGCAAAATTATTTTTATTGGTTGATTAAATAAATGATGTTTTAGGCTTTTATTTATATTTTTATTGTTTTCTTGT
AATTAACATAGTTTTGATCTTTGTAAACAACAACTCTATTGTACTTTTATTCTTGATTAGTTGATTTTATTTCGCAAAGA
CATGTAATCCTTACATGTTAATTGCAATCGTCTCAACTAGTCTTACATCTACTTTGTAGTCTAATTGGTTGACACAAAAG
GAATTTACGGAATTCTGTCTAGAATCTTTCCATTTTTGCTTACAAATATGGCACAACCGGAAATTCCCTTACTTATTTAT
GGAAAAACAAAAGTGTCATGTGTTATATATATTGGTCCCTTTTTATGTTTGTAGGGCTATCACTACCAATCCACAATGGA
AGATTCACAACCGTGTACATCACGTAACCTAGATCATGCCGAAAACTCCACAGCAAGCATTCCTCTTAAACTCATCTTCG
AAATACTATCGAGGCTTTCGACGAAATTTATCATCAGATTCCGATCCGTGTCGATGCTGTGACGCTCTATCATCGATAGT
AAAGATTTCGTCGACGCCTTTCTGAATCCTCTTTTTTCAATGAAGACTCTTTTTTTAGTCCGCTTTATGGAATAATACTT
ATGTTTTAACGTAATGAATCTTTATATCTATTTGTATTTTTCAGTTACACTTTTGTTTGGACGTTTTGTTTTCAAAGAAC
TTCTCAAGTTTTCTTTTCCTTTTTTCTTCTTGTAGTTTGCCTTGCTCGTTGGTGAATACACTACATTAATTGAGGGCACT
TGCGATTATGATGTTCTCCCGCGTGAAAGAGCATTGACCTCTCTTTTATTCAAAACATCACATAACAGAGAGTCTGTGAG
GTTTGGGACATCGCATTCTCAAATCTCAATATAAGTGGTTTTGGTCGAATGCTAGAAAAGGGTGACTTGTATGTTGTGTC
GCCGCTAGTGTTCGTACATACAGTTTATGATCTAACGTATCTATAACATATTATTAATAGATATTATTTTGTTTTAATTT
TGCACATTGTTTATAAATTAAGTGCAAAAATTTTTAGCTCCAAGAGATCGCCTTTGCTAATCAATAAAATTGAACGCATT
TAATAAAATTGTAAGAGCAAACTCGCACTGATACGTAGAATAAATTTGTTGCTTTTGCCTTCACGACACCATTACCTATA
GTTAATACTCCAAAAGAAATAGCAGATTCAACATACAACGTGCAAGACCAAAAAACAAATGACTCGTAATCTCCAGAGAA
TCATAATTCATAACATGGGAGATTGTCCACAAAAAACATAAATTCCCTTTCATGTCTTTTTGTTAGAAAACCCATTTCTT
AAGGCCCAACAAAAAACATAATCCCCTTTCATGTCTTTTTGTTAGAAACCCCATTTATCTTTCTTGAGGCCCAATTTGAA
AACCCACATTTTCTTTCACCTAACCCACCAAAGCCTTTGCACATGTTGACGTGAACACCAAACTAACACGTGTCATACTG
CCAGTGGTTATGATAAATGCTCATACCATACCAGAGTCATAGAGTTTTTGGTTGGTGAAAGATTTGACGGATGCCTTCTT
CTCATTTCTCACCAACTCCCTCCAAACCCAACAAAAGTGTTTATATTAGCAAAGCCGCCAAAGTGTAAACGAAAGTTTAT
AAATTTCATTTCTGTGATCTTACGTAATTGGAGGAAGATCAAAATTTTCAATCCCCATTCTTCGATTGCTTCAATTGAAG
TTTCTCCGATGGCGCAAGTTAGCAGAATCTGCAATGGTGTGCAGAACCCATCTCTTATCTCCAATCTCTCGAAATCCAGT
CAACGCAAATCTCCCTTATCGGTTTCTCTGAAGACGCAGCAGCATCCACGAGCTTATCCGATTTCGTCGTCGTGGGGATT
GAAGAAGAGTGGGATGACGTTAATTGGCTCTGAGCTTCGTCCTCTTAAGGTCATGTCTTCTGTTTCCACGGCGGAGAAAG
CGTCGGAGATTGTACTTCAACCCATTAGAGAAATCTCCGGTCTTATTAAGCTTCCTGGCTCCAAGTCTCTATCAAATCGG
ATCCTGCTTCTCGCTGCTCTGTCTGAGGTATATATCACTTCGTTTCGTCCTTCTCTGTAATCTGAACTTAGATTATAAAG
ATTGATACTTTACCATTTTGCTGTGGTTTTATAGGGAACAACTGTAGTGGACAACTTGTTGAATAGCGATGACATCAATT
ACATGCTTGATGCGTTGAAGAGATTGGGACTTAATGTGGAAACTGACAGTGAAAATAATCGTGCTGTAGTTGAAGGATGT
GGCGGGATATTCCCAGCTTCCATAGATTCAAAGAGTGATATCGAACTTTACCTCGGTAATGCAGGAACAGCAATGCGTCC
ACTTACCGCTGCGGTCACTGCTGCAGGTGGAAACGCAAGGTAGATTGAAGGAGTTGATGCTTCTTGGTATTTGATGTTTA
AGGAATGGAGCTTTTGTTGATGCTTTATGATCCATTTATTCCAGTTATGTGCTTGATGGGGTGCCTCGTATGAGAGAAAG
ACCTATAGGGGATTTGGTTGTTGGTCTTAAGCAGCTTGGTGCTGATGTTGAATGTACTCTTGGAACTAACTGCCCTCCTG
TTCGTGTCAACGCTAATGGTGGCCTTCCCGGTGGAAAGGTTAGATCTTGCAAATGGCATGTGAATATGTAATCTCGTTCC
TTACTCTATGAACACTTGCAGAAATGTGTGTTCATCATAGCCTTAGCTTGACAAGATTTCAGTTTTTAATCTACTCTCAA
CGGATGGATCCTAAAATAGAATCGGATTTGGTGATTGGTT
>AT2G45290.1 | chr2:18675590-18678589 FORWARD LENGTH=3000
AAAAGTATCTTACAGGTACTACCGAGGTTTGCATTTGAAGTAAGAGACATTCCATAAGCATTATCTTCTTTGTCCAAATA
AAAATATACTCCTTCCAATCTTTTTATAAATGATGTTTAAAGCTTTCATTTTGGTTTTTAAATAAATGATGTTTTAAATT
TTCAATGCAAAATTATTTTTATTGGTTGATTAAATAAATGATGTTTTAGGCTTTTATTTATATTTTTATTGTTTTCTTGT
AATTAACATAGTTTTGATCTTTGTAAACAACAACTCTATTGTACTTTTATTCTTGATTAGTTGATTTTATTTCGCAAAGA
CATGTAATCCTTACATGTTAATTGCAATCGTCTCAACTAGTCTTACATCTACTTTGTAGTCTAATTGGTTGACACAAAAG
GAATTTACGGAATTCTGTCTAGAATCTTTCCATTTTTGCTTACAAATATGGCACAACCGGAAATTCCCTTACTTATTTAT
GGAAAAACAAAAGTGTCATGTGTTATATATATTGGTCCCTTTTTATGTTTGTAGGGCTATCACTACCAATCCACAATGGA
AGATTCACAACCGTGTACATCACGTAACCTAGATCATGCCGAAAACTCCACAGCAAGCATTCCTCTTAAACTCATCTTCG
AAATACTATCGAGGCTTTCGACGAAATTTATCATCAGATTCCGATCCGTGTCGATGCTGTGACGCTCTATCATCGATAGT
AAAGATTTCGTCGACGCCTTTCTGAATCCTCTTTTTTCAATGAAGACTCTTTTTTTAGTCCGCTTTATGGAATAATACTT
ATGTTTTAACGTAATGAATCTTTATATCTATTTGTATTTTTCAGTTACACTTTTGTTTGGACGTTTTGTTTTCAAAGAAC
TTCTCAAGTTTTCTTTTCCTTTTTTCTTCTTGTAGTTTGCCTTGCTCGTTGGTGAATACACTACATTAATTGAGGGCACT
TGCGATTATGATGTTCTCCCGCGTGAAAGAGCATTGACCTCTCTTTTATTCAAAACATCACATAACAGAGAGTCTGTGAG
GTTTGGGACATCGCATTCTCAAATCTCAATATAAGTGGTTTTGGTCGAATGCTAGAAAAGGGTGACTTGTATGTTGTGTC
GCCGCTAGTGTTCGTACATACAGTTTATGATCTAACGTATCTATAACATATTATTAATAGATATTATTTTGTTTTAATTT
TGCACATTGTTTATAAATTAAGTGCAAAAATTTTTAGCTCCAAGAGATCGCCTTTGCTAATCAATAAAATTGAACGCATT
TAATAAAATTGTAAGAGCAAACTCGCACTGATACGTAGAATAAATTTGTTGCTTTTGCCTTCACGACACCATTACCTATA
GTTAATACTCCAAAAGAAATAGCAGATTCAACATACAACGTGCAAGACCAAAAAACAAATGACTCGTAATCTCCAGAGAA
TCATAATTCATAACATGGGAGATTGTCCACAAAAAACATAAATTCCCTTTCATGTCTTTTTGTTAGAAAACCCATTTCTT
AAGGCCCAACAAAAAACATAATCCCCTTTCATGTCTTTTTGTTAGAAACCCCATTTATCTTTCTTGAGGCCCAATTTGAA
AACCCACATTTTCTTTCACCTAACCCACCAAAGCCTTTGCACATGTTGACGTGAACACCAAACTAACACGTGTCATACTG
CCAGTGGTTATGATAAATGCTCATACCATACCAGAGTCATAGAGTTTTTGGTTGGTGAAAGATTTGACGGATGCCTTCTT
CTCATTTCTCACCAACTCCCTCCAAACCCAACAAAAGTGTTTATATTAGCAAAGCCGCCAAAGTGTAAACGAAAGTTTAT
AAATTTCATTTCTGTGATCTTACGTAATTGGAGGAAGATCAAAATTTTCAATCCCCATTCTTCGATTGCTTCAATTGAAG
TTTCTCCGATGGCGCAAGTTAGCAGAATCTGCAATGGTGTGCAGAACCCATCTCTTATCTCCAATCTCTCGAAATCCAGT
CAACGCAAATCTCCCTTATCGGTTTCTCTGAAGACGCAGCAGCATCCACGAGCTTATCCGATTTCGTCGTCGTGGGGATT
GAAGAAGAGTGGGATGACGTTAATTGGCTCTGAGCTTCGTCCTCTTAAGGTCATGTCTTCTGTTTCCACGGCGGAGAAAG
CGTCGGAGATTGTACTTCAACCCATTAGAGAAATCTCCGGTCTTATTAAGCTTCCTGGCTCCAAGTCTCTATCAAATCGG
ATCCTGCTTCTCGCTGCTCTGTCTGAGGTATATATCACTTCGTTTCGTCCTTCTCTGTAATCTGAACTTAGATTATAAAG
ATTGATACTTTACCATTTTGCTGTGGTTTTATAGGGAACAACTGTAGTGGACAACTTGTTGAATAGCGATGACATCAATT
ACATGCTTGATGCGTTGAAGAGATTGGGACTTAATGTGGAAACTGACAGTGAAAATAATCGTGCTGTAGTTGAAGGATGT
GGCGGGATATTCCCAGCTTCCATAGATTCAAAGAGTGATATCGAACTTTACCTCGGTAATGCAGGAACAGCAATGCGTCC
ACTTACCGCTGCGGTCACTGCTGCAGGTGGAAACGCAAGGTAGATTGAAGGAGTTGATGCTTCTTGGTATTTGATGTTTA
AGGAATGGAGCTTTTGTTGATGCTTTATGATCCATTTATTCCAGTTATGTGCTTGATGGGGTGCCTCGTATGAGAGAAAG
ACCTATAGGGGATTTGGTTGTTGGTCTTAAGCAGCTTGGTGCTGATGTTGAATGTACTCTTGGAACTAACTGCCCTCCTG
TTCGTGTCAACGCTAATGGTGGCCTTCCCGGTGGAAAGGTTAGATCTTGCAAATGGCATGTGAATATGTAATCTCGTTCC
TTACTCTATGAACACTTGCAGAAATGTGTGTTCATCATAGCCTTAGCTTGACAAGATTTCAGTTTTTAATCTACTCTCAA
CGGATGGATCCTAAAATAGAATCGGATTTGGTGATTGGTT
>AT2G45300.4 | chr2:18679869-18682868 FORWARD LENGTH=3000
ACAATAAACTCTGTTTTTTCTTCTGATCCAAGCTTATCTGTTTCCATTTTTCTTGTCTCTGTAATATTATTAGAAACCGA
GAGTGTTTGTTTGCGTGTAACTGAACTGAGCGAGTTTTGAGATGCAATCATTTGAGTTCGATTGAGAGAAATGAATGTGT
AGAGATTTCCTTTTATCTTGATGGAAAGAAATTGAGTTTTCCTTCTTCTCTTTTTTTTCCAATTCCTAGGTCGTCGACTC
GAATATATAAAGACAGCAGCCACGATCGTCTCTTTTGATCACTTATTAGAGACAATAATGTTGGAAAGACATGGTTCCTC
TAGTTTGGTATTGAAAAGACATCGTTCTTGTTTGGAATTGCTGCCACACGATGTAGTAGAGCTCATCCTCGAGAGACACA
GTTGATCGGTCACGAGAACAATATTATAGATGAAGCTCAAAGGAGGAGAATAGTGTTGTTGGGGTCGTCATCGTAATTAG
CAAACTAACTGTGAGTTCCCGTCAAAGACCATTTATGGCCCACGTAAAACGACGCCGTTTAAATCTGAGTCAAAGCCCAT
TTGTGGCCCACGTCCTAACACAGTCGTTTCTCTCCGACTAGTAAACTAAAATCCCGGAAATTCTCATCCGCATGAGCTCC
GGTGAAAAATGGAGACCAAGAGAAAGTAAGCAGGAGCCTCTCGTCTCTGCAATCTGAGACATCGAAAGACCGAAAATCCT
TCAACAGGTAACATTTCAATTTCGCCTTCGCCTAGAAAGAAGCTCGTGTTTGTTTTTGGGTTTTAGCTAAGAATTTTAGG
GAAAAGCTTGAAACAAATTTGGCTCTCTTATCAATTGCATTTGTTTTGGAGTTATGATTCTGTGTGGAATCGAATCAAAA
TTATCAATCTGAAAGTGACAATAATCCCTTGTTTGTCTTTTGTGTTTTTTATTTGAGTTCGGTTTACATGGTTTCGAACT
TTTCAATTGATTTTTGGGTTTCGGTTTGCATTGGAATTAATAAGGTTTTGAGAAGAGAAAAGAAAAAAAGGCACGCACGC
GAGGCGTTTTTAGAGAGGGGCGAGTGTGGTTCAAAATAGGCGTTTTGGTGGGTTAGAACCCACAGAAATTGGATTCACGC
GCCAAACGCAAGATGGGCGAGAGTGGGTATGAAATGGTAAGATCGGTGAGAATGGGGTATGACATGGAGGGCTCTGATTG
GCTAATAAACTCAAAATAGTAGACATATAGCTCCTCCCTTCCTCCTCTCATAATAATAGTAGTTATTATTACTTAGTCTT
ATATGCGAAGAAACAATGAATGAAAAAACCTTACTTGGGTCGGAATTCTCAAAAAAATTTTTTGTCTTAGTTTATATTAT
TAGACAGGCGAGAATGAAATTAAGATTTTCATCAATATGAAAGTTGGTGTTTTTAGAGTAGTTTAAAGTAATCTGAATTG
AGATTCAAAATGATATTTTGTTCAATGTAACTGTGTATTAATATATCTCACAACTCTTGTCTCCTTCATATGGCAGATTG
ATAGATTTGGGCATTTCAAAATTTGGCATGCTTGGTCAGTACACACAACTTGGGACTTAGAGTCATTAGATGATGTTATA
GGTGAGGCATTTGATAAAACAGTGAAATTGTGAATTAATGGGTCACTATTGTTTTGGAATGGAATTTAATGACTCTAAGG
CATTTGATCACTCATGATCAAGAAGATGGGCTTAATGGGTCACTATTGTTTTGTCTTGGAATTTAAACTGCAATGGGAAA
GAGACAAGAGAGTAGATCTTGGAGAAAGTGGGACAATGGCACGGGGACATGTTATGCCAATTCATAAAGAAGAAAAAGAG
GACATGTTCTTGTCTTATGTAATCAAATCTTCACATGGGGTCCTTGTGTGCCATTATTAGCCTTTTATTCACTTGTGCCT
TTTTGCAATATATAAAGCTAAAAACTTCTTGTGTGATTCCAACAACTTTTTTGTTTATACATTTTTAAAAAGTGGGTTTT
TACTAAACCATGATTTTAACCCTACACACCTTAAGACCATGACTTGTACTACTAAAAATGCCAATATTTAGAGAATTGTT
ATGGTCGATGTCTTGGAAATGTATTTTAGATCATTACTCGTTTTGTTTTAGATCAAAGCACTAAAATCAAAGGTTAAGAG
CCCAAAATATCTCTGTTACACCATTCAAGGAAAACGTATAAACATAGGATTTAGGGACATCAACAAGACAACAACCTCTA
TTCAAATTTAGAGTCCATTTTTGTATTTAGCAACTATCCGCAAAACAAATCTATTAACAAAAGTTTAAAACTTTGGTTCA
AATTCAAAACTTTTGGGACGAGTGGCTTCCCGAAAATCTTGGAGTATTAGTATCTCACCAATCAAATTTCAAGACTCGAC
AACAAATCTTTAGAAGAGTCAACAAATTTTTACAGTAATTTTTTTGACTCTCTTCTTCTTCTTCTTCTTCTTCTTCTTCT
TCTTCTTCTTCTTCTTCTTCTTCATATTTTCCCTATGATTTGGATCTCTAAAATCTTCAATCCCCATGTTCTAATTTAAA
AAATCACAACACTCTCTTTATCATATACCCTATTATAAACCAAACTTTGATCCTCGAATATATTTTATTAAAAAGATAAT
ATTCGTGTTTCTCATGTTGGAGTCATAATAAAGAAACCTTTGTGTTTTAATTTAATCCCCTCCAAGAAACCTGAAGATTC
TAAGAAGCTGCCATTAAAACTAATAAAGGAAGAGAGTCCAAAGAAGAAGAAGAAGAAGAGAAAATGTCACGTCTTGACGA
CATACCTTCAAGCCCAGGCAAATTCAAGATGGAGAAATCTTCCTACTTGCATCGTCTCAGATTCCAATCTTCTCTCACAA
AGTTTGCATTTTTCTCCTTCTTCCTCCTCTGTCTCATCTCTCTACTCTTCCTCCGATCTCCACCGTCCATTAACCCTTCT
TCACCGTCCGATCCATCTCGCCGTTCACTCCGAACCAACA
>AT2G45300.2 | chr2:18679869-18682868 FORWARD LENGTH=3000
ACAATAAACTCTGTTTTTTCTTCTGATCCAAGCTTATCTGTTTCCATTTTTCTTGTCTCTGTAATATTATTAGAAACCGA
GAGTGTTTGTTTGCGTGTAACTGAACTGAGCGAGTTTTGAGATGCAATCATTTGAGTTCGATTGAGAGAAATGAATGTGT
AGAGATTTCCTTTTATCTTGATGGAAAGAAATTGAGTTTTCCTTCTTCTCTTTTTTTTCCAATTCCTAGGTCGTCGACTC
GAATATATAAAGACAGCAGCCACGATCGTCTCTTTTGATCACTTATTAGAGACAATAATGTTGGAAAGACATGGTTCCTC
TAGTTTGGTATTGAAAAGACATCGTTCTTGTTTGGAATTGCTGCCACACGATGTAGTAGAGCTCATCCTCGAGAGACACA
GTTGATCGGTCACGAGAACAATATTATAGATGAAGCTCAAAGGAGGAGAATAGTGTTGTTGGGGTCGTCATCGTAATTAG
CAAACTAACTGTGAGTTCCCGTCAAAGACCATTTATGGCCCACGTAAAACGACGCCGTTTAAATCTGAGTCAAAGCCCAT
TTGTGGCCCACGTCCTAACACAGTCGTTTCTCTCCGACTAGTAAACTAAAATCCCGGAAATTCTCATCCGCATGAGCTCC
GGTGAAAAATGGAGACCAAGAGAAAGTAAGCAGGAGCCTCTCGTCTCTGCAATCTGAGACATCGAAAGACCGAAAATCCT
TCAACAGGTAACATTTCAATTTCGCCTTCGCCTAGAAAGAAGCTCGTGTTTGTTTTTGGGTTTTAGCTAAGAATTTTAGG
GAAAAGCTTGAAACAAATTTGGCTCTCTTATCAATTGCATTTGTTTTGGAGTTATGATTCTGTGTGGAATCGAATCAAAA
TTATCAATCTGAAAGTGACAATAATCCCTTGTTTGTCTTTTGTGTTTTTTATTTGAGTTCGGTTTACATGGTTTCGAACT
TTTCAATTGATTTTTGGGTTTCGGTTTGCATTGGAATTAATAAGGTTTTGAGAAGAGAAAAGAAAAAAAGGCACGCACGC
GAGGCGTTTTTAGAGAGGGGCGAGTGTGGTTCAAAATAGGCGTTTTGGTGGGTTAGAACCCACAGAAATTGGATTCACGC
GCCAAACGCAAGATGGGCGAGAGTGGGTATGAAATGGTAAGATCGGTGAGAATGGGGTATGACATGGAGGGCTCTGATTG
GCTAATAAACTCAAAATAGTAGACATATAGCTCCTCCCTTCCTCCTCTCATAATAATAGTAGTTATTATTACTTAGTCTT
ATATGCGAAGAAACAATGAATGAAAAAACCTTACTTGGGTCGGAATTCTCAAAAAAATTTTTTGTCTTAGTTTATATTAT
TAGACAGGCGAGAATGAAATTAAGATTTTCATCAATATGAAAGTTGGTGTTTTTAGAGTAGTTTAAAGTAATCTGAATTG
AGATTCAAAATGATATTTTGTTCAATGTAACTGTGTATTAATATATCTCACAACTCTTGTCTCCTTCATATGGCAGATTG
ATAGATTTGGGCATTTCAAAATTTGGCATGCTTGGTCAGTACACACAACTTGGGACTTAGAGTCATTAGATGATGTTATA
GGTGAGGCATTTGATAAAACAGTGAAATTGTGAATTAATGGGTCACTATTGTTTTGGAATGGAATTTAATGACTCTAAGG
CATTTGATCACTCATGATCAAGAAGATGGGCTTAATGGGTCACTATTGTTTTGTCTTGGAATTTAAACTGCAATGGGAAA
GAGACAAGAGAGTAGATCTTGGAGAAAGTGGGACAATGGCACGGGGACATGTTATGCCAATTCATAAAGAAGAAAAAGAG
GACATGTTCTTGTCTTATGTAATCAAATCTTCACATGGGGTCCTTGTGTGCCATTATTAGCCTTTTATTCACTTGTGCCT
TTTTGCAATATATAAAGCTAAAAACTTCTTGTGTGATTCCAACAACTTTTTTGTTTATACATTTTTAAAAAGTGGGTTTT
TACTAAACCATGATTTTAACCCTACACACCTTAAGACCATGACTTGTACTACTAAAAATGCCAATATTTAGAGAATTGTT
ATGGTCGATGTCTTGGAAATGTATTTTAGATCATTACTCGTTTTGTTTTAGATCAAAGCACTAAAATCAAAGGTTAAGAG
CCCAAAATATCTCTGTTACACCATTCAAGGAAAACGTATAAACATAGGATTTAGGGACATCAACAAGACAACAACCTCTA
TTCAAATTTAGAGTCCATTTTTGTATTTAGCAACTATCCGCAAAACAAATCTATTAACAAAAGTTTAAAACTTTGGTTCA
AATTCAAAACTTTTGGGACGAGTGGCTTCCCGAAAATCTTGGAGTATTAGTATCTCACCAATCAAATTTCAAGACTCGAC
AACAAATCTTTAGAAGAGTCAACAAATTTTTACAGTAATTTTTTTGACTCTCTTCTTCTTCTTCTTCTTCTTCTTCTTCT
TCTTCTTCTTCTTCTTCTTCTTCATATTTTCCCTATGATTTGGATCTCTAAAATCTTCAATCCCCATGTTCTAATTTAAA
AAATCACAACACTCTCTTTATCATATACCCTATTATAAACCAAACTTTGATCCTCGAATATATTTTATTAAAAAGATAAT
ATTCGTGTTTCTCATGTTGGAGTCATAATAAAGAAACCTTTGTGTTTTAATTTAATCCCCTCCAAGAAACCTGAAGATTC
TAAGAAGCTGCCATTAAAACTAATAAAGGAAGAGAGTCCAAAGAAGAAGAAGAAGAAGAGAAAATGTCACGTCTTGACGA
CATACCTTCAAGCCCAGGCAAATTCAAGATGGAGAAATCTTCCTACTTGCATCGTCTCAGATTCCAATCTTCTCTCACAA
AGTTTGCATTTTTCTCCTTCTTCCTCCTCTGTCTCATCTCTCTACTCTTCCTCCGATCTCCACCGTCCATTAACCCTTCT
TCACCGTCCGATCCATCTCGCCGTTCACTCCGAACCAACA
>AT2G45300.1 | chr2:18679869-18682868 FORWARD LENGTH=3000
ACAATAAACTCTGTTTTTTCTTCTGATCCAAGCTTATCTGTTTCCATTTTTCTTGTCTCTGTAATATTATTAGAAACCGA
GAGTGTTTGTTTGCGTGTAACTGAACTGAGCGAGTTTTGAGATGCAATCATTTGAGTTCGATTGAGAGAAATGAATGTGT
AGAGATTTCCTTTTATCTTGATGGAAAGAAATTGAGTTTTCCTTCTTCTCTTTTTTTTCCAATTCCTAGGTCGTCGACTC
GAATATATAAAGACAGCAGCCACGATCGTCTCTTTTGATCACTTATTAGAGACAATAATGTTGGAAAGACATGGTTCCTC
TAGTTTGGTATTGAAAAGACATCGTTCTTGTTTGGAATTGCTGCCACACGATGTAGTAGAGCTCATCCTCGAGAGACACA
GTTGATCGGTCACGAGAACAATATTATAGATGAAGCTCAAAGGAGGAGAATAGTGTTGTTGGGGTCGTCATCGTAATTAG
CAAACTAACTGTGAGTTCCCGTCAAAGACCATTTATGGCCCACGTAAAACGACGCCGTTTAAATCTGAGTCAAAGCCCAT
TTGTGGCCCACGTCCTAACACAGTCGTTTCTCTCCGACTAGTAAACTAAAATCCCGGAAATTCTCATCCGCATGAGCTCC
GGTGAAAAATGGAGACCAAGAGAAAGTAAGCAGGAGCCTCTCGTCTCTGCAATCTGAGACATCGAAAGACCGAAAATCCT
TCAACAGGTAACATTTCAATTTCGCCTTCGCCTAGAAAGAAGCTCGTGTTTGTTTTTGGGTTTTAGCTAAGAATTTTAGG
GAAAAGCTTGAAACAAATTTGGCTCTCTTATCAATTGCATTTGTTTTGGAGTTATGATTCTGTGTGGAATCGAATCAAAA
TTATCAATCTGAAAGTGACAATAATCCCTTGTTTGTCTTTTGTGTTTTTTATTTGAGTTCGGTTTACATGGTTTCGAACT
TTTCAATTGATTTTTGGGTTTCGGTTTGCATTGGAATTAATAAGGTTTTGAGAAGAGAAAAGAAAAAAAGGCACGCACGC
GAGGCGTTTTTAGAGAGGGGCGAGTGTGGTTCAAAATAGGCGTTTTGGTGGGTTAGAACCCACAGAAATTGGATTCACGC
GCCAAACGCAAGATGGGCGAGAGTGGGTATGAAATGGTAAGATCGGTGAGAATGGGGTATGACATGGAGGGCTCTGATTG
GCTAATAAACTCAAAATAGTAGACATATAGCTCCTCCCTTCCTCCTCTCATAATAATAGTAGTTATTATTACTTAGTCTT
ATATGCGAAGAAACAATGAATGAAAAAACCTTACTTGGGTCGGAATTCTCAAAAAAATTTTTTGTCTTAGTTTATATTAT
TAGACAGGCGAGAATGAAATTAAGATTTTCATCAATATGAAAGTTGGTGTTTTTAGAGTAGTTTAAAGTAATCTGAATTG
AGATTCAAAATGATATTTTGTTCAATGTAACTGTGTATTAATATATCTCACAACTCTTGTCTCCTTCATATGGCAGATTG
ATAGATTTGGGCATTTCAAAATTTGGCATGCTTGGTCAGTACACACAACTTGGGACTTAGAGTCATTAGATGATGTTATA
GGTGAGGCATTTGATAAAACAGTGAAATTGTGAATTAATGGGTCACTATTGTTTTGGAATGGAATTTAATGACTCTAAGG
CATTTGATCACTCATGATCAAGAAGATGGGCTTAATGGGTCACTATTGTTTTGTCTTGGAATTTAAACTGCAATGGGAAA
GAGACAAGAGAGTAGATCTTGGAGAAAGTGGGACAATGGCACGGGGACATGTTATGCCAATTCATAAAGAAGAAAAAGAG
GACATGTTCTTGTCTTATGTAATCAAATCTTCACATGGGGTCCTTGTGTGCCATTATTAGCCTTTTATTCACTTGTGCCT
TTTTGCAATATATAAAGCTAAAAACTTCTTGTGTGATTCCAACAACTTTTTTGTTTATACATTTTTAAAAAGTGGGTTTT
TACTAAACCATGATTTTAACCCTACACACCTTAAGACCATGACTTGTACTACTAAAAATGCCAATATTTAGAGAATTGTT
ATGGTCGATGTCTTGGAAATGTATTTTAGATCATTACTCGTTTTGTTTTAGATCAAAGCACTAAAATCAAAGGTTAAGAG
CCCAAAATATCTCTGTTACACCATTCAAGGAAAACGTATAAACATAGGATTTAGGGACATCAACAAGACAACAACCTCTA
TTCAAATTTAGAGTCCATTTTTGTATTTAGCAACTATCCGCAAAACAAATCTATTAACAAAAGTTTAAAACTTTGGTTCA
AATTCAAAACTTTTGGGACGAGTGGCTTCCCGAAAATCTTGGAGTATTAGTATCTCACCAATCAAATTTCAAGACTCGAC
AACAAATCTTTAGAAGAGTCAACAAATTTTTACAGTAATTTTTTTGACTCTCTTCTTCTTCTTCTTCTTCTTCTTCTTCT
TCTTCTTCTTCTTCTTCTTCTTCATATTTTCCCTATGATTTGGATCTCTAAAATCTTCAATCCCCATGTTCTAATTTAAA
AAATCACAACACTCTCTTTATCATATACCCTATTATAAACCAAACTTTGATCCTCGAATATATTTTATTAAAAAGATAAT
ATTCGTGTTTCTCATGTTGGAGTCATAATAAAGAAACCTTTGTGTTTTAATTTAATCCCCTCCAAGAAACCTGAAGATTC
TAAGAAGCTGCCATTAAAACTAATAAAGGAAGAGAGTCCAAAGAAGAAGAAGAAGAAGAGAAAATGTCACGTCTTGACGA
CATACCTTCAAGCCCAGGCAAATTCAAGATGGAGAAATCTTCCTACTTGCATCGTCTCAGATTCCAATCTTCTCTCACAA
AGTTTGCATTTTTCTCCTTCTTCCTCCTCTGTCTCATCTCTCTACTCTTCCTCCGATCTCCACCGTCCATTAACCCTTCT
TCACCGTCCGATCCATCTCGCCGTTCACTCCGAACCAACA
>AT2G45300.3 | chr2:18680119-18683118 FORWARD LENGTH=3000
AGACAGCAGCCACGATCGTCTCTTTTGATCACTTATTAGAGACAATAATGTTGGAAAGACATGGTTCCTCTAGTTTGGTA
TTGAAAAGACATCGTTCTTGTTTGGAATTGCTGCCACACGATGTAGTAGAGCTCATCCTCGAGAGACACAGTTGATCGGT
CACGAGAACAATATTATAGATGAAGCTCAAAGGAGGAGAATAGTGTTGTTGGGGTCGTCATCGTAATTAGCAAACTAACT
GTGAGTTCCCGTCAAAGACCATTTATGGCCCACGTAAAACGACGCCGTTTAAATCTGAGTCAAAGCCCATTTGTGGCCCA
CGTCCTAACACAGTCGTTTCTCTCCGACTAGTAAACTAAAATCCCGGAAATTCTCATCCGCATGAGCTCCGGTGAAAAAT
GGAGACCAAGAGAAAGTAAGCAGGAGCCTCTCGTCTCTGCAATCTGAGACATCGAAAGACCGAAAATCCTTCAACAGGTA
ACATTTCAATTTCGCCTTCGCCTAGAAAGAAGCTCGTGTTTGTTTTTGGGTTTTAGCTAAGAATTTTAGGGAAAAGCTTG
AAACAAATTTGGCTCTCTTATCAATTGCATTTGTTTTGGAGTTATGATTCTGTGTGGAATCGAATCAAAATTATCAATCT
GAAAGTGACAATAATCCCTTGTTTGTCTTTTGTGTTTTTTATTTGAGTTCGGTTTACATGGTTTCGAACTTTTCAATTGA
TTTTTGGGTTTCGGTTTGCATTGGAATTAATAAGGTTTTGAGAAGAGAAAAGAAAAAAAGGCACGCACGCGAGGCGTTTT
TAGAGAGGGGCGAGTGTGGTTCAAAATAGGCGTTTTGGTGGGTTAGAACCCACAGAAATTGGATTCACGCGCCAAACGCA
AGATGGGCGAGAGTGGGTATGAAATGGTAAGATCGGTGAGAATGGGGTATGACATGGAGGGCTCTGATTGGCTAATAAAC
TCAAAATAGTAGACATATAGCTCCTCCCTTCCTCCTCTCATAATAATAGTAGTTATTATTACTTAGTCTTATATGCGAAG
AAACAATGAATGAAAAAACCTTACTTGGGTCGGAATTCTCAAAAAAATTTTTTGTCTTAGTTTATATTATTAGACAGGCG
AGAATGAAATTAAGATTTTCATCAATATGAAAGTTGGTGTTTTTAGAGTAGTTTAAAGTAATCTGAATTGAGATTCAAAA
TGATATTTTGTTCAATGTAACTGTGTATTAATATATCTCACAACTCTTGTCTCCTTCATATGGCAGATTGATAGATTTGG
GCATTTCAAAATTTGGCATGCTTGGTCAGTACACACAACTTGGGACTTAGAGTCATTAGATGATGTTATAGGTGAGGCAT
TTGATAAAACAGTGAAATTGTGAATTAATGGGTCACTATTGTTTTGGAATGGAATTTAATGACTCTAAGGCATTTGATCA
CTCATGATCAAGAAGATGGGCTTAATGGGTCACTATTGTTTTGTCTTGGAATTTAAACTGCAATGGGAAAGAGACAAGAG
AGTAGATCTTGGAGAAAGTGGGACAATGGCACGGGGACATGTTATGCCAATTCATAAAGAAGAAAAAGAGGACATGTTCT
TGTCTTATGTAATCAAATCTTCACATGGGGTCCTTGTGTGCCATTATTAGCCTTTTATTCACTTGTGCCTTTTTGCAATA
TATAAAGCTAAAAACTTCTTGTGTGATTCCAACAACTTTTTTGTTTATACATTTTTAAAAAGTGGGTTTTTACTAAACCA
TGATTTTAACCCTACACACCTTAAGACCATGACTTGTACTACTAAAAATGCCAATATTTAGAGAATTGTTATGGTCGATG
TCTTGGAAATGTATTTTAGATCATTACTCGTTTTGTTTTAGATCAAAGCACTAAAATCAAAGGTTAAGAGCCCAAAATAT
CTCTGTTACACCATTCAAGGAAAACGTATAAACATAGGATTTAGGGACATCAACAAGACAACAACCTCTATTCAAATTTA
GAGTCCATTTTTGTATTTAGCAACTATCCGCAAAACAAATCTATTAACAAAAGTTTAAAACTTTGGTTCAAATTCAAAAC
TTTTGGGACGAGTGGCTTCCCGAAAATCTTGGAGTATTAGTATCTCACCAATCAAATTTCAAGACTCGACAACAAATCTT
TAGAAGAGTCAACAAATTTTTACAGTAATTTTTTTGACTCTCTTCTTCTTCTTCTTCTTCTTCTTCTTCTTCTTCTTCTT
CTTCTTCTTCTTCATATTTTCCCTATGATTTGGATCTCTAAAATCTTCAATCCCCATGTTCTAATTTAAAAAATCACAAC
ACTCTCTTTATCATATACCCTATTATAAACCAAACTTTGATCCTCGAATATATTTTATTAAAAAGATAATATTCGTGTTT
CTCATGTTGGAGTCATAATAAAGAAACCTTTGTGTTTTAATTTAATCCCCTCCAAGAAACCTGAAGATTCTAAGAAGCTG
CCATTAAAACTAATAAAGGAAGAGAGTCCAAAGAAGAAGAAGAAGAAGAGAAAATGTCACGTCTTGACGACATACCTTCA
AGCCCAGGCAAATTCAAGATGGAGAAATCTTCCTACTTGCATCGTCTCAGATTCCAATCTTCTCTCACAAAGTTTGCATT
TTTCTCCTTCTTCCTCCTCTGTCTCATCTCTCTACTCTTCCTCCGATCTCCACCGTCCATTAACCCTTCTTCACCGTCCG
ATCCATCTCGCCGTTCACTCCGAACCAACACCTACGGAGGACCAGCTTGGGAAAAACGTCTCAGATCCTCAGCTCGAATC
CGAACCTCAACAAACAACGGAATCACAGTTTTAGTAACCGGAGCAGCTGGTTTCGTCGGAACACACGTCTCCGCCGCATT
AAAACGCCGCGGAGACGGCGTAATCGGCCTCGACAACTTCAACGATTACTACGATCCATCTCTGAAACGAGCAAGACGAG
CTTTACTCGAGAGAAGTGGGATCTTCATCGTAGAAGGAGA
>AT2G45310.1 | chr2:18683966-18686965 FORWARD LENGTH=3000
TCTTTTTTTCTGGTTGATGATGATCTTTTGATTTCTTGTTTTTTAATTGATTTGAGTAATTTTTGGGAATTTGTTGTAAC
AGATTTGAACACATAACCCATTTCGGTAATTTTATTTAATTCATTTATTTTACTTCTAAATGTTGTCTGTTCTAGTTGAT
TTGATCAAATAAAAGAGATTAACGAAAGAAAAAAACAGAGTTGTCATCGTCAACAATCAGAAATCGTATTTAGTTCTTCC
ACTACCTAGAACAAGACACAACATATCTGGAATGTTTGAAGTAGATTTGTAGAAGTTCCATGCCTCGAGCATTAAACGTT
TTCTTGATCCTTTGAAGTGAACAATCTGCAAAAAAACGAGTAATGAGACTCTGATGATGCTTTGAGGGTTTATGGTTTTA
GGGATTTAGAGTACCTTGACATCTAATGGCATGCCATGAAACTGACCAGCACCTTCAGGAGGTGTCCAGTTGTATAGAGC
ACATGGTAGAAATAACACTGAAGCTCCAGCTATTTCTTCTGTGAAAGCTTGTGGCTTTGTGAATCTCTTTGCGTCAAAGG
AAGCATGAGATTTAACAACCGATACCAGAGCCAACTGATCACCAAGCATGCGCGAAGCTTTCATGTATTTGGTTTTGTAA
GCTTTTAGGACTTCTTCAAGAAAAACTTTGGCCCTGCATTGGGATCACATGTAAGACAAAGTCATCAATATGCTGAGACA
AGTATGTCTTTTAACTATAATAGATTTGCTTCAAGTTTACGAAGGATAAATGCAAACCTTAGGATCCCTTCACGTGTGCC
TCTCACTGCTATAAATCCTGAATTCAACGGCTGATCTTTATTGTTCCTGAATGTGAGTGCTAGATGGAAGCTTGAATGCT
TGTCAAATATAGTCCCGACGTCGTCAACCACAGCTATATCAGAATCAGTGAAGATATAGTGGTTTATCCCACCCTCATTC
TTCTCGAGCTTCATCTCAAGAAAGGTCTGCAGAGACAAATTTTAACAAGAATCATGACCCAATGAGCATTCATATTCTCT
CAACAATTCAGCTACTTCACTAAACACTTTCTAAGAAATGAATAAAAGAAAATTAGATGGGCTCTTAAAGAAATGGGTGC
CAAAGAGATAGATAGGTAAAAGCAACAAATATATTCTACCTAGGTATCAGTGCGAGTTTGCTCTTACAATGTAAGACCTG
ATTCTTTGAAGCATCAGGTTACCCCGTGAATAATCACCCTGAACAGGCTGTAATATCACATTGCTTTGTTGGATGGAGAG
ATCAGAAGCTGGATCAGTCAATATGACAACATTGCTCTTGGGCATAGTCACCTAAAAACAGATTTTTCAGTAGTAATCAG
TCTATGAGATAGCAAACGCAGCAGCTAAGAAACACCAAAATTGTTAAATACAGAGGAAAACTCAGCAAGTTACCTGAATG
AAGTTGGCGAATGCATTTAGAACAGCCATTGACCTCTCTGGCTTGCTGTAGGTAACATTCCCAACAACAGAAACCGGATT
GGAGGATTTCACATTTCCGAGCGACGTATTATAAACAGTAAACACCGTCACAAAAGAAACGCCATTTCCAGCACCAGACA
CATGAGAAGTTGAACCATGAGTCTTGTTCAGAGCCTTCGTGCCTAAACAAATATGAAATTGTAAAACACCTGTCAATACC
ATTCTAATGGTGCGTCAAGTTGCATGAAAACAATGCTACAATGTTTGTGAAGCAGAACAATGGCTAAGTGTATGATGTAT
CTCATTCAAATGGTTATTAAAACAAAAGTTCCTGAGATTCACAGAGACGAGACATTGTGTTCAAATTGCTGGACAAAATT
GCTCAGATCTGTGCCTATACAAAAGTGCTTAATTGTAGCAAACCTAAAAATAGAAGAATACGCAAAATCTAACCTCGGCA
ATGAAATCGATCAGACAAGCCTTGTCCAGCTACAGGACCGAGCACAAGGTGATCCAATTTCTTATTAGGAATGGTTCGCG
CGTCGTTCCTCGTAGCCGAATCCGAAGAAAAATCAACAAGTGAAGAGAGATGAGGAAGAAGAAAGAGCACAGGAATAAGT
AAAAGAATTCGACGCCATCCGCTACAAGATCTCATGCTCCGATAATCTCTCCGGGAACCCATTAATATCGTATTTTCAAC
CTTCAACGCAATCGCCGATCAAACGAATCCGCGGAGGAGGACTGACTACTGACCGCCTGAAAAAAACTAAACCGGGAAGA
ACCCAAACTACGTGACGTTTATTTGAACTGTCATCGAATATCATGCCGTCTCGTCATTCACTTATCTGAGTGGGCTTTAT
AATAGAAAGGCCCAGTACATAATGTATATCGATTCCTAAGTTGGCGAATACATAATGTTGCTGCGTCTCTGTCGTCATCG
ACTTCCTCTTCCTCTGACTTTGAGCAGCTCTGTCTTCTTCTCGAAATCGTCTCCTGTTTCTTCTGCTTTCATGGATGCTT
CAAATCCCAATTCTTCTAGAAAATCTAATGTCTCTTCCTTCGCTCAGTCCAGTCGAAGGTGAATTCTAATTTTTCAAATT
ATTCGAAAAGTCAAAATCCCTTTTGATTTTCCCTCGTTTTTTCATGTAAGGTTTGGTGTTTGATTTTGATGGATTTAGCG
GTGGTAGAGGAGGAGGATATGAGAGAGATAACGATCGACGGAGACCTCAGGGTCGTGGCGACGGTGGAGGCGGAAAGGAT
AGAATCGATGCACTTGGACGACTCTTGTAAGTGTAATCGATCAATACTGGATTCTAGATGTTAGAGAATTAGCTTGAATT
TTGAATCTATAATGGATTGATAATCAGGACGAGAATATTGCGACATATGGCTACTGAGCTGAGATTGAACATGAGAGGTG
ATGGTTTTGTTAAAGTTGAAGATTTACTTAACCTGAATTTGAAAACTTCTGCAAATATTCAGTTAAAGTCACACACGATT
GATGAAATTAGAGAGGTTAGTTTCATTTTTTTCACTTGTT
>AT2G45320.1 | chr2:18681182-18684181 REVERSE LENGTH=3000
TTGTTGACGATGACAACTCTGTTTTTTTCTTTCGTTAATCTCTTTTATTTGATCAAATCAACTAGAACAGACAACATTTA
GAAGTAAAATAAATGAATTAAATAAAATTACCGAAATGGGTTATGTGTTCAAATCTGTTACAACAAATTCCCAAAAATTA
CTCAAATCAATTAAAAAACAAGAAATCAAAAGATCATCATCAACCAGAAAAAAAGATCATCTAGCGGCGGCTTTTTTGTC
GCCGGAGTAATAACTCAAATACCATCTGACAAACTTCTTCAAACCGGTTTGCAAATCCGTAGTCGGTTTATAACCAAGCT
CACGTTGAGCTAAACTAATATTAGCATGAGTAAACGGAACGTCACCGTTTCGTGGCATCTTAATCAAATTCTTCTTCGCC
TTCACTTTCAATTGTCTCTCCAATATCCTCACCAGATCTGAAACCGGCACCGGCGACGTGTTTCCGAGGTTAAACACTCT
CAATTGCGCCGGACCTCTCTTCTTCCCTCCACTCCCTGTACTCTTCTCCGCCGTATCTAGCGCCGCTAAACATCCCTTCA
CTATATCGTCTATGTAAGTGAAATCCCTAGCCACCGTTCCGTGATTCGCCGATTCGAATATCGAAATCGATTTGCCTTTT
AGAATATCTTTAGTGAAGAAGAAATACGCCATGTCTGGTCTTCCCCAAGGTCCATACACGGTGAAAAATCTTAATCCGGT
TAGAGATAATCCATAGATGTGGTTGTAGGTATGTGCGATCTCTTCGCCGGCTTTTTTAGTGGCGGCGTATAAACTCGCCG
GTTGATCTGTTTTATCTTTCTCCGAGAACGGAACTTTGGTGTTGAGTCCGTAGACGGAGCTAGACGAAGCCCAGACTATA
GCAGGTTGTGGATTCACAGATTTGCAGATCTCGAGGAGATTGACGAATCCGGCGATGTTGCTATGAACGTACGAGCTAGG
GTTTTCCATTGCGTACCGTACACCAGCTTGAGCTGCTAAATGCATAACGTGTGTGAAGGAGACGATCTTGAATAGCTTAC
GGAGTAATTCGACGTCGTTTATGTCTCCTTCTACGATGAAGATCCCACTTCTCTCGAGTAAAGCTCGTCTTGCTCGTTTC
AGAGATGGATCGTAGTAATCGTTGAAGTTGTCGAGGCCGATTACGCCGTCTCCGCGGCGTTTTAATGCGGCGGAGACGTG
TGTTCCGACGAAACCAGCTGCTCCGGTTACTAAAACTGTGATTCCGTTGTTTGTTGAGGTTCGGATTCGAGCTGAGGATC
TGAGACGTTTTTCCCAAGCTGGTCCTCCGTAGGTGTTGGTTCGGAGTGAACGGCGAGATGGATCGGACGGTGAAGAAGGG
TTAATGGACGGTGGAGATCGGAGGAAGAGTAGAGAGATGAGACAGAGGAGGAAGAAGGAGAAAAATGCAAACTTTGTGAG
AGAAGATTGGAATCTGAGACGATGCAAGTAGGAAGATTTCTCCATCTTGAATTTGCCTGGGCTTGAAGGTATGTCGTCAA
GACGTGACATTTTCTCTTCTTCTTCTTCTTCTTTGGACTCTCTTCCTTTATTAGTTTTAATGGCAGCTTCTTAGAATCTT
CAGGTTTCTTGGAGGGGATTAAATTAAAACACAAAGGTTTCTTTATTATGACTCCAACATGAGAAACACGAATATTATCT
TTTTAATAAAATATATTCGAGGATCAAAGTTTGGTTTATAATAGGGTATATGATAAAGAGAGTGTTGTGATTTTTTAAAT
TAGAACATGGGGATTGAAGATTTTAGAGATCCAAATCATAGGGAAAATATGAAGAAGAAGAAGAAGAAGAAGAAGAAGAA
GAAGAAGAAGAAGAAGAAGAAGAGAGTCAAAAAAATTACTGTAAAAATTTGTTGACTCTTCTAAAGATTTGTTGTCGAGT
CTTGAAATTTGATTGGTGAGATACTAATACTCCAAGATTTTCGGGAAGCCACTCGTCCCAAAAGTTTTGAATTTGAACCA
AAGTTTTAAACTTTTGTTAATAGATTTGTTTTGCGGATAGTTGCTAAATACAAAAATGGACTCTAAATTTGAATAGAGGT
TGTTGTCTTGTTGATGTCCCTAAATCCTATGTTTATACGTTTTCCTTGAATGGTGTAACAGAGATATTTTGGGCTCTTAA
CCTTTGATTTTAGTGCTTTGATCTAAAACAAAACGAGTAATGATCTAAAATACATTTCCAAGACATCGACCATAACAATT
CTCTAAATATTGGCATTTTTAGTAGTACAAGTCATGGTCTTAAGGTGTGTAGGGTTAAAATCATGGTTTAGTAAAAACCC
ACTTTTTAAAAATGTATAAACAAAAAAGTTGTTGGAATCACACAAGAAGTTTTTAGCTTTATATATTGCAAAAAGGCACA
AGTGAATAAAAGGCTAATAATGGCACACAAGGACCCCATGTGAAGATTTGATTACATAAGACAAGAACATGTCCTCTTTT
TCTTCTTTATGAATTGGCATAACATGTCCCCGTGCCATTGTCCCACTTTCTCCAAGATCTACTCTCTTGTCTCTTTCCCA
TTGCAGTTTAAATTCCAAGACAAAACAATAGTGACCCATTAAGCCCATCTTCTTGATCATGAGTGATCAAATGCCTTAGA
GTCATTAAATTCCATTCCAAAACAATAGTGACCCATTAATTCACAATTTCACTGTTTTATCAAATGCCTCACCTATAACA
TCATCTAATGACTCTAAGTCCCAAGTTGTGTGTACTGACCAAGCATGCCAAATTTTGAAATGCCCAAATCTATCAATCTG
CCATATGAAGGAGACAAGAGTTGTGAGATATATTAATACACAGTTACATTGAACAAAATATCATTTTGAATCTCAATTCA
GATTACTTTAAACTACTCTAAAAACACCAACTTTCATATTGATGAAAATCTTAATTTCATTCTCGCCTGTCTAATAATAT
AAACTAAGACAAAAAATTTTTTTGAGAATTCCGACCCAAG
>AT2G45330.2 | chr2:18687875-18690874 FORWARD LENGTH=3000
TTCATATAATTCAACATCATGCGAAGATTGACAGGATCCTATGACAATGATTGTGAGGATTCTTCTGAACCTTGATTATG
TAATGTTGTCTCAGTGTTTTCAATTGCACATATGACAATTTATGAAAACTTTCAAGATTATGTTGTTTCCTTTGCCCAAA
GACATGAGAAGTGCAGAAATAAATCAACTGTTAATAAAAAGCGTTTTATGGTTCTTAAATAATTTAAGGCCCTAAAGCCC
AAGGCCCCAAACCCCTCCATGTTAAAAAAAAAAAAAAAGCGTTCAAGGCCCAACTATACGAAAGGAATATTAAGAGCAAT
GAAAGATCTTTTCCTTTGCAGGTTTCGTCTGAAAAGTTGTAATTATGCATATGCTTAAAGTTGGATTTAGTCTTTTAAGC
TGCAGTTATCAGTACCTTTAAATCTTTAATGTATTATTATTCTTTGATTGTATCATAATGACCGAATTTCAAGGAAAAGA
ATGGTACAAACATGGTATCCAAAAAAAAAAATATATAGAGAAACGCAAGAATATAAGAGTGAGAACCGTGAAAACAAAAG
AGAAAACTTGTAAAGATATGTATTGTCGATGAGATTATTGTTAATTAATTTAAAGTGCACATTTGTCTTGGTCACGTGAT
ATGTTTGCAACATTTACTTTTAGGCATAGAATGAATATAATAGCACTAGTTAATTAGTGTATGCTTTTAAAACTTTATAC
TTCAATCTTTGTCTTCGACTTGCTTGGTTTCTTGTGGTCTCCAACAAAACTCGGTTTCTGTGATGCAGACATTTCATATC
ATTTTTTTCTTATACTGTTTCCTAGTCAATTCAATATAAATAAATAAAGCACATGAAAAGACCTTGTAATTTTTTCTCTA
AGAAATGTGATACATTTGATGTATAATATTTTATACTAAATCGTATTGATTGAGGTGGAACATTATGGTCTATCATTAGA
AACCAATGAATCGAGTGACGAACTATACGGAAATGGCATACAGTTGTCAACTATATGAAGAGTTGAAATTATTTACACAA
TAATCAAATACTTATCTTATTTTCATATGATGCTTGACACAAGCATATAAGTTTTTCACAAAAGAATTTGATTAACAATT
ATTGTTCTTCACAAATTTTTGTATATTTGTAATCATGAGCTTATATACTGTCTTCTGTTTTCTATCATGGACACTACTTC
GTTTTGTCTTCCCGTGTTAGGTGAGACAGAAGAATTTATTTTTTTATATATTTGAATTCTCTGAATTTGAAATATGATCT
TTTCAGCTGGTGGAATTTTTTGAAGTGGCGAGCTTATCATTTTCTGAATATGACAAAAAAAAGTCTTATTTACTGTAGTT
ATAAATAGTTTAACTAATTAACACAAATGCGAATCGAAAATTTGATATATGTGACGACGAAACAACTAAACTAGTACAGT
ATAATCATATAATTAAAGATTTGATGCATTTGAAAATGTACGCGTTTGATAGCATATCATAATTAATTTGCACGCCTATA
TGACATATAGCGTTTGGACCAATTTTAGATGTAATAAATCAAAGAACACATCGAACACACATAAGTTCGATTTTCAACGT
CTAAATTTACGAGAAGCAAAACAAAATTATGTATAATAATAAAAAGACTAATATTACCACTCACAATTAGACACGATATA
TAGCAAAACAAGATACATAGTTTTGCTCAAAAACAAAACATGGATGATAATCAGTAAAATGCGGTGCCTACCAAGTACCA
ACATACAATTATAATGATTATTGATAAATTTTTGAAGTTTTTGTAACAATATACGAAACATCGTACTCATGCATTCAAAC
AAAAATGGGACAGGCTGGGTTAGATAACGTGTGAGGGATGGATTTCTCTAGAGACGAAGCCAAATATAAGGCGTGACTTT
AAATGATATCACACTACTGTTTCATCTTATAACAAATCAAAAGAGATGAACTAGTGATGTAATTCTATAAAATTTACCAC
TTAGATGTACTGTGTATCGGCTAATTAATTGGTCATAAACTATTACTTTCAAATGAGTTCTACGTACTATTACTATAGTT
TAAAAGTAAAGTAAAATCATATTCAATCAACTTAGGAACTCAAATTAATATTGTCTAATTAACACAATGTCATCATCATA
TAGAGATTTGACTGCACTAATTAAGTTATCATGGACACTTTCTTTCTGAAAATTCTCATTTTCTCACTCAAATAATAATT
TCATTCTATAAATAGATAATGAAATACACACACATCTATCATCCACCAAAAATATCATCCACCACTACCCACGAAGTAAG
AAAATTACAGAGAAAACGGAATATCTTTTAAGTAGACCTTAGCCTTTTGCTTTATTCTCTTGCTTTATGTCTTTCTTGTT
TCTGTAAATTCACATGTTACACTTAGAGGAGAGCGAGGTGTTGGTCCATTTTACCTTTTGCTATGATCAGATATAGAAGA
TAGCAAAAACATTAACTCAAGACAAGTTCACATGTTTGTAAAATTTTACGTAAATTTGTTTATTAATTGTGTTAGAAAAA
TGTTCACATGTTGCTACTATTGACTTGCCTCCATCATCTTCTTTGTCCCATTTGATGTACTCTTAGCCCCATGCCTCTTG
GATGCCTTTTTTACCTTTTAATTTGTTCTTATATAATATAAAATATTAGCTACCCTTTTTTTTGTTATTCATGGAACAAT
TATTTGCATCAAATATAGTAATTTAATGGAATAATATCAAGAAGATCCCATTTATCTTTGTACCTTATTCTCCATGTGAA
CATATAAAGCTTGTTATCAGGTTATTTGTACATGTAATATCTAAGGGTGTTTACTGATGATGATCGGATAAACTCGAGGT
TTGATTTAGTCAAATATAGTTCTTTTCTAACTAAAATCCCAACCTCACAATTTTGATGTTTTTCAGTAAATATGGTCATT
AATAAGTTATGAATTCGCTAATTAATAGAAATTTATAAGA
>AT2G45330.1 | chr2:18687875-18690874 FORWARD LENGTH=3000
TTCATATAATTCAACATCATGCGAAGATTGACAGGATCCTATGACAATGATTGTGAGGATTCTTCTGAACCTTGATTATG
TAATGTTGTCTCAGTGTTTTCAATTGCACATATGACAATTTATGAAAACTTTCAAGATTATGTTGTTTCCTTTGCCCAAA
GACATGAGAAGTGCAGAAATAAATCAACTGTTAATAAAAAGCGTTTTATGGTTCTTAAATAATTTAAGGCCCTAAAGCCC
AAGGCCCCAAACCCCTCCATGTTAAAAAAAAAAAAAAAGCGTTCAAGGCCCAACTATACGAAAGGAATATTAAGAGCAAT
GAAAGATCTTTTCCTTTGCAGGTTTCGTCTGAAAAGTTGTAATTATGCATATGCTTAAAGTTGGATTTAGTCTTTTAAGC
TGCAGTTATCAGTACCTTTAAATCTTTAATGTATTATTATTCTTTGATTGTATCATAATGACCGAATTTCAAGGAAAAGA
ATGGTACAAACATGGTATCCAAAAAAAAAAATATATAGAGAAACGCAAGAATATAAGAGTGAGAACCGTGAAAACAAAAG
AGAAAACTTGTAAAGATATGTATTGTCGATGAGATTATTGTTAATTAATTTAAAGTGCACATTTGTCTTGGTCACGTGAT
ATGTTTGCAACATTTACTTTTAGGCATAGAATGAATATAATAGCACTAGTTAATTAGTGTATGCTTTTAAAACTTTATAC
TTCAATCTTTGTCTTCGACTTGCTTGGTTTCTTGTGGTCTCCAACAAAACTCGGTTTCTGTGATGCAGACATTTCATATC
ATTTTTTTCTTATACTGTTTCCTAGTCAATTCAATATAAATAAATAAAGCACATGAAAAGACCTTGTAATTTTTTCTCTA
AGAAATGTGATACATTTGATGTATAATATTTTATACTAAATCGTATTGATTGAGGTGGAACATTATGGTCTATCATTAGA
AACCAATGAATCGAGTGACGAACTATACGGAAATGGCATACAGTTGTCAACTATATGAAGAGTTGAAATTATTTACACAA
TAATCAAATACTTATCTTATTTTCATATGATGCTTGACACAAGCATATAAGTTTTTCACAAAAGAATTTGATTAACAATT
ATTGTTCTTCACAAATTTTTGTATATTTGTAATCATGAGCTTATATACTGTCTTCTGTTTTCTATCATGGACACTACTTC
GTTTTGTCTTCCCGTGTTAGGTGAGACAGAAGAATTTATTTTTTTATATATTTGAATTCTCTGAATTTGAAATATGATCT
TTTCAGCTGGTGGAATTTTTTGAAGTGGCGAGCTTATCATTTTCTGAATATGACAAAAAAAAGTCTTATTTACTGTAGTT
ATAAATAGTTTAACTAATTAACACAAATGCGAATCGAAAATTTGATATATGTGACGACGAAACAACTAAACTAGTACAGT
ATAATCATATAATTAAAGATTTGATGCATTTGAAAATGTACGCGTTTGATAGCATATCATAATTAATTTGCACGCCTATA
TGACATATAGCGTTTGGACCAATTTTAGATGTAATAAATCAAAGAACACATCGAACACACATAAGTTCGATTTTCAACGT
CTAAATTTACGAGAAGCAAAACAAAATTATGTATAATAATAAAAAGACTAATATTACCACTCACAATTAGACACGATATA
TAGCAAAACAAGATACATAGTTTTGCTCAAAAACAAAACATGGATGATAATCAGTAAAATGCGGTGCCTACCAAGTACCA
ACATACAATTATAATGATTATTGATAAATTTTTGAAGTTTTTGTAACAATATACGAAACATCGTACTCATGCATTCAAAC
AAAAATGGGACAGGCTGGGTTAGATAACGTGTGAGGGATGGATTTCTCTAGAGACGAAGCCAAATATAAGGCGTGACTTT
AAATGATATCACACTACTGTTTCATCTTATAACAAATCAAAAGAGATGAACTAGTGATGTAATTCTATAAAATTTACCAC
TTAGATGTACTGTGTATCGGCTAATTAATTGGTCATAAACTATTACTTTCAAATGAGTTCTACGTACTATTACTATAGTT
TAAAAGTAAAGTAAAATCATATTCAATCAACTTAGGAACTCAAATTAATATTGTCTAATTAACACAATGTCATCATCATA
TAGAGATTTGACTGCACTAATTAAGTTATCATGGACACTTTCTTTCTGAAAATTCTCATTTTCTCACTCAAATAATAATT
TCATTCTATAAATAGATAATGAAATACACACACATCTATCATCCACCAAAAATATCATCCACCACTACCCACGAAGTAAG
AAAATTACAGAGAAAACGGAATATCTTTTAAGTAGACCTTAGCCTTTTGCTTTATTCTCTTGCTTTATGTCTTTCTTGTT
TCTGTAAATTCACATGTTACACTTAGAGGAGAGCGAGGTGTTGGTCCATTTTACCTTTTGCTATGATCAGATATAGAAGA
TAGCAAAAACATTAACTCAAGACAAGTTCACATGTTTGTAAAATTTTACGTAAATTTGTTTATTAATTGTGTTAGAAAAA
TGTTCACATGTTGCTACTATTGACTTGCCTCCATCATCTTCTTTGTCCCATTTGATGTACTCTTAGCCCCATGCCTCTTG
GATGCCTTTTTTACCTTTTAATTTGTTCTTATATAATATAAAATATTAGCTACCCTTTTTTTTGTTATTCATGGAACAAT
TATTTGCATCAAATATAGTAATTTAATGGAATAATATCAAGAAGATCCCATTTATCTTTGTACCTTATTCTCCATGTGAA
CATATAAAGCTTGTTATCAGGTTATTTGTACATGTAATATCTAAGGGTGTTTACTGATGATGATCGGATAAACTCGAGGT
TTGATTTAGTCAAATATAGTTCTTTTCTAACTAAAATCCCAACCTCACAATTTTGATGTTTTTCAGTAAATATGGTCATT
AATAAGTTATGAATTCGCTAATTAATAGAAATTTATAAGA
>AT2G45340.1 | chr2:18694467-18697466 FORWARD LENGTH=3000
TTTCCCGTTTAACATGATTCTTGCTTTTGATAGTCCAAGAATATAAAGCATACCAAGGTTTCAGACTATCACCATTCCCC
TGATGTTAACTCTGTTTTAGGTTCAGTATAGGGGATCCGAAAAACTCGGTTCATGATGTAACAATCTTATCTCCTTGTAA
CTGTAGCTGATGTACTTAGGCTGTAAAAACAATCACTTTTCAGACGTTTTAAGTGATCTTGTGGGAAGTTTTTTTCCAGA
CATATCTTAGCTGCACAAAACCAACCATGTGACATTGTCTTCATGTATGCCAAGGAATTGCAGAATAGGTTTAAGCCCTT
GAAAATATATTGCTGCACATTCGTTTTATCTACAATGTACTGGAAACTTCAATGCTATCTACAAAGAACTCATGGACTCT
TCCATCGAGCTCAATCCAACTACAACCAGGAATTTTCTCTATCTTTCTTTCCTTCATCATCGTTCTAACTCTACGAACAT
CCTTCCACATTCCAAAACTAGCATACATGTTAGAGAGTAGCACATATGAGCTCGGGTTATATCCAGCCTGCAAAATAAGG
TGTTTTGCGACAAGCTCTCCCGTTTCAAACTCCTTGTGGTGACTACAAGCGGTGAGAAACGTTCTCCATATGACATCATT
TGGCTCAACAGGCATTTCCTCTATTAAGTTTTTGGCTAGCTCTATACTTCCGGATCTCGATAGTATGTCTACCATACAAC
CATAGTGTTGCAATCTTGGTTCTATCTTGTGTTTTCTCCTCATGAGCTCAAAGCAGAGAAGGCCTTCCTTTACTAACCCA
GAGTGGCTGCAAGCATTTAAAACGCCAACAAAGGTGATATCGTCTGGTTTTAAAGAGAGTCTCTCAATCTGCAAGAGCAT
ATCGAATGCAGATTCCCCTAGACCATGAATAGCGAGCCCACCAATCATAGCATTCCAGTGATCAATGCTTTTGTTTTCGA
TTCCCTCGAAAACCAACATGGCGTGTTGTATGCTTCCGCATTTCGAATACATATCAATGAGAGCAACACCGAGTTTTCCA
CCTAGATAGAATTGTTTCTCCACGATGTACAAATGCATATCTATGGCTTTGGATAATCGGCCAAGCTGAGCAATTGCAGG
CAGAACTATTACCAAAGTCGTATCATCGGGTAACAAGTGACTCTCCTTTTCCATGTCACTAAATATTTCAAGAGCTTCCA
TGTGATACTTGTTTTGAACATAACCAGCCATCATAGAATTATATGCCACAACATCTCTATGAGGCATTTGGTCAAACAGA
GTCTTAGCGTGATGAACAAAACCTAACTTTGCATACCCATCAATCATGGTAGCCCAAGTAACTACATCTCTTCTCGGCAT
CACATCGAATAAACCCTTAGCATCTTCGATTCTTCCGTGTTTTACATATCCATCTATCATTGAGTTCCACGAAATCAAGT
CCTTCTCAGGCATATCAGCAAACAGTTTAGACGCTATGTCAACTCCATCTGATGTCTGAGCATAACCACTTATCATAGAG
TTCCAAGATATCAAATTCTTCATCTCCATAGGCATCAAATCGAACAATTCACGCGCGGATACAATCAATCCACATTTGAC
ATACCCATCAATCATGGAATTATAAGAAACAGAGTCTCTCTTCGGCATTCTATCAAACATCTGGCGTGATAAACCTAAAC
AACCACATTTCAGATACAAGCCAATCAAACAATTCTGTAGAAACAAATCCGACCAAAGTCCAGTTTTTTTCAAAAACCCA
TGAATCTGCATTCCTCCTTTTACAAAACCTAACCTCGAACACGCTTTAAGAACAAGTGACAGTGAGAATTTGTCCACGGA
AACCCCATTCTCGAGCATCAAACAGAGCAAGAGCAGAGCTTGTCTCGGATCCTTTCCATGAGAGTGAGACTTGATCACGG
CGTTCCATAAAAATGGATCCTCCACCTCTCCAAATGAAAACGAACATACGTGATACTCGTGGAAGACACAACGCGCGAAA
TCGGCGAGATACGGACGTCGAGAAGAGGCAAAAGCCAGAACAATCCTCGTAGTGAGATTTGAGTTTTTGATGATTCCCGT
CTTAATCAATCGCCCGTGGATTTGGTTCACGTCATCTGAAGTTTTGCAGCTTCCAAGGACATGAATGGTGGATGAAATCG
AACACTCCATGGTTGACTTGAAGACAAGCATCAGTTATTACGTTCTTCTGTTGGAGATGAACCGGATTGGGTTTATTATC
ATCGTTTTAACGGCTATGTGGAAGTCGCTGAGCGGATGAGTTAAACGCCGTCGTTTTTGTATCTGCCTATAAAAGGGCTC
TTAAATTAAGGCCCAATAATAAATATTATAAGCCCAATCTCAATATCTGTCCAAAGATTTTCCAAACAGCAGTGAAACTG
AAACATTTACCCAAAACAAAATGGAATTAACTATTAAGTCAGACTAACGTTCGAATTTAGGCTTATACAGTTATACTTCA
ACACAAACTAGTAGATCTTAAATTTTAAGTTGATTACATTATGACCAACATGATCTATAGGAAATAATATATGTATAGAA
AAGAGAAAAACTGATAGTGATAAATAGGATATTGATAAGCAAGTAGTTGATAAGCATTGACTTCCTCCATAAGTCATAGT
CAGGATGGAGTGGTACGACATATCGTACATTTTTCTCATTTATCAAATTGGTTATAGTTATATATTTTATATAATTTTAA
TGTATAGTTGCCATTTAAATATCGTGCGTCTTTAATATAAAACGAAAGCGCTAATTTGTCGTTTACTCAATCGTTAATCT
AATTAAATCATGTCAACGTTAGCTTAAGAGTACTTTGGTAGGTATTTGGTTCTTCTACTATTTCAGCGGCCATGGTACAG
GCATGTCTCGGCCTACCAATGGGTGTTATTTCCTTACACATTTTTGGGCTACACTCATGCACAAATACATCTCTATTGTA
TGCAGTTCGAGTAAATTTATCTGTTTAGTTATTTTTTCGT
>AT2G45350.1 | chr2:18691816-18694815 REVERSE LENGTH=3000
ATAAAACGAATGTGCAGCAATATATTTTCAAGGGCTTAAACCTATTCTGCAATTCCTTGGCATACATGAAGACAATGTCA
CATGGTTGGTTTTGTGCAGCTAAGATATGTCTGGAAAAAAACTTCCCACAAGATCACTTAAAACGTCTGAAAAGTGATTG
TTTTTACAGCCTAAGTACATCAGCTACAGTTACAAGGAGATAAGATTGTTACATCATGAACCGAGTTTTTCGGATCCCCT
ATACTGAACCTAAAACAGAGTTAACATCAGGGGAATGGTGATAGTCTGAAACCTTGGTATGCTTTATATTCTTGGACTAT
CAAAAGCAAGAATCATGTTAAACGGGAAACTAATAATCCGCGGCGAGATTATTCAGTTCTTGGATAACATCTTCCATGGA
TGGTCTTTGGTTTGAGGATTCATGAGTGCAGAGAAGACCAAGTCTAGCGAGCTGAGCCGCTTCTACTTCCGGGAAGTTCT
TTCGAAGATTTGGATCCATGAAGTCTTCATTCAGTCTTCCTGACTCTACAGCTTGTAAGATCATCAAATGGCTGATTTTG
CTTTTACCACTCAGTATCTGCAACAGAATCATACCAAATGCATAAACATCGCTCTTATCAGTGAACCTCCCTGTAGTTAT
GTACTCAGGAGCTAAGTATCCCATTGCCGCACTTGCTTTGAGCTTCGAGAAAACGATATCATCTGTGAAAAGCTTGTGAA
GACCGGAATCTGCAAGAGAAGGATTATACCAGTGATCAATGAGAATCTTCTCTGCAGATAGATTCTGGTGAACTATTGCA
GGTTTGTTCCCATTTTCTCCATGCAAGTACACAATCCCTGAAAGGAAGAAAAAAAAGAAATCAGATTTCACATACAAAAA
ACCGAGTTTAGTTTACGAAAGAATGAATAGCAGAATCCAACCTCTGGCGATTCCGTTTATGATGGAAACTCGAGTTGCCC
ATTCAAGAACCTCTCCAGTCTCATCCTTCACATCAAGATACTGCAAAAGATTACCATTGGGAACAAACTCATAGATAAGG
AAACATTCTCCACGTCCTTTCGAGCAGCAGAATCCTCTCAACCTCGCTAAATTCTCATGCTTCAACAGTGTCAGCATCTT
CAACCCTTTGAGAAACTCGGATTCATCGGATTTACAGCTCGATTTAGCTATACATTTGATAGCTGCAACAGAACCATCTC
TAAGGATACCTTTATAAACTGAAGAGACATTACTCTTCCCCAACAAGTTAATCTCAGAGAAGCTCTGAGTAGCTCTCTCA
ATCTCCTCAAGATTGAACATAAAGCTCTCAAAGACTTCTTGAGACAATGCACTGTTGTTGTTACTGCTCTGTCCTCGTCC
TAACGGATCCCAACCACTTGCGTACTCTAAGCTGATCAATGGAGAAGAGCTTTTTCTTCTAGAAACTTCTTTGAAGTTGT
ACTCAGTACTAATCCTACCGTCCATTGCATCAAGACTGCTTCCAATCTTCTGTTTCCTTCGTCTGTACCATGTGAATGTT
GAACCGCCAAAGATTGCAACTGCGAGGATTGATCCTATTAGACCCATGACGATTCCTAAAGGTGAAGACTTTAAGGATTT
TGATGAACACCCGCCATTGTTGTTACTGCAATTGCTTCGTTGTAAATCTGCTGATTCTGGTTTCACGTCAACTGTTGTGA
AATTCGTTGGGTTTGTTGGGTCTGGTCGGTTAGGGTTCGGACCGTTTAAGCCGGTGCAAGCTTTCAAATCAGTGAAACCA
TCTCCGCATAAACCGTGATTGTTTGAATACTGGAATCCATTGTTTAGCCTCTTCAAAGCTTCATAATTCATAAAAATCAA
GAAACAAACAAGTCAGCAAAACATCTTTAATGTGGTTGTAAAAACCGGTTTAGAATTGATATGGTTTAAGTTCTCCACGA
TCCGGTTTTGGATTGGTTCCCGGTTCTGTTTAATCGGATTGGTCAACACTGAACCGGTTTAGAATCTGAAGAATTTATGA
ATCTTGAGGGAAAATAAATTATTACCAGAGGGAACGAAGCCGGAGAAGGAGTTATTACGAATGTCGAGAACTTCAAGCAA
AGGAGCACCGGCGAGTTTCACCGGAACAGGACCAAAGAGGTTGTTGAAGCTCAAATCAAGCCTCGTTAACGTATCAATAT
CGCCTAAACTCGCCGGAATGGCGCCGGAGAGTTGGTTATACTGTAAAGCCAAGACAGTTATCTTCTTAAGAGAACCAAAC
TGTGTCGGTATACTTCCACTTAACTTGTTGTAACATAACTGTATAACTGCAAAAAAAAAAAAAAAAGTGTTATGAATATA
TAGATGCAATTATATTTGCCCTTATTTTTGTTGAGTTTTACATTTTAGTTTCAAAACCCCAAATAAAATTGTTTTTGAGT
TTTGCATAAAAAAGAGTGAAAGATGAAGGAGACAATAGAGAGTATCCCTAGTTTCTAGGAGACTCAAAAATCTAAAAACT
TGAATGGATGATTAAAAAAAAAAACTAAAATCTACACCATTCAAGACCTAAACTCTTTTTAGCTAAGTTTTAATAAACCA
AATTTGACCCGCTTAAGGTGTTTTAGCTGCAATAAATGAATTATAGTGAGTGAGGTTAACAAAGAACACATGCATAAATA
GACCGACCTTGAAGATTGTCTAAGTTCCCGATTAGAGGAGGGATTTCACCGGAGAGATTGTTGACATTGAGGTATAAATC
GGTGAGGAGAGGCAGATTTGAGATATCTTTAGGAATATGACCGGTCAAGGAGTTGAAGTGAAGGTATAAACCGGTTAAGC
TTGTGAGAAGACCGATTGAAGGAGGGATAGTTCCAGTGAGACCCATTCCTTGAAGAGAGATGTTAGCAACACGGCGGTTT
CCGTCGCACGCGACACCGTCGAAGGAGCCAGAGGAGCAAGGGTCGGCGTCGGGAGTCCATGAAGTGAGGAAACGTTTTTC
AGGGTCGAGAGAGGATTTGATATCGAGGAGAATGTCGAGC
>AT2G45360.1 | chr2:18699361-18702360 FORWARD LENGTH=3000
ATTTGGATTTCCTCTTTTACCCTTTTTCCACCACTTCATTGTAGAGATGTATAAATACGTTAACAAAGCTTGAATAATTT
TACTTTTCCCATAATCAAAAGTCTAATACTGTATGTATGTTGTGTTTTTACACGAATGTAAAATATTGCCAATTACTACA
ACTTCAAAACAACTACAAAATTATTTGATTTACACGCACATAGATTGATATATGGTTTTCTGATGATTCATTCAATGTTG
ATTCGAACAACCTTCTTAGCTCCAGTTGCAGATCGGCTCGAACCAGTCTGACTTTGGTCTGTTTGGCGACGAATTTGGTC
AAGAGATGGAAGTACCCACCCTCCAAAACTATTATCAGAGCCTGTAACATTGTACAGTAACAAAAACAATACAGTATAAT
GGACTGAAACTCTTGAGATCAAAGATTAGTTTTGAGATGAAGAGTTTACTAACCAGTGAATTCATGCTTGCCAAGAGATG
AATTGCCTTTCCATGCTTCTTCAAAGCCACTTAATTCATCTAAAACAAAAAAATTAAAGAAACGATCTTTTAGAATCCTG
CCAGTTTTCTTTCAAAGAACTTTAAGTTATGATAAGGCTGTGTAGATTCTGCAGGACCTTCATCGAGGTTGTGAAGAGTC
TGTGTCGACTCTACACCACCACTTGAGTTGAGCTTCCTAGTAACTGAATGACCCTGAATACACCAAACCAACAGTCTCAG
ACTCGAGAGCCAAGACTCATCTAAAACTGAACCTTGGTGGAACCAAGAAGTGATGGAGCAAAACATCAACAGTGTAATCA
ATCACCTTATCATTGATTCCTCTTGAGATCCTATGAGTGGCTTCACCGGTAGTCTTATCAGCTTCTTTGCTTTCCTCAAC
CACCATCTAGAAACAGAATCTGATCAGTATGTGTAAAACTTCTACTAATAGAAAGGATCGGAAAATAGAAACAAACTTAC
TCCATCACCGTCTTTTCTTCTGGTTCTAGTAGATGTATAGTACGCACCATGTATGCCACCATATGTAACCTTAGAGATGT
GATGTCTGAATGTGTTAGCTCGAGACTGTGTACCCTCTCTTCGGTTAAAATCACTCCTTTGATTCACATTCTGAATCTTC
CTCTCAGCTACAACAACAACCAAGCAAGTCTCACACATACACATAACCGTAAACAAAGTTATCTAATCACTAGTGGTAGT
TACCATCAGAATCATCTTCAGGGTGCTCAACAGATGGTTTATTCACTGAACTAGCATGTTCTTGATCATCAATACCAATA
TCTTTCCTTTCTTCAACTTCTTCATCAGACGGTAATTCTTCAATTGTTAAACCTCTTCCACCATTGTTCTTATGTGCATT
ACTAAAGGAAGCACCTGAACTAAAGGTGTTGGATGGTTCGAGCAAATCCTCAAATGGTCGAGAGAAGAAAGGATCATCAA
AAGGATCTCTTCCTCCAAACAAGCTACCTCTAAATCCTCCAAATCTACCACCAAATGGATCACCCATTTTCCTAATTCCT
CTTTTTACCTCTGCAATCTTTTTGCATAAACTATAGTATCATGATCTCAGAAACTCTTCTCTATACTCATCAAGCAAAAA
TCTCTATGAAGAACCTAAATTGAATACAAACTTCACCAAATCTCTATCTCTAATAGATGATTTTCAAATAGAGTATATAA
CCTATCGTTCTATAAGATAATCGAAGAGTTCGAACAAGAGCTAAGAAAAGAGAGTACCTTTGAGAGAATCCGAGAAGAAC
CCAGAAATTCCAGAGGCAGAGTACTCTTAATTCAAAAGACAAAATAACATCACTCTGATTTTATATAACCTCAATTATAA
CAAAAAAGGACGTCTGAGATTGATACACGTGTCATGTTACCATAACCTAGAAGCTTCTTCATCATTCTTCATCCTTGCGA
ATTTTCTTTATTTTACCACAAAAATTCCAATGGCAAGCATTGAAACCAGGGTTTTAACAAAAAGGAATAGACTTTTCAGA
AAAATCAGTGACTTAACCTGAGGAAGGATTCTATTCAACGTGAGACTGGTTCTACATTTATAACTACAATCACTTTTCAT
ATGGAGATTACAAAATTGAACTCTGCATTTTAAGATCTTCAAAAGCTCAGAAGAAGAAACCAATGATTAAGAGGATGAAA
AGACTTAAGTGTGTACCTTAGCAATAACAAGATCTTCAAAAGTCATTTTAGCAATAACAAGATCTTCAAAAGTCATTTTA
TCATCTTTCCTGTGTTGAGTAACCATATCAAAGATCCTTTCTCCTAAAGAACCACTCAGACCAAAATACTCCTGTGAAAA
TCGAAATCCGACACATCGTGTAAGGCTTAATTCAAAATTATCAACCACAAAAACCAGATGAGAACAGAACACAATTTTTT
TTTTTGGTCAAAACCTGGAAAACAGGGTACGAGACGTATTGGTCATTGCTGTGAGACTTGGAAGCGAGGGAAACAAAGAG
AGATTTGAGATCATCGAGCTTCTTCTGAGTAAAAGCTCTGCAACAAAACACAAACACACAATTGATAAGATCGATTTTCA
ATTTAGAAATTAGAGAGTGAAAGTGAGATTGGTTCCGATGAAGACCTGGAAGCAGAAGTGAAGCGATGATCAACAGAAGA
CGAATTCGAATTTCCCTTTTTCGCCGGGGTTTTTTCTCTCCTCAGTTCCCCGGCAGGTTTCGTCGTCTCTGTTCTTCTAT
TATTTTCTATTGATCTTCCACTTCTTCAAAATTACAACTTCAACCCCTTAAAATCTAAATATTCTTAATGTACCCCATTA
CTTTTAGTTGTGAGTTGAAATCACACAAAGTTGAGAAAATAAGAAAGATAATAAAGGGAGGCAAACACGAAGAGCTAGCT
CTTCATGCTTTTAGATTTCAACCGGTGAGTCTAATATGTATAAACCTTAATTATTGCAAATAGTCTTTGTTCTTATCGAA
TATGCAGTTCTGTTTTAGTTTTTTTTTTATGTGTTCATCT
>AT2G45380.2 | chr2:18696588-18699587 REVERSE LENGTH=3000
ATCATCAGAAAACCATATATCAATCTATGTGCGTGTAAATCAAATAATTTTGTAGTTGTTTTGAAGTTGTAGTAATTGGC
AATATTTTACATTCGTGTAAAAACACAACATACATACAGTATTAGACTTTTGATTATGGGAAAAGTAAAATTATTCAAGC
TTTGTTAACGTATTTATACATCTCTACAATGAAGTGGTGGAAAAAGGGTAAAAGAGGAAATCCAAATTTAGCGTCTGAAC
AAATGCTCCTCTCCCGACAGATGATCCACGTGTCTAATCCAACGGCTACGAAGATTCCTCGAGTCCCCACGACCAGTAGC
TCCCACGTGTACAATATCCAACCCACTACCAACCGGTAAAAACACGGATCTCACCACACGTGTTCCTCTTTTCAACACAT
CGTGCCATTTAAAACCAGAGATTGCTCTATGCATGGCGTTTTTACACACCAAAACGGCACCCTTGTTGCTCAGCTTCGCA
AACCTCAGCGTTCTGACGAACTCTCGCCGCTTCGAGTCCACCACCAAGAAATCCACACCGGGAAACTCCTCCATCGTGTT
CTCAACAGATTCTCCGACCACCACAACCTCCGTCGTAACAAATCCTCTCATGGCCAACACGTACTCAAGTTTAGATTGCT
CGTCAGGTACTATACACACGTGTCTTCCACCCGTGTGAGTTGCAGCAACCGCGAGTCCGACGCTAGTCGTGATTGGATCG
CCGCGTGACCATGTCTCAACGATCAGCCTCGCGTTCCATCCAGCCGCTGTAGCTGATAAAAATTCTGCCACTCCTGACTC
TTTGTCGCTCTTACACTATACACACATATATTTACATGCAAAATCAAATAAAGATTATATAAAAAAAGCATGTATTTACA
CACATATGTAATCTAGTTAAAAGGCATACCGATTTAACGGTGTCGATGTAGGCGTCAGAAGCAGTTTCCGGCGACCAGAC
AAGCTTCATAGTGAAAGTGAAATGGAGTTTGATGATTTGGGAAGAAGAAGAAGAAGAAGTAGTTAGGTTTTATAAATGGA
CAAACGAAGCGTTGACATTTGCTTACACTAATAACAACGTGTCAATTGGTCTCATTGCTTCCATTTATTACTCCTTATTT
AGCCTCACCATCTTCTTTTTTATAAAAAACACTTTGTTACAATCAATAAAATCTAATTTATAATTCCATCCTAATAAAAA
TTCGAGAATTTATGTCGTCGATTTGCGTTAGCCCACGCTCTTTTCACAACCTATGCAAACCAATATCCATAAATATACAC
AGTAAAATTTATCTAGACATGAATTACATATTTGAATCATTTGGTTTTGTTATAATAGATAGCAGTTGAATGTTTTTATT
TTGTTACTTATTTCAGTTTCGTCAGAAGGGTAGCTAGCGTGTGAAAAATACCTGTAGTAGATCAAAGGATAATTTTTGAT
TGCTGACATTGTGGACTTAGTGAGACAACTTGAATAATTACATGAGATGGTCAGCTTCAATCTTTGATTTTTTCCTTTTC
TTTTCTAAATTTTCAATCTTTTGATTAAAGCCTTTGTTATTTCAACTTAATGACGCGATTCATATACTATCTTTTTTCTT
TGACACTCGCTTTCATAGTGCCAACCAACGAATCTATAATCAAAGGTTATATAAGAAACACCAAGCCTATACAAACATAA
TTTAACGCCGCCTAGTTTTGTTTATTCTGCACGTAACATATAAAGCTAACAGATATGCGACAAAATATCTATAAATTACA
TATATAAGTATATATAATATAAGAATGTTGGATGTATATATTAGTAGTTTAATCAATGAAAATATATCTTTATATCTTTA
TTAAAAAAACTAAAAATGTATCTTTATATACATTTCGTAGTTTAAAATCAAAATTCAAGATAGAGCGAAAATGATTTTTT
TTTTTTTAAATGAACCAAAAGTACAACATTCCTACCTTTATTTTTAATAACTCGTTTATATTCGCCAATCAGACACACAC
ATAGACTTTTAAAATAGTAAAAGTAACTTAGCCGATTATTTATGTAAAATATTCGTATAAAATTTTTATTAACAAATATA
TTTGATTTCTCATCTTATAACCTGTTTATTGATCAGATTACACGAAAAAATAACTAAACAGATAAATTTACTCGAACTGC
ATACAATAGAGATGTATTTGTGCATGAGTGTAGCCCAAAAATGTGTAAGGAAATAACACCCATTGGTAGGCCGAGACATG
CCTGTACCATGGCCGCTGAAATAGTAGAAGAACCAAATACCTACCAAAGTACTCTTAAGCTAACGTTGACATGATTTAAT
TAGATTAACGATTGAGTAAACGACAAATTAGCGCTTTCGTTTTATATTAAAGACGCACGATATTTAAATGGCAACTATAC
ATTAAAATTATATAAAATATATAACTATAACCAATTTGATAAATGAGAAAAATGTACGATATGTCGTACCACTCCATCCT
GACTATGACTTATGGAGGAAGTCAATGCTTATCAACTACTTGCTTATCAATATCCTATTTATCACTATCAGTTTTTCTCT
TTTCTATACATATATTATTTCCTATAGATCATGTTGGTCATAATGTAATCAACTTAAAATTTAAGATCTACTAGTTTGTG
TTGAAGTATAACTGTATAAGCCTAAATTCGAACGTTAGTCTGACTTAATAGTTAATTCCATTTTGTTTTGGGTAAATGTT
TCAGTTTCACTGCTGTTTGGAAAATCTTTGGACAGATATTGAGATTGGGCTTATAATATTTATTATTGGGCCTTAATTTA
AGAGCCCTTTTATAGGCAGATACAAAAACGACGGCGTTTAACTCATCCGCTCAGCGACTTCCACATAGCCGTTAAAACGA
TGATAATAAACCCAATCCGGTTCATCTCCAACAGAAGAACGTAATAACTGATGCTTGTCTTCAAGTCAACCATGGAGTGT
TCGATTTCATCCACCATTCATGTCCTTGGAAGCTGCAAAA
>AT2G45380.4 | chr2:18696588-18699587 REVERSE LENGTH=3000
ATCATCAGAAAACCATATATCAATCTATGTGCGTGTAAATCAAATAATTTTGTAGTTGTTTTGAAGTTGTAGTAATTGGC
AATATTTTACATTCGTGTAAAAACACAACATACATACAGTATTAGACTTTTGATTATGGGAAAAGTAAAATTATTCAAGC
TTTGTTAACGTATTTATACATCTCTACAATGAAGTGGTGGAAAAAGGGTAAAAGAGGAAATCCAAATTTAGCGTCTGAAC
AAATGCTCCTCTCCCGACAGATGATCCACGTGTCTAATCCAACGGCTACGAAGATTCCTCGAGTCCCCACGACCAGTAGC
TCCCACGTGTACAATATCCAACCCACTACCAACCGGTAAAAACACGGATCTCACCACACGTGTTCCTCTTTTCAACACAT
CGTGCCATTTAAAACCAGAGATTGCTCTATGCATGGCGTTTTTACACACCAAAACGGCACCCTTGTTGCTCAGCTTCGCA
AACCTCAGCGTTCTGACGAACTCTCGCCGCTTCGAGTCCACCACCAAGAAATCCACACCGGGAAACTCCTCCATCGTGTT
CTCAACAGATTCTCCGACCACCACAACCTCCGTCGTAACAAATCCTCTCATGGCCAACACGTACTCAAGTTTAGATTGCT
CGTCAGGTACTATACACACGTGTCTTCCACCCGTGTGAGTTGCAGCAACCGCGAGTCCGACGCTAGTCGTGATTGGATCG
CCGCGTGACCATGTCTCAACGATCAGCCTCGCGTTCCATCCAGCCGCTGTAGCTGATAAAAATTCTGCCACTCCTGACTC
TTTGTCGCTCTTACACTATACACACATATATTTACATGCAAAATCAAATAAAGATTATATAAAAAAAGCATGTATTTACA
CACATATGTAATCTAGTTAAAAGGCATACCGATTTAACGGTGTCGATGTAGGCGTCAGAAGCAGTTTCCGGCGACCAGAC
AAGCTTCATAGTGAAAGTGAAATGGAGTTTGATGATTTGGGAAGAAGAAGAAGAAGAAGTAGTTAGGTTTTATAAATGGA
CAAACGAAGCGTTGACATTTGCTTACACTAATAACAACGTGTCAATTGGTCTCATTGCTTCCATTTATTACTCCTTATTT
AGCCTCACCATCTTCTTTTTTATAAAAAACACTTTGTTACAATCAATAAAATCTAATTTATAATTCCATCCTAATAAAAA
TTCGAGAATTTATGTCGTCGATTTGCGTTAGCCCACGCTCTTTTCACAACCTATGCAAACCAATATCCATAAATATACAC
AGTAAAATTTATCTAGACATGAATTACATATTTGAATCATTTGGTTTTGTTATAATAGATAGCAGTTGAATGTTTTTATT
TTGTTACTTATTTCAGTTTCGTCAGAAGGGTAGCTAGCGTGTGAAAAATACCTGTAGTAGATCAAAGGATAATTTTTGAT
TGCTGACATTGTGGACTTAGTGAGACAACTTGAATAATTACATGAGATGGTCAGCTTCAATCTTTGATTTTTTCCTTTTC
TTTTCTAAATTTTCAATCTTTTGATTAAAGCCTTTGTTATTTCAACTTAATGACGCGATTCATATACTATCTTTTTTCTT
TGACACTCGCTTTCATAGTGCCAACCAACGAATCTATAATCAAAGGTTATATAAGAAACACCAAGCCTATACAAACATAA
TTTAACGCCGCCTAGTTTTGTTTATTCTGCACGTAACATATAAAGCTAACAGATATGCGACAAAATATCTATAAATTACA
TATATAAGTATATATAATATAAGAATGTTGGATGTATATATTAGTAGTTTAATCAATGAAAATATATCTTTATATCTTTA
TTAAAAAAACTAAAAATGTATCTTTATATACATTTCGTAGTTTAAAATCAAAATTCAAGATAGAGCGAAAATGATTTTTT
TTTTTTTAAATGAACCAAAAGTACAACATTCCTACCTTTATTTTTAATAACTCGTTTATATTCGCCAATCAGACACACAC
ATAGACTTTTAAAATAGTAAAAGTAACTTAGCCGATTATTTATGTAAAATATTCGTATAAAATTTTTATTAACAAATATA
TTTGATTTCTCATCTTATAACCTGTTTATTGATCAGATTACACGAAAAAATAACTAAACAGATAAATTTACTCGAACTGC
ATACAATAGAGATGTATTTGTGCATGAGTGTAGCCCAAAAATGTGTAAGGAAATAACACCCATTGGTAGGCCGAGACATG
CCTGTACCATGGCCGCTGAAATAGTAGAAGAACCAAATACCTACCAAAGTACTCTTAAGCTAACGTTGACATGATTTAAT
TAGATTAACGATTGAGTAAACGACAAATTAGCGCTTTCGTTTTATATTAAAGACGCACGATATTTAAATGGCAACTATAC
ATTAAAATTATATAAAATATATAACTATAACCAATTTGATAAATGAGAAAAATGTACGATATGTCGTACCACTCCATCCT
GACTATGACTTATGGAGGAAGTCAATGCTTATCAACTACTTGCTTATCAATATCCTATTTATCACTATCAGTTTTTCTCT
TTTCTATACATATATTATTTCCTATAGATCATGTTGGTCATAATGTAATCAACTTAAAATTTAAGATCTACTAGTTTGTG
TTGAAGTATAACTGTATAAGCCTAAATTCGAACGTTAGTCTGACTTAATAGTTAATTCCATTTTGTTTTGGGTAAATGTT
TCAGTTTCACTGCTGTTTGGAAAATCTTTGGACAGATATTGAGATTGGGCTTATAATATTTATTATTGGGCCTTAATTTA
AGAGCCCTTTTATAGGCAGATACAAAAACGACGGCGTTTAACTCATCCGCTCAGCGACTTCCACATAGCCGTTAAAACGA
TGATAATAAACCCAATCCGGTTCATCTCCAACAGAAGAACGTAATAACTGATGCTTGTCTTCAAGTCAACCATGGAGTGT
TCGATTTCATCCACCATTCATGTCCTTGGAAGCTGCAAAA
>AT2G45380.3 | chr2:18696588-18699587 REVERSE LENGTH=3000
ATCATCAGAAAACCATATATCAATCTATGTGCGTGTAAATCAAATAATTTTGTAGTTGTTTTGAAGTTGTAGTAATTGGC
AATATTTTACATTCGTGTAAAAACACAACATACATACAGTATTAGACTTTTGATTATGGGAAAAGTAAAATTATTCAAGC
TTTGTTAACGTATTTATACATCTCTACAATGAAGTGGTGGAAAAAGGGTAAAAGAGGAAATCCAAATTTAGCGTCTGAAC
AAATGCTCCTCTCCCGACAGATGATCCACGTGTCTAATCCAACGGCTACGAAGATTCCTCGAGTCCCCACGACCAGTAGC
TCCCACGTGTACAATATCCAACCCACTACCAACCGGTAAAAACACGGATCTCACCACACGTGTTCCTCTTTTCAACACAT
CGTGCCATTTAAAACCAGAGATTGCTCTATGCATGGCGTTTTTACACACCAAAACGGCACCCTTGTTGCTCAGCTTCGCA
AACCTCAGCGTTCTGACGAACTCTCGCCGCTTCGAGTCCACCACCAAGAAATCCACACCGGGAAACTCCTCCATCGTGTT
CTCAACAGATTCTCCGACCACCACAACCTCCGTCGTAACAAATCCTCTCATGGCCAACACGTACTCAAGTTTAGATTGCT
CGTCAGGTACTATACACACGTGTCTTCCACCCGTGTGAGTTGCAGCAACCGCGAGTCCGACGCTAGTCGTGATTGGATCG
CCGCGTGACCATGTCTCAACGATCAGCCTCGCGTTCCATCCAGCCGCTGTAGCTGATAAAAATTCTGCCACTCCTGACTC
TTTGTCGCTCTTACACTATACACACATATATTTACATGCAAAATCAAATAAAGATTATATAAAAAAAGCATGTATTTACA
CACATATGTAATCTAGTTAAAAGGCATACCGATTTAACGGTGTCGATGTAGGCGTCAGAAGCAGTTTCCGGCGACCAGAC
AAGCTTCATAGTGAAAGTGAAATGGAGTTTGATGATTTGGGAAGAAGAAGAAGAAGAAGTAGTTAGGTTTTATAAATGGA
CAAACGAAGCGTTGACATTTGCTTACACTAATAACAACGTGTCAATTGGTCTCATTGCTTCCATTTATTACTCCTTATTT
AGCCTCACCATCTTCTTTTTTATAAAAAACACTTTGTTACAATCAATAAAATCTAATTTATAATTCCATCCTAATAAAAA
TTCGAGAATTTATGTCGTCGATTTGCGTTAGCCCACGCTCTTTTCACAACCTATGCAAACCAATATCCATAAATATACAC
AGTAAAATTTATCTAGACATGAATTACATATTTGAATCATTTGGTTTTGTTATAATAGATAGCAGTTGAATGTTTTTATT
TTGTTACTTATTTCAGTTTCGTCAGAAGGGTAGCTAGCGTGTGAAAAATACCTGTAGTAGATCAAAGGATAATTTTTGAT
TGCTGACATTGTGGACTTAGTGAGACAACTTGAATAATTACATGAGATGGTCAGCTTCAATCTTTGATTTTTTCCTTTTC
TTTTCTAAATTTTCAATCTTTTGATTAAAGCCTTTGTTATTTCAACTTAATGACGCGATTCATATACTATCTTTTTTCTT
TGACACTCGCTTTCATAGTGCCAACCAACGAATCTATAATCAAAGGTTATATAAGAAACACCAAGCCTATACAAACATAA
TTTAACGCCGCCTAGTTTTGTTTATTCTGCACGTAACATATAAAGCTAACAGATATGCGACAAAATATCTATAAATTACA
TATATAAGTATATATAATATAAGAATGTTGGATGTATATATTAGTAGTTTAATCAATGAAAATATATCTTTATATCTTTA
TTAAAAAAACTAAAAATGTATCTTTATATACATTTCGTAGTTTAAAATCAAAATTCAAGATAGAGCGAAAATGATTTTTT
TTTTTTTAAATGAACCAAAAGTACAACATTCCTACCTTTATTTTTAATAACTCGTTTATATTCGCCAATCAGACACACAC
ATAGACTTTTAAAATAGTAAAAGTAACTTAGCCGATTATTTATGTAAAATATTCGTATAAAATTTTTATTAACAAATATA
TTTGATTTCTCATCTTATAACCTGTTTATTGATCAGATTACACGAAAAAATAACTAAACAGATAAATTTACTCGAACTGC
ATACAATAGAGATGTATTTGTGCATGAGTGTAGCCCAAAAATGTGTAAGGAAATAACACCCATTGGTAGGCCGAGACATG
CCTGTACCATGGCCGCTGAAATAGTAGAAGAACCAAATACCTACCAAAGTACTCTTAAGCTAACGTTGACATGATTTAAT
TAGATTAACGATTGAGTAAACGACAAATTAGCGCTTTCGTTTTATATTAAAGACGCACGATATTTAAATGGCAACTATAC
ATTAAAATTATATAAAATATATAACTATAACCAATTTGATAAATGAGAAAAATGTACGATATGTCGTACCACTCCATCCT
GACTATGACTTATGGAGGAAGTCAATGCTTATCAACTACTTGCTTATCAATATCCTATTTATCACTATCAGTTTTTCTCT
TTTCTATACATATATTATTTCCTATAGATCATGTTGGTCATAATGTAATCAACTTAAAATTTAAGATCTACTAGTTTGTG
TTGAAGTATAACTGTATAAGCCTAAATTCGAACGTTAGTCTGACTTAATAGTTAATTCCATTTTGTTTTGGGTAAATGTT
TCAGTTTCACTGCTGTTTGGAAAATCTTTGGACAGATATTGAGATTGGGCTTATAATATTTATTATTGGGCCTTAATTTA
AGAGCCCTTTTATAGGCAGATACAAAAACGACGGCGTTTAACTCATCCGCTCAGCGACTTCCACATAGCCGTTAAAACGA
TGATAATAAACCCAATCCGGTTCATCTCCAACAGAAGAACGTAATAACTGATGCTTGTCTTCAAGTCAACCATGGAGTGT
TCGATTTCATCCACCATTCATGTCCTTGGAAGCTGCAAAA
>AT2G45380.1 | chr2:18696588-18699587 REVERSE LENGTH=3000
ATCATCAGAAAACCATATATCAATCTATGTGCGTGTAAATCAAATAATTTTGTAGTTGTTTTGAAGTTGTAGTAATTGGC
AATATTTTACATTCGTGTAAAAACACAACATACATACAGTATTAGACTTTTGATTATGGGAAAAGTAAAATTATTCAAGC
TTTGTTAACGTATTTATACATCTCTACAATGAAGTGGTGGAAAAAGGGTAAAAGAGGAAATCCAAATTTAGCGTCTGAAC
AAATGCTCCTCTCCCGACAGATGATCCACGTGTCTAATCCAACGGCTACGAAGATTCCTCGAGTCCCCACGACCAGTAGC
TCCCACGTGTACAATATCCAACCCACTACCAACCGGTAAAAACACGGATCTCACCACACGTGTTCCTCTTTTCAACACAT
CGTGCCATTTAAAACCAGAGATTGCTCTATGCATGGCGTTTTTACACACCAAAACGGCACCCTTGTTGCTCAGCTTCGCA
AACCTCAGCGTTCTGACGAACTCTCGCCGCTTCGAGTCCACCACCAAGAAATCCACACCGGGAAACTCCTCCATCGTGTT
CTCAACAGATTCTCCGACCACCACAACCTCCGTCGTAACAAATCCTCTCATGGCCAACACGTACTCAAGTTTAGATTGCT
CGTCAGGTACTATACACACGTGTCTTCCACCCGTGTGAGTTGCAGCAACCGCGAGTCCGACGCTAGTCGTGATTGGATCG
CCGCGTGACCATGTCTCAACGATCAGCCTCGCGTTCCATCCAGCCGCTGTAGCTGATAAAAATTCTGCCACTCCTGACTC
TTTGTCGCTCTTACACTATACACACATATATTTACATGCAAAATCAAATAAAGATTATATAAAAAAAGCATGTATTTACA
CACATATGTAATCTAGTTAAAAGGCATACCGATTTAACGGTGTCGATGTAGGCGTCAGAAGCAGTTTCCGGCGACCAGAC
AAGCTTCATAGTGAAAGTGAAATGGAGTTTGATGATTTGGGAAGAAGAAGAAGAAGAAGTAGTTAGGTTTTATAAATGGA
CAAACGAAGCGTTGACATTTGCTTACACTAATAACAACGTGTCAATTGGTCTCATTGCTTCCATTTATTACTCCTTATTT
AGCCTCACCATCTTCTTTTTTATAAAAAACACTTTGTTACAATCAATAAAATCTAATTTATAATTCCATCCTAATAAAAA
TTCGAGAATTTATGTCGTCGATTTGCGTTAGCCCACGCTCTTTTCACAACCTATGCAAACCAATATCCATAAATATACAC
AGTAAAATTTATCTAGACATGAATTACATATTTGAATCATTTGGTTTTGTTATAATAGATAGCAGTTGAATGTTTTTATT
TTGTTACTTATTTCAGTTTCGTCAGAAGGGTAGCTAGCGTGTGAAAAATACCTGTAGTAGATCAAAGGATAATTTTTGAT
TGCTGACATTGTGGACTTAGTGAGACAACTTGAATAATTACATGAGATGGTCAGCTTCAATCTTTGATTTTTTCCTTTTC
TTTTCTAAATTTTCAATCTTTTGATTAAAGCCTTTGTTATTTCAACTTAATGACGCGATTCATATACTATCTTTTTTCTT
TGACACTCGCTTTCATAGTGCCAACCAACGAATCTATAATCAAAGGTTATATAAGAAACACCAAGCCTATACAAACATAA
TTTAACGCCGCCTAGTTTTGTTTATTCTGCACGTAACATATAAAGCTAACAGATATGCGACAAAATATCTATAAATTACA
TATATAAGTATATATAATATAAGAATGTTGGATGTATATATTAGTAGTTTAATCAATGAAAATATATCTTTATATCTTTA
TTAAAAAAACTAAAAATGTATCTTTATATACATTTCGTAGTTTAAAATCAAAATTCAAGATAGAGCGAAAATGATTTTTT
TTTTTTTAAATGAACCAAAAGTACAACATTCCTACCTTTATTTTTAATAACTCGTTTATATTCGCCAATCAGACACACAC
ATAGACTTTTAAAATAGTAAAAGTAACTTAGCCGATTATTTATGTAAAATATTCGTATAAAATTTTTATTAACAAATATA
TTTGATTTCTCATCTTATAACCTGTTTATTGATCAGATTACACGAAAAAATAACTAAACAGATAAATTTACTCGAACTGC
ATACAATAGAGATGTATTTGTGCATGAGTGTAGCCCAAAAATGTGTAAGGAAATAACACCCATTGGTAGGCCGAGACATG
CCTGTACCATGGCCGCTGAAATAGTAGAAGAACCAAATACCTACCAAAGTACTCTTAAGCTAACGTTGACATGATTTAAT
TAGATTAACGATTGAGTAAACGACAAATTAGCGCTTTCGTTTTATATTAAAGACGCACGATATTTAAATGGCAACTATAC
ATTAAAATTATATAAAATATATAACTATAACCAATTTGATAAATGAGAAAAATGTACGATATGTCGTACCACTCCATCCT
GACTATGACTTATGGAGGAAGTCAATGCTTATCAACTACTTGCTTATCAATATCCTATTTATCACTATCAGTTTTTCTCT
TTTCTATACATATATTATTTCCTATAGATCATGTTGGTCATAATGTAATCAACTTAAAATTTAAGATCTACTAGTTTGTG
TTGAAGTATAACTGTATAAGCCTAAATTCGAACGTTAGTCTGACTTAATAGTTAATTCCATTTTGTTTTGGGTAAATGTT
TCAGTTTCACTGCTGTTTGGAAAATCTTTGGACAGATATTGAGATTGGGCTTATAATATTTATTATTGGGCCTTAATTTA
AGAGCCCTTTTATAGGCAGATACAAAAACGACGGCGTTTAACTCATCCGCTCAGCGACTTCCACATAGCCGTTAAAACGA
TGATAATAAACCCAATCCGGTTCATCTCCAACAGAAGAACGTAATAACTGATGCTTGTCTTCAAGTCAACCATGGAGTGT
TCGATTTCATCCACCATTCATGTCCTTGGAAGCTGCAAAA
>AT2G45400.3 | chr2:18700960-18703959 REVERSE LENGTH=3000
ATTCTTATGGGATTTTTGTGTTAAAATTTGTATATGAATTGAAAATATGTTTTTTCTTTATTGGCCATTTCCGTTTTGTA
ACATGTTCTAGTTACTTGTTGACGAAAAAAAAAGAAAGTGTTTTGATTCAGATTTACAAAGAAGGTTTGCTTAAAAAAAA
AGGTTTGCCAAAAAAGGAAGAGAAGGTTTTAGAAAAATGAAAAGAATAACGCCCACCGTGGGGCTCGAACCCACGACCAC
AAGGTTAAGAGCCTTGCGCTCTACCAACTGAGCTAGACGGGCTTTTTGATTTAACTTTCAATCTACTAGATATTCTCCAC
ATATATTTTACATGTACTTTCAGTATTTTAAAATTCGCGAATCAAAACAAGATTTGAAGTGAAATGTTTAGAAAAGTGGG
TTTATGCAAAACAATTAATCATGTGCTACATCAGGCCCTTATGATAAAAACTAAATAAATTTCCACCTCGAACGAATATC
ATACATTGGAAAATAATATAGCATGGTTCTGTTTTCTGAACATAAGATTCAAATAGTATTCAAATCAAAACAACTAGCTG
CTACTCTCTTACTTTTTGGTCTTCAAGTCCAAAATCCTTAACTAGGCCCAGTAAGCTTGTCCGTCATGACATGACAATTT
TAACGTATTGAAAAAGAACGCTTGCTTACTTCTATCAGCAGCATAATTAACTGGATCAAAAGAGTAAGCAAGCCTATGCA
AGATCCATATCGACTTTATGGAATGTTAACAATCCACAGAACAAACATATCAAACAAAGTGACTGTGACATTTTCTTTGG
AATGCAAAGCCTTAAGTGGTACCTTTCCTGTATAATGTAACTGCGGCTTGCTATGGTTATCCACAGATGTCTTTGGATAA
AGTTTTGGAAGACGAGGTTGTTGAAGATACAGGGGAATCACAAGTCTTTAACTTGCTTAATCCAGAATTTGTAGACTTTG
ATACTTGTTTAGATCCTATCACAAACGAACTTCCAACTTCCGGTGACTGAAAAAAAGATGCAAGTACAAAACTTTATCAA
ATAATAACATAGCTAGCAACATGTATACTATTTGAGTTTTTTTAGAGTTTCTAAGCCAATCAGAAGGCTCTATTTCGTAC
CCACTCGCAGAAAGAGCGCGTTGAGCGAGTGAGAGCGATTCTGTGGGTAAACCCCTTTCCAATTCATGACTTTTTTTATC
GACGCACATCTCTCCAAATTCTCCATCGCGTGACTCTTTTAGTTTTTTTCCACAAAACTAAATGAAACCGAACCGAAATC
AGTTTTAATTTCAAAACCAATGCAAACCAAACCGAATCAGCAAATAGTGTAAAGCAACAATTCTGGACAGAAATTTTATC
AACATCTCAACAACGGGAAAAAGAGAAAACACCACAACTCAAAATCACAAATCATAGAAAAATATCCAAAAAAAATCACA
GTAACCTTTGATTAAACTTTCAAATTGCAAAAATCTCAGAATCAAAGCCAAGAAGAATCTTGAATAACAATCTACTGCTT
CAATTAAACATGAAAAACATTAGAAAAAGCTTAGTTTTACTAGTTTTAGTAAAATTTCTCGGCAACAAAATCAAAACAGA
GATGAACACATAAAAAAAAAACTAAAACAGAACTGCATATTCGATAAGAACAAAGACTATTTGCAATAATTAAGGTTTAT
ACATATTAGACTCACCGGTTGAAATCTAAAAGCATGAAGAGCTAGCTCTTCGTGTTTGCCTCCCTTTATTATCTTTCTTA
TTTTCTCAACTTTGTGTGATTTCAACTCACAACTAAAAGTAATGGGGTACATTAAGAATATTTAGATTTTAAGGGGTTGA
AGTTGTAATTTTGAAGAAGTGGAAGATCAATAGAAAATAATAGAAGAACAGAGACGACGAAACCTGCCGGGGAACTGAGG
AGAGAAAAAACCCCGGCGAAAAAGGGAAATTCGAATTCGTCTTCTGTTGATCATCGCTTCACTTCTGCTTCCAGGTCTTC
ATCGGAACCAATCTCACTTTCACTCTCTAATTTCTAAATTGAAAATCGATCTTATCAATTGTGTGTTTGTGTTTTGTTGC
AGAGCTTTTACTCAGAAGAAGCTCGATGATCTCAAATCTCTCTTTGTTTCCCTCGCTTCCAAGTCTCACAGCAATGACCA
ATACGTCTCGTACCCTGTTTTCCAGGTTTTGACCAAAAAAAAAAATTGTGTTCTGTTCTCATCTGGTTTTTGTGGTTGAT
AATTTTGAATTAAGCCTTACACGATGTGTCGGATTTCGATTTTCACAGGAGTATTTTGGTCTGAGTGGTTCTTTAGGAGA
AAGGATCTTTGATATGGTTACTCAACACAGGAAAGATGATAAAATGACTTTTGAAGATCTTGTTATTGCTAAAATGACTT
TTGAAGATCTTGTTATTGCTAAGGTACACACTTAAGTCTTTTCATCCTCTTAATCATTGGTTTCTTCTTCTGAGCTTTTG
AAGATCTTAAAATGCAGAGTTCAATTTTGTAATCTCCATATGAAAAGTGATTGTAGTTATAAATGTAGAACCAGTCTCAC
GTTGAATAGAATCCTTCCTCAGGTTAAGTCACTGATTTTTCTGAAAAGTCTATTCCTTTTTGTTAAAACCCTGGTTTCAA
TGCTTGCCATTGGAATTTTTGTGGTAAAATAAAGAAAATTCGCAAGGATGAAGAATGATGAAGAAGCTTCTAGGTTATGG
TAACATGACACGTGTATCAATCTCAGACGTCCTTTTTTGTTATAATTGAGGTTATATAAAATCAGAGTGATGTTATTTTG
TCTTTTGAATTAAGAGTACTCTGCCTCTGGAATTTCTGGGTTCTTCTCGGATTCTCTCAAAGGTACTCTCTTTTCTTAGC
TCTTGTTCGAACTCTTCGATTATCTTATAGAACGATAGGTTATATACTCTATTTGAAAATCATCTATTAGAGATAGAGAT
TTGGTGAAGTTTGTATTCAATTTAGGTTCTTCATAGAGAT
>AT2G45400.1 | chr2:18700960-18703959 REVERSE LENGTH=3000
ATTCTTATGGGATTTTTGTGTTAAAATTTGTATATGAATTGAAAATATGTTTTTTCTTTATTGGCCATTTCCGTTTTGTA
ACATGTTCTAGTTACTTGTTGACGAAAAAAAAAGAAAGTGTTTTGATTCAGATTTACAAAGAAGGTTTGCTTAAAAAAAA
AGGTTTGCCAAAAAAGGAAGAGAAGGTTTTAGAAAAATGAAAAGAATAACGCCCACCGTGGGGCTCGAACCCACGACCAC
AAGGTTAAGAGCCTTGCGCTCTACCAACTGAGCTAGACGGGCTTTTTGATTTAACTTTCAATCTACTAGATATTCTCCAC
ATATATTTTACATGTACTTTCAGTATTTTAAAATTCGCGAATCAAAACAAGATTTGAAGTGAAATGTTTAGAAAAGTGGG
TTTATGCAAAACAATTAATCATGTGCTACATCAGGCCCTTATGATAAAAACTAAATAAATTTCCACCTCGAACGAATATC
ATACATTGGAAAATAATATAGCATGGTTCTGTTTTCTGAACATAAGATTCAAATAGTATTCAAATCAAAACAACTAGCTG
CTACTCTCTTACTTTTTGGTCTTCAAGTCCAAAATCCTTAACTAGGCCCAGTAAGCTTGTCCGTCATGACATGACAATTT
TAACGTATTGAAAAAGAACGCTTGCTTACTTCTATCAGCAGCATAATTAACTGGATCAAAAGAGTAAGCAAGCCTATGCA
AGATCCATATCGACTTTATGGAATGTTAACAATCCACAGAACAAACATATCAAACAAAGTGACTGTGACATTTTCTTTGG
AATGCAAAGCCTTAAGTGGTACCTTTCCTGTATAATGTAACTGCGGCTTGCTATGGTTATCCACAGATGTCTTTGGATAA
AGTTTTGGAAGACGAGGTTGTTGAAGATACAGGGGAATCACAAGTCTTTAACTTGCTTAATCCAGAATTTGTAGACTTTG
ATACTTGTTTAGATCCTATCACAAACGAACTTCCAACTTCCGGTGACTGAAAAAAAGATGCAAGTACAAAACTTTATCAA
ATAATAACATAGCTAGCAACATGTATACTATTTGAGTTTTTTTAGAGTTTCTAAGCCAATCAGAAGGCTCTATTTCGTAC
CCACTCGCAGAAAGAGCGCGTTGAGCGAGTGAGAGCGATTCTGTGGGTAAACCCCTTTCCAATTCATGACTTTTTTTATC
GACGCACATCTCTCCAAATTCTCCATCGCGTGACTCTTTTAGTTTTTTTCCACAAAACTAAATGAAACCGAACCGAAATC
AGTTTTAATTTCAAAACCAATGCAAACCAAACCGAATCAGCAAATAGTGTAAAGCAACAATTCTGGACAGAAATTTTATC
AACATCTCAACAACGGGAAAAAGAGAAAACACCACAACTCAAAATCACAAATCATAGAAAAATATCCAAAAAAAATCACA
GTAACCTTTGATTAAACTTTCAAATTGCAAAAATCTCAGAATCAAAGCCAAGAAGAATCTTGAATAACAATCTACTGCTT
CAATTAAACATGAAAAACATTAGAAAAAGCTTAGTTTTACTAGTTTTAGTAAAATTTCTCGGCAACAAAATCAAAACAGA
GATGAACACATAAAAAAAAAACTAAAACAGAACTGCATATTCGATAAGAACAAAGACTATTTGCAATAATTAAGGTTTAT
ACATATTAGACTCACCGGTTGAAATCTAAAAGCATGAAGAGCTAGCTCTTCGTGTTTGCCTCCCTTTATTATCTTTCTTA
TTTTCTCAACTTTGTGTGATTTCAACTCACAACTAAAAGTAATGGGGTACATTAAGAATATTTAGATTTTAAGGGGTTGA
AGTTGTAATTTTGAAGAAGTGGAAGATCAATAGAAAATAATAGAAGAACAGAGACGACGAAACCTGCCGGGGAACTGAGG
AGAGAAAAAACCCCGGCGAAAAAGGGAAATTCGAATTCGTCTTCTGTTGATCATCGCTTCACTTCTGCTTCCAGGTCTTC
ATCGGAACCAATCTCACTTTCACTCTCTAATTTCTAAATTGAAAATCGATCTTATCAATTGTGTGTTTGTGTTTTGTTGC
AGAGCTTTTACTCAGAAGAAGCTCGATGATCTCAAATCTCTCTTTGTTTCCCTCGCTTCCAAGTCTCACAGCAATGACCA
ATACGTCTCGTACCCTGTTTTCCAGGTTTTGACCAAAAAAAAAAATTGTGTTCTGTTCTCATCTGGTTTTTGTGGTTGAT
AATTTTGAATTAAGCCTTACACGATGTGTCGGATTTCGATTTTCACAGGAGTATTTTGGTCTGAGTGGTTCTTTAGGAGA
AAGGATCTTTGATATGGTTACTCAACACAGGAAAGATGATAAAATGACTTTTGAAGATCTTGTTATTGCTAAAATGACTT
TTGAAGATCTTGTTATTGCTAAGGTACACACTTAAGTCTTTTCATCCTCTTAATCATTGGTTTCTTCTTCTGAGCTTTTG
AAGATCTTAAAATGCAGAGTTCAATTTTGTAATCTCCATATGAAAAGTGATTGTAGTTATAAATGTAGAACCAGTCTCAC
GTTGAATAGAATCCTTCCTCAGGTTAAGTCACTGATTTTTCTGAAAAGTCTATTCCTTTTTGTTAAAACCCTGGTTTCAA
TGCTTGCCATTGGAATTTTTGTGGTAAAATAAAGAAAATTCGCAAGGATGAAGAATGATGAAGAAGCTTCTAGGTTATGG
TAACATGACACGTGTATCAATCTCAGACGTCCTTTTTTGTTATAATTGAGGTTATATAAAATCAGAGTGATGTTATTTTG
TCTTTTGAATTAAGAGTACTCTGCCTCTGGAATTTCTGGGTTCTTCTCGGATTCTCTCAAAGGTACTCTCTTTTCTTAGC
TCTTGTTCGAACTCTTCGATTATCTTATAGAACGATAGGTTATATACTCTATTTGAAAATCATCTATTAGAGATAGAGAT
TTGGTGAAGTTTGTATTCAATTTAGGTTCTTCATAGAGAT
>AT2G45400.2 | chr2:18701182-18704181 REVERSE LENGTH=3000
TATAATTAATTTCACGTGTAAATATTCTATTGTTTTTTTCCAAGAGTTTTTATTATGTTCTTTTTTTGTGTGGGTACGTA
AAGTTTGAATAAATATAAAGTAGAGAAGAGGATGGGTCTTTCATCGAAGAAGCTGAAAAGTGCCGGGTTCGAATTCAAGT
ATGGAGCCGAGGAAATATTCAGTGGAGCTATAAGGAGCTGTCAAGCAAGGGGATTTCTTTAAATTCTTATGGGATTTTTG
TGTTAAAATTTGTATATGAATTGAAAATATGTTTTTTCTTTATTGGCCATTTCCGTTTTGTAACATGTTCTAGTTACTTG
TTGACGAAAAAAAAAGAAAGTGTTTTGATTCAGATTTACAAAGAAGGTTTGCTTAAAAAAAAAGGTTTGCCAAAAAAGGA
AGAGAAGGTTTTAGAAAAATGAAAAGAATAACGCCCACCGTGGGGCTCGAACCCACGACCACAAGGTTAAGAGCCTTGCG
CTCTACCAACTGAGCTAGACGGGCTTTTTGATTTAACTTTCAATCTACTAGATATTCTCCACATATATTTTACATGTACT
TTCAGTATTTTAAAATTCGCGAATCAAAACAAGATTTGAAGTGAAATGTTTAGAAAAGTGGGTTTATGCAAAACAATTAA
TCATGTGCTACATCAGGCCCTTATGATAAAAACTAAATAAATTTCCACCTCGAACGAATATCATACATTGGAAAATAATA
TAGCATGGTTCTGTTTTCTGAACATAAGATTCAAATAGTATTCAAATCAAAACAACTAGCTGCTACTCTCTTACTTTTTG
GTCTTCAAGTCCAAAATCCTTAACTAGGCCCAGTAAGCTTGTCCGTCATGACATGACAATTTTAACGTATTGAAAAAGAA
CGCTTGCTTACTTCTATCAGCAGCATAATTAACTGGATCAAAAGAGTAAGCAAGCCTATGCAAGATCCATATCGACTTTA
TGGAATGTTAACAATCCACAGAACAAACATATCAAACAAAGTGACTGTGACATTTTCTTTGGAATGCAAAGCCTTAAGTG
GTACCTTTCCTGTATAATGTAACTGCGGCTTGCTATGGTTATCCACAGATGTCTTTGGATAAAGTTTTGGAAGACGAGGT
TGTTGAAGATACAGGGGAATCACAAGTCTTTAACTTGCTTAATCCAGAATTTGTAGACTTTGATACTTGTTTAGATCCTA
TCACAAACGAACTTCCAACTTCCGGTGACTGAAAAAAAGATGCAAGTACAAAACTTTATCAAATAATAACATAGCTAGCA
ACATGTATACTATTTGAGTTTTTTTAGAGTTTCTAAGCCAATCAGAAGGCTCTATTTCGTACCCACTCGCAGAAAGAGCG
CGTTGAGCGAGTGAGAGCGATTCTGTGGGTAAACCCCTTTCCAATTCATGACTTTTTTTATCGACGCACATCTCTCCAAA
TTCTCCATCGCGTGACTCTTTTAGTTTTTTTCCACAAAACTAAATGAAACCGAACCGAAATCAGTTTTAATTTCAAAACC
AATGCAAACCAAACCGAATCAGCAAATAGTGTAAAGCAACAATTCTGGACAGAAATTTTATCAACATCTCAACAACGGGA
AAAAGAGAAAACACCACAACTCAAAATCACAAATCATAGAAAAATATCCAAAAAAAATCACAGTAACCTTTGATTAAACT
TTCAAATTGCAAAAATCTCAGAATCAAAGCCAAGAAGAATCTTGAATAACAATCTACTGCTTCAATTAAACATGAAAAAC
ATTAGAAAAAGCTTAGTTTTACTAGTTTTAGTAAAATTTCTCGGCAACAAAATCAAAACAGAGATGAACACATAAAAAAA
AAACTAAAACAGAACTGCATATTCGATAAGAACAAAGACTATTTGCAATAATTAAGGTTTATACATATTAGACTCACCGG
TTGAAATCTAAAAGCATGAAGAGCTAGCTCTTCGTGTTTGCCTCCCTTTATTATCTTTCTTATTTTCTCAACTTTGTGTG
ATTTCAACTCACAACTAAAAGTAATGGGGTACATTAAGAATATTTAGATTTTAAGGGGTTGAAGTTGTAATTTTGAAGAA
GTGGAAGATCAATAGAAAATAATAGAAGAACAGAGACGACGAAACCTGCCGGGGAACTGAGGAGAGAAAAAACCCCGGCG
AAAAAGGGAAATTCGAATTCGTCTTCTGTTGATCATCGCTTCACTTCTGCTTCCAGGTCTTCATCGGAACCAATCTCACT
TTCACTCTCTAATTTCTAAATTGAAAATCGATCTTATCAATTGTGTGTTTGTGTTTTGTTGCAGAGCTTTTACTCAGAAG
AAGCTCGATGATCTCAAATCTCTCTTTGTTTCCCTCGCTTCCAAGTCTCACAGCAATGACCAATACGTCTCGTACCCTGT
TTTCCAGGTTTTGACCAAAAAAAAAAATTGTGTTCTGTTCTCATCTGGTTTTTGTGGTTGATAATTTTGAATTAAGCCTT
ACACGATGTGTCGGATTTCGATTTTCACAGGAGTATTTTGGTCTGAGTGGTTCTTTAGGAGAAAGGATCTTTGATATGGT
TACTCAACACAGGAAAGATGATAAAATGACTTTTGAAGATCTTGTTATTGCTAAAATGACTTTTGAAGATCTTGTTATTG
CTAAGGTACACACTTAAGTCTTTTCATCCTCTTAATCATTGGTTTCTTCTTCTGAGCTTTTGAAGATCTTAAAATGCAGA
GTTCAATTTTGTAATCTCCATATGAAAAGTGATTGTAGTTATAAATGTAGAACCAGTCTCACGTTGAATAGAATCCTTCC
TCAGGTTAAGTCACTGATTTTTCTGAAAAGTCTATTCCTTTTTGTTAAAACCCTGGTTTCAATGCTTGCCATTGGAATTT
TTGTGGTAAAATAAAGAAAATTCGCAAGGATGAAGAATGATGAAGAAGCTTCTAGGTTATGGTAACATGACACGTGTATC
AATCTCAGACGTCCTTTTTTGTTATAATTGAGGTTATATA
>AT2G45400.4 | chr2:18702028-18705027 REVERSE LENGTH=3000
TTCTCATATCTAATAAGTTTTTTATTTTATTTTTCTCCATGATTAAACTAAAGCTGAAAATTAATAATTTTAAAAACTTA
ACCACTTTGATTACGTATACGTTATATATAGGTATTAATTTTTAAAACTAACCAAACCTTTTATTTCTCAAATAAAGTAA
AGTAAATTCATAGTACTAGCCTACTAGCTAGCTTGTACTCTAGTAGTAGTTAAATGGTTTATGGTTGGTTCACCAAGTAT
CTTGGGAGATCATAGCTCGAATTTTCTCAAAAAAAAAATTTTTGAACAAATGCTCGAATTTTCTCATTTATACTTTTGTT
TTAAATGAAAAAAATATTCTGCTCAGGCTTAGTAGATTTATGTTTGGACATAGTGGCTATTGAAAATGTTAGAATTCGAA
CCAAAATATGTATATTTTATACGAAAAAACAGAACTAAAATCCTAATTACTATACGTAACTAATAAAACTCTTTTCTTTT
GCTTATAACCTACGTGCGTGGAATTTTTGAGTTATTTAGAACGAATTTTGTGTGTGTTAAACTCGTGTAAACATGTGCTA
ATAATATTCACAAATAGTGTTTTGAGTAATAATCACTATTCACTATAGTAATATTACGTTTTTTTATGAAGGAAATTACA
AGGAGAAGTATTTGTTTGATACTTACAATATGGTGCATATTGATGATGTGGCAAGGGCGATGATATTTCTATTAGAAAAG
CCAGTTGCAAAAGGTAGATATATTTGTTCGTCGGTGGAGATGAAGATCGATGAGGTCTTTGAGTTTTTGTCTACGAAATT
TCCTCAGTTTCAGCTACCTTCAATAGAGTATGTCATTTTTTACTAGTATAATTAATTTCACGTGTAAATATTCTATTGTT
TTTTTCCAAGAGTTTTTATTATGTTCTTTTTTTGTGTGGGTACGTAAAGTTTGAATAAATATAAAGTAGAGAAGAGGATG
GGTCTTTCATCGAAGAAGCTGAAAAGTGCCGGGTTCGAATTCAAGTATGGAGCCGAGGAAATATTCAGTGGAGCTATAAG
GAGCTGTCAAGCAAGGGGATTTCTTTAAATTCTTATGGGATTTTTGTGTTAAAATTTGTATATGAATTGAAAATATGTTT
TTTCTTTATTGGCCATTTCCGTTTTGTAACATGTTCTAGTTACTTGTTGACGAAAAAAAAAGAAAGTGTTTTGATTCAGA
TTTACAAAGAAGGTTTGCTTAAAAAAAAAGGTTTGCCAAAAAAGGAAGAGAAGGTTTTAGAAAAATGAAAAGAATAACGC
CCACCGTGGGGCTCGAACCCACGACCACAAGGTTAAGAGCCTTGCGCTCTACCAACTGAGCTAGACGGGCTTTTTGATTT
AACTTTCAATCTACTAGATATTCTCCACATATATTTTACATGTACTTTCAGTATTTTAAAATTCGCGAATCAAAACAAGA
TTTGAAGTGAAATGTTTAGAAAAGTGGGTTTATGCAAAACAATTAATCATGTGCTACATCAGGCCCTTATGATAAAAACT
AAATAAATTTCCACCTCGAACGAATATCATACATTGGAAAATAATATAGCATGGTTCTGTTTTCTGAACATAAGATTCAA
ATAGTATTCAAATCAAAACAACTAGCTGCTACTCTCTTACTTTTTGGTCTTCAAGTCCAAAATCCTTAACTAGGCCCAGT
AAGCTTGTCCGTCATGACATGACAATTTTAACGTATTGAAAAAGAACGCTTGCTTACTTCTATCAGCAGCATAATTAACT
GGATCAAAAGAGTAAGCAAGCCTATGCAAGATCCATATCGACTTTATGGAATGTTAACAATCCACAGAACAAACATATCA
AACAAAGTGACTGTGACATTTTCTTTGGAATGCAAAGCCTTAAGTGGTACCTTTCCTGTATAATGTAACTGCGGCTTGCT
ATGGTTATCCACAGATGTCTTTGGATAAAGTTTTGGAAGACGAGGTTGTTGAAGATACAGGGGAATCACAAGTCTTTAAC
TTGCTTAATCCAGAATTTGTAGACTTTGATACTTGTTTAGATCCTATCACAAACGAACTTCCAACTTCCGGTGACTGAAA
AAAAGATGCAAGTACAAAACTTTATCAAATAATAACATAGCTAGCAACATGTATACTATTTGAGTTTTTTTAGAGTTTCT
AAGCCAATCAGAAGGCTCTATTTCGTACCCACTCGCAGAAAGAGCGCGTTGAGCGAGTGAGAGCGATTCTGTGGGTAAAC
CCCTTTCCAATTCATGACTTTTTTTATCGACGCACATCTCTCCAAATTCTCCATCGCGTGACTCTTTTAGTTTTTTTCCA
CAAAACTAAATGAAACCGAACCGAAATCAGTTTTAATTTCAAAACCAATGCAAACCAAACCGAATCAGCAAATAGTGTAA
AGCAACAATTCTGGACAGAAATTTTATCAACATCTCAACAACGGGAAAAAGAGAAAACACCACAACTCAAAATCACAAAT
CATAGAAAAATATCCAAAAAAAATCACAGTAACCTTTGATTAAACTTTCAAATTGCAAAAATCTCAGAATCAAAGCCAAG
AAGAATCTTGAATAACAATCTACTGCTTCAATTAAACATGAAAAACATTAGAAAAAGCTTAGTTTTACTAGTTTTAGTAA
AATTTCTCGGCAACAAAATCAAAACAGAGATGAACACATAAAAAAAAAACTAAAACAGAACTGCATATTCGATAAGAACA
AAGACTATTTGCAATAATTAAGGTTTATACATATTAGACTCACCGGTTGAAATCTAAAAGCATGAAGAGCTAGCTCTTCG
TGTTTGCCTCCCTTTATTATCTTTCTTATTTTCTCAACTTTGTGTGATTTCAACTCACAACTAAAAGTAATGGGGTACAT
TAAGAATATTTAGATTTTAAGGGGTTGAAGTTGTAATTTTGAAGAAGTGGAAGATCAATAGAAAATAATAGAAGAACAGA
GACGACGAAACCTGCCGGGGAACTGAGGAGAGAAAAAACC
>AT2G45403.1 | chr2:18710154-18713153 FORWARD LENGTH=3000
AGAAGATTCACGCACAAGACGTCATGGAGACGTTATGGTGATCAAAAGAAGACACCGAAGAAGACGTGGAGGAGTTCACG
CACAGATTTGGTGATCAAGAGGACACCAAAAGGAAATCAGAAGTAATCTCATTTAAAAGAAAGTGAGTGGAAAAAAAGGT
TGTGAGAACAACCGGAGATGACGTGACAAAGCTCACGTGAAAAAAAAAAAAATTTGAAGGTGACAAACGAGAAGCGTTGT
GGGAAAGAGAAATCTCAAAAGTGTGCAACGTCAAATACGAGTTGCAACAAGAAGGTGCTTTGTGTGTAACAAGCCAAGGC
ACGTGGTGAAGAACCTCAAGTTGAAGAAATATCATCATCATGAATGATGAGACATGGAAAAGGGAAATATCCAAGTGATG
ACAAGCCAAGGAGAGAAGATCATCAAAGAGGTGTTTCTAGTGTCAGATGTCTCATCAATTATCCTCAAGGAAGAAGTATA
CAGGATATTAAGATCAAGCATAAGAGTTTTTCCATTGAGATGGAGAAAACACAAATGATTTACTTGCAAGGGAAGAAGAA
GTAAACAAGGTCAACTTGTGACAAACTGAGAAGGAAGCTAAGTGCAAGACCGAAACTCAATTAAGGGGGAGTGTTGGTCG
GTAATTGAGTTTTCAGTTAAAGGTTGTAAGTTTGTGTTGTTTCACTCAAGAGGCACAAGTAGAAAGAGACACAAGTATGA
AGTGACAGAACTAATTGAGTTGTTGTGTCTATTTGTTTTCTATATAAACACCTTGTATCGTCATGTAAAGATTAACAAGT
TTCAGTTTCAATAAAACAAAGTTTTGTTCTTGTCTTCTTCACAAGAGAAGAGATATGTCTCTCTTACTCTGTTTTTCTTC
TTTCTCTCAATAATCCAACAAAAAGCACATCGAGTCACACCCTCTTTATTGGAGAAATCTTCTTCTCCTTGCGGAAATGG
CTCCCAAGTTTGAGTCTTTGGGTCGTAAATCTCTCCCCCGTTTACGCCGTTATTGTAAACGCTGCTGAATCCTACGTACA
CATAGATCTTACCGTCAATTACATTAGCGGCTGCACCTTTTCGAGCTATAAGCATTTTAGGGAGTCGACGCCATTGATGA
AATTTACAATCGAGAACATAAGCTCTCCTGCTACTCTTTCCCTTTGCGTCGAATCCGCCAAGCATGTAAATCTCTGAACC
AGTAGAGACAAGACAACAGTTGAGCAATTGGGATGTGGGTAAGGAAACGAAGGAAGTGGTATCAGTTTATGTTTGGGAGT
TTCGGAAAGTATGAACCAGCTAGGGTTATGGTTGTTATTAAGTTTTAAGCAGACATAGAGGCACCTCTCCGTATTTAGGA
AGCGGAATCGTGCGGCTTCGAGATCCGGCGAAGCGACGAGTGATCGGAAACTCTTGGATACGAGAGATAGAATTGGATCA
TGAGTTCTCGAGACACGAGACAGACAGTTAAGAACAACGTCGTTGGGTAAAGACAAAAACGACTTCGGAGACTTCGATGA
TGACCTCATATCTTCTTCGGTCGTCATTGTGTTCGTGCCTTGGGATGGGAGGTTTAATTTAGGGTTTATGAGGGCTTTTA
CCGTAAAATTAATCAAAGAGTTATATTGTAAATGTTTTTATTTTTTTTACAAGTAATTATGAAAACCTTCTTTATCAACG
TTTTGGAAAACTTTACGAAATATTTTTATATCCTCTAGATGAATCCAAAAAATATGTGAGTATGTGACGATGGAGACTAC
TGATACCTTTAATCTAGGATTGAAGTTGTTATCATAGTGAGCTTATGGCGTTTGCTGTTATTTCATAAGAAAGATTGACA
TGTTACTTTCAATCTCTTCGTTTTTAGTGAACTTTCTCTCTTCTGAGACTCTGTTTCTAATCTCTTGGCGAATTCCCCTA
AAACAAGTTGTGTTTCTGCATTACCTTTTTATGATTCTTCCTTAGTTTCATTATACCGTGCACGGGAAGAAACATAGTAC
ATATTCCCTACTCGATAAGCATTTCATTGTCCATCTTGCATACCTATCTGGTGGATCTGCAGTAACTGAATTCTTAAAAC
GAGTTTGCTCTGTTACAATGATCTGTTGTTTTGTCAAAGAAACACTTCATGCAAGAACCAATTTTAACTCTTAACATGCA
TACATTGATACATAATTAGCTATATATCTCTTAAGATGATCTTAAGCGGAATGGTCAACTATTGGGAACAGAGACACCTC
CCTCGCTTCTACTCTCCATTGCTATAATACATAAATTCTTGACTTGTAGTTTGACCTAAGTGCAAGCCGGAAGTTTGACC
GCCGGTAAATACCTTGAGACGAACTGCGACGCCAGTTCTTGGAAATCCCCATCTCCAGTTCCATCTTGAAGTAAATGTTC
TTCCCCCCACACACTATCCAAGTTACTCGGTTCCATCGCATATTCATTGTTATGCGCAGGATCAAAAGACGGTGGCTGCA
TTTGTTGTGGCGACTGTAGAGGAAACCGCTGAATTGTTGAAAGACGAGCTTGAACATGAGCAAGCTCTGCTTGTAGATTC
ATCACCTAAGGTATACACAGTCTTGCTTGTTAATTAGTTGCTCTGTATATATAATCAGTTGTGTTATAAAAGATGTTTTG
ATGAAGAACCTGGTGTTGAAGAGAGAAGAGATGGCCAACAGAGCCATAGACAGGATCACGAATCCTTGCCATGGCCTCGT
AACAGAGCGTGACGACTGCATCAAGTCTCTTGTGCAGAGGCAATCTCAGTAACATCTTAGAGGCATTGCTGGCCCCAAAT
ACTTTGTGAACTGCTGCAAATCTCGCAGTTCCTTGCTCTGCATCGAAATAAGGAGCGAAAACGCACCCTTTCACACACTT
TCTTCTCAAGAACTTGCAAGCCCCGCATGGTCCTTCTCCTCCTCTTCCACCGCCGTTCAAGTTTCCGGTCATCATCTTCA
AGTAAAGAGAGAGAGCAAGAGAGGGAGAGATGTATTGAGA
>AT2G45405.1 | chr2:18710718-18713717 FORWARD LENGTH=3000
ACAAGGTCAACTTGTGACAAACTGAGAAGGAAGCTAAGTGCAAGACCGAAACTCAATTAAGGGGGAGTGTTGGTCGGTAA
TTGAGTTTTCAGTTAAAGGTTGTAAGTTTGTGTTGTTTCACTCAAGAGGCACAAGTAGAAAGAGACACAAGTATGAAGTG
ACAGAACTAATTGAGTTGTTGTGTCTATTTGTTTTCTATATAAACACCTTGTATCGTCATGTAAAGATTAACAAGTTTCA
GTTTCAATAAAACAAAGTTTTGTTCTTGTCTTCTTCACAAGAGAAGAGATATGTCTCTCTTACTCTGTTTTTCTTCTTTC
TCTCAATAATCCAACAAAAAGCACATCGAGTCACACCCTCTTTATTGGAGAAATCTTCTTCTCCTTGCGGAAATGGCTCC
CAAGTTTGAGTCTTTGGGTCGTAAATCTCTCCCCCGTTTACGCCGTTATTGTAAACGCTGCTGAATCCTACGTACACATA
GATCTTACCGTCAATTACATTAGCGGCTGCACCTTTTCGAGCTATAAGCATTTTAGGGAGTCGACGCCATTGATGAAATT
TACAATCGAGAACATAAGCTCTCCTGCTACTCTTTCCCTTTGCGTCGAATCCGCCAAGCATGTAAATCTCTGAACCAGTA
GAGACAAGACAACAGTTGAGCAATTGGGATGTGGGTAAGGAAACGAAGGAAGTGGTATCAGTTTATGTTTGGGAGTTTCG
GAAAGTATGAACCAGCTAGGGTTATGGTTGTTATTAAGTTTTAAGCAGACATAGAGGCACCTCTCCGTATTTAGGAAGCG
GAATCGTGCGGCTTCGAGATCCGGCGAAGCGACGAGTGATCGGAAACTCTTGGATACGAGAGATAGAATTGGATCATGAG
TTCTCGAGACACGAGACAGACAGTTAAGAACAACGTCGTTGGGTAAAGACAAAAACGACTTCGGAGACTTCGATGATGAC
CTCATATCTTCTTCGGTCGTCATTGTGTTCGTGCCTTGGGATGGGAGGTTTAATTTAGGGTTTATGAGGGCTTTTACCGT
AAAATTAATCAAAGAGTTATATTGTAAATGTTTTTATTTTTTTTACAAGTAATTATGAAAACCTTCTTTATCAACGTTTT
GGAAAACTTTACGAAATATTTTTATATCCTCTAGATGAATCCAAAAAATATGTGAGTATGTGACGATGGAGACTACTGAT
ACCTTTAATCTAGGATTGAAGTTGTTATCATAGTGAGCTTATGGCGTTTGCTGTTATTTCATAAGAAAGATTGACATGTT
ACTTTCAATCTCTTCGTTTTTAGTGAACTTTCTCTCTTCTGAGACTCTGTTTCTAATCTCTTGGCGAATTCCCCTAAAAC
AAGTTGTGTTTCTGCATTACCTTTTTATGATTCTTCCTTAGTTTCATTATACCGTGCACGGGAAGAAACATAGTACATAT
TCCCTACTCGATAAGCATTTCATTGTCCATCTTGCATACCTATCTGGTGGATCTGCAGTAACTGAATTCTTAAAACGAGT
TTGCTCTGTTACAATGATCTGTTGTTTTGTCAAAGAAACACTTCATGCAAGAACCAATTTTAACTCTTAACATGCATACA
TTGATACATAATTAGCTATATATCTCTTAAGATGATCTTAAGCGGAATGGTCAACTATTGGGAACAGAGACACCTCCCTC
GCTTCTACTCTCCATTGCTATAATACATAAATTCTTGACTTGTAGTTTGACCTAAGTGCAAGCCGGAAGTTTGACCGCCG
GTAAATACCTTGAGACGAACTGCGACGCCAGTTCTTGGAAATCCCCATCTCCAGTTCCATCTTGAAGTAAATGTTCTTCC
CCCCACACACTATCCAAGTTACTCGGTTCCATCGCATATTCATTGTTATGCGCAGGATCAAAAGACGGTGGCTGCATTTG
TTGTGGCGACTGTAGAGGAAACCGCTGAATTGTTGAAAGACGAGCTTGAACATGAGCAAGCTCTGCTTGTAGATTCATCA
CCTAAGGTATACACAGTCTTGCTTGTTAATTAGTTGCTCTGTATATATAATCAGTTGTGTTATAAAAGATGTTTTGATGA
AGAACCTGGTGTTGAAGAGAGAAGAGATGGCCAACAGAGCCATAGACAGGATCACGAATCCTTGCCATGGCCTCGTAACA
GAGCGTGACGACTGCATCAAGTCTCTTGTGCAGAGGCAATCTCAGTAACATCTTAGAGGCATTGCTGGCCCCAAATACTT
TGTGAACTGCTGCAAATCTCGCAGTTCCTTGCTCTGCATCGAAATAAGGAGCGAAAACGCACCCTTTCACACACTTTCTT
CTCAAGAACTTGCAAGCCCCGCATGGTCCTTCTCCTCCTCTTCCACCGCCGTTCAAGTTTCCGGTCATCATCTTCAAGTA
AAGAGAGAGAGCAAGAGAGGGAGAGATGTATTGAGAGAAGGAGGAGGTTTGTTTATTTACATCAGGCTAACTCAGTGAAC
TAATTTCAACACTTATAATAAATGAAAAGTGTTTGGGTTTTGACTGTCAATGTAAGTTTCTGTATGCTATTGACTGATCG
GCCGCTTATTTATTAATTTCATACTATCTTTTTTATGTATTGGGCTTTACGTGAATACTACTCATGTATATAATTCGTAT
GAACAATTAATATGGGTTCCAAAATTCGATGTTATAAATGATCTTCTGCTAACATGTTCTATATATTTAGTGTGGAAATT
AAACCGATACAAAGCCTAGGAAAGACAATTATTCACAAGATTGTATATTAGCTGAAATATATATGTTATAAAGATATATT
CGCAATGATCAAGATCGATATCAAAATGCACATACCATGTGTGATCGATTTAAATAACTCAAAATGCACATAACCCTGAA
CCCCTTTGCATTTTTTTCAAAGATCACGTACATGTATTCTAGCCCTAGCGGCCCCTCCCCATGCACATTTCTTTTCATGC
TATCACATCTCTTGTCACACTCACTCTCTTTCTTTACGTT
>AT2G45405.2 | chr2:18710718-18713717 FORWARD LENGTH=3000
ACAAGGTCAACTTGTGACAAACTGAGAAGGAAGCTAAGTGCAAGACCGAAACTCAATTAAGGGGGAGTGTTGGTCGGTAA
TTGAGTTTTCAGTTAAAGGTTGTAAGTTTGTGTTGTTTCACTCAAGAGGCACAAGTAGAAAGAGACACAAGTATGAAGTG
ACAGAACTAATTGAGTTGTTGTGTCTATTTGTTTTCTATATAAACACCTTGTATCGTCATGTAAAGATTAACAAGTTTCA
GTTTCAATAAAACAAAGTTTTGTTCTTGTCTTCTTCACAAGAGAAGAGATATGTCTCTCTTACTCTGTTTTTCTTCTTTC
TCTCAATAATCCAACAAAAAGCACATCGAGTCACACCCTCTTTATTGGAGAAATCTTCTTCTCCTTGCGGAAATGGCTCC
CAAGTTTGAGTCTTTGGGTCGTAAATCTCTCCCCCGTTTACGCCGTTATTGTAAACGCTGCTGAATCCTACGTACACATA
GATCTTACCGTCAATTACATTAGCGGCTGCACCTTTTCGAGCTATAAGCATTTTAGGGAGTCGACGCCATTGATGAAATT
TACAATCGAGAACATAAGCTCTCCTGCTACTCTTTCCCTTTGCGTCGAATCCGCCAAGCATGTAAATCTCTGAACCAGTA
GAGACAAGACAACAGTTGAGCAATTGGGATGTGGGTAAGGAAACGAAGGAAGTGGTATCAGTTTATGTTTGGGAGTTTCG
GAAAGTATGAACCAGCTAGGGTTATGGTTGTTATTAAGTTTTAAGCAGACATAGAGGCACCTCTCCGTATTTAGGAAGCG
GAATCGTGCGGCTTCGAGATCCGGCGAAGCGACGAGTGATCGGAAACTCTTGGATACGAGAGATAGAATTGGATCATGAG
TTCTCGAGACACGAGACAGACAGTTAAGAACAACGTCGTTGGGTAAAGACAAAAACGACTTCGGAGACTTCGATGATGAC
CTCATATCTTCTTCGGTCGTCATTGTGTTCGTGCCTTGGGATGGGAGGTTTAATTTAGGGTTTATGAGGGCTTTTACCGT
AAAATTAATCAAAGAGTTATATTGTAAATGTTTTTATTTTTTTTACAAGTAATTATGAAAACCTTCTTTATCAACGTTTT
GGAAAACTTTACGAAATATTTTTATATCCTCTAGATGAATCCAAAAAATATGTGAGTATGTGACGATGGAGACTACTGAT
ACCTTTAATCTAGGATTGAAGTTGTTATCATAGTGAGCTTATGGCGTTTGCTGTTATTTCATAAGAAAGATTGACATGTT
ACTTTCAATCTCTTCGTTTTTAGTGAACTTTCTCTCTTCTGAGACTCTGTTTCTAATCTCTTGGCGAATTCCCCTAAAAC
AAGTTGTGTTTCTGCATTACCTTTTTATGATTCTTCCTTAGTTTCATTATACCGTGCACGGGAAGAAACATAGTACATAT
TCCCTACTCGATAAGCATTTCATTGTCCATCTTGCATACCTATCTGGTGGATCTGCAGTAACTGAATTCTTAAAACGAGT
TTGCTCTGTTACAATGATCTGTTGTTTTGTCAAAGAAACACTTCATGCAAGAACCAATTTTAACTCTTAACATGCATACA
TTGATACATAATTAGCTATATATCTCTTAAGATGATCTTAAGCGGAATGGTCAACTATTGGGAACAGAGACACCTCCCTC
GCTTCTACTCTCCATTGCTATAATACATAAATTCTTGACTTGTAGTTTGACCTAAGTGCAAGCCGGAAGTTTGACCGCCG
GTAAATACCTTGAGACGAACTGCGACGCCAGTTCTTGGAAATCCCCATCTCCAGTTCCATCTTGAAGTAAATGTTCTTCC
CCCCACACACTATCCAAGTTACTCGGTTCCATCGCATATTCATTGTTATGCGCAGGATCAAAAGACGGTGGCTGCATTTG
TTGTGGCGACTGTAGAGGAAACCGCTGAATTGTTGAAAGACGAGCTTGAACATGAGCAAGCTCTGCTTGTAGATTCATCA
CCTAAGGTATACACAGTCTTGCTTGTTAATTAGTTGCTCTGTATATATAATCAGTTGTGTTATAAAAGATGTTTTGATGA
AGAACCTGGTGTTGAAGAGAGAAGAGATGGCCAACAGAGCCATAGACAGGATCACGAATCCTTGCCATGGCCTCGTAACA
GAGCGTGACGACTGCATCAAGTCTCTTGTGCAGAGGCAATCTCAGTAACATCTTAGAGGCATTGCTGGCCCCAAATACTT
TGTGAACTGCTGCAAATCTCGCAGTTCCTTGCTCTGCATCGAAATAAGGAGCGAAAACGCACCCTTTCACACACTTTCTT
CTCAAGAACTTGCAAGCCCCGCATGGTCCTTCTCCTCCTCTTCCACCGCCGTTCAAGTTTCCGGTCATCATCTTCAAGTA
AAGAGAGAGAGCAAGAGAGGGAGAGATGTATTGAGAGAAGGAGGAGGTTTGTTTATTTACATCAGGCTAACTCAGTGAAC
TAATTTCAACACTTATAATAAATGAAAAGTGTTTGGGTTTTGACTGTCAATGTAAGTTTCTGTATGCTATTGACTGATCG
GCCGCTTATTTATTAATTTCATACTATCTTTTTTATGTATTGGGCTTTACGTGAATACTACTCATGTATATAATTCGTAT
GAACAATTAATATGGGTTCCAAAATTCGATGTTATAAATGATCTTCTGCTAACATGTTCTATATATTTAGTGTGGAAATT
AAACCGATACAAAGCCTAGGAAAGACAATTATTCACAAGATTGTATATTAGCTGAAATATATATGTTATAAAGATATATT
CGCAATGATCAAGATCGATATCAAAATGCACATACCATGTGTGATCGATTTAAATAACTCAAAATGCACATAACCCTGAA
CCCCTTTGCATTTTTTTCAAAGATCACGTACATGTATTCTAGCCCTAGCGGCCCCTCCCCATGCACATTTCTTTTCATGC
TATCACATCTCTTGTCACACTCACTCTCTTTCTTTACGTT
>AT2G45406.1 | chr2:18707961-18710960 REVERSE LENGTH=3000
AACTGAAACTTGTTAATCTTTACATGACGATACAAGGTGTTTATATAGAAAACAAATAGACACAACAACTCAATTAGTTC
TGTCACTTCATACTTGTGTCTCTTTCTACTTGTGCCTCTTGAGTGAAACAACACAAACTTACAACCTTTAACTGAAAACT
CAATTACCGACCAACACTCCCCCTTAATTGAGTTTCGGTCTTGCACTTAGCTTCCTTCTCAGTTTGTCACAAGTTGACCT
TGTTTACTTCTTCTTCCCTTGCAAGTAAATCATTTGTGTTTTCTCCATCTCAATGGAAAAACTCTTATGCTTGATCTTAA
TATCCTGTATACTTCTTCCTTGAGGATAATTGATGAGACATCTGACACTAGAAACACCTCTTTGATGATCTTCTCTCCTT
GGCTTGTCATCACTTGGATATTTCCCTTTTCCATGTCTCATCATTCATGATGATGATATTTCTTCAACTTGAGGTTCTTC
ACCACGTGCCTTGGCTTGTTACACACAAAGCACCTTCTTGTTGCAACTCGTATTTGACGTTGCACACTTTTGAGATTTCT
CTTTCCCACAACGCTTCTCGTTTGTCACCTTCAAATTTTTTTTTTTTTCACGTGAGCTTTGTCACGTCATCTCCGGTTGT
TCTCACAACCTTTTTTTCCACTCACTTTCTTTTAAATGAGATTACTTCTGATTTCCTTTTGGTGTCCTCTTGATCACCAA
ATCTGTGCGTGAACTCCTCCACGTCTTCTTCGGTGTCTTCTTTTGATCACCATAACGTCTCCATGACGTCTTGTGCGTGA
ATCTTCTTCACGTCGTCTTTGGTTTACTCTTCAACCGACTTATGCTCCATTTTTCTCCGAGGTAAGCATCCTCTTGTGCT
CCATTTTTCTCCGAGGTAAGCATCCTCTTATGGTGTCCTCTTTTGATCACCACCACGTCTTTTCGACGTCTTGTGCGTGA
AAATCTCTTCACGTCTTCGTCGGCTACCTTTGCAACCGAACTGAACTCTGCTCCCTCTCTCTTAGGTAAGCAGCTTCACA
CACGTAAGCAAGCTAACATCCCTGTGTTGCTTTCTCCAACAATCACCTCAATGTGATCGTCACACGTACAAATGTCACAC
CATTTCTTGGCCTTCTTTTGACTTTTGTCGCCCCGTTTGTTTCTTCCTTTTGAAGCAAACTTTTCTCCACGTTTTCGTGT
TGTAGTCATCTTCACAACTCAACACAACGTTTTGATAATAAGCCTTGCTCTGTTTGTTACAACAGCGGCTTTGCCGTCTT
GCGCTTCACCAAGACGTTGTTGAACAAATTTTCAAAACTCTCCTTCCACAACTCCAAATCCACATTCGTTTTCTCCATTG
CCTCTAGAGAAGATTTCCTATCTTCTTCATCGCTTTTGGAGCCTTCCTCTTGAAGGTACTTCATGTGAATGTGTTTGTGA
AAACTGATGGTACTCTCTGTAGTTACCACCTCTTATTTCTTCTTCTTCCCTCTTCTTCTTCCTCTTCATCTCACCATAGA
TTTGTTGTCTCCATCTCTCTTTTTCTTTTCGCAGCAGAACACATCTTATTTTTGTAGAGACAACCAAGGACAACCATCGG
CTCTGATACCATGTTGGTTTATTGAGAGAAAGAAGAAAAACAGAGTAAGAGAGACATATCTCTTCTCTTGTGAAGAAGAC
AAGAACAAAACTTTGTTTTATTGAAACTGAAACTTGTTAATCTTTACATGACGATACAAGGTGTTTATATAGAAAACAAA
TAGACACAACAACTCAATTAGTTCTGTCACTTCATACTTGTGTCTCTTTCTACTTGTGCCTCTTGAGTGAAACAACACAA
ACTTACAACCTTTAACTGAAAACTCAATTACCGACCAACAATTTTATAGTTGGTGAATTAGTTTTTCATGATTGTGGCAT
CCTAATTAGTGGAAAAGTTTATGACAATCTTCTGATGGACAAGCTTAACTTGTGTCCGAATGTTTGCATGGTACTCATAG
ATTGCAAAGACTTCCAAGCAACGGTTTCCAATGGGAAACTCAAACTACTTTGCAGTGATGATTCTAGGCCGTGGGCGTGG
AGTACCAAGGTTGGGGGACTTGAAGGACTGTCTTGTAATTATCTTGTTTCGGTGGCAAACCCTGGCGGAGAAAGGAGAGT
GACAGTTTGGTGGAAGACGTATACTAAGGAAAAACGGAGATTTGGTGTGCACAGATTTCATTTGAGATCCGCATGATGGG
CAAGCTGGTTTAGGGAGTCGTGGAATGGTCTGAGAACGTGTTTACCTTCCATGGATCTGAATCCGATTCCGATTCCAATT
CCTTCCTTTTGCATTATGAATTAGTAGCGCATTCGTAGAGTATTGGTTCGAGCAAGGTAAGGAGGAGGAAGCTATGAAGT
GTTACAATCATGTAAAGTTGAGAAAAGACACGAAAGCACTACTGGCAACACACTTTTAGAGACAGAACTAGATGAATCGG
ACTTAGAACTTTCAGTTAACCGAAAATATAAGCTGGAAGTTTGACTGCATCCATCTTTGATAACAGTTTGTTTTCTCCCC
TTATACTGTATATATTACCAGTAGGACACCATCCCTTTTGTAAAACTACATTTACTACTTTATCCAAAAAATGACATTTT
TATAAGAGACTTGTAGCTTTGCTGAGAGTTTCAAATTTTAATATATTATGTGACGAATACCAAACACCTAACGTCCAACT
TAGTTGGTTACGTTCTACAATGTATAAGTATTTTTTTATATATGAATTCAAATTTTGTGTTCATCATAAAATTTATCAAC
TAGAATAGTTACTGAATTTCAACTGGAAAACAATATTATATCAGTACAACATTAAACTCTTTTTAATTGTACATGTAGAA
AACATAAAACAATAAGTATTCATTTTGTAAAATAATCATCATCCGTAAAACAAAGGCTACTCGGAACTTAATTTGTCTGT
ATTATGAGGTCATTAATAATCCTTATATTATTTTTTGGCA
>AT2G45410.1 | chr2:18709449-18712448 REVERSE LENGTH=3000
GTCAAACTACAAGTCAAGAATTTATGTATTATAGCAATGGAGAGTAGAAGCGAGGGAGGTGTCTCTGTTCCCAATAGTTG
ACCATTCCGCTTAAGATCATCTTAAGAGATATATAGCTAATTATGTATCAATGTATGCATGTTAAGAGTTAAAATTGGTT
CTTGCATGAAGTGTTTCTTTGACAAAACAACAGATCATTGTAACAGAGCAAACTCGTTTTAAGAATTCAGTTACTGCAGA
TCCACCAGATAGGTATGCAAGATGGACAATGAAATGCTTATCGAGTAGGGAATATGTACTATGTTTCTTCCCGTGCACGG
TATAATGAAACTAAGGAAGAATCATAAAAAGGTAATGCAGAAACACAACTTGTTTTAGGGGAATTCGCCAAGAGATTAGA
AACAGAGTCTCAGAAGAGAGAAAGTTCACTAAAAACGAAGAGATTGAAAGTAACATGTCAATCTTTCTTATGAAATAACA
GCAAACGCCATAAGCTCACTATGATAACAACTTCAATCCTAGATTAAAGGTATCAGTAGTCTCCATCGTCACATACTCAC
ATATTTTTTGGATTCATCTAGAGGATATAAAAATATTTCGTAAAGTTTTCCAAAACGTTGATAAAGAAGGTTTTCATAAT
TACTTGTAAAAAAAATAAAAACATTTACAATATAACTCTTTGATTAATTTTACGGTAAAAGCCCTCATAAACCCTAAATT
AAACCTCCCATCCCAAGGCACGAACACAATGACGACCGAAGAAGATATGAGGTCATCATCGAAGTCTCCGAAGTCGTTTT
TGTCTTTACCCAACGACGTTGTTCTTAACTGTCTGTCTCGTGTCTCGAGAACTCATGATCCAATTCTATCTCTCGTATCC
AAGAGTTTCCGATCACTCGTCGCTTCGCCGGATCTCGAAGCCGCACGATTCCGCTTCCTAAATACGGAGAGGTGCCTCTA
TGTCTGCTTAAAACTTAATAACAACCATAACCCTAGCTGGTTCATACTTTCCGAAACTCCCAAACATAAACTGATACCAC
TTCCTTCGTTTCCTTACCCACATCCCAATTGCTCAACTGTTGTCTTGTCTCTACTGGTTCAGAGATTTACATGCTTGGCG
GATTCGACGCAAAGGGAAAGAGTAGCAGGAGAGCTTATGTTCTCGATTGTAAATTTCATCAATGGCGTCGACTCCCTAAA
ATGCTTATAGCTCGAAAAGGTGCAGCCGCTAATGTAATTGACGGTAAGATCTATGTGTACGTAGGATTCAGCAGCGTTTA
CAATAACGGCGTAAACGGGGGAGAGATTTACGACCCAAAGACTCAAACTTGGGAGCCATTTCCGCAAGGAGAAGAAGATT
TCTCCAATAAAGAGGGTGTGACTCGATGTGCTTTTTGTTGGATTATTGAGAGAAAGAAGAAAAACAGAGTAAGAGAGACA
TATCTCTTCTCTTGTGAAGAAGACAAGAACAAAACTTTGTTTTATTGAAACTGAAACTTGTTAATCTTTACATGACGATA
CAAGGTGTTTATATAGAAAACAAATAGACACAACAACTCAATTAGTTCTGTCACTTCATACTTGTGTCTCTTTCTACTTG
TGCCTCTTGAGTGAAACAACACAAACTTACAACCTTTAACTGAAAACTCAATTACCGACCAACACTCCCCCTTAATTGAG
TTTCGGTCTTGCACTTAGCTTCCTTCTCAGTTTGTCACAAGTTGACCTTGTTTACTTCTTCTTCCCTTGCAAGTAAATCA
TTTGTGTTTTCTCCATCTCAATGGAAAAACTCTTATGCTTGATCTTAATATCCTGTATACTTCTTCCTTGAGGATAATTG
ATGAGACATCTGACACTAGAAACACCTCTTTGATGATCTTCTCTCCTTGGCTTGTCATCACTTGGATATTTCCCTTTTCC
ATGTCTCATCATTCATGATGATGATATTTCTTCAACTTGAGGTTCTTCACCACGTGCCTTGGCTTGTTACACACAAAGCA
CCTTCTTGTTGCAACTCGTATTTGACGTTGCACACTTTTGAGATTTCTCTTTCCCACAACGCTTCTCGTTTGTCACCTTC
AAATTTTTTTTTTTTTCACGTGAGCTTTGTCACGTCATCTCCGGTTGTTCTCACAACCTTTTTTTCCACTCACTTTCTTT
TAAATGAGATTACTTCTGATTTCCTTTTGGTGTCCTCTTGATCACCAAATCTGTGCGTGAACTCCTCCACGTCTTCTTCG
GTGTCTTCTTTTGATCACCATAACGTCTCCATGACGTCTTGTGCGTGAATCTTCTTCACGTCGTCTTTGGTTTACTCTTC
AACCGACTTATGCTCCATTTTTCTCCGAGGTAAGCATCCTCTTGTGCTCCATTTTTCTCCGAGGTAAGCATCCTCTTATG
GTGTCCTCTTTTGATCACCACCACGTCTTTTCGACGTCTTGTGCGTGAAAATCTCTTCACGTCTTCGTCGGCTACCTTTG
CAACCGAACTGAACTCTGCTCCCTCTCTCTTAGGTAAGCAGCTTCACACACGTAAGCAAGCTAACATCCCTGTGTTGCTT
TCTCCAACAATCACCTCAATGTGATCGTCACACGTACAAATGTCACACCATTTCTTGGCCTTCTTTTGACTTTTGTCGCC
CCGTTTGTTTCTTCCTTTTGAAGCAAACTTTTCTCCACGTTTTCGTGTTGTAGTCATCTTCACAACTCAACACAACGTTT
TGATAATAAGCCTTGCTCTGTTTGTTACAACAGCGGCTTTGCCGTCTTGCGCTTCACCAAGACGTTGTTGAACAAATTTT
CAAAACTCTCCTTCCACAACTCCAAATCCACATTCGTTTTCTCCATTGCCTCTAGAGAAGATTTCCTATCTTCTTCATCG
CTTTTGGAGCCTTCCTCTTGAAGGTACTTCATGTGAATGTGTTTGTGAAAACTGATGGTACTCTCTGTAGTTACCACCTC
TTATTTCTTCTTCTTCCCTCTTCTTCTTCCTCTTCATCTC
>AT2G45420.1 | chr2:18720446-18723445 FORWARD LENGTH=3000
GTTGGTTTTGATCGATACATCTCCGCATTGTTATTAGGAAAATTAAATTACAACTCAATAAGATTTAATTTTCTTTGAAA
GTACTGATTATAAATTTTCTAACATTTATATTGTATTACTACTGTATTTTCACTTCTTTTGACTGACGAGTATTTTCTTT
CTTCTTTGCCTTTACTTTTTTTCTCCTATTACGTAAGTTTTTGAATATATCCCGAGTCATACATACGTTTCCTAATCAGT
TGTATATACTCCATCTTCTTATTTCTGCCTCGGGCATTTTCTCGCAAGGCCCATTCATATTGTGGGCTTTGACCTTCAAC
TTTTTTACTTTTGTCAAGCCTTTTTTAATCCCTTACATTTCAACAAAAAAGAATAAAAGAGGAAGTAAATTACAGAGTTA
TGGTCTTATGGCTGAATTAAACAGACATCAACATCTGCAAAGAGCACGAAGTGAATTTACACTATGCTTCTCGAGAAATA
TCCTTACTCACTAATAGAGTTGGGTTTCTCTTGTATTCTTTCTTTATAGAAGATATTTCCACGGGACTGGATTTACAATA
TCAATTGGAGTTGTGTAGTTTCTTAAGATATTTCCTACGAAATTGTCATTTGGTAATTGGTAATATATATAAGATTGTAT
CGCATGATGATCTTTACGGGCCTGATGTTATCTAAAACAATTTGGTAGTGGATATTTTTCAAGTTCTAAATTCCTTGGTG
AGGATGTTTTTACTTGTATAAGTGTTTGAAAGAAAAATTGGTCTTGACGATTTTAGTGTAATCGATCAAAATTAAGTTTT
ACTAAAGAGACATATGTAAATTGTTTTTGAAGCCCAACACCCTAAAATAAAACATAAACGAAACTAAGAAACGAAAAAAA
ATCGTCGAATAGATTGCATTTGCTTTGGGAATGGAATGTCATTTGGTAAATATATATAAGTTAAAATTTCAACTTAAATT
AACAGATCAATGGTATTTTAGTGCTTAAAATCAATGTTTAGTACATAATTAATATAAAGGAGCTCGTGTACGTGAGATTC
GTTAATAAATTTATATGAATAAGCCGAAGAAAAGGCGAAGTGTTTTTTATTTATTCATATAAATATAGTTATAAAGAAAG
CTAGTTATTAGTTAACTTCGTCTATATATACATATTATTGTTAATTTCGTTATCGAACTCCCTTTTTATTTTCTTATTTC
TTCTCATGCACGATATTTAATATTAAGCGATATCAAACGCAATCATTTTGTTGCATACTATCAAAAATTCTTACAGATTA
GAATAACAAAGCTTGCACTTCCTTACATGTCGGAGCTCCCTCCTGTAAAATATTTGCATCTATAAATCGGGACAGAATAT
AAAATGTACTTTTATCTCCATATTTACATATATAGATTGATTTTTTTGAATATTTTTTTCTAATTTTGGGTGTTGACACT
CTGTAAGACTGTATCTCTGTTTGTTATTGTGATAGTTTACTTGATAACAATATTTTGAACTTTCGATGTTTATTACAAAT
TTCTTTTTCATAATCTCTACAAAACTATGACAAACTTAAGTTTTTTTTTTTAAGACTTTAATACTTTAGCCACTGCAATA
AAAGTTTACAAAATATTACAACTATTTGATTTACATTCTCTATTTCTTTTCTGAATAAAAGAATCATCAGTTTTTGTAAG
CCAATAAAATAATTTATTTGTACTAGTGGAGTAGTATTCGCCCTATTAATCATTTAACCAAAATAATTTGTTTTCTTTCG
AAACTTACAGTTTTAGTTTTTGGTCAACGACGAAACTTACAGTTATAGTTGTAATCCTAATACTCTCATGTCTGTATTCA
ATTTTGTCATTATGTAAATTTCAGAATCGATAATTGTAAACGGTTGCATTTAGGAAAAGACTATCGTGATAATTACTTTT
TTTTTTTAAATGACTTATCAAACAAAATTTCAACAAATCTAACTACATTTTTTTTTGGTAGGATAAATCTAACTACATAT
ATAATAGATACATTTTCATTTTCGTTCATCCGTTTTTATAGTATCTATTTTATAGTTGAAAATTAGTTTTCTTATATTAA
AAAATAGAAAATGTTGTAGGAGAACAGAGTATTGTTTCTGCTAGTAATTAATCATTAAAGTAAGTAAGTAATTAAGAAGA
AGATTATGATTGTAATTTACATTTAATTAAATAGTCCAAATGCGTTGTGCTTTGATGCTTAAGTTGATGTTAAGAGAATC
GTTGACATTTTGGCACCGAGTTCTCGAGGCATTTGTTCGTTTCAAAAGATGATCAAAGATATTTAATAATTCTAATTTCT
AAGTTAATCGCTGTCCATCACATGACAACCTCGGCTGTACGTGGTCCATTCTTTTAACCCTTTTTTTTTTCTTTTCAATT
TTCTCTGTTTTCAATACATAAAAATAATCGGGATGGTCCGCATAATTACAGAGATAGTGGATCAATTATCTTGATTACAG
TGGTTAAATTGTTTCGTAGATAGAAATAAAAAGGAACTTTCTAATAGAGTTCAGTCTGCGGAGAGAATATGGAAATGTAT
GCAAGATTTAAACGGACGATGTGAAGGTGATGAATGGTAAACACCAACTTGATTGATTAGGTTAGAAAATGACATTTAGT
AATATCTTGTTATAAATAATTCAATAGATGACTATATTTTGTCTTTGTTTTAGCGATAAAGAAATTGTCTATTGCGACTT
TAATATTCAAATAATTCGATAGTTATACATATGTCCTTACGCTAGAGTGCCTTTTCATACGAATTATATTTATATTTCAT
GACATAAGGTCACATATCCAAAAAAGCAAAGCATATATGACAAATTCCGATGTGGATGTGCTAATAGATTAAAAAGTTAT
TGGGTGCCAAAAGATACATCGAGCTATGTTTGGATTTTGTCTTAATTACACGTCCGTCCTTATCTCTCACTTTAATCAAC
CATTAACTTTTTCATTTCCACTTGGCTGAAACCGAATTTT
>AT2G45430.1 | chr2:18728802-18731801 FORWARD LENGTH=3000
ATCGCGAAGAAAAAACAAGTTAGATACGTTCGTTGTTTTTAATTTATAATCTCTCTTCTGTCAAGTTTTAATTTTCTTTT
TCTTCTTCTTTGTTTTCTAAAGATAATTGTAGTCTTTGACGAAGATTCGTGGTACGTATGAATCGAAGAGAATCGTTTTG
GTCATGGGATTGATCGATCTATTAGGTTTGAGAGGGGGTTTGTGTTTTGCGTTGACTAGCAGATTATAAAATTGTTGATT
TTCGAGTTTTTATTTTCATGTGTTGGTGATAATTAGCTTTGTGTCTATCTATGTATGTTGAATTCTAGTGCATAGTTATT
ATATCGTTGAAAGGTTGTGATTAAGGTTAAACAGGTCACTAACAATGTCAAATTGTTATGTTCTTCCGTTAGATTTTGGG
TAATAGGTCAAATGAATTTCTTCAAGTCCGTTACTGCTGATTAATCAAACTCTAAACTCATTTTCCAAAATCACGTTGTT
TGTACTTTTTTCTGTTCAAAGAGTTAACAACGGTTATTTTTATTTTAAAGTTTAAACGGCTGTAGATATTTATAATTTAA
CTTAAGTTGGAAGACATAAGAAAAAAAAAGATGATTGTTCCGAGGTTGGTTAGAAGATGGTGAGGCAAGAGGCATAATGA
CAAGAACAAGACTTGGGAACAAGGTGATTGCATTTGGCAGATACTTTACATTTACACGAAAATCTTTGTATAAACATCCA
AATATTAAAATCTAAACTAATTTTCATAATCACTTTTTGGTTATTGAAAAAGGTATTGACTAGGAATTAGATTCTAGAAC
TTGGAACAAGAGAATGATATATGATTGTATAATTGACTAACTCACTTGATCAAGTTGCATATATAGACATGGATTTGATG
GAAGTATGTATACATATAGAAATTGTGTGAGCAGGGTTTTGTAAGTGAGAGATGAGAAAGCAATTAAGGTTGGGGAAGAG
AAGAGCATTGGATGATGCACCGACGCACGTGCATGTCTCTGAGAGAGAAAGAAGAAAAGTTCCTTTACGAGGCGATGAGT
GAAAGTGAGAAGAAAGAGAGAGTTCCTTACTTCCAAAGCCACCTCCCTCCCACTTTGCCCATCATTCATTTCCTCTCACT
CTCTCTTTTTTTTCTTTCTTTTTTTGCATTTATAACCTCACTCCACCAATTATATTTTTAGTATAACCTATGATTATGAA
TCTATGATCGATCGGTCATTTCTGTTGTCCTAATTTATCAAAAGGATATTGATCCAAACAGACGATCAAGATTTTGAAAA
ATGAGAATATTAGACGCTTGATCAACAATTTTTGTTCGTCAAAGTTTTGGTCATTACAACTAAACGATCCAATTCATCAA
GGGGCTATTGCGCTTAGAGAAGAAAGACGTAGTAAGAATTAGTTAACTTTTTTATATTGGAAATGCATCGGAGAAAATGT
AGTGTTCGAGACCTAACACCAAAGTCTCAAAAGTTTTGGGTCCGATAAGACGATCCTAAATTAAATTCCATGATGACAGC
TAAACTATACAACCACAATTAGCCAATATATACGTTATTATATATGTCTATCTTCTACCATTTTACTTTTTGTTGTACCT
TACTTTTGTTTTATCTGAATTTTGATATTTTTCGGCATTATGAGTGATTAGACATCTATAGATATTCTTTTGACTTTCCA
ATTCAATGATTACACTATACTGACCGCACAACAAATCCAATAACGCACAACAAATCCAATACTATAATTGTAGATAGACC
AACATCAACTATAGTATTGGATTTCATTAACTATTAATGATTCGGGTTTCCAGTTTACAATATTGGGCTTATAATGATCG
GAATGTTTTTGTTAAATTTGGGCCTATAATGGGCTTTACTTTAAAGACAATTAAACACAATTCTGACGCGTTGACAAAAA
CAAATCAGATACAACCTTTTTTTTTTTGACCGCAAAGAAAAAAACAATTATACAAATTACAAAGCAGTCACGATGGACCG
TTTATAAATACGAACGTGCCTTGCATAATCTCTTACTTACGAGAAGATTAATATCCAATGGAGCCCTCCTTAATCATATG
ATTAAATTATCCATTGTTTTGTGCTATAAATTCTTCCAAAAGATGCTATAAAAACCCCAAATTGACCATAAAAAAATTAT
GCGTATCAATCAGTATCCACGTGGCAATATCTGAGGAGATACAGAGAGAGACAAAAACCCTAAGACGCTTTTTAGTTTCG
TCCTCCGTCAATCTCTCTCGCCGCTTTATCCTTGTTACAAATCCCATCGATCTTTTCGGAATCTTCCCTCATTATGCTCA
GCCACCATTACCAGAGCTCCATTGTTTCAGTTCTCCGTTCAACGATTATCGGAATTATTCACAACACTATTAGTATCACC
GTCGCCAACCGATTTTGATTACCAGCTTTGGTGACGACAGTCGTGATTAAGGAGGTTTTGGTAAATTTCTTCGTTCCTGT
TTGTTTTCAAAGATGGCTGCTTTGAAAGGTTATGGCTTGTGTTCTATGGACTCTGCTCTTCAATTCCCCTGTCCTAAGCT
ATTCAATAGCTACAAGAGGTTATTTCTCTTCTCCCTCATATTTTGCAGACATATAACGTTTTGCTCAAGCTTTTGTGTGT
TTTGCTTATTCCAAGCTAGGCATAATAATCTCTGGAATTGGCTTGAATAGTCAGTCACTGTCTAGTTGAAATTGAATGCT
AGTGTTCTAGGATTGAAAGCTATTAGTTCAATGGTGATTCTGTCGTAAACCTGTCTAATTGAAATTTGCAATTGAATGTT
TCTGGTTTGGATTTGAAAAACTATTACTTCCTTTGTCTAATCATATAGAAAGACTTCAGTTTTATAAATAAAGTTGCTTT
TTTTTTCTTACATTGAGACGTATGGACTCAAGCTCATGTGTGTTGTTAACACAGAAGGAGCTCGAAATGGGTCTCTCCCA
AAGCAGCTGTTGTACCCAATTTCCATCTCCCAATGCGCAG
>AT2G45440.1 | chr2:18732868-18735867 FORWARD LENGTH=3000
CATACTTTTTTTTTTTTAATTTTTGGTTCCTTTTTGTTTGGTGTTAATGAAGAAGAGATGGTTCTATCATTTGGTTTTAT
GTAGCTGATGAATGAATGAAAACTCAAGGAATGATTTCATCATATTTCTTAGCTTGTTTTGGTCTCTGATCGTTATGTTC
TGCTTTTATACTCTGTTTTACGGTTGCCTCAAAGGAGGGAGATAGAAACGGCACGCATGTTTGATAATATTGTTTGAAAC
AGCATGGCTTTGCCATCTTGGAACGGTCACGGCATCGCCATGTGAAAATCATTAATTTTGTTGGATACTCGGAATCCAAA
AATTTAATATTAAGGTGATTTTCTACGTTGTTTGGGGTGCCCACGTCACGTGAGATGTTCGTGCCAGCTGTGTAAATTTC
TCCTCCATTGAGATTAAAAAGATTAATATCCAAAACTTTGAATAAGAAAGTAGATTAACCATTATTTAACAAAAGAACTC
AGATACAAAGATTACAAAGAGATGACACACTAAAAAGAAGATAAAAATTAGATGTATACCCACTAATAATAACTAAACCC
TTGCTTGTAAAACCCAAATTTTTCTGTTTTTTTTTTTCTTGGAGCCTTGAGATCTTATTATTATTTCAGTAAAGAAAGAA
GAATATGATGATCTTAGTGATTGGTGATGATGGTAAGATTTTATTTATGGACAGAGGAGAGTTTTTTGGTCTGAAGCAGA
GAGAAGAGAGTTTTGTTTTCTTGGTGAAGAAGAAGAGCTTTCTTCTTAAGTTTCTCGTTCTCTCTTATGATGTTTTGATT
CTCCACGTAAAGCTTTAGATTGATCATCTCCATCTTTTTCTCTTCCCGCCACATCCGTCTCCTCCTGAAAAAAAGGAAAA
ATAATAGTGATTCAGAACGTAATTACATAGTCGATGAGAATCTCCTAGAGGGGGTGTATATATGATGATGGAGATTGAAC
TAACCTGGAGAGACGAGGGATACGAACGTGACTTTGTGTTTTGAGGTATAAAACTAATCTCGTGGGTGTGTCTGAAAATG
TTTCTGAAGAACTTAAACACATCTTGGAGCTTGAAGAGAGAAGAAATGAAGAAGAGAGATAAGTGAGACGTGTTTGATTA
ATGGGTGAGATATAGAGAGGCGTTATATAGATGAAAGAAAGTTTGTTGTGAGTTTTGTGTTCCCTTTGCATTATTCGTTT
AAAGAGAGGAGAGAGAAGGCTCCTTTAGAAGGTAATGATGGCAAAAGAAGAATCATGATTACAAAGGGACAGGGAAAAAT
GTGATGAGGGAGAAGATGAAGTTGAAATTTTGAGAGGATGAAGAAGAAGAACATGTATCACAAAAACTGTCCTTTTCTTT
CTCTCTCTCTATGTATATCTTATTTGTTTTTGACTGATTGATTAGTTAAATGTGTACTATTTGGAAGAATTTAGGAGGTT
TCCCTAAAAAGCTCAATTCACCGTTAAAAGGTACGTACACACGACATAAGAAACTATTCAATTTTGGTTTATAACTTATA
ATAAGTTTTGTTTGTTTGTCAACTTAATTACATTGGTGACGGTGGCATGAAGGCTTAAATCAAGGTGACAGTTTGTCAAT
TCTGCGTAACATTTGGCTATATTGATACCTCAACAATTATACTTTACAAATAAATTCGTTCATATCTACAAAATGCTTGT
AGTAGTAATTTATTCGGTCGGAATGCGCTCATACAAATATTCGGTCAGAATGCGTTTACGGTTAGACTTAGACATACGTA
TCCCTTTTTGTGTGTTCTTAACTTCAATACCGTTACACAATAACAATAAATGGTTCTTTTTTTGTTGACAAAGTAAATAA
ATAAGAAAGTGGTTTTATACCGTCTATGTGACAAGATTAATCCAAAATTACTACAATAAAAAGGATAGGATTCATATATA
TGCTATTCGACAATTATCTGAGTTTATGAAGTGATTTGGCAGATTTCTTTGACTGCCAAAAGGTCAAATCATGATTATTT
AGGAGCCAAAGAAGTCAAAAAAGGTTTAGAGTACGTCAAAACCTCGATCTTCCTTACAAGTACAAGTGTTTCTCTTAACT
TTTTAAATCACAAGTCTTTGTCTTTTTATTTCTTTTTCTTTCATTTGTGTTTTCGGTTTACTATTTGCTTTTATGAATCC
TAATCCCAACAATACCCTTATTTTTCAAAAGGGGAAAAAGATTACGTACCCGAGCATCCAAGGTAGAGAGTATAAATCAA
GAATTTTCAAACCGTTGAAGTCATATCTAATGATGGTTAATCATTCCGTTAAATACACAACAAGACTTAAGTTCTAAAGT
TGATTTATAATTTACTTACACCCATGTGTTGTCGTTGTTCCCTGTCCAATAGTTTCTTCTACATGTTGGATGAGTAATCT
TAAGATTTTTAACTAATGAACACTCACTTTTTCTTTTCTTTGGGCAGTAGACTAAATTTTTAACGATAACACAGATAACT
TTTGTTTTGGTCATTAGAGTTTATGGTTACGTGTTAGAATAATATGTTTATTTCAAATGAAATCATACTAGTTAAACACT
TTTTTTTGGTAAAATCTATAAATTATATACAAAAACATGCAACGCAAAGCAACGGTAAGAAGAGGGAATCATGGCTCGTG
ATGGGTCACGTGAGATAGCGAGGTTTTAGGGAATGGTTTCTGAAACATCGAAGGAAGAGGAAAAAGTGTAAAATGGATAC
TACCGAATCGGGTGCAGTGACTTTACCAATATACGCAAATCTATATTTAATTTGTATATACATACATACATGTAGTAGTA
GTAGTATTGGAAAAAGTCATGGAGTACTCGAGTAGGAGAAGAAGCAAAAGCCAAAGCACATTTAATTTGGAAAACGAAAC
CACCGATTTGGCTTCTTCTTCCCACAATCATCATACCCATTTGCCATAATAACCCCCATTCCCCACTCGACGACGATGGA
TTCATTCATCATCATCATCATCATCAACCATCATCATCAT
>AT2G45450.1 | chr2:18730548-18733547 REVERSE LENGTH=3000
AATCTTACCATCATCACCAATCACTAAGATCATCATATTCTTCTTTCTTTACTGAAATAATAATAAGATCTCAAGGCTCC
AAGAAAAAAAAAAACAGAAAAATTTGGGTTTTACAAGCAAGGGTTTAGTTATTATTAGTGGGTATACATCTAATTTTTAT
CTTCTTTTTAGTGTGTCATCTCTTTGTAATCTTTGTATCTGAGTTCTTTTGTTAAATAATGGTTAATCTACTTTCTTATT
CAAAGTTTTGGATATTAATCTTTTTAATCTCAATGGAGGAGAAATTTACACAGCTGGCACGAACATCTCACGTGACGTGG
GCACCCCAAACAACGTAGAAAATCACCTTAATATTAAATTTTTGGATTCCGAGTATCCAACAAAATTAATGATTTTCACA
TGGCGATGCCGTGACCGTTCCAAGATGGCAAAGCCATGCTGTTTCAAACAATATTATCAAACATGCGTGCCGTTTCTATC
TCCCTCCTTTGAGGCAACCGTAAAACAGAGTATAAAAGCAGAACATAACGATCAGAGACCAAAACAAGCTAAGAAATATG
ATGAAATCATTCCTTGAGTTTTCATTCATTCATCAGCTACATAAAACCAAATGATAGAACCATCTCTTCTTCATTAACAC
CAAACAAAAAGGAACCAAAAATTAAAAAAAAAAAAGTATGCTAATATCGACCGATAAGGATAAAATCATCATCATCAAGA
GCCTGAACATCTTTCTCACCCACAAAATGCTCTCGTCCAATCTCCTTCACCAGTTTCACAAACTCAAGCCTCTTAGACAG
TGGCAATGGTACATATGGTAACCTAAAAACCGGCCTCGAAACTCCAAGCTGAGCCAAAGCAGTGTTGATTCCAATCGGGT
TTGGCTCGTGGAACAGCCAAGCCATCAAAGGTAGAAGCTTTGAGTTCAAAGATGAATTCCTACCTTCAAACATCAACTTC
CTCATCAAACCCGGAACTAAATTACTAGTAACTGATATAACTCCTGTTGCTCCATAATCCCATCTGGAATCATGACACTC
ATCATCATTCCCACTCCACACAACAACCCCATTCTCAGTGTACTCTTCGACTCGCTTGTTCCCAACACATTCCTTCACAC
CAGCTAAATTCGGATTCTGAGAAAGTTTGAAGATGGCACGAGGCGGTATATCTTGCCCTGTTCGACCAGGCACATTGTAT
ATAATCGTCGGTCCCATATGAAGAACAGACTGGAAATGTGCAATCAGTCCCTCAATAGAAGTCTTGCCATAGTAAGGGTT
TATATGAAGAGCAGCATGCATTCCAACCGCGAATCCTTGTTCAGTCGCGTGGATTGCTTCTCTAGTCGAATTGCTTCCAG
TGTTTCCAATGACTTTGATGCTTCCGCCAAAACAGTTAACGGTATGGCCTATAAGCATAATGTGTTCGTCCCAGCTCATC
AGTTGTCCTTCACCAGTTGTACCACCAACAATGACACCTTCAGCACCGTTTTGTATCTGAATGTTGACCAAGTCATCGTA
GGCTTCAAGGTCGAATCTTCCATCAGGTAGATACGGTGTTTTGATAGCTGTGATCACACGTAGAGCTTTAATGTCGTCTG
TGTTTGTCCTGACAAGCACAAAAACAAAACAAGTTCCAGGTATGGCATAAACTTCCAGAACAGAGAGTATATACTATGAG
ATTGTACAATCATATAACGTTGGTCCAGCTAAACTCTATCTGACAGACCTGTTTTTAACCTCCAAGCTGCGCATTGGGAG
ATGGAAATTGGGTACAACAGCTGCTTTGGGAGAGACCCATTTCGAGCTCCTTCTGTGTTAACAACACACATGAGCTTGAG
TCCATACGTCTCAATGTAAGAAAAAAAAAGCAACTTTATTTATAAAACTGAAGTCTTTCTATATGATTAGACAAAGGAAG
TAATAGTTTTTCAAATCCAAACCAGAAACATTCAATTGCAAATTTCAATTAGACAGGTTTACGACAGAATCACCATTGAA
CTAATAGCTTTCAATCCTAGAACACTAGCATTCAATTTCAACTAGACAGTGACTGACTATTCAAGCCAATTCCAGAGATT
ATTATGCCTAGCTTGGAATAAGCAAAACACACAAAAGCTTGAGCAAAACGTTATATGTCTGCAAAATATGAGGGAGAAGA
GAAATAACCTCTTGTAGCTATTGAATAGCTTAGGACAGGGGAATTGAAGAGCAGAGTCCATAGAACACAAGCCATAACCT
TTCAAAGCAGCCATCTTTGAAAACAAACAGGAACGAAGAAATTTACCAAAACCTCCTTAATCACGACTGTCGTCACCAAA
GCTGGTAATCAAAATCGGTTGGCGACGGTGATACTAATAGTGTTGTGAATAATTCCGATAATCGTTGAACGGAGAACTGA
AACAATGGAGCTCTGGTAATGGTGGCTGAGCATAATGAGGGAAGATTCCGAAAAGATCGATGGGATTTGTAACAAGGATA
AAGCGGCGAGAGAGATTGACGGAGGACGAAACTAAAAAGCGTCTTAGGGTTTTTGTCTCTCTCTGTATCTCCTCAGATAT
TGCCACGTGGATACTGATTGATACGCATAATTTTTTTATGGTCAATTTGGGGTTTTTATAGCATCTTTTGGAAGAATTTA
TAGCACAAAACAATGGATAATTTAATCATATGATTAAGGAGGGCTCCATTGGATATTAATCTTCTCGTAAGTAAGAGATT
ATGCAAGGCACGTTCGTATTTATAAACGGTCCATCGTGACTGCTTTGTAATTTGTATAATTGTTTTTTTCTTTGCGGTCA
AAAAAAAAAAGGTTGTATCTGATTTGTTTTTGTCAACGCGTCAGAATTGTGTTTAATTGTCTTTAAAGTAAAGCCCATTA
TAGGCCCAAATTTAACAAAAACATTCCGATCATTATAAGCCCAATATTGTAAACTGGAAACCCGAATCATTAATAGTTAA
TGAAATCCAATACTATAGTTGATGTTGGTCTATCTACAAT
>AT2G45460.3 | chr2:18734054-18737053 REVERSE LENGTH=3000
CATGATTCCCGTTTCAAGATCTTATTATGAGTAACATGTTCATGATTTTACAGTCTTTTCCAAATCCCTCTTTGTTTTGT
ATTCGCACACACCGGGCTCATTTTGTCGTTTACATTAGAAGTAGGGTGTAGATAACGCAGGTCAAATGGTAAGGTTTGTA
ACAAAACGAGTTGTAATTGGCGTGGAATGCAGAGCTAAACGAAGTGATTAAAATTTTTGAAAGATTAAGATGTGTCTATT
TCATAACAAAGTATTTCCATAATGTGATGCAATGATATCAAAATTGAATGAAAGAGGAATGGAGAGGGCTAAGCTAGAGA
TGAGATGGGGCTAAAAATAGACAGCGGAAAGAGTAAGTCAGAGGAATCATCAATGGTTAATCTGAAATTAAAAGAGAGGC
TTTGATGGTGAAAGGAGGAAGAGAAGCTCCTTTTACAACCATTTCATCATTTTGGAAACAGTAGCAACTCCAAAACTTAC
CCTTCAAACTCTAATCAATATCTTGTCATTTTTATGATCTCTTTAGTGGTAAAAATTCTTAGCTTTGATTGAGAAGATCC
ATTGTTGTCTATGGGATACTCAAAAGGATGGCTATAAATAATAGTTGATATAATAATAGAGTTATAACAACATTATAACA
AGTTTTGAACACTTTTTTAGAACGAAGCGTGGATGGGGTTTCATTTCGGTGTTGACTATCACCTCCAATTCCATTGATGA
CTCTTATTACTAGTTTGTCTATGCATTATGGTTTCTATGAAAATATATCAATACAAGAAATGAGTAGAATTTGTAGTGGT
CCTAGTCCTTGCCCTCATCAATTTATTCTCTCTTTTTTTCTCCATATATATCATCAATACATGTAATGAGTAGATTTTTT
ATTTTTATTTTTTTTGTCAATGAGTAGCTTGTTATTTCTATTGAATGGTTATGAGTTTTTTAGCTTTATATTATACATGT
ACCACATGAAACTATTTTCAAAGTGTGTTTTTTCTTCCTGGATTTTAAAGAAATACAAGATGGTAAATATAGTTTTGGTA
AAAAATAAATTTGTAGTTTGGAGAATATGGAGAGTATTATTGATTGGGCTATAAGAAGAGGAAGGGGATTGGGCATGTGC
ATGTGGAATTTGGGTTTGAGCATTGAAGAGTGGAAAAAATAGCCCACAAAATTCATAATGCAAATGATGATGATGATGGT
TGATGATGATGATGATGATGAATGAATCCATCGTCGTCGAGTGGGGAATGGGGGTTATTATGGCAAATGGGTATGATGAT
TGTGGGAAGAAGAAGCCAAATCGGTGGTTTCGTTTTCCAAATTAAATGTGCTTTGGCTTTTGCTTCTTCTCCTACTCGAG
TACTCCATGACTTTTTCCAATACTACTACTACTACATGTATGTATGTATATACAAATTAAATATAGATTTGCGTATATTG
GTAAAGTCACTGCACCCGATTCGGTAGTATCCATTTTACACTTTTTCCTCTTCCTTCGATGTTTCAGAAACCATTCCCTA
AAACCTCGCTATCTCACGTGACCCATCACGAGCCATGATTCCCTCTTCTTACCGTTGCTTTGCGTTGCATGTTTTTGTAT
ATAATTTATAGATTTTACCAAAAAAAAGTGTTTAACTAGTATGATTTCATTTGAAATAAACATATTATTCTAACACGTAA
CCATAAACTCTAATGACCAAAACAAAAGTTATCTGTGTTATCGTTAAAAATTTAGTCTACTGCCCAAAGAAAAGAAAAAG
TGAGTGTTCATTAGTTAAAAATCTTAAGATTACTCATCCAACATGTAGAAGAAACTATTGGACAGGGAACAACGACAACA
CATGGGTGTAAGTAAATTATAAATCAACTTTAGAACTTAAGTCTTGTTGTGTATTTAACGGAATGATTAACCATCATTAG
ATATGACTTCAACGGTTTGAAAATTCTTGATTTATACTCTCTACCTTGGATGCTCGGGTACGTAATCTTTTTCCCCTTTT
GAAAAATAAGGGTATTGTTGGGATTAGGATTCATAAAAGCAAATAGTAAACCGAAAACACAAATGAAAGAAAAAGAAATA
AAAAGACAAAGACTTGTGATTTAAAAAGTTAAGAGAAACACTTGTACTTGTAAGGAAGATCGAGGTTTTGACGTACTCTA
AACCTTTTTTGACTTCTTTGGCTCCTAAATAATCATGATTTGACCTTTTGGCAGTCAAAGAAATCTGCCAAATCACTTCA
TAAACTCAGATAATTGTCGAATAGCATATATATGAATCCTATCCTTTTTATTGTAGTAATTTTGGATTAATCTTGTCACA
TAGACGGTATAAAACCACTTTCTTATTTATTTACTTTGTCAACAAAAAAAGAACCATTTATTGTTATTGTGTAACGGTAT
TGAAGTTAAGAACACACAAAAAGGGATACGTATGTCTAAGTCTAACCGTAAACGCATTCTGACCGAATATTTGTATGAGC
GCATTCCGACCGAATAAATTACTACTACAAGCATTTTGTAGATATGAACGAATTTATTTGTAAAGTATAATTGTTGAGGT
ATCAATATAGCCAAATGTTACGCAGAATTGACAAACTGTCACCTTGATTTAAGCCTTCATGCCACCGTCACCAATGTAAT
TAAGTTGACAAACAAACAAAACTTATTATAAGTTATAAACCAAAATTGAATAGTTTCTTATGTCGTGTGTACGTACCTTT
TAACGGTGAATTGAGCTTTTTAGGGAAACCTCCTAAATTCTTCCAAATAGTACACATTTAACTAATCAATCAGTCAAAAA
CAAATAAGATATACATAGAGAGAGAGAAAGAAAAGGACAGTTTTTGTGATACATGTTCTTCTTCTTCATCCTCTCAAAAT
TTCAACTTCATCTTCTCCCTCATCACATTTTTCCCTGTCCCTTTGTAATCATGATTCTTCTTTTGCCATCATTACCTTCT
AAAGGAGCCTTCTCTCTCCTCTCTTTAAACGAATAATGCA
>AT2G45460.2 | chr2:18734054-18737053 REVERSE LENGTH=3000
CATGATTCCCGTTTCAAGATCTTATTATGAGTAACATGTTCATGATTTTACAGTCTTTTCCAAATCCCTCTTTGTTTTGT
ATTCGCACACACCGGGCTCATTTTGTCGTTTACATTAGAAGTAGGGTGTAGATAACGCAGGTCAAATGGTAAGGTTTGTA
ACAAAACGAGTTGTAATTGGCGTGGAATGCAGAGCTAAACGAAGTGATTAAAATTTTTGAAAGATTAAGATGTGTCTATT
TCATAACAAAGTATTTCCATAATGTGATGCAATGATATCAAAATTGAATGAAAGAGGAATGGAGAGGGCTAAGCTAGAGA
TGAGATGGGGCTAAAAATAGACAGCGGAAAGAGTAAGTCAGAGGAATCATCAATGGTTAATCTGAAATTAAAAGAGAGGC
TTTGATGGTGAAAGGAGGAAGAGAAGCTCCTTTTACAACCATTTCATCATTTTGGAAACAGTAGCAACTCCAAAACTTAC
CCTTCAAACTCTAATCAATATCTTGTCATTTTTATGATCTCTTTAGTGGTAAAAATTCTTAGCTTTGATTGAGAAGATCC
ATTGTTGTCTATGGGATACTCAAAAGGATGGCTATAAATAATAGTTGATATAATAATAGAGTTATAACAACATTATAACA
AGTTTTGAACACTTTTTTAGAACGAAGCGTGGATGGGGTTTCATTTCGGTGTTGACTATCACCTCCAATTCCATTGATGA
CTCTTATTACTAGTTTGTCTATGCATTATGGTTTCTATGAAAATATATCAATACAAGAAATGAGTAGAATTTGTAGTGGT
CCTAGTCCTTGCCCTCATCAATTTATTCTCTCTTTTTTTCTCCATATATATCATCAATACATGTAATGAGTAGATTTTTT
ATTTTTATTTTTTTTGTCAATGAGTAGCTTGTTATTTCTATTGAATGGTTATGAGTTTTTTAGCTTTATATTATACATGT
ACCACATGAAACTATTTTCAAAGTGTGTTTTTTCTTCCTGGATTTTAAAGAAATACAAGATGGTAAATATAGTTTTGGTA
AAAAATAAATTTGTAGTTTGGAGAATATGGAGAGTATTATTGATTGGGCTATAAGAAGAGGAAGGGGATTGGGCATGTGC
ATGTGGAATTTGGGTTTGAGCATTGAAGAGTGGAAAAAATAGCCCACAAAATTCATAATGCAAATGATGATGATGATGGT
TGATGATGATGATGATGATGAATGAATCCATCGTCGTCGAGTGGGGAATGGGGGTTATTATGGCAAATGGGTATGATGAT
TGTGGGAAGAAGAAGCCAAATCGGTGGTTTCGTTTTCCAAATTAAATGTGCTTTGGCTTTTGCTTCTTCTCCTACTCGAG
TACTCCATGACTTTTTCCAATACTACTACTACTACATGTATGTATGTATATACAAATTAAATATAGATTTGCGTATATTG
GTAAAGTCACTGCACCCGATTCGGTAGTATCCATTTTACACTTTTTCCTCTTCCTTCGATGTTTCAGAAACCATTCCCTA
AAACCTCGCTATCTCACGTGACCCATCACGAGCCATGATTCCCTCTTCTTACCGTTGCTTTGCGTTGCATGTTTTTGTAT
ATAATTTATAGATTTTACCAAAAAAAAGTGTTTAACTAGTATGATTTCATTTGAAATAAACATATTATTCTAACACGTAA
CCATAAACTCTAATGACCAAAACAAAAGTTATCTGTGTTATCGTTAAAAATTTAGTCTACTGCCCAAAGAAAAGAAAAAG
TGAGTGTTCATTAGTTAAAAATCTTAAGATTACTCATCCAACATGTAGAAGAAACTATTGGACAGGGAACAACGACAACA
CATGGGTGTAAGTAAATTATAAATCAACTTTAGAACTTAAGTCTTGTTGTGTATTTAACGGAATGATTAACCATCATTAG
ATATGACTTCAACGGTTTGAAAATTCTTGATTTATACTCTCTACCTTGGATGCTCGGGTACGTAATCTTTTTCCCCTTTT
GAAAAATAAGGGTATTGTTGGGATTAGGATTCATAAAAGCAAATAGTAAACCGAAAACACAAATGAAAGAAAAAGAAATA
AAAAGACAAAGACTTGTGATTTAAAAAGTTAAGAGAAACACTTGTACTTGTAAGGAAGATCGAGGTTTTGACGTACTCTA
AACCTTTTTTGACTTCTTTGGCTCCTAAATAATCATGATTTGACCTTTTGGCAGTCAAAGAAATCTGCCAAATCACTTCA
TAAACTCAGATAATTGTCGAATAGCATATATATGAATCCTATCCTTTTTATTGTAGTAATTTTGGATTAATCTTGTCACA
TAGACGGTATAAAACCACTTTCTTATTTATTTACTTTGTCAACAAAAAAAGAACCATTTATTGTTATTGTGTAACGGTAT
TGAAGTTAAGAACACACAAAAAGGGATACGTATGTCTAAGTCTAACCGTAAACGCATTCTGACCGAATATTTGTATGAGC
GCATTCCGACCGAATAAATTACTACTACAAGCATTTTGTAGATATGAACGAATTTATTTGTAAAGTATAATTGTTGAGGT
ATCAATATAGCCAAATGTTACGCAGAATTGACAAACTGTCACCTTGATTTAAGCCTTCATGCCACCGTCACCAATGTAAT
TAAGTTGACAAACAAACAAAACTTATTATAAGTTATAAACCAAAATTGAATAGTTTCTTATGTCGTGTGTACGTACCTTT
TAACGGTGAATTGAGCTTTTTAGGGAAACCTCCTAAATTCTTCCAAATAGTACACATTTAACTAATCAATCAGTCAAAAA
CAAATAAGATATACATAGAGAGAGAGAAAGAAAAGGACAGTTTTTGTGATACATGTTCTTCTTCTTCATCCTCTCAAAAT
TTCAACTTCATCTTCTCCCTCATCACATTTTTCCCTGTCCCTTTGTAATCATGATTCTTCTTTTGCCATCATTACCTTCT
AAAGGAGCCTTCTCTCTCCTCTCTTTAAACGAATAATGCA
>AT2G45460.1 | chr2:18734054-18737053 REVERSE LENGTH=3000
CATGATTCCCGTTTCAAGATCTTATTATGAGTAACATGTTCATGATTTTACAGTCTTTTCCAAATCCCTCTTTGTTTTGT
ATTCGCACACACCGGGCTCATTTTGTCGTTTACATTAGAAGTAGGGTGTAGATAACGCAGGTCAAATGGTAAGGTTTGTA
ACAAAACGAGTTGTAATTGGCGTGGAATGCAGAGCTAAACGAAGTGATTAAAATTTTTGAAAGATTAAGATGTGTCTATT
TCATAACAAAGTATTTCCATAATGTGATGCAATGATATCAAAATTGAATGAAAGAGGAATGGAGAGGGCTAAGCTAGAGA
TGAGATGGGGCTAAAAATAGACAGCGGAAAGAGTAAGTCAGAGGAATCATCAATGGTTAATCTGAAATTAAAAGAGAGGC
TTTGATGGTGAAAGGAGGAAGAGAAGCTCCTTTTACAACCATTTCATCATTTTGGAAACAGTAGCAACTCCAAAACTTAC
CCTTCAAACTCTAATCAATATCTTGTCATTTTTATGATCTCTTTAGTGGTAAAAATTCTTAGCTTTGATTGAGAAGATCC
ATTGTTGTCTATGGGATACTCAAAAGGATGGCTATAAATAATAGTTGATATAATAATAGAGTTATAACAACATTATAACA
AGTTTTGAACACTTTTTTAGAACGAAGCGTGGATGGGGTTTCATTTCGGTGTTGACTATCACCTCCAATTCCATTGATGA
CTCTTATTACTAGTTTGTCTATGCATTATGGTTTCTATGAAAATATATCAATACAAGAAATGAGTAGAATTTGTAGTGGT
CCTAGTCCTTGCCCTCATCAATTTATTCTCTCTTTTTTTCTCCATATATATCATCAATACATGTAATGAGTAGATTTTTT
ATTTTTATTTTTTTTGTCAATGAGTAGCTTGTTATTTCTATTGAATGGTTATGAGTTTTTTAGCTTTATATTATACATGT
ACCACATGAAACTATTTTCAAAGTGTGTTTTTTCTTCCTGGATTTTAAAGAAATACAAGATGGTAAATATAGTTTTGGTA
AAAAATAAATTTGTAGTTTGGAGAATATGGAGAGTATTATTGATTGGGCTATAAGAAGAGGAAGGGGATTGGGCATGTGC
ATGTGGAATTTGGGTTTGAGCATTGAAGAGTGGAAAAAATAGCCCACAAAATTCATAATGCAAATGATGATGATGATGGT
TGATGATGATGATGATGATGAATGAATCCATCGTCGTCGAGTGGGGAATGGGGGTTATTATGGCAAATGGGTATGATGAT
TGTGGGAAGAAGAAGCCAAATCGGTGGTTTCGTTTTCCAAATTAAATGTGCTTTGGCTTTTGCTTCTTCTCCTACTCGAG
TACTCCATGACTTTTTCCAATACTACTACTACTACATGTATGTATGTATATACAAATTAAATATAGATTTGCGTATATTG
GTAAAGTCACTGCACCCGATTCGGTAGTATCCATTTTACACTTTTTCCTCTTCCTTCGATGTTTCAGAAACCATTCCCTA
AAACCTCGCTATCTCACGTGACCCATCACGAGCCATGATTCCCTCTTCTTACCGTTGCTTTGCGTTGCATGTTTTTGTAT
ATAATTTATAGATTTTACCAAAAAAAAGTGTTTAACTAGTATGATTTCATTTGAAATAAACATATTATTCTAACACGTAA
CCATAAACTCTAATGACCAAAACAAAAGTTATCTGTGTTATCGTTAAAAATTTAGTCTACTGCCCAAAGAAAAGAAAAAG
TGAGTGTTCATTAGTTAAAAATCTTAAGATTACTCATCCAACATGTAGAAGAAACTATTGGACAGGGAACAACGACAACA
CATGGGTGTAAGTAAATTATAAATCAACTTTAGAACTTAAGTCTTGTTGTGTATTTAACGGAATGATTAACCATCATTAG
ATATGACTTCAACGGTTTGAAAATTCTTGATTTATACTCTCTACCTTGGATGCTCGGGTACGTAATCTTTTTCCCCTTTT
GAAAAATAAGGGTATTGTTGGGATTAGGATTCATAAAAGCAAATAGTAAACCGAAAACACAAATGAAAGAAAAAGAAATA
AAAAGACAAAGACTTGTGATTTAAAAAGTTAAGAGAAACACTTGTACTTGTAAGGAAGATCGAGGTTTTGACGTACTCTA
AACCTTTTTTGACTTCTTTGGCTCCTAAATAATCATGATTTGACCTTTTGGCAGTCAAAGAAATCTGCCAAATCACTTCA
TAAACTCAGATAATTGTCGAATAGCATATATATGAATCCTATCCTTTTTATTGTAGTAATTTTGGATTAATCTTGTCACA
TAGACGGTATAAAACCACTTTCTTATTTATTTACTTTGTCAACAAAAAAAGAACCATTTATTGTTATTGTGTAACGGTAT
TGAAGTTAAGAACACACAAAAAGGGATACGTATGTCTAAGTCTAACCGTAAACGCATTCTGACCGAATATTTGTATGAGC
GCATTCCGACCGAATAAATTACTACTACAAGCATTTTGTAGATATGAACGAATTTATTTGTAAAGTATAATTGTTGAGGT
ATCAATATAGCCAAATGTTACGCAGAATTGACAAACTGTCACCTTGATTTAAGCCTTCATGCCACCGTCACCAATGTAAT
TAAGTTGACAAACAAACAAAACTTATTATAAGTTATAAACCAAAATTGAATAGTTTCTTATGTCGTGTGTACGTACCTTT
TAACGGTGAATTGAGCTTTTTAGGGAAACCTCCTAAATTCTTCCAAATAGTACACATTTAACTAATCAATCAGTCAAAAA
CAAATAAGATATACATAGAGAGAGAGAAAGAAAAGGACAGTTTTTGTGATACATGTTCTTCTTCTTCATCCTCTCAAAAT
TTCAACTTCATCTTCTCCCTCATCACATTTTTCCCTGTCCCTTTGTAATCATGATTCTTCTTTTGCCATCATTACCTTCT
AAAGGAGCCTTCTCTCTCCTCTCTTTAAACGAATAATGCA
>AT2G45460.4 | chr2:18734054-18737053 REVERSE LENGTH=3000
CATGATTCCCGTTTCAAGATCTTATTATGAGTAACATGTTCATGATTTTACAGTCTTTTCCAAATCCCTCTTTGTTTTGT
ATTCGCACACACCGGGCTCATTTTGTCGTTTACATTAGAAGTAGGGTGTAGATAACGCAGGTCAAATGGTAAGGTTTGTA
ACAAAACGAGTTGTAATTGGCGTGGAATGCAGAGCTAAACGAAGTGATTAAAATTTTTGAAAGATTAAGATGTGTCTATT
TCATAACAAAGTATTTCCATAATGTGATGCAATGATATCAAAATTGAATGAAAGAGGAATGGAGAGGGCTAAGCTAGAGA
TGAGATGGGGCTAAAAATAGACAGCGGAAAGAGTAAGTCAGAGGAATCATCAATGGTTAATCTGAAATTAAAAGAGAGGC
TTTGATGGTGAAAGGAGGAAGAGAAGCTCCTTTTACAACCATTTCATCATTTTGGAAACAGTAGCAACTCCAAAACTTAC
CCTTCAAACTCTAATCAATATCTTGTCATTTTTATGATCTCTTTAGTGGTAAAAATTCTTAGCTTTGATTGAGAAGATCC
ATTGTTGTCTATGGGATACTCAAAAGGATGGCTATAAATAATAGTTGATATAATAATAGAGTTATAACAACATTATAACA
AGTTTTGAACACTTTTTTAGAACGAAGCGTGGATGGGGTTTCATTTCGGTGTTGACTATCACCTCCAATTCCATTGATGA
CTCTTATTACTAGTTTGTCTATGCATTATGGTTTCTATGAAAATATATCAATACAAGAAATGAGTAGAATTTGTAGTGGT
CCTAGTCCTTGCCCTCATCAATTTATTCTCTCTTTTTTTCTCCATATATATCATCAATACATGTAATGAGTAGATTTTTT
ATTTTTATTTTTTTTGTCAATGAGTAGCTTGTTATTTCTATTGAATGGTTATGAGTTTTTTAGCTTTATATTATACATGT
ACCACATGAAACTATTTTCAAAGTGTGTTTTTTCTTCCTGGATTTTAAAGAAATACAAGATGGTAAATATAGTTTTGGTA
AAAAATAAATTTGTAGTTTGGAGAATATGGAGAGTATTATTGATTGGGCTATAAGAAGAGGAAGGGGATTGGGCATGTGC
ATGTGGAATTTGGGTTTGAGCATTGAAGAGTGGAAAAAATAGCCCACAAAATTCATAATGCAAATGATGATGATGATGGT
TGATGATGATGATGATGATGAATGAATCCATCGTCGTCGAGTGGGGAATGGGGGTTATTATGGCAAATGGGTATGATGAT
TGTGGGAAGAAGAAGCCAAATCGGTGGTTTCGTTTTCCAAATTAAATGTGCTTTGGCTTTTGCTTCTTCTCCTACTCGAG
TACTCCATGACTTTTTCCAATACTACTACTACTACATGTATGTATGTATATACAAATTAAATATAGATTTGCGTATATTG
GTAAAGTCACTGCACCCGATTCGGTAGTATCCATTTTACACTTTTTCCTCTTCCTTCGATGTTTCAGAAACCATTCCCTA
AAACCTCGCTATCTCACGTGACCCATCACGAGCCATGATTCCCTCTTCTTACCGTTGCTTTGCGTTGCATGTTTTTGTAT
ATAATTTATAGATTTTACCAAAAAAAAGTGTTTAACTAGTATGATTTCATTTGAAATAAACATATTATTCTAACACGTAA
CCATAAACTCTAATGACCAAAACAAAAGTTATCTGTGTTATCGTTAAAAATTTAGTCTACTGCCCAAAGAAAAGAAAAAG
TGAGTGTTCATTAGTTAAAAATCTTAAGATTACTCATCCAACATGTAGAAGAAACTATTGGACAGGGAACAACGACAACA
CATGGGTGTAAGTAAATTATAAATCAACTTTAGAACTTAAGTCTTGTTGTGTATTTAACGGAATGATTAACCATCATTAG
ATATGACTTCAACGGTTTGAAAATTCTTGATTTATACTCTCTACCTTGGATGCTCGGGTACGTAATCTTTTTCCCCTTTT
GAAAAATAAGGGTATTGTTGGGATTAGGATTCATAAAAGCAAATAGTAAACCGAAAACACAAATGAAAGAAAAAGAAATA
AAAAGACAAAGACTTGTGATTTAAAAAGTTAAGAGAAACACTTGTACTTGTAAGGAAGATCGAGGTTTTGACGTACTCTA
AACCTTTTTTGACTTCTTTGGCTCCTAAATAATCATGATTTGACCTTTTGGCAGTCAAAGAAATCTGCCAAATCACTTCA
TAAACTCAGATAATTGTCGAATAGCATATATATGAATCCTATCCTTTTTATTGTAGTAATTTTGGATTAATCTTGTCACA
TAGACGGTATAAAACCACTTTCTTATTTATTTACTTTGTCAACAAAAAAAGAACCATTTATTGTTATTGTGTAACGGTAT
TGAAGTTAAGAACACACAAAAAGGGATACGTATGTCTAAGTCTAACCGTAAACGCATTCTGACCGAATATTTGTATGAGC
GCATTCCGACCGAATAAATTACTACTACAAGCATTTTGTAGATATGAACGAATTTATTTGTAAAGTATAATTGTTGAGGT
ATCAATATAGCCAAATGTTACGCAGAATTGACAAACTGTCACCTTGATTTAAGCCTTCATGCCACCGTCACCAATGTAAT
TAAGTTGACAAACAAACAAAACTTATTATAAGTTATAAACCAAAATTGAATAGTTTCTTATGTCGTGTGTACGTACCTTT
TAACGGTGAATTGAGCTTTTTAGGGAAACCTCCTAAATTCTTCCAAATAGTACACATTTAACTAATCAATCAGTCAAAAA
CAAATAAGATATACATAGAGAGAGAGAAAGAAAAGGACAGTTTTTGTGATACATGTTCTTCTTCTTCATCCTCTCAAAAT
TTCAACTTCATCTTCTCCCTCATCACATTTTTCCCTGTCCCTTTGTAATCATGATTCTTCTTTTGCCATCATTACCTTCT
AAAGGAGCCTTCTCTCTCCTCTCTTTAAACGAATAATGCA
>AT2G45470.1 | chr2:18739797-18742796 REVERSE LENGTH=3000
AACCTTTCGTAATTACGCAGGCTGCCACTCCCTTTGTTTATTTTTAATTTAATTATCTTTTCAATTTTTATTTTTGTGGT
TATGTGTTGTTGAGTTTGAAAACATGGGATTAGTGAGTGAGGTTTTATTTAAATCGTTTGTTAATCACATTTTCATTATT
GCTTTCAGTGTTGATCTGATAGTATCTTGTTGAGATCTTTGGCTTTCACTTATTTAACTTCTTTTCCATTTTTGGATAAA
GTGCTTTTTCTTCTAATAATTTTGGTACCGACAAATAATGCATCAAACTAGAAGTTTACTGTTTACCTTTATCAGTTGAT
GGTAATTAAAATTCTTAAAAACTCCTTAAAATTTTAAATTATTATCGCTACTTGGAACTACTTTATAACTTTCTTTTGTC
CAAGAACTACTTTATGATTATAACATCAAATATTAAGGCTTAGAATTTCATGTTTTCTCTCGTGTAGTGAATTTGATTCA
AAGATGCTTTAATATTTTTTTGAAGAAATTTTAGCTGGTAATTCCTGGGCCCAATTTCTTATTATTTGAACTCAAACTTT
GTTTTGAAAGCAAATTGATTCCTTATTTATCTTCGCCGGCTAAATGCTAAGTTTTCCCGCGAAGCAACGAACAAAGCAAC
ATTCCCACTTTTAGCCTTTAACTTGCTTTATTTATTATTATTAAAACGATGAGAATAATTTAAATTTGTAGATTATATTA
AACGATGCCGTTTTCTCACATGTGCAAAACAAATTAAACAAATGAATGGGTCTACATTGTCGAGGGTTGGGAGAGGTGGC
CCATTTATATTTATTAAGAGAGCGAAAAGCCCGATCTCTTTCATCTCTTGACACCGACACTTCTTTAAACAATGGAAACG
TTTTTTTTTATCCCGAGAACACAAACCCTATCGTTCTTAACTCTAGAAAACAACACTCAGTTCTTATCTCCATTCAACGA
ACGACGGAGCGTTTAAACATCAGTCTTCCTCGAGAAGCTTTACCAACAGAGAGGTTCACACAGCACAAAACCCCTTCACT
CACTGGCGTATTTGACAGTTAGGGTTTCAAAATCCCCGCCATATTTCTTCTATAATCGGAGTGTTAATGGCGTCTACAGC
GGCTGAACAAGACGAGAGAAAAATTGTATCGGTAGCATCGAACGCTAGCCAGGACATCAAAACGGCTGCTGCTGCATCGC
GGATCAGTAGCCAAAACGGCGCTTCTCCATCTCCGTCGCTCAACTCCAAGGACTTCATCGTCTCAGCAGCAGCTAACATC
GCTTCTCAGCCGTTACAGAACTACGATTCGAACGTTTGGGGAGTCCTCACCGCAATTTCAAGCAATGCTCGCAAACGCCG
GCAGGTTTGTTTCTCTCTTACAAAACCCATATTCTTTCGAATTCCAACTTTAATTATGCTCAGTGTTTTGGTATTTTGGA
ACTTTAGGTCTGTTATGCGATTCTCGTTCAAATTTTGATTTGGATTCGTGATCAATAGGGCATAAATATACTTTTGACTT
CTGATGAGCATTGCTTAGGACGGCTGCCATGTCACGCTAGTTATCAGGTAGAATCAAATGCAATTAGCGGGAATCACTGT
AAGGTATTCCGTAAGCCGGTAACAGGCGGTGATGGGGATGATGTAACTGTCTTTATGGTAGACACAAGGTTAGTGAACTC
TCTCCTGTTTCAATTGTGTGGTTCATCTTTTTTTTGCAGTTGTTAATGTCTTCGGCTCTCTTTGATTCAGCACAAATGGT
ACGTTTCTCAATTGGGAAAGGTTAACAAAGAATGGCCCTGAAGTCAGGGTTCAACACGGTGACATCATATCGCTTGCTGT
TCCTCCAGAGCATGGTAACATAAGTTTTCTGTGCATTAGCATTGTGAATTCATATCTCACCTTTTATCACTTGTTTAAGT
TAAACTGATTTGTTTTGTGTGGGTTACTATACTGTTTCCAGTTTTATGCCCATTTTTCTAGATCACTTAACATGTTAACA
CTAGATATCTGCATTTTTTCAGAGAAGGCATTTGCATTTGTATACCGCGAAGTACTTGGTAATAATCCTGCGCTGTCCTG
CATGAACAGAAAAAGAAAAGCAGGTACGAGTCACGAAGGTCACACATTTTTTTCTTTCTGTCCTAACTTTCCATGTTTAT
ATATAACTAAAGAATGGCACGTCTCAGGGCTCTTTTTCACCATTATAAAGCATATGTTTTTTGACTTCTGAGTTCTGATT
AGTGTTTTTGCTCATGTGAAGAGGATACTACTTGTGAAATTAAGAGGCAGAAGGGCATAGGCATCAGTGGTCCCAATGGT
CCAATATCTTTGGATGATTTTAAGAGCCTCCAGCGTTCAAACACAGTATGTTCATCATTGATATTAGTTTTCATTGTTAG
ATGTAAGTGATTGTATCAATCTTGATGTCATTCTCAACTTATGTGTCAACGAATCACTGTTGTATGCAGGAACTGAGGAA
GCAATTAGAAGCCCAGGTGCTTACCATTGACACTCTGCGTAATGAGTCCCGCTCAATTGTTGAGCACCATGAAAGTGTAA
GTTGAGTTTTTCTTTGAATCCTTGTCGTGGCCAGTGGTGGTTTTGTTATGTTAAATGTTGTTTCAAACGATTGAGTGATT
GAAGGATTATTTGAGTATCTCTACTGAAATATCTTTGCATTTGCAGGAAATAAAACAGATAAAAGAATCCACTGCAAAAT
CATTTCATAATGAACTGATTGAGCTACGTGATCAATTAGATACGAAGCAGAAGGAACTGGCGCAGGTCAACAAATTATCA
GCTGAACAGAAGAATTCCATAGATGAACTTGGTGAGAGAGTAAGCGCTTCTTTGCAAACTCTCAGTGAAGCAAATGAAGT
AATTCAAAGGTAAATGGAATGCTTTTCCCTTGTTGAGTGTGATCATATTTTATGCAAGTATTGTGACAAGTTTAATTTAT
ATGTCCCAATAATGATCTGATTAAAGCCATCTTTAAATCG
>AT2G45480.2 | chr2:18746940-18749939 FORWARD LENGTH=3000
GGATTTTCAGACATGACCTTCTGGGTCTTATATCTTGCTTCTTCGTTGTAGAACGTGGTTGTTTTCGTTTACAAGGAGTT
GAAACAGACAATGAACCAGGAAGGTGCCGAAGAACAGATGGGAAGAAGTGGAGATGCAGCAAAGATGTTTTGTCTGGTCA
GAAGTACTGCGATAAGCACATGCATAGAGGTATGAAGAAGAAGCATCCAGTTGATACTACTAACTCACATGAGAATGCCG
GGTTTAGCCCGTTAACCGTGGAAACAGCTGTTAGATCGGTTGTGCCTTGCAAAGATGGAGATGACCAGAAGCATTCTGTT
TCAGTCATGGGAATTACACTGCCCCGAGTTTCTGATGAGAAGAGCACTAGCAGTTGCAGTACCGACACTACCATTACTGA
CACAGCTTTAAGGGGTGAAGACGACGATGAGGAGTACTTGTCTTTGTTTTCACCAGGTGTTTAGAAACATAGAAATGTTG
TCGAGGTTCAAATGATGTTTTTAGTTTCAATCTAAGGATCTTTCTGTGTTAGATGTTAGAAGAAGTCAAATCACAAAAAA
ATATCGAGACACGAATTTTAGCTAAGATTATATTGTGCTGAAATGAGATAATATATCACATGGAAAGTGCTTTTGCTAAA
CTTCTAAGACATTAGTCTCATAACATTAAATTACATATAAGCTACTTGTCCTGACTCCTGAGATTGGGAGAGAATACATC
AAATATCAATTGAGGCACACACACCTTTCGGATCTGCGTTCTTGACAATCCATGGATGTTGCATGATCTTCTCAATAGAG
AGTCGTTTGGAGGGATCCTTAACAAGAAGCTGCAAAAGATTTAAAACAACTATATGTTAATGCTTAATAACTAGTCAAGC
AAGAGAGTCGTTGTGGGTATGCTTTAGCTTGGTTGGGTGTGTACCTGACTGATAAGATTTTTGGCTTCTTCTGAAACATT
CGGTGTAAGAGGAAAACTCAGATCAATCTTAAGAATTCTGCATGACAGTGAATACAAAACGTCATCAGGAGCTGAGCTTC
TGTAATTTTCTACAAAAGATAAAAAGTCTAGTCTTTTCTTACCTCTTGAATGTATCTTTTTGACTCTCGGCTTCGAATGG
AGGGTTACCGTAGAGAAACTCGTAACACAGTATGCCTAAGGTCCAGTTATCAACTGCATAATCATGATCTCTATTTTCTA
CCATCTCAGGTGCTAAGTAATCCAAGGTTCCACACATTGTTTTCCTCTTGTTACTTGACTGAACTGACCATCCAAAGTCA
GCAATTTTCAATCTCCCCTGCAAGTATATGACAATACCAATGATGCATATCCTGAGTTCTCAATGCAAAAACTATAACCA
TACACACATACCTCATGATCGAGCAACAAATTTTCAGGTTTGATGTCTCTATGAATCACACATTTGCCATGACAATAGGC
CAGTGCCTGACTGAGACTTGCAATGTACTGAAATAAAGGAAAAGCCATCAGTTTCATCACAAGAATCAATTGAGAAGCAT
TGCACAACCAACATTGCAACAAAGTGAACATTTCAGGCAAAATTGGGATTAAAAGGGGAGAGGGAGCGAGAGAGAGACTC
ACAGTGGCGGCTTGTTGTTCAGTAAGATGACCATTCTGTTTGAGCACACCATAGAGCTCACCACCATGAGCATACTCGAG
AATCAAGAAAATCCTCTCATTGTCATGGAACCAACCAAAAAGACGCAAGATATTTGGGTGCCTTAAACTCGTTTGGATCT
CCATTTCTCTCCTAAGCTGATGATGAATTTTATACTTCTCTATCTGTTCCTTGAATATGACTTTCAGCGCCACTATGTAC
TTGCTCTATATCCCAAATTCAACCAAAACAGCAATTGATTCATAAAATTAGGGTTTCGATGACAGTAAAAGCTCAAACTG
AACGAAATTTCTACCCCAATCTAACAATTACAACATAATCGAAAGGAAACGAGTACCTTGGCTTCTCGGGCGAGATAGAC
TCTGCCAAATTTGCCTTTTCCAAGTGGTCTCCCGATCTCGAAATCTGCCAGGGACCATTGCTTCTCAGTATTGCCAGCGT
CAGATTCTGTCGATTTCTTACTCATTTTTCCGATCACCGTACTGCTAACGACTCAGACGACGGCGAGAAAGCAAGAGCAA
GAGCCTTAGTTTTCAGAGGAAGTTCGAGAGAGAAAGAGAGCGGAGATAAACTAAATTTGAAATTCTAAGTCCCTGCAGAA
GTAACAGACCCATTCAATACGCAGCGTTTCGTAGTTTTTAATTCCGAGTTTCACTTTTATACTAACATGACGATTGTACC
CTCTACGCTCTCTCTAAATTTCGAAACTGCTACTCGACAATCACATTACCCATCTCTTCTTTTTTGAAGAGTATATAACA
TTTTAATTGTTTTGTTCTGTTTTTTGAACTCTACATCATATAAGTACAACTACCTTCAGCATCTTTCGTTTATTTCCTTT
TAATAAGTTTTAGGATGTGTTGGTTAAATTAGTTTAAGCGATTTGTCGCTTTGATGCTTATGAGCCGGCGTGTTTCCTTT
AAACTGATGATTACAGATTTTGATTTAGAGAATTGCAATTTGTGTTGAAGAAATGAAGTGGTTTCCGACGTTTATTACCA
TAGCTTTGAGCTGTTATCTCTTTGTGGAGCTTCAATTAGTTTATCCCGATAAATTCCCAAAAAAATCCATGACTGATTTC
ATTATCTGTGGTGATTCTTTACCGGAATTGATGCTCGGACGACGAAAGATGTTATCAGAATACTTTGGTTACTCGTCTAA
CACGTGTTATGTTGTTGACACGTTGTAATCGATGGAGTCAAAATGAAGTTTTCTTCTTGCGTCGACAATTCTCTTTTGGG
TCTGTTAGATCTTGTTAACATCTGTAATCGGGCTTTTGTAGTCCAGTTTGTATGTCTCGTTTCTTTAATACAATATTTCA
CTTATGAGAAAAAAAAAAAAAAAAGTACAACTACCTAAGA
>AT2G45480.3 | chr2:18747404-18750403 FORWARD LENGTH=3000
AAACATAGAAATGTTGTCGAGGTTCAAATGATGTTTTTAGTTTCAATCTAAGGATCTTTCTGTGTTAGATGTTAGAAGAA
GTCAAATCACAAAAAAATATCGAGACACGAATTTTAGCTAAGATTATATTGTGCTGAAATGAGATAATATATCACATGGA
AAGTGCTTTTGCTAAACTTCTAAGACATTAGTCTCATAACATTAAATTACATATAAGCTACTTGTCCTGACTCCTGAGAT
TGGGAGAGAATACATCAAATATCAATTGAGGCACACACACCTTTCGGATCTGCGTTCTTGACAATCCATGGATGTTGCAT
GATCTTCTCAATAGAGAGTCGTTTGGAGGGATCCTTAACAAGAAGCTGCAAAAGATTTAAAACAACTATATGTTAATGCT
TAATAACTAGTCAAGCAAGAGAGTCGTTGTGGGTATGCTTTAGCTTGGTTGGGTGTGTACCTGACTGATAAGATTTTTGG
CTTCTTCTGAAACATTCGGTGTAAGAGGAAAACTCAGATCAATCTTAAGAATTCTGCATGACAGTGAATACAAAACGTCA
TCAGGAGCTGAGCTTCTGTAATTTTCTACAAAAGATAAAAAGTCTAGTCTTTTCTTACCTCTTGAATGTATCTTTTTGAC
TCTCGGCTTCGAATGGAGGGTTACCGTAGAGAAACTCGTAACACAGTATGCCTAAGGTCCAGTTATCAACTGCATAATCA
TGATCTCTATTTTCTACCATCTCAGGTGCTAAGTAATCCAAGGTTCCACACATTGTTTTCCTCTTGTTACTTGACTGAAC
TGACCATCCAAAGTCAGCAATTTTCAATCTCCCCTGCAAGTATATGACAATACCAATGATGCATATCCTGAGTTCTCAAT
GCAAAAACTATAACCATACACACATACCTCATGATCGAGCAACAAATTTTCAGGTTTGATGTCTCTATGAATCACACATT
TGCCATGACAATAGGCCAGTGCCTGACTGAGACTTGCAATGTACTGAAATAAAGGAAAAGCCATCAGTTTCATCACAAGA
ATCAATTGAGAAGCATTGCACAACCAACATTGCAACAAAGTGAACATTTCAGGCAAAATTGGGATTAAAAGGGGAGAGGG
AGCGAGAGAGAGACTCACAGTGGCGGCTTGTTGTTCAGTAAGATGACCATTCTGTTTGAGCACACCATAGAGCTCACCAC
CATGAGCATACTCGAGAATCAAGAAAATCCTCTCATTGTCATGGAACCAACCAAAAAGACGCAAGATATTTGGGTGCCTT
AAACTCGTTTGGATCTCCATTTCTCTCCTAAGCTGATGATGAATTTTATACTTCTCTATCTGTTCCTTGAATATGACTTT
CAGCGCCACTATGTACTTGCTCTATATCCCAAATTCAACCAAAACAGCAATTGATTCATAAAATTAGGGTTTCGATGACA
GTAAAAGCTCAAACTGAACGAAATTTCTACCCCAATCTAACAATTACAACATAATCGAAAGGAAACGAGTACCTTGGCTT
CTCGGGCGAGATAGACTCTGCCAAATTTGCCTTTTCCAAGTGGTCTCCCGATCTCGAAATCTGCCAGGGACCATTGCTTC
TCAGTATTGCCAGCGTCAGATTCTGTCGATTTCTTACTCATTTTTCCGATCACCGTACTGCTAACGACTCAGACGACGGC
GAGAAAGCAAGAGCAAGAGCCTTAGTTTTCAGAGGAAGTTCGAGAGAGAAAGAGAGCGGAGATAAACTAAATTTGAAATT
CTAAGTCCCTGCAGAAGTAACAGACCCATTCAATACGCAGCGTTTCGTAGTTTTTAATTCCGAGTTTCACTTTTATACTA
ACATGACGATTGTACCCTCTACGCTCTCTCTAAATTTCGAAACTGCTACTCGACAATCACATTACCCATCTCTTCTTTTT
TGAAGAGTATATAACATTTTAATTGTTTTGTTCTGTTTTTTGAACTCTACATCATATAAGTACAACTACCTTCAGCATCT
TTCGTTTATTTCCTTTTAATAAGTTTTAGGATGTGTTGGTTAAATTAGTTTAAGCGATTTGTCGCTTTGATGCTTATGAG
CCGGCGTGTTTCCTTTAAACTGATGATTACAGATTTTGATTTAGAGAATTGCAATTTGTGTTGAAGAAATGAAGTGGTTT
CCGACGTTTATTACCATAGCTTTGAGCTGTTATCTCTTTGTGGAGCTTCAATTAGTTTATCCCGATAAATTCCCAAAAAA
ATCCATGACTGATTTCATTATCTGTGGTGATTCTTTACCGGAATTGATGCTCGGACGACGAAAGATGTTATCAGAATACT
TTGGTTACTCGTCTAACACGTGTTATGTTGTTGACACGTTGTAATCGATGGAGTCAAAATGAAGTTTTCTTCTTGCGTCG
ACAATTCTCTTTTGGGTCTGTTAGATCTTGTTAACATCTGTAATCGGGCTTTTGTAGTCCAGTTTGTATGTCTCGTTTCT
TTAATACAATATTTCACTTATGAGAAAAAAAAAAAAAAAAGTACAACTACCTAAGATTTACAACAGAAACAAACAATCCA
AGAAGAAATTCAATTAGAGCCAAACTCTGAGTTCCAACGTTCAAGCTCTTCCCATTTGCTTTTACTCAAGCTTGGTCTGA
TCACTGCCATTGATTTCCGAAAATCATCATATCGTAGAGATCTTACCTGTTACATGGACACATCTGTTGATCAAACCTTT
TAAACTCAAACACACTTCAACATTAATTTGAGAGACTGAGAAATTTAGTACTTTATTTGCTTGGATCGTTAGAATATTTG
CACCGAGTTCTCTGATTGGCATCATTGCAGCTTCTTCACACAATGCTTGGAGATCGCTTCCTGAGTATCCTGTAACATAG
GGATAGCTTACGCTTATCAGTTACTTGACTTATGAATCTGTGTTTTTTTATACAAAGTCTATAGAGCTTGCCTTCGGTTT
CTTTGACGATTTTATCAATGTCGCCATCGGATAACGAGTG
>AT2G45480.1 | chr2:18747404-18750403 FORWARD LENGTH=3000
AAACATAGAAATGTTGTCGAGGTTCAAATGATGTTTTTAGTTTCAATCTAAGGATCTTTCTGTGTTAGATGTTAGAAGAA
GTCAAATCACAAAAAAATATCGAGACACGAATTTTAGCTAAGATTATATTGTGCTGAAATGAGATAATATATCACATGGA
AAGTGCTTTTGCTAAACTTCTAAGACATTAGTCTCATAACATTAAATTACATATAAGCTACTTGTCCTGACTCCTGAGAT
TGGGAGAGAATACATCAAATATCAATTGAGGCACACACACCTTTCGGATCTGCGTTCTTGACAATCCATGGATGTTGCAT
GATCTTCTCAATAGAGAGTCGTTTGGAGGGATCCTTAACAAGAAGCTGCAAAAGATTTAAAACAACTATATGTTAATGCT
TAATAACTAGTCAAGCAAGAGAGTCGTTGTGGGTATGCTTTAGCTTGGTTGGGTGTGTACCTGACTGATAAGATTTTTGG
CTTCTTCTGAAACATTCGGTGTAAGAGGAAAACTCAGATCAATCTTAAGAATTCTGCATGACAGTGAATACAAAACGTCA
TCAGGAGCTGAGCTTCTGTAATTTTCTACAAAAGATAAAAAGTCTAGTCTTTTCTTACCTCTTGAATGTATCTTTTTGAC
TCTCGGCTTCGAATGGAGGGTTACCGTAGAGAAACTCGTAACACAGTATGCCTAAGGTCCAGTTATCAACTGCATAATCA
TGATCTCTATTTTCTACCATCTCAGGTGCTAAGTAATCCAAGGTTCCACACATTGTTTTCCTCTTGTTACTTGACTGAAC
TGACCATCCAAAGTCAGCAATTTTCAATCTCCCCTGCAAGTATATGACAATACCAATGATGCATATCCTGAGTTCTCAAT
GCAAAAACTATAACCATACACACATACCTCATGATCGAGCAACAAATTTTCAGGTTTGATGTCTCTATGAATCACACATT
TGCCATGACAATAGGCCAGTGCCTGACTGAGACTTGCAATGTACTGAAATAAAGGAAAAGCCATCAGTTTCATCACAAGA
ATCAATTGAGAAGCATTGCACAACCAACATTGCAACAAAGTGAACATTTCAGGCAAAATTGGGATTAAAAGGGGAGAGGG
AGCGAGAGAGAGACTCACAGTGGCGGCTTGTTGTTCAGTAAGATGACCATTCTGTTTGAGCACACCATAGAGCTCACCAC
CATGAGCATACTCGAGAATCAAGAAAATCCTCTCATTGTCATGGAACCAACCAAAAAGACGCAAGATATTTGGGTGCCTT
AAACTCGTTTGGATCTCCATTTCTCTCCTAAGCTGATGATGAATTTTATACTTCTCTATCTGTTCCTTGAATATGACTTT
CAGCGCCACTATGTACTTGCTCTATATCCCAAATTCAACCAAAACAGCAATTGATTCATAAAATTAGGGTTTCGATGACA
GTAAAAGCTCAAACTGAACGAAATTTCTACCCCAATCTAACAATTACAACATAATCGAAAGGAAACGAGTACCTTGGCTT
CTCGGGCGAGATAGACTCTGCCAAATTTGCCTTTTCCAAGTGGTCTCCCGATCTCGAAATCTGCCAGGGACCATTGCTTC
TCAGTATTGCCAGCGTCAGATTCTGTCGATTTCTTACTCATTTTTCCGATCACCGTACTGCTAACGACTCAGACGACGGC
GAGAAAGCAAGAGCAAGAGCCTTAGTTTTCAGAGGAAGTTCGAGAGAGAAAGAGAGCGGAGATAAACTAAATTTGAAATT
CTAAGTCCCTGCAGAAGTAACAGACCCATTCAATACGCAGCGTTTCGTAGTTTTTAATTCCGAGTTTCACTTTTATACTA
ACATGACGATTGTACCCTCTACGCTCTCTCTAAATTTCGAAACTGCTACTCGACAATCACATTACCCATCTCTTCTTTTT
TGAAGAGTATATAACATTTTAATTGTTTTGTTCTGTTTTTTGAACTCTACATCATATAAGTACAACTACCTTCAGCATCT
TTCGTTTATTTCCTTTTAATAAGTTTTAGGATGTGTTGGTTAAATTAGTTTAAGCGATTTGTCGCTTTGATGCTTATGAG
CCGGCGTGTTTCCTTTAAACTGATGATTACAGATTTTGATTTAGAGAATTGCAATTTGTGTTGAAGAAATGAAGTGGTTT
CCGACGTTTATTACCATAGCTTTGAGCTGTTATCTCTTTGTGGAGCTTCAATTAGTTTATCCCGATAAATTCCCAAAAAA
ATCCATGACTGATTTCATTATCTGTGGTGATTCTTTACCGGAATTGATGCTCGGACGACGAAAGATGTTATCAGAATACT
TTGGTTACTCGTCTAACACGTGTTATGTTGTTGACACGTTGTAATCGATGGAGTCAAAATGAAGTTTTCTTCTTGCGTCG
ACAATTCTCTTTTGGGTCTGTTAGATCTTGTTAACATCTGTAATCGGGCTTTTGTAGTCCAGTTTGTATGTCTCGTTTCT
TTAATACAATATTTCACTTATGAGAAAAAAAAAAAAAAAAGTACAACTACCTAAGATTTACAACAGAAACAAACAATCCA
AGAAGAAATTCAATTAGAGCCAAACTCTGAGTTCCAACGTTCAAGCTCTTCCCATTTGCTTTTACTCAAGCTTGGTCTGA
TCACTGCCATTGATTTCCGAAAATCATCATATCGTAGAGATCTTACCTGTTACATGGACACATCTGTTGATCAAACCTTT
TAAACTCAAACACACTTCAACATTAATTTGAGAGACTGAGAAATTTAGTACTTTATTTGCTTGGATCGTTAGAATATTTG
CACCGAGTTCTCTGATTGGCATCATTGCAGCTTCTTCACACAATGCTTGGAGATCGCTTCCTGAGTATCCTGTAACATAG
GGATAGCTTACGCTTATCAGTTACTTGACTTATGAATCTGTGTTTTTTTATACAAAGTCTATAGAGCTTGCCTTCGGTTT
CTTTGACGATTTTATCAATGTCGCCATCGGATAACGAGTG
>AT2G45490.1 | chr2:18744658-18747657 REVERSE LENGTH=3000
TGTATTCTCTCCCAATCTCAGGAGTCAGGACAAGTAGCTTATATGTAATTTAATGTTATGAGACTAATGTCTTAGAAGTT
TAGCAAAAGCACTTTCCATGTGATATATTATCTCATTTCAGCACAATATAATCTTAGCTAAAATTCGTGTCTCGATATTT
TTTTGTGATTTGACTTCTTCTAACATCTAACACAGAAAGATCCTTAGATTGAAACTAAAAACATCATTTGAACCTCGACA
ACATTTCTATGTTTCTAAACACCTGGTGAAAACAAAGACAAGTACTCCTCATCGTCGTCTTCACCCCTTAAAGCTGTGTC
AGTAATGGTAGTGTCGGTACTGCAACTGCTAGTGCTCTTCTCATCAGAAACTCGGGGCAGTGTAATTCCCATGACTGAAA
CAGAATGCTTCTGGTCATCTCCATCTTTGCAAGGCACAACCGATCTAACAGCTGTTTCCACGGTTAACGGGCTAAACCCG
GCATTCTCATGTGAGTTAGTAGTATCAACTGGATGCTTCTTCTTCATACCTCTATGCATGTGCTTATCGCAGTACTTCTG
ACCAGACAAAACATCTTTGCTGCATCTCCACTTCTTCCCATCTGTTCTTCGGCACCTTCCTGGTTCATTGTCTGTTTCAA
CTCCTTGTAAACGAAAACAACCACGTTCTACAACGAAGAAGCAAGATATAAGACCCAGAAGGTCATGTCTGAAAATCCCT
ATGAAATGACGATAAGCCAAGGTTGCAAAGGTAAAATACCTTGAAGAACAGTGTCTGGAGAAAAGTGGATACCATGAAAC
AAACCACCATTAACATTCATATTCTTCCATTCTCTGCTTCTTGCAATTATATCATTCTTCCTGTTGCTTGAGAATTTTGC
AGCTTCTAAGCATTTATCAGATACCTCAGGGAAGAACTTTTGAACCGAAGGTTTGCTCTCATCACCTAGTAATGAAATAA
TGGAACCTGGTCAATCCATGGAGCAATGAAGAAATGAATTCTATAGATATTTTTCTGTTGTGAGTATGATGGTATCATGA
TACCTTGAAGAGGAACAACTCCAACACACATACTCGCCTCTTTTTCATTAATAAAGTCATCATAACTCATCTCCATGTTC
TTTCTGCCGTGACTCACACTTTTGTTTGTGAATTCAGAGATCACTAAAGACGGACGAATGACATTTTCACAGGATCTGGC
ACTAGGCAGTGAAGCAATGGTAACTACCTGCGCATTACTAGAACCCGAGATTGTCCCATGAAGATGACTCTGACTCTCGT
TATACCTATCCAAACCATAAGTGTTGTCGTATTTGGTTGATGATGAAGCAACCTCAGAAGAAGATTCCACAAGCTTTCTT
GAACGTTTACGACCTCTATGCATGTGCCGTTCACAGTACTTCTCGAATAGAAGGACCGTGTTGCTACAGCGCCATTTCTT
CCCATCTGTTCTCCTGCACCTAGTTGGTTCAGTTTCCAACGTGTCGATATGGGTTACTCCCTTGTTACTCAACACTGCAA
CTCAATCCCCAATAGGCACAAAATCAAATTCAGTCAACAGAAGTTTGTTGTGTATGTAAATCTTTTAACTTCTCCAACTC
AGAACCCAAAAGCCAAAAACATGTTCAGGAAGTTAAATAAGCACAATAAAACCCATCAAGCATTTCCACAACAATACCCC
AAACTTTACAACTGTTGAATCAGAACATAAACTTCTCTAGATTCTGAGGTCCAAGACTTGTCGTTATGTTGTCTAAAATC
TTCTAAATTGTGTCTTTTTCTTACCCTAGCTCAACTATCACGCATATACTCCTAAGAATTTCTTGAAAAGAAAACTCGAA
TGTCAAATTACTTACGAGAAGAAGAGTGATAGTTGTAATTGGAGGAAGAAGAGAGAGCAAGACTGTTCCAAATAGGCACC
ACGAGATGATGAGGCACACGGAGACCAGCCTCTATGTATCTATACACCAAAGCTTGCATCCGAAACTCCATTAACTGCGC
CGCCTTCATCCACGGCCACTTATTCCTCATCCTCTCCTCCTCAACCTCCTCCTGCTCCATTTTAGGGCTCTGCATCTTCA
TAACAAAAATTGGATTTTTGGGGAAGCTTTATTCAATTCCAAGAAAAAGGAGACAGCTTTTGAAACTAGCGACACAGAGA
AGCAAAAACCCACCTCCCAAGAAGAAAAAGCTTTAACAACAAAACCAAACAGATACTAAAATCTCTTGCTCTGCTCGCTA
CTGTTCAATAGAGAGAGAAAGAGTAAAAGAAAAACAGAGGAAAGACGAAGAGGCGAGTGTGAAGAGATTTAAAGGCAGTT
GTCAGGTTTCTGACAAATGCGTCAGCGTTTTTCAGCCTTATTTGAATACTTTTCGGACAATAAAAAAAGTTGAGTTTCCC
TCTTTAAACAATGCCACAGAGAGACTGTTAACTCCTCTGTCCAGCTGCTCCACTATACATCATTACATCTCCACGTTCTT
ATTCCTCTATATGGGCCCATCTTATCATAAAAGGCCCATTACTACTACTCCATTAAGTTGGGCTCTACTCTTCTTCTTTT
TTTTTTTTTTTTTGCTTTAATGATTCAAAATTTGTTGCTTCTCATTGGCCTTTACTTATAACATTTCTCTTTCACCTGAT
GCCTTTTCATCTTGGTCACATTTTTGTATTTCTAAAATCTATATTTTTCAGTAGGCAGGAAAATAAAAACAGAGCAAAAT
ACTTTATTTTTATTTATAGTATATAAGGAAAGTTTGATCATGTAATGCTTGTATCATATACTCACTCACTAGTGGTTTTT
TAAATATTGTCCACACGTGTAAAGTAATGCTTTAACAGCTCTAAAAATTCCTATAATGGGAAGCAGTGATTCAATATTGG
TCCTCACCGAATTGTGGATAATTCTATTTATATGTAGAACATGAACGTCGGCAACCGAAATAAATATATAGAATTTGAAT
CATACATATTATACTGTAGATGATTACATAATATCAATAC
>AT2G45490.2 | chr2:18744780-18747779 REVERSE LENGTH=3000
ATCTTTTGCAGCTTCTTGTTAAGGATCCCTCCAAACGACTCTCTATTGAGAAGATCATGCAACATCCATGGATTGTCAAG
AACGCAGATCCGAAAGGTGTGTGTGCCTCAATTGATATTTGATGTATTCTCTCCCAATCTCAGGAGTCAGGACAAGTAGC
TTATATGTAATTTAATGTTATGAGACTAATGTCTTAGAAGTTTAGCAAAAGCACTTTCCATGTGATATATTATCTCATTT
CAGCACAATATAATCTTAGCTAAAATTCGTGTCTCGATATTTTTTTGTGATTTGACTTCTTCTAACATCTAACACAGAAA
GATCCTTAGATTGAAACTAAAAACATCATTTGAACCTCGACAACATTTCTATGTTTCTAAACACCTGGTGAAAACAAAGA
CAAGTACTCCTCATCGTCGTCTTCACCCCTTAAAGCTGTGTCAGTAATGGTAGTGTCGGTACTGCAACTGCTAGTGCTCT
TCTCATCAGAAACTCGGGGCAGTGTAATTCCCATGACTGAAACAGAATGCTTCTGGTCATCTCCATCTTTGCAAGGCACA
ACCGATCTAACAGCTGTTTCCACGGTTAACGGGCTAAACCCGGCATTCTCATGTGAGTTAGTAGTATCAACTGGATGCTT
CTTCTTCATACCTCTATGCATGTGCTTATCGCAGTACTTCTGACCAGACAAAACATCTTTGCTGCATCTCCACTTCTTCC
CATCTGTTCTTCGGCACCTTCCTGGTTCATTGTCTGTTTCAACTCCTTGTAAACGAAAACAACCACGTTCTACAACGAAG
AAGCAAGATATAAGACCCAGAAGGTCATGTCTGAAAATCCCTATGAAATGACGATAAGCCAAGGTTGCAAAGGTAAAATA
CCTTGAAGAACAGTGTCTGGAGAAAAGTGGATACCATGAAACAAACCACCATTAACATTCATATTCTTCCATTCTCTGCT
TCTTGCAATTATATCATTCTTCCTGTTGCTTGAGAATTTTGCAGCTTCTAAGCATTTATCAGATACCTCAGGGAAGAACT
TTTGAACCGAAGGTTTGCTCTCATCACCTAGTAATGAAATAATGGAACCTGGTCAATCCATGGAGCAATGAAGAAATGAA
TTCTATAGATATTTTTCTGTTGTGAGTATGATGGTATCATGATACCTTGAAGAGGAACAACTCCAACACACATACTCGCC
TCTTTTTCATTAATAAAGTCATCATAACTCATCTCCATGTTCTTTCTGCCGTGACTCACACTTTTGTTTGTGAATTCAGA
GATCACTAAAGACGGACGAATGACATTTTCACAGGATCTGGCACTAGGCAGTGAAGCAATGGTAACTACCTGCGCATTAC
TAGAACCCGAGATTGTCCCATGAAGATGACTCTGACTCTCGTTATACCTATCCAAACCATAAGTGTTGTCGTATTTGGTT
GATGATGAAGCAACCTCAGAAGAAGATTCCACAAGCTTTCTTGAACGTTTACGACCTCTATGCATGTGCCGTTCACAGTA
CTTCTCGAATAGAAGGACCGTGTTGCTACAGCGCCATTTCTTCCCATCTGTTCTCCTGCACCTAGTTGGTTCAGTTTCCA
ACGTGTCGATATGGGTTACTCCCTTGTTACTCAACACTGCAACTCAATCCCCAATAGGCACAAAATCAAATTCAGTCAAC
AGAAGTTTGTTGTGTATGTAAATCTTTTAACTTCTCCAACTCAGAACCCAAAAGCCAAAAACATGTTCAGGAAGTTAAAT
AAGCACAATAAAACCCATCAAGCATTTCCACAACAATACCCCAAACTTTACAACTGTTGAATCAGAACATAAACTTCTCT
AGATTCTGAGGTCCAAGACTTGTCGTTATGTTGTCTAAAATCTTCTAAATTGTGTCTTTTTCTTACCCTAGCTCAACTAT
CACGCATATACTCCTAAGAATTTCTTGAAAAGAAAACTCGAATGTCAAATTACTTACGAGAAGAAGAGTGATAGTTGTAA
TTGGAGGAAGAAGAGAGAGCAAGACTGTTCCAAATAGGCACCACGAGATGATGAGGCACACGGAGACCAGCCTCTATGTA
TCTATACACCAAAGCTTGCATCCGAAACTCCATTAACTGCGCCGCCTTCATCCACGGCCACTTATTCCTCATCCTCTCCT
CCTCAACCTCCTCCTGCTCCATTTTAGGGCTCTGCATCTTCATAACAAAAATTGGATTTTTGGGGAAGCTTTATTCAATT
CCAAGAAAAAGGAGACAGCTTTTGAAACTAGCGACACAGAGAAGCAAAAACCCACCTCCCAAGAAGAAAAAGCTTTAACA
ACAAAACCAAACAGATACTAAAATCTCTTGCTCTGCTCGCTACTGTTCAATAGAGAGAGAAAGAGTAAAAGAAAAACAGA
GGAAAGACGAAGAGGCGAGTGTGAAGAGATTTAAAGGCAGTTGTCAGGTTTCTGACAAATGCGTCAGCGTTTTTCAGCCT
TATTTGAATACTTTTCGGACAATAAAAAAAGTTGAGTTTCCCTCTTTAAACAATGCCACAGAGAGACTGTTAACTCCTCT
GTCCAGCTGCTCCACTATACATCATTACATCTCCACGTTCTTATTCCTCTATATGGGCCCATCTTATCATAAAAGGCCCA
TTACTACTACTCCATTAAGTTGGGCTCTACTCTTCTTCTTTTTTTTTTTTTTTTTGCTTTAATGATTCAAAATTTGTTGC
TTCTCATTGGCCTTTACTTATAACATTTCTCTTTCACCTGATGCCTTTTCATCTTGGTCACATTTTTGTATTTCTAAAAT
CTATATTTTTCAGTAGGCAGGAAAATAAAAACAGAGCAAAATACTTTATTTTTATTTATAGTATATAAGGAAAGTTTGAT
CATGTAATGCTTGTATCATATACTCACTCACTAGTGGTTTTTTAAATATTGTCCACACGTGTAAAGTAATGCTTTAACAG
CTCTAAAAATTCCTATAATGGGAAGCAGTGATTCAATATT
>AT2G45500.5 | chr2:18746973-18749972 REVERSE LENGTH=3000
ATTTCTTCTTGGATTGTTTGTTTCTGTTGTAAATCTTAGGTAGTTGTACTTTTTTTTTTTTTTTTCTCATAAGTGAAATA
TTGTATTAAAGAAACGAGACATACAAACTGGACTACAAAAGCCCGATTACAGATGTTAACAAGATCTAACAGACCCAAAA
GAGAATTGTCGACGCAAGAAGAAAACTTCATTTTGACTCCATCGATTACAACGTGTCAACAACATAACACGTGTTAGACG
AGTAACCAAAGTATTCTGATAACATCTTTCGTCGTCCGAGCATCAATTCCGGTAAAGAATCACCACAGATAATGAAATCA
GTCATGGATTTTTTTGGGAATTTATCGGGATAAACTAATTGAAGCTCCACAAAGAGATAACAGCTCAAAGCTATGGTAAT
AAACGTCGGAAACCACTTCATTTCTTCAACACAAATTGCAATTCTCTAAATCAAAATCTGTAATCATCAGTTTAAAGGAA
ACACGCCGGCTCATAAGCATCAAAGCGACAAATCGCTTAAACTAATTTAACCAACACATCCTAAAACTTATTAAAAGGAA
ATAAACGAAAGATGCTGAAGGTAGTTGTACTTATATGATGTAGAGTTCAAAAAACAGAACAAAACAATTAAAATGTTATA
TACTCTTCAAAAAAGAAGAGATGGGTAATGTGATTGTCGAGTAGCAGTTTCGAAATTTAGAGAGAGCGTAGAGGGTACAA
TCGTCATGTTAGTATAAAAGTGAAACTCGGAATTAAAAACTACGAAACGCTGCGTATTGAATGGGTCTGTTACTTCTGCA
GGGACTTAGAATTTCAAATTTAGTTTATCTCCGCTCTCTTTCTCTCTCGAACTTCCTCTGAAAACTAAGGCTCTTGCTCT
TGCTTTCTCGCCGTCGTCTGAGTCGTTAGCAGTACGGTGATCGGAAAAATGAGTAAGAAATCGACAGAATCTGACGCTGG
CAATACTGAGAAGCAATGGTCCCTGGCAGATTTCGAGATCGGGAGACCACTTGGAAAAGGCAAATTTGGCAGAGTCTATC
TCGCCCGAGAAGCCAAGGTACTCGTTTCCTTTCGATTATGTTGTAATTGTTAGATTGGGGTAGAAATTTCGTTCAGTTTG
AGCTTTTACTGTCATCGAAACCCTAATTTTATGAATCAATTGCTGTTTTGGTTGAATTTGGGATATAGAGCAAGTACATA
GTGGCGCTGAAAGTCATATTCAAGGAACAGATAGAGAAGTATAAAATTCATCATCAGCTTAGGAGAGAAATGGAGATCCA
AACGAGTTTAAGGCACCCAAATATCTTGCGTCTTTTTGGTTGGTTCCATGACAATGAGAGGATTTTCTTGATTCTCGAGT
ATGCTCATGGTGGTGAGCTCTATGGTGTGCTCAAACAGAATGGTCATCTTACTGAACAACAAGCCGCCACTGTGAGTCTC
TCTCTCGCTCCCTCTCCCCTTTTAATCCCAATTTTGCCTGAAATGTTCACTTTGTTGCAATGTTGGTTGTGCAATGCTTC
TCAATTGATTCTTGTGATGAAACTGATGGCTTTTCCTTTATTTCAGTACATTGCAAGTCTCAGTCAGGCACTGGCCTATT
GTCATGGCAAATGTGTGATTCATAGAGACATCAAACCTGAAAATTTGTTGCTCGATCATGAGGTATGTGTGTATGGTTAT
AGTTTTTGCATTGAGAACTCAGGATATGCATCATTGGTATTGTCATATACTTGCAGGGGAGATTGAAAATTGCTGACTTT
GGATGGTCAGTTCAGTCAAGTAACAAGAGGAAAACAATGTGTGGAACCTTGGATTACTTAGCACCTGAGATGGTAGAAAA
TAGAGATCATGATTATGCAGTTGATAACTGGACCTTAGGCATACTGTGTTACGAGTTTCTCTACGGTAACCCTCCATTCG
AAGCCGAGAGTCAAAAAGATACATTCAAGAGGTAAGAAAAGACTAGACTTTTTATCTTTTGTAGAAAATTACAGAAGCTC
AGCTCCTGATGACGTTTTGTATTCACTGTCATGCAGAATTCTTAAGATTGATCTGAGTTTTCCTCTTACACCGAATGTTT
CAGAAGAAGCCAAAAATCTTATCAGTCAGGTACACACCCAACCAAGCTAAAGCATACCCACAACGACTCTCTTGCTTGAC
TAGTTATTAAGCATTAACATATAGTTGTTTTAAATCTTTTGCAGCTTCTTGTTAAGGATCCCTCCAAACGACTCTCTATT
GAGAAGATCATGCAACATCCATGGATTGTCAAGAACGCAGATCCGAAAGGTGTGTGTGCCTCAATTGATATTTGATGTAT
TCTCTCCCAATCTCAGGAGTCAGGACAAGTAGCTTATATGTAATTTAATGTTATGAGACTAATGTCTTAGAAGTTTAGCA
AAAGCACTTTCCATGTGATATATTATCTCATTTCAGCACAATATAATCTTAGCTAAAATTCGTGTCTCGATATTTTTTTG
TGATTTGACTTCTTCTAACATCTAACACAGAAAGATCCTTAGATTGAAACTAAAAACATCATTTGAACCTCGACAACATT
TCTATGTTTCTAAACACCTGGTGAAAACAAAGACAAGTACTCCTCATCGTCGTCTTCACCCCTTAAAGCTGTGTCAGTAA
TGGTAGTGTCGGTACTGCAACTGCTAGTGCTCTTCTCATCAGAAACTCGGGGCAGTGTAATTCCCATGACTGAAACAGAA
TGCTTCTGGTCATCTCCATCTTTGCAAGGCACAACCGATCTAACAGCTGTTTCCACGGTTAACGGGCTAAACCCGGCATT
CTCATGTGAGTTAGTAGTATCAACTGGATGCTTCTTCTTCATACCTCTATGCATGTGCTTATCGCAGTACTTCTGACCAG
ACAAAACATCTTTGCTGCATCTCCACTTCTTCCCATCTGTTCTTCGGCACCTTCCTGGTTCATTGTCTGTTTCAACTCCT
TGTAAACGAAAACAACCACGTTCTACAACGAAGAAGCAAG
>AT2G45500.4 | chr2:18746973-18749972 REVERSE LENGTH=3000
ATTTCTTCTTGGATTGTTTGTTTCTGTTGTAAATCTTAGGTAGTTGTACTTTTTTTTTTTTTTTTCTCATAAGTGAAATA
TTGTATTAAAGAAACGAGACATACAAACTGGACTACAAAAGCCCGATTACAGATGTTAACAAGATCTAACAGACCCAAAA
GAGAATTGTCGACGCAAGAAGAAAACTTCATTTTGACTCCATCGATTACAACGTGTCAACAACATAACACGTGTTAGACG
AGTAACCAAAGTATTCTGATAACATCTTTCGTCGTCCGAGCATCAATTCCGGTAAAGAATCACCACAGATAATGAAATCA
GTCATGGATTTTTTTGGGAATTTATCGGGATAAACTAATTGAAGCTCCACAAAGAGATAACAGCTCAAAGCTATGGTAAT
AAACGTCGGAAACCACTTCATTTCTTCAACACAAATTGCAATTCTCTAAATCAAAATCTGTAATCATCAGTTTAAAGGAA
ACACGCCGGCTCATAAGCATCAAAGCGACAAATCGCTTAAACTAATTTAACCAACACATCCTAAAACTTATTAAAAGGAA
ATAAACGAAAGATGCTGAAGGTAGTTGTACTTATATGATGTAGAGTTCAAAAAACAGAACAAAACAATTAAAATGTTATA
TACTCTTCAAAAAAGAAGAGATGGGTAATGTGATTGTCGAGTAGCAGTTTCGAAATTTAGAGAGAGCGTAGAGGGTACAA
TCGTCATGTTAGTATAAAAGTGAAACTCGGAATTAAAAACTACGAAACGCTGCGTATTGAATGGGTCTGTTACTTCTGCA
GGGACTTAGAATTTCAAATTTAGTTTATCTCCGCTCTCTTTCTCTCTCGAACTTCCTCTGAAAACTAAGGCTCTTGCTCT
TGCTTTCTCGCCGTCGTCTGAGTCGTTAGCAGTACGGTGATCGGAAAAATGAGTAAGAAATCGACAGAATCTGACGCTGG
CAATACTGAGAAGCAATGGTCCCTGGCAGATTTCGAGATCGGGAGACCACTTGGAAAAGGCAAATTTGGCAGAGTCTATC
TCGCCCGAGAAGCCAAGGTACTCGTTTCCTTTCGATTATGTTGTAATTGTTAGATTGGGGTAGAAATTTCGTTCAGTTTG
AGCTTTTACTGTCATCGAAACCCTAATTTTATGAATCAATTGCTGTTTTGGTTGAATTTGGGATATAGAGCAAGTACATA
GTGGCGCTGAAAGTCATATTCAAGGAACAGATAGAGAAGTATAAAATTCATCATCAGCTTAGGAGAGAAATGGAGATCCA
AACGAGTTTAAGGCACCCAAATATCTTGCGTCTTTTTGGTTGGTTCCATGACAATGAGAGGATTTTCTTGATTCTCGAGT
ATGCTCATGGTGGTGAGCTCTATGGTGTGCTCAAACAGAATGGTCATCTTACTGAACAACAAGCCGCCACTGTGAGTCTC
TCTCTCGCTCCCTCTCCCCTTTTAATCCCAATTTTGCCTGAAATGTTCACTTTGTTGCAATGTTGGTTGTGCAATGCTTC
TCAATTGATTCTTGTGATGAAACTGATGGCTTTTCCTTTATTTCAGTACATTGCAAGTCTCAGTCAGGCACTGGCCTATT
GTCATGGCAAATGTGTGATTCATAGAGACATCAAACCTGAAAATTTGTTGCTCGATCATGAGGTATGTGTGTATGGTTAT
AGTTTTTGCATTGAGAACTCAGGATATGCATCATTGGTATTGTCATATACTTGCAGGGGAGATTGAAAATTGCTGACTTT
GGATGGTCAGTTCAGTCAAGTAACAAGAGGAAAACAATGTGTGGAACCTTGGATTACTTAGCACCTGAGATGGTAGAAAA
TAGAGATCATGATTATGCAGTTGATAACTGGACCTTAGGCATACTGTGTTACGAGTTTCTCTACGGTAACCCTCCATTCG
AAGCCGAGAGTCAAAAAGATACATTCAAGAGGTAAGAAAAGACTAGACTTTTTATCTTTTGTAGAAAATTACAGAAGCTC
AGCTCCTGATGACGTTTTGTATTCACTGTCATGCAGAATTCTTAAGATTGATCTGAGTTTTCCTCTTACACCGAATGTTT
CAGAAGAAGCCAAAAATCTTATCAGTCAGGTACACACCCAACCAAGCTAAAGCATACCCACAACGACTCTCTTGCTTGAC
TAGTTATTAAGCATTAACATATAGTTGTTTTAAATCTTTTGCAGCTTCTTGTTAAGGATCCCTCCAAACGACTCTCTATT
GAGAAGATCATGCAACATCCATGGATTGTCAAGAACGCAGATCCGAAAGGTGTGTGTGCCTCAATTGATATTTGATGTAT
TCTCTCCCAATCTCAGGAGTCAGGACAAGTAGCTTATATGTAATTTAATGTTATGAGACTAATGTCTTAGAAGTTTAGCA
AAAGCACTTTCCATGTGATATATTATCTCATTTCAGCACAATATAATCTTAGCTAAAATTCGTGTCTCGATATTTTTTTG
TGATTTGACTTCTTCTAACATCTAACACAGAAAGATCCTTAGATTGAAACTAAAAACATCATTTGAACCTCGACAACATT
TCTATGTTTCTAAACACCTGGTGAAAACAAAGACAAGTACTCCTCATCGTCGTCTTCACCCCTTAAAGCTGTGTCAGTAA
TGGTAGTGTCGGTACTGCAACTGCTAGTGCTCTTCTCATCAGAAACTCGGGGCAGTGTAATTCCCATGACTGAAACAGAA
TGCTTCTGGTCATCTCCATCTTTGCAAGGCACAACCGATCTAACAGCTGTTTCCACGGTTAACGGGCTAAACCCGGCATT
CTCATGTGAGTTAGTAGTATCAACTGGATGCTTCTTCTTCATACCTCTATGCATGTGCTTATCGCAGTACTTCTGACCAG
ACAAAACATCTTTGCTGCATCTCCACTTCTTCCCATCTGTTCTTCGGCACCTTCCTGGTTCATTGTCTGTTTCAACTCCT
TGTAAACGAAAACAACCACGTTCTACAACGAAGAAGCAAG
>AT2G45500.2 | chr2:18746973-18749972 REVERSE LENGTH=3000
ATTTCTTCTTGGATTGTTTGTTTCTGTTGTAAATCTTAGGTAGTTGTACTTTTTTTTTTTTTTTTCTCATAAGTGAAATA
TTGTATTAAAGAAACGAGACATACAAACTGGACTACAAAAGCCCGATTACAGATGTTAACAAGATCTAACAGACCCAAAA
GAGAATTGTCGACGCAAGAAGAAAACTTCATTTTGACTCCATCGATTACAACGTGTCAACAACATAACACGTGTTAGACG
AGTAACCAAAGTATTCTGATAACATCTTTCGTCGTCCGAGCATCAATTCCGGTAAAGAATCACCACAGATAATGAAATCA
GTCATGGATTTTTTTGGGAATTTATCGGGATAAACTAATTGAAGCTCCACAAAGAGATAACAGCTCAAAGCTATGGTAAT
AAACGTCGGAAACCACTTCATTTCTTCAACACAAATTGCAATTCTCTAAATCAAAATCTGTAATCATCAGTTTAAAGGAA
ACACGCCGGCTCATAAGCATCAAAGCGACAAATCGCTTAAACTAATTTAACCAACACATCCTAAAACTTATTAAAAGGAA
ATAAACGAAAGATGCTGAAGGTAGTTGTACTTATATGATGTAGAGTTCAAAAAACAGAACAAAACAATTAAAATGTTATA
TACTCTTCAAAAAAGAAGAGATGGGTAATGTGATTGTCGAGTAGCAGTTTCGAAATTTAGAGAGAGCGTAGAGGGTACAA
TCGTCATGTTAGTATAAAAGTGAAACTCGGAATTAAAAACTACGAAACGCTGCGTATTGAATGGGTCTGTTACTTCTGCA
GGGACTTAGAATTTCAAATTTAGTTTATCTCCGCTCTCTTTCTCTCTCGAACTTCCTCTGAAAACTAAGGCTCTTGCTCT
TGCTTTCTCGCCGTCGTCTGAGTCGTTAGCAGTACGGTGATCGGAAAAATGAGTAAGAAATCGACAGAATCTGACGCTGG
CAATACTGAGAAGCAATGGTCCCTGGCAGATTTCGAGATCGGGAGACCACTTGGAAAAGGCAAATTTGGCAGAGTCTATC
TCGCCCGAGAAGCCAAGGTACTCGTTTCCTTTCGATTATGTTGTAATTGTTAGATTGGGGTAGAAATTTCGTTCAGTTTG
AGCTTTTACTGTCATCGAAACCCTAATTTTATGAATCAATTGCTGTTTTGGTTGAATTTGGGATATAGAGCAAGTACATA
GTGGCGCTGAAAGTCATATTCAAGGAACAGATAGAGAAGTATAAAATTCATCATCAGCTTAGGAGAGAAATGGAGATCCA
AACGAGTTTAAGGCACCCAAATATCTTGCGTCTTTTTGGTTGGTTCCATGACAATGAGAGGATTTTCTTGATTCTCGAGT
ATGCTCATGGTGGTGAGCTCTATGGTGTGCTCAAACAGAATGGTCATCTTACTGAACAACAAGCCGCCACTGTGAGTCTC
TCTCTCGCTCCCTCTCCCCTTTTAATCCCAATTTTGCCTGAAATGTTCACTTTGTTGCAATGTTGGTTGTGCAATGCTTC
TCAATTGATTCTTGTGATGAAACTGATGGCTTTTCCTTTATTTCAGTACATTGCAAGTCTCAGTCAGGCACTGGCCTATT
GTCATGGCAAATGTGTGATTCATAGAGACATCAAACCTGAAAATTTGTTGCTCGATCATGAGGTATGTGTGTATGGTTAT
AGTTTTTGCATTGAGAACTCAGGATATGCATCATTGGTATTGTCATATACTTGCAGGGGAGATTGAAAATTGCTGACTTT
GGATGGTCAGTTCAGTCAAGTAACAAGAGGAAAACAATGTGTGGAACCTTGGATTACTTAGCACCTGAGATGGTAGAAAA
TAGAGATCATGATTATGCAGTTGATAACTGGACCTTAGGCATACTGTGTTACGAGTTTCTCTACGGTAACCCTCCATTCG
AAGCCGAGAGTCAAAAAGATACATTCAAGAGGTAAGAAAAGACTAGACTTTTTATCTTTTGTAGAAAATTACAGAAGCTC
AGCTCCTGATGACGTTTTGTATTCACTGTCATGCAGAATTCTTAAGATTGATCTGAGTTTTCCTCTTACACCGAATGTTT
CAGAAGAAGCCAAAAATCTTATCAGTCAGGTACACACCCAACCAAGCTAAAGCATACCCACAACGACTCTCTTGCTTGAC
TAGTTATTAAGCATTAACATATAGTTGTTTTAAATCTTTTGCAGCTTCTTGTTAAGGATCCCTCCAAACGACTCTCTATT
GAGAAGATCATGCAACATCCATGGATTGTCAAGAACGCAGATCCGAAAGGTGTGTGTGCCTCAATTGATATTTGATGTAT
TCTCTCCCAATCTCAGGAGTCAGGACAAGTAGCTTATATGTAATTTAATGTTATGAGACTAATGTCTTAGAAGTTTAGCA
AAAGCACTTTCCATGTGATATATTATCTCATTTCAGCACAATATAATCTTAGCTAAAATTCGTGTCTCGATATTTTTTTG
TGATTTGACTTCTTCTAACATCTAACACAGAAAGATCCTTAGATTGAAACTAAAAACATCATTTGAACCTCGACAACATT
TCTATGTTTCTAAACACCTGGTGAAAACAAAGACAAGTACTCCTCATCGTCGTCTTCACCCCTTAAAGCTGTGTCAGTAA
TGGTAGTGTCGGTACTGCAACTGCTAGTGCTCTTCTCATCAGAAACTCGGGGCAGTGTAATTCCCATGACTGAAACAGAA
TGCTTCTGGTCATCTCCATCTTTGCAAGGCACAACCGATCTAACAGCTGTTTCCACGGTTAACGGGCTAAACCCGGCATT
CTCATGTGAGTTAGTAGTATCAACTGGATGCTTCTTCTTCATACCTCTATGCATGTGCTTATCGCAGTACTTCTGACCAG
ACAAAACATCTTTGCTGCATCTCCACTTCTTCCCATCTGTTCTTCGGCACCTTCCTGGTTCATTGTCTGTTTCAACTCCT
TGTAAACGAAAACAACCACGTTCTACAACGAAGAAGCAAG
>AT2G45500.1 | chr2:18746973-18749972 REVERSE LENGTH=3000
ATTTCTTCTTGGATTGTTTGTTTCTGTTGTAAATCTTAGGTAGTTGTACTTTTTTTTTTTTTTTTCTCATAAGTGAAATA
TTGTATTAAAGAAACGAGACATACAAACTGGACTACAAAAGCCCGATTACAGATGTTAACAAGATCTAACAGACCCAAAA
GAGAATTGTCGACGCAAGAAGAAAACTTCATTTTGACTCCATCGATTACAACGTGTCAACAACATAACACGTGTTAGACG
AGTAACCAAAGTATTCTGATAACATCTTTCGTCGTCCGAGCATCAATTCCGGTAAAGAATCACCACAGATAATGAAATCA
GTCATGGATTTTTTTGGGAATTTATCGGGATAAACTAATTGAAGCTCCACAAAGAGATAACAGCTCAAAGCTATGGTAAT
AAACGTCGGAAACCACTTCATTTCTTCAACACAAATTGCAATTCTCTAAATCAAAATCTGTAATCATCAGTTTAAAGGAA
ACACGCCGGCTCATAAGCATCAAAGCGACAAATCGCTTAAACTAATTTAACCAACACATCCTAAAACTTATTAAAAGGAA
ATAAACGAAAGATGCTGAAGGTAGTTGTACTTATATGATGTAGAGTTCAAAAAACAGAACAAAACAATTAAAATGTTATA
TACTCTTCAAAAAAGAAGAGATGGGTAATGTGATTGTCGAGTAGCAGTTTCGAAATTTAGAGAGAGCGTAGAGGGTACAA
TCGTCATGTTAGTATAAAAGTGAAACTCGGAATTAAAAACTACGAAACGCTGCGTATTGAATGGGTCTGTTACTTCTGCA
GGGACTTAGAATTTCAAATTTAGTTTATCTCCGCTCTCTTTCTCTCTCGAACTTCCTCTGAAAACTAAGGCTCTTGCTCT
TGCTTTCTCGCCGTCGTCTGAGTCGTTAGCAGTACGGTGATCGGAAAAATGAGTAAGAAATCGACAGAATCTGACGCTGG
CAATACTGAGAAGCAATGGTCCCTGGCAGATTTCGAGATCGGGAGACCACTTGGAAAAGGCAAATTTGGCAGAGTCTATC
TCGCCCGAGAAGCCAAGGTACTCGTTTCCTTTCGATTATGTTGTAATTGTTAGATTGGGGTAGAAATTTCGTTCAGTTTG
AGCTTTTACTGTCATCGAAACCCTAATTTTATGAATCAATTGCTGTTTTGGTTGAATTTGGGATATAGAGCAAGTACATA
GTGGCGCTGAAAGTCATATTCAAGGAACAGATAGAGAAGTATAAAATTCATCATCAGCTTAGGAGAGAAATGGAGATCCA
AACGAGTTTAAGGCACCCAAATATCTTGCGTCTTTTTGGTTGGTTCCATGACAATGAGAGGATTTTCTTGATTCTCGAGT
ATGCTCATGGTGGTGAGCTCTATGGTGTGCTCAAACAGAATGGTCATCTTACTGAACAACAAGCCGCCACTGTGAGTCTC
TCTCTCGCTCCCTCTCCCCTTTTAATCCCAATTTTGCCTGAAATGTTCACTTTGTTGCAATGTTGGTTGTGCAATGCTTC
TCAATTGATTCTTGTGATGAAACTGATGGCTTTTCCTTTATTTCAGTACATTGCAAGTCTCAGTCAGGCACTGGCCTATT
GTCATGGCAAATGTGTGATTCATAGAGACATCAAACCTGAAAATTTGTTGCTCGATCATGAGGTATGTGTGTATGGTTAT
AGTTTTTGCATTGAGAACTCAGGATATGCATCATTGGTATTGTCATATACTTGCAGGGGAGATTGAAAATTGCTGACTTT
GGATGGTCAGTTCAGTCAAGTAACAAGAGGAAAACAATGTGTGGAACCTTGGATTACTTAGCACCTGAGATGGTAGAAAA
TAGAGATCATGATTATGCAGTTGATAACTGGACCTTAGGCATACTGTGTTACGAGTTTCTCTACGGTAACCCTCCATTCG
AAGCCGAGAGTCAAAAAGATACATTCAAGAGGTAAGAAAAGACTAGACTTTTTATCTTTTGTAGAAAATTACAGAAGCTC
AGCTCCTGATGACGTTTTGTATTCACTGTCATGCAGAATTCTTAAGATTGATCTGAGTTTTCCTCTTACACCGAATGTTT
CAGAAGAAGCCAAAAATCTTATCAGTCAGGTACACACCCAACCAAGCTAAAGCATACCCACAACGACTCTCTTGCTTGAC
TAGTTATTAAGCATTAACATATAGTTGTTTTAAATCTTTTGCAGCTTCTTGTTAAGGATCCCTCCAAACGACTCTCTATT
GAGAAGATCATGCAACATCCATGGATTGTCAAGAACGCAGATCCGAAAGGTGTGTGTGCCTCAATTGATATTTGATGTAT
TCTCTCCCAATCTCAGGAGTCAGGACAAGTAGCTTATATGTAATTTAATGTTATGAGACTAATGTCTTAGAAGTTTAGCA
AAAGCACTTTCCATGTGATATATTATCTCATTTCAGCACAATATAATCTTAGCTAAAATTCGTGTCTCGATATTTTTTTG
TGATTTGACTTCTTCTAACATCTAACACAGAAAGATCCTTAGATTGAAACTAAAAACATCATTTGAACCTCGACAACATT
TCTATGTTTCTAAACACCTGGTGAAAACAAAGACAAGTACTCCTCATCGTCGTCTTCACCCCTTAAAGCTGTGTCAGTAA
TGGTAGTGTCGGTACTGCAACTGCTAGTGCTCTTCTCATCAGAAACTCGGGGCAGTGTAATTCCCATGACTGAAACAGAA
TGCTTCTGGTCATCTCCATCTTTGCAAGGCACAACCGATCTAACAGCTGTTTCCACGGTTAACGGGCTAAACCCGGCATT
CTCATGTGAGTTAGTAGTATCAACTGGATGCTTCTTCTTCATACCTCTATGCATGTGCTTATCGCAGTACTTCTGACCAG
ACAAAACATCTTTGCTGCATCTCCACTTCTTCCCATCTGTTCTTCGGCACCTTCCTGGTTCATTGTCTGTTTCAACTCCT
TGTAAACGAAAACAACCACGTTCTACAACGAAGAAGCAAG
>AT2G45500.3 | chr2:18746973-18749972 REVERSE LENGTH=3000
ATTTCTTCTTGGATTGTTTGTTTCTGTTGTAAATCTTAGGTAGTTGTACTTTTTTTTTTTTTTTTCTCATAAGTGAAATA
TTGTATTAAAGAAACGAGACATACAAACTGGACTACAAAAGCCCGATTACAGATGTTAACAAGATCTAACAGACCCAAAA
GAGAATTGTCGACGCAAGAAGAAAACTTCATTTTGACTCCATCGATTACAACGTGTCAACAACATAACACGTGTTAGACG
AGTAACCAAAGTATTCTGATAACATCTTTCGTCGTCCGAGCATCAATTCCGGTAAAGAATCACCACAGATAATGAAATCA
GTCATGGATTTTTTTGGGAATTTATCGGGATAAACTAATTGAAGCTCCACAAAGAGATAACAGCTCAAAGCTATGGTAAT
AAACGTCGGAAACCACTTCATTTCTTCAACACAAATTGCAATTCTCTAAATCAAAATCTGTAATCATCAGTTTAAAGGAA
ACACGCCGGCTCATAAGCATCAAAGCGACAAATCGCTTAAACTAATTTAACCAACACATCCTAAAACTTATTAAAAGGAA
ATAAACGAAAGATGCTGAAGGTAGTTGTACTTATATGATGTAGAGTTCAAAAAACAGAACAAAACAATTAAAATGTTATA
TACTCTTCAAAAAAGAAGAGATGGGTAATGTGATTGTCGAGTAGCAGTTTCGAAATTTAGAGAGAGCGTAGAGGGTACAA
TCGTCATGTTAGTATAAAAGTGAAACTCGGAATTAAAAACTACGAAACGCTGCGTATTGAATGGGTCTGTTACTTCTGCA
GGGACTTAGAATTTCAAATTTAGTTTATCTCCGCTCTCTTTCTCTCTCGAACTTCCTCTGAAAACTAAGGCTCTTGCTCT
TGCTTTCTCGCCGTCGTCTGAGTCGTTAGCAGTACGGTGATCGGAAAAATGAGTAAGAAATCGACAGAATCTGACGCTGG
CAATACTGAGAAGCAATGGTCCCTGGCAGATTTCGAGATCGGGAGACCACTTGGAAAAGGCAAATTTGGCAGAGTCTATC
TCGCCCGAGAAGCCAAGGTACTCGTTTCCTTTCGATTATGTTGTAATTGTTAGATTGGGGTAGAAATTTCGTTCAGTTTG
AGCTTTTACTGTCATCGAAACCCTAATTTTATGAATCAATTGCTGTTTTGGTTGAATTTGGGATATAGAGCAAGTACATA
GTGGCGCTGAAAGTCATATTCAAGGAACAGATAGAGAAGTATAAAATTCATCATCAGCTTAGGAGAGAAATGGAGATCCA
AACGAGTTTAAGGCACCCAAATATCTTGCGTCTTTTTGGTTGGTTCCATGACAATGAGAGGATTTTCTTGATTCTCGAGT
ATGCTCATGGTGGTGAGCTCTATGGTGTGCTCAAACAGAATGGTCATCTTACTGAACAACAAGCCGCCACTGTGAGTCTC
TCTCTCGCTCCCTCTCCCCTTTTAATCCCAATTTTGCCTGAAATGTTCACTTTGTTGCAATGTTGGTTGTGCAATGCTTC
TCAATTGATTCTTGTGATGAAACTGATGGCTTTTCCTTTATTTCAGTACATTGCAAGTCTCAGTCAGGCACTGGCCTATT
GTCATGGCAAATGTGTGATTCATAGAGACATCAAACCTGAAAATTTGTTGCTCGATCATGAGGTATGTGTGTATGGTTAT
AGTTTTTGCATTGAGAACTCAGGATATGCATCATTGGTATTGTCATATACTTGCAGGGGAGATTGAAAATTGCTGACTTT
GGATGGTCAGTTCAGTCAAGTAACAAGAGGAAAACAATGTGTGGAACCTTGGATTACTTAGCACCTGAGATGGTAGAAAA
TAGAGATCATGATTATGCAGTTGATAACTGGACCTTAGGCATACTGTGTTACGAGTTTCTCTACGGTAACCCTCCATTCG
AAGCCGAGAGTCAAAAAGATACATTCAAGAGGTAAGAAAAGACTAGACTTTTTATCTTTTGTAGAAAATTACAGAAGCTC
AGCTCCTGATGACGTTTTGTATTCACTGTCATGCAGAATTCTTAAGATTGATCTGAGTTTTCCTCTTACACCGAATGTTT
CAGAAGAAGCCAAAAATCTTATCAGTCAGGTACACACCCAACCAAGCTAAAGCATACCCACAACGACTCTCTTGCTTGAC
TAGTTATTAAGCATTAACATATAGTTGTTTTAAATCTTTTGCAGCTTCTTGTTAAGGATCCCTCCAAACGACTCTCTATT
GAGAAGATCATGCAACATCCATGGATTGTCAAGAACGCAGATCCGAAAGGTGTGTGTGCCTCAATTGATATTTGATGTAT
TCTCTCCCAATCTCAGGAGTCAGGACAAGTAGCTTATATGTAATTTAATGTTATGAGACTAATGTCTTAGAAGTTTAGCA
AAAGCACTTTCCATGTGATATATTATCTCATTTCAGCACAATATAATCTTAGCTAAAATTCGTGTCTCGATATTTTTTTG
TGATTTGACTTCTTCTAACATCTAACACAGAAAGATCCTTAGATTGAAACTAAAAACATCATTTGAACCTCGACAACATT
TCTATGTTTCTAAACACCTGGTGAAAACAAAGACAAGTACTCCTCATCGTCGTCTTCACCCCTTAAAGCTGTGTCAGTAA
TGGTAGTGTCGGTACTGCAACTGCTAGTGCTCTTCTCATCAGAAACTCGGGGCAGTGTAATTCCCATGACTGAAACAGAA
TGCTTCTGGTCATCTCCATCTTTGCAAGGCACAACCGATCTAACAGCTGTTTCCACGGTTAACGGGCTAAACCCGGCATT
CTCATGTGAGTTAGTAGTATCAACTGGATGCTTCTTCTTCATACCTCTATGCATGTGCTTATCGCAGTACTTCTGACCAG
ACAAAACATCTTTGCTGCATCTCCACTTCTTCCCATCTGTTCTTCGGCACCTTCCTGGTTCATTGTCTGTTTCAACTCCT
TGTAAACGAAAACAACCACGTTCTACAACGAAGAAGCAAG
>AT2G45510.1 | chr2:18754945-18757944 FORWARD LENGTH=3000
GTACTTAACCAGAATACTTTCCATACTTTTATAGTGCCTCCATGAGTTTTGGTAACATTCTCAATAAAGGTGGAACAAGA
CACCAATAACGTTCCATGTAATAAATAATCTGCCTTTATAGATCTTGGGATGACTCAACTATCACATATATTAGAATCCG
ATGAACACGACACGATATTGTATAATTTTACAGTCACCTAGTACAATAAAGCAGATAAGTCGCACTGTAAACAAAAAAAA
AAAAGAGTACATTCATGGCATATCTTATTGCATCATCACGGCAGGAATCGGAACACCTGGTCTAGCGGTCCATCCCTTGC
GTGATCTGTAAGCATCGATGGCTTGTAATCGCAGCCTCTCCTGGGAAGCACTTAGAGTAGACTTTCTTGCCTGCCAAATT
AACATACATATAATCATTTGAACCAATAGCACAATCTCTTTCCTGAGTTTTCCTAACAAACAATAGCAAGACTATATACC
TTCGGAACAACAGCCAACTTAAGTGGAGCTTGCACAACATCACCAAATCTTATCTGTTCATGCTTGGGGAAGTTTTCACG
GAGGGTATCTTCAGTCTTTCCTTTATTCTTCTTTTGCTTCTTGGCCTCCCAATACCTGCATCAAAGTAGAACAGTCATTA
AACACAAACACATGACCAACAAAGATTTAGCCATTTAAGAGAAATGAATAAGGCTTACTTCTTCTTGCGTTCTTTCCTTT
TAGACCGACCATCAATCTCTGCAAGTTCGTTTTCAAAACGAAGATCCGTCATTTGATTTCTCTTCCTCTTTTTCTTCTTC
TTCTCCACCACACTATCATCTCCATCACTCTCCTGATCACACAAGGTTGTGTACCCTCAGCTTTTTAATCCAACACATTT
CTAATTCTAATTGAAACTTCCCTCAACATTAATCAATTCATATCATTTTAAAGTTGTTCTATAGCACAAGAGTCAAATTA
ATATCTCTAAATTACAAAACCCCAAGTTAGAAAACTATACCGTTGCAGGAACAACTACTTCAGCTTTCTTAAGCTTTTCC
TTCTTCTCTACGACTTGTTTAGTAGAATCTGAAGGAAGAACATTACAAAACAAACAGTCACAGAGAAGAAATCACAACAA
CACACACACACACACACACCAAAATCGATTCTATTCGTTCTAATTTTTACCATGGGGAGAAGGAGAAGTGTAGTTCATGA
GGATACGGAGCGTAGAAGGAACATCATCTTGCTTCGAACGATCAGGCGGCGGCGGAAGTCTCGCCGGTCCGCCGTGAGCA
GCTAGGTAATTTTTCTCTCTCCTCTTTTTTCCTTTCCCTCCCATCTCTCGCTCTTTCTCTCTCTAAACAATTAATTCTAG
AGGTCCAGACCTAAACTTGTTTTCTTAAGCTTCCAGAAAGAGACGGAACTCGGCCCAGGTCCATTTACTTAGGCCCAATA
TTATTATGTAGGCCCATTTATTTATGGCCCAATTACATTAAATACTAACTAACTTGTGTCGAAACAAAACAGAAATCAGA
GAACTAATAAAACATATAGATTTACAAAGTAAAGTAAAAAAAAGTTGAATCTCTGTTTTTCGTCTGGTCCCATAGTGAAT
CGTGGCTCAGATGGCTTCCTAGGGTTTGTGGAAATCGGAGAGGGGAATACAGATTTGAGATGCAAAGTAGCTCCAGCTCC
GGTGGTGACGACCTTGAAAAGCAGCAGCAGCAGCAGCAGAAGGACAAGTCTCCCCAGAAGCAGAGCGAGTCAGCCAATGA
ATCGAACCACCTCACAATCGTTGTCTGCAATGGAGATTCTAGTCGGGAAGAATTGGTGGGTCAGATCCCACCGGAAAAGG
AGGTTAGCTTATCCAGAAACGGAAGCTCGCACGAGCAGTGCAGGGTTTGTCTACAAGACAAAGAAGAGGTTTTGATTGAA
CTAGGTTGTCAATGTCGTGGTGGTCTTGCTAAAGCTCACAGGTCTTGTATAGATGCTTGGTTTCGTACTAAAGGCTCTAA
CCAGTGTGAGATCTGTCAAGTTGTTGCTGTTAATGTCACACCTCCTGAGACTCAACCAACTACAAACTATTGGGTTTGGA
GGATTGATCCTAGCTATAGACAAGAAGAGCGTGAGAGAGGATGCTTTAGTCCGCTTTGGGTTGCATTTTCGATTCTGATC
GGTGGTTTAATGCTTGATGTGTTGATATCTATCACACTTGGGGTCTCTGCGCTTCCGGTGAACATCATTATTGGAGTCAT
AGTTGTGCTTGGGCTAGGAACAGCTCTAAGGCTGACTTTGGAGTTCTGTTATGAGTGGAGCTTGAGAAGAGCGGTTCACA
GGGCGGTGCAGAGGGCGGAAGCGAACAACTTCAGTAATATTGCGTACCCACCTGCCTTGTAGGGGGGAAACTATGTCAAG
TTAAAAACTCGTGTGTGTGTAAAAGTTGTGTGAGACGTGTAGAACTACAATGCTGGATTTGTTGGGAAAGAACCAAAAAA
GAGCAAAAAAGATTATTACGAGTTTTTTCAATGCATAGTTAAAAGAAGTAACTTCGAAACAAAATTGCTATGAATAAATG
AATTTATATTAAAATCATCAGTGAGACACCATTTATCACACACGTATAACCCAACAAACAAACTCAATGGGGGAGAGAAA
AAGGAAGCTTCGGTGTGTGTATACCTCAACAAACTCAACAAGCCTTTGATATCTGTAAACCATCTTCACAAAAACTATGG
ACCGACGAAATCAGAACAAACAAAAATATGAAACGGGTTCACTTTACTGGGACTAACCAAACTTACATATGTTACAGACG
AACAAACATGTCCACAATCTGATTTTAAGATTTCCACGGCTTGCTACACCTTTGACTTCCCCGAGTATTCAAACATGAGA
TTTTCCTTGCCGTGAGTTTCCGCCATTCTGTATCAGTGAGGTTTGATTCTTTTCTCTCATTCCCACCCGAGCTTCAGCAT
CTGATCCACCACCTTTAAGCTTAACTGCAGTGATTAACAA
>AT2G45520.1 | chr2:18752209-18755208 REVERSE LENGTH=3000
GATATGCCATGAATGTACTCTTTTTTTTTTTTGTTTACAGTGCGACTTATCTGCTTTATTGTACTAGGTGACTGTAAAAT
TATACAATATCGTGTCGTGTTCATCGGATTCTAATATATGTGATAGTTGAGTCATCCCAAGATCTATAAAGGCAGATTAT
TTATTACATGGAACGTTATTGGTGTCTTGTTCCACCTTTATTGAGAATGTTACCAAAACTCATGGAGGCACTATAAAAGT
ATGGAAAGTATTCTGGTTAAGTACTCAAGTGCTTGTCCTCGGGATTGCACAGAGATGGAGTCCTCCATCGACATGAAGAG
TAAGCATTCTCTTGTAATACACCTTGCTGTTCTCATCAGCCATTTTGAAGCGAAAGAAGTGAAGAAGTGCCATTGATACT
ATCTTCATCTGCCGGTATGCGAAATCCTTGCCAAGACAGATTCTTGGACCAGCCTACATACATAGCCAAAGAAATAAAAC
ATCTCAGGTATTAGAAAATAATACCTTACTCTTGATCCCTTAGTTTGTCAGCAAGAGTGTACAAACATGAAAGCTTATGA
ATTTGAATGGTGATTCGGGTTGGAATAAGCCGTCCTTGAGCCATCTCTCTGGCTTGAATTCTTCAGCATCTTGACCCCAA
ATGTAAGTCATCCTACCCATTGCATAGGCTATGTAGTAGATATTATCCCCTTTGCTCACTCTATGTCCATCTGGAAGAAC
GTCATCATTTTCTGCACACCTCATGTCCTTTGGGAGGACCAAGAAAGATTAAGAAAAATCTTAAAATGTTCACTCACAGA
AGAGTCTCTTAAAGACTGGTTATTTTACCACAGGCACAGGAGGGTAGAGCCTCAAGGTCTCAGACAAGGCTGCATGGAGG
TAGTGCATCTCATCAAGAGCCTCTTCGTTAATACTTTCAACGAAACCATTTACATCGGTCGTTTTCTCGTGACTAAATGT
CACATCTCTGATTTCTTGTACGATTTTCTCCTGAACAAGTGGGTTTTTGCAGAGCATGTACAAGAACCAAGAGAGTAGTG
CAGCGGTTGTGTCCTTACCAGCAATCATGAAGTTCAGAATTATATCCCTCAGGTACTTATCATTCATGTTCTCCGGATCT
TTCTCACTCTCCACTAGGAATCTCGATAGTATGTCCTCTCTAACAACCTAAACATTTTTCAAAAGGTTTAACCAACAGTA
AATGCAATCTTTAACAAGATAAAGCTTAATAGAACTACTCACAGTGTTCTGTTCCTTAGCAAGCTCTTTCCTTTTAGTGG
TAATGAGACTATAGACAAATTTATCTATAGTAGCAATGCTCTTCTTGAGCTTAGATTGTGATCCAATGTTGAAAAACCAT
TTCAGCTTCCAAAGAGGATCGATGAATCTGGAACTAGTTGCAACGTTACCTTCATCAAAAGCTTCCATAAACTCTTGCCC
TTCTTTGCTAAACCCATCCAAACATTTTAACTCCACACCAAACCCAACTTTAAAGATGGAGTCCAGTGTACATCTCATCA
ACAAATCCTACATCAATACAAAACGGCATCCTTGAGTTTCCAAATTTGGAAATAATGAGTCTTGTTTTGTTTCGAAACTT
ACTTGAGCATCAAAAGCTTTTCCAGAGAGAGCAAACTCCGAGACAAAACCAACAAGCTTAGATGCATTTCTCCTAAAAAC
AGAGCAGCTAAAATCTCTTAAAACTCTAGTAGAGAACTCAAAGCTCGAAAGCTTCCTCTGTTGTCTCCATTTCTCTCCAT
CAACAGCAAAGATCCCATGTCCTAGAAGATCCGCCATATTCTCTCTACTACTGTGTCCTTTACTATAGTTATCGAATCTT
GTCTTGAGAATATGCTCCACGTTACGAGGATCTGCAGTTAATATCTCGCTCTGTCCTGGACTCAAAAACCTGTAAGTCGG
CTTCTCTCTCGCGATCTCTGTCTCGTAATCGTATAACTCGTCGCTGTGGAAGAGAAGATCAAAGACCGTGGCATGCACTG
GAGCATATCTCTTGTCGTTTCTTGATTTCCCGGTAAAGATTCTGATCATAAGATAGATAGTGAAACACAAAACGATGAAG
ATCGTTGTTGCTACTGTAATAGCTATGCTCGTCAAAATCTCCATTTTCTTTTCTTACTTCGAAGTCAACGATAGTATCTG
AAAGTACAAAGAGACAAAAGGTACCGTAGAGAATAAAATATTTAACGGCGAAGAAGATGATCGAAAACAAAACAAAACTG
GGCCACCGATAAAATATCATTGGGCCTAAGATTATATATGTATAGGCCTTGTAAAGCCCATTAGAACCTTCTTTCTACGT
AGAGGGTTAAAGACTTGACCGTGTGTTGTTTGGTTTGTTCATCGTTTGCGTATTTCCCAGTTCATAAGATTTCATCAAAT
TTCTTCAATTCGCTGGATTTGATTTCGATTTTGATTCGAATCTTCTCGACATGAGTTATATATACGAGCACAACATGGTG
CGTGAAACCAATTTTGCCTTCTTGATGTTTTTTTGTTTTTTGTTTGATTAAACTCGGAAGTGATGATCGATTTTATTGTT
TATTGCTTAGATATGAGTTTCCTCAGAGGTATAATTGATTCGTTTAGCTCTATTCTCAACGAAGAATCTAAGAAAGATCC
TAGTGTTTCATCATCATCAACTTCTTCTGAGTCCATGAATGGTATCGATGGAGTTCCGGTTACTAACGAACGAATTGCGT
ATAAGCTTAAAGGATACTTCGATTTAGCGAAAGAGGAAATCGCTAAAGGGGTTAGAGCAGAAGAGTGGGGTTTACATGAT
GATGCTCTTCTTCATTATAGAAATGCTCAAAGGATCATGAATGAAGCTACTTCTACTCCTTCTCCTTCGTATATTAGTTC
CAGGTTTTGATAAGTTTGTTTTGACTTATATATGTTATGTTGAAAAATAAAGTTGTAGTGATGATGATTTGTTGAATGAT
ATGGTAGTGAAAAGGAGAAGGTGAGATCGTACCGAGAGAA
>AT2G45530.1 | chr2:18757327-18760326 FORWARD LENGTH=3000
GGGGGAAACTATGTCAAGTTAAAAACTCGTGTGTGTGTAAAAGTTGTGTGAGACGTGTAGAACTACAATGCTGGATTTGT
TGGGAAAGAACCAAAAAAGAGCAAAAAAGATTATTACGAGTTTTTTCAATGCATAGTTAAAAGAAGTAACTTCGAAACAA
AATTGCTATGAATAAATGAATTTATATTAAAATCATCAGTGAGACACCATTTATCACACACGTATAACCCAACAAACAAA
CTCAATGGGGGAGAGAAAAAGGAAGCTTCGGTGTGTGTATACCTCAACAAACTCAACAAGCCTTTGATATCTGTAAACCA
TCTTCACAAAAACTATGGACCGACGAAATCAGAACAAACAAAAATATGAAACGGGTTCACTTTACTGGGACTAACCAAAC
TTACATATGTTACAGACGAACAAACATGTCCACAATCTGATTTTAAGATTTCCACGGCTTGCTACACCTTTGACTTCCCC
GAGTATTCAAACATGAGATTTTCCTTGCCGTGAGTTTCCGCCATTCTGTATCAGTGAGGTTTGATTCTTTTCTCTCATTC
CCACCCGAGCTTCAGCATCTGATCCACCACCTTTAAGCTTAACTGCAGTGATTAACAAACTTCCTTTGTCAAAAACTATG
TACAATGAGAGAAAATTTGCGTCTTTGATAAGGATACTGATTTGTATGGAGACTTGGTAGTAAATCATAGCAACTGAGGA
TTCTAACCCTAAACACCCTCTAATTTTGTAGTAGATTATAAACTTACAGCCGGATCAGTGAAGATTATCAATTGTTTATC
TTCTGTGGAAACTAAGAGGTTCGTGTTGTCAACGTTCAGAGCCAGTGCGGTTATATCCTGGCCTTGACCAAGCTTTAGCA
CATGGAATACCTACAAGACAAAGATCTCAGGTTGTTTCGACCAGCAAATGAATTAGTTGATCTTTTCACGGAGTTATGAT
AATACCTGTAGTGTGTATAAGTTGAGGAAGCAAATTGAAGGAGATGGAACATCCAGTCTTTCAATTTCTTTGCTATCTTT
CGATGTATCATTACTACTCGAATAATCCGAGTTGGAACATGAGTTCATCCCTATCAAGGCATTTTGACCATCCATGGATA
TTTCCATGCAACCAACGCTACAAAAGAGGGGAAATTTTGCTTTGGCAATCAGAACACCGTTAATGGTGAACACGCTAATA
GAACCTTCTGAACTACTCCACGCCATTATAACCCCATCCGATGAAATGCAGAGAGAATCTGCCTTCACACCAACTAATCG
TCTGATCAGCCGTCCTTTTCTAATGGAATGCAATAGAACATCTGAGGACTCAGAAGACGAAACAACGACTCCTTGGTCTG
AGCTGACACAACAACAAACTAATTCTCTTCGATGGCCTCGGAGCACTTGTATAGGCCCTTCAAGGCGACATTTTTTGCCT
TTGTTTGCCAACGTATTGGCCAGATTCGTGTTGCTTGTGGAGGAAGGCGCTCCAGAGCCAGTTGATGGCTCAGACACGCT
TGTTCGAGAAGTAAACGCCTTGTGAATTCTCCATAGCAAAACAGTACTGTCCCGTGAACCCGTCACAAGGAAGTTGTTGT
CTGGAGAAAGAGCCAGACATGTAACAGGGGCACAGTGCCCAAAAGCTGTTTCCAGAGTTTTTGCCCCATCAGATGAGACT
AGCTTGATACTATTATCCGCATGTCCACCTATAATTAAACACATGAGTCCCATAAATATATATTACCAACAAACTTGGGA
TCGTATAATTGCTTGCTTATTACCTGTGATTATTTCCCCATCGCTAGTAATAGCAATCACGGACGAACTTCTGATTCCTG
ATGAGGCAAATGCTTGTGCCTGAGGAAATTGCCAGTCACCAGTTCCAGAACTAGCTGGACCCTTGAACATGCGCATCAAT
GATCCACTAGTTGAAGTTGTTGTTGCCTTCCCGTGATGGAAGAGGAAAGGAGTACCTTGGCCATCAGGAGTGTTTGGTTG
CCACTTGTGCTGTGCAACACGAGCTGCTGGCACATTCATGTCCACAATCACAACACTATCTGAAGATGCCTGAATGGCTG
AGGCTGGTAAGTTGCAGCGCTCTGGGGTTTGAACAGTATATGGTTTTATTTCTTTTGGATTTCGAAAAATAGTCTGCATA
TGTAGGACATCTTTCAACGGCATCCTCTTCATGTGAGGAACTGTCAACAGCTGGGATGGTGTTTGCCCAAAATAAGCTAT
CTGGTCTTGTGTGGCACGTTGTTGTACCTTCATCAAACATTCACGGGCAAGTCATGTCAGCATGTTAATACTAAAACTGA
GCAACCCCAGCAGTACAGAAAAATTGCCTTACCGGGTCCGTGATCTTATCAATATCAACAGTCCCCTCGTAGGTAATGTA
GAAGAAAACGTTATTTGCCATTATAGCTTCTTTGCCACGTTGCTTATACCTGAATGAAAAAACAATTTAGTGGCTTACAA
AGACACTTGTGAATATTTTGCTGAACACACTAAGTAAAAGGAGAAACTAAGTTATGGAAAAATGTGCTGACAGTATATCA
TCAGTTCAAGGGTGAAAACCTACCCAAATATGAGATCAATCCATTCATGCAAATGAGCAGATACATGCTCGCTCTCAAGA
GCCCTTCGTTGCTTGTGTACAAAATCCACTGGGTTTTTGGCCCAAGGAGGAAGTTTTACAGCATCTAATAGATAAAAAAA
CCGCATCAGATAACAAAATTCTCACCATGCCACGCATAAATTTTGGCTATGACAAGGAAAAGAATCACAATACCAAGCTT
TTCTCCCAACTGTGTTGTACCAAAGTCAATCGAATTTTCGTTGGTCAGCACCTCAGGGAGGTAAAACAACTCTGGAACCT
GTAATTTAGTGGCTAAATAAGGGTAGGCTCTTGACTTGTTAAGGAAGAGGCGAATAATTAATCCATTCGATGTTTTATGG
AGACCAATACGTACCAATTCTTTCACATCACTCATGTCTT
>AT2G45540.6 | chr2:18754881-18757880 REVERSE LENGTH=3000
GAGAAAAGAATCAAACCTCACTGATACAGAATGGCGGAAACTCACGGCAAGGAAAATCTCATGTTTGAATACTCGGGGAA
GTCAAAGGTGTAGCAAGCCGTGGAAATCTTAAAATCAGATTGTGGACATGTTTGTTCGTCTGTAACATATGTAAGTTTGG
TTAGTCCCAGTAAAGTGAACCCGTTTCATATTTTTGTTTGTTCTGATTTCGTCGGTCCATAGTTTTTGTGAAGATGGTTT
ACAGATATCAAAGGCTTGTTGAGTTTGTTGAGGTATACACACACCGAAGCTTCCTTTTTCTCTCCCCCATTGAGTTTGTT
TGTTGGGTTATACGTGTGTGATAAATGGTGTCTCACTGATGATTTTAATATAAATTCATTTATTCATAGCAATTTTGTTT
CGAAGTTACTTCTTTTAACTATGCATTGAAAAAACTCGTAATAATCTTTTTTGCTCTTTTTTGGTTCTTTCCCAACAAAT
CCAGCATTGTAGTTCTACACGTCTCACACAACTTTTACACACACACGAGTTTTTAACTTGACATAGTTTCCCCCCTACAA
GGCAGGTGGGTACGCAATATTACTGAAGTTGTTCGCTTCCGCCCTCTGCACCGCCCTGTGAACCGCTCTTCTCAAGCTCC
ACTCATAACAGAACTCCAAAGTCAGCCTTAGAGCTGTTCCTAGCCCAAGCACAACTATGACTCCAATAATGATGTTCACC
GGAAGCGCAGAGACCCCAAGTGTGATAGATATCAACACATCAAGCATTAAACCACCGATCAGAATCGAAAATGCAACCCA
AAGCGGACTAAAGCATCCTCTCTCACGCTCTTCTTGTCTATAGCTAGGATCAATCCTCCAAACCCAATAGTTTGTAGTTG
GTTGAGTCTCAGGAGGTGTGACATTAACAGCAACAACTTGACAGATCTCACACTGGTTAGAGCCTTTAGTACGAAACCAA
GCATCTATACAAGACCTGTGAGCTTTAGCAAGACCACCACGACATTGACAACCTAGTTCAATCAAAACCTCTTCTTTGTC
TTGTAGACAAACCCTGCACTGCTCGTGCGAGCTTCCGTTTCTGGATAAGCTAACCTCCTTTTCCGGTGGGATCTGACCCA
CCAATTCTTCCCGACTAGAATCTCCATTGCAGACAACGATTGTGAGGTGGTTCGATTCATTGGCTGACTCGCTCTGCTTC
TGGGGAGACTTGTCCTTCTGCTGCTGCTGCTGCTGCTTTTCAAGGTCGTCACCACCGGAGCTGGAGCTACTTTGCATCTC
AAATCTGTATTCCCCTCTCCGATTTCCACAAACCCTAGGAAGCCATCTGAGCCACGATTCACTATGGGACCAGACGAAAA
ACAGAGATTCAACTTTTTTTTACTTTACTTTGTAAATCTATATGTTTTATTAGTTCTCTGATTTCTGTTTTGTTTCGACA
CAAGTTAGTTAGTATTTAATGTAATTGGGCCATAAATAAATGGGCCTACATAATAATATTGGGCCTAAGTAAATGGACCT
GGGCCGAGTTCCGTCTCTTTCTGGAAGCTTAAGAAAACAAGTTTAGGTCTGGACCTCTAGAATTAATTGTTTAGAGAGAG
AAAGAGCGAGAGATGGGAGGGAAAGGAAAAAAGAGGAGAGAGAAAAATTACCTAGCTGCTCACGGCGGACCGGCGAGACT
TCCGCCGCCGCCTGATCGTTCGAAGCAAGATGATGTTCCTTCTACGCTCCGTATCCTCATGAACTACACTTCTCCTTCTC
CCCATGGTAAAAATTAGAACGAATAGAATCGATTTTGGTGTGTGTGTGTGTGTGTGTTGTTGTGATTTCTTCTCTGTGAC
TGTTTGTTTTGTAATGTTCTTCCTTCAGATTCTACTAAACAAGTCGTAGAGAAGAAGGAAAAGCTTAAGAAAGCTGAAGT
AGTTGTTCCTGCAACGGTATAGTTTTCTAACTTGGGGTTTTGTAATTTAGAGATATTAATTTGACTCTTGTGCTATAGAA
CAACTTTAAAATGATATGAATTGATTAATGTTGAGGGAAGTTTCAATTAGAATTAGAAATGTGTTGGATTAAAAAGCTGA
GGGTACACAACCTTGTGTGATCAGGAGAGTGATGGAGATGATAGTGTGGTGGAGAAGAAGAAGAAAAAGAGGAAGAGAAA
TCAAATGACGGATCTTCGTTTTGAAAACGAACTTGCAGAGATTGATGGTCGGTCTAAAAGGAAAGAACGCAAGAAGAAGT
AAGCCTTATTCATTTCTCTTAAATGGCTAAATCTTTGTTGGTCATGTGTTTGTGTTTAATGACTGTTCTACTTTGATGCA
GGTATTGGGAGGCCAAGAAGCAAAAGAAGAATAAAGGAAAGACTGAAGATACCCTCCGTGAAAACTTCCCCAAGCATGAA
CAGATAAGATTTGGTGATGTTGTGCAAGCTCCACTTAAGTTGGCTGTTGTTCCGAAGGTATATAGTCTTGCTATTGTTTG
TTAGGAAAACTCAGGAAAGAGATTGTGCTATTGGTTCAAATGATTATATGTATGTTAATTTGGCAGGCAAGAAAGTCTAC
TCTAAGTGCTTCCCAGGAGAGGCTGCGATTACAAGCCATCGATGCTTACAGATCACGCAAGGGATGGACCGCTAGACCAG
GTGTTCCGATTCCTGCCGTGATGATGCAATAAGATATGCCATGAATGTACTCTTTTTTTTTTTTGTTTACAGTGCGACTT
ATCTGCTTTATTGTACTAGGTGACTGTAAAATTATACAATATCGTGTCGTGTTCATCGGATTCTAATATATGTGATAGTT
GAGTCATCCCAAGATCTATAAAGGCAGATTATTTATTACATGGAACGTTATTGGTGTCTTGTTCCACCTTTATTGAGAAT
GTTACCAAAACTCATGGAGGCACTATAAAAGTATGGAAAGTATTCTGGTTAAGTACTCAAGTGCTTGTCCTCGGGATTGC
ACAGAGATGGAGTCCTCCATCGACATGAAGAGTAAGCATT
>AT2G45540.1 | chr2:18754881-18757880 REVERSE LENGTH=3000
GAGAAAAGAATCAAACCTCACTGATACAGAATGGCGGAAACTCACGGCAAGGAAAATCTCATGTTTGAATACTCGGGGAA
GTCAAAGGTGTAGCAAGCCGTGGAAATCTTAAAATCAGATTGTGGACATGTTTGTTCGTCTGTAACATATGTAAGTTTGG
TTAGTCCCAGTAAAGTGAACCCGTTTCATATTTTTGTTTGTTCTGATTTCGTCGGTCCATAGTTTTTGTGAAGATGGTTT
ACAGATATCAAAGGCTTGTTGAGTTTGTTGAGGTATACACACACCGAAGCTTCCTTTTTCTCTCCCCCATTGAGTTTGTT
TGTTGGGTTATACGTGTGTGATAAATGGTGTCTCACTGATGATTTTAATATAAATTCATTTATTCATAGCAATTTTGTTT
CGAAGTTACTTCTTTTAACTATGCATTGAAAAAACTCGTAATAATCTTTTTTGCTCTTTTTTGGTTCTTTCCCAACAAAT
CCAGCATTGTAGTTCTACACGTCTCACACAACTTTTACACACACACGAGTTTTTAACTTGACATAGTTTCCCCCCTACAA
GGCAGGTGGGTACGCAATATTACTGAAGTTGTTCGCTTCCGCCCTCTGCACCGCCCTGTGAACCGCTCTTCTCAAGCTCC
ACTCATAACAGAACTCCAAAGTCAGCCTTAGAGCTGTTCCTAGCCCAAGCACAACTATGACTCCAATAATGATGTTCACC
GGAAGCGCAGAGACCCCAAGTGTGATAGATATCAACACATCAAGCATTAAACCACCGATCAGAATCGAAAATGCAACCCA
AAGCGGACTAAAGCATCCTCTCTCACGCTCTTCTTGTCTATAGCTAGGATCAATCCTCCAAACCCAATAGTTTGTAGTTG
GTTGAGTCTCAGGAGGTGTGACATTAACAGCAACAACTTGACAGATCTCACACTGGTTAGAGCCTTTAGTACGAAACCAA
GCATCTATACAAGACCTGTGAGCTTTAGCAAGACCACCACGACATTGACAACCTAGTTCAATCAAAACCTCTTCTTTGTC
TTGTAGACAAACCCTGCACTGCTCGTGCGAGCTTCCGTTTCTGGATAAGCTAACCTCCTTTTCCGGTGGGATCTGACCCA
CCAATTCTTCCCGACTAGAATCTCCATTGCAGACAACGATTGTGAGGTGGTTCGATTCATTGGCTGACTCGCTCTGCTTC
TGGGGAGACTTGTCCTTCTGCTGCTGCTGCTGCTGCTTTTCAAGGTCGTCACCACCGGAGCTGGAGCTACTTTGCATCTC
AAATCTGTATTCCCCTCTCCGATTTCCACAAACCCTAGGAAGCCATCTGAGCCACGATTCACTATGGGACCAGACGAAAA
ACAGAGATTCAACTTTTTTTTACTTTACTTTGTAAATCTATATGTTTTATTAGTTCTCTGATTTCTGTTTTGTTTCGACA
CAAGTTAGTTAGTATTTAATGTAATTGGGCCATAAATAAATGGGCCTACATAATAATATTGGGCCTAAGTAAATGGACCT
GGGCCGAGTTCCGTCTCTTTCTGGAAGCTTAAGAAAACAAGTTTAGGTCTGGACCTCTAGAATTAATTGTTTAGAGAGAG
AAAGAGCGAGAGATGGGAGGGAAAGGAAAAAAGAGGAGAGAGAAAAATTACCTAGCTGCTCACGGCGGACCGGCGAGACT
TCCGCCGCCGCCTGATCGTTCGAAGCAAGATGATGTTCCTTCTACGCTCCGTATCCTCATGAACTACACTTCTCCTTCTC
CCCATGGTAAAAATTAGAACGAATAGAATCGATTTTGGTGTGTGTGTGTGTGTGTGTTGTTGTGATTTCTTCTCTGTGAC
TGTTTGTTTTGTAATGTTCTTCCTTCAGATTCTACTAAACAAGTCGTAGAGAAGAAGGAAAAGCTTAAGAAAGCTGAAGT
AGTTGTTCCTGCAACGGTATAGTTTTCTAACTTGGGGTTTTGTAATTTAGAGATATTAATTTGACTCTTGTGCTATAGAA
CAACTTTAAAATGATATGAATTGATTAATGTTGAGGGAAGTTTCAATTAGAATTAGAAATGTGTTGGATTAAAAAGCTGA
GGGTACACAACCTTGTGTGATCAGGAGAGTGATGGAGATGATAGTGTGGTGGAGAAGAAGAAGAAAAAGAGGAAGAGAAA
TCAAATGACGGATCTTCGTTTTGAAAACGAACTTGCAGAGATTGATGGTCGGTCTAAAAGGAAAGAACGCAAGAAGAAGT
AAGCCTTATTCATTTCTCTTAAATGGCTAAATCTTTGTTGGTCATGTGTTTGTGTTTAATGACTGTTCTACTTTGATGCA
GGTATTGGGAGGCCAAGAAGCAAAAGAAGAATAAAGGAAAGACTGAAGATACCCTCCGTGAAAACTTCCCCAAGCATGAA
CAGATAAGATTTGGTGATGTTGTGCAAGCTCCACTTAAGTTGGCTGTTGTTCCGAAGGTATATAGTCTTGCTATTGTTTG
TTAGGAAAACTCAGGAAAGAGATTGTGCTATTGGTTCAAATGATTATATGTATGTTAATTTGGCAGGCAAGAAAGTCTAC
TCTAAGTGCTTCCCAGGAGAGGCTGCGATTACAAGCCATCGATGCTTACAGATCACGCAAGGGATGGACCGCTAGACCAG
GTGTTCCGATTCCTGCCGTGATGATGCAATAAGATATGCCATGAATGTACTCTTTTTTTTTTTTGTTTACAGTGCGACTT
ATCTGCTTTATTGTACTAGGTGACTGTAAAATTATACAATATCGTGTCGTGTTCATCGGATTCTAATATATGTGATAGTT
GAGTCATCCCAAGATCTATAAAGGCAGATTATTTATTACATGGAACGTTATTGGTGTCTTGTTCCACCTTTATTGAGAAT
GTTACCAAAACTCATGGAGGCACTATAAAAGTATGGAAAGTATTCTGGTTAAGTACTCAAGTGCTTGTCCTCGGGATTGC
ACAGAGATGGAGTCCTCCATCGACATGAAGAGTAAGCATT
>AT2G45540.5 | chr2:18754881-18757880 REVERSE LENGTH=3000
GAGAAAAGAATCAAACCTCACTGATACAGAATGGCGGAAACTCACGGCAAGGAAAATCTCATGTTTGAATACTCGGGGAA
GTCAAAGGTGTAGCAAGCCGTGGAAATCTTAAAATCAGATTGTGGACATGTTTGTTCGTCTGTAACATATGTAAGTTTGG
TTAGTCCCAGTAAAGTGAACCCGTTTCATATTTTTGTTTGTTCTGATTTCGTCGGTCCATAGTTTTTGTGAAGATGGTTT
ACAGATATCAAAGGCTTGTTGAGTTTGTTGAGGTATACACACACCGAAGCTTCCTTTTTCTCTCCCCCATTGAGTTTGTT
TGTTGGGTTATACGTGTGTGATAAATGGTGTCTCACTGATGATTTTAATATAAATTCATTTATTCATAGCAATTTTGTTT
CGAAGTTACTTCTTTTAACTATGCATTGAAAAAACTCGTAATAATCTTTTTTGCTCTTTTTTGGTTCTTTCCCAACAAAT
CCAGCATTGTAGTTCTACACGTCTCACACAACTTTTACACACACACGAGTTTTTAACTTGACATAGTTTCCCCCCTACAA
GGCAGGTGGGTACGCAATATTACTGAAGTTGTTCGCTTCCGCCCTCTGCACCGCCCTGTGAACCGCTCTTCTCAAGCTCC
ACTCATAACAGAACTCCAAAGTCAGCCTTAGAGCTGTTCCTAGCCCAAGCACAACTATGACTCCAATAATGATGTTCACC
GGAAGCGCAGAGACCCCAAGTGTGATAGATATCAACACATCAAGCATTAAACCACCGATCAGAATCGAAAATGCAACCCA
AAGCGGACTAAAGCATCCTCTCTCACGCTCTTCTTGTCTATAGCTAGGATCAATCCTCCAAACCCAATAGTTTGTAGTTG
GTTGAGTCTCAGGAGGTGTGACATTAACAGCAACAACTTGACAGATCTCACACTGGTTAGAGCCTTTAGTACGAAACCAA
GCATCTATACAAGACCTGTGAGCTTTAGCAAGACCACCACGACATTGACAACCTAGTTCAATCAAAACCTCTTCTTTGTC
TTGTAGACAAACCCTGCACTGCTCGTGCGAGCTTCCGTTTCTGGATAAGCTAACCTCCTTTTCCGGTGGGATCTGACCCA
CCAATTCTTCCCGACTAGAATCTCCATTGCAGACAACGATTGTGAGGTGGTTCGATTCATTGGCTGACTCGCTCTGCTTC
TGGGGAGACTTGTCCTTCTGCTGCTGCTGCTGCTGCTTTTCAAGGTCGTCACCACCGGAGCTGGAGCTACTTTGCATCTC
AAATCTGTATTCCCCTCTCCGATTTCCACAAACCCTAGGAAGCCATCTGAGCCACGATTCACTATGGGACCAGACGAAAA
ACAGAGATTCAACTTTTTTTTACTTTACTTTGTAAATCTATATGTTTTATTAGTTCTCTGATTTCTGTTTTGTTTCGACA
CAAGTTAGTTAGTATTTAATGTAATTGGGCCATAAATAAATGGGCCTACATAATAATATTGGGCCTAAGTAAATGGACCT
GGGCCGAGTTCCGTCTCTTTCTGGAAGCTTAAGAAAACAAGTTTAGGTCTGGACCTCTAGAATTAATTGTTTAGAGAGAG
AAAGAGCGAGAGATGGGAGGGAAAGGAAAAAAGAGGAGAGAGAAAAATTACCTAGCTGCTCACGGCGGACCGGCGAGACT
TCCGCCGCCGCCTGATCGTTCGAAGCAAGATGATGTTCCTTCTACGCTCCGTATCCTCATGAACTACACTTCTCCTTCTC
CCCATGGTAAAAATTAGAACGAATAGAATCGATTTTGGTGTGTGTGTGTGTGTGTGTTGTTGTGATTTCTTCTCTGTGAC
TGTTTGTTTTGTAATGTTCTTCCTTCAGATTCTACTAAACAAGTCGTAGAGAAGAAGGAAAAGCTTAAGAAAGCTGAAGT
AGTTGTTCCTGCAACGGTATAGTTTTCTAACTTGGGGTTTTGTAATTTAGAGATATTAATTTGACTCTTGTGCTATAGAA
CAACTTTAAAATGATATGAATTGATTAATGTTGAGGGAAGTTTCAATTAGAATTAGAAATGTGTTGGATTAAAAAGCTGA
GGGTACACAACCTTGTGTGATCAGGAGAGTGATGGAGATGATAGTGTGGTGGAGAAGAAGAAGAAAAAGAGGAAGAGAAA
TCAAATGACGGATCTTCGTTTTGAAAACGAACTTGCAGAGATTGATGGTCGGTCTAAAAGGAAAGAACGCAAGAAGAAGT
AAGCCTTATTCATTTCTCTTAAATGGCTAAATCTTTGTTGGTCATGTGTTTGTGTTTAATGACTGTTCTACTTTGATGCA
GGTATTGGGAGGCCAAGAAGCAAAAGAAGAATAAAGGAAAGACTGAAGATACCCTCCGTGAAAACTTCCCCAAGCATGAA
CAGATAAGATTTGGTGATGTTGTGCAAGCTCCACTTAAGTTGGCTGTTGTTCCGAAGGTATATAGTCTTGCTATTGTTTG
TTAGGAAAACTCAGGAAAGAGATTGTGCTATTGGTTCAAATGATTATATGTATGTTAATTTGGCAGGCAAGAAAGTCTAC
TCTAAGTGCTTCCCAGGAGAGGCTGCGATTACAAGCCATCGATGCTTACAGATCACGCAAGGGATGGACCGCTAGACCAG
GTGTTCCGATTCCTGCCGTGATGATGCAATAAGATATGCCATGAATGTACTCTTTTTTTTTTTTGTTTACAGTGCGACTT
ATCTGCTTTATTGTACTAGGTGACTGTAAAATTATACAATATCGTGTCGTGTTCATCGGATTCTAATATATGTGATAGTT
GAGTCATCCCAAGATCTATAAAGGCAGATTATTTATTACATGGAACGTTATTGGTGTCTTGTTCCACCTTTATTGAGAAT
GTTACCAAAACTCATGGAGGCACTATAAAAGTATGGAAAGTATTCTGGTTAAGTACTCAAGTGCTTGTCCTCGGGATTGC
ACAGAGATGGAGTCCTCCATCGACATGAAGAGTAAGCATT
>AT2G45540.4 | chr2:18754881-18757880 REVERSE LENGTH=3000
GAGAAAAGAATCAAACCTCACTGATACAGAATGGCGGAAACTCACGGCAAGGAAAATCTCATGTTTGAATACTCGGGGAA
GTCAAAGGTGTAGCAAGCCGTGGAAATCTTAAAATCAGATTGTGGACATGTTTGTTCGTCTGTAACATATGTAAGTTTGG
TTAGTCCCAGTAAAGTGAACCCGTTTCATATTTTTGTTTGTTCTGATTTCGTCGGTCCATAGTTTTTGTGAAGATGGTTT
ACAGATATCAAAGGCTTGTTGAGTTTGTTGAGGTATACACACACCGAAGCTTCCTTTTTCTCTCCCCCATTGAGTTTGTT
TGTTGGGTTATACGTGTGTGATAAATGGTGTCTCACTGATGATTTTAATATAAATTCATTTATTCATAGCAATTTTGTTT
CGAAGTTACTTCTTTTAACTATGCATTGAAAAAACTCGTAATAATCTTTTTTGCTCTTTTTTGGTTCTTTCCCAACAAAT
CCAGCATTGTAGTTCTACACGTCTCACACAACTTTTACACACACACGAGTTTTTAACTTGACATAGTTTCCCCCCTACAA
GGCAGGTGGGTACGCAATATTACTGAAGTTGTTCGCTTCCGCCCTCTGCACCGCCCTGTGAACCGCTCTTCTCAAGCTCC
ACTCATAACAGAACTCCAAAGTCAGCCTTAGAGCTGTTCCTAGCCCAAGCACAACTATGACTCCAATAATGATGTTCACC
GGAAGCGCAGAGACCCCAAGTGTGATAGATATCAACACATCAAGCATTAAACCACCGATCAGAATCGAAAATGCAACCCA
AAGCGGACTAAAGCATCCTCTCTCACGCTCTTCTTGTCTATAGCTAGGATCAATCCTCCAAACCCAATAGTTTGTAGTTG
GTTGAGTCTCAGGAGGTGTGACATTAACAGCAACAACTTGACAGATCTCACACTGGTTAGAGCCTTTAGTACGAAACCAA
GCATCTATACAAGACCTGTGAGCTTTAGCAAGACCACCACGACATTGACAACCTAGTTCAATCAAAACCTCTTCTTTGTC
TTGTAGACAAACCCTGCACTGCTCGTGCGAGCTTCCGTTTCTGGATAAGCTAACCTCCTTTTCCGGTGGGATCTGACCCA
CCAATTCTTCCCGACTAGAATCTCCATTGCAGACAACGATTGTGAGGTGGTTCGATTCATTGGCTGACTCGCTCTGCTTC
TGGGGAGACTTGTCCTTCTGCTGCTGCTGCTGCTGCTTTTCAAGGTCGTCACCACCGGAGCTGGAGCTACTTTGCATCTC
AAATCTGTATTCCCCTCTCCGATTTCCACAAACCCTAGGAAGCCATCTGAGCCACGATTCACTATGGGACCAGACGAAAA
ACAGAGATTCAACTTTTTTTTACTTTACTTTGTAAATCTATATGTTTTATTAGTTCTCTGATTTCTGTTTTGTTTCGACA
CAAGTTAGTTAGTATTTAATGTAATTGGGCCATAAATAAATGGGCCTACATAATAATATTGGGCCTAAGTAAATGGACCT
GGGCCGAGTTCCGTCTCTTTCTGGAAGCTTAAGAAAACAAGTTTAGGTCTGGACCTCTAGAATTAATTGTTTAGAGAGAG
AAAGAGCGAGAGATGGGAGGGAAAGGAAAAAAGAGGAGAGAGAAAAATTACCTAGCTGCTCACGGCGGACCGGCGAGACT
TCCGCCGCCGCCTGATCGTTCGAAGCAAGATGATGTTCCTTCTACGCTCCGTATCCTCATGAACTACACTTCTCCTTCTC
CCCATGGTAAAAATTAGAACGAATAGAATCGATTTTGGTGTGTGTGTGTGTGTGTGTTGTTGTGATTTCTTCTCTGTGAC
TGTTTGTTTTGTAATGTTCTTCCTTCAGATTCTACTAAACAAGTCGTAGAGAAGAAGGAAAAGCTTAAGAAAGCTGAAGT
AGTTGTTCCTGCAACGGTATAGTTTTCTAACTTGGGGTTTTGTAATTTAGAGATATTAATTTGACTCTTGTGCTATAGAA
CAACTTTAAAATGATATGAATTGATTAATGTTGAGGGAAGTTTCAATTAGAATTAGAAATGTGTTGGATTAAAAAGCTGA
GGGTACACAACCTTGTGTGATCAGGAGAGTGATGGAGATGATAGTGTGGTGGAGAAGAAGAAGAAAAAGAGGAAGAGAAA
TCAAATGACGGATCTTCGTTTTGAAAACGAACTTGCAGAGATTGATGGTCGGTCTAAAAGGAAAGAACGCAAGAAGAAGT
AAGCCTTATTCATTTCTCTTAAATGGCTAAATCTTTGTTGGTCATGTGTTTGTGTTTAATGACTGTTCTACTTTGATGCA
GGTATTGGGAGGCCAAGAAGCAAAAGAAGAATAAAGGAAAGACTGAAGATACCCTCCGTGAAAACTTCCCCAAGCATGAA
CAGATAAGATTTGGTGATGTTGTGCAAGCTCCACTTAAGTTGGCTGTTGTTCCGAAGGTATATAGTCTTGCTATTGTTTG
TTAGGAAAACTCAGGAAAGAGATTGTGCTATTGGTTCAAATGATTATATGTATGTTAATTTGGCAGGCAAGAAAGTCTAC
TCTAAGTGCTTCCCAGGAGAGGCTGCGATTACAAGCCATCGATGCTTACAGATCACGCAAGGGATGGACCGCTAGACCAG
GTGTTCCGATTCCTGCCGTGATGATGCAATAAGATATGCCATGAATGTACTCTTTTTTTTTTTTGTTTACAGTGCGACTT
ATCTGCTTTATTGTACTAGGTGACTGTAAAATTATACAATATCGTGTCGTGTTCATCGGATTCTAATATATGTGATAGTT
GAGTCATCCCAAGATCTATAAAGGCAGATTATTTATTACATGGAACGTTATTGGTGTCTTGTTCCACCTTTATTGAGAAT
GTTACCAAAACTCATGGAGGCACTATAAAAGTATGGAAAGTATTCTGGTTAAGTACTCAAGTGCTTGTCCTCGGGATTGC
ACAGAGATGGAGTCCTCCATCGACATGAAGAGTAAGCATT
>AT2G45540.2 | chr2:18754881-18757880 REVERSE LENGTH=3000
GAGAAAAGAATCAAACCTCACTGATACAGAATGGCGGAAACTCACGGCAAGGAAAATCTCATGTTTGAATACTCGGGGAA
GTCAAAGGTGTAGCAAGCCGTGGAAATCTTAAAATCAGATTGTGGACATGTTTGTTCGTCTGTAACATATGTAAGTTTGG
TTAGTCCCAGTAAAGTGAACCCGTTTCATATTTTTGTTTGTTCTGATTTCGTCGGTCCATAGTTTTTGTGAAGATGGTTT
ACAGATATCAAAGGCTTGTTGAGTTTGTTGAGGTATACACACACCGAAGCTTCCTTTTTCTCTCCCCCATTGAGTTTGTT
TGTTGGGTTATACGTGTGTGATAAATGGTGTCTCACTGATGATTTTAATATAAATTCATTTATTCATAGCAATTTTGTTT
CGAAGTTACTTCTTTTAACTATGCATTGAAAAAACTCGTAATAATCTTTTTTGCTCTTTTTTGGTTCTTTCCCAACAAAT
CCAGCATTGTAGTTCTACACGTCTCACACAACTTTTACACACACACGAGTTTTTAACTTGACATAGTTTCCCCCCTACAA
GGCAGGTGGGTACGCAATATTACTGAAGTTGTTCGCTTCCGCCCTCTGCACCGCCCTGTGAACCGCTCTTCTCAAGCTCC
ACTCATAACAGAACTCCAAAGTCAGCCTTAGAGCTGTTCCTAGCCCAAGCACAACTATGACTCCAATAATGATGTTCACC
GGAAGCGCAGAGACCCCAAGTGTGATAGATATCAACACATCAAGCATTAAACCACCGATCAGAATCGAAAATGCAACCCA
AAGCGGACTAAAGCATCCTCTCTCACGCTCTTCTTGTCTATAGCTAGGATCAATCCTCCAAACCCAATAGTTTGTAGTTG
GTTGAGTCTCAGGAGGTGTGACATTAACAGCAACAACTTGACAGATCTCACACTGGTTAGAGCCTTTAGTACGAAACCAA
GCATCTATACAAGACCTGTGAGCTTTAGCAAGACCACCACGACATTGACAACCTAGTTCAATCAAAACCTCTTCTTTGTC
TTGTAGACAAACCCTGCACTGCTCGTGCGAGCTTCCGTTTCTGGATAAGCTAACCTCCTTTTCCGGTGGGATCTGACCCA
CCAATTCTTCCCGACTAGAATCTCCATTGCAGACAACGATTGTGAGGTGGTTCGATTCATTGGCTGACTCGCTCTGCTTC
TGGGGAGACTTGTCCTTCTGCTGCTGCTGCTGCTGCTTTTCAAGGTCGTCACCACCGGAGCTGGAGCTACTTTGCATCTC
AAATCTGTATTCCCCTCTCCGATTTCCACAAACCCTAGGAAGCCATCTGAGCCACGATTCACTATGGGACCAGACGAAAA
ACAGAGATTCAACTTTTTTTTACTTTACTTTGTAAATCTATATGTTTTATTAGTTCTCTGATTTCTGTTTTGTTTCGACA
CAAGTTAGTTAGTATTTAATGTAATTGGGCCATAAATAAATGGGCCTACATAATAATATTGGGCCTAAGTAAATGGACCT
GGGCCGAGTTCCGTCTCTTTCTGGAAGCTTAAGAAAACAAGTTTAGGTCTGGACCTCTAGAATTAATTGTTTAGAGAGAG
AAAGAGCGAGAGATGGGAGGGAAAGGAAAAAAGAGGAGAGAGAAAAATTACCTAGCTGCTCACGGCGGACCGGCGAGACT
TCCGCCGCCGCCTGATCGTTCGAAGCAAGATGATGTTCCTTCTACGCTCCGTATCCTCATGAACTACACTTCTCCTTCTC
CCCATGGTAAAAATTAGAACGAATAGAATCGATTTTGGTGTGTGTGTGTGTGTGTGTTGTTGTGATTTCTTCTCTGTGAC
TGTTTGTTTTGTAATGTTCTTCCTTCAGATTCTACTAAACAAGTCGTAGAGAAGAAGGAAAAGCTTAAGAAAGCTGAAGT
AGTTGTTCCTGCAACGGTATAGTTTTCTAACTTGGGGTTTTGTAATTTAGAGATATTAATTTGACTCTTGTGCTATAGAA
CAACTTTAAAATGATATGAATTGATTAATGTTGAGGGAAGTTTCAATTAGAATTAGAAATGTGTTGGATTAAAAAGCTGA
GGGTACACAACCTTGTGTGATCAGGAGAGTGATGGAGATGATAGTGTGGTGGAGAAGAAGAAGAAAAAGAGGAAGAGAAA
TCAAATGACGGATCTTCGTTTTGAAAACGAACTTGCAGAGATTGATGGTCGGTCTAAAAGGAAAGAACGCAAGAAGAAGT
AAGCCTTATTCATTTCTCTTAAATGGCTAAATCTTTGTTGGTCATGTGTTTGTGTTTAATGACTGTTCTACTTTGATGCA
GGTATTGGGAGGCCAAGAAGCAAAAGAAGAATAAAGGAAAGACTGAAGATACCCTCCGTGAAAACTTCCCCAAGCATGAA
CAGATAAGATTTGGTGATGTTGTGCAAGCTCCACTTAAGTTGGCTGTTGTTCCGAAGGTATATAGTCTTGCTATTGTTTG
TTAGGAAAACTCAGGAAAGAGATTGTGCTATTGGTTCAAATGATTATATGTATGTTAATTTGGCAGGCAAGAAAGTCTAC
TCTAAGTGCTTCCCAGGAGAGGCTGCGATTACAAGCCATCGATGCTTACAGATCACGCAAGGGATGGACCGCTAGACCAG
GTGTTCCGATTCCTGCCGTGATGATGCAATAAGATATGCCATGAATGTACTCTTTTTTTTTTTTGTTTACAGTGCGACTT
ATCTGCTTTATTGTACTAGGTGACTGTAAAATTATACAATATCGTGTCGTGTTCATCGGATTCTAATATATGTGATAGTT
GAGTCATCCCAAGATCTATAAAGGCAGATTATTTATTACATGGAACGTTATTGGTGTCTTGTTCCACCTTTATTGAGAAT
GTTACCAAAACTCATGGAGGCACTATAAAAGTATGGAAAGTATTCTGGTTAAGTACTCAAGTGCTTGTCCTCGGGATTGC
ACAGAGATGGAGTCCTCCATCGACATGAAGAGTAAGCATT
>AT2G45540.3 | chr2:18754881-18757880 REVERSE LENGTH=3000
GAGAAAAGAATCAAACCTCACTGATACAGAATGGCGGAAACTCACGGCAAGGAAAATCTCATGTTTGAATACTCGGGGAA
GTCAAAGGTGTAGCAAGCCGTGGAAATCTTAAAATCAGATTGTGGACATGTTTGTTCGTCTGTAACATATGTAAGTTTGG
TTAGTCCCAGTAAAGTGAACCCGTTTCATATTTTTGTTTGTTCTGATTTCGTCGGTCCATAGTTTTTGTGAAGATGGTTT
ACAGATATCAAAGGCTTGTTGAGTTTGTTGAGGTATACACACACCGAAGCTTCCTTTTTCTCTCCCCCATTGAGTTTGTT
TGTTGGGTTATACGTGTGTGATAAATGGTGTCTCACTGATGATTTTAATATAAATTCATTTATTCATAGCAATTTTGTTT
CGAAGTTACTTCTTTTAACTATGCATTGAAAAAACTCGTAATAATCTTTTTTGCTCTTTTTTGGTTCTTTCCCAACAAAT
CCAGCATTGTAGTTCTACACGTCTCACACAACTTTTACACACACACGAGTTTTTAACTTGACATAGTTTCCCCCCTACAA
GGCAGGTGGGTACGCAATATTACTGAAGTTGTTCGCTTCCGCCCTCTGCACCGCCCTGTGAACCGCTCTTCTCAAGCTCC
ACTCATAACAGAACTCCAAAGTCAGCCTTAGAGCTGTTCCTAGCCCAAGCACAACTATGACTCCAATAATGATGTTCACC
GGAAGCGCAGAGACCCCAAGTGTGATAGATATCAACACATCAAGCATTAAACCACCGATCAGAATCGAAAATGCAACCCA
AAGCGGACTAAAGCATCCTCTCTCACGCTCTTCTTGTCTATAGCTAGGATCAATCCTCCAAACCCAATAGTTTGTAGTTG
GTTGAGTCTCAGGAGGTGTGACATTAACAGCAACAACTTGACAGATCTCACACTGGTTAGAGCCTTTAGTACGAAACCAA
GCATCTATACAAGACCTGTGAGCTTTAGCAAGACCACCACGACATTGACAACCTAGTTCAATCAAAACCTCTTCTTTGTC
TTGTAGACAAACCCTGCACTGCTCGTGCGAGCTTCCGTTTCTGGATAAGCTAACCTCCTTTTCCGGTGGGATCTGACCCA
CCAATTCTTCCCGACTAGAATCTCCATTGCAGACAACGATTGTGAGGTGGTTCGATTCATTGGCTGACTCGCTCTGCTTC
TGGGGAGACTTGTCCTTCTGCTGCTGCTGCTGCTGCTTTTCAAGGTCGTCACCACCGGAGCTGGAGCTACTTTGCATCTC
AAATCTGTATTCCCCTCTCCGATTTCCACAAACCCTAGGAAGCCATCTGAGCCACGATTCACTATGGGACCAGACGAAAA
ACAGAGATTCAACTTTTTTTTACTTTACTTTGTAAATCTATATGTTTTATTAGTTCTCTGATTTCTGTTTTGTTTCGACA
CAAGTTAGTTAGTATTTAATGTAATTGGGCCATAAATAAATGGGCCTACATAATAATATTGGGCCTAAGTAAATGGACCT
GGGCCGAGTTCCGTCTCTTTCTGGAAGCTTAAGAAAACAAGTTTAGGTCTGGACCTCTAGAATTAATTGTTTAGAGAGAG
AAAGAGCGAGAGATGGGAGGGAAAGGAAAAAAGAGGAGAGAGAAAAATTACCTAGCTGCTCACGGCGGACCGGCGAGACT
TCCGCCGCCGCCTGATCGTTCGAAGCAAGATGATGTTCCTTCTACGCTCCGTATCCTCATGAACTACACTTCTCCTTCTC
CCCATGGTAAAAATTAGAACGAATAGAATCGATTTTGGTGTGTGTGTGTGTGTGTGTTGTTGTGATTTCTTCTCTGTGAC
TGTTTGTTTTGTAATGTTCTTCCTTCAGATTCTACTAAACAAGTCGTAGAGAAGAAGGAAAAGCTTAAGAAAGCTGAAGT
AGTTGTTCCTGCAACGGTATAGTTTTCTAACTTGGGGTTTTGTAATTTAGAGATATTAATTTGACTCTTGTGCTATAGAA
CAACTTTAAAATGATATGAATTGATTAATGTTGAGGGAAGTTTCAATTAGAATTAGAAATGTGTTGGATTAAAAAGCTGA
GGGTACACAACCTTGTGTGATCAGGAGAGTGATGGAGATGATAGTGTGGTGGAGAAGAAGAAGAAAAAGAGGAAGAGAAA
TCAAATGACGGATCTTCGTTTTGAAAACGAACTTGCAGAGATTGATGGTCGGTCTAAAAGGAAAGAACGCAAGAAGAAGT
AAGCCTTATTCATTTCTCTTAAATGGCTAAATCTTTGTTGGTCATGTGTTTGTGTTTAATGACTGTTCTACTTTGATGCA
GGTATTGGGAGGCCAAGAAGCAAAAGAAGAATAAAGGAAAGACTGAAGATACCCTCCGTGAAAACTTCCCCAAGCATGAA
CAGATAAGATTTGGTGATGTTGTGCAAGCTCCACTTAAGTTGGCTGTTGTTCCGAAGGTATATAGTCTTGCTATTGTTTG
TTAGGAAAACTCAGGAAAGAGATTGTGCTATTGGTTCAAATGATTATATGTATGTTAATTTGGCAGGCAAGAAAGTCTAC
TCTAAGTGCTTCCCAGGAGAGGCTGCGATTACAAGCCATCGATGCTTACAGATCACGCAAGGGATGGACCGCTAGACCAG
GTGTTCCGATTCCTGCCGTGATGATGCAATAAGATATGCCATGAATGTACTCTTTTTTTTTTTTGTTTACAGTGCGACTT
ATCTGCTTTATTGTACTAGGTGACTGTAAAATTATACAATATCGTGTCGTGTTCATCGGATTCTAATATATGTGATAGTT
GAGTCATCCCAAGATCTATAAAGGCAGATTATTTATTACATGGAACGTTATTGGTGTCTTGTTCCACCTTTATTGAGAAT
GTTACCAAAACTCATGGAGGCACTATAAAAGTATGGAAAGTATTCTGGTTAAGTACTCAAGTGCTTGTCCTCGGGATTGC
ACAGAGATGGAGTCCTCCATCGACATGAAGAGTAAGCATT
>AT2G45550.1 | chr2:18770541-18773540 REVERSE LENGTH=3000
CCATTGTAATACTTTCCTCTGTTTGTTTAAATTGCTCAAACCCTTGTGATAAAAATAAAACAAAATCATCTAAAACGCTG
TGTTCTCTCGGTTAAAAGTTTTCTTCTTATGAAATGGGTAAGGCCTGAAGAAGTCAAGGTATCCAGTATCCAGATTTGTA
TTGGGCCTATGTATATCTTTTAGGTAAATTTAAAGCCCATAAGTTATTACAAATTTTCAATTAAAAAATTACTATGACTA
GTTATCAATCTAAATTGATGGTTGTGCTAAAGAAAAAATAGAAAGATGATTTGTTGTTTGGTTTAGACTTTAGTGTAAAA
AAATATTATTATTAATTTTTAGGTTAAGAAAATATTAATTTCTTTTTCTTTTTTTCTTAAACACTTGTGTATGGTAGACC
TTTGTTTTTTTTGCATCCTTGTCTAATGTCTAAGATAAAGATTTATACTGTAAATGAAATTGTTGGAAAAAAAAAGATTT
ATAAATGAATCACTTTACTGTTGGGAAAAAATTGAAGTAAATAAATGAATCACTTTACTGAGAGTAGTAAAAAGAAATAA
ATTTGTGTTGACATGAATAGCAAAATACTTAAAAAGGAATTAAATGAAAACTTTAGTGTTAATTGACTTTTATGTGTTGC
TAAAATCCCAAATCAGTAAAAAACCACAATCTCTCTTCTCTTCTTTCTCTCTCTCCCGCGCGCCCAAGTCGCCTCCTTTC
GCTAGTCTCTCTCCGATCGTCGTCTCACCTCTCTTTACTTTCGTCGTCCTCTGGAATCTTACGCATTCTCCGTCTTCCAA
GCTCTCGTTGCGCCGTCGGCGGATAGAGATTCCGTCCAGATTTGTTTGAGCTTCCGATTCGCTTCCATTCATTGGTTCAT
CATCTCCGAACATTTCTCCGGTCCGATCCGTGCGTACTCTCTCCCGGCATTGATTTCTATAAGCATTTTATCCTTTCATA
GTTCTAGATGATACACTCGGAATGTAATTTTCTTATGATTTTCAAAATCGATCCTCTCTGAGATCTGACAGAGAATCTTC
TAATTGATTGTTTTCTGAAGATTTTTGAGCTCCTTTTGCAGATTTTTGATGCTGTATATGTTAAATTTAGTAGATCCAAG
TGAGTATATATATGGATCATTGGTTCAGATGCATTTTTGCAGGTTTATTTGGTTCAATCACAGTGTCGACTTTAGTTCTC
ATCTTCATCAGTGTCAGATGCATTTTTCTCAGAAGCTCAACTTTTGCTCTGTGTAACAGGTGGAGGGTGAGAAAACGCTG
TGAATGTCTGTACTCTCCATAAGTTTATAGAATGGAAGACGATGATGAAAGAAAGCTCCCTGAAGCTGATATAGCTAATC
CTTTGCACAATAGGATAGAGGCATTTGATACGACTTTGCAAGGGATCAGTTCAGCTGATAGAGCCTTTAAGGATGATGAT
TTTGAACAAGTTTCTCTGGGAGATCAGGAAAAGGCTGCGAATGAATCTCAGGGTGACCTTCAGGAACCTGGAAGCTTTTC
AAATTCTGATCATGGGAGGTCTTCATTTGGTGGCACTGAAGTAGTTACTTATCAATTATCCGGGACTCAGGAGATGTATG
ATCTCATGCCTATGGACGATGTGCAAAGTGACCGACTTTCTAGCCCTGGACCTGAGAGAGAGGCAGCTTATTCCATGCAG
CAGTCCCTTTCTGAAACTAGTCTGGATTCTGTCCACCATCCAGAATCTGGATATTCCCCTGTTCATTCCCCGCAGAAGCC
CAAGCCAAAGGCCACTGTTCCAAATGTTTCTCCAGAGCTACTGCATCTTGTGGATTCAGCCATCATGGGGAAGCCTGAAA
GCTTAGACAAACTAAAGAATGTTGTATGTGGTATTGAGAATTTTGGCTGTGGAGAGGAGTCAGAGGCCACTGCTTTCCTT
GTTGTTGATTCACTTATTGCCACCATGGGTGGAGTTGAGAGTTTTGAAGAGGATGAAGATAGCAACCCTCCTAGTGTCAT
GTTAAATTCCCGTGCTGCTATTGTTTCTGGGGAGCTTATTCCTTGGCTTCCTGGTTTAGGTGATAACGTAAATTTTATGT
CCCCCAGGACTCGCATGGTTCGGGGTTTGCTTGTTATTTTACGGTCATGCACGAGAAATAGAGCTATGTGTTCCACGGCA
GGGTTATTAGGAGTTTTGTTGCGATCAGTGGAAGCGATAATTTCCAAGGACGTTGATATGAAATGGAATGCTGCTGCTAT
TTTGCTACTATGTATTCAACATTTAGCCGGGCACTCCCTTAGTGTCGATGATTTACACAGGTGGCTTCAAGTTATAAAAG
CCGCAATTACAACAGCCTGGTCAAGTCCGTTGATGCTTGCTTTGGAGAAGGCAATGAGTGGAAAGGAATCAAGGGGGCCT
GCTTGTACTTTTGAATTTGATGGTGAAAGCTCTGGGTTACTTGGTCCCGGAGAAAGTCGTTGGCCCTTTACCAATGGCTA
CGCATTTGCAACATGGATCTATATTGAATCATTTGCTGACACATTAAATGCTGCAACTGCGGCAGCTGCAATTGCTGCTG
CCGCAGCAGCCAAGTCAGGGAAAACATCCGCAATGTCAGCTGCAGCGGCTGCGAGTGCGCTTGCTGGTGAAGGCACTGCT
CATATGCCACGTTTGTTCAGCTTTTTGTCCGCTGATAATCAGGGAATAGAAGCATATTTCCACGCTCAATTTCTGGTGGT
TGAGAGTGGTAGTGGGAAAGGAAGAAAGTCTTCGCTGCATTTTACTCATGCATTTAAGCCTCAATGTTGGTATTTTATTG
GTCTTGAGCATAGCTGCAAGCAAGGACTTCTGGGGAAAGCAGAGAGTGAACTACGATTATATATTGATGGATCCTTGTAT
GAAAGTCGTCCTTTTGATTTTCCTCGTATATCCAAGCCCCTTTCTTTCTGTTGCATTGGCACAAATCCTCCTCCTACTAT
GGCTGGTCTACAACGTCGCCGTCGTCAATGTCCTTTGTTT
>AT2G45560.1 | chr2:18773391-18776390 REVERSE LENGTH=3000
TCGTGGTTTTATAATTAAAAATAAACAGAGAAATAATCTCCAAAGCTTTGTTTATTACCAAAAACTATCTGTTTTCGGTT
CTAGAGTTTGTTTGTTTCTCTCTCTTGAGGTGGCTAGAGCTTGAAGAAGTCAAAAGTATCCATATTGATGCCTAGCTTCG
GTCCTCGGTTTAGGCTAGGAAGGAAACGAAGAAGTTTCTGCAAACCGATGCAGATCATCAATGGAATAATGAAATGTTAA
TTTTATCATTTACTCATATAGGTTTCCGCCTCATTATCATTTACTTGATGTTTCTCCTAAATCTTGTCATTTAATTGACT
AAGGAAATAACGAAGAAATTATCATTTACTTATTTATATATGTTCATTGGATACAATTATATATATATACGCACTTAAAA
TAATTGTTTAGTGTATACAACAAATGAGAGTTGCAAATGTTTACACCTTCAAAACACAAACTCAAATTGTTTCCATTTCT
TAATCGTTTGGCTCATCTCACTCAGCATAGCGACTGTTTAACAGAAAACCGGATCTTTGACTTTTGTTACTGTTTAACAC
AATTCTTTTTGATAAAATTTGGAAAACTTACGATTGCTATGTAAGCGAAAGTTTTGATACACAATTCTTTTTTATCAACA
ACATATATGGAAATCTATGTTATGATATATTTCAGATGACAAAAAAAGAAGAAGATATGTTTAGATGATTTTGCTTAGTC
ATTTGAGCAAACACAGATGGACATCATCTCAGGGCAAGCTCTGTTTCTCCTCTTTTGCTTTATCTCATCATGTTTCCTCA
TCTCGACAACCGCAAGATCCCGACGGAGTTCTGGCCGAGCCGCCACGCTGCCTCCTGGACCTCCACGATTACCGATTATC
GGAAACATTCACCAAGTCGGTAAAAACCCGCACAGCTCATTCGCTGACCTCGCAAAAATTTATGGACCAATCATGAGTCT
TAAGTTTGGATGTCTAAACTCAGTCGTCATAACTTCACCAGAAGCTGCAAGAGAAGTACTAAGAACACACGACCAAATCT
TGTCTGGCCGTAAGTCCAATGACTCTATACGGTGCTTTGGTCACGAAGAAGTTTCCGTCATCTGGCTTCCTCCGTCGTCC
GCTCGTTGGAGGTACAAACCTAATTTCATTTTTCTTTTACCACTTCGTATTTAGTTTAACAATTTTCAAATGCTTGTTTA
AACTAAAATTTTGTATTTGTACGTAAACATAATTAATAATTTTATTACGGTTTGTCGGTTTCTAATAAATTCAACTGTTT
TTGGATACAATCTTAGTCGAAATTACGGTTTATTGACGCTTGTAACGAGTAAAAACTTTAGAGTGTTGTCTTGAGGTGTT
CCAATTGTTAATCTTCAAACATAAACGCAAACGTAACAAAGACACCAATTAGAGTATAATGGATCGCTGTTATGATTTGT
CTCAGGATGTTGAGAAAACTGTCAGTGACTCTCATGTTCTCACCGCAGCGTACCGAAGCCACTAAAGCTCTGCGGATGAA
GAAAGTGCAAGAGCTTGTAAGCTTCATGAATGAAAGCAGCGAGAGAAAAGAAGCAGTTGATATTTCTCGTGCATCCTACA
CCACAGTTCTTAATATCATATCCAACATTCTGTTTTCGGTTGATCTCGGTAGCTATGACTCGAAAAAATCCAACGAATTT
CAGGACACGGTGATTGGTGCCATGGAAGCTGCTGGGAAACCAGACGCTGCTAACTACTTTCCATTTATGGGGTTTCTTGA
CCTACAAGGTAATAGGAAGGCAATGAGGGGTCTGACGGAGAGGTTGTTTAGGGTTTTCCGTGGGTTCATGGATGCTAAAA
TAGCAGAAAAATCATTAGGGAATTACTCTAAAGATGTTTCCAACAGAGATTTCTTGGATTCGCTTCTCATCCTCAACGAA
GGAGATGAAGCAGAGCTCGACAATAACGATATTGAACACCTACTCTTGGTAAGTTCTACCAGCTTGCAGATAATCAAGAT
TGTAGTCAATTTTCTGTTCATTCGTTTTGAGATGAAATTTCATTACTCGCAATCTTCCAACAAATCTTGAGACGGAAATG
TCAAAAATATGACTTGATCATATAAAGACATCTTGAATACGGTTTCGCAATGTTATGTTCTTTTTATCAATGTCTTGAGA
TGAAACCACATGAATCTTTATATACGGTTCCACAATGTCAAGCTCACTTATTTATATATGATTGTATTTCAGGATATGTT
TACAGCTGGCACAGATACAAGCTCTAGTACTCTAGAGTGGGCAATGGCAGAGTTACTTAGAAACCCTAAAACGATGGTAA
AAGCTCAGGCAGAGATGGATCGTGTGTTAGGTCAAAACAGTGTTGTGCAAGAGTCAGATATCTCAGGATTGCCATATTTA
CAAGCGGTTGTGAAGGAAACTTTTAGGTTACATCCGGCTGCTCCGCTACTAGTCCCACGAAAAGCGGAATCAGATGTGGA
GGTTCTTGGGTTCATGGTGCCTAAAGATACTCAGGTTCTAGTGAATGTGTGGGCCATAGGACGAGACCCAAGCGTATGGG
AGAATCCGAGCCAGTTCGAGCCAGAGAGGTTTATGGGGAAAGATATTGATGTGAAAGGTAGAGATTATGAGCTTACACCG
TTTGGAGGAGGACGGAGAATATGTCCGGGATTGCCTTTGGCTGTGAAAACAGTGTCTCTTATGCTTGCTTCTCTTCTTTA
TTCCTTTGACTGGAAGCTTCCTAACGGTGTCGTTTCAGAGGACTTGGATATGGACGAGACCTTTGGTATCACATTACACA
GGACCAACACGTTATATGCCATTCCCGTAAAGAAACAGACCATTAATTAGCCATTGTAATACTTTCCTCTGTTTGTTTAA
ATTGCTCAAACCCTTGTGATAAAAATAAAACAAAATCATCTAAAACGCTGTGTTCTCTCGGTTAAAAGTTTTCTTCTTAT
GAAATGGGTAAGGCCTGAAGAAGTCAAGGTATCCAGTATC
>AT2G45560.2 | chr2:18774240-18777239 REVERSE LENGTH=3000
TCAATTTTGTGGATGAAAATCTTTAAATTTATTAGTATTCCAACAAATGTTAGATGAGTGAAAACATGTTTCGATCATAG
AAAGACATTTTTAAAACTTTAATATCACATCATTTTTATACAACAGGATCATGTTGTACTCGAATGTTATGAGTTGAAAT
CGCATGAATATTTATATACGGAACCGAAATGTCGAGCTGCTCACTGACATGTGATTTATATGTGTCAGGATATGTTTACA
GCAGGCACGGATACAAGCTCTAGTACCCTGGAGTGGGCAATGACAGAGTTACTTAAAAACCCTAAAACGATGGCGAAAGC
TCAGGCCGAGATCGATTGTGTGATAGGTCAAAACGGTATCGTTGAAGAGTCAGATATCTCCAAACTGCCGTATTTACAAG
CAGTCGTGAAGGAAACTTTCCGGTTACATACGCCTGTTCCGCTTCTTATCCCGCGAAAAGCCGAATCCGATGCGGAGATT
CTTGGTTTCATGGTGCTTAAAGATACTCAGGTTCTAGTGAACGTCTGGGCCATAGGACGAGACCCGAGCGTGTGGGATAA
TCCGTCCCAGTTTGAGCCAGAGAGGTTTTTGGGGAAAGATATGGACGTGAGAGGTAGAGATTATGAGCTTACACCATTCG
GAGCCGGACGTAGAATTTGCCCGGGAATGCCTTTGGCTATGAAAACAGTGTCTCTTATGCTTGCTTCTCTTCTTTATTCC
TTTGACTGGAAGCTTCCGAAGGGTGTCCTTTCGGAGGATTTGGACATGGACGAGACCTTTGGTCTAACTTTGCATAAGAC
CAACCCGTTACATGCCGTACCCGTCAAGAAACGCGCCAATATTAATTAGTCGTGGTTTTATAATTAAAAATAAACAGAGA
AATAATCTCCAAAGCTTTGTTTATTACCAAAAACTATCTGTTTTCGGTTCTAGAGTTTGTTTGTTTCTCTCTCTTGAGGT
GGCTAGAGCTTGAAGAAGTCAAAAGTATCCATATTGATGCCTAGCTTCGGTCCTCGGTTTAGGCTAGGAAGGAAACGAAG
AAGTTTCTGCAAACCGATGCAGATCATCAATGGAATAATGAAATGTTAATTTTATCATTTACTCATATAGGTTTCCGCCT
CATTATCATTTACTTGATGTTTCTCCTAAATCTTGTCATTTAATTGACTAAGGAAATAACGAAGAAATTATCATTTACTT
ATTTATATATGTTCATTGGATACAATTATATATATATACGCACTTAAAATAATTGTTTAGTGTATACAACAAATGAGAGT
TGCAAATGTTTACACCTTCAAAACACAAACTCAAATTGTTTCCATTTCTTAATCGTTTGGCTCATCTCACTCAGCATAGC
GACTGTTTAACAGAAAACCGGATCTTTGACTTTTGTTACTGTTTAACACAATTCTTTTTGATAAAATTTGGAAAACTTAC
GATTGCTATGTAAGCGAAAGTTTTGATACACAATTCTTTTTTATCAACAACATATATGGAAATCTATGTTATGATATATT
TCAGATGACAAAAAAAGAAGAAGATATGTTTAGATGATTTTGCTTAGTCATTTGAGCAAACACAGATGGACATCATCTCA
GGGCAAGCTCTGTTTCTCCTCTTTTGCTTTATCTCATCATGTTTCCTCATCTCGACAACCGCAAGATCCCGACGGAGTTC
TGGCCGAGCCGCCACGCTGCCTCCTGGACCTCCACGATTACCGATTATCGGAAACATTCACCAAGTCGGTAAAAACCCGC
ACAGCTCATTCGCTGACCTCGCAAAAATTTATGGACCAATCATGAGTCTTAAGTTTGGATGTCTAAACTCAGTCGTCATA
ACTTCACCAGAAGCTGCAAGAGAAGTACTAAGAACACACGACCAAATCTTGTCTGGCCGTAAGTCCAATGACTCTATACG
GTGCTTTGGTCACGAAGAAGTTTCCGTCATCTGGCTTCCTCCGTCGTCCGCTCGTTGGAGGTACAAACCTAATTTCATTT
TTCTTTTACCACTTCGTATTTAGTTTAACAATTTTCAAATGCTTGTTTAAACTAAAATTTTGTATTTGTACGTAAACATA
ATTAATAATTTTATTACGGTTTGTCGGTTTCTAATAAATTCAACTGTTTTTGGATACAATCTTAGTCGAAATTACGGTTT
ATTGACGCTTGTAACGAGTAAAAACTTTAGAGTGTTGTCTTGAGGTGTTCCAATTGTTAATCTTCAAACATAAACGCAAA
CGTAACAAAGACACCAATTAGAGTATAATGGATCGCTGTTATGATTTGTCTCAGGATGTTGAGAAAACTGTCAGTGACTC
TCATGTTCTCACCGCAGCGTACCGAAGCCACTAAAGCTCTGCGGATGAAGAAAGTGCAAGAGCTTGTAAGCTTCATGAAT
GAAAGCAGCGAGAGAAAAGAAGCAGTTGATATTTCTCGTGCATCCTACACCACAGTTCTTAATATCATATCCAACATTCT
GTTTTCGGTTGATCTCGGTAGCTATGACTCGAAAAAATCCAACGAATTTCAGGACACGGTGATTGGTGCCATGGAAGCTG
CTGGGAAACCAGACGCTGCTAACTACTTTCCATTTATGGGGTTTCTTGACCTACAAGGTAATAGGAAGGCAATGAGGGGT
CTGACGGAGAGGTTGTTTAGGGTTTTCCGTGGGTTCATGGATGCTAAAATAGCAGAAAAATCATTAGGGAATTACTCTAA
AGATGTTTCCAACAGAGATTTCTTGGATTCGCTTCTCATCCTCAACGAAGGAGATGAAGCAGAGCTCGACAATAACGATA
TTGAACACCTACTCTTGGTAAGTTCTACCAGCTTGCAGATAATCAAGATTGTAGTCAATTTTCTGTTCATTCGTTTTGAG
ATGAAATTTCATTACTCGCAATCTTCCAACAAATCTTGAGACGGAAATGTCAAAAATATGACTTGATCATATAAAGACAT
CTTGAATACGGTTTCGCAATGTTATGTTCTTTTTATCAAT
>AT2G45560.3 | chr2:18774391-18777390 REVERSE LENGTH=3000
CCCTAAAGATGTTTCAAAAAACGATTTCGTTGACAACCTTCTCGATTACAAAGGAGATGAATCAGAACTCTCCATTAGCG
ATATTGAACACCTTCTCTTGGTAAGTCTGACCTTACTGCAGATAATCATGATTTATAAGATAATGGAATAATCAATTTTG
TGGATGAAAATCTTTAAATTTATTAGTATTCCAACAAATGTTAGATGAGTGAAAACATGTTTCGATCATAGAAAGACATT
TTTAAAACTTTAATATCACATCATTTTTATACAACAGGATCATGTTGTACTCGAATGTTATGAGTTGAAATCGCATGAAT
ATTTATATACGGAACCGAAATGTCGAGCTGCTCACTGACATGTGATTTATATGTGTCAGGATATGTTTACAGCAGGCACG
GATACAAGCTCTAGTACCCTGGAGTGGGCAATGACAGAGTTACTTAAAAACCCTAAAACGATGGCGAAAGCTCAGGCCGA
GATCGATTGTGTGATAGGTCAAAACGGTATCGTTGAAGAGTCAGATATCTCCAAACTGCCGTATTTACAAGCAGTCGTGA
AGGAAACTTTCCGGTTACATACGCCTGTTCCGCTTCTTATCCCGCGAAAAGCCGAATCCGATGCGGAGATTCTTGGTTTC
ATGGTGCTTAAAGATACTCAGGTTCTAGTGAACGTCTGGGCCATAGGACGAGACCCGAGCGTGTGGGATAATCCGTCCCA
GTTTGAGCCAGAGAGGTTTTTGGGGAAAGATATGGACGTGAGAGGTAGAGATTATGAGCTTACACCATTCGGAGCCGGAC
GTAGAATTTGCCCGGGAATGCCTTTGGCTATGAAAACAGTGTCTCTTATGCTTGCTTCTCTTCTTTATTCCTTTGACTGG
AAGCTTCCGAAGGGTGTCCTTTCGGAGGATTTGGACATGGACGAGACCTTTGGTCTAACTTTGCATAAGACCAACCCGTT
ACATGCCGTACCCGTCAAGAAACGCGCCAATATTAATTAGTCGTGGTTTTATAATTAAAAATAAACAGAGAAATAATCTC
CAAAGCTTTGTTTATTACCAAAAACTATCTGTTTTCGGTTCTAGAGTTTGTTTGTTTCTCTCTCTTGAGGTGGCTAGAGC
TTGAAGAAGTCAAAAGTATCCATATTGATGCCTAGCTTCGGTCCTCGGTTTAGGCTAGGAAGGAAACGAAGAAGTTTCTG
CAAACCGATGCAGATCATCAATGGAATAATGAAATGTTAATTTTATCATTTACTCATATAGGTTTCCGCCTCATTATCAT
TTACTTGATGTTTCTCCTAAATCTTGTCATTTAATTGACTAAGGAAATAACGAAGAAATTATCATTTACTTATTTATATA
TGTTCATTGGATACAATTATATATATATACGCACTTAAAATAATTGTTTAGTGTATACAACAAATGAGAGTTGCAAATGT
TTACACCTTCAAAACACAAACTCAAATTGTTTCCATTTCTTAATCGTTTGGCTCATCTCACTCAGCATAGCGACTGTTTA
ACAGAAAACCGGATCTTTGACTTTTGTTACTGTTTAACACAATTCTTTTTGATAAAATTTGGAAAACTTACGATTGCTAT
GTAAGCGAAAGTTTTGATACACAATTCTTTTTTATCAACAACATATATGGAAATCTATGTTATGATATATTTCAGATGAC
AAAAAAAGAAGAAGATATGTTTAGATGATTTTGCTTAGTCATTTGAGCAAACACAGATGGACATCATCTCAGGGCAAGCT
CTGTTTCTCCTCTTTTGCTTTATCTCATCATGTTTCCTCATCTCGACAACCGCAAGATCCCGACGGAGTTCTGGCCGAGC
CGCCACGCTGCCTCCTGGACCTCCACGATTACCGATTATCGGAAACATTCACCAAGTCGGTAAAAACCCGCACAGCTCAT
TCGCTGACCTCGCAAAAATTTATGGACCAATCATGAGTCTTAAGTTTGGATGTCTAAACTCAGTCGTCATAACTTCACCA
GAAGCTGCAAGAGAAGTACTAAGAACACACGACCAAATCTTGTCTGGCCGTAAGTCCAATGACTCTATACGGTGCTTTGG
TCACGAAGAAGTTTCCGTCATCTGGCTTCCTCCGTCGTCCGCTCGTTGGAGGTACAAACCTAATTTCATTTTTCTTTTAC
CACTTCGTATTTAGTTTAACAATTTTCAAATGCTTGTTTAAACTAAAATTTTGTATTTGTACGTAAACATAATTAATAAT
TTTATTACGGTTTGTCGGTTTCTAATAAATTCAACTGTTTTTGGATACAATCTTAGTCGAAATTACGGTTTATTGACGCT
TGTAACGAGTAAAAACTTTAGAGTGTTGTCTTGAGGTGTTCCAATTGTTAATCTTCAAACATAAACGCAAACGTAACAAA
GACACCAATTAGAGTATAATGGATCGCTGTTATGATTTGTCTCAGGATGTTGAGAAAACTGTCAGTGACTCTCATGTTCT
CACCGCAGCGTACCGAAGCCACTAAAGCTCTGCGGATGAAGAAAGTGCAAGAGCTTGTAAGCTTCATGAATGAAAGCAGC
GAGAGAAAAGAAGCAGTTGATATTTCTCGTGCATCCTACACCACAGTTCTTAATATCATATCCAACATTCTGTTTTCGGT
TGATCTCGGTAGCTATGACTCGAAAAAATCCAACGAATTTCAGGACACGGTGATTGGTGCCATGGAAGCTGCTGGGAAAC
CAGACGCTGCTAACTACTTTCCATTTATGGGGTTTCTTGACCTACAAGGTAATAGGAAGGCAATGAGGGGTCTGACGGAG
AGGTTGTTTAGGGTTTTCCGTGGGTTCATGGATGCTAAAATAGCAGAAAAATCATTAGGGAATTACTCTAAAGATGTTTC
CAACAGAGATTTCTTGGATTCGCTTCTCATCCTCAACGAAGGAGATGAAGCAGAGCTCGACAATAACGATATTGAACACC
TACTCTTGGTAAGTTCTACCAGCTTGCAGATAATCAAGAT
>AT2G45570.1 | chr2:18776935-18779934 REVERSE LENGTH=3000
CCATTTAGTATAAGTTTTCTTTAAAGTACAAATATGCTTTTCTTATCGGTTGACATAAGATGCAATTTCATGCTCTGATT
TTACGATTCTATTCTTCAGATTCTATAGTTCGTTTACCTATATTCTCTCTTCGATTTCATCTTCGAATTTCATGAGTTGT
TGATCCATCTTTGGCTCCAAATTGTTCGACGTTTTGATTTGTTGCTTTGTCGTTGCTCTTCGACAAATTGAGCGATGGAA
GTTAATGTTGACTCTTCTTCGACCAAGATGTATCCTGAGAACGACGACGGAGATGGCTAGAGAGAGAGAGAGTGACAGAA
TAAAAAATATCGATTAGGTTAGAGACGAACTACATGTTGCCGGAATTTCAGGCCTCGGAGTCATGATGTTGGAGCTTCTC
TCCGATAAGGACCAGCAATCAATTGGCGATAGAGAGAGAGAGAGAGAGAGATTGAGGAGGTGGCTTTTGCGTTTCCGGTG
AAGAGTGTGGCTTTTGCATTTACAGAGAGGTGGCGCCTGGCGGCGTTGGATTGATGACATCATCAAAGCCCTTTTGCACA
ACAAAGCCCAACAAAAGGAACAGAATTTTCAGCCCATACGAACTGTTAATCCTATCCCATTTTATTTTATTTTCATTCAA
AAAATTTTAGCAGATTTTCAAATATTATACTTAAAATCAAATTTGGGTTTTGAAGTTTTTTTTTTTTTTAATATTACGGA
TTTTAAGAAACTTGATTTTTGCAATATGATATGAAATTAACCGGATTTTGTATCTGCATTAGTCGTTAGAAATTTCAAAT
ATTCAATTTGTTTTTATATCGTTATGTAGATTTTAGTATTCAAGTTTTTAATTCAAAATTTTAAAATAGGTTTTTTAATT
TTGATATTTCCATGGCATTTACTAAATAAAATTCATTTTATTATTTTAAAAAATCAAATTATTTGCTACGCTGGGTTTTG
AGAAATTTTGGTTTTGTTAATTAGAAAAGAGTCCAAACCAAATATAAAAGCCATTTAATATAAGTTTTTTTTTTTTAAAG
TACAAATATCAAGAGATGCACATGAAAGGAGCAAACCAGGTCGAGCAACTTAACCTAACATCAGAACAAATACAGCTAAA
CAGTAAATAAAGAGAGTAACGTACACCTATACACATGGTTAAGCTGCCTAATAGTATAATTAATGAAATTAATGTGAGGT
TTAACAGATGAACAGTAATGTGGTTTTGTTAATTAGAAAAGAGTCCAAACCAAATAGTATAAAATAATTAGTTGGTTAGA
TTTTGCTATTTTGTTGTATATAAAAAAATATCTTCATATTTGTTTGATTTCTTCTGCCAAAACTAAAGTAGCGCCACTGG
TAGGAATTTCGGAACCGATCACTGACATTATTTATTGTATATGCCGGGGGAGTCGACAAACAAAGTAAATGGACCAAATT
TGTGGCTACTACTCTCCTCAATTATAAAAATGAAATATTTATATATCTTCCCTGAACCAGGAAGATATTTTGTTTGTCTT
CTACAAATATTATATATATGTAATTTCTTTGGATAATTTTCTACCGCTTAAGAAGCACAGATGGACATAATCTCAGGGCA
AGCTCTGTTACTCCTCTTTTGCTTTATCTTATCATGTTTTCTTATCTTCACCACCACAAGATCTGGACGAATCTCCCGCG
GGGCCACCGCGCTGCCTCCAGGACCTCCACGGTTACCGATCATCGGAAATATTCACCTCGTCGGAAAACATCCACATCGC
TCATTCGCCGAGCTCTCAAAAACTTATGGACCAGTCATGAGTCTTAAGCTTGGAAGTTTAAATACAGTGGTTATAGCTTC
ACCAGAAGCTGCGAGAGAGGTTTTACGAACACATGACCAGATTTTGTCTGCCCGTAGTCCCACTAACGCGGTACGGTCCA
TCAATCACCAAGACGCTTCCCTTGTCTGGCTTCCTTCGTCGTCCGCTCGTTGGAGGTATAACTTCAATATCGACTTTCTA
TTTTCCTAGGATTTTGTTTCTTACGAGATTTGCTACAAGAGCGTTTTTCTTTTTGTTAAAAGGCAATAAAGACCCTAAAA
CAGTAATGTTCTTGATGGATCGTTGTTATGCTCTGTTTTAGGCTGTTGAGAAGGCTGTCGGTGACTCAGCTCTTGTCACC
ACAGCGTATCGAAGCCACGAAAGCCTTGAGGATGAACAAGGTGAAGGAACTTGTGAGCTTCATAAGTGAAAGCAGCGATA
GGGAAGAATCTGTTGATATTTCTCGTGTAGCCTTCATCACAACTCTTAATATCATATCGAACATTCTGTTTTCCGTCGAT
CTCGGTAGCTACAACGCGAAAGCTTCTATTAATGGGGTTCAAGACACGGTGATTAGTGTTATGGATGCTGCCGGGACTCC
AGACGCTGCTAATTACTTTCCATTTCTGAGGTTTCTTGATCTGCAAGGTAATGTGAAGACTTTTAAGGTTTGCACGGAGA
GGCTGGTAAGGGTTTTCCGTGGGTTCATTGATGCTAAGATTGCGGAAAAATCATCGCAGAATAACCCTAAAGATGTTTCA
AAAAACGATTTCGTTGACAACCTTCTCGATTACAAAGGAGATGAATCAGAACTCTCCATTAGCGATATTGAACACCTTCT
CTTGGTAAGTCTGACCTTACTGCAGATAATCATGATTTATAAGATAATGGAATAATCAATTTTGTGGATGAAAATCTTTA
AATTTATTAGTATTCCAACAAATGTTAGATGAGTGAAAACATGTTTCGATCATAGAAAGACATTTTTAAAACTTTAATAT
CACATCATTTTTATACAACAGGATCATGTTGTACTCGAATGTTATGAGTTGAAATCGCATGAATATTTATATACGGAACC
GAAATGTCGAGCTGCTCACTGACATGTGATTTATATGTGTCAGGATATGTTTACAGCAGGCACGGATACAAGCTCTAGTA
CCCTGGAGTGGGCAATGACAGAGTTACTTAAAAACCCTAA
>AT2G45580.2 | chr2:18779388-18782387 REVERSE LENGTH=3000
TAATCGTATCAATATAAAGTTCGTGTACGGATCAATATTAATAATTGAAGAGAATGAAATTATAAAAGATACTGCTTTTT
ATGTTTCAAGTAAAAATGTTAATATTAGAAAGTCAAGAAAGAGGAAACACAATGCAATTTGATAAGGTGTTTTATCGTCT
CCGGGATTGAATTGCGTAGGTCAAAAAAAGACATTTGCCATTTGATATCGACATATAATCACTCATTCACGGATACGTAT
CTCTTGTGAATGGTCGTCGGTCAATTACAACTTTACTGCTCGGCTTTAACTGACAAGTGGCGCCTCCTGGTTTCATTCAG
ACCCTACCGGTAGGATGTAATTTGGACCATAAGTAAGAAATATTTGTGAAATATTTACTACACGAATATCTTTACGTATT
TAAGTTGGCTTTTGAAGCTTTGATAATTCACTCATTTGAAAGAAAATATCACTTGAGAAAAAATTATGGATATCATCTTT
GAACAAGCTTTGTTCCCTCTATTTTGCTTTGTCTTATCATTTTTCATAATCTTCTTCACTACAACAAGACCCCGGAGCTC
TCGCAAGGTCGTTCCATCTCCGCCGGGACCTCCGCGACTGCCCATCATCGGAAACATTCACCTTGTCGGTAGAAACCCAC
ACCATTCATTCGCTGACCTCTCAAAAACATATGGACCAATCATGAGCCTTAAATTTGGAAGTTTAAACACAGTGGTCGTA
ACTTCACCTGAGGCTGCAAGAGAGGTTCTAAGAACATACGACCAAATCCTCTCTAGCCGTACCCCCACTAACTCGATACG
GTCCATTAATCACGACAAGGTTTCCGTTGTCTGGCTTCCACCATCGTCGTCTCGTTGGAGGTATAATTAATATCGGTTTT
TAGTTTTATATGGTTTCAGTTTTCTTAAGTGTTCTGATTGGTAATCCGAAGGATTATTTTATATATTAAGGAAACGGTGT
CAACATGATTCGGTGATTTAAGCCTAATAATTCTGAGGAATTTCTATAAGTATGTGTAGGATCTTGCGATTTAGTAAATT
TCATGACCAAAATAAGAAAAATTAAATATTATTCCGCTTTTTCTTGGTTGAACATGTTGGTTCTTAGTCAAATTAAATCC
CGTGATTCCAATATTCGACATGTTAGTTTGTTCATATTAATTAGGCTTGTTGAGTAATGGTTTGTGTTTTGTTTTATTTA
GACTTTTGAGAAAACTGTCGGCGACTCAGCTCTTCTCGCCTCAGCGTATCGAAGCCACGAAAACGTTGAGGGAGAACAAG
GTGAAGGAACTCGTGAGCTTCATGAGTGAAAGCAGCGAGAGAGAAGAAGCTGTTGATATATCTCGTGCTACCTTCATCAC
TGCTCTTAATATCATATCAAACATTCTGTTTTCTGTCGATCTCGGTAACTACGACTCGAATAAATCCGGTGTGTTTCAAG
ACACGGTGATTGGTGTCATGGAAGCTGTCGGGAATCCAGACGCTGCTAACTTCTTTCCATTTCTGGGGTTCCTTGATCTG
CAAGGTAATAGAAAGACTCTGAAGGCTTGTTCCGAGAGATTGTTTAAGGTTTTCCGTGGGTTCATTGATGCTAAATTAGC
GGAAAAATCATTGCGGGATACTAACTCTAAAGATGTCCGGGAGAGAGATTTTGTGGATGTGCTTCTCGATCTTACCGAAG
GAGATGAAGCAGAGCTCAACACTAACGATATTGTACACCTTCTCTTGGTAAGTCTACTTACTATATATTTTGTAGGATAT
TAGAATCTTATGAATTAACTTTTAAAATAAATCAAATATCATCAAGACTTTAAAAGATACGTATATATATATCAGGACCT
GTTTGGAGCGGGCACAGACACAAACTCTAGTACCGTGGAATGGGCAATGGCAGAGTTACTTCGAAACCCTGAAACAATGG
TGAAAGCTCAGGCTGAGATCGACTGTGTGATTGGTCAGAAAGGTGTTGTTGAAGAGTCTGATATCTCGGCACTTCCCTAT
CTACAAGCAGTGGTGAAGGAAACTTTCCGGTTACATCCGGCTGCTCCGCTACTAGTCCCCCGAAAAGCTGAATCAGATGT
GGAGGTTCTTGGGTTCATGGTGCCTAAAGACACTCAGGTATTTGTGAACGTGTGGGCCATAGGAAGAGACCCGAACGTGT
GGGAGAATTCGTCCCGGTTTAAGCCAGAGAGGTTTTTAGGGAAAGATATCGACCTGAGAGGTAGAGATTATGAGCTTACA
CCATTCGGAGCCGGACGTAGAATATGCCCGGGATTGCCTTTGGCTGTGAAAACAGTGCCTCTTATGCTTGCTTCTCTTCT
TTATTCATTTGACTGGAAGCTTCCAAACGGTGTCGGTTCAGAGGATTTGGACATGGACGAGACTTTCGGTCTCACATTGC
ACAAGACCAACCCGTTACATGCCGTACCCGTCAAGAAACGTGGCCGTAATTAGCCATTTAGTATAAGTTTTCTTTAAAGT
ACAAATATGCTTTTCTTATCGGTTGACATAAGATGCAATTTCATGCTCTGATTTTACGATTCTATTCTTCAGATTCTATA
GTTCGTTTACCTATATTCTCTCTTCGATTTCATCTTCGAATTTCATGAGTTGTTGATCCATCTTTGGCTCCAAATTGTTC
GACGTTTTGATTTGTTGCTTTGTCGTTGCTCTTCGACAAATTGAGCGATGGAAGTTAATGTTGACTCTTCTTCGACCAAG
ATGTATCCTGAGAACGACGACGGAGATGGCTAGAGAGAGAGAGAGTGACAGAATAAAAAATATCGATTAGGTTAGAGACG
AACTACATGTTGCCGGAATTTCAGGCCTCGGAGTCATGATGTTGGAGCTTCTCTCCGATAAGGACCAGCAATCAATTGGC
GATAGAGAGAGAGAGAGAGAGAGATTGAGGAGGTGGCTTTTGCGTTTCCGGTGAAGAGTGTGGCTTTTGCATTTACAGAG
AGGTGGCGCCTGGCGGCGTTGGATTGATGACATCATCAAA
>AT2G45580.1 | chr2:18779388-18782387 REVERSE LENGTH=3000
TAATCGTATCAATATAAAGTTCGTGTACGGATCAATATTAATAATTGAAGAGAATGAAATTATAAAAGATACTGCTTTTT
ATGTTTCAAGTAAAAATGTTAATATTAGAAAGTCAAGAAAGAGGAAACACAATGCAATTTGATAAGGTGTTTTATCGTCT
CCGGGATTGAATTGCGTAGGTCAAAAAAAGACATTTGCCATTTGATATCGACATATAATCACTCATTCACGGATACGTAT
CTCTTGTGAATGGTCGTCGGTCAATTACAACTTTACTGCTCGGCTTTAACTGACAAGTGGCGCCTCCTGGTTTCATTCAG
ACCCTACCGGTAGGATGTAATTTGGACCATAAGTAAGAAATATTTGTGAAATATTTACTACACGAATATCTTTACGTATT
TAAGTTGGCTTTTGAAGCTTTGATAATTCACTCATTTGAAAGAAAATATCACTTGAGAAAAAATTATGGATATCATCTTT
GAACAAGCTTTGTTCCCTCTATTTTGCTTTGTCTTATCATTTTTCATAATCTTCTTCACTACAACAAGACCCCGGAGCTC
TCGCAAGGTCGTTCCATCTCCGCCGGGACCTCCGCGACTGCCCATCATCGGAAACATTCACCTTGTCGGTAGAAACCCAC
ACCATTCATTCGCTGACCTCTCAAAAACATATGGACCAATCATGAGCCTTAAATTTGGAAGTTTAAACACAGTGGTCGTA
ACTTCACCTGAGGCTGCAAGAGAGGTTCTAAGAACATACGACCAAATCCTCTCTAGCCGTACCCCCACTAACTCGATACG
GTCCATTAATCACGACAAGGTTTCCGTTGTCTGGCTTCCACCATCGTCGTCTCGTTGGAGGTATAATTAATATCGGTTTT
TAGTTTTATATGGTTTCAGTTTTCTTAAGTGTTCTGATTGGTAATCCGAAGGATTATTTTATATATTAAGGAAACGGTGT
CAACATGATTCGGTGATTTAAGCCTAATAATTCTGAGGAATTTCTATAAGTATGTGTAGGATCTTGCGATTTAGTAAATT
TCATGACCAAAATAAGAAAAATTAAATATTATTCCGCTTTTTCTTGGTTGAACATGTTGGTTCTTAGTCAAATTAAATCC
CGTGATTCCAATATTCGACATGTTAGTTTGTTCATATTAATTAGGCTTGTTGAGTAATGGTTTGTGTTTTGTTTTATTTA
GACTTTTGAGAAAACTGTCGGCGACTCAGCTCTTCTCGCCTCAGCGTATCGAAGCCACGAAAACGTTGAGGGAGAACAAG
GTGAAGGAACTCGTGAGCTTCATGAGTGAAAGCAGCGAGAGAGAAGAAGCTGTTGATATATCTCGTGCTACCTTCATCAC
TGCTCTTAATATCATATCAAACATTCTGTTTTCTGTCGATCTCGGTAACTACGACTCGAATAAATCCGGTGTGTTTCAAG
ACACGGTGATTGGTGTCATGGAAGCTGTCGGGAATCCAGACGCTGCTAACTTCTTTCCATTTCTGGGGTTCCTTGATCTG
CAAGGTAATAGAAAGACTCTGAAGGCTTGTTCCGAGAGATTGTTTAAGGTTTTCCGTGGGTTCATTGATGCTAAATTAGC
GGAAAAATCATTGCGGGATACTAACTCTAAAGATGTCCGGGAGAGAGATTTTGTGGATGTGCTTCTCGATCTTACCGAAG
GAGATGAAGCAGAGCTCAACACTAACGATATTGTACACCTTCTCTTGGTAAGTCTACTTACTATATATTTTGTAGGATAT
TAGAATCTTATGAATTAACTTTTAAAATAAATCAAATATCATCAAGACTTTAAAAGATACGTATATATATATCAGGACCT
GTTTGGAGCGGGCACAGACACAAACTCTAGTACCGTGGAATGGGCAATGGCAGAGTTACTTCGAAACCCTGAAACAATGG
TGAAAGCTCAGGCTGAGATCGACTGTGTGATTGGTCAGAAAGGTGTTGTTGAAGAGTCTGATATCTCGGCACTTCCCTAT
CTACAAGCAGTGGTGAAGGAAACTTTCCGGTTACATCCGGCTGCTCCGCTACTAGTCCCCCGAAAAGCTGAATCAGATGT
GGAGGTTCTTGGGTTCATGGTGCCTAAAGACACTCAGGTATTTGTGAACGTGTGGGCCATAGGAAGAGACCCGAACGTGT
GGGAGAATTCGTCCCGGTTTAAGCCAGAGAGGTTTTTAGGGAAAGATATCGACCTGAGAGGTAGAGATTATGAGCTTACA
CCATTCGGAGCCGGACGTAGAATATGCCCGGGATTGCCTTTGGCTGTGAAAACAGTGCCTCTTATGCTTGCTTCTCTTCT
TTATTCATTTGACTGGAAGCTTCCAAACGGTGTCGGTTCAGAGGATTTGGACATGGACGAGACTTTCGGTCTCACATTGC
ACAAGACCAACCCGTTACATGCCGTACCCGTCAAGAAACGTGGCCGTAATTAGCCATTTAGTATAAGTTTTCTTTAAAGT
ACAAATATGCTTTTCTTATCGGTTGACATAAGATGCAATTTCATGCTCTGATTTTACGATTCTATTCTTCAGATTCTATA
GTTCGTTTACCTATATTCTCTCTTCGATTTCATCTTCGAATTTCATGAGTTGTTGATCCATCTTTGGCTCCAAATTGTTC
GACGTTTTGATTTGTTGCTTTGTCGTTGCTCTTCGACAAATTGAGCGATGGAAGTTAATGTTGACTCTTCTTCGACCAAG
ATGTATCCTGAGAACGACGACGGAGATGGCTAGAGAGAGAGAGAGTGACAGAATAAAAAATATCGATTAGGTTAGAGACG
AACTACATGTTGCCGGAATTTCAGGCCTCGGAGTCATGATGTTGGAGCTTCTCTCCGATAAGGACCAGCAATCAATTGGC
GATAGAGAGAGAGAGAGAGAGAGATTGAGGAGGTGGCTTTTGCGTTTCCGGTGAAGAGTGTGGCTTTTGCATTTACAGAG
AGGTGGCGCCTGGCGGCGTTGGATTGATGACATCATCAAA
>AT2G45580.3 | chr2:18779723-18782722 REVERSE LENGTH=3000
ACGTATGGGCGATAGGACGAGACGCGAGCGTGTGGGAAAATCCAATGAAGTTCGAGCCAGAGAGGTTCTTGTTACGAGAA
ACCGATGTAAAAGGCAGAGATTTCGAGTTGATACCGTTTGGATCAGGAAGAAGGATGTGTCCGGGAATCTCGATGGCTCT
TAAGACAATGCATATGGTGCTTGCCTCTCTTCTCTATTCCTTTGACTGGAAGCTTCAAAACGGTGTCGTCCCCGGAAACA
TTGACATGAGCGAGACTTTCGGTCTTACCTTACACAAGGCCAAATCTCTTTGTGCCGTACCCGTCAAGAAACCTACAATA
TCGTCTTCTTATTAATAATCGTATCAATATAAAGTTCGTGTACGGATCAATATTAATAATTGAAGAGAATGAAATTATAA
AAGATACTGCTTTTTATGTTTCAAGTAAAAATGTTAATATTAGAAAGTCAAGAAAGAGGAAACACAATGCAATTTGATAA
GGTGTTTTATCGTCTCCGGGATTGAATTGCGTAGGTCAAAAAAAGACATTTGCCATTTGATATCGACATATAATCACTCA
TTCACGGATACGTATCTCTTGTGAATGGTCGTCGGTCAATTACAACTTTACTGCTCGGCTTTAACTGACAAGTGGCGCCT
CCTGGTTTCATTCAGACCCTACCGGTAGGATGTAATTTGGACCATAAGTAAGAAATATTTGTGAAATATTTACTACACGA
ATATCTTTACGTATTTAAGTTGGCTTTTGAAGCTTTGATAATTCACTCATTTGAAAGAAAATATCACTTGAGAAAAAATT
ATGGATATCATCTTTGAACAAGCTTTGTTCCCTCTATTTTGCTTTGTCTTATCATTTTTCATAATCTTCTTCACTACAAC
AAGACCCCGGAGCTCTCGCAAGGTCGTTCCATCTCCGCCGGGACCTCCGCGACTGCCCATCATCGGAAACATTCACCTTG
TCGGTAGAAACCCACACCATTCATTCGCTGACCTCTCAAAAACATATGGACCAATCATGAGCCTTAAATTTGGAAGTTTA
AACACAGTGGTCGTAACTTCACCTGAGGCTGCAAGAGAGGTTCTAAGAACATACGACCAAATCCTCTCTAGCCGTACCCC
CACTAACTCGATACGGTCCATTAATCACGACAAGGTTTCCGTTGTCTGGCTTCCACCATCGTCGTCTCGTTGGAGGTATA
ATTAATATCGGTTTTTAGTTTTATATGGTTTCAGTTTTCTTAAGTGTTCTGATTGGTAATCCGAAGGATTATTTTATATA
TTAAGGAAACGGTGTCAACATGATTCGGTGATTTAAGCCTAATAATTCTGAGGAATTTCTATAAGTATGTGTAGGATCTT
GCGATTTAGTAAATTTCATGACCAAAATAAGAAAAATTAAATATTATTCCGCTTTTTCTTGGTTGAACATGTTGGTTCTT
AGTCAAATTAAATCCCGTGATTCCAATATTCGACATGTTAGTTTGTTCATATTAATTAGGCTTGTTGAGTAATGGTTTGT
GTTTTGTTTTATTTAGACTTTTGAGAAAACTGTCGGCGACTCAGCTCTTCTCGCCTCAGCGTATCGAAGCCACGAAAACG
TTGAGGGAGAACAAGGTGAAGGAACTCGTGAGCTTCATGAGTGAAAGCAGCGAGAGAGAAGAAGCTGTTGATATATCTCG
TGCTACCTTCATCACTGCTCTTAATATCATATCAAACATTCTGTTTTCTGTCGATCTCGGTAACTACGACTCGAATAAAT
CCGGTGTGTTTCAAGACACGGTGATTGGTGTCATGGAAGCTGTCGGGAATCCAGACGCTGCTAACTTCTTTCCATTTCTG
GGGTTCCTTGATCTGCAAGGTAATAGAAAGACTCTGAAGGCTTGTTCCGAGAGATTGTTTAAGGTTTTCCGTGGGTTCAT
TGATGCTAAATTAGCGGAAAAATCATTGCGGGATACTAACTCTAAAGATGTCCGGGAGAGAGATTTTGTGGATGTGCTTC
TCGATCTTACCGAAGGAGATGAAGCAGAGCTCAACACTAACGATATTGTACACCTTCTCTTGGTAAGTCTACTTACTATA
TATTTTGTAGGATATTAGAATCTTATGAATTAACTTTTAAAATAAATCAAATATCATCAAGACTTTAAAAGATACGTATA
TATATATCAGGACCTGTTTGGAGCGGGCACAGACACAAACTCTAGTACCGTGGAATGGGCAATGGCAGAGTTACTTCGAA
ACCCTGAAACAATGGTGAAAGCTCAGGCTGAGATCGACTGTGTGATTGGTCAGAAAGGTGTTGTTGAAGAGTCTGATATC
TCGGCACTTCCCTATCTACAAGCAGTGGTGAAGGAAACTTTCCGGTTACATCCGGCTGCTCCGCTACTAGTCCCCCGAAA
AGCTGAATCAGATGTGGAGGTTCTTGGGTTCATGGTGCCTAAAGACACTCAGGTATTTGTGAACGTGTGGGCCATAGGAA
GAGACCCGAACGTGTGGGAGAATTCGTCCCGGTTTAAGCCAGAGAGGTTTTTAGGGAAAGATATCGACCTGAGAGGTAGA
GATTATGAGCTTACACCATTCGGAGCCGGACGTAGAATATGCCCGGGATTGCCTTTGGCTGTGAAAACAGTGCCTCTTAT
GCTTGCTTCTCTTCTTTATTCATTTGACTGGAAGCTTCCAAACGGTGTCGGTTCAGAGGATTTGGACATGGACGAGACTT
TCGGTCTCACATTGCACAAGACCAACCCGTTACATGCCGTACCCGTCAAGAAACGTGGCCGTAATTAGCCATTTAGTATA
AGTTTTCTTTAAAGTACAAATATGCTTTTCTTATCGGTTGACATAAGATGCAATTTCATGCTCTGATTTTACGATTCTAT
TCTTCAGATTCTATAGTTCGTTTACCTATATTCTCTCTTCGATTTCATCTTCGAATTTCATGAGTTGTTGATCCATCTTT
GGCTCCAAATTGTTCGACGTTTTGATTTGTTGCTTTGTCG
>AT2G45590.1 | chr2:18788777-18791776 FORWARD LENGTH=3000
AATTCGGGTTTGGTTATGACTTATGAGCTCAGTCATCAAGTGTAGGATTTTTCCGGTCCAAAGCTAAACCAATTGCGAGT
TGTAGGAACTATTTGATTCCGTAAGATTAGCTTTTTGCAAATATTTATGAATATTTAGTTGCTTAACAAATTAGTTTAGA
CAATAAAGAAGTTCCAATTGACATCAAGAAGATGATCATGATTATAGTTTAATTGCCTTTTTCTTTTGCTGAAATCTATG
CACAAGGCACAAAACTATATGGGCCCAGATATAAAAATGTTTGCCATCACTCATCACTGTCTCCTGCTGTATGCAATTAT
GGGTATGGGGCAAATTTACCTTTTTCTTGTATTGTTTCTCTTTGTGCTCTTAACCAAATTGGTATTTCACATCTAAAGGT
TATCACTTTAGGAGACAGAATATGCTTGTGCAAATGTTCCCATGGTTTCGATAAAACATCAAAATGCACTCGTCTTGAAA
GCGATTACAGTTTTAACCAAACAATCAAACCTTTGATATGTCAAAACGGTCAACTGCCTATGATGGGCCGGCCGGATGAG
TTAACTGCTTGTAATGGGCCGACCTAATGAGTTAGCTTAGGTTCACTAGTAACAAAACTCTAAACCGATCTTTTAGCCCG
AACAAAAACACTGGATAAGTGAAGATGAAAAGAAGAAAAACGGTGTCGTTACTTTGTCAATGCACATTAACTTCTTGGTC
GATTTTTATGGTACAATTTTGTTAGCCGTTATATTAGGTTCTCTTATTCAATTGACGTCAATATAGTCGATAGTACGTTA
CTGAATTGTATAAACTCTAATCTAAACCACTATTAATGGAGACAAATTTGCTAATGTCAGACGATTCTTTAGGCAAATCC
AACTGCAACTTTGAATGAAAAGTCCCAAACTTTAATGAGACGTTGATCTTTTCAACCTCTAAAATCCTTATTTTCCCAAT
TCTTCTTCATAATCACACATTTTCACCTCAGAAACATATCTAGCTAATTCTCTGAAGCATCCATGGAAGCTCCTCCACCT
TCAAGCGATCCATACAAGTTCCTCAACATTACACTTAACTCAGATGGATCTCTCACCAGACACCGTGATTTCCCCAAACT
GCCCCCAACAGAGCAATCCAAAGACATACCATTAAACCAAACCAACAATACCTTCATCCGAATCTTCAAGCCACGGAATA
TTCCGCCGGAATCCAAACTTCCGATCCTCGTTTACTTTCACGGCGGTGGATTTATCCTCTACAGCGCCGCTTCAGCTCCT
TTCCATGAATCTTGCACCAAAATGGCTGATCGTCTTCAAACTATAATCCTCTCCGTCGAATACCGTCTAGCTCCCGAACA
CCGTCTCCCGGCGGCGTACGAAGACGCCGTCGAAGCTATCTTATGGCTCCGTGATCAAGCTCGTGGGCCAATCAACGGTG
GTGATTGCGACACGTGGTTAAAAGACGGTGTCGATTTCTCGAAATGCTACGTCATGGGTTCAAGCTCTGGAGGAAATATT
GTCTACAACGTGGCGTTGCGTGTAGTTGACACAGATCTTTCTCCTGTTAAGATCCAAGGGCTGATAATGAACCAAGCTTT
CTTCGGTGGCGTTGAGCCGTCGGATTCTGAGTCACGGCTTAAAGACGATAAGATCTGTCCGTTACCAGCTACTCACTTGT
TGTGGTCACTTTGTTTACCGGACGGTGTAGATCGTGACCACGTGTACAGTAATCCAATTAAGAGCAGTGGGCCTCAGGAA
AAAGATAAGATGGGACGTTTTCCGTCGACTCTTATCAACGGTTACGGTGGGGATCCTTTAGTGGATCGTCAGAGACACGT
GGCGGAGATGTTAAAGGGACGTGGAGTTCACGTGGAGACGAGGTTTGATAAAGATGGGTTTCATGCTTGTGAGTTGTTTG
ATGGGAACAAAGCTAAGGCCCTGTACGAAACCGTTGAGGCCTTTATGAAGAGTTGTTCATCAACTGGCCCATCGTCCAAC
TCCAACATGTAGTAGTCTGATCTAATCATGTTTTACGAACTATATATATATCTAGCTAATAATTAAATTCCTACAACTAT
TACGCAATTTTTGTTGTTTTAAGTCACATATGATATGTGTGGTGCAATGGAAAAATGTATACCCTTTCAATAAATATAGT
GGATGCAATTTAATCTATTTACTAATACTAATTTTAACGATGTCCAAAGAGAATTGGATGTTCTGTGAGCTACGTTTTAT
TAACATTTTAAATTATGAATTCCACCAACAAAAAAAGATAGATTTTAATAGGTGAACATACTATCATTATCATATTATGA
TTAGCTATTTACAGAATTGTTTTGAATAATTCATTAAGAACATTGTTAGATTCTTTTTGTATATATACAACAATAAAATG
CTAATAATTCCATCTAGTTTAGTTTGTAGAACATGATTCCTCATTTAGACAAAATATAAAAACATTTCTTAATTTGGTCA
ATAATCAATATAGCTAAACTGCGTAAAATCATGACCACAAATAATCCGTATATTCATCCTAATCACAACTTAAGCTCCAT
TAAACGTAAAACAGTTACACACAACAACAACAACAAAAAAGTAAGAAAAGAAACGAAAAAAATCCTAAACATTTCTTCTT
AGGTCAAAGTTAACTTCCTCTTAATCACGCAATTAATCATAAAACCATGTCACGTGACTCTCCTCCCGCATTTGATCCAT
ACAAACACCTCAACATAACAATCAACCCCAACGGCTCTTGCACGCGCCATTTCGTTTGGCCGAGGGTTGAACCCGACCCG
GATCCATGCCCCGGCAAGCTCGCCGCTTCCAAAGACGTAACCATTAACCACGAAACCGGCGTGTCCGTACGTATTTTCCG
ACCAACTAATCTACCATCCAATGATAACGCCGTGGCTCGTCTCCCAATCATCATCCATCTCCACGGCTCCGGTTGGATCC
TTTACCCGGCCAATTCTGCCGCAAATGACCGTTGTTGCTC
>AT2G45600.1 | chr2:18790789-18793788 FORWARD LENGTH=3000
TAGTCTGATCTAATCATGTTTTACGAACTATATATATATCTAGCTAATAATTAAATTCCTACAACTATTACGCAATTTTT
GTTGTTTTAAGTCACATATGATATGTGTGGTGCAATGGAAAAATGTATACCCTTTCAATAAATATAGTGGATGCAATTTA
ATCTATTTACTAATACTAATTTTAACGATGTCCAAAGAGAATTGGATGTTCTGTGAGCTACGTTTTATTAACATTTTAAA
TTATGAATTCCACCAACAAAAAAAGATAGATTTTAATAGGTGAACATACTATCATTATCATATTATGATTAGCTATTTAC
AGAATTGTTTTGAATAATTCATTAAGAACATTGTTAGATTCTTTTTGTATATATACAACAATAAAATGCTAATAATTCCA
TCTAGTTTAGTTTGTAGAACATGATTCCTCATTTAGACAAAATATAAAAACATTTCTTAATTTGGTCAATAATCAATATA
GCTAAACTGCGTAAAATCATGACCACAAATAATCCGTATATTCATCCTAATCACAACTTAAGCTCCATTAAACGTAAAAC
AGTTACACACAACAACAACAACAAAAAAGTAAGAAAAGAAACGAAAAAAATCCTAAACATTTCTTCTTAGGTCAAAGTTA
ACTTCCTCTTAATCACGCAATTAATCATAAAACCATGTCACGTGACTCTCCTCCCGCATTTGATCCATACAAACACCTCA
ACATAACAATCAACCCCAACGGCTCTTGCACGCGCCATTTCGTTTGGCCGAGGGTTGAACCCGACCCGGATCCATGCCCC
GGCAAGCTCGCCGCTTCCAAAGACGTAACCATTAACCACGAAACCGGCGTGTCCGTACGTATTTTCCGACCAACTAATCT
ACCATCCAATGATAACGCCGTGGCTCGTCTCCCAATCATCATCCATCTCCACGGCTCCGGTTGGATCCTTTACCCGGCCA
ATTCTGCCGCAAATGACCGTTGTTGCTCTCAAATGGCCAGTGAGTTAACAGTGATTGTTGTCTCCGTACACTATCGTTTG
CCTCCGGAGCATAGACTCCCAGCTCAATACGACGACGCATTAGATGCTCTGCTTTGGGTCAAACAACAAGTCGTTGACTC
AACCAACGGCGAGCCGTGGCTTAAGGACTACGCCGATTTCTCACGGTGTTACATATGCGGTTCGAGTAACGGCGCTAACA
TCGCTTTCCAATTGGCACTGAGATCGTTAGACCACGATTTAACGCCGTTACAAATCGACGGTTGCGTGTTTTACCAACCG
CTTTTTGGCGGTAAAACGAGGACAAAATCGGAGCTTAAGAATTTCGCCGACCCGGTAATGCCGGTTCCTGCGGTTGACGC
CATGTGGGAACTATCTTTGCCGGTAGGTGTTGATCGGGATCATAGGTACTGTAATCCATTGGGTTACTTGCCGCAAAAGG
AGAAAGTTGGACGGCTTGGACGGTGTTTGGTGATCGGTTACGGCGGAGACACGTCGTTGGATCGACAACAAGATTTCGTG
AATTTGTTGGTTGCAGCTGGAGTTAGGGTTGAAGCAAGGTTTGACGACGCCGGTTTCCATAGCATCGAGCTGGTCGATCC
ACGACGAGCCGTCGCTCTTCTTAATATGATTAGAGATTTTATAAGTTGATTATTCTTTTCAAGTTTTCATCTAAGCATTC
TATAACCGTTAATTTTCTCATTTTCTATTTTGTATACATATGACATTTTACATTGAACGTTGTTACATAGCACAAATGTT
ACTTCTTTTGTGTTTTTTGATAAAATGTTAACATTGTTACTTCTTATTGTATTCATTTTTACAATTCCACAATTCCGTAA
TTTCACAAATTTACTAATTGAAATCCATTTCATTCTCAATCATACTTAAGTAACCTACTGTAGTTGAATTTTAAGTCCAA
CTTGTGATCAGCTTTAAAAACAAAAGTCATAACATCGGACGGTCAGGATATCATGTGTGAGGCTGTATCCTTTAAATAAT
AAAATAGAGGACACACACGAGATCCGTTAAAGGTTAAACCTTGAAGAAAGAAAGATCTCTCGGTGGTGGTCATTCAACAT
TGTAAGATCTTCGACTTGGCAAAATTGTTTCACTTTCGCTCTAAAAACTTCATCTTCACTTTCTCTCCTCCTCCATGGCG
GACGGTGGGGCTGAACCTCCAGCTCCACCATCATCGATAAACGCCGGTGAATTTCTCTTGTCTATTTTGCACGGAAGTCC
TTCGCCGTCGTCACAAGGTCCTCAGCATCATCAGTCATTCGCTCTCGATCCAGCCATCGCAGCCATTGGTCCTACCGTCA
ATAATCCTTTTCCTCCGTCGAATTGGCAATCTAACGGTCATCGACCCAGTAATCATAACCCTCCTTCTTGGCCACTCGCC
TTTTCACCTCCTCATAATCTTTCCCCCAATTTCTTAGGGTTTCCTCAATTTCCGCCTAGCCCTTTCACGACGAACCAATT
CGACGGTAATCAAAGAGTATCTCCAGAAGATGCTTATAGATTAGGGTTTCCTGGAACTACAAATCCTGCTATTCAGTCCA
TGGTACAGCAACAGCAGCAGCAGCAGCTACCGCCGCCGCAATCAGAGACTCGGAAGCTTGTTTTTGGTTCTTTCTCGGGA
GATGCTACTCAAAGCCTTAATGGGTTACATAACGGGAACTTGAAGTATGATTCTAATCAACACGAACAGCTCATGAGGCA
TCCCCAATCTACTCTCTCGAATTCTAACATGGATCCAAACTTGTCTCATCATCGGAATCATGATCTCCATGAACAGAGGG
GAGGTCACAGCGGAAGAGGAAACTGGGGTCATATTGGGAATAACGGCAGGGGTTTAAAGTCTACTCCTCCTCCTCCTCCT
CCTGGATTTTCGAGTAACCAAAGAGGATGGGATATGAGTTTAGGAAGTAAGGATGACGATAGAGGGATGGGTAGGAATCA
TGATCAAGCAATGGGCGAGCATTCTAAAGTTTGGAATCAA
>AT2G45610.1 | chr2:18792438-18795437 FORWARD LENGTH=3000
TTATTCTTTTCAAGTTTTCATCTAAGCATTCTATAACCGTTAATTTTCTCATTTTCTATTTTGTATACATATGACATTTT
ACATTGAACGTTGTTACATAGCACAAATGTTACTTCTTTTGTGTTTTTTGATAAAATGTTAACATTGTTACTTCTTATTG
TATTCATTTTTACAATTCCACAATTCCGTAATTTCACAAATTTACTAATTGAAATCCATTTCATTCTCAATCATACTTAA
GTAACCTACTGTAGTTGAATTTTAAGTCCAACTTGTGATCAGCTTTAAAAACAAAAGTCATAACATCGGACGGTCAGGAT
ATCATGTGTGAGGCTGTATCCTTTAAATAATAAAATAGAGGACACACACGAGATCCGTTAAAGGTTAAACCTTGAAGAAA
GAAAGATCTCTCGGTGGTGGTCATTCAACATTGTAAGATCTTCGACTTGGCAAAATTGTTTCACTTTCGCTCTAAAAACT
TCATCTTCACTTTCTCTCCTCCTCCATGGCGGACGGTGGGGCTGAACCTCCAGCTCCACCATCATCGATAAACGCCGGTG
AATTTCTCTTGTCTATTTTGCACGGAAGTCCTTCGCCGTCGTCACAAGGTCCTCAGCATCATCAGTCATTCGCTCTCGAT
CCAGCCATCGCAGCCATTGGTCCTACCGTCAATAATCCTTTTCCTCCGTCGAATTGGCAATCTAACGGTCATCGACCCAG
TAATCATAACCCTCCTTCTTGGCCACTCGCCTTTTCACCTCCTCATAATCTTTCCCCCAATTTCTTAGGGTTTCCTCAAT
TTCCGCCTAGCCCTTTCACGACGAACCAATTCGACGGTAATCAAAGAGTATCTCCAGAAGATGCTTATAGATTAGGGTTT
CCTGGAACTACAAATCCTGCTATTCAGTCCATGGTACAGCAACAGCAGCAGCAGCAGCTACCGCCGCCGCAATCAGAGAC
TCGGAAGCTTGTTTTTGGTTCTTTCTCGGGAGATGCTACTCAAAGCCTTAATGGGTTACATAACGGGAACTTGAAGTATG
ATTCTAATCAACACGAACAGCTCATGAGGCATCCCCAATCTACTCTCTCGAATTCTAACATGGATCCAAACTTGTCTCAT
CATCGGAATCATGATCTCCATGAACAGAGGGGAGGTCACAGCGGAAGAGGAAACTGGGGTCATATTGGGAATAACGGCAG
GGGTTTAAAGTCTACTCCTCCTCCTCCTCCTCCTGGATTTTCGAGTAACCAAAGAGGATGGGATATGAGTTTAGGAAGTA
AGGATGACGATAGAGGGATGGGTAGGAATCATGATCAAGCAATGGGCGAGCATTCTAAAGTTTGGAATCAAAGTGTTGAT
TTTTCTGCTGAGGCTAATAGATTAAGGGGATTGTCTATCCAGAACGAGAGCAAGTTCAATCTTAGTCAACAAATAGATCA
TCCTGGACCACCTAAGGGTGCAAGTCTACATTCTGTATCAGCAGCTGATGCTGCGGATTCCTTTTCGATGTTGAACAAGG
AAGCTCGTCGTGGAGGTGAACGTAGAGAGGAATTGGGGCAGCTCAGTAAGGCAAAGAGGGAAGGCAATGCAAACTCTGAC
GAGATTGAGGATTTTGGAGAAGATATTGTTAAGTCTTTATTGCTTGAAGATGAAACTGGTGAGAAGGATGCCAATGATGG
GAAGAAGGATAGCAAGACTTCTCGCGAGAAGGTACGTTTCAGTTTTTGTGTAAGCTTGTGATATAGGATATACCTAATGA
CTTGTTGGGAACATTCAGTGATGGTGTTTAGCTCGTGTAATCAATTCTTGAACTAGAAAGGATGTTTTTTTAGATTGGAA
AGATTGTTTAAATCAGGGTTTTGTTATCAGGAGTCGAGAGTGGACAATCGGGGTCAACGGCTGCTTGGCCAAAAGGCAAG
AATGGTTAAAATGTATATGGCATGTCGAAATGACATCCACAGGTATGATGCTACATTCATTGCAATCTACAAGTCCCTGA
TTCCCGCAGAAGAGGAGCTGGAGAAGCAGAGACAACTAATGGCACATCTAGAGAATCTAGTTGCCAAAGAATGGCCTCAT
GCAAAGTTGTATCTTTACGGGTCCTGTGCTAACTCTTTTGGTTTCCCGAAGAGCGACATCGACGTTTGCCTTGCAATCGA
AGGTGATGATATCAACAAATCTGAGATGTTGTTAAAGCTGGCAGAGATCTTGGAATCAGATAATCTCCAAAATGTTCAGG
TAAAGTAAATGAGTTTACTTATAGAAACACATTGCTTTGGTACTTGATACGCTTTTCTTGCTTTGAATCTGGTGCCTATA
TTTTCTGAAACATTGTTTTTTGTGTAGGCTCTAACACGAGCTAGGGTTCCAATTGTAAAACTTATGGATCCGGTTACTGG
GATATCTTGTGATATCTGCATCAACAATGTATTGGCTGTTGTGAACACAAAGCTCTTGCGAGATTATGCTCAGATAGATG
TTCGTTTAAGGCAGTTGGCTTTCATTGTGAAACATTGGGCAAAGTCAAGAAGGGTTAATGAAACTTATCAAGGAACACTT
TCCAGCTACGCGTAAGTTCTCCTCCACACTTTGAAATGAAGTTACTTTGGATTGCAAATTACAATCATTACTTATATTTG
ATACTTTTGCAGGTACGTTCTGATGTGTATCCATTTCTTGCAGCAGCGTAGGCCGCCAATTCTTCCTTGCTTACAGGTGT
GTATAATCATATCCTCCTAAAATAGTGTACTGATTACTGAATGCTCTTCATTTATTGAAGTTATTACTTGATGCAGGAAA
TGGAGCCGACTTACTCAGTTCGGGTAGATAATATCCGGTGCACATACTTTGATAATGTTGATAGACTCCGTAACTTCGGA
TCAAACAACAGGGAGACCATAGCTGAGCTGGTCTGGGGATTCTTCAACTACTGGGCTTACGCTCATGACTATGCGTATAA
TGTTGTATCCGTCCGCACCGGTTCCATACTTGGGTAAACT
>AT2G45620.1 | chr2:18795751-18798750 FORWARD LENGTH=3000
ACTTTTAAAACATTTGAATGGCGGATTCGTGTGGCTTGTATATATTTATGGGTAGAAGATTCATGCTCTGTTCTTTTTGC
TTTTTTGGTTGTGATTTGAAATCTTGCTTGTGACCCAACAAAAAGAAAGGTCTTAGTTTTGAAGATTTTTGTATGATGGT
GATGTGGGTGGATTTCTTAAACGTGTCGTGTTATTTGCGTGACTTGAAAAAAGAAGTGAGATAATTTTGAAAACAATTTT
TTAATAATAATGCAAAACAGATCAATCTCGCAAGTCGCAACGATGGCGACGAGCTCTTCCACCGAGAAACTGCCACGTGT
CCTCATCGTCAAACGTCCCGACGCCATGGCTGTGTTAGGCGACGGATTCGTCGCCTCCACCAAGTTCGAGATCCTCAAAG
CCTTCGAGTCTCCGCTTCCTCTTCCTGAATTCTTGGCCTATCACTCTGACTCCATCTCCGCCATTATAGCCCCTGTAGCT
GCTCCGGTCACAGCCGATCTGATTCGCATCCTCCCTAATCTTCGCTTGGTTGTTACTACCAGCGCCGGCGTTGACCATGT
TGACTTAGTTGAGTGTCGTCGTCGAGGCATCTCCGTCGCCAACGCTGGCTCAAGCTTCTCGGAAGATGTCGCAGATACTG
CCGTCGGTTTACTCATCGACGTCTTCCGCCGCATCTCCGCCGCCAATCGGTTCGTTAAGCAACGGTTTTGGCCACTCAAA
GGCGATTATCCTCTCGGTTCCAAGGTTTGCAACATAACTTGTGAAAAAATCAAATTAGCAACAAAAATGATTGTTAATGG
TTCCCTCTAATTTGCAGTTGGGGAGAAAGCGAATCGGAATCGTGGGACTAGGAAGCATTGGCTCGAAAGTAGCGACAAGG
CTCGACGCCTTTGGTTGCCAAATTTCATATAGCTCAAGAAACAGAAAACCATATGATGTTCCATATCACTATTACATGGA
TATAGAGGAGATGGCAGCTAATAGTGATGCACTCATAATCTGTTGTGAATTGAATGAGAAGACATTGCGTTTGATTAATA
AAGATGTTCTTTCTGCTCTGGGAAAGCGAGGAGTGATCGTTAACGTGGCTCGTGGGGCTATAATCGATGAGGAAGAAATG
GTGAGATGTTTGAGAGAAGGTGAGATTGGTGGTGCTGGTTTGGATGTTTTTGAAGATGAGCCTAATGTTCCGAAGGAGCT
TTTTGAATTGGATAATGTTGTTTTCTCTCCACATAGTGCTTTTATGACATTGGAAGGTCTTGAAGAACTTGGGAAAGTTG
TAGTAGGGAATATTGAAGCTTTCTTCTCCAATAAACCTCTTTTAACTCCTGTTCTTTGATGGGTCTCATCGCCAAGGTTA
AGCTGGGAAAGTTTGAGTCCTACATTTGGGTTGTTTTTTTCGCTCTTTCATGGCAGTTGTATGATTGATTTACATAGTTT
CAGTGTTTCGAACGATTGCTTTTCTTATGTGCATAGGCAAATTTTAACGTGTTATTTTGATAGGTGACATTCTGACATTC
TATTTTTCACCTTTGGTTTTATTTTTTCTTCAATGTTATTATGACGTAAGCAAGTTGTATTTTGACGTTCAGTTTTGGGC
GTTTCAACTAGCGAACGTTGGAATTGTGTTTTTGGCTATCGATCGTTAGGAGTATGGGAAAAATGTCACATTTAAATCTA
AATCATCAGTCAGTTTACTACTTTTTGTTGGATCTGGTTTAAATTTTTGCATGAACTCTGGATCATGTTTAAATTTTCGA
ATTCCCATTGACACTTCCAATTCCCAATTCTCATTGACACATCGTAAATCCTAAACATTTTTCAACATGACTCGAAAGTT
ATTCGATTTTTGATAATGTAGCCGAAGTCTGCATGAAAGTAATTCAATTGCACATTCTGACTTATAGCCGTAACCTAATA
GATTTCGAAAGTTGGTGTTTTTAAAGGATATTAATGTTATTTTAGTGTTATTTTGAAGTCGCTTTAATAACTTTTTCAGT
TGTTTTTTATTTTTAAAGTGTTTTTGATAATTTCGACTTATTAATTTTCTCTTTCGATTATTTTAGTGTTATTTTGAAGT
CGCTTTAATAACTTTTTCAGTTGTTTTTTATTTTTAAAGTGTTTTTGATAATTTCGACTTAGATTAATTTTGTCTTTCGA
CACGGATTAATCTTGTCTTTGTTAGAGTTTCAACTATGCTTTATTTGTTTTTGCCATTTGTTACATGTTTCGACTATGTC
GCTTTGACTTTGCGATTTGGCGTCTGTTTTTTTTTTGTGTTTTGTTAAGCTTCGCGTTTTTTCTTTGGCTACGGCCCGCG
TTGCGCATTTTTGTCCCTCGTTTGTCTAATGTTCTACGCTCACACACTCTACTAATACGCCCATCTACACCTACATATTC
ATCTACGCCTATACATACATCTATGCCTATACATTCATCTATGCGCACACCTTACACATCACTAAACATTCATCTACGCC
TATACATGCATCTATACATTCATCTACGCCTATACATTCATCTATACGCACCTTACACATCACTATACGCCCATTTATAC
ACATCCATGTATCTTATCAGGAAAGAAAAAAGATACAAAATCACTAGATTGCCACATGCACAATCTAGTAAAATTCAACA
AAGGCTAGCAAAGCTTGATTGCAACACGCTGGATAGAGTCCCAAAGGCTTTGTTTTCCCTTCTTCATCAACCCTTGCAAA
ATTAATTAACGAAAATCAATATTCCATTACAATCGTTTTTTTTTCGTTTATCATTTTTGGTATATGCATATATTATTTAC
AAAAAAATCAAAAGCATTTTATAGGCAACCTATTCTATCTTTGTTTTTTCATAAAATAAAAACCTTTTTCTATGTTTTCA
TTTAGACAGAACCGATACATAACTAAAAATGTTTTATGATAGAAGCAAATATGGCTAAAAATATTTTCCTAGTCGTTGAA
GTTAAGCCAGCAATACATATACACAAAAAATGGATTTAAA
>AT2G45630.2 | chr2:18797090-18800089 FORWARD LENGTH=3000
TGGGTCTCATCGCCAAGGTTAAGCTGGGAAAGTTTGAGTCCTACATTTGGGTTGTTTTTTTCGCTCTTTCATGGCAGTTG
TATGATTGATTTACATAGTTTCAGTGTTTCGAACGATTGCTTTTCTTATGTGCATAGGCAAATTTTAACGTGTTATTTTG
ATAGGTGACATTCTGACATTCTATTTTTCACCTTTGGTTTTATTTTTTCTTCAATGTTATTATGACGTAAGCAAGTTGTA
TTTTGACGTTCAGTTTTGGGCGTTTCAACTAGCGAACGTTGGAATTGTGTTTTTGGCTATCGATCGTTAGGAGTATGGGA
AAAATGTCACATTTAAATCTAAATCATCAGTCAGTTTACTACTTTTTGTTGGATCTGGTTTAAATTTTTGCATGAACTCT
GGATCATGTTTAAATTTTCGAATTCCCATTGACACTTCCAATTCCCAATTCTCATTGACACATCGTAAATCCTAAACATT
TTTCAACATGACTCGAAAGTTATTCGATTTTTGATAATGTAGCCGAAGTCTGCATGAAAGTAATTCAATTGCACATTCTG
ACTTATAGCCGTAACCTAATAGATTTCGAAAGTTGGTGTTTTTAAAGGATATTAATGTTATTTTAGTGTTATTTTGAAGT
CGCTTTAATAACTTTTTCAGTTGTTTTTTATTTTTAAAGTGTTTTTGATAATTTCGACTTATTAATTTTCTCTTTCGATT
ATTTTAGTGTTATTTTGAAGTCGCTTTAATAACTTTTTCAGTTGTTTTTTATTTTTAAAGTGTTTTTGATAATTTCGACT
TAGATTAATTTTGTCTTTCGACACGGATTAATCTTGTCTTTGTTAGAGTTTCAACTATGCTTTATTTGTTTTTGCCATTT
GTTACATGTTTCGACTATGTCGCTTTGACTTTGCGATTTGGCGTCTGTTTTTTTTTTGTGTTTTGTTAAGCTTCGCGTTT
TTTCTTTGGCTACGGCCCGCGTTGCGCATTTTTGTCCCTCGTTTGTCTAATGTTCTACGCTCACACACTCTACTAATACG
CCCATCTACACCTACATATTCATCTACGCCTATACATACATCTATGCCTATACATTCATCTATGCGCACACCTTACACAT
CACTAAACATTCATCTACGCCTATACATGCATCTATACATTCATCTACGCCTATACATTCATCTATACGCACCTTACACA
TCACTATACGCCCATTTATACACATCCATGTATCTTATCAGGAAAGAAAAAAGATACAAAATCACTAGATTGCCACATGC
ACAATCTAGTAAAATTCAACAAAGGCTAGCAAAGCTTGATTGCAACACGCTGGATAGAGTCCCAAAGGCTTTGTTTTCCC
TTCTTCATCAACCCTTGCAAAATTAATTAACGAAAATCAATATTCCATTACAATCGTTTTTTTTTCGTTTATCATTTTTG
GTATATGCATATATTATTTACAAAAAAATCAAAAGCATTTTATAGGCAACCTATTCTATCTTTGTTTTTTCATAAAATAA
AAACCTTTTTCTATGTTTTCATTTAGACAGAACCGATACATAACTAAAAATGTTTTATGATAGAAGCAAATATGGCTAAA
AATATTTTCCTAGTCGTTGAAGTTAAGCCAGCAATACATATACACAAAAAATGGATTTAAAACACAGCAAATGAAATTCA
TTTTAGACAGAACATATATATATCTAACTAAAATGCTCAGTTTATGAAAGAAACAAATATAGCTAAAAATCAGTTTATTG
TCCTAATCATTGAAGTTAAGCCAGCAATACATATACATACACAATGGATTTACAACACAGACATTGAATTTCATGTTCAA
CTCCCTAAAAGATGACTAAAAGATGAAGAACAGGTGAACAAACTACTAAGAACCATTTAATGAAAAAAAAAAAAACCATT
TAACGGTAAACACTAGAGGATTTAGACCAGAGTATTTTACCTTGTAAGGATGATGCTTTATGTTTGTTTGAATGAGGTCT
TGACTCAAGTGGAAGAACCAGAATTAAGAAATAAAAACAGATTGTTTCTCGACATTTTGTAAAATATGAACCAATGAAGA
GGATTCCGATTTCTGACCCAAGATGGGAGTATTTATAGAGAGCCATTTATCTGAATTTTTGTAATAAAATATTATCTTCT
AACGGTAATAAAATGTTACCGTTTCAACGTTTAAATTTTATTATACTTTCAACTTTCAAGTCTAATCAAACTTAACGTTG
GAACAATATAGGGAATCGTAAACGCAACGTTCATATTTTGCTATTAAACTTTTGTATAATTCCATAACTATATCTTTATT
TTTGAGAATATTTGAAATGCATTGCCCACTCTTCTATGTTTATCACTATAGTTTTGATGATTAATGTTGTCTAAATTCAT
CCTCTTCTCTCATTTTTTTCACGATTTCTTTTTCTCAGCTACTTCTCCGACGTTAAGTGCGAGTATTAATTCTACTAATA
AAAGTAAATTGGGTTGAAATCTTAATTTAATACATATTCATGTGCTATAGTCTATAGATAGTCTAAATTTATACCTTTTT
GTATATAAAATGGCTTGAGTTCTTCCATCTTTTTTTTGGTTCTTTAGAAAAGAAAACACGTTAAACAAAAAAAGCAGGAT
AACATACTAAACCATTAGACATTAGTACATAGACTAGATCCAAAAAATACAAACATGTCTAAACGAAGTTTAAGATGATA
CAACCATATGAATGTGTACTTCTTCCATTGTGCACGCACCCAAATCCCACTTAACAAGAAACAGAAACCTCCTAGTAAAT
TGCCACATCCAGATAATCTCCAATCTGCAGATAGATTGATCAACTTCAGTTATAGCTACTTGGGTAACAGAATATGAAAA
ATTAATGTTATAGACTATATAATCATCATACAAGATGATCTTCTATGCATGTAAAAAACTTACCTCAAACGGAAGTTCGG
AAAGCGTTTTACTGTCATCTGGTTGTTTTCGGTTTGGATA
>AT2G45630.1 | chr2:18796561-18799560 FORWARD LENGTH=3000
TTTGCAGTTGGGGAGAAAGCGAATCGGAATCGTGGGACTAGGAAGCATTGGCTCGAAAGTAGCGACAAGGCTCGACGCCT
TTGGTTGCCAAATTTCATATAGCTCAAGAAACAGAAAACCATATGATGTTCCATATCACTATTACATGGATATAGAGGAG
ATGGCAGCTAATAGTGATGCACTCATAATCTGTTGTGAATTGAATGAGAAGACATTGCGTTTGATTAATAAAGATGTTCT
TTCTGCTCTGGGAAAGCGAGGAGTGATCGTTAACGTGGCTCGTGGGGCTATAATCGATGAGGAAGAAATGGTGAGATGTT
TGAGAGAAGGTGAGATTGGTGGTGCTGGTTTGGATGTTTTTGAAGATGAGCCTAATGTTCCGAAGGAGCTTTTTGAATTG
GATAATGTTGTTTTCTCTCCACATAGTGCTTTTATGACATTGGAAGGTCTTGAAGAACTTGGGAAAGTTGTAGTAGGGAA
TATTGAAGCTTTCTTCTCCAATAAACCTCTTTTAACTCCTGTTCTTTGATGGGTCTCATCGCCAAGGTTAAGCTGGGAAA
GTTTGAGTCCTACATTTGGGTTGTTTTTTTCGCTCTTTCATGGCAGTTGTATGATTGATTTACATAGTTTCAGTGTTTCG
AACGATTGCTTTTCTTATGTGCATAGGCAAATTTTAACGTGTTATTTTGATAGGTGACATTCTGACATTCTATTTTTCAC
CTTTGGTTTTATTTTTTCTTCAATGTTATTATGACGTAAGCAAGTTGTATTTTGACGTTCAGTTTTGGGCGTTTCAACTA
GCGAACGTTGGAATTGTGTTTTTGGCTATCGATCGTTAGGAGTATGGGAAAAATGTCACATTTAAATCTAAATCATCAGT
CAGTTTACTACTTTTTGTTGGATCTGGTTTAAATTTTTGCATGAACTCTGGATCATGTTTAAATTTTCGAATTCCCATTG
ACACTTCCAATTCCCAATTCTCATTGACACATCGTAAATCCTAAACATTTTTCAACATGACTCGAAAGTTATTCGATTTT
TGATAATGTAGCCGAAGTCTGCATGAAAGTAATTCAATTGCACATTCTGACTTATAGCCGTAACCTAATAGATTTCGAAA
GTTGGTGTTTTTAAAGGATATTAATGTTATTTTAGTGTTATTTTGAAGTCGCTTTAATAACTTTTTCAGTTGTTTTTTAT
TTTTAAAGTGTTTTTGATAATTTCGACTTATTAATTTTCTCTTTCGATTATTTTAGTGTTATTTTGAAGTCGCTTTAATA
ACTTTTTCAGTTGTTTTTTATTTTTAAAGTGTTTTTGATAATTTCGACTTAGATTAATTTTGTCTTTCGACACGGATTAA
TCTTGTCTTTGTTAGAGTTTCAACTATGCTTTATTTGTTTTTGCCATTTGTTACATGTTTCGACTATGTCGCTTTGACTT
TGCGATTTGGCGTCTGTTTTTTTTTTGTGTTTTGTTAAGCTTCGCGTTTTTTCTTTGGCTACGGCCCGCGTTGCGCATTT
TTGTCCCTCGTTTGTCTAATGTTCTACGCTCACACACTCTACTAATACGCCCATCTACACCTACATATTCATCTACGCCT
ATACATACATCTATGCCTATACATTCATCTATGCGCACACCTTACACATCACTAAACATTCATCTACGCCTATACATGCA
TCTATACATTCATCTACGCCTATACATTCATCTATACGCACCTTACACATCACTATACGCCCATTTATACACATCCATGT
ATCTTATCAGGAAAGAAAAAAGATACAAAATCACTAGATTGCCACATGCACAATCTAGTAAAATTCAACAAAGGCTAGCA
AAGCTTGATTGCAACACGCTGGATAGAGTCCCAAAGGCTTTGTTTTCCCTTCTTCATCAACCCTTGCAAAATTAATTAAC
GAAAATCAATATTCCATTACAATCGTTTTTTTTTCGTTTATCATTTTTGGTATATGCATATATTATTTACAAAAAAATCA
AAAGCATTTTATAGGCAACCTATTCTATCTTTGTTTTTTCATAAAATAAAAACCTTTTTCTATGTTTTCATTTAGACAGA
ACCGATACATAACTAAAAATGTTTTATGATAGAAGCAAATATGGCTAAAAATATTTTCCTAGTCGTTGAAGTTAAGCCAG
CAATACATATACACAAAAAATGGATTTAAAACACAGCAAATGAAATTCATTTTAGACAGAACATATATATATCTAACTAA
AATGCTCAGTTTATGAAAGAAACAAATATAGCTAAAAATCAGTTTATTGTCCTAATCATTGAAGTTAAGCCAGCAATACA
TATACATACACAATGGATTTACAACACAGACATTGAATTTCATGTTCAACTCCCTAAAAGATGACTAAAAGATGAAGAAC
AGGTGAACAAACTACTAAGAACCATTTAATGAAAAAAAAAAAAACCATTTAACGGTAAACACTAGAGGATTTAGACCAGA
GTATTTTACCTTGTAAGGATGATGCTTTATGTTTGTTTGAATGAGGTCTTGACTCAAGTGGAAGAACCAGAATTAAGAAA
TAAAAACAGATTGTTTCTCGACATTTTGTAAAATATGAACCAATGAAGAGGATTCCGATTTCTGACCCAAGATGGGAGTA
TTTATAGAGAGCCATTTATCTGAATTTTTGTAATAAAATATTATCTTCTAACGGTAATAAAATGTTACCGTTTCAACGTT
TAAATTTTATTATACTTTCAACTTTCAAGTCTAATCAAACTTAACGTTGGAACAATATAGGGAATCGTAAACGCAACGTT
CATATTTTGCTATTAAACTTTTGTATAATTCCATAACTATATCTTTATTTTTGAGAATATTTGAAATGCATTGCCCACTC
TTCTATGTTTATCACTATAGTTTTGATGATTAATGTTGTCTAAATTCATCCTCTTCTCTCATTTTTTTCACGATTTCTTT
TTCTCAGCTACTTCTCCGACGTTAAGTGCGAGTATTAATT
>AT2G45640.1 | chr2:18796881-18799880 REVERSE LENGTH=3000
GAGGTTTCTGTTTCTTGTTAAGTGGGATTTGGGTGCGTGCACAATGGAAGAAGTACACATTCATATGGTTGTATCATCTT
AAACTTCGTTTAGACATGTTTGTATTTTTTGGATCTAGTCTATGTACTAATGTCTAATGGTTTAGTATGTTATCCTGCTT
TTTTTGTTTAACGTGTTTTCTTTTCTAAAGAACCAAAAAAAAGATGGAAGAACTCAAGCCATTTTATATACAAAAAGGTA
TAAATTTAGACTATCTATAGACTATAGCACATGAATATGTATTAAATTAAGATTTCAACCCAATTTACTTTTATTAGTAG
AATTAATACTCGCACTTAACGTCGGAGAAGTAGCTGAGAAAAAGAAATCGTGAAAAAAATGAGAGAAGAGGATGAATTTA
GACAACATTAATCATCAAAACTATAGTGATAAACATAGAAGAGTGGGCAATGCATTTCAAATATTCTCAAAAATAAAGAT
ATAGTTATGGAATTATACAAAAGTTTAATAGCAAAATATGAACGTTGCGTTTACGATTCCCTATATTGTTCCAACGTTAA
GTTTGATTAGACTTGAAAGTTGAAAGTATAATAAAATTTAAACGTTGAAACGGTAACATTTTATTACCGTTAGAAGATAA
TATTTTATTACAAAAATTCAGATAAATGGCTCTCTATAAATACTCCCATCTTGGGTCAGAAATCGGAATCCTCTTCATTG
GTTCATATTTTACAAAATGTCGAGAAACAATCTGTTTTTATTTCTTAATTCTGGTTCTTCCACTTGAGTCAAGACCTCAT
TCAAACAAACATAAAGCATCATCCTTACAAGGTAAAATACTCTGGTCTAAATCCTCTAGTGTTTACCGTTAAATGGTTTT
TTTTTTTTTCATTAAATGGTTCTTAGTAGTTTGTTCACCTGTTCTTCATCTTTTAGTCATCTTTTAGGGAGTTGAACATG
AAATTCAATGTCTGTGTTGTAAATCCATTGTGTATGTATATGTATTGCTGGCTTAACTTCAATGATTAGGACAATAAACT
GATTTTTAGCTATATTTGTTTCTTTCATAAACTGAGCATTTTAGTTAGATATATATATGTTCTGTCTAAAATGAATTTCA
TTTGCTGTGTTTTAAATCCATTTTTTGTGTATATGTATTGCTGGCTTAACTTCAACGACTAGGAAAATATTTTTAGCCAT
ATTTGCTTCTATCATAAAACATTTTTAGTTATGTATCGGTTCTGTCTAAATGAAAACATAGAAAAAGGTTTTTATTTTAT
GAAAAAACAAAGATAGAATAGGTTGCCTATAAAATGCTTTTGATTTTTTTGTAAATAATATATGCATATACCAAAAATGA
TAAACGAAAAAAAAACGATTGTAATGGAATATTGATTTTCGTTAATTAATTTTGCAAGGGTTGATGAAGAAGGGAAAACA
AAGCCTTTGGGACTCTATCCAGCGTGTTGCAATCAAGCTTTGCTAGCCTTTGTTGAATTTTACTAGATTGTGCATGTGGC
AATCTAGTGATTTTGTATCTTTTTTCTTTCCTGATAAGATACATGGATGTGTATAAATGGGCGTATAGTGATGTGTAAGG
TGCGTATAGATGAATGTATAGGCGTAGATGAATGTATAGATGCATGTATAGGCGTAGATGAATGTTTAGTGATGTGTAAG
GTGTGCGCATAGATGAATGTATAGGCATAGATGTATGTATAGGCGTAGATGAATATGTAGGTGTAGATGGGCGTATTAGT
AGAGTGTGTGAGCGTAGAACATTAGACAAACGAGGGACAAAAATGCGCAACGCGGGCCGTAGCCAAAGAAAAAACGCGAA
GCTTAACAAAACACAAAAAAAAAACAGACGCCAAATCGCAAAGTCAAAGCGACATAGTCGAAACATGTAACAAATGGCAA
AAACAAATAAAGCATAGTTGAAACTCTAACAAAGACAAGATTAATCCGTGTCGAAAGACAAAATTAATCTAAGTCGAAAT
TATCAAAAACACTTTAAAAATAAAAAACAACTGAAAAAGTTATTAAAGCGACTTCAAAATAACACTAAAATAATCGAAAG
AGAAAATTAATAAGTCGAAATTATCAAAAACACTTTAAAAATAAAAAACAACTGAAAAAGTTATTAAAGCGACTTCAAAA
TAACACTAAAATAACATTAATATCCTTTAAAAACACCAACTTTCGAAATCTATTAGGTTACGGCTATAAGTCAGAATGTG
CAATTGAATTACTTTCATGCAGACTTCGGCTACATTATCAAAAATCGAATAACTTTCGAGTCATGTTGAAAAATGTTTAG
GATTTACGATGTGTCAATGAGAATTGGGAATTGGAAGTGTCAATGGGAATTCGAAAATTTAAACATGATCCAGAGTTCAT
GCAAAAATTTAAACCAGATCCAACAAAAAGTAGTAAACTGACTGATGATTTAGATTTAAATGTGACATTTTTCCCATACT
CCTAACGATCGATAGCCAAAAACACAATTCCAACGTTCGCTAGTTGAAACGCCCAAAACTGAACGTCAAAATACAACTTG
CTTACGTCATAATAACATTGAAGAAAAAATAAAACCAAAGGTGAAAAATAGAATGTCAGAATGTCACCTATCAAAATAAC
ACGTTAAAATTTGCCTATGCACATAAGAAAAGCAATCGTTCGAAACACTGAAACTATGTAAATCAATCATACAACTGCCA
TGAAAGAGCGAAAAAAACAACCCAAATGTAGGACTCAAACTTTCCCAGCTTAACCTTGGCGATGAGACCCATCAAAGAAC
AGGAGTTAAAAGAGGTTTATTGGAGAAGAAAGCTTCAATATTCCCTACTACAACTTTCCCAAGTTCTTCAAGACCTTCCA
ATGTCATAAAAGCACTATGTGGAGAGAAAACAACATTATCCAATTCAAAAAGCTCCTTCGGAACATTAGGCTCATCTTCA
AAAACATCCAAACCAGCACCACCAATCTCACCTTCTCTCA
>AT2G45640.2 | chr2:18796881-18799880 REVERSE LENGTH=3000
GAGGTTTCTGTTTCTTGTTAAGTGGGATTTGGGTGCGTGCACAATGGAAGAAGTACACATTCATATGGTTGTATCATCTT
AAACTTCGTTTAGACATGTTTGTATTTTTTGGATCTAGTCTATGTACTAATGTCTAATGGTTTAGTATGTTATCCTGCTT
TTTTTGTTTAACGTGTTTTCTTTTCTAAAGAACCAAAAAAAAGATGGAAGAACTCAAGCCATTTTATATACAAAAAGGTA
TAAATTTAGACTATCTATAGACTATAGCACATGAATATGTATTAAATTAAGATTTCAACCCAATTTACTTTTATTAGTAG
AATTAATACTCGCACTTAACGTCGGAGAAGTAGCTGAGAAAAAGAAATCGTGAAAAAAATGAGAGAAGAGGATGAATTTA
GACAACATTAATCATCAAAACTATAGTGATAAACATAGAAGAGTGGGCAATGCATTTCAAATATTCTCAAAAATAAAGAT
ATAGTTATGGAATTATACAAAAGTTTAATAGCAAAATATGAACGTTGCGTTTACGATTCCCTATATTGTTCCAACGTTAA
GTTTGATTAGACTTGAAAGTTGAAAGTATAATAAAATTTAAACGTTGAAACGGTAACATTTTATTACCGTTAGAAGATAA
TATTTTATTACAAAAATTCAGATAAATGGCTCTCTATAAATACTCCCATCTTGGGTCAGAAATCGGAATCCTCTTCATTG
GTTCATATTTTACAAAATGTCGAGAAACAATCTGTTTTTATTTCTTAATTCTGGTTCTTCCACTTGAGTCAAGACCTCAT
TCAAACAAACATAAAGCATCATCCTTACAAGGTAAAATACTCTGGTCTAAATCCTCTAGTGTTTACCGTTAAATGGTTTT
TTTTTTTTTCATTAAATGGTTCTTAGTAGTTTGTTCACCTGTTCTTCATCTTTTAGTCATCTTTTAGGGAGTTGAACATG
AAATTCAATGTCTGTGTTGTAAATCCATTGTGTATGTATATGTATTGCTGGCTTAACTTCAATGATTAGGACAATAAACT
GATTTTTAGCTATATTTGTTTCTTTCATAAACTGAGCATTTTAGTTAGATATATATATGTTCTGTCTAAAATGAATTTCA
TTTGCTGTGTTTTAAATCCATTTTTTGTGTATATGTATTGCTGGCTTAACTTCAACGACTAGGAAAATATTTTTAGCCAT
ATTTGCTTCTATCATAAAACATTTTTAGTTATGTATCGGTTCTGTCTAAATGAAAACATAGAAAAAGGTTTTTATTTTAT
GAAAAAACAAAGATAGAATAGGTTGCCTATAAAATGCTTTTGATTTTTTTGTAAATAATATATGCATATACCAAAAATGA
TAAACGAAAAAAAAACGATTGTAATGGAATATTGATTTTCGTTAATTAATTTTGCAAGGGTTGATGAAGAAGGGAAAACA
AAGCCTTTGGGACTCTATCCAGCGTGTTGCAATCAAGCTTTGCTAGCCTTTGTTGAATTTTACTAGATTGTGCATGTGGC
AATCTAGTGATTTTGTATCTTTTTTCTTTCCTGATAAGATACATGGATGTGTATAAATGGGCGTATAGTGATGTGTAAGG
TGCGTATAGATGAATGTATAGGCGTAGATGAATGTATAGATGCATGTATAGGCGTAGATGAATGTTTAGTGATGTGTAAG
GTGTGCGCATAGATGAATGTATAGGCATAGATGTATGTATAGGCGTAGATGAATATGTAGGTGTAGATGGGCGTATTAGT
AGAGTGTGTGAGCGTAGAACATTAGACAAACGAGGGACAAAAATGCGCAACGCGGGCCGTAGCCAAAGAAAAAACGCGAA
GCTTAACAAAACACAAAAAAAAAACAGACGCCAAATCGCAAAGTCAAAGCGACATAGTCGAAACATGTAACAAATGGCAA
AAACAAATAAAGCATAGTTGAAACTCTAACAAAGACAAGATTAATCCGTGTCGAAAGACAAAATTAATCTAAGTCGAAAT
TATCAAAAACACTTTAAAAATAAAAAACAACTGAAAAAGTTATTAAAGCGACTTCAAAATAACACTAAAATAATCGAAAG
AGAAAATTAATAAGTCGAAATTATCAAAAACACTTTAAAAATAAAAAACAACTGAAAAAGTTATTAAAGCGACTTCAAAA
TAACACTAAAATAACATTAATATCCTTTAAAAACACCAACTTTCGAAATCTATTAGGTTACGGCTATAAGTCAGAATGTG
CAATTGAATTACTTTCATGCAGACTTCGGCTACATTATCAAAAATCGAATAACTTTCGAGTCATGTTGAAAAATGTTTAG
GATTTACGATGTGTCAATGAGAATTGGGAATTGGAAGTGTCAATGGGAATTCGAAAATTTAAACATGATCCAGAGTTCAT
GCAAAAATTTAAACCAGATCCAACAAAAAGTAGTAAACTGACTGATGATTTAGATTTAAATGTGACATTTTTCCCATACT
CCTAACGATCGATAGCCAAAAACACAATTCCAACGTTCGCTAGTTGAAACGCCCAAAACTGAACGTCAAAATACAACTTG
CTTACGTCATAATAACATTGAAGAAAAAATAAAACCAAAGGTGAAAAATAGAATGTCAGAATGTCACCTATCAAAATAAC
ACGTTAAAATTTGCCTATGCACATAAGAAAAGCAATCGTTCGAAACACTGAAACTATGTAAATCAATCATACAACTGCCA
TGAAAGAGCGAAAAAAACAACCCAAATGTAGGACTCAAACTTTCCCAGCTTAACCTTGGCGATGAGACCCATCAAAGAAC
AGGAGTTAAAAGAGGTTTATTGGAGAAGAAAGCTTCAATATTCCCTACTACAACTTTCCCAAGTTCTTCAAGACCTTCCA
ATGTCATAAAAGCACTATGTGGAGAGAAAACAACATTATCCAATTCAAAAAGCTCCTTCGGAACATTAGGCTCATCTTCA
AAAACATCCAAACCAGCACCACCAATCTCACCTTCTCTCA
>AT2G45650.1 | chr2:18806292-18809291 FORWARD LENGTH=3000
CTCTCTGTTGATTAGACCACGATGCCACGGTCAGGCCAATTTCAGCTCTCTACAGTTGTTCTTTTTTCAAATTAGATTTC
TGGGTTTTTTTTTCCTATAAGAAAAACTTTTGCACTAGATGTTTGTCATTTAATTTCCAGCTCGTGTGAATCTATATTCG
CATGTATGTGCTTTGAAGAATTTCTCCTCTTACTCCTACTTGATCTAAAACATTATTTTTGTTTTGGTTTTACCAACATT
TTCCAAATGAAATAAACTTTAATAATTGTTCTAAAATCAATTAAATGAATAGATTTATTTGGCATGAATACTATTAAATC
TCAGACATATATTTATGAATGCTGAATTGTGAATAGTAGGAACAAATAATAAATCGTGCGACGTCGAATCAATTGGGTGA
CGAATAATCAAAGGAGGATTCAGCTCAACTACGCAAGTAGGAGTAATGAACTTCCGAAACAATTGGGTGAGTAAATGAAA
TCAACCTGTAACTAAAAAAATGAACGAATAATAAAATGCCACGTAGTTGACCTTGGAAAAAGCGCAATGATATGAAGCCA
GGTAGGACCCACATTGCTGTTTCTTGATTTGACTTTTGGAAGAGAAGAGCTCCTCTTTCTTTAGCAAACTTTACTGTTGT
TGATATATGTCTTTTCCATAAAGTCTTCATATTTATTGAGGTTTTTTTTTTTTTTTTACATACTAGAATTTAAGTTTTTA
ATACTCTCTTATATTTATGGGCTGTTATCGCAAAGTAGGCCCTTTTATAAGTGGGCCATTACAAAATAAATTCATGGGCC
CATATAAATGTTAACGGCACATGTCATATCACAATCATGTATCTCTATTATCTAAAGATTCTAAACGATTTGAAATATTG
GATTATGCGTATAATGTTTTTTTTTTCTTTGATGGGCTAAAAGCCTCTACAACATTTGGATTTATGCCCTAAATCTCCTC
TCCCGGTGATCTTTTGAACTTGCTTGGGGGGGACGCAACTTCTTCCAAGACAGTCACACATGCTACTAGACCGATCTTTG
TATTGTAGAGTTGCCACCGTTGTCGTGTATCAGCTCTTCATCTGAAATGATGCAGTTATTGATTTTTGGCCAATGGATAA
TGTTTAATGTGCTCTCATAATTTTCTTTATATTTTTTTACCAGTTTGGGAAGTTCTAGACCTCTAGTCTCTCGACTTGAG
AAACCAGTAAGTTATATAGTACAGATATTCCTGATTTTATGATTTTGAGGGAAGAAAGCTAAATTGATACATGAAAACAA
AACATAATCAAAATTACATTCTAGAGAGGCAAGTGTAAGAACATAGATACATAACACAAGCAGTTCAGAATCATTAAAGA
AGTGACTGAGAGAGAGAGAGTGAGAGAGAAATAAGACAACAAGAGAGAAGCAGCTTTAGAGTTTTGTTACTTGTCCTTAT
ACACTCTCAGTACTGCTAAACCTGTTTTTACTTAGTTTGTTTTTTTGTTTTTTTTGTTGAGTGGAGATCACTTTCTTGAA
GAACAAGGTAACCCAATGAACAATTGCGTCTCTACTTCAGAACTTGGGCTACTCTCTTCATCACCTCTTCCAGTACTTTC
TTGATTCTTATTTGACCAAACTTCGCTTTCATGAGATCCCCACTGCATTCAAATAGAATTATTACACAAAATTAATAGAT
GCAAATTAGAAGATATATAGAACAATACATAAATTAAAGAAGGTTGATGATTGAAGATAACCAAGAAAAACTAGTAAGGA
CTCTCCTAACCTAATAACCCCCAAAAAGAACCCCAACTTTCTTATCTTTACCGAATAAAAAAACGAATGTGCAACCCTAA
CTTGAGACCCATAAGAATATATTATACCTTTTCAGAGAGCTTCTCGTTTTCTGCAGCTAGAGCTTTCTCCTGCAAAAGTT
TTAGATTCCAATTTGTAAAAAGCAAGCACAAGAGGCTTACTTACTTGGAATATTACACAATTTGCATACATACTTATATC
TGTTTATATACACTCATAAAAACTACTTTACCTTTTGCTTGAGCTGCTCAATTTGTTCCTTAAACACTTGAGTCTAAAAG
AGATGAGAAATTGAGTTATAATTATGAGTGGTTTCAGAAGATGATTCGAACAATACTTATAATGTGGAGATATAACAGAT
AAATATATACACATACCTTTCTTGCTCGAATACATTTGACACTTTTCTCAAGCTGTTGCTCAATCTGTTGCAGCTCCTCG
ATTGAGCATGTTCCTATGCCTTCTCCCAAGAGTTTACTGATTACAAAAACAAAACACTAATTGATCAAACTCTCCTATGC
ATCATGAAATAGATATATACAAGTGATGAATAATGTGTTTGTATATATGTATATATCACAAACCGTTTAGAAGCTTCGAG
TTGTTCAATTTTCTTCATCATGTTTGCTGCTTCATATTTCAAATGCTGTTGGTTATATCACAGAAATGTTATTGCATGTA
CATATATATCCTAATTATAAATATGTGACTTGATCCTGTGACCTTGAGATTATATACATATTGTGGTTATATTCATTACC
GCTCTTTGATATTATATAGTAAAAGTATTAATTAGCAAGAATTGATATATAGGCAAGAAGATCATAAAGAATAAACCTGC
ATATTTTCTTCAGAAACCGGTTTGGTGCTGACTCGATCCTTAGTATGCCTCAGATAACGATCTATGGTATCTTGCATACT
GTCAAAAACATATATAATTGGAACATTAAAGTAAATCATCAGAGATCAAATTTAGATCCCAATGGTGTTCTCAAAACATT
TCTTATTGAAGATATCACTAGACTTAATCAAGGACATAGCTTGAAAAGTCTTGTACTTTTTCCCCCTATTTTAGAAAATC
AAAAACATGTGAGGTCTTATCTTTATATTTAGTAGGTTCGAGAGAAAGAAGTACTTTCCCAAATGGACCAAATGTCTGAA
ACATCTGATCAAAAGCTGGCATTTTCATTTACAGAAGTAA
>AT2G45660.1 | chr2:18804799-18807798 REVERSE LENGTH=3000
TCTCCACTCAACAAAAAAAACAAAAAAACAAACTAAGTAAAAACAGGTTTAGCAGTACTGAGAGTGTATAAGGACAAGTA
ACAAAACTCTAAAGCTGCTTCTCTCTTGTTGTCTTATTTCTCTCTCACTCTCTCTCTCTCAGTCACTTCTTTAATGATTC
TGAACTGCTTGTGTTATGTATCTATGTTCTTACACTTGCCTCTCTAGAATGTAATTTTGATTATGTTTTGTTTTCATGTA
TCAATTTAGCTTTCTTCCCTCAAAATCATAAAATCAGGAATATCTGTACTATATAACTTACTGGTTTCTCAAGTCGAGAG
ACTAGAGGTCTAGAACTTCCCAAACTGGTAAAAAAATATAAAGAAAATTATGAGAGCACATTAAACATTATCCATTGGCC
AAAAATCAATAACTGCATCATTTCAGATGAAGAGCTGATACACGACAACGGTGGCAACTCTACAATACAAAGATCGGTCT
AGTAGCATGTGTGACTGTCTTGGAAGAAGTTGCGTCCCCCCCAAGCAAGTTCAAAAGATCACCGGGAGAGGAGATTTAGG
GCATAAATCCAAATGTTGTAGAGGCTTTTAGCCCATCAAAGAAAAAAAAAACATTATACGCATAATCCAATATTTCAAAT
CGTTTAGAATCTTTAGATAATAGAGATACATGATTGTGATATGACATGTGCCGTTAACATTTATATGGGCCCATGAATTT
ATTTTGTAATGGCCCACTTATAAAAGGGCCTACTTTGCGATAACAGCCCATAAATATAAGAGAGTATTAAAAACTTAAAT
TCTAGTATGTAAAAAAAAAAAAAAAACCTCAATAAATATGAAGACTTTATGGAAAAGACATATATCAACAACAGTAAAGT
TTGCTAAAGAAAGAGGAGCTCTTCTCTTCCAAAAGTCAAATCAAGAAACAGCAATGTGGGTCCTACCTGGCTTCATATCA
TTGCGCTTTTTCCAAGGTCAACTACGTGGCATTTTATTATTCGTTCATTTTTTTAGTTACAGGTTGATTTCATTTACTCA
CCCAATTGTTTCGGAAGTTCATTACTCCTACTTGCGTAGTTGAGCTGAATCCTCCTTTGATTATTCGTCACCCAATTGAT
TCGACGTCGCACGATTTATTATTTGTTCCTACTATTCACAATTCAGCATTCATAAATATATGTCTGAGATTTAATAGTAT
TCATGCCAAATAAATCTATTCATTTAATTGATTTTAGAACAATTATTAAAGTTTATTTCATTTGGAAAATGTTGGTAAAA
CCAAAACAAAAATAATGTTTTAGATCAAGTAGGAGTAAGAGGAGAAATTCTTCAAAGCACATACATGCGAATATAGATTC
ACACGAGCTGGAAATTAAATGACAAACATCTAGTGCAAAAGTTTTTCTTATAGGAAAAAAAAACCCAGAAATCTAATTTG
AAAAAAGAACAACTGTAGAGAGCTGAAATTGGCCTGACCGTGGCATCGTGGTCTAATCAACAGAGAGTCAAAGAACCCAA
CCTTGGACGAAATTAGTCTCACCTGCCACGTTACTCTTTGATACCGAAGACCCTTCACCTTGCACGTAGTAATGTTGTTG
AAACCTAATCCAAATACCAAACAAGTCTTATAATCATATCTTATTTCTATCCATTTATTTGTAAGGGCCGGGAAAAATGG
TATATTCTTACCCTATTTGTAAAAAGGGTTCGGTGTTGCAATCCAATACATTAGGATGAGAAGGCTCTACCGGAAATTCA
GAATTGTTTGGATCCCCGGCCACCGATGCCGCCGAGTTTGCCCATAAGTCTTGAAAGGTTTTGAAAGCATGGCCTTCCGT
TTCAAACTATTGAAAATTTATGTTTAGTTAAGATCCAAATGTCATAATTAATTATATGAGAAGTTATAATATAATTTTGC
GATGTCTAGAAATAAAAACCTTAATCTTGAGTTGTTTGTTTATGTCTCCTAGTTGCCTCTCCTGCCATTTCAAACATAGA
TTGATTGATATGCATATATGTTTTGCAGTTTGGTATGAAACATTTTTATATAACTTGCCTTTTTCCTAAGGTCTTCCATT
TCTTCCATCATAACTTGTGTCTGCATATTTTAGTTGAATGTTTTAGTTATGAATATATTTTTAATGAAACAAGACCAGTC
TAGATCATGTGACCTTGCGCTGTCGAGTCGCGGTAAGAGCGGCTTCGAGCTGCCTCTCGAGCGCTTGCAGTTCCTTCACA
CCCATTTCTCCAAGATCTTCTCCAAGCAAATTCCTTTTATAATTAGCAATTATCAACACCCATAACAATAGATTTGTAAC
TATACATATATAATGGAAGATGACAATAACGATTTAATTTCAAGGGGTTATAGAAAACTCTTAATTACTAGACCTGTTAG
TACGAACAAGAGATTCGTATTTGGATTTAAGCTTTGTCACCTCCTGACACCAACTCTGCACCATATAGATTATATGAAAT
GCATATATATAGTAACATGAGAATTTGAGAAAATAGAGTTAGCTAGAATCATTATCATCAGAAACAATAATTGTAAATAT
ATTCAAAGTACGTACACACACTTGCCTGTGTAGTCTCTTCAGGCTTATTATTGCTTAGAGAGCAGTTGTAACAACGATTA
TACCGTTCGATTGTGCTTTCAATTCTACAAATTCAATTAAAACAAAAATGGGAGATCATTAGCTCGATTCAACAAATAAA
GATTCTTCTTACGACAAGAACTCAAGTTATATATCTTACACACTGATCTAAAAGGGAAAACCCTAGTTTGTTTGTTTTTT
TTTTTTTTAAAGCTAGAATTAAACCCATTTGAAACCTGTCATCTGTAAGATTAAAGAATCAAAGGAATTCATGAATGGGA
AATCAACAAATTATAACGTACGGAAGGACCTATTAGCTTATGATAAAGGATCCAAGAGGGAGACACGATATAACGATGAA
CCCTAATTACCACAGGATAAACGATACAACCATTAAGAAT
>AT2G45660.2 | chr2:18805314-18808313 REVERSE LENGTH=3000
TTTTTATGAGTGTATATAAACAGATATAAGTATGTATGCAAATTGTGTAATATTCCAAGTAAGTAAGCCTCTTGTGCTTG
CTTTTTACAAATTGGAATCTAAAACTTTTGCAGGAGAAAGCTCTAGCTGCAGAAAACGAGAAGCTCTCTGAAAAGGTATA
ATATATTCTTATGGGTCTCAAGTTAGGGTTGCACATTCGTTTTTTTATTCGGTAAAGATAAGAAAGTTGGGGTTCTTTTT
GGGGGTTATTAGGTTAGGAGAGTCCTTACTAGTTTTTCTTGGTTATCTTCAATCATCAACCTTCTTTAATTTATGTATTG
TTCTATATATCTTCTAATTTGCATCTATTAATTTTGTGTAATAATTCTATTTGAATGCAGTGGGGATCTCATGAAAGCGA
AGTTTGGTCAAATAAGAATCAAGAAAGTACTGGAAGAGGTGATGAAGAGAGTAGCCCAAGTTCTGAAGTAGAGACGCAAT
TGTTCATTGGGTTACCTTGTTCTTCAAGAAAGTGATCTCCACTCAACAAAAAAAACAAAAAAACAAACTAAGTAAAAACA
GGTTTAGCAGTACTGAGAGTGTATAAGGACAAGTAACAAAACTCTAAAGCTGCTTCTCTCTTGTTGTCTTATTTCTCTCT
CACTCTCTCTCTCTCAGTCACTTCTTTAATGATTCTGAACTGCTTGTGTTATGTATCTATGTTCTTACACTTGCCTCTCT
AGAATGTAATTTTGATTATGTTTTGTTTTCATGTATCAATTTAGCTTTCTTCCCTCAAAATCATAAAATCAGGAATATCT
GTACTATATAACTTACTGGTTTCTCAAGTCGAGAGACTAGAGGTCTAGAACTTCCCAAACTGGTAAAAAAATATAAAGAA
AATTATGAGAGCACATTAAACATTATCCATTGGCCAAAAATCAATAACTGCATCATTTCAGATGAAGAGCTGATACACGA
CAACGGTGGCAACTCTACAATACAAAGATCGGTCTAGTAGCATGTGTGACTGTCTTGGAAGAAGTTGCGTCCCCCCCAAG
CAAGTTCAAAAGATCACCGGGAGAGGAGATTTAGGGCATAAATCCAAATGTTGTAGAGGCTTTTAGCCCATCAAAGAAAA
AAAAAACATTATACGCATAATCCAATATTTCAAATCGTTTAGAATCTTTAGATAATAGAGATACATGATTGTGATATGAC
ATGTGCCGTTAACATTTATATGGGCCCATGAATTTATTTTGTAATGGCCCACTTATAAAAGGGCCTACTTTGCGATAACA
GCCCATAAATATAAGAGAGTATTAAAAACTTAAATTCTAGTATGTAAAAAAAAAAAAAAAACCTCAATAAATATGAAGAC
TTTATGGAAAAGACATATATCAACAACAGTAAAGTTTGCTAAAGAAAGAGGAGCTCTTCTCTTCCAAAAGTCAAATCAAG
AAACAGCAATGTGGGTCCTACCTGGCTTCATATCATTGCGCTTTTTCCAAGGTCAACTACGTGGCATTTTATTATTCGTT
CATTTTTTTAGTTACAGGTTGATTTCATTTACTCACCCAATTGTTTCGGAAGTTCATTACTCCTACTTGCGTAGTTGAGC
TGAATCCTCCTTTGATTATTCGTCACCCAATTGATTCGACGTCGCACGATTTATTATTTGTTCCTACTATTCACAATTCA
GCATTCATAAATATATGTCTGAGATTTAATAGTATTCATGCCAAATAAATCTATTCATTTAATTGATTTTAGAACAATTA
TTAAAGTTTATTTCATTTGGAAAATGTTGGTAAAACCAAAACAAAAATAATGTTTTAGATCAAGTAGGAGTAAGAGGAGA
AATTCTTCAAAGCACATACATGCGAATATAGATTCACACGAGCTGGAAATTAAATGACAAACATCTAGTGCAAAAGTTTT
TCTTATAGGAAAAAAAAACCCAGAAATCTAATTTGAAAAAAGAACAACTGTAGAGAGCTGAAATTGGCCTGACCGTGGCA
TCGTGGTCTAATCAACAGAGAGTCAAAGAACCCAACCTTGGACGAAATTAGTCTCACCTGCCACGTTACTCTTTGATACC
GAAGACCCTTCACCTTGCACGTAGTAATGTTGTTGAAACCTAATCCAAATACCAAACAAGTCTTATAATCATATCTTATT
TCTATCCATTTATTTGTAAGGGCCGGGAAAAATGGTATATTCTTACCCTATTTGTAAAAAGGGTTCGGTGTTGCAATCCA
ATACATTAGGATGAGAAGGCTCTACCGGAAATTCAGAATTGTTTGGATCCCCGGCCACCGATGCCGCCGAGTTTGCCCAT
AAGTCTTGAAAGGTTTTGAAAGCATGGCCTTCCGTTTCAAACTATTGAAAATTTATGTTTAGTTAAGATCCAAATGTCAT
AATTAATTATATGAGAAGTTATAATATAATTTTGCGATGTCTAGAAATAAAAACCTTAATCTTGAGTTGTTTGTTTATGT
CTCCTAGTTGCCTCTCCTGCCATTTCAAACATAGATTGATTGATATGCATATATGTTTTGCAGTTTGGTATGAAACATTT
TTATATAACTTGCCTTTTTCCTAAGGTCTTCCATTTCTTCCATCATAACTTGTGTCTGCATATTTTAGTTGAATGTTTTA
GTTATGAATATATTTTTAATGAAACAAGACCAGTCTAGATCATGTGACCTTGCGCTGTCGAGTCGCGGTAAGAGCGGCTT
CGAGCTGCCTCTCGAGCGCTTGCAGTTCCTTCACACCCATTTCTCCAAGATCTTCTCCAAGCAAATTCCTTTTATAATTA
GCAATTATCAACACCCATAACAATAGATTTGTAACTATACATATATAATGGAAGATGACAATAACGATTTAATTTCAAGG
GGTTATAGAAAACTCTTAATTACTAGACCTGTTAGTACGAACAAGAGATTCGTATTTGGATTTAAGCTTTGTCACCTCCT
GACACCAACTCTGCACCATATAGATTATATGAAATGCATA
>AT2G45670.1 | chr2:18812070-18815069 REVERSE LENGTH=3000
CACAGAGAGACAAAATGGCTGGCTAAGATTTGTGGTGCGATGATTGTAAACTTGTCTTTGTGGTATATTATTATACCTTT
TGTTTTGTCTTCATATTTGATTTCAGCTAGTAAAAAGAAGGGACTGCTATGTTTTTAGCCTATATATATACCCTCCTCCA
ACATGGATCCATCCTTTTGAGTGTTGGACTATAACTGCTTGTCGTTTTCCACCCCAAAAAACGCTATGGTGTTTGCTCCT
CTAGTTCTGAGCAAACTTTGCTGTATTTGTTTTTTTGTCATTTTTGGGGTTACATTACATATGTATTATTCCAAATCTCG
ATTGTATTCAGTGGAAATTTTATTTTAAAATTATTTTACCCAAACTCGTATAATAAAACCATATAGTTAACTTTTTTTGA
CATCTGAAATCCAATTAAATTATTATACTATTTGCGTAGTGCAAGAATAAAAAAAGCCCAGGTGGGGAAAAGCTGACGCA
AGCATAGTTTATAGATAAAATTAATTAATGGATTAAAAAACAAATTAAAACAAAAAAAAAGGGAACCACGAGAATCAGAA
GATGAAATAAAGACCGTTGGATGAAAGAGCATAGGGCGGTGCACAGCACGCTCTGTGGTCCCCTTAACAGAGGAAGTGAA
TCTCCTAATCCTCCTTATTACAACAGGACCCATGTGCCCGACATGTGTCGGTACCTCAACTGGGAAGTGCCAACTCTCTC
CCCAATGGCCAATTCTAATATCTCCTTCACAGTCTCCAATTAACTTCATTTTCCTAATCCTCTTTATCCGACATTTTATT
TTTTAATCACAATTCCTTAATCATACTTACACAAATGTAGTACTCCATTAAACAAAGGTTATATTCTACTTATTGGCTAA
CCAAATATTATATGGTTTTTCTTAGTCGTTGATTTGTACTTTGTATATTTGTTATTTAGAGAGATTCATATAAGTGGATT
CCAATGAATGCGCAAATGTTATTGAGGGGCTATTGATTTATAACTCCCCCAAATCACGCGTCTACAGAAAGTTAACCAAC
TAATAATGATTTATGGTGGATGAAGAGCTTCATCTATAGTTACTCGATGAATTTTAGTACTATATGATTTTGTTATAACT
AAAAAATCATTATTAACTATCATGCCTAAGATTCTCAAACATCAGTCGGAATTATTTTAAAGAATTTTACATTAAATTCA
CCCTTTTCAACAATCTAGTTCAGAAATAAATGTATCGTCCATTAGTACTCTCTATGGTTAAAAAATGGACTATACGGGGT
TTTTTTTCCTATCTTTTACACATTTATTTGTAATTAATAGTATAACTTAGTAATTCACACATAAATTGCTTTAGTGGCTA
GATTGTCTAAGTGATCCTTTTCAGCTACCTTATGACCTTACCCACATAGAAACACAATTATTCAAGCGAGAAAAACGCTT
TTGGGATACAGTACTGGATTTATTGGTAATCGGAGAATATAAATGGGAATAGACCAAACATAATTACTGATGCATGAAAG
TGCATAAACAAAAATTTGCATGGCAGTCACGGGCATCATCTTTCACAGACTAAAATGCCAGAAGCTTCAAACTCCCACCA
AACCTAAGAAAGCCAAACCAACATCACAAAATTGGTAGAAACAGTAGAAAACAAAAGGAGTAGGTTTCTGGATAACAAAG
GAATCTGTCCTTTTCTAAGTTTCTTTAGGTGCATTCACAAATTACAAACATGTTTTATATATTTTTTAAAAATCAGTAAC
AAACAAGTAGATATCAATTAGCATGTAGATTCAAAATATAGTGAATTAGTGATTATATACGCTAGCATTAAGTAGATGGT
GATAAGATAATGATACAAAGATATGAATTAAAAGAAGAAAAAAAAAACACCTAAAGAAGTGAATATAATAGGCATATACA
TATGAGGAAAATGAAAACAAAAGGAGCGAAAAATAGATTTAACCTAAAAGAGGAAGTAAAGAGGTTATAAGAGGTAAGAA
AAGTAGGACCATATAATAGCTATATTGTAGAATTTTATTATTTGGAGATATGGCAATTTTTGTGAGGGTCCCATGAAGAC
TAAAGTGTGGAGCACGATTTATCTTTGTAATTAATAAAATAATAAATATATTATTATTGTCTCGGGATTTTTCGATTGAT
GAGAAAAAGTAAGAGGTGCGTTTTCGAATTATCATTGGCTAACGTTTGTACGTGACTGTACGGACGACGTTGATGTATTT
CTAATATTGTACTCTTTTTTCCCACCCTTATTTCTCTAATTCTTGTACATTAACCCCAAACTAATTTTACAAACACATTG
GTGTTTAATCATTGTGAAATTTTGATTTATCTAAAATACACTTTATATGTTATGATTTTGCATGAGCTTATGACTGGTAA
ACTCATGAGATTTCCATATCACCATGTTGGAAGTTACTAACCATACATCTTTTAAATGCAAATTCACATCATTCCTAGAC
TGCTAGACAGACATGTACTTACTTATACAAGGTTTTTCTAATCTAATGGCAACAAAGAAACTTGTGACTAAACGCATACG
TATCTCTCATATAGTGTAGACTAGAACTCTACGTATCTCTCATATAGTCATATTTTTAAAAAAATTATACTTTGGGATCT
CGAAGCGAAAATTAGATTAGTTTATATGATTATGTACAAAAAAAATCGGATATTACTACCACTTAAAAATAATTGTAGTG
GTCAATCATATCTAAAATTAATCGCAGTGAACAAAAACCTGAAGCATAGCCTGGTTCTATCTTACTTTCGATGTGACACA
TTACTAACACGATTGTTTTAATCTATAGGACGAATCCTTTAAGTAATGTATAGTTGGTTCAGTTACGTTAGATACTTTTT
GTTTTGGATTTGTCTCAACCAGTTAAGAAGTGATCGTATTTACTAGTGGTATACGATGATGTTTCTTTAAATCTGAATTG
GGTCTACAAAATACATAACTAAACTTCAAACCGGGTTTAT
>AT2G45670.2 | chr2:18814080-18817079 REVERSE LENGTH=3000
TAGTCCGGTATCCCCATGTACATTTTGATCAATCCTGGTGAGACTAGTTTGTTTTTTCCGCACTTTACACTTCTCCGTAA
AATAGACTGCCTCCTTACAGTTTCATGATTTTGGTGACACGTTCAGGGGAAATATCTCTTTGTTGACGCTCATGTTTAGA
ATGTTCACTCAGTTTCACAATTTCATGGAGGTAGGCAATGTGCATATCGCGTAAGCTTAGTTGATTGATTGTCTGGTTTT
AGACTTTCACTCATTTGGATAAACTTTTTTTCGAAATCAAACAGGTTGAATATCTTCCTGTAATCTATCCCAGTGAAAAG
CAAAAGCAGAATGCTGTGCGTCTCTCACAGAAGGTGTGTGTTGGTGGATATAACTATATATGGAGATTACTTTTCTACAA
TTTTTGCTTATTTTGTGGTGAAAAGTAGTCCTCATGGTGTACTTATGAATACAGACTAGTCATGCAATTGCAACATCTTT
GAATGTCGTCCAAACATCCCATTCTTTTGCGGACTTGATGCTACTCAACAAAGCAACTGAGTTAAAGCTGGTATGTGCAG
CTCATGAGTGGTTTTGCTCTCTTGGATATCTTTTCATTTTCTCTCTGATCTATGTCTCATAGTTTCTTCACAATTACACT
GAGCCACAAATCATGTATTCTTGTCCATGGAAGCTTGAAAATAACTTCCATGTCAGGAATCAGTTCTTCTGGCTGATCAT
TTATTTCATCTTAAATGTTCTGTTGCAGGAGAACCCCTCAAATTACATGGTTGAAATGGCAAGAGTTGAGTCGGTAAGTT
TATCATCTAAACACCACAAAAATTTGTTGCTTCTCGTTTACATTGAGGAGAACCATATCTTTCATTATGGTTTTCGTAGG
GTTCATGAAACTGTAGATAAATATGTTGAACCTCACTATTTTGATGGTGTCCGGTATATATGTTCATTCAATGTCCCTAT
TTTCGTCTCCCTAGTGATTATGTTGCTCTGTGTTTGTTCCTTCCAGCTATTCCATGTAAGCAGCTTAGAGGCAACGCGAT
TTTTGGATACATTTGTTTCCATGATTCCGGACTCGAGGTAATGACTTTTCTCCTCTAAGTAACCACAAAAGTGATATTAC
TATCTCTTTCGGCTTTCCAGTGCATAAAATATCAGGTTTCCCTACGACCTCAAGAATTTTATCCATTTTGCAGTGGACGT
GTTAGGCTACATGACTTTCTTCGGGGTCTTAAACTGAAACCTTGCCCTCTTTCTAAAAGGGTTAGTTAAGATAATAGTAA
AAGTTTCTTCTTTATGGGTCGCTATGGTTGTGCTCTTATCATCCGTATGATGATTTATGCCTTGAGAAAGTTACTTATAC
AAGCATACTGCTGTAGATATTTGAGTTCATCGATGTGGAGAAGGTCGGATCAATCACTTTCAAACAGGTAATTTGAGGAT
TTTTATATGAATCAGTATCTTTCCAAAGATATAATAAACCTTCGTAGAAAATCTTAGTATATAATATCTGATACATCTTG
CTTCTTCTGCTGCTGATTGGCCTGCAGTTCTTGTTTGCCTCGGGCCACGTGTTGACACAGCCGCTTTTTAAGCAAACATG
CGAGCTAGCCTTTTCCCATTGCGATGCAGATGGAGATGGCTATATTACAATTCAAGAAGTAGATTCAGTGCTCTTTAATT
CTTCACACCTCTTTTCCATATTTGTTTTTGTGTTCTTATGAGTTTTTCTTATATATTTTTGGCTCAGCTCGGAGAAGCTC
TCAAAAACACAATCCCAAACTTGAACAAGGACGAGGTAAATGTAAAATTTGAGCAGAATCAAAATTTCCAAATCTCTGAA
AAGATGTATAGCCTAATGATTTGGTTAACCTCATGTTTCAGATTCGAGGAATGTACCATTTGCTAGACGACGACCAAGAT
CAAAGAATCAGCCAAAATGACTTGTTGTCCTGCTTAAGAAGAAACCCTCTTCTCATAGCCATCTTTGCACCTGACTTGGC
CCCAACATAACACAGAGAGACAAAATGGCTGGCTAAGATTTGTGGTGCGATGATTGTAAACTTGTCTTTGTGGTATATTA
TTATACCTTTTGTTTTGTCTTCATATTTGATTTCAGCTAGTAAAAAGAAGGGACTGCTATGTTTTTAGCCTATATATATA
CCCTCCTCCAACATGGATCCATCCTTTTGAGTGTTGGACTATAACTGCTTGTCGTTTTCCACCCCAAAAAACGCTATGGT
GTTTGCTCCTCTAGTTCTGAGCAAACTTTGCTGTATTTGTTTTTTTGTCATTTTTGGGGTTACATTACATATGTATTATT
CCAAATCTCGATTGTATTCAGTGGAAATTTTATTTTAAAATTATTTTACCCAAACTCGTATAATAAAACCATATAGTTAA
CTTTTTTTGACATCTGAAATCCAATTAAATTATTATACTATTTGCGTAGTGCAAGAATAAAAAAAGCCCAGGTGGGGAAA
AGCTGACGCAAGCATAGTTTATAGATAAAATTAATTAATGGATTAAAAAACAAATTAAAACAAAAAAAAAGGGAACCACG
AGAATCAGAAGATGAAATAAAGACCGTTGGATGAAAGAGCATAGGGCGGTGCACAGCACGCTCTGTGGTCCCCTTAACAG
AGGAAGTGAATCTCCTAATCCTCCTTATTACAACAGGACCCATGTGCCCGACATGTGTCGGTACCTCAACTGGGAAGTGC
CAACTCTCTCCCCAATGGCCAATTCTAATATCTCCTTCACAGTCTCCAATTAACTTCATTTTCCTAATCCTCTTTATCCG
ACATTTTATTTTTTAATCACAATTCCTTAATCATACTTACACAAATGTAGTACTCCATTAAACAAAGGTTATATTCTACT
TATTGGCTAACCAAATATTATATGGTTTTTCTTAGTCGTTGATTTGTACTTTGTATATTTGTTATTTAGAGAGATTCATA
TAAGTGGATTCCAATGAATGCGCAAATGTTATTGAGGGGC
>AT2G45680.1 | chr2:18817717-18820716 REVERSE LENGTH=3000
AGAAAAGAAAGGAAACGGCGGCGTATTAGTGATCGGAAAAAAAGCACGTGTGCACATGAAGAAGTGCACGTGTTAAGAAG
TGGGCCTCGATTTTAGGCAGAAGTGGGTCAACACGCACCAAAAAGAGAGTGGAGGGAGGAGGAGAGGGGCCACACGGCTC
CCACCTTACGCATAGCTTCCGAGGCAGCCAGGTTGGGTGTGGTCCCCAAATGGTTAGAGCTACGTGGTCCGTATGAGTAG
GACCAGCTTAAGCTTAAGCATAATTCGAAACGTTTCGTTTTTTTGGTGGGGGCTCACCACTTTGTCTTGACTTTTTTGGT
CTTTGTAATTTTACAAAATAAGATTTATTGAAGCCCTCTCTAAGTCATGGTCCACTCAACAACAATTGTGATATTGATGT
TTTGATTTTATTAAAATCTGTAACAAAATAAATATTTCTATCTAAAATGAAAATACTAATGTTGTTTTCCTAAAATTGTT
GTAGCATTACTTTTCAAATGATTCCATTTTCTTACAAGTGTTACAAAAGCTTTTTGCGAAAAAAGTCTCGTCCGTGTTAT
TGGCGGGGCCTAGTAAGCTTGATTGTACCACTAATACGGCGTTGTTTCGTGGGGCCTGAAAGCTTCCCACTCAAGGGACG
CCTAGTTGGGTCAGCACCACCAGTTTAACGCTAAGGAAATAAAGGAACAGCCTGGCGTGGGTCATACTTGTGTCTATCTA
ATCTTTACCGTTCAATTCCATCGTCTTGTCCTAACCGTTGATTCTATTTCGTTCGTTGTTTAATTAGTACTAGTAGTAGT
AGATATTTTCTTCTTGTCTACGGTCTCAACGCCAGACAGGATTTACTATAAGATAACTTTGTTTATGTTTGATTTATAAT
TCAAGTGTGGTTGGTTAAAGTTAAACCATGGTTCTCCGTTTCACACCGTTGATTATATATTTTTTTAAGATATGTAGGAA
GTAAAACTTTAAAAGGTTAAACACAAGGTAAAATGTATTATTGGAGGCCTAAACCAACTTGGTGGCCGTGGATGGGGAAA
AAAGGTCCAGAAGTGTTGGCTATAGGATTCCTCGTGGACTTAGAGAAATGACTTGTCGTTCTCTTCTTTTATTTCAGTGG
ACCTCATTAATTTTTATATATAGTTGGCCTATAAATTTATAAATGTTCCTTTATTTTTCTTAAAAAACAAAAAGGTTTTA
AATCAAACAGCGGGAAACCAGCCCAATGCTTTTTTAATTTCTTGATTAAGCCCAAAAAAGGGAAAAAGTTGTATGGGCTT
ACATAACATTTAGGACTAAGGCCCATTATTTTGCGAACAACACAAAATTGCTTACATAACAATTGCTACGATTCATGTTG
CAGAAGAACACCGTTTTTGTTTTTGTTTCTTAGCCTTAATTTAATTGTTTGTATTCAATTGTTTTTATCATTTAGAATTT
TGCTTCGTCCTTGTCGAAATCCTCTCTTATGTTCTTGGGTTCTTATGTACTTATTCTTTTCTTTCTTGTTCGTTCTTTTT
TCAAGTTATGTGAAGTAATATTTGTCAATGATTTCAAAGTAAGTTGTTAAAGGCTCAAGAAACCAAATCGTTATCTATTA
TGTCACTAATAAAATTCTACTAAATATATATAATTCTTCTCCTTTTTTTACTTGCCGATAATTGTATCCTATTTACAATG
AAATAACGCAAAAGACTTGGCGTATTATCTTTTGACACACGTTTCAAGTCAACGATTTCGACATCTGCTTTATTCTATTG
GTATGTCGACCAAGATGTCAATGAAGGGGTGGACAACGATTTACTGTTTTCAAATATCTGGATTATTAACCTCTGGATGT
TATCTATATTTTAGAAAATCTGGATACCTCCACAAGAACAACATCCATGTTCCGAACTAAAAAATGGAATCATATAATTT
CTGTTTTTAGTAAATTAATAACTTTACATAGTTAAGTTTTTTTAAAGTATGTTATGACAAGGCCATGCCGAATCCATGTG
CAATCATAATCCTTATACAAATTACCTGTCCGCGTTGACGAAACCTTTATCGTGCCCTCTTGTCATTTGTATACTCTAGT
AAACAGTTGTTCTCGTTATGTTAATTAACTTCTATAATGTTTCATATTCTAACAGAATAAACAAAACTCCAACATGTAAT
GAATAATAAATACTAATACTATTTTATTTTATTTTTTAACAGTAAGAAAGAAAAAGAAAGGAGATTGGAAAGAAACAAAT
AACATTCCACCACAAGCGTGTACCAATCTCTCCCGCTCTGTCTCTCTCTCTCTCTTTCCTCCATCTCTCTGTGTTCTTCT
TACAGACACCGAGAATGGCGGATCCTGATCTGTCTTCTCCTTTGATCCACCATCAATCCTCCGATCAACCTGAAGTTGTT
ATCTCTATCGCCGACGACGACGACGACGAGTCAGGACTCAATCTTCTTCCAGCCGTTGTTGACCCTCGTGTTTCACGAGG
TTTTGAGTTTGACCATCTTAATCCTTATGGCTTTCTCAGCGAGTCAGAGCCTCCGGTTCTCGGTCCGACGACGGTGGATC
CATTCCGGAACAATACACCTGGAGTTAGCGGATTGTACGAAGCGATTAAGCTCGTGATTTGTCTTCCGATTGCTCTGATT
AGACTTGTTCTCTTTGCTGCTAGCTTAGCTGTTGGTTACTTGGCTACAAAATTGGCACTTGCTGGCTGGAAAGATAAAGA
GAACCCTATGCCTCTTTGGAGATGCAGAATCATGTGGATTACTCGGATCTGTACCAGATGTATCCTCTTCTCTTTTGGGT
CAGTCGATTACTTTGTGATTGCATTCAAAGTTTGTGTCTTTTTTAAGTCTTAGATTTTAAAGTTACTGTTTTGCTGAGTA
TTGATTGAGTCATAGAGAAATGGAGTTGAGGAATGGTTAATTTGGTTTCAAAGGTGTTTAGATAGTTTGTTTCATGATGT
TTGCTAGTTTCTCTAATGTTAGTATATCTTCATTGGTTCT
>AT2G45690.1 | chr2:18820465-18823464 REVERSE LENGTH=3000
GGTTAAGCGTTTTACTTATGGTTTATATGCAACGGAAGAATATTGCCATTGTTGGAATGCTTTTTCAGATCATCAAAGGC
TCCTACAGATTTCTTAGGGAATGGTTTCAGGCTTTTGTTAGAAATTGTGTTTATTGCAACAGGTAGAGAACATAACCATA
GACAGATGTATCTGAAGAGATAAGCTTCTCTATGTCTAAAGAAATGGACCGATACGAATAAAACAAGCATCATTAAAGAT
TAAATGGTTTGTAAGAAATACTACACTTATTTATGTGAAATTGTGTGGTTAGTGAAAAGTAAAAACATCGGAATCCAAAA
CCTCAAATTTACCAATCAGCCCAAATTATTGATGCTGGCGTAATGAATGGTATGCTGATGGTAGGCAAAAGTTGGTGGCT
GCGAAAATTACAACATTATCCCTCTGTGGTGGACCCGAATCTGTAATCGGAAAAGGTGGAACCCACTTGGTTTAACTTTT
AAGCCTAAAAGGTTACTACCGGTTTGACCGGTTTATAATTTGGTGTTTAATTCTAATCCCGGATCCGTTTGTTTGTTAAT
CTCAAGGCCACGTTATCGCCAATATTTTGATTTTTGAGTGGGTAGGGAATGGTGGGGTCGAATAGTTGGGCCTAGCCCTC
AACAATGTGTGGAACTGAAGAGAGTAGGGTCCAGCTCAGGCCCACATTCACATTTTCGTTTTGTAGCCTTTCTTTTCTGG
TGCTTACGGTCCCTCTTTCTGGTCGGTCGTATGTACAAGTAGCATAGCTAGTGGTTCAAACCCGAAACAAGTACCAACGA
ATCAAAATAAGTTTGAATCGGTTACATCTAGTTACCGTCGAACTTACAATCATTTCGATTACTTTGATCTGATTTCTAGT
TCGGTTTGTATGTTTAATATCCGGATTGTACAAGTACACAAGTACATAAGTATGCGTATATGTATGTGACCGGTTTAATC
AAAGGACGGACGATAGGAGGATTTTGGAATCCTGGAAAGAGGATTATTCCATAGACACTAATTAGCTTTTTGGTGGCGCA
GCCTTGTGACCTACATTAATGGGGTCCAACCCCAAGTATGGGCTTACAGCTTTTTCCATAAAATTAAAGTAAATCTTTTT
TTGCCTAACCAATAAAAATTATTGAAAATCTTTCCAACCATAGAAAAGTTAAATTTGATCAGCGATGGAAATTTTTGTAC
AAAGCTAGGTATTTCATTTGGGAGTGTACTAGTAACTAGTAAGTACTAACCAGAATGAGTTTCTGATTTTGGATTTTGAA
GCTTTTCTTAGGTTAAAAAACAAGTATATTACTAAACAATAAAAGAAAAACATTTTGTGAAAAGAGAAATAAAGTTTACT
GGACCCCATTGTACAGATGGTCCCATAATAATACTGATAGAAGATAGAGCAATGGAAAGTGATTTGTTCACGTGGTACAA
TCGGAATGGTTCTTTAAAGCTCATCGAACACATCAGGACCGTTGATTTTTCCCGCATCAAAAAGCGTTGAATACTATTCT
CACTTGTTTTCCTGCTCCTATATATATATCCTGACGAGTCACATTTAGTAATCTCCTTGGACGTGTAACGCCGTTAAAAC
GATTCTTTCCCATTGTATCCGCTTTTAACAACTCTCGTCGTCATCTCCACCGTCCGTTTTCTCTCAGCTATATTTTAATG
GCGACAATTCAGAAGCTTGAAGAAGTTGCAGGCAAAGATCAAACTCTAAGAGCCGTTGATCTAACCATCATCAACGGCGT
CAGAAACGTCGAAACTTCAAGACCTTTCCAAGTAAATCCCACAGTGAGTCTCGAGCCCAAGGCGGAGCCGGTGATGCCGT
CGTTTTCAATGTCTTTAGCTCCACCGTCTTCGACAGGACCACCATTGAAGAGAGCTTCGACTAAAGACCGTCACACGAAG
GTTGAAGGAAGAGGGAGAAGGATACGGATGCCTGCCACGTGTGCGGCTAGGATTTTTCAATTAACTCGAGAGTTAGGTCA
CAAATCCGACGGCGAAACGATTCGGTGGTTGTTGGAGAACGCTGAGCCGGCGATTATAGCCGCCACGGGTACGGGAACGG
TTCCCGCCATCGCCATGTCGGTTAACGGAACCTTAAAAATCCCGACGACGACGAACGCTGATTCTGATATGGGTGAAAAT
CTGATGAAGAAGAAACGTAAACGACCTTCTAACAGTGAGTATATAGACATAAGCGACGCCGTTTCAGCTTCCTCCGGTTT
AGCTCCAATTGCCACGACGACAACGATCCAACCTCCGCAAGCTCTGGCATCATCCACTGTGGCTCAGCAACTTCTGCCGC
AAGGAATGTATCCGATGTGGGCTATTCCATCAAACGCAATGATTCCGACGGTCGGAGCTTTCTTCTTGATTCCACAAATC
GCTGGTCCGTCGAATCAGCCTCAGTTATTAGCTTTTCCCGCCGCCGCTGCTTCGCCGTCGTCTTACGTCGCCGCTGTTCA
ACAGGCTTCCACGATGGCTAGACCACCTCCTTTACAAGTTGTTCCAAGCAGCGGCTTTGTATCCGTTTCAGACGTTAGCG
GTTCGAATTTATCAAGAGCGACGTCGGTTATGGCTCCGAGCTCAAGCTCAGGCGTAACAACCGGTAGTTCATCGTCAATT
GCAACAACAACGACGCACACGCTGAGAGACTTCTCCCTAGAGATATACGAGAAACAAGAGCTTCACCAGTTCATGAGCAC
CACAACAGCACGGTCATCGAACCACTGAAGAAAAGAAAGGAAACGGCGGCGTATTAGTGATCGGAAAAAAAGCACGTGTG
CACATGAAGAAGTGCACGTGTTAAGAAGTGGGCCTCGATTTTAGGCAGAAGTGGGTCAACACGCACCAAAAAGAGAGTGG
AGGGAGGAGGAGAGGGGCCACACGGCTCCCACCTTACGCATAGCTTCCGAGGCAGCCAGGTTGGGTGTGGTCCCCAAATG
GTTAGAGCTACGTGGTCCGTATGAGTAGGACCAGCTTAAG
>AT2G45695.1 | chr2:18826745-18829744 FORWARD LENGTH=3000
AAAGATCTGATTGTCTAGGATTTTGTAACAAATTTTGATACTTGTTGTTTGTAATCTCTACGACTACCCAAACTTTATGT
ATTTGTTTACTGGAAGATTGATATTAGAGTATTTATCAATTTTAAGTGTCCTTTCTAACAGATACTTTATGCGAATCTGC
ATATCTGTTTTCTATATTCCTCATTGAATTGCAGCAAACTCAACAATTCCATGAGCTTGGTCTCTTATTACGGATTTAGT
CTGCAACTTGCATTTCTTCAGTGGAAATAAGTAAAGACCAAAGTAGTTGATATAACAAATGCATTCGGAGTTTGTGATGA
AAAACACTACATAATCATGTGGTTACATAACTACAATTAGATAGAACATAACATATCCATTTTCGTTGTAGATCTTTGAC
GTCTCTGCTCAATTGGTAGTCAAGGAGGCTGCCTTTTTGTTGCAAAGCTTATCGCAGATGTAAACACAGTTCTACGTAAC
CAACAAAGACACCATTGCAGCTGCAGAGTCAGGTCCATCATTGTTTACACTCGGTATGATGACTTCAGGTGACACTTTTT
GCACAAACTCTTTTAGCTCCGTGAAGCTGCTATGCTCACTGTAAGGAACCTCGTACCTGAAATATATATAAAGATTCTCC
GCCTCATGATTTTGAGCCCAATGCCACAGGACATGAAGATAGGCAAAAAGTTTACCTTATTATTGTACCCTGTTGCAACC
TTCTTCCTGGGGACTTCTTTTTAGTCTTACCAGATGTCCAACCAGTAGGAGAAAATGCAACGATAAGGCTGTAACGGTTC
TGCAGGACAGAAAACAGTATTAGAACTCAACCTCTAACGAAATCAGCCAATAAGATTATCACTTCTTTTGTTTTTCTTTG
ACAGTCAAACCGAATGGATGTGTTTCTTACTGTGTATCGGTTAGCTACATGCTTCAGCCGTTTGAAACTGGCAAGCGTCC
ACAAAGGCACAACGTGAATGTGGCTTTCCTCTTCCTTCACTGTAAACCACTGTATATCATCCTTTGAGAATCCCAAACAC
TCGAGGAGTTTTAGTTTCGCAGGATTGATGTATATCTTTTCCCGTAGCACACGTGCAACTTCCAAGAACAGCCTCTCCTT
TCCTTTCAAAAGAGAAGAGATGGAAGAATTTAGATCTCAACATGATATATCGAAACGGAAAAAGAAGAGTGAACATATTA
CCGATGGTGTAGCTTCCAATTAAGAAAAGGGTCTTGGGATTAAATGCTTCTGCTTGAATAGCCTCAACAACAAACTGTAT
TACCGCCTCTTGCTTTGGAAAGTCATACTGCAAACAAATGATGCATTTGTATCAAACCACTCTTGCTTTGAAAAGAAAAC
GTAAACTCTAAAGTTCTCTTCTTCGTTCAACTTAAATGTAAGATGAAGAAATCGCAAAAGAGTGGAAATCATGCAGGAAA
ACTTGTGGCAAAAATGGATTTCAAATACGAATTAAAACCGAATAGAGTTATTAACTGAAAAACTTGAGCTTTCTTTATGC
TACAAAGTATTGATGGATGACGAACCTGGGGGTTACAGTATGTAGTATCAAGAATAAGAGAGCTGATATGCGATCCAATC
AACCAATTTGACATCTCTTCACTATAGCGGAAATCCCCCGTATGTAGAACAGCCTATACAAATCAACAGAGTCCATGGAC
AATTCCTTTGTGAATGGAAAGTTAAACATAGGCTTACGACTACACACTGAAAGTTTCTAATTTAAGAACGCACCTTACCG
TTGGCTGGTTCAAAGAGTATCATGATGGATCCCGGACAGTGGTTTGCATCAAAGCATGTCACATCAATGCCTGAAATATT
AACCTTCTGGCCAAGGTCCAGGACTTGCAGTCTCTCCCAAGGTATCCCAATCTTCATATTTACCAACTTTGCGGTAACTA
AGGAACAGTATATCTTCCCATGACTAAATGACTTTGTCAAACCTTGATAATCTGTGAATGAGAATACAGAGACTTTAAGC
ATTGATTCCACGATATGCAGGCTTCTTCTGTGTAGTAATTTATAATTAGACATACAGCTGACTACTTACGATCGAGATGA
AAGTGTGTAAGAAACCAGTGGCAACAATCGCGTGTGAGGTACTTGAATGCGTCCTGCATACATATATTAAACCAGAAAAG
TCACCAAACATAAAGATTACTTAAAAGATAAATATTCAGCATCAGCATGACGTTTTAAATCTAATTTCATGAGCATATTT
GACTTGAATGAGAAGGATGCATATGTAATAAGGTTGTTGCATTCATGCGGAGAAGTTAAACCATGACCTAGCTTGTTATG
TAACATTACCACTCGAAAAGGTGTCCCCGGAATGCAATTCCAATGTGGAATAACTTTAGATTTTCCGTTGTTGCCATTTC
TTCTCACAGCACGTCTAGAGCTAGAATCTGATGGACTCTTTTCTGCGACAGGTTTAGGGGCTGTCCGGATCTTAGTGCCC
TCGGTAGCCTGACCAGGGAAAAACTCTGTAATCAACTTGTTTGCAGTTGGTTTTTTGGGCTCACTTGCCTTACGAGTGGT
TGACTTATCTCTCTGTCTCTCTGTAACATGGCCACTTGTACAATGAGACTGTGCCTGCACTTCAGCAGAAGATGCAAAGG
GATCTCTAACTCCGCTAAGTGCATTCACAATCTTCTTTCTGGGACCAAGTGACGTGATACCTATGCTTAGAAGATCCTGT
GGAAGTATAACCTTGTCAATACTCAATTCTGTTTCTCTGTGTAAATAAATAAATAAGTAAACTTTAGTTCCATTACCTCC
TCAGTGAGTGACTGAAGGGTATCCCAGTCGATCTCTTCACGAATAAAAACATCTTCATATTTAGCTAAACCTAGACTCCT
AAGCCATTTCAGCACTGGAGACAAGTCGGTAACTAGCTGAGGAAGCTGAACTGGATCATCAATCGATTCTTTTATAAGAG
AAGACAAATTTTCGCATTTCCTCAAGGAGTCCTACAATAA
>AT2G45700.1 | chr2:18824216-18827215 REVERSE LENGTH=3000
AACTGTGTTTACATCTGCGATAAGCTTTGCAACAAAAAGGCAGCCTCCTTGACTACCAATTGAGCAGAGACGTCAAAGAT
CTACAACGAAAATGGATATGTTATGTTCTATCTAATTGTAGTTATGTAACCACATGATTATGTAGTGTTTTTCATCACAA
ACTCCGAATGCATTTGTTATATCAACTACTTTGGTCTTTACTTATTTCCACTGAAGAAATGCAAGTTGCAGACTAAATCC
GTAATAAGAGACCAAGCTCATGGAATTGTTGAGTTTGCTGCAATTCAATGAGGAATATAGAAAACAGATATGCAGATTCG
CATAAAGTATCTGTTAGAAAGGACACTTAAAATTGATAAATACTCTAATATCAATCTTCCAGTAAACAAATACATAAAGT
TTGGGTAGTCGTAGAGATTACAAACAACAAGTATCAAAATTTGTTACAAAATCCTAGACAATCAGATCTTTTTATCCACC
ATGCAAAGTGGAAATGAAAACTACAACATCTTTATCTTCGATTACTGTATCGAGCTGACCACTTAGCTCCCAATCACAGT
CATTCACCAGCACAAGAACCCCAGGTCTCCTGCACAACAGTTATTAACCTTCATTGAGCTTAATAAAGAAGTCTTAATGA
AATCTTAACCTACAATGAGCTGATAAAGAAGAAAAATAGTCTTACACAGTATCTCCTTTCATGAACATCTCAGGTCTCTC
TTTGATCAGATTTGTACGAACCCATGAAAGCAAATGCTTCATGGTAAACTAATCCAGGAATCAGAAAAGTGGAATGAGTG
AGAGAAAAATTGCGAGCTTTATGATCCAAAAACATAAGAACTCAAGCTTACATCATCAGAGTCAGCTCCATTGGGCAAAT
CAACGTTTACTTTATGAATCTTTTCAGAATCACAGAGCAGCTCTAACCCACCCCTACACATCACATGTCAAGTTTCACTC
TTCTCAATCATTGAACAACAACTAAAACACACACATGGTTCAAGTTCTTAAATTTCAGTATTACATACAATCAATCAGGA
AAATAATCTCAAAAGACACCAAGTCAAAATCAGAACTTTAGTGAGGTAAAAACTAAAAACGCTACGAATAACAAAACTCC
GATTACGAAAAGATTAAGTGATAATCGTACCCGAATTCAAGAGTTAATTGCATCGTCGTTGATGTTTGCAGGAGGAACCA
AATTCAAAACCCAGCTCTTCTAGGGTTCGTTCGTGTGGTGTTGTTGTTCACTGTAAAACGACATCGTTCAGGTTGAAGAC
ATGTTGGGCTATTTAATTGGGCCTAAAAATATACTACAAGATAAGGCCTATTACTTTTCCCGATGAATCATCATCTTATG
TTAAAAAATTACTTATCGCATCGTAACCGTTGATTACAGGAACTGTAACGTATCAACGGACGATATTGATTCCTAGTTTG
TCACTGAAAATAGAAAATAGATGGTGCCTGATATTTTTCCAGCGACCGGCAAAATTGCAACCAGGAAGAGAAAGAAAATC
AGAGATTGATTTAACGTGAATGGAATTTTGTTGTTTCCCAATTTCTTCTGAGAAATAGCAAAGTTCAGTTTTGTTTCTCT
CTATCTGAAGCTCAATGGAAGCTTATAAGCAATGGGTTTGGAGAAATAGAGAGTATGTACAATCCTTTGGATCCTTTGCC
AACGTAAGATTCATTTTTATTACTCTTCTCCTTAATTTATTTTCCAGTTTGATTATGTTCTGATTCTCTGTCGATTTGGG
TTTGTTTTCGTCTCGTCGTTAGTGTCAATTTCTAAGTTTTTCATCGTCTGCTTGTTTGAATATTTTTTGCTTGAAGGGTT
GTGTTTTAAAATCGAAGCTTTTATTTATTGGGTTTAAGAATGAAAACCCTTTGAAAAAATTTAAGAGTTGAATCAGTTCG
ATCTTTTAATTCGTAGTTGTGGAATTCATCAGCTGATAGTTCGTCAAATATGTTTGTTTTGTTGCAGGGATTGACATGGC
TGCTTCCTGAGAAGTTTTCTGCTTCAGAGATTGGACCAGAAGCAGGTTTTGTGATACTTTGGTAACATTTTACTGCTTTC
AATCTTAGAATAACTGTTTCCTTTATCCCTGTTAGCTCCTAAAGTCTCTTGTCTGAATAATGAACACTGTCCTATACTCA
GTTTTATCGGTTCTTCTCAAATTACATACTTCACTTGTACCTCCTCACATGTTTCGTGTCCTAAGTCTTTAACATTAGAA
CCTTCAAGTTCCAAAGAATGTTTCTTTCTTTCTTCTTTTGTCAGTTTTGTGTTCATGGAAGTGTGATTGAAGTTTTTTGG
TAATCTTCTTTGTAGTAACGGCTTTTTTGGGCATATTCTCAACGATAAATGAACACATAATTGAAAATGCTCCAACACCT
CGTGGCCATGTTGGATCTTCCGGGAATGATCCATCCCTTTCTTATCCACTACTCATCGCCATCCTCAAGGATTTGGAAAC
TGTTGTGGAAGTGGCAGCTGAACACTTCTATGGAGACAAAAAATGGAACTACATTATTCTCACTGAAGCTATGAAGTAAG
CTTGCTTTCTTCTGATCACTTGGATCTACACAACCTACTTAGTTGGCATTTTGATATCTTGAAAACTTTGAATTTTCAGG
GCTGTCATTAGGTTAGCCTTGTTCCGGAATAGTGGGTATAAGATGCTTCTTCAAGGAGGGGAAACACCTAATGAGGAGAA
AGATTCTAACCAATCCGAGTCGCAAAATAGAGCTGGTAATTCGGGTAGAAATCTCGGGCCTCATGGTCTTGGAAACCAAA
ATCATCATAATCCATGGAACTTGGAAGGACGGGCGATGTCTGCTTTAAGTTCATTTGGTCAGAATGCAAGAACAACAACA
TCTTCTACCCCCGGTTGGTCTCGAAGAATTCAACATCAGCAAGCAGTTATAGAGCCTCCAATGATCAAGGAGAGGCGAAG
AACGATGTCCGAGCTACTTACTGAGAAGGGTGTTAATGGA
>AT2G45700.2 | chr2:18824761-18827760 REVERSE LENGTH=3000
TATACAGTGGTTTACAGTGAAGGAAGAGGAAAGCCACATTCACGTTGTGCCTTTGTGGACGCTTGCCAGTTTCAAACGGC
TGAAGCATGTAGCTAACCGATACACAGTAAGAAACACATCCATTCGGTTTGACTGTCAAAGAAAAACAAAAGAAGTGATA
ATCTTATTGGCTGATTTCGTTAGAGGTTGAGTTCTAATACTGTTTTCTGTCCTGCAGAACCGTTACAGCCTTATCGTTGC
ATTTTCTCCTACTGGTTGGACATCTGGTAAGACTAAAAAGAAGTCCCCAGGAAGAAGGTTGCAACAGGGTACAATAATAA
GGTAAACTTTTTGCCTATCTTCATGTCCTGTGGCATTGGGCTCAAAATCATGAGGCGGAGAATCTTTATATATATTTCAG
GTACGAGGTTCCTTACAGTGAGCATAGCAGCTTCACGGAGCTAAAAGAGTTTGTGCAAAAAGTGTCACCTGAAGTCATCA
TACCGAGTGTAAACAATGATGGACCTGACTCTGCAGCTGCAATGGTGTCTTTGTTGGTTACGTAGAACTGTGTTTACATC
TGCGATAAGCTTTGCAACAAAAAGGCAGCCTCCTTGACTACCAATTGAGCAGAGACGTCAAAGATCTACAACGAAAATGG
ATATGTTATGTTCTATCTAATTGTAGTTATGTAACCACATGATTATGTAGTGTTTTTCATCACAAACTCCGAATGCATTT
GTTATATCAACTACTTTGGTCTTTACTTATTTCCACTGAAGAAATGCAAGTTGCAGACTAAATCCGTAATAAGAGACCAA
GCTCATGGAATTGTTGAGTTTGCTGCAATTCAATGAGGAATATAGAAAACAGATATGCAGATTCGCATAAAGTATCTGTT
AGAAAGGACACTTAAAATTGATAAATACTCTAATATCAATCTTCCAGTAAACAAATACATAAAGTTTGGGTAGTCGTAGA
GATTACAAACAACAAGTATCAAAATTTGTTACAAAATCCTAGACAATCAGATCTTTTTATCCACCATGCAAAGTGGAAAT
GAAAACTACAACATCTTTATCTTCGATTACTGTATCGAGCTGACCACTTAGCTCCCAATCACAGTCATTCACCAGCACAA
GAACCCCAGGTCTCCTGCACAACAGTTATTAACCTTCATTGAGCTTAATAAAGAAGTCTTAATGAAATCTTAACCTACAA
TGAGCTGATAAAGAAGAAAAATAGTCTTACACAGTATCTCCTTTCATGAACATCTCAGGTCTCTCTTTGATCAGATTTGT
ACGAACCCATGAAAGCAAATGCTTCATGGTAAACTAATCCAGGAATCAGAAAAGTGGAATGAGTGAGAGAAAAATTGCGA
GCTTTATGATCCAAAAACATAAGAACTCAAGCTTACATCATCAGAGTCAGCTCCATTGGGCAAATCAACGTTTACTTTAT
GAATCTTTTCAGAATCACAGAGCAGCTCTAACCCACCCCTACACATCACATGTCAAGTTTCACTCTTCTCAATCATTGAA
CAACAACTAAAACACACACATGGTTCAAGTTCTTAAATTTCAGTATTACATACAATCAATCAGGAAAATAATCTCAAAAG
ACACCAAGTCAAAATCAGAACTTTAGTGAGGTAAAAACTAAAAACGCTACGAATAACAAAACTCCGATTACGAAAAGATT
AAGTGATAATCGTACCCGAATTCAAGAGTTAATTGCATCGTCGTTGATGTTTGCAGGAGGAACCAAATTCAAAACCCAGC
TCTTCTAGGGTTCGTTCGTGTGGTGTTGTTGTTCACTGTAAAACGACATCGTTCAGGTTGAAGACATGTTGGGCTATTTA
ATTGGGCCTAAAAATATACTACAAGATAAGGCCTATTACTTTTCCCGATGAATCATCATCTTATGTTAAAAAATTACTTA
TCGCATCGTAACCGTTGATTACAGGAACTGTAACGTATCAACGGACGATATTGATTCCTAGTTTGTCACTGAAAATAGAA
AATAGATGGTGCCTGATATTTTTCCAGCGACCGGCAAAATTGCAACCAGGAAGAGAAAGAAAATCAGAGATTGATTTAAC
GTGAATGGAATTTTGTTGTTTCCCAATTTCTTCTGAGAAATAGCAAAGTTCAGTTTTGTTTCTCTCTATCTGAAGCTCAA
TGGAAGCTTATAAGCAATGGGTTTGGAGAAATAGAGAGTATGTACAATCCTTTGGATCCTTTGCCAACGTAAGATTCATT
TTTATTACTCTTCTCCTTAATTTATTTTCCAGTTTGATTATGTTCTGATTCTCTGTCGATTTGGGTTTGTTTTCGTCTCG
TCGTTAGTGTCAATTTCTAAGTTTTTCATCGTCTGCTTGTTTGAATATTTTTTGCTTGAAGGGTTGTGTTTTAAAATCGA
AGCTTTTATTTATTGGGTTTAAGAATGAAAACCCTTTGAAAAAATTTAAGAGTTGAATCAGTTCGATCTTTTAATTCGTA
GTTGTGGAATTCATCAGCTGATAGTTCGTCAAATATGTTTGTTTTGTTGCAGGGATTGACATGGCTGCTTCCTGAGAAGT
TTTCTGCTTCAGAGATTGGACCAGAAGCAGGTTTTGTGATACTTTGGTAACATTTTACTGCTTTCAATCTTAGAATAACT
GTTTCCTTTATCCCTGTTAGCTCCTAAAGTCTCTTGTCTGAATAATGAACACTGTCCTATACTCAGTTTTATCGGTTCTT
CTCAAATTACATACTTCACTTGTACCTCCTCACATGTTTCGTGTCCTAAGTCTTTAACATTAGAACCTTCAAGTTCCAAA
GAATGTTTCTTTCTTTCTTCTTTTGTCAGTTTTGTGTTCATGGAAGTGTGATTGAAGTTTTTTGGTAATCTTCTTTGTAG
TAACGGCTTTTTTGGGCATATTCTCAACGATAAATGAACACATAATTGAAAATGCTCCAACACCTCGTGGCCATGTTGGA
TCTTCCGGGAATGATCCATCCCTTTCTTATCCACTACTCA
>AT2G45710.1 | chr2:18832000-18834999 FORWARD LENGTH=3000
GACTGAAGAAGAAGATATGACTCCATTCCATTCACTCACCCACAAATTTTCTTTTCGTTTATTATGAATTTTTGTTGATA
TTTGAGCTAGTAGTAACCCTTCTTTGTCGATTATCCTTTGTTTTAATCAGCGAAGCTCGTTCCTCTTTTATGAATGGTTA
TGTATTTTCTTGAATATTCATGACAATCCATAGACGATCTTCGGAGTTTCCACTCGCAGTAGTGAAAAACCATCAAAAGT
CAAATCCAAAAGTTTCGATGATTTCATAACCGCGCGTTCATAGTCAATGCATATAAAATCCTAAATAACAACAAAAGAAA
ACCAAAGAAGAGATCTCTAGCTCCAACAATGTACACAGCAGAATTTTTTATGTGAAACCCGAGCTTCCACGATGACGACG
AATATCAAGAAGAAGCGGAAACTCTAACAGAAAGCACCAAGACATCATAATCTCTCTGAGATGTGTAGAAGCCGAAGCAG
AAGCAAACCTGATGGATCAAACCCCGAGATTCTAGATCTTCCAATTAGTAGGATTCGTGCAAATTTTGCGATTCCAGAAT
TTCAATTTCGGATCGAGAACTGTCTTCCAGAGAGACGAAAACAAACAAGGATAAGGGTATTGGCGTAGAATAGGAAGTTC
TCGTTTTATATTGGGCTTCAAATTTAGGCCCATCATTACAACATGACAAATAGTCAAATACGTTGCGTTTTGATCCATTG
ATATTTTGGGTCCAATTAAAAGTTTGATGAAACTAACAAAATTTATCTATGAACAGGAGGAGGAAAACAATAGTCATTTA
CTTATCATTTGATCTAAATAATTGTGAAATGTGAAAATCATAGTGAAACTGGGTTTTGGGAGTACTGGATGGATTTATCT
GAAGGATAAATGTAGGTGCTAATTATTTCATCGTGTTAATATTACCTTAAAACGATTATGAAAATTGGAGGATGATTAGC
TCAATAAACCCTTACATTAATGATCTAAATGATAAAATTAATTAATCACAAAAGCCGACAAGTGCGTGCCGTTTCGTGCA
CGTTAAGAAGGCCCACAAAGCCTCACGCGCCTCGGTCCCCTCGACACTTTCTCCCCTTTATGGCCCTCAAAAGCCGATGA
TGCTTGAACCAATGGCATTTCCGTTAATTCAACGAACACGTAAGGTCAATTTTATCGATTGGCACACGTGACGCTCCCGA
GACGACTAGGCTCATACGTCCACGTCAGCTAATCACCGAGCCATTTCAAATTCCAATCGTATACCAACCGTTCGAATGTT
CGATGGAACTAGAGCCGTTCGATCGGAGGAATTCGAAAATTCTCGCGATACGATAAAAATCGTGCGTTACGGCTCTGTCG
GAACAAATCTAAAGCTGACTAAACGACTCTGACACAGCTAACTTCTCTTTGTGAAAGAGAGTGTCTTCTGCTTTTGTTTT
TTGATTCAATTTCGAAATTCAAAGTTCTGCAACTAATTCTTTAGAGGGATTCTATCGTCCAGACAGCGAACCCAGAAGCT
GAAGCATAGATCTTTGTTTCCAGGTAATTATTAAATCGTTTAATGTGACAGAGCTCTGGGTTTCAATTGTTTCTTCATGT
TCTCTTTTGAATCTCTTGCATGTTACACAAGCTCTAAGGAAAAAGGTTTTTTTTAAAAGCATTTTTTGTTCCTTTTCTTA
TAGTAAAGACAAGTTGTGGATTTGTCACCAAACTTGTGTGTAGTGTGTTTTAGTGGAGTTTGGTTCGAACTCTTATGAAG
TTTTTATGCATACGATTTGTTGAAAAAGACTCACATCTTCTCTTTAAAACAAAGTCTCTCTTCTCTCTTTATTGCTTTTC
CTCTTAAACCAGCTTAATCTTCAATCTTTGTGGTTTTTGATCTGTGTTTGAATTGAAGCTCTTGTTCCTCAGAAGGGTAT
TCTTGTCTTTTGACTTTCGTTTCCCAGGAGCCTTCTCATTAAAATAAATTAATACACAATCATGTAATAGAAGATGCTGA
TTGTGAAGATTCTTGTATTTGTTTATTATCATATCATTAGCTATTTTGTAGCATTTATTGTTCACACCGACGAATTAAAG
GAAGTTGGAAAATGACTTGTAAAACTTTTGTCTGGTAGGGTTTTGTTCTCCAGCAAACAAATATCGATAAGCTTTTCTGT
GATGATTTTCAAGATTCTCGAAACTCTTTTGATGGCTTCTTCCTTTTTGTTTTAAAATCCGTGTCCTTATTTATAACAAA
TCTACCAACTTGTTCATCACTCATTCAACTACTCCCTTCATTACTTTTTTCTATTACAGAACTAAAGTATCAATTATTTG
CCAGTGTGTCTCATCATTCATCAAGGCATATTTGATCCTTTTTGGCTTTGGTTTTTTGTTTCTACAAATCGCTAAAGTTT
TTGTTTTTGTTTTCTTCTTTTGTGCAATTCAGTGCTACGGAGTGCAAGGATTGTATTTGTGTGTGATCATGGTGGAGGAG
AAAACGGGAAACGTGACTCTACTTGATCAAACAGTTGAAGATTTGTTATTACAGGCACAAGAGCTTGTACCGATCGCTTT
GTCCAAAGCAAGAACAGTGAAAGGTTTCTCAAGCAGATGGAGAGTGATCATTTCAAGATTAGAGAAGATACCGACATGTT
TATCGGATTTGTCTAGCCATCCTTGCTTCTCTAAGCACACTCTATGCAAAGAGCAACTTCAAGCAGTCTTAGAAACTTTG
AAAGAAACCATCGAGCTCGCGAATGTTTGCGTAAGTGAGAAGCAAGAGGGGAAATTGAAGATGCAGAGTGATCTAGATTC
TCTATCTGCGAAGATTGATCTTAGCTTGAAAGATTGTGGATTGCTAATGAAAACAGGTGTTCTTGGAGAAGTTACGAAAC
CTTTATCTTCTTCGACTCAAGACTTGGAAACGTTCAGCGTTAGAGAATTGCTTGCTCGGCTTCAGATAGGTCACTTGGAG
TCTAAACGCAAAGCGCTTGAGCAGCTCGTCGAGGTAATGA
>AT2G45720.4 | chr2:18836130-18839129 FORWARD LENGTH=3000
AAGAAAATGAAGCAACGTGGTATATATATAATGTACTTGATATGTTTCATAATCTGTATGAAACTTAGCCAATGATATCT
TGTTTGGTGACCGTATCCGTATGTATAATAATGTATTTTGTAATGCTTTCAAATGATCGGATGCACTAATCATCCAAAAA
TAGTTCAAGCGTATCAGACTATCAGTCTTCAGGTGTGGTCATACAAAACCATCAAGAAAATTAGAAGGTAAATGCTAGTA
TTAACTTCAAATATCCGTCAAAATTTTCAATTATTTTCAGTGTTCTCATAATCTAAGCCCTTAATGTTACAACAACAAAA
CAACCAGAAAGACGTTGTGAAAGAAAAGACCAAACATCAAACCACAGTTTCTGGTTATGAAAACAACAGTCAAGTGGTAG
AGATTCTGATGCCACTCAGAACATAGCCTCCAAAAGAACTCATCTGCATGTGAGGGTGAGATCTTGAAGGAAGCACCTGC
ATTTTAAATATACATATATCATTCAACACACTTCTTGATGATCTAGTGAGATTATTATAACACACACACAAAATAAAAAA
ATTGAGAATATTATCAGACCTGATATTCGCGTAGCCATGGTTCTGTTATTTGCAGATTGATCGCCATTTTACCCTGTTGA
AGCTTGTGCATACATGTCGCCAGCGGCTGTAATAATTATTATGAGAGTTTGTTTATTACTACCAAATATAATGAAAAGCT
TTGAACAAGTTCACTTAGCTATAGGTCTACTGTATCTAGCCTAAAGACCAAATGAAGCAGATTAGAGCTATTCTAACTTG
GTTAGAGAGCAGTTAGTAATAGTTTTCTTCTAACGACATACCTGTAAATACTGATGATATATTGCAAAAGGAGCAGAGTA
GGACAGTAGTGGCAATACATCCTTAGCTACGATCCATGGGTCTTGGTCTTGCGCAGCCATGATTAGACTGCAAATCAGAC
AATTATATTTAAGTGATGAGCCAAACCATTTTCATTCACAGGAACACTTATATTACTTACTTACCTCGAAAAACCGTTTT
CTTGCCACATCTCTATTGTTTCTTTTGAAGCTTTGGCTCCAGCTTTTGCGGCTTTGATAATTTTGCTCTCTGGTACAACA
ATATCTACTACTCCAGCCTCAGTTGTCACAGATATTTCTTCAACCATAACATCAGATGTAGCTGTTTCCTGCATTTTTCA
GTTAAAACCTTCTGTTACAATCACAATATATTTCTCAAATAAAGACTCAAGTGAAACAGTATAGGTTGGCAACTTGCATT
AATATTGTTCTCAGCTTTGCAAACTCCTTCTTGTTGATTGTTTCCTTCAGTAGACGCAGTTTTGGCTGACGAGAGCTCGT
TTATCGATGACTGCACGATCCTACACATAAGAAAAGGAACACATAAATGTCAATTACAGTTACATCATATAGAACGGCTA
CAATTAGAGAGGCTAGAGAGAAAAGAAAAAAAGACTAGGGAGACCAATCGAACATACCTCTTTAAAACCTTGTCACTAAA
GTTGAACATCCTTACCATCTCCACAGGATAAGGAGAACTTCCCTTATATGTATTGCAAACATAACCAGTGCCTGTTAAAA
GGAATATATACATATAAGACACACAGATAAATATGCAGTGGTCTTATTAATGTGATGTAGGATTGCAAAAAGCTATATAC
CTCCTAATCTTTCAGCCACTGCACCAGTGACAAGGCCACCAACCATATCCACCACAAGCACATCCGAGTATGCAGTGACA
TTAGCCATCGTTAACAGAAGAGATAACGCATCTACTCGTAAGAATCTACAACACACAAAAAAAAAAGATATACAGAACCA
TCAATACATAATTCAATCTCAACAGAGAAAAAAGGATTCAGGATCTTCAGAATACACAAGTAAAGAAAACAAACAAAGTG
TACTTACCCAATTCTGGCTGGGTATTTCTTGAAATAAGCTTCACATATACTGTTAAACATAAAGAGATCCATCCATAAGA
GAAACGGAAGAAGTCAGAAAAAAAAAAGACAGAAAAAAACCGAACAAATAAATACCTTCGAGCAAAAGGCCGTCGAAGAA
GCAGCTTTGGTGCATATTTCTTCTGCTTTTTAAGCTTATATTTTTCCTACAAAGAGGTAACAAGAAAAATCAACTATATG
TCTCCCAAACTTTCAAAAGTAGAAGCAGAGAGATTCATTAACAATATAAATACATTACCTGAGACAACTGAAACTTCTTA
TCAAAAGTTTTGCTGTTTGCAATTAGAGCTTCAATAATTTCATCCCCTTTTGCACCCTCTCTACTCATAAAAGAGAAAAA
CGTTACCAAATCTTCCAATGTACGCATTCAATATAATAAACACAGACGATATAAAGAATTCTTCTAACCTCCGCATAGCT
TCAATTTCTTCACCAGTAAGATTCTGAGCTTCATTATTGTCGACGATTTCTCGATTATCTCTCGAATCGTCCATAACATT
ATTACTGTTACTTTCTGTGTAAGCAAACATCAATTAGACCAAATTCAATCCATCTATAACCAATTTACAAAAACTCAGTT
TCTTTTGTATTCAGTATAGAGGATAATGTGAATTTGGTATTCAATAATAACAAACCTTGTTTAATGGGAAGAATGCGAGA
GAGGAAAGAACCATCTTCTCCGGTTTCGACTTGGAACAGAGATCCAAACGGAGCTCCGATCAATGGCTTTAAAGAATAAT
TCTTATTCCCAATTTTTAATATACTGCAAGAAGAGGGAGAGAAAAGAATCAAAAAAAAAATTAAAAACAATAGAATTGAG
GATGAGAATCAATCTGGATAAATTAAGATATTGAGGAAGAAGACGCACGCGCCACTAGATAAACGAGCGAAGACGAGACG
GTCACCATCGTTGATGTCGAGCAGAACGCTGCAACCTTCGCAAGCAAATCTGGGATTTGGATCTTGAGGCTTTTTATCCT
CCGACATGACTGTCTGATCCTTATTGAGTTCCATCGAAAC
>AT2G45720.5 | chr2:18836130-18839129 FORWARD LENGTH=3000
AAGAAAATGAAGCAACGTGGTATATATATAATGTACTTGATATGTTTCATAATCTGTATGAAACTTAGCCAATGATATCT
TGTTTGGTGACCGTATCCGTATGTATAATAATGTATTTTGTAATGCTTTCAAATGATCGGATGCACTAATCATCCAAAAA
TAGTTCAAGCGTATCAGACTATCAGTCTTCAGGTGTGGTCATACAAAACCATCAAGAAAATTAGAAGGTAAATGCTAGTA
TTAACTTCAAATATCCGTCAAAATTTTCAATTATTTTCAGTGTTCTCATAATCTAAGCCCTTAATGTTACAACAACAAAA
CAACCAGAAAGACGTTGTGAAAGAAAAGACCAAACATCAAACCACAGTTTCTGGTTATGAAAACAACAGTCAAGTGGTAG
AGATTCTGATGCCACTCAGAACATAGCCTCCAAAAGAACTCATCTGCATGTGAGGGTGAGATCTTGAAGGAAGCACCTGC
ATTTTAAATATACATATATCATTCAACACACTTCTTGATGATCTAGTGAGATTATTATAACACACACACAAAATAAAAAA
ATTGAGAATATTATCAGACCTGATATTCGCGTAGCCATGGTTCTGTTATTTGCAGATTGATCGCCATTTTACCCTGTTGA
AGCTTGTGCATACATGTCGCCAGCGGCTGTAATAATTATTATGAGAGTTTGTTTATTACTACCAAATATAATGAAAAGCT
TTGAACAAGTTCACTTAGCTATAGGTCTACTGTATCTAGCCTAAAGACCAAATGAAGCAGATTAGAGCTATTCTAACTTG
GTTAGAGAGCAGTTAGTAATAGTTTTCTTCTAACGACATACCTGTAAATACTGATGATATATTGCAAAAGGAGCAGAGTA
GGACAGTAGTGGCAATACATCCTTAGCTACGATCCATGGGTCTTGGTCTTGCGCAGCCATGATTAGACTGCAAATCAGAC
AATTATATTTAAGTGATGAGCCAAACCATTTTCATTCACAGGAACACTTATATTACTTACTTACCTCGAAAAACCGTTTT
CTTGCCACATCTCTATTGTTTCTTTTGAAGCTTTGGCTCCAGCTTTTGCGGCTTTGATAATTTTGCTCTCTGGTACAACA
ATATCTACTACTCCAGCCTCAGTTGTCACAGATATTTCTTCAACCATAACATCAGATGTAGCTGTTTCCTGCATTTTTCA
GTTAAAACCTTCTGTTACAATCACAATATATTTCTCAAATAAAGACTCAAGTGAAACAGTATAGGTTGGCAACTTGCATT
AATATTGTTCTCAGCTTTGCAAACTCCTTCTTGTTGATTGTTTCCTTCAGTAGACGCAGTTTTGGCTGACGAGAGCTCGT
TTATCGATGACTGCACGATCCTACACATAAGAAAAGGAACACATAAATGTCAATTACAGTTACATCATATAGAACGGCTA
CAATTAGAGAGGCTAGAGAGAAAAGAAAAAAAGACTAGGGAGACCAATCGAACATACCTCTTTAAAACCTTGTCACTAAA
GTTGAACATCCTTACCATCTCCACAGGATAAGGAGAACTTCCCTTATATGTATTGCAAACATAACCAGTGCCTGTTAAAA
GGAATATATACATATAAGACACACAGATAAATATGCAGTGGTCTTATTAATGTGATGTAGGATTGCAAAAAGCTATATAC
CTCCTAATCTTTCAGCCACTGCACCAGTGACAAGGCCACCAACCATATCCACCACAAGCACATCCGAGTATGCAGTGACA
TTAGCCATCGTTAACAGAAGAGATAACGCATCTACTCGTAAGAATCTACAACACACAAAAAAAAAAGATATACAGAACCA
TCAATACATAATTCAATCTCAACAGAGAAAAAAGGATTCAGGATCTTCAGAATACACAAGTAAAGAAAACAAACAAAGTG
TACTTACCCAATTCTGGCTGGGTATTTCTTGAAATAAGCTTCACATATACTGTTAAACATAAAGAGATCCATCCATAAGA
GAAACGGAAGAAGTCAGAAAAAAAAAAGACAGAAAAAAACCGAACAAATAAATACCTTCGAGCAAAAGGCCGTCGAAGAA
GCAGCTTTGGTGCATATTTCTTCTGCTTTTTAAGCTTATATTTTTCCTACAAAGAGGTAACAAGAAAAATCAACTATATG
TCTCCCAAACTTTCAAAAGTAGAAGCAGAGAGATTCATTAACAATATAAATACATTACCTGAGACAACTGAAACTTCTTA
TCAAAAGTTTTGCTGTTTGCAATTAGAGCTTCAATAATTTCATCCCCTTTTGCACCCTCTCTACTCATAAAAGAGAAAAA
CGTTACCAAATCTTCCAATGTACGCATTCAATATAATAAACACAGACGATATAAAGAATTCTTCTAACCTCCGCATAGCT
TCAATTTCTTCACCAGTAAGATTCTGAGCTTCATTATTGTCGACGATTTCTCGATTATCTCTCGAATCGTCCATAACATT
ATTACTGTTACTTTCTGTGTAAGCAAACATCAATTAGACCAAATTCAATCCATCTATAACCAATTTACAAAAACTCAGTT
TCTTTTGTATTCAGTATAGAGGATAATGTGAATTTGGTATTCAATAATAACAAACCTTGTTTAATGGGAAGAATGCGAGA
GAGGAAAGAACCATCTTCTCCGGTTTCGACTTGGAACAGAGATCCAAACGGAGCTCCGATCAATGGCTTTAAAGAATAAT
TCTTATTCCCAATTTTTAATATACTGCAAGAAGAGGGAGAGAAAAGAATCAAAAAAAAAATTAAAAACAATAGAATTGAG
GATGAGAATCAATCTGGATAAATTAAGATATTGAGGAAGAAGACGCACGCGCCACTAGATAAACGAGCGAAGACGAGACG
GTCACCATCGTTGATGTCGAGCAGAACGCTGCAACCTTCGCAAGCAAATCTGGGATTTGGATCTTGAGGCTTTTTATCCT
CCGACATGACTGTCTGATCCTTATTGAGTTCCATCGAAAC
>AT2G45720.2 | chr2:18836130-18839129 FORWARD LENGTH=3000
AAGAAAATGAAGCAACGTGGTATATATATAATGTACTTGATATGTTTCATAATCTGTATGAAACTTAGCCAATGATATCT
TGTTTGGTGACCGTATCCGTATGTATAATAATGTATTTTGTAATGCTTTCAAATGATCGGATGCACTAATCATCCAAAAA
TAGTTCAAGCGTATCAGACTATCAGTCTTCAGGTGTGGTCATACAAAACCATCAAGAAAATTAGAAGGTAAATGCTAGTA
TTAACTTCAAATATCCGTCAAAATTTTCAATTATTTTCAGTGTTCTCATAATCTAAGCCCTTAATGTTACAACAACAAAA
CAACCAGAAAGACGTTGTGAAAGAAAAGACCAAACATCAAACCACAGTTTCTGGTTATGAAAACAACAGTCAAGTGGTAG
AGATTCTGATGCCACTCAGAACATAGCCTCCAAAAGAACTCATCTGCATGTGAGGGTGAGATCTTGAAGGAAGCACCTGC
ATTTTAAATATACATATATCATTCAACACACTTCTTGATGATCTAGTGAGATTATTATAACACACACACAAAATAAAAAA
ATTGAGAATATTATCAGACCTGATATTCGCGTAGCCATGGTTCTGTTATTTGCAGATTGATCGCCATTTTACCCTGTTGA
AGCTTGTGCATACATGTCGCCAGCGGCTGTAATAATTATTATGAGAGTTTGTTTATTACTACCAAATATAATGAAAAGCT
TTGAACAAGTTCACTTAGCTATAGGTCTACTGTATCTAGCCTAAAGACCAAATGAAGCAGATTAGAGCTATTCTAACTTG
GTTAGAGAGCAGTTAGTAATAGTTTTCTTCTAACGACATACCTGTAAATACTGATGATATATTGCAAAAGGAGCAGAGTA
GGACAGTAGTGGCAATACATCCTTAGCTACGATCCATGGGTCTTGGTCTTGCGCAGCCATGATTAGACTGCAAATCAGAC
AATTATATTTAAGTGATGAGCCAAACCATTTTCATTCACAGGAACACTTATATTACTTACTTACCTCGAAAAACCGTTTT
CTTGCCACATCTCTATTGTTTCTTTTGAAGCTTTGGCTCCAGCTTTTGCGGCTTTGATAATTTTGCTCTCTGGTACAACA
ATATCTACTACTCCAGCCTCAGTTGTCACAGATATTTCTTCAACCATAACATCAGATGTAGCTGTTTCCTGCATTTTTCA
GTTAAAACCTTCTGTTACAATCACAATATATTTCTCAAATAAAGACTCAAGTGAAACAGTATAGGTTGGCAACTTGCATT
AATATTGTTCTCAGCTTTGCAAACTCCTTCTTGTTGATTGTTTCCTTCAGTAGACGCAGTTTTGGCTGACGAGAGCTCGT
TTATCGATGACTGCACGATCCTACACATAAGAAAAGGAACACATAAATGTCAATTACAGTTACATCATATAGAACGGCTA
CAATTAGAGAGGCTAGAGAGAAAAGAAAAAAAGACTAGGGAGACCAATCGAACATACCTCTTTAAAACCTTGTCACTAAA
GTTGAACATCCTTACCATCTCCACAGGATAAGGAGAACTTCCCTTATATGTATTGCAAACATAACCAGTGCCTGTTAAAA
GGAATATATACATATAAGACACACAGATAAATATGCAGTGGTCTTATTAATGTGATGTAGGATTGCAAAAAGCTATATAC
CTCCTAATCTTTCAGCCACTGCACCAGTGACAAGGCCACCAACCATATCCACCACAAGCACATCCGAGTATGCAGTGACA
TTAGCCATCGTTAACAGAAGAGATAACGCATCTACTCGTAAGAATCTACAACACACAAAAAAAAAAGATATACAGAACCA
TCAATACATAATTCAATCTCAACAGAGAAAAAAGGATTCAGGATCTTCAGAATACACAAGTAAAGAAAACAAACAAAGTG
TACTTACCCAATTCTGGCTGGGTATTTCTTGAAATAAGCTTCACATATACTGTTAAACATAAAGAGATCCATCCATAAGA
GAAACGGAAGAAGTCAGAAAAAAAAAAGACAGAAAAAAACCGAACAAATAAATACCTTCGAGCAAAAGGCCGTCGAAGAA
GCAGCTTTGGTGCATATTTCTTCTGCTTTTTAAGCTTATATTTTTCCTACAAAGAGGTAACAAGAAAAATCAACTATATG
TCTCCCAAACTTTCAAAAGTAGAAGCAGAGAGATTCATTAACAATATAAATACATTACCTGAGACAACTGAAACTTCTTA
TCAAAAGTTTTGCTGTTTGCAATTAGAGCTTCAATAATTTCATCCCCTTTTGCACCCTCTCTACTCATAAAAGAGAAAAA
CGTTACCAAATCTTCCAATGTACGCATTCAATATAATAAACACAGACGATATAAAGAATTCTTCTAACCTCCGCATAGCT
TCAATTTCTTCACCAGTAAGATTCTGAGCTTCATTATTGTCGACGATTTCTCGATTATCTCTCGAATCGTCCATAACATT
ATTACTGTTACTTTCTGTGTAAGCAAACATCAATTAGACCAAATTCAATCCATCTATAACCAATTTACAAAAACTCAGTT
TCTTTTGTATTCAGTATAGAGGATAATGTGAATTTGGTATTCAATAATAACAAACCTTGTTTAATGGGAAGAATGCGAGA
GAGGAAAGAACCATCTTCTCCGGTTTCGACTTGGAACAGAGATCCAAACGGAGCTCCGATCAATGGCTTTAAAGAATAAT
TCTTATTCCCAATTTTTAATATACTGCAAGAAGAGGGAGAGAAAAGAATCAAAAAAAAAATTAAAAACAATAGAATTGAG
GATGAGAATCAATCTGGATAAATTAAGATATTGAGGAAGAAGACGCACGCGCCACTAGATAAACGAGCGAAGACGAGACG
GTCACCATCGTTGATGTCGAGCAGAACGCTGCAACCTTCGCAAGCAAATCTGGGATTTGGATCTTGAGGCTTTTTATCCT
CCGACATGACTGTCTGATCCTTATTGAGTTCCATCGAAAC
>AT2G45720.3 | chr2:18836130-18839129 FORWARD LENGTH=3000
AAGAAAATGAAGCAACGTGGTATATATATAATGTACTTGATATGTTTCATAATCTGTATGAAACTTAGCCAATGATATCT
TGTTTGGTGACCGTATCCGTATGTATAATAATGTATTTTGTAATGCTTTCAAATGATCGGATGCACTAATCATCCAAAAA
TAGTTCAAGCGTATCAGACTATCAGTCTTCAGGTGTGGTCATACAAAACCATCAAGAAAATTAGAAGGTAAATGCTAGTA
TTAACTTCAAATATCCGTCAAAATTTTCAATTATTTTCAGTGTTCTCATAATCTAAGCCCTTAATGTTACAACAACAAAA
CAACCAGAAAGACGTTGTGAAAGAAAAGACCAAACATCAAACCACAGTTTCTGGTTATGAAAACAACAGTCAAGTGGTAG
AGATTCTGATGCCACTCAGAACATAGCCTCCAAAAGAACTCATCTGCATGTGAGGGTGAGATCTTGAAGGAAGCACCTGC
ATTTTAAATATACATATATCATTCAACACACTTCTTGATGATCTAGTGAGATTATTATAACACACACACAAAATAAAAAA
ATTGAGAATATTATCAGACCTGATATTCGCGTAGCCATGGTTCTGTTATTTGCAGATTGATCGCCATTTTACCCTGTTGA
AGCTTGTGCATACATGTCGCCAGCGGCTGTAATAATTATTATGAGAGTTTGTTTATTACTACCAAATATAATGAAAAGCT
TTGAACAAGTTCACTTAGCTATAGGTCTACTGTATCTAGCCTAAAGACCAAATGAAGCAGATTAGAGCTATTCTAACTTG
GTTAGAGAGCAGTTAGTAATAGTTTTCTTCTAACGACATACCTGTAAATACTGATGATATATTGCAAAAGGAGCAGAGTA
GGACAGTAGTGGCAATACATCCTTAGCTACGATCCATGGGTCTTGGTCTTGCGCAGCCATGATTAGACTGCAAATCAGAC
AATTATATTTAAGTGATGAGCCAAACCATTTTCATTCACAGGAACACTTATATTACTTACTTACCTCGAAAAACCGTTTT
CTTGCCACATCTCTATTGTTTCTTTTGAAGCTTTGGCTCCAGCTTTTGCGGCTTTGATAATTTTGCTCTCTGGTACAACA
ATATCTACTACTCCAGCCTCAGTTGTCACAGATATTTCTTCAACCATAACATCAGATGTAGCTGTTTCCTGCATTTTTCA
GTTAAAACCTTCTGTTACAATCACAATATATTTCTCAAATAAAGACTCAAGTGAAACAGTATAGGTTGGCAACTTGCATT
AATATTGTTCTCAGCTTTGCAAACTCCTTCTTGTTGATTGTTTCCTTCAGTAGACGCAGTTTTGGCTGACGAGAGCTCGT
TTATCGATGACTGCACGATCCTACACATAAGAAAAGGAACACATAAATGTCAATTACAGTTACATCATATAGAACGGCTA
CAATTAGAGAGGCTAGAGAGAAAAGAAAAAAAGACTAGGGAGACCAATCGAACATACCTCTTTAAAACCTTGTCACTAAA
GTTGAACATCCTTACCATCTCCACAGGATAAGGAGAACTTCCCTTATATGTATTGCAAACATAACCAGTGCCTGTTAAAA
GGAATATATACATATAAGACACACAGATAAATATGCAGTGGTCTTATTAATGTGATGTAGGATTGCAAAAAGCTATATAC
CTCCTAATCTTTCAGCCACTGCACCAGTGACAAGGCCACCAACCATATCCACCACAAGCACATCCGAGTATGCAGTGACA
TTAGCCATCGTTAACAGAAGAGATAACGCATCTACTCGTAAGAATCTACAACACACAAAAAAAAAAGATATACAGAACCA
TCAATACATAATTCAATCTCAACAGAGAAAAAAGGATTCAGGATCTTCAGAATACACAAGTAAAGAAAACAAACAAAGTG
TACTTACCCAATTCTGGCTGGGTATTTCTTGAAATAAGCTTCACATATACTGTTAAACATAAAGAGATCCATCCATAAGA
GAAACGGAAGAAGTCAGAAAAAAAAAAGACAGAAAAAAACCGAACAAATAAATACCTTCGAGCAAAAGGCCGTCGAAGAA
GCAGCTTTGGTGCATATTTCTTCTGCTTTTTAAGCTTATATTTTTCCTACAAAGAGGTAACAAGAAAAATCAACTATATG
TCTCCCAAACTTTCAAAAGTAGAAGCAGAGAGATTCATTAACAATATAAATACATTACCTGAGACAACTGAAACTTCTTA
TCAAAAGTTTTGCTGTTTGCAATTAGAGCTTCAATAATTTCATCCCCTTTTGCACCCTCTCTACTCATAAAAGAGAAAAA
CGTTACCAAATCTTCCAATGTACGCATTCAATATAATAAACACAGACGATATAAAGAATTCTTCTAACCTCCGCATAGCT
TCAATTTCTTCACCAGTAAGATTCTGAGCTTCATTATTGTCGACGATTTCTCGATTATCTCTCGAATCGTCCATAACATT
ATTACTGTTACTTTCTGTGTAAGCAAACATCAATTAGACCAAATTCAATCCATCTATAACCAATTTACAAAAACTCAGTT
TCTTTTGTATTCAGTATAGAGGATAATGTGAATTTGGTATTCAATAATAACAAACCTTGTTTAATGGGAAGAATGCGAGA
GAGGAAAGAACCATCTTCTCCGGTTTCGACTTGGAACAGAGATCCAAACGGAGCTCCGATCAATGGCTTTAAAGAATAAT
TCTTATTCCCAATTTTTAATATACTGCAAGAAGAGGGAGAGAAAAGAATCAAAAAAAAAATTAAAAACAATAGAATTGAG
GATGAGAATCAATCTGGATAAATTAAGATATTGAGGAAGAAGACGCACGCGCCACTAGATAAACGAGCGAAGACGAGACG
GTCACCATCGTTGATGTCGAGCAGAACGCTGCAACCTTCGCAAGCAAATCTGGGATTTGGATCTTGAGGCTTTTTATCCT
CCGACATGACTGTCTGATCCTTATTGAGTTCCATCGAAAC
>AT2G45720.1 | chr2:18836130-18839129 FORWARD LENGTH=3000
AAGAAAATGAAGCAACGTGGTATATATATAATGTACTTGATATGTTTCATAATCTGTATGAAACTTAGCCAATGATATCT
TGTTTGGTGACCGTATCCGTATGTATAATAATGTATTTTGTAATGCTTTCAAATGATCGGATGCACTAATCATCCAAAAA
TAGTTCAAGCGTATCAGACTATCAGTCTTCAGGTGTGGTCATACAAAACCATCAAGAAAATTAGAAGGTAAATGCTAGTA
TTAACTTCAAATATCCGTCAAAATTTTCAATTATTTTCAGTGTTCTCATAATCTAAGCCCTTAATGTTACAACAACAAAA
CAACCAGAAAGACGTTGTGAAAGAAAAGACCAAACATCAAACCACAGTTTCTGGTTATGAAAACAACAGTCAAGTGGTAG
AGATTCTGATGCCACTCAGAACATAGCCTCCAAAAGAACTCATCTGCATGTGAGGGTGAGATCTTGAAGGAAGCACCTGC
ATTTTAAATATACATATATCATTCAACACACTTCTTGATGATCTAGTGAGATTATTATAACACACACACAAAATAAAAAA
ATTGAGAATATTATCAGACCTGATATTCGCGTAGCCATGGTTCTGTTATTTGCAGATTGATCGCCATTTTACCCTGTTGA
AGCTTGTGCATACATGTCGCCAGCGGCTGTAATAATTATTATGAGAGTTTGTTTATTACTACCAAATATAATGAAAAGCT
TTGAACAAGTTCACTTAGCTATAGGTCTACTGTATCTAGCCTAAAGACCAAATGAAGCAGATTAGAGCTATTCTAACTTG
GTTAGAGAGCAGTTAGTAATAGTTTTCTTCTAACGACATACCTGTAAATACTGATGATATATTGCAAAAGGAGCAGAGTA
GGACAGTAGTGGCAATACATCCTTAGCTACGATCCATGGGTCTTGGTCTTGCGCAGCCATGATTAGACTGCAAATCAGAC
AATTATATTTAAGTGATGAGCCAAACCATTTTCATTCACAGGAACACTTATATTACTTACTTACCTCGAAAAACCGTTTT
CTTGCCACATCTCTATTGTTTCTTTTGAAGCTTTGGCTCCAGCTTTTGCGGCTTTGATAATTTTGCTCTCTGGTACAACA
ATATCTACTACTCCAGCCTCAGTTGTCACAGATATTTCTTCAACCATAACATCAGATGTAGCTGTTTCCTGCATTTTTCA
GTTAAAACCTTCTGTTACAATCACAATATATTTCTCAAATAAAGACTCAAGTGAAACAGTATAGGTTGGCAACTTGCATT
AATATTGTTCTCAGCTTTGCAAACTCCTTCTTGTTGATTGTTTCCTTCAGTAGACGCAGTTTTGGCTGACGAGAGCTCGT
TTATCGATGACTGCACGATCCTACACATAAGAAAAGGAACACATAAATGTCAATTACAGTTACATCATATAGAACGGCTA
CAATTAGAGAGGCTAGAGAGAAAAGAAAAAAAGACTAGGGAGACCAATCGAACATACCTCTTTAAAACCTTGTCACTAAA
GTTGAACATCCTTACCATCTCCACAGGATAAGGAGAACTTCCCTTATATGTATTGCAAACATAACCAGTGCCTGTTAAAA
GGAATATATACATATAAGACACACAGATAAATATGCAGTGGTCTTATTAATGTGATGTAGGATTGCAAAAAGCTATATAC
CTCCTAATCTTTCAGCCACTGCACCAGTGACAAGGCCACCAACCATATCCACCACAAGCACATCCGAGTATGCAGTGACA
TTAGCCATCGTTAACAGAAGAGATAACGCATCTACTCGTAAGAATCTACAACACACAAAAAAAAAAGATATACAGAACCA
TCAATACATAATTCAATCTCAACAGAGAAAAAAGGATTCAGGATCTTCAGAATACACAAGTAAAGAAAACAAACAAAGTG
TACTTACCCAATTCTGGCTGGGTATTTCTTGAAATAAGCTTCACATATACTGTTAAACATAAAGAGATCCATCCATAAGA
GAAACGGAAGAAGTCAGAAAAAAAAAAGACAGAAAAAAACCGAACAAATAAATACCTTCGAGCAAAAGGCCGTCGAAGAA
GCAGCTTTGGTGCATATTTCTTCTGCTTTTTAAGCTTATATTTTTCCTACAAAGAGGTAACAAGAAAAATCAACTATATG
TCTCCCAAACTTTCAAAAGTAGAAGCAGAGAGATTCATTAACAATATAAATACATTACCTGAGACAACTGAAACTTCTTA
TCAAAAGTTTTGCTGTTTGCAATTAGAGCTTCAATAATTTCATCCCCTTTTGCACCCTCTCTACTCATAAAAGAGAAAAA
CGTTACCAAATCTTCCAATGTACGCATTCAATATAATAAACACAGACGATATAAAGAATTCTTCTAACCTCCGCATAGCT
TCAATTTCTTCACCAGTAAGATTCTGAGCTTCATTATTGTCGACGATTTCTCGATTATCTCTCGAATCGTCCATAACATT
ATTACTGTTACTTTCTGTGTAAGCAAACATCAATTAGACCAAATTCAATCCATCTATAACCAATTTACAAAAACTCAGTT
TCTTTTGTATTCAGTATAGAGGATAATGTGAATTTGGTATTCAATAATAACAAACCTTGTTTAATGGGAAGAATGCGAGA
GAGGAAAGAACCATCTTCTCCGGTTTCGACTTGGAACAGAGATCCAAACGGAGCTCCGATCAATGGCTTTAAAGAATAAT
TCTTATTCCCAATTTTTAATATACTGCAAGAAGAGGGAGAGAAAAGAATCAAAAAAAAAATTAAAAACAATAGAATTGAG
GATGAGAATCAATCTGGATAAATTAAGATATTGAGGAAGAAGACGCACGCGCCACTAGATAAACGAGCGAAGACGAGACG
GTCACCATCGTTGATGTCGAGCAGAACGCTGCAACCTTCGCAAGCAAATCTGGGATTTGGATCTTGAGGCTTTTTATCCT
CCGACATGACTGTCTGATCCTTATTGAGTTCCATCGAAAC
>AT2G45730.1 | chr2:18833519-18836518 REVERSE LENGTH=3000
CTGTTGTTTTCATAACCAGAAACTGTGGTTTGATGTTTGGTCTTTTCTTTCACAACGTCTTTCTGGTTGTTTTGTTGTTG
TAACATTAAGGGCTTAGATTATGAGAACACTGAAAATAATTGAAAATTTTGACGGATATTTGAAGTTAATACTAGCATTT
ACCTTCTAATTTTCTTGATGGTTTTGTATGACCACACCTGAAGACTGATAGTCTGATACGCTTGAACTATTTTTGGATGA
TTAGTGCATCCGATCATTTGAAAGCATTACAAAATACATTATTATACATACGGATACGGTCACCAAACAAGATATCATTG
GCTAAGTTTCATACAGATTATGAAACATATCAAGTACATTATATATATACCACGTTGCTTCATTTTCTTCTACTTCCTAC
TAAAGAAACTTTTTAATTTCCCTTTCTCAATCCTTTCAAGAAGCTTCTTCGAACCAGGAACCTCCAACTCCGACAACTTC
TTCAAATAACCAACAGCTCCATGTGAGACCATCAGCTTCTTACACTTCCTGCTCGAACACAAAGCCGCCAAACCCGAAAC
CGCATACTTCTTTGCCGAGTTACCCGGACTCGGCTCAAGCAACATCACAAGACTCGTCACACTTTTCTCATCTCTCTTCA
CTTCTCTGCAATTCCTTGGAACCGTAACCAGACTCGCTATAGCTTGAGCAGCAACCTCTCTAGCTCCACTCGCTTTCGCC
TCCAACATTCTTATCAACAACGGGATACAACCTGATTCACCGATCATTCTCTTTGTCTCATTTGAGGTAGCAATCCTGCA
AATAGTTGACGCAGCCGCTTGCTGAGCTCCGATTGAACCTGATTTAAGAACATGGACTAAACTTGGGATTATCTTGAAGT
AAGTCTCTACAGAAACAGAGCCAACAAGATTCCTAATTGCTGCAACTCCTGATTCTTGAGGAAGAGGACCGTCTAAGTAA
GCGAGCAGAGTTTGTATTCCGTTCTCTGATATAACCGATCTTCGAAGAGTTTCGTTGCTTGAAGTGAGATTCTGAAGACA
TTCCGCTGCGTATTCTTTAGATCCCAATAGGATTCCGCAGTTAAGTATGTTAATCATCACTTTCACGATTCCTTCTTCCG
CTAGATTCTGTCTTACTTCAGGCACAGCGGAAATGTTCTTCAAAGTACAAGCAGAAGCGGATTGAGAAACAGAGTCCCCT
GTTTTGCAAATCTCGATCAACGGACCAACCCCGCCGTGACCAACAATTGAACGCGATGTCTCTGATGAAATAGACATTCT
CTGCAACGAAATAACCGCTTTCTCCTTAGCAACAATACTTCCTGATTCTAGTAGCCTTATCAATGAAGGCAATGCGTTCT
CAGAGATAAGCCAGTTTTCGCATCCGCCTGATTCCGCTAGAGAGCAGATCACAGTCACCGCGTTTTCCCTTACGCTAGGC
GAGGTAGCCGTCAAAAGCTGCACCAAAGACGCGACGTTGGTACGGCCTAGAGCGGTTATAACCGCCTTTTCGTCTTCTTT
CATTACCTCGACGAGCTGCTCAAGCGCTTTGCGTTTAGACTCCAAGTGACCTATCTGAAGCCGAGCAAGCAATTCTCTAA
CGCTGAACGTTTCCAAGTCTTGAGTCGAAGAAGATAAAGGTTTCGTAACTTCTCCAAGAACACCTGTTTTCATTAGCAAT
CCACAATCTTTCAAGCTAAGATCAATCTTCGCAGATAGAGAATCTAGATCACTCTGCATCTTCAATTTCCCCTCTTGCTT
CTCACTTACGCAAACATTCGCGAGCTCGATGGTTTCTTTCAAAGTTTCTAAGACTGCTTGAAGTTGCTCTTTGCATAGAG
TGTGCTTAGAGAAGCAAGGATGGCTAGACAAATCCGATAAACATGTCGGTATCTTCTCTAATCTTGAAATGATCACTCTC
CATCTGCTTGAGAAACCTTTCACTGTTCTTGCTTTGGACAAAGCGATCGGTACAAGCTCTTGTGCCTGTAATAACAAATC
TTCAACTGTTTGATCAAGTAGAGTCACGTTTCCCGTTTTCTCCTCCACCATGATCACACACAAATACAATCCTTGCACTC
CGTAGCACTGAATTGCACAAAAGAAGAAAACAAAAACAAAAACTTTAGCGATTTGTAGAAACAAAAAACCAAAGCCAAAA
AGGATCAAATATGCCTTGATGAATGATGAGACACACTGGCAAATAATTGATACTTTAGTTCTGTAATAGAAAAAAGTAAT
GAAGGGAGTAGTTGAATGAGTGATGAACAAGTTGGTAGATTTGTTATAAATAAGGACACGGATTTTAAAACAAAAAGGAA
GAAGCCATCAAAAGAGTTTCGAGAATCTTGAAAATCATCACAGAAAAGCTTATCGATATTTGTTTGCTGGAGAACAAAAC
CCTACCAGACAAAAGTTTTACAAGTCATTTTCCAACTTCCTTTAATTCGTCGGTGTGAACAATAAATGCTACAAAATAGC
TAATGATATGATAATAAACAAATACAAGAATCTTCACAATCAGCATCTTCTATTACATGATTGTGTATTAATTTATTTTA
ATGAGAAGGCTCCTGGGAAACGAAAGTCAAAAGACAAGAATACCCTTCTGAGGAACAAGAGCTTCAATTCAAACACAGAT
CAAAAACCACAAAGATTGAAGATTAAGCTGGTTTAAGAGGAAAAGCAATAAAGAGAGAAGAGAGACTTTGTTTTAAAGAG
AAGATGTGAGTCTTTTTCAACAAATCGTATGCATAAAAACTTCATAAGAGTTCGAACCAAACTCCACTAAAACACACTAC
ACACAAGTTTGGTGACAAATCCACAACTTGTCTTTACTATAAGAAAAGGAACAAAAAATGCTTTTAAAAAAAACCTTTTT
CCTTAGAGCTTGTGTAACATGCAAGAGATTCAAAAGAGAACATGAAGAAACAATTGAAACCCAGAGCTCTGTCACATTAA
ACGATTTAATAATTACCTGGAAACAAAGATCTATGCTTCA
>AT2G45740.3 | chr2:18841103-18844102 FORWARD LENGTH=3000
AGTCAATCGAGGAAGCTGGTGTTAAGGAGAAAGTCATTTCAGAAAGTTTCTGTTCTTCTTATTATTAAGGAAATTCACTG
CTGTTATAAAACATCGTATAAAATACTTATTTGCAGGAATTACGGTTATTATAAATTTATGCCTCAGATTCTTGATACAC
AAGTTTCAATACTCAATAGTATTGCATTATTATGAGATGTTGTTTCTGCTACGCAATAACTAGAGGCAAAATCCAACTAC
ATATATGTTTTGATCTGATTATTATAATAGACTTTGGGCTTCATTCCGCCTAAAGCTACAACTTGGAGTCTGAAGAGCAT
CCATGCATCGTGGAACGCTCATTTTACACTGAATGCTATTTTTTATTAAATATGAAAATCCTCGATATTTTTCTATAAAA
AAATATCTTGAAAGTTGTTGATAGGCCCATGCATGGATACGAAGATTTTGGGAATTTAATTCCGAAATGTAAGATTTGGT
TTGATTTTTTTGTTACATTTGTTCAAATTAGTTTTAGATTAAACTCTAAATTTAAATCATAAGAAATCATCAATTTTACC
TGGATAATCTTAACAACTTATCATTAAGATCTGTTATAATTATTAATTTGTAAACTTGAGTTAAGTTCGATAAAATCACT
TCGGTTCCATTCGTTTCAAATGTTTCCAGTCCAATGTCATGGGTATTGTTTAGGTTAGGTGTAACTGTGTAAGGTACAAA
ATGTTGTTTGGATCAATTAACGCAAACCAAACTCTCACTGCCTTTTACGATTCCAATGGCAATATACATTGCTTCTTTGG
GATTTCTTCACAATCCCGCAAGGTTTAAACTTCCTCTGTCCAGTGTCCCCCCAAAAAAGTGCATATTACATTCCCATAAC
TGGCGTATATACAGAGCAACAGAGAATATCAGTTAAAAACGGTGTGAGCAAAAAGTGCTTCGGTTAAGTATTAAAATTGG
TTCGAACCGGTGAAAAGTGCAATTGGGATTGCGTCTCTTTGCATCCAAAGGACCCAAACGGACCCCTCATCACCTATGTA
TCAACCTTCACTCGCTTCACCGGAGCGTGCACTTTCACAAACGCGGATTCTCAAATCAATTTTACTTCTTTTTAAAATAA
TGTTAAAAGAATAAAAGATATATTTCTCATAATACAATGCATGAATATACTACAAAATCCTTAATTTTCCTAATTTTCTA
AAAGATAAAATCTAATAATTCGCTGAAAATGGAAAAGAATAATATTTTGAACAAAATAATTTCCCCATTGTTGCCTATGA
CTAGCTCGCACGTTTTAAGCCTAATCTCTCACGAATACATAAAAATAAAATTAAAACTCATTGACCCTTTGACCTTAAAG
CGCGTACCTAACACTCGCTTCTATTTTCTCTCTTCCCTTTATATTACACCATCGAACCACTTCATATCAACCCTTGAAAA
CTTCACTCGTCACACATTCGATTCTTTCATCGTTGTGTCTATTATAAATATATGTCAATTTGGTTTCTAAAAAATTCTAC
CATTGATTGATTGATTTTTTTTTCTTTAAGAGATGAATTTATTTACAAGAATCTCATCTCGGACTAAGAAGGCCAATCTT
TACTACGTAACCCTAGTTGCTCTTCTCTGCATCGCTAGCTACCTTCTCGGTATTTGGCAAAACACGGCGGTTAATCCACG
CGCCGCCTTCGATGATTCAGACGGTACACCGTGCGAGGGATTCACCAGACCTAATTCTACGAAAGATCTCGACTTCGACG
CGCATCACAACATTCAAGATCCACCTCCGGTGACGGAAACCGCCGTTAGTTTCCCGTCGTGTGCCGCCGCGTTGAGCGAG
CACACGCCATGCGAAGACGCGAAGCGATCGTTGAAATTCTCGAGGGAGAGATTGGAGTATAGGCAAAGGCATTGTCCCGA
GAGAGAAGAAATCTTGAAGTGCAGAATTCCGGCGCCGTACGGTTACAAAACGCCGTTCCGATGGCCGGCGAGTCGTGACG
TGGCGTGGTTCGCTAATGTGCCTCACACGGAGCTTACGGTTGAGAAAAAGAATCAGAATTGGGTCCGGTACGAGAATGAT
CGGTTTTGGTTCCCTGGTGGAGGTACGATGTTTCCACGTGGCGCTGATGCTTACATTGATGATATCGGACGGTTGATTGA
TCTCAGCGACGGCTCTATCCGTACAGCCATCGATACCGGTTGCGGGGTACGTTCAAAATTCTCTTCACTCTAATTAAACC
GAACCACCCGGTTCGATTTTATTATGCATATTCGTAATCTTTATTTTATTATATTTCAAATTTAAATAAAGAAAAAAATA
GAAGATTTTCCGTCACCGATTTGTTCAATCGAATAATCTGTTGGGACGTCAAATATTAACTAAAAAGATATATTCATGCA
TATCCATATCTAATCTAAATTCCATTTGATTAGTTTACTCTCATATAAGTGAACAATAATTAAAATTTGGAATTAGTGCA
TCACAATTTTGTAGATTCAATGTTAAAAATGAAAGCATATTGTTTCAACATTTTTGGTTTCTGAGTGTGACCCACTAAAG
TCACCTAATCGTCTAATGTCACTGTTGACCTACTCATACTCTACCGTTAAACCTGTAAAGTTGAAAAAATAAACTAGTAG
TTGAGTCAAAATGAAGAATATATTTTCTTGTCTCTTAGTTTGACTTCATTTGTCAAAACAAGAAAACCATATGTCTTTTT
GAGTTTTATTGGTGTGATCAATCAAATGTGTCTTTGGTTTTTCAGGTGGCTAGCTTCGGTGCATATCTTTTATCAAGAAA
CATTACAACGATGTCATTTGCACCAAGAGACACACACGAAGCTCAAGTCCAGTTCGCACTCGAGCGTGGTGTGCCGGCGA
TGATCGGAATCATGGCTACAATCCGCCTACCGTACCCTTCTAGAGCCTTTGATTTAGCACATTGCTCTCGTTGCCTTATT
CCGTGGGGCCAAAACGGTTCGACTCTAAACCCTAAATAAG
>AT2G45740.1 | chr2:18841103-18844102 FORWARD LENGTH=3000
AGTCAATCGAGGAAGCTGGTGTTAAGGAGAAAGTCATTTCAGAAAGTTTCTGTTCTTCTTATTATTAAGGAAATTCACTG
CTGTTATAAAACATCGTATAAAATACTTATTTGCAGGAATTACGGTTATTATAAATTTATGCCTCAGATTCTTGATACAC
AAGTTTCAATACTCAATAGTATTGCATTATTATGAGATGTTGTTTCTGCTACGCAATAACTAGAGGCAAAATCCAACTAC
ATATATGTTTTGATCTGATTATTATAATAGACTTTGGGCTTCATTCCGCCTAAAGCTACAACTTGGAGTCTGAAGAGCAT
CCATGCATCGTGGAACGCTCATTTTACACTGAATGCTATTTTTTATTAAATATGAAAATCCTCGATATTTTTCTATAAAA
AAATATCTTGAAAGTTGTTGATAGGCCCATGCATGGATACGAAGATTTTGGGAATTTAATTCCGAAATGTAAGATTTGGT
TTGATTTTTTTGTTACATTTGTTCAAATTAGTTTTAGATTAAACTCTAAATTTAAATCATAAGAAATCATCAATTTTACC
TGGATAATCTTAACAACTTATCATTAAGATCTGTTATAATTATTAATTTGTAAACTTGAGTTAAGTTCGATAAAATCACT
TCGGTTCCATTCGTTTCAAATGTTTCCAGTCCAATGTCATGGGTATTGTTTAGGTTAGGTGTAACTGTGTAAGGTACAAA
ATGTTGTTTGGATCAATTAACGCAAACCAAACTCTCACTGCCTTTTACGATTCCAATGGCAATATACATTGCTTCTTTGG
GATTTCTTCACAATCCCGCAAGGTTTAAACTTCCTCTGTCCAGTGTCCCCCCAAAAAAGTGCATATTACATTCCCATAAC
TGGCGTATATACAGAGCAACAGAGAATATCAGTTAAAAACGGTGTGAGCAAAAAGTGCTTCGGTTAAGTATTAAAATTGG
TTCGAACCGGTGAAAAGTGCAATTGGGATTGCGTCTCTTTGCATCCAAAGGACCCAAACGGACCCCTCATCACCTATGTA
TCAACCTTCACTCGCTTCACCGGAGCGTGCACTTTCACAAACGCGGATTCTCAAATCAATTTTACTTCTTTTTAAAATAA
TGTTAAAAGAATAAAAGATATATTTCTCATAATACAATGCATGAATATACTACAAAATCCTTAATTTTCCTAATTTTCTA
AAAGATAAAATCTAATAATTCGCTGAAAATGGAAAAGAATAATATTTTGAACAAAATAATTTCCCCATTGTTGCCTATGA
CTAGCTCGCACGTTTTAAGCCTAATCTCTCACGAATACATAAAAATAAAATTAAAACTCATTGACCCTTTGACCTTAAAG
CGCGTACCTAACACTCGCTTCTATTTTCTCTCTTCCCTTTATATTACACCATCGAACCACTTCATATCAACCCTTGAAAA
CTTCACTCGTCACACATTCGATTCTTTCATCGTTGTGTCTATTATAAATATATGTCAATTTGGTTTCTAAAAAATTCTAC
CATTGATTGATTGATTTTTTTTTCTTTAAGAGATGAATTTATTTACAAGAATCTCATCTCGGACTAAGAAGGCCAATCTT
TACTACGTAACCCTAGTTGCTCTTCTCTGCATCGCTAGCTACCTTCTCGGTATTTGGCAAAACACGGCGGTTAATCCACG
CGCCGCCTTCGATGATTCAGACGGTACACCGTGCGAGGGATTCACCAGACCTAATTCTACGAAAGATCTCGACTTCGACG
CGCATCACAACATTCAAGATCCACCTCCGGTGACGGAAACCGCCGTTAGTTTCCCGTCGTGTGCCGCCGCGTTGAGCGAG
CACACGCCATGCGAAGACGCGAAGCGATCGTTGAAATTCTCGAGGGAGAGATTGGAGTATAGGCAAAGGCATTGTCCCGA
GAGAGAAGAAATCTTGAAGTGCAGAATTCCGGCGCCGTACGGTTACAAAACGCCGTTCCGATGGCCGGCGAGTCGTGACG
TGGCGTGGTTCGCTAATGTGCCTCACACGGAGCTTACGGTTGAGAAAAAGAATCAGAATTGGGTCCGGTACGAGAATGAT
CGGTTTTGGTTCCCTGGTGGAGGTACGATGTTTCCACGTGGCGCTGATGCTTACATTGATGATATCGGACGGTTGATTGA
TCTCAGCGACGGCTCTATCCGTACAGCCATCGATACCGGTTGCGGGGTACGTTCAAAATTCTCTTCACTCTAATTAAACC
GAACCACCCGGTTCGATTTTATTATGCATATTCGTAATCTTTATTTTATTATATTTCAAATTTAAATAAAGAAAAAAATA
GAAGATTTTCCGTCACCGATTTGTTCAATCGAATAATCTGTTGGGACGTCAAATATTAACTAAAAAGATATATTCATGCA
TATCCATATCTAATCTAAATTCCATTTGATTAGTTTACTCTCATATAAGTGAACAATAATTAAAATTTGGAATTAGTGCA
TCACAATTTTGTAGATTCAATGTTAAAAATGAAAGCATATTGTTTCAACATTTTTGGTTTCTGAGTGTGACCCACTAAAG
TCACCTAATCGTCTAATGTCACTGTTGACCTACTCATACTCTACCGTTAAACCTGTAAAGTTGAAAAAATAAACTAGTAG
TTGAGTCAAAATGAAGAATATATTTTCTTGTCTCTTAGTTTGACTTCATTTGTCAAAACAAGAAAACCATATGTCTTTTT
GAGTTTTATTGGTGTGATCAATCAAATGTGTCTTTGGTTTTTCAGGTGGCTAGCTTCGGTGCATATCTTTTATCAAGAAA
CATTACAACGATGTCATTTGCACCAAGAGACACACACGAAGCTCAAGTCCAGTTCGCACTCGAGCGTGGTGTGCCGGCGA
TGATCGGAATCATGGCTACAATCCGCCTACCGTACCCTTCTAGAGCCTTTGATTTAGCACATTGCTCTCGTTGCCTTATT
CCGTGGGGCCAAAACGGTTCGACTCTAAACCCTAAATAAG
>AT2G45740.2 | chr2:18841103-18844102 FORWARD LENGTH=3000
AGTCAATCGAGGAAGCTGGTGTTAAGGAGAAAGTCATTTCAGAAAGTTTCTGTTCTTCTTATTATTAAGGAAATTCACTG
CTGTTATAAAACATCGTATAAAATACTTATTTGCAGGAATTACGGTTATTATAAATTTATGCCTCAGATTCTTGATACAC
AAGTTTCAATACTCAATAGTATTGCATTATTATGAGATGTTGTTTCTGCTACGCAATAACTAGAGGCAAAATCCAACTAC
ATATATGTTTTGATCTGATTATTATAATAGACTTTGGGCTTCATTCCGCCTAAAGCTACAACTTGGAGTCTGAAGAGCAT
CCATGCATCGTGGAACGCTCATTTTACACTGAATGCTATTTTTTATTAAATATGAAAATCCTCGATATTTTTCTATAAAA
AAATATCTTGAAAGTTGTTGATAGGCCCATGCATGGATACGAAGATTTTGGGAATTTAATTCCGAAATGTAAGATTTGGT
TTGATTTTTTTGTTACATTTGTTCAAATTAGTTTTAGATTAAACTCTAAATTTAAATCATAAGAAATCATCAATTTTACC
TGGATAATCTTAACAACTTATCATTAAGATCTGTTATAATTATTAATTTGTAAACTTGAGTTAAGTTCGATAAAATCACT
TCGGTTCCATTCGTTTCAAATGTTTCCAGTCCAATGTCATGGGTATTGTTTAGGTTAGGTGTAACTGTGTAAGGTACAAA
ATGTTGTTTGGATCAATTAACGCAAACCAAACTCTCACTGCCTTTTACGATTCCAATGGCAATATACATTGCTTCTTTGG
GATTTCTTCACAATCCCGCAAGGTTTAAACTTCCTCTGTCCAGTGTCCCCCCAAAAAAGTGCATATTACATTCCCATAAC
TGGCGTATATACAGAGCAACAGAGAATATCAGTTAAAAACGGTGTGAGCAAAAAGTGCTTCGGTTAAGTATTAAAATTGG
TTCGAACCGGTGAAAAGTGCAATTGGGATTGCGTCTCTTTGCATCCAAAGGACCCAAACGGACCCCTCATCACCTATGTA
TCAACCTTCACTCGCTTCACCGGAGCGTGCACTTTCACAAACGCGGATTCTCAAATCAATTTTACTTCTTTTTAAAATAA
TGTTAAAAGAATAAAAGATATATTTCTCATAATACAATGCATGAATATACTACAAAATCCTTAATTTTCCTAATTTTCTA
AAAGATAAAATCTAATAATTCGCTGAAAATGGAAAAGAATAATATTTTGAACAAAATAATTTCCCCATTGTTGCCTATGA
CTAGCTCGCACGTTTTAAGCCTAATCTCTCACGAATACATAAAAATAAAATTAAAACTCATTGACCCTTTGACCTTAAAG
CGCGTACCTAACACTCGCTTCTATTTTCTCTCTTCCCTTTATATTACACCATCGAACCACTTCATATCAACCCTTGAAAA
CTTCACTCGTCACACATTCGATTCTTTCATCGTTGTGTCTATTATAAATATATGTCAATTTGGTTTCTAAAAAATTCTAC
CATTGATTGATTGATTTTTTTTTCTTTAAGAGATGAATTTATTTACAAGAATCTCATCTCGGACTAAGAAGGCCAATCTT
TACTACGTAACCCTAGTTGCTCTTCTCTGCATCGCTAGCTACCTTCTCGGTATTTGGCAAAACACGGCGGTTAATCCACG
CGCCGCCTTCGATGATTCAGACGGTACACCGTGCGAGGGATTCACCAGACCTAATTCTACGAAAGATCTCGACTTCGACG
CGCATCACAACATTCAAGATCCACCTCCGGTGACGGAAACCGCCGTTAGTTTCCCGTCGTGTGCCGCCGCGTTGAGCGAG
CACACGCCATGCGAAGACGCGAAGCGATCGTTGAAATTCTCGAGGGAGAGATTGGAGTATAGGCAAAGGCATTGTCCCGA
GAGAGAAGAAATCTTGAAGTGCAGAATTCCGGCGCCGTACGGTTACAAAACGCCGTTCCGATGGCCGGCGAGTCGTGACG
TGGCGTGGTTCGCTAATGTGCCTCACACGGAGCTTACGGTTGAGAAAAAGAATCAGAATTGGGTCCGGTACGAGAATGAT
CGGTTTTGGTTCCCTGGTGGAGGTACGATGTTTCCACGTGGCGCTGATGCTTACATTGATGATATCGGACGGTTGATTGA
TCTCAGCGACGGCTCTATCCGTACAGCCATCGATACCGGTTGCGGGGTACGTTCAAAATTCTCTTCACTCTAATTAAACC
GAACCACCCGGTTCGATTTTATTATGCATATTCGTAATCTTTATTTTATTATATTTCAAATTTAAATAAAGAAAAAAATA
GAAGATTTTCCGTCACCGATTTGTTCAATCGAATAATCTGTTGGGACGTCAAATATTAACTAAAAAGATATATTCATGCA
TATCCATATCTAATCTAAATTCCATTTGATTAGTTTACTCTCATATAAGTGAACAATAATTAAAATTTGGAATTAGTGCA
TCACAATTTTGTAGATTCAATGTTAAAAATGAAAGCATATTGTTTCAACATTTTTGGTTTCTGAGTGTGACCCACTAAAG
TCACCTAATCGTCTAATGTCACTGTTGACCTACTCATACTCTACCGTTAAACCTGTAAAGTTGAAAAAATAAACTAGTAG
TTGAGTCAAAATGAAGAATATATTTTCTTGTCTCTTAGTTTGACTTCATTTGTCAAAACAAGAAAACCATATGTCTTTTT
GAGTTTTATTGGTGTGATCAATCAAATGTGTCTTTGGTTTTTCAGGTGGCTAGCTTCGGTGCATATCTTTTATCAAGAAA
CATTACAACGATGTCATTTGCACCAAGAGACACACACGAAGCTCAAGTCCAGTTCGCACTCGAGCGTGGTGTGCCGGCGA
TGATCGGAATCATGGCTACAATCCGCCTACCGTACCCTTCTAGAGCCTTTGATTTAGCACATTGCTCTCGTTGCCTTATT
CCGTGGGGCCAAAACGGTTCGACTCTAAACCCTAAATAAG
>AT2G45750.1 | chr2:18845344-18848343 FORWARD LENGTH=3000
TTTTTGAGTTTTTTTTTTCTTACAATGTTTTTTTTTTTTTTTTTCAATTTTTTATACAACAATAAATTCTCAATAATTGT
TGTCATTATTCTTGTCTTATGAAATAAACAAAAAATAGTTTTCCAGATCGATTGGTTTTTACAAAACGTATGGACCTCCT
GCCCACCTCTGCTCTACCCCTTTTAGTTGGGGCTGCCTACATAATTCTTTTTATAATTCCAAGTATGTTAAAGATCAATT
ATTATTATCATATGATGATGATCCACTGTATTTATGATTATGTAATTTTCTTTAACATGATTCAAGTTTATTAAAAATTA
CAAAGCAAAAGAGCTAAAAATAAAAAATTTGTTTGAAAGCTATCACTACTTTATAAGAAAATCAAACCATATCAAATTAT
CAATACTTTAGGTAATAGGTGCAAGGAACCTTCTTCTTCTCCCCGTTCTCATCTAGCTCATTGATTTCGGTCATATCCAA
ATACTAGAACAAATTCACATCCGTTCTGGTCAATGTCTGTTGTGATCTCGCCAGGCATCTCAAACTTTTTCTTAATGGCT
CTCAAACCCCTCTCGATGTATAGGCCATCAGCGGGTAGAAATTTGATAGGTCGCCTACCTTTGAGTTTCCGCTGGGGTAT
CTTGTATGCTCGTTCGAATGTTTGCTTGAGTAACGGCTTGTTGGTATTGAGGTATTGCCTTGTGAGAGGGAGTTTCTCAT
CATTTGAGTAGGATCTTGAGCCAAAATGAAATAAAGTAAAAGAACGATGATATTACATTGAAAATTTAATCAAATAGATT
TTTTTTAAAGGTTAAAGAACGATGGTACAAACATATATGTCATCCATTACCCATCTAAGTCTTTTATGGCCTACGAGTAG
TTGAGGAACTAACCTCGTTCACAGCAAGAGTGATATTCTTGGCTGCTTGTCGAAAGAATGTTGATTTCCTAGCTAGATTG
AGCATCTACAATTTCAAACAAAACTCATTATAAACCAAATTATATAGAAAAAATGAAGAACATGATCATGCAAACTCCAA
CCTCTAAAAATAAAAAGTCTCACCTTTTTGGTGAAAACAATTATTGATAATTTGTTAAAATTAGTTGTTTGGTTTGGTCA
TTTAATACCAACATATATAAATTGACTTGAATTTTAAGACTATGTTAAAAAGAAGTAGGATAAAAATGTGTTATTTGGAT
TGGTCATATAATAAAAACATTTGATAAATAAAGATGATTATTTATTATTAGGATGCTAATTACATGGTTTTTCAAGCACT
ATCTCAACCAGAAAATGAGAAGAAAATAAAAAGAAGAAGCTTAGATGCTCAACTATCCCGTCTTTATGTCAAACGATTCT
GATGGACCCAAATCCATCATTTATGCGCAATTTTCATAATAGCTACGCGTCTCCCGCATGTCGAACCGGGCTTCCATCAA
AGTGATAGAATCACAGACGACTAGTTGTTTTTGTTAAAAGCTGAAAACAAAAACTTATATAGTTAATGCATTGTAGTGGA
AATGGGAGATTTCATGACTAGTCTTATTATTTCAGAAAAATAATCTGATACAAAGCTAGAACTTTTTTTGTTTCTATCTT
GATTGTTGAAGCGTTAATTCTCAGAAGACTTGTAAGTTAAAGATGGATTTTATTTATTTTATTCATTTAAAATTGTTAGA
TTAATCAATGATAAATCAAACGTTTATTTATGGAATAAAATATGACAAAAAACATCAAAGATAAATCTGTGCATGCATAT
ATACGAGAAAATAAATAAAAATTAAGACGGCCGTTGATACGCACACCAAACAGGAACGCCGGTGACTACACGACCACCAC
CATAACCAGCAGTCGAAACCATTGATGAAGATGTCCTCGGTCTCCACATTTGATTATTCCTCGCCGCCGCCGTAGCTTGC
CAAGAACACGCAGCATAATCCACCGGAGCCACCGCAAACGACGACGACGGCAACGATGATTTATGATCATTACCGTCAGG
TTTCACCATGATAGACACATTGACGATTCCGCATTTGTCACCATACTCATCTCTCAACCTGTAACTCAAGAAATTCAAAT
GCCCTTGTGGAGCAAAACCTCCCATGAAATCCGTCACCGGAATCTTGGCGTAACCTACGTTTTTGTCCCTCCCACTACCA
CTTGTGCGATAGTAAACCTCAATGGATATAAACCTTACACTTGCGTTTATTGGCATCTCCATATCAAATCTATCTTTCCA
AATTGGATAACTCCCTCCTAGTTCATCCACTTTGGAAGCCCAAGATTTCTCATCGATTCTCACAACGCTGTATGTTTTCT
TCTTCAATGGTTTTCGATCTACCTTGAGTCCTTCCGCTGAGATTACCTCAATCTCCAGTGATCTTTTGAATGTTGAATAC
GACATGGTGTGTTTTGTGTGTTTTATGTTTCTATATGTATAAGTCTAATCCTCTTTGCAGGAGATTCCTTATTGTTTCGT
TTCGTGAGATTTGTTAGAGAGGATGAGTTTATATTATATAGCTTAGCTAAATTGACTGAGGAACACCGTCCCTTTTCGTA
GTTGTTTCCAGTCACTTTCTATTATTTTTTTTGTTCTAAGTATCTTTTTTTCTCGGAAAGTGCAAACAAAATTTATTTTC
TCACATTTTGTTTTTGGTTTAAATTGTATTTTTCTCACACTAGACCGTTTGTACAATTTTAAATTTTTTAATCCTAACGG
GTATATATTCTTTTCTTATCACGTAACGGACCGGGTATATATTTTTATTCTGAATTTTGATTTCTACATAAAATATAATT
CCATGCTTTTCTCAGGGGATGATGGAATAAAATAGATAGGAATAATGACGTGGTCGATCGGATGGTTCCTCGATGCTTTG
GCCGGTGGCATGATCAACGGTGGTGTGCGGCGTGACTACATAGATGCGTGTTATTAATTTGATTTGATGACGACATCACT
ACATAATTAACTTATTTGCTTAATTTCCTTAAAGTCAGAA
>AT2G45760.1 | chr2:18844125-18847124 REVERSE LENGTH=3000
TTTTTATTTATTTTCTCGTATATATGCATGCACAGATTTATCTTTGATGTTTTTTGTCATATTTTATTCCATAAATAAAC
GTTTGATTTATCATTGATTAATCTAACAATTTTAAATGAATAAAATAAATAAAATCCATCTTTAACTTACAAGTCTTCTG
AGAATTAACGCTTCAACAATCAAGATAGAAACAAAAAAAGTTCTAGCTTTGTATCAGATTATTTTTCTGAAATAATAAGA
CTAGTCATGAAATCTCCCATTTCCACTACAATGCATTAACTATATAAGTTTTTGTTTTCAGCTTTTAACAAAAACAACTA
GTCGTCTGTGATTCTATCACTTTGATGGAAGCCCGGTTCGACATGCGGGAGACGCGTAGCTATTATGAAAATTGCGCATA
AATGATGGATTTGGGTCCATCAGAATCGTTTGACATAAAGACGGGATAGTTGAGCATCTAAGCTTCTTCTTTTTATTTTC
TTCTCATTTTCTGGTTGAGATAGTGCTTGAAAAACCATGTAATTAGCATCCTAATAATAAATAATCATCTTTATTTATCA
AATGTTTTTATTATATGACCAATCCAAATAACACATTTTTATCCTACTTCTTTTTAACATAGTCTTAAAATTCAAGTCAA
TTTATATATGTTGGTATTAAATGACCAAACCAAACAACTAATTTTAACAAATTATCAATAATTGTTTTCACCAAAAAGGT
GAGACTTTTTATTTTTAGAGGTTGGAGTTTGCATGATCATGTTCTTCATTTTTTCTATATAATTTGGTTTATAATGAGTT
TTGTTTGAAATTGTAGATGCTCAATCTAGCTAGGAAATCAACATTCTTTCGACAAGCAGCCAAGAATATCACTCTTGCTG
TGAACGAGGTTAGTTCCTCAACTACTCGTAGGCCATAAAAGACTTAGATGGGTAATGGATGACATATATGTTTGTACCAT
CGTTCTTTAACCTTTAAAAAAAATCTATTTGATTAAATTTTCAATGTAATATCATCGTTCTTTTACTTTATTTCATTTTG
GCTCAAGATCCTACTCAAATGATGAGAAACTCCCTCTCACAAGGCAATACCTCAATACCAACAAGCCGTTACTCAAGCAA
ACATTCGAACGAGCATACAAGATACCCCAGCGGAAACTCAAAGGTAGGCGACCTATCAAATTTCTACCCGCTGATGGCCT
ATACATCGAGAGGGGTTTGAGAGCCATTAAGAAAAAGTTTGAGATGCCTGGCGAGATCACAACAGACATTGACCAGAACG
GATGTGAATTTGTTCTAGTATTTGGATATGACCGAAATCAATGAGCTAGATGAGAACGGGGAGAAGAAGAAGGTTCCTTG
CACCTATTACCTAAAGTATTGATAATTTGATATGGTTTGATTTTCTTATAAAGTAGTGATAGCTTTCAAACAAATTTTTT
ATTTTTAGCTCTTTTGCTTTGTAATTTTTAATAAACTTGAATCATGTTAAAGAAAATTACATAATCATAAATACAGTGGA
TCATCATCATATGATAATAATAATTGATCTTTAACATACTTGGAATTATAAAAAGAATTATGTAGGCAGCCCCAACTAAA
AGGGGTAGAGCAGAGGTGGGCAGGAGGTCCATACGTTTTGTAAAAACCAATCGATCTGGAAAACTATTTTTTGTTTATTT
CATAAGACAAGAATAATGACAACAATTATTGAGAATTTATTGTTGTATAAAAAATTGAAAAAAAAAAAAAAAAACATTGT
AAGAAAAAAAAAACTCAAAAATCAGGAGAGAGCACTAGTGTTGTTTTTATCTTCATCAGGCGCAGGAACGGTCCAATACT
GTTTCACCGCATAGTAAATCTTCTCTCTTTCATGAGGACCCTTCTCGTGGTCAGCAATTCTACCTTCCCATTCTAATCCT
TTGGTTAATTCCTTAACCTTGATCAAAACGTCCACGTCATCTCTTATAATCACACCACCACCCGGTCTAAGAATTCGGTC
CATCTCCAACAATATCTCCTCCGGTTCACATTGACCTTGGTACAATGTGAAAACCGAGTCAGCATGGATAAAATCATACG
TTCTTGGATACGTCGACATGGCTTCACACCTAACAAAAAAGAAGGAAAACCGAGTAAATCATATCCTTTCACAAGAAAAA
TTCCGGTTTAGTTTAAGTTTGGTTTAAACTTACCAGTTTTGATACGTTCCGATTAGACCACGCTCGTAGATGACACCGAG
CGTATTGAGCTTAGCCTCGACCGGGACAACGTTCATGACCCAGACCGGATCATCCGCTAGAGCCGCCGCGAATCCACCGA
GGTAAGCGTTCATGTCGACTAAGTTTCTGTATCTCCCGGTTTCACCCAACTGGTAATCTAACTTCTTGTAATAAGAAACT
CTCTGTTTCCACAGTTTCGTGTTCTCCAAGAAAGCTTCAGGTGTGATTTCCTCGAGAGCGCCTTTGTTTACTCTCGGAGG
AATCGCGTTTAATCTAGCCGGCCACTTTTCTACCTTCCCTCCGGCCACCGTCTTTAGATCCTCAGCGTCATCAACTTCAG
GTAATGGTGTCAAACAAGAATCCATCTTCGTATACCTGAATCATTCCAAAATTTATAGCCAAATTCTAACATTTCTAAAT
CTTAGATATAGAAACTGATTGATTACCAGGCCATGTCGGGATCTTGATCATGACGACAAAACTCCGGATTTTTCAAAACC
TCTCTGGTTTTCTTACAGTCAATGTGGTTAAAGGGTTTTTGCCAAATAGCAAGATCATCTCTTTGAACAACTTTCTTCCA
ACACAAGCTTCTCGCGACCTGCTCGATCTGAGTCTGCTCTGCATTCAAATCATCCATGGTCCGTTCCCACCCTTTCCACC
GTTTCTGCCAATTAATCGGCGGTCCAGAAAGTATCCAGTACCCTCCTGGTCTTAAAACCCTATCCACCTCCATCAAGTAA
GCCCCATCTGCAACACAACACAAAGTGTTAGAACTCAAAA
>AT2G45770.1 | chr2:18853403-18856402 FORWARD LENGTH=3000
GCCATAAAACCTCGTCTTCTTCAAAAAGCTATCATCTTCAACGCAGGCCAGAGCCAAGTGGAAAATTCACAGTGAATTCG
CCGGAGATGCAAATGGAAGCATTCCTTATTTTCTTGGAGATCTTAGGTTGACAAGCTTTTTCTGCAATGGATGCAAGTTT
CGATTTTTAATGATGTGACAAAGCTCGTTTGCACACTGATAGTGATCACACAAGAATGTAACGAGTCATAGGAACTGCTT
GTGTCTCGTCTCACTACTATTTTGTATATTGTTAATGTTGTATTTGAAAGGAATTACAAAGATTGATAAAAGAACAATGA
GGGGAGGAAAACCGTAAAAAAGAAAGAAAAAAAAATGAAACTTTTTTAAAAAATATTCATAACTTGTATATAATCCACAA
AACGATGCAAAGGTCAAATGACATGATCCATAATTCGATTAGTTTTCATATCATTTTGTAAAAATTAATATTCAAATTTA
AAAATAAAAACTGTAAAAATGAAAGAATAAAAAACAAAAATTTAAAACTTTTGAAAATATATTAATATGAAACTTGTATA
TTAATTCTACAAAACATTGTGAAAACAAGTTGAATTAGTGGTATCGGCATACGACTTCAAATGACAAGATCCAAAATCCG
GTTAATTTTTATTTTATTTTGTAAATCTAATATCCAAATTAAAAGTTAAAAACCATAAAAAAGAAAAAAAAACAAAAATT
TTAAAATTTTTCGAAAATGTTAATAATTTGTATATTAGATCTACAAAACGATGCGAAAACAAGTTAAATTAGTGGAATCG
GCTAACGATCAAAAACTGTAAGAAAGAAAAGAACAAAAATAAAATTTATAAAAAACCTCTTAGAAAAATATTAATAACAT
GTATATTAAATCTATAAAACGATGTGAAAAACAAGTTGAATTAGTGGAATCGGCTAACGATCAAATGACTAGGTCAAATG
ACAGGATCCAAAATCCGGTTAGTTTCCATATCATTTTGTAAATTTAATATCCAAATTAAAATTTGAAAACCGTAAGAAAG
AAAAGAACAAAAATCACCTTTAAAAAAAATATATTAATAACTTGTATATTAAATCTACTAAACGATGCGAAAACAAGTTG
AATTTGTGGAATCGGCTAACGATCAAATGATTAGGTCAAATGACAGGATTCAAAATCCGGTCAGCTTTCATATCATTTTA
TAAATTTAATATCCAAATTAAATTTGAAAACCCTTAGATGGGAAAAAATCAAAATTTTAAAACCTTATAAAAAAATATTC
ATAACTTCTATCTCAGTTTGTAAATCTAAGTAATTTAAGGGCTAAAAAGAAAATAGGGCTAAGAATTGACTTTTATGGCG
GGCTGAAATTGATATTGTTGGGCTTTGAAGAATTGCACCTTAGTCCTGAGCCCAAACGACACCATCTCTAATCTTACGGC
AAAGCAGTCCTCCACCAGACCACCACCGTTATCGGAAACGAATTCCCCAGTCTCTCCGTCGCGATCTCCGTCGCTGATTG
TCACGAATTACGATTCACGAAGCCGAATATTTTTATTGAAATAACCATTAGAACTTAGAACCGCCAAAACAGATCCTAGA
GCGAGTATCTTCACCGCCATAGCGTTCATGCAAGTCTTCGTCACCGGATCTTCACTAGCGCCGACGATATAATTAGAAAA
AACCATAACCGTTTCTCTGAACCGCTGATCGATTAGGTTATATACAAAGAAGACTTTTGAAGATCCTCAACGTAAAGAGG
ATTCGATTCTAGGGTTTTTTTCTTCTCCTTAGTGCGAGATTTTCTTATCTCTTAATGATGAAGTAAGTCCGTATTTATAG
ATTGGTGTGAGTTAATTAATTTCCTTTTTTTATAAAACAAAATATTACCGTTACATTACATATTCTCCGGTTTACCGTTG
CATACAACCGTTTAATATAAACGTTGCATACAACCGTTTAATATAAACGTTGCTGTGTGAAGTGCACGCTCTTGTTCCTC
TTATCATTTGTGTGAAAATACATCAAATATCACCTTGTTTTTTTGTCAAGTGCTCTCGTTTGAATTTTTTTTTGGTTATA
AAGTCATATTTCCCAATTTGCATAATGATATACAAATATAAACCGGATGGCCCAAAAAGGCGAAAACCATTAGTAGTACT
GGCCCAAATTGCTTCTTCATAAAATTAATTGTTTTCGGCCTCAATACTATTTCATGTTTTTTGGGTCAACAACGTCCAAG
TACCCTTTATATAACATAAATAAGGATTGTTAGAAAAGAATAATTTTGATGTGTCACGATTATTTTATCAACCAATCACT
GATCTCTAGGAGAAAAAGTGAGGACCCATAGTTTAAGCGACACTCTTTGGTTAAAGAATAAAGATTAGATCGGTCCAATT
TATATATTTACATGTTCCGCCATTATCATCTTCTAATTTGAAAACTCTTCATCATTCCCTACCACCGGATTCAATGGCGG
CGAAAATTCCCGGAGTGATCGCTTTGTTCGACGTCGACGGTACTCTCACAGCTCCAAGGAAGGAAGCTACTCCAGAATTG
CTCGATTTTATCCGAGAATTGCGAAAGGTATCTCATTGATCCATCGTTGCTAAGTTCCGTTTCTGTTGGTTGTGTTTATG
CCTACTTAGTGTTTGATATAATGTATGTGAGAGTTTCAGGTCGTCACTATTGGAGTCGTCGGTGGATCTGATCTAAGTAA
GATATCTGAGCAGCTTGGCAAAACAGGTACGACTGTGATCGGATCGGAAAAACTATAACCTGCTGTAGAATTTTCGATTT
GGTATTCAAAGAAAGGATATTTTCCTACTTCTATTAGAATGGTCTCTTTTGCTCTTTTCTACTATATATGGATGGATCCT
TTAAAAGTGGAGACAAACTATATAGATTTTCTCTGCTTCAAATCTTTGACTAGATCCATTAGTAGCATGCATACAGAAGA
TCCTTGAAGTCTGTAGATTTGGAATTTGGGATAGCTGCTG
>AT2G45790.1 | chr2:18857754-18860753 FORWARD LENGTH=3000
AACACTACTCATCTCAAGAACACAGTGTCAAGAGTTTGATTCTTCTTTGGCGAAATCTCACAACTCTTGATTACAAGAAA
TGGAGAGAAGTGTGTTTGAATGCTATCTATACCGTATGTTTTGAATTTTGATTCATCAAATAAAATATCTTGTTATAACC
TTTTGTTTCAGAACATGGTCCTCAAAGTTTTAAAACTAAAGGTTAAAAATATCCTCTTCAAAAAAAATTGGATGTTAAAG
ATTTTGTTTACAACAGATTCTCTCCAAAAAGAGCTTTAAAACTTTACAAGAATTTACAAGAAGAAACAACAACAATTTGT
ATTTATATATTCATTAAACAGAAACGCATATAAAAACTTCAAACTTGAGAACTGATAAGATCATTCCTCCACGACATTTT
CAAGACTCAACGACCGGCTCAGGCTCCTCTTCTCCTGCAGCTTCAGGGGCAGCGTCATCTTCTTTTGCTTCGGGAATTGA
GGCGGTGTCGTCAGGTTTGTGATCATCAGAAGGAGGAGAAGCGCCACCAGAAGAGGCGGATCGACGGTGGTTAGCAGCGG
CTTGATGGACGTGATTGTAACTGCCTTTCTCGAGAAAGAGCTGATTGAAGTGGACTTTACAGTAGAGGACGCCATTAAGA
GAAGCGTAAGAAGAGTGAGTCAAAGGACAACCACTGTGTGTGCACCTGAAGCAAGTCTTGTGGTAACTTTCTCCTTCCAT
TGTTACTTTCTCAAGTGGGTAAACCGTCTTCTTACAAGTCGCACATTTGTCTTGTGTTCCACTGAAGAATGATGATAACT
TGCTTGGAGTTCGAGTCTTGCAGTATCCATCAATTGAGACAAATCAGATGAAAAAAAAGAGGAAATAAAAACAAGATGAT
GAATCTTTGAAGACATTACCAGATGATCATTGGGCTTCTCGGTCTTTCCTGCCTGAAAATTCTTGCTGTAATTGCCAGAT
TCTTTGAAAAGCTGTTCGAAGTGTGGCTTACAGTAAAGAACTCCATCCATTGATGAGTAATTGCTTATCTGTGTTAAGAA
AAGATGTGGTCTTTTAAAACAATGAAGCATTGTCGAAAAACAGAGTAACAATGGAGGAAGAAGAAGAAAAGAGAAATACC
ACGAGAGTGCCTTTGCAATGGGTGCATCTGAAACATGATTTGTGATAAGTATTACCCTCTAATGTTAACAAATCCATCAC
GTACACGGTTTTGTCACAGGCCTTGCATTTATCCAATGTTCCTGTAAACGACATTTTCTCTCTTTCTTTCGGATGTTAGA
TTCAAAAAGTTTGTTCTTCGTTCGCCGGTTCTTGTCTTAGGACACGACCAAACGACGACGAGAGAAAAAACACCAGGTTT
TGTGTTTTTTTCTTTTCATCTCTCAAGTTCTCTGTCTTATTTATCAAAAATTCTTGAAGAAATGAGAATTTGTGGTAATT
TTGGTTCTAGTGGTAGAGATTCGAAAGAGGAGAAGCCATTCAATCATTGTCGATCATCAAAATTCTAATTTCAATTTTAC
AATTTTAGACTCCGAGCACAATGAAGGGTATCGACGTTTTCAGCCGTACGCTCTGTTTGCGGAAGATCCGAAGATCTATT
TTTAAAAATTACGAGAGAATAATGATAAATACAAAGAAATGTGGGGGTTATTTCATAATTATACGAACGTACAAGGCTAA
TTTAGTGAAATAAATGTGGATAAGAGTGAGTGAAACTGAAGAAGAGCCTGTCCGTGTAATGAAAATCCACTTGACGACCT
AAACAACAACAACGACTCCGGCGAGTGTATGTATCTTTCACTTTCTCACTAACCAACCAGACGACAAAAGAAAATTATTC
ATCTTAGCTAAGCTCGATTAGTTTCTGGCGGAAACGGTTTTGTGGATAATTGTTAGCATATTCCGATCTTGCCCTCCCCC
GAGAGAGAGAGTCCAATCAATCAATCAATCAATCATCTCTTACGAAGCTACGTGTGACCTAACATTCTCCAGATTGTTGT
TTATAGCCTCTTCTTAGATTTACGATTTGTGAGCTTGTGAAGATTTCTTGGTAGAATTAGAGTTCTCTGTTTCGAGATCG
AGATGAATAATAATAATAATAATAGAGGAAGATTTCCACCGGGGATTGGTGCGGCGGGTCCTGGTCCGGATCCTAATTTT
CAGTCACGGAATCCGAATCCACCTCAGCCTCAACAGTACCTTCAGTCACGGACTCCGTTTCCACAGCAACCTCAGCCTCA
GCCTCCTCAGTATCTCCAGTCTCAATCTGATGCTCAGCAGTACGTTCAGCGAGGTTATCCCCAGCAGATTCAACAGCAAC
AGCAACTGCAGCAGCAACAACAACAACAACAGCAGCAGCAAGAACAACAATGGTCTCGACGGGCTCAGCTTCCTGGTGAT
CCAAGTTACATAGATGAGGTCGAAAAAACGGTTCAATCTGAAGCTATTAGCGATTCTAAGTAAGTGCTCGTTTGGAAGAA
TGGTTATTATGAATGGTGCTCTTGTTGTGATGTTTAACGGGTTATGTGTTTTCTTATGCTTATCAGTAATGAAGACTGGA
AAGCAACCTTAAAGCTGCCACCACGAGATAATCGTTACCAGACAGAGGTATGAATGATTGCATAGTTATATGATTTTTGT
TTTGACAAGACAGCAGTTCCCTTAGAACTTAGTTTTTCCATATCTTGTCTTCAGGATGTGACTGCCACTAAAGGAAATGA
ATTTGAAGATTACTTTTTGAAGAGGGATCTGCTTAGGGGAATATATGAGAAGGGTTTTGAAAAACCATCTCCTATTCAGG
AAGAAAGCATTCCCATTGCTTTGACTGGTAGTGATATTCTTGCTAGAGCCAAAAATGGTACTGGGAAGACTGGTGCCTTC
TGCATTCCTACCCTTGAGAAAATTGATCCAGAGAACAATGTCATTCAAGGTTTTTTACTTTCCTTTTAGAACTTTTCTCT
GTTAAAAGATCTCCTACCTTTCTCTGTAGTGAGTTAGTTG
>AT2G45800.1 | chr2:18855153-18858152 REVERSE LENGTH=3000
AAATGTCGTGGAGGAATGATCTTATCAGTTCTCAAGTTTGAAGTTTTTATATGCGTTTCTGTTTAATGAATATATAAATA
CAAATTGTTGTTGTTTCTTCTTGTAAATTCTTGTAAAGTTTTAAAGCTCTTTTTGGAGAGAATCTGTTGTAAACAAAATC
TTTAACATCCAATTTTTTTTGAAGAGGATATTTTTAACCTTTAGTTTTAAAACTTTGAGGACCATGTTCTGAAACAAAAG
GTTATAACAAGATATTTTATTTGATGAATCAAAATTCAAAACATACGGTATAGATAGCATTCAAACACACTTCTCTCCAT
TTCTTGTAATCAAGAGTTGTGAGATTTCGCCAAAGAAGAATCAAACTCTTGACACTGTGTTCTTGAGATGAGTAGTGTTT
CAAGACATGAACAGAGCCTTGCATTTTGCCACTGTGTCATCTGGACTCGTAACTGCAACAACAGAAACAATCCTATTTGT
CATGAAAATATCTCGCAACACAAACATACAGAGATTAAACGATAATATATCCAAGTAGCTGACCTGAATGGCCAATTGTT
TTTGGTGATTCATAGATTTCATAGTCATTTCCACCCTGCAGAAGTAAAAGCCATATTTTTACCCATCAAGCTCAACGGAA
ACCATACAACAACTCTAATGAATAGATTTGCAGAGTTGAGATGAGTCTTATACCTCATAGGTCTTGTCACCGAAGAAATG
GATTTCACTGAAGTCCTCGAGGTATTGCAAGCAGTAAGTCTTATCCCAACCTTTAGGGAAGACCTAAGTCATAACAATTT
GATTAGACTCAGTGACTCAAAAAATGGATTTAAGAAATTGTTATAATCCACATTTTGATTCTACTCACATCGAAGCTTAT
CTGTCCCCCAATTGAGAAAGTAAGGTTAAGATGTGCAAACCGCTCACGAAGTTCAGCTACCATCTTTGGTCGGATGTTTT
GAACCTTTTAAAAAAAGTGTTGAATGACAATGCTCAAAATATATTCTATAAGAAATTGAACAAACTAAATATAGTTTCTT
CTACCTTATCATATCTCTCAAATTCATCTCTTTCTTCTTGGCTGCAGTTGCGACCAATGGGTGATACATTGAGCATTCCA
TTTCGGAATTCAATAAATGTTCCCCTATGTATACAAATTTCAAGAAAATAAATCATCTTATCACTTTGCAAACATGATTA
GAGACTAGCAGTTGGATCCACGTTATACCTCTTAATTGGAATATCCAGGTCTGCAATGTAGTGCAGCGTGAAATTTATCA
ACTCCTGCATCATCAATTTACGCTATCAGAAACTATCTATATACATATATACTTGCATACACTTCAACATCAATAAAACC
ACTAAAGCAACTGCTGCTACGACACATGAAGGACAGTGATATGAGTTTACCTTGAGTTTATCGTCTCCAAGGTGCAGCTT
CAGGCTCTGAGAAAAAAGATACAAACTATTAAGAAACGATAAAACAACAATGTGGATGTAAGTAAGTAAAGCTATAGGTT
CATATGCACCTGAATTCCAATGGATTTCCCATCTTTATGGGCGACAAGACCATTCTCAGAGAAACAATAATCATAGTCGT
TTGTGACTGCAAAATTTACAAATTCAAAAGTTTAAGCCAAGAGAATCTCACAAGGCAAGAAAATTAGAGCCAGATCTAAA
ACTCCTTCTTGAACTAAGACTTAGGTAAATCAAACTCATTCCACAATTTGAACTCAACCAACTTAATGATCAGCAGCTAT
CCCAAATTCCAAATCTACAGACTTCAAGGATCTTCTGTATGCATGCTACTAATGGATCTAGTCAAAGATTTGAAGCAGAG
AAAATCTATATAGTTTGTCTCCACTTTTAAAGGATCCATCCATATATAGTAGAAAAGAGCAAAAGAGACCATTCTAATAG
AAGTAGGAAAATATCCTTTCTTTGAATACCAAATCGAAAATTCTACAGCAGGTTATAGTTTTTCCGATCCGATCACAGTC
GTACCTGTTTTGCCAAGCTGCTCAGATATCTTACTTAGATCAGATCCACCGACGACTCCAATAGTGACGACCTGAAACTC
TCACATACATTATATCAAACACTAAGTAGGCATAAACACAACCAACAGAAACGGAACTTAGCAACGATGGATCAATGAGA
TACCTTTCGCAATTCTCGGATAAAATCGAGCAATTCTGGAGTAGCTTCCTTCCTTGGAGCTGTGAGAGTACCGTCGACGT
CGAACAAAGCGATCACTCCGGGAATTTTCGCCGCCATTGAATCCGGTGGTAGGGAATGATGAAGAGTTTTCAAATTAGAA
GATGATAATGGCGGAACATGTAAATATATAAATTGGACCGATCTAATCTTTATTCTTTAACCAAAGAGTGTCGCTTAAAC
TATGGGTCCTCACTTTTTCTCCTAGAGATCAGTGATTGGTTGATAAAATAATCGTGACACATCAAAATTATTCTTTTCTA
ACAATCCTTATTTATGTTATATAAAGGGTACTTGGACGTTGTTGACCCAAAAAACATGAAATAGTATTGAGGCCGAAAAC
AATTAATTTTATGAAGAAGCAATTTGGGCCAGTACTACTAATGGTTTTCGCCTTTTTGGGCCATCCGGTTTATATTTGTA
TATCATTATGCAAATTGGGAAATATGACTTTATAACCAAAAAAAAATTCAAACGAGAGCACTTGACAAAAAAACAAGGTG
ATATTTGATGTATTTTCACACAAATGATAAGAGGAACAAGAGCGTGCACTTCACACAGCAACGTTTATATTAAACGGTTG
TATGCAACGTTTATATTAAACGGTTGTATGCAACGGTAAACCGGAGAATATGTAATGTAACGGTAATATTTTGTTTTATA
AAAAAAGGAAATTAATTAACTCACACCAATCTATAAATACGGACTTACTTCATCATTAAGAGATAAGAAAATCTCGCACT
AAGGAGAAGAAAAAAACCCTAGAATCGAATCCTCTTTACG
>AT2G45800.2 | chr2:18855153-18858152 REVERSE LENGTH=3000
AAATGTCGTGGAGGAATGATCTTATCAGTTCTCAAGTTTGAAGTTTTTATATGCGTTTCTGTTTAATGAATATATAAATA
CAAATTGTTGTTGTTTCTTCTTGTAAATTCTTGTAAAGTTTTAAAGCTCTTTTTGGAGAGAATCTGTTGTAAACAAAATC
TTTAACATCCAATTTTTTTTGAAGAGGATATTTTTAACCTTTAGTTTTAAAACTTTGAGGACCATGTTCTGAAACAAAAG
GTTATAACAAGATATTTTATTTGATGAATCAAAATTCAAAACATACGGTATAGATAGCATTCAAACACACTTCTCTCCAT
TTCTTGTAATCAAGAGTTGTGAGATTTCGCCAAAGAAGAATCAAACTCTTGACACTGTGTTCTTGAGATGAGTAGTGTTT
CAAGACATGAACAGAGCCTTGCATTTTGCCACTGTGTCATCTGGACTCGTAACTGCAACAACAGAAACAATCCTATTTGT
CATGAAAATATCTCGCAACACAAACATACAGAGATTAAACGATAATATATCCAAGTAGCTGACCTGAATGGCCAATTGTT
TTTGGTGATTCATAGATTTCATAGTCATTTCCACCCTGCAGAAGTAAAAGCCATATTTTTACCCATCAAGCTCAACGGAA
ACCATACAACAACTCTAATGAATAGATTTGCAGAGTTGAGATGAGTCTTATACCTCATAGGTCTTGTCACCGAAGAAATG
GATTTCACTGAAGTCCTCGAGGTATTGCAAGCAGTAAGTCTTATCCCAACCTTTAGGGAAGACCTAAGTCATAACAATTT
GATTAGACTCAGTGACTCAAAAAATGGATTTAAGAAATTGTTATAATCCACATTTTGATTCTACTCACATCGAAGCTTAT
CTGTCCCCCAATTGAGAAAGTAAGGTTAAGATGTGCAAACCGCTCACGAAGTTCAGCTACCATCTTTGGTCGGATGTTTT
GAACCTTTTAAAAAAAGTGTTGAATGACAATGCTCAAAATATATTCTATAAGAAATTGAACAAACTAAATATAGTTTCTT
CTACCTTATCATATCTCTCAAATTCATCTCTTTCTTCTTGGCTGCAGTTGCGACCAATGGGTGATACATTGAGCATTCCA
TTTCGGAATTCAATAAATGTTCCCCTATGTATACAAATTTCAAGAAAATAAATCATCTTATCACTTTGCAAACATGATTA
GAGACTAGCAGTTGGATCCACGTTATACCTCTTAATTGGAATATCCAGGTCTGCAATGTAGTGCAGCGTGAAATTTATCA
ACTCCTGCATCATCAATTTACGCTATCAGAAACTATCTATATACATATATACTTGCATACACTTCAACATCAATAAAACC
ACTAAAGCAACTGCTGCTACGACACATGAAGGACAGTGATATGAGTTTACCTTGAGTTTATCGTCTCCAAGGTGCAGCTT
CAGGCTCTGAGAAAAAAGATACAAACTATTAAGAAACGATAAAACAACAATGTGGATGTAAGTAAGTAAAGCTATAGGTT
CATATGCACCTGAATTCCAATGGATTTCCCATCTTTATGGGCGACAAGACCATTCTCAGAGAAACAATAATCATAGTCGT
TTGTGACTGCAAAATTTACAAATTCAAAAGTTTAAGCCAAGAGAATCTCACAAGGCAAGAAAATTAGAGCCAGATCTAAA
ACTCCTTCTTGAACTAAGACTTAGGTAAATCAAACTCATTCCACAATTTGAACTCAACCAACTTAATGATCAGCAGCTAT
CCCAAATTCCAAATCTACAGACTTCAAGGATCTTCTGTATGCATGCTACTAATGGATCTAGTCAAAGATTTGAAGCAGAG
AAAATCTATATAGTTTGTCTCCACTTTTAAAGGATCCATCCATATATAGTAGAAAAGAGCAAAAGAGACCATTCTAATAG
AAGTAGGAAAATATCCTTTCTTTGAATACCAAATCGAAAATTCTACAGCAGGTTATAGTTTTTCCGATCCGATCACAGTC
GTACCTGTTTTGCCAAGCTGCTCAGATATCTTACTTAGATCAGATCCACCGACGACTCCAATAGTGACGACCTGAAACTC
TCACATACATTATATCAAACACTAAGTAGGCATAAACACAACCAACAGAAACGGAACTTAGCAACGATGGATCAATGAGA
TACCTTTCGCAATTCTCGGATAAAATCGAGCAATTCTGGAGTAGCTTCCTTCCTTGGAGCTGTGAGAGTACCGTCGACGT
CGAACAAAGCGATCACTCCGGGAATTTTCGCCGCCATTGAATCCGGTGGTAGGGAATGATGAAGAGTTTTCAAATTAGAA
GATGATAATGGCGGAACATGTAAATATATAAATTGGACCGATCTAATCTTTATTCTTTAACCAAAGAGTGTCGCTTAAAC
TATGGGTCCTCACTTTTTCTCCTAGAGATCAGTGATTGGTTGATAAAATAATCGTGACACATCAAAATTATTCTTTTCTA
ACAATCCTTATTTATGTTATATAAAGGGTACTTGGACGTTGTTGACCCAAAAAACATGAAATAGTATTGAGGCCGAAAAC
AATTAATTTTATGAAGAAGCAATTTGGGCCAGTACTACTAATGGTTTTCGCCTTTTTGGGCCATCCGGTTTATATTTGTA
TATCATTATGCAAATTGGGAAATATGACTTTATAACCAAAAAAAAATTCAAACGAGAGCACTTGACAAAAAAACAAGGTG
ATATTTGATGTATTTTCACACAAATGATAAGAGGAACAAGAGCGTGCACTTCACACAGCAACGTTTATATTAAACGGTTG
TATGCAACGTTTATATTAAACGGTTGTATGCAACGGTAAACCGGAGAATATGTAATGTAACGGTAATATTTTGTTTTATA
AAAAAAGGAAATTAATTAACTCACACCAATCTATAAATACGGACTTACTTCATCATTAAGAGATAAGAAAATCTCGCACT
AAGGAGAAGAAAAAAACCCTAGAATCGAATCCTCTTTACG
>AT2G45810.1 | chr2:18862319-18865318 FORWARD LENGTH=3000
CTTCTACCTGGTGTACATTCTCTACCCGGCAAGGCATTGATGGACTAACCGGTGAGACAAATCCCTCTCTAGGCATCTTG
ACATTAGAACTAACCTGCATTGCTCATAGACCAAATTTCCATTGATTTTGGTTTGCGGTTATTTAGGTGTAGTGAGGAGG
CAAATCATTCAGCTTTGGCAGCCACTAGCTCGTTCTAGAGATGAAGGCAACACATAGAGTACTGTACTGAGGCAAGAAGA
GACAGTATAGGTGGTTGATGGCGATGGAAGCGGTTGATTGTGTCTAAACCTTTAAAGCAGTACCGGCTTGATTTGGTTTG
AATTGAAGACTTCTTCTGCTGCATGATATGAACCTTAAAGTTGTCTTCTCTCATCTCTAATTTTCATGTTCTTAGAAACC
TTTTCACCTTTTCATTTTGATGTTCTCTCATCTTGAAGACTTGAGAGGAATTTCCGAGTAGTGAGATCAAACCGAAGAAG
ACATTTTAACTTCATTCGCTTGTTTATTGCTTTTAGATCTCCACCTGTGCCTGAACTGTTTAAGGATTATAGTTGGTGTG
TGTCAAGTCAAGTGTCTTAGCATTTTAAGAGTTACAGATCAGATGTGAAGTCGTACAACTGAAACAAAAGGCAAAACAAG
ATTTGATGCTTCATACAATTATACTCCATTAATCTTTCACTTTTACACACAATCACCCAATATGTAAACAAGACACAAAC
GACCAAACAAATAACAAAAACTAAAAAGAGTTGTTGAATCACACAAAAACAAAAGAAGAAGAAAGAAACAGAGATGAATT
GTTACAAAGATACAAATTCAATAAAGGCTTAGAAACATCCACACGTTGCCTTTGGTACTACACCAGTGGCTCTATACTTA
GCACCCATTTCTTCAGCTTTGAGAAGCTCTTCTCCTTTTTTAGCTTCAACCATTGCTCTCTTCTCTTCTGCTAACTTGTG
GATTGCAGCTACTTTGTTCTTCATTTTCTCACCGTACTGCGCTTTTTTCTTCTCTAATTTTTCCTCGATCTTCCTAAGTT
GAGCTTCTACGGCTGCTTTCTTGCTATTTTCCCAAGCATGCACATCAGAGATCTTCTTTTGTGCCCTGTCCATTTCAAGA
TCATCAGAGATCTGTAAGCAATAGTAATCTTTGGGTGAGAAGATGATGAAAGTTTACCTGTTCTCAGCCTTTGACTTCTC
ACTCTCTTCCCATGCTTTGATGAATGACGTTTTCTTCTCTTTTTCCAAGTCGGCAAGTATCACATCTGACCAAACACACA
CAACACACATTTGAAGTAAATTACTGAACTAAGTAACTAAGAAACTGGACATGAGAAACAAAGTGTTGTTATCAGCTGAC
CTCTATCGGCCGAACCAGATGAAGCTTTCTTAGGTGTATGCTCCTCGATGGGTTCTGCAAGAAGCACACTTATAAGTATA
ACACATGGATATTTGTTGCAAGAAGCTCACTTTTAACTAAGTTAAATTTTGTTGCTCTAATTGGCTAATAAGGTCATCAA
AATAGTAGTTTATAAAACGAAACTCCACACAGAAGGAATTACAGATAGTAAATAAAGATGAACAAATGAATGTTCAAGGA
TTATAAAAACTGCTGGAAAGTTAGTACTTAATTGTTATTTTCCAAGAGTTAAGCAACTTTAAAGGAAGGAAAAAATGTAG
GAATATTAAGAAAGTAACCCACTTTCCTTAATTCATAGCTGTCCACAACTAATTTGTCATGATTCCATACACTTTTTGAT
AACACTAATTACAGGGAACATTGCTTTACTATTAATCATATTTTAATAATATCATCCTCGAAAAACATAATTCTCTTGAA
AATGCCATGATGAAGTTGTAAATTCTAACAGCGATGGATTTCACCTAAACAAATAGAGTATAGACCAAGTCATATGCAAA
AGAACTCACAAAAACCTTAGGCATCTTAAGAAAATCCATTTGTTAATTGTAAATTGAAACCTTAGTTCCAAACGTAAGAA
TTCTGAATTACATACTATAATAATTCATCGTAAACATGAATGAATCCTCCTAAGTAGAAGATTAACATATATAAAACACA
CACGTATGTAAATAGAAAGCTTACTTTCTACAACGGCAAGAGCTTTGGACTCGACGGGAGGTGGATTATGAATTTTCTCA
TCCGCGACTTCCACCGGAGCAGGAGTCGGTTCCTTCGCCGGAGCTAAAACAGCCGGAGATTCTACGTCAACCTTACTCGT
CTTTTGCTCCTCCGCCATTGTCTCTCAGCCGAAGAAGAAGAACAGATTTTATGTTTTTTCCGTGAAAATGGATAAAATTG
AGATTTTAGGACAATAATGAGTTAAAGAGTTTTTATATCCTCCGTTAGCTTATACCGGTGGAGCGTACTACGCGCGTTTA
ATAAGTGTGAGACTCTTGTTTTGCTTCGCCGTTGATTTTTGTACCCATGTGATCGTGCGGCTGTAAAGCTCTCATACGCA
TTGGATGCGTTACACGTGATTAAACACACCTCACTGCCGACAAGTAAAGTGGTTCAATGATGCCACGTCACCTCTGTAGA
AAATTTGTCCTCCCCTTCTTTTTTCCTGATATTCAACAAAACTTAATTCTTCCAATTATACCGAACTAAAATTTTGTTTA
CCATATAAATTGGTTTAAAATTGAAAATCAGATTTTAGCTGGGATTTTTTTATTATGAGAAAAACAACAATCAAACTACA
ATCAAGAAAATAAATGATCTATATTATTGCTAATCTTGGCTTAACTAAAAAGTTCGTATTAAAAAACTGAATCTAAATTT
GGAGTGAGCTCGTATGCCTATAGAATTGACAGAGTGTCGGGTGTGTATTAAATCTATAATAAAATATCAATCACTCGAAT
TCATTTAAACAATTATTTTAGTTTTAAAATTTAAGTGGATCAAAGGGTGACGTGGAGCCTCACTGACTCGACACGCTGGA
AGACAGATACAAAAAGGATAATGTCTGTGTCTCGCGCGTG
>AT2G45820.1 | chr2:18860147-18863146 REVERSE LENGTH=3000
GCCTTTATTGAATTTGTATCTTTGTAACAATTCATCTCTGTTTCTTTCTTCTTCTTTTGTTTTTGTGTGATTCAACAACT
CTTTTTAGTTTTTGTTATTTGTTTGGTCGTTTGTGTCTTGTTTACATATTGGGTGATTGTGTGTAAAAGTGAAAGATTAA
TGGAGTATAATTGTATGAAGCATCAAATCTTGTTTTGCCTTTTGTTTCAGTTGTACGACTTCACATCTGATCTGTAACTC
TTAAAATGCTAAGACACTTGACTTGACACACACCAACTATAATCCTTAAACAGTTCAGGCACAGGTGGAGATCTAAAAGC
AATAAACAAGCGAATGAAGTTAAAATGTCTTCTTCGGTTTGATCTCACTACTCGGAAATTCCTCTCAAGTCTTCAAGATG
AGAGAACATCAAAATGAAAAGGTGAAAAGGTTTCTAAGAACATGAAAATTAGAGATGAGAGAAGACAACTTTAAGGTTCA
TATCATGCAGCAGAAGAAGTCTTCAATTCAAACCAAATCAAGCCGGTACTGCTTTAAAGGTTTAGACACAATCAACCGCT
TCCATCGCCATCAACCACCTATACTGTCTCTTCTTGCCTCAGTACAGTACTCTATGTGTTGCCTTCATCTCTAGAACGAG
CTAGTGGCTGCCAAAGCTGAATGATTTGCCTCCTCACTACACCTAAATAACCGCAAACCAAAATCAATGGAAATTTGGTC
TATGAGCAATGCAGGTTAGTTCTAATGTCAAGATGCCTAGAGAGGGATTTGTCTCACCGGTTAGTCCATCAATGCCTTGC
CGGGTAGAGAATGTACACCAGGTAGAAGTTACTGACAGTAGATTGCCTTGTCGATAAGTGAAGGTATGGGCTTGATTTCA
GTTCCAAGTTCTTGCTCTGTCTGATACCTGTTGGAAACCAAATAATTGAGTAAGAAAGCTATAGCATCTATGAAAAGAGA
GGCCACACCAGTTGAGAAAAAGAAACACGAACATTTTGAAGCGGTCCTCATAAGTTACCAAATTCACAGCCAACCCAAGG
TGTCCAAATCGTCCTGATCTGCCTACCTGGTAATATAATGAAGCAAAAACCCATTCACAATTTGAACAAATAAAACAGAG
CAGGTTCTCAAGAAGATAAACCAAAATCGGCTTCCCTTAACATACCCTATGTAGATACGACTCAGAAGTCCTAGGAAAAT
CGAAATTTATCACCACATTCACAGCTTGAATGTCAATCCCACGTGTAAACAAATCTGCAACAGACAGACATTCCCCGTGA
AACATAAACACATTTGTCAATGTTCAAGCACATGAAATACACAAAACGTACCAGTGCAAACAAGATTTCTGCATGCACCA
TTGCGGAAATCATGGAAAACCCTGTTCCGATGGTCTTGAACCATCTTTGCATGGATATAGAAGCATGAGTAACCAAGTTC
TGTAATTTTCTTGGCCAACAGCTCAACACGATTAACAGAGTTGCAAAAGATAATGGATTGGTTTATTTGGAGCTGCAATA
GATAAAACAATATTTCCTTTAAAAGATACATCAAGTAGCCAGAAAATAAAACATTGGGGTTTTAAGACTGTAACAAAACT
CTGACCTTAGAGAATAGCGTGTTAAGGCAGTGCACCTTCTGTCTCTCTTCAACAAAAGCATAATATTGGGTAACACCCAT
AAGTGTGAGCTGATCCATGAGATTGATAATGTAAGGCTTCTTGAGATACCGATCCTTGAAAGACTTCACAGTGACAGGAA
ATGTAGCTGAAAACATCAAAATCTGCCGGCTCTCTGGCAAGAACTGTATCAACTCCTCTATAGAAGGTTGAAATTCTACA
GACAAAAGCTTGTCGGCCTGAAAAAAGATGTTTGCGAGTTAAGACCATGAGCTCATGAGGAAAAGAAAATTATTCAATCA
AAATCTGCAAATATGAAGCATAAGAGGAATCGATTTTGTTTTAACTTTAGAGAAAGTTATGTTCAGGGAAAAACTAGAAA
TGTCCTTTTGGGCAAAAATCCAACAATGTTTGTTAATAAGAAAAATCTAGCTCAGGGGTAATAGAATTAGGAACTCACCT
CATCCATTACAAGCATGGCACAATCTTTCAAAACACACACACCCTTTTTGGCAAGATCTAATATTCTTCCAGGAGTTCCA
ACCAGTAAATGGACAGGTTGATACAATCGCATGATATCATCCCTCAGACTGGTACCGCCAGTGGTGACCATAACCTCAAT
TTTCAAATATTTGGAAAGCTCCTTGCAAACCTGGGATGTCTGAAGGGCGAGCTCTCGGGTTGGAACTAGAATTACGGCTG
CATAAGAAAAAAGATCAACAAAAGTACTGAAAACTCAGTAAGAAAGTAGGGTTTCACTGGAAGTTCCACTGATCAACTAA
CTCACTACAGAGAAAGGTAGGAGATCTTTTAACAGAGAAAAGTTCTAAAAGGAAAGTAAAAAACCTTGAATGACATTGTT
CTCTGGATCAATTTTCTCAAGGGTAGGAATGCAGAAGGCACCAGTCTTCCCAGTACCATTTTTGGCTCTAGCAAGAATAT
CACTACCAGTCAAAGCAATGGGAATGCTTTCTTCCTGAATAGGAGATGGTTTTTCAAAACCCTTCTCATATATTCCCCTA
AGCAGATCCCTCTTCAAAAAGTAATCTTCAAATTCATTTCCTTTAGTGGCAGTCACATCCTGAAGACAAGATATGGAAAA
ACTAAGTTCTAAGGGAACTGCTGTCTTGTCAAAACAAAAATCATATAACTATGCAATCATTCATACCTCTGTCTGGTAAC
GATTATCTCGTGGTGGCAGCTTTAAGGTTGCTTTCCAGTCTTCATTACTGATAAGCATAAGAAAACACATAACCCGTTAA
ACATCACAACAAGAGCACCATTCATAATAACCATTCTTCCAAACGAGCACTTACTTAGAATCGCTAATAGCTTCAGATTG
AACCGTTTTTTCGACCTCATCTATGTAACTTGGATCACCA
>AT2G45830.1 | chr2:18868345-18871344 FORWARD LENGTH=3000
CCAAAAAGGCTCTTGTGTTTGTTTAGATGATTGAGTTGTATTCATATATTGAAATTAGTGAAAAGTAAACGAGTAATTTT
TTTTCCGACTAGTATGTGTCTCTATCTCCACTAGCGATCTTTTTTCCGACTAGTATGTTAATTGAGTTGTATATTCTAAT
GTTTTAGTAAATGTTATAAGTTTAGTTCTATTTTTTTTAAAAACTTTACTAAGATATTTATTTAGGTTGGAATTTTTTAA
AATTAAATTCATTAAAATTATAAGAACAAAAATAAAATAGTATGTTCTAAAAGTATAATGATGTTTTTATAGTATCAGAC
CTTGTTAATTTTCAAATCATATAAAATGTAAAGATTTATATTCTAATTTAACTTGCATTAAAAAATCTATAGCATTGAAT
ATATAGGCAACTGAAATAGTTCATTTTGGTAATAATAAGGTAAATTAAGAACATCAAAATTTGGTATCTGTAGATATTAG
AAAGAAAAAAATGTGTGTTTGGTAAGTGGTTCAAAGAGAATGAAAATAAGAAAAATATGTGTTTGATAAATGTGATGGTA
GAATTAAATAATAAAAAATATAAAGTTGAGAAAAATGGAGTTTGCCACGTAATCACTATAAACATACAGGATAATGGCAA
CAAGAAATATTGGTTAGTTTCAGGGTAATTAATTTCGCAGAGTCCATATATAGTTTTAACTTATTAAAGTGGGTTGCTTC
GGTTCTGAAGAAACAACCATTAATTATCTATTTTCTTCATAAAATTTCCTCAGAAAACATGGGTCTACACATCCAACATA
CTACAATTCTTAGATACAAATGAATCAATATCTGTAATCCTCTTTTCCTTCTACCGTCACAAAACTAATGTGATCCTCTT
ATCTTTCTCTCTCTCTCGTTCATTTTTTTTTGTCTTAGGTTGAATTAAACACATAATATCTATGAGTTCTCACGTGGTTG
ATGATCAAAGGCAACCTAATAACTCAATCTCGAGTTTAAGTTCTAAACTAACCAAGCCATGGATCACAACCACAATCTTC
ATCTTTGTCTTCTTCTTCTTCATCATCCTCGTTGGAGCTTCTCTCAGGTGGATGGACATGGTATATCTATATCTATACAT
AATTATTCATTACAATCTATTAGTAACTCAAATGGGTTTCCCTCAAAAATTGTTCTTTCTTACATAGTTTTTAATCGGTG
GAGGTAGAATCAAAGTGACACCAATATTTACAAGAAACACCAACGCAACTATCCCCAAGGAAAAACTCACTACACCACTG
AACTTCACATTGCAATGCTCACTAGACCAGAACATAGCAACCCAGACGTGTCCTGCAAGCAACCCGGAGAAATCACAACC
TAGTAAGGACGAGCCAGAGACTTGTCCAGACTACTTCAGGTGGATCCACAAGGATCTTGAAGCATGGCGTGAGACTGGAA
TCACTCGAGAGACGTTAGAGAGAGCAAGTGATAAAGCTCACTTCCGGCTGATAATAAAAGGAGGAAGAGTGTATGTGCAT
CAATACAAGAAATCTTTTCAGACAAGAGATGTTTTCACTATATGGGGAATAGTACAGCTGCTAAGGATGTATCCTGGTCA
AGTCCCTGATCTTGAGCTTCTCTTCATGTGCCATGACTCACCTGAAATCTGGAGAAGAGACTATAGGCCAAGACCAGGAG
TCAATGTGACGTGGCCACCTCCTCCACTCTTCCACTATTGTGGACATTCCGGTGCTTTCGACATTGTCTTCCCTGACTGG
AGCTTTTGGGGCTGGTACTATAATCGATTTATGGTTGCATACAAACCCATCAATCTGTATAAAAATACGAAAACCGTTAT
ACAGTTATAAAGAAAACTCTTGTTTGGATTTTAAAAGTTTGGTTCGAATATCTATGTGCTCACACCCCTAATTATGGTTA
GGCCGGAGATTAACATAAAGGAGTGGAATAAACAGTCGGAGTTGATAAGTGAAGGGATAAAGAAGGTGAAGTGGGAAGAG
AGAGAGCCTTACGCATATTGGAAGGGGAATCCTGGAGTTGCCATGGTCAGAAGAGACCTCATGCATTGTCATGACCCTAT
GGTTCATCTCTATCGCCAGGTTTCTTTATATTTATATCTCTTTACCGTGATCTCTTTTATGATAATGATCTAGAAGATTC
TAGTAACTTGATGAGTTGATGACAATGTTAATTGTAGGATTGGAGCAGAGAGGGCAGGATTGGGTATAGGACATCAAACC
TAGAAGATCAATGCACCCACAGGTTTTATATGAATCTTTTTGCTGTTCTCGAGTTATTTGATGAATTAAATTTTAATATT
AGTAATAAGGGCTTATTTTTATTTTTGTATAATGAAGGTACAAGATTTATGTAGAAGGAAGGGCTTGGTCAGTGAGTGAG
AAGTATATATTAGCTTGTGACAGCATGACTCTTCTTGTGAAGCCATTTTACTTTGACTTCTTCACTAGAAGCTTAGTTCC
AATGGAGCATTATTGGCCCATAAGACCTCAAGAAAAATGTAGTGACATTGTCTTTGCTGTCCATTGGGGCAACAACAATA
CCAAAAAGGTATCATATAACAACATAACCGCTCCTGTGTCTTTAGAAACTTCAAACAAAATATTTTTTTTGTTTTGTTAC
AACTCTATCTTTTCTTTGATGTTTAGATTTCTAGAACAATTTGGTAACAAAAGATTCAATAATATCTCTTAAACTAGCAA
GAGAAGTACTGTAACAACAACATTTTGCTATGATCTTCTCATGTTTTATAGGCCAGAGCTATAGGGAGAAATGGAAGTGG
GTATGTGCGAAAGAATCTAAAGATGAAGTATGTGTATGATTACATGTTGCATCTACTGCAAAGCTATGGGAAGTTGATGA
AGATGAATGTAGAAGTGCCTCAAGGAGCCAAGGAAGTGTGTCCGGAGACAATGGCTTGTCCAATCAATGGAGGCCGAATG
AGACAATCTATGGATGACTCATTGGTTATGTCTCCGAGCG
>AT2G45830.4 | chr2:18868345-18871344 FORWARD LENGTH=3000
CCAAAAAGGCTCTTGTGTTTGTTTAGATGATTGAGTTGTATTCATATATTGAAATTAGTGAAAAGTAAACGAGTAATTTT
TTTTCCGACTAGTATGTGTCTCTATCTCCACTAGCGATCTTTTTTCCGACTAGTATGTTAATTGAGTTGTATATTCTAAT
GTTTTAGTAAATGTTATAAGTTTAGTTCTATTTTTTTTAAAAACTTTACTAAGATATTTATTTAGGTTGGAATTTTTTAA
AATTAAATTCATTAAAATTATAAGAACAAAAATAAAATAGTATGTTCTAAAAGTATAATGATGTTTTTATAGTATCAGAC
CTTGTTAATTTTCAAATCATATAAAATGTAAAGATTTATATTCTAATTTAACTTGCATTAAAAAATCTATAGCATTGAAT
ATATAGGCAACTGAAATAGTTCATTTTGGTAATAATAAGGTAAATTAAGAACATCAAAATTTGGTATCTGTAGATATTAG
AAAGAAAAAAATGTGTGTTTGGTAAGTGGTTCAAAGAGAATGAAAATAAGAAAAATATGTGTTTGATAAATGTGATGGTA
GAATTAAATAATAAAAAATATAAAGTTGAGAAAAATGGAGTTTGCCACGTAATCACTATAAACATACAGGATAATGGCAA
CAAGAAATATTGGTTAGTTTCAGGGTAATTAATTTCGCAGAGTCCATATATAGTTTTAACTTATTAAAGTGGGTTGCTTC
GGTTCTGAAGAAACAACCATTAATTATCTATTTTCTTCATAAAATTTCCTCAGAAAACATGGGTCTACACATCCAACATA
CTACAATTCTTAGATACAAATGAATCAATATCTGTAATCCTCTTTTCCTTCTACCGTCACAAAACTAATGTGATCCTCTT
ATCTTTCTCTCTCTCTCGTTCATTTTTTTTTGTCTTAGGTTGAATTAAACACATAATATCTATGAGTTCTCACGTGGTTG
ATGATCAAAGGCAACCTAATAACTCAATCTCGAGTTTAAGTTCTAAACTAACCAAGCCATGGATCACAACCACAATCTTC
ATCTTTGTCTTCTTCTTCTTCATCATCCTCGTTGGAGCTTCTCTCAGGTGGATGGACATGGTATATCTATATCTATACAT
AATTATTCATTACAATCTATTAGTAACTCAAATGGGTTTCCCTCAAAAATTGTTCTTTCTTACATAGTTTTTAATCGGTG
GAGGTAGAATCAAAGTGACACCAATATTTACAAGAAACACCAACGCAACTATCCCCAAGGAAAAACTCACTACACCACTG
AACTTCACATTGCAATGCTCACTAGACCAGAACATAGCAACCCAGACGTGTCCTGCAAGCAACCCGGAGAAATCACAACC
TAGTAAGGACGAGCCAGAGACTTGTCCAGACTACTTCAGGTGGATCCACAAGGATCTTGAAGCATGGCGTGAGACTGGAA
TCACTCGAGAGACGTTAGAGAGAGCAAGTGATAAAGCTCACTTCCGGCTGATAATAAAAGGAGGAAGAGTGTATGTGCAT
CAATACAAGAAATCTTTTCAGACAAGAGATGTTTTCACTATATGGGGAATAGTACAGCTGCTAAGGATGTATCCTGGTCA
AGTCCCTGATCTTGAGCTTCTCTTCATGTGCCATGACTCACCTGAAATCTGGAGAAGAGACTATAGGCCAAGACCAGGAG
TCAATGTGACGTGGCCACCTCCTCCACTCTTCCACTATTGTGGACATTCCGGTGCTTTCGACATTGTCTTCCCTGACTGG
AGCTTTTGGGGCTGGTACTATAATCGATTTATGGTTGCATACAAACCCATCAATCTGTATAAAAATACGAAAACCGTTAT
ACAGTTATAAAGAAAACTCTTGTTTGGATTTTAAAAGTTTGGTTCGAATATCTATGTGCTCACACCCCTAATTATGGTTA
GGCCGGAGATTAACATAAAGGAGTGGAATAAACAGTCGGAGTTGATAAGTGAAGGGATAAAGAAGGTGAAGTGGGAAGAG
AGAGAGCCTTACGCATATTGGAAGGGGAATCCTGGAGTTGCCATGGTCAGAAGAGACCTCATGCATTGTCATGACCCTAT
GGTTCATCTCTATCGCCAGGTTTCTTTATATTTATATCTCTTTACCGTGATCTCTTTTATGATAATGATCTAGAAGATTC
TAGTAACTTGATGAGTTGATGACAATGTTAATTGTAGGATTGGAGCAGAGAGGGCAGGATTGGGTATAGGACATCAAACC
TAGAAGATCAATGCACCCACAGGTTTTATATGAATCTTTTTGCTGTTCTCGAGTTATTTGATGAATTAAATTTTAATATT
AGTAATAAGGGCTTATTTTTATTTTTGTATAATGAAGGTACAAGATTTATGTAGAAGGAAGGGCTTGGTCAGTGAGTGAG
AAGTATATATTAGCTTGTGACAGCATGACTCTTCTTGTGAAGCCATTTTACTTTGACTTCTTCACTAGAAGCTTAGTTCC
AATGGAGCATTATTGGCCCATAAGACCTCAAGAAAAATGTAGTGACATTGTCTTTGCTGTCCATTGGGGCAACAACAATA
CCAAAAAGGTATCATATAACAACATAACCGCTCCTGTGTCTTTAGAAACTTCAAACAAAATATTTTTTTTGTTTTGTTAC
AACTCTATCTTTTCTTTGATGTTTAGATTTCTAGAACAATTTGGTAACAAAAGATTCAATAATATCTCTTAAACTAGCAA
GAGAAGTACTGTAACAACAACATTTTGCTATGATCTTCTCATGTTTTATAGGCCAGAGCTATAGGGAGAAATGGAAGTGG
GTATGTGCGAAAGAATCTAAAGATGAAGTATGTGTATGATTACATGTTGCATCTACTGCAAAGCTATGGGAAGTTGATGA
AGATGAATGTAGAAGTGCCTCAAGGAGCCAAGGAAGTGTGTCCGGAGACAATGGCTTGTCCAATCAATGGAGGCCGAATG
AGACAATCTATGGATGACTCATTGGTTATGTCTCCGAGCG
>AT2G45830.2 | chr2:18868345-18871344 FORWARD LENGTH=3000
CCAAAAAGGCTCTTGTGTTTGTTTAGATGATTGAGTTGTATTCATATATTGAAATTAGTGAAAAGTAAACGAGTAATTTT
TTTTCCGACTAGTATGTGTCTCTATCTCCACTAGCGATCTTTTTTCCGACTAGTATGTTAATTGAGTTGTATATTCTAAT
GTTTTAGTAAATGTTATAAGTTTAGTTCTATTTTTTTTAAAAACTTTACTAAGATATTTATTTAGGTTGGAATTTTTTAA
AATTAAATTCATTAAAATTATAAGAACAAAAATAAAATAGTATGTTCTAAAAGTATAATGATGTTTTTATAGTATCAGAC
CTTGTTAATTTTCAAATCATATAAAATGTAAAGATTTATATTCTAATTTAACTTGCATTAAAAAATCTATAGCATTGAAT
ATATAGGCAACTGAAATAGTTCATTTTGGTAATAATAAGGTAAATTAAGAACATCAAAATTTGGTATCTGTAGATATTAG
AAAGAAAAAAATGTGTGTTTGGTAAGTGGTTCAAAGAGAATGAAAATAAGAAAAATATGTGTTTGATAAATGTGATGGTA
GAATTAAATAATAAAAAATATAAAGTTGAGAAAAATGGAGTTTGCCACGTAATCACTATAAACATACAGGATAATGGCAA
CAAGAAATATTGGTTAGTTTCAGGGTAATTAATTTCGCAGAGTCCATATATAGTTTTAACTTATTAAAGTGGGTTGCTTC
GGTTCTGAAGAAACAACCATTAATTATCTATTTTCTTCATAAAATTTCCTCAGAAAACATGGGTCTACACATCCAACATA
CTACAATTCTTAGATACAAATGAATCAATATCTGTAATCCTCTTTTCCTTCTACCGTCACAAAACTAATGTGATCCTCTT
ATCTTTCTCTCTCTCTCGTTCATTTTTTTTTGTCTTAGGTTGAATTAAACACATAATATCTATGAGTTCTCACGTGGTTG
ATGATCAAAGGCAACCTAATAACTCAATCTCGAGTTTAAGTTCTAAACTAACCAAGCCATGGATCACAACCACAATCTTC
ATCTTTGTCTTCTTCTTCTTCATCATCCTCGTTGGAGCTTCTCTCAGGTGGATGGACATGGTATATCTATATCTATACAT
AATTATTCATTACAATCTATTAGTAACTCAAATGGGTTTCCCTCAAAAATTGTTCTTTCTTACATAGTTTTTAATCGGTG
GAGGTAGAATCAAAGTGACACCAATATTTACAAGAAACACCAACGCAACTATCCCCAAGGAAAAACTCACTACACCACTG
AACTTCACATTGCAATGCTCACTAGACCAGAACATAGCAACCCAGACGTGTCCTGCAAGCAACCCGGAGAAATCACAACC
TAGTAAGGACGAGCCAGAGACTTGTCCAGACTACTTCAGGTGGATCCACAAGGATCTTGAAGCATGGCGTGAGACTGGAA
TCACTCGAGAGACGTTAGAGAGAGCAAGTGATAAAGCTCACTTCCGGCTGATAATAAAAGGAGGAAGAGTGTATGTGCAT
CAATACAAGAAATCTTTTCAGACAAGAGATGTTTTCACTATATGGGGAATAGTACAGCTGCTAAGGATGTATCCTGGTCA
AGTCCCTGATCTTGAGCTTCTCTTCATGTGCCATGACTCACCTGAAATCTGGAGAAGAGACTATAGGCCAAGACCAGGAG
TCAATGTGACGTGGCCACCTCCTCCACTCTTCCACTATTGTGGACATTCCGGTGCTTTCGACATTGTCTTCCCTGACTGG
AGCTTTTGGGGCTGGTACTATAATCGATTTATGGTTGCATACAAACCCATCAATCTGTATAAAAATACGAAAACCGTTAT
ACAGTTATAAAGAAAACTCTTGTTTGGATTTTAAAAGTTTGGTTCGAATATCTATGTGCTCACACCCCTAATTATGGTTA
GGCCGGAGATTAACATAAAGGAGTGGAATAAACAGTCGGAGTTGATAAGTGAAGGGATAAAGAAGGTGAAGTGGGAAGAG
AGAGAGCCTTACGCATATTGGAAGGGGAATCCTGGAGTTGCCATGGTCAGAAGAGACCTCATGCATTGTCATGACCCTAT
GGTTCATCTCTATCGCCAGGTTTCTTTATATTTATATCTCTTTACCGTGATCTCTTTTATGATAATGATCTAGAAGATTC
TAGTAACTTGATGAGTTGATGACAATGTTAATTGTAGGATTGGAGCAGAGAGGGCAGGATTGGGTATAGGACATCAAACC
TAGAAGATCAATGCACCCACAGGTTTTATATGAATCTTTTTGCTGTTCTCGAGTTATTTGATGAATTAAATTTTAATATT
AGTAATAAGGGCTTATTTTTATTTTTGTATAATGAAGGTACAAGATTTATGTAGAAGGAAGGGCTTGGTCAGTGAGTGAG
AAGTATATATTAGCTTGTGACAGCATGACTCTTCTTGTGAAGCCATTTTACTTTGACTTCTTCACTAGAAGCTTAGTTCC
AATGGAGCATTATTGGCCCATAAGACCTCAAGAAAAATGTAGTGACATTGTCTTTGCTGTCCATTGGGGCAACAACAATA
CCAAAAAGGTATCATATAACAACATAACCGCTCCTGTGTCTTTAGAAACTTCAAACAAAATATTTTTTTTGTTTTGTTAC
AACTCTATCTTTTCTTTGATGTTTAGATTTCTAGAACAATTTGGTAACAAAAGATTCAATAATATCTCTTAAACTAGCAA
GAGAAGTACTGTAACAACAACATTTTGCTATGATCTTCTCATGTTTTATAGGCCAGAGCTATAGGGAGAAATGGAAGTGG
GTATGTGCGAAAGAATCTAAAGATGAAGTATGTGTATGATTACATGTTGCATCTACTGCAAAGCTATGGGAAGTTGATGA
AGATGAATGTAGAAGTGCCTCAAGGAGCCAAGGAAGTGTGTCCGGAGACAATGGCTTGTCCAATCAATGGAGGCCGAATG
AGACAATCTATGGATGACTCATTGGTTATGTCTCCGAGCG
>AT2G45830.6 | chr2:18868345-18871344 FORWARD LENGTH=3000
CCAAAAAGGCTCTTGTGTTTGTTTAGATGATTGAGTTGTATTCATATATTGAAATTAGTGAAAAGTAAACGAGTAATTTT
TTTTCCGACTAGTATGTGTCTCTATCTCCACTAGCGATCTTTTTTCCGACTAGTATGTTAATTGAGTTGTATATTCTAAT
GTTTTAGTAAATGTTATAAGTTTAGTTCTATTTTTTTTAAAAACTTTACTAAGATATTTATTTAGGTTGGAATTTTTTAA
AATTAAATTCATTAAAATTATAAGAACAAAAATAAAATAGTATGTTCTAAAAGTATAATGATGTTTTTATAGTATCAGAC
CTTGTTAATTTTCAAATCATATAAAATGTAAAGATTTATATTCTAATTTAACTTGCATTAAAAAATCTATAGCATTGAAT
ATATAGGCAACTGAAATAGTTCATTTTGGTAATAATAAGGTAAATTAAGAACATCAAAATTTGGTATCTGTAGATATTAG
AAAGAAAAAAATGTGTGTTTGGTAAGTGGTTCAAAGAGAATGAAAATAAGAAAAATATGTGTTTGATAAATGTGATGGTA
GAATTAAATAATAAAAAATATAAAGTTGAGAAAAATGGAGTTTGCCACGTAATCACTATAAACATACAGGATAATGGCAA
CAAGAAATATTGGTTAGTTTCAGGGTAATTAATTTCGCAGAGTCCATATATAGTTTTAACTTATTAAAGTGGGTTGCTTC
GGTTCTGAAGAAACAACCATTAATTATCTATTTTCTTCATAAAATTTCCTCAGAAAACATGGGTCTACACATCCAACATA
CTACAATTCTTAGATACAAATGAATCAATATCTGTAATCCTCTTTTCCTTCTACCGTCACAAAACTAATGTGATCCTCTT
ATCTTTCTCTCTCTCTCGTTCATTTTTTTTTGTCTTAGGTTGAATTAAACACATAATATCTATGAGTTCTCACGTGGTTG
ATGATCAAAGGCAACCTAATAACTCAATCTCGAGTTTAAGTTCTAAACTAACCAAGCCATGGATCACAACCACAATCTTC
ATCTTTGTCTTCTTCTTCTTCATCATCCTCGTTGGAGCTTCTCTCAGGTGGATGGACATGGTATATCTATATCTATACAT
AATTATTCATTACAATCTATTAGTAACTCAAATGGGTTTCCCTCAAAAATTGTTCTTTCTTACATAGTTTTTAATCGGTG
GAGGTAGAATCAAAGTGACACCAATATTTACAAGAAACACCAACGCAACTATCCCCAAGGAAAAACTCACTACACCACTG
AACTTCACATTGCAATGCTCACTAGACCAGAACATAGCAACCCAGACGTGTCCTGCAAGCAACCCGGAGAAATCACAACC
TAGTAAGGACGAGCCAGAGACTTGTCCAGACTACTTCAGGTGGATCCACAAGGATCTTGAAGCATGGCGTGAGACTGGAA
TCACTCGAGAGACGTTAGAGAGAGCAAGTGATAAAGCTCACTTCCGGCTGATAATAAAAGGAGGAAGAGTGTATGTGCAT
CAATACAAGAAATCTTTTCAGACAAGAGATGTTTTCACTATATGGGGAATAGTACAGCTGCTAAGGATGTATCCTGGTCA
AGTCCCTGATCTTGAGCTTCTCTTCATGTGCCATGACTCACCTGAAATCTGGAGAAGAGACTATAGGCCAAGACCAGGAG
TCAATGTGACGTGGCCACCTCCTCCACTCTTCCACTATTGTGGACATTCCGGTGCTTTCGACATTGTCTTCCCTGACTGG
AGCTTTTGGGGCTGGTACTATAATCGATTTATGGTTGCATACAAACCCATCAATCTGTATAAAAATACGAAAACCGTTAT
ACAGTTATAAAGAAAACTCTTGTTTGGATTTTAAAAGTTTGGTTCGAATATCTATGTGCTCACACCCCTAATTATGGTTA
GGCCGGAGATTAACATAAAGGAGTGGAATAAACAGTCGGAGTTGATAAGTGAAGGGATAAAGAAGGTGAAGTGGGAAGAG
AGAGAGCCTTACGCATATTGGAAGGGGAATCCTGGAGTTGCCATGGTCAGAAGAGACCTCATGCATTGTCATGACCCTAT
GGTTCATCTCTATCGCCAGGTTTCTTTATATTTATATCTCTTTACCGTGATCTCTTTTATGATAATGATCTAGAAGATTC
TAGTAACTTGATGAGTTGATGACAATGTTAATTGTAGGATTGGAGCAGAGAGGGCAGGATTGGGTATAGGACATCAAACC
TAGAAGATCAATGCACCCACAGGTTTTATATGAATCTTTTTGCTGTTCTCGAGTTATTTGATGAATTAAATTTTAATATT
AGTAATAAGGGCTTATTTTTATTTTTGTATAATGAAGGTACAAGATTTATGTAGAAGGAAGGGCTTGGTCAGTGAGTGAG
AAGTATATATTAGCTTGTGACAGCATGACTCTTCTTGTGAAGCCATTTTACTTTGACTTCTTCACTAGAAGCTTAGTTCC
AATGGAGCATTATTGGCCCATAAGACCTCAAGAAAAATGTAGTGACATTGTCTTTGCTGTCCATTGGGGCAACAACAATA
CCAAAAAGGTATCATATAACAACATAACCGCTCCTGTGTCTTTAGAAACTTCAAACAAAATATTTTTTTTGTTTTGTTAC
AACTCTATCTTTTCTTTGATGTTTAGATTTCTAGAACAATTTGGTAACAAAAGATTCAATAATATCTCTTAAACTAGCAA
GAGAAGTACTGTAACAACAACATTTTGCTATGATCTTCTCATGTTTTATAGGCCAGAGCTATAGGGAGAAATGGAAGTGG
GTATGTGCGAAAGAATCTAAAGATGAAGTATGTGTATGATTACATGTTGCATCTACTGCAAAGCTATGGGAAGTTGATGA
AGATGAATGTAGAAGTGCCTCAAGGAGCCAAGGAAGTGTGTCCGGAGACAATGGCTTGTCCAATCAATGGAGGCCGAATG
AGACAATCTATGGATGACTCATTGGTTATGTCTCCGAGCG
>AT2G45830.3 | chr2:18868345-18871344 FORWARD LENGTH=3000
CCAAAAAGGCTCTTGTGTTTGTTTAGATGATTGAGTTGTATTCATATATTGAAATTAGTGAAAAGTAAACGAGTAATTTT
TTTTCCGACTAGTATGTGTCTCTATCTCCACTAGCGATCTTTTTTCCGACTAGTATGTTAATTGAGTTGTATATTCTAAT
GTTTTAGTAAATGTTATAAGTTTAGTTCTATTTTTTTTAAAAACTTTACTAAGATATTTATTTAGGTTGGAATTTTTTAA
AATTAAATTCATTAAAATTATAAGAACAAAAATAAAATAGTATGTTCTAAAAGTATAATGATGTTTTTATAGTATCAGAC
CTTGTTAATTTTCAAATCATATAAAATGTAAAGATTTATATTCTAATTTAACTTGCATTAAAAAATCTATAGCATTGAAT
ATATAGGCAACTGAAATAGTTCATTTTGGTAATAATAAGGTAAATTAAGAACATCAAAATTTGGTATCTGTAGATATTAG
AAAGAAAAAAATGTGTGTTTGGTAAGTGGTTCAAAGAGAATGAAAATAAGAAAAATATGTGTTTGATAAATGTGATGGTA
GAATTAAATAATAAAAAATATAAAGTTGAGAAAAATGGAGTTTGCCACGTAATCACTATAAACATACAGGATAATGGCAA
CAAGAAATATTGGTTAGTTTCAGGGTAATTAATTTCGCAGAGTCCATATATAGTTTTAACTTATTAAAGTGGGTTGCTTC
GGTTCTGAAGAAACAACCATTAATTATCTATTTTCTTCATAAAATTTCCTCAGAAAACATGGGTCTACACATCCAACATA
CTACAATTCTTAGATACAAATGAATCAATATCTGTAATCCTCTTTTCCTTCTACCGTCACAAAACTAATGTGATCCTCTT
ATCTTTCTCTCTCTCTCGTTCATTTTTTTTTGTCTTAGGTTGAATTAAACACATAATATCTATGAGTTCTCACGTGGTTG
ATGATCAAAGGCAACCTAATAACTCAATCTCGAGTTTAAGTTCTAAACTAACCAAGCCATGGATCACAACCACAATCTTC
ATCTTTGTCTTCTTCTTCTTCATCATCCTCGTTGGAGCTTCTCTCAGGTGGATGGACATGGTATATCTATATCTATACAT
AATTATTCATTACAATCTATTAGTAACTCAAATGGGTTTCCCTCAAAAATTGTTCTTTCTTACATAGTTTTTAATCGGTG
GAGGTAGAATCAAAGTGACACCAATATTTACAAGAAACACCAACGCAACTATCCCCAAGGAAAAACTCACTACACCACTG
AACTTCACATTGCAATGCTCACTAGACCAGAACATAGCAACCCAGACGTGTCCTGCAAGCAACCCGGAGAAATCACAACC
TAGTAAGGACGAGCCAGAGACTTGTCCAGACTACTTCAGGTGGATCCACAAGGATCTTGAAGCATGGCGTGAGACTGGAA
TCACTCGAGAGACGTTAGAGAGAGCAAGTGATAAAGCTCACTTCCGGCTGATAATAAAAGGAGGAAGAGTGTATGTGCAT
CAATACAAGAAATCTTTTCAGACAAGAGATGTTTTCACTATATGGGGAATAGTACAGCTGCTAAGGATGTATCCTGGTCA
AGTCCCTGATCTTGAGCTTCTCTTCATGTGCCATGACTCACCTGAAATCTGGAGAAGAGACTATAGGCCAAGACCAGGAG
TCAATGTGACGTGGCCACCTCCTCCACTCTTCCACTATTGTGGACATTCCGGTGCTTTCGACATTGTCTTCCCTGACTGG
AGCTTTTGGGGCTGGTACTATAATCGATTTATGGTTGCATACAAACCCATCAATCTGTATAAAAATACGAAAACCGTTAT
ACAGTTATAAAGAAAACTCTTGTTTGGATTTTAAAAGTTTGGTTCGAATATCTATGTGCTCACACCCCTAATTATGGTTA
GGCCGGAGATTAACATAAAGGAGTGGAATAAACAGTCGGAGTTGATAAGTGAAGGGATAAAGAAGGTGAAGTGGGAAGAG
AGAGAGCCTTACGCATATTGGAAGGGGAATCCTGGAGTTGCCATGGTCAGAAGAGACCTCATGCATTGTCATGACCCTAT
GGTTCATCTCTATCGCCAGGTTTCTTTATATTTATATCTCTTTACCGTGATCTCTTTTATGATAATGATCTAGAAGATTC
TAGTAACTTGATGAGTTGATGACAATGTTAATTGTAGGATTGGAGCAGAGAGGGCAGGATTGGGTATAGGACATCAAACC
TAGAAGATCAATGCACCCACAGGTTTTATATGAATCTTTTTGCTGTTCTCGAGTTATTTGATGAATTAAATTTTAATATT
AGTAATAAGGGCTTATTTTTATTTTTGTATAATGAAGGTACAAGATTTATGTAGAAGGAAGGGCTTGGTCAGTGAGTGAG
AAGTATATATTAGCTTGTGACAGCATGACTCTTCTTGTGAAGCCATTTTACTTTGACTTCTTCACTAGAAGCTTAGTTCC
AATGGAGCATTATTGGCCCATAAGACCTCAAGAAAAATGTAGTGACATTGTCTTTGCTGTCCATTGGGGCAACAACAATA
CCAAAAAGGTATCATATAACAACATAACCGCTCCTGTGTCTTTAGAAACTTCAAACAAAATATTTTTTTTGTTTTGTTAC
AACTCTATCTTTTCTTTGATGTTTAGATTTCTAGAACAATTTGGTAACAAAAGATTCAATAATATCTCTTAAACTAGCAA
GAGAAGTACTGTAACAACAACATTTTGCTATGATCTTCTCATGTTTTATAGGCCAGAGCTATAGGGAGAAATGGAAGTGG
GTATGTGCGAAAGAATCTAAAGATGAAGTATGTGTATGATTACATGTTGCATCTACTGCAAAGCTATGGGAAGTTGATGA
AGATGAATGTAGAAGTGCCTCAAGGAGCCAAGGAAGTGTGTCCGGAGACAATGGCTTGTCCAATCAATGGAGGCCGAATG
AGACAATCTATGGATGACTCATTGGTTATGTCTCCGAGCG
>AT2G45830.5 | chr2:18868345-18871344 FORWARD LENGTH=3000
CCAAAAAGGCTCTTGTGTTTGTTTAGATGATTGAGTTGTATTCATATATTGAAATTAGTGAAAAGTAAACGAGTAATTTT
TTTTCCGACTAGTATGTGTCTCTATCTCCACTAGCGATCTTTTTTCCGACTAGTATGTTAATTGAGTTGTATATTCTAAT
GTTTTAGTAAATGTTATAAGTTTAGTTCTATTTTTTTTAAAAACTTTACTAAGATATTTATTTAGGTTGGAATTTTTTAA
AATTAAATTCATTAAAATTATAAGAACAAAAATAAAATAGTATGTTCTAAAAGTATAATGATGTTTTTATAGTATCAGAC
CTTGTTAATTTTCAAATCATATAAAATGTAAAGATTTATATTCTAATTTAACTTGCATTAAAAAATCTATAGCATTGAAT
ATATAGGCAACTGAAATAGTTCATTTTGGTAATAATAAGGTAAATTAAGAACATCAAAATTTGGTATCTGTAGATATTAG
AAAGAAAAAAATGTGTGTTTGGTAAGTGGTTCAAAGAGAATGAAAATAAGAAAAATATGTGTTTGATAAATGTGATGGTA
GAATTAAATAATAAAAAATATAAAGTTGAGAAAAATGGAGTTTGCCACGTAATCACTATAAACATACAGGATAATGGCAA
CAAGAAATATTGGTTAGTTTCAGGGTAATTAATTTCGCAGAGTCCATATATAGTTTTAACTTATTAAAGTGGGTTGCTTC
GGTTCTGAAGAAACAACCATTAATTATCTATTTTCTTCATAAAATTTCCTCAGAAAACATGGGTCTACACATCCAACATA
CTACAATTCTTAGATACAAATGAATCAATATCTGTAATCCTCTTTTCCTTCTACCGTCACAAAACTAATGTGATCCTCTT
ATCTTTCTCTCTCTCTCGTTCATTTTTTTTTGTCTTAGGTTGAATTAAACACATAATATCTATGAGTTCTCACGTGGTTG
ATGATCAAAGGCAACCTAATAACTCAATCTCGAGTTTAAGTTCTAAACTAACCAAGCCATGGATCACAACCACAATCTTC
ATCTTTGTCTTCTTCTTCTTCATCATCCTCGTTGGAGCTTCTCTCAGGTGGATGGACATGGTATATCTATATCTATACAT
AATTATTCATTACAATCTATTAGTAACTCAAATGGGTTTCCCTCAAAAATTGTTCTTTCTTACATAGTTTTTAATCGGTG
GAGGTAGAATCAAAGTGACACCAATATTTACAAGAAACACCAACGCAACTATCCCCAAGGAAAAACTCACTACACCACTG
AACTTCACATTGCAATGCTCACTAGACCAGAACATAGCAACCCAGACGTGTCCTGCAAGCAACCCGGAGAAATCACAACC
TAGTAAGGACGAGCCAGAGACTTGTCCAGACTACTTCAGGTGGATCCACAAGGATCTTGAAGCATGGCGTGAGACTGGAA
TCACTCGAGAGACGTTAGAGAGAGCAAGTGATAAAGCTCACTTCCGGCTGATAATAAAAGGAGGAAGAGTGTATGTGCAT
CAATACAAGAAATCTTTTCAGACAAGAGATGTTTTCACTATATGGGGAATAGTACAGCTGCTAAGGATGTATCCTGGTCA
AGTCCCTGATCTTGAGCTTCTCTTCATGTGCCATGACTCACCTGAAATCTGGAGAAGAGACTATAGGCCAAGACCAGGAG
TCAATGTGACGTGGCCACCTCCTCCACTCTTCCACTATTGTGGACATTCCGGTGCTTTCGACATTGTCTTCCCTGACTGG
AGCTTTTGGGGCTGGTACTATAATCGATTTATGGTTGCATACAAACCCATCAATCTGTATAAAAATACGAAAACCGTTAT
ACAGTTATAAAGAAAACTCTTGTTTGGATTTTAAAAGTTTGGTTCGAATATCTATGTGCTCACACCCCTAATTATGGTTA
GGCCGGAGATTAACATAAAGGAGTGGAATAAACAGTCGGAGTTGATAAGTGAAGGGATAAAGAAGGTGAAGTGGGAAGAG
AGAGAGCCTTACGCATATTGGAAGGGGAATCCTGGAGTTGCCATGGTCAGAAGAGACCTCATGCATTGTCATGACCCTAT
GGTTCATCTCTATCGCCAGGTTTCTTTATATTTATATCTCTTTACCGTGATCTCTTTTATGATAATGATCTAGAAGATTC
TAGTAACTTGATGAGTTGATGACAATGTTAATTGTAGGATTGGAGCAGAGAGGGCAGGATTGGGTATAGGACATCAAACC
TAGAAGATCAATGCACCCACAGGTTTTATATGAATCTTTTTGCTGTTCTCGAGTTATTTGATGAATTAAATTTTAATATT
AGTAATAAGGGCTTATTTTTATTTTTGTATAATGAAGGTACAAGATTTATGTAGAAGGAAGGGCTTGGTCAGTGAGTGAG
AAGTATATATTAGCTTGTGACAGCATGACTCTTCTTGTGAAGCCATTTTACTTTGACTTCTTCACTAGAAGCTTAGTTCC
AATGGAGCATTATTGGCCCATAAGACCTCAAGAAAAATGTAGTGACATTGTCTTTGCTGTCCATTGGGGCAACAACAATA
CCAAAAAGGTATCATATAACAACATAACCGCTCCTGTGTCTTTAGAAACTTCAAACAAAATATTTTTTTTGTTTTGTTAC
AACTCTATCTTTTCTTTGATGTTTAGATTTCTAGAACAATTTGGTAACAAAAGATTCAATAATATCTCTTAAACTAGCAA
GAGAAGTACTGTAACAACAACATTTTGCTATGATCTTCTCATGTTTTATAGGCCAGAGCTATAGGGAGAAATGGAAGTGG
GTATGTGCGAAAGAATCTAAAGATGAAGTATGTGTATGATTACATGTTGCATCTACTGCAAAGCTATGGGAAGTTGATGA
AGATGAATGTAGAAGTGCCTCAAGGAGCCAAGGAAGTGTGTCCGGAGACAATGGCTTGTCCAATCAATGGAGGCCGAATG
AGACAATCTATGGATGACTCATTGGTTATGTCTCCGAGCG
>AT2G45840.1 | chr2:18871488-18874487 FORWARD LENGTH=3000
GCTATTATAAAAAACAAAATTAATTATGTACTAATACAAATTTGATGAAAATAAATTGGATCATATGAAGGCCCATGAAA
TGCCCAATTTTCAGGTTCCCATGTAAACTTCTACACAATGTACTGAATCTAAGCTGTAGAATCAGAATTGCAAGCAAATT
ACATAAAGACTGAACAATCTAAAACAGAGAAAGAAAGGAACTCTGCAAATCTTCAGAGTCACAGAAACAGTAAAACCAAA
CAAGCTTAGAGATATGAGAGGTACACTAATAGAGTTAATCTTTTTCCCTAACATTTCCACATAATCTTTTTCCCTAACAT
TTCCACATACTTTTGTTCAGAGGTTAGCTTATATTCCTTCTTCTTCTTCCTAGATTCCATGCTTTATATACACAGAGTTC
TTTCTCGCTATCATCAACCGCGCATTAAATCAATATCAGCATGAGCATGACGCATATCCATTTGCCTTGAACCTGTTGAC
CAAATCAGGTTTTGGTTTGGCTGCTGCTGAGGGACAGGCGAAATCGTGTTGTTATTATTGTCCAGAACGTGGTGATCATC
AGTTTCTTGAACAACTTCAGAAGCTTCTTCTTCTCGTTTCTTGCTCTTGATCTTTGGAGCTGCCCATATAAAGCTCCCTA
CAATAACCTGATAGACCCAAGAATCTTTATTCAATCCCAAGAAATATGAGAGCTCAAGAGAAAAGTGTAAACCAAACCTG
AACAGGACTTGCAGCTATTAAAGGCCCACCAATGGCACCGCCAATCACACGCCCATCGGGGCTAGCAAGCGAAACCGATA
AGTTTCCAGTTCGGTTACGGAAGCTTCCATCAGTTGCCACTATATAAGATGTTGATAACGCTAGGATTTCAAACCGGCCC
TGGAAATATACAAAAACATATGTTATAAGAAAAACAGTGAAAACACCAATGTTTCTCTATATAGTAAGAAATTTCAAAAT
TGAACCTCGTATTTAATGGCTCCGGGAGATGCTGATGGTTGAATAAGTGTTGCAGTAGAGACTGCACCACTTGCAGATAA
AACGCAAATGGCTCTCGGACCTTGTTGAGAGAAAGCTATAACCTTTGATGCAATATCCTGTTGCAAAGTTTCAAAGCTTT
TCAGCAATCAGCAAATAAAAAACATTTCACGAAAGCTCTGAAATAGTTAGTGATTCAACATTACTTCTCCTATTGAAACC
GCGATAACATGTGGCGTGAAGCTCATTCCAGAAGATGAAGGCATCAGTTCACCTAATCAATTTCAAAAGAACAAAAAAAA
CAGGCTCATTGAATCAATAAATGCGAGTCTAATTCATAAGAGTTTAAGCAGAGCATAATACAAAGAAAGACAACAAAATT
AGTTCCAATTTAGGAAAGTTTTAAGTTCCCACTCATTAGGAATAAACAATTGGATATTTTGACTTGAGAAAACATAAAAT
AATCCTGGTTCTTGATTCAATATATAATGGAGCTTTCTTTTTTCAAGATTGCAAGTTTCAGAGATAGATAGTTAATTACC
AACGGAAGCCATTCTCTGTTTCTTGCCGGAGCCCGGAGGTCGACCACGGCCGCGTTTGTTAGAGTTGTTGGGAGTAATGG
TCGAAACAGAGGAAGACGACAGAGCCAAAGAAACAGAGCCGTCTTGACCGTATTTTCTAGGCCGTCCTCTCTTTCGTTTC
ATCGGAGTTTCACTGGGAGGTGGAGGAGGAGCAATCATATTAACGCCGATATGATGAGGAAGAGCTCCGGCTCCTCCGGC
TGCTGTTGCCAGAGAAGGATCACCGTGTAAAGAAGGAGATCCGAAACCAGTGGAGCCTGACCCGAATGGAGAGTTTTGAT
TAGGTAAGTGACGAAGACCTTGCTGTTGCTGTGGTGATCCATGAAACGTTGGAGGACCCGACCCGGATAATCCTCTATGG
ATATAGTAAGAACCTGACCCGGATAATCCCATTGCATCTCTTCGATCCATTTCGCATTTACAATAGTTGAAGAAGAAAGA
CTCTTTTCAACTTTTTAAGTGAACTTGTGAAACCCTAAAAAGATTGTGGCTAGAATTATGAGGAGAGAGAGAAAAAGAAA
GAGGATAAATGGATAAGAGGAAAAAACAGAATCAAAGGTTGAGAGACTTTACGATGAAGATATAAACTTGGAGAGAAAGG
AACATGCAAAGCTCTAAACACTTTCTCTGCTTCTTACTTCTCCTCCTCTCTCTCTTTCATTCTTTCACCATAAGCAACAA
GAAAAGAAAAGCTTTCTCTTCTATCAACAATGGTTAGGACTTGGTTTTGAGGCTATCTCTCTCTCTCTCTCTTCTTGAAT
TTGTTTGCTTTTTAGTTTTCTGGGTGACAGAAGGAAACAGAAACAAACAAAAAACCTCTAACAGACTCTCTCTCAAGCAA
AAGCATTTACTGTGAGGATAACAACAATGGGATCTTTTAATTCTTTTTTTTCTGAAAATGTATTTGGAAATTCAAAATCC
TAATGAATAAACTGACTTTGACTGTAGCTCTATATAGCAACTAGGCATCTGTATGGCACATGACTCTTATGGCCACACTC
TTTATTCAGGCGCGTGCACCAACATGTCACTCTTCTTTCTTCTCAACCAGAAATCTTGGTGAACAGATTCCTCCTTTTCA
AGCTGATGCTACTTCTTACTAGTCTCTCTACTGTTTCTATAGACTGATTGATCTCTTCGGAATTTGATCTGAGACGGAAG
AATCTGTAGAGACAGTGGAGGCCACGCGCCGGAGAGTGAGAAAAGATTTGGGCCTGTCTGGTCAGAGACTTGCCCACTGG
CTTCCACTTTGAGAACTATTTTGACGAGAGAGAGAGGCTGATCAGAAGAAATCTATAAAATATCTCGCAAGGACCCATTG
ATGGGATGATATAACCTCTCAAAGCCTTTGAGATTTTTTCCTATTAGGATTCAACTTTAAATGTACCATGTAATGTGTGA
CACTGTTTGTATAAGACTTTTGATTATGACAAACATAATT
>AT2G45850.2 | chr2:18868901-18871900 REVERSE LENGTH=3000
TGATAGCGAGAAAGAACTCTGTGTATATAAAGCATGGAATCTAGGAAGAAGAAGAAGGAATATAAGCTAACCTCTGAACA
AAAGTATGTGGAAATGTTAGGGAAAAAGATTATGTGGAAATGTTAGGGAAAAAGATTAACTCTATTAGTGTACCTCTCAT
ATCTCTAAGCTTGTTTGGTTTTACTGTTTCTGTGACTCTGAAGATTTGCAGAGTTCCTTTCTTTCTCTGTTTTAGATTGT
TCAGTCTTTATGTAATTTGCTTGCAATTCTGATTCTACAGCTTAGATTCAGTACATTGTGTAGAAGTTTACATGGGAACC
TGAAAATTGGGCATTTCATGGGCCTTCATATGATCCAATTTATTTTCATCAAATTTGTATTAGTACATAATTAATTTTGT
TTTTTATAATAGCTCAATGTTTAAGAATCTTCTTCTGTTCCTGCCAATACTCATTAGTCCACTTCTCAACTTCTTTCTCA
ACACTTTCTTTCTTCTCAAGAAACTTTTTGAGCTCATCTTCTTCAAAAGGTGGAGGCATCTCACAAGTAGCCTTAACGCT
CGGAGACATAACCAATGAGTCATCCATAGATTGTCTCATTCGGCCTCCATTGATTGGACAAGCCATTGTCTCCGGACACA
CTTCCTTGGCTCCTTGAGGCACTTCTACATTCATCTTCATCAACTTCCCATAGCTTTGCAGTAGATGCAACATGTAATCA
TACACATACTTCATCTTTAGATTCTTTCGCACATACCCACTTCCATTTCTCCCTATAGCTCTGGCCTATAAAACATGAGA
AGATCATAGCAAAATGTTGTTGTTACAGTACTTCTCTTGCTAGTTTAAGAGATATTATTGAATCTTTTGTTACCAAATTG
TTCTAGAAATCTAAACATCAAAGAAAAGATAGAGTTGTAACAAAACAAAAAAAATATTTTGTTTGAAGTTTCTAAAGACA
CAGGAGCGGTTATGTTGTTATATGATACCTTTTTGGTATTGTTGTTGCCCCAATGGACAGCAAAGACAATGTCACTACAT
TTTTCTTGAGGTCTTATGGGCCAATAATGCTCCATTGGAACTAAGCTTCTAGTGAAGAAGTCAAAGTAAAATGGCTTCAC
AAGAAGAGTCATGCTGTCACAAGCTAATATATACTTCTCACTCACTGACCAAGCCCTTCCTTCTACATAAATCTTGTACC
TTCATTATACAAAAATAAAAATAAGCCCTTATTACTAATATTAAAATTTAATTCATCAAATAACTCGAGAACAGCAAAAA
GATTCATATAAAACCTGTGGGTGCATTGATCTTCTAGGTTTGATGTCCTATACCCAATCCTGCCCTCTCTGCTCCAATCC
TACAATTAACATTGTCATCAACTCATCAAGTTACTAGAATCTTCTAGATCATTATCATAAAAGAGATCACGGTAAAGAGA
TATAAATATAAAGAAACCTGGCGATAGAGATGAACCATAGGGTCATGACAATGCATGAGGTCTCTTCTGACCATGGCAAC
TCCAGGATTCCCCTTCCAATATGCGTAAGGCTCTCTCTCTTCCCACTTCACCTTCTTTATCCCTTCACTTATCAACTCCG
ACTGTTTATTCCACTCCTTTATGTTAATCTCCGGCCTAACCATAATTAGGGGTGTGAGCACATAGATATTCGAACCAAAC
TTTTAAAATCCAAACAAGAGTTTTCTTTATAACTGTATAACGGTTTTCGTATTTTTATACAGATTGATGGGTTTGTATGC
AACCATAAATCGATTATAGTACCAGCCCCAAAAGCTCCAGTCAGGGAAGACAATGTCGAAAGCACCGGAATGTCCACAAT
AGTGGAAGAGTGGAGGAGGTGGCCACGTCACATTGACTCCTGGTCTTGGCCTATAGTCTCTTCTCCAGATTTCAGGTGAG
TCATGGCACATGAAGAGAAGCTCAAGATCAGGGACTTGACCAGGATACATCCTTAGCAGCTGTACTATTCCCCATATAGT
GAAAACATCTCTTGTCTGAAAAGATTTCTTGTATTGATGCACATACACTCTTCCTCCTTTTATTATCAGCCGGAAGTGAG
CTTTATCACTTGCTCTCTCTAACGTCTCTCGAGTGATTCCAGTCTCACGCCATGCTTCAAGATCCTTGTGGATCCACCTG
AAGTAGTCTGGACAAGTCTCTGGCTCGTCCTTACTAGGTTGTGATTTCTCCGGGTTGCTTGCAGGACACGTCTGGGTTGC
TATGTTCTGGTCTAGTGAGCATTGCAATGTGAAGTTCAGTGGTGTAGTGAGTTTTTCCTTGGGGATAGTTGCGTTGGTGT
TTCTTGTAAATATTGGTGTCACTTTGATTCTACCTCCACCGATTAAAAACTATGTAAGAAAGAACAATTTTTGAGGGAAA
CCCATTTGAGTTACTAATAGATTGTAATGAATAATTATGTATAGATATAGATATACCATGTCCATCCACCTGAGAGAAGC
TCCAACGAGGATGATGAAGAAGAAGAAGACAAAGATGAAGATTGTGGTTGTGATCCATGGCTTGGTTAGTTTAGAACTTA
AACTCGAGATTGAGTTATTAGGTTGCCTTTGATCATCAACCACGTGAGAACTCATAGATATTATGTGTTTAATTCAACCT
AAGACAAAAAAAAATGAACGAGAGAGAGAGAAAGATAAGAGGATCACATTAGTTTTGTGACGGTAGAAGGAAAAGAGGAT
TACAGATATTGATTCATTTGTATCTAAGAATTGTAGTATGTTGGATGTGTAGACCCATGTTTTCTGAGGAAATTTTATGA
AGAAAATAGATAATTAATGGTTGTTTCTTCAGAACCGAAGCAACCCACTTTAATAAGTTAAAACTATATATGGACTCTGC
GAAATTAATTACCCTGAAACTAACCAATATTTCTTGTTGCCATTATCCTGTATGTTTATAGTGATTACGTGGCAAACTCC
ATTTTTCTCAACTTTATATTTTTTATTATTTAATTCTACC
>AT2G45850.1 | chr2:18868901-18871900 REVERSE LENGTH=3000
TGATAGCGAGAAAGAACTCTGTGTATATAAAGCATGGAATCTAGGAAGAAGAAGAAGGAATATAAGCTAACCTCTGAACA
AAAGTATGTGGAAATGTTAGGGAAAAAGATTATGTGGAAATGTTAGGGAAAAAGATTAACTCTATTAGTGTACCTCTCAT
ATCTCTAAGCTTGTTTGGTTTTACTGTTTCTGTGACTCTGAAGATTTGCAGAGTTCCTTTCTTTCTCTGTTTTAGATTGT
TCAGTCTTTATGTAATTTGCTTGCAATTCTGATTCTACAGCTTAGATTCAGTACATTGTGTAGAAGTTTACATGGGAACC
TGAAAATTGGGCATTTCATGGGCCTTCATATGATCCAATTTATTTTCATCAAATTTGTATTAGTACATAATTAATTTTGT
TTTTTATAATAGCTCAATGTTTAAGAATCTTCTTCTGTTCCTGCCAATACTCATTAGTCCACTTCTCAACTTCTTTCTCA
ACACTTTCTTTCTTCTCAAGAAACTTTTTGAGCTCATCTTCTTCAAAAGGTGGAGGCATCTCACAAGTAGCCTTAACGCT
CGGAGACATAACCAATGAGTCATCCATAGATTGTCTCATTCGGCCTCCATTGATTGGACAAGCCATTGTCTCCGGACACA
CTTCCTTGGCTCCTTGAGGCACTTCTACATTCATCTTCATCAACTTCCCATAGCTTTGCAGTAGATGCAACATGTAATCA
TACACATACTTCATCTTTAGATTCTTTCGCACATACCCACTTCCATTTCTCCCTATAGCTCTGGCCTATAAAACATGAGA
AGATCATAGCAAAATGTTGTTGTTACAGTACTTCTCTTGCTAGTTTAAGAGATATTATTGAATCTTTTGTTACCAAATTG
TTCTAGAAATCTAAACATCAAAGAAAAGATAGAGTTGTAACAAAACAAAAAAAATATTTTGTTTGAAGTTTCTAAAGACA
CAGGAGCGGTTATGTTGTTATATGATACCTTTTTGGTATTGTTGTTGCCCCAATGGACAGCAAAGACAATGTCACTACAT
TTTTCTTGAGGTCTTATGGGCCAATAATGCTCCATTGGAACTAAGCTTCTAGTGAAGAAGTCAAAGTAAAATGGCTTCAC
AAGAAGAGTCATGCTGTCACAAGCTAATATATACTTCTCACTCACTGACCAAGCCCTTCCTTCTACATAAATCTTGTACC
TTCATTATACAAAAATAAAAATAAGCCCTTATTACTAATATTAAAATTTAATTCATCAAATAACTCGAGAACAGCAAAAA
GATTCATATAAAACCTGTGGGTGCATTGATCTTCTAGGTTTGATGTCCTATACCCAATCCTGCCCTCTCTGCTCCAATCC
TACAATTAACATTGTCATCAACTCATCAAGTTACTAGAATCTTCTAGATCATTATCATAAAAGAGATCACGGTAAAGAGA
TATAAATATAAAGAAACCTGGCGATAGAGATGAACCATAGGGTCATGACAATGCATGAGGTCTCTTCTGACCATGGCAAC
TCCAGGATTCCCCTTCCAATATGCGTAAGGCTCTCTCTCTTCCCACTTCACCTTCTTTATCCCTTCACTTATCAACTCCG
ACTGTTTATTCCACTCCTTTATGTTAATCTCCGGCCTAACCATAATTAGGGGTGTGAGCACATAGATATTCGAACCAAAC
TTTTAAAATCCAAACAAGAGTTTTCTTTATAACTGTATAACGGTTTTCGTATTTTTATACAGATTGATGGGTTTGTATGC
AACCATAAATCGATTATAGTACCAGCCCCAAAAGCTCCAGTCAGGGAAGACAATGTCGAAAGCACCGGAATGTCCACAAT
AGTGGAAGAGTGGAGGAGGTGGCCACGTCACATTGACTCCTGGTCTTGGCCTATAGTCTCTTCTCCAGATTTCAGGTGAG
TCATGGCACATGAAGAGAAGCTCAAGATCAGGGACTTGACCAGGATACATCCTTAGCAGCTGTACTATTCCCCATATAGT
GAAAACATCTCTTGTCTGAAAAGATTTCTTGTATTGATGCACATACACTCTTCCTCCTTTTATTATCAGCCGGAAGTGAG
CTTTATCACTTGCTCTCTCTAACGTCTCTCGAGTGATTCCAGTCTCACGCCATGCTTCAAGATCCTTGTGGATCCACCTG
AAGTAGTCTGGACAAGTCTCTGGCTCGTCCTTACTAGGTTGTGATTTCTCCGGGTTGCTTGCAGGACACGTCTGGGTTGC
TATGTTCTGGTCTAGTGAGCATTGCAATGTGAAGTTCAGTGGTGTAGTGAGTTTTTCCTTGGGGATAGTTGCGTTGGTGT
TTCTTGTAAATATTGGTGTCACTTTGATTCTACCTCCACCGATTAAAAACTATGTAAGAAAGAACAATTTTTGAGGGAAA
CCCATTTGAGTTACTAATAGATTGTAATGAATAATTATGTATAGATATAGATATACCATGTCCATCCACCTGAGAGAAGC
TCCAACGAGGATGATGAAGAAGAAGAAGACAAAGATGAAGATTGTGGTTGTGATCCATGGCTTGGTTAGTTTAGAACTTA
AACTCGAGATTGAGTTATTAGGTTGCCTTTGATCATCAACCACGTGAGAACTCATAGATATTATGTGTTTAATTCAACCT
AAGACAAAAAAAAATGAACGAGAGAGAGAGAAAGATAAGAGGATCACATTAGTTTTGTGACGGTAGAAGGAAAAGAGGAT
TACAGATATTGATTCATTTGTATCTAAGAATTGTAGTATGTTGGATGTGTAGACCCATGTTTTCTGAGGAAATTTTATGA
AGAAAATAGATAATTAATGGTTGTTTCTTCAGAACCGAAGCAACCCACTTTAATAAGTTAAAACTATATATGGACTCTGC
GAAATTAATTACCCTGAAACTAACCAATATTTCTTGTTGCCATTATCCTGTATGTTTATAGTGATTACGTGGCAAACTCC
ATTTTTCTCAACTTTATATTTTTTATTATTTAATTCTACC
>AT2G45850.3 | chr2:18869181-18872180 REVERSE LENGTH=3000
GCTCTCATATTTCTTGGGATTGAATAAAGATTCTTGGGTCTATCAGGTTATTGTAGGGAGCTTTATATGGGCAGCTCCAA
AGATCAAGAGCAAGAAACGAGAAGAAGAAGCTTCTGAAGTTGTTCAAGAAACTGATGATCACCACGTTCTGGACAATAAT
AACAACACGATTTCGCCTGTCCCTCAGCAGCAGCCAAACCAAAACCTGATTTGGTCAACAGGTTCAAGGCAAATGGATAT
GCGTCATGCTCATGCTGATATTGATTTAATGCGCGGTTGATGATAGCGAGAAAGAACTCTGTGTATATAAAGCATGGAAT
CTAGGAAGAAGAAGAAGGAATATAAGCTAACCTCTGAACAAAAGTATGTGGAAATGTTAGGGAAAAAGATTATGTGGAAA
TGTTAGGGAAAAAGATTAACTCTATTAGTGTACCTCTCATATCTCTAAGCTTGTTTGGTTTTACTGTTTCTGTGACTCTG
AAGATTTGCAGAGTTCCTTTCTTTCTCTGTTTTAGATTGTTCAGTCTTTATGTAATTTGCTTGCAATTCTGATTCTACAG
CTTAGATTCAGTACATTGTGTAGAAGTTTACATGGGAACCTGAAAATTGGGCATTTCATGGGCCTTCATATGATCCAATT
TATTTTCATCAAATTTGTATTAGTACATAATTAATTTTGTTTTTTATAATAGCTCAATGTTTAAGAATCTTCTTCTGTTC
CTGCCAATACTCATTAGTCCACTTCTCAACTTCTTTCTCAACACTTTCTTTCTTCTCAAGAAACTTTTTGAGCTCATCTT
CTTCAAAAGGTGGAGGCATCTCACAAGTAGCCTTAACGCTCGGAGACATAACCAATGAGTCATCCATAGATTGTCTCATT
CGGCCTCCATTGATTGGACAAGCCATTGTCTCCGGACACACTTCCTTGGCTCCTTGAGGCACTTCTACATTCATCTTCAT
CAACTTCCCATAGCTTTGCAGTAGATGCAACATGTAATCATACACATACTTCATCTTTAGATTCTTTCGCACATACCCAC
TTCCATTTCTCCCTATAGCTCTGGCCTATAAAACATGAGAAGATCATAGCAAAATGTTGTTGTTACAGTACTTCTCTTGC
TAGTTTAAGAGATATTATTGAATCTTTTGTTACCAAATTGTTCTAGAAATCTAAACATCAAAGAAAAGATAGAGTTGTAA
CAAAACAAAAAAAATATTTTGTTTGAAGTTTCTAAAGACACAGGAGCGGTTATGTTGTTATATGATACCTTTTTGGTATT
GTTGTTGCCCCAATGGACAGCAAAGACAATGTCACTACATTTTTCTTGAGGTCTTATGGGCCAATAATGCTCCATTGGAA
CTAAGCTTCTAGTGAAGAAGTCAAAGTAAAATGGCTTCACAAGAAGAGTCATGCTGTCACAAGCTAATATATACTTCTCA
CTCACTGACCAAGCCCTTCCTTCTACATAAATCTTGTACCTTCATTATACAAAAATAAAAATAAGCCCTTATTACTAATA
TTAAAATTTAATTCATCAAATAACTCGAGAACAGCAAAAAGATTCATATAAAACCTGTGGGTGCATTGATCTTCTAGGTT
TGATGTCCTATACCCAATCCTGCCCTCTCTGCTCCAATCCTACAATTAACATTGTCATCAACTCATCAAGTTACTAGAAT
CTTCTAGATCATTATCATAAAAGAGATCACGGTAAAGAGATATAAATATAAAGAAACCTGGCGATAGAGATGAACCATAG
GGTCATGACAATGCATGAGGTCTCTTCTGACCATGGCAACTCCAGGATTCCCCTTCCAATATGCGTAAGGCTCTCTCTCT
TCCCACTTCACCTTCTTTATCCCTTCACTTATCAACTCCGACTGTTTATTCCACTCCTTTATGTTAATCTCCGGCCTAAC
CATAATTAGGGGTGTGAGCACATAGATATTCGAACCAAACTTTTAAAATCCAAACAAGAGTTTTCTTTATAACTGTATAA
CGGTTTTCGTATTTTTATACAGATTGATGGGTTTGTATGCAACCATAAATCGATTATAGTACCAGCCCCAAAAGCTCCAG
TCAGGGAAGACAATGTCGAAAGCACCGGAATGTCCACAATAGTGGAAGAGTGGAGGAGGTGGCCACGTCACATTGACTCC
TGGTCTTGGCCTATAGTCTCTTCTCCAGATTTCAGGTGAGTCATGGCACATGAAGAGAAGCTCAAGATCAGGGACTTGAC
CAGGATACATCCTTAGCAGCTGTACTATTCCCCATATAGTGAAAACATCTCTTGTCTGAAAAGATTTCTTGTATTGATGC
ACATACACTCTTCCTCCTTTTATTATCAGCCGGAAGTGAGCTTTATCACTTGCTCTCTCTAACGTCTCTCGAGTGATTCC
AGTCTCACGCCATGCTTCAAGATCCTTGTGGATCCACCTGAAGTAGTCTGGACAAGTCTCTGGCTCGTCCTTACTAGGTT
GTGATTTCTCCGGGTTGCTTGCAGGACACGTCTGGGTTGCTATGTTCTGGTCTAGTGAGCATTGCAATGTGAAGTTCAGT
GGTGTAGTGAGTTTTTCCTTGGGGATAGTTGCGTTGGTGTTTCTTGTAAATATTGGTGTCACTTTGATTCTACCTCCACC
GATTAAAAACTATGTAAGAAAGAACAATTTTTGAGGGAAACCCATTTGAGTTACTAATAGATTGTAATGAATAATTATGT
ATAGATATAGATATACCATGTCCATCCACCTGAGAGAAGCTCCAACGAGGATGATGAAGAAGAAGAAGACAAAGATGAAG
ATTGTGGTTGTGATCCATGGCTTGGTTAGTTTAGAACTTAAACTCGAGATTGAGTTATTAGGTTGCCTTTGATCATCAAC
CACGTGAGAACTCATAGATATTATGTGTTTAATTCAACCTAAGACAAAAAAAAATGAACGAGAGAGAGAGAAAGATAAGA
GGATCACATTAGTTTTGTGACGGTAGAAGGAAAAGAGGAT
>AT2G45860.1 | chr2:18871913-18874912 REVERSE LENGTH=3000
CAAGGAACTTCGTTTTTTTTCACTTGTATGTAAAATTGTTCTTCATTGATCTTCGTCTTTACTTTGGAGAAATCATGTTG
AAGCTAGCTTCTTCTTATAGGTTAAACTCTTATGTATCACTCTCTCTTTTGAATGCAAGATTTTGCTATCTAACCGGATC
GGGATCATTGTGGAATGTAGCTATTGATGAAGTGAAATGTGTATGGTTCCTAATTGCTTCTAAAGTTCAAATTCAGCATA
GATTCTGATTTCTCTGAGAAAAAGTCAACTTTTAGGTAAACAAAACAAAGACACAAGTATGTTTATAATTGGCATAAGAC
TTTCATGGTGCATTAGTCAGACCCAAGATCTTTTCTAGTTTATTAGTACATTCCAGTATTCCACTAAACATATTTTGAAG
AAAAAAACTGTCTTTTAGAAAGTCAAATTATGTTTGTCATAATCAAAAGTCTTATACAAACAGTGTCACACATTACATGG
TACATTTAAAGTTGAATCCTAATAGGAAAAAATCTCAAAGGCTTTGAGAGGTTATATCATCCCATCAATGGGTCCTTGCG
AGATATTTTATAGATTTCTTCTGATCAGCCTCTCTCTCTCGTCAAAATAGTTCTCAAAGTGGAAGCCAGTGGGCAAGTCT
CTGACCAGACAGGCCCAAATCTTTTCTCACTCTCCGGCGCGTGGCCTCCACTGTCTCTACAGATTCTTCCGTCTCAGATC
AAATTCCGAAGAGATCAATCAGTCTATAGAAACAGTAGAGAGACTAGTAAGAAGTAGCATCAGCTTGAAAAGGAGGAATC
TGTTCACCAAGATTTCTGGTTGAGAAGAAAGAAGAGTGACATGTTGGTGCACGCGCCTGAATAAAGAGTGTGGCCATAAG
AGTCATGTGCCATACAGATGCCTAGTTGCTATATAGAGCTACAGTCAAAGTCAGTTTATTCATTAGGATTTTGAATTTCC
AAATACATTTTCAGAAAAAAAAGAATTAAAAGATCCCATTGTTGTTATCCTCACAGTAAATGCTTTTGCTTGAGAGAGAG
TCTGTTAGAGGTTTTTTGTTTGTTTCTGTTTCCTTCTGTCACCCAGAAAACTAAAAAGCAAACAAATTCAAGAAGAGAGA
GAGAGAGAGATAGCCTCAAAACCAAGTCCTAACCATTGTTGATAGAAGAGAAAGCTTTTCTTTTCTTGTTGCTTATGGTG
AAAGAATGAAAGAGAGAGAGGAGGAGAAGTAAGAAGCAGAGAAAGTGTTTAGAGCTTTGCATGTTCCTTTCTCTCCAAGT
TTATATCTTCATCGTAAAGTCTCTCAACCTTTGATTCTGTTTTTTCCTCTTATCCATTTATCCTCTTTCTTTTTCTCTCT
CTCCTCATAATTCTAGCCACAATCTTTTTAGGGTTTCACAAGTTCACTTAAAAAGTTGAAAAGAGTCTTTCTTCTTCAAC
TATTGTAAATGCGAAATGGATCGAAGAGATGCAATGGGATTATCCGGGTCAGGTTCTTACTATATCCATAGAGGATTATC
CGGGTCGGGTCCTCCAACGTTTCATGGATCACCACAGCAACAGCAAGGTCTTCGTCACTTACCTAATCAAAACTCTCCAT
TCGGGTCAGGCTCCACTGGTTTCGGATCTCCTTCTTTACACGGTGATCCTTCTCTGGCAACAGCAGCCGGAGGAGCCGGA
GCTCTTCCTCATCATATCGGCGTTAATATGATTGCTCCTCCTCCACCTCCCAGTGAAACTCCGATGAAACGAAAGAGAGG
ACGGCCTAGAAAATACGGTCAAGACGGCTCTGTTTCTTTGGCTCTGTCGTCTTCCTCTGTTTCGACCATTACTCCCAACA
ACTCTAACAAACGCGGCCGTGGTCGACCTCCGGGCTCCGGCAAGAAACAGAGAATGGCTTCCGTTGGTAATTAACTATCT
ATCTCTGAAACTTGCAATCTTGAAAAAAGAAAGCTCCATTATATATTGAATCAAGAACCAGGATTATTTTATGTTTTCTC
AAGTCAAAATATCCAATTGTTTATTCCTAATGAGTGGGAACTTAAAACTTTCCTAAATTGGAACTAATTTTGTTGTCTTT
CTTTGTATTATGCTCTGCTTAAACTCTTATGAATTAGACTCGCATTTATTGATTCAATGAGCCTGTTTTTTTTGTTCTTT
TGAAATTGATTAGGTGAACTGATGCCTTCATCTTCTGGAATGAGCTTCACGCCACATGTTATCGCGGTTTCAATAGGAGA
AGTAATGTTGAATCACTAACTATTTCAGAGCTTTCGTGAAATGTTTTTTATTTGCTGATTGCTGAAAAGCTTTGAAACTT
TGCAACAGGATATTGCATCAAAGGTTATAGCTTTCTCTCAACAAGGTCCGAGAGCCATTTGCGTTTTATCTGCAAGTGGT
GCAGTCTCTACTGCAACACTTATTCAACCATCAGCATCTCCCGGAGCCATTAAATACGAGGTTCAATTTTGAAATTTCTT
ACTATATAGAGAAACATTGGTGTTTTCACTGTTTTTCTTATAACATATGTTTTTGTATATTTCCAGGGCCGGTTTGAAAT
CCTAGCGTTATCAACATCTTATATAGTGGCAACTGATGGAAGCTTCCGTAACCGAACTGGAAACTTATCGGTTTCGCTTG
CTAGCCCCGATGGGCGTGTGATTGGCGGTGCCATTGGTGGGCCTTTAATAGCTGCAAGTCCTGTTCAGGTTTGGTTTACA
CTTTTCTCTTGAGCTCTCATATTTCTTGGGATTGAATAAAGATTCTTGGGTCTATCAGGTTATTGTAGGGAGCTTTATAT
GGGCAGCTCCAAAGATCAAGAGCAAGAAACGAGAAGAAGAAGCTTCTGAAGTTGTTCAAGAAACTGATGATCACCACGTT
CTGGACAATAATAACAACACGATTTCGCCTGTCCCTCAGCAGCAGCCAAACCAAAACCTGATTTGGTCAACAGGTTCAAG
GCAAATGGATATGCGTCATGCTCATGCTGATATTGATTTA
>AT2G45870.1 | chr2:18877441-18880440 FORWARD LENGTH=3000
AGTAATGGATGCCAATATACTCTGTGTGATGGCTAACTTAGGTTTTCTAATGTATGATTAATAGACTTTTGGTCATTAAG
TGTATCTTCCTTAGTTCCTTGTGTCTTGTGATTGTAGATATGCAGTGTTTGCTTCTACGGCGGTGACGTTTACGTGCGTT
GGTTATTTTTGAGGTTCTTATTATTAAAAATTCAACAGTAATTTTCTGACACAGAATAAACCAAAATAGCCAACAAACCA
TATATATTAAGATGCTTACTTCCATCGTTGAGTAATGATGATAAATTAATCTCAACTGTAGAAGTTGGTAGTATGGCTAA
TAAACAAAAATCAAGACAGTTTAGCCAAAGCCAAAATACAAAATCATGAACGTTTCACCGTATTTTTAGTATAGTATTTT
ATAAAACCTTAAAAAATAATATATAAAAAGAGAGTTGAAAACCTTTAAAATAAAAAAATAAAAAATAAATGTTAAAAATA
TATGAAGATGCAAAAAATATGTTGGATTTGTGGAATCGCTAATGATTATGGTTAAATGATGGGATCTAAAATCCAGTTAG
CTTTCAAAACGTCGTATTAGTTTAGTTTATAAAACTTTAAAATAAAATTAATAATCAAAACAAAAACTAAGGTAAACAAA
AAAAAGAATTTGAAAACCGTTTAAGAAAATAAAATAAAAAAAATAAATACTAAATATACATGAAGATGTGAAAAATATGT
TGGATTTGTGGAATCGCTAATGACCACAATTAATTAGCCGGATCCTAAATCCGCTTAGATTTCACAACGTCAAATTAACC
TAGTATTTGAAAAAAAACTAAAAAATATCTATAAACAAAAATTAAAGGAAAATGAAGAAACAAAAGAAAAAAACCGTTGA
AAAAAGCAAACAAAATTAAAAGGCCCAATAATCCTTGAGTGAATATTGGTTGGTGGTACTGATTATTTATAAAACATATA
TACACAAACATCTGATTTATGCTTGTCGATGTGGGACCTTTTGGTTTTCTACGTTAGGAAGAATGCCTCGTGAGCTATGT
CGGTGCTGATCTCTTTTTCTTGATGTTAGCCCAATAATAATAAAGCCCATATTATTTGAATTTTCTTTGTAAGCTTGTAC
AGTAGTTGCCTTAATTTTTTAATGACAAAATTTACAGAAATGATGGTAAGCTACTAAAATTAACAACATTTAACAGTAAA
TAATTTCAGCAGATCCAGGGACAAAACAAAACTCTAAACCTGTTGATGATGATGATGATGATGATTCATTACAGCTTCCC
CTGTAACGACCAAAGAAGAAAGATCAGAAACTTCAGAGACTTCTTCAAACAGAGAAAACAAAGATTCCGATAGAATTACC
ATGCAACTTCTTGACAAACCGCTCAAATTCGACAATGTTATGTCCTTCCATGAGAGCTGGGACGAGTCTACTATAGGCAA
ATGATGACAAATGTTTTCTATCTGGATCGTTCCGAAACTTAACGCTTTCTAACATTTTGTTATAACCAACTCTATCATGG
CAAGCAAGCGAGTTCTCTCGAGCAACCGGTGTACCGCTGTCCCAAGCAGCGTTTAATACCTGCAAAAAAATCACGTTTAG
ATTGAGGTTTTGGAGATAACTGATAAGCACAGGCTTAAGAAACTGATATGATGTGTATTCTTTACCTGCCAAGCTACTGC
CTCAGGTTCTCCTAATGCTCCTGAGAAATCATCTGGACGGTTTAGAACTTGCACTTCTCCGGATACAAAACTCAGAGTGG
CACCATGCTTCTTAAGTGTAGATGCAATTGCAGAATAACCATCTCGGTTGCTCGGGTTGTAGAATCCAGCGGTTAGCTCA
GCGGCATGGCTTGCTGTTCTGTACCACCAGTGGACGTCTGGGAGCTGTTTAAGTCAATTGTGATGAAATTATGACAAAAG
GTCTAAAATTTACAGGGTTTCAAATGCCTTAGAAAACTAAATCAATCACCTTTGCTGCAATGCAGCTACTGTCGAAGACT
AGTTTAGCGAGACAGAGGATTTGGTCAGCATGGTCTATCAAAACCTGTGAGTACCATTTGAGAAAGAATCTTCCATAGAG
GCCATCGTAGTCACCTCCATCACAGAAGAAACCGGTTCCCTGCGGCTGAGAATTGTAGGAGCCGGTGTTATCTGGGCCTC
GAGCCCAAAACAGGTGCCCCCTTGATTCTGCTGCCTTTCTCAGGCTCTTCGAGAGATACTTGTCATAACACTGTACCGGT
GCAAAGGAATGGTCATCATGTGGAAGCCAAAAAGGTAAGTTAGCTGGTGAAGCTCGAGTATCTCAAGAATTTAGATTGTT
GAAAGGAAATATACCTGAAACTCTCCAACACCTGGATATCGCCACCCGTGTTTTATGGGACAAGAAGGGTACCGTAACTC
TCCACAGGGGCCTAGTCCAATTTCAACCATAGATATTACACCATCCTCTAGAAACTCTGCAAGTTCTATCCGAAAACTTC
TCATGTAATCAAAGTACACCTAGAAATAAATTCACCAAAAAAGTGATTCATGAGTTGGTTATTTCAAATATCTGTGATAA
CAAGAAGCAAATATTCATGTGTAAAGAAAAGACACAGCATGGACACAGTATCTATACCTCAAGTGCAGTTCTGCCTCTTA
AAATACGTTCCTTGTCAATACCCCAAGAAAGGCATTCTGGGTTTCGTCTTCCCTCTCTATCAGTGAAATATATGTCCGGA
TTGGTTCGTCCTATTTCTGCCACCCAATGAGGAAGTGGGATGCAAACATCATCACCAACATTGCCTCCACATTCATGAAA
GGACATTAGAACCTAGCAAGAAAGAAAGAAAGTGAGATACATATGAAGCTTGAGAACAATCATTCTAACGCAACTTCATT
AAGAAAACTGTATCTTAACCAATCATGCAGGTAAAAGACTGACCTGTATCTTAAGATTAAGATCGCGGACCATCTGAAAA
AGCTGCCTGTAACCAGTCCAATTATACTCCTGGGGGGAAT
>AT2G45870.2 | chr2:18876944-18879943 FORWARD LENGTH=3000
TGTTTAGTGTTCTCCTTCACAGGAAACAAAGATGATGCAATTACAGGAAGGAATTGGTGTATGTGAACAACTAATGGGAA
TTCCGATTCCACTTTCCTACACACGACTAACGTCGAGGTTCTTAGTCTTATGGCATCTAACACTCCCTGTTATTCTCTGG
GATGATTGCCACTGGAATGTAGTCCCTGCTACTTTCATCAGTGCTGCCTCTCTCTTCTGCATTGAAGAAGTACCTAACTT
TTTCTCGTTCATAGATTAGTCACATTTTTTTTTTCTTGCCTCATTATCACTCTTTAAGTTGGTGCTTGAAATGTCTGCAG
GTGGGTGTTCTTATAGAGGAGCCATTTTCAATGCTAGCTTTAGATGAGCTATGTGCTATGGTGCTTAGTAACAGTGATGA
AGCTGTTGAATCCAAAGAGGTCATACGCAATCGAATCATCGCAAAGAAAAGGATCCTTGAAATTAAGCACTCATCAAATG
GTTGGCATAAATCTTGAAGTAATGGATGCCAATATACTCTGTGTGATGGCTAACTTAGGTTTTCTAATGTATGATTAATA
GACTTTTGGTCATTAAGTGTATCTTCCTTAGTTCCTTGTGTCTTGTGATTGTAGATATGCAGTGTTTGCTTCTACGGCGG
TGACGTTTACGTGCGTTGGTTATTTTTGAGGTTCTTATTATTAAAAATTCAACAGTAATTTTCTGACACAGAATAAACCA
AAATAGCCAACAAACCATATATATTAAGATGCTTACTTCCATCGTTGAGTAATGATGATAAATTAATCTCAACTGTAGAA
GTTGGTAGTATGGCTAATAAACAAAAATCAAGACAGTTTAGCCAAAGCCAAAATACAAAATCATGAACGTTTCACCGTAT
TTTTAGTATAGTATTTTATAAAACCTTAAAAAATAATATATAAAAAGAGAGTTGAAAACCTTTAAAATAAAAAAATAAAA
AATAAATGTTAAAAATATATGAAGATGCAAAAAATATGTTGGATTTGTGGAATCGCTAATGATTATGGTTAAATGATGGG
ATCTAAAATCCAGTTAGCTTTCAAAACGTCGTATTAGTTTAGTTTATAAAACTTTAAAATAAAATTAATAATCAAAACAA
AAACTAAGGTAAACAAAAAAAAGAATTTGAAAACCGTTTAAGAAAATAAAATAAAAAAAATAAATACTAAATATACATGA
AGATGTGAAAAATATGTTGGATTTGTGGAATCGCTAATGACCACAATTAATTAGCCGGATCCTAAATCCGCTTAGATTTC
ACAACGTCAAATTAACCTAGTATTTGAAAAAAAACTAAAAAATATCTATAAACAAAAATTAAAGGAAAATGAAGAAACAA
AAGAAAAAAACCGTTGAAAAAAGCAAACAAAATTAAAAGGCCCAATAATCCTTGAGTGAATATTGGTTGGTGGTACTGAT
TATTTATAAAACATATATACACAAACATCTGATTTATGCTTGTCGATGTGGGACCTTTTGGTTTTCTACGTTAGGAAGAA
TGCCTCGTGAGCTATGTCGGTGCTGATCTCTTTTTCTTGATGTTAGCCCAATAATAATAAAGCCCATATTATTTGAATTT
TCTTTGTAAGCTTGTACAGTAGTTGCCTTAATTTTTTAATGACAAAATTTACAGAAATGATGGTAAGCTACTAAAATTAA
CAACATTTAACAGTAAATAATTTCAGCAGATCCAGGGACAAAACAAAACTCTAAACCTGTTGATGATGATGATGATGATG
ATTCATTACAGCTTCCCCTGTAACGACCAAAGAAGAAAGATCAGAAACTTCAGAGACTTCTTCAAACAGAGAAAACAAAG
ATTCCGATAGAATTACCATGCAACTTCTTGACAAACCGCTCAAATTCGACAATGTTATGTCCTTCCATGAGAGCTGGGAC
GAGTCTACTATAGGCAAATGATGACAAATGTTTTCTATCTGGATCGTTCCGAAACTTAACGCTTTCTAACATTTTGTTAT
AACCAACTCTATCATGGCAAGCAAGCGAGTTCTCTCGAGCAACCGGTGTACCGCTGTCCCAAGCAGCGTTTAATACCTGC
AAAAAAATCACGTTTAGATTGAGGTTTTGGAGATAACTGATAAGCACAGGCTTAAGAAACTGATATGATGTGTATTCTTT
ACCTGCCAAGCTACTGCCTCAGGTTCTCCTAATGCTCCTGAGAAATCATCTGGACGGTTTAGAACTTGCACTTCTCCGGA
TACAAAACTCAGAGTGGCACCATGCTTCTTAAGTGTAGATGCAATTGCAGAATAACCATCTCGGTTGCTCGGGTTGTAGA
ATCCAGCGGTTAGCTCAGCGGCATGGCTTGCTGTTCTGTACCACCAGTGGACGTCTGGGAGCTGTTTAAGTCAATTGTGA
TGAAATTATGACAAAAGGTCTAAAATTTACAGGGTTTCAAATGCCTTAGAAAACTAAATCAATCACCTTTGCTGCAATGC
AGCTACTGTCGAAGACTAGTTTAGCGAGACAGAGGATTTGGTCAGCATGGTCTATCAAAACCTGTGAGTACCATTTGAGA
AAGAATCTTCCATAGAGGCCATCGTAGTCACCTCCATCACAGAAGAAACCGGTTCCCTGCGGCTGAGAATTGTAGGAGCC
GGTGTTATCTGGGCCTCGAGCCCAAAACAGGTGCCCCCTTGATTCTGCTGCCTTTCTCAGGCTCTTCGAGAGATACTTGT
CATAACACTGTACCGGTGCAAAGGAATGGTCATCATGTGGAAGCCAAAAAGGTAAGTTAGCTGGTGAAGCTCGAGTATCT
CAAGAATTTAGATTGTTGAAAGGAAATATACCTGAAACTCTCCAACACCTGGATATCGCCACCCGTGTTTTATGGGACAA
GAAGGGTACCGTAACTCTCCACAGGGGCCTAGTCCAATTTCAACCATAGATATTACACCATCCTCTAGAAACTCTGCAAG
TTCTATCCGAAAACTTCTCATGTAATCAAAGTACACCTAG
>AT2G45870.3 | chr2:18877203-18880202 FORWARD LENGTH=3000
TCACATTTTTTTTTTCTTGCCTCATTATCACTCTTTAAGTTGGTGCTTGAAATGTCTGCAGGTGGGTGTTCTTATAGAGG
AGCCATTTTCAATGCTAGCTTTAGATGAGCTATGTGCTATGGTGCTTAGTAACAGTGATGAAGCTGTTGAATCCAAAGAG
GTCATACGCAATCGAATCATCGCAAAGAAAAGGATCCTTGAAATTAAGCACTCATCAAATGGTTGGCATAAATCTTGAAG
TAATGGATGCCAATATACTCTGTGTGATGGCTAACTTAGGTTTTCTAATGTATGATTAATAGACTTTTGGTCATTAAGTG
TATCTTCCTTAGTTCCTTGTGTCTTGTGATTGTAGATATGCAGTGTTTGCTTCTACGGCGGTGACGTTTACGTGCGTTGG
TTATTTTTGAGGTTCTTATTATTAAAAATTCAACAGTAATTTTCTGACACAGAATAAACCAAAATAGCCAACAAACCATA
TATATTAAGATGCTTACTTCCATCGTTGAGTAATGATGATAAATTAATCTCAACTGTAGAAGTTGGTAGTATGGCTAATA
AACAAAAATCAAGACAGTTTAGCCAAAGCCAAAATACAAAATCATGAACGTTTCACCGTATTTTTAGTATAGTATTTTAT
AAAACCTTAAAAAATAATATATAAAAAGAGAGTTGAAAACCTTTAAAATAAAAAAATAAAAAATAAATGTTAAAAATATA
TGAAGATGCAAAAAATATGTTGGATTTGTGGAATCGCTAATGATTATGGTTAAATGATGGGATCTAAAATCCAGTTAGCT
TTCAAAACGTCGTATTAGTTTAGTTTATAAAACTTTAAAATAAAATTAATAATCAAAACAAAAACTAAGGTAAACAAAAA
AAAGAATTTGAAAACCGTTTAAGAAAATAAAATAAAAAAAATAAATACTAAATATACATGAAGATGTGAAAAATATGTTG
GATTTGTGGAATCGCTAATGACCACAATTAATTAGCCGGATCCTAAATCCGCTTAGATTTCACAACGTCAAATTAACCTA
GTATTTGAAAAAAAACTAAAAAATATCTATAAACAAAAATTAAAGGAAAATGAAGAAACAAAAGAAAAAAACCGTTGAAA
AAAGCAAACAAAATTAAAAGGCCCAATAATCCTTGAGTGAATATTGGTTGGTGGTACTGATTATTTATAAAACATATATA
CACAAACATCTGATTTATGCTTGTCGATGTGGGACCTTTTGGTTTTCTACGTTAGGAAGAATGCCTCGTGAGCTATGTCG
GTGCTGATCTCTTTTTCTTGATGTTAGCCCAATAATAATAAAGCCCATATTATTTGAATTTTCTTTGTAAGCTTGTACAG
TAGTTGCCTTAATTTTTTAATGACAAAATTTACAGAAATGATGGTAAGCTACTAAAATTAACAACATTTAACAGTAAATA
ATTTCAGCAGATCCAGGGACAAAACAAAACTCTAAACCTGTTGATGATGATGATGATGATGATTCATTACAGCTTCCCCT
GTAACGACCAAAGAAGAAAGATCAGAAACTTCAGAGACTTCTTCAAACAGAGAAAACAAAGATTCCGATAGAATTACCAT
GCAACTTCTTGACAAACCGCTCAAATTCGACAATGTTATGTCCTTCCATGAGAGCTGGGACGAGTCTACTATAGGCAAAT
GATGACAAATGTTTTCTATCTGGATCGTTCCGAAACTTAACGCTTTCTAACATTTTGTTATAACCAACTCTATCATGGCA
AGCAAGCGAGTTCTCTCGAGCAACCGGTGTACCGCTGTCCCAAGCAGCGTTTAATACCTGCAAAAAAATCACGTTTAGAT
TGAGGTTTTGGAGATAACTGATAAGCACAGGCTTAAGAAACTGATATGATGTGTATTCTTTACCTGCCAAGCTACTGCCT
CAGGTTCTCCTAATGCTCCTGAGAAATCATCTGGACGGTTTAGAACTTGCACTTCTCCGGATACAAAACTCAGAGTGGCA
CCATGCTTCTTAAGTGTAGATGCAATTGCAGAATAACCATCTCGGTTGCTCGGGTTGTAGAATCCAGCGGTTAGCTCAGC
GGCATGGCTTGCTGTTCTGTACCACCAGTGGACGTCTGGGAGCTGTTTAAGTCAATTGTGATGAAATTATGACAAAAGGT
CTAAAATTTACAGGGTTTCAAATGCCTTAGAAAACTAAATCAATCACCTTTGCTGCAATGCAGCTACTGTCGAAGACTAG
TTTAGCGAGACAGAGGATTTGGTCAGCATGGTCTATCAAAACCTGTGAGTACCATTTGAGAAAGAATCTTCCATAGAGGC
CATCGTAGTCACCTCCATCACAGAAGAAACCGGTTCCCTGCGGCTGAGAATTGTAGGAGCCGGTGTTATCTGGGCCTCGA
GCCCAAAACAGGTGCCCCCTTGATTCTGCTGCCTTTCTCAGGCTCTTCGAGAGATACTTGTCATAACACTGTACCGGTGC
AAAGGAATGGTCATCATGTGGAAGCCAAAAAGGTAAGTTAGCTGGTGAAGCTCGAGTATCTCAAGAATTTAGATTGTTGA
AAGGAAATATACCTGAAACTCTCCAACACCTGGATATCGCCACCCGTGTTTTATGGGACAAGAAGGGTACCGTAACTCTC
CACAGGGGCCTAGTCCAATTTCAACCATAGATATTACACCATCCTCTAGAAACTCTGCAAGTTCTATCCGAAAACTTCTC
ATGTAATCAAAGTACACCTAGAAATAAATTCACCAAAAAAGTGATTCATGAGTTGGTTATTTCAAATATCTGTGATAACA
AGAAGCAAATATTCATGTGTAAAGAAAAGACACAGCATGGACACAGTATCTATACCTCAAGTGCAGTTCTGCCTCTTAAA
ATACGTTCCTTGTCAATACCCCAAGAAAGGCATTCTGGGTTTCGTCTTCCCTCTCTATCAGTGAAATATATGTCCGGATT
GGTTCGTCCTATTTCTGCCACCCAATGAGGAAGTGGGATG
>AT2G45880.1 | chr2:18875674-18878673 REVERSE LENGTH=3000
AGTTTTGTTTTGTCCCTGGATCTGCTGAAATTATTTACTGTTAAATGTTGTTAATTTTAGTAGCTTACCATCATTTCTGT
AAATTTTGTCATTAAAAAATTAAGGCAACTACTGTACAAGCTTACAAAGAAAATTCAAATAATATGGGCTTTATTATTAT
TGGGCTAACATCAAGAAAAAGAGATCAGCACCGACATAGCTCACGAGGCATTCTTCCTAACGTAGAAAACCAAAAGGTCC
CACATCGACAAGCATAAATCAGATGTTTGTGTATATATGTTTTATAAATAATCAGTACCACCAACCAATATTCACTCAAG
GATTATTGGGCCTTTTAATTTTGTTTGCTTTTTTCAACGGTTTTTTTCTTTTGTTTCTTCATTTTCCTTTAATTTTTGTT
TATAGATATTTTTTAGTTTTTTTTCAAATACTAGGTTAATTTGACGTTGTGAAATCTAAGCGGATTTAGGATCCGGCTAA
TTAATTGTGGTCATTAGCGATTCCACAAATCCAACATATTTTTCACATCTTCATGTATATTTAGTATTTATTTTTTTTAT
TTTATTTTCTTAAACGGTTTTCAAATTCTTTTTTTTGTTTACCTTAGTTTTTGTTTTGATTATTAATTTTATTTTAAAGT
TTTATAAACTAAACTAATACGACGTTTTGAAAGCTAACTGGATTTTAGATCCCATCATTTAACCATAATCATTAGCGATT
CCACAAATCCAACATATTTTTTGCATCTTCATATATTTTTAACATTTATTTTTTATTTTTTTATTTTAAAGGTTTTCAAC
TCTCTTTTTATATATTATTTTTTAAGGTTTTATAAAATACTATACTAAAAATACGGTGAAACGTTCATGATTTTGTATTT
TGGCTTTGGCTAAACTGTCTTGATTTTTGTTTATTAGCCATACTACCAACTTCTACAGTTGAGATTAATTTATCATCATT
ACTCAACGATGGAAGTAAGCATCTTAATATATATGGTTTGTTGGCTATTTTGGTTTATTCTGTGTCAGAAAATTACTGTT
GAATTTTTAATAATAAGAACCTCAAAAATAACCAACGCACGTAAACGTCACCGCCGTAGAAGCAAACACTGCATATCTAC
AATCACAAGACACAAGGAACTAAGGAAGATACACTTAATGACCAAAAGTCTATTAATCATACATTAGAAAACCTAAGTTA
GCCATCACACAGAGTATATTGGCATCCATTACTTCAAGATTTATGCCAACCATTTGATGAGTGCTTAATTTCAAGGATCC
TTTTCTTTGCGATGATTCGATTGCGTATGACCTCTTTGGATTCAACAGCTTCATCACTGTTACTAAGCACCATAGCACAT
AGCTCATCTAAAGCTAGCATTGAAAATGGCTCCTCTATAAGAACACCCACCTGCAGACATTTCAAGCACCAACTTAAAGA
GTGATAATGAGGCAAGAAAAAAAAAATGTGACTAATCTATGAACGAGAAAAAGTTAGGTACTTCTTCAATGCAGAAGAGA
GAGGCAGCACTGATGAAAGTAGCAGGGACTACATTCCAGTGGCAATCATCCCAGAGAATAACAGGGAGTGTTAGATGCCA
TAAGACTAAGAACCTCGACGTTAGTCGTGTGTAGGAAAGTGGAATCGGAATTCCCATTAGTTGTTCACATACACCAATTC
CTTCCTGTAATTGCATCATCTTTGTTTCCTGTGAAGGAGAACACTAAACATTATAGTGCATATCCAAAGTCTATGGAAAG
AGAATTACATTCAGAAATCACAGTCAAATGAATGAAGATGCTTAAAAGATTCAAGAAAGATACCAACATATCTATCTTTG
TACTATCCAAATTCAGCAGCTGAAGGCTCTGAGAAATGAATTGAATGACACAACGTGGACGATGCTTGGATTGAAGAATC
AAAGACAGATCATCTACTTCTATCACATTCTTGAGATCACTAGCAATATCTGAACCATAAATCACATGGCACTGCACATG
AATAGAATCACAATCACGAACCTTCCTCTACCTAACTCAACATAAGCTAACTTCACAAAACAAACCTTAAGCGCCACAGG
GAAAGCAACAATGTAACGCAAAAGCGCATCTCTGATGATCAATTCATCACCGGAGCCATGAACAGAAGAAATAACTAGCC
TAGCTAAATCATTGGTTCCACTAATGATCTTAACCCAAGCTTTCCTTCCTTGTTCAAACCTTGAATAAGAAGCCTCAGTG
CGAAACACTAGAAGCAGAGCTAAAGCCGGAGCCGTAAGCTGATACGGTAGAGGAGAAGCTCGAAGTACAGGGAAGAAATC
AGGCAACCAGTCCAAATCCACGGCGGAGTTATAGCCGGCGATCAGGATCGCGACGGTGGTGAAGAAGAAAACAGGCGGAA
TCAAAGACAGTATAACGCGTGAAGATGGGCTCGAGGATACGTGACGGAGATGGCGAAGAGAGCTTCTGTGTCTGACCCAA
TTCTCGTGAGTGTAGAGAGATCGTTTCTGCTGCATCCGTCTCTCTTTGATACCGTCAGACCAGTTTGGGACAGCTTTAAG
CAGCGAAATGAGCTTCTCGGATAGAGGTGAATCGTCGGATTTGGGGCCGGAGGAGACGCAGGAAGGATTGAATTTGAAAT
GTAGGGATTTGGGAGCTCTGGCGGAGATTCCGGAGTATAATCGTGGTTTGAGAAAGGATAGGTTGGTAAAGTTAGAAGAA
AAAGATAGGTTCATTGACTGATACATTTTGGGCGGGAAAATCGAGGTTTAGGGTTAGGGATTTTGGTGGAGACGACGATG
AAGAAGAAGAAGCAGAGACAACAATAAAGACACATGCAAAAATTGCAGAGTGCATAAGTAAAGAGAGACAAGTGTGACTT
GGAGAAAGGTAGTTGGAACGAACAGTTGTGCGCTCGACAACGTTTCGGTTTCTAAGCTTTTATCTGGGCTTAAATGGGCT
TATACTGAAACTTCTATTCTATCTTCTAAATGGGCTTATG
>AT2G45890.1 | chr2:18885441-18888440 FORWARD LENGTH=3000
GGTTTTTCATACTGAGTTTTTTCTTTTGAGAACAGATTAAGTTCTTTGGGATGTAATGAGAATACCAAACAAATGTGTAT
GTTTTTTTCTTATGATTTTCTGAATCTTTAAAAGGAATTCTGAACCAATAATACCAAATGAGGGTGAACAAGAATTTCAA
CCACACACAGTTGATAGAAGATCTTTAATTTCAGATGTTCTTTAATCATCACTAGTGGCCCTAATTTGCCAAAGAGCTTA
ATCTGTCAATTTTTTTTTGTCTTGGATTGTTTCTTGACTGAAACACAATGAAGCAATAGAGATGGTCTTCTTGTTTAAGT
TCAAGCCTTGTTTTATTAATCCTCATATAACAACAACATACAACTAACAGAACTCAAAACTTTACAGAAGCCAAATGGAA
AAGAAAACATAATAAGGACTGAAAGAAACAAGACAAAGAGTTTCTTTTGCAGTCGTTGGGGTATTAAAAGCTGTGGTTGT
GTGTATCTGCACAAAAACTGAAAACTAGAGCTTGTCCATTGAAGTGGACGTGAACCTGTACAGAGTAAACAGAGGAGCCT
CTTGATGACCATGAGTGTCTTTCTCGAACAAAAGTTTACTTTCTGGTAGTGATCTGGAGCAGTGGGATTTAAGGAACCAG
CTTGTTGATTCTTTCAGGTTGGACCAAGTCTCTGCAATTGCTGATTATCTCTTCTAGTAGTTCATCAAGGATTATTTCAC
CTGTTTCAGAAACGATGCAACCAATATCAAAGCGGAGATCCATCCAGTTTCCAGTCCTAGCCAGGTCTTTCCGCACTATC
TGGTCTAGTGTGTGAGGAGATGGCAAAGGTAAGAGATGCCAGTAAACTTCTTCTTGTACCACTTCAACAGCATTTTCCAT
GTCTGGAAAAAAGTGCATTGCAGGTTTGACGAATGAAATCCAAGGGCCATGTCCACAAAACTCCATAAGAACTTCATTGA
TACAGTCAAAAAGGAGTTTCTTATCGCTGCAGAGATTTGTCGAACAGAAATCTATGTCATCCATTAGAGCCTGCTCAAGA
ATCTTCTCCGAATAAAAAGATCTCGCCAAAAGCTCTTCCCAGTTCAACTCTGATGATTTCACCACGGCTTGAATGTATTC
AAGTGCCAGTTCCTTGTCGTCCATTCTTGTTTTGACATCATTGTCTTTCTCCGGTCCTGGAAAATCAGGTTCGTCGAATC
TTATGCACAGTGGTTGCATCCGCATTTCGGCTATATGAGGCAATGAAGAAGGTCAGAGACTAAGATTTGAACAAAAGTTT
TACTAGAATGCTGAAATGGTGTTGCAAATTCTTTCTAGGCACACCTGAAGAGAACCTGGAGCTGTTTGGACTAGTGTCAT
CATCTGTAAAGAAAGGCTCAAGCACAGATACAGGACTTGACTTTCCCAATACATCTGTGGTGTTTTCTTGGCATTCAGAC
ATTCTCACTGAAGAGTTTGGTGGAGAACACGGTGATTGTCCCTCTTTGAGTACTTCCTGAAAACATGATAAAGCAGGAAA
TATGAGCCTTCCTTCAAGAAATATGTATCATCAACAAAAGAAAGGATTCATCAAACCTTTTCCAAAAGTTGTTTGTGCTC
ATCCTCATCAATATATGCATCTTGTTGGATAATGGAAGAGCTAATTGCTTCAGACAACGAATCCATAACAGTCTGCTCTT
CCTCTTCCATCCTAGTGTCTGACATACAAAATCAAAAGCAATTAGTTTCATTTTGACAAAGCTGAGAAAGAATCAGATCA
AACGAAAAGAAGAAAATTAATCACCTTCCGGAACTGGCATAAACTCTGTTTCTTCATGGTTGTTTGAATCCAGTCGAAGT
GGCTCATAGTAGTAATCTTTTGAACTGCACTGCTGAATATTTGGTTTTTCGATTATCTGATGATCAAGTGCCAAGGTCAC
TCTAGGACTGTTTTCTGGTGTGAAGAACTCAGGGAGAGCAAGAATCTTCCCAAGGATTCTTGGTACTTCTTTATCCGGTA
AGTCAGCATCTATGTCTCCTTCTGCAAGCATTTCAGACAGGTGTTTCTTGGCAGCAATGTATATGCCACACATACTCTTC
TTGGAATCTTTTTCACTTTCATGGAAAGTATCCTCTTTATTAGCCTCACCTTTTGAAGCAATGTCAGGCAAGATTTCTCC
ATCCGACCCGGGATTGGTCTCTATCTCTTCTCCCAAACAACAGTTTTGACTCATGCTAGACGACAATGCATCTGCATCAG
GATCAGGATCAGAGTCATGTTGAGCATTGCATGGATTCTTTCCAACCGCAAACTTTAGTCTTCTTCTGATTCTACTGAGA
CTAAAGCGAGAACTGAATTTCTCATTTTTGGCCTTGTTGTCTGTAGAAGGTGTTCCAGGCGATGATCCAACATCCAAGGT
ATTTGGTTCAGGCTTCAAAATTACAATTGTTTGTGTCTCTTTGATTCTCTGAGAATCTCCCGAAGTTGGTGTACCGATAT
TCAATGATTCTTCTTTAGAATCCAAGACCTGAAATGCATCCACCAGGTTCTTCTTGCAGCTCTCTACCTCGCTTTCCTTT
TGAGCTATCAACCGCTTTATCAACTCGCTGAACTTCTCTTCGGAATCATCATTTACCATATCCACTTCGTTATGAGAAAC
TATCGGACACTCATTATCTGATTTCTCTGCATGATCATCATCATCATCACCAGCAATCAAAACATTGATATCTTCACTGA
TTTTGCTGCAGGTCCTACTTCTCCTCTTTCGGTTTCTCGCCTCACACTTTTGCGTAGTCTTCTCATCAATCTCAGCTTCT
ATGAGTTTCTTGACACTCTGCATTTCAGCTTCACTCTCCTGAGACAACAACACAAAACAATCTACATCAGTTTTTGGCAT
TTTACACAAAAAAAGCAAGTTTGATTCTTGAATCCAACAAAAACTTAACAAAGACCTCATCACAGTCACAGTCACAAGTA
AGCTGCTTCTCAACCTTAGTCTCAAACACTCCATTATTAC
>AT2G45900.2 | chr2:18883069-18886068 REVERSE LENGTH=3000
ATCCCACTGCTCCAGATCACTACCAGAAAGTAAACTTTTGTTCGAGAAAGACACTCATGGTCATCAAGAGGCTCCTCTGT
TTACTCTGTACAGGTTCACGTCCACTTCAATGGACAAGCTCTAGTTTTCAGTTTTTGTGCAGATACACACAACCACAGCT
TTTAATACCCCAACGACTGCAAAAGAAACTCTTTGTCTTGTTTCTTTCAGTCCTTATTATGTTTTCTTTTCCATTTGGCT
TCTGTAAAGTTTTGAGTTCTGTTAGTTGTATGTTGTTGTTATATGAGGATTAATAAAACAAGGCTTGAACTTAAACAAGA
AGACCATCTCTATTGCTTCATTGTGTTTCAGTCAAGAAACAATCCAAGACAAAAAAAAATTGACAGATTAAGCTCTTTGG
CAAATTAGGGCCACTAGTGATGATTAAAGAACATCTGAAATTAAAGATCTTCTATCAACTGTGTGTGGTTGAAATTCTTG
TTCACCCTCATTTGGTATTATTGGTTCAGAATTCCTTTTAAAGATTCAGAAAATCATAAGAAAAAAACATACACATTTGT
TTGGTATTCTCATTACATCCCAAAGAACTTAATCTGTTCTCAAAAGAAAAAACTCAGTATGAAAAACCCTAATCATCTCT
GTTTCTCACTGTTCTGTCGACGTAAAGAACATCATCAATCCACGACACAACATTATAAGCCAAACCTTCTAAAACCCTTG
AATAGCTCTCCAATACCGCCTTTCCCACATCCTAACCAAAAAAATAAAACAACACACAAGAATATTCAGCATATAATTTC
GATATTTTCCATCGATATCTTAATTAAAACAATATGCAAAATGGCTGGGGCTACTCACTCGGTTAAACTGAATCTTGCAG
ATGTCAAGTGAGGTCTGAGAAAGTTCAGGGTATCTCTGTTTCAGACAGAAGAGTAAGCTCCTGGCTCGAGCCGCAAGTAT
GTGGTTCTTGTCATTGCCACGATCTGCATCGCCACTGATATCTTTCATCATGTCCCATGAGGACTTAGAGTGAGTCAATC
CTCCAGTCTTACGCCTCCACGTAACTAGTGAAGCCTCAACTTTGTCGGCGAGCTCAAGCGCCTCATGCTCAGATGTGATC
TTCAAGATGTCGAGAAGCTGGTCGGGATAAAACTTCTCGGCTGTGCACAGTTGCTTGTAAATCACGTCTCCTACACTTGC
TTTCCCACTCTGTACATAAAATCAAACAACACCGAGTTGATTTCAAAACTTTCACATTACATTTATATGGAAGTCGCAAG
TTATCCTTTTATACCTTTGGAAGAGTGGTGAGGTAAGAATCAGGAATATCCATGTCATTAAGAGTGGAATCGTTAATGGC
CAATGCTGCTTTATGTATCTGACTGGCACAATCGCGTTTGTGACGCAAATGCTTTCGTTCTTCTTCAGATAAACCTTCAG
CAGGAACACATGGCACCGGAAGCCACCATTTCTCGTCTTTCCGTTGAACCACCACTTTCCTAAACGTTCCTGAATCTCTA
CCACCACCACCCGAGTTCATCGATGAGCTTCCTCTTTCAACATACCAGAACTCGTTTTCCGTAAAACTATCCAATATTTC
CTACAAAAGTCAAACAAGTCGTGTTGGAAATCTTTTGAATCTTGATTATCTATCAGTCTAATTCGAGTCTTATACTTACC
ATTAGCATGTTATCGAGTTTTCTCAAAGCAGGAAGACTCATGAGAATATCAGATCTTAGCTTTGTTTCTGTTATCTGAAA
TTAAAACATCAACGCACCGGTTTTTTAGCGTTTTAAATTGTGTGTGTCAAAATTAAGATAGTGTTGAAATAGTATTTTAC
CTCAACGTTAGTACCAAGAGATCTTGGAATAACTTCGACAATGTAATCACAAATAGACATGAAACAATTCATCTCTCGTT
TCCATAAGTCTTTCTTCTCTGTACTCAATGGTTGTAACCTTAAACTCTGTCCAAACACAGTCGCTGCAATAACACAACAA
ACACACGCTACACTATAAATACTCTGTTTTGAAAACAGAGCATATTTGAAAAGAGAAGAAGAAGACAAACCATAGAGATT
GGTTATGGAGTTTGACACAGTAACAGCAGTACAAACTCCTTTCCCACTTCCTGACATGTCTTCACCAAGCAACAGCTTCG
CAAATCTTTCCCTCATCATCTCTAGCTCTGCACTAGAAACCCCGATTTAACGAAATGACAAAAGAAGAAAGTTACAATCT
TAAACACTTTACCTGCATCTTCTGCAGAATCAATGTCGCTGTCTTCTTCGTCTCCATCTCCGTGGACGTCGTTGACGACA
TCATCTTTTGGTTCCTCGGCGTCTTCGGAGACATCTTCTTCATGGCCACTCAAGACAACAGCGTTAGTGTTTGACGGCCG
GTTATAAAAGCTCTGAACGTCGAACCGGTGAGATAATCCGGAGATATCTGAGTATGTTCTCCGGTACGGCGAAGAAACAG
AGCTCGTCGGAGTTCCCTCATTTTGGTCGGAATTCGAAGAACTCTCCATCACGATTGTGTATAATGATCAATGTTTTTGG
TGAGTTTCAAGTTCTTCTCTTTCGTTGTTGGCTCCTCTGGCTCTGATGAACGTGACAAAGATTAATACATGGAGTCTCTT
CCTCTTCAGCTTGAGTTATTATTTAATGACTAAAAATTAAGTTATGATTGTCTCCGACGAATGATGGCCGTCCGATCTGA
TTGTGGGGGAGAGACGTGCCTTCCACATTTGGCTAATCAAATCTCATAATGAACGTTAGTTGCTATATATGCGTTAGGTG
TATAATTAATAAGTAAAGGTTGTCCCATTCATTTCTAATTAAATTCTAAATGACATTTACACCATGTTATTGCAATTTTC
AGAGAGTAATGTTACTATTGGAATTATTATTTTCGGTTCACATGTTTTTAGTTACAAATTATTAATGTAGACATAACAAT
TAGAATCACATCGTATAAATGTCATTTACTAATTTTTTTT
>AT2G45900.1 | chr2:18883069-18886068 REVERSE LENGTH=3000
ATCCCACTGCTCCAGATCACTACCAGAAAGTAAACTTTTGTTCGAGAAAGACACTCATGGTCATCAAGAGGCTCCTCTGT
TTACTCTGTACAGGTTCACGTCCACTTCAATGGACAAGCTCTAGTTTTCAGTTTTTGTGCAGATACACACAACCACAGCT
TTTAATACCCCAACGACTGCAAAAGAAACTCTTTGTCTTGTTTCTTTCAGTCCTTATTATGTTTTCTTTTCCATTTGGCT
TCTGTAAAGTTTTGAGTTCTGTTAGTTGTATGTTGTTGTTATATGAGGATTAATAAAACAAGGCTTGAACTTAAACAAGA
AGACCATCTCTATTGCTTCATTGTGTTTCAGTCAAGAAACAATCCAAGACAAAAAAAAATTGACAGATTAAGCTCTTTGG
CAAATTAGGGCCACTAGTGATGATTAAAGAACATCTGAAATTAAAGATCTTCTATCAACTGTGTGTGGTTGAAATTCTTG
TTCACCCTCATTTGGTATTATTGGTTCAGAATTCCTTTTAAAGATTCAGAAAATCATAAGAAAAAAACATACACATTTGT
TTGGTATTCTCATTACATCCCAAAGAACTTAATCTGTTCTCAAAAGAAAAAACTCAGTATGAAAAACCCTAATCATCTCT
GTTTCTCACTGTTCTGTCGACGTAAAGAACATCATCAATCCACGACACAACATTATAAGCCAAACCTTCTAAAACCCTTG
AATAGCTCTCCAATACCGCCTTTCCCACATCCTAACCAAAAAAATAAAACAACACACAAGAATATTCAGCATATAATTTC
GATATTTTCCATCGATATCTTAATTAAAACAATATGCAAAATGGCTGGGGCTACTCACTCGGTTAAACTGAATCTTGCAG
ATGTCAAGTGAGGTCTGAGAAAGTTCAGGGTATCTCTGTTTCAGACAGAAGAGTAAGCTCCTGGCTCGAGCCGCAAGTAT
GTGGTTCTTGTCATTGCCACGATCTGCATCGCCACTGATATCTTTCATCATGTCCCATGAGGACTTAGAGTGAGTCAATC
CTCCAGTCTTACGCCTCCACGTAACTAGTGAAGCCTCAACTTTGTCGGCGAGCTCAAGCGCCTCATGCTCAGATGTGATC
TTCAAGATGTCGAGAAGCTGGTCGGGATAAAACTTCTCGGCTGTGCACAGTTGCTTGTAAATCACGTCTCCTACACTTGC
TTTCCCACTCTGTACATAAAATCAAACAACACCGAGTTGATTTCAAAACTTTCACATTACATTTATATGGAAGTCGCAAG
TTATCCTTTTATACCTTTGGAAGAGTGGTGAGGTAAGAATCAGGAATATCCATGTCATTAAGAGTGGAATCGTTAATGGC
CAATGCTGCTTTATGTATCTGACTGGCACAATCGCGTTTGTGACGCAAATGCTTTCGTTCTTCTTCAGATAAACCTTCAG
CAGGAACACATGGCACCGGAAGCCACCATTTCTCGTCTTTCCGTTGAACCACCACTTTCCTAAACGTTCCTGAATCTCTA
CCACCACCACCCGAGTTCATCGATGAGCTTCCTCTTTCAACATACCAGAACTCGTTTTCCGTAAAACTATCCAATATTTC
CTACAAAAGTCAAACAAGTCGTGTTGGAAATCTTTTGAATCTTGATTATCTATCAGTCTAATTCGAGTCTTATACTTACC
ATTAGCATGTTATCGAGTTTTCTCAAAGCAGGAAGACTCATGAGAATATCAGATCTTAGCTTTGTTTCTGTTATCTGAAA
TTAAAACATCAACGCACCGGTTTTTTAGCGTTTTAAATTGTGTGTGTCAAAATTAAGATAGTGTTGAAATAGTATTTTAC
CTCAACGTTAGTACCAAGAGATCTTGGAATAACTTCGACAATGTAATCACAAATAGACATGAAACAATTCATCTCTCGTT
TCCATAAGTCTTTCTTCTCTGTACTCAATGGTTGTAACCTTAAACTCTGTCCAAACACAGTCGCTGCAATAACACAACAA
ACACACGCTACACTATAAATACTCTGTTTTGAAAACAGAGCATATTTGAAAAGAGAAGAAGAAGACAAACCATAGAGATT
GGTTATGGAGTTTGACACAGTAACAGCAGTACAAACTCCTTTCCCACTTCCTGACATGTCTTCACCAAGCAACAGCTTCG
CAAATCTTTCCCTCATCATCTCTAGCTCTGCACTAGAAACCCCGATTTAACGAAATGACAAAAGAAGAAAGTTACAATCT
TAAACACTTTACCTGCATCTTCTGCAGAATCAATGTCGCTGTCTTCTTCGTCTCCATCTCCGTGGACGTCGTTGACGACA
TCATCTTTTGGTTCCTCGGCGTCTTCGGAGACATCTTCTTCATGGCCACTCAAGACAACAGCGTTAGTGTTTGACGGCCG
GTTATAAAAGCTCTGAACGTCGAACCGGTGAGATAATCCGGAGATATCTGAGTATGTTCTCCGGTACGGCGAAGAAACAG
AGCTCGTCGGAGTTCCCTCATTTTGGTCGGAATTCGAAGAACTCTCCATCACGATTGTGTATAATGATCAATGTTTTTGG
TGAGTTTCAAGTTCTTCTCTTTCGTTGTTGGCTCCTCTGGCTCTGATGAACGTGACAAAGATTAATACATGGAGTCTCTT
CCTCTTCAGCTTGAGTTATTATTTAATGACTAAAAATTAAGTTATGATTGTCTCCGACGAATGATGGCCGTCCGATCTGA
TTGTGGGGGAGAGACGTGCCTTCCACATTTGGCTAATCAAATCTCATAATGAACGTTAGTTGCTATATATGCGTTAGGTG
TATAATTAATAAGTAAAGGTTGTCCCATTCATTTCTAATTAAATTCTAAATGACATTTACACCATGTTATTGCAATTTTC
AGAGAGTAATGTTACTATTGGAATTATTATTTTCGGTTCACATGTTTTTAGTTACAAATTATTAATGTAGACATAACAAT
TAGAATCACATCGTATAAATGTCATTTACTAATTTTTTTT
>AT2G45900.3 | chr2:18883069-18886068 REVERSE LENGTH=3000
ATCCCACTGCTCCAGATCACTACCAGAAAGTAAACTTTTGTTCGAGAAAGACACTCATGGTCATCAAGAGGCTCCTCTGT
TTACTCTGTACAGGTTCACGTCCACTTCAATGGACAAGCTCTAGTTTTCAGTTTTTGTGCAGATACACACAACCACAGCT
TTTAATACCCCAACGACTGCAAAAGAAACTCTTTGTCTTGTTTCTTTCAGTCCTTATTATGTTTTCTTTTCCATTTGGCT
TCTGTAAAGTTTTGAGTTCTGTTAGTTGTATGTTGTTGTTATATGAGGATTAATAAAACAAGGCTTGAACTTAAACAAGA
AGACCATCTCTATTGCTTCATTGTGTTTCAGTCAAGAAACAATCCAAGACAAAAAAAAATTGACAGATTAAGCTCTTTGG
CAAATTAGGGCCACTAGTGATGATTAAAGAACATCTGAAATTAAAGATCTTCTATCAACTGTGTGTGGTTGAAATTCTTG
TTCACCCTCATTTGGTATTATTGGTTCAGAATTCCTTTTAAAGATTCAGAAAATCATAAGAAAAAAACATACACATTTGT
TTGGTATTCTCATTACATCCCAAAGAACTTAATCTGTTCTCAAAAGAAAAAACTCAGTATGAAAAACCCTAATCATCTCT
GTTTCTCACTGTTCTGTCGACGTAAAGAACATCATCAATCCACGACACAACATTATAAGCCAAACCTTCTAAAACCCTTG
AATAGCTCTCCAATACCGCCTTTCCCACATCCTAACCAAAAAAATAAAACAACACACAAGAATATTCAGCATATAATTTC
GATATTTTCCATCGATATCTTAATTAAAACAATATGCAAAATGGCTGGGGCTACTCACTCGGTTAAACTGAATCTTGCAG
ATGTCAAGTGAGGTCTGAGAAAGTTCAGGGTATCTCTGTTTCAGACAGAAGAGTAAGCTCCTGGCTCGAGCCGCAAGTAT
GTGGTTCTTGTCATTGCCACGATCTGCATCGCCACTGATATCTTTCATCATGTCCCATGAGGACTTAGAGTGAGTCAATC
CTCCAGTCTTACGCCTCCACGTAACTAGTGAAGCCTCAACTTTGTCGGCGAGCTCAAGCGCCTCATGCTCAGATGTGATC
TTCAAGATGTCGAGAAGCTGGTCGGGATAAAACTTCTCGGCTGTGCACAGTTGCTTGTAAATCACGTCTCCTACACTTGC
TTTCCCACTCTGTACATAAAATCAAACAACACCGAGTTGATTTCAAAACTTTCACATTACATTTATATGGAAGTCGCAAG
TTATCCTTTTATACCTTTGGAAGAGTGGTGAGGTAAGAATCAGGAATATCCATGTCATTAAGAGTGGAATCGTTAATGGC
CAATGCTGCTTTATGTATCTGACTGGCACAATCGCGTTTGTGACGCAAATGCTTTCGTTCTTCTTCAGATAAACCTTCAG
CAGGAACACATGGCACCGGAAGCCACCATTTCTCGTCTTTCCGTTGAACCACCACTTTCCTAAACGTTCCTGAATCTCTA
CCACCACCACCCGAGTTCATCGATGAGCTTCCTCTTTCAACATACCAGAACTCGTTTTCCGTAAAACTATCCAATATTTC
CTACAAAAGTCAAACAAGTCGTGTTGGAAATCTTTTGAATCTTGATTATCTATCAGTCTAATTCGAGTCTTATACTTACC
ATTAGCATGTTATCGAGTTTTCTCAAAGCAGGAAGACTCATGAGAATATCAGATCTTAGCTTTGTTTCTGTTATCTGAAA
TTAAAACATCAACGCACCGGTTTTTTAGCGTTTTAAATTGTGTGTGTCAAAATTAAGATAGTGTTGAAATAGTATTTTAC
CTCAACGTTAGTACCAAGAGATCTTGGAATAACTTCGACAATGTAATCACAAATAGACATGAAACAATTCATCTCTCGTT
TCCATAAGTCTTTCTTCTCTGTACTCAATGGTTGTAACCTTAAACTCTGTCCAAACACAGTCGCTGCAATAACACAACAA
ACACACGCTACACTATAAATACTCTGTTTTGAAAACAGAGCATATTTGAAAAGAGAAGAAGAAGACAAACCATAGAGATT
GGTTATGGAGTTTGACACAGTAACAGCAGTACAAACTCCTTTCCCACTTCCTGACATGTCTTCACCAAGCAACAGCTTCG
CAAATCTTTCCCTCATCATCTCTAGCTCTGCACTAGAAACCCCGATTTAACGAAATGACAAAAGAAGAAAGTTACAATCT
TAAACACTTTACCTGCATCTTCTGCAGAATCAATGTCGCTGTCTTCTTCGTCTCCATCTCCGTGGACGTCGTTGACGACA
TCATCTTTTGGTTCCTCGGCGTCTTCGGAGACATCTTCTTCATGGCCACTCAAGACAACAGCGTTAGTGTTTGACGGCCG
GTTATAAAAGCTCTGAACGTCGAACCGGTGAGATAATCCGGAGATATCTGAGTATGTTCTCCGGTACGGCGAAGAAACAG
AGCTCGTCGGAGTTCCCTCATTTTGGTCGGAATTCGAAGAACTCTCCATCACGATTGTGTATAATGATCAATGTTTTTGG
TGAGTTTCAAGTTCTTCTCTTTCGTTGTTGGCTCCTCTGGCTCTGATGAACGTGACAAAGATTAATACATGGAGTCTCTT
CCTCTTCAGCTTGAGTTATTATTTAATGACTAAAAATTAAGTTATGATTGTCTCCGACGAATGATGGCCGTCCGATCTGA
TTGTGGGGGAGAGACGTGCCTTCCACATTTGGCTAATCAAATCTCATAATGAACGTTAGTTGCTATATATGCGTTAGGTG
TATAATTAATAAGTAAAGGTTGTCCCATTCATTTCTAATTAAATTCTAAATGACATTTACACCATGTTATTGCAATTTTC
AGAGAGTAATGTTACTATTGGAATTATTATTTTCGGTTCACATGTTTTTAGTTACAAATTATTAATGTAGACATAACAAT
TAGAATCACATCGTATAAATGTCATTTACTAATTTTTTTT
>AT2G45910.1 | chr2:18898213-18901212 FORWARD LENGTH=3000
AAATAAAATCCTTCAAACCCTCAATCCCTGTTCTCTTATGAAAAAACGTTTTTGCCTTTTCTGCGGGAGGCAACAGAGTA
AGTGAGTAAGATTAGTGTTTTCAGTCTTCCTTATACATATACATACGATCTAATCATGGATAGCAGCATATTTGTTTACT
TTTTCAAGCATAGTGTAAGTCCTCCATATCAGTCATATATGAAAAGAAGAAGCTGGTGAGATTTGTATGTGGATATGTAT
ATATATATATATATATATATATATATATATATGTTCTGTATGAAAAAAAAAGTTATATGCTTATTCGGTTTGTGTGAGAA
GAACTGCCACTATTTTGTTCTTCCATTATGTTCGGCTCTCTTAAGAACAAAGATTAGCCTCTAATTATTGGACATGATCT
CACTGATGATGCCTTTGCTTAGCTAAAATTAGGATGAGTCTTACATTTTTAGTCAAGACTATCGTGTAAGACTTGTTTTC
CACCTGGAAGAAGTTACCTTGGATTGCCTATAGTGATTTTTAATGAACTCTTAAAATTCTTGTGATTAATCTTACTTAAT
TAGCAGTGGGGTCAGGTCGTTTTGGCGGCTAGTGGCATAACTGTATAAAAATTCAGGATTGCACTGAGGTAAGCCAACCT
AACGCAGCCTTTAAAGACACCAACCTGGAAAATGCTGAGAGTATTCTTCAGGATTTTCTCAAAAGTCTTGTGAAATTCGT
GTATTTGTGTCAATATGTCGACATTTCTCTTCATACACAGATACTGTCGCTTTTGATTCCTGGTTTGGCTTGTTGAAAGT
CAAAAAGCCTTCATTATTTTAATACATGATTCAGCTTCTGCGTTAAGGCTAGGTTTCGTCATTGGTACCGTGGTTGACTT
CGTGTGCATGTTATAACATAAGAAAATGTTCTTGCTTGTTGATTGCTCCCTCTGTTAGATAAGTCATCTCTTTTCTCGTA
TTGCAAATTTTAAGTTTGTTCTTGTTTATTCTCTTGAGTGAATTAGAGGTATGTTTTGAGTGTTCTCATATGGAGTGTGT
TGGAGATAGGAGCTTCGATCCAAGCAAAGGGGAAAAGTGTTGGCTTCATGAGGCTTCGATGCAGCCTTAAACGCTAAAAT
CCAGGCCAAGCAAGATGGAGATAGAGAGAGATGATGGGCAAATCAGGTTCGCAGCAGCTGCTGATGGATGAGAAGATATA
TGTTGCAGTGGGGAGTGACTTGGGGAACAAGTCCACTCTTGTTTGGGCGATACAGAACACTGGAGGCAAGGAGTTCTGTA
TCGTCCACGTTCACCAGCCACTCTACAGAAAAGAAAAGGAAAAGACACAAAAGATCCTGGACAAATACCTACAAAAATGC
AGGCAAATGCAGGTATGTTTTTGTTACTTCTATTGCGAATAAGTGATTTGATGATACAAGAGATAAAGAGAGCCGATTGT
GATATTCTAGGTCTGTGCTGAGATGATACACATTAAAATGGAGTCGGTAGAGAAAGGGATCATCCAATTGATCTCAGAGC
GCAATGTCAAGAAGCTCGTCATGGGAGCTGCGTCAGACACACGCTATTCAATGTACAAAGCACACCGGCATAACTAAATA
GTTTTGGATTTTCATCTTCTCATAGTTCTTGTTATTTCACCGATGGACTCATCATTAATCTTAATTTGTAGGAGGATGGC
AGATCTGTTGTCCACGAAAGCCATTTACATTCGTCAAGAAGCGCCTGCTACTTGTTGTATATGGTTTACTTGCAAAGGAT
ACCTGGTATATAAAAGGTCTACCCCTAGTCCCTGTAATCTCTGTACAACTGTAAATACTACTTCAGAAGTTTTTTTTAAA
ATGATATTTGTGTTTTGTCACACTCTTGTGAGTTTTAACAGGAACTGAGATTGTGAGAACAATCACATGTCACAAGCTCT
AATATATCTGGTGATGGTATAATGCAGGGAATCTATCATGGGCAACACCTCTCTAGAGTATGCATCTACAAGTTCTGGTC
AAGATTCAGTCCGTTCACGAGGATCTGTTATACCTTCGCGCCAATTCACGATATCTAGAGGAAATGGAAATGTGTATCAG
TTAGCTGTCTTTGAAGCTGAGAAATCGAAAAAAGAAGCAAGCTTGGAGGCTTTCAAGCATCAAGAAGTTGTAAAAGAGAA
AAATGAAGCAATCAAAAGGGTAACATCTTCTTGGAATCTCACATAAGCTATTGCCATTGCCCATTGGGAATGTTGTCCTT
TTTTCCTGATGATAACGAAGTTTTCTGACCAAATGTAGGGTAAAGAATGGGAAAGTGCCTATTTGGAGGAGTTGAAACAA
AGGAAAGAAACAGAGATGGAGCTGAAGAAAGTGAGAGAAAAACTCGAAAAGATGAGGTATATATCTGAGAACCGAATAAC
CGAGTCTTATATGTTGGTACAAAAGCTGCAAGACAAGTATAACTTGGCAACGAAAGTGTTGAGAAAAGCCAAGGAAGAAC
GAGATTTATTGATTAAAGGACGCGACATAGCAATTATAGAAGTAGAGGAGCTAAGAAAAGAGGTCTCTCGATCTGATGAG
CACCGTGAAGCTCCTCAGTACTTCATCTGTCCCATTTCACTGGTAAATAAAAAAGTCAATATGGAGAGAAACAGAAGATT
GTATCGAATCAGTTCACAAATTAAAACCTTTGTTTTCAATGTTTCAGGAAGTGATGAAGGATCCACAACTAGCAGCAGAT
GGATTTACATATGAAGCAGAAGCCATAAGTACATGGCTTCAGGGAGGACATGAGACTTCCCCAATGACAAACACGAAGCT
TCATCATACAAAGTTAGTTCCAAATCTTGCTCTTCGATCTGCAATCCAGGAATGGCTTCACGCTTCATCCTCTTTTAGAA
AGTGAACAGAAATAAAATCACACTAAATATATATTCTTAAGCATTTGCTTCAACGAACACGTCTACTTGTACTTTATATT
AAACCCATGTAATGAAAAACCTTTTCTTCATTTTTCTCTC
>AT2G45910.2 | chr2:18898213-18901212 FORWARD LENGTH=3000
AAATAAAATCCTTCAAACCCTCAATCCCTGTTCTCTTATGAAAAAACGTTTTTGCCTTTTCTGCGGGAGGCAACAGAGTA
AGTGAGTAAGATTAGTGTTTTCAGTCTTCCTTATACATATACATACGATCTAATCATGGATAGCAGCATATTTGTTTACT
TTTTCAAGCATAGTGTAAGTCCTCCATATCAGTCATATATGAAAAGAAGAAGCTGGTGAGATTTGTATGTGGATATGTAT
ATATATATATATATATATATATATATATATATGTTCTGTATGAAAAAAAAAGTTATATGCTTATTCGGTTTGTGTGAGAA
GAACTGCCACTATTTTGTTCTTCCATTATGTTCGGCTCTCTTAAGAACAAAGATTAGCCTCTAATTATTGGACATGATCT
CACTGATGATGCCTTTGCTTAGCTAAAATTAGGATGAGTCTTACATTTTTAGTCAAGACTATCGTGTAAGACTTGTTTTC
CACCTGGAAGAAGTTACCTTGGATTGCCTATAGTGATTTTTAATGAACTCTTAAAATTCTTGTGATTAATCTTACTTAAT
TAGCAGTGGGGTCAGGTCGTTTTGGCGGCTAGTGGCATAACTGTATAAAAATTCAGGATTGCACTGAGGTAAGCCAACCT
AACGCAGCCTTTAAAGACACCAACCTGGAAAATGCTGAGAGTATTCTTCAGGATTTTCTCAAAAGTCTTGTGAAATTCGT
GTATTTGTGTCAATATGTCGACATTTCTCTTCATACACAGATACTGTCGCTTTTGATTCCTGGTTTGGCTTGTTGAAAGT
CAAAAAGCCTTCATTATTTTAATACATGATTCAGCTTCTGCGTTAAGGCTAGGTTTCGTCATTGGTACCGTGGTTGACTT
CGTGTGCATGTTATAACATAAGAAAATGTTCTTGCTTGTTGATTGCTCCCTCTGTTAGATAAGTCATCTCTTTTCTCGTA
TTGCAAATTTTAAGTTTGTTCTTGTTTATTCTCTTGAGTGAATTAGAGGTATGTTTTGAGTGTTCTCATATGGAGTGTGT
TGGAGATAGGAGCTTCGATCCAAGCAAAGGGGAAAAGTGTTGGCTTCATGAGGCTTCGATGCAGCCTTAAACGCTAAAAT
CCAGGCCAAGCAAGATGGAGATAGAGAGAGATGATGGGCAAATCAGGTTCGCAGCAGCTGCTGATGGATGAGAAGATATA
TGTTGCAGTGGGGAGTGACTTGGGGAACAAGTCCACTCTTGTTTGGGCGATACAGAACACTGGAGGCAAGGAGTTCTGTA
TCGTCCACGTTCACCAGCCACTCTACAGAAAAGAAAAGGAAAAGACACAAAAGATCCTGGACAAATACCTACAAAAATGC
AGGCAAATGCAGGTATGTTTTTGTTACTTCTATTGCGAATAAGTGATTTGATGATACAAGAGATAAAGAGAGCCGATTGT
GATATTCTAGGTCTGTGCTGAGATGATACACATTAAAATGGAGTCGGTAGAGAAAGGGATCATCCAATTGATCTCAGAGC
GCAATGTCAAGAAGCTCGTCATGGGAGCTGCGTCAGACACACGCTATTCAATGTACAAAGCACACCGGCATAACTAAATA
GTTTTGGATTTTCATCTTCTCATAGTTCTTGTTATTTCACCGATGGACTCATCATTAATCTTAATTTGTAGGAGGATGGC
AGATCTGTTGTCCACGAAAGCCATTTACATTCGTCAAGAAGCGCCTGCTACTTGTTGTATATGGTTTACTTGCAAAGGAT
ACCTGGTATATAAAAGGTCTACCCCTAGTCCCTGTAATCTCTGTACAACTGTAAATACTACTTCAGAAGTTTTTTTTAAA
ATGATATTTGTGTTTTGTCACACTCTTGTGAGTTTTAACAGGAACTGAGATTGTGAGAACAATCACATGTCACAAGCTCT
AATATATCTGGTGATGGTATAATGCAGGGAATCTATCATGGGCAACACCTCTCTAGAGTATGCATCTACAAGTTCTGGTC
AAGATTCAGTCCGTTCACGAGGATCTGTTATACCTTCGCGCCAATTCACGATATCTAGAGGAAATGGAAATGTGTATCAG
TTAGCTGTCTTTGAAGCTGAGAAATCGAAAAAAGAAGCAAGCTTGGAGGCTTTCAAGCATCAAGAAGTTGTAAAAGAGAA
AAATGAAGCAATCAAAAGGGTAACATCTTCTTGGAATCTCACATAAGCTATTGCCATTGCCCATTGGGAATGTTGTCCTT
TTTTCCTGATGATAACGAAGTTTTCTGACCAAATGTAGGGTAAAGAATGGGAAAGTGCCTATTTGGAGGAGTTGAAACAA
AGGAAAGAAACAGAGATGGAGCTGAAGAAAGTGAGAGAAAAACTCGAAAAGATGAGGTATATATCTGAGAACCGAATAAC
CGAGTCTTATATGTTGGTACAAAAGCTGCAAGACAAGTATAACTTGGCAACGAAAGTGTTGAGAAAAGCCAAGGAAGAAC
GAGATTTATTGATTAAAGGACGCGACATAGCAATTATAGAAGTAGAGGAGCTAAGAAAAGAGGTCTCTCGATCTGATGAG
CACCGTGAAGCTCCTCAGTACTTCATCTGTCCCATTTCACTGGTAAATAAAAAAGTCAATATGGAGAGAAACAGAAGATT
GTATCGAATCAGTTCACAAATTAAAACCTTTGTTTTCAATGTTTCAGGAAGTGATGAAGGATCCACAACTAGCAGCAGAT
GGATTTACATATGAAGCAGAAGCCATAAGTACATGGCTTCAGGGAGGACATGAGACTTCCCCAATGACAAACACGAAGCT
TCATCATACAAAGTTAGTTCCAAATCTTGCTCTTCGATCTGCAATCCAGGAATGGCTTCACGCTTCATCCTCTTTTAGAA
AGTGAACAGAAATAAAATCACACTAAATATATATTCTTAAGCATTTGCTTCAACGAACACGTCTACTTGTACTTTATATT
AAACCCATGTAATGAAAAACCTTTTCTTCATTTTTCTCTC
>AT2G45920.2 | chr2:18900947-18903946 FORWARD LENGTH=3000
AGCAGAAGCCATAAGTACATGGCTTCAGGGAGGACATGAGACTTCCCCAATGACAAACACGAAGCTTCATCATACAAAGT
TAGTTCCAAATCTTGCTCTTCGATCTGCAATCCAGGAATGGCTTCACGCTTCATCCTCTTTTAGAAAGTGAACAGAAATA
AAATCACACTAAATATATATTCTTAAGCATTTGCTTCAACGAACACGTCTACTTGTACTTTATATTAAACCCATGTAATG
AAAAACCTTTTCTTCATTTTTCTCTCCATTTTCTATTTATTTTCTTAGTAATACAATCTGACCATATGTATTACGTTGAA
AACAGCCAATTAACGAAATAAAATATGAAAAGATACTAAATCCCATTTGTTAATTGACTTTATCTTCAGTGTGTGAGACG
TAACTGCTTGTGAACTTCTTCTTTTCTCATCTTGTGTCAGTGTGTGGCTTGTGAACATGTCTTCATTAGTTTCTTTCGAG
TTTACATAACACAAAGTGAAACAAGAAACTGGATTCTATATTGGATCCACCAACTAAAATACAAGAAGAGAATAACTAAT
GAAGTTTGCATAGTAACTAGAGAGGCATTGGAGGGATCCAGTAAGGGAAGAGTGGTGTTGTGGAGAAGGCTGAGGGAGAC
TTGGGACGAAAGGAACGTGGTTTTCTAGTGGCGATATCGTAAACACCAAAGCCATCGCCTGCAAAATAGATGGAGTTAGG
GTTTAAGCCAGGGAATGAGCTTGCCTTGACACAGAAGGGCTCACTTCTGCCGAGGAATATGCAGAGATCTCCAATGTCCT
CAGTGTAACACATGTTCATATCTTCCTCCTCTCTAAAGACCATGAAATGCTTTGTTCCACGACACAAGAATGTCATCCTC
TCGCCCGGTTTGTAGTTCTGAGCGTACCACTTGACTAGGAAACGCTGTCCTGAGGGAGACTCAACGAGGTGTACAGTCGG
CGGGGAACATGAGTCCAAGAGCTCCCACTCGGACTGTGTCACCTCAGGAAGGTTGCAAAACCGCAACTCAAATCCTCGAA
GCAAGAATCCCAGAAACCCAACAAATGGCCTCCAACACTAGGAGTGTAGAACTTTTTATCTCTCTTTGAATACATAACCT
TTGACTGATCAAAAAAGTGGGATTCGGTTTTAAAGCCTAAACCCGAGTAGTTGTCAGTTTTGCCACAAGGCCTAAAGAAA
TGGATCTCAAGTCCTAAACAATTGGCAGCCACTACAAAATCTTTACTTTGATCTGGTGAACAAGTCATTGCAGCGTTAGT
GATGAGGCGTAATTGAGTAATATTAGGTTTACCCATGGGATACATGGGATGCAAAGGAATGATTTTGGGATTTGATTTGG
AGCCACAAGGATTGCAGTAGTCGCTAACATAAACGGCTTTATGTCTACCATCACCTGTCTCCACATTGAAAACTCCCCAT
CCGTGGGACATTCCAACCAGACTCGTATTACGCAACTCCATGGGAAAGGCCTTGTCTCTGACAATAATTTCATCTTCCTT
GACCGGGTCAAAATAGTGTATAGTGCTTGTTACATCAATATCATCCAAACAACTTCCATAATGTATCAGACTAAACATCA
AGTAAGGGTTGGTGGTGGTGGAGGAGGAGGAGAACATACGAAGGGTACTGTGGCGGCATCTCTGGGGAAGAGTAAGAAGT
AGACACATAAGAAGGAGAAAAACGAAAGAGGTTATACAAAAAGAACTAGAGAGAGGATAGATTTAATTAATTACCAGAGA
AAGTTTGCGGAGAGAGGTCTTGGAAGAGAGGCGGAGAAGCAGAGATGACATAGCTAATAGCTTCGCTTGGTTGCTCTGTG
TGTTTCTTCTCTAAAGGGTTTTCGAGTTAGTCAAGATCTAATTAAGACCAAAGTGCTTGCCACAAGAAAAAGGAGAAGTA
GGGTTCTCAATTATTACTAGAGAGATGTCTCTTTCTCTTTATTTTTTCCACGTTTCTCTCGTTTTTCTCCTTCTTATGTG
TCTACTTCTTACTCTTCCCCAGAGATGCCGCCACAGTACCCTTCGTATGTTCTCCTCCTCCTCCACCACCACCAACCCTT
ACTTGATGTATTATGTCACCTATTCTGATGAAGCCCCACAGGCCGGTGCAATGACAGAGCTCCGCATGTTTGACCCGGCC
AAGGAAGAGTATTTCACCGTCCATGATAAGCCACTTCCCAAAGAGTTGGTTAAGTCGAGGCTGGTGGGAAGTTCCCATGG
TTGGGGAGTTTTTCTTGGCTCCCCTAATTCCATACTAATTAGCGACTACTGCAATCCCTCCAGCTCCAAATCAAACCCCA
AGATGATCCCTCTGCCTCCACGGAGTTATGAACACTCTTGTCAAAATGAATTGGTTAGTGGCGTGGCAATGTCCTCTTCT
CCTGAAGAAGAAGACTTCGTTATGGCTGTCAAGTTCACGGGACGTCGGGTGAGTATATACAGGCCCGGTCAACATCGTAA
GGGGAACCACCGCTTTTCGTCTACTGAACTGTTCGATTATTTTGAACAAGCCAACTTGATGTATTCCAAGAGAGATCAAC
GGTTCTACATGCCAAGTTCTGGAGGCCACCACTTGTGGTCTTGGGATGGTATAATATCCACCGACTCTCAGTACCATGAC
TTACGCTTTCACAACCTTCCTCAGTTTTCACTTTCCGAGTTGCAGCTTTTGAGATCTTGTTACAGAACACAACATCTTGT
GGAGTCTCCCTCAGGACAACGTTTCCTAGTCAAATGGTAGGAGCTTCTTCTAGTAATTTGTTTGCTTTTGTCGTTTCATG
TCATCATTATAAGAACATTTTCTTCCTTTTTTCCTTGTGCTTGGCAGGTCTGTTCAAACCCTTGGCAGGTCTGTTCAAAG
CCTTGCGCATCGGTCGGTAGAATTCAGTTTTGGCGGCACAAAGCTGTTCATGGTGTTTAGAGAGGAGGAGGATATGAACA
TGTGTTACACACAAGACATTGGTGATCTCTGCATATTCCT
>AT2G45920.1 | chr2:18901098-18904097 FORWARD LENGTH=3000
ACAGAAATAAAATCACACTAAATATATATTCTTAAGCATTTGCTTCAACGAACACGTCTACTTGTACTTTATATTAAACC
CATGTAATGAAAAACCTTTTCTTCATTTTTCTCTCCATTTTCTATTTATTTTCTTAGTAATACAATCTGACCATATGTAT
TACGTTGAAAACAGCCAATTAACGAAATAAAATATGAAAAGATACTAAATCCCATTTGTTAATTGACTTTATCTTCAGTG
TGTGAGACGTAACTGCTTGTGAACTTCTTCTTTTCTCATCTTGTGTCAGTGTGTGGCTTGTGAACATGTCTTCATTAGTT
TCTTTCGAGTTTACATAACACAAAGTGAAACAAGAAACTGGATTCTATATTGGATCCACCAACTAAAATACAAGAAGAGA
ATAACTAATGAAGTTTGCATAGTAACTAGAGAGGCATTGGAGGGATCCAGTAAGGGAAGAGTGGTGTTGTGGAGAAGGCT
GAGGGAGACTTGGGACGAAAGGAACGTGGTTTTCTAGTGGCGATATCGTAAACACCAAAGCCATCGCCTGCAAAATAGAT
GGAGTTAGGGTTTAAGCCAGGGAATGAGCTTGCCTTGACACAGAAGGGCTCACTTCTGCCGAGGAATATGCAGAGATCTC
CAATGTCCTCAGTGTAACACATGTTCATATCTTCCTCCTCTCTAAAGACCATGAAATGCTTTGTTCCACGACACAAGAAT
GTCATCCTCTCGCCCGGTTTGTAGTTCTGAGCGTACCACTTGACTAGGAAACGCTGTCCTGAGGGAGACTCAACGAGGTG
TACAGTCGGCGGGGAACATGAGTCCAAGAGCTCCCACTCGGACTGTGTCACCTCAGGAAGGTTGCAAAACCGCAACTCAA
ATCCTCGAAGCAAGAATCCCAGAAACCCAACAAATGGCCTCCAACACTAGGAGTGTAGAACTTTTTATCTCTCTTTGAAT
ACATAACCTTTGACTGATCAAAAAAGTGGGATTCGGTTTTAAAGCCTAAACCCGAGTAGTTGTCAGTTTTGCCACAAGGC
CTAAAGAAATGGATCTCAAGTCCTAAACAATTGGCAGCCACTACAAAATCTTTACTTTGATCTGGTGAACAAGTCATTGC
AGCGTTAGTGATGAGGCGTAATTGAGTAATATTAGGTTTACCCATGGGATACATGGGATGCAAAGGAATGATTTTGGGAT
TTGATTTGGAGCCACAAGGATTGCAGTAGTCGCTAACATAAACGGCTTTATGTCTACCATCACCTGTCTCCACATTGAAA
ACTCCCCATCCGTGGGACATTCCAACCAGACTCGTATTACGCAACTCCATGGGAAAGGCCTTGTCTCTGACAATAATTTC
ATCTTCCTTGACCGGGTCAAAATAGTGTATAGTGCTTGTTACATCAATATCATCCAAACAACTTCCATAATGTATCAGAC
TAAACATCAAGTAAGGGTTGGTGGTGGTGGAGGAGGAGGAGAACATACGAAGGGTACTGTGGCGGCATCTCTGGGGAAGA
GTAAGAAGTAGACACATAAGAAGGAGAAAAACGAAAGAGGTTATACAAAAAGAACTAGAGAGAGGATAGATTTAATTAAT
TACCAGAGAAAGTTTGCGGAGAGAGGTCTTGGAAGAGAGGCGGAGAAGCAGAGATGACATAGCTAATAGCTTCGCTTGGT
TGCTCTGTGTGTTTCTTCTCTAAAGGGTTTTCGAGTTAGTCAAGATCTAATTAAGACCAAAGTGCTTGCCACAAGAAAAA
GGAGAAGTAGGGTTCTCAATTATTACTAGAGAGATGTCTCTTTCTCTTTATTTTTTCCACGTTTCTCTCGTTTTTCTCCT
TCTTATGTGTCTACTTCTTACTCTTCCCCAGAGATGCCGCCACAGTACCCTTCGTATGTTCTCCTCCTCCTCCACCACCA
CCAACCCTTACTTGATGTATTATGTCACCTATTCTGATGAAGCCCCACAGGCCGGTGCAATGACAGAGCTCCGCATGTTT
GACCCGGCCAAGGAAGAGTATTTCACCGTCCATGATAAGCCACTTCCCAAAGAGTTGGTTAAGTCGAGGCTGGTGGGAAG
TTCCCATGGTTGGGGAGTTTTTCTTGGCTCCCCTAATTCCATACTAATTAGCGACTACTGCAATCCCTCCAGCTCCAAAT
CAAACCCCAAGATGATCCCTCTGCCTCCACGGAGTTATGAACACTCTTGTCAAAATGAATTGGTTAGTGGCGTGGCAATG
TCCTCTTCTCCTGAAGAAGAAGACTTCGTTATGGCTGTCAAGTTCACGGGACGTCGGGTGAGTATATACAGGCCCGGTCA
ACATCGTAAGGGGAACCACCGCTTTTCGTCTACTGAACTGTTCGATTATTTTGAACAAGCCAACTTGATGTATTCCAAGA
GAGATCAACGGTTCTACATGCCAAGTTCTGGAGGCCACCACTTGTGGTCTTGGGATGGTATAATATCCACCGACTCTCAG
TACCATGACTTACGCTTTCACAACCTTCCTCAGTTTTCACTTTCCGAGTTGCAGCTTTTGAGATCTTGTTACAGAACACA
ACATCTTGTGGAGTCTCCCTCAGGACAACGTTTCCTAGTCAAATGGTAGGAGCTTCTTCTAGTAATTTGTTTGCTTTTGT
CGTTTCATGTCATCATTATAAGAACATTTTCTTCCTTTTTTCCTTGTGCTTGGCAGGTCTGTTCAAACCCTTGGCAGGTC
TGTTCAAAGCCTTGCGCATCGGTCGGTAGAATTCAGTTTTGGCGGCACAAAGCTGTTCATGGTGTTTAGAGAGGAGGAGG
ATATGAACATGTGTTACACACAAGACATTGGTGATCTCTGCATATTCCTCGGCAATAACGAGCCTTTTTGTGTCAAGGCC
AGTTCATTCCCTGGCCTAAACCCTAATTCCATCTATTTCATAGGTGACCGTTATGGTGAAGGCTATGGCGTTTACGATAT
CGCCACTAGAACCCCACGTTCCTTCAATCCCAAGTCTTTT
>AT2G45930.1 | chr2:18898945-18901944 REVERSE LENGTH=3000
CACAGTCCGAGTGGGAGCTCTTGGACTCATGTTCCCCGCCGACTGTACACCTCGTTGAGTCTCCCTCAGGACAGCGTTTC
CTAGTCAAGTGGTACGCTCAGAACTACAAACCGGGCGAGAGGATGACATTCTTGTGTCGTGGAACAAAGCATTTCATGGT
CTTTAGAGAGGAGGAAGATATGAACATGTGTTACACTGAGGACATTGGAGATCTCTGCATATTCCTCGGCAGAAGTGAGC
CCTTCTGTGTCAAGGCAAGCTCATTCCCTGGCTTAAACCCTAACTCCATCTATTTTGCAGGCGATGGCTTTGGTGTTTAC
GATATCGCCACTAGAAAACCACGTTCCTTTCGTCCCAAGTCTCCCTCAGCCTTCTCCACAACACCACTCTTCCCTTACTG
GATCCCTCCAATGCCTCTCTAGTTACTATGCAAACTTCATTAGTTATTCTCTTCTTGTATTTTAGTTGGTGGATCCAATA
TAGAATCCAGTTTCTTGTTTCACTTTGTGTTATGTAAACTCGAAAGAAACTAATGAAGACATGTTCACAAGCCACACACT
GACACAAGATGAGAAAAGAAGAAGTTCACAAGCAGTTACGTCTCACACACTGAAGATAAAGTCAATTAACAAATGGGATT
TAGTATCTTTTCATATTTTATTTCGTTAATTGGCTGTTTTCAACGTAATACATATGGTCAGATTGTATTACTAAGAAAAT
AAATAGAAAATGGAGAGAAAAATGAAGAAAAGGTTTTTCATTACATGGGTTTAATATAAAGTACAAGTAGACGTGTTCGT
TGAAGCAAATGCTTAAGAATATATATTTAGTGTGATTTTATTTCTGTTCACTTTCTAAAAGAGGATGAAGCGTGAAGCCA
TTCCTGGATTGCAGATCGAAGAGCAAGATTTGGAACTAACTTTGTATGATGAAGCTTCGTGTTTGTCATTGGGGAAGTCT
CATGTCCTCCCTGAAGCCATGTACTTATGGCTTCTGCTTCATATGTAAATCCATCTGCTGCTAGTTGTGGATCCTTCATC
ACTTCCTGAAACATTGAAAACAAAGGTTTTAATTTGTGAACTGATTCGATACAATCTTCTGTTTCTCTCCATATTGACTT
TTTTATTTACCAGTGAAATGGGACAGATGAAGTACTGAGGAGCTTCACGGTGCTCATCAGATCGAGAGACCTCTTTTCTT
AGCTCCTCTACTTCTATAATTGCTATGTCGCGTCCTTTAATCAATAAATCTCGTTCTTCCTTGGCTTTTCTCAACACTTT
CGTTGCCAAGTTATACTTGTCTTGCAGCTTTTGTACCAACATATAAGACTCGGTTATTCGGTTCTCAGATATATACCTCA
TCTTTTCGAGTTTTTCTCTCACTTTCTTCAGCTCCATCTCTGTTTCTTTCCTTTGTTTCAACTCCTCCAAATAGGCACTT
TCCCATTCTTTACCCTACATTTGGTCAGAAAACTTCGTTATCATCAGGAAAAAAGGACAACATTCCCAATGGGCAATGGC
AATAGCTTATGTGAGATTCCAAGAAGATGTTACCCTTTTGATTGCTTCATTTTTCTCTTTTACAACTTCTTGATGCTTGA
AAGCCTCCAAGCTTGCTTCTTTTTTCGATTTCTCAGCTTCAAAGACAGCTAACTGATACACATTTCCATTTCCTCTAGAT
ATCGTGAATTGGCGCGAAGGTATAACAGATCCTCGTGAACGGACTGAATCTTGACCAGAACTTGTAGATGCATACTCTAG
AGAGGTGTTGCCCATGATAGATTCCCTGCATTATACCATCACCAGATATATTAGAGCTTGTGACATGTGATTGTTCTCAC
AATCTCAGTTCCTGTTAAAACTCACAAGAGTGTGACAAAACACAAATATCATTTTAAAAAAAACTTCTGAAGTAGTATTT
ACAGTTGTACAGAGATTACAGGGACTAGGGGTAGACCTTTTATATACCAGGTATCCTTTGCAAGTAAACCATATACAACA
AGTAGCAGGCGCTTCTTGACGAATGTAAATGGCTTTCGTGGACAACAGATCTGCCATCCTCCTACAAATTAAGATTAATG
ATGAGTCCATCGGTGAAATAACAAGAACTATGAGAAGATGAAAATCCAAAACTATTTAGTTATGCCGGTGTGCTTTGTAC
ATTGAATAGCGTGTGTCTGACGCAGCTCCCATGACGAGCTTCTTGACATTGCGCTCTGAGATCAATTGGATGATCCCTTT
CTCTACCGACTCCATTTTAATGTGTATCATCTCAGCACAGACCTAGAATATCACAATCGGCTCTCTTTATCTCTTGTATC
ATCAAATCACTTATTCGCAATAGAAGTAACAAAAACATACCTGCATTTGCCTGCATTTTTGTAGGTATTTGTCCAGGATC
TTTTGTGTCTTTTCCTTTTCTTTTCTGTAGAGTGGCTGGTGAACGTGGACGATACAGAACTCCTTGCCTCCAGTGTTCTG
TATCGCCCAAACAAGAGTGGACTTGTTCCCCAAGTCACTCCCCACTGCAACATATATCTTCTCATCCATCAGCAGCTGCT
GCGAACCTGATTTGCCCATCATCTCTCTCTATCTCCATCTTGCTTGGCCTGGATTTTAGCGTTTAAGGCTGCATCGAAGC
CTCATGAAGCCAACACTTTTCCCCTTTGCTTGGATCGAAGCTCCTATCTCCAACACACTCCATATGAGAACACTCAAAAC
ATACCTCTAATTCACTCAAGAGAATAAACAAGAACAAACTTAAAATTTGCAATACGAGAAAAGAGATGACTTATCTAACA
GAGGGAGCAATCAACAAGCAAGAACATTTTCTTATGTTATAACATGCACACGAAGTCAACCACGGTACCAATGACGAAAC
CTAGCCTTAACGCAGAAGCTGAATCATGTATTAAAATAATGAAGGCTTTTTGACTTTCAACAAGCCAAACCAGGAATCAA
AAGCGACAGTATCTGTGTATGAAGAGAAATGTCGACATAT
>AT2G45940.2 | chr2:18904182-18907181 FORWARD LENGTH=3000
TTGTTAGGTCATTCGTTTTCAAAAGCTTCATTATGCTTATTTTTCTCTTTTCCTTTTAGCTATAAATCGCAATTTGCATT
ATCATCTTGCTACTCTGCTCCCAAACAAGCAATTGATCTTGATCAAGGAACTTAAAACCATTTATTACACTCGCAATGGT
GGTGATATCAGAGTGTGTGTATATGATTAATTTCTAAATGCTAAAACAATGGAACCTAAACACAAATTGGAACAAAAAAA
ATAACTAACGTAGAACGTGGGTTTACAAAGAAAAAGATGGACCACTAGAGAGTAAAACAATCAAAATCAAAACTGTTACG
TGAGGACACGCATCAAACGCCGGTGGTGACTGACTGGTGAACCATTCTCTTTTCTTTCTATTTGCTCACATACTTAACCA
AAACTGTTCCATTATCAGCTTCAATCGTGTCATGGAGATTGACCTTCAAATTCAAACCACAAGCCCCATCACATAGTCAT
CTAGAGTATGGCTAAAAAAGAGTAAACATACATGGCCGCCAAATAGATACCATACCTGTATGCCGTCTTGTAGTCCCGTT
GCCATTTATGGAGAAGTGTACAGGCCTTCTTTCTTTTCCTAGCGACCGAACCCAATTGGAGTTCAGTCTTTGAGCAAAAT
CTTCAACCTCTCTGTCATTAATTCACCACTCATGAGAACAAGTCTATTTCATTTCTCAGCTACAAGATTTCGAAGGAGCA
TCTTTATTCAAGACTTGGAGAATGATGTGTAAACATTCGTTATAAGAATATCCTGGTTTTGATTTTAACAAGGGTCTTAC
CTATCAAGCAGTTCCCTCATGGCTGGATCGATTTCATCGTCTATATCTTCATCTTCAGACCCGGCATTTGGCGTAGAAAT
GTCATCTTCTGCACTAAGTAAGTTGGGTACCTCTCTCATGCTGGACCCAATCTCTTCAACACATTGTTGTTTGGAACGGA
GATCATGTGATTCCTAAGCACAAAAAACACATTCATTGACTTGGTAAATACCGACCAGAAAACAAACACAGAGAAACTAG
TCTGAACCTTGTCATGAATGTTATTTGAAGAAACAATCTTCTGATCCTTCTTTTTCTTTTTCTTCTTTTTTCCCTTTGAC
ATCTTTACAGCCTTGTGATCTGTGAAACAGAATTTTCCTTACTTCCAAAGAGGCCTTCAAAAGGAAGTAGAATAGAGAAA
GGAGAAAACTAAGATGCAACACAAACATAAATTCACACACCAAATATCTCAATCAAAGATAGATTATGATTTATTCATGA
AAACAATTTTTAAATGGCAGATGTATAGCCAAACAGATAGTTGCACTAGACGATGAGTATTTTTATCTCAGGCATTGGGC
AAGAGGAAAATATAGTCAATCACCAAAAATATACATCACTGAATCAACACAAAAAGATTCCAAAGATGAACTATAATGTG
GTGGTACAGTACTACAGTGTTAAATGGAGATAACTCAAAGCAGCCAAAGAAGAAACAGAACAAATGAAAGGATATCGTGA
ATGTAGAAAACCAGAGTAAGGTCAAAGGAAAGTACCTCTGCCGTTAATAAATGATAACAGGTCATCCACAGAACGTTCGT
CCACGTGTTCTTCAACCTCAACATTCTAACACATGGAAAACCCCAACTTCATAAGCTCATGAAACAGTTCAATCTTACAG
ACCGAGTTACCCTCAGATTTCATTTATAAAGCTACAAATTACAATATCTAAACAAGTAAAATAGAAACTGCTAAACAGAC
CTTCAATCTCTCTCTTTCTTTCAGTTCCTTTCTTTTCTTTGCATATAATCTATTCAGTAGTCGAATCCGTGGATCATCCA
TTGAGTTCTTCAGAGGCTCTAATTTCTCCTCCTAGATAAACAATCAAAGAGCAGTCAAGAAACGAAGCAGATGGAGAAGA
CACATCTCAATATTTAATAGCGCATACCTCAGTAAGGTCATCAGGCAAATGAAATATTTCTCGTATCTCCTCAGGGTTTT
TTCCTTCAATGATTCTTGCAAGTGCGCGACTAGTAAGATCAACCAAAGGTTTCAGCTGCAAACTGTCAGCGGCAGAGGTC
AACTCACAGAGCCTCTTTGTGTCCATTCGGATGAATCTTTCATCATAAGTTTTTCGTTCCTACAGAGTGGAAAATAGATG
TAATGAAAGAGGCCAGACGGGGTATGGAAATGAAAATATTTACTTCTAATTCAAACAAACCTTATTTGAACGTCCTGGCA
GTTGATGAAATCTGCAGTAATCAAGAATCAAGCTGAACATAGCTGGATTAACTCGTTGTGGAAGCGATATTGCATGATTT
TTAGAGGATCCAACACCCTTCTGTATTACCTCTTGACAAATCATGGGACAGAACATTGCAACCTCTTGTTCCACTTGCTG
GATTGAACCATCAGCAGTTTGAAGCCAGATGTAGGACTTCATGGTCTATATCCATGACACCGCGAGAGAAATTTAGTCTT
TCATATAAAATCATACATCAGTAGAAAAATTAATAACTAGCTCACGTGAATTGCGAAGATGAGAATAAAGTTAATCATGA
GTCAAACACTAAATTGTAAAGAATCATCAATCAAAAGGTGATTTTGGATAAAATGAACTCATTTTTTCAAAAACTAAATT
CAACCCTTAAACGTTACTAGTTAAGGCATATGAATTTATTGGTCCTTTTCCATTAGAGGTGAAGTAGCTAACTAAGATAG
TCTAGCAAAAGGACAGGGATGAAATTTTACCTCTGGTTTCATGACGGCCAAATCACCTTCTGACATTGATAATAGATTTG
ATGACGCAGTCTTCTGCTATTATATGTATTATTACACCATCAGCTCCAATAAGTAGGACAAACCCTACTATACAAAGTCT
CTGTTTTCCTTAAATCCTGAAGCTTTTCAGGACAAAAATGGCCAACCAGATAAAATAAATACGCCAAGTAGCAAAGTACT
CAGGACTATGAGTTTTGAGGTCAGATGACGATCTCAAGCA
>AT2G45940.1 | chr2:18904182-18907181 FORWARD LENGTH=3000
TTGTTAGGTCATTCGTTTTCAAAAGCTTCATTATGCTTATTTTTCTCTTTTCCTTTTAGCTATAAATCGCAATTTGCATT
ATCATCTTGCTACTCTGCTCCCAAACAAGCAATTGATCTTGATCAAGGAACTTAAAACCATTTATTACACTCGCAATGGT
GGTGATATCAGAGTGTGTGTATATGATTAATTTCTAAATGCTAAAACAATGGAACCTAAACACAAATTGGAACAAAAAAA
ATAACTAACGTAGAACGTGGGTTTACAAAGAAAAAGATGGACCACTAGAGAGTAAAACAATCAAAATCAAAACTGTTACG
TGAGGACACGCATCAAACGCCGGTGGTGACTGACTGGTGAACCATTCTCTTTTCTTTCTATTTGCTCACATACTTAACCA
AAACTGTTCCATTATCAGCTTCAATCGTGTCATGGAGATTGACCTTCAAATTCAAACCACAAGCCCCATCACATAGTCAT
CTAGAGTATGGCTAAAAAAGAGTAAACATACATGGCCGCCAAATAGATACCATACCTGTATGCCGTCTTGTAGTCCCGTT
GCCATTTATGGAGAAGTGTACAGGCCTTCTTTCTTTTCCTAGCGACCGAACCCAATTGGAGTTCAGTCTTTGAGCAAAAT
CTTCAACCTCTCTGTCATTAATTCACCACTCATGAGAACAAGTCTATTTCATTTCTCAGCTACAAGATTTCGAAGGAGCA
TCTTTATTCAAGACTTGGAGAATGATGTGTAAACATTCGTTATAAGAATATCCTGGTTTTGATTTTAACAAGGGTCTTAC
CTATCAAGCAGTTCCCTCATGGCTGGATCGATTTCATCGTCTATATCTTCATCTTCAGACCCGGCATTTGGCGTAGAAAT
GTCATCTTCTGCACTAAGTAAGTTGGGTACCTCTCTCATGCTGGACCCAATCTCTTCAACACATTGTTGTTTGGAACGGA
GATCATGTGATTCCTAAGCACAAAAAACACATTCATTGACTTGGTAAATACCGACCAGAAAACAAACACAGAGAAACTAG
TCTGAACCTTGTCATGAATGTTATTTGAAGAAACAATCTTCTGATCCTTCTTTTTCTTTTTCTTCTTTTTTCCCTTTGAC
ATCTTTACAGCCTTGTGATCTGTGAAACAGAATTTTCCTTACTTCCAAAGAGGCCTTCAAAAGGAAGTAGAATAGAGAAA
GGAGAAAACTAAGATGCAACACAAACATAAATTCACACACCAAATATCTCAATCAAAGATAGATTATGATTTATTCATGA
AAACAATTTTTAAATGGCAGATGTATAGCCAAACAGATAGTTGCACTAGACGATGAGTATTTTTATCTCAGGCATTGGGC
AAGAGGAAAATATAGTCAATCACCAAAAATATACATCACTGAATCAACACAAAAAGATTCCAAAGATGAACTATAATGTG
GTGGTACAGTACTACAGTGTTAAATGGAGATAACTCAAAGCAGCCAAAGAAGAAACAGAACAAATGAAAGGATATCGTGA
ATGTAGAAAACCAGAGTAAGGTCAAAGGAAAGTACCTCTGCCGTTAATAAATGATAACAGGTCATCCACAGAACGTTCGT
CCACGTGTTCTTCAACCTCAACATTCTAACACATGGAAAACCCCAACTTCATAAGCTCATGAAACAGTTCAATCTTACAG
ACCGAGTTACCCTCAGATTTCATTTATAAAGCTACAAATTACAATATCTAAACAAGTAAAATAGAAACTGCTAAACAGAC
CTTCAATCTCTCTCTTTCTTTCAGTTCCTTTCTTTTCTTTGCATATAATCTATTCAGTAGTCGAATCCGTGGATCATCCA
TTGAGTTCTTCAGAGGCTCTAATTTCTCCTCCTAGATAAACAATCAAAGAGCAGTCAAGAAACGAAGCAGATGGAGAAGA
CACATCTCAATATTTAATAGCGCATACCTCAGTAAGGTCATCAGGCAAATGAAATATTTCTCGTATCTCCTCAGGGTTTT
TTCCTTCAATGATTCTTGCAAGTGCGCGACTAGTAAGATCAACCAAAGGTTTCAGCTGCAAACTGTCAGCGGCAGAGGTC
AACTCACAGAGCCTCTTTGTGTCCATTCGGATGAATCTTTCATCATAAGTTTTTCGTTCCTACAGAGTGGAAAATAGATG
TAATGAAAGAGGCCAGACGGGGTATGGAAATGAAAATATTTACTTCTAATTCAAACAAACCTTATTTGAACGTCCTGGCA
GTTGATGAAATCTGCAGTAATCAAGAATCAAGCTGAACATAGCTGGATTAACTCGTTGTGGAAGCGATATTGCATGATTT
TTAGAGGATCCAACACCCTTCTGTATTACCTCTTGACAAATCATGGGACAGAACATTGCAACCTCTTGTTCCACTTGCTG
GATTGAACCATCAGCAGTTTGAAGCCAGATGTAGGACTTCATGGTCTATATCCATGACACCGCGAGAGAAATTTAGTCTT
TCATATAAAATCATACATCAGTAGAAAAATTAATAACTAGCTCACGTGAATTGCGAAGATGAGAATAAAGTTAATCATGA
GTCAAACACTAAATTGTAAAGAATCATCAATCAAAAGGTGATTTTGGATAAAATGAACTCATTTTTTCAAAAACTAAATT
CAACCCTTAAACGTTACTAGTTAAGGCATATGAATTTATTGGTCCTTTTCCATTAGAGGTGAAGTAGCTAACTAAGATAG
TCTAGCAAAAGGACAGGGATGAAATTTTACCTCTGGTTTCATGACGGCCAAATCACCTTCTGACATTGATAATAGATTTG
ATGACGCAGTCTTCTGCTATTATATGTATTATTACACCATCAGCTCCAATAAGTAGGACAAACCCTACTATACAAAGTCT
CTGTTTTCCTTAAATCCTGAAGCTTTTCAGGACAAAAATGGCCAACCAGATAAAATAAATACGCCAAGTAGCAAAGTACT
CAGGACTATGAGTTTTGAGGTCAGATGACGATCTCAAGCA
>AT2G45950.1 | chr2:18901611-18904610 REVERSE LENGTH=3000
CACGATTGAAGCTGATAATGGAACAGTTTTGGTTAAGTATGTGAGCAAATAGAAAGAAAAGAGAATGGTTCACCAGTCAG
TCACCACCGGCGTTTGATGCGTGTCCTCACGTAACAGTTTTGATTTTGATTGTTTTACTCTCTAGTGGTCCATCTTTTTC
TTTGTAAACCCACGTTCTACGTTAGTTATTTTTTTTGTTCCAATTTGTGTTTAGGTTCCATTGTTTTAGCATTTAGAAAT
TAATCATATACACACACTCTGATATCACCACCATTGCGAGTGTAATAAATGGTTTTAAGTTCCTTGATCAAGATCAATTG
CTTGTTTGGGAGCAGAGTAGCAAGATGATAATGCAAATTGCGATTTATAGCTAAAAGGAAAAGAGAAAAATAAGCATAAT
GAAGCTTTTGAAAACGAATGACCTAACAACTAGAGAGGAAATGGAGGAATCCAGTGAGGAAGCCAATTAGGAAGAACGTA
ACCTTGGCCATTAGGTAAATCAGAGAAAGCTGAAAAAGACTTGGGATTGAAGGAACGTGGGGTTCTAGTGGCGATATCGT
AAACGCCATAGCCTTCACCATAACGGTCACCTATGAAATAGATGGAATTAGGGTTTAGGCCAGGGAATGAACTGGCCTTG
ACACAAAAAGGCTCGTTATTGCCGAGGAATATGCAGAGATCACCAATGTCTTGTGTGTAACACATGTTCATATCCTCCTC
CTCTCTAAACACCATGAACAGCTTTGTGCCGCCAAAACTGAATTCTACCGACCGATGCGCAAGGCTTTGAACAGACCTGC
CAAGGGTTTGAACAGACCTGCCAAGCACAAGGAAAAAAGGAAGAAAATGTTCTTATAATGATGACATGAAACGACAAAAG
CAAACAAATTACTAGAAGAAGCTCCTACCATTTGACTAGGAAACGTTGTCCTGAGGGAGACTCCACAAGATGTTGTGTTC
TGTAACAAGATCTCAAAAGCTGCAACTCGGAAAGTGAAAACTGAGGAAGGTTGTGAAAGCGTAAGTCATGGTACTGAGAG
TCGGTGGATATTATACCATCCCAAGACCACAAGTGGTGGCCTCCAGAACTTGGCATGTAGAACCGTTGATCTCTCTTGGA
ATACATCAAGTTGGCTTGTTCAAAATAATCGAACAGTTCAGTAGACGAAAAGCGGTGGTTCCCCTTACGATGTTGACCGG
GCCTGTATATACTCACCCGACGTCCCGTGAACTTGACAGCCATAACGAAGTCTTCTTCTTCAGGAGAAGAGGACATTGCC
ACGCCACTAACCAATTCATTTTGACAAGAGTGTTCATAACTCCGTGGAGGCAGAGGGATCATCTTGGGGTTTGATTTGGA
GCTGGAGGGATTGCAGTAGTCGCTAATTAGTATGGAATTAGGGGAGCCAAGAAAAACTCCCCAACCATGGGAACTTCCCA
CCAGCCTCGACTTAACCAACTCTTTGGGAAGTGGCTTATCATGGACGGTGAAATACTCTTCCTTGGCCGGGTCAAACATG
CGGAGCTCTGTCATTGCACCGGCCTGTGGGGCTTCATCAGAATAGGTGACATAATACATCAAGTAAGGGTTGGTGGTGGT
GGAGGAGGAGGAGAACATACGAAGGGTACTGTGGCGGCATCTCTGGGGAAGAGTAAGAAGTAGACACATAAGAAGGAGAA
AAACGAGAGAAACGTGGAAAAAATAAAGAGAAAGAGACATCTCTCTAGTAATAATTGAGAACCCTACTTCTCCTTTTTCT
TGTGGCAAGCACTTTGGTCTTAATTAGATCTTGACTAACTCGAAAACCCTTTAGAGAAGAAACACACAGAGCAACCAAGC
GAAGCTATTAGCTATGTCATCTCTGCTTCTCCGCCTCTCTTCCAAGACCTCTCTCCGCAAACTTTCTCTGGTAATTAATT
AAATCTATCCTCTCTCTAGTTCTTTTTGTATAACCTCTTTCGTTTTTCTCCTTCTTATGTGTCTACTTCTTACTCTTCCC
CAGAGATGCCGCCACAGTACCCTTCGTATGTTCTCCTCCTCCTCCACCACCACCAACCCTTACTTGATGTTTAGTCTGAT
ACATTATGGAAGTTGTTTGGATGATATTGATGTAACAAGCACTATACACTATTTTGACCCGGTCAAGGAAGATGAAATTA
TTGTCAGAGACAAGGCCTTTCCCATGGAGTTGCGTAATACGAGTCTGGTTGGAATGTCCCACGGATGGGGAGTTTTCAAT
GTGGAGACAGGTGATGGTAGACATAAAGCCGTTTATGTTAGCGACTACTGCAATCCTTGTGGCTCCAAATCAAATCCCAA
AATCATTCCTTTGCATCCCATGTATCCCATGGGTAAACCTAATATTACTCAATTACGCCTCATCACTAACGCTGCAATGA
CTTGTTCACCAGATCAAAGTAAAGATTTTGTAGTGGCTGCCAATTGTTTAGGACTTGAGATCCATTTCTTTAGGCCTTGT
GGCAAAACTGACAACTACTCGGGTTTAGGCTTTAAAACCGAATCCCACTTTTTTGATCAGTCAAAGGTTATGTATTCAAA
GAGAGATAAAAAGTTCTACACTCCTAGTGTTGGAGGCCATTTGTTGGGTTTCTGGGATTCTTGCTTCGAGGATTTGAGTT
GCGGTTTTGCAACCTTCCTGAGGTGACACAGTCCGAGTGGGAGCTCTTGGACTCATGTTCCCCGCCGACTGTACACCTCG
TTGAGTCTCCCTCAGGACAGCGTTTCCTAGTCAAGTGGTACGCTCAGAACTACAAACCGGGCGAGAGGATGACATTCTTG
TGTCGTGGAACAAAGCATTTCATGGTCTTTAGAGAGGAGGAAGATATGAACATGTGTTACACTGAGGACATTGGAGATCT
CTGCATATTCCTCGGCAGAAGTGAGCCCTTCTGTGTCAAGGCAAGCTCATTCCCTGGCTTAAACCCTAACTCCATCTATT
TTGCAGGCGATGGCTTTGGTGTTTACGATATCGCCACTAG
>AT2G45950.4 | chr2:18901611-18904610 REVERSE LENGTH=3000
CACGATTGAAGCTGATAATGGAACAGTTTTGGTTAAGTATGTGAGCAAATAGAAAGAAAAGAGAATGGTTCACCAGTCAG
TCACCACCGGCGTTTGATGCGTGTCCTCACGTAACAGTTTTGATTTTGATTGTTTTACTCTCTAGTGGTCCATCTTTTTC
TTTGTAAACCCACGTTCTACGTTAGTTATTTTTTTTGTTCCAATTTGTGTTTAGGTTCCATTGTTTTAGCATTTAGAAAT
TAATCATATACACACACTCTGATATCACCACCATTGCGAGTGTAATAAATGGTTTTAAGTTCCTTGATCAAGATCAATTG
CTTGTTTGGGAGCAGAGTAGCAAGATGATAATGCAAATTGCGATTTATAGCTAAAAGGAAAAGAGAAAAATAAGCATAAT
GAAGCTTTTGAAAACGAATGACCTAACAACTAGAGAGGAAATGGAGGAATCCAGTGAGGAAGCCAATTAGGAAGAACGTA
ACCTTGGCCATTAGGTAAATCAGAGAAAGCTGAAAAAGACTTGGGATTGAAGGAACGTGGGGTTCTAGTGGCGATATCGT
AAACGCCATAGCCTTCACCATAACGGTCACCTATGAAATAGATGGAATTAGGGTTTAGGCCAGGGAATGAACTGGCCTTG
ACACAAAAAGGCTCGTTATTGCCGAGGAATATGCAGAGATCACCAATGTCTTGTGTGTAACACATGTTCATATCCTCCTC
CTCTCTAAACACCATGAACAGCTTTGTGCCGCCAAAACTGAATTCTACCGACCGATGCGCAAGGCTTTGAACAGACCTGC
CAAGGGTTTGAACAGACCTGCCAAGCACAAGGAAAAAAGGAAGAAAATGTTCTTATAATGATGACATGAAACGACAAAAG
CAAACAAATTACTAGAAGAAGCTCCTACCATTTGACTAGGAAACGTTGTCCTGAGGGAGACTCCACAAGATGTTGTGTTC
TGTAACAAGATCTCAAAAGCTGCAACTCGGAAAGTGAAAACTGAGGAAGGTTGTGAAAGCGTAAGTCATGGTACTGAGAG
TCGGTGGATATTATACCATCCCAAGACCACAAGTGGTGGCCTCCAGAACTTGGCATGTAGAACCGTTGATCTCTCTTGGA
ATACATCAAGTTGGCTTGTTCAAAATAATCGAACAGTTCAGTAGACGAAAAGCGGTGGTTCCCCTTACGATGTTGACCGG
GCCTGTATATACTCACCCGACGTCCCGTGAACTTGACAGCCATAACGAAGTCTTCTTCTTCAGGAGAAGAGGACATTGCC
ACGCCACTAACCAATTCATTTTGACAAGAGTGTTCATAACTCCGTGGAGGCAGAGGGATCATCTTGGGGTTTGATTTGGA
GCTGGAGGGATTGCAGTAGTCGCTAATTAGTATGGAATTAGGGGAGCCAAGAAAAACTCCCCAACCATGGGAACTTCCCA
CCAGCCTCGACTTAACCAACTCTTTGGGAAGTGGCTTATCATGGACGGTGAAATACTCTTCCTTGGCCGGGTCAAACATG
CGGAGCTCTGTCATTGCACCGGCCTGTGGGGCTTCATCAGAATAGGTGACATAATACATCAAGTAAGGGTTGGTGGTGGT
GGAGGAGGAGGAGAACATACGAAGGGTACTGTGGCGGCATCTCTGGGGAAGAGTAAGAAGTAGACACATAAGAAGGAGAA
AAACGAGAGAAACGTGGAAAAAATAAAGAGAAAGAGACATCTCTCTAGTAATAATTGAGAACCCTACTTCTCCTTTTTCT
TGTGGCAAGCACTTTGGTCTTAATTAGATCTTGACTAACTCGAAAACCCTTTAGAGAAGAAACACACAGAGCAACCAAGC
GAAGCTATTAGCTATGTCATCTCTGCTTCTCCGCCTCTCTTCCAAGACCTCTCTCCGCAAACTTTCTCTGGTAATTAATT
AAATCTATCCTCTCTCTAGTTCTTTTTGTATAACCTCTTTCGTTTTTCTCCTTCTTATGTGTCTACTTCTTACTCTTCCC
CAGAGATGCCGCCACAGTACCCTTCGTATGTTCTCCTCCTCCTCCACCACCACCAACCCTTACTTGATGTTTAGTCTGAT
ACATTATGGAAGTTGTTTGGATGATATTGATGTAACAAGCACTATACACTATTTTGACCCGGTCAAGGAAGATGAAATTA
TTGTCAGAGACAAGGCCTTTCCCATGGAGTTGCGTAATACGAGTCTGGTTGGAATGTCCCACGGATGGGGAGTTTTCAAT
GTGGAGACAGGTGATGGTAGACATAAAGCCGTTTATGTTAGCGACTACTGCAATCCTTGTGGCTCCAAATCAAATCCCAA
AATCATTCCTTTGCATCCCATGTATCCCATGGGTAAACCTAATATTACTCAATTACGCCTCATCACTAACGCTGCAATGA
CTTGTTCACCAGATCAAAGTAAAGATTTTGTAGTGGCTGCCAATTGTTTAGGACTTGAGATCCATTTCTTTAGGCCTTGT
GGCAAAACTGACAACTACTCGGGTTTAGGCTTTAAAACCGAATCCCACTTTTTTGATCAGTCAAAGGTTATGTATTCAAA
GAGAGATAAAAAGTTCTACACTCCTAGTGTTGGAGGCCATTTGTTGGGTTTCTGGGATTCTTGCTTCGAGGATTTGAGTT
GCGGTTTTGCAACCTTCCTGAGGTGACACAGTCCGAGTGGGAGCTCTTGGACTCATGTTCCCCGCCGACTGTACACCTCG
TTGAGTCTCCCTCAGGACAGCGTTTCCTAGTCAAGTGGTACGCTCAGAACTACAAACCGGGCGAGAGGATGACATTCTTG
TGTCGTGGAACAAAGCATTTCATGGTCTTTAGAGAGGAGGAAGATATGAACATGTGTTACACTGAGGACATTGGAGATCT
CTGCATATTCCTCGGCAGAAGTGAGCCCTTCTGTGTCAAGGCAAGCTCATTCCCTGGCTTAAACCCTAACTCCATCTATT
TTGCAGGCGATGGCTTTGGTGTTTACGATATCGCCACTAG
>AT2G45950.3 | chr2:18901611-18904610 REVERSE LENGTH=3000
CACGATTGAAGCTGATAATGGAACAGTTTTGGTTAAGTATGTGAGCAAATAGAAAGAAAAGAGAATGGTTCACCAGTCAG
TCACCACCGGCGTTTGATGCGTGTCCTCACGTAACAGTTTTGATTTTGATTGTTTTACTCTCTAGTGGTCCATCTTTTTC
TTTGTAAACCCACGTTCTACGTTAGTTATTTTTTTTGTTCCAATTTGTGTTTAGGTTCCATTGTTTTAGCATTTAGAAAT
TAATCATATACACACACTCTGATATCACCACCATTGCGAGTGTAATAAATGGTTTTAAGTTCCTTGATCAAGATCAATTG
CTTGTTTGGGAGCAGAGTAGCAAGATGATAATGCAAATTGCGATTTATAGCTAAAAGGAAAAGAGAAAAATAAGCATAAT
GAAGCTTTTGAAAACGAATGACCTAACAACTAGAGAGGAAATGGAGGAATCCAGTGAGGAAGCCAATTAGGAAGAACGTA
ACCTTGGCCATTAGGTAAATCAGAGAAAGCTGAAAAAGACTTGGGATTGAAGGAACGTGGGGTTCTAGTGGCGATATCGT
AAACGCCATAGCCTTCACCATAACGGTCACCTATGAAATAGATGGAATTAGGGTTTAGGCCAGGGAATGAACTGGCCTTG
ACACAAAAAGGCTCGTTATTGCCGAGGAATATGCAGAGATCACCAATGTCTTGTGTGTAACACATGTTCATATCCTCCTC
CTCTCTAAACACCATGAACAGCTTTGTGCCGCCAAAACTGAATTCTACCGACCGATGCGCAAGGCTTTGAACAGACCTGC
CAAGGGTTTGAACAGACCTGCCAAGCACAAGGAAAAAAGGAAGAAAATGTTCTTATAATGATGACATGAAACGACAAAAG
CAAACAAATTACTAGAAGAAGCTCCTACCATTTGACTAGGAAACGTTGTCCTGAGGGAGACTCCACAAGATGTTGTGTTC
TGTAACAAGATCTCAAAAGCTGCAACTCGGAAAGTGAAAACTGAGGAAGGTTGTGAAAGCGTAAGTCATGGTACTGAGAG
TCGGTGGATATTATACCATCCCAAGACCACAAGTGGTGGCCTCCAGAACTTGGCATGTAGAACCGTTGATCTCTCTTGGA
ATACATCAAGTTGGCTTGTTCAAAATAATCGAACAGTTCAGTAGACGAAAAGCGGTGGTTCCCCTTACGATGTTGACCGG
GCCTGTATATACTCACCCGACGTCCCGTGAACTTGACAGCCATAACGAAGTCTTCTTCTTCAGGAGAAGAGGACATTGCC
ACGCCACTAACCAATTCATTTTGACAAGAGTGTTCATAACTCCGTGGAGGCAGAGGGATCATCTTGGGGTTTGATTTGGA
GCTGGAGGGATTGCAGTAGTCGCTAATTAGTATGGAATTAGGGGAGCCAAGAAAAACTCCCCAACCATGGGAACTTCCCA
CCAGCCTCGACTTAACCAACTCTTTGGGAAGTGGCTTATCATGGACGGTGAAATACTCTTCCTTGGCCGGGTCAAACATG
CGGAGCTCTGTCATTGCACCGGCCTGTGGGGCTTCATCAGAATAGGTGACATAATACATCAAGTAAGGGTTGGTGGTGGT
GGAGGAGGAGGAGAACATACGAAGGGTACTGTGGCGGCATCTCTGGGGAAGAGTAAGAAGTAGACACATAAGAAGGAGAA
AAACGAGAGAAACGTGGAAAAAATAAAGAGAAAGAGACATCTCTCTAGTAATAATTGAGAACCCTACTTCTCCTTTTTCT
TGTGGCAAGCACTTTGGTCTTAATTAGATCTTGACTAACTCGAAAACCCTTTAGAGAAGAAACACACAGAGCAACCAAGC
GAAGCTATTAGCTATGTCATCTCTGCTTCTCCGCCTCTCTTCCAAGACCTCTCTCCGCAAACTTTCTCTGGTAATTAATT
AAATCTATCCTCTCTCTAGTTCTTTTTGTATAACCTCTTTCGTTTTTCTCCTTCTTATGTGTCTACTTCTTACTCTTCCC
CAGAGATGCCGCCACAGTACCCTTCGTATGTTCTCCTCCTCCTCCACCACCACCAACCCTTACTTGATGTTTAGTCTGAT
ACATTATGGAAGTTGTTTGGATGATATTGATGTAACAAGCACTATACACTATTTTGACCCGGTCAAGGAAGATGAAATTA
TTGTCAGAGACAAGGCCTTTCCCATGGAGTTGCGTAATACGAGTCTGGTTGGAATGTCCCACGGATGGGGAGTTTTCAAT
GTGGAGACAGGTGATGGTAGACATAAAGCCGTTTATGTTAGCGACTACTGCAATCCTTGTGGCTCCAAATCAAATCCCAA
AATCATTCCTTTGCATCCCATGTATCCCATGGGTAAACCTAATATTACTCAATTACGCCTCATCACTAACGCTGCAATGA
CTTGTTCACCAGATCAAAGTAAAGATTTTGTAGTGGCTGCCAATTGTTTAGGACTTGAGATCCATTTCTTTAGGCCTTGT
GGCAAAACTGACAACTACTCGGGTTTAGGCTTTAAAACCGAATCCCACTTTTTTGATCAGTCAAAGGTTATGTATTCAAA
GAGAGATAAAAAGTTCTACACTCCTAGTGTTGGAGGCCATTTGTTGGGTTTCTGGGATTCTTGCTTCGAGGATTTGAGTT
GCGGTTTTGCAACCTTCCTGAGGTGACACAGTCCGAGTGGGAGCTCTTGGACTCATGTTCCCCGCCGACTGTACACCTCG
TTGAGTCTCCCTCAGGACAGCGTTTCCTAGTCAAGTGGTACGCTCAGAACTACAAACCGGGCGAGAGGATGACATTCTTG
TGTCGTGGAACAAAGCATTTCATGGTCTTTAGAGAGGAGGAAGATATGAACATGTGTTACACTGAGGACATTGGAGATCT
CTGCATATTCCTCGGCAGAAGTGAGCCCTTCTGTGTCAAGGCAAGCTCATTCCCTGGCTTAAACCCTAACTCCATCTATT
TTGCAGGCGATGGCTTTGGTGTTTACGATATCGCCACTAG
>AT2G45950.5 | chr2:18901673-18904672 REVERSE LENGTH=3000
CCATACTCTAGATGACTATGTGATGGGGCTTGTGGTTTGAATTTGAAGGTCAATCTCCATGACACGATTGAAGCTGATAA
TGGAACAGTTTTGGTTAAGTATGTGAGCAAATAGAAAGAAAAGAGAATGGTTCACCAGTCAGTCACCACCGGCGTTTGAT
GCGTGTCCTCACGTAACAGTTTTGATTTTGATTGTTTTACTCTCTAGTGGTCCATCTTTTTCTTTGTAAACCCACGTTCT
ACGTTAGTTATTTTTTTTGTTCCAATTTGTGTTTAGGTTCCATTGTTTTAGCATTTAGAAATTAATCATATACACACACT
CTGATATCACCACCATTGCGAGTGTAATAAATGGTTTTAAGTTCCTTGATCAAGATCAATTGCTTGTTTGGGAGCAGAGT
AGCAAGATGATAATGCAAATTGCGATTTATAGCTAAAAGGAAAAGAGAAAAATAAGCATAATGAAGCTTTTGAAAACGAA
TGACCTAACAACTAGAGAGGAAATGGAGGAATCCAGTGAGGAAGCCAATTAGGAAGAACGTAACCTTGGCCATTAGGTAA
ATCAGAGAAAGCTGAAAAAGACTTGGGATTGAAGGAACGTGGGGTTCTAGTGGCGATATCGTAAACGCCATAGCCTTCAC
CATAACGGTCACCTATGAAATAGATGGAATTAGGGTTTAGGCCAGGGAATGAACTGGCCTTGACACAAAAAGGCTCGTTA
TTGCCGAGGAATATGCAGAGATCACCAATGTCTTGTGTGTAACACATGTTCATATCCTCCTCCTCTCTAAACACCATGAA
CAGCTTTGTGCCGCCAAAACTGAATTCTACCGACCGATGCGCAAGGCTTTGAACAGACCTGCCAAGGGTTTGAACAGACC
TGCCAAGCACAAGGAAAAAAGGAAGAAAATGTTCTTATAATGATGACATGAAACGACAAAAGCAAACAAATTACTAGAAG
AAGCTCCTACCATTTGACTAGGAAACGTTGTCCTGAGGGAGACTCCACAAGATGTTGTGTTCTGTAACAAGATCTCAAAA
GCTGCAACTCGGAAAGTGAAAACTGAGGAAGGTTGTGAAAGCGTAAGTCATGGTACTGAGAGTCGGTGGATATTATACCA
TCCCAAGACCACAAGTGGTGGCCTCCAGAACTTGGCATGTAGAACCGTTGATCTCTCTTGGAATACATCAAGTTGGCTTG
TTCAAAATAATCGAACAGTTCAGTAGACGAAAAGCGGTGGTTCCCCTTACGATGTTGACCGGGCCTGTATATACTCACCC
GACGTCCCGTGAACTTGACAGCCATAACGAAGTCTTCTTCTTCAGGAGAAGAGGACATTGCCACGCCACTAACCAATTCA
TTTTGACAAGAGTGTTCATAACTCCGTGGAGGCAGAGGGATCATCTTGGGGTTTGATTTGGAGCTGGAGGGATTGCAGTA
GTCGCTAATTAGTATGGAATTAGGGGAGCCAAGAAAAACTCCCCAACCATGGGAACTTCCCACCAGCCTCGACTTAACCA
ACTCTTTGGGAAGTGGCTTATCATGGACGGTGAAATACTCTTCCTTGGCCGGGTCAAACATGCGGAGCTCTGTCATTGCA
CCGGCCTGTGGGGCTTCATCAGAATAGGTGACATAATACATCAAGTAAGGGTTGGTGGTGGTGGAGGAGGAGGAGAACAT
ACGAAGGGTACTGTGGCGGCATCTCTGGGGAAGAGTAAGAAGTAGACACATAAGAAGGAGAAAAACGAGAGAAACGTGGA
AAAAATAAAGAGAAAGAGACATCTCTCTAGTAATAATTGAGAACCCTACTTCTCCTTTTTCTTGTGGCAAGCACTTTGGT
CTTAATTAGATCTTGACTAACTCGAAAACCCTTTAGAGAAGAAACACACAGAGCAACCAAGCGAAGCTATTAGCTATGTC
ATCTCTGCTTCTCCGCCTCTCTTCCAAGACCTCTCTCCGCAAACTTTCTCTGGTAATTAATTAAATCTATCCTCTCTCTA
GTTCTTTTTGTATAACCTCTTTCGTTTTTCTCCTTCTTATGTGTCTACTTCTTACTCTTCCCCAGAGATGCCGCCACAGT
ACCCTTCGTATGTTCTCCTCCTCCTCCACCACCACCAACCCTTACTTGATGTTTAGTCTGATACATTATGGAAGTTGTTT
GGATGATATTGATGTAACAAGCACTATACACTATTTTGACCCGGTCAAGGAAGATGAAATTATTGTCAGAGACAAGGCCT
TTCCCATGGAGTTGCGTAATACGAGTCTGGTTGGAATGTCCCACGGATGGGGAGTTTTCAATGTGGAGACAGGTGATGGT
AGACATAAAGCCGTTTATGTTAGCGACTACTGCAATCCTTGTGGCTCCAAATCAAATCCCAAAATCATTCCTTTGCATCC
CATGTATCCCATGGGTAAACCTAATATTACTCAATTACGCCTCATCACTAACGCTGCAATGACTTGTTCACCAGATCAAA
GTAAAGATTTTGTAGTGGCTGCCAATTGTTTAGGACTTGAGATCCATTTCTTTAGGCCTTGTGGCAAAACTGACAACTAC
TCGGGTTTAGGCTTTAAAACCGAATCCCACTTTTTTGATCAGTCAAAGGTTATGTATTCAAAGAGAGATAAAAAGTTCTA
CACTCCTAGTGTTGGAGGCCATTTGTTGGGTTTCTGGGATTCTTGCTTCGAGGATTTGAGTTGCGGTTTTGCAACCTTCC
TGAGGTGACACAGTCCGAGTGGGAGCTCTTGGACTCATGTTCCCCGCCGACTGTACACCTCGTTGAGTCTCCCTCAGGAC
AGCGTTTCCTAGTCAAGTGGTACGCTCAGAACTACAAACCGGGCGAGAGGATGACATTCTTGTGTCGTGGAACAAAGCAT
TTCATGGTCTTTAGAGAGGAGGAAGATATGAACATGTGTTACACTGAGGACATTGGAGATCTCTGCATATTCCTCGGCAG
AAGTGAGCCCTTCTGTGTCAAGGCAAGCTCATTCCCTGGC
>AT2G45950.2 | chr2:18901673-18904672 REVERSE LENGTH=3000
CCATACTCTAGATGACTATGTGATGGGGCTTGTGGTTTGAATTTGAAGGTCAATCTCCATGACACGATTGAAGCTGATAA
TGGAACAGTTTTGGTTAAGTATGTGAGCAAATAGAAAGAAAAGAGAATGGTTCACCAGTCAGTCACCACCGGCGTTTGAT
GCGTGTCCTCACGTAACAGTTTTGATTTTGATTGTTTTACTCTCTAGTGGTCCATCTTTTTCTTTGTAAACCCACGTTCT
ACGTTAGTTATTTTTTTTGTTCCAATTTGTGTTTAGGTTCCATTGTTTTAGCATTTAGAAATTAATCATATACACACACT
CTGATATCACCACCATTGCGAGTGTAATAAATGGTTTTAAGTTCCTTGATCAAGATCAATTGCTTGTTTGGGAGCAGAGT
AGCAAGATGATAATGCAAATTGCGATTTATAGCTAAAAGGAAAAGAGAAAAATAAGCATAATGAAGCTTTTGAAAACGAA
TGACCTAACAACTAGAGAGGAAATGGAGGAATCCAGTGAGGAAGCCAATTAGGAAGAACGTAACCTTGGCCATTAGGTAA
ATCAGAGAAAGCTGAAAAAGACTTGGGATTGAAGGAACGTGGGGTTCTAGTGGCGATATCGTAAACGCCATAGCCTTCAC
CATAACGGTCACCTATGAAATAGATGGAATTAGGGTTTAGGCCAGGGAATGAACTGGCCTTGACACAAAAAGGCTCGTTA
TTGCCGAGGAATATGCAGAGATCACCAATGTCTTGTGTGTAACACATGTTCATATCCTCCTCCTCTCTAAACACCATGAA
CAGCTTTGTGCCGCCAAAACTGAATTCTACCGACCGATGCGCAAGGCTTTGAACAGACCTGCCAAGGGTTTGAACAGACC
TGCCAAGCACAAGGAAAAAAGGAAGAAAATGTTCTTATAATGATGACATGAAACGACAAAAGCAAACAAATTACTAGAAG
AAGCTCCTACCATTTGACTAGGAAACGTTGTCCTGAGGGAGACTCCACAAGATGTTGTGTTCTGTAACAAGATCTCAAAA
GCTGCAACTCGGAAAGTGAAAACTGAGGAAGGTTGTGAAAGCGTAAGTCATGGTACTGAGAGTCGGTGGATATTATACCA
TCCCAAGACCACAAGTGGTGGCCTCCAGAACTTGGCATGTAGAACCGTTGATCTCTCTTGGAATACATCAAGTTGGCTTG
TTCAAAATAATCGAACAGTTCAGTAGACGAAAAGCGGTGGTTCCCCTTACGATGTTGACCGGGCCTGTATATACTCACCC
GACGTCCCGTGAACTTGACAGCCATAACGAAGTCTTCTTCTTCAGGAGAAGAGGACATTGCCACGCCACTAACCAATTCA
TTTTGACAAGAGTGTTCATAACTCCGTGGAGGCAGAGGGATCATCTTGGGGTTTGATTTGGAGCTGGAGGGATTGCAGTA
GTCGCTAATTAGTATGGAATTAGGGGAGCCAAGAAAAACTCCCCAACCATGGGAACTTCCCACCAGCCTCGACTTAACCA
ACTCTTTGGGAAGTGGCTTATCATGGACGGTGAAATACTCTTCCTTGGCCGGGTCAAACATGCGGAGCTCTGTCATTGCA
CCGGCCTGTGGGGCTTCATCAGAATAGGTGACATAATACATCAAGTAAGGGTTGGTGGTGGTGGAGGAGGAGGAGAACAT
ACGAAGGGTACTGTGGCGGCATCTCTGGGGAAGAGTAAGAAGTAGACACATAAGAAGGAGAAAAACGAGAGAAACGTGGA
AAAAATAAAGAGAAAGAGACATCTCTCTAGTAATAATTGAGAACCCTACTTCTCCTTTTTCTTGTGGCAAGCACTTTGGT
CTTAATTAGATCTTGACTAACTCGAAAACCCTTTAGAGAAGAAACACACAGAGCAACCAAGCGAAGCTATTAGCTATGTC
ATCTCTGCTTCTCCGCCTCTCTTCCAAGACCTCTCTCCGCAAACTTTCTCTGGTAATTAATTAAATCTATCCTCTCTCTA
GTTCTTTTTGTATAACCTCTTTCGTTTTTCTCCTTCTTATGTGTCTACTTCTTACTCTTCCCCAGAGATGCCGCCACAGT
ACCCTTCGTATGTTCTCCTCCTCCTCCACCACCACCAACCCTTACTTGATGTTTAGTCTGATACATTATGGAAGTTGTTT
GGATGATATTGATGTAACAAGCACTATACACTATTTTGACCCGGTCAAGGAAGATGAAATTATTGTCAGAGACAAGGCCT
TTCCCATGGAGTTGCGTAATACGAGTCTGGTTGGAATGTCCCACGGATGGGGAGTTTTCAATGTGGAGACAGGTGATGGT
AGACATAAAGCCGTTTATGTTAGCGACTACTGCAATCCTTGTGGCTCCAAATCAAATCCCAAAATCATTCCTTTGCATCC
CATGTATCCCATGGGTAAACCTAATATTACTCAATTACGCCTCATCACTAACGCTGCAATGACTTGTTCACCAGATCAAA
GTAAAGATTTTGTAGTGGCTGCCAATTGTTTAGGACTTGAGATCCATTTCTTTAGGCCTTGTGGCAAAACTGACAACTAC
TCGGGTTTAGGCTTTAAAACCGAATCCCACTTTTTTGATCAGTCAAAGGTTATGTATTCAAAGAGAGATAAAAAGTTCTA
CACTCCTAGTGTTGGAGGCCATTTGTTGGGTTTCTGGGATTCTTGCTTCGAGGATTTGAGTTGCGGTTTTGCAACCTTCC
TGAGGTGACACAGTCCGAGTGGGAGCTCTTGGACTCATGTTCCCCGCCGACTGTACACCTCGTTGAGTCTCCCTCAGGAC
AGCGTTTCCTAGTCAAGTGGTACGCTCAGAACTACAAACCGGGCGAGAGGATGACATTCTTGTGTCGTGGAACAAAGCAT
TTCATGGTCTTTAGAGAGGAGGAAGATATGAACATGTGTTACACTGAGGACATTGGAGATCTCTGCATATTCCTCGGCAG
AAGTGAGCCCTTCTGTGTCAAGGCAAGCTCATTCCCTGGC
>AT2G45960.1 | chr2:18911704-18914703 FORWARD LENGTH=3000
AGCTGATTGAGTTCTATTTAAAATCTGGCTTTTGTTCTTAGTTTGCTTTCTTTTGTGAATCTACTACCTGTGTGTAACGT
GTGTATCTGTTGTCCTCTTCTTTGCCTAATGGAGACTTATGTAAAACAAAGACATGCCCCAGAAACATCTGTTATCTTTC
TTCTCCATTTTATCAGAGGATTTCTATAATTGGCCCATTCTGGGTTTATCTCAAGCAGGCAACTTATCTTGAATCAAAGT
GGACCAGACATATTTAATGCATTTATGTTATAATCTGCTACAAAAGAATAGTGCCATTACAAGTGAATCATTCATGCCAA
ATGTTATCTGACAAAATTGGCTCAAATTCAAGAAAACGACTCCTATAAATAAAACTAGGAATTGACAACGGGTAAGATTA
AATGGCAATTTCAAAACCTGGAAAATGATTTGTAAGAAACAATTGTTAAACATAGAGCTATTCGATTATTCTAAGGATTA
TCATACAATGATACAAATAAAATGTGGCCATCGCGAACAGATTTCCAAACAATGTGACATTCTTTAAGCTTAGAATGAAA
CCTTTAGAATAAGATTTATTAAATCAAATTGAGAGATGCTTACAAAATAATGAAATCAAATTTTACTGTCTGAATTACCA
AGGCATATGAGTAAAAAAAAAGGAACAGAACAAACGCACTTTGCAAAATTACCTCTATTGAATTATGCAGCCAACCAACC
GACGACAACTGGGCGTGCCTTGCTGAGTTGGCCAAAGAACGGCGTATTTAACACGCGCCCAAAAGGCGAGTGCCACTCTC
TAATAGACAGTAAATGATAGATGCGATTGATTCACCTACCCTACCTAACTTGAAACGCCGTTACCAACCCCGTCATTGAC
GACGTTAGATTTACACTCTCGTAGATCCGCCGCGATTGCCGTTAAATCCCGTTCGTGGACGTTAACTAAAAGACCGTACT
TCATGAATAAAGTTAACGACATCTTCTGTTCCACCTTATGCCCCGTCACCACCGTCAACCGGTGGCGGAGCAAAACCGCC
GATGCAATTGATTTCATTTGTAGATACGCCAGATCCTTACCCAGACAGATCCTAGGGCCAGCATTGAACGCAACGAATTT
AAACGGATCATGATTGATGAATCTCCCACCGTCCGATTGCGAAATCCATCTCTCTGGTTTGAATTCCAAACAATCCTCTC
CCCAAGTCGATTTCATCCTCCCCGCAGAGTAAATCGAATAAGTAATCGAAGATCCCGCCGGCACAAATGTCCCGTCCGGT
AACACATCGTCTTTCACGGCGCGTTTTGAATCCTCCGGCACCGAAGGATAAAGCCTCAAAGTCTCCGATAACGCTGCCTT
GAGAAAAACCAATCGATCAAGCTCTTCGCACGAAAGCGGCTCGTCCGTCCATAACGCCACATCATCGCCACGTGTCTCAA
CCAGAACGGTACAGATCTCACGGAGGATTTTATCCTCTATGGCCGGATGCTGCGTAATCAACCAGAAGAACCAGCTCAGC
GCGACTGATGACGTGTCACGTCCAGCTAGGATGAAGTTGAGCGCCACGCGCTGGAGGGTCTCGTCGGAGTAAGACTCCTT
CTTCTTGATGAACCGCGATAAGAGATCGTCGTGGTGTTTCCCATTATTATGCTGAGTCATCATTTCTTCCTTACGTGTCG
TAATAATCTCAGACAAATAATTATCTACCTGGACCAAGCTTCTTGTTAAGCTGACTTCTAAGCCGAGTCGGAGCCATCTC
TTGAACTTCCATAATATCTCCGGCAATATAAACCTTTGTAGCGAAGCCTCCGTGGCTCGATCGAAAGCCACCGCGAATGT
GTTCACCGGTAGACCCGGTGCACAAGTCCGCGGGTCTTTCCCGAAAGTTAAGCCGCAGATATTATCAAATGTAAGCCGAA
GAAGCAAATCTTGAAGATCAATCGGCTCAGAGCCGAGCCGAGCATTTTCAAGAATAGGCAGAAACCTAAGTTTGATCGCT
CTATTAACCCAACGAGCCATGGCTTGACGGAGTGTCCTTGTGGTAAACTCCAAGGCGGCGGTCTTACGCTGAAAAAGCCA
CGTGTCACCGTCGGAGTTAAAGATACCTTGGCCGAGAAGATCATGGAAAACGGCTTGCCACGTTGGACCTTTAGGGTAAT
TATCAAAACGATTCTTGAGAATATGCTCGAGGTTTCTTGGATCGCAAGTGACAGTGACGAGACCTTGTTTCTTAGCTAGA
AACGGAATGGCGCAGATGCATGTCTGATACGTACCGGAGCAAGCACGGAGGTTGTCGGAGATCCAGTCGTGCATTCGCTC
GCAGTTCTCTATAAGACCAGGGAGACTACCCAATATGGGCCAAACACGTGGACCTTTAAGACAACGAGATATGAATGTGA
GCCATAAGAAATACGCCGTGATGGCCGAAAGAATCATTAGAGCAGTGGAAATCTCCATGATTTTCCGGGAAAATTGTTCT
TTTGTGTTTATTCCCTCAGAAGAAATGACGTTTTGGCACAAAAGTTGAGAAGTTTTGACGAAAATAGAGATGGCTCAGGT
GGTGAAAATAAGAAATTTTCCGTAAAGAGTGATGAAGTGTTAAAGAGAGAGAGAATGGTTTTAGAAGAAAGGTAAGAACA
CAAGAGAGAAGATTTATAGAAAGAGCAATTATGAAAGACAGACTGTTTTTTTCCCTTCAATGGATTTTCTCTGGAGATCT
CTCTTTCTCTATATGATTATCTCTCTAGATCTCCTCATAAACTTGGAGTGAAGAACTTTAGGGTATGTGAAGCATGAGAT
GGTGTGCACCACCATTAATGTTCCTGCTCTAGGCTGGTAGCTAGGTGGTTGGAGACTTTATATATTAATCTCATCAATAT
AAAGGTTTTGAAAAATAGAATGGTAAATTTTCAAGTCTATGAGGTCGTAAAAGAATGGAGAGAGAGAGAGAGAGAGCATT
GAAGACGTTTAGTTGAGGAGCCTAGTAAGAGGAGGAGGAA
>AT2G45960.2 | chr2:18911580-18914579 FORWARD LENGTH=3000
CTAATCTAGCTGTATCTTCTTCTCTCAGTGGGTCTTTTGGGTTGGACCATTCATTGGTGCTGCACTTGCTGCTCTCTACC
ACGTTATAGTCATCAGAGCCATCCCATTCAAGTCCAGAAGCTAAAGCTGATTGAGTTCTATTTAAAATCTGGCTTTTGTT
CTTAGTTTGCTTTCTTTTGTGAATCTACTACCTGTGTGTAACGTGTGTATCTGTTGTCCTCTTCTTTGCCTAATGGAGAC
TTATGTAAAACAAAGACATGCCCCAGAAACATCTGTTATCTTTCTTCTCCATTTTATCAGAGGATTTCTATAATTGGCCC
ATTCTGGGTTTATCTCAAGCAGGCAACTTATCTTGAATCAAAGTGGACCAGACATATTTAATGCATTTATGTTATAATCT
GCTACAAAAGAATAGTGCCATTACAAGTGAATCATTCATGCCAAATGTTATCTGACAAAATTGGCTCAAATTCAAGAAAA
CGACTCCTATAAATAAAACTAGGAATTGACAACGGGTAAGATTAAATGGCAATTTCAAAACCTGGAAAATGATTTGTAAG
AAACAATTGTTAAACATAGAGCTATTCGATTATTCTAAGGATTATCATACAATGATACAAATAAAATGTGGCCATCGCGA
ACAGATTTCCAAACAATGTGACATTCTTTAAGCTTAGAATGAAACCTTTAGAATAAGATTTATTAAATCAAATTGAGAGA
TGCTTACAAAATAATGAAATCAAATTTTACTGTCTGAATTACCAAGGCATATGAGTAAAAAAAAAGGAACAGAACAAACG
CACTTTGCAAAATTACCTCTATTGAATTATGCAGCCAACCAACCGACGACAACTGGGCGTGCCTTGCTGAGTTGGCCAAA
GAACGGCGTATTTAACACGCGCCCAAAAGGCGAGTGCCACTCTCTAATAGACAGTAAATGATAGATGCGATTGATTCACC
TACCCTACCTAACTTGAAACGCCGTTACCAACCCCGTCATTGACGACGTTAGATTTACACTCTCGTAGATCCGCCGCGAT
TGCCGTTAAATCCCGTTCGTGGACGTTAACTAAAAGACCGTACTTCATGAATAAAGTTAACGACATCTTCTGTTCCACCT
TATGCCCCGTCACCACCGTCAACCGGTGGCGGAGCAAAACCGCCGATGCAATTGATTTCATTTGTAGATACGCCAGATCC
TTACCCAGACAGATCCTAGGGCCAGCATTGAACGCAACGAATTTAAACGGATCATGATTGATGAATCTCCCACCGTCCGA
TTGCGAAATCCATCTCTCTGGTTTGAATTCCAAACAATCCTCTCCCCAAGTCGATTTCATCCTCCCCGCAGAGTAAATCG
AATAAGTAATCGAAGATCCCGCCGGCACAAATGTCCCGTCCGGTAACACATCGTCTTTCACGGCGCGTTTTGAATCCTCC
GGCACCGAAGGATAAAGCCTCAAAGTCTCCGATAACGCTGCCTTGAGAAAAACCAATCGATCAAGCTCTTCGCACGAAAG
CGGCTCGTCCGTCCATAACGCCACATCATCGCCACGTGTCTCAACCAGAACGGTACAGATCTCACGGAGGATTTTATCCT
CTATGGCCGGATGCTGCGTAATCAACCAGAAGAACCAGCTCAGCGCGACTGATGACGTGTCACGTCCAGCTAGGATGAAG
TTGAGCGCCACGCGCTGGAGGGTCTCGTCGGAGTAAGACTCCTTCTTCTTGATGAACCGCGATAAGAGATCGTCGTGGTG
TTTCCCATTATTATGCTGAGTCATCATTTCTTCCTTACGTGTCGTAATAATCTCAGACAAATAATTATCTACCTGGACCA
AGCTTCTTGTTAAGCTGACTTCTAAGCCGAGTCGGAGCCATCTCTTGAACTTCCATAATATCTCCGGCAATATAAACCTT
TGTAGCGAAGCCTCCGTGGCTCGATCGAAAGCCACCGCGAATGTGTTCACCGGTAGACCCGGTGCACAAGTCCGCGGGTC
TTTCCCGAAAGTTAAGCCGCAGATATTATCAAATGTAAGCCGAAGAAGCAAATCTTGAAGATCAATCGGCTCAGAGCCGA
GCCGAGCATTTTCAAGAATAGGCAGAAACCTAAGTTTGATCGCTCTATTAACCCAACGAGCCATGGCTTGACGGAGTGTC
CTTGTGGTAAACTCCAAGGCGGCGGTCTTACGCTGAAAAAGCCACGTGTCACCGTCGGAGTTAAAGATACCTTGGCCGAG
AAGATCATGGAAAACGGCTTGCCACGTTGGACCTTTAGGGTAATTATCAAAACGATTCTTGAGAATATGCTCGAGGTTTC
TTGGATCGCAAGTGACAGTGACGAGACCTTGTTTCTTAGCTAGAAACGGAATGGCGCAGATGCATGTCTGATACGTACCG
GAGCAAGCACGGAGGTTGTCGGAGATCCAGTCGTGCATTCGCTCGCAGTTCTCTATAAGACCAGGGAGACTACCCAATAT
GGGCCAAACACGTGGACCTTTAAGACAACGAGATATGAATGTGAGCCATAAGAAATACGCCGTGATGGCCGAAAGAATCA
TTAGAGCAGTGGAAATCTCCATGATTTTCCGGGAAAATTGTTCTTTTGTGTTTATTCCCTCAGAAGAAATGACGTTTTGG
CACAAAAGTTGAGAAGTTTTGACGAAAATAGAGATGGCTCAGGTGGTGAAAATAAGAAATTTTCCGTAAAGAGTGATGAA
GTGTTAAAGAGAGAGAGAATGGTTTTAGAAGAAAGGTAAGAACACAAGAGAGAAGATTTATAGAAAGAGCAATTATGAAA
GACAGACTGTTTTTTTCCCTTCAATGGATTTTCTCTGGAGATCTCTCTTTCTCTATATGATTATCTCTCTAGATCTCCTC
ATAAACTTGGAGTGAAGAACTTTAGGGTATGTGAAGCATGAGATGGTGTGCACCACCATTAATGTTCCTGCTCTAGGCTG
GTAGCTAGGTGGTTGGAGACTTTATATATTAATCTCATCA
>AT2G45960.3 | chr2:18911745-18914744 FORWARD LENGTH=3000
TTTGCTTTCTTTTGTGAATCTACTACCTGTGTGTAACGTGTGTATCTGTTGTCCTCTTCTTTGCCTAATGGAGACTTATG
TAAAACAAAGACATGCCCCAGAAACATCTGTTATCTTTCTTCTCCATTTTATCAGAGGATTTCTATAATTGGCCCATTCT
GGGTTTATCTCAAGCAGGCAACTTATCTTGAATCAAAGTGGACCAGACATATTTAATGCATTTATGTTATAATCTGCTAC
AAAAGAATAGTGCCATTACAAGTGAATCATTCATGCCAAATGTTATCTGACAAAATTGGCTCAAATTCAAGAAAACGACT
CCTATAAATAAAACTAGGAATTGACAACGGGTAAGATTAAATGGCAATTTCAAAACCTGGAAAATGATTTGTAAGAAACA
ATTGTTAAACATAGAGCTATTCGATTATTCTAAGGATTATCATACAATGATACAAATAAAATGTGGCCATCGCGAACAGA
TTTCCAAACAATGTGACATTCTTTAAGCTTAGAATGAAACCTTTAGAATAAGATTTATTAAATCAAATTGAGAGATGCTT
ACAAAATAATGAAATCAAATTTTACTGTCTGAATTACCAAGGCATATGAGTAAAAAAAAAGGAACAGAACAAACGCACTT
TGCAAAATTACCTCTATTGAATTATGCAGCCAACCAACCGACGACAACTGGGCGTGCCTTGCTGAGTTGGCCAAAGAACG
GCGTATTTAACACGCGCCCAAAAGGCGAGTGCCACTCTCTAATAGACAGTAAATGATAGATGCGATTGATTCACCTACCC
TACCTAACTTGAAACGCCGTTACCAACCCCGTCATTGACGACGTTAGATTTACACTCTCGTAGATCCGCCGCGATTGCCG
TTAAATCCCGTTCGTGGACGTTAACTAAAAGACCGTACTTCATGAATAAAGTTAACGACATCTTCTGTTCCACCTTATGC
CCCGTCACCACCGTCAACCGGTGGCGGAGCAAAACCGCCGATGCAATTGATTTCATTTGTAGATACGCCAGATCCTTACC
CAGACAGATCCTAGGGCCAGCATTGAACGCAACGAATTTAAACGGATCATGATTGATGAATCTCCCACCGTCCGATTGCG
AAATCCATCTCTCTGGTTTGAATTCCAAACAATCCTCTCCCCAAGTCGATTTCATCCTCCCCGCAGAGTAAATCGAATAA
GTAATCGAAGATCCCGCCGGCACAAATGTCCCGTCCGGTAACACATCGTCTTTCACGGCGCGTTTTGAATCCTCCGGCAC
CGAAGGATAAAGCCTCAAAGTCTCCGATAACGCTGCCTTGAGAAAAACCAATCGATCAAGCTCTTCGCACGAAAGCGGCT
CGTCCGTCCATAACGCCACATCATCGCCACGTGTCTCAACCAGAACGGTACAGATCTCACGGAGGATTTTATCCTCTATG
GCCGGATGCTGCGTAATCAACCAGAAGAACCAGCTCAGCGCGACTGATGACGTGTCACGTCCAGCTAGGATGAAGTTGAG
CGCCACGCGCTGGAGGGTCTCGTCGGAGTAAGACTCCTTCTTCTTGATGAACCGCGATAAGAGATCGTCGTGGTGTTTCC
CATTATTATGCTGAGTCATCATTTCTTCCTTACGTGTCGTAATAATCTCAGACAAATAATTATCTACCTGGACCAAGCTT
CTTGTTAAGCTGACTTCTAAGCCGAGTCGGAGCCATCTCTTGAACTTCCATAATATCTCCGGCAATATAAACCTTTGTAG
CGAAGCCTCCGTGGCTCGATCGAAAGCCACCGCGAATGTGTTCACCGGTAGACCCGGTGCACAAGTCCGCGGGTCTTTCC
CGAAAGTTAAGCCGCAGATATTATCAAATGTAAGCCGAAGAAGCAAATCTTGAAGATCAATCGGCTCAGAGCCGAGCCGA
GCATTTTCAAGAATAGGCAGAAACCTAAGTTTGATCGCTCTATTAACCCAACGAGCCATGGCTTGACGGAGTGTCCTTGT
GGTAAACTCCAAGGCGGCGGTCTTACGCTGAAAAAGCCACGTGTCACCGTCGGAGTTAAAGATACCTTGGCCGAGAAGAT
CATGGAAAACGGCTTGCCACGTTGGACCTTTAGGGTAATTATCAAAACGATTCTTGAGAATATGCTCGAGGTTTCTTGGA
TCGCAAGTGACAGTGACGAGACCTTGTTTCTTAGCTAGAAACGGAATGGCGCAGATGCATGTCTGATACGTACCGGAGCA
AGCACGGAGGTTGTCGGAGATCCAGTCGTGCATTCGCTCGCAGTTCTCTATAAGACCAGGGAGACTACCCAATATGGGCC
AAACACGTGGACCTTTAAGACAACGAGATATGAATGTGAGCCATAAGAAATACGCCGTGATGGCCGAAAGAATCATTAGA
GCAGTGGAAATCTCCATGATTTTCCGGGAAAATTGTTCTTTTGTGTTTATTCCCTCAGAAGAAATGACGTTTTGGCACAA
AAGTTGAGAAGTTTTGACGAAAATAGAGATGGCTCAGGTGGTGAAAATAAGAAATTTTCCGTAAAGAGTGATGAAGTGTT
AAAGAGAGAGAGAATGGTTTTAGAAGAAAGGTAAGAACACAAGAGAGAAGATTTATAGAAAGAGCAATTATGAAAGACAG
ACTGTTTTTTTCCCTTCAATGGATTTTCTCTGGAGATCTCTCTTTCTCTATATGATTATCTCTCTAGATCTCCTCATAAA
CTTGGAGTGAAGAACTTTAGGGTATGTGAAGCATGAGATGGTGTGCACCACCATTAATGTTCCTGCTCTAGGCTGGTAGC
TAGGTGGTTGGAGACTTTATATATTAATCTCATCAATATAAAGGTTTTGAAAAATAGAATGGTAAATTTTCAAGTCTATG
AGGTCGTAAAAGAATGGAGAGAGAGAGAGAGAGAGCATTGAAGACGTTTAGTTGAGGAGCCTAGTAAGAGGAGGAGGAAG
GAAGATAGAGAGAGATCTATGACTAAATGACCCACAGGTT
>AT2G45970.1 | chr2:18909548-18912547 REVERSE LENGTH=3000
GTAGGGTAGGTGAATCAATCGCATCTATCATTTACTGTCTATTAGAGAGTGGCACTCGCCTTTTGGGCGCGTGTTAAATA
CGCCGTTCTTTGGCCAACTCAGCAAGGCACGCCCAGTTGTCGTCGGTTGGTTGGCTGCATAATTCAATAGAGGTAATTTT
GCAAAGTGCGTTTGTTCTGTTCCTTTTTTTTTACTCATATGCCTTGGTAATTCAGACAGTAAAATTTGATTTCATTATTT
TGTAAGCATCTCTCAATTTGATTTAATAAATCTTATTCTAAAGGTTTCATTCTAAGCTTAAAGAATGTCACATTGTTTGG
AAATCTGTTCGCGATGGCCACATTTTATTTGTATCATTGTATGATAATCCTTAGAATAATCGAATAGCTCTATGTTTAAC
AATTGTTTCTTACAAATCATTTTCCAGGTTTTGAAATTGCCATTTAATCTTACCCGTTGTCAATTCCTAGTTTTATTTAT
AGGAGTCGTTTTCTTGAATTTGAGCCAATTTTGTCAGATAACATTTGGCATGAATGATTCACTTGTAATGGCACTATTCT
TTTGTAGCAGATTATAACATAAATGCATTAAATATGTCTGGTCCACTTTGATTCAAGATAAGTTGCCTGCTTGAGATAAA
CCCAGAATGGGCCAATTATAGAAATCCTCTGATAAAATGGAGAAGAAAGATAACAGATGTTTCTGGGGCATGTCTTTGTT
TTACATAAGTCTCCATTAGGCAAAGAAGAGGACAACAGATACACACGTTACACACAGGTAGTAGATTCACAAAAGAAAGC
AAACTAAGAACAAAAGCCAGATTTTAAATAGAACTCAATCAGCTTTAGCTTCTGGACTTGAATGGGATGGCTCTGATGAC
TATAACGTGGTAGAGAGCAGCAAGTGCAGCACCAATGAATGGTCCAACCCAAAAGACCCACTGAGAGAAGAAGATACAGC
TAGATTAGTTATCCGATAATTGAAACCTTACTCTGAATTGTAAATTTGGTGAGAAGTGAAACACTCACGTGGTCATCCCA
AGCGTTGTCCTTGTTGAAGATGATTGCAGCTCCAAGACTTCTTGCTGGGTTGATTCCAGTTCCAGTAATGGGGATGGTTG
CTAAGTGAACCAAGAACACAGCGAATCCGATAGGGAGCGGTGCTAGAATCTGTCAAAATTTCAAAACCAATTAAGCATTT
TGATCCGATGTTACAAAAACCAAAATCCATCCTTTATTGATAAACTTACAGGAACATGAGAGTCACGAGCGTTTCTCTTG
GCATCAGTGGCAGAGAAGACGGTGTAAACAAGGACAAAGGTTCCAATAATCTCAGCTCCAAGACCACTTCCTTTGGTGTA
GCCATGAGCTATGGTGTTGGCTCCACCTCCCAAAGCCTGGTATTGCTTTGGCTGGAACCCCTTGACCACACCAGCTCCAC
AGATAGCTCCTAAGCACTGCATCACTATGTAGTACACAGCTCGTGTGAGCGAAAGCTTCCTAGCTAAGAACAAACCGAAC
GTAACCGCTGGGTTGATGTGTCCACCTGAAAGGTCATAACATACACAAACACAGATTAAAACATCTGCAAATCAAATGAT
TCCAAGCAGAACAAAGCTGGAACTAACATCAAAGTCCCCCATTTACTGAGTTTGTAAACCCTAATTTGTTCCTGATTGAA
TCCTAAACATGCTAAGATTTGAATTACGCTACCTAGCTAACACAGGATCTATATTCGAAATCGTTAGATCGGAGAAACCA
GTGAACTTACCGGAGATACCAGCGGTGCAGTAGACGAGAGCGAAGATCATACCACCGAAAGCCCAAGCGATACCTTGGAT
TCCGACGGAAGCACACATGTTCGGTGACCTCTTCACACCCATAACAGTCAAAACAGTGATGTACAGGAACAAAAACGTAG
CTATAAACTCAGCAATCCCAGCTCTCCAGAAGGACCATGAAGCTAGCTCGCCGGGCTCGAACAACGGCGCAGGTGGTGGC
TCTTTGTAGTCCTTGTCACTCTGAGCCGAAGTTCCGATCGGTTGCCTCTCCGGAAACTTGTTAGCTCCGACTCTAACATC
TTCTTCTTTACCTTCCATCTCTCTCTCTCTTTCTCTCTAGAGCTTTCTAGGTTTTTCTGTGAGTGGGTTATGTGTTGCAG
AGAAGCAGAGAGAGTGGTGGCTTTTTATAGTGACCGAAACTCAAGGTTGGAAGATGATGGAAACAAAATTAAAACATAAA
CAAGATGATAGTTAATTAGTTAACTTAATTGCATGATAGTATAATTAACGTTATCATCTTTGCTGCTGCTGAATACTGAT
AATGCTTGTTATTGATTAATGATAATTAAAGTATGTGGACAGAGTTTCAAATCCCGCTTTGCAACTATTTTCTTTACTCT
AATCAAATGTCGTTATTGTACCCTAATAAAATAAATAAAATTGTGGACATTTTTTAACGTTTAAATGTAGATTATGACAG
GTAAGAAAATACAGAAAATCATATTAAAAAAGCAGTTGAATATGTGGTCGAGATGAACCGCCGGTTAAGTTGGACCGCTG
TCAGGATAAGCACATGGACTCACCGCACCTAAAAGACATAGGGACACCTCATTTAACAAATTATCTACAACATTTTCTTA
CTTAAATACTTTATAACATTGCTAATTTTAGTTATGAGTGATAATTTTACATGCTCCATTCCCAACAATTACTTTATTTT
ATAGCATTGCTTTCTTACTTTTAATTCTCCAACAATTTTAGTTATTATTAGTGTCGAGTGAGACGAATAAAAAAACTAAT
GACTTTATATCCTTTTATTAATCAAAAAAGAAATGAGATTCTTCTTTGTGTTCTGTTCTTTTTGTTATCATCTTCACTAT
TTTTATCCATGACAATATTTTTTTATTATGAAATCATCTATAGATCAATCAAGCATGACAGCCGAATTTTGTTTGTCTAT
AATGCAACTTTAATGTACCAACTACACCAAGTATTGATCA
>AT2G45980.1 | chr2:18914680-18917679 REVERSE LENGTH=3000
AGACGAACTATGATGTTTGTTGATTCGACAATCTCACACAAGCATAGGTAAGTACAAACTTGGTCTTGAGTTACATGTGT
GCGTGATTGTCTAAAGCTATTTACTTTCTTGGGAGCCTATGTTGCTTCATTATCTTGTACTATTAGAATGGAGATCCAGT
TGCCTTCTTACAAAGCAATCTCTTTAGGTGTCAAAAGCGCTTGTACTAGTGTGGAAACTGGAAAATATACACATACACTT
TTTTTTCTTTCTAATTTGGTAATTATCTATTTCTATTCACTTTTTTTTTCATTCACTTTCATTGTATGCTTACTATAAGA
GGCCAAATATATAACACATACGTTCTGATTTGCAGTAGAAATGACAGAATCGTACAACAGTATTAAATGTTGAAATGGAT
TTGTAGAATTATGATTTATGACACACAACTTATTTAAGTGAAAGTTTACGAAATGACAAATTTTACTTATGTTACTAAAA
TAACGACAATACGGCTTACTAGTATAAAATAGAAATTTCCATTTCACAAAGATGGTAAAAACCGTAAAATGCTGATGAAA
TCGCAAAATCATTTTTTTTACTACCAAAGAGAACCATTGTTACACCGATACAAGCTTTAGCTTTAGCATGTGTCGCAGTA
GTCGAGACAAAATATAAATCCGTCGTTCTTTAGTTTCGGTGGTAAACGAGAGAATAAATGACTAATGATATAGATAATTA
AGTAAACATGTGATTATGCGTATTGAATTATTAGCCTCTAGAGTGGTTGAGTGTTGTCTGAATTACTATTAATTACCATG
TGAATAAGCGACGTGGTAACTAACTATCATAATGATTCATTCATTATTTTAGCTACTTTTCAATATGATTTTTTTTATAT
CTCCTTTTGATTCTATATATGGTGGTCTTAAATGCCAAATGAGACAAGTAACAAGTAAAGTGACCAAAACAATTTCACTT
AAATGACCAGTTTTACGTGGGACAACCCACGGAATCTAAAGATTTCTATGTTGTTTATTACTTAACGTGATAGGTTAAGT
TTGTTTGTTAAGTCGTAAGAATCGTAACCATGGACTCATTACCATTAATGTGCCAAATTCCGAATAGATTTTGTAGTCAT
ATAAAGTCATTGCGTTTATTCAATAAACAAGTCATAGCTATCGAGAATTCCTTCATTTTATTTTATTTTTTTGGTAAATA
GTGCATGGGATGGATATACTTGATGCACCTAATCTAACTATTTTATTGTCTATTATTTATGTAACTTCCCGTACGTAACT
GTCAATTTCAAGTATAAATATTAATTAATTTGTAAAGATATTATTATTTAAAATGATCTACAAAGTGTATTGTATATGTT
TTTATTTTGCCGTTGATGGGAAGGTAACCTAATTAGATAACTTTATATTCTCTATCGATTTGTGTCCTTTGTCTTAAGTT
TTAACCTAATATTGCATATTTAACCACATAAATACACTAACATGTGTAAACATTCACATTCTGCAAGGATTTTTTTGTTT
TTAAAAGAACTTGAAACAAAATAAAAGAAAAGGATCAACTGAAAACCAACTGTCAATCAAGTTCATTTAAAACTCACCTT
GTTTCATACAGCTGTAATGAAAAATAATAGTAATGGATTTCGAAGTATTTTAAAGTTCCAACCGGGTATTCTGCAATGCT
TGGTTTGAAATTTGAAAAAGTTGACTATGGTTGGTCAATGCATTCATGCTTTGATGACAAAAATCAAAATTATATATATA
AAAAATAGTTTTCTTCCTTCACAATTATCCACTATAGGGTTTATATATACTATATACTCTTTAATTAATTCTCCGATAGT
TGTTCCTTTTGAAAAGGGTTGAATTTTCTGATAGTTTCGTTAACTTAATCGTTTTTCTTCTATGCATTAATTTTTCGAAA
ATTGAACTCCAATGCAGTACATGACTACATCGTATTTTAATATTTTCCCACAGCTTCTAATAATATTACAACGGGGGGTT
TAAATTCAAAATTTAAAAGATTTTAATCGTCGACATGTGAAAATGTAGTATTAGGAGTGTGTTTATATATCCCATGTACA
CATCACGAGTTCTCGTATGAGTATGTGTTGGTTCTTACATTAATCAATTTATCACGATCACGCATTAAGAAGGCGACACA
TTATTATATTGTAGACATTGAATACTTGTAACGTCCTTTTTAAAAATATATTGACAAATATGTCACCAAACCCAAAAGCA
ACCTACATATGTTGTGTAGTTGAGCAAAACTATCATTGGTGAGTTTGTTCACCTATACCCTAACAATCTCAAATCTAAAA
CCCTAATTACTCATCCCTATACTCTATTGTATCACAAAAATAGGATTCTATAATTTTATACACGCACATATACTTTGTCA
AAGCGTATCATAAAAAAATGAAATAAAAATCAACGAAATAACGTGATATGGCTAGTAATATAGTACGTAGTCTTACGACA
ATAGTTTAACTTATACGTGAAAAAGTGGGATAACATGAGTTTTCATATTTTTGTCATCAAATGATATGAAATAGAATAAC
CGAACATAGATCATTTTTTCACTAATTGAGAAGAAGAGAATTAGAGACTATCGACTCGTACGAGTGGTGAAACCCCTGTC
ATTTTGCCGTTATACAATCTACTGACCATGTCCATGACTAATAATACATCTATCAACAACCATCATGTCCCTTGAACCGA
CACCGAATTACAAAACCCTAACTTAATATCTTCAAAACATGCAATTAATAGACACGAGAATAAGATAAAATGAGGAGGCA
ACATCCCATGCTTACTTTGTGACTTCTTTTACACGATTTTCTAATACATTTTAAAAATACTACTTGACATCTCTCCATTT
TTGGGGGGTTTTGAATTAAATTGTATATATAAATGGTTCATGCTTGGACATTGAAAACCTGTGGGTCATTTAGTCATAGA
TCTCTCTCTATCTTCCTTCCTCCTCCTCTTACTAGGCTCC
>AT2G45990.3 | chr2:18921044-18924043 FORWARD LENGTH=3000
GTGCATATACTCATTGGAAAAGAAACAAAGCTTTCCTCTTTATTGTATTCTACGGCATTCAACGGAAACTAAAAACCAAA
CATGTTTAGGTAAGATTCAGTAAAAGAGTTGAACTTTCAGTACTACCCATTATAGAAGCTTTTCTGTGACCTATAATTCA
TCCTTAGTAAGATCATTCTTGTTACCATCACCATCTTCGTGATCTTTCCTTTGCTCAGCTTGAAATTTGTCAAAGACATC
TTCAAATGGAGGATCTCCAGGTCTTCTAAACTCTTGCTTCCCTATCTTGACCTCGTAAGCTTCTTCTTGGCTCAGCACGA
ATTCCCTTAGCTAATTGAAAGATATGATTGTGATGTTAGATTTTGACTAATCCACTAAACAAAGTTTTCAGCATTGTGTG
TTTTCTGTGGCTTTTACCTCAGTCACAAGCTTCCCATTTTGCATATTGAACATCACTGTGCTTCGATCTACAGCCATGAA
TCTTACTCCTATCCCTCCTGTTCTTAAAACTTTTGTCCATTTCATAGCAATATCAATCACCACATCCTGATTGAAACATA
TAAACAGATCACTATTCAATCCCCTGAAGCAACTGGACCCATATCGAATTCAGAGAATTTTGAACAGTAACTGAAACTAT
AACTTAAGGACCCCAAATTCACGATTCGATTTGGATTTTAGTTTACCTTGGTACGGGGGACGCCTAACCGGAGCTTGACG
AAACCGACGACGGTTCCAAAAGTCCGTTTAGCCATTTCCTCTTGGATCTGATCGAATCCCATATTGGTGAAATCCGGAGG
CGGATCAAATTCCGGGGTCGTTGCTTTCTTCCCCCACTCTTTCCATGACTCGTCTTCTTCATTGTCTTCAACGTCGTCTA
GGTCATCGGAGATCTCGATCCGTCGCTTCGTTGCTTCGGCGATCCGGACAAATCCGTGAAAATTCATAAAAAGAAGGAGG
CCAACAAGTAGAATCAGCGAAGAAGAACGAACGATCTTCTCCATCGTTTAACAAATTTATTCAGGAATCAGAAACAGAGG
AAGAGAGACTGCATCGGCAACGGCATTTCTATATCAGTAAAGCTTCTACAAACTCGCACACAAGTCACAAAACCATAATA
ATGTGACTTTTTACTTGTTTCGGGAAAAAAAACTATTAACGACATAAACTGAACCTGCTGGTTCAAAACTGTTCGCCGTT
TTTCTATCTTAAAATAGAACTGCGTGCCAACTATTGACGTAAAGATGGCAAGCATATCAAGGCTGAAAGATGAAAACGAC
ACGAGGTTGCACCGTAAATAAAACAAGGGTAATTGTATGATTCTCTCTAATCTACTACTGCACTACAGAAGGTAAAACTA
AAAGTCAAAATTTGTCTAATTTTAAATTCAAATTAATTAATCAAGTAAAACAAACATAAGTCTAATTTGATTTCCAAATT
TGTTTTTTTTTTTCTTTTTTTGATTTCCAAATTTGTTTATAGTAGTATCATTTTAGTATTCTTATTACCCAATACGGAAA
CAAATATTTGAAATAAACATGGAAAAATTAAAAGTCATTCCATTTGGTTAACAAAAGGAACGTTTGGTAAATTCACACGT
GTCTCATCGTCATTTGTGCAACTGACTTGTATAAGGAAGGGTACTTGTGGTAATAAAAGCGAAAACCGAGGGGTGGCCTC
GTGAAACGCATTTTCCGTGTTCCAACTGTATCGAGGCGTGGGACCTACAATCAAAAATAAAATAAAATTAATGCCCCTTC
CAAAAAAAAAAAGAAAGAGAAAAAAAAGAAAAAGGGAAGTAAGAAGCCAGCTAGGGTTTGACTGCGAGAAATTTCTGATC
TGCGTGAATTTCTCAAAGAGAGGAATCGATCATCGATTCCGTGGATTTCGTTTCCCTCCCTTTTTATTTTTATTTTTCGA
GAAGCCATCTCAAAGGATCTGAGTTTATACCGTTGCATCCCCCGCGACTTTCGTTTTCCGATTTCCCCCAAATTCGATGC
AAATCTAAGAAGAGAGAGAAATAGAAAGGTGTGTGCGCTTCAACCGACTCAGTGTCTCTCTCTCTCTCTCTCTCTCTCTC
TCTCTGTTGCTATTTGAGGTTTTTTCCTTTGCCTCGGGGGCTCTCGCTGTCCGAATTCTTTTGTAGGGATTTATTGGGTA
GGGTTTTTCCACTTTTTTTTTGTCTTCTTCTACTAGCTTCGTTGTGCATTGGGTTTAATTGTTTCCAGTGTAGTGACTGT
CAGATTCTTCGACCAATTGCATGCAATCTGGAGGCAGTGGCGGAGGGCCCGCTCGGAATCCGGCCATGGGTCCGGCTGGT
CGGACTGCTTCCACGTCATCCGCTGCTTCTCCTTCTTCTTCCTCTTCATCTGTGCAGCAGCAGCAACAGCAACAGCAACA
GCAGCAACAGCAACAGCAGCTGGCGTCTAGGCAGGTAAAGGATTCTCAAGTCTCTGTTTGGTTCGTTATGACTTAGGAGG
GATAAAATGCTTGTTTGTAGTGGCTAATGTTTGTCTGTTAAACTTGCGGCTATTCAATTTTAGTGGGACTTGACTGTTTA
TCAATTCTGTGTAAAAGGAAAGTAACCAATATCTTTAAATTGAAGTTGTGTAATGGTAGCCACTTGGAGAACATGTTTTG
TTCATTTCCACATATATATATAGTTGCTCTGAATTGTGGATTATTGTTCATTTGATTGTTACTAATTATTATCGTGCTTC
TGATATGGCAGCAGCAGCAGCAGCACAGAAACTCAGATACAAACGAAAATATGTTTGCATATCAACCTGGTGGGGTTCAG
GGAATGATGGGCGGTGGCAACTTTGCTTCGTCTCCGGGCTCTATGCAAATGCCTCAGCAGTCTAGAAATTTTTTTGAGTC
TCCTCAGCAACAACAACAACAACAACAACAGGGTTCTTCTACCCAAGAGGGCCAGCAAAATTTTAATCCAATGCAGCAAG
CGTATATTCAGTTTGCTATGCAGGCTCAGCATCAAAAAGC
>AT2G45990.2 | chr2:18921044-18924043 FORWARD LENGTH=3000
GTGCATATACTCATTGGAAAAGAAACAAAGCTTTCCTCTTTATTGTATTCTACGGCATTCAACGGAAACTAAAAACCAAA
CATGTTTAGGTAAGATTCAGTAAAAGAGTTGAACTTTCAGTACTACCCATTATAGAAGCTTTTCTGTGACCTATAATTCA
TCCTTAGTAAGATCATTCTTGTTACCATCACCATCTTCGTGATCTTTCCTTTGCTCAGCTTGAAATTTGTCAAAGACATC
TTCAAATGGAGGATCTCCAGGTCTTCTAAACTCTTGCTTCCCTATCTTGACCTCGTAAGCTTCTTCTTGGCTCAGCACGA
ATTCCCTTAGCTAATTGAAAGATATGATTGTGATGTTAGATTTTGACTAATCCACTAAACAAAGTTTTCAGCATTGTGTG
TTTTCTGTGGCTTTTACCTCAGTCACAAGCTTCCCATTTTGCATATTGAACATCACTGTGCTTCGATCTACAGCCATGAA
TCTTACTCCTATCCCTCCTGTTCTTAAAACTTTTGTCCATTTCATAGCAATATCAATCACCACATCCTGATTGAAACATA
TAAACAGATCACTATTCAATCCCCTGAAGCAACTGGACCCATATCGAATTCAGAGAATTTTGAACAGTAACTGAAACTAT
AACTTAAGGACCCCAAATTCACGATTCGATTTGGATTTTAGTTTACCTTGGTACGGGGGACGCCTAACCGGAGCTTGACG
AAACCGACGACGGTTCCAAAAGTCCGTTTAGCCATTTCCTCTTGGATCTGATCGAATCCCATATTGGTGAAATCCGGAGG
CGGATCAAATTCCGGGGTCGTTGCTTTCTTCCCCCACTCTTTCCATGACTCGTCTTCTTCATTGTCTTCAACGTCGTCTA
GGTCATCGGAGATCTCGATCCGTCGCTTCGTTGCTTCGGCGATCCGGACAAATCCGTGAAAATTCATAAAAAGAAGGAGG
CCAACAAGTAGAATCAGCGAAGAAGAACGAACGATCTTCTCCATCGTTTAACAAATTTATTCAGGAATCAGAAACAGAGG
AAGAGAGACTGCATCGGCAACGGCATTTCTATATCAGTAAAGCTTCTACAAACTCGCACACAAGTCACAAAACCATAATA
ATGTGACTTTTTACTTGTTTCGGGAAAAAAAACTATTAACGACATAAACTGAACCTGCTGGTTCAAAACTGTTCGCCGTT
TTTCTATCTTAAAATAGAACTGCGTGCCAACTATTGACGTAAAGATGGCAAGCATATCAAGGCTGAAAGATGAAAACGAC
ACGAGGTTGCACCGTAAATAAAACAAGGGTAATTGTATGATTCTCTCTAATCTACTACTGCACTACAGAAGGTAAAACTA
AAAGTCAAAATTTGTCTAATTTTAAATTCAAATTAATTAATCAAGTAAAACAAACATAAGTCTAATTTGATTTCCAAATT
TGTTTTTTTTTTTCTTTTTTTGATTTCCAAATTTGTTTATAGTAGTATCATTTTAGTATTCTTATTACCCAATACGGAAA
CAAATATTTGAAATAAACATGGAAAAATTAAAAGTCATTCCATTTGGTTAACAAAAGGAACGTTTGGTAAATTCACACGT
GTCTCATCGTCATTTGTGCAACTGACTTGTATAAGGAAGGGTACTTGTGGTAATAAAAGCGAAAACCGAGGGGTGGCCTC
GTGAAACGCATTTTCCGTGTTCCAACTGTATCGAGGCGTGGGACCTACAATCAAAAATAAAATAAAATTAATGCCCCTTC
CAAAAAAAAAAAGAAAGAGAAAAAAAAGAAAAAGGGAAGTAAGAAGCCAGCTAGGGTTTGACTGCGAGAAATTTCTGATC
TGCGTGAATTTCTCAAAGAGAGGAATCGATCATCGATTCCGTGGATTTCGTTTCCCTCCCTTTTTATTTTTATTTTTCGA
GAAGCCATCTCAAAGGATCTGAGTTTATACCGTTGCATCCCCCGCGACTTTCGTTTTCCGATTTCCCCCAAATTCGATGC
AAATCTAAGAAGAGAGAGAAATAGAAAGGTGTGTGCGCTTCAACCGACTCAGTGTCTCTCTCTCTCTCTCTCTCTCTCTC
TCTCTGTTGCTATTTGAGGTTTTTTCCTTTGCCTCGGGGGCTCTCGCTGTCCGAATTCTTTTGTAGGGATTTATTGGGTA
GGGTTTTTCCACTTTTTTTTTGTCTTCTTCTACTAGCTTCGTTGTGCATTGGGTTTAATTGTTTCCAGTGTAGTGACTGT
CAGATTCTTCGACCAATTGCATGCAATCTGGAGGCAGTGGCGGAGGGCCCGCTCGGAATCCGGCCATGGGTCCGGCTGGT
CGGACTGCTTCCACGTCATCCGCTGCTTCTCCTTCTTCTTCCTCTTCATCTGTGCAGCAGCAGCAACAGCAACAGCAACA
GCAGCAACAGCAACAGCAGCTGGCGTCTAGGCAGGTAAAGGATTCTCAAGTCTCTGTTTGGTTCGTTATGACTTAGGAGG
GATAAAATGCTTGTTTGTAGTGGCTAATGTTTGTCTGTTAAACTTGCGGCTATTCAATTTTAGTGGGACTTGACTGTTTA
TCAATTCTGTGTAAAAGGAAAGTAACCAATATCTTTAAATTGAAGTTGTGTAATGGTAGCCACTTGGAGAACATGTTTTG
TTCATTTCCACATATATATATAGTTGCTCTGAATTGTGGATTATTGTTCATTTGATTGTTACTAATTATTATCGTGCTTC
TGATATGGCAGCAGCAGCAGCAGCACAGAAACTCAGATACAAACGAAAATATGTTTGCATATCAACCTGGTGGGGTTCAG
GGAATGATGGGCGGTGGCAACTTTGCTTCGTCTCCGGGCTCTATGCAAATGCCTCAGCAGTCTAGAAATTTTTTTGAGTC
TCCTCAGCAACAACAACAACAACAACAACAGGGTTCTTCTACCCAAGAGGGCCAGCAAAATTTTAATCCAATGCAGCAAG
CGTATATTCAGTTTGCTATGCAGGCTCAGCATCAAAAAGC
>AT2G45990.1 | chr2:18921044-18924043 FORWARD LENGTH=3000
GTGCATATACTCATTGGAAAAGAAACAAAGCTTTCCTCTTTATTGTATTCTACGGCATTCAACGGAAACTAAAAACCAAA
CATGTTTAGGTAAGATTCAGTAAAAGAGTTGAACTTTCAGTACTACCCATTATAGAAGCTTTTCTGTGACCTATAATTCA
TCCTTAGTAAGATCATTCTTGTTACCATCACCATCTTCGTGATCTTTCCTTTGCTCAGCTTGAAATTTGTCAAAGACATC
TTCAAATGGAGGATCTCCAGGTCTTCTAAACTCTTGCTTCCCTATCTTGACCTCGTAAGCTTCTTCTTGGCTCAGCACGA
ATTCCCTTAGCTAATTGAAAGATATGATTGTGATGTTAGATTTTGACTAATCCACTAAACAAAGTTTTCAGCATTGTGTG
TTTTCTGTGGCTTTTACCTCAGTCACAAGCTTCCCATTTTGCATATTGAACATCACTGTGCTTCGATCTACAGCCATGAA
TCTTACTCCTATCCCTCCTGTTCTTAAAACTTTTGTCCATTTCATAGCAATATCAATCACCACATCCTGATTGAAACATA
TAAACAGATCACTATTCAATCCCCTGAAGCAACTGGACCCATATCGAATTCAGAGAATTTTGAACAGTAACTGAAACTAT
AACTTAAGGACCCCAAATTCACGATTCGATTTGGATTTTAGTTTACCTTGGTACGGGGGACGCCTAACCGGAGCTTGACG
AAACCGACGACGGTTCCAAAAGTCCGTTTAGCCATTTCCTCTTGGATCTGATCGAATCCCATATTGGTGAAATCCGGAGG
CGGATCAAATTCCGGGGTCGTTGCTTTCTTCCCCCACTCTTTCCATGACTCGTCTTCTTCATTGTCTTCAACGTCGTCTA
GGTCATCGGAGATCTCGATCCGTCGCTTCGTTGCTTCGGCGATCCGGACAAATCCGTGAAAATTCATAAAAAGAAGGAGG
CCAACAAGTAGAATCAGCGAAGAAGAACGAACGATCTTCTCCATCGTTTAACAAATTTATTCAGGAATCAGAAACAGAGG
AAGAGAGACTGCATCGGCAACGGCATTTCTATATCAGTAAAGCTTCTACAAACTCGCACACAAGTCACAAAACCATAATA
ATGTGACTTTTTACTTGTTTCGGGAAAAAAAACTATTAACGACATAAACTGAACCTGCTGGTTCAAAACTGTTCGCCGTT
TTTCTATCTTAAAATAGAACTGCGTGCCAACTATTGACGTAAAGATGGCAAGCATATCAAGGCTGAAAGATGAAAACGAC
ACGAGGTTGCACCGTAAATAAAACAAGGGTAATTGTATGATTCTCTCTAATCTACTACTGCACTACAGAAGGTAAAACTA
AAAGTCAAAATTTGTCTAATTTTAAATTCAAATTAATTAATCAAGTAAAACAAACATAAGTCTAATTTGATTTCCAAATT
TGTTTTTTTTTTTCTTTTTTTGATTTCCAAATTTGTTTATAGTAGTATCATTTTAGTATTCTTATTACCCAATACGGAAA
CAAATATTTGAAATAAACATGGAAAAATTAAAAGTCATTCCATTTGGTTAACAAAAGGAACGTTTGGTAAATTCACACGT
GTCTCATCGTCATTTGTGCAACTGACTTGTATAAGGAAGGGTACTTGTGGTAATAAAAGCGAAAACCGAGGGGTGGCCTC
GTGAAACGCATTTTCCGTGTTCCAACTGTATCGAGGCGTGGGACCTACAATCAAAAATAAAATAAAATTAATGCCCCTTC
CAAAAAAAAAAAGAAAGAGAAAAAAAAGAAAAAGGGAAGTAAGAAGCCAGCTAGGGTTTGACTGCGAGAAATTTCTGATC
TGCGTGAATTTCTCAAAGAGAGGAATCGATCATCGATTCCGTGGATTTCGTTTCCCTCCCTTTTTATTTTTATTTTTCGA
GAAGCCATCTCAAAGGATCTGAGTTTATACCGTTGCATCCCCCGCGACTTTCGTTTTCCGATTTCCCCCAAATTCGATGC
AAATCTAAGAAGAGAGAGAAATAGAAAGGTGTGTGCGCTTCAACCGACTCAGTGTCTCTCTCTCTCTCTCTCTCTCTCTC
TCTCTGTTGCTATTTGAGGTTTTTTCCTTTGCCTCGGGGGCTCTCGCTGTCCGAATTCTTTTGTAGGGATTTATTGGGTA
GGGTTTTTCCACTTTTTTTTTGTCTTCTTCTACTAGCTTCGTTGTGCATTGGGTTTAATTGTTTCCAGTGTAGTGACTGT
CAGATTCTTCGACCAATTGCATGCAATCTGGAGGCAGTGGCGGAGGGCCCGCTCGGAATCCGGCCATGGGTCCGGCTGGT
CGGACTGCTTCCACGTCATCCGCTGCTTCTCCTTCTTCTTCCTCTTCATCTGTGCAGCAGCAGCAACAGCAACAGCAACA
GCAGCAACAGCAACAGCAGCTGGCGTCTAGGCAGGTAAAGGATTCTCAAGTCTCTGTTTGGTTCGTTATGACTTAGGAGG
GATAAAATGCTTGTTTGTAGTGGCTAATGTTTGTCTGTTAAACTTGCGGCTATTCAATTTTAGTGGGACTTGACTGTTTA
TCAATTCTGTGTAAAAGGAAAGTAACCAATATCTTTAAATTGAAGTTGTGTAATGGTAGCCACTTGGAGAACATGTTTTG
TTCATTTCCACATATATATATAGTTGCTCTGAATTGTGGATTATTGTTCATTTGATTGTTACTAATTATTATCGTGCTTC
TGATATGGCAGCAGCAGCAGCAGCACAGAAACTCAGATACAAACGAAAATATGTTTGCATATCAACCTGGTGGGGTTCAG
GGAATGATGGGCGGTGGCAACTTTGCTTCGTCTCCGGGCTCTATGCAAATGCCTCAGCAGTCTAGAAATTTTTTTGAGTC
TCCTCAGCAACAACAACAACAACAACAACAGGGTTCTTCTACCCAAGAGGGCCAGCAAAATTTTAATCCAATGCAGCAAG
CGTATATTCAGTTTGCTATGCAGGCTCAGCATCAAAAAGC
>AT2G45990.4 | chr2:18920691-18923690 FORWARD LENGTH=3000
CTCACGTTCTATATATCTATCAATAATTCTTCTATCTGCATGACTTGGTAATGGTCACCATTAGTTTACAATCCCTATGC
ATTTTTAATTTGGCCAGTTTCGTGGAAGACAGACTCGCAACGCTGAAAAATGTCATAAAAGAGCCTGAATTAGACAAATG
GAGTTTATACCTAGGTGGTCTCTTCCCTCTCCCATATCATCACTTCTGGTTCCCCTTATTGGTTATTCTGACAAAAACTT
ATCTCAAAACAGGAACCTGGGGATACAACACTGAGAAAGAGAGAGCTGAAGCAGCAGGCATTCCCAGGATTCAGGTTATT
GAGCTCTCCACGTTTAGCAATAAGCTTAAATGAGTGCATATACTCATTGGAAAAGAAACAAAGCTTTCCTCTTTATTGTA
TTCTACGGCATTCAACGGAAACTAAAAACCAAACATGTTTAGGTAAGATTCAGTAAAAGAGTTGAACTTTCAGTACTACC
CATTATAGAAGCTTTTCTGTGACCTATAATTCATCCTTAGTAAGATCATTCTTGTTACCATCACCATCTTCGTGATCTTT
CCTTTGCTCAGCTTGAAATTTGTCAAAGACATCTTCAAATGGAGGATCTCCAGGTCTTCTAAACTCTTGCTTCCCTATCT
TGACCTCGTAAGCTTCTTCTTGGCTCAGCACGAATTCCCTTAGCTAATTGAAAGATATGATTGTGATGTTAGATTTTGAC
TAATCCACTAAACAAAGTTTTCAGCATTGTGTGTTTTCTGTGGCTTTTACCTCAGTCACAAGCTTCCCATTTTGCATATT
GAACATCACTGTGCTTCGATCTACAGCCATGAATCTTACTCCTATCCCTCCTGTTCTTAAAACTTTTGTCCATTTCATAG
CAATATCAATCACCACATCCTGATTGAAACATATAAACAGATCACTATTCAATCCCCTGAAGCAACTGGACCCATATCGA
ATTCAGAGAATTTTGAACAGTAACTGAAACTATAACTTAAGGACCCCAAATTCACGATTCGATTTGGATTTTAGTTTACC
TTGGTACGGGGGACGCCTAACCGGAGCTTGACGAAACCGACGACGGTTCCAAAAGTCCGTTTAGCCATTTCCTCTTGGAT
CTGATCGAATCCCATATTGGTGAAATCCGGAGGCGGATCAAATTCCGGGGTCGTTGCTTTCTTCCCCCACTCTTTCCATG
ACTCGTCTTCTTCATTGTCTTCAACGTCGTCTAGGTCATCGGAGATCTCGATCCGTCGCTTCGTTGCTTCGGCGATCCGG
ACAAATCCGTGAAAATTCATAAAAAGAAGGAGGCCAACAAGTAGAATCAGCGAAGAAGAACGAACGATCTTCTCCATCGT
TTAACAAATTTATTCAGGAATCAGAAACAGAGGAAGAGAGACTGCATCGGCAACGGCATTTCTATATCAGTAAAGCTTCT
ACAAACTCGCACACAAGTCACAAAACCATAATAATGTGACTTTTTACTTGTTTCGGGAAAAAAAACTATTAACGACATAA
ACTGAACCTGCTGGTTCAAAACTGTTCGCCGTTTTTCTATCTTAAAATAGAACTGCGTGCCAACTATTGACGTAAAGATG
GCAAGCATATCAAGGCTGAAAGATGAAAACGACACGAGGTTGCACCGTAAATAAAACAAGGGTAATTGTATGATTCTCTC
TAATCTACTACTGCACTACAGAAGGTAAAACTAAAAGTCAAAATTTGTCTAATTTTAAATTCAAATTAATTAATCAAGTA
AAACAAACATAAGTCTAATTTGATTTCCAAATTTGTTTTTTTTTTTCTTTTTTTGATTTCCAAATTTGTTTATAGTAGTA
TCATTTTAGTATTCTTATTACCCAATACGGAAACAAATATTTGAAATAAACATGGAAAAATTAAAAGTCATTCCATTTGG
TTAACAAAAGGAACGTTTGGTAAATTCACACGTGTCTCATCGTCATTTGTGCAACTGACTTGTATAAGGAAGGGTACTTG
TGGTAATAAAAGCGAAAACCGAGGGGTGGCCTCGTGAAACGCATTTTCCGTGTTCCAACTGTATCGAGGCGTGGGACCTA
CAATCAAAAATAAAATAAAATTAATGCCCCTTCCAAAAAAAAAAAGAAAGAGAAAAAAAAGAAAAAGGGAAGTAAGAAGC
CAGCTAGGGTTTGACTGCGAGAAATTTCTGATCTGCGTGAATTTCTCAAAGAGAGGAATCGATCATCGATTCCGTGGATT
TCGTTTCCCTCCCTTTTTATTTTTATTTTTCGAGAAGCCATCTCAAAGGATCTGAGTTTATACCGTTGCATCCCCCGCGA
CTTTCGTTTTCCGATTTCCCCCAAATTCGATGCAAATCTAAGAAGAGAGAGAAATAGAAAGGTGTGTGCGCTTCAACCGA
CTCAGTGTCTCTCTCTCTCTCTCTCTCTCTCTCTCTCTGTTGCTATTTGAGGTTTTTTCCTTTGCCTCGGGGGCTCTCGC
TGTCCGAATTCTTTTGTAGGGATTTATTGGGTAGGGTTTTTCCACTTTTTTTTTGTCTTCTTCTACTAGCTTCGTTGTGC
ATTGGGTTTAATTGTTTCCAGTGTAGTGACTGTCAGATTCTTCGACCAATTGCATGCAATCTGGAGGCAGTGGCGGAGGG
CCCGCTCGGAATCCGGCCATGGGTCCGGCTGGTCGGACTGCTTCCACGTCATCCGCTGCTTCTCCTTCTTCTTCCTCTTC
ATCTGTGCAGCAGCAGCAACAGCAACAGCAACAGCAGCAACAGCAACAGCAGCTGGCGTCTAGGCAGGTAAAGGATTCTC
AAGTCTCTGTTTGGTTCGTTATGACTTAGGAGGGATAAAATGCTTGTTTGTAGTGGCTAATGTTTGTCTGTTAAACTTGC
GGCTATTCAATTTTAGTGGGACTTGACTGTTTATCAATTCTGTGTAAAAGGAAAGTAACCAATATCTTTAAATTGAAGTT
GTGTAATGGTAGCCACTTGGAGAACATGTTTTGTTCATTT
>AT2G46000.1 | chr2:18918194-18921193 REVERSE LENGTH=3000
GTCACAGAAAAGCTTCTATAATGGGTAGTACTGAAAGTTCAACTCTTTTACTGAATCTTACCTAAACATGTTTGGTTTTT
AGTTTCCGTTGAATGCCGTAGAATACAATAAAGAGGAAAGCTTTGTTTCTTTTCCAATGAGTATATGCACTCATTTAAGC
TTATTGCTAAACGTGGAGAGCTCAATAACCTGAATCCTGGGAATGCCTGCTGCTTCAGCTCTCTCTTTCTCAGTGTTGTA
TCCCCAGGTTCCTGTTTTGAGATAAGTTTTTGTCAGAATAACCAATAAGGGGAACCAGAAGTGATGATATGGGAGAGGGA
AGAGACCACCTAGGTATAAACTCCATTTGTCTAATTCAGGCTCTTTTATGACATTTTTCAGCGTTGCGAGTCTGTCTTCC
ACGAAACTGGCCAAATTAAAAATGCATAGGGATTGTAAACTAATGGTGACCATTACCAAGTCATGCAGATAGAAGAATTA
TTGATAGATATATAGAACGTGAGTTACTGCAGCGTCAAGCCCTGATGTTCTGGTTTATCTTGAAGTAGCTTTAGAACTTC
CACCTTTGGCCTGATGGGATATCACACAGAAAATAAAACTAGATTAAGGGTAGAATCTGGATGAGAAACAAAATCATTGG
TGGACCTCATAATGATACTGACCCTGAACCCAAACCATAAATCCTTTCTGATGGTATGATTACACCTGCTATTTCACGCA
GTAACGCTTCTGCAAAGCGGCCCTGCAATTTAACCCACCCATACTAACAAAGTTTAGCTCATTATAGTGACAGACAGTAT
GTGTATCCAGGACAGTTTTGAATAGAATTGGAATCATTACTGCACCTGTTTCGTGGTAACGATATAAATCTTTGAGCTGG
CAAATTTCAGTGCATCTGAAACTCCTGGGTAGAATCTGCAAATATAGTAGAAGACTATATCAATCCTTATTTTTTGTATA
AGATGGGTCTCTGAAACTTAGAGTTGGTTAGTAAGATTTGATGTTGAAGGCATACCTATTGGCACCAATCCAAGTTGTCA
AGTCCTTGTTAATCCAATCATCTCTAACTTTTCCAAACAAATCTACCAAAGCATCTCTATCTTCATCCCAAGCTTCCATG
ATCACGGGCTTAAACTTTGCCCAGCTCTCCAGTATCCCATCAACCGTCAACCCCTCTGCAACCTTAACAAACAAAGTGCA
ATTCATCATCTACAATACAAAAAAGGATCACTTAACCAGAACTAAGTATAGTGAAGAAGATTCTGATGAGCATTCACACT
CACTGAAGATTTTCGAATAGACGGTATCTTGGTCTCCAATAACAGCCGCACAAGTAGAAGATTTTCATAGCCAGTTTCAA
CCACAGGTCTCACCTACAAACACCAGCTCTTGAATCTTCAAATTCTTCAAATTCAGAGCTAGAAATAATCTCAATCTAAG
CTATTTCAGTAACCAACAATACTTTCTAAGCTGAGAAAAAACAGTAATATACAATATGCATTTGATCGACGATCCATTCC
TCTAAAGCGGAATCAACTCCTTCGAACAAATCAGGCCATCTCACTTTGGCTGCCTATAAATACAGAACAATCAAAAGATG
TTCAAGCAAAACTGGGCAAGAAATATCACAAAACTCCAAAATTTCAAAATCAGAATCAGAGAAACACAGAAGTATCTCAA
ATGCGAAAGGTAAAGTTAAAAGAGTGAAATTGACCTTAACAGCAGATAGAGAGCTTTCTCCACAACTATCACAGAGAACT
CCATCGAAGTCCAAAGCGTAGAGATCTCCCATTCTCCTTCTCCTTCACCACTACTAGTTTCAATCAGCTGCCACACATTT
GTTAGAGACGAAGGTTTTGTTTTTTACTCTTACTCTTCGAGAGCCAATGTTAACAAGCCACGTGTTTGTGACGTTTTTGT
AAAAACAAAATCGCATATATTTTTCCGCGTTACGTTGCGTTTGCGTTAGTCCACACGCATATATATGTAAAAAACCTGTT
ATTATCGGTGGCGTACCCAATCAATTACCGACTGCAGCCGGTCGCAGCGTCTATTCAGCCGACCTAAGAACCGGTATCGC
CGGTATCAATAATTGCTGATCTTTTCCTTCTCTTCTTCCCCAGATTCTCAAGTCTCTCTAACTTGGAGAGGAGATAGAAG
ACATCTCATCATCAATCTCCGGATCCAATCCAATTCTGCATCGACTCTTCAGAGGTATTTCCGATGAACCATTATTTTCC
CCTTGTAGAAATTATTCTCCTTTCTCAATTGATGATTGTCCACATAGCTAGATTTTGTGTAAAGAGATATTTTGTATTAT
AGATTGCATCTACTGCTATTGTTTCCCGATTGATTGAAGCAAGTAGACAAGAAAAGGATTCGGTTTTGTCTGGTTCTGAA
ATTTCCATTGGTTCCAAATTGTCATCCTTGATGAAGAAGATACTTTGCTATCTATTAGAAACCAGAATGGCTCGTGTATT
GCCTGATTCTTTGTTTACCTTTTGTTGATTAGAGTGATTTTGCAATTGGAGATGTTAGATGTTCTCTGTTTGTTTTGTGG
CTACTAACCCAAGAAGGTTTCTTTTCAGTTTTATTGGGTCATTGGAGATTTTTTTCGGTTGAGGATGGCTAACAATGAGG
AGCATCCTCCTCGAGGGAATGAATGGGAAGTCGTCTCGCTCACTTCATCAGCTTATGCTGCTGCTCCTGGTCCGTATAAC
GTTGAATCAAGAGATGTGCGCAAGTATGATGCTTACTATGGAGCGGAAACTTCACGTGATCTGTACATGTCTGAACACTT
TGTATTCCCACCTAGTGAGCATGAGAATTTACCCATTGATGAATCTTTATTCGTGGCGGAGCAAAGAAAGGATGGCCGAG
ACTTGATGCTGGAAGGTCAGGGATTGTCTGATCAGTTTCATTATGAAGCTGGAAACAACCAACAGAGTATCTATGGTGAA
TCTGCGCTTGGTTCTTCTAGACACATGGAATCATTCGGAA
>AT2G46020.1 | chr2:18931770-18934769 FORWARD LENGTH=3000
AGGGACCCTTGTTGGTTCCTGAGAGGATTAAGGCTCTTTTGCTTATATTCAATGTGAAAGCAATTTAGCAGTGAATCTGT
GACCTTAGTAATCAAATAATTCTGTAGGTCTATGATTCCTTTTCTTGTTTATGTTGCTCTTTAGATCGTAATACCGAAAT
TTTATAGTAAACTTTTAGAGGAATGTCCTTTTGTCTGCAATATGCATCTTCCGATATGTTCATGTATAAAAAAACAAAAA
TTGGAGGATAAGACAAACAAAATGAGATATGGATTAATGTTTCATTGGTGTGAGATGGCAAATTGTTACATTTTATCTAC
TGTTTAAAAAAAAGAGATTTCAATAGTCCTAAAGAATGATAAGTCTTTACAAATTTACAGAGGAAAGCTTCTCTCCTCTT
TGCAATGAGCATTACTGGTTTAAAGTTGAAGATGGAGTAATGAAAGTGCAAAGAAAGATTGATTTGTAAACAGTCATGGA
TCGGCTTTCCCAACGATTTCGTCGTCGTCATCATCATCAGAGTCCGAACCATCTTCGCTCATGCTATCATCATCATCATC
ATCACTTAAAATCTCCTCTGGTTTTGCATATTTCTCACAATATTCTTCAAAGGTGAAAGATTGTGAAGTGTCAATATTAT
AGGTTAAAAAGAGAATAAGCAAGATGGGAAGAAGAGAGTGAGTTTACCTTTCACTTTGAGCTCATAGGCTGCACGGTCTC
GCATCAACAGAGAAGCGGCTTCTCCATTAAATGGATCTGATGGGTTTGGATATAGAAGCAGTTGCGGAAGGAAGGATTCG
AACACATTTATAAGATCTGCAAAACAAGCACAACTTCAATATGGATGCAATCAGGCACTCAAAACAAGTGAAAAAATTAG
TATAATACCAAACATTGGGCTCCAAGTCTGGTTTATAACATCTAAGCAAACAGCACCAGAACTGCCACAAACGCAAAACC
GAGTATAAGAGTACGCAAAACAACACTAAACAATGTCGACATATGCAGCTCATGTAATGCAGTGAAAAAGGGAAAATGTG
GAATGTTGTCACTTACGATTCATCGACATTAGGGTGATAAATCTTGTTGACAAATCCAACAGATGGAGATTTGTATGGAT
AAGCTTCGGGAAGTTCCACTTTTATCTTCCATACACCCCCCTGATAAAGACCTTACCACAACAAAATAGACACTTAAACT
TTCTGTTTTCTATCAAAGATTCATCATTTGCTTCTATGAACAATCCAAATTCAATCTAGTTCCTATCATTGATGAATCTG
AAGTTGAGTTTGAAGAAGAAATCAAACAAAGACTCGTTTTTAGATTCATTAAGGCATTTCAACAAGTAGCTTATAAGCAA
GCAAAAAAAAAAAAAGAAGAAGGCAAAGAGAGAATTACTGTCAGTGGGTCCATGGAATGTGACATAGAACATTTGCAAAT
CGTCGTTGACAGTATCCACCTTGTAATCACTCATCATCCTATTTAATCCAAATTCATCATTAAGAAGAAGAAGAAGAAGA
AGAAATTTCATCAACAGATCAAAAAAGAAGAAAAACCCCAGAGAATAAATCTAGAGATATAATTCAATCAATTGGAAAAT
GAACCCACAGTTTCATCATATCCATCTCTCGACGTTTGCTCGGCGACGCCATGGCAGATTTCTCCTTTCCTCTTCTTCTT
CTTCTTCTTCTATTAAGAATCTGGTTTTAGAGAGAGAGAGAGAGAAAGATTCCAAAATGAAAGAAAAAATATGATATTAT
AAGAAAAGATCAATGAAATGGACATTTGCCTTACTTTCATTTATCCCTCAAAATTCCATTTTTACCCTTTTGCCTTTGTC
TTTCATTCATTGCTTTATCTTTTTTTTTTTTTTTTCTCCAATATAATGATATATTGATGAATATTGTTTGAGATACAGAA
CCTTTACAAAAAGACCAATTAAGGTTACAAGAATAGTCGTGCAAACAACCATTCCCCAAAAGGACCGAAGATTGACAATG
GTCAAACAAACCAAAACAAAGAAACAAGGCCTAGGAAGAGATTCTCTCACCCTCAAATAGTTGATGGAGCCACCAAGGAT
GTCCAACCGCCGCATAAGATTGAAACCTATCTCCTTTAACAACACTCTGAGCAATAAGAAAAGCTCCCCTGTTAAAACCG
ACCTTTTCCTCCGAAACCTTCCAATCTCCAATCTTCTCCAAAAAATGAGTTCATTCATTGCTTTATCTTTATCTTTTCTT
TTTGTTAATCCTTTAATCTACTTTCCATATACTGTAGTTACTTTTTTAAAAATCAAAATGGACATATATTATATTTTTCA
ATATAAGTCTATGTGAAAGAACATTTAGTTAATATTGACTAATATATTTCATTTTCTTCTTTTGTTGTTGTTGTTGTCGT
CATAAATATTCCATTTTCAAATCCAAACATGAACACACTACGATAAAATATAAAAATGGACATCGATGATTTATTACAAT
AAAACAACGGATGATATTGTAAGGAAAATGATGGTGGGGTTGGGACTTATCCTACAATTATCATTTCTCAATAGTATTTT
ATAACCAAAAGAATGAATGATTTTAAGAGAAACGTGAGCCATAAACTTACGGGAGTTACGACTATAGTAGACGTGAGGAC
AACAAATTACATGTCTTTTTTTTAAATGAAAAATGAGTAACGTGTCCACATGCATTAACCCTATCCAATCTCTTAACATA
CACGGTTTAGCTTTATAGAATAATACCATTACTAATTTCAGTAGATAAAAATTTAGTTGCGACAAATAAAATAATGATCA
GTAATTTAAAGAAAATTGGAGGGAAAAAGGTTTTAAAGAGTAATTAGGCATGAAATATCGTTTAAGCAAAAAAAAAAAAA
AAAACGATAAAGAAAGAAAAGAAGAGAATATTAGCTCACGCGCCCTTGGACTCCAAATTATTGGATTCAGTTGATTTTAG
GCCAATTTCCGTAGGGGTTAGACTGCGAAAAACGGGCGCT
>AT2G46020.3 | chr2:18931770-18934769 FORWARD LENGTH=3000
AGGGACCCTTGTTGGTTCCTGAGAGGATTAAGGCTCTTTTGCTTATATTCAATGTGAAAGCAATTTAGCAGTGAATCTGT
GACCTTAGTAATCAAATAATTCTGTAGGTCTATGATTCCTTTTCTTGTTTATGTTGCTCTTTAGATCGTAATACCGAAAT
TTTATAGTAAACTTTTAGAGGAATGTCCTTTTGTCTGCAATATGCATCTTCCGATATGTTCATGTATAAAAAAACAAAAA
TTGGAGGATAAGACAAACAAAATGAGATATGGATTAATGTTTCATTGGTGTGAGATGGCAAATTGTTACATTTTATCTAC
TGTTTAAAAAAAAGAGATTTCAATAGTCCTAAAGAATGATAAGTCTTTACAAATTTACAGAGGAAAGCTTCTCTCCTCTT
TGCAATGAGCATTACTGGTTTAAAGTTGAAGATGGAGTAATGAAAGTGCAAAGAAAGATTGATTTGTAAACAGTCATGGA
TCGGCTTTCCCAACGATTTCGTCGTCGTCATCATCATCAGAGTCCGAACCATCTTCGCTCATGCTATCATCATCATCATC
ATCACTTAAAATCTCCTCTGGTTTTGCATATTTCTCACAATATTCTTCAAAGGTGAAAGATTGTGAAGTGTCAATATTAT
AGGTTAAAAAGAGAATAAGCAAGATGGGAAGAAGAGAGTGAGTTTACCTTTCACTTTGAGCTCATAGGCTGCACGGTCTC
GCATCAACAGAGAAGCGGCTTCTCCATTAAATGGATCTGATGGGTTTGGATATAGAAGCAGTTGCGGAAGGAAGGATTCG
AACACATTTATAAGATCTGCAAAACAAGCACAACTTCAATATGGATGCAATCAGGCACTCAAAACAAGTGAAAAAATTAG
TATAATACCAAACATTGGGCTCCAAGTCTGGTTTATAACATCTAAGCAAACAGCACCAGAACTGCCACAAACGCAAAACC
GAGTATAAGAGTACGCAAAACAACACTAAACAATGTCGACATATGCAGCTCATGTAATGCAGTGAAAAAGGGAAAATGTG
GAATGTTGTCACTTACGATTCATCGACATTAGGGTGATAAATCTTGTTGACAAATCCAACAGATGGAGATTTGTATGGAT
AAGCTTCGGGAAGTTCCACTTTTATCTTCCATACACCCCCCTGATAAAGACCTTACCACAACAAAATAGACACTTAAACT
TTCTGTTTTCTATCAAAGATTCATCATTTGCTTCTATGAACAATCCAAATTCAATCTAGTTCCTATCATTGATGAATCTG
AAGTTGAGTTTGAAGAAGAAATCAAACAAAGACTCGTTTTTAGATTCATTAAGGCATTTCAACAAGTAGCTTATAAGCAA
GCAAAAAAAAAAAAAGAAGAAGGCAAAGAGAGAATTACTGTCAGTGGGTCCATGGAATGTGACATAGAACATTTGCAAAT
CGTCGTTGACAGTATCCACCTTGTAATCACTCATCATCCTATTTAATCCAAATTCATCATTAAGAAGAAGAAGAAGAAGA
AGAAATTTCATCAACAGATCAAAAAAGAAGAAAAACCCCAGAGAATAAATCTAGAGATATAATTCAATCAATTGGAAAAT
GAACCCACAGTTTCATCATATCCATCTCTCGACGTTTGCTCGGCGACGCCATGGCAGATTTCTCCTTTCCTCTTCTTCTT
CTTCTTCTTCTATTAAGAATCTGGTTTTAGAGAGAGAGAGAGAGAAAGATTCCAAAATGAAAGAAAAAATATGATATTAT
AAGAAAAGATCAATGAAATGGACATTTGCCTTACTTTCATTTATCCCTCAAAATTCCATTTTTACCCTTTTGCCTTTGTC
TTTCATTCATTGCTTTATCTTTTTTTTTTTTTTTTCTCCAATATAATGATATATTGATGAATATTGTTTGAGATACAGAA
CCTTTACAAAAAGACCAATTAAGGTTACAAGAATAGTCGTGCAAACAACCATTCCCCAAAAGGACCGAAGATTGACAATG
GTCAAACAAACCAAAACAAAGAAACAAGGCCTAGGAAGAGATTCTCTCACCCTCAAATAGTTGATGGAGCCACCAAGGAT
GTCCAACCGCCGCATAAGATTGAAACCTATCTCCTTTAACAACACTCTGAGCAATAAGAAAAGCTCCCCTGTTAAAACCG
ACCTTTTCCTCCGAAACCTTCCAATCTCCAATCTTCTCCAAAAAATGAGTTCATTCATTGCTTTATCTTTATCTTTTCTT
TTTGTTAATCCTTTAATCTACTTTCCATATACTGTAGTTACTTTTTTAAAAATCAAAATGGACATATATTATATTTTTCA
ATATAAGTCTATGTGAAAGAACATTTAGTTAATATTGACTAATATATTTCATTTTCTTCTTTTGTTGTTGTTGTTGTCGT
CATAAATATTCCATTTTCAAATCCAAACATGAACACACTACGATAAAATATAAAAATGGACATCGATGATTTATTACAAT
AAAACAACGGATGATATTGTAAGGAAAATGATGGTGGGGTTGGGACTTATCCTACAATTATCATTTCTCAATAGTATTTT
ATAACCAAAAGAATGAATGATTTTAAGAGAAACGTGAGCCATAAACTTACGGGAGTTACGACTATAGTAGACGTGAGGAC
AACAAATTACATGTCTTTTTTTTAAATGAAAAATGAGTAACGTGTCCACATGCATTAACCCTATCCAATCTCTTAACATA
CACGGTTTAGCTTTATAGAATAATACCATTACTAATTTCAGTAGATAAAAATTTAGTTGCGACAAATAAAATAATGATCA
GTAATTTAAAGAAAATTGGAGGGAAAAAGGTTTTAAAGAGTAATTAGGCATGAAATATCGTTTAAGCAAAAAAAAAAAAA
AAAACGATAAAGAAAGAAAAGAAGAGAATATTAGCTCACGCGCCCTTGGACTCCAAATTATTGGATTCAGTTGATTTTAG
GCCAATTTCCGTAGGGGTTAGACTGCGAAAAACGGGCGCT
>AT2G46020.2 | chr2:18931770-18934769 FORWARD LENGTH=3000
AGGGACCCTTGTTGGTTCCTGAGAGGATTAAGGCTCTTTTGCTTATATTCAATGTGAAAGCAATTTAGCAGTGAATCTGT
GACCTTAGTAATCAAATAATTCTGTAGGTCTATGATTCCTTTTCTTGTTTATGTTGCTCTTTAGATCGTAATACCGAAAT
TTTATAGTAAACTTTTAGAGGAATGTCCTTTTGTCTGCAATATGCATCTTCCGATATGTTCATGTATAAAAAAACAAAAA
TTGGAGGATAAGACAAACAAAATGAGATATGGATTAATGTTTCATTGGTGTGAGATGGCAAATTGTTACATTTTATCTAC
TGTTTAAAAAAAAGAGATTTCAATAGTCCTAAAGAATGATAAGTCTTTACAAATTTACAGAGGAAAGCTTCTCTCCTCTT
TGCAATGAGCATTACTGGTTTAAAGTTGAAGATGGAGTAATGAAAGTGCAAAGAAAGATTGATTTGTAAACAGTCATGGA
TCGGCTTTCCCAACGATTTCGTCGTCGTCATCATCATCAGAGTCCGAACCATCTTCGCTCATGCTATCATCATCATCATC
ATCACTTAAAATCTCCTCTGGTTTTGCATATTTCTCACAATATTCTTCAAAGGTGAAAGATTGTGAAGTGTCAATATTAT
AGGTTAAAAAGAGAATAAGCAAGATGGGAAGAAGAGAGTGAGTTTACCTTTCACTTTGAGCTCATAGGCTGCACGGTCTC
GCATCAACAGAGAAGCGGCTTCTCCATTAAATGGATCTGATGGGTTTGGATATAGAAGCAGTTGCGGAAGGAAGGATTCG
AACACATTTATAAGATCTGCAAAACAAGCACAACTTCAATATGGATGCAATCAGGCACTCAAAACAAGTGAAAAAATTAG
TATAATACCAAACATTGGGCTCCAAGTCTGGTTTATAACATCTAAGCAAACAGCACCAGAACTGCCACAAACGCAAAACC
GAGTATAAGAGTACGCAAAACAACACTAAACAATGTCGACATATGCAGCTCATGTAATGCAGTGAAAAAGGGAAAATGTG
GAATGTTGTCACTTACGATTCATCGACATTAGGGTGATAAATCTTGTTGACAAATCCAACAGATGGAGATTTGTATGGAT
AAGCTTCGGGAAGTTCCACTTTTATCTTCCATACACCCCCCTGATAAAGACCTTACCACAACAAAATAGACACTTAAACT
TTCTGTTTTCTATCAAAGATTCATCATTTGCTTCTATGAACAATCCAAATTCAATCTAGTTCCTATCATTGATGAATCTG
AAGTTGAGTTTGAAGAAGAAATCAAACAAAGACTCGTTTTTAGATTCATTAAGGCATTTCAACAAGTAGCTTATAAGCAA
GCAAAAAAAAAAAAAGAAGAAGGCAAAGAGAGAATTACTGTCAGTGGGTCCATGGAATGTGACATAGAACATTTGCAAAT
CGTCGTTGACAGTATCCACCTTGTAATCACTCATCATCCTATTTAATCCAAATTCATCATTAAGAAGAAGAAGAAGAAGA
AGAAATTTCATCAACAGATCAAAAAAGAAGAAAAACCCCAGAGAATAAATCTAGAGATATAATTCAATCAATTGGAAAAT
GAACCCACAGTTTCATCATATCCATCTCTCGACGTTTGCTCGGCGACGCCATGGCAGATTTCTCCTTTCCTCTTCTTCTT
CTTCTTCTTCTATTAAGAATCTGGTTTTAGAGAGAGAGAGAGAGAAAGATTCCAAAATGAAAGAAAAAATATGATATTAT
AAGAAAAGATCAATGAAATGGACATTTGCCTTACTTTCATTTATCCCTCAAAATTCCATTTTTACCCTTTTGCCTTTGTC
TTTCATTCATTGCTTTATCTTTTTTTTTTTTTTTTCTCCAATATAATGATATATTGATGAATATTGTTTGAGATACAGAA
CCTTTACAAAAAGACCAATTAAGGTTACAAGAATAGTCGTGCAAACAACCATTCCCCAAAAGGACCGAAGATTGACAATG
GTCAAACAAACCAAAACAAAGAAACAAGGCCTAGGAAGAGATTCTCTCACCCTCAAATAGTTGATGGAGCCACCAAGGAT
GTCCAACCGCCGCATAAGATTGAAACCTATCTCCTTTAACAACACTCTGAGCAATAAGAAAAGCTCCCCTGTTAAAACCG
ACCTTTTCCTCCGAAACCTTCCAATCTCCAATCTTCTCCAAAAAATGAGTTCATTCATTGCTTTATCTTTATCTTTTCTT
TTTGTTAATCCTTTAATCTACTTTCCATATACTGTAGTTACTTTTTTAAAAATCAAAATGGACATATATTATATTTTTCA
ATATAAGTCTATGTGAAAGAACATTTAGTTAATATTGACTAATATATTTCATTTTCTTCTTTTGTTGTTGTTGTTGTCGT
CATAAATATTCCATTTTCAAATCCAAACATGAACACACTACGATAAAATATAAAAATGGACATCGATGATTTATTACAAT
AAAACAACGGATGATATTGTAAGGAAAATGATGGTGGGGTTGGGACTTATCCTACAATTATCATTTCTCAATAGTATTTT
ATAACCAAAAGAATGAATGATTTTAAGAGAAACGTGAGCCATAAACTTACGGGAGTTACGACTATAGTAGACGTGAGGAC
AACAAATTACATGTCTTTTTTTTAAATGAAAAATGAGTAACGTGTCCACATGCATTAACCCTATCCAATCTCTTAACATA
CACGGTTTAGCTTTATAGAATAATACCATTACTAATTTCAGTAGATAAAAATTTAGTTGCGACAAATAAAATAATGATCA
GTAATTTAAAGAAAATTGGAGGGAAAAAGGTTTTAAAGAGTAATTAGGCATGAAATATCGTTTAAGCAAAAAAAAAAAAA
AAAACGATAAAGAAAGAAAAGAAGAGAATATTAGCTCACGCGCCCTTGGACTCCAAATTATTGGATTCAGTTGATTTTAG
GCCAATTTCCGTAGGGGTTAGACTGCGAAAAACGGGCGCT
>AT2G46020.6 | chr2:18931770-18934769 FORWARD LENGTH=3000
AGGGACCCTTGTTGGTTCCTGAGAGGATTAAGGCTCTTTTGCTTATATTCAATGTGAAAGCAATTTAGCAGTGAATCTGT
GACCTTAGTAATCAAATAATTCTGTAGGTCTATGATTCCTTTTCTTGTTTATGTTGCTCTTTAGATCGTAATACCGAAAT
TTTATAGTAAACTTTTAGAGGAATGTCCTTTTGTCTGCAATATGCATCTTCCGATATGTTCATGTATAAAAAAACAAAAA
TTGGAGGATAAGACAAACAAAATGAGATATGGATTAATGTTTCATTGGTGTGAGATGGCAAATTGTTACATTTTATCTAC
TGTTTAAAAAAAAGAGATTTCAATAGTCCTAAAGAATGATAAGTCTTTACAAATTTACAGAGGAAAGCTTCTCTCCTCTT
TGCAATGAGCATTACTGGTTTAAAGTTGAAGATGGAGTAATGAAAGTGCAAAGAAAGATTGATTTGTAAACAGTCATGGA
TCGGCTTTCCCAACGATTTCGTCGTCGTCATCATCATCAGAGTCCGAACCATCTTCGCTCATGCTATCATCATCATCATC
ATCACTTAAAATCTCCTCTGGTTTTGCATATTTCTCACAATATTCTTCAAAGGTGAAAGATTGTGAAGTGTCAATATTAT
AGGTTAAAAAGAGAATAAGCAAGATGGGAAGAAGAGAGTGAGTTTACCTTTCACTTTGAGCTCATAGGCTGCACGGTCTC
GCATCAACAGAGAAGCGGCTTCTCCATTAAATGGATCTGATGGGTTTGGATATAGAAGCAGTTGCGGAAGGAAGGATTCG
AACACATTTATAAGATCTGCAAAACAAGCACAACTTCAATATGGATGCAATCAGGCACTCAAAACAAGTGAAAAAATTAG
TATAATACCAAACATTGGGCTCCAAGTCTGGTTTATAACATCTAAGCAAACAGCACCAGAACTGCCACAAACGCAAAACC
GAGTATAAGAGTACGCAAAACAACACTAAACAATGTCGACATATGCAGCTCATGTAATGCAGTGAAAAAGGGAAAATGTG
GAATGTTGTCACTTACGATTCATCGACATTAGGGTGATAAATCTTGTTGACAAATCCAACAGATGGAGATTTGTATGGAT
AAGCTTCGGGAAGTTCCACTTTTATCTTCCATACACCCCCCTGATAAAGACCTTACCACAACAAAATAGACACTTAAACT
TTCTGTTTTCTATCAAAGATTCATCATTTGCTTCTATGAACAATCCAAATTCAATCTAGTTCCTATCATTGATGAATCTG
AAGTTGAGTTTGAAGAAGAAATCAAACAAAGACTCGTTTTTAGATTCATTAAGGCATTTCAACAAGTAGCTTATAAGCAA
GCAAAAAAAAAAAAAGAAGAAGGCAAAGAGAGAATTACTGTCAGTGGGTCCATGGAATGTGACATAGAACATTTGCAAAT
CGTCGTTGACAGTATCCACCTTGTAATCACTCATCATCCTATTTAATCCAAATTCATCATTAAGAAGAAGAAGAAGAAGA
AGAAATTTCATCAACAGATCAAAAAAGAAGAAAAACCCCAGAGAATAAATCTAGAGATATAATTCAATCAATTGGAAAAT
GAACCCACAGTTTCATCATATCCATCTCTCGACGTTTGCTCGGCGACGCCATGGCAGATTTCTCCTTTCCTCTTCTTCTT
CTTCTTCTTCTATTAAGAATCTGGTTTTAGAGAGAGAGAGAGAGAAAGATTCCAAAATGAAAGAAAAAATATGATATTAT
AAGAAAAGATCAATGAAATGGACATTTGCCTTACTTTCATTTATCCCTCAAAATTCCATTTTTACCCTTTTGCCTTTGTC
TTTCATTCATTGCTTTATCTTTTTTTTTTTTTTTTCTCCAATATAATGATATATTGATGAATATTGTTTGAGATACAGAA
CCTTTACAAAAAGACCAATTAAGGTTACAAGAATAGTCGTGCAAACAACCATTCCCCAAAAGGACCGAAGATTGACAATG
GTCAAACAAACCAAAACAAAGAAACAAGGCCTAGGAAGAGATTCTCTCACCCTCAAATAGTTGATGGAGCCACCAAGGAT
GTCCAACCGCCGCATAAGATTGAAACCTATCTCCTTTAACAACACTCTGAGCAATAAGAAAAGCTCCCCTGTTAAAACCG
ACCTTTTCCTCCGAAACCTTCCAATCTCCAATCTTCTCCAAAAAATGAGTTCATTCATTGCTTTATCTTTATCTTTTCTT
TTTGTTAATCCTTTAATCTACTTTCCATATACTGTAGTTACTTTTTTAAAAATCAAAATGGACATATATTATATTTTTCA
ATATAAGTCTATGTGAAAGAACATTTAGTTAATATTGACTAATATATTTCATTTTCTTCTTTTGTTGTTGTTGTTGTCGT
CATAAATATTCCATTTTCAAATCCAAACATGAACACACTACGATAAAATATAAAAATGGACATCGATGATTTATTACAAT
AAAACAACGGATGATATTGTAAGGAAAATGATGGTGGGGTTGGGACTTATCCTACAATTATCATTTCTCAATAGTATTTT
ATAACCAAAAGAATGAATGATTTTAAGAGAAACGTGAGCCATAAACTTACGGGAGTTACGACTATAGTAGACGTGAGGAC
AACAAATTACATGTCTTTTTTTTAAATGAAAAATGAGTAACGTGTCCACATGCATTAACCCTATCCAATCTCTTAACATA
CACGGTTTAGCTTTATAGAATAATACCATTACTAATTTCAGTAGATAAAAATTTAGTTGCGACAAATAAAATAATGATCA
GTAATTTAAAGAAAATTGGAGGGAAAAAGGTTTTAAAGAGTAATTAGGCATGAAATATCGTTTAAGCAAAAAAAAAAAAA
AAAACGATAAAGAAAGAAAAGAAGAGAATATTAGCTCACGCGCCCTTGGACTCCAAATTATTGGATTCAGTTGATTTTAG
GCCAATTTCCGTAGGGGTTAGACTGCGAAAAACGGGCGCT
>AT2G46020.5 | chr2:18931770-18934769 FORWARD LENGTH=3000
AGGGACCCTTGTTGGTTCCTGAGAGGATTAAGGCTCTTTTGCTTATATTCAATGTGAAAGCAATTTAGCAGTGAATCTGT
GACCTTAGTAATCAAATAATTCTGTAGGTCTATGATTCCTTTTCTTGTTTATGTTGCTCTTTAGATCGTAATACCGAAAT
TTTATAGTAAACTTTTAGAGGAATGTCCTTTTGTCTGCAATATGCATCTTCCGATATGTTCATGTATAAAAAAACAAAAA
TTGGAGGATAAGACAAACAAAATGAGATATGGATTAATGTTTCATTGGTGTGAGATGGCAAATTGTTACATTTTATCTAC
TGTTTAAAAAAAAGAGATTTCAATAGTCCTAAAGAATGATAAGTCTTTACAAATTTACAGAGGAAAGCTTCTCTCCTCTT
TGCAATGAGCATTACTGGTTTAAAGTTGAAGATGGAGTAATGAAAGTGCAAAGAAAGATTGATTTGTAAACAGTCATGGA
TCGGCTTTCCCAACGATTTCGTCGTCGTCATCATCATCAGAGTCCGAACCATCTTCGCTCATGCTATCATCATCATCATC
ATCACTTAAAATCTCCTCTGGTTTTGCATATTTCTCACAATATTCTTCAAAGGTGAAAGATTGTGAAGTGTCAATATTAT
AGGTTAAAAAGAGAATAAGCAAGATGGGAAGAAGAGAGTGAGTTTACCTTTCACTTTGAGCTCATAGGCTGCACGGTCTC
GCATCAACAGAGAAGCGGCTTCTCCATTAAATGGATCTGATGGGTTTGGATATAGAAGCAGTTGCGGAAGGAAGGATTCG
AACACATTTATAAGATCTGCAAAACAAGCACAACTTCAATATGGATGCAATCAGGCACTCAAAACAAGTGAAAAAATTAG
TATAATACCAAACATTGGGCTCCAAGTCTGGTTTATAACATCTAAGCAAACAGCACCAGAACTGCCACAAACGCAAAACC
GAGTATAAGAGTACGCAAAACAACACTAAACAATGTCGACATATGCAGCTCATGTAATGCAGTGAAAAAGGGAAAATGTG
GAATGTTGTCACTTACGATTCATCGACATTAGGGTGATAAATCTTGTTGACAAATCCAACAGATGGAGATTTGTATGGAT
AAGCTTCGGGAAGTTCCACTTTTATCTTCCATACACCCCCCTGATAAAGACCTTACCACAACAAAATAGACACTTAAACT
TTCTGTTTTCTATCAAAGATTCATCATTTGCTTCTATGAACAATCCAAATTCAATCTAGTTCCTATCATTGATGAATCTG
AAGTTGAGTTTGAAGAAGAAATCAAACAAAGACTCGTTTTTAGATTCATTAAGGCATTTCAACAAGTAGCTTATAAGCAA
GCAAAAAAAAAAAAAGAAGAAGGCAAAGAGAGAATTACTGTCAGTGGGTCCATGGAATGTGACATAGAACATTTGCAAAT
CGTCGTTGACAGTATCCACCTTGTAATCACTCATCATCCTATTTAATCCAAATTCATCATTAAGAAGAAGAAGAAGAAGA
AGAAATTTCATCAACAGATCAAAAAAGAAGAAAAACCCCAGAGAATAAATCTAGAGATATAATTCAATCAATTGGAAAAT
GAACCCACAGTTTCATCATATCCATCTCTCGACGTTTGCTCGGCGACGCCATGGCAGATTTCTCCTTTCCTCTTCTTCTT
CTTCTTCTTCTATTAAGAATCTGGTTTTAGAGAGAGAGAGAGAGAAAGATTCCAAAATGAAAGAAAAAATATGATATTAT
AAGAAAAGATCAATGAAATGGACATTTGCCTTACTTTCATTTATCCCTCAAAATTCCATTTTTACCCTTTTGCCTTTGTC
```
