## Supplemental_Data1_Codes for "Expanding the synthetic biology toolbox with a library of constitutive and repressible promoters": Araport11_downstream_3000_translation_end_20160617 (part 64 of 154)

```
TTTCATTCATTGCTTTATCTTTTTTTTTTTTTTTTCTCCAATATAATGATATATTGATGAATATTGTTTGAGATACAGAA
CCTTTACAAAAAGACCAATTAAGGTTACAAGAATAGTCGTGCAAACAACCATTCCCCAAAAGGACCGAAGATTGACAATG
GTCAAACAAACCAAAACAAAGAAACAAGGCCTAGGAAGAGATTCTCTCACCCTCAAATAGTTGATGGAGCCACCAAGGAT
GTCCAACCGCCGCATAAGATTGAAACCTATCTCCTTTAACAACACTCTGAGCAATAAGAAAAGCTCCCCTGTTAAAACCG
ACCTTTTCCTCCGAAACCTTCCAATCTCCAATCTTCTCCAAAAAATGAGTTCATTCATTGCTTTATCTTTATCTTTTCTT
TTTGTTAATCCTTTAATCTACTTTCCATATACTGTAGTTACTTTTTTAAAAATCAAAATGGACATATATTATATTTTTCA
ATATAAGTCTATGTGAAAGAACATTTAGTTAATATTGACTAATATATTTCATTTTCTTCTTTTGTTGTTGTTGTTGTCGT
CATAAATATTCCATTTTCAAATCCAAACATGAACACACTACGATAAAATATAAAAATGGACATCGATGATTTATTACAAT
AAAACAACGGATGATATTGTAAGGAAAATGATGGTGGGGTTGGGACTTATCCTACAATTATCATTTCTCAATAGTATTTT
ATAACCAAAAGAATGAATGATTTTAAGAGAAACGTGAGCCATAAACTTACGGGAGTTACGACTATAGTAGACGTGAGGAC
AACAAATTACATGTCTTTTTTTTAAATGAAAAATGAGTAACGTGTCCACATGCATTAACCCTATCCAATCTCTTAACATA
CACGGTTTAGCTTTATAGAATAATACCATTACTAATTTCAGTAGATAAAAATTTAGTTGCGACAAATAAAATAATGATCA
GTAATTTAAAGAAAATTGGAGGGAAAAAGGTTTTAAAGAGTAATTAGGCATGAAATATCGTTTAAGCAAAAAAAAAAAAA
AAAACGATAAAGAAAGAAAAGAAGAGAATATTAGCTCACGCGCCCTTGGACTCCAAATTATTGGATTCAGTTGATTTTAG
GCCAATTTCCGTAGGGGTTAGACTGCGAAAAACGGGCGCT
>AT2G46020.4 | chr2:18931770-18934769 FORWARD LENGTH=3000
AGGGACCCTTGTTGGTTCCTGAGAGGATTAAGGCTCTTTTGCTTATATTCAATGTGAAAGCAATTTAGCAGTGAATCTGT
GACCTTAGTAATCAAATAATTCTGTAGGTCTATGATTCCTTTTCTTGTTTATGTTGCTCTTTAGATCGTAATACCGAAAT
TTTATAGTAAACTTTTAGAGGAATGTCCTTTTGTCTGCAATATGCATCTTCCGATATGTTCATGTATAAAAAAACAAAAA
TTGGAGGATAAGACAAACAAAATGAGATATGGATTAATGTTTCATTGGTGTGAGATGGCAAATTGTTACATTTTATCTAC
TGTTTAAAAAAAAGAGATTTCAATAGTCCTAAAGAATGATAAGTCTTTACAAATTTACAGAGGAAAGCTTCTCTCCTCTT
TGCAATGAGCATTACTGGTTTAAAGTTGAAGATGGAGTAATGAAAGTGCAAAGAAAGATTGATTTGTAAACAGTCATGGA
TCGGCTTTCCCAACGATTTCGTCGTCGTCATCATCATCAGAGTCCGAACCATCTTCGCTCATGCTATCATCATCATCATC
ATCACTTAAAATCTCCTCTGGTTTTGCATATTTCTCACAATATTCTTCAAAGGTGAAAGATTGTGAAGTGTCAATATTAT
AGGTTAAAAAGAGAATAAGCAAGATGGGAAGAAGAGAGTGAGTTTACCTTTCACTTTGAGCTCATAGGCTGCACGGTCTC
GCATCAACAGAGAAGCGGCTTCTCCATTAAATGGATCTGATGGGTTTGGATATAGAAGCAGTTGCGGAAGGAAGGATTCG
AACACATTTATAAGATCTGCAAAACAAGCACAACTTCAATATGGATGCAATCAGGCACTCAAAACAAGTGAAAAAATTAG
TATAATACCAAACATTGGGCTCCAAGTCTGGTTTATAACATCTAAGCAAACAGCACCAGAACTGCCACAAACGCAAAACC
GAGTATAAGAGTACGCAAAACAACACTAAACAATGTCGACATATGCAGCTCATGTAATGCAGTGAAAAAGGGAAAATGTG
GAATGTTGTCACTTACGATTCATCGACATTAGGGTGATAAATCTTGTTGACAAATCCAACAGATGGAGATTTGTATGGAT
AAGCTTCGGGAAGTTCCACTTTTATCTTCCATACACCCCCCTGATAAAGACCTTACCACAACAAAATAGACACTTAAACT
TTCTGTTTTCTATCAAAGATTCATCATTTGCTTCTATGAACAATCCAAATTCAATCTAGTTCCTATCATTGATGAATCTG
AAGTTGAGTTTGAAGAAGAAATCAAACAAAGACTCGTTTTTAGATTCATTAAGGCATTTCAACAAGTAGCTTATAAGCAA
GCAAAAAAAAAAAAAGAAGAAGGCAAAGAGAGAATTACTGTCAGTGGGTCCATGGAATGTGACATAGAACATTTGCAAAT
CGTCGTTGACAGTATCCACCTTGTAATCACTCATCATCCTATTTAATCCAAATTCATCATTAAGAAGAAGAAGAAGAAGA
AGAAATTTCATCAACAGATCAAAAAAGAAGAAAAACCCCAGAGAATAAATCTAGAGATATAATTCAATCAATTGGAAAAT
GAACCCACAGTTTCATCATATCCATCTCTCGACGTTTGCTCGGCGACGCCATGGCAGATTTCTCCTTTCCTCTTCTTCTT
CTTCTTCTTCTATTAAGAATCTGGTTTTAGAGAGAGAGAGAGAGAAAGATTCCAAAATGAAAGAAAAAATATGATATTAT
AAGAAAAGATCAATGAAATGGACATTTGCCTTACTTTCATTTATCCCTCAAAATTCCATTTTTACCCTTTTGCCTTTGTC
TTTCATTCATTGCTTTATCTTTTTTTTTTTTTTTTCTCCAATATAATGATATATTGATGAATATTGTTTGAGATACAGAA
CCTTTACAAAAAGACCAATTAAGGTTACAAGAATAGTCGTGCAAACAACCATTCCCCAAAAGGACCGAAGATTGACAATG
GTCAAACAAACCAAAACAAAGAAACAAGGCCTAGGAAGAGATTCTCTCACCCTCAAATAGTTGATGGAGCCACCAAGGAT
GTCCAACCGCCGCATAAGATTGAAACCTATCTCCTTTAACAACACTCTGAGCAATAAGAAAAGCTCCCCTGTTAAAACCG
ACCTTTTCCTCCGAAACCTTCCAATCTCCAATCTTCTCCAAAAAATGAGTTCATTCATTGCTTTATCTTTATCTTTTCTT
TTTGTTAATCCTTTAATCTACTTTCCATATACTGTAGTTACTTTTTTAAAAATCAAAATGGACATATATTATATTTTTCA
ATATAAGTCTATGTGAAAGAACATTTAGTTAATATTGACTAATATATTTCATTTTCTTCTTTTGTTGTTGTTGTTGTCGT
CATAAATATTCCATTTTCAAATCCAAACATGAACACACTACGATAAAATATAAAAATGGACATCGATGATTTATTACAAT
AAAACAACGGATGATATTGTAAGGAAAATGATGGTGGGGTTGGGACTTATCCTACAATTATCATTTCTCAATAGTATTTT
ATAACCAAAAGAATGAATGATTTTAAGAGAAACGTGAGCCATAAACTTACGGGAGTTACGACTATAGTAGACGTGAGGAC
AACAAATTACATGTCTTTTTTTTAAATGAAAAATGAGTAACGTGTCCACATGCATTAACCCTATCCAATCTCTTAACATA
CACGGTTTAGCTTTATAGAATAATACCATTACTAATTTCAGTAGATAAAAATTTAGTTGCGACAAATAAAATAATGATCA
GTAATTTAAAGAAAATTGGAGGGAAAAAGGTTTTAAAGAGTAATTAGGCATGAAATATCGTTTAAGCAAAAAAAAAAAAA
AAAACGATAAAGAAAGAAAAGAAGAGAATATTAGCTCACGCGCCCTTGGACTCCAAATTATTGGATTCAGTTGATTTTAG
GCCAATTTCCGTAGGGGTTAGACTGCGAAAAACGGGCGCT
>AT2G46030.2 | chr2:18929243-18932242 REVERSE LENGTH=3000
CTGTTTACAAATCAATCTTTCTTTGCACTTTCATTACTCCATCTTCAACTTTAAACCAGTAATGCTCATTGCAAAGAGGA
GAGAAGCTTTCCTCTGTAAATTTGTAAAGACTTATCATTCTTTAGGACTATTGAAATCTCTTTTTTTTAAACAGTAGATA
AAATGTAACAATTTGCCATCTCACACCAATGAAACATTAATCCATATCTCATTTTGTTTGTCTTATCCTCCAATTTTTGT
TTTTTTATACATGAACATATCGGAAGATGCATATTGCAGACAAAAGGACATTCCTCTAAAAGTTTACTATAAAATTTCGG
TATTACGATCTAAAGAGCAACATAAACAAGAAAAGGAATCATAGACCTACAGAATTATTTGATTACTAAGGTCACAGATT
CACTGCTAAATTGCTTTCACATTGAATATAAGCAAAAGAGCCTTAATCCTCTCAGGAACCAACAAGGGTCCCTCTATAAA
TGGCTAGGCCGTCTTTTACCAGAATCTGTCCTTAACCTCTTCACCGGATTTGCCCATCCCACAGAATCACCGGCCGCACC
GCTGTTGTTTGGATGAGTGGGTTGGTTTGGCCACCGCTGCTGTTGTGCTAGCCTTGTTTCCCTTGGAACTCCACCAGACA
CAGGACTTCTAAGACCACGACCAATCATTGCTGGAGGTGGTGAAACTGGGCTGCTGGAGCCACCAGTTCGGGTTTTCGGA
CCAGACTTCTCTCGGTCTTTCCTCTTTTTCTTGCAGATTACTAATTCCCCTGGATGAGCTAATATTGGGGATTCATCAGT
GTGGCTTGTTGTCCCCCCAAGCTTTGTTTCTTTCTGCGGTATCTGTACTCTGATCCTTGAGTTCTCACGTTGTTGAGATC
TCTGAGGAGAGCTTGGCTCGGTTTCCGGCTCGTTTACTAACTTTTGCCTCTTGCCTTGGCTAATTCCTGCTCCTCTTGGG
GTTGGTGTAGACACCAAAGTTGGGGCTGAGCCAGAAAAGGAAAGAGCATTCCTTGCTTCCCGGAAATCTGTGTCTGGGAA
AGACATCTTTAATAGATCAAAGAACAGATTGTGAACCTTCTTTGCTTCAGATCTCACCTGCGAAAATTTTGATCACCTTT
AAATCCAATTGGCTTTTCAATCAAACAGCAAAAGGAATTCATTTTTATTTACAATGCAAAAATCAAACCTCATGTGAAAA
CCCATAGAATTGCATTGCTCCCCTTAGCATTAACTGCACGTCAGATGCGAGTTCCATAACTCCTGCATACTCTAGTCTTT
CTACCCGGTGGTCTATCTCTCGTAGTTCCAAAAGGTTATTTACACCTCCAGCTGCATAACCATTCTGAATTCTCTTCCAC
AAATTTGTCAGCATAGGTACAATCTGCTGACCTTCCTTGTCGATTCTCCTCTGGAGCTTGCTAATCACGATTTTGCACTG
CAAAGTCCAGGACCAAAATAGTTCAGACTAACGAAACAAAATAGATGCACCAAAAAATATCAACCGAATGTTACAATGAA
GTAAATTCCATTTAACAGAACATACCCGTTTCTGTATGATGTGGGACATTCTTGCACCAGCATTTGAAGAGCTAATAGGA
CTAGTTCCATCCCATGTTTCTCTGGAAGCTTCAGCGTTATCCTCCACGGTAAGCTGTGTAGCATTCAATCTACCAGATTT
TGGTGATGAGACATGGAGTTTGGAAGTACTAGCTACCTTCTTTGCAGGTACACTCCTTAGTCTCGAGGACGAATCACTCT
GATCTTGTCTTGAACTATGCGAGTCAACAACTGTCCTTAACTTTGATCGGTAGCTACGATCCACTTGCAATGGCTGAGCT
GCAGGCATCTCACTACCGTCAACTCTTTCTGCCGTCTGACGGGGTCTTAGACGAATACTCCGTTTCCGTTTTATCGTAGG
TTGCAGAACCTGTTCTTCATCCCCTTCATCACGGTCATGGGCCCAACTTCCTGATCGTTGGAGATCTATGTGAGAATCCC
CTGATGCTGCTATTTCCCCCTCTTCTAGGTCATCCAGCTGTTCAACATAACGGAAAAAGCAAACATTACACAAACAACAG
AGAAGAAGATAGACATTCAAGATAGATCAGGACATCAGGTACCTACCAGTCTTTTAGAGACAGAACCTGGCCTAGTGTCC
AATGCAGACAAAGAGCCAAACTTTTGTGAAGAAACAGGAGATGCCATTTCTTTCGATCTATGGCTCTCTGGAGAAGATCC
TGACGAACCAGCATCATCACGAGGAGGATTTTTTTTATAACTACCAGAACCCGGAGGATAATCATAACCACAGACGGGGT
TCTCTCCATCAAATTCTCCCTTGTTGGTTTGATGATCTCCAAGAGCGCCAGTAAGTTCATCATCATCAAATTGTCGAATA
TCTCCCTCTTCTTCATTCCCAGAATCAATGTTCCTTTCCTCAGAGCTTTCCTCAGAGTAACCTGCAATGTCATCTTCAAT
TTCCTTGTAGTTAATCTTTTTGCTCTTGGGCCGGCCCCTTTTTCTCTCACCTCCAGGTCCACCAGGTTGTACAATCAGGT
TACTGCTAGACAACATGTTCTTTGACGGTTTCTTAGACAAATCAGCAACAGTAGCATTCACCTCTCTGGTACTAGCTCGA
AGCCACTTAGGCACCTGCTCATGATTAGTCATCTCCTCCGTCCAGTCAAATTCTTCATCCATCTGATCAAATAACTCAAC
TTCCTCCTCGCTTCTGGCAATCATTCTGTTCACCTCATGCAGAGAAGGTACATCATGGACAGTTTCTTGATATCTCTCTT
CGTCATGCAATAAAGTCTCCAATGTCATTCGTCGCTCTTCATGAGTTGTCCTTTGGTCAAAACGACCAGCATTAATGACC
TCATCAGCCATGTCAATCTTATACTGTTGAATATTATTCCTTATGAGACCCTCTATAGATCCTATATATCGGTCCTTCCC
AGCCATGTCATCCTCTAGGTCTACTGAACCACCACTTCTA
>AT2G46030.5 | chr2:18929243-18932242 REVERSE LENGTH=3000
CTGTTTACAAATCAATCTTTCTTTGCACTTTCATTACTCCATCTTCAACTTTAAACCAGTAATGCTCATTGCAAAGAGGA
GAGAAGCTTTCCTCTGTAAATTTGTAAAGACTTATCATTCTTTAGGACTATTGAAATCTCTTTTTTTTAAACAGTAGATA
AAATGTAACAATTTGCCATCTCACACCAATGAAACATTAATCCATATCTCATTTTGTTTGTCTTATCCTCCAATTTTTGT
TTTTTTATACATGAACATATCGGAAGATGCATATTGCAGACAAAAGGACATTCCTCTAAAAGTTTACTATAAAATTTCGG
TATTACGATCTAAAGAGCAACATAAACAAGAAAAGGAATCATAGACCTACAGAATTATTTGATTACTAAGGTCACAGATT
CACTGCTAAATTGCTTTCACATTGAATATAAGCAAAAGAGCCTTAATCCTCTCAGGAACCAACAAGGGTCCCTCTATAAA
TGGCTAGGCCGTCTTTTACCAGAATCTGTCCTTAACCTCTTCACCGGATTTGCCCATCCCACAGAATCACCGGCCGCACC
GCTGTTGTTTGGATGAGTGGGTTGGTTTGGCCACCGCTGCTGTTGTGCTAGCCTTGTTTCCCTTGGAACTCCACCAGACA
CAGGACTTCTAAGACCACGACCAATCATTGCTGGAGGTGGTGAAACTGGGCTGCTGGAGCCACCAGTTCGGGTTTTCGGA
CCAGACTTCTCTCGGTCTTTCCTCTTTTTCTTGCAGATTACTAATTCCCCTGGATGAGCTAATATTGGGGATTCATCAGT
GTGGCTTGTTGTCCCCCCAAGCTTTGTTTCTTTCTGCGGTATCTGTACTCTGATCCTTGAGTTCTCACGTTGTTGAGATC
TCTGAGGAGAGCTTGGCTCGGTTTCCGGCTCGTTTACTAACTTTTGCCTCTTGCCTTGGCTAATTCCTGCTCCTCTTGGG
GTTGGTGTAGACACCAAAGTTGGGGCTGAGCCAGAAAAGGAAAGAGCATTCCTTGCTTCCCGGAAATCTGTGTCTGGGAA
AGACATCTTTAATAGATCAAAGAACAGATTGTGAACCTTCTTTGCTTCAGATCTCACCTGCGAAAATTTTGATCACCTTT
AAATCCAATTGGCTTTTCAATCAAACAGCAAAAGGAATTCATTTTTATTTACAATGCAAAAATCAAACCTCATGTGAAAA
CCCATAGAATTGCATTGCTCCCCTTAGCATTAACTGCACGTCAGATGCGAGTTCCATAACTCCTGCATACTCTAGTCTTT
CTACCCGGTGGTCTATCTCTCGTAGTTCCAAAAGGTTATTTACACCTCCAGCTGCATAACCATTCTGAATTCTCTTCCAC
AAATTTGTCAGCATAGGTACAATCTGCTGACCTTCCTTGTCGATTCTCCTCTGGAGCTTGCTAATCACGATTTTGCACTG
CAAAGTCCAGGACCAAAATAGTTCAGACTAACGAAACAAAATAGATGCACCAAAAAATATCAACCGAATGTTACAATGAA
GTAAATTCCATTTAACAGAACATACCCGTTTCTGTATGATGTGGGACATTCTTGCACCAGCATTTGAAGAGCTAATAGGA
CTAGTTCCATCCCATGTTTCTCTGGAAGCTTCAGCGTTATCCTCCACGGTAAGCTGTGTAGCATTCAATCTACCAGATTT
TGGTGATGAGACATGGAGTTTGGAAGTACTAGCTACCTTCTTTGCAGGTACACTCCTTAGTCTCGAGGACGAATCACTCT
GATCTTGTCTTGAACTATGCGAGTCAACAACTGTCCTTAACTTTGATCGGTAGCTACGATCCACTTGCAATGGCTGAGCT
GCAGGCATCTCACTACCGTCAACTCTTTCTGCCGTCTGACGGGGTCTTAGACGAATACTCCGTTTCCGTTTTATCGTAGG
TTGCAGAACCTGTTCTTCATCCCCTTCATCACGGTCATGGGCCCAACTTCCTGATCGTTGGAGATCTATGTGAGAATCCC
CTGATGCTGCTATTTCCCCCTCTTCTAGGTCATCCAGCTGTTCAACATAACGGAAAAAGCAAACATTACACAAACAACAG
AGAAGAAGATAGACATTCAAGATAGATCAGGACATCAGGTACCTACCAGTCTTTTAGAGACAGAACCTGGCCTAGTGTCC
AATGCAGACAAAGAGCCAAACTTTTGTGAAGAAACAGGAGATGCCATTTCTTTCGATCTATGGCTCTCTGGAGAAGATCC
TGACGAACCAGCATCATCACGAGGAGGATTTTTTTTATAACTACCAGAACCCGGAGGATAATCATAACCACAGACGGGGT
TCTCTCCATCAAATTCTCCCTTGTTGGTTTGATGATCTCCAAGAGCGCCAGTAAGTTCATCATCATCAAATTGTCGAATA
TCTCCCTCTTCTTCATTCCCAGAATCAATGTTCCTTTCCTCAGAGCTTTCCTCAGAGTAACCTGCAATGTCATCTTCAAT
TTCCTTGTAGTTAATCTTTTTGCTCTTGGGCCGGCCCCTTTTTCTCTCACCTCCAGGTCCACCAGGTTGTACAATCAGGT
TACTGCTAGACAACATGTTCTTTGACGGTTTCTTAGACAAATCAGCAACAGTAGCATTCACCTCTCTGGTACTAGCTCGA
AGCCACTTAGGCACCTGCTCATGATTAGTCATCTCCTCCGTCCAGTCAAATTCTTCATCCATCTGATCAAATAACTCAAC
TTCCTCCTCGCTTCTGGCAATCATTCTGTTCACCTCATGCAGAGAAGGTACATCATGGACAGTTTCTTGATATCTCTCTT
CGTCATGCAATAAAGTCTCCAATGTCATTCGTCGCTCTTCATGAGTTGTCCTTTGGTCAAAACGACCAGCATTAATGACC
TCATCAGCCATGTCAATCTTATACTGTTGAATATTATTCCTTATGAGACCCTCTATAGATCCTATATATCGGTCCTTCCC
AGCCATGTCATCCTCTAGGTCTACTGAACCACCACTTCTA
>AT2G46030.3 | chr2:18929243-18932242 REVERSE LENGTH=3000
CTGTTTACAAATCAATCTTTCTTTGCACTTTCATTACTCCATCTTCAACTTTAAACCAGTAATGCTCATTGCAAAGAGGA
GAGAAGCTTTCCTCTGTAAATTTGTAAAGACTTATCATTCTTTAGGACTATTGAAATCTCTTTTTTTTAAACAGTAGATA
AAATGTAACAATTTGCCATCTCACACCAATGAAACATTAATCCATATCTCATTTTGTTTGTCTTATCCTCCAATTTTTGT
TTTTTTATACATGAACATATCGGAAGATGCATATTGCAGACAAAAGGACATTCCTCTAAAAGTTTACTATAAAATTTCGG
TATTACGATCTAAAGAGCAACATAAACAAGAAAAGGAATCATAGACCTACAGAATTATTTGATTACTAAGGTCACAGATT
CACTGCTAAATTGCTTTCACATTGAATATAAGCAAAAGAGCCTTAATCCTCTCAGGAACCAACAAGGGTCCCTCTATAAA
TGGCTAGGCCGTCTTTTACCAGAATCTGTCCTTAACCTCTTCACCGGATTTGCCCATCCCACAGAATCACCGGCCGCACC
GCTGTTGTTTGGATGAGTGGGTTGGTTTGGCCACCGCTGCTGTTGTGCTAGCCTTGTTTCCCTTGGAACTCCACCAGACA
CAGGACTTCTAAGACCACGACCAATCATTGCTGGAGGTGGTGAAACTGGGCTGCTGGAGCCACCAGTTCGGGTTTTCGGA
CCAGACTTCTCTCGGTCTTTCCTCTTTTTCTTGCAGATTACTAATTCCCCTGGATGAGCTAATATTGGGGATTCATCAGT
GTGGCTTGTTGTCCCCCCAAGCTTTGTTTCTTTCTGCGGTATCTGTACTCTGATCCTTGAGTTCTCACGTTGTTGAGATC
TCTGAGGAGAGCTTGGCTCGGTTTCCGGCTCGTTTACTAACTTTTGCCTCTTGCCTTGGCTAATTCCTGCTCCTCTTGGG
GTTGGTGTAGACACCAAAGTTGGGGCTGAGCCAGAAAAGGAAAGAGCATTCCTTGCTTCCCGGAAATCTGTGTCTGGGAA
AGACATCTTTAATAGATCAAAGAACAGATTGTGAACCTTCTTTGCTTCAGATCTCACCTGCGAAAATTTTGATCACCTTT
AAATCCAATTGGCTTTTCAATCAAACAGCAAAAGGAATTCATTTTTATTTACAATGCAAAAATCAAACCTCATGTGAAAA
CCCATAGAATTGCATTGCTCCCCTTAGCATTAACTGCACGTCAGATGCGAGTTCCATAACTCCTGCATACTCTAGTCTTT
CTACCCGGTGGTCTATCTCTCGTAGTTCCAAAAGGTTATTTACACCTCCAGCTGCATAACCATTCTGAATTCTCTTCCAC
AAATTTGTCAGCATAGGTACAATCTGCTGACCTTCCTTGTCGATTCTCCTCTGGAGCTTGCTAATCACGATTTTGCACTG
CAAAGTCCAGGACCAAAATAGTTCAGACTAACGAAACAAAATAGATGCACCAAAAAATATCAACCGAATGTTACAATGAA
GTAAATTCCATTTAACAGAACATACCCGTTTCTGTATGATGTGGGACATTCTTGCACCAGCATTTGAAGAGCTAATAGGA
CTAGTTCCATCCCATGTTTCTCTGGAAGCTTCAGCGTTATCCTCCACGGTAAGCTGTGTAGCATTCAATCTACCAGATTT
TGGTGATGAGACATGGAGTTTGGAAGTACTAGCTACCTTCTTTGCAGGTACACTCCTTAGTCTCGAGGACGAATCACTCT
GATCTTGTCTTGAACTATGCGAGTCAACAACTGTCCTTAACTTTGATCGGTAGCTACGATCCACTTGCAATGGCTGAGCT
GCAGGCATCTCACTACCGTCAACTCTTTCTGCCGTCTGACGGGGTCTTAGACGAATACTCCGTTTCCGTTTTATCGTAGG
TTGCAGAACCTGTTCTTCATCCCCTTCATCACGGTCATGGGCCCAACTTCCTGATCGTTGGAGATCTATGTGAGAATCCC
CTGATGCTGCTATTTCCCCCTCTTCTAGGTCATCCAGCTGTTCAACATAACGGAAAAAGCAAACATTACACAAACAACAG
AGAAGAAGATAGACATTCAAGATAGATCAGGACATCAGGTACCTACCAGTCTTTTAGAGACAGAACCTGGCCTAGTGTCC
AATGCAGACAAAGAGCCAAACTTTTGTGAAGAAACAGGAGATGCCATTTCTTTCGATCTATGGCTCTCTGGAGAAGATCC
TGACGAACCAGCATCATCACGAGGAGGATTTTTTTTATAACTACCAGAACCCGGAGGATAATCATAACCACAGACGGGGT
TCTCTCCATCAAATTCTCCCTTGTTGGTTTGATGATCTCCAAGAGCGCCAGTAAGTTCATCATCATCAAATTGTCGAATA
TCTCCCTCTTCTTCATTCCCAGAATCAATGTTCCTTTCCTCAGAGCTTTCCTCAGAGTAACCTGCAATGTCATCTTCAAT
TTCCTTGTAGTTAATCTTTTTGCTCTTGGGCCGGCCCCTTTTTCTCTCACCTCCAGGTCCACCAGGTTGTACAATCAGGT
TACTGCTAGACAACATGTTCTTTGACGGTTTCTTAGACAAATCAGCAACAGTAGCATTCACCTCTCTGGTACTAGCTCGA
AGCCACTTAGGCACCTGCTCATGATTAGTCATCTCCTCCGTCCAGTCAAATTCTTCATCCATCTGATCAAATAACTCAAC
TTCCTCCTCGCTTCTGGCAATCATTCTGTTCACCTCATGCAGAGAAGGTACATCATGGACAGTTTCTTGATATCTCTCTT
CGTCATGCAATAAAGTCTCCAATGTCATTCGTCGCTCTTCATGAGTTGTCCTTTGGTCAAAACGACCAGCATTAATGACC
TCATCAGCCATGTCAATCTTATACTGTTGAATATTATTCCTTATGAGACCCTCTATAGATCCTATATATCGGTCCTTCCC
AGCCATGTCATCCTCTAGGTCTACTGAACCACCACTTCTA
>AT2G46030.1 | chr2:18929243-18932242 REVERSE LENGTH=3000
CTGTTTACAAATCAATCTTTCTTTGCACTTTCATTACTCCATCTTCAACTTTAAACCAGTAATGCTCATTGCAAAGAGGA
GAGAAGCTTTCCTCTGTAAATTTGTAAAGACTTATCATTCTTTAGGACTATTGAAATCTCTTTTTTTTAAACAGTAGATA
AAATGTAACAATTTGCCATCTCACACCAATGAAACATTAATCCATATCTCATTTTGTTTGTCTTATCCTCCAATTTTTGT
TTTTTTATACATGAACATATCGGAAGATGCATATTGCAGACAAAAGGACATTCCTCTAAAAGTTTACTATAAAATTTCGG
TATTACGATCTAAAGAGCAACATAAACAAGAAAAGGAATCATAGACCTACAGAATTATTTGATTACTAAGGTCACAGATT
CACTGCTAAATTGCTTTCACATTGAATATAAGCAAAAGAGCCTTAATCCTCTCAGGAACCAACAAGGGTCCCTCTATAAA
TGGCTAGGCCGTCTTTTACCAGAATCTGTCCTTAACCTCTTCACCGGATTTGCCCATCCCACAGAATCACCGGCCGCACC
GCTGTTGTTTGGATGAGTGGGTTGGTTTGGCCACCGCTGCTGTTGTGCTAGCCTTGTTTCCCTTGGAACTCCACCAGACA
CAGGACTTCTAAGACCACGACCAATCATTGCTGGAGGTGGTGAAACTGGGCTGCTGGAGCCACCAGTTCGGGTTTTCGGA
CCAGACTTCTCTCGGTCTTTCCTCTTTTTCTTGCAGATTACTAATTCCCCTGGATGAGCTAATATTGGGGATTCATCAGT
GTGGCTTGTTGTCCCCCCAAGCTTTGTTTCTTTCTGCGGTATCTGTACTCTGATCCTTGAGTTCTCACGTTGTTGAGATC
TCTGAGGAGAGCTTGGCTCGGTTTCCGGCTCGTTTACTAACTTTTGCCTCTTGCCTTGGCTAATTCCTGCTCCTCTTGGG
GTTGGTGTAGACACCAAAGTTGGGGCTGAGCCAGAAAAGGAAAGAGCATTCCTTGCTTCCCGGAAATCTGTGTCTGGGAA
AGACATCTTTAATAGATCAAAGAACAGATTGTGAACCTTCTTTGCTTCAGATCTCACCTGCGAAAATTTTGATCACCTTT
AAATCCAATTGGCTTTTCAATCAAACAGCAAAAGGAATTCATTTTTATTTACAATGCAAAAATCAAACCTCATGTGAAAA
CCCATAGAATTGCATTGCTCCCCTTAGCATTAACTGCACGTCAGATGCGAGTTCCATAACTCCTGCATACTCTAGTCTTT
CTACCCGGTGGTCTATCTCTCGTAGTTCCAAAAGGTTATTTACACCTCCAGCTGCATAACCATTCTGAATTCTCTTCCAC
AAATTTGTCAGCATAGGTACAATCTGCTGACCTTCCTTGTCGATTCTCCTCTGGAGCTTGCTAATCACGATTTTGCACTG
CAAAGTCCAGGACCAAAATAGTTCAGACTAACGAAACAAAATAGATGCACCAAAAAATATCAACCGAATGTTACAATGAA
GTAAATTCCATTTAACAGAACATACCCGTTTCTGTATGATGTGGGACATTCTTGCACCAGCATTTGAAGAGCTAATAGGA
CTAGTTCCATCCCATGTTTCTCTGGAAGCTTCAGCGTTATCCTCCACGGTAAGCTGTGTAGCATTCAATCTACCAGATTT
TGGTGATGAGACATGGAGTTTGGAAGTACTAGCTACCTTCTTTGCAGGTACACTCCTTAGTCTCGAGGACGAATCACTCT
GATCTTGTCTTGAACTATGCGAGTCAACAACTGTCCTTAACTTTGATCGGTAGCTACGATCCACTTGCAATGGCTGAGCT
GCAGGCATCTCACTACCGTCAACTCTTTCTGCCGTCTGACGGGGTCTTAGACGAATACTCCGTTTCCGTTTTATCGTAGG
TTGCAGAACCTGTTCTTCATCCCCTTCATCACGGTCATGGGCCCAACTTCCTGATCGTTGGAGATCTATGTGAGAATCCC
CTGATGCTGCTATTTCCCCCTCTTCTAGGTCATCCAGCTGTTCAACATAACGGAAAAAGCAAACATTACACAAACAACAG
AGAAGAAGATAGACATTCAAGATAGATCAGGACATCAGGTACCTACCAGTCTTTTAGAGACAGAACCTGGCCTAGTGTCC
AATGCAGACAAAGAGCCAAACTTTTGTGAAGAAACAGGAGATGCCATTTCTTTCGATCTATGGCTCTCTGGAGAAGATCC
TGACGAACCAGCATCATCACGAGGAGGATTTTTTTTATAACTACCAGAACCCGGAGGATAATCATAACCACAGACGGGGT
TCTCTCCATCAAATTCTCCCTTGTTGGTTTGATGATCTCCAAGAGCGCCAGTAAGTTCATCATCATCAAATTGTCGAATA
TCTCCCTCTTCTTCATTCCCAGAATCAATGTTCCTTTCCTCAGAGCTTTCCTCAGAGTAACCTGCAATGTCATCTTCAAT
TTCCTTGTAGTTAATCTTTTTGCTCTTGGGCCGGCCCCTTTTTCTCTCACCTCCAGGTCCACCAGGTTGTACAATCAGGT
TACTGCTAGACAACATGTTCTTTGACGGTTTCTTAGACAAATCAGCAACAGTAGCATTCACCTCTCTGGTACTAGCTCGA
AGCCACTTAGGCACCTGCTCATGATTAGTCATCTCCTCCGTCCAGTCAAATTCTTCATCCATCTGATCAAATAACTCAAC
TTCCTCCTCGCTTCTGGCAATCATTCTGTTCACCTCATGCAGAGAAGGTACATCATGGACAGTTTCTTGATATCTCTCTT
CGTCATGCAATAAAGTCTCCAATGTCATTCGTCGCTCTTCATGAGTTGTCCTTTGGTCAAAACGACCAGCATTAATGACC
TCATCAGCCATGTCAATCTTATACTGTTGAATATTATTCCTTATGAGACCCTCTATAGATCCTATATATCGGTCCTTCCC
AGCCATGTCATCCTCTAGGTCTACTGAACCACCACTTCTA
>AT2G46030.4 | chr2:18929243-18932242 REVERSE LENGTH=3000
CTGTTTACAAATCAATCTTTCTTTGCACTTTCATTACTCCATCTTCAACTTTAAACCAGTAATGCTCATTGCAAAGAGGA
GAGAAGCTTTCCTCTGTAAATTTGTAAAGACTTATCATTCTTTAGGACTATTGAAATCTCTTTTTTTTAAACAGTAGATA
AAATGTAACAATTTGCCATCTCACACCAATGAAACATTAATCCATATCTCATTTTGTTTGTCTTATCCTCCAATTTTTGT
TTTTTTATACATGAACATATCGGAAGATGCATATTGCAGACAAAAGGACATTCCTCTAAAAGTTTACTATAAAATTTCGG
TATTACGATCTAAAGAGCAACATAAACAAGAAAAGGAATCATAGACCTACAGAATTATTTGATTACTAAGGTCACAGATT
CACTGCTAAATTGCTTTCACATTGAATATAAGCAAAAGAGCCTTAATCCTCTCAGGAACCAACAAGGGTCCCTCTATAAA
TGGCTAGGCCGTCTTTTACCAGAATCTGTCCTTAACCTCTTCACCGGATTTGCCCATCCCACAGAATCACCGGCCGCACC
GCTGTTGTTTGGATGAGTGGGTTGGTTTGGCCACCGCTGCTGTTGTGCTAGCCTTGTTTCCCTTGGAACTCCACCAGACA
CAGGACTTCTAAGACCACGACCAATCATTGCTGGAGGTGGTGAAACTGGGCTGCTGGAGCCACCAGTTCGGGTTTTCGGA
CCAGACTTCTCTCGGTCTTTCCTCTTTTTCTTGCAGATTACTAATTCCCCTGGATGAGCTAATATTGGGGATTCATCAGT
GTGGCTTGTTGTCCCCCCAAGCTTTGTTTCTTTCTGCGGTATCTGTACTCTGATCCTTGAGTTCTCACGTTGTTGAGATC
TCTGAGGAGAGCTTGGCTCGGTTTCCGGCTCGTTTACTAACTTTTGCCTCTTGCCTTGGCTAATTCCTGCTCCTCTTGGG
GTTGGTGTAGACACCAAAGTTGGGGCTGAGCCAGAAAAGGAAAGAGCATTCCTTGCTTCCCGGAAATCTGTGTCTGGGAA
AGACATCTTTAATAGATCAAAGAACAGATTGTGAACCTTCTTTGCTTCAGATCTCACCTGCGAAAATTTTGATCACCTTT
AAATCCAATTGGCTTTTCAATCAAACAGCAAAAGGAATTCATTTTTATTTACAATGCAAAAATCAAACCTCATGTGAAAA
CCCATAGAATTGCATTGCTCCCCTTAGCATTAACTGCACGTCAGATGCGAGTTCCATAACTCCTGCATACTCTAGTCTTT
CTACCCGGTGGTCTATCTCTCGTAGTTCCAAAAGGTTATTTACACCTCCAGCTGCATAACCATTCTGAATTCTCTTCCAC
AAATTTGTCAGCATAGGTACAATCTGCTGACCTTCCTTGTCGATTCTCCTCTGGAGCTTGCTAATCACGATTTTGCACTG
CAAAGTCCAGGACCAAAATAGTTCAGACTAACGAAACAAAATAGATGCACCAAAAAATATCAACCGAATGTTACAATGAA
GTAAATTCCATTTAACAGAACATACCCGTTTCTGTATGATGTGGGACATTCTTGCACCAGCATTTGAAGAGCTAATAGGA
CTAGTTCCATCCCATGTTTCTCTGGAAGCTTCAGCGTTATCCTCCACGGTAAGCTGTGTAGCATTCAATCTACCAGATTT
TGGTGATGAGACATGGAGTTTGGAAGTACTAGCTACCTTCTTTGCAGGTACACTCCTTAGTCTCGAGGACGAATCACTCT
GATCTTGTCTTGAACTATGCGAGTCAACAACTGTCCTTAACTTTGATCGGTAGCTACGATCCACTTGCAATGGCTGAGCT
GCAGGCATCTCACTACCGTCAACTCTTTCTGCCGTCTGACGGGGTCTTAGACGAATACTCCGTTTCCGTTTTATCGTAGG
TTGCAGAACCTGTTCTTCATCCCCTTCATCACGGTCATGGGCCCAACTTCCTGATCGTTGGAGATCTATGTGAGAATCCC
CTGATGCTGCTATTTCCCCCTCTTCTAGGTCATCCAGCTGTTCAACATAACGGAAAAAGCAAACATTACACAAACAACAG
AGAAGAAGATAGACATTCAAGATAGATCAGGACATCAGGTACCTACCAGTCTTTTAGAGACAGAACCTGGCCTAGTGTCC
AATGCAGACAAAGAGCCAAACTTTTGTGAAGAAACAGGAGATGCCATTTCTTTCGATCTATGGCTCTCTGGAGAAGATCC
TGACGAACCAGCATCATCACGAGGAGGATTTTTTTTATAACTACCAGAACCCGGAGGATAATCATAACCACAGACGGGGT
TCTCTCCATCAAATTCTCCCTTGTTGGTTTGATGATCTCCAAGAGCGCCAGTAAGTTCATCATCATCAAATTGTCGAATA
TCTCCCTCTTCTTCATTCCCAGAATCAATGTTCCTTTCCTCAGAGCTTTCCTCAGAGTAACCTGCAATGTCATCTTCAAT
TTCCTTGTAGTTAATCTTTTTGCTCTTGGGCCGGCCCCTTTTTCTCTCACCTCCAGGTCCACCAGGTTGTACAATCAGGT
TACTGCTAGACAACATGTTCTTTGACGGTTTCTTAGACAAATCAGCAACAGTAGCATTCACCTCTCTGGTACTAGCTCGA
AGCCACTTAGGCACCTGCTCATGATTAGTCATCTCCTCCGTCCAGTCAAATTCTTCATCCATCTGATCAAATAACTCAAC
TTCCTCCTCGCTTCTGGCAATCATTCTGTTCACCTCATGCAGAGAAGGTACATCATGGACAGTTTCTTGATATCTCTCTT
CGTCATGCAATAAAGTCTCCAATGTCATTCGTCGCTCTTCATGAGTTGTCCTTTGGTCAAAACGACCAGCATTAATGACC
TCATCAGCCATGTCAATCTTATACTGTTGAATATTATTCCTTATGAGACCCTCTATAGATCCTATATATCGGTCCTTCCC
AGCCATGTCATCCTCTAGGTCTACTGAACCACCACTTCTA
>AT2G46040.3 | chr2:18932684-18935683 REVERSE LENGTH=3000
AGCTATCACCCGGTTGAGATTCAAGTAGGAGCAGCTCTTTTAGTTTTCTTCGTTTTTGGGGCTTCTATTGCCATTGAAAC
TGCTTTAGACTCTGTGGGGAAAAGGCTTCATAATAGCATCTTCTTAGCAAATTCTGGTTTTAGTTTTGAGGTAAATACTT
GCATCTCTTCCTTGATGATCCTACAGTAGGATTCCTTTTTGTTGGCATTGCTTGAAATGCTTTGCGGAAACTGGTGAATC
AGAGAGATGATTTCTATCAGTACAGTGAGAGAAATTTGGATTAGTTTGGTGAATACAACAGAGGCAAAATGTAATTGCTA
TATGTTTTTTTTTCTGTTTTTTTCCAAGGAAAATGAAGAAATGAGTAAATCTCTCTTGTTATTAATCGAGTTCTCAGTTT
CATGATTTCGACTATAACCCCCTCATCACAAGATAAATTTAAACCTTTACACGAGCAAAGTTAATCATAAATTCAAAGAT
TGGTAGCTTATTGGGAGGTTATATAACACTACTAAATGATTTGCTATTTTTACTTAGAGAAGCATAAACCATTTTCTGTA
TCAAATAAATGATATTTTCTTTTGAAATAATAGTGTTAAGGATTTTGAAGAAATAAAAATTAATTTAGTTACATTGTACA
ATGTGATTTTCTTCAGGAATTCTTATTTTTTAAAAATTAAGTTAAACAATTAAATTCAGAGATACTAATTAGTTCATATT
GTAGTTTAGAGAGAATACAATTGTATTTAAACCAACAAAACTATGATAAGATTTGTTGGGTCAGATATTGGAAAAAGGAC
TAAAAATTGTCATGATGTTTTGGGCCAATGATTCACTCTTCGGCCCATAAAGGAACCCATGAAAAATCCAGATCATCATA
GTTATCCCACGCGCATGTAAATCGCGTTGTTAAAAGCGCCCGTTTTTCGCAGTCTAACCCCTACGGAAATTGGCCTAAAA
TCAACTGAATCCAATAATTTGGAGTCCAAGGGCGCGTGAGCTAATATTCTCTTCTTTTCTTTCTTTATCGTTTTTTTTTT
TTTTTTTGCTTAAACGATATTTCATGCCTAATTACTCTTTAAAACCTTTTTCCCTCCAATTTTCTTTAAATTACTGATCA
TTATTTTATTTGTCGCAACTAAATTTTTATCTACTGAAATTAGTAATGGTATTATTCTATAAAGCTAAACCGTGTATGTT
AAGAGATTGGATAGGGTTAATGCATGTGGACACGTTACTCATTTTTCATTTAAAAAAAAGACATGTAATTTGTTGTCCTC
ACGTCTACTATAGTCGTAACTCCCGTAAGTTTATGGCTCACGTTTCTCTTAAAATCATTCATTCTTTTGGTTATAAAATA
CTATTGAGAAATGATAATTGTAGGATAAGTCCCAACCCCACCATCATTTTCCTTACAATATCATCCGTTGTTTTATTGTA
ATAAATCATCGATGTCCATTTTTATATTTTATCGTAGTGTGTTCATGTTTGGATTTGAAAATGGAATATTTATGACGACA
ACAACAACAACAAAAGAAGAAAATGAAATATATTAGTCAATATTAACTAAATGTTCTTTCACATAGACTTATATTGAAAA
ATATAATATATGTCCATTTTGATTTTTAAAAAAGTAACTACAGTATATGGAAAGTAGATTAAAGGATTAACAAAAAGAAA
AGATAAAGATAAAGCAATGAATGAACTCATTTTTTGGAGAAGATTGGAGATTGGAAGGTTTCGGAGGAAAAGGTCGGTTT
TAACAGGGGAGCTTTTCTTATTGCTCAGAGTGTTGTTAAAGGAGATAGGTTTCAATCTTATGCGGCGGTTGGACATCCTT
GGTGGCTCCATCAACTATTTGAGGGTGAGAGAATCTCTTCCTAGGCCTTGTTTCTTTGTTTTGGTTTGTTTGACCATTGT
CAATCTTCGGTCCTTTTGGGGAATGGTTGTTTGCACGACTATTCTTGTAACCTTAATTGGTCTTTTTGTAAAGGTTCTGT
ATCTCAAACAATATTCATCAATATATCATTATATTGGAGAAAAAAAAAAAAAAAAGATAAAGCAATGAATGAAAGACAAA
GGCAAAAGGGTAAAAATGGAATTTTGAGGGATAAATGAAAGTAAGGCAAATGTCCATTTCATTGATCTTTTCTTATAATA
TCATATTTTTTCTTTCATTTTGGAATCTTTCTCTCTCTCTCTCTCTAAAACCAGATTCTTAATAGAAGAAGAAGAAGAAG
AAGAGGAAAGGAGAAATCTGCCATGGCGTCGCCGAGCAAACGTCGAGAGATGGATATGATGAAACTGTGGGTTCATTTTC
CAATTGATTGAATTATATCTCTAGATTTATTCTCTGGGGTTTTTCTTCTTTTTTGATCTGTTGATGAAATTTCTTCTTCT
TCTTCTTCTTCTTAATGATGAATTTGGATTAAATAGGATGATGAGTGATTACAAGGTGGATACTGTCAACGACGATTTGC
AAATGTTCTATGTCACATTCCATGGACCCACTGACAGTAATTCTCTCTTTGCCTTCTTCTTTTTTTTTTTTTGCTTGCTT
ATAAGCTACTTGTTGAAATGCCTTAATGAATCTAAAAACGAGTCTTTGTTTGATTTCTTCTTCAAACTCAACTTCAGATT
CATCAATGATAGGAACTAGATTGAATTTGGATTGTTCATAGAAGCAAATGATGAATCTTTGATAGAAAACAGAAAGTTTA
AGTGTCTATTTTGTTGTGGTAAGGTCTTTATCAGGGGGGTGTATGGAAGATAAAAGTGGAACTTCCCGAAGCTTATCCAT
ACAAATCTCCATCTGTTGGATTTGTCAACAAGATTTATCACCCTAATGTCGATGAATCGTAAGTGACAACATTCCACATT
TTCCCTTTTTCACTGCATTACATGAGCTGCATATGTCGACATTGTTTAGTGTTGTTTTGCGTACTCTTATACTCGGTTTT
GCGTTTGTGGCAGTTCTGGTGCTGTTTGCTTAGATGTTAT
>AT2G46040.2 | chr2:18932684-18935683 REVERSE LENGTH=3000
AGCTATCACCCGGTTGAGATTCAAGTAGGAGCAGCTCTTTTAGTTTTCTTCGTTTTTGGGGCTTCTATTGCCATTGAAAC
TGCTTTAGACTCTGTGGGGAAAAGGCTTCATAATAGCATCTTCTTAGCAAATTCTGGTTTTAGTTTTGAGGTAAATACTT
GCATCTCTTCCTTGATGATCCTACAGTAGGATTCCTTTTTGTTGGCATTGCTTGAAATGCTTTGCGGAAACTGGTGAATC
AGAGAGATGATTTCTATCAGTACAGTGAGAGAAATTTGGATTAGTTTGGTGAATACAACAGAGGCAAAATGTAATTGCTA
TATGTTTTTTTTTCTGTTTTTTTCCAAGGAAAATGAAGAAATGAGTAAATCTCTCTTGTTATTAATCGAGTTCTCAGTTT
CATGATTTCGACTATAACCCCCTCATCACAAGATAAATTTAAACCTTTACACGAGCAAAGTTAATCATAAATTCAAAGAT
TGGTAGCTTATTGGGAGGTTATATAACACTACTAAATGATTTGCTATTTTTACTTAGAGAAGCATAAACCATTTTCTGTA
TCAAATAAATGATATTTTCTTTTGAAATAATAGTGTTAAGGATTTTGAAGAAATAAAAATTAATTTAGTTACATTGTACA
ATGTGATTTTCTTCAGGAATTCTTATTTTTTAAAAATTAAGTTAAACAATTAAATTCAGAGATACTAATTAGTTCATATT
GTAGTTTAGAGAGAATACAATTGTATTTAAACCAACAAAACTATGATAAGATTTGTTGGGTCAGATATTGGAAAAAGGAC
TAAAAATTGTCATGATGTTTTGGGCCAATGATTCACTCTTCGGCCCATAAAGGAACCCATGAAAAATCCAGATCATCATA
GTTATCCCACGCGCATGTAAATCGCGTTGTTAAAAGCGCCCGTTTTTCGCAGTCTAACCCCTACGGAAATTGGCCTAAAA
TCAACTGAATCCAATAATTTGGAGTCCAAGGGCGCGTGAGCTAATATTCTCTTCTTTTCTTTCTTTATCGTTTTTTTTTT
TTTTTTTGCTTAAACGATATTTCATGCCTAATTACTCTTTAAAACCTTTTTCCCTCCAATTTTCTTTAAATTACTGATCA
TTATTTTATTTGTCGCAACTAAATTTTTATCTACTGAAATTAGTAATGGTATTATTCTATAAAGCTAAACCGTGTATGTT
AAGAGATTGGATAGGGTTAATGCATGTGGACACGTTACTCATTTTTCATTTAAAAAAAAGACATGTAATTTGTTGTCCTC
ACGTCTACTATAGTCGTAACTCCCGTAAGTTTATGGCTCACGTTTCTCTTAAAATCATTCATTCTTTTGGTTATAAAATA
CTATTGAGAAATGATAATTGTAGGATAAGTCCCAACCCCACCATCATTTTCCTTACAATATCATCCGTTGTTTTATTGTA
ATAAATCATCGATGTCCATTTTTATATTTTATCGTAGTGTGTTCATGTTTGGATTTGAAAATGGAATATTTATGACGACA
ACAACAACAACAAAAGAAGAAAATGAAATATATTAGTCAATATTAACTAAATGTTCTTTCACATAGACTTATATTGAAAA
ATATAATATATGTCCATTTTGATTTTTAAAAAAGTAACTACAGTATATGGAAAGTAGATTAAAGGATTAACAAAAAGAAA
AGATAAAGATAAAGCAATGAATGAACTCATTTTTTGGAGAAGATTGGAGATTGGAAGGTTTCGGAGGAAAAGGTCGGTTT
TAACAGGGGAGCTTTTCTTATTGCTCAGAGTGTTGTTAAAGGAGATAGGTTTCAATCTTATGCGGCGGTTGGACATCCTT
GGTGGCTCCATCAACTATTTGAGGGTGAGAGAATCTCTTCCTAGGCCTTGTTTCTTTGTTTTGGTTTGTTTGACCATTGT
CAATCTTCGGTCCTTTTGGGGAATGGTTGTTTGCACGACTATTCTTGTAACCTTAATTGGTCTTTTTGTAAAGGTTCTGT
ATCTCAAACAATATTCATCAATATATCATTATATTGGAGAAAAAAAAAAAAAAAAGATAAAGCAATGAATGAAAGACAAA
GGCAAAAGGGTAAAAATGGAATTTTGAGGGATAAATGAAAGTAAGGCAAATGTCCATTTCATTGATCTTTTCTTATAATA
TCATATTTTTTCTTTCATTTTGGAATCTTTCTCTCTCTCTCTCTCTAAAACCAGATTCTTAATAGAAGAAGAAGAAGAAG
AAGAGGAAAGGAGAAATCTGCCATGGCGTCGCCGAGCAAACGTCGAGAGATGGATATGATGAAACTGTGGGTTCATTTTC
CAATTGATTGAATTATATCTCTAGATTTATTCTCTGGGGTTTTTCTTCTTTTTTGATCTGTTGATGAAATTTCTTCTTCT
TCTTCTTCTTCTTAATGATGAATTTGGATTAAATAGGATGATGAGTGATTACAAGGTGGATACTGTCAACGACGATTTGC
AAATGTTCTATGTCACATTCCATGGACCCACTGACAGTAATTCTCTCTTTGCCTTCTTCTTTTTTTTTTTTTGCTTGCTT
ATAAGCTACTTGTTGAAATGCCTTAATGAATCTAAAAACGAGTCTTTGTTTGATTTCTTCTTCAAACTCAACTTCAGATT
CATCAATGATAGGAACTAGATTGAATTTGGATTGTTCATAGAAGCAAATGATGAATCTTTGATAGAAAACAGAAAGTTTA
AGTGTCTATTTTGTTGTGGTAAGGTCTTTATCAGGGGGGTGTATGGAAGATAAAAGTGGAACTTCCCGAAGCTTATCCAT
ACAAATCTCCATCTGTTGGATTTGTCAACAAGATTTATCACCCTAATGTCGATGAATCGTAAGTGACAACATTCCACATT
TTCCCTTTTTCACTGCATTACATGAGCTGCATATGTCGACATTGTTTAGTGTTGTTTTGCGTACTCTTATACTCGGTTTT
GCGTTTGTGGCAGTTCTGGTGCTGTTTGCTTAGATGTTAT
>AT2G46040.1 | chr2:18932684-18935683 REVERSE LENGTH=3000
AGCTATCACCCGGTTGAGATTCAAGTAGGAGCAGCTCTTTTAGTTTTCTTCGTTTTTGGGGCTTCTATTGCCATTGAAAC
TGCTTTAGACTCTGTGGGGAAAAGGCTTCATAATAGCATCTTCTTAGCAAATTCTGGTTTTAGTTTTGAGGTAAATACTT
GCATCTCTTCCTTGATGATCCTACAGTAGGATTCCTTTTTGTTGGCATTGCTTGAAATGCTTTGCGGAAACTGGTGAATC
AGAGAGATGATTTCTATCAGTACAGTGAGAGAAATTTGGATTAGTTTGGTGAATACAACAGAGGCAAAATGTAATTGCTA
TATGTTTTTTTTTCTGTTTTTTTCCAAGGAAAATGAAGAAATGAGTAAATCTCTCTTGTTATTAATCGAGTTCTCAGTTT
CATGATTTCGACTATAACCCCCTCATCACAAGATAAATTTAAACCTTTACACGAGCAAAGTTAATCATAAATTCAAAGAT
TGGTAGCTTATTGGGAGGTTATATAACACTACTAAATGATTTGCTATTTTTACTTAGAGAAGCATAAACCATTTTCTGTA
TCAAATAAATGATATTTTCTTTTGAAATAATAGTGTTAAGGATTTTGAAGAAATAAAAATTAATTTAGTTACATTGTACA
ATGTGATTTTCTTCAGGAATTCTTATTTTTTAAAAATTAAGTTAAACAATTAAATTCAGAGATACTAATTAGTTCATATT
GTAGTTTAGAGAGAATACAATTGTATTTAAACCAACAAAACTATGATAAGATTTGTTGGGTCAGATATTGGAAAAAGGAC
TAAAAATTGTCATGATGTTTTGGGCCAATGATTCACTCTTCGGCCCATAAAGGAACCCATGAAAAATCCAGATCATCATA
GTTATCCCACGCGCATGTAAATCGCGTTGTTAAAAGCGCCCGTTTTTCGCAGTCTAACCCCTACGGAAATTGGCCTAAAA
TCAACTGAATCCAATAATTTGGAGTCCAAGGGCGCGTGAGCTAATATTCTCTTCTTTTCTTTCTTTATCGTTTTTTTTTT
TTTTTTTGCTTAAACGATATTTCATGCCTAATTACTCTTTAAAACCTTTTTCCCTCCAATTTTCTTTAAATTACTGATCA
TTATTTTATTTGTCGCAACTAAATTTTTATCTACTGAAATTAGTAATGGTATTATTCTATAAAGCTAAACCGTGTATGTT
AAGAGATTGGATAGGGTTAATGCATGTGGACACGTTACTCATTTTTCATTTAAAAAAAAGACATGTAATTTGTTGTCCTC
ACGTCTACTATAGTCGTAACTCCCGTAAGTTTATGGCTCACGTTTCTCTTAAAATCATTCATTCTTTTGGTTATAAAATA
CTATTGAGAAATGATAATTGTAGGATAAGTCCCAACCCCACCATCATTTTCCTTACAATATCATCCGTTGTTTTATTGTA
ATAAATCATCGATGTCCATTTTTATATTTTATCGTAGTGTGTTCATGTTTGGATTTGAAAATGGAATATTTATGACGACA
ACAACAACAACAAAAGAAGAAAATGAAATATATTAGTCAATATTAACTAAATGTTCTTTCACATAGACTTATATTGAAAA
ATATAATATATGTCCATTTTGATTTTTAAAAAAGTAACTACAGTATATGGAAAGTAGATTAAAGGATTAACAAAAAGAAA
AGATAAAGATAAAGCAATGAATGAACTCATTTTTTGGAGAAGATTGGAGATTGGAAGGTTTCGGAGGAAAAGGTCGGTTT
TAACAGGGGAGCTTTTCTTATTGCTCAGAGTGTTGTTAAAGGAGATAGGTTTCAATCTTATGCGGCGGTTGGACATCCTT
GGTGGCTCCATCAACTATTTGAGGGTGAGAGAATCTCTTCCTAGGCCTTGTTTCTTTGTTTTGGTTTGTTTGACCATTGT
CAATCTTCGGTCCTTTTGGGGAATGGTTGTTTGCACGACTATTCTTGTAACCTTAATTGGTCTTTTTGTAAAGGTTCTGT
ATCTCAAACAATATTCATCAATATATCATTATATTGGAGAAAAAAAAAAAAAAAAGATAAAGCAATGAATGAAAGACAAA
GGCAAAAGGGTAAAAATGGAATTTTGAGGGATAAATGAAAGTAAGGCAAATGTCCATTTCATTGATCTTTTCTTATAATA
TCATATTTTTTCTTTCATTTTGGAATCTTTCTCTCTCTCTCTCTCTAAAACCAGATTCTTAATAGAAGAAGAAGAAGAAG
AAGAGGAAAGGAGAAATCTGCCATGGCGTCGCCGAGCAAACGTCGAGAGATGGATATGATGAAACTGTGGGTTCATTTTC
CAATTGATTGAATTATATCTCTAGATTTATTCTCTGGGGTTTTTCTTCTTTTTTGATCTGTTGATGAAATTTCTTCTTCT
TCTTCTTCTTCTTAATGATGAATTTGGATTAAATAGGATGATGAGTGATTACAAGGTGGATACTGTCAACGACGATTTGC
AAATGTTCTATGTCACATTCCATGGACCCACTGACAGTAATTCTCTCTTTGCCTTCTTCTTTTTTTTTTTTTGCTTGCTT
ATAAGCTACTTGTTGAAATGCCTTAATGAATCTAAAAACGAGTCTTTGTTTGATTTCTTCTTCAAACTCAACTTCAGATT
CATCAATGATAGGAACTAGATTGAATTTGGATTGTTCATAGAAGCAAATGATGAATCTTTGATAGAAAACAGAAAGTTTA
AGTGTCTATTTTGTTGTGGTAAGGTCTTTATCAGGGGGGTGTATGGAAGATAAAAGTGGAACTTCCCGAAGCTTATCCAT
ACAAATCTCCATCTGTTGGATTTGTCAACAAGATTTATCACCCTAATGTCGATGAATCGTAAGTGACAACATTCCACATT
TTCCCTTTTTCACTGCATTACATGAGCTGCATATGTCGACATTGTTTAGTGTTGTTTTGCGTACTCTTATACTCGGTTTT
GCGTTTGTGGCAGTTCTGGTGCTGTTTGCTTAGATGTTAT
>AT2G46050.1 | chr2:18941035-18944034 FORWARD LENGTH=3000
CAATTATAACCATGAACACATCAATCTTTAGTCAGCTTAAAAAGCCATGGAAGTAAAGATTGTTCAAGAACGCCAAAGCC
TCCCATTGTACCAAAACATTACATAGCCTAGGCCTAAGATAAATGATGCAACTGGACAACTCCAGTGATCTTTTCATGTC
ACTATGAGTGTATAAACATACAAGATTACAGATACAAGTTGAAAGTGAGGTTCAGATTCTATATCGAAAGAATCTAAGTA
AGGGAGAGAATATTTACCCATCACCATGTCTTGTTACAAGATACAAAAAAAATCAGTAAAGGCCTCTCTTTATGCTTATC
TTAGTTTCTTGATAGCGAGTCTTGCCTTGTTAACTCGTAGTTGTCAGCTCCGTTGTGGGCTAGGTTCTCGTGATTTACAA
TTGCAATCTTCGAACAGAGGAAGAAGAAAGAAGATGTGTAGATTGTGAAATGCCAAATACTGCACACAATTTTCATAAGC
CAACCTTCAGAAAAGTGATACAATCGATATTATTCATATTTGATAAACTTTACATACACACACACCTGTGCCACATCCAG
TAGCTCGAACTGGTTTCTACTTTGAAACTTATGGCTGCCATGGTGAAGGCTACAAGACCAGCCGCCACAAAGCCCCAACG
AAACCGTTTCTTGAGCGTCTTGATCAAATTACTAAACCATTCTTTGACTGCCCGTGGCCTATGACAAGAATATGACAGAC
CTCAGATAAATAATGATTTTGTCACAGTAGGTAATCGGCGTAAGTCAGGAAACAGAATGGCTTCCTTATTTTACCTGTCG
AGCATGTTCAATGAAAATCCAGCCGACCCGCAGTATGATCGATACTTGGTAACAAATTCTACCAAAAATCCGATGAGGAG
ACCGAGTGAACCGATTGCTAACACAATGATAATATTTGACGCCCTGCAAAAAGATAGCAAGCCAATGTAAATGTTTAGAA
ATAGTATCAAGGTGCTATTTATCACAACCATTGAGTCAAACATCTCAGATACCTTGTTGCTTGAGTCAAGGCCAATAAAG
CTGTGAGAATGGCAACAACTGTGTGTATTGTCCTTTTAACTGCTTCACCAGCCGTGGATAAGTACACAAATGTACCAACC
ACGGCCATGAAAGAGAGCCAGAAATCCATGAACTGAAGCAAAAAAATTACCATCTCGTAATTAAGTATAATGTCACATAG
AAGATGACAATGATGCAGCTCTCAACTACCCGTACCTGTAAAACATTGTAACTTAAAACACACCAGGTGCCTACATCACA
TGCATGATACAGAGCGCTCGAGATTCCGCTGGATGTAAACAGAACCCACTCTGGATACTCCTGTTTACGACATGAATCAG
CAGCATTTAGATGGAAAAAAGAAAAAAAACAAGAGCCCCGGATTAAAGTGTTAAACCAAGAAAATTACCCGCTGCCGAAG
AGCCCAGTAAGCTGGCAAAAGAGCCGCTGCATTTGATGCGATGAGAGCAATAGACTGAACAATATGTTCTGCATCAGGTT
TTACGCACATGAGTATACAGAAAAGTTGTCAAAGTTTCAAACACTGATAGATTAAGATACCTTGGTGTGACACAATTTCA
ATGCTGCAGTCAAAGCCTCCGTGGGTTCTGTCACAAGAACAAAAGCTGAAACACAACACAAGAATTTGATCTCAAGATAA
TGTACTTTCCATCATGTTTACATATTTTGGCAGACTCGAGATAGATAAAAAACCTGTAAGATGTCAATCCATTAGCGTCA
AAAGCATATCGGCATTGCCCATAAGACGAACACCCTCTCGGGCATCTTTCGAGAGAAAGAGATACTAAAGTAGGTGAACC
TCTGGAAGCAGCAGGAGTATTAGAGTCAATGAGCTGCCTTAACCCAAATGACCAGGTTCCTTCTCGAGCATACAAGATGT
AGAAATCAACCATTTCTTTGCTAGAATTATACAATGAGAAGAACATTGAGCGGCTGGCACTTGTTCGATTTACATAATAG
TAATCCCGGTCGTCAATAGTGGGCAATCCACCAAATCTAAGATATACTTCATACTGTATTGTGGAATCTGATAATAATCT
GAAATGGATATGTCCACCAGAACCACCTTGAGGGATGTTCATGAGAAAATAAGTCCATGTGCTTGTGTCTAATTCTGGAA
TAGAGGAAAAGTTGCTGACGATGGGTTCGAGGGGGAAATTTGTGCTCGAGCCTGAAAGTGAAGCGTCATTGACCGGAAAA
TAATATGATTGAAAAGGTGTCAACCATCCTCTCCTCATAACTGCCTGCATAAAATATATCGTGTTCAACGATTCTAATAA
GTATATAACTCAATCTTGATTTTGACATACTCACAAGCTTTTAGAGCAACTTACCTGAAGAATGTAGATTTGCTGCCCAC
AATTTGGTCCTGCTTTTCCTACAGGACATCCGAGTACTTTAACATTAATGGAAAAGCAGACCCTAGAACTGGAATTTGTG
CCCTGTGCAAACCGGTTCTCCCGTCCAGATAAACTAATAACTATATACCATCGACCAGCTTTCGGTTTGTTAACAATTAA
GGGAACTTTATGTATATCAGCAGCGTAATCATGCAGAGTCTCTGAAGCAAAGGCTTCAAAACGGGCGTAACACATGAGAT
AACTTTCATTGGAATCTACTTTGACATTGGATGCCATAATAACTAACTGTTCAGCTATTCCATCTACATCTAAAGCATAT
GTCTTCGTTTCAGCACCAGTCAGACAAGAACTAGGAAAAGAATCAGCGCAAGAAATAACACTTGCTGTCTGGTTATCGAA
CCGAGAACATGAAAGCGGATAAATAGTCTGGTTGCAGAAAGGCCCCCACATTGTAGCGGTTTTACAACCTTCAACACTAA
TGTTGGCACTAAATGAAAACGCAGAGGAGCGAACAATCTGTGCAGTATCCAAATTATAAGAAATCAAAATCAGAACAAAC
AAACACTAAAGGCAGAAGTTTTATAAAGGGAGTGTTACCA
>AT2G46060.1 | chr2:18938355-18941354 REVERSE LENGTH=3000
GATAAGCATAAAGAGAGGCCTTTACTGATTTTTTTTGTATCTTGTAACAAGACATGGTGATGGGTAAATATTCTCTCCCT
TACTTAGATTCTTTCGATATAGAATCTGAACCTCACTTTCAACTTGTATCTGTAATCTTGTATGTTTATACACTCATAGT
GACATGAAAAGATCACTGGAGTTGTCCAGTTGCATCATTTATCTTAGGCCTAGGCTATGTAATGTTTTGGTACAATGGGA
GGCTTTGGCGTTCTTGAACAATCTTTACTTCCATGGCTTTTTAAGCTGACTAAAGATTGATGTGTTCATGGTTATAATTG
CTAGATTGAGTAGTCCCCTAGCCAACTGCAACCTGGAGTTTTGGGATTGTAGCAGTTTCTCCTCTCTCTTTTACGCAGTA
GAGCCGCTTGATTCCAATGGCCTTCAGAGACATAAGCGTTTGACAGGATGGAGTAGTTCACAGGTTTGGTAGGTTCAATT
TCAAGAAGCTTCTTTGCACCCCATTTCATGGATTCTCTTTTCTCATGGATGTTACATCCTCCTGTGAAAGCTGCCAAAGC
ATGTGTGCTTGGTTCTGTGGGCATTGAATTTAAAACATCAGAAGCCTCGTCGATGAAACCTGCTCGACCAAGAAGATCGA
TCAGACACGTGTAGTGTTCATCCTCTGCTTCTATCTTGTAAAACTCAGTCATTCGTTTGAAGCAACGGAGCCCTTCTTGA
ACTAATCCTCCATGGCTACAAGCAGACAGAACCTCTAAAAAAGTGATCTTGTCTGGTTGAAGTTTCTGCAGCATACTTTC
AAACATTTGCAAGCTTTCTTCTGCGAATCCATGAGAAGCCAAAGCTCCTATCACTGAAGTCCATGAAACAAGATCAGGTT
CTCGGATCGAATGAAAACATAAAAGTGCTTCAGATAAATTTCCATTCCTGGAGTAGGAACTTATCAGAGAATTAGCGACC
GACAAAAAATCTGCTGAGCCCTTTTTAGTAACCATCGCTTGCACTTGCTTAATCTCCCAAATTGCAGAAAATTTGGCGCA
GGAACTTAGAACACTTGCAAAGGTAAGCTCATCTGGTTGAAGATTCTCAAGGAGCATTTGACCAAAAAGTCTCATAGCTT
CTCTTCCTTCTCCATTTTGTGCAAAACCTACAATCATCGCATTCCAAGACACTACATTTCTCACAACCATCGATTCAAAA
CACTCCCGAGCATCACTCAAATGGTTACTCTTAGCATACATATTCAGCAATGCAGTCGCCACCGGAATGTCGAATTGATA
TGACACTTTGAAGAGAATGGCGTGAATCTGCTTCCCTTGTTCGATCCTGCATGCACTGAGAAGACTCGAGAAAGTAAAAT
AATCACCCCTGAATCTGTTTTTGTCAGAACCCATCAGCTTGAGTAAACCAAAAGCTTCATCAATCATACCGTTAAGAACA
TACGACGAAACTAAAGCGTTCCATAGCACTAAATCTCTATCCAAAACCGCCTCAAAAACTCGTCTTGCTTCTACAATGAG
ACCACATTTCCCATAGAAATGAACTAGACTAGTACTCGGAAAGCAACTCGATTCAAGACCTTGTTTCACCATCAGACAGT
GTAATTGGATACCAGCTTTCATATTGGTCGAATCAGTACACAACCGTATCAACCCCATGAACGACACATGATCCAAACTC
ACATCAGTGAAAAGAATCCGACTCAAATAACAAAAACCTAGATGAGCTCTGTGGTTGGTGTCACCGTCTCGTTGAATGAC
CCCGTGAATCAGTATGTTCCAAGTAACAATATTTCTCAAAGGCATTTCGTCGAAGAGCTTATCTGCATCATCGAATTCTC
TGATTTTCGTGTAAGCTTGCAAGAGCTTGTTTTGAAGAAACAGAGAATTGTAAATCCCTTGTTTTACCATGAAACCATGT
TCTTGTTTCACGTCAGAGAGATGATCCAAGCTAGCAGATAACTTCGATACAGAGGATATAGCTACAGGTGAAGAAGAAGA
AGAAGGAATGGTTCTAATGTTTTGCAAGGATGATAAGTGGTTCTGATGGTTCGCAAGGAAGATCCGAGTTGATCGGAGGA
ATGTAAAACGCATCTCTCAAACAAAAAAAAAGAGACGGCGTGGCGGGAAAATTGGTTTTACATCACTGTAATAATAAGTG
ACTCTATCTATATTCTATAAGAGTTGAATTTTTTTATATCTATTTTCATAACTGATGATATAAATTTTGCATTAGTTAAT
ATAATTGACGTTAATATTTACATCATTTGTAAATAATTGATGTTAAAATTAGTATCAATTTAATTAAGTGATTTTTAATA
TTAAGATAAATTAGACGATTAAATCTTTTAGAAGTACATTTGAAGTTGTAAAAGCATTGAAACTTGATTTGATAAAATTA
ATCAAACTGAAAGTTTCTTAAGCTATCATCACTTCTTAGCGAGTTAAAAAGAATATATTAATTATCCAATAATTATATTT
AAGACTTTAACAGTATTTTTTCAGAAATTAAGAAGTAAATTAAATATTCTATTATTATTCTTCTAAAGAAGCAGTCTTAA
ATGACTATTCAAATTTTCCATTATTGATTAATAGCCACTCGAACCCAGAGCTAGCTGGTTCTCCCCGAAATGCGTTGATT
TAAATAAAATAGAATTAATTTTATATTAAAAATGTACATCAAAATCTTAAAATAAAACTTATTTTGCATTATAAAAATAA
TCTAAACATGTTACAAGGCCCCAAAAAGAGCCAATAAAACCACAAGGTGCAACCTCTCAATGTCTCTTGCTTTTTGGTTT
GCAAAAAAAAATTAACTCAACCAGTGGTGGGTTAAATAATTAACTAGAGTTAAAACGTCATATGACAGCTAATATATATT
TGATGGTATGGGTCTCTCTCTCTTTCATTTTCCAATGAGTCTCTTTATATATAAACCGTCGTGCTGCTTCATTCAATAAA
ACCCATTTTGTCTACATTTTCTTAATACCAGCAGAAACTA
>AT2G46060.3 | chr2:18938355-18941354 REVERSE LENGTH=3000
GATAAGCATAAAGAGAGGCCTTTACTGATTTTTTTTGTATCTTGTAACAAGACATGGTGATGGGTAAATATTCTCTCCCT
TACTTAGATTCTTTCGATATAGAATCTGAACCTCACTTTCAACTTGTATCTGTAATCTTGTATGTTTATACACTCATAGT
GACATGAAAAGATCACTGGAGTTGTCCAGTTGCATCATTTATCTTAGGCCTAGGCTATGTAATGTTTTGGTACAATGGGA
GGCTTTGGCGTTCTTGAACAATCTTTACTTCCATGGCTTTTTAAGCTGACTAAAGATTGATGTGTTCATGGTTATAATTG
CTAGATTGAGTAGTCCCCTAGCCAACTGCAACCTGGAGTTTTGGGATTGTAGCAGTTTCTCCTCTCTCTTTTACGCAGTA
GAGCCGCTTGATTCCAATGGCCTTCAGAGACATAAGCGTTTGACAGGATGGAGTAGTTCACAGGTTTGGTAGGTTCAATT
TCAAGAAGCTTCTTTGCACCCCATTTCATGGATTCTCTTTTCTCATGGATGTTACATCCTCCTGTGAAAGCTGCCAAAGC
ATGTGTGCTTGGTTCTGTGGGCATTGAATTTAAAACATCAGAAGCCTCGTCGATGAAACCTGCTCGACCAAGAAGATCGA
TCAGACACGTGTAGTGTTCATCCTCTGCTTCTATCTTGTAAAACTCAGTCATTCGTTTGAAGCAACGGAGCCCTTCTTGA
ACTAATCCTCCATGGCTACAAGCAGACAGAACCTCTAAAAAAGTGATCTTGTCTGGTTGAAGTTTCTGCAGCATACTTTC
AAACATTTGCAAGCTTTCTTCTGCGAATCCATGAGAAGCCAAAGCTCCTATCACTGAAGTCCATGAAACAAGATCAGGTT
CTCGGATCGAATGAAAACATAAAAGTGCTTCAGATAAATTTCCATTCCTGGAGTAGGAACTTATCAGAGAATTAGCGACC
GACAAAAAATCTGCTGAGCCCTTTTTAGTAACCATCGCTTGCACTTGCTTAATCTCCCAAATTGCAGAAAATTTGGCGCA
GGAACTTAGAACACTTGCAAAGGTAAGCTCATCTGGTTGAAGATTCTCAAGGAGCATTTGACCAAAAAGTCTCATAGCTT
CTCTTCCTTCTCCATTTTGTGCAAAACCTACAATCATCGCATTCCAAGACACTACATTTCTCACAACCATCGATTCAAAA
CACTCCCGAGCATCACTCAAATGGTTACTCTTAGCATACATATTCAGCAATGCAGTCGCCACCGGAATGTCGAATTGATA
TGACACTTTGAAGAGAATGGCGTGAATCTGCTTCCCTTGTTCGATCCTGCATGCACTGAGAAGACTCGAGAAAGTAAAAT
AATCACCCCTGAATCTGTTTTTGTCAGAACCCATCAGCTTGAGTAAACCAAAAGCTTCATCAATCATACCGTTAAGAACA
TACGACGAAACTAAAGCGTTCCATAGCACTAAATCTCTATCCAAAACCGCCTCAAAAACTCGTCTTGCTTCTACAATGAG
ACCACATTTCCCATAGAAATGAACTAGACTAGTACTCGGAAAGCAACTCGATTCAAGACCTTGTTTCACCATCAGACAGT
GTAATTGGATACCAGCTTTCATATTGGTCGAATCAGTACACAACCGTATCAACCCCATGAACGACACATGATCCAAACTC
ACATCAGTGAAAAGAATCCGACTCAAATAACAAAAACCTAGATGAGCTCTGTGGTTGGTGTCACCGTCTCGTTGAATGAC
CCCGTGAATCAGTATGTTCCAAGTAACAATATTTCTCAAAGGCATTTCGTCGAAGAGCTTATCTGCATCATCGAATTCTC
TGATTTTCGTGTAAGCTTGCAAGAGCTTGTTTTGAAGAAACAGAGAATTGTAAATCCCTTGTTTTACCATGAAACCATGT
TCTTGTTTCACGTCAGAGAGATGATCCAAGCTAGCAGATAACTTCGATACAGAGGATATAGCTACAGGTGAAGAAGAAGA
AGAAGGAATGGTTCTAATGTTTTGCAAGGATGATAAGTGGTTCTGATGGTTCGCAAGGAAGATCCGAGTTGATCGGAGGA
ATGTAAAACGCATCTCTCAAACAAAAAAAAAGAGACGGCGTGGCGGGAAAATTGGTTTTACATCACTGTAATAATAAGTG
ACTCTATCTATATTCTATAAGAGTTGAATTTTTTTATATCTATTTTCATAACTGATGATATAAATTTTGCATTAGTTAAT
ATAATTGACGTTAATATTTACATCATTTGTAAATAATTGATGTTAAAATTAGTATCAATTTAATTAAGTGATTTTTAATA
TTAAGATAAATTAGACGATTAAATCTTTTAGAAGTACATTTGAAGTTGTAAAAGCATTGAAACTTGATTTGATAAAATTA
ATCAAACTGAAAGTTTCTTAAGCTATCATCACTTCTTAGCGAGTTAAAAAGAATATATTAATTATCCAATAATTATATTT
AAGACTTTAACAGTATTTTTTCAGAAATTAAGAAGTAAATTAAATATTCTATTATTATTCTTCTAAAGAAGCAGTCTTAA
ATGACTATTCAAATTTTCCATTATTGATTAATAGCCACTCGAACCCAGAGCTAGCTGGTTCTCCCCGAAATGCGTTGATT
TAAATAAAATAGAATTAATTTTATATTAAAAATGTACATCAAAATCTTAAAATAAAACTTATTTTGCATTATAAAAATAA
TCTAAACATGTTACAAGGCCCCAAAAAGAGCCAATAAAACCACAAGGTGCAACCTCTCAATGTCTCTTGCTTTTTGGTTT
GCAAAAAAAAATTAACTCAACCAGTGGTGGGTTAAATAATTAACTAGAGTTAAAACGTCATATGACAGCTAATATATATT
TGATGGTATGGGTCTCTCTCTCTTTCATTTTCCAATGAGTCTCTTTATATATAAACCGTCGTGCTGCTTCATTCAATAAA
ACCCATTTTGTCTACATTTTCTTAATACCAGCAGAAACTA
>AT2G46060.2 | chr2:18938564-18941563 REVERSE LENGTH=3000
AGTTTATCAAATATGAATAATATCGATTGTATCACTTTTCTGAAGGTTGGCTTATGAAAATTGTGTGCAGTATTTGGCAT
TTCACAATCTACACATCTTCTTTCTTCTTCCTCTGTTCGAAGATTGCAATTGTAAATCACGAGAACCTAGCCCACAACGG
AGCTGACAACTACGAGTTAACAAGGCAAGACTCGCTATCAAGAAACTAAGATAAGCATAAAGAGAGGCCTTTACTGATTT
TTTTTGTATCTTGTAACAAGACATGGTGATGGGTAAATATTCTCTCCCTTACTTAGATTCTTTCGATATAGAATCTGAAC
CTCACTTTCAACTTGTATCTGTAATCTTGTATGTTTATACACTCATAGTGACATGAAAAGATCACTGGAGTTGTCCAGTT
GCATCATTTATCTTAGGCCTAGGCTATGTAATGTTTTGGTACAATGGGAGGCTTTGGCGTTCTTGAACAATCTTTACTTC
CATGGCTTTTTAAGCTGACTAAAGATTGATGTGTTCATGGTTATAATTGCTAGATTGAGTAGTCCCCTAGCCAACTGCAA
CCTGGAGTTTTGGGATTGTAGCAGTTTCTCCTCTCTCTTTTACGCAGTAGAGCCGCTTGATTCCAATGGCCTTCAGAGAC
ATAAGCGTTTGACAGGATGGAGTAGTTCACAGGTTTGGTAGGTTCAATTTCAAGAAGCTTCTTTGCACCCCATTTCATGG
ATTCTCTTTTCTCATGGATGTTACATCCTCCTGTGAAAGCTGCCAAAGCATGTGTGCTTGGTTCTGTGGGCATTGAATTT
AAAACATCAGAAGCCTCGTCGATGAAACCTGCTCGACCAAGAAGATCGATCAGACACGTGTAGTGTTCATCCTCTGCTTC
TATCTTGTAAAACTCAGTCATTCGTTTGAAGCAACGGAGCCCTTCTTGAACTAATCCTCCATGGCTACAAGCAGACAGAA
CCTCTAAAAAAGTGATCTTGTCTGGTTGAAGTTTCTGCAGCATACTTTCAAACATTTGCAAGCTTTCTTCTGCGAATCCA
TGAGAAGCCAAAGCTCCTATCACTGAAGTCCATGAAACAAGATCAGGTTCTCGGATCGAATGAAAACATAAAAGTGCTTC
AGATAAATTTCCATTCCTGGAGTAGGAACTTATCAGAGAATTAGCGACCGACAAAAAATCTGCTGAGCCCTTTTTAGTAA
CCATCGCTTGCACTTGCTTAATCTCCCAAATTGCAGAAAATTTGGCGCAGGAACTTAGAACACTTGCAAAGGTAAGCTCA
TCTGGTTGAAGATTCTCAAGGAGCATTTGACCAAAAAGTCTCATAGCTTCTCTTCCTTCTCCATTTTGTGCAAAACCTAC
AATCATCGCATTCCAAGACACTACATTTCTCACAACCATCGATTCAAAACACTCCCGAGCATCACTCAAATGGTTACTCT
TAGCATACATATTCAGCAATGCAGTCGCCACCGGAATGTCGAATTGATATGACACTTTGAAGAGAATGGCGTGAATCTGC
TTCCCTTGTTCGATCCTGCATGCACTGAGAAGACTCGAGAAAGTAAAATAATCACCCCTGAATCTGTTTTTGTCAGAACC
CATCAGCTTGAGTAAACCAAAAGCTTCATCAATCATACCGTTAAGAACATACGACGAAACTAAAGCGTTCCATAGCACTA
AATCTCTATCCAAAACCGCCTCAAAAACTCGTCTTGCTTCTACAATGAGACCACATTTCCCATAGAAATGAACTAGACTA
GTACTCGGAAAGCAACTCGATTCAAGACCTTGTTTCACCATCAGACAGTGTAATTGGATACCAGCTTTCATATTGGTCGA
ATCAGTACACAACCGTATCAACCCCATGAACGACACATGATCCAAACTCACATCAGTGAAAAGAATCCGACTCAAATAAC
AAAAACCTAGATGAGCTCTGTGGTTGGTGTCACCGTCTCGTTGAATGACCCCGTGAATCAGTATGTTCCAAGTAACAATA
TTTCTCAAAGGCATTTCGTCGAAGAGCTTATCTGCATCATCGAATTCTCTGATTTTCGTGTAAGCTTGCAAGAGCTTGTT
TTGAAGAAACAGAGAATTGTAAATCCCTTGTTTTACCATGAAACCATGTTCTTGTTTCACGTCAGAGAGATGATCCAAGC
TAGCAGATAACTTCGATACAGAGGATATAGCTACAGGTGAAGAAGAAGAAGAAGGAATGGTTCTAATGTTTTGCAAGGAT
GATAAGTGGTTCTGATGGTTCGCAAGGAAGATCCGAGTTGATCGGAGGAATGTAAAACGCATCTCTCAAACAAAAAAAAA
GAGACGGCGTGGCGGGAAAATTGGTTTTACATCACTGTAATAATAAGTGACTCTATCTATATTCTATAAGAGTTGAATTT
TTTTATATCTATTTTCATAACTGATGATATAAATTTTGCATTAGTTAATATAATTGACGTTAATATTTACATCATTTGTA
AATAATTGATGTTAAAATTAGTATCAATTTAATTAAGTGATTTTTAATATTAAGATAAATTAGACGATTAAATCTTTTAG
AAGTACATTTGAAGTTGTAAAAGCATTGAAACTTGATTTGATAAAATTAATCAAACTGAAAGTTTCTTAAGCTATCATCA
CTTCTTAGCGAGTTAAAAAGAATATATTAATTATCCAATAATTATATTTAAGACTTTAACAGTATTTTTTCAGAAATTAA
GAAGTAAATTAAATATTCTATTATTATTCTTCTAAAGAAGCAGTCTTAAATGACTATTCAAATTTTCCATTATTGATTAA
TAGCCACTCGAACCCAGAGCTAGCTGGTTCTCCCCGAAATGCGTTGATTTAAATAAAATAGAATTAATTTTATATTAAAA
ATGTACATCAAAATCTTAAAATAAAACTTATTTTGCATTATAAAAATAATCTAAACATGTTACAAGGCCCCAAAAAGAGC
CAATAAAACCACAAGGTGCAACCTCTCAATGTCTCTTGCT
>AT2G46070.1 | chr2:18943134-18946133 REVERSE LENGTH=3000
GAGAGAAACATGTTTGAATGATTTGATTCCTTTTTAAAAGTCTGCTCCGTTTGGTTTGATCTAAGATTCCTTTATATTGA
ATCTAAACTCATTTTATCTTTGATTGAATAATTGCTATGATGATACACACATATTTATCCATATCGTAAGCCCCTGCAGA
GCTCAAGTTTCTTTAAATCAAATTTCTTAAACTATTGATCATATATGATAGCATTTTAAAAAAATTCTGTTTACCAAAAC
AGAGTATTATGTGTAATAGTTCGTTTAGTAAAATTACAGTTTTTGAACTTATTGCCAAATAGATTGATCGGAAGTTGAAA
CCAAGAGTTTTGTCATTGTCTTGATCGGAAATATCACACGCCCACACAACGAAGCTTTCTCTGAAAAAGTACTAAGATAT
GTATGTATGTTGATAATTATAGTATTTTTCCTTTTGAAGAAAACAGAGAACAAATGTACTTTAATACCGTTGTCTAAGAT
TTTAAAACGCTGTCGTTGTCGATTATAAATTAGACATTGGCGCTAAAAGCCCATTAATATCAAGGCCCTCACCCCAATTA
ATTTAAAAGAAATTAATATCAAAGCCTTTTTGTATAGAGAGAGACAAAAGATAAAATATCTTTTTTTCATGGGCAGTTTC
TATTATGGGCTTGGTTTGGCCTAATATATATCTGTTATTTTTCTGTTGTGGGGCATTACATAGTCCATCTAATGTTTTGT
CTTGTTCAATAAAATTATCTCTCTTGTGAAAAAATAATATAAATAAGTTCCTATATGACTCTTGTCTCTGACCAACACGT
ACTATATTATTCATATAAACCAGATAAATATTAAACCGAATATCTAAGATCCTATCTCGCCGATATACCGTGTAAAAGAC
ACGCGCCAAGATTCTTCATTACCAAAAATCCCAATCATTTAACAACCGTTCGATCAGCGCGTAACTACAACACTTCCGTT
GCGGCGCGTGAGATAAAACTGACGAAAAATTTAACAAATGTAAAAAAAAAGTCAGTATTCAACAATCAAGACGACGAAAA
TTCTCTCGAGTGATGATGCTCTCTCTTCTTCTTCTTCTACTCACACTAATAAGAGTCTAAAACCCTTAATTCTCAGAGAA
AGTTTCACCTACAATGGCAGAGATTTTGTTTCTGCTTTTAAGAACTCTCGTCGTGTTTTCATGTGCTCTTTCGATCTGTA
ATTGTCTTCAAGATGCTGCGGACAATAATGGAAACTTTTTCACGGTCTCGAGCTTCAGGTACCCTGAATCCGAAGTCAGA
CCCTACGATACACGTTACATCAGAGGTCTGTTTTAATCTGAGATTCAAGCTTTTTCAGCTGCTGAATGATGATTTGAAAT
TCAGCAAATGGAATTGGATTTGTTATATCTGATCAGTTGCTTCTGGATTATGATCATTTTGGACTATCTTCTTTTGGTTG
ATGCTATCTGATTCTCTGTTTGATTCCGTACAGTTGATTTGCCTCCATGGTTCTCATCATTGAATGTTGCTATTGAATCT
GATGTAGACATCGTGAGTATTACAGATCTTTCTCCTCCAAATTTTGTTTTTGGTATTCAAATAAATATGTAAGTAATTGC
TATTTATTGTATGTAGACTGCAAAGAGCATTTCGAAGATTTCCAAAAGTCTTCTTCCTGTTATATGCTTTCGAGATGGTA
GTCCTCCTCTGCCTGATGCCTCAACCAACGCTCTTCAAGGATTAGGTACGATTTAGGTAACAACATGCTAGTTAGCTTCT
TTTGTCTGGTCAAAGAGATCATATACCTTCTTACTATTTTAGGGAATTGAGAAAGTTTTTTTATATTTTTTTGATGTTTT
GTAGAGCTAGGACGGTTCTTTAATGGATCTTTTGAAAGAGCTCAAGATAGTGAGATTGCACAACAGTGTTACCCTATGCA
GAAGAATATAACCTTGAGATTGACCAATGAACAGGTTTTAAATTACTTCTTGTGTGTTAGGACTTTTTTAGATGATGAGT
TTCTTTTCTTTTTTTAACGTTATTGTTTCCAGATATCTCCTGGAGCTTGGTATGTTGGTCTCTTTAACGGAATTGGGGCG
ACTAGGACTCAGGGGAAAATGGTAACACTCCCTTTATAAAACTTCTGCCTTTAGTGTTTGTTTGTTCTGATTTTGATTTC
TTATAATTTGGATACTGCACAGATTGTTCGCTCCTCTGCGTTTTCATTTAGTGCCAACATTAGTGTTGAAGGTTGTAAAA
CCGCTACAATGTGGGGGCCTTTCTGCAACCAGACTATTTATCCGCTTTCATGTTCTCGGTTCGATAACCAGACAGCAAGT
GTTATTTCTTGCGCTGATTCTTTTCCTAGTTCTTGTCTGACTGGTGCTGAAACGAAGACATATGCTTTAGATGTAGATGG
AATAGCTGAACAGTTAGTTATTATGGCATCCAATGTCAAAGTAGATTCCAATGAAAGTTATCTCATGTGTTACGCCCGTT
TTGAAGCCTTTGCTTCAGAGACTCTGCATGATTACGCTGCTGATATACATAAAGTTCCCTTAATTGTTAACAAACCGAAA
GCTGGTCGATGGTATATAGTTATTAGTTTATCTGGACGGGAGAACCGGTTTGCACAGGGCACAAATTCCAGTTCTAGGGT
CTGCTTTTCCATTAATGTTAAAGTACTCGGATGTCCTGTAGGAAAAGCAGGACCAAATTGTGGGCAGCAAATCTACATTC
TTCAGGTAAGTTGCTCTAAAAGCTTGTGAGTATGTCAAAATCAAGATTGAGTTATATACTTATTAGAATCGTTGAACACG
ATATATTTTATGCAGGCAGTTATGAGGAGAGGATGGTTGACACCTTTTCAATCATATTATTTTCCGGTCAATGACGCTTC
ACTTTCAGGCTCGAGCACAAATTTCCCCCTCGAACCCATCGTCAGCAACTTTTCCTCTATTCCAGAATTAGACACAAGCA
CATGGACTTATTTTCTCATGAACATCCCTCAAGGTGGTTC
>AT2G46070.3 | chr2:18943134-18946133 REVERSE LENGTH=3000
GAGAGAAACATGTTTGAATGATTTGATTCCTTTTTAAAAGTCTGCTCCGTTTGGTTTGATCTAAGATTCCTTTATATTGA
ATCTAAACTCATTTTATCTTTGATTGAATAATTGCTATGATGATACACACATATTTATCCATATCGTAAGCCCCTGCAGA
GCTCAAGTTTCTTTAAATCAAATTTCTTAAACTATTGATCATATATGATAGCATTTTAAAAAAATTCTGTTTACCAAAAC
AGAGTATTATGTGTAATAGTTCGTTTAGTAAAATTACAGTTTTTGAACTTATTGCCAAATAGATTGATCGGAAGTTGAAA
CCAAGAGTTTTGTCATTGTCTTGATCGGAAATATCACACGCCCACACAACGAAGCTTTCTCTGAAAAAGTACTAAGATAT
GTATGTATGTTGATAATTATAGTATTTTTCCTTTTGAAGAAAACAGAGAACAAATGTACTTTAATACCGTTGTCTAAGAT
TTTAAAACGCTGTCGTTGTCGATTATAAATTAGACATTGGCGCTAAAAGCCCATTAATATCAAGGCCCTCACCCCAATTA
ATTTAAAAGAAATTAATATCAAAGCCTTTTTGTATAGAGAGAGACAAAAGATAAAATATCTTTTTTTCATGGGCAGTTTC
TATTATGGGCTTGGTTTGGCCTAATATATATCTGTTATTTTTCTGTTGTGGGGCATTACATAGTCCATCTAATGTTTTGT
CTTGTTCAATAAAATTATCTCTCTTGTGAAAAAATAATATAAATAAGTTCCTATATGACTCTTGTCTCTGACCAACACGT
ACTATATTATTCATATAAACCAGATAAATATTAAACCGAATATCTAAGATCCTATCTCGCCGATATACCGTGTAAAAGAC
ACGCGCCAAGATTCTTCATTACCAAAAATCCCAATCATTTAACAACCGTTCGATCAGCGCGTAACTACAACACTTCCGTT
GCGGCGCGTGAGATAAAACTGACGAAAAATTTAACAAATGTAAAAAAAAAGTCAGTATTCAACAATCAAGACGACGAAAA
TTCTCTCGAGTGATGATGCTCTCTCTTCTTCTTCTTCTACTCACACTAATAAGAGTCTAAAACCCTTAATTCTCAGAGAA
AGTTTCACCTACAATGGCAGAGATTTTGTTTCTGCTTTTAAGAACTCTCGTCGTGTTTTCATGTGCTCTTTCGATCTGTA
ATTGTCTTCAAGATGCTGCGGACAATAATGGAAACTTTTTCACGGTCTCGAGCTTCAGGTACCCTGAATCCGAAGTCAGA
CCCTACGATACACGTTACATCAGAGGTCTGTTTTAATCTGAGATTCAAGCTTTTTCAGCTGCTGAATGATGATTTGAAAT
TCAGCAAATGGAATTGGATTTGTTATATCTGATCAGTTGCTTCTGGATTATGATCATTTTGGACTATCTTCTTTTGGTTG
ATGCTATCTGATTCTCTGTTTGATTCCGTACAGTTGATTTGCCTCCATGGTTCTCATCATTGAATGTTGCTATTGAATCT
GATGTAGACATCGTGAGTATTACAGATCTTTCTCCTCCAAATTTTGTTTTTGGTATTCAAATAAATATGTAAGTAATTGC
TATTTATTGTATGTAGACTGCAAAGAGCATTTCGAAGATTTCCAAAAGTCTTCTTCCTGTTATATGCTTTCGAGATGGTA
GTCCTCCTCTGCCTGATGCCTCAACCAACGCTCTTCAAGGATTAGGTACGATTTAGGTAACAACATGCTAGTTAGCTTCT
TTTGTCTGGTCAAAGAGATCATATACCTTCTTACTATTTTAGGGAATTGAGAAAGTTTTTTTATATTTTTTTGATGTTTT
GTAGAGCTAGGACGGTTCTTTAATGGATCTTTTGAAAGAGCTCAAGATAGTGAGATTGCACAACAGTGTTACCCTATGCA
GAAGAATATAACCTTGAGATTGACCAATGAACAGGTTTTAAATTACTTCTTGTGTGTTAGGACTTTTTTAGATGATGAGT
TTCTTTTCTTTTTTTAACGTTATTGTTTCCAGATATCTCCTGGAGCTTGGTATGTTGGTCTCTTTAACGGAATTGGGGCG
ACTAGGACTCAGGGGAAAATGGTAACACTCCCTTTATAAAACTTCTGCCTTTAGTGTTTGTTTGTTCTGATTTTGATTTC
TTATAATTTGGATACTGCACAGATTGTTCGCTCCTCTGCGTTTTCATTTAGTGCCAACATTAGTGTTGAAGGTTGTAAAA
CCGCTACAATGTGGGGGCCTTTCTGCAACCAGACTATTTATCCGCTTTCATGTTCTCGGTTCGATAACCAGACAGCAAGT
GTTATTTCTTGCGCTGATTCTTTTCCTAGTTCTTGTCTGACTGGTGCTGAAACGAAGACATATGCTTTAGATGTAGATGG
AATAGCTGAACAGTTAGTTATTATGGCATCCAATGTCAAAGTAGATTCCAATGAAAGTTATCTCATGTGTTACGCCCGTT
TTGAAGCCTTTGCTTCAGAGACTCTGCATGATTACGCTGCTGATATACATAAAGTTCCCTTAATTGTTAACAAACCGAAA
GCTGGTCGATGGTATATAGTTATTAGTTTATCTGGACGGGAGAACCGGTTTGCACAGGGCACAAATTCCAGTTCTAGGGT
CTGCTTTTCCATTAATGTTAAAGTACTCGGATGTCCTGTAGGAAAAGCAGGACCAAATTGTGGGCAGCAAATCTACATTC
TTCAGGTAAGTTGCTCTAAAAGCTTGTGAGTATGTCAAAATCAAGATTGAGTTATATACTTATTAGAATCGTTGAACACG
ATATATTTTATGCAGGCAGTTATGAGGAGAGGATGGTTGACACCTTTTCAATCATATTATTTTCCGGTCAATGACGCTTC
ACTTTCAGGCTCGAGCACAAATTTCCCCCTCGAACCCATCGTCAGCAACTTTTCCTCTATTCCAGAATTAGACACAAGCA
CATGGACTTATTTTCTCATGAACATCCCTCAAGGTGGTTC
>AT2G46070.2 | chr2:18943301-18946300 REVERSE LENGTH=3000
TCGATGAAGCCCTTGGCCATGCTTACCTATCACCGCACCATGATGTGGCCAAAGAACCGGTCTGTTCGACTCCTTTCAGC
TTTGATTTCGAACATCCTTCTTGCACAGAAGAACACATAAAGGAGCTTATCTACAAGGAGTCTGTCAAATTCAATCCTGA
CCACTGAGAGAGAAACATGTTTGAATGATTTGATTCCTTTTTAAAAGTCTGCTCCGTTTGGTTTGATCTAAGATTCCTTT
ATATTGAATCTAAACTCATTTTATCTTTGATTGAATAATTGCTATGATGATACACACATATTTATCCATATCGTAAGCCC
CTGCAGAGCTCAAGTTTCTTTAAATCAAATTTCTTAAACTATTGATCATATATGATAGCATTTTAAAAAAATTCTGTTTA
CCAAAACAGAGTATTATGTGTAATAGTTCGTTTAGTAAAATTACAGTTTTTGAACTTATTGCCAAATAGATTGATCGGAA
GTTGAAACCAAGAGTTTTGTCATTGTCTTGATCGGAAATATCACACGCCCACACAACGAAGCTTTCTCTGAAAAAGTACT
AAGATATGTATGTATGTTGATAATTATAGTATTTTTCCTTTTGAAGAAAACAGAGAACAAATGTACTTTAATACCGTTGT
CTAAGATTTTAAAACGCTGTCGTTGTCGATTATAAATTAGACATTGGCGCTAAAAGCCCATTAATATCAAGGCCCTCACC
CCAATTAATTTAAAAGAAATTAATATCAAAGCCTTTTTGTATAGAGAGAGACAAAAGATAAAATATCTTTTTTTCATGGG
CAGTTTCTATTATGGGCTTGGTTTGGCCTAATATATATCTGTTATTTTTCTGTTGTGGGGCATTACATAGTCCATCTAAT
GTTTTGTCTTGTTCAATAAAATTATCTCTCTTGTGAAAAAATAATATAAATAAGTTCCTATATGACTCTTGTCTCTGACC
AACACGTACTATATTATTCATATAAACCAGATAAATATTAAACCGAATATCTAAGATCCTATCTCGCCGATATACCGTGT
AAAAGACACGCGCCAAGATTCTTCATTACCAAAAATCCCAATCATTTAACAACCGTTCGATCAGCGCGTAACTACAACAC
TTCCGTTGCGGCGCGTGAGATAAAACTGACGAAAAATTTAACAAATGTAAAAAAAAAGTCAGTATTCAACAATCAAGACG
ACGAAAATTCTCTCGAGTGATGATGCTCTCTCTTCTTCTTCTTCTACTCACACTAATAAGAGTCTAAAACCCTTAATTCT
CAGAGAAAGTTTCACCTACAATGGCAGAGATTTTGTTTCTGCTTTTAAGAACTCTCGTCGTGTTTTCATGTGCTCTTTCG
ATCTGTAATTGTCTTCAAGATGCTGCGGACAATAATGGAAACTTTTTCACGGTCTCGAGCTTCAGGTACCCTGAATCCGA
AGTCAGACCCTACGATACACGTTACATCAGAGGTCTGTTTTAATCTGAGATTCAAGCTTTTTCAGCTGCTGAATGATGAT
TTGAAATTCAGCAAATGGAATTGGATTTGTTATATCTGATCAGTTGCTTCTGGATTATGATCATTTTGGACTATCTTCTT
TTGGTTGATGCTATCTGATTCTCTGTTTGATTCCGTACAGTTGATTTGCCTCCATGGTTCTCATCATTGAATGTTGCTAT
TGAATCTGATGTAGACATCGTGAGTATTACAGATCTTTCTCCTCCAAATTTTGTTTTTGGTATTCAAATAAATATGTAAG
TAATTGCTATTTATTGTATGTAGACTGCAAAGAGCATTTCGAAGATTTCCAAAAGTCTTCTTCCTGTTATATGCTTTCGA
GATGGTAGTCCTCCTCTGCCTGATGCCTCAACCAACGCTCTTCAAGGATTAGGTACGATTTAGGTAACAACATGCTAGTT
AGCTTCTTTTGTCTGGTCAAAGAGATCATATACCTTCTTACTATTTTAGGGAATTGAGAAAGTTTTTTTATATTTTTTTG
ATGTTTTGTAGAGCTAGGACGGTTCTTTAATGGATCTTTTGAAAGAGCTCAAGATAGTGAGATTGCACAACAGTGTTACC
CTATGCAGAAGAATATAACCTTGAGATTGACCAATGAACAGGTTTTAAATTACTTCTTGTGTGTTAGGACTTTTTTAGAT
GATGAGTTTCTTTTCTTTTTTTAACGTTATTGTTTCCAGATATCTCCTGGAGCTTGGTATGTTGGTCTCTTTAACGGAAT
TGGGGCGACTAGGACTCAGGGGAAAATGGTAACACTCCCTTTATAAAACTTCTGCCTTTAGTGTTTGTTTGTTCTGATTT
TGATTTCTTATAATTTGGATACTGCACAGATTGTTCGCTCCTCTGCGTTTTCATTTAGTGCCAACATTAGTGTTGAAGGT
TGTAAAACCGCTACAATGTGGGGGCCTTTCTGCAACCAGACTATTTATCCGCTTTCATGTTCTCGGTTCGATAACCAGAC
AGCAAGTGTTATTTCTTGCGCTGATTCTTTTCCTAGTTCTTGTCTGACTGGTGCTGAAACGAAGACATATGCTTTAGATG
TAGATGGAATAGCTGAACAGTTAGTTATTATGGCATCCAATGTCAAAGTAGATTCCAATGAAAGTTATCTCATGTGTTAC
GCCCGTTTTGAAGCCTTTGCTTCAGAGACTCTGCATGATTACGCTGCTGATATACATAAAGTTCCCTTAATTGTTAACAA
ACCGAAAGCTGGTCGATGGTATATAGTTATTAGTTTATCTGGACGGGAGAACCGGTTTGCACAGGGCACAAATTCCAGTT
CTAGGGTCTGCTTTTCCATTAATGTTAAAGTACTCGGATGTCCTGTAGGAAAAGCAGGACCAAATTGTGGGCAGCAAATC
TACATTCTTCAGGTAAGTTGCTCTAAAAGCTTGTGAGTATGTCAAAATCAAGATTGAGTTATATACTTATTAGAATCGTT
GAACACGATATATTTTATGCAGGCAGTTATGAGGAGAGGA
>AT2G46080.1 | chr2:18945317-18948316 REVERSE LENGTH=3000
AATAGTGAGGTAAACAAACAAGTTTAACCCTTACAAAAGGCAGCTTTAGGTTCTATAAATAGTGTTTTCTCTTTTTTCTT
TGTTTTGAGTCCATCTGTCGAGCTTGTCTCTTCCGTTTAGGTGTGTTGGTCTTGTATGTGTGACTGTATGAAATCAATTC
TGCAATAAAATATAAATATAGAATACATCTGTTTGGCTTGAAAAAATCACTGCTCTCTTTGTAGTGATCCAATCTTTCTA
AACCTGTTTCAATCAAAGGAACAAATCAGAGGCTTTGATCTATAGTTAAGTGCAATTAGTAGTAACAAATGAAAAATGCA
ATATTGAGCTAATATCGAGTGACTCTGCTTCTTGTTACCATACACGTATGTAATCTTTCATGATCTTTAGATTCACGGGT
CCCTTGAGAGATCTTTTACAGTTGAAAAAAGCTTCTCTCTTCACATGGATTTAGTGTCTTCAAGAGATACTTTAGGAGAT
CCTTCAACTTCAACAAAAGCCCTTCTTCTTGGTTTCTCTCGTTCTCGGTCTGATCATTGCATCATCATGTCTGGAGAATC
AAGCTCTGGTTCTACCGAACATTGCATCAAAGTTGTACCGACACACGGTGGCCGCTATGTTCAGTACAACGTTTATGGAC
AACTCTTTGAAGTTTCCAGAAAGTATGTCCCTCCTATTCGTCCCATTGGTAGAGGCGCTTGCGGTATTGTCTGGTAAGTT
CTTTTGATTCTTTGTCTGATAAATTATGAAAGCGTTCCTTCTATTGAATGTTCACAGGCTCTTGATTCTTGAATTTCAGT
GCTGCGGTGAACTCAGTGACTGGAGAGAAAGTGGCTATTAAGAAGATCGGTAATGCTTTTGATAACATCATCGATGCTAA
GAGAACGCTACGTGAAATTAAACTTCTCAGGCATATGGATCATGAGAACGTAAGCCTTAAGCATCATTTCTCACATTTGA
CAACATCTTTTAAGTTTCTCAAATTTGCTAGATCTATCAAGTGTTCCTGATCTTCAGGGTCAAATGCTCTTTATATATAA
TTTCGTTTACTCTAATCTTCAAGCCTCGGTTTGATTCTTTAGGTTATAACCATCAAAGATATTGTAAGACCTCCGCAACG
AGATATCTTCAATGATGTCTACATTGTCTATGAGTTAATGGACACTGATCTTCAGCGAATCCTCCGTTCTAACCAAACAC
TGACCAGTGATCAATGCCGTGTAAGTCTCTGTGTTGTTCTAATCATTTGTAAAGTCATGGAACTCTCTGATTTGATCTTT
ATTCTATTTACTTGTCTTCCTGTTACAGTTCCTAGTATACCAGCTCTTAAGAGGGCTCAAATACGTGCACTCGGCCAACA
TATTACATCGTGATCTAAGGCCAAGCAACGTGCTACTTAACTCGAAAAACGAGCTAAAGATTGGTGATTTTGGGCTTGCA
AGAACAACTTCCGACACAGACTTCATGACTGAATATGTCGTTACCCGTTGGTACAGGGCTCCTGAGTTGCTTCTTAACTG
CTCAGAGTACACCGCAGCTATTGATATTTGGTCTGTTGGCTGCATACTCGGCGAAATCATGACGGGACAACCGTTGTTTC
CAGGCAAAGATTATGTTCATCAGCTTAGGCTTATAACAGAGGTATACCAGTAAAGTAAAAAAAGCATCAGTTTTACACTT
TTCTTAAACTGCAATGCCCAATTCTGATTTCACTTAATATCCATTTCTTGATATTAGCTTGTAGGCTCTCCAGACAATTC
CAGCCTCGGCTTCCTTCGCAGTGACAACGCAAGAAGATACGTCAGGCAACTTCCGCGATACCCGAAACAACAGTTTGCTG
CTAGATTCCCGAAAATGCCCACTACGGCTATCGATTTGCTTGAGAGAATGCTCGTCTTTGATCCTAACCGGCGCATCTCA
GGTAACAAACAACACAAAGATCCTTAAAACATTCATGTGGTTTTTTGCAGTTTGCTTTTGGCTTATCAATTAGACCTGCA
TGTGTTGTGTGTGTAGTCGATGAAGCCCTTGGCCATGCTTACCTATCACCGCACCATGATGTGGCCAAAGAACCGGTCTG
TTCGACTCCTTTCAGCTTTGATTTCGAACATCCTTCTTGCACAGAAGAACACATAAAGGAGCTTATCTACAAGGAGTCTG
TCAAATTCAATCCTGACCACTGAGAGAGAAACATGTTTGAATGATTTGATTCCTTTTTAAAAGTCTGCTCCGTTTGGTTT
GATCTAAGATTCCTTTATATTGAATCTAAACTCATTTTATCTTTGATTGAATAATTGCTATGATGATACACACATATTTA
TCCATATCGTAAGCCCCTGCAGAGCTCAAGTTTCTTTAAATCAAATTTCTTAAACTATTGATCATATATGATAGCATTTT
AAAAAAATTCTGTTTACCAAAACAGAGTATTATGTGTAATAGTTCGTTTAGTAAAATTACAGTTTTTGAACTTATTGCCA
AATAGATTGATCGGAAGTTGAAACCAAGAGTTTTGTCATTGTCTTGATCGGAAATATCACACGCCCACACAACGAAGCTT
TCTCTGAAAAAGTACTAAGATATGTATGTATGTTGATAATTATAGTATTTTTCCTTTTGAAGAAAACAGAGAACAAATGT
ACTTTAATACCGTTGTCTAAGATTTTAAAACGCTGTCGTTGTCGATTATAAATTAGACATTGGCGCTAAAAGCCCATTAA
TATCAAGGCCCTCACCCCAATTAATTTAAAAGAAATTAATATCAAAGCCTTTTTGTATAGAGAGAGACAAAAGATAAAAT
ATCTTTTTTTCATGGGCAGTTTCTATTATGGGCTTGGTTTGGCCTAATATATATCTGTTATTTTTCTGTTGTGGGGCATT
ACATAGTCCATCTAATGTTTTGTCTTGTTCAATAAAATTATCTCTCTTGTGAAAAAATAATATAAATAAGTTCCTATATG
ACTCTTGTCTCTGACCAACACGTACTATATTATTCATATA
>AT2G46090.1 | chr2:18953080-18956079 FORWARD LENGTH=3000
TCAAAACCGCAGATTTCTTAGGATAAACTTGTCAAGTAAAGTGTAGAATACTTCAACTTTATATTCTTCCTGTAATATGA
TTCATTGTTTAGCGAATCAGATTTATGCTCGTGTTACTTGTGTAACTCGTTACTATCACTATTTATTGTGTGGTCTCTGT
TAACCACAAATAGATACTTTAAAACATTTTAAAGCAAAAAGTCGCATCTCCTAAATCAATCAATCACACAAAATTGAATC
CTAAAAATGGTAGCTTCTCTTTCCTTTCATTCCATCGCCACCGTTAATCCAATCTTCTCCGGCGATGGTGGTCGTTCAAT
CTTCCGGACTAATCGCCGATTCGAAGCAACTGGAGTGAGTTGCCGAGGACAGAATCCTACTGACGAGCCACAGACAAGTA
AAGGACCCGAGCCGGATAATGTTCTACTCAAAATCGCTTGGTACGGATCTGAGCTACTCGGAATAGCTGCTTCTGTTTTC
CGATCTCCGGAGACTTCTCCGATTGTGACAGGCTTTGAGGTTCCTGTTGATTGTTCTGGTCGAGCCGTTCGTGTAGCTGT
CGTGGACTCGATTAAACAAGACTTTAAACGATCCTACTTCGTCACAGGTCAGTGTAAAATCATCCAATCTGAATTCTGTT
TCTTTTGTCTAAATCGAAATCTCTGAGTTTTCAGGTAATTTGACGCCGGAGGTTTATGAGGAGAAGTGTGAATTCGCTGA
TCCGGCTGGATCCTTCAAGGGTCTTGCTCGTTTCAAAAGGAATTGCACTAATTTCGGAAGCCTTATCGAGAAATCCAATA
TGAAGCTCATGAAATGGGAGAATTTTGAGGTACGGTCAACTACTAAAAGATGTCGGAGTAAAAGTTTCGTTTTTTGTTTC
TCACCAGAGCTCCATCATGAGTTTTGCAGGATAAAGGAATTGGACATTGGAAATTTAGCTGTGTCATGTCGTTTCCATGG
AAACCCATTCTTTCAGGTATTTATTTTATCAAGGAAACCTTAAAAGTTTTCAGATTTTTGTAGCCTTTTTAGGATAAAGT
TTGCAACTTTAATAGCTTCAATGATTAGTAATGAAGACAAAAAGAACAAAACTTTTACTATGTCTTTTTATGGAAATCTG
TTTTTACAGCAACTGGTTACACGGAGTATTATTTCGACACAGAATCCGGGAAAATTTGCAGGTAAAAAGATTACTTATGA
GCTCATTAATATAAACCCCACTAATCTCTTTTCAACTTTGAAATCTTTTGTGAAGAAGAAGAAGCTGGTTAAACATATTT
TGATGAATGTTGGCTTGCAGGCACGTGGAGCATTGGAATGTCCCTAAGATTGCTCTGTTCAAACAACTTCTGAGACCCAG
CCGTGGTTTAGTGGGGACACAAAACTAGCGCAGATGAAGAATGATGTCAATTTCAAATTAGATTTTTTTAACCGTAAATA
TATGAAACTTGCTTCTGAAACTAATATGGGATACTCTGCTCTTAGAGATCTGTAATGAATCTATTCAAGATGACACATAT
AAACATACTATCACTGTCGCATTAAAACAAAGGTCCATTCTTCTCGGTTGGACAAGCAACAGAGAAACCATGCTTGAACC
TCTTCAACCTTGCACCGTCTCAAGTTTTAACCGTACTCTATGAATTTGCATTCTCTTGAAAAAAATGATAATTCTCTAGT
GTCTTAAGTACAATTGACAATATATCTCAAGCTTTTGGATACAATTGTCACTTTGAAGGCTCCATGTTCTCAGCTGCTAA
AGCTGCTGCAGAAGCAGCCTTGTCAAAACCAAGCTTCTGCAACTCGGTTAAGAACCCATCGAGCTCACTTGCTGTGATCT
TGTAAGGACTGTGAGAAGGACCTGGAAACACTTTTTTAGAGACTTCTTCTTTGTATTCCATTAGGGCTTTGTTAATCACT
TCTCCGACATTAGCGTACTGCTTGCAAAACTTTGGAGTAACCTGTGAAATATAAGAGCATGAAACAAGAAGCATGTTGAT
AACGAACGAACGAACAAGAGAATGCGTTTCGAAAACAATAATTGTGTCAGGATTTTACCTTGGCATGATGTGGATGTTGC
ATCATACCAAGAAGATCATGGTAAACTAGCACCTGCATTTCCAAGAAAACAATTAACAGGTATGAGAAATGCAAATTTGT
CTCTTGGCTACACACAAAACCGGAAAGAACGAAACTTTTCAAATAAAACCTGTCCACTGCAGAAAGGTCCAGCCCCAATG
CCAATGGTTGGTATCTTGAGGGCAGAAGTTGCAGCAGCAGCTACAGGAGGTGGAACGCATTCCAAAACAACCGAAAAACA
TCCAGCTTCTTGTAAAGCCATTGCAGTCTCAACAACTTTAACAGCACTAGCTATGTTTCTGCCTTGGGGTCTGAAACCAC
CAAGAACGCTAATCGCCTGAGGGGTTAGACCCACATGACCAATAACCGCAATTCCTGCTTCAACTATAGCTTTTGCAGCA
GTGATCCTAGAAGCTGATCCTCCTTCGAGCTTAATCGCATCCATTCCTCCTTCCTTCAAAACCCTAACCGCAGTATCAAC
CGCCTGAAGCCAACATTTAAACCCAAAATCAGGTCCCTAATTTGTTTCATTGACACAAAATCTTGTAAAGAATCTACTTT
GCATAAGCAAGTACTAAAGCTAAATCTGTGATTACACAGGCAATGACACATTGACACATAATGTATCATTTAAGACTTTT
TTTATCAAGAATCCAATCACCTAAACATTTGATCAGGAAATGAATTGAACATTGTAAGTCCCACTGAGTGTTGTGATTAA
TTCAGGTATTGAAATTGCAATCAAGAATCTAATTACCTACACAAAAATTAAGCAGAAGAACATGCCTTATCAACAAATAT
GTTTAATTTAGGTATCTAGAAGAAAAAAAGATTCAATTTTATAACATTACCTGACTAGAGCTTGACTCGTAGGTACCAAA
TGGCAAGTCACCAACTAGGAGAGGTCGTTTAGCGCCTCGA
>AT2G46100.1 | chr2:18954468-18957467 FORWARD LENGTH=3000
CGCAGATGAAGAATGATGTCAATTTCAAATTAGATTTTTTTAACCGTAAATATATGAAACTTGCTTCTGAAACTAATATG
GGATACTCTGCTCTTAGAGATCTGTAATGAATCTATTCAAGATGACACATATAAACATACTATCACTGTCGCATTAAAAC
AAAGGTCCATTCTTCTCGGTTGGACAAGCAACAGAGAAACCATGCTTGAACCTCTTCAACCTTGCACCGTCTCAAGTTTT
AACCGTACTCTATGAATTTGCATTCTCTTGAAAAAAATGATAATTCTCTAGTGTCTTAAGTACAATTGACAATATATCTC
AAGCTTTTGGATACAATTGTCACTTTGAAGGCTCCATGTTCTCAGCTGCTAAAGCTGCTGCAGAAGCAGCCTTGTCAAAA
CCAAGCTTCTGCAACTCGGTTAAGAACCCATCGAGCTCACTTGCTGTGATCTTGTAAGGACTGTGAGAAGGACCTGGAAA
CACTTTTTTAGAGACTTCTTCTTTGTATTCCATTAGGGCTTTGTTAATCACTTCTCCGACATTAGCGTACTGCTTGCAAA
ACTTTGGAGTAACCTGTGAAATATAAGAGCATGAAACAAGAAGCATGTTGATAACGAACGAACGAACAAGAGAATGCGTT
TCGAAAACAATAATTGTGTCAGGATTTTACCTTGGCATGATGTGGATGTTGCATCATACCAAGAAGATCATGGTAAACTA
GCACCTGCATTTCCAAGAAAACAATTAACAGGTATGAGAAATGCAAATTTGTCTCTTGGCTACACACAAAACCGGAAAGA
ACGAAACTTTTCAAATAAAACCTGTCCACTGCAGAAAGGTCCAGCCCCAATGCCAATGGTTGGTATCTTGAGGGCAGAAG
TTGCAGCAGCAGCTACAGGAGGTGGAACGCATTCCAAAACAACCGAAAAACATCCAGCTTCTTGTAAAGCCATTGCAGTC
TCAACAACTTTAACAGCACTAGCTATGTTTCTGCCTTGGGGTCTGAAACCACCAAGAACGCTAATCGCCTGAGGGGTTAG
ACCCACATGACCAATAACCGCAATTCCTGCTTCAACTATAGCTTTTGCAGCAGTGATCCTAGAAGCTGATCCTCCTTCGA
GCTTAATCGCATCCATTCCTCCTTCCTTCAAAACCCTAACCGCAGTATCAACCGCCTGAAGCCAACATTTAAACCCAAAA
TCAGGTCCCTAATTTGTTTCATTGACACAAAATCTTGTAAAGAATCTACTTTGCATAAGCAAGTACTAAAGCTAAATCTG
TGATTACACAGGCAATGACACATTGACACATAATGTATCATTTAAGACTTTTTTTATCAAGAATCCAATCACCTAAACAT
TTGATCAGGAAATGAATTGAACATTGTAAGTCCCACTGAGTGTTGTGATTAATTCAGGTATTGAAATTGCAATCAAGAAT
CTAATTACCTACACAAAAATTAAGCAGAAGAACATGCCTTATCAACAAATATGTTTAATTTAGGTATCTAGAAGAAAAAA
AGATTCAATTTTATAACATTACCTGACTAGAGCTTGACTCGTAGGTACCAAATGGCAAGTCACCAACTAGGAGAGGTCGT
TTAGCGCCTCGAGCAACGGCACGACAATGAACAAGCATCTCGTCTAAGGAGATAGGAAGTGTTGTGTCGTGACCATGAAC
AACCATGGAAGCTGAGTCACCGACAAGACAAACATCGATACCAGCTGTGTCTAAATGAACGGCGGATGGGTAATCGTAGG
CAGTTACGACGGTGATCGGTTCTCCTCTCCGGTGTTTTTGTCTGAGATGCGTTAGCGTCACTCTTTGGTTTGGGTTTTGT
GGCTTTGGTCCTCCGTAGACGGTGTTTTCCGGTAGGTTACTCATGAAACGGACAGAGATGGCTTTTGAGAAGCGAGAGCA
ATTCCTAGTGAGTGAGGACGCCATTGTTGTGAAGATGAAGAAACCCTCTTATCTGTGACTGTGTCTGTGTTTACAAGAAC
AAGGAATTTTACTTTTAAGAAGATTCAATTCCTAGTGAGTGAGGACGCTGTTTAGATTCTGGCAAGTGGCGATTCAGTTC
TGGGTTTCACACACAAATCAAGCATAGCAATGACACTGTTAGGAATTGTGATAGCTTAACTATAAATTCAATATTTTAAC
GAAATCAACAAGATCCGTTGTAGTCTAGCTGGTCAGGATACTCGGCTCTCACCCGAGAGACCCGGGTTCGAGTCCCGGCA
ACGGAGATAGTTTTAAAATATCTTTACTATATTAAACCGGATTTTGGTTCAGTCTGGTTATGTTAACCCAGTCTCTGTTT
CTCTCTAGGCTCTAGCCTAACCCAGTCTCTGTTTCGATCTTATTGAACTTCTGTTCCAAAGGCGATTCCTTTTTTATTTT
TCCGTTTCTGGGTTTAGATAGAGAAATGTAGAGATTGAGATCGCGGTTACTAGTTGGAACTCTCTTGGAGTTGGAGAGCA
TCCGAGGGTTCTGCACGAGCTCCTTTAAGATCGTAGCTTCGGTTCTTTTTTATGAGATTGCGCATTGTGATACCAAAACC
GGATTCTACTGTTTACAGTTTCCAGGAGTTCAAGTAAAGACCAAACCATGTCTCTGTTTTTTAAGTCACACACGTGTGAG
ATGACGTGAAGGAATTTTTTGTTGTTGTTGGTCTGAAGTAGTTGAATGTAGTTGGCTTCTAAACCTTTTTATATATCTCT
TCAATATAAATCACACGAAGAATTCTAACACACAATTCGTTGATTCATCATATCTCCTCTTCATTAATGAATGGCCTCGT
CGACTCTTCTCGAGATAAGAAGATGAAAAATCCGCGATTTTCGTTTCGCACAAAGAGTGATGCAGATATTCTCGATGATG
GTTATCGATGGAGAAAGTACGGTCAGAAATCCGTCAAGAACAGCTTGTATCCCAGGTAAACTTTTTAACATAAATAATCT
GAAATTGTTTTTAAAAAGATTGTTTTTTTGTGTGTTTCTT
>AT2G46100.2 | chr2:18954083-18957082 FORWARD LENGTH=3000
AAGTTTTCAGATTTTTGTAGCCTTTTTAGGATAAAGTTTGCAACTTTAATAGCTTCAATGATTAGTAATGAAGACAAAAA
GAACAAAACTTTTACTATGTCTTTTTATGGAAATCTGTTTTTACAGCAACTGGTTACACGGAGTATTATTTCGACACAGA
ATCCGGGAAAATTTGCAGGTAAAAAGATTACTTATGAGCTCATTAATATAAACCCCACTAATCTCTTTTCAACTTTGAAA
TCTTTTGTGAAGAAGAAGAAGCTGGTTAAACATATTTTGATGAATGTTGGCTTGCAGGCACGTGGAGCATTGGAATGTCC
CTAAGATTGCTCTGTTCAAACAACTTCTGAGACCCAGCCGTGGTTTAGTGGGGACACAAAACTAGCGCAGATGAAGAATG
ATGTCAATTTCAAATTAGATTTTTTTAACCGTAAATATATGAAACTTGCTTCTGAAACTAATATGGGATACTCTGCTCTT
AGAGATCTGTAATGAATCTATTCAAGATGACACATATAAACATACTATCACTGTCGCATTAAAACAAAGGTCCATTCTTC
TCGGTTGGACAAGCAACAGAGAAACCATGCTTGAACCTCTTCAACCTTGCACCGTCTCAAGTTTTAACCGTACTCTATGA
ATTTGCATTCTCTTGAAAAAAATGATAATTCTCTAGTGTCTTAAGTACAATTGACAATATATCTCAAGCTTTTGGATACA
ATTGTCACTTTGAAGGCTCCATGTTCTCAGCTGCTAAAGCTGCTGCAGAAGCAGCCTTGTCAAAACCAAGCTTCTGCAAC
TCGGTTAAGAACCCATCGAGCTCACTTGCTGTGATCTTGTAAGGACTGTGAGAAGGACCTGGAAACACTTTTTTAGAGAC
TTCTTCTTTGTATTCCATTAGGGCTTTGTTAATCACTTCTCCGACATTAGCGTACTGCTTGCAAAACTTTGGAGTAACCT
GTGAAATATAAGAGCATGAAACAAGAAGCATGTTGATAACGAACGAACGAACAAGAGAATGCGTTTCGAAAACAATAATT
GTGTCAGGATTTTACCTTGGCATGATGTGGATGTTGCATCATACCAAGAAGATCATGGTAAACTAGCACCTGCATTTCCA
AGAAAACAATTAACAGGTATGAGAAATGCAAATTTGTCTCTTGGCTACACACAAAACCGGAAAGAACGAAACTTTTCAAA
TAAAACCTGTCCACTGCAGAAAGGTCCAGCCCCAATGCCAATGGTTGGTATCTTGAGGGCAGAAGTTGCAGCAGCAGCTA
CAGGAGGTGGAACGCATTCCAAAACAACCGAAAAACATCCAGCTTCTTGTAAAGCCATTGCAGTCTCAACAACTTTAACA
GCACTAGCTATGTTTCTGCCTTGGGGTCTGAAACCACCAAGAACGCTAATCGCCTGAGGGGTTAGACCCACATGACCAAT
AACCGCAATTCCTGCTTCAACTATAGCTTTTGCAGCAGTGATCCTAGAAGCTGATCCTCCTTCGAGCTTAATCGCATCCA
TTCCTCCTTCCTTCAAAACCCTAACCGCAGTATCAACCGCCTGAAGCCAACATTTAAACCCAAAATCAGGTCCCTAATTT
GTTTCATTGACACAAAATCTTGTAAAGAATCTACTTTGCATAAGCAAGTACTAAAGCTAAATCTGTGATTACACAGGCAA
TGACACATTGACACATAATGTATCATTTAAGACTTTTTTTATCAAGAATCCAATCACCTAAACATTTGATCAGGAAATGA
ATTGAACATTGTAAGTCCCACTGAGTGTTGTGATTAATTCAGGTATTGAAATTGCAATCAAGAATCTAATTACCTACACA
AAAATTAAGCAGAAGAACATGCCTTATCAACAAATATGTTTAATTTAGGTATCTAGAAGAAAAAAAGATTCAATTTTATA
ACATTACCTGACTAGAGCTTGACTCGTAGGTACCAAATGGCAAGTCACCAACTAGGAGAGGTCGTTTAGCGCCTCGAGCA
ACGGCACGACAATGAACAAGCATCTCGTCTAAGGAGATAGGAAGTGTTGTGTCGTGACCATGAACAACCATGGAAGCTGA
GTCACCGACAAGACAAACATCGATACCAGCTGTGTCTAAATGAACGGCGGATGGGTAATCGTAGGCAGTTACGACGGTGA
TCGGTTCTCCTCTCCGGTGTTTTTGTCTGAGATGCGTTAGCGTCACTCTTTGGTTTGGGTTTTGTGGCTTTGGTCCTCCG
TAGACGGTGTTTTCCGGTAGGTTACTCATGAAACGGACAGAGATGGCTTTTGAGAAGCGAGAGCAATTCCTAGTGAGTGA
GGACGCCATTGTTGTGAAGATGAAGAAACCCTCTTATCTGTGACTGTGTCTGTGTTTACAAGAACAAGGAATTTTACTTT
TAAGAAGATTCAATTCCTAGTGAGTGAGGACGCTGTTTAGATTCTGGCAAGTGGCGATTCAGTTCTGGGTTTCACACACA
AATCAAGCATAGCAATGACACTGTTAGGAATTGTGATAGCTTAACTATAAATTCAATATTTTAACGAAATCAACAAGATC
CGTTGTAGTCTAGCTGGTCAGGATACTCGGCTCTCACCCGAGAGACCCGGGTTCGAGTCCCGGCAACGGAGATAGTTTTA
AAATATCTTTACTATATTAAACCGGATTTTGGTTCAGTCTGGTTATGTTAACCCAGTCTCTGTTTCTCTCTAGGCTCTAG
CCTAACCCAGTCTCTGTTTCGATCTTATTGAACTTCTGTTCCAAAGGCGATTCCTTTTTTATTTTTCCGTTTCTGGGTTT
AGATAGAGAAATGTAGAGATTGAGATCGCGGTTACTAGTTGGAACTCTCTTGGAGTTGGAGAGCATCCGAGGGTTCTGCA
CGAGCTCCTTTAAGATCGTAGCTTCGGTTCTTTTTTATGAGATTGCGCATTGTGATACCAAAACCGGATTCTACTGTTTA
CAGTTTCCAGGAGTTCAAGTAAAGACCAAACCATGTCTCT
>AT2G46110.1 | chr2:18951807-18954806 REVERSE LENGTH=3000
CAATTGTATCCAAAAGCTTGAGATATATTGTCAATTGTACTTAAGACACTAGAGAATTATCATTTTTTTCAAGAGAATGC
AAATTCATAGAGTACGGTTAAAACTTGAGACGGTGCAAGGTTGAAGAGGTTCAAGCATGGTTTCTCTGTTGCTTGTCCAA
CCGAGAAGAATGGACCTTTGTTTTAATGCGACAGTGATAGTATGTTTATATGTGTCATCTTGAATAGATTCATTACAGAT
CTCTAAGAGCAGAGTATCCCATATTAGTTTCAGAAGCAAGTTTCATATATTTACGGTTAAAAAAATCTAATTTGAAATTG
ACATCATTCTTCATCTGCGCTAGTTTTGTGTCCCCACTAAACCACGGCTGGGTCTCAGAAGTTGTTTGAACAGAGCAATC
TTAGGGACATTCCAATGCTCCACGTGCCTGCAAGCCAACATTCATCAAAATATGTTTAACCAGCTTCTTCTTCTTCACAA
AAGATTTCAAAGTTGAAAAGAGATTAGTGGGGTTTATATTAATGAGCTCATAAGTAATCTTTTTACCTGCAAATTTTCCC
GGATTCTGTGTCGAAATAATACTCCGTGTAACCAGTTGCTGTAAAAACAGATTTCCATAAAAAGACATAGTAAAAGTTTT
GTTCTTTTTGTCTTCATTACTAATCATTGAAGCTATTAAAGTTGCAAACTTTATCCTAAAAAGGCTACAAAAATCTGAAA
ACTTTTAAGGTTTCCTTGATAAAATAAATACCTGAAAGAATGGGTTTCCATGGAAACGACATGACACAGCTAAATTTCCA
ATGTCCAATTCCTTTATCCTGCAAAACTCATGATGGAGCTCTGGTGAGAAACAAAAAACGAAACTTTTACTCCGACATCT
TTTAGTAGTTGACCGTACCTCAAAATTCTCCCATTTCATGAGCTTCATATTGGATTTCTCGATAAGGCTTCCGAAATTAG
TGCAATTCCTTTTGAAACGAGCAAGACCCTTGAAGGATCCAGCCGGATCAGCGAATTCACACTTCTCCTCATAAACCTCC
GGCGTCAAATTACCTGAAAACTCAGAGATTTCGATTTAGACAAAAGAAACAGAATTCAGATTGGATGATTTTACACTGAC
CTGTGACGAAGTAGGATCGTTTAAAGTCTTGTTTAATCGAGTCCACGACAGCTACACGAACGGCTCGACCAGAACAATCA
ACAGGAACCTCAAAGCCTGTCACAATCGGAGAAGTCTCCGGAGATCGGAAAACAGAAGCAGCTATTCCGAGTAGCTCAGA
TCCGTACCAAGCGATTTTGAGTAGAACATTATCCGGCTCGGGTCCTTTACTTGTCTGTGGCTCGTCAGTAGGATTCTGTC
CTCGGCAACTCACTCCAGTTGCTTCGAATCGGCGATTAGTCCGGAAGATTGAACGACCACCATCGCCGGAGAAGATTGGA
TTAACGGTGGCGATGGAATGAAAGGAAAGAGAAGCTACCATTTTTAGGATTCAATTTTGTGTGATTGATTGATTTAGGAG
ATGCGACTTTTTGCTTTAAAATGTTTTAAAGTATCTATTTGTGGTTAACAGAGACCACACAATAAATAGTGATAGTAACG
AGTTACACAAGTAACACGAGCATAAATCTGATTCGCTAAACAATGAATCATATTACAGGAAGAATATAAAGTTGAAGTAT
TCTACACTTTACTTGACAAGTTTATCCTAAGAAATCTGCGGTTTTGATCAGCTGATTATGTCTATGGCACCGGGTAACAC
CTGAAACTTTCTAGGTAGGAATCCAAGATGTTCTCCATCTGACTGCACATAGATACTTCCACTGTCTGTAATCTCTTCAA
CTTCGATGCTTTGTACACTACAAGAGAGGTAGCATAAAGGTGGTGACTTTTCTAGTGCTAAGGTCGTTTAAAGGACAAAA
TGAGAAGAAGCCAAAGAAAAATATTACCTTCTTGAAGTCACATTGTTAACCGAAAGATGAGTCCCGTTGTACAGCTTATG
AAGTTTAAGTACGAAATCATACCATTTGAAGTTTTGAAGAACCACAACCTACAGGGAAGAAGTCAAGACTCAAGAGCTAC
CATATTCCCAACATAGGATTTGAGATTGAAGAAAACGAATAGTTGCACCTCAAGATTTCCATTTCCAGGGATGGCGTTGG
GTGTGATTTTCATTCCACCACCAAAGTATTTTGCGTTTCCAACGCAGAGAGCAGTGACCTGGGGATATATTTCCCATTCG
CCTCCATTGACCTGAGAAAATAACAGAATGCTTTTAAGTTACTTGCTACGGTGCAGAAGGGATTTCGCAGAAAAAAATTT
GCTTACTCTGATTCTCATATCTTGGTTATGATGGCCCATGAACGCTTGTAGGGCACCAATTACGTAGCACAAGTTTCCAA
ATTTCTTGTATTTTGAAGCGTAAAATCCTGCCTTTGCGCTCCTGCAAGTAATGAGCAACAAAAGGACAGATTTACAACCT
TGCATCATTAGGGATCAATCACAGATGAAAATTTCCACGATATGCTTACAAATGAACATCAGCTACATTGATGAAGTAAT
GCAAATCCTTTCCTTCCTTGTCGATAACACCAACATCAATCCGTGATCGCATCCCTGAGAAAATGCTGGTTATGTGATAT
ATGAGACATAGATAGACAGTTCAGTAGTAACTAAGTCCTAACTCCTCAAATGAATTCAGTGACATACCTCTAGCAATGCG
CTCCACTGCTTCACAAGGATCATTGTTCCTAAAGAATGCAGGATACACTTAACATATGGCTCAACATAAGTTTCAAAAAA
ACACAACAAACAGAAGTTGCAAAAACTAACCAACCAAATGTTCTAGCAAAATCTGAGCCAGTACCTAAGGGAATCAGCTG
CAAAATAAAAAGGATGGACTAAGATTGTATGTTGTAACTCCACAAGAGATATACACAAAAACAAGTCAAAAAGTCAACTC
AAGCTACTCACACCAAGTGCAGTCGATCGACTAGCTTCCC
>AT2G46130.2 | chr2:18957670-18960669 FORWARD LENGTH=3000
TTATGTTTGTATATATATTAACGTTCTAAGAGCATCTCCAATGGAAGTATCTCAATGAGATACCTAACAAAAGAAAAAAA
ATTAAAAAAAAAATATGAGAGAAGGGAGAAAAAGTAGGAGAGAAGGAGAGTTAAATTTCTCGGATGATTGGACAGGTGTA
ATCACACTATTAGTTCAACTATTAAATAATAATTAATGTATCTGTTTTGATTAAAATATTAATTAATATGTTTTTGAGAA
ACTTTCTTTATTTTTACTGGTGGAGATGGTCTAATGTTCCATGGTTCATATAACGGAGCAAATTAAAGCATTGTAATCAT
ATATGTTTGCATGTTCATAGTTGCAATCTCGTTTTGATTATAAATCAGTTTTAAGCATATAACCAAAATAAAAAAACAAA
TCAATTGTAATATTCCGGTAAAACGATTACCACGTGATGATTATAGAGAGGCATAGAGCAATATCGTCTGGTAAACTGAA
TAAAACCGGATTTGGTTTCCATAGATTTTTCTCAAGCCAAATCAGTTTCCTTTCGTTTGAATAAACCTATTGGCTTATCG
TGAGTGATTATTGTTTTGTTTATTTACACGATGAACAATGTCAATGAGACATGTCACATGTACGAAGTCAGTTCCGATAT
ATTACATGAATTGCTTTCAAGTTTTGATCAGCATCCTTAAATAGTCACCGAAAATAAGAAGCGAACAAGTCTTGGCGAAG
TTGAAGCCACAAAGTGTACTAATAAATATGGATTGCCGAATTAAAAGAAGAAACAAAAAAACTACATTTTCATATTTTTT
TTCTTCTTCCATATATAAATCCACTTTTCAACTTAAGCAAATGCAATCAATGGGAAGGTAAGTATGTATACCTCTAAATC
TCAAATAATCTTTAAAATTATAAAATATATATGTTTTGACTAATTTTAGGAAGATAAAATAATCTCTTATATTTTCATCT
TCTTGGGATTATTTACCAAAAATTAATGTTTAGAAAGTAGTACTACTCAACATGTAGTTGTTAAATATCTTTAAAGTTTA
AGTTTTGATAATGTTAAAATCTATTAAAAATAATTGGTCATAATAGTAAAACAACTAATAATTAATTTTTTAGGATATTG
CTTAAAAGTTAAAACATATTGCTAATTTAAAAGTCATAATATACAAAATATAATTGTAGTATATTCTATAATAAACATGT
TTCATCTTTTTTTCGGACGAGCAAAGAAGTAAGAACGCACGTTATGACCATGATGCTCTAAAAAAAGGATCTTATTCCTT
TTCTAATGATGGAAAAATTATTATATTATTCCTTTTCCAACAACCAAAGAAAAATCAAAAATGTCACGCTCCGGCAATTA
AGGTATTTATCATCCTTAAAAGAGGTACCAAAATATATAGAACCGACAGCGCCATAAACTTTAGAAAAGAGAGAGAGAGA
CAAAGAGAGATCTGATCCTTTGAAGAAACAACACCAAAAAAAAAAAAAAAAGAATGGCATCAGCGGATGAAAAGGTGGTG
GAAGAGAAGGCTTCGGTGATTTCAAGCTTGTTGGACAAAGCCAAAGGTTTCTTTGCGGAGAAGCTGGCGAATATTCCGAC
GCCGGAAGCAACCGTGGACGACGTTGATTTCAAAGGCGTGACACGTGATGGAGTAGATTATCACGCCAAGGTCTCCGTCA
AGAATCCTTACTCTCAATCCATCCCTATCTGCCAGATCTCTTACATCCTCAAGAGTGCCACAAGGTCATCTTCTCTTTTT
TTTCTTCTTGTACCGTCTGATCTACTCTAACACCGTATTGTGCACTTTTTATTACACACATATCATGATAGTATCCGTAT
TCCGGATCTAGCCTAAGATAAATAGAATTTGTGACACATATTTTGATCATCTAAATTTTGAGAATATGAAAAATATATAT
GTGATATTTTTCGTTAAGTGTATCCGATCTTTGTACTAATGAATAGAAATGTGTATCAATTAGGTATATCCGATCTAATG
TTTGACTATTTTTAATTGATAACAGTATTTAATATATATGTGTATGGATTTCGTTGGTAATTTGTCTGGTCTCATCACCG
AAATGGCTAGATCTCATTTTCTCACTAATTGTATTTTTATCGCATTGTGCCGCATTATATATACATACATATACTAATTT
CATTATCCATGTGCATTGATGATATCTAGCATCTTATATCAATCCTAATGTATATATTTACACAAGTCTACTGTATACAT
AATATGACATTACTAATAACACGTGTTATCAAGGAAACAAAGGCACAAAGCTATATAGATGGTCTCAGCTTTTGTATTTT
GAGGATTTAAGCTTAGATAACATTTTCATAACAGTACTTTTTATGTAACGTTATGCACACGCCATGTATAGGTGTAACGT
ACATTCATCATGTGCTGATTAATAATGTTTGTGGCATGCGTAGGACGATCGCGTCAGGCACGATACCGGACCCGGGTTCG
TTGGTTGGGAGCGGCACGACGGTTCTGGACGTACCGGTTAAGGTGGCTTATAGCATAGCGGTTAGTCTGATGAAGGATAT
GTGTACGGACTGGGACATTGACTATCAACTAGACATTGGGCTAACCTTCGACATTCCTGTTGTTGGTGATATCACCATTC
CTGTCTCTACTCAGGGAGAGATCAAGCTCCCTTCCCTTCGCGACTTCTTTTAATTACCTTATTTCAAATATAGTTTTCTT
AAATCATAATCTAATTTTCAATAATGTACGATCCATAAACATAGACGATCGGAGATTAATACATTTCTGGAATCCTTTTT
TTATTTTGTTGATTTCAACAAGGATTTTATTGGTTATTAATTATGTATGTTTTTCAATTGTGTGTGTGATTTATCTTTAT
TTACCTGCTATGCGTAGAAAAATCTGTTTCCTGAATGTCGAGAGATTTGAACCATATATTATCCCATATGAAAATGAATA
CACTCCACTACTATTCCGCAAGTCAAATGTAAAAAAAAGT
>AT2G46130.1 | chr2:18957670-18960669 FORWARD LENGTH=3000
TTATGTTTGTATATATATTAACGTTCTAAGAGCATCTCCAATGGAAGTATCTCAATGAGATACCTAACAAAAGAAAAAAA
ATTAAAAAAAAAATATGAGAGAAGGGAGAAAAAGTAGGAGAGAAGGAGAGTTAAATTTCTCGGATGATTGGACAGGTGTA
ATCACACTATTAGTTCAACTATTAAATAATAATTAATGTATCTGTTTTGATTAAAATATTAATTAATATGTTTTTGAGAA
ACTTTCTTTATTTTTACTGGTGGAGATGGTCTAATGTTCCATGGTTCATATAACGGAGCAAATTAAAGCATTGTAATCAT
ATATGTTTGCATGTTCATAGTTGCAATCTCGTTTTGATTATAAATCAGTTTTAAGCATATAACCAAAATAAAAAAACAAA
TCAATTGTAATATTCCGGTAAAACGATTACCACGTGATGATTATAGAGAGGCATAGAGCAATATCGTCTGGTAAACTGAA
TAAAACCGGATTTGGTTTCCATAGATTTTTCTCAAGCCAAATCAGTTTCCTTTCGTTTGAATAAACCTATTGGCTTATCG
TGAGTGATTATTGTTTTGTTTATTTACACGATGAACAATGTCAATGAGACATGTCACATGTACGAAGTCAGTTCCGATAT
ATTACATGAATTGCTTTCAAGTTTTGATCAGCATCCTTAAATAGTCACCGAAAATAAGAAGCGAACAAGTCTTGGCGAAG
TTGAAGCCACAAAGTGTACTAATAAATATGGATTGCCGAATTAAAAGAAGAAACAAAAAAACTACATTTTCATATTTTTT
TTCTTCTTCCATATATAAATCCACTTTTCAACTTAAGCAAATGCAATCAATGGGAAGGTAAGTATGTATACCTCTAAATC
TCAAATAATCTTTAAAATTATAAAATATATATGTTTTGACTAATTTTAGGAAGATAAAATAATCTCTTATATTTTCATCT
TCTTGGGATTATTTACCAAAAATTAATGTTTAGAAAGTAGTACTACTCAACATGTAGTTGTTAAATATCTTTAAAGTTTA
AGTTTTGATAATGTTAAAATCTATTAAAAATAATTGGTCATAATAGTAAAACAACTAATAATTAATTTTTTAGGATATTG
CTTAAAAGTTAAAACATATTGCTAATTTAAAAGTCATAATATACAAAATATAATTGTAGTATATTCTATAATAAACATGT
TTCATCTTTTTTTCGGACGAGCAAAGAAGTAAGAACGCACGTTATGACCATGATGCTCTAAAAAAAGGATCTTATTCCTT
TTCTAATGATGGAAAAATTATTATATTATTCCTTTTCCAACAACCAAAGAAAAATCAAAAATGTCACGCTCCGGCAATTA
AGGTATTTATCATCCTTAAAAGAGGTACCAAAATATATAGAACCGACAGCGCCATAAACTTTAGAAAAGAGAGAGAGAGA
CAAAGAGAGATCTGATCCTTTGAAGAAACAACACCAAAAAAAAAAAAAAAAGAATGGCATCAGCGGATGAAAAGGTGGTG
GAAGAGAAGGCTTCGGTGATTTCAAGCTTGTTGGACAAAGCCAAAGGTTTCTTTGCGGAGAAGCTGGCGAATATTCCGAC
GCCGGAAGCAACCGTGGACGACGTTGATTTCAAAGGCGTGACACGTGATGGAGTAGATTATCACGCCAAGGTCTCCGTCA
AGAATCCTTACTCTCAATCCATCCCTATCTGCCAGATCTCTTACATCCTCAAGAGTGCCACAAGGTCATCTTCTCTTTTT
TTTCTTCTTGTACCGTCTGATCTACTCTAACACCGTATTGTGCACTTTTTATTACACACATATCATGATAGTATCCGTAT
TCCGGATCTAGCCTAAGATAAATAGAATTTGTGACACATATTTTGATCATCTAAATTTTGAGAATATGAAAAATATATAT
GTGATATTTTTCGTTAAGTGTATCCGATCTTTGTACTAATGAATAGAAATGTGTATCAATTAGGTATATCCGATCTAATG
TTTGACTATTTTTAATTGATAACAGTATTTAATATATATGTGTATGGATTTCGTTGGTAATTTGTCTGGTCTCATCACCG
AAATGGCTAGATCTCATTTTCTCACTAATTGTATTTTTATCGCATTGTGCCGCATTATATATACATACATATACTAATTT
CATTATCCATGTGCATTGATGATATCTAGCATCTTATATCAATCCTAATGTATATATTTACACAAGTCTACTGTATACAT
AATATGACATTACTAATAACACGTGTTATCAAGGAAACAAAGGCACAAAGCTATATAGATGGTCTCAGCTTTTGTATTTT
GAGGATTTAAGCTTAGATAACATTTTCATAACAGTACTTTTTATGTAACGTTATGCACACGCCATGTATAGGTGTAACGT
ACATTCATCATGTGCTGATTAATAATGTTTGTGGCATGCGTAGGACGATCGCGTCAGGCACGATACCGGACCCGGGTTCG
TTGGTTGGGAGCGGCACGACGGTTCTGGACGTACCGGTTAAGGTGGCTTATAGCATAGCGGTTAGTCTGATGAAGGATAT
GTGTACGGACTGGGACATTGACTATCAACTAGACATTGGGCTAACCTTCGACATTCCTGTTGTTGGTGATATCACCATTC
CTGTCTCTACTCAGGGAGAGATCAAGCTCCCTTCCCTTCGCGACTTCTTTTAATTACCTTATTTCAAATATAGTTTTCTT
AAATCATAATCTAATTTTCAATAATGTACGATCCATAAACATAGACGATCGGAGATTAATACATTTCTGGAATCCTTTTT
TTATTTTGTTGATTTCAACAAGGATTTTATTGGTTATTAATTATGTATGTTTTTCAATTGTGTGTGTGATTTATCTTTAT
TTACCTGCTATGCGTAGAAAAATCTGTTTCCTGAATGTCGAGAGATTTGAACCATATATTATCCCATATGAAAATGAATA
CACTCCACTACTATTCCGCAAGTCAAATGTAAAAAAAAGT
>AT2G46140.1 | chr2:18960363-18963362 FORWARD LENGTH=3000
TTACCTTATTTCAAATATAGTTTTCTTAAATCATAATCTAATTTTCAATAATGTACGATCCATAAACATAGACGATCGGA
GATTAATACATTTCTGGAATCCTTTTTTTATTTTGTTGATTTCAACAAGGATTTTATTGGTTATTAATTATGTATGTTTT
TCAATTGTGTGTGTGATTTATCTTTATTTACCTGCTATGCGTAGAAAAATCTGTTTCCTGAATGTCGAGAGATTTGAACC
ATATATTATCCCATATGAAAATGAATACACTCCACTACTATTCCGCAAGTCAAATGTAAAAAAAAGTTTATAAACAAAAA
AAAAAACTAATAAACATAAGTTTGTGTATGAAAAAAGATGGTTGTCTCCAGCTAAATATAATTGCGAAAGATTATTTAGG
AGCAAACTGGAATGTTGAACTAACTAAAACTAATGCATTTAGTGTTAAAAATCCAAATAATCTGTCAATATTCTTTCAAA
TTATTGAACTAGAAAACAGCTGTTTAAATGATTGTGGAAGACTCAAACACAAAGTTGTGTCTTGTATACATTCAAAATAC
ATTAAAACCAAAACAATGTACATAAATTGATGAAATTGAACCCTATTTATCTAAAAATAGTTTCCAGGTGGGAACGATTC
TATACGACGTTATACTTCCTTTTTCTTTTTATCTTTCTCGAAAGAATCCTCTGACGTTGACGCAAAAGTCAAATTTGTGT
AATGAGCTGGCAAATTCTAATTGGCGCAAATCGGCATCCCCACCGATACGCAGCTTCTACTTTTCTTCCACCTATATGAC
CGTTAAATTCAGACTCAATTTAATACCATTCCCATTTTTCCACTGCAATAATTGACCCCAGTTGTGTTAGTGGTTAGGAC
AATTACATTAATTTTTCTTTTACTTTTTAAAATTTATTTTGGGTTTTCATTTAAAGAATTGATTGCACATGAAACACAGG
CAGGACATATAAAATTCAACACTTTCCATCACTAAGTTTGGTTTATATAAATCACATAAACCAGAAGTAATTAATCAGAT
AAAGACCGAAAAAAAACCACCATGGCAGATTCTGAACATGTACGGCCGCTAGCTCCGGCGACCATACTTCCGGTGAGCGA
TGAATCCGCCTCCAACATCAAGAACACACACCGTAGTAGAAACAGAATCAAATGCTCAATCTGCGTCACTGCAACATCTC
TAATTCTAACCACGATCGTGTTGACTTTAGTTTTCACGGTGTTCAGAGTCAAAGACCCGATCATAAAAATGAACGGCGTA
ATGGTCAACGGCCTAGATTCAGTCACGGGGACTAATCAAGTCCAACTGTTGGGGACAAACATCTCGATGATCGTTGACGT
ATCGGTCAAGAATCCGAATACGGCGTCGTTTAAGTACTCCAACACCACGACGGATATATACTACAAAGGAACGTTGGTGG
GTGAAGCGCATGGGCTACCGGGGAAGGCGAGACCGCATCGGACTTCGAGGATGAACGTGACGGTTGATATTATGCTTGAT
CGGATATTATCGGATCCGGGTTTGGGTCGAGAAATAAGTAGGTCGGGTCTTGTGAACGTGTGGAGTTACACTAGGGTTGG
TGGTAAGGTGAAGATTATGGGGATCGTGAAGAAGCACGTGACCGTTAAGATGAATTGCACGATGGCTGTGAACATTACGG
GACAGGCGATTCAAGATGTTGACTGCAAGAAAAAAATCGATCTTTGAGGTATACGTCATACGATCGATCGATTAACGTTT
TTTTTTTTTTAGACAACGTGAGATATGCGGATTAGAAACTTTCGTGACAAAACCAACAAAAAACACTATCTACTTGTTCT
AGTTGTTTTTTAAAAAATTTGGGTCATTTGATTATCAGCACGATGCAATAGATGTGTTTCTTTATGTTTTCTTCTTCTTG
CAAAATTTGTTTTTGTACAGTTGATCAGATTTTGAATGGAGTGAACATAAAGTCTACGTTAAATAAATAATATCAACGTT
CCAAAAATTGACCGATGACTAATCCATTAACGTATTAAAATCTTTGGATCATATGTACTAAACCGACTCGTTGTAGATTA
GTTAGTACGCGTTGGCTAACTGGTCGATTTAACAATTTCATTCATACAATTTTGCTAGTTTAACCATAACCCATTGTTTG
CTTTAGTTGTAATTTTGTATGATCTAGATACAAGAAATACATCGTTTTCCTACGATCTTCGTGATTAGTTTACATACTCA
TTAATCGTGACCATTATCAGTTTTTCAAACCTCGGGTCCTTAGTTAGTACGAACCCCGAGCCAAGAGTGTTTAGTAAATT
GTAGTGGGAAGCCTTGAATTACTCAAATGTAACCAAAACGAATATCAACGAAACATGACAACGAATAAGTGTAAAATATT
TTCAAAGAGGACCCATCAAACGAATATTGTTAAACAGTCAACGTTACATGGCTCGAACACATTTTATACAATAAACAAAA
AAAATTACAAAGTAAAACAAGAAAATATATTATTCCTTGGGGTTGGGCCACTTAATTAATAAAAACCTAACTTACTAATA
AATGCAAATTTCAGTTTCCAAACAATATTAAATGCATCAGCTGCAATTCCCACCCACCTCTTTTTCTCTTCCCCTAACTA
AATTAATTAAAATTAAATTTTCAAAAAAATAAAAAAATAAAAATCTCTATCACTCTCTTCTCTCTCTCTCCCACATGGAC
CCAGTCTTCTTCTTCTTTACCATCAAATGTCAACACTCGCCTCCTCCGCCTCCGTCTTCCTAGTCCACCCTCCCCTTCCA
CCGTCGCCACCACAAGCAGGCAACCACTCTTACCTCACAACTCTAGGCTTTGGCTACTCCATAGCCATAGCTCTCGGTTT
TCTCGTCCTTCTCTCGACCGTCCTTTTATCCTCATACATCTGTTGCCGTGACTCTCGCCGCCGCACAACCGCCGTGGAAT
CCACAGGCGATCGTGGCGGAAGTGTAATCCTCCCCCGCAT
>AT2G46150.1 | chr2:18962090-18965089 FORWARD LENGTH=3000
GGTATACGTCATACGATCGATCGATTAACGTTTTTTTTTTTTTAGACAACGTGAGATATGCGGATTAGAAACTTTCGTGA
CAAAACCAACAAAAAACACTATCTACTTGTTCTAGTTGTTTTTTAAAAAATTTGGGTCATTTGATTATCAGCACGATGCA
ATAGATGTGTTTCTTTATGTTTTCTTCTTCTTGCAAAATTTGTTTTTGTACAGTTGATCAGATTTTGAATGGAGTGAACA
TAAAGTCTACGTTAAATAAATAATATCAACGTTCCAAAAATTGACCGATGACTAATCCATTAACGTATTAAAATCTTTGG
ATCATATGTACTAAACCGACTCGTTGTAGATTAGTTAGTACGCGTTGGCTAACTGGTCGATTTAACAATTTCATTCATAC
AATTTTGCTAGTTTAACCATAACCCATTGTTTGCTTTAGTTGTAATTTTGTATGATCTAGATACAAGAAATACATCGTTT
TCCTACGATCTTCGTGATTAGTTTACATACTCATTAATCGTGACCATTATCAGTTTTTCAAACCTCGGGTCCTTAGTTAG
TACGAACCCCGAGCCAAGAGTGTTTAGTAAATTGTAGTGGGAAGCCTTGAATTACTCAAATGTAACCAAAACGAATATCA
ACGAAACATGACAACGAATAAGTGTAAAATATTTTCAAAGAGGACCCATCAAACGAATATTGTTAAACAGTCAACGTTAC
ATGGCTCGAACACATTTTATACAATAAACAAAAAAAATTACAAAGTAAAACAAGAAAATATATTATTCCTTGGGGTTGGG
CCACTTAATTAATAAAAACCTAACTTACTAATAAATGCAAATTTCAGTTTCCAAACAATATTAAATGCATCAGCTGCAAT
TCCCACCCACCTCTTTTTCTCTTCCCCTAACTAAATTAATTAAAATTAAATTTTCAAAAAAATAAAAAAATAAAAATCTC
TATCACTCTCTTCTCTCTCTCTCCCACATGGACCCAGTCTTCTTCTTCTTTACCATCAAATGTCAACACTCGCCTCCTCC
GCCTCCGTCTTCCTAGTCCACCCTCCCCTTCCACCGTCGCCACCACAAGCAGGCAACCACTCTTACCTCACAACTCTAGG
CTTTGGCTACTCCATAGCCATAGCTCTCGGTTTTCTCGTCCTTCTCTCGACCGTCCTTTTATCCTCATACATCTGTTGCC
GTGACTCTCGCCGCCGCACAACCGCCGTGGAATCCACAGGCGATCGTGGCGGAAGTGTAATCCTCCCCCGCATAATCTTT
GTCGCCGAGGAAGACAATGAAGATCTCGAAGCAGGTGATGTCGTGGTGGGACTTGATCAAGCCGTCATCAACTCATACCC
TAAGTTCCACTTTTCCAAAGATACCTCCGCCGCGTCCTCAGATGGCTTTGGTGGCGGAGGAGACACAACGTGCTCGATCT
GTTTATGTGAGTATAAAGAAGCGGAGATGCTGAGGATGATGCCGGAGTGTAAACACTACTTCCATTTGTGTTGCCTTGAT
GCGTGGCTTAAACTCAACGGATCTTGTCCCGTTTGTCGGAACTCGCCGCTTCCAACGCCGACTTCAACGCCTCTGTCAAC
GCCTTTGTCAGAAGTTGTGCCTCTCTCCCAGTACGCGGCCGATCGGAGGAGAGCAAGAAGATGATATTATTATTACATAG
ATCCATTCGCCTAAATTAGGGTAATTCCTATTTATTATTTTTGCTCCGTTTCATTACAACTTTACTGATTTGTAATTAAA
AAAAATCCGTCAAAAGTGGAGTTTGCCATTAATTTCATCGAAATGAAATCTAGTTTGAATCGTTTACTAACCTTACAAAA
TTTATCCTTTTCTATTGGCGTTTTTGAACGTTTTTTTCCGTTTCCCCTATCAATATGAGCGGTTCAAAATAAAATACGCG
TCCGTGTTGTGTAACTTAAATAAAAGAGTTTGAGTTTGAACAAGGCAACTTACTTTTAGTTTTTTGTTGTTTTTTGGTCA
AGGGTCGGAAACTAAGTTTAGTTAAAATATTAGATTTGTTGAATGTCGGAAATAGATGTTTCTAAAGTTGGGAACAAAAA
GAGTTACGACTTAAGATAGTATAGTTTTTTTTATTGCATAGCGAGTACAGAAGATGAATTCAACGTCGTAAACTCGTAGG
TCCAAATGTTGGTCGAGTTAAAGTGTACTCTAGGACAACTTTTCTAAATGAAATTAACATTTTTATAGATAAAATGTTTT
TGTTTATATATATCACATGTGATTTTTGTTTCAAACTAACCGATCACAACATACCTATGTTTGAAGAAGCGTTGCCTTCA
AGCAATTCTGCATTTCTTCTACGTGACCTGGATGTTTCTGGTTCGATGATAGCCGAAAACTGTTATATTTTTCGTAAGGC
GCACGTTAGTCACACGAATCCTAAGGAAGGTTGGTTGGTGTGAACACTTTATATTAATACATTTGAAAATTATGGTTAGT
CAATATATAGTCATAATGAAATGCGAATGTGTTATTTGACTTACACTAGTCCACAAATTCGCTTTTTCCTACACGGCACT
ATCCTGTGGAGCGTAGTGGTAATATGTTTTTGTAATTAAGTAATTAACCTCGCTTTGATTTTGATTTATTCTCTTTCTAG
CAACTTGTATATAGGATACATAATTAGATGTATATCACCTACGGAATGTAATAGAGTTTAGCATTATTACATTACATCTG
AATAATAAAAAAAGCAGTAGTAGATTAATACATGTTAAAACTTAAAATAACTCGACCTATCAAAGCCGCTTACTTAAAGA
GAGAGTTACGTCGTGAGCTTGTATTTTTATTTTTTTGACGGCCCAGTAATATATTAAAAGCCCAAAGGCAAACATTATAG
AAGGCCCTCTTAAGGGGATACAAGCGAAATTACGTCGTGAGCTTTAATGCTTCATCATAATTAAGTTTGAGCCGTAAATT
TCGCTATACGATATGGGACACGTGTCGTGAATCTACTCGT
>AT2G46160.2 | chr2:18963754-18966753 FORWARD LENGTH=3000
TATTATTATTACATAGATCCATTCGCCTAAATTAGGGTAATTCCTATTTATTATTTTTGCTCCGTTTCATTACAACTTTA
CTGATTTGTAATTAAAAAAAATCCGTCAAAAGTGGAGTTTGCCATTAATTTCATCGAAATGAAATCTAGTTTGAATCGTT
TACTAACCTTACAAAATTTATCCTTTTCTATTGGCGTTTTTGAACGTTTTTTTCCGTTTCCCCTATCAATATGAGCGGTT
CAAAATAAAATACGCGTCCGTGTTGTGTAACTTAAATAAAAGAGTTTGAGTTTGAACAAGGCAACTTACTTTTAGTTTTT
TGTTGTTTTTTGGTCAAGGGTCGGAAACTAAGTTTAGTTAAAATATTAGATTTGTTGAATGTCGGAAATAGATGTTTCTA
AAGTTGGGAACAAAAAGAGTTACGACTTAAGATAGTATAGTTTTTTTTATTGCATAGCGAGTACAGAAGATGAATTCAAC
GTCGTAAACTCGTAGGTCCAAATGTTGGTCGAGTTAAAGTGTACTCTAGGACAACTTTTCTAAATGAAATTAACATTTTT
ATAGATAAAATGTTTTTGTTTATATATATCACATGTGATTTTTGTTTCAAACTAACCGATCACAACATACCTATGTTTGA
AGAAGCGTTGCCTTCAAGCAATTCTGCATTTCTTCTACGTGACCTGGATGTTTCTGGTTCGATGATAGCCGAAAACTGTT
ATATTTTTCGTAAGGCGCACGTTAGTCACACGAATCCTAAGGAAGGTTGGTTGGTGTGAACACTTTATATTAATACATTT
GAAAATTATGGTTAGTCAATATATAGTCATAATGAAATGCGAATGTGTTATTTGACTTACACTAGTCCACAAATTCGCTT
TTTCCTACACGGCACTATCCTGTGGAGCGTAGTGGTAATATGTTTTTGTAATTAAGTAATTAACCTCGCTTTGATTTTGA
TTTATTCTCTTTCTAGCAACTTGTATATAGGATACATAATTAGATGTATATCACCTACGGAATGTAATAGAGTTTAGCAT
TATTACATTACATCTGAATAATAAAAAAAGCAGTAGTAGATTAATACATGTTAAAACTTAAAATAACTCGACCTATCAAA
GCCGCTTACTTAAAGAGAGAGTTACGTCGTGAGCTTGTATTTTTATTTTTTTGACGGCCCAGTAATATATTAAAAGCCCA
AAGGCAAACATTATAGAAGGCCCTCTTAAGGGGATACAAGCGAAATTACGTCGTGAGCTTTAATGCTTCATCATAATTAA
GTTTGAGCCGTAAATTTCGCTATACGATATGGGACACGTGTCGTGAATCTACTCGTGGTATCGGTTACTTAATGAAAAGG
CACCATTCAACGTTTTCTTCCTTATCGTTGCCTACACGTTTCAAGGCTCTGCTTCTCCGTCAATTAACGTCCGTTTTCGT
CATCAAAATACTAACGCCGTTGATGACCTTATTTAAAAATTAACTCCGAACCACGACGTTCGGGTTTTGGAACCTCAGGC
TCGTGGTTATAAAAGTCTTGTGTGAAACCTATTATATTTGCCATTGCTTAATCCTCTCCTCTCCTTCACGTTGAGATATT
TTTGAGTTTTCTGTGTTGAATTTTGGGGAATCGAAGAAATTGAATTTCAAAAATCAATGGCGGAAGAAATTGAAAAATCT
GTGCCGACAGAGGAATCTCTGATGGAGAAGATCTCCGAGAAGATTCACCATCACGATTCGTCGTCATCGTCTGAATCCGA
GTACGAGAAACCTGATTCTCCTTCGGCTGTGAAGGCGAAGATCTATCGTATGTTTGGCAGAGAGAAGCCTGTTCACAAGG
TTCTCGGTGGTGGAAAGCGTAAGGGTTTTATATATTCAGTGTCTCGTCTTTTCTTTTTCTATCATTTTTTTCTCTGGTTT
GATCGATTTGGAACATGCGTTGATGCTTGATCTGCAATGTTAGGGTCTAGTTACACTCGTATAAGATCGCTTGGTGATGA
TTACATAATTGCATTTTCTTGAATCGATCCATTAAGATTTGGGCATCCAAAAGAAGACTTGAACTTTAGGGATAATGTTT
TTGAATAGGGAGAGTTCTTAAGTTGGTTGATTAGATTGAAGACATTTACGTTTCTCTAATTTTGCAACTTGTGGAAATTT
TGTTACACCAATTTTTGTATGAATGCAATAAATTGGCTTTATTGGTTTATTATGTTATTGACTTCTGAGTTCTGAGGGAT
TCTGATTTTTCTGTTTCTCAATGACTCTTTGCAGCTGCTGATGTGTTCTTGTGGAGGGATAAAAAACTATCAGGTGCTGT
TCTTGGTGTCGCGACTGCTATTTGGGTTCTGTTCGAGCTGGTTGAGTATCATTTGTTGAGTCTTTTGTGTCACATTTCGA
TACTCGCTCTTGGAGGCCTCTTTTTGTGGTCCAATGCTCACACACTTATCAACAAGTAAGATTCAAACCCTTGATCATGT
TAACCCCGCCCTAGATGTTTGTTCTTTGTCTGGTTTAAATGGTCTTAAAACCTTCTTTTTTCATTTTTGCAGGACTTCAC
CACAAATTCCAGAAATCCATGTTCCCGAGGAGGCTTTCCTTGTGGTTGCTTCTTCTCTGAGAAACGAACTAAACCAAGCT
TTTGTTATCCTACGAAGCATTGCTTTAGGAAGGGACCTAAAAAAATTCCTGATGGTATGCTCATTCTTTGTTGCTGACGT
TTGCTGTGTTTAGTTAAACAGTTTAGGAAATGATTAAGTTTGTATCGGAAATTAGTTACATTTCAACCTTTCTCTGTTGA
ACCGTGAATGTATCACTTATACAAAACATAATATCGTAAGTATCTTCTAGCAACAGTGTGTCAAGTTACAGTATGTCATA
GCCCATTAAGACCCTTCAAGTAAACTCATTGTCCTGAATCTGATGATGAGATTTGTTATGTCAGGTTGTTGTCGGTCTAT
GGATCATCTCGGTGGTGGGCAATTGGTTCAATTTCCTGAC
>AT2G46160.1 | chr2:18963754-18966753 FORWARD LENGTH=3000
TATTATTATTACATAGATCCATTCGCCTAAATTAGGGTAATTCCTATTTATTATTTTTGCTCCGTTTCATTACAACTTTA
CTGATTTGTAATTAAAAAAAATCCGTCAAAAGTGGAGTTTGCCATTAATTTCATCGAAATGAAATCTAGTTTGAATCGTT
TACTAACCTTACAAAATTTATCCTTTTCTATTGGCGTTTTTGAACGTTTTTTTCCGTTTCCCCTATCAATATGAGCGGTT
CAAAATAAAATACGCGTCCGTGTTGTGTAACTTAAATAAAAGAGTTTGAGTTTGAACAAGGCAACTTACTTTTAGTTTTT
TGTTGTTTTTTGGTCAAGGGTCGGAAACTAAGTTTAGTTAAAATATTAGATTTGTTGAATGTCGGAAATAGATGTTTCTA
AAGTTGGGAACAAAAAGAGTTACGACTTAAGATAGTATAGTTTTTTTTATTGCATAGCGAGTACAGAAGATGAATTCAAC
GTCGTAAACTCGTAGGTCCAAATGTTGGTCGAGTTAAAGTGTACTCTAGGACAACTTTTCTAAATGAAATTAACATTTTT
ATAGATAAAATGTTTTTGTTTATATATATCACATGTGATTTTTGTTTCAAACTAACCGATCACAACATACCTATGTTTGA
AGAAGCGTTGCCTTCAAGCAATTCTGCATTTCTTCTACGTGACCTGGATGTTTCTGGTTCGATGATAGCCGAAAACTGTT
ATATTTTTCGTAAGGCGCACGTTAGTCACACGAATCCTAAGGAAGGTTGGTTGGTGTGAACACTTTATATTAATACATTT
GAAAATTATGGTTAGTCAATATATAGTCATAATGAAATGCGAATGTGTTATTTGACTTACACTAGTCCACAAATTCGCTT
TTTCCTACACGGCACTATCCTGTGGAGCGTAGTGGTAATATGTTTTTGTAATTAAGTAATTAACCTCGCTTTGATTTTGA
TTTATTCTCTTTCTAGCAACTTGTATATAGGATACATAATTAGATGTATATCACCTACGGAATGTAATAGAGTTTAGCAT
TATTACATTACATCTGAATAATAAAAAAAGCAGTAGTAGATTAATACATGTTAAAACTTAAAATAACTCGACCTATCAAA
GCCGCTTACTTAAAGAGAGAGTTACGTCGTGAGCTTGTATTTTTATTTTTTTGACGGCCCAGTAATATATTAAAAGCCCA
AAGGCAAACATTATAGAAGGCCCTCTTAAGGGGATACAAGCGAAATTACGTCGTGAGCTTTAATGCTTCATCATAATTAA
GTTTGAGCCGTAAATTTCGCTATACGATATGGGACACGTGTCGTGAATCTACTCGTGGTATCGGTTACTTAATGAAAAGG
CACCATTCAACGTTTTCTTCCTTATCGTTGCCTACACGTTTCAAGGCTCTGCTTCTCCGTCAATTAACGTCCGTTTTCGT
CATCAAAATACTAACGCCGTTGATGACCTTATTTAAAAATTAACTCCGAACCACGACGTTCGGGTTTTGGAACCTCAGGC
TCGTGGTTATAAAAGTCTTGTGTGAAACCTATTATATTTGCCATTGCTTAATCCTCTCCTCTCCTTCACGTTGAGATATT
TTTGAGTTTTCTGTGTTGAATTTTGGGGAATCGAAGAAATTGAATTTCAAAAATCAATGGCGGAAGAAATTGAAAAATCT
GTGCCGACAGAGGAATCTCTGATGGAGAAGATCTCCGAGAAGATTCACCATCACGATTCGTCGTCATCGTCTGAATCCGA
GTACGAGAAACCTGATTCTCCTTCGGCTGTGAAGGCGAAGATCTATCGTATGTTTGGCAGAGAGAAGCCTGTTCACAAGG
TTCTCGGTGGTGGAAAGCGTAAGGGTTTTATATATTCAGTGTCTCGTCTTTTCTTTTTCTATCATTTTTTTCTCTGGTTT
GATCGATTTGGAACATGCGTTGATGCTTGATCTGCAATGTTAGGGTCTAGTTACACTCGTATAAGATCGCTTGGTGATGA
TTACATAATTGCATTTTCTTGAATCGATCCATTAAGATTTGGGCATCCAAAAGAAGACTTGAACTTTAGGGATAATGTTT
TTGAATAGGGAGAGTTCTTAAGTTGGTTGATTAGATTGAAGACATTTACGTTTCTCTAATTTTGCAACTTGTGGAAATTT
TGTTACACCAATTTTTGTATGAATGCAATAAATTGGCTTTATTGGTTTATTATGTTATTGACTTCTGAGTTCTGAGGGAT
TCTGATTTTTCTGTTTCTCAATGACTCTTTGCAGCTGCTGATGTGTTCTTGTGGAGGGATAAAAAACTATCAGGTGCTGT
TCTTGGTGTCGCGACTGCTATTTGGGTTCTGTTCGAGCTGGTTGAGTATCATTTGTTGAGTCTTTTGTGTCACATTTCGA
TACTCGCTCTTGGAGGCCTCTTTTTGTGGTCCAATGCTCACACACTTATCAACAAGTAAGATTCAAACCCTTGATCATGT
TAACCCCGCCCTAGATGTTTGTTCTTTGTCTGGTTTAAATGGTCTTAAAACCTTCTTTTTTCATTTTTGCAGGACTTCAC
CACAAATTCCAGAAATCCATGTTCCCGAGGAGGCTTTCCTTGTGGTTGCTTCTTCTCTGAGAAACGAACTAAACCAAGCT
TTTGTTATCCTACGAAGCATTGCTTTAGGAAGGGACCTAAAAAAATTCCTGATGGTATGCTCATTCTTTGTTGCTGACGT
TTGCTGTGTTTAGTTAAACAGTTTAGGAAATGATTAAGTTTGTATCGGAAATTAGTTACATTTCAACCTTTCTCTGTTGA
ACCGTGAATGTATCACTTATACAAAACATAATATCGTAAGTATCTTCTAGCAACAGTGTGTCAAGTTACAGTATGTCATA
GCCCATTAAGACCCTTCAAGTAAACTCATTGTCCTGAATCTGATGATGAGATTTGTTATGTCAGGTTGTTGTCGGTCTAT
GGATCATCTCGGTGGTGGGCAATTGGTTCAATTTCCTGAC
>AT2G46170.1 | chr2:18966941-18969940 FORWARD LENGTH=3000
AAAGAGAGACAGACGTCTATGGTTTTCTTTTTGCATTTTTGATCATGTGAAATTGGTGGTCACTTGCAGGGTTTTGCCGC
TAATGGCCCAACTGTCCTTTTTATGATTTTATCACGTTTTGAGTACACTTGTTTTTTCTTTTCAAATACCATTTTTTCCA
GCTTTTTATGGAGAATTCTTGAGCTCATGAAACGTGAGACATTGTTTCGTTTTGAATATTCCACAAATATAGAAGATATA
AATCACATATAAGGATTCTTAACAAAAATTTGTAACATTGTTGTAAGACAAGCATGAATCATTCCACTGACGAAATGAAT
CAATTGCACTCATCAATTGTTCTAAGTAACTAATATACGTATTAATGATATAACGGAAAACATCACGGAAAAAAAAAGCT
TCAGATTTTTTTTTCTTTGAATGATATAAGAAAAAGAATTAATAGAATATAGGTGTGAGAGAGATAATTACAACACAAGA
AGCAAGAGTTTCGGATTTTAGATTTCTACAAAACGTGTATAAATGTATATACCAAACCGAGTCAAGTGAGTAATCTAGAG
AGCCTGTGATTACTATTCGATGATGTAAGAGGCACAGTTGAAAACTCCGAATCAGATTGTTCATACTTTGGTCTCTGCGT
AGAAGAAACAGTAGCCTTCTCTTGCTCTTTGTTTGCTGCATCTTCTGCTTCTCTTCTCTCTCGCTCTTCCGCGTCTTTAA
GTAGAAATTCGACCCACATGTCTGCAAAAGACTGAGCCAAACAAAAGAGGCAAGACAATCAATCAAATGTACTTTTTCAA
TCCTCAAGAGTTTTTTTTTGAGCTATTGATACCTGATTATCTGAAGCCATATTTGGATGAGAATCGGGTGAGCCACCGCC
ACCGCCTAAGATGCCACCGACTAAGCGACCCGGAAAACCCAATACACCTCTAACAACACCTTTACCTGCCGCTCCTTGTT
GTGCCAATCCTATTCGCTGTTTTTCTTCCTCCGAGAATCCAAGCATTCGAACCATTAGGTCCAACACCTACTCAGAGACA
TTCAGATGAGAGAACGATAAGCTTAAGGCCATTTTGCATAAGCTTTATGTGCTAAAATTTAATACAAAACGACTTCCTCT
ACAATTTTAGTGTTCTAATAAAAAACTAGATTCTGGAATTTTAATTCCACAAATCTTACCTCTCTGCTGTGATTCCTTTG
GAAGTACGTAACCAGCAACTTGATAACAATACGCCTGAATAAAGGATATGTCAAGATGATCAGAATCTGAAGAAACATGG
AACAACATGTAAATAAAAGTCATTGGCCCACCTATCAACGAGAAAATCAGAGTCCATTGACATTCTATTGAGCCTAGTCA
TGCTCTGCTCAAGAACACGCCTTACTTTTGCATTGTCATCTTCAACCTTGCTTACTCTGTTTTTCCATTCTGCTGCAATA
TTTTCTGCGTGCAATACCTTCGATGTGATTTCCTCCTTTTCTTTCTTTGATGACTCTAACTGTTCATCAACATCCTTAAG
AAACAGAAAAATAGCATAAACCGTAATCCATATGACGTATCAGATAGTTGACAAAGCAAAAGATTAGAGATTTTTACTTT
CAAACGAGCTGAGAGTTTCATTGCATCTTCTTTAGCCACTGCAAGCTCTCGTTCAAAATGTTCCTACAACATTATAAGAA
CAGGAATACATAAATCAAGGTTACACTAACAACTAAATGGGAAAAACAACTTTCACGACTAATACAAACCTTAGCTTCAA
TTTCAGCGTAGTACTGACCAAGAGCAGTTTGAAGATTCAAAAGCTCCACATTTTTGGAATCTATCGTTCTCAAACAATTC
GCCAGCTTTTGATTTAAGTCTTCAATTATACCCTTGGACTTCCGGATTTCAAGGTCACTGCTCGACTTTATTTCCTCCTG
ATTAGCCATTGTCTGCCTAAGAGCTTTTTCTAAACCTAGTATCTGAGACCTTTGATATTCATTCGTCTGGCGGAGCTCGT
CAATCAATCTACTATCTTCATCCATTTTCTCAGACTCCTCGGTTTCCTGTTAGAATATAGCAAGAAAGATTTATAGACTT
TTGTTCAAAGTTAGCAAGAAAACATTGTCAAAAACTCAAAAGTAATTCACTACACATCTTAAAAGTTACAATTATAGGAT
TATCAATCAACTTTGCAAAATTATTGCAAATTATATTCAGGTAATATAAAATAAATAAAACTGAATATGAGTAGGATAAA
TAACCTTTTCTAACAGGTGTTGTTTGAGCCGCTTTAGTTCTTGCCGTGCCTTATCCTTTTCTCTTCGTGCTTCCTCCAAC
TCCTTTTCCAGCCTCTGCAAAGATTTTTCCATATCTTCTTTCCCAGGGAAGGTTCCGGCCTTCTCCTATTTATACATGAG
AAATAGCAGAAGGTACAGTAAATAAATGCTTGCCCCATACTTCAATTTCGCATATAAACAATGTTTCTTTTGGTTAAAGG
GCTAACTGAATTAAAAGTTTGCATTAAAGAACCTCGTCCAAACTACTAAGGTGTCTACTAAGATCCTCTGTGCTCTTTGG
GAAGAGTTTCCTACTTGTTGACTTCTGGCTTGCTTCCAAAGCAGCCTCTAATTCACTTCGTTTCAACTACACAACATAAC
GAAATGTAGATCAGTTTCAGAGTCCGCAGCTCAGAGGAAAACCAAAAATGAAAAATTCCTTGCCAAGAAAATTAAAAGTT
TGTATGACCTTAAGCTCATTATTTTCCTTCTCCAGAGCTTTGTTAACCTCTTTTAGATTTTCTCTGGAAATTCCAAAAGC
ATGCTGCTCCCCACCATTCAACTTCATCTGCAATTGTCTGATTTCAGCCAATTTTGCATCCAATTCACGACGTACTTTGT
TACTCTCCATGAGTGTCTGCATACAGTTGGAATAAATATCTTCTCATTAATCAGATGACAATACTGTAGTGTGAAATTGG
TGATGCCTAAGTAACAAAAAAAAATAAAGTTCTTAAAGAT
>AT2G46170.2 | chr2:18966487-18969486 FORWARD LENGTH=3000
TTAAACAGTTTAGGAAATGATTAAGTTTGTATCGGAAATTAGTTACATTTCAACCTTTCTCTGTTGAACCGTGAATGTAT
CACTTATACAAAACATAATATCGTAAGTATCTTCTAGCAACAGTGTGTCAAGTTACAGTATGTCATAGCCCATTAAGACC
CTTCAAGTAAACTCATTGTCCTGAATCTGATGATGAGATTTGTTATGTCAGGTTGTTGTCGGTCTATGGATCATCTCGGT
GGTGGGCAATTGGTTCAATTTCCTGACTTTGGTGTACATTTGCTTCGTGATATTGCACACAGTCCCAATGTTGTATGAGA
AACACGAGGACAAGGTTGATCCATTGGCAGAGAAAGCAATGAAGGAGTTGCAGAAACAGTATGTGGTTTTCGATGAAAAG
GTTCTCTCTAAGATTCCCATTGCTTCTCTCAAGGCAAAGGCAAAATTGGGTTAAAAAGAGAGACAGACGTCTATGGTTTT
CTTTTTGCATTTTTGATCATGTGAAATTGGTGGTCACTTGCAGGGTTTTGCCGCTAATGGCCCAACTGTCCTTTTTATGA
TTTTATCACGTTTTGAGTACACTTGTTTTTTCTTTTCAAATACCATTTTTTCCAGCTTTTTATGGAGAATTCTTGAGCTC
ATGAAACGTGAGACATTGTTTCGTTTTGAATATTCCACAAATATAGAAGATATAAATCACATATAAGGATTCTTAACAAA
AATTTGTAACATTGTTGTAAGACAAGCATGAATCATTCCACTGACGAAATGAATCAATTGCACTCATCAATTGTTCTAAG
TAACTAATATACGTATTAATGATATAACGGAAAACATCACGGAAAAAAAAAGCTTCAGATTTTTTTTTCTTTGAATGATA
TAAGAAAAAGAATTAATAGAATATAGGTGTGAGAGAGATAATTACAACACAAGAAGCAAGAGTTTCGGATTTTAGATTTC
TACAAAACGTGTATAAATGTATATACCAAACCGAGTCAAGTGAGTAATCTAGAGAGCCTGTGATTACTATTCGATGATGT
AAGAGGCACAGTTGAAAACTCCGAATCAGATTGTTCATACTTTGGTCTCTGCGTAGAAGAAACAGTAGCCTTCTCTTGCT
CTTTGTTTGCTGCATCTTCTGCTTCTCTTCTCTCTCGCTCTTCCGCGTCTTTAAGTAGAAATTCGACCCACATGTCTGCA
AAAGACTGAGCCAAACAAAAGAGGCAAGACAATCAATCAAATGTACTTTTTCAATCCTCAAGAGTTTTTTTTTGAGCTAT
TGATACCTGATTATCTGAAGCCATATTTGGATGAGAATCGGGTGAGCCACCGCCACCGCCTAAGATGCCACCGACTAAGC
GACCCGGAAAACCCAATACACCTCTAACAACACCTTTACCTGCCGCTCCTTGTTGTGCCAATCCTATTCGCTGTTTTTCT
TCCTCCGAGAATCCAAGCATTCGAACCATTAGGTCCAACACCTACTCAGAGACATTCAGATGAGAGAACGATAAGCTTAA
GGCCATTTTGCATAAGCTTTATGTGCTAAAATTTAATACAAAACGACTTCCTCTACAATTTTAGTGTTCTAATAAAAAAC
TAGATTCTGGAATTTTAATTCCACAAATCTTACCTCTCTGCTGTGATTCCTTTGGAAGTACGTAACCAGCAACTTGATAA
CAATACGCCTGAATAAAGGATATGTCAAGATGATCAGAATCTGAAGAAACATGGAACAACATGTAAATAAAAGTCATTGG
CCCACCTATCAACGAGAAAATCAGAGTCCATTGACATTCTATTGAGCCTAGTCATGCTCTGCTCAAGAACACGCCTTACT
TTTGCATTGTCATCTTCAACCTTGCTTACTCTGTTTTTCCATTCTGCTGCAATATTTTCTGCGTGCAATACCTTCGATGT
GATTTCCTCCTTTTCTTTCTTTGATGACTCTAACTGTTCATCAACATCCTTAAGAAACAGAAAAATAGCATAAACCGTAA
TCCATATGACGTATCAGATAGTTGACAAAGCAAAAGATTAGAGATTTTTACTTTCAAACGAGCTGAGAGTTTCATTGCAT
CTTCTTTAGCCACTGCAAGCTCTCGTTCAAAATGTTCCTACAACATTATAAGAACAGGAATACATAAATCAAGGTTACAC
TAACAACTAAATGGGAAAAACAACTTTCACGACTAATACAAACCTTAGCTTCAATTTCAGCGTAGTACTGACCAAGAGCA
GTTTGAAGATTCAAAAGCTCCACATTTTTGGAATCTATCGTTCTCAAACAATTCGCCAGCTTTTGATTTAAGTCTTCAAT
TATACCCTTGGACTTCCGGATTTCAAGGTCACTGCTCGACTTTATTTCCTCCTGATTAGCCATTGTCTGCCTAAGAGCTT
TTTCTAAACCTAGTATCTGAGACCTTTGATATTCATTCGTCTGGCGGAGCTCGTCAATCAATCTACTATCTTCATCCATT
TTCTCAGACTCCTCGGTTTCCTGTTAGAATATAGCAAGAAAGATTTATAGACTTTTGTTCAAAGTTAGCAAGAAAACATT
GTCAAAAACTCAAAAGTAATTCACTACACATCTTAAAAGTTACAATTATAGGATTATCAATCAACTTTGCAAAATTATTG
CAAATTATATTCAGGTAATATAAAATAAATAAAACTGAATATGAGTAGGATAAATAACCTTTTCTAACAGGTGTTGTTTG
AGCCGCTTTAGTTCTTGCCGTGCCTTATCCTTTTCTCTTCGTGCTTCCTCCAACTCCTTTTCCAGCCTCTGCAAAGATTT
TTCCATATCTTCTTTCCCAGGGAAGGTTCCGGCCTTCTCCTATTTATACATGAGAAATAGCAGAAGGTACAGTAAATAAA
TGCTTGCCCCATACTTCAATTTCGCATATAAACAATGTTTCTTTTGGTTAAAGGGCTAACTGAATTAAAAGTTTGCATTA
AAGAACCTCGTCCAAACTACTAAGGTGTCTACTAAGATCC
>AT2G46180.1 | chr2:18964482-18967481 REVERSE LENGTH=3000
CTCGGTTTGGTATATACATTTATACACGTTTTGTAGAAATCTAAAATCCGAAACTCTTGCTTCTTGTGTTGTAATTATCT
CTCTCACACCTATATTCTATTAATTCTTTTTCTTATATCATTCAAAGAAAAAAAAATCTGAAGCTTTTTTTTTCCGTGAT
GTTTTCCGTTATATCATTAATACGTATATTAGTTACTTAGAACAATTGATGAGTGCAATTGATTCATTTCGTCAGTGGAA
TGATTCATGCTTGTCTTACAACAATGTTACAAATTTTTGTTAAGAATCCTTATATGTGATTTATATCTTCTATATTTGTG
GAATATTCAAAACGAAACAATGTCTCACGTTTCATGAGCTCAAGAATTCTCCATAAAAAGCTGGAAAAAATGGTATTTGA
AAAGAAAAAACAAGTGTACTCAAAACGTGATAAAATCATAAAAAGGACAGTTGGGCCATTAGCGGCAAAACCCTGCAAGT
GACCACCAATTTCACATGATCAAAAATGCAAAAAGAAAACCATAGACGTCTGTCTCTCTTTTTAACCCAATTTTGCCTTT
GCCTTGAGAGAAGCAATGGGAATCTTAGAGAGAACCTTTTCATCGAAAACCACATACTGTTTCTGCAACTCCTTCATTGC
TTTCTCTGCCAATGGATCAACCTTGTCCTCGTGTTTCTCATACAACATTGGGACTGTGTGCAATATCACGAAGCAAATGT
ACACCAAAGTCAGGAAATTGAACCAATTGCCCACCACCGAGATGATCCATAGACCGACAACAACCTGACATAACAAATCT
CATCATCAGATTCAGGACAATGAGTTTACTTGAAGGGTCTTAATGGGCTATGACATACTGTAACTTGACACACTGTTGCT
AGAAGATACTTACGATATTATGTTTTGTATAAGTGATACATTCACGGTTCAACAGAGAAAGGTTGAAATGTAACTAATTT
CCGATACAAACTTAATCATTTCCTAAACTGTTTAACTAAACACAGCAAACGTCAGCAACAAAGAATGAGCATACCATCAG
GAATTTTTTTAGGTCCCTTCCTAAAGCAATGCTTCGTAGGATAACAAAAGCTTGGTTTAGTTCGTTTCTCAGAGAAGAAG
CAACCACAAGGAAAGCCTCCTCGGGAACATGGATTTCTGGAATTTGTGGTGAAGTCCTGCAAAAATGAAAAAAGAAGGTT
TTAAGACCATTTAAACCAGACAAAGAACAAACATCTAGGGCGGGGTTAACATGATCAAGGGTTTGAATCTTACTTGTTGA
TAAGTGTGTGAGCATTGGACCACAAAAAGAGGCCTCCAAGAGCGAGTATCGAAATGTGACACAAAAGACTCAACAAATGA
TACTCAACCAGCTCGAACAGAACCCAAATAGCAGTCGCGACACCAAGAACAGCACCTGATAGTTTTTTATCCCTCCACAA
GAACACATCAGCAGCTGCAAAGAGTCATTGAGAAACAGAAAAATCAGAATCCCTCAGAACTCAGAAGTCAATAACATAAT
AAACCAATAAAGCCAATTTATTGCATTCATACAAAAATTGGTGTAACAAAATTTCCACAAGTTGCAAAATTAGAGAAACG
TAAATGTCTTCAATCTAATCAACCAACTTAAGAACTCTCCCTATTCAAAAACATTATCCCTAAAGTTCAAGTCTTCTTTT
GGATGCCCAAATCTTAATGGATCGATTCAAGAAAATGCAATTATGTAATCATCACCAAGCGATCTTATACGAGTGTAACT
AGACCCTAACATTGCAGATCAAGCATCAACGCATGTTCCAAATCGATCAAACCAGAGAAAAAAATGATAGAAAAAGAAAA
GACGAGACACTGAATATATAAAACCCTTACGCTTTCCACCACCGAGAACCTTGTGAACAGGCTTCTCTCTGCCAAACATA
CGATAGATCTTCGCCTTCACAGCCGAAGGAGAATCAGGTTTCTCGTACTCGGATTCAGACGATGACGACGAATCGTGATG
GTGAATCTTCTCGGAGATCTTCTCCATCAGAGATTCCTCTGTCGGCACAGATTTTTCAATTTCTTCCGCCATTGATTTTT
GAAATTCAATTTCTTCGATTCCCCAAAATTCAACACAGAAAACTCAAAAATATCTCAACGTGAAGGAGAGGAGAGGATTA
AGCAATGGCAAATATAATAGGTTTCACACAAGACTTTTATAACCACGAGCCTGAGGTTCCAAAACCCGAACGTCGTGGTT
CGGAGTTAATTTTTAAATAAGGTCATCAACGGCGTTAGTATTTTGATGACGAAAACGGACGTTAATTGACGGAGAAGCAG
AGCCTTGAAACGTGTAGGCAACGATAAGGAAGAAAACGTTGAATGGTGCCTTTTCATTAAGTAACCGATACCACGAGTAG
ATTCACGACACGTGTCCCATATCGTATAGCGAAATTTACGGCTCAAACTTAATTATGATGAAGCATTAAAGCTCACGACG
TAATTTCGCTTGTATCCCCTTAAGAGGGCCTTCTATAATGTTTGCCTTTGGGCTTTTAATATATTACTGGGCCGTCAAAA
AAATAAAAATACAAGCTCACGACGTAACTCTCTCTTTAAGTAAGCGGCTTTGATAGGTCGAGTTATTTTAAGTTTTAACA
TGTATTAATCTACTACTGCTTTTTTTATTATTCAGATGTAATGTAATAATGCTAAACTCTATTACATTCCGTAGGTGATA
TACATCTAATTATGTATCCTATATACAAGTTGCTAGAAAGAGAATAAATCAAAATCAAAGCGAGGTTAATTACTTAATTA
CAAAAACATATTACCACTACGCTCCACAGGATAGTGCCGTGTAGGAAAAAGCGAATTTGTGGACTAGTGTAAGTCAAATA
ACACATTCGCATTTCATTATGACTATATATTGACTAACCATAATTTTCAAATGTATTAATATAAAGTGTTCACACCAACC
AACCTTCCTTAGGATTCGTGTGACTAACGTGCGCCTTACG
>AT2G46190.1 | chr2:18972805-18975804 FORWARD LENGTH=3000
AAGCTTAATTGATTTCGACGATACTTGAAGAGAATCATAAAATCTTTCACATGTGTTTAAGCATTTTGCAGTGTCTTTTT
GAGAATTTATATATATGGTAATGACTTTGGAGTTCAGATGCGAGTTTGGTATTATTCACTTTTAGTTTCCCAAACTCAAA
TCCAAAAATAAAACGACGAGTGAAATAACCCATCACCAGAGGTACTAGTTAGTAACTAGTAGTCATGGCACTAACCTATA
TATGATTTGTTACTTGTTGAAAAATGTTTAAAATCGATTGTGAATTCTCCATGACATTTTTTTACCATTAAGGCCCAATA
TAGGCCTCACTCACACAATGAGATTCATTGCACAAAGATAGGCTTTTTGAATAAACGTCCAGATCACAAAGATGGGCCTA
ATCCACATCCGTTGATTTAGAATTCTAACGGCTATGATACGTCGCATTAACCCTAAATAATAGATGCTCTATATAAACTT
ATCTAAATTTTCTATTACTTCCACAGCTCATCTAGGGTTTATAGCTCATCTTCTTCCTCGCCGTTTCGGCAACTTTACTT
AGCTTTCAAATACGTTTTTTTTTATAAATATCTTTGATTATCGAGCGATGCGATGAAGAGTTAATATCGGAAATAAACAG
ATCGTGGGACAAATCTCGTCTCGCGAGTTGATGTCCGATAATATTATGGTTCGTATTCGCTGAGCATCGTATTCGTTGTA
GCATGTTTAGAAATTAGGCAACGAAGGACCTATGGGTGAAACGCTTTAATCAATGCGTATTCAAGCCAAGTTTACCTTCG
GAAATTCATAATCGGAGATTGGTGGATTTATCCGAGATCTGTGTTTTCAATTCCGGATTTCGGTTTTTCATCCCTTATGG
ATTTGGTTTTCGATTAAATTCTTGTGATATGAGAATGTGATTAGAAGCAAAAGCGAAGGACCCAGCAGGGAAGCGAGTAA
ACTCATGAAATGAGGCTTCTCTAACAATTTATTTAACCTTCGTAGATTGAATCTCCAAGAGCTCTTTGATGATCTACGTT
TTCGTGGGTTCTCTTGTGTTTTTTGGTGTATAGCTAGTTTCATATGAAGTTTCAGTGTTGGTTTTGTTTAAATGCAGAGA
TTGTGTGTATCGGCTTAGTGCGATGTAATGCGCTTTGTACGAAAGATTTCTCTGCGACATTAATTTGGGGCAGATGGGCA
GTTGTGATTCAATGTCAATTGAATAGCTCAACAATCATCTTCCCCACAATTCGTTTGATTCAACTTTACTCTAATTGTAT
TAGTTAGATTAGATATACATTTTGACGGGGAAATTTGTGAATTTAGCAATTGTTGCAAGTTATCTGTGATGTTTTGAACT
TATAATGATCTACTTGAACTTCAACACCACTGTTGAAAATTCCAAAAGCAGAGATATGTGTGTATCGGCTTAGTGCGTTC
AAATGCACTTTTCACGAAAGATTTCTTTGCAATATCCAATTTGGGGCAGATGGGCAGTTGTGATTCATCGTTCTATTGAA
TAGCTCAACAATCATCTTCCCCACAGCTGAATCACTTCACTTCTTTAAGATATGATATAGAAGAGAGGGCTTTCAAATAA
ACTCACCTCAAAACAGGTTTAACTTATTTTCGGGGAAATTTAATCTGCAAATAATTGATCAATTGTTAAATGTTATGGGA
CGACTTGAGGACGGTTTTAATGCTCTACAATTGACTATTTACCAGATGGTGTGTAAAGTTTGAAAAATTAACAAGGATCC
AAAACTAAGTATATTGATGCTTAACTCATTGAAGGTTGAAATTCCAGTGACAAGTGACGTATTTAAAATGTGTACTTGAA
TATAAGTTGCCACTAATGTGAAACACGAATTCCAGTGGTAAGAATTGGTTCTACAATGACGTTGTCATCGAGGATTAAGA
TATCGCTAAAGACTTGTTCTGTTCTTGATTATTAAACTTGTGATCTGTTTCTGTTTCAAAACAGAGGCAAATGACCAAAT
CGCATAATCTTGAGTAAAGGGTGTTGCATGAAACCAGTATCCTAGAATCCTAACAGCGACTAACTAAGATCTCTTTTGGG
AGTATTAACAAGACAAGAAGCCCAAATCTCATTAGCTGGTGGCGACGGCTGGACCCAGTGTCCAGGAATCCGGCTGTATA
TAGACATCAAAACATTTAGCAAAACATCAAAAGCGCTAAATTATGAAATATTGTTTTGGTAACTTACCTTCCTCCGGCAC
TCAGATATGCATCCCATTCTCTTCTGATCTATATTACCAGAAACCAGCTGAATCACTTCTTTAAGATATGATATAGAAGA
GATAGGGCTTTTACATAAAACTCACCTCAATAAGTCTACCCATGTCGATATTACTTCCGTAGTAGTAGTGATAGACCTCG
ACTGGTAAATTCGATATATTGTCGCAACCATTGTCAGGAGCTTTCATAGTCCTTTCACAAGAAGCTGCATTAGTATTGCT
ATCTTTATCTGTGTCGTTGTTGGTTTTGTTACTGGTAGTGAGAGTAGTGTTCTCCTCAGAGGCAATGACATGCTCTTCGG
TCTCTGTGTTGATTAGGGACTGAGCTTGGTTTTCCTCTTGCTCCACTGCAGCACGAACACTCTCGAAAAACTTGTCATCT
TCTTCGGGAAGGAAATGTCCTGCATAGTGTACATATAACCCATTTACTTAAGTCAGTCTCTGGTATCAGAACGCATTGTA
CCACATCAGGTTATTGACATACCTTGCTTCTTTAGTTTTTCAATTCTTAGGGAACGTAACTCTTGCATTTCCTCAACAAT
CAGAGCTAGTTCAAGCTGAAACATTGAATCCATGAGATGAATTGTAAAAGAATTTCTATGAAACCTTATTAGAGTTCCCA
TTAGATAATGTCTGAGATGGCTTTAGAAGTCTCACCTCGGGTTCTAGTCTCTTTCGCTCACGTTTTGCCTTGATCTTCTC
AATTGCCTTCATCTCATCAACCTAAAAACATATAAGACCC
>AT2G46200.1 | chr2:18971864-18974863 REVERSE LENGTH=3000
TCGCTGTTAGGATTCTAGGATACTGGTTTCATGCAACACCCTTTACTCAAGATTATGCGATTTGGTCATTTGCCTCTGTT
TTGAAACAGAAACAGATCACAAGTTTAATAATCAAGAACAGAACAAGTCTTTAGCGATATCTTAATCCTCGATGACAACG
TCATTGTAGAACCAATTCTTACCACTGGAATTCGTGTTTCACATTAGTGGCAACTTATATTCAAGTACACATTTTAAATA
CGTCACTTGTCACTGGAATTTCAACCTTCAATGAGTTAAGCATCAATATACTTAGTTTTGGATCCTTGTTAATTTTTCAA
ACTTTACACACCATCTGGTAAATAGTCAATTGTAGAGCATTAAAACCGTCCTCAAGTCGTCCCATAACATTTAACAATTG
ATCAATTATTTGCAGATTAAATTTCCCCGAAAATAAGTTAAACCTGTTTTGAGGTGAGTTTATTTGAAAGCCCTCTCTTC
TATATCATATCTTAAAGAAGTGAAGTGATTCAGCTGTGGGGAAGATGATTGTTGAGCTATTCAATAGAACGATGAATCAC
AACTGCCCATCTGCCCCAAATTGGATATTGCAAAGAAATCTTTCGTGAAAAGTGCATTTGAACGCACTAAGCCGATACAC
ACATATCTCTGCTTTTGGAATTTTCAACAGTGGTGTTGAAGTTCAAGTAGATCATTATAAGTTCAAAACATCACAGATAA
CTTGCAACAATTGCTAAATTCACAAATTTCCCCGTCAAAATGTATATCTAATCTAACTAATACAATTAGAGTAAAGTTGA
ATCAAACGAATTGTGGGGAAGATGATTGTTGAGCTATTCAATTGACATTGAATCACAACTGCCCATCTGCCCCAAATTAA
TGTCGCAGAGAAATCTTTCGTACAAAGCGCATTACATCGCACTAAGCCGATACACACAATCTCTGCATTTAAACAAAACC
AACACTGAAACTTCATATGAAACTAGCTATACACCAAAAAACACAAGAGAACCCACGAAAACGTAGATCATCAAAGAGCT
CTTGGAGATTCAATCTACGAAGGTTAAATAAATTGTTAGAGAAGCCTCATTTCATGAGTTTACTCGCTTCCCTGCTGGGT
CCTTCGCTTTTGCTTCTAATCACATTCTCATATCACAAGAATTTAATCGAAAACCAAATCCATAAGGGATGAAAAACCGA
AATCCGGAATTGAAAACACAGATCTCGGATAAATCCACCAATCTCCGATTATGAATTTCCGAAGGTAAACTTGGCTTGAA
TACGCATTGATTAAAGCGTTTCACCCATAGGTCCTTCGTTGCCTAATTTCTAAACATGCTACAACGAATACGATGCTCAG
CGAATACGAACCATAATATTATCGGACATCAACTCGCGAGACGAGATTTGTCCCACGATCTGTTTATTTCCGATATTAAC
TCTTCATCGCATCGCTCGATAATCAAAGATATTTATAAAAAAAAACGTATTTGAAAGCTAAGTAAAGTTGCCGAAACGGC
GAGGAAGAAGATGAGCTATAAACCCTAGATGAGCTGTGGAAGTAATAGAAAATTTAGATAAGTTTATATAGAGCATCTAT
TATTTAGGGTTAATGCGACGTATCATAGCCGTTAGAATTCTAAATCAACGGATGTGGATTAGGCCCATCTTTGTGATCTG
GACGTTTATTCAAAAAGCCTATCTTTGTGCAATGAATCTCATTGTGTGAGTGAGGCCTATATTGGGCCTTAATGGTAAAA
AAATGTCATGGAGAATTCACAATCGATTTTAAACATTTTTCAACAAGTAACAAATCATATATAGGTTAGTGCCATGACTA
CTAGTTACTAACTAGTACCTCTGGTGATGGGTTATTTCACTCGTCGTTTTATTTTTGGATTTGAGTTTGGGAAACTAAAA
GTGAATAATACCAAACTCGCATCTGAACTCCAAAGTCATTACCATATATATAAATTCTCAAAAAGACACTGCAAAATGCT
TAAACACATGTGAAAGATTTTATGATTCTCTTCAAGTATCGTCGAAATCAATTAAGCTTTCATTCCTCCAAAAACTTCTT
AAGATGTTTCAACCATACCACGTACTTTCGCGTGCCTGTCGTCATGTACTTGTACAAGGCAAATTTTGGGCTATAATCAA
ATATCATACGCAAATAACTGTGTCTGTAATCCACGTTTCTGCAAAAGGCCATGAAAGAAAGAAAGAAAGAAAGAAAGAAA
GAAAACAAGATTAATTATAACATTTCTGCTGTGCTCATGCCTATCTGACTATATATACAAACATTATGGTGTTTTCTTAT
TCACAAAGCTTACTTGGAATTAGACAACAAATCACACGGCCGTTGATCCTCCCAATAATTCCCCCGACTAATCACAGATA
CACCATTCATGGAAGTACCATTAAGAGGAAAAGCCGTGCACCTAAACTCGAGGCTGAGGCCACTGATCTTCTTGGTAAAA
TTCACAGTTAGTGGAAAACATAATCCATCATATTCTTCATAGGGCATACCTGCTACAACTACAATATATTCCTCTTGGTA
GTCTCTAGTCAATGTCACAGTCTTACCTCCATCATCTTCAATTGTGTAAGGGTTTATTCCTGGAGTCGGCTCATCATCCT
GGAAGCATATTAATTATCAGTAAACTTAGATACTTTTATTGCAATGTAAGAAAGGAGCAGAGTCCAACGCTAGTGGGAAT
AATAACATATATGATTATAGAATGAACAACTTTAGGTGGTATAAAGCCAGAGCAGAGCATATAAAGAAACCTAAACCATT
ACTATTAGTTTTGGAAGGAAAGCAAAATGCAGAAATATTTACAAAAGCGAGATCATGGAGTTGCAAAGCAGAATAGATCT
CGGAGTCAAATCAATCGGAGAAGCATTTGGTTGGAGCTCTGGCGATCATCAATAGCCGTCGAGGAAAGAAAGCCACGAGA
GACCATGGGACGCGGCGGAGCCAAACTCACAACGGCGGAG
>AT2G46200.2 | chr2:18971864-18974863 REVERSE LENGTH=3000
TCGCTGTTAGGATTCTAGGATACTGGTTTCATGCAACACCCTTTACTCAAGATTATGCGATTTGGTCATTTGCCTCTGTT
TTGAAACAGAAACAGATCACAAGTTTAATAATCAAGAACAGAACAAGTCTTTAGCGATATCTTAATCCTCGATGACAACG
TCATTGTAGAACCAATTCTTACCACTGGAATTCGTGTTTCACATTAGTGGCAACTTATATTCAAGTACACATTTTAAATA
CGTCACTTGTCACTGGAATTTCAACCTTCAATGAGTTAAGCATCAATATACTTAGTTTTGGATCCTTGTTAATTTTTCAA
ACTTTACACACCATCTGGTAAATAGTCAATTGTAGAGCATTAAAACCGTCCTCAAGTCGTCCCATAACATTTAACAATTG
ATCAATTATTTGCAGATTAAATTTCCCCGAAAATAAGTTAAACCTGTTTTGAGGTGAGTTTATTTGAAAGCCCTCTCTTC
TATATCATATCTTAAAGAAGTGAAGTGATTCAGCTGTGGGGAAGATGATTGTTGAGCTATTCAATAGAACGATGAATCAC
AACTGCCCATCTGCCCCAAATTGGATATTGCAAAGAAATCTTTCGTGAAAAGTGCATTTGAACGCACTAAGCCGATACAC
ACATATCTCTGCTTTTGGAATTTTCAACAGTGGTGTTGAAGTTCAAGTAGATCATTATAAGTTCAAAACATCACAGATAA
CTTGCAACAATTGCTAAATTCACAAATTTCCCCGTCAAAATGTATATCTAATCTAACTAATACAATTAGAGTAAAGTTGA
ATCAAACGAATTGTGGGGAAGATGATTGTTGAGCTATTCAATTGACATTGAATCACAACTGCCCATCTGCCCCAAATTAA
TGTCGCAGAGAAATCTTTCGTACAAAGCGCATTACATCGCACTAAGCCGATACACACAATCTCTGCATTTAAACAAAACC
AACACTGAAACTTCATATGAAACTAGCTATACACCAAAAAACACAAGAGAACCCACGAAAACGTAGATCATCAAAGAGCT
CTTGGAGATTCAATCTACGAAGGTTAAATAAATTGTTAGAGAAGCCTCATTTCATGAGTTTACTCGCTTCCCTGCTGGGT
CCTTCGCTTTTGCTTCTAATCACATTCTCATATCACAAGAATTTAATCGAAAACCAAATCCATAAGGGATGAAAAACCGA
AATCCGGAATTGAAAACACAGATCTCGGATAAATCCACCAATCTCCGATTATGAATTTCCGAAGGTAAACTTGGCTTGAA
TACGCATTGATTAAAGCGTTTCACCCATAGGTCCTTCGTTGCCTAATTTCTAAACATGCTACAACGAATACGATGCTCAG
CGAATACGAACCATAATATTATCGGACATCAACTCGCGAGACGAGATTTGTCCCACGATCTGTTTATTTCCGATATTAAC
TCTTCATCGCATCGCTCGATAATCAAAGATATTTATAAAAAAAAACGTATTTGAAAGCTAAGTAAAGTTGCCGAAACGGC
GAGGAAGAAGATGAGCTATAAACCCTAGATGAGCTGTGGAAGTAATAGAAAATTTAGATAAGTTTATATAGAGCATCTAT
TATTTAGGGTTAATGCGACGTATCATAGCCGTTAGAATTCTAAATCAACGGATGTGGATTAGGCCCATCTTTGTGATCTG
GACGTTTATTCAAAAAGCCTATCTTTGTGCAATGAATCTCATTGTGTGAGTGAGGCCTATATTGGGCCTTAATGGTAAAA
AAATGTCATGGAGAATTCACAATCGATTTTAAACATTTTTCAACAAGTAACAAATCATATATAGGTTAGTGCCATGACTA
CTAGTTACTAACTAGTACCTCTGGTGATGGGTTATTTCACTCGTCGTTTTATTTTTGGATTTGAGTTTGGGAAACTAAAA
GTGAATAATACCAAACTCGCATCTGAACTCCAAAGTCATTACCATATATATAAATTCTCAAAAAGACACTGCAAAATGCT
TAAACACATGTGAAAGATTTTATGATTCTCTTCAAGTATCGTCGAAATCAATTAAGCTTTCATTCCTCCAAAAACTTCTT
AAGATGTTTCAACCATACCACGTACTTTCGCGTGCCTGTCGTCATGTACTTGTACAAGGCAAATTTTGGGCTATAATCAA
ATATCATACGCAAATAACTGTGTCTGTAATCCACGTTTCTGCAAAAGGCCATGAAAGAAAGAAAGAAAGAAAGAAAGAAA
GAAAACAAGATTAATTATAACATTTCTGCTGTGCTCATGCCTATCTGACTATATATACAAACATTATGGTGTTTTCTTAT
TCACAAAGCTTACTTGGAATTAGACAACAAATCACACGGCCGTTGATCCTCCCAATAATTCCCCCGACTAATCACAGATA
CACCATTCATGGAAGTACCATTAAGAGGAAAAGCCGTGCACCTAAACTCGAGGCTGAGGCCACTGATCTTCTTGGTAAAA
TTCACAGTTAGTGGAAAACATAATCCATCATATTCTTCATAGGGCATACCTGCTACAACTACAATATATTCCTCTTGGTA
GTCTCTAGTCAATGTCACAGTCTTACCTCCATCATCTTCAATTGTGTAAGGGTTTATTCCTGGAGTCGGCTCATCATCCT
GGAAGCATATTAATTATCAGTAAACTTAGATACTTTTATTGCAATGTAAGAAAGGAGCAGAGTCCAACGCTAGTGGGAAT
AATAACATATATGATTATAGAATGAACAACTTTAGGTGGTATAAAGCCAGAGCAGAGCATATAAAGAAACCTAAACCATT
ACTATTAGTTTTGGAAGGAAAGCAAAATGCAGAAATATTTACAAAAGCGAGATCATGGAGTTGCAAAGCAGAATAGATCT
CGGAGTCAAATCAATCGGAGAAGCATTTGGTTGGAGCTCTGGCGATCATCAATAGCCGTCGAGGAAAGAAAGCCACGAGA
GACCATGGGACGCGGCGGAGCCAAACTCACAACGGCGGAG
>AT2G46200.4 | chr2:18972028-18975027 REVERSE LENGTH=3000
GTTACCAAAACAATATTTCATAATTTAGCGCTTTTGATGTTTTGCTAAATGTTTTGATGTCTATATACAGCCGGATTCCT
GGACACTGGGTCCAGCCGTCGCCACCAGCTAATGAGATTTGGGCTTCTTGTCTTGTTAATACTCCCAAAAGAGATCTTAG
TTAGTCGCTGTTAGGATTCTAGGATACTGGTTTCATGCAACACCCTTTACTCAAGATTATGCGATTTGGTCATTTGCCTC
TGTTTTGAAACAGAAACAGATCACAAGTTTAATAATCAAGAACAGAACAAGTCTTTAGCGATATCTTAATCCTCGATGAC
AACGTCATTGTAGAACCAATTCTTACCACTGGAATTCGTGTTTCACATTAGTGGCAACTTATATTCAAGTACACATTTTA
AATACGTCACTTGTCACTGGAATTTCAACCTTCAATGAGTTAAGCATCAATATACTTAGTTTTGGATCCTTGTTAATTTT
TCAAACTTTACACACCATCTGGTAAATAGTCAATTGTAGAGCATTAAAACCGTCCTCAAGTCGTCCCATAACATTTAACA
ATTGATCAATTATTTGCAGATTAAATTTCCCCGAAAATAAGTTAAACCTGTTTTGAGGTGAGTTTATTTGAAAGCCCTCT
CTTCTATATCATATCTTAAAGAAGTGAAGTGATTCAGCTGTGGGGAAGATGATTGTTGAGCTATTCAATAGAACGATGAA
TCACAACTGCCCATCTGCCCCAAATTGGATATTGCAAAGAAATCTTTCGTGAAAAGTGCATTTGAACGCACTAAGCCGAT
ACACACATATCTCTGCTTTTGGAATTTTCAACAGTGGTGTTGAAGTTCAAGTAGATCATTATAAGTTCAAAACATCACAG
ATAACTTGCAACAATTGCTAAATTCACAAATTTCCCCGTCAAAATGTATATCTAATCTAACTAATACAATTAGAGTAAAG
TTGAATCAAACGAATTGTGGGGAAGATGATTGTTGAGCTATTCAATTGACATTGAATCACAACTGCCCATCTGCCCCAAA
TTAATGTCGCAGAGAAATCTTTCGTACAAAGCGCATTACATCGCACTAAGCCGATACACACAATCTCTGCATTTAAACAA
AACCAACACTGAAACTTCATATGAAACTAGCTATACACCAAAAAACACAAGAGAACCCACGAAAACGTAGATCATCAAAG
AGCTCTTGGAGATTCAATCTACGAAGGTTAAATAAATTGTTAGAGAAGCCTCATTTCATGAGTTTACTCGCTTCCCTGCT
GGGTCCTTCGCTTTTGCTTCTAATCACATTCTCATATCACAAGAATTTAATCGAAAACCAAATCCATAAGGGATGAAAAA
CCGAAATCCGGAATTGAAAACACAGATCTCGGATAAATCCACCAATCTCCGATTATGAATTTCCGAAGGTAAACTTGGCT
TGAATACGCATTGATTAAAGCGTTTCACCCATAGGTCCTTCGTTGCCTAATTTCTAAACATGCTACAACGAATACGATGC
TCAGCGAATACGAACCATAATATTATCGGACATCAACTCGCGAGACGAGATTTGTCCCACGATCTGTTTATTTCCGATAT
TAACTCTTCATCGCATCGCTCGATAATCAAAGATATTTATAAAAAAAAACGTATTTGAAAGCTAAGTAAAGTTGCCGAAA
CGGCGAGGAAGAAGATGAGCTATAAACCCTAGATGAGCTGTGGAAGTAATAGAAAATTTAGATAAGTTTATATAGAGCAT
CTATTATTTAGGGTTAATGCGACGTATCATAGCCGTTAGAATTCTAAATCAACGGATGTGGATTAGGCCCATCTTTGTGA
TCTGGACGTTTATTCAAAAAGCCTATCTTTGTGCAATGAATCTCATTGTGTGAGTGAGGCCTATATTGGGCCTTAATGGT
AAAAAAATGTCATGGAGAATTCACAATCGATTTTAAACATTTTTCAACAAGTAACAAATCATATATAGGTTAGTGCCATG
ACTACTAGTTACTAACTAGTACCTCTGGTGATGGGTTATTTCACTCGTCGTTTTATTTTTGGATTTGAGTTTGGGAAACT
AAAAGTGAATAATACCAAACTCGCATCTGAACTCCAAAGTCATTACCATATATATAAATTCTCAAAAAGACACTGCAAAA
TGCTTAAACACATGTGAAAGATTTTATGATTCTCTTCAAGTATCGTCGAAATCAATTAAGCTTTCATTCCTCCAAAAACT
TCTTAAGATGTTTCAACCATACCACGTACTTTCGCGTGCCTGTCGTCATGTACTTGTACAAGGCAAATTTTGGGCTATAA
TCAAATATCATACGCAAATAACTGTGTCTGTAATCCACGTTTCTGCAAAAGGCCATGAAAGAAAGAAAGAAAGAAAGAAA
GAAAGAAAACAAGATTAATTATAACATTTCTGCTGTGCTCATGCCTATCTGACTATATATACAAACATTATGGTGTTTTC
TTATTCACAAAGCTTACTTGGAATTAGACAACAAATCACACGGCCGTTGATCCTCCCAATAATTCCCCCGACTAATCACA
GATACACCATTCATGGAAGTACCATTAAGAGGAAAAGCCGTGCACCTAAACTCGAGGCTGAGGCCACTGATCTTCTTGGT
AAAATTCACAGTTAGTGGAAAACATAATCCATCATATTCTTCATAGGGCATACCTGCTACAACTACAATATATTCCTCTT
GGTAGTCTCTAGTCAATGTCACAGTCTTACCTCCATCATCTTCAATTGTGTAAGGGTTTATTCCTGGAGTCGGCTCATCA
TCCTGGAAGCATATTAATTATCAGTAAACTTAGATACTTTTATTGCAATGTAAGAAAGGAGCAGAGTCCAACGCTAGTGG
GAATAATAACATATATGATTATAGAATGAACAACTTTAGGTGGTATAAAGCCAGAGCAGAGCATATAAAGAAACCTAAAC
CATTACTATTAGTTTTGGAAGGAAAGCAAAATGCAGAAAT
>AT2G46200.3 | chr2:18972135-18975134 REVERSE LENGTH=3000
AAGCCCTATCTCTTCTATATCATATCTTAAAGAAGTGATTCAGCTGGTTTCTGGTAATATAGATCAGAAGAGAATGGGAT
GCATATCTGAGTGCCGGAGGAAGGTAAGTTACCAAAACAATATTTCATAATTTAGCGCTTTTGATGTTTTGCTAAATGTT
TTGATGTCTATATACAGCCGGATTCCTGGACACTGGGTCCAGCCGTCGCCACCAGCTAATGAGATTTGGGCTTCTTGTCT
TGTTAATACTCCCAAAAGAGATCTTAGTTAGTCGCTGTTAGGATTCTAGGATACTGGTTTCATGCAACACCCTTTACTCA
AGATTATGCGATTTGGTCATTTGCCTCTGTTTTGAAACAGAAACAGATCACAAGTTTAATAATCAAGAACAGAACAAGTC
TTTAGCGATATCTTAATCCTCGATGACAACGTCATTGTAGAACCAATTCTTACCACTGGAATTCGTGTTTCACATTAGTG
GCAACTTATATTCAAGTACACATTTTAAATACGTCACTTGTCACTGGAATTTCAACCTTCAATGAGTTAAGCATCAATAT
ACTTAGTTTTGGATCCTTGTTAATTTTTCAAACTTTACACACCATCTGGTAAATAGTCAATTGTAGAGCATTAAAACCGT
CCTCAAGTCGTCCCATAACATTTAACAATTGATCAATTATTTGCAGATTAAATTTCCCCGAAAATAAGTTAAACCTGTTT
TGAGGTGAGTTTATTTGAAAGCCCTCTCTTCTATATCATATCTTAAAGAAGTGAAGTGATTCAGCTGTGGGGAAGATGAT
TGTTGAGCTATTCAATAGAACGATGAATCACAACTGCCCATCTGCCCCAAATTGGATATTGCAAAGAAATCTTTCGTGAA
AAGTGCATTTGAACGCACTAAGCCGATACACACATATCTCTGCTTTTGGAATTTTCAACAGTGGTGTTGAAGTTCAAGTA
GATCATTATAAGTTCAAAACATCACAGATAACTTGCAACAATTGCTAAATTCACAAATTTCCCCGTCAAAATGTATATCT
AATCTAACTAATACAATTAGAGTAAAGTTGAATCAAACGAATTGTGGGGAAGATGATTGTTGAGCTATTCAATTGACATT
GAATCACAACTGCCCATCTGCCCCAAATTAATGTCGCAGAGAAATCTTTCGTACAAAGCGCATTACATCGCACTAAGCCG
ATACACACAATCTCTGCATTTAAACAAAACCAACACTGAAACTTCATATGAAACTAGCTATACACCAAAAAACACAAGAG
AACCCACGAAAACGTAGATCATCAAAGAGCTCTTGGAGATTCAATCTACGAAGGTTAAATAAATTGTTAGAGAAGCCTCA
TTTCATGAGTTTACTCGCTTCCCTGCTGGGTCCTTCGCTTTTGCTTCTAATCACATTCTCATATCACAAGAATTTAATCG
AAAACCAAATCCATAAGGGATGAAAAACCGAAATCCGGAATTGAAAACACAGATCTCGGATAAATCCACCAATCTCCGAT
TATGAATTTCCGAAGGTAAACTTGGCTTGAATACGCATTGATTAAAGCGTTTCACCCATAGGTCCTTCGTTGCCTAATTT
CTAAACATGCTACAACGAATACGATGCTCAGCGAATACGAACCATAATATTATCGGACATCAACTCGCGAGACGAGATTT
GTCCCACGATCTGTTTATTTCCGATATTAACTCTTCATCGCATCGCTCGATAATCAAAGATATTTATAAAAAAAAACGTA
TTTGAAAGCTAAGTAAAGTTGCCGAAACGGCGAGGAAGAAGATGAGCTATAAACCCTAGATGAGCTGTGGAAGTAATAGA
AAATTTAGATAAGTTTATATAGAGCATCTATTATTTAGGGTTAATGCGACGTATCATAGCCGTTAGAATTCTAAATCAAC
GGATGTGGATTAGGCCCATCTTTGTGATCTGGACGTTTATTCAAAAAGCCTATCTTTGTGCAATGAATCTCATTGTGTGA
GTGAGGCCTATATTGGGCCTTAATGGTAAAAAAATGTCATGGAGAATTCACAATCGATTTTAAACATTTTTCAACAAGTA
ACAAATCATATATAGGTTAGTGCCATGACTACTAGTTACTAACTAGTACCTCTGGTGATGGGTTATTTCACTCGTCGTTT
TATTTTTGGATTTGAGTTTGGGAAACTAAAAGTGAATAATACCAAACTCGCATCTGAACTCCAAAGTCATTACCATATAT
ATAAATTCTCAAAAAGACACTGCAAAATGCTTAAACACATGTGAAAGATTTTATGATTCTCTTCAAGTATCGTCGAAATC
AATTAAGCTTTCATTCCTCCAAAAACTTCTTAAGATGTTTCAACCATACCACGTACTTTCGCGTGCCTGTCGTCATGTAC
TTGTACAAGGCAAATTTTGGGCTATAATCAAATATCATACGCAAATAACTGTGTCTGTAATCCACGTTTCTGCAAAAGGC
CATGAAAGAAAGAAAGAAAGAAAGAAAGAAAGAAAACAAGATTAATTATAACATTTCTGCTGTGCTCATGCCTATCTGAC
TATATATACAAACATTATGGTGTTTTCTTATTCACAAAGCTTACTTGGAATTAGACAACAAATCACACGGCCGTTGATCC
TCCCAATAATTCCCCCGACTAATCACAGATACACCATTCATGGAAGTACCATTAAGAGGAAAAGCCGTGCACCTAAACTC
GAGGCTGAGGCCACTGATCTTCTTGGTAAAATTCACAGTTAGTGGAAAACATAATCCATCATATTCTTCATAGGGCATAC
CTGCTACAACTACAATATATTCCTCTTGGTAGTCTCTAGTCAATGTCACAGTCTTACCTCCATCATCTTCAATTGTGTAA
GGGTTTATTCCTGGAGTCGGCTCATCATCCTGGAAGCATATTAATTATCAGTAAACTTAGATACTTTTATTGCAATGTAA
GAAAGGAGCAGAGTCCAACGCTAGTGGGAATAATAACATA
>AT2G46210.1 | chr2:18978892-18981891 FORWARD LENGTH=3000
AAAGGTGTTTCGTTTGTCGAGTACTTTTTAATTAGATTGAACTGTTTTAGGTGTAACTCTACCGTGATAAAAAACTACAT
ATTTATTTTGATTTTCTGCTGAGTTTATAATTTTCTAATCGCTAAGCCTAAGAATCTATTTTTGATAAACAAATTTGTCA
GACATGCGTGCTTGTTCTACGTTTAAGACGGATCGTGCGGGTCTAATATACATGACAAAGTACTCCACCGAAAAACCCGA
GCTTTTGAACCAAATTGTTTGAGTTCACGTCAATGTAAAGTTTTATCTGGAAGGGTTCATGCTTATTATACAACAAATGA
AAGAACATTTTGCCAAATGAATTTGGAGTTTAGGAAGAAAACAAAAAACTAGTTGGGCCTCTTTGAAACCGTTTCATACA
CACAGATATAAGTGAGGCTTCCTATAATTATTTTTGTAATCAAATTATAATAATGAATGGGCTTTACTTAAAGGTACGTG
AAGCCCTAACCATAAATGGACCGTCATATAATTTCAATTTTGGGATAATCATCAGAACCTTCAACGAGTCATTGTCGTTG
AAGAATTGAAGATGACAAGTCCGAGAATCGTTATCCATGCGGACTTGAAAAATTATCCTTAGGAGATTTTTCCTGACCTA
TCCTCGCGTCGCGCCTTCTTGTCTTCTCTCTCAATCCAGCATATTCCTACGCAAATCCCTTATCGTTTTCATGTTTGTCC
TGGTTTAAATCTTCAATCTCCTACCCGGTCTTTTCATCCTCCGATGGCATTCCTTGTTCGTTCGCCGGAGATACCCACCG
TCTCGGCGAGAATCTTCTCCGATGCGAATTCGAGTGTTATTAGTCATGTGTTTATGAGGAGGAAGGCTACGGTTTCGGCG
ATTGACGCCAGAGATTTGCCTGGTGTTAAGAATCCGAAATCGAGATTGTACTGGCAATTCTCAGCTCCGGTGAAAGAAGA
CTACAAGATTAGCAGAGAGGAGGAAGAAGAAGAAGAAGAAGATAAGCAGAGTTACTACGTGAATATGGGTCACGCCGTTC
GTAGTATCAGAGAAGAGTTTCCTTTGTTGTTCTACAAAGAGCTTAATTTTGACATTTACAGGTTTGATGAAGATTCTCGA
TTTAAATTGAACTGCTCTTTGATTAGCTTTCTCAAAGAATCTTTTTGCTTCAGAGTCATGCTTATATCCCAAATTTGATC
TGTTCTTGGTTAGGTTTCTTAGAGAATGATCTGTTTTATCAGTTGGTGATTAGCTCTTTCTCTTGTCTAATTTCGCAGGG
ATGATATTGTTTTCAAAGACCCTATGAACACTTTCATGGGAATTGATAACTACAAATCCATATTTGGGGCCTTACGTTTC
CATGGAAGGATCTTCTTCAGAGCACTATGTGTGGACATTGTTAGTGTTTGGCAACCCACAGAGAACACTCTGATGATACG
ATGGACTGTTCATGGAATTCCTCGTGGTCCGTGGGAGACTCGTGGTCGATTCGATGGTACTTCTGAGTATAAATTCGATA
AGAATGGCAAGATTTATGAGCATAAAGTCGATAACATAGCCATTAATTCGCCTCCAAAGTTTCAAATGCTCACTGTTCAA
GAGCTTGTTGAAGCCATTAGCTGCCCTTCGACTCCCAAGCCGACCTACTTTGAGTTCGGAGATTGATTCATCATCATCGT
CTGAAACATCATGCTGGTGTTATGTATACTAGTAGTCTTTTGTGTGGTTATAAATAGAGTGGTACTGTAATATAGATGAA
GAAGGAACGATTTAAAATAAACCCAATAGCATGAATACATTACACGCTTTTTTTGCGTATAATAATCAATAAAACGCCTA
TATGTACATAAATTTGTAAAATAACAGTATAGCATCATGATACATAAATATGTTGACTTTGATTACTATTATATTTTGAT
TCAAAAATATTGACAAGTCACTGCAACTCCATGAGGCACCGAAACTAGTAAGCCTGGTTGTGGAACTTGGTCCACGAAGT
CGTGTTGACGGTAGATGTCAAAAAGAGTTGACAAGGCAGTTAAGCAAGGTGTGAAGAAGTTGAATTTCAAGACTAAATGT
AAGTACAACCATAGCTACTTTGAACATTTCTTGCCTTTACCGCAATCTCCTCAAGCGACTGAGCTACAGGCTTGAAATTA
AATTCGAGCAACTCGTACATTTGTGTATATCCATACTTTGACAAAAGCTTTTTATTTATAGAATATGATTTATACAGCCT
ACATTTGTGTATATCCATAATTTAATCTTAAAAAAAACGCATATTTTTCTAAATAGAAATTCGAATTATATAACATGAAG
ACAACATTGGCACAAACCAAAGAAAAAAACTTGTTTGGTCATTTACGGCTGTCTTTTAATTCACCTGAACAGAATCATTG
AAAGCAAATGGCAAAAATGATTTGTAAGACTAAAGTTGGGGCCAATGATTTTTGCCCAGTAAAACCATGATGGACCCATG
GGCCTTTGCACGTGCAGGTCCGTTTTGACAGCTAGTCCACACGTGTGGATCTCATGTGAATGAAGCTGGCTTAATGCTGA
CGTGTCCGCCAGCGTTACTTTTTCATGCAACTTGCCGGAGTCAATTATAAAATCCAGTTGACCGGTCCTTTTGGCAAGGC
TAGTTCCGTCATTTCAAATCCTATAGATCCACCTCCGTTTACTTTAAATGCTTGCATAGAATCTAACCACAAACACATAA
ATAATTTAATGTGTTATCAACAACCGCAATTAAAGCAGCATATACAAAGACATGTGATTTTTTTTACGGGAGTATTTTTA
ATGTATACTCGACAAAAATATTAAGTTAATGTCCTTTCAAATTATGCTGTATTAATTTTGTAATTCAGAGGTATCTTATA
GTATGATCAAATTATTAATTAATCTTGTTTTTTTATGTGTTCATAATAACTTATTTAAGAGAATTATATTCAAAAAAAAA
AAAAACATAGTGCGTCTTTCCCAAAGTCGTTTTCTTCTAT
>AT2G46220.1 | chr2:18980558-18983557 FORWARD LENGTH=3000
TTCATCATCATCGTCTGAAACATCATGCTGGTGTTATGTATACTAGTAGTCTTTTGTGTGGTTATAAATAGAGTGGTACT
GTAATATAGATGAAGAAGGAACGATTTAAAATAAACCCAATAGCATGAATACATTACACGCTTTTTTTGCGTATAATAAT
CAATAAAACGCCTATATGTACATAAATTTGTAAAATAACAGTATAGCATCATGATACATAAATATGTTGACTTTGATTAC
TATTATATTTTGATTCAAAAATATTGACAAGTCACTGCAACTCCATGAGGCACCGAAACTAGTAAGCCTGGTTGTGGAAC
TTGGTCCACGAAGTCGTGTTGACGGTAGATGTCAAAAAGAGTTGACAAGGCAGTTAAGCAAGGTGTGAAGAAGTTGAATT
TCAAGACTAAATGTAAGTACAACCATAGCTACTTTGAACATTTCTTGCCTTTACCGCAATCTCCTCAAGCGACTGAGCTA
CAGGCTTGAAATTAAATTCGAGCAACTCGTACATTTGTGTATATCCATACTTTGACAAAAGCTTTTTATTTATAGAATAT
GATTTATACAGCCTACATTTGTGTATATCCATAATTTAATCTTAAAAAAAACGCATATTTTTCTAAATAGAAATTCGAAT
TATATAACATGAAGACAACATTGGCACAAACCAAAGAAAAAAACTTGTTTGGTCATTTACGGCTGTCTTTTAATTCACCT
GAACAGAATCATTGAAAGCAAATGGCAAAAATGATTTGTAAGACTAAAGTTGGGGCCAATGATTTTTGCCCAGTAAAACC
ATGATGGACCCATGGGCCTTTGCACGTGCAGGTCCGTTTTGACAGCTAGTCCACACGTGTGGATCTCATGTGAATGAAGC
TGGCTTAATGCTGACGTGTCCGCCAGCGTTACTTTTTCATGCAACTTGCCGGAGTCAATTATAAAATCCAGTTGACCGGT
CCTTTTGGCAAGGCTAGTTCCGTCATTTCAAATCCTATAGATCCACCTCCGTTTACTTTAAATGCTTGCATAGAATCTAA
CCACAAACACATAAATAATTTAATGTGTTATCAACAACCGCAATTAAAGCAGCATATACAAAGACATGTGATTTTTTTTA
CGGGAGTATTTTTAATGTATACTCGACAAAAATATTAAGTTAATGTCCTTTCAAATTATGCTGTATTAATTTTGTAATTC
AGAGGTATCTTATAGTATGATCAAATTATTAATTAATCTTGTTTTTTTATGTGTTCATAATAACTTATTTAAGAGAATTA
TATTCAAAAAAAAAAAAAACATAGTGCGTCTTTCCCAAAGTCGTTTTCTTCTATACACCTTTTTTAATAACTCTGGAAGC
AAAAATGGCATAAGAGTCCTTTGGATTTGGAATCGCTTCTACTTCACTCTCACCTTCCTCCTATTCTCTCTCTCTTTCTA
TGTCAAGTTAGCTTAGCCGTCTCACCAGAAAGCTAACCTTACCTCACAAACATTGATTGTGTTACACTAATCTCTTAAAT
AGAGAGCCGTAATTTCTACACACTCTGATCGCTAGATGGAAACGGAGATATCAGGAATGGATAATCCAGCTATGACCTTG
GACGAGGTTTCCATGGAACGCAACAAGAGCTTCGTTAAGGCATTGCAGGTTCCTTATTATCTATCTCTCTGTTACTAGTT
CTTCCTTGTCCACATTTTTTTGTTGGTTCTGATCAGTTAGATTCTGTAGAAATTAAGAGCTATGATCACAATAAACTTGG
TTTAGTTGAGGCAGATCCATGATCTCGTTGTAGGCTAGGCTAATATACATGTTGGTAAAAACTTTAAAAGTCTTGTTGGC
TGTAAATTTTGTGGATTAAGTTTATTGATGGGACCAAGATGATGATTGTCGGTTAGTGTGTTACTACTGTCTTCAAGATT
TGAATCTGGTTCTCTTGGAATTATCAAGACAGACTATGGCATGACTTAGCTACCTAGAGACGACGACTCAAGAATCTTCT
GATTTGTTTGTTGGTTTTGTTTGGCTTATTACAAATGTTATTTTTACTTTGGCCTTTATTGTATGTAACAGGAGCTCAAG
AACTTGAGGCCTCAACTTTATTCAGCTGCTGATTACTGTGAAAAGTCTTATCTTCATAGCGAGCAAAAGCAAATGTAAGT
AACCTCCTTAATTTTACTCTACTAGTAGCTTTGAATGACATTTCTTCTCTTTACATTATTACCTTTCTGTTTAGGGTATT
GGACAATTTGAAAGACTACACTGTGAAGGCTCTAGTTAATGCTGTTGATCACCTTGGAACTGTAGCTTCCAAGCTTACTG
ATCTTTTTGATCACCAAAATTCAGACATATCAACTATGGAAATGAGAGCTTCTTGTGTTAGCCAGGTAACTAAACTCTCT
CACACACTTCTCTATTTATTTATCTTACCTTTTCTAGGCAATCTCCCTTAAGGTTTGTGTATGTTCTTTTCATCAGCAAC
TGCTTACATGCCGGACATATATCGACAAAGAAGGTCTTAGACAGCAACAGCTATTAGCAGTTATCCCATTGCATCACAAG
CATTACATTCTTCCCAGTAAGAGTTTTTCTTGTCCCTTGTTAAGATTCTGTTAGTTTACTAGTGAAATCTGATTTCTTTT
TTCTCTCGACTGTTGTTAGATTCTGTTAACAAGCGGGTACACTTTAGTCCTCTCAGACGAACTGACACAAGACAGAATCA
TTACCAAGCTATATCCCGTCTTCAACCTTCAGGTGCAATGTCCTCATCTTTGAGCTTATTAGTTAATAATACAAGCAGTC
AAATATCAAACAGTTTAAGTAATATGCTTGGTTTGACTCACTTAGATGCCCCTGCATCGAAATCACTCTCCTGGCATTTA
GGCTCAGAGACCAAGTCTACCCTCAAAGGAACATCCACAGTTGCACCAAGGTGAGTTCACAAAAAGCTTTAGTACTGCTT
CTCACGTTCTTGATAACTAATACATATTTACTGTGCAGCT
>AT2G46225.2 | chr2:18984075-18987074 FORWARD LENGTH=3000
AAACACCAACTCTTTGTACTGAGAAGGAAATTTCAATCTCATACCACGTTTCTTTTACCTTATATAATAACATGTTGATT
TTCATGTAATTATCTTAATCACCACATCAACGTACGAAGTCCAGTAAGACATGATTTTGGTCTATCATTAACAAAACTGT
GTAATAGATTAAGAATGTGTTTTTAGAATGTAAAAGCTTAATAAAGATTTCTGTTGAGTTATTAATTAACATTGTATCAA
ATTAACAACAGAGAAACCAACATAGAGAACAAAATGGCTCACAACATAGCCATTCCAACTCAGTTGATTCAGCGCGTAAA
CCGATACCAACTCAGGCTTGAGGCTTCAGGGCTTCATGGAATTCATAAGGTCTCTAATAAATTATCAGTACCTTGGAGCT
GCACCAAAAAAAAACAGCCAAAGGTTACAAAAGCGAATTCACATAGTCTAATACCATAGTAGCAGTAGATTCAGATGTCT
CAGCCGGAAGATACATACCTCCACCAAGTGTAGCTTCAGGCAACTTCTCTATTGAGTACTTGCGATTAGTCACATACATG
ATGGGCACACCAGGAATCTGCAAACAAACATAGAAAAAAGTTGATAATATCCAAAGACTTCAGCCATGGATATAAACAAG
AGCACTGATACAACAAACTATCTTTACCTTTCGAATCCTTCGCTTTAAGTCTCTATCACATGTAGCCACTATGAAGCATT
TATGCTGTATATTATGAGAAATGAATATTACAGAAACATACAAAAGATAAAATGTATACACCAAGAACCATGGGACCAGA
GCATCGGTATATCATTTCAGAGTCTTGAATACAAAGTTCAACAAGCCGGGAACGATGTATTACCTGAGTAACTCTGTCAA
CGAGACAGTCATCAGCATATGTCCCTTTGTGTATACAAGGTAGTCTTTCGAAGTGAGGATCTTTCGCAATCCTACCAAAT
ATTATAGTAAACCAATTACGAATCCACGAAACAAAACCATAAACAGAAAAGCCTTGTTCAAAAAGTCTAAAAGATTTACC
TTAGAGCTACACGATACTTCTGACCTAACTTCTCTAACTCAGCCATGACACAATCCGTGATACAAGGAGTGCCTTCAAAC
CAGAAACAATTACAGGTGGTTAACAAGAGAGAGAACCTATATAGACCTATCAAAATCTTTAAGTAACTCACAATTTGCGT
ACAGACAGTCTCTCATTCCCTTCTCAAGATCGATCTATTAGATACACCAGAGCAAAATAAGTCAAAAAGGATTTCAAACA
ATGAGAGATTCCAATCAGGTTCACCAAGACTATAAACTCTACAAAGATCGATACACATTCTGATTATAGCTCTGTGATAG
AGAAATGCAATTGAAGATGAACCGACCTTATTCTGGATAGAGAAGTTGATGAAGTTAGTATCCACCAAAACACGGTAAGG
AGGAACCAATGTAGAGTTGTAAGAAAAGAAAAGCCCTGCAGGAACACTCGGTCTGATCCAAAAACAAATCAAACGAAACC
CAAATAATTACAACTTGGCAACGAAAGCTAACAGTGGTAGGAAGCTTACACGTTTCTCGGAAGTTCCGTGAGGTCCTTCT
TGTTTGGATTCAGAACCTCTTCCTTGTAACTATATAAATAAAAACAAAACTAAGAATCTCTTTAAAAAAGGATCAAATTT
GAAGGAAGACGAATCGTTTACTCACTGCTTCAAAGCTTTGTGGCTAATCATCTTCTTCACGACAGCAAACTTTTGAGGTT
TCTTTGCCTTTCCCATCTTCGAAGCAAAGAGTAACAAAAACCCTAGAACGACGCAGAGAGAAAGACTGGGAAGCTGAATA
TGCGAGGTCTGAATCGGCGGAGGCTGAGAAGTGGTTTTCGAATTGGGTATCAGAGACGGAGACTAACGCTCAATATACAG
CCTAATTATAAGCCCAATAATAAAATAAATGGGCCTAATTTATATGGCCCATAAGCGAAGCGAGTTTCTTAAATCACGTG
TTAGTAAAGGTTAAGAAACGAAGAGAAAATTCCAGATTTTTCAAAGTGATGCGAGAATGATCTGGAGAGCAGAAGAAATA
TCTTTTCCCTCTGAACGTTGTTGTTCGTCTTTCTATAAATCAAGAAATGTCTTTGGATTGTTCACTACCCATAGAAAAAG
CTGCAATCATCTGAATCAGAAAGTAATTCGAAGAAGAAATCTGCTTTTTTTAATTGGTGGAGAGAGTGAGAGAGCTTCGC
AGGAACTGAGTCATCGGAATTTACGGATCGTTTCTGTTTCGTGTAAGCTCCGTCATTTTCCCTTCTTAGTTTAATGAATA
GCTTTGAGAATCTTGAGTTCATTGCTCTTAGTTTAATGAAGATGCGATTGATTTAGTTTGGCAGATTTTGGTGATTGTGG
TAACGAAATAATTCTGAATGAACCAAATTCACATTGTATTTTTCTAATGATATATGGATTTGGGTATTTGCTGCAGTTTT
ACTGGAATTGGTTAAGTGATCTTGATTAAAGATGATGCCTGTGTACATGGATCCATCACAACCATGTCAAATGAGACCAC
AGGAATACTATTATCAAGGATTTGGTAATAACTCTCAGCATATGGCAATGGATGCTCCACCACCGTGTCATGGAAGCTGC
GTTCACGGCAACTTTCCTGCTTACTGGCCTCCTTGTTATCCCCCACAAGTACCGTACCATCAATGCTGCATGAATCGTTC
CGCTTTCCATCCTCCTCACGCGTCTTACGCTCCGTCTTGTTACGTTCATCCACCATTTCCAGTTGGTTATCAACCTTGGT
TTGATGTTGAGAAGGATGTGCCTGGGAAGCATCACTGCGGGAAATGTTCTTCCCAGATGTGTGATTTGAAGAAAGACAGA
GGCGTTGTGATTGAAGAGCATGAGCCTGAGATTGAGAAAGGAGAAGCTGTACTTCCAGTTCGTTCTACTAACTGCCCTTA
CCCAATTATATGGATTCCTCATGAGAATGCTAGGAATCAG
>AT2G46225.3 | chr2:18984075-18987074 FORWARD LENGTH=3000
AAACACCAACTCTTTGTACTGAGAAGGAAATTTCAATCTCATACCACGTTTCTTTTACCTTATATAATAACATGTTGATT
TTCATGTAATTATCTTAATCACCACATCAACGTACGAAGTCCAGTAAGACATGATTTTGGTCTATCATTAACAAAACTGT
GTAATAGATTAAGAATGTGTTTTTAGAATGTAAAAGCTTAATAAAGATTTCTGTTGAGTTATTAATTAACATTGTATCAA
ATTAACAACAGAGAAACCAACATAGAGAACAAAATGGCTCACAACATAGCCATTCCAACTCAGTTGATTCAGCGCGTAAA
CCGATACCAACTCAGGCTTGAGGCTTCAGGGCTTCATGGAATTCATAAGGTCTCTAATAAATTATCAGTACCTTGGAGCT
GCACCAAAAAAAAACAGCCAAAGGTTACAAAAGCGAATTCACATAGTCTAATACCATAGTAGCAGTAGATTCAGATGTCT
CAGCCGGAAGATACATACCTCCACCAAGTGTAGCTTCAGGCAACTTCTCTATTGAGTACTTGCGATTAGTCACATACATG
ATGGGCACACCAGGAATCTGCAAACAAACATAGAAAAAAGTTGATAATATCCAAAGACTTCAGCCATGGATATAAACAAG
AGCACTGATACAACAAACTATCTTTACCTTTCGAATCCTTCGCTTTAAGTCTCTATCACATGTAGCCACTATGAAGCATT
TATGCTGTATATTATGAGAAATGAATATTACAGAAACATACAAAAGATAAAATGTATACACCAAGAACCATGGGACCAGA
GCATCGGTATATCATTTCAGAGTCTTGAATACAAAGTTCAACAAGCCGGGAACGATGTATTACCTGAGTAACTCTGTCAA
CGAGACAGTCATCAGCATATGTCCCTTTGTGTATACAAGGTAGTCTTTCGAAGTGAGGATCTTTCGCAATCCTACCAAAT
ATTATAGTAAACCAATTACGAATCCACGAAACAAAACCATAAACAGAAAAGCCTTGTTCAAAAAGTCTAAAAGATTTACC
TTAGAGCTACACGATACTTCTGACCTAACTTCTCTAACTCAGCCATGACACAATCCGTGATACAAGGAGTGCCTTCAAAC
CAGAAACAATTACAGGTGGTTAACAAGAGAGAGAACCTATATAGACCTATCAAAATCTTTAAGTAACTCACAATTTGCGT
ACAGACAGTCTCTCATTCCCTTCTCAAGATCGATCTATTAGATACACCAGAGCAAAATAAGTCAAAAAGGATTTCAAACA
ATGAGAGATTCCAATCAGGTTCACCAAGACTATAAACTCTACAAAGATCGATACACATTCTGATTATAGCTCTGTGATAG
AGAAATGCAATTGAAGATGAACCGACCTTATTCTGGATAGAGAAGTTGATGAAGTTAGTATCCACCAAAACACGGTAAGG
AGGAACCAATGTAGAGTTGTAAGAAAAGAAAAGCCCTGCAGGAACACTCGGTCTGATCCAAAAACAAATCAAACGAAACC
CAAATAATTACAACTTGGCAACGAAAGCTAACAGTGGTAGGAAGCTTACACGTTTCTCGGAAGTTCCGTGAGGTCCTTCT
TGTTTGGATTCAGAACCTCTTCCTTGTAACTATATAAATAAAAACAAAACTAAGAATCTCTTTAAAAAAGGATCAAATTT
GAAGGAAGACGAATCGTTTACTCACTGCTTCAAAGCTTTGTGGCTAATCATCTTCTTCACGACAGCAAACTTTTGAGGTT
TCTTTGCCTTTCCCATCTTCGAAGCAAAGAGTAACAAAAACCCTAGAACGACGCAGAGAGAAAGACTGGGAAGCTGAATA
TGCGAGGTCTGAATCGGCGGAGGCTGAGAAGTGGTTTTCGAATTGGGTATCAGAGACGGAGACTAACGCTCAATATACAG
CCTAATTATAAGCCCAATAATAAAATAAATGGGCCTAATTTATATGGCCCATAAGCGAAGCGAGTTTCTTAAATCACGTG
TTAGTAAAGGTTAAGAAACGAAGAGAAAATTCCAGATTTTTCAAAGTGATGCGAGAATGATCTGGAGAGCAGAAGAAATA
TCTTTTCCCTCTGAACGTTGTTGTTCGTCTTTCTATAAATCAAGAAATGTCTTTGGATTGTTCACTACCCATAGAAAAAG
CTGCAATCATCTGAATCAGAAAGTAATTCGAAGAAGAAATCTGCTTTTTTTAATTGGTGGAGAGAGTGAGAGAGCTTCGC
AGGAACTGAGTCATCGGAATTTACGGATCGTTTCTGTTTCGTGTAAGCTCCGTCATTTTCCCTTCTTAGTTTAATGAATA
GCTTTGAGAATCTTGAGTTCATTGCTCTTAGTTTAATGAAGATGCGATTGATTTAGTTTGGCAGATTTTGGTGATTGTGG
TAACGAAATAATTCTGAATGAACCAAATTCACATTGTATTTTTCTAATGATATATGGATTTGGGTATTTGCTGCAGTTTT
ACTGGAATTGGTTAAGTGATCTTGATTAAAGATGATGCCTGTGTACATGGATCCATCACAACCATGTCAAATGAGACCAC
AGGAATACTATTATCAAGGATTTGGTAATAACTCTCAGCATATGGCAATGGATGCTCCACCACCGTGTCATGGAAGCTGC
GTTCACGGCAACTTTCCTGCTTACTGGCCTCCTTGTTATCCCCCACAAGTACCGTACCATCAATGCTGCATGAATCGTTC
CGCTTTCCATCCTCCTCACGCGTCTTACGCTCCGTCTTGTTACGTTCATCCACCATTTCCAGTTGGTTATCAACCTTGGT
TTGATGTTGAGAAGGATGTGCCTGGGAAGCATCACTGCGGGAAATGTTCTTCCCAGATGTGTGATTTGAAGAAAGACAGA
GGCGTTGTGATTGAAGAGCATGAGCCTGAGATTGAGAAAGGAGAAGCTGTACTTCCAGTTCGTTCTACTAACTGCCCTTA
CCCAATTATATGGATTCCTCATGAGAATGCTAGGAATCAG
>AT2G46225.1 | chr2:18984075-18987074 FORWARD LENGTH=3000
AAACACCAACTCTTTGTACTGAGAAGGAAATTTCAATCTCATACCACGTTTCTTTTACCTTATATAATAACATGTTGATT
TTCATGTAATTATCTTAATCACCACATCAACGTACGAAGTCCAGTAAGACATGATTTTGGTCTATCATTAACAAAACTGT
GTAATAGATTAAGAATGTGTTTTTAGAATGTAAAAGCTTAATAAAGATTTCTGTTGAGTTATTAATTAACATTGTATCAA
ATTAACAACAGAGAAACCAACATAGAGAACAAAATGGCTCACAACATAGCCATTCCAACTCAGTTGATTCAGCGCGTAAA
CCGATACCAACTCAGGCTTGAGGCTTCAGGGCTTCATGGAATTCATAAGGTCTCTAATAAATTATCAGTACCTTGGAGCT
GCACCAAAAAAAAACAGCCAAAGGTTACAAAAGCGAATTCACATAGTCTAATACCATAGTAGCAGTAGATTCAGATGTCT
CAGCCGGAAGATACATACCTCCACCAAGTGTAGCTTCAGGCAACTTCTCTATTGAGTACTTGCGATTAGTCACATACATG
ATGGGCACACCAGGAATCTGCAAACAAACATAGAAAAAAGTTGATAATATCCAAAGACTTCAGCCATGGATATAAACAAG
AGCACTGATACAACAAACTATCTTTACCTTTCGAATCCTTCGCTTTAAGTCTCTATCACATGTAGCCACTATGAAGCATT
TATGCTGTATATTATGAGAAATGAATATTACAGAAACATACAAAAGATAAAATGTATACACCAAGAACCATGGGACCAGA
GCATCGGTATATCATTTCAGAGTCTTGAATACAAAGTTCAACAAGCCGGGAACGATGTATTACCTGAGTAACTCTGTCAA
CGAGACAGTCATCAGCATATGTCCCTTTGTGTATACAAGGTAGTCTTTCGAAGTGAGGATCTTTCGCAATCCTACCAAAT
ATTATAGTAAACCAATTACGAATCCACGAAACAAAACCATAAACAGAAAAGCCTTGTTCAAAAAGTCTAAAAGATTTACC
TTAGAGCTACACGATACTTCTGACCTAACTTCTCTAACTCAGCCATGACACAATCCGTGATACAAGGAGTGCCTTCAAAC
CAGAAACAATTACAGGTGGTTAACAAGAGAGAGAACCTATATAGACCTATCAAAATCTTTAAGTAACTCACAATTTGCGT
ACAGACAGTCTCTCATTCCCTTCTCAAGATCGATCTATTAGATACACCAGAGCAAAATAAGTCAAAAAGGATTTCAAACA
ATGAGAGATTCCAATCAGGTTCACCAAGACTATAAACTCTACAAAGATCGATACACATTCTGATTATAGCTCTGTGATAG
AGAAATGCAATTGAAGATGAACCGACCTTATTCTGGATAGAGAAGTTGATGAAGTTAGTATCCACCAAAACACGGTAAGG
AGGAACCAATGTAGAGTTGTAAGAAAAGAAAAGCCCTGCAGGAACACTCGGTCTGATCCAAAAACAAATCAAACGAAACC
CAAATAATTACAACTTGGCAACGAAAGCTAACAGTGGTAGGAAGCTTACACGTTTCTCGGAAGTTCCGTGAGGTCCTTCT
TGTTTGGATTCAGAACCTCTTCCTTGTAACTATATAAATAAAAACAAAACTAAGAATCTCTTTAAAAAAGGATCAAATTT
GAAGGAAGACGAATCGTTTACTCACTGCTTCAAAGCTTTGTGGCTAATCATCTTCTTCACGACAGCAAACTTTTGAGGTT
TCTTTGCCTTTCCCATCTTCGAAGCAAAGAGTAACAAAAACCCTAGAACGACGCAGAGAGAAAGACTGGGAAGCTGAATA
TGCGAGGTCTGAATCGGCGGAGGCTGAGAAGTGGTTTTCGAATTGGGTATCAGAGACGGAGACTAACGCTCAATATACAG
CCTAATTATAAGCCCAATAATAAAATAAATGGGCCTAATTTATATGGCCCATAAGCGAAGCGAGTTTCTTAAATCACGTG
TTAGTAAAGGTTAAGAAACGAAGAGAAAATTCCAGATTTTTCAAAGTGATGCGAGAATGATCTGGAGAGCAGAAGAAATA
TCTTTTCCCTCTGAACGTTGTTGTTCGTCTTTCTATAAATCAAGAAATGTCTTTGGATTGTTCACTACCCATAGAAAAAG
CTGCAATCATCTGAATCAGAAAGTAATTCGAAGAAGAAATCTGCTTTTTTTAATTGGTGGAGAGAGTGAGAGAGCTTCGC
AGGAACTGAGTCATCGGAATTTACGGATCGTTTCTGTTTCGTGTAAGCTCCGTCATTTTCCCTTCTTAGTTTAATGAATA
GCTTTGAGAATCTTGAGTTCATTGCTCTTAGTTTAATGAAGATGCGATTGATTTAGTTTGGCAGATTTTGGTGATTGTGG
TAACGAAATAATTCTGAATGAACCAAATTCACATTGTATTTTTCTAATGATATATGGATTTGGGTATTTGCTGCAGTTTT
ACTGGAATTGGTTAAGTGATCTTGATTAAAGATGATGCCTGTGTACATGGATCCATCACAACCATGTCAAATGAGACCAC
AGGAATACTATTATCAAGGATTTGGTAATAACTCTCAGCATATGGCAATGGATGCTCCACCACCGTGTCATGGAAGCTGC
GTTCACGGCAACTTTCCTGCTTACTGGCCTCCTTGTTATCCCCCACAAGTACCGTACCATCAATGCTGCATGAATCGTTC
CGCTTTCCATCCTCCTCACGCGTCTTACGCTCCGTCTTGTTACGTTCATCCACCATTTCCAGTTGGTTATCAACCTTGGT
TTGATGTTGAGAAGGATGTGCCTGGGAAGCATCACTGCGGGAAATGTTCTTCCCAGATGTGTGATTTGAAGAAAGACAGA
GGCGTTGTGATTGAAGAGCATGAGCCTGAGATTGAGAAAGGAGAAGCTGTACTTCCAGTTCGTTCTACTAACTGCCCTTA
CCCAATTATATGGATTCCTCATGAGAATGCTAGGAATCAG
>AT2G46230.1 | chr2:18981459-18984458 REVERSE LENGTH=3000
TAATTTATTAGAGACCTTATGAATTCCATGAAGCCCTGAAGCCTCAAGCCTGAGTTGGTATCGGTTTACGCGCTGAATCA
ACTGAGTTGGAATGGCTATGTTGTGAGCCATTTTGTTCTCTATGTTGGTTTCTCTGTTGTTAATTTGATACAATGTTAAT
TAATAACTCAACAGAAATCTTTATTAAGCTTTTACATTCTAAAAACACATTCTTAATCTATTACACAGTTTTGTTAATGA
TAGACCAAAATCATGTCTTACTGGACTTCGTACGTTGATGTGGTGATTAAGATAATTACATGAAAATCAACATGTTATTA
TATAAGGTAAAAGAAACGTGGTATGAGATTGAAATTTCCTTCTCAGTACAAAGAGTTGGTGTTTTCACGAGACATAGCCA
GCTTTGAGCTTTGGAGTTTTCTGTTTAACAAAGAACGCAGAAAGAACACTCTTTGTCCGGACAGGAGCTTGAATGATCTC
TCGTCGCGGGTTGTTATCAAGTGACCTGTGTGCAGTTAGAAGTTTCGGAACCTCCAAATCCTGTTGAATCACAAACTTGT
CTCATCAAAACCATGATTACAAATACACAGCTTACTAATCCAGTTGCATTTTTCTACATGAACTGCCCGATTCATGAAAG
ATTAGTTTCATGTGTTCTAAATTTTTTTACCTTATGGGCAGTGGATGCAGCAGGAACACCTGAGACCTGAGAACCAGCCA
AAGGCTTCTTGTTTGCTATGTTTTCATCATCACCTGCATGAGTTTCAATGTATATCATCAATCTCTTGGCAAGAGTTGTC
TAAGAAGAAATGCTATGTTTGATACTTCCCCGACTCCCTGTTTCTCGTACCTAAGAGATGGAACACTCCAGATGTCTTTG
AGAAAGCTTTTGAATCTTTGGAGCTGCACAGTAAATATGTATTAGTTATCAAGAACGTGAGAAGCAGTACTAAAGCTTTT
TGTGAACTCACCTTGGTGCAACTGTGGATGTTCCTTTGAGGGTAGACTTGGTCTCTGAGCCTAAATGCCAGGAGAGTGAT
TTCGATGCAGGGGCATCTAAGTGAGTCAAACCAAGCATATTACTTAAACTGTTTGATATTTGACTGCTTGTATTATTAAC
TAATAAGCTCAAAGATGAGGACATTGCACCTGAAGGTTGAAGACGGGATATAGCTTGGTAATGATTCTGTCTTGTGTCAG
TTCGTCTGAGAGGACTAAAGTGTACCCGCTTGTTAACAGAATCTAACAACAGTCGAGAGAAAAAAGAAATCAGATTTCAC
TAGTAAACTAACAGAATCTTAACAAGGGACAAGAAAAACTCTTACTGGGAAGAATGTAATGCTTGTGATGCAATGGGATA
ACTGCTAATAGCTGTTGCTGTCTAAGACCTTCTTTGTCGATATATGTCCGGCATGTAAGCAGTTGCTGATGAAAAGAACA
TACACAAACCTTAAGGGAGATTGCCTAGAAAAGGTAAGATAAATAAATAGAGAAGTGTGTGAGAGAGTTTAGTTACCTGG
CTAACACAAGAAGCTCTCATTTCCATAGTTGATATGTCTGAATTTTGGTGATCAAAAAGATCAGTAAGCTTGGAAGCTAC
AGTTCCAAGGTGATCAACAGCATTAACTAGAGCCTTCACAGTGTAGTCTTTCAAATTGTCCAATACCCTAAACAGAAAGG
TAATAATGTAAAGAGAAGAAATGTCATTCAAAGCTACTAGTAGAGTAAAATTAAGGAGGTTACTTACATTTGCTTTTGCT
CGCTATGAAGATAAGACTTTTCACAGTAATCAGCAGCTGAATAAAGTTGAGGCCTCAAGTTCTTGAGCTCCTGTTACATA
CAATAAAGGCCAAAGTAAAAATAACATTTGTAATAAGCCAAACAAAACCAACAAACAAATCAGAAGATTCTTGAGTCGTC
GTCTCTAGGTAGCTAAGTCATGCCATAGTCTGTCTTGATAATTCCAAGAGAACCAGATTCAAATCTTGAAGACAGTAGTA
ACACACTAACCGACAATCATCATCTTGGTCCCATCAATAAACTTAATCCACAAAATTTACAGCCAACAAGACTTTTAAAG
TTTTTACCAACATGTATATTAGCCTAGCCTACAACGAGATCATGGATCTGCCTCAACTAAACCAAGTTTATTGTGATCAT
AGCTCTTAATTTCTACAGAATCTAACTGATCAGAACCAACAAAAAAATGTGGACAAGGAAGAACTAGTAACAGAGAGATA
GATAATAAGGAACCTGCAATGCCTTAACGAAGCTCTTGTTGCGTTCCATGGAAACCTCGTCCAAGGTCATAGCTGGATTA
TCCATTCCTGATATCTCCGTTTCCATCTAGCGATCAGAGTGTGTAGAAATTACGGCTCTCTATTTAAGAGATTAGTGTAA
CACAATCAATGTTTGTGAGGTAAGGTTAGCTTTCTGGTGAGACGGCTAAGCTAACTTGACATAGAAAGAGAGAGAGAATA
GGAGGAAGGTGAGAGTGAAGTAGAAGCGATTCCAAATCCAAAGGACTCTTATGCCATTTTTGCTTCCAGAGTTATTAAAA
AAGGTGTATAGAAGAAAACGACTTTGGGAAAGACGCACTATGTTTTTTTTTTTTTTGAATATAATTCTCTTAAATAAGTT
ATTATGAACACATAAAAAAACAAGATTAATTAATAATTTGATCATACTATAAGATACCTCTGAATTACAAAATTAATACA
GCATAATTTGAAAGGACATTAACTTAATATTTTTGTCGAGTATACATTAAAAATACTCCCGTAAAAAAAATCACATGTCT
TTGTATATGCTGCTTTAATTGCGGTTGTTGATAACACATTAAATTATTTATGTGTTTGTGGTTAGATTCTATGCAAGCAT
TTAAAGTAAACGGAGGTGGATCTATAGGATTTGAAATGACGGAACTAGCCTTGCCAAAAGGACCGGTCAACTGGATTTTA
TAATTGACTCCGGCAAGTTGCATGAAAAAGTAACGCTGGC
>AT2G46230.2 | chr2:18981694-18984693 REVERSE LENGTH=3000
AGTCTTTGGATATTATCAACTTTTTTCTATGTTTGTTTGCAGATTCCTGGTGTGCCCATCATGTATGTGACTAATCGCAA
GTACTCAATAGAGAAGTTGCCTGAAGCTACACTTGGTGGAGGTATGTATCTTCCGGCTGAGACATCTGAATCTACTGCTA
CTATGGTATTAGACTATGTGAATTCGCTTTTGTAACCTTTGGCTGTTTTTTTTTGGTGCAGCTCCAAGGTACTGATAATT
TATTAGAGACCTTATGAATTCCATGAAGCCCTGAAGCCTCAAGCCTGAGTTGGTATCGGTTTACGCGCTGAATCAACTGA
GTTGGAATGGCTATGTTGTGAGCCATTTTGTTCTCTATGTTGGTTTCTCTGTTGTTAATTTGATACAATGTTAATTAATA
ACTCAACAGAAATCTTTATTAAGCTTTTACATTCTAAAAACACATTCTTAATCTATTACACAGTTTTGTTAATGATAGAC
CAAAATCATGTCTTACTGGACTTCGTACGTTGATGTGGTGATTAAGATAATTACATGAAAATCAACATGTTATTATATAA
GGTAAAAGAAACGTGGTATGAGATTGAAATTTCCTTCTCAGTACAAAGAGTTGGTGTTTTCACGAGACATAGCCAGCTTT
GAGCTTTGGAGTTTTCTGTTTAACAAAGAACGCAGAAAGAACACTCTTTGTCCGGACAGGAGCTTGAATGATCTCTCGTC
GCGGGTTGTTATCAAGTGACCTGTGTGCAGTTAGAAGTTTCGGAACCTCCAAATCCTGTTGAATCACAAACTTGTCTCAT
CAAAACCATGATTACAAATACACAGCTTACTAATCCAGTTGCATTTTTCTACATGAACTGCCCGATTCATGAAAGATTAG
TTTCATGTGTTCTAAATTTTTTTACCTTATGGGCAGTGGATGCAGCAGGAACACCTGAGACCTGAGAACCAGCCAAAGGC
TTCTTGTTTGCTATGTTTTCATCATCACCTGCATGAGTTTCAATGTATATCATCAATCTCTTGGCAAGAGTTGTCTAAGA
AGAAATGCTATGTTTGATACTTCCCCGACTCCCTGTTTCTCGTACCTAAGAGATGGAACACTCCAGATGTCTTTGAGAAA
GCTTTTGAATCTTTGGAGCTGCACAGTAAATATGTATTAGTTATCAAGAACGTGAGAAGCAGTACTAAAGCTTTTTGTGA
ACTCACCTTGGTGCAACTGTGGATGTTCCTTTGAGGGTAGACTTGGTCTCTGAGCCTAAATGCCAGGAGAGTGATTTCGA
TGCAGGGGCATCTAAGTGAGTCAAACCAAGCATATTACTTAAACTGTTTGATATTTGACTGCTTGTATTATTAACTAATA
AGCTCAAAGATGAGGACATTGCACCTGAAGGTTGAAGACGGGATATAGCTTGGTAATGATTCTGTCTTGTGTCAGTTCGT
CTGAGAGGACTAAAGTGTACCCGCTTGTTAACAGAATCTAACAACAGTCGAGAGAAAAAAGAAATCAGATTTCACTAGTA
AACTAACAGAATCTTAACAAGGGACAAGAAAAACTCTTACTGGGAAGAATGTAATGCTTGTGATGCAATGGGATAACTGC
TAATAGCTGTTGCTGTCTAAGACCTTCTTTGTCGATATATGTCCGGCATGTAAGCAGTTGCTGATGAAAAGAACATACAC
AAACCTTAAGGGAGATTGCCTAGAAAAGGTAAGATAAATAAATAGAGAAGTGTGTGAGAGAGTTTAGTTACCTGGCTAAC
ACAAGAAGCTCTCATTTCCATAGTTGATATGTCTGAATTTTGGTGATCAAAAAGATCAGTAAGCTTGGAAGCTACAGTTC
CAAGGTGATCAACAGCATTAACTAGAGCCTTCACAGTGTAGTCTTTCAAATTGTCCAATACCCTAAACAGAAAGGTAATA
ATGTAAAGAGAAGAAATGTCATTCAAAGCTACTAGTAGAGTAAAATTAAGGAGGTTACTTACATTTGCTTTTGCTCGCTA
TGAAGATAAGACTTTTCACAGTAATCAGCAGCTGAATAAAGTTGAGGCCTCAAGTTCTTGAGCTCCTGTTACATACAATA
AAGGCCAAAGTAAAAATAACATTTGTAATAAGCCAAACAAAACCAACAAACAAATCAGAAGATTCTTGAGTCGTCGTCTC
TAGGTAGCTAAGTCATGCCATAGTCTGTCTTGATAATTCCAAGAGAACCAGATTCAAATCTTGAAGACAGTAGTAACACA
CTAACCGACAATCATCATCTTGGTCCCATCAATAAACTTAATCCACAAAATTTACAGCCAACAAGACTTTTAAAGTTTTT
ACCAACATGTATATTAGCCTAGCCTACAACGAGATCATGGATCTGCCTCAACTAAACCAAGTTTATTGTGATCATAGCTC
TTAATTTCTACAGAATCTAACTGATCAGAACCAACAAAAAAATGTGGACAAGGAAGAACTAGTAACAGAGAGATAGATAA
TAAGGAACCTGCAATGCCTTAACGAAGCTCTTGTTGCGTTCCATGGAAACCTCGTCCAAGGTCATAGCTGGATTATCCAT
TCCTGATATCTCCGTTTCCATCTAGCGATCAGAGTGTGTAGAAATTACGGCTCTCTATTTAAGAGATTAGTGTAACACAA
TCAATGTTTGTGAGGTAAGGTTAGCTTTCTGGTGAGACGGCTAAGCTAACTTGACATAGAAAGAGAGAGAGAATAGGAGG
AAGGTGAGAGTGAAGTAGAAGCGATTCCAAATCCAAAGGACTCTTATGCCATTTTTGCTTCCAGAGTTATTAAAAAAGGT
GTATAGAAGAAAACGACTTTGGGAAAGACGCACTATGTTTTTTTTTTTTTTGAATATAATTCTCTTAAATAAGTTATTAT
GAACACATAAAAAAACAAGATTAATTAATAATTTGATCATACTATAAGATACCTCTGAATTACAAAATTAATACAGCATA
ATTTGAAAGGACATTAACTTAATATTTTTGTCGAGTATAC
>AT2G46240.1 | chr2:18989828-18992827 FORWARD LENGTH=3000
CCCCCATAAACATTGATATGTCTCAATTCCTCATATATTGTATCCATCTCCATCCTATTGAGTACAGAAAAGAGAACGAG
AACTCAAAAATTGTCTTAACGAAAATCCAAATATTTGCCTCTCTGTTTTCTTCGACGTTCATGGATAACCTCCTTAAACG
ACCCATTCGCTCTGACAGATTCGACTAAATTTTGTGTCAAGGCCCAATATATAACTATATAAGGCCCATACAATGATCAA
CCCATTAGTTATTTCAAATGTTTTTATTATTTATTTCAAATTTTTGCTATAGGTGTAAATTTCATGTATTATTACTTTAA
TTACATTTAAAATTTGTATCTTTCAAATTTGTTATGGGAGAAAGAAAGAGAATGATTGTGTGGTTTGTGCGGACATAGTG
ATCCTTTTCATGCCATAACTCACTCTTCGTTTTCTTCTTTCTCATCGTCACGTTAGGTTGTCTCTGAGCCGCCAAATATT
CATCTCTTGTGGTCCCGTTCACGTCCCAACGCCATTTACACTCATCTCCGTAACCTCTCTCTTATGTGCTTTCTCATTAC
AAACAACTAAAATTCTCAAAGATTAACATGTGCAAGAGAAATAACAAGTAATGATATGATCTCATTCTCACCTAATCTAT
GGTTGAAAAAAAGGAAATGGTGTCAGTATTAGTCATAATAAAGCCTTGGAGTTGTAGACTATAGCATGAAAGGACCAGGA
ATCTTCAAGCATGGTTATTTTCTGATACGAATGATTTATATTTTAATCGTTTATTAACACCCATTTAACCTCATAATGAC
TCTATTAGCCTACTCTCAATCCCCAAATTTACTAGCATAATTAACTAATTCAAGGGATTATCTTCACCCACTTGTGTGCA
TCCATCAAAAGTTAATTTCTTATCTTAGAAATACATTTCATCTAAACCAAACAAATGATATACACTCTCATTTCTATTCA
TTAGTGTCATTTCTACAATTGTAGCAGTATGTTAACTACTGTAACTATTGTGATCCAAATATACAGTAAAAGGTTGCACC
TCTACTGTAACTATTTTAACAAGTTCGCAAAATGTACATAGGAGAAATAGGTTGATTTCCATGGAGAAAAGAAAATAGTA
AAAGGTGAAAAAGGTTCACTCACACGCATCCTCTGTCTCTGAGAGATATATTTCCCCTTGCAGTAAATAAAAATCTATGG
CTTTGTTGGGAAGAAGAAAAAGTCAGAGTAAACTCGTAATCTTTGTCGGGAGAGAGTAACAGGCTTTTGATGTTGTAACA
TTATACTACTATTGTTTTAAAAAGCAAAGAATTGTAGTAGTAAGAATTACAATCATACTTAACAACAAATCACGTTTTTC
GGGTTTTTGTATAAATAAATGATAAAGCAAGATGGACAAATTTTAAGGATAAGCCATTAATAAGTGATCTGTGAATTTTT
AAGGAAAAGACGAAAGAAACAGAGAGAGTCGAGACACAACTGTCTCCAAGAAGACAACCTTCCACAGCTTAAGGGAAACA
GAGGTGGAAACAGAGGTGAAAACAGAGCGAGTAAAGAGATGGAGAGAGAGTGTGAAGAAGGAGAAATGGAGAAAAAGCTG
AGACGAAGTTTCATGGGCTATACTAGGAGAGCTGGTCCTTCCACTCCTCCACCCACCTGGCGGCTCGAGTTTTCGCCGCC
ACGAGTCGGAGCGACCAAGGAGTTTTTGGCGAATTCGGAGGACTCTGTCCGGAAATTGTGTGCTGATTTGTGGGAAACTG
AACAATTCCGGCAAAGAATTGAGCTGCGACGGTGTCGACGAAGGGATTCAGATGTGGAATCGCATTCCCGTAGCCCGCTT
CACGATCATGTAAACAATTTTGGCGCTTTTGATTTGCTTGAATGTTTTTGACGGGTTTATGTAGGGTTTTAGTCTTCTTG
TTTTGATAGGTCGTAAAGTTGTGATCTTTACGGTGAGGTTAGAGTATATTCGACCGGAAAAAATCTCATTTTTGCGCAAA
TTCCACCGAGAAAATCTCAAAGTATTGTTCTTTATGATGTGGTCTTTTGCTCGTCTATGCACAAATTTCATTGGACAAAT
CTCATGGTCGTAAAGTTGGCTCGTAAGTGTGTTTAGTATTTATATATGAGTTTTAATTTGCAGCCACCAAGCAGAGCTAG
CTTGAGGAGGCAAATTGCAGCAACTGATGATTATAGAAATGGTGATCTGTTGCAACCTATCTCTCCTGCAAGTTGCAGCA
GCAGCAGCAGTTCATTGCAGGTGAAGAAAACAAAGTTTTTTGCTCTTTGTTCACTCTTAAATTTAACCAAGGAATGCTTT
TTAACAATCTTGTTTTGAGCTGGATTTGGTGTGTGTTGGCTTAATGTGCTTGTAGGTTGTGGTGCGTAAGCCAGCGTTTA
GTCAGACAGGTTCTTCGGCGGTTAAGTCTGCAAGCTATGGTTTGGGTTCCTCTACAAAGCTTCTCAAGGTGCTAAACCGG
ATATGGAGTCTCGAAGAACAGAATACTGCTAATATGTCTTTGGTTAGAGCTTTAAAGATGGAGTTGGATGAATGTAGAGC
CGAGATTAAGGAGGTTCAGCAACGGAAGAAGCTAAGCGATAGGCCACTGAGGAAGAAAAAAGAAGAAGAAGAGGTAAAAG
ATGTGTTTCGATCCATAAAGAGGGAGTTAGATGATGAGAGAAAAGTTAGAAAGGAGTCAGAGACTTTGCACCGGAAGCTA
ACACGAGAGCTTTGTGAAGCGAAGCATTGTTTGTCCAAAGCTTTGAAAGACCTTGAAAAGGAGACACAGGAACGTGTTGT
TGTGGAAAATCTCTGCGATGAGTTTGCAAAAGCGGTGAAAGATTATGAAGATAAGGTGAGAAGAATTGGCAAAAAGTCAC
CGGTGAGTGATAAAGTAATTGTGCAGATTGCAGAAGTGTGGAGTGACCAGAGATTACAAATGAAGCTAGAGGAAGATGAT
AAAACATTTCTTCTGCGAGCTAAGGAGAAGAGTAGATCAC
>AT2G46250.1 | chr2:18993202-18996201 FORWARD LENGTH=3000
TAATTCCGGTTCGAGCAAATAATTAACTCGTGTCTTCTCATGTATGTTGGATTAATTATTTGGTTGTGGTTAATATTAAT
GCTCGTTAGTCGTTAAAAAAACTAAATATTTTAATTGTCCCAGTGACAGAAACCAATTTCACATGAAAAAAGGAAAAAGC
TAATTTTGTCAACAGTTCACATATATTGACATTGAACACAACTCCGGTTCGACAAAAAAAAAGAACACAACTCCGGTCAA
CTATTTTTGGCAGTTGTAATTAAGAACAAAAAGATGTAACTTAAAGAAGAGACAATTTAACCGATTAGTTCAAATCTTTG
GTCATCAAAAATTCCACAAGTTTTAAGAAGACTGATTGGTGATTAATAAACGTTAAAAAAAAAAAAAAAGCCAAGTCAAA
GATGTGTCGGTAATAGCGATTGACCAAACTCTATCTGTTTTAGAGCATCATTAATGGTAGTTTCTTAGCATAATTTTAAT
ATAGTTTTTATGAATATTTTTATAATTGATTTTGAAAATTCTGAAGTTAAAAACTTGGTTAAGAGATTGAAATTTAGGCA
ATATGCAATGGTGGAATCTTAACTTGGAGTTCTTAAAAAGAAAATTTGAAAAAAAAAATAGAAACATTATAATTTTAAAA
AACTTAATAGTTATTACAACTCATAAAATTTAAAACATACATGACATAAAATTTTAAACAAATATGACAAACAATTCTAT
TTAATACTTAAGTTATCTAAAAATTAAGATTAATTAAATTAAAATATTATATTTAAGACCTAATTTATCTAAGAATTAAC
TTAAAAAACATTAGATTTGGCTCTTATATAAGAGCTATTCTTAACCATTAATTGAATTATAACATTAAATTTAAGATCTA
CTTTATCTAAAAACTAACCTAAAAAACTATCAATAATGATGGTCTTACGAATGCCTAGATTCTCTTCAATATACAAAAAG
TACGGTTTAGTTATTGTTTGGACATTTGAAATCTAACTAATTCTCTTTTTAGTCTTAATGCAATGGAATTGCAAATACTC
CATAAACCATAGTGTTGCACCCTAACCGTATCTCTCTCTAAAAGAGAATCTAGTCAACAAGATTATGTTTAATCTCTAAT
TAATGACAATAAGATTTACTGCCAAAATAAATAAATAAATAATAATAATAAGATTTACTGCCATTTATTCTTCTATATTT
TTCAATTTTTTATTTACACTTGTTCCATAATCGTCCCAAGGAGTAGACTAGGGTTGATGCTCTTTCATCTATAAAACGAC
TTAACACAACATGTTCTTTCACATCATCATCATAAGCCTCAACAATCCATCACCATACATATTAGATTCTCCCTCTTTCC
ATAGTTTATTTTTGGTTCGTTTTATTGTAAAAAGATATCAAACTCTTTTTGGGGGACATTCGTTCTTCAAGTGTAACAGA
AGGAGCTCCCTTCCTCCAAAACGAAGAGGACAAGATTTGAGGAACTAAAATGCAGAATCTAAGAGTTCATGTCTTCCTCA
TAGAGAGTGCGCGGTGTTAAAAGCTTGAAGAAAGCACACTTTAAGGGGATTGCACGACCTCTTAGATTCTCCCTCTTTCT
CTACATATCATTCTCTTCTCTTCGTTTGGATTGAAGGGAGCTCCTTTTCTTCTTCTCTTAATTAGTCTCTGTTCTTCAAA
ACTTGGTTTCGATCTAACTTGTTTTCTTTTTCTCTAGTGCATTTTTTTTTTCAGGTTGTCATGTTTATTTGCAGGTGTTT
GTGGTTGATGCTTGCATGGAAGCAATATTAATGTTGTTTATTTACGAGAAGACGTTCGTGTGCCAATTTGAAAATATGAT
ATTAATGGAAATACAGATTAAAACTGACAAATGTATAAATATTTCTTGTTCCTTGTTTTAATTTTAACATTAGTCGTGTG
TTTGTCGTAAATACGAAGGGGACATTTCACCTAAAAAAAGAAAAAAATATATTCATCAAAACTGGTCTTGGATACGTTTT
TAGTTAAAACAAGAACAATAATAAAGTTAGGTTTAACTTCGATCAGATCGAAACAAGTACACTATAATTGTTTTGGTTTG
AGAAAATATACCATCGATGGTTTCAAGAAATAATAGCAGCTGGGTTGCTTGTAGTCGATACGTTAAGTCGTATCATCTCA
AATGATCCCTAGTAGTACACAACATAGTCAACTGGTTTGTCATGTGTTGGCCTACGAAGAAATGTATACCGGCCGGATTT
CAATTTATAAATTAGTCCTTTTTTTTTTGTCAAGTTATCATTGCATAGCCAAGTTTCACTCGGTCAAAATCTAATTAACA
AAGTCTGTAAAACGTTGAAGTAATTGTATTTTATTAAAAGAAAACTCCAAATTAGACTTTGATTCCAACGAATATTTAAC
GACATAAAAGGCATTGCCGTTTGTTGAACGAGTTGTCTTCTTACCAAATTTGACGCTTTCCAACTAAATACACTCCTAAT
TTTGCCTATTACCTTTTTCCTCCTCTAATTAAGTAAATGCTAAATTTCCCCCAAATACTAAAAATCGAATCCGATAAGTC
AAAATCAAAATCGTACCTACGCGATTTATGCAAAATACCGGAAAAAGAACCAAAGTGCTTATTACAATCAAAAGACCAAA
CCGGTTAAACAATTAGTTAGGCTGGCATTAACGAACCTCTTTGTCTTTAATTAGCCTTTATCCGTCACCGCCCTGTTACC
ATAACCGTTCAACGTCGACCCGCTCTTTGTTTCAGAAAAAAAAAACAGAGAAAGACTTTTTTAGTGTTTCTTTGTCATTT
TCGTTCCTCAAAAAAACCTTTTCGAATTTGACCCTTATTGTTATCCTGATTCTTCTGCTCGGTTCTCGCCGGAGAGAAGA
CACGGAGAAGAGGGTTTTCGAAAAGGAGGATGAGAGGTTCCAATAACACCGATCTATTTGACCCTAAGACGGAGATGGAT
TCCAATTTCTCTCGCCATGGTTCTTCCTCCGAAGGTGATT
>AT2G46250.2 | chr2:18993202-18996201 FORWARD LENGTH=3000
TAATTCCGGTTCGAGCAAATAATTAACTCGTGTCTTCTCATGTATGTTGGATTAATTATTTGGTTGTGGTTAATATTAAT
GCTCGTTAGTCGTTAAAAAAACTAAATATTTTAATTGTCCCAGTGACAGAAACCAATTTCACATGAAAAAAGGAAAAAGC
TAATTTTGTCAACAGTTCACATATATTGACATTGAACACAACTCCGGTTCGACAAAAAAAAAGAACACAACTCCGGTCAA
CTATTTTTGGCAGTTGTAATTAAGAACAAAAAGATGTAACTTAAAGAAGAGACAATTTAACCGATTAGTTCAAATCTTTG
GTCATCAAAAATTCCACAAGTTTTAAGAAGACTGATTGGTGATTAATAAACGTTAAAAAAAAAAAAAAAGCCAAGTCAAA
GATGTGTCGGTAATAGCGATTGACCAAACTCTATCTGTTTTAGAGCATCATTAATGGTAGTTTCTTAGCATAATTTTAAT
ATAGTTTTTATGAATATTTTTATAATTGATTTTGAAAATTCTGAAGTTAAAAACTTGGTTAAGAGATTGAAATTTAGGCA
ATATGCAATGGTGGAATCTTAACTTGGAGTTCTTAAAAAGAAAATTTGAAAAAAAAAATAGAAACATTATAATTTTAAAA
AACTTAATAGTTATTACAACTCATAAAATTTAAAACATACATGACATAAAATTTTAAACAAATATGACAAACAATTCTAT
TTAATACTTAAGTTATCTAAAAATTAAGATTAATTAAATTAAAATATTATATTTAAGACCTAATTTATCTAAGAATTAAC
TTAAAAAACATTAGATTTGGCTCTTATATAAGAGCTATTCTTAACCATTAATTGAATTATAACATTAAATTTAAGATCTA
CTTTATCTAAAAACTAACCTAAAAAACTATCAATAATGATGGTCTTACGAATGCCTAGATTCTCTTCAATATACAAAAAG
TACGGTTTAGTTATTGTTTGGACATTTGAAATCTAACTAATTCTCTTTTTAGTCTTAATGCAATGGAATTGCAAATACTC
CATAAACCATAGTGTTGCACCCTAACCGTATCTCTCTCTAAAAGAGAATCTAGTCAACAAGATTATGTTTAATCTCTAAT
TAATGACAATAAGATTTACTGCCAAAATAAATAAATAAATAATAATAATAAGATTTACTGCCATTTATTCTTCTATATTT
TTCAATTTTTTATTTACACTTGTTCCATAATCGTCCCAAGGAGTAGACTAGGGTTGATGCTCTTTCATCTATAAAACGAC
TTAACACAACATGTTCTTTCACATCATCATCATAAGCCTCAACAATCCATCACCATACATATTAGATTCTCCCTCTTTCC
ATAGTTTATTTTTGGTTCGTTTTATTGTAAAAAGATATCAAACTCTTTTTGGGGGACATTCGTTCTTCAAGTGTAACAGA
AGGAGCTCCCTTCCTCCAAAACGAAGAGGACAAGATTTGAGGAACTAAAATGCAGAATCTAAGAGTTCATGTCTTCCTCA
TAGAGAGTGCGCGGTGTTAAAAGCTTGAAGAAAGCACACTTTAAGGGGATTGCACGACCTCTTAGATTCTCCCTCTTTCT
CTACATATCATTCTCTTCTCTTCGTTTGGATTGAAGGGAGCTCCTTTTCTTCTTCTCTTAATTAGTCTCTGTTCTTCAAA
ACTTGGTTTCGATCTAACTTGTTTTCTTTTTCTCTAGTGCATTTTTTTTTTCAGGTTGTCATGTTTATTTGCAGGTGTTT
GTGGTTGATGCTTGCATGGAAGCAATATTAATGTTGTTTATTTACGAGAAGACGTTCGTGTGCCAATTTGAAAATATGAT
ATTAATGGAAATACAGATTAAAACTGACAAATGTATAAATATTTCTTGTTCCTTGTTTTAATTTTAACATTAGTCGTGTG
TTTGTCGTAAATACGAAGGGGACATTTCACCTAAAAAAAGAAAAAAATATATTCATCAAAACTGGTCTTGGATACGTTTT
TAGTTAAAACAAGAACAATAATAAAGTTAGGTTTAACTTCGATCAGATCGAAACAAGTACACTATAATTGTTTTGGTTTG
AGAAAATATACCATCGATGGTTTCAAGAAATAATAGCAGCTGGGTTGCTTGTAGTCGATACGTTAAGTCGTATCATCTCA
AATGATCCCTAGTAGTACACAACATAGTCAACTGGTTTGTCATGTGTTGGCCTACGAAGAAATGTATACCGGCCGGATTT
CAATTTATAAATTAGTCCTTTTTTTTTTGTCAAGTTATCATTGCATAGCCAAGTTTCACTCGGTCAAAATCTAATTAACA
AAGTCTGTAAAACGTTGAAGTAATTGTATTTTATTAAAAGAAAACTCCAAATTAGACTTTGATTCCAACGAATATTTAAC
GACATAAAAGGCATTGCCGTTTGTTGAACGAGTTGTCTTCTTACCAAATTTGACGCTTTCCAACTAAATACACTCCTAAT
TTTGCCTATTACCTTTTTCCTCCTCTAATTAAGTAAATGCTAAATTTCCCCCAAATACTAAAAATCGAATCCGATAAGTC
AAAATCAAAATCGTACCTACGCGATTTATGCAAAATACCGGAAAAAGAACCAAAGTGCTTATTACAATCAAAAGACCAAA
CCGGTTAAACAATTAGTTAGGCTGGCATTAACGAACCTCTTTGTCTTTAATTAGCCTTTATCCGTCACCGCCCTGTTACC
ATAACCGTTCAACGTCGACCCGCTCTTTGTTTCAGAAAAAAAAAACAGAGAAAGACTTTTTTAGTGTTTCTTTGTCATTT
TCGTTCCTCAAAAAAACCTTTTCGAATTTGACCCTTATTGTTATCCTGATTCTTCTGCTCGGTTCTCGCCGGAGAGAAGA
CACGGAGAAGAGGGTTTTCGAAAAGGAGGATGAGAGGTTCCAATAACACCGATCTATTTGACCCTAAGACGGAGATGGAT
TCCAATTTCTCTCGCCATGGTTCTTCCTCCGAAGGTGATT
>AT2G46260.1 | chr2:18998464-19001463 FORWARD LENGTH=3000
CTGTTTTCTTCTCTCTCTCTCTCTATGTCGTCACATTTAAGTTGTATAATCTCGTTATGTAGCAGCTCTAACCACGAGTG
TCCTTTGTACAATAATTGCCTAAGGAGCAAAAGTATGGCTTAAAGAGTACCTCATTCTGTAAATTCTTTGATTGGATTTT
TTTACTTTTCTATATGGGTCTTTATAAATAGTCCAAGATAGAATTTGGGCCTAGCTTTTGAGGTTAGTCTTAAAATATGG
GCTCAAGGCCTACTACGATGCGTAATGATGAAGCTAAATTGCCTATAGTGTGAACATTAGGCTTTTATATTCAAAGTTCA
AACAATGCGGCTATAGCAATGGTACATCGAGGAAATAGAATGAAGTGACAAGGATAATTTAGGAAATGAGGATAGAGGAA
TTGAGTCCTCGTCACATGGGGCCCACATAAATGCGTAAGTAAGACTATCCGCTTACCAGACGGACACGTCATTTTGTCGG
GACACGTTTGAGCCGTTGGATGATTAATCTCCTTTTCTGACTTATCGACCCCACTTTTTTTTTCCACTACAAAATATTGA
TGGCCACGTCAGATGATTCGAAGTTATATAAAACACACGTTTTTATTGCAGCTTAACCGTCGATTTTTTTCTAATCGAGA
AACCGAGATCAACGGTCTATATTCAAAGCTGATGTGGTCTGTACCTTTGCTTACGTCACCGAAAACCTAAGTTGAATAAT
ACTAGTACTAGTATTATGCTCTCTGATTTCTTTCTACAGTACACAAAATAAAAATAAACAAAAATAGAGAGCCCAGACAA
TATTTACTACATCACCCAATGGATAACCGACACGTAGATACATCCATGTGAGTCGCATTTTGTAATGTAGGGACCACTTC
GTGGATAGAAGCTCTTTTACGCCAACGCAAAAAAAAAAAGCCTCGTTGGCCCTTTAGCCTCTAAATGCCAATAACTATCT
ACTGGCGTGGCTTAGTTTATACCGTTGGATCATTTGTTTATCCCAGCCGTTGGATTCGAAGCAGTTGTCGGGCTTGTGGG
CCTTTTCTTTATTGTTTTGTTTTCATAATAATGAAAGAAAATAAACTAAAAAAGTATTTTTTATTTTTCCTTTTATGGTG
ATTCCATGATGGCAAAAACGTGGCCATACACGTGGGTCGTCTCGTGGCACCTTTGGAAGATACGAATCGGTAGTGAATAA
TGGACGGTTCGGATCTTTAGTTTTGTCGACAGAAGTGCTCTCCGCGTCGGAGATACTACTAGTCAAAGGTCTTTTCTTCC
TTCGTATTTTACCATAATGTCCCTTCTTTCTAATCAAATTTTTATCATGTATCCAAATTATTCGAAGCAATATTCTATAT
AATAAACAAATATGCCCATCGGTAAGTAGCAAAAGTTAAATTGTGTTTATTTTCATGCCATACAAAAATAATGATTCTGA
AAATTCGTTGGAAAGATTGTTTAGTTTTCTTATTTTTATGTTGCACATGACTTCACTGACGTGTGAATGTGATGACGGAT
TTTGAAGAGGATTATACACTATGGTAAATATCGACTATAAAAATAATCTAAACATGAGGGAAGCGTAGAGCGACTAGAAA
TCGAACACGTGTACGGTAGAGATGACATAAGAAATGGCTGGCACTAAACTCGATGAGCCAACTCATCAAACACCACCGTA
GTTTACGCTGTTATATATTCTCATGACACGTGTCTGATGACGTGGTCATCGTCTTGGCGCTCCGTTTTTTTTCTCTCTCT
CTCGCGTCTCCCTTCCCTCAAAAAAAAAAACTGAACTCTTTTTCGCTCTGGTTTTTTTAGAGAGAGAGAAAGATGAAAAT
GCGTTTAATTGCTGTTTAGGTTTCGAATTCGCGATTTAAATTTCTGGGTTTCTCTCTGTTTAAGCTTCTTCTTCTTCATC
TTCTGCTTACGTTTCTTCTTCAAGGAGCTTTCGGATTCTTGTAGGTATTGCGTAACTTAAATGGTTCAAATAGAGATTGT
TTGGTCGAATAGTTTTGTGATTTGGTTTCTCTATCATTCATTGATCTTCTAAGTTTTGTGAAAATTTTGCCATTTTTGAT
CGTTTGCTTTTGCATTTACTTGAATTGAATGAAAAATTATAAGTTTTGAATTTGAACAAAAACAGCTAAAGCGTAGAGAA
GAACAGAGTTTCTTTTTTTGGGTGCATGTGATTGTTTCAGGGGTAGAATTGTCCAGTAGTGTCTACTTTGTTGATTCCTT
TTGTCTTCCTGAAAGTTTTCTGAACATAGGATGTGAGAGAGAAATACTATTTTACCCTTCTCTGTCTCTATATTTCTCAC
ACAACAACACCCATCCCCATGATTTTGCAGAAAGAGTCATTGTTCTCTTGAGTGGGAAACCTTGAAACCATTCCTATGGG
AAATAGCAGCGAGGAACCAAAGCCTCCTACCAAATCAGATAAACCATCTTCACCCCCGGTGGTATGTTGAACAGTTTCAA
ACCATAATTCCAAAGTCAATTTAGTTTTTCTTAAATTCCTTATGCGTTGACTTGACTCTTGTTGATAGGATCAAACAAAT
GTTCATGTCTACCCTGATTGGGCAGCTATGCAGGTTAGTCTTTTTTTTATTACGCTCCAGTTATGTACTAGTAATACCAT
GATTAATAATGATTTTCATGATGTGTTGCTGCTAGGCATATTATGGTCCAAGAGTAGCAATGCCTCCTTATTACAATTCA
GCTATGGCTGCATCTGGTCATCCTCCTCCTCCTTACATGTGGAATCCTCAGGTACTAAACACAAACACGAATCATCTTGT
GCTAATATGGTAAAGATTAGGAAGACGTTTCATTGGTGTTTTGTTGGTCTTAAATCCCTTTCAGCATATGATGTCACCAT
ATGGAGCACCCTATGCTGCTGTTTATCCTCATGGAGGAGGAGTTTACGCTCATCCCGGTATTCCCATGGTATATAGTAAT
TCTGTTCCTCAAACATCTCGTAGTTGAATCCTCCGTGATC
>AT2G46270.4 | chr2:19002902-19005901 FORWARD LENGTH=3000
TCGATGGTAATTCATGTCGATTTCTACTTAATTTGTCGACATAAACAAAGAAAATAAGTGCTACTAATTTCAGAAAAACT
TGATAGATAGTATAGTAGAGAGAGAGAGAGAGAGAGAGGTGTGATGATTATTGATCTATAAATTTTCGGAGAGAGAGAGG
GAGAAAGAGAAACTTTTCCTCCAGATGAAAATTTGGTGTTATGGTTTGTTACTGTTAATATAGAGAGGCTTTTCTTTTTT
TATAAAATGGCTTCCTTTGTTGCATTTCCTTGTTTTAGACCTGATGTAATTTTATGAAATCGGTGTTATTGCTTTGCGTA
AGCTTTTGTTTCTTTTGTCAAGGTTTCATGCATAAAGGATCTTTCTTTTCAGGTTTCATACATCTCTCTCCGAAAATTTA
TAGATCCAATAATCATCACGAATATCACAAACATTATGAGTCTGTCTTTGGGTGATTTTCTTCGCTACTCTTGAGGACTG
TCAATCACACAAGGCATTCTTTTCTACAACCGAGTTTATTTTATAAAAGCTGAATATTAATGCTCGCTCACACATAGAGC
AGGTTAATTAACTTGTACTGAGAACTCTGGAAATGAAAACTAAAGATTCTGTCAAAATTCAAAAGCTTTATCATCAAGGT
ATTTGTATTGGTAGTAAATAAAAACATGAAAATGTTAAAAGAGAGAGAAAACAAAATCCGGAATGGGAGACTTTTTCAAA
GATTCTAAAAGGTTGACGTTCAAGTAGTCGGAATCTAAATCTTGATGTTGAAGTAGTCGGAGTCAAAATGATGCAGCCTC
ACGTAACCGTCTTCACCTCCACTAGAGAAACTGAAATATACATTCCACAAACTCAGTGAGAGAGCCAAAACACACACTCA
AAACCTCATCATGTGAGGATTGTGTCAATCAATCAAAATCCAAATGTTGTTAATTTACCTCTTCCCATCAGGATTGAATG
CCAAAGCATTTATAGGTCCAAAATGACCTTTCACACCACCAATTTCCTCTTGCAGAATCTATATATTATACCAAACACAA
TGATACACGGTTATTTAAATATGTGTATTTTCCAGGTTACATGTTTCCAAGTAAAACACTCTTATTATAAACACTAACCT
TGTCGTAAAACTTAGCTTCAAACTTTCCAGCACGATGATCAGTGGTAGTCACAGCTGATGCATCTTGACCACCTCCAAGT
ACAACCTAAAAGAGAGAGCAGAAACATTCACAAAGATAACATCATGCCTTGCTGATTCTGGGATTCGAAATTGAATTTCA
TGAAGCATTAGTGCATACATGGTTGAGAAGTGGAGACAGGGAGACAGCATTTACGGGCACCACAGTGGTGTAAGTCTTAA
GAAGAGTCAGCGTTCTCATGTCCCAAAGCTGAAACAATCAACAAAAGAGAACACTCTATTAGATGATTTATATCTATATG
TATAGTGCAAAAATTTGAAACAAGATATACTGTACAAGTAAAAGAAAGAAGCACATGCCTTTGCAGTTTTGTCAAGTGAA
CCTGTAAGGAAGTGAGAGTCATCAGCTGCTTTGCAGAGCGATGTAATGTCCTTCTTGTGACCCACTTCCTCATCTGATTG
CTTGAGCAATTTTCCCGTCTAGTAACAATGGCAGTAGCACCACATAAGGTTTAGTTCATAACCTTAAAAGAGAGAAATTA
ATACACAAGTAAGGCCTTAAGAAAAATTGAAATACCTCGGCATCCCAGATTCTGATAACTTTATCTTCACCACCACTAAC
AATAGTTTGGTTCAGGGGACCCCAAACAGCTCTATTGATCCTCTTCTTTCCATCAGGACAATGAAGGACAAGCACAGACT
CAGCATCCTCTACACAATTGCATCAAACAAACAATTTCCTTTTAACACATACAAGAAGTTGGCTAAAACGTAAGTAGTAA
TTCAGCTAGGAATGTACAACTTACGTTCCTCAGGATCTTCCGCAATACGCTTCACATGAATAGCAGCGGTACGGTCCACG
AAGTGATCAGTGGTAATCACTGCAAGACGATCTCCAACAGCGAAATCCACAGACCTCGTAGGGGCATTAAACTTGAAAGT
GAACAATTCTTTTCCAGATTTTACATCCCACAGCTTTGCAGTCTGATCAGCACTACCAGTGATCAATCTTGACGAGTCTC
CTAAGAAATCACTAAACATTCAGCTTTGAAAGACTAAGACGACAGAATTCACTCGATACTATAAACCCTAAACAAGCTTG
TAGCTAAGGGGAAACAATGAATCTAATCATCGACTCGATACTATTTGAAGAGAAATTGAGAAACTTACGGGAGACATCAC
AGCACCAAACAGCACCGTTGTGACCACGGTAAGTTCCAAGGCGCTCGCCGTTATCGGCAAACCAGAGGGTGGGTGTGTGG
TCCTTGGCGCAGGAGAAAAGCAGATCTCCTTCTCTGTTGTACCTCAGAAACGTCAATGGACGTTCATGTCCCTTCATCAG
GATCGGCCTCATCTTCAGTTTCTTAGGGTTTGATGCGAATCTTTGAAACAGATACGAAATCGAATCAATCAAAAGACAAG
AAAAATAATTGAAGAAACGATTACGGAAAACGGCTTTCTTCTTCACCTGTTCACTTGAAGACGAGAGAGACGACGAGGAA
GAAGTGCAAAAACCCTAGGAAATCAACTTTGTCCTCTCTTTTGACACTTTTACCCTTTTGTAATTTTTTAAATTACTCGA
GATGCCACAGTTTAGCAAAGCTCAGTGGCTTCAGCGTTTTTAGCTTCTTCCCTATTTGATGAGTTCGAACCTCGCCCGTT
GCGCCTATTTTGTTTTTTTCCTTTCTCAAAAGCAGTTTCATACGTTTTTTTTTTGTGGGTGCATATGTCTATTTGAAAAG
ACAAACAACAAGCTTTATCATCAAAGTAGTATATTGGTAATTTGGTAGTACATCAATTCTGAAAATGTTAAAAAGAGAGA
AAATATTATGTGGAATGATGAAAAAATGGAAAGACATGTT
>AT2G46270.3 | chr2:19002902-19005901 FORWARD LENGTH=3000
TCGATGGTAATTCATGTCGATTTCTACTTAATTTGTCGACATAAACAAAGAAAATAAGTGCTACTAATTTCAGAAAAACT
TGATAGATAGTATAGTAGAGAGAGAGAGAGAGAGAGAGGTGTGATGATTATTGATCTATAAATTTTCGGAGAGAGAGAGG
GAGAAAGAGAAACTTTTCCTCCAGATGAAAATTTGGTGTTATGGTTTGTTACTGTTAATATAGAGAGGCTTTTCTTTTTT
TATAAAATGGCTTCCTTTGTTGCATTTCCTTGTTTTAGACCTGATGTAATTTTATGAAATCGGTGTTATTGCTTTGCGTA
AGCTTTTGTTTCTTTTGTCAAGGTTTCATGCATAAAGGATCTTTCTTTTCAGGTTTCATACATCTCTCTCCGAAAATTTA
TAGATCCAATAATCATCACGAATATCACAAACATTATGAGTCTGTCTTTGGGTGATTTTCTTCGCTACTCTTGAGGACTG
TCAATCACACAAGGCATTCTTTTCTACAACCGAGTTTATTTTATAAAAGCTGAATATTAATGCTCGCTCACACATAGAGC
AGGTTAATTAACTTGTACTGAGAACTCTGGAAATGAAAACTAAAGATTCTGTCAAAATTCAAAAGCTTTATCATCAAGGT
ATTTGTATTGGTAGTAAATAAAAACATGAAAATGTTAAAAGAGAGAGAAAACAAAATCCGGAATGGGAGACTTTTTCAAA
GATTCTAAAAGGTTGACGTTCAAGTAGTCGGAATCTAAATCTTGATGTTGAAGTAGTCGGAGTCAAAATGATGCAGCCTC
ACGTAACCGTCTTCACCTCCACTAGAGAAACTGAAATATACATTCCACAAACTCAGTGAGAGAGCCAAAACACACACTCA
AAACCTCATCATGTGAGGATTGTGTCAATCAATCAAAATCCAAATGTTGTTAATTTACCTCTTCCCATCAGGATTGAATG
CCAAAGCATTTATAGGTCCAAAATGACCTTTCACACCACCAATTTCCTCTTGCAGAATCTATATATTATACCAAACACAA
TGATACACGGTTATTTAAATATGTGTATTTTCCAGGTTACATGTTTCCAAGTAAAACACTCTTATTATAAACACTAACCT
TGTCGTAAAACTTAGCTTCAAACTTTCCAGCACGATGATCAGTGGTAGTCACAGCTGATGCATCTTGACCACCTCCAAGT
ACAACCTAAAAGAGAGAGCAGAAACATTCACAAAGATAACATCATGCCTTGCTGATTCTGGGATTCGAAATTGAATTTCA
TGAAGCATTAGTGCATACATGGTTGAGAAGTGGAGACAGGGAGACAGCATTTACGGGCACCACAGTGGTGTAAGTCTTAA
GAAGAGTCAGCGTTCTCATGTCCCAAAGCTGAAACAATCAACAAAAGAGAACACTCTATTAGATGATTTATATCTATATG
TATAGTGCAAAAATTTGAAACAAGATATACTGTACAAGTAAAAGAAAGAAGCACATGCCTTTGCAGTTTTGTCAAGTGAA
CCTGTAAGGAAGTGAGAGTCATCAGCTGCTTTGCAGAGCGATGTAATGTCCTTCTTGTGACCCACTTCCTCATCTGATTG
CTTGAGCAATTTTCCCGTCTAGTAACAATGGCAGTAGCACCACATAAGGTTTAGTTCATAACCTTAAAAGAGAGAAATTA
ATACACAAGTAAGGCCTTAAGAAAAATTGAAATACCTCGGCATCCCAGATTCTGATAACTTTATCTTCACCACCACTAAC
AATAGTTTGGTTCAGGGGACCCCAAACAGCTCTATTGATCCTCTTCTTTCCATCAGGACAATGAAGGACAAGCACAGACT
CAGCATCCTCTACACAATTGCATCAAACAAACAATTTCCTTTTAACACATACAAGAAGTTGGCTAAAACGTAAGTAGTAA
TTCAGCTAGGAATGTACAACTTACGTTCCTCAGGATCTTCCGCAATACGCTTCACATGAATAGCAGCGGTACGGTCCACG
AAGTGATCAGTGGTAATCACTGCAAGACGATCTCCAACAGCGAAATCCACAGACCTCGTAGGGGCATTAAACTTGAAAGT
GAACAATTCTTTTCCAGATTTTACATCCCACAGCTTTGCAGTCTGATCAGCACTACCAGTGATCAATCTTGACGAGTCTC
CTAAGAAATCACTAAACATTCAGCTTTGAAAGACTAAGACGACAGAATTCACTCGATACTATAAACCCTAAACAAGCTTG
TAGCTAAGGGGAAACAATGAATCTAATCATCGACTCGATACTATTTGAAGAGAAATTGAGAAACTTACGGGAGACATCAC
AGCACCAAACAGCACCGTTGTGACCACGGTAAGTTCCAAGGCGCTCGCCGTTATCGGCAAACCAGAGGGTGGGTGTGTGG
TCCTTGGCGCAGGAGAAAAGCAGATCTCCTTCTCTGTTGTACCTCAGAAACGTCAATGGACGTTCATGTCCCTTCATCAG
GATCGGCCTCATCTTCAGTTTCTTAGGGTTTGATGCGAATCTTTGAAACAGATACGAAATCGAATCAATCAAAAGACAAG
AAAAATAATTGAAGAAACGATTACGGAAAACGGCTTTCTTCTTCACCTGTTCACTTGAAGACGAGAGAGACGACGAGGAA
GAAGTGCAAAAACCCTAGGAAATCAACTTTGTCCTCTCTTTTGACACTTTTACCCTTTTGTAATTTTTTAAATTACTCGA
GATGCCACAGTTTAGCAAAGCTCAGTGGCTTCAGCGTTTTTAGCTTCTTCCCTATTTGATGAGTTCGAACCTCGCCCGTT
GCGCCTATTTTGTTTTTTTCCTTTCTCAAAAGCAGTTTCATACGTTTTTTTTTTGTGGGTGCATATGTCTATTTGAAAAG
ACAAACAACAAGCTTTATCATCAAAGTAGTATATTGGTAATTTGGTAGTACATCAATTCTGAAAATGTTAAAAAGAGAGA
AAATATTATGTGGAATGATGAAAAAATGGAAAGACATGTT
>AT2G46270.1 | chr2:19002902-19005901 FORWARD LENGTH=3000
TCGATGGTAATTCATGTCGATTTCTACTTAATTTGTCGACATAAACAAAGAAAATAAGTGCTACTAATTTCAGAAAAACT
TGATAGATAGTATAGTAGAGAGAGAGAGAGAGAGAGAGGTGTGATGATTATTGATCTATAAATTTTCGGAGAGAGAGAGG
GAGAAAGAGAAACTTTTCCTCCAGATGAAAATTTGGTGTTATGGTTTGTTACTGTTAATATAGAGAGGCTTTTCTTTTTT
TATAAAATGGCTTCCTTTGTTGCATTTCCTTGTTTTAGACCTGATGTAATTTTATGAAATCGGTGTTATTGCTTTGCGTA
AGCTTTTGTTTCTTTTGTCAAGGTTTCATGCATAAAGGATCTTTCTTTTCAGGTTTCATACATCTCTCTCCGAAAATTTA
TAGATCCAATAATCATCACGAATATCACAAACATTATGAGTCTGTCTTTGGGTGATTTTCTTCGCTACTCTTGAGGACTG
TCAATCACACAAGGCATTCTTTTCTACAACCGAGTTTATTTTATAAAAGCTGAATATTAATGCTCGCTCACACATAGAGC
AGGTTAATTAACTTGTACTGAGAACTCTGGAAATGAAAACTAAAGATTCTGTCAAAATTCAAAAGCTTTATCATCAAGGT
ATTTGTATTGGTAGTAAATAAAAACATGAAAATGTTAAAAGAGAGAGAAAACAAAATCCGGAATGGGAGACTTTTTCAAA
GATTCTAAAAGGTTGACGTTCAAGTAGTCGGAATCTAAATCTTGATGTTGAAGTAGTCGGAGTCAAAATGATGCAGCCTC
ACGTAACCGTCTTCACCTCCACTAGAGAAACTGAAATATACATTCCACAAACTCAGTGAGAGAGCCAAAACACACACTCA
AAACCTCATCATGTGAGGATTGTGTCAATCAATCAAAATCCAAATGTTGTTAATTTACCTCTTCCCATCAGGATTGAATG
CCAAAGCATTTATAGGTCCAAAATGACCTTTCACACCACCAATTTCCTCTTGCAGAATCTATATATTATACCAAACACAA
TGATACACGGTTATTTAAATATGTGTATTTTCCAGGTTACATGTTTCCAAGTAAAACACTCTTATTATAAACACTAACCT
TGTCGTAAAACTTAGCTTCAAACTTTCCAGCACGATGATCAGTGGTAGTCACAGCTGATGCATCTTGACCACCTCCAAGT
ACAACCTAAAAGAGAGAGCAGAAACATTCACAAAGATAACATCATGCCTTGCTGATTCTGGGATTCGAAATTGAATTTCA
TGAAGCATTAGTGCATACATGGTTGAGAAGTGGAGACAGGGAGACAGCATTTACGGGCACCACAGTGGTGTAAGTCTTAA
GAAGAGTCAGCGTTCTCATGTCCCAAAGCTGAAACAATCAACAAAAGAGAACACTCTATTAGATGATTTATATCTATATG
TATAGTGCAAAAATTTGAAACAAGATATACTGTACAAGTAAAAGAAAGAAGCACATGCCTTTGCAGTTTTGTCAAGTGAA
CCTGTAAGGAAGTGAGAGTCATCAGCTGCTTTGCAGAGCGATGTAATGTCCTTCTTGTGACCCACTTCCTCATCTGATTG
CTTGAGCAATTTTCCCGTCTAGTAACAATGGCAGTAGCACCACATAAGGTTTAGTTCATAACCTTAAAAGAGAGAAATTA
ATACACAAGTAAGGCCTTAAGAAAAATTGAAATACCTCGGCATCCCAGATTCTGATAACTTTATCTTCACCACCACTAAC
AATAGTTTGGTTCAGGGGACCCCAAACAGCTCTATTGATCCTCTTCTTTCCATCAGGACAATGAAGGACAAGCACAGACT
CAGCATCCTCTACACAATTGCATCAAACAAACAATTTCCTTTTAACACATACAAGAAGTTGGCTAAAACGTAAGTAGTAA
TTCAGCTAGGAATGTACAACTTACGTTCCTCAGGATCTTCCGCAATACGCTTCACATGAATAGCAGCGGTACGGTCCACG
AAGTGATCAGTGGTAATCACTGCAAGACGATCTCCAACAGCGAAATCCACAGACCTCGTAGGGGCATTAAACTTGAAAGT
GAACAATTCTTTTCCAGATTTTACATCCCACAGCTTTGCAGTCTGATCAGCACTACCAGTGATCAATCTTGACGAGTCTC
CTAAGAAATCACTAAACATTCAGCTTTGAAAGACTAAGACGACAGAATTCACTCGATACTATAAACCCTAAACAAGCTTG
TAGCTAAGGGGAAACAATGAATCTAATCATCGACTCGATACTATTTGAAGAGAAATTGAGAAACTTACGGGAGACATCAC
AGCACCAAACAGCACCGTTGTGACCACGGTAAGTTCCAAGGCGCTCGCCGTTATCGGCAAACCAGAGGGTGGGTGTGTGG
TCCTTGGCGCAGGAGAAAAGCAGATCTCCTTCTCTGTTGTACCTCAGAAACGTCAATGGACGTTCATGTCCCTTCATCAG
GATCGGCCTCATCTTCAGTTTCTTAGGGTTTGATGCGAATCTTTGAAACAGATACGAAATCGAATCAATCAAAAGACAAG
AAAAATAATTGAAGAAACGATTACGGAAAACGGCTTTCTTCTTCACCTGTTCACTTGAAGACGAGAGAGACGACGAGGAA
GAAGTGCAAAAACCCTAGGAAATCAACTTTGTCCTCTCTTTTGACACTTTTACCCTTTTGTAATTTTTTAAATTACTCGA
GATGCCACAGTTTAGCAAAGCTCAGTGGCTTCAGCGTTTTTAGCTTCTTCCCTATTTGATGAGTTCGAACCTCGCCCGTT
GCGCCTATTTTGTTTTTTTCCTTTCTCAAAAGCAGTTTCATACGTTTTTTTTTTGTGGGTGCATATGTCTATTTGAAAAG
ACAAACAACAAGCTTTATCATCAAAGTAGTATATTGGTAATTTGGTAGTACATCAATTCTGAAAATGTTAAAAAGAGAGA
AAATATTATGTGGAATGATGAAAAAATGGAAAGACATGTT
>AT2G46270.2 | chr2:19002902-19005901 FORWARD LENGTH=3000
TCGATGGTAATTCATGTCGATTTCTACTTAATTTGTCGACATAAACAAAGAAAATAAGTGCTACTAATTTCAGAAAAACT
TGATAGATAGTATAGTAGAGAGAGAGAGAGAGAGAGAGGTGTGATGATTATTGATCTATAAATTTTCGGAGAGAGAGAGG
GAGAAAGAGAAACTTTTCCTCCAGATGAAAATTTGGTGTTATGGTTTGTTACTGTTAATATAGAGAGGCTTTTCTTTTTT
TATAAAATGGCTTCCTTTGTTGCATTTCCTTGTTTTAGACCTGATGTAATTTTATGAAATCGGTGTTATTGCTTTGCGTA
AGCTTTTGTTTCTTTTGTCAAGGTTTCATGCATAAAGGATCTTTCTTTTCAGGTTTCATACATCTCTCTCCGAAAATTTA
TAGATCCAATAATCATCACGAATATCACAAACATTATGAGTCTGTCTTTGGGTGATTTTCTTCGCTACTCTTGAGGACTG
TCAATCACACAAGGCATTCTTTTCTACAACCGAGTTTATTTTATAAAAGCTGAATATTAATGCTCGCTCACACATAGAGC
AGGTTAATTAACTTGTACTGAGAACTCTGGAAATGAAAACTAAAGATTCTGTCAAAATTCAAAAGCTTTATCATCAAGGT
ATTTGTATTGGTAGTAAATAAAAACATGAAAATGTTAAAAGAGAGAGAAAACAAAATCCGGAATGGGAGACTTTTTCAAA
GATTCTAAAAGGTTGACGTTCAAGTAGTCGGAATCTAAATCTTGATGTTGAAGTAGTCGGAGTCAAAATGATGCAGCCTC
ACGTAACCGTCTTCACCTCCACTAGAGAAACTGAAATATACATTCCACAAACTCAGTGAGAGAGCCAAAACACACACTCA
AAACCTCATCATGTGAGGATTGTGTCAATCAATCAAAATCCAAATGTTGTTAATTTACCTCTTCCCATCAGGATTGAATG
CCAAAGCATTTATAGGTCCAAAATGACCTTTCACACCACCAATTTCCTCTTGCAGAATCTATATATTATACCAAACACAA
TGATACACGGTTATTTAAATATGTGTATTTTCCAGGTTACATGTTTCCAAGTAAAACACTCTTATTATAAACACTAACCT
TGTCGTAAAACTTAGCTTCAAACTTTCCAGCACGATGATCAGTGGTAGTCACAGCTGATGCATCTTGACCACCTCCAAGT
ACAACCTAAAAGAGAGAGCAGAAACATTCACAAAGATAACATCATGCCTTGCTGATTCTGGGATTCGAAATTGAATTTCA
TGAAGCATTAGTGCATACATGGTTGAGAAGTGGAGACAGGGAGACAGCATTTACGGGCACCACAGTGGTGTAAGTCTTAA
GAAGAGTCAGCGTTCTCATGTCCCAAAGCTGAAACAATCAACAAAAGAGAACACTCTATTAGATGATTTATATCTATATG
TATAGTGCAAAAATTTGAAACAAGATATACTGTACAAGTAAAAGAAAGAAGCACATGCCTTTGCAGTTTTGTCAAGTGAA
CCTGTAAGGAAGTGAGAGTCATCAGCTGCTTTGCAGAGCGATGTAATGTCCTTCTTGTGACCCACTTCCTCATCTGATTG
CTTGAGCAATTTTCCCGTCTAGTAACAATGGCAGTAGCACCACATAAGGTTTAGTTCATAACCTTAAAAGAGAGAAATTA
ATACACAAGTAAGGCCTTAAGAAAAATTGAAATACCTCGGCATCCCAGATTCTGATAACTTTATCTTCACCACCACTAAC
AATAGTTTGGTTCAGGGGACCCCAAACAGCTCTATTGATCCTCTTCTTTCCATCAGGACAATGAAGGACAAGCACAGACT
CAGCATCCTCTACACAATTGCATCAAACAAACAATTTCCTTTTAACACATACAAGAAGTTGGCTAAAACGTAAGTAGTAA
TTCAGCTAGGAATGTACAACTTACGTTCCTCAGGATCTTCCGCAATACGCTTCACATGAATAGCAGCGGTACGGTCCACG
AAGTGATCAGTGGTAATCACTGCAAGACGATCTCCAACAGCGAAATCCACAGACCTCGTAGGGGCATTAAACTTGAAAGT
GAACAATTCTTTTCCAGATTTTACATCCCACAGCTTTGCAGTCTGATCAGCACTACCAGTGATCAATCTTGACGAGTCTC
CTAAGAAATCACTAAACATTCAGCTTTGAAAGACTAAGACGACAGAATTCACTCGATACTATAAACCCTAAACAAGCTTG
TAGCTAAGGGGAAACAATGAATCTAATCATCGACTCGATACTATTTGAAGAGAAATTGAGAAACTTACGGGAGACATCAC
AGCACCAAACAGCACCGTTGTGACCACGGTAAGTTCCAAGGCGCTCGCCGTTATCGGCAAACCAGAGGGTGGGTGTGTGG
TCCTTGGCGCAGGAGAAAAGCAGATCTCCTTCTCTGTTGTACCTCAGAAACGTCAATGGACGTTCATGTCCCTTCATCAG
GATCGGCCTCATCTTCAGTTTCTTAGGGTTTGATGCGAATCTTTGAAACAGATACGAAATCGAATCAATCAAAAGACAAG
AAAAATAATTGAAGAAACGATTACGGAAAACGGCTTTCTTCTTCACCTGTTCACTTGAAGACGAGAGAGACGACGAGGAA
GAAGTGCAAAAACCCTAGGAAATCAACTTTGTCCTCTCTTTTGACACTTTTACCCTTTTGTAATTTTTTAAATTACTCGA
GATGCCACAGTTTAGCAAAGCTCAGTGGCTTCAGCGTTTTTAGCTTCTTCCCTATTTGATGAGTTCGAACCTCGCCCGTT
GCGCCTATTTTGTTTTTTTCCTTTCTCAAAAGCAGTTTCATACGTTTTTTTTTTGTGGGTGCATATGTCTATTTGAAAAG
ACAAACAACAAGCTTTATCATCAAAGTAGTATATTGGTAATTTGGTAGTACATCAATTCTGAAAATGTTAAAAAGAGAGA
AAATATTATGTGGAATGATGAAAAAATGGAAAGACATGTT
>AT2G46280.2 | chr2:19000656-19003655 REVERSE LENGTH=3000
ATTCCGACTACTTGAACGTCAACCTTTTAGAATCTTTGAAAAAGTCTCCCATTCCGGATTTTGTTTTCTCTCTCTTTTAA
CATTTTCATGTTTTTATTTACTACCAATACAAATACCTTGATGATAAAGCTTTTGAATTTTGACAGAATCTTTAGTTTTC
ATTTCCAGAGTTCTCAGTACAAGTTAATTAACCTGCTCTATGTGTGAGCGAGCATTAATATTCAGCTTTTATAAAATAAA
CTCGGTTGTAGAAAAGAATGCCTTGTGTGATTGACAGTCCTCAAGAGTAGCGAAGAAAATCACCCAAAGACAGACTCATA
ATGTTTGTGATATTCGTGATGATTATTGGATCTATAAATTTTCGGAGAGAGATGTATGAAACCTGAAAAGAAAGATCCTT
TATGCATGAAACCTTGACAAAAGAAACAAAAGCTTACGCAAAGCAATAACACCGATTTCATAAAATTACATCAGGTCTAA
AACAAGGAAATGCAACAAAGGAAGCCATTTTATAAAAAAAGAAAAGCCTCTCTATATTAACAGTAACAAACCATAACACC
AAATTTTCATCTGGAGGAAAAGTTTCTCTTTCTCCCTCTCTCTCTCCGAAAATTTATAGATCAATAATCATCACACCTCT
CTCTCTCTCTCTCTCTCTACTATACTATCTATCAAGTTTTTCTGAAATTAGTAGCACTTATTTTCTTTGTTTATGTCGAC
AAATTAAGTAGAAATCGACATGAATTACCATCGATCAGCCTGCAGCTACTGCTTTAGCTCGAGGCTTCGTATCGAGCAGT
TGATGCAATTTGCTTGTAGAGTTAGAATCATTGTCTCCTTGGTTCTTGTTCTTATCTCCAGCTCCTGAGTTCTTAACTCT
AGACAACATATTTGCGGGGACTCTCTTTTCGGGTTCCGAGCATTTCAGTTTGTCCTGCAACCCAAAAAGAACCGGCCATG
TTCAAGAAAATGACACGCCTTCATAAAGATAATTTGTTGGTTAATGATAGCTTACTTACCAACAAGGTTGCATTTGCTCC
TCTTAGTTTATCAGATTTCTCATTAAGTTGGTTTAGTTCAGATCTTAATGCCATGTTTTCGGCTGTCAAGGCTTCCACTT
TCCTAGCAAGTTCTTCTGTCTCGGCCTTCAAAACAAGGAAAGACAGTTTGTTAGTTTATTAAATGTTTTGGTGAGAGTTA
CACACTAAGAGAAAGAATTTCTAAAGAGCTTCAGTGTATTCTTTCAGTAACCAAACCTGTTTCCTTAATCTTGACCTTCT
AGCAGATTCTCTATTAGACTGTTTCCTTCGCTCCCGTTTCAGTTCTCTCTCGTTCTGAAGACAAAATTTAATACTTGGTC
AGGGAAACGGATCAGATTAGCTCGAAAATCCAACAAGTGGAAGTTGAGAATAAGTCACAGGGTACCTGAAGCCAAGTTTC
AGGAGGAACCATGGCTAAAGATTGTGACATGAAGGGGTTGGAATTTGCACTTACACCAGGAGAGAGTATAGCTCCAGATC
CTTGAATGAGTTTTACGCCGGTATCACCACTTGACGGAGAAACAGAATGAAATGAGCTAGCTTGAACCAATTGTTTCCCA
TCTGCCAAAAAAACCGAATTAAAACTCCCATTATATCTAATATTTACACTGATTCTAACTCTTTGGGACATGAATAAGGC
TATATACCTTTTGTTGGAGTTCCCTCTCGACTTCTTTTAAGTTTCGGTTCATCTGCCTGGAAACATGCAATAAGTGAGGT
TCTAGACTTTAGACAATCATATGAAAACTAAAGATAGCTGAGAGTAAGAGAAGAGAAACATTACCCCAGTTGTATTCCCA
TCACTTCCATCAGTAGAACCATCAGTTTCTGAGCTGTTCCGTGATCGTTTATGTTCATCTGCACCATTTTCAGGATTCCC
ATTTCCTAGAGACATAGCAAGCCCATCAAACTCTTTCAGCTTCTTCATCAATCCATTGTCTGTGTTCCCTGTAGATTTAG
TAGGAGTGTCGATGCTCAAAAGCGTCCCCGGCTGCGATAAAGAAGAACTATCCATTAAACAGCGAACAAAACCATTTCTC
AATCTTTGATGTATCAAACTAGGTATACAACTTACAGTTGTTAAAGGTGGATCCTTTTGACCTTGAGGCAGTGATCCCTG
TCCACAGAAACTCAAAGCCAAGTCAGATAAACGATCACGGAGGATTCAACTACGAGATGTTTGAGGAACAGAATTACTAT
ATACCATGGGAATACCGGGATGAGCGTAAACTCCTCCTCCATGAGGATAAACAGCAGCATAGGGTGCTCCATATGGTGAC
ATCATATGCTGAAAGGGATTTAAGACCAACAAAACACCAATGAAACGTCTTCCTAATCTTTACCATATTAGCACAAGATG
ATTCGTGTTTGTGTTTAGTACCTGAGGATTCCACATGTAAGGAGGAGGAGGATGACCAGATGCAGCCATAGCTGAATTGT
AATAAGGAGGCATTGCTACTCTTGGACCATAATATGCCTAGCAGCAACACATCATGAAAATCATTATTAATCATGGTATT
ACTAGTACATAACTGGAGCGTAATAAAAAAAAGACTAACCTGCATAGCTGCCCAATCAGGGTAGACATGAACATTTGTTT
GATCCTATCAACAAGAGTCAAGTCAACGCATAAGGAATTTAAGAAAAACTAAATTGACTTTGGAATTATGGTTTGAAACT
GTTCAACATACCACCGGGGGTGAAGATGGTTTATCTGATTTGGTAGGAGGCTTTGGTTCCTCGCTGCTATTTCCCATAGG
AATGGTTTCAAGGTTTCCCACTCAAGAGAACAATGACTCTTTCTGCAAAATCATGGGGATGGGTGTTGTTGTGTGAGAAA
TATAGAGACAGAGAAGGGTAAAATAGTATTTCTCTCTCACATCCTATGTTCAGAAAACTTTCAGGAAGACAAAAGGAATC
AACAAAGTAGACACTACTGGACAATTCTACCCCTGAAACA
>AT2G46280.1 | chr2:19000656-19003655 REVERSE LENGTH=3000
ATTCCGACTACTTGAACGTCAACCTTTTAGAATCTTTGAAAAAGTCTCCCATTCCGGATTTTGTTTTCTCTCTCTTTTAA
CATTTTCATGTTTTTATTTACTACCAATACAAATACCTTGATGATAAAGCTTTTGAATTTTGACAGAATCTTTAGTTTTC
ATTTCCAGAGTTCTCAGTACAAGTTAATTAACCTGCTCTATGTGTGAGCGAGCATTAATATTCAGCTTTTATAAAATAAA
CTCGGTTGTAGAAAAGAATGCCTTGTGTGATTGACAGTCCTCAAGAGTAGCGAAGAAAATCACCCAAAGACAGACTCATA
ATGTTTGTGATATTCGTGATGATTATTGGATCTATAAATTTTCGGAGAGAGATGTATGAAACCTGAAAAGAAAGATCCTT
TATGCATGAAACCTTGACAAAAGAAACAAAAGCTTACGCAAAGCAATAACACCGATTTCATAAAATTACATCAGGTCTAA
AACAAGGAAATGCAACAAAGGAAGCCATTTTATAAAAAAAGAAAAGCCTCTCTATATTAACAGTAACAAACCATAACACC
AAATTTTCATCTGGAGGAAAAGTTTCTCTTTCTCCCTCTCTCTCTCCGAAAATTTATAGATCAATAATCATCACACCTCT
CTCTCTCTCTCTCTCTCTACTATACTATCTATCAAGTTTTTCTGAAATTAGTAGCACTTATTTTCTTTGTTTATGTCGAC
AAATTAAGTAGAAATCGACATGAATTACCATCGATCAGCCTGCAGCTACTGCTTTAGCTCGAGGCTTCGTATCGAGCAGT
TGATGCAATTTGCTTGTAGAGTTAGAATCATTGTCTCCTTGGTTCTTGTTCTTATCTCCAGCTCCTGAGTTCTTAACTCT
AGACAACATATTTGCGGGGACTCTCTTTTCGGGTTCCGAGCATTTCAGTTTGTCCTGCAACCCAAAAAGAACCGGCCATG
TTCAAGAAAATGACACGCCTTCATAAAGATAATTTGTTGGTTAATGATAGCTTACTTACCAACAAGGTTGCATTTGCTCC
TCTTAGTTTATCAGATTTCTCATTAAGTTGGTTTAGTTCAGATCTTAATGCCATGTTTTCGGCTGTCAAGGCTTCCACTT
TCCTAGCAAGTTCTTCTGTCTCGGCCTTCAAAACAAGGAAAGACAGTTTGTTAGTTTATTAAATGTTTTGGTGAGAGTTA
CACACTAAGAGAAAGAATTTCTAAAGAGCTTCAGTGTATTCTTTCAGTAACCAAACCTGTTTCCTTAATCTTGACCTTCT
AGCAGATTCTCTATTAGACTGTTTCCTTCGCTCCCGTTTCAGTTCTCTCTCGTTCTGAAGACAAAATTTAATACTTGGTC
AGGGAAACGGATCAGATTAGCTCGAAAATCCAACAAGTGGAAGTTGAGAATAAGTCACAGGGTACCTGAAGCCAAGTTTC
AGGAGGAACCATGGCTAAAGATTGTGACATGAAGGGGTTGGAATTTGCACTTACACCAGGAGAGAGTATAGCTCCAGATC
CTTGAATGAGTTTTACGCCGGTATCACCACTTGACGGAGAAACAGAATGAAATGAGCTAGCTTGAACCAATTGTTTCCCA
TCTGCCAAAAAAACCGAATTAAAACTCCCATTATATCTAATATTTACACTGATTCTAACTCTTTGGGACATGAATAAGGC
TATATACCTTTTGTTGGAGTTCCCTCTCGACTTCTTTTAAGTTTCGGTTCATCTGCCTGGAAACATGCAATAAGTGAGGT
TCTAGACTTTAGACAATCATATGAAAACTAAAGATAGCTGAGAGTAAGAGAAGAGAAACATTACCCCAGTTGTATTCCCA
TCACTTCCATCAGTAGAACCATCAGTTTCTGAGCTGTTCCGTGATCGTTTATGTTCATCTGCACCATTTTCAGGATTCCC
ATTTCCTAGAGACATAGCAAGCCCATCAAACTCTTTCAGCTTCTTCATCAATCCATTGTCTGTGTTCCCTGTAGATTTAG
TAGGAGTGTCGATGCTCAAAAGCGTCCCCGGCTGCGATAAAGAAGAACTATCCATTAAACAGCGAACAAAACCATTTCTC
AATCTTTGATGTATCAAACTAGGTATACAACTTACAGTTGTTAAAGGTGGATCCTTTTGACCTTGAGGCAGTGATCCCTG
TCCACAGAAACTCAAAGCCAAGTCAGATAAACGATCACGGAGGATTCAACTACGAGATGTTTGAGGAACAGAATTACTAT
ATACCATGGGAATACCGGGATGAGCGTAAACTCCTCCTCCATGAGGATAAACAGCAGCATAGGGTGCTCCATATGGTGAC
ATCATATGCTGAAAGGGATTTAAGACCAACAAAACACCAATGAAACGTCTTCCTAATCTTTACCATATTAGCACAAGATG
ATTCGTGTTTGTGTTTAGTACCTGAGGATTCCACATGTAAGGAGGAGGAGGATGACCAGATGCAGCCATAGCTGAATTGT
AATAAGGAGGCATTGCTACTCTTGGACCATAATATGCCTAGCAGCAACACATCATGAAAATCATTATTAATCATGGTATT
ACTAGTACATAACTGGAGCGTAATAAAAAAAAGACTAACCTGCATAGCTGCCCAATCAGGGTAGACATGAACATTTGTTT
GATCCTATCAACAAGAGTCAAGTCAACGCATAAGGAATTTAAGAAAAACTAAATTGACTTTGGAATTATGGTTTGAAACT
GTTCAACATACCACCGGGGGTGAAGATGGTTTATCTGATTTGGTAGGAGGCTTTGGTTCCTCGCTGCTATTTCCCATAGG
AATGGTTTCAAGGTTTCCCACTCAAGAGAACAATGACTCTTTCTGCAAAATCATGGGGATGGGTGTTGTTGTGTGAGAAA
TATAGAGACAGAGAAGGGTAAAATAGTATTTCTCTCTCACATCCTATGTTCAGAAAACTTTCAGGAAGACAAAAGGAATC
AACAAAGTAGACACTACTGGACAATTCTACCCCTGAAACA
>AT2G46280.3 | chr2:19001179-19004178 REVERSE LENGTH=3000
AATTCAATTTCGAATCCCAGAATCAGCAAGGCATGATGTTATCTTTGTGAATGTTTCTGCTCTCTCTTTTAGGTTGTACT
TGGAGGTGGTCAAGATGCATCAGCTGTGACTACCACTGATCATCGTGCTGGAAAGTTTGAAGCTAAGTTTTACGACAAGG
TTAGTGTTTATAATAAGAGTGTTTTACTTGGAAACATGTAACCTGGAAAATACACATATTTAAATAACCGTGTATCATTG
TGTTTGGTATAATATATAGATTCTGCAAGAGGAAATTGGTGGTGTGAAAGGTCATTTTGGACCTATAAATGCTTTGGCAT
TCAATCCTGATGGGAAGAGGTAAATTAACAACATTTGGATTTTGATTGATTGACACAATCCTCACATGATGAGGTTTTGA
GTGTGTGTTTTGGCTCTCTCACTGAGTTTGTGGAATGTATATTTCAGTTTCTCTAGTGGAGGTGAAGACGGTTACGTGAG
GCTGCATCATTTTGACTCCGACTACTTCAACATCAAGATTTAGATTCCGACTACTTGAACGTCAACCTTTTAGAATCTTT
GAAAAAGTCTCCCATTCCGGATTTTGTTTTCTCTCTCTTTTAACATTTTCATGTTTTTATTTACTACCAATACAAATACC
TTGATGATAAAGCTTTTGAATTTTGACAGAATCTTTAGTTTTCATTTCCAGAGTTCTCAGTACAAGTTAATTAACCTGCT
CTATGTGTGAGCGAGCATTAATATTCAGCTTTTATAAAATAAACTCGGTTGTAGAAAAGAATGCCTTGTGTGATTGACAG
TCCTCAAGAGTAGCGAAGAAAATCACCCAAAGACAGACTCATAATGTTTGTGATATTCGTGATGATTATTGGATCTATAA
ATTTTCGGAGAGAGATGTATGAAACCTGAAAAGAAAGATCCTTTATGCATGAAACCTTGACAAAAGAAACAAAAGCTTAC
GCAAAGCAATAACACCGATTTCATAAAATTACATCAGGTCTAAAACAAGGAAATGCAACAAAGGAAGCCATTTTATAAAA
AAAGAAAAGCCTCTCTATATTAACAGTAACAAACCATAACACCAAATTTTCATCTGGAGGAAAAGTTTCTCTTTCTCCCT
CTCTCTCTCCGAAAATTTATAGATCAATAATCATCACACCTCTCTCTCTCTCTCTCTCTCTACTATACTATCTATCAAGT
TTTTCTGAAATTAGTAGCACTTATTTTCTTTGTTTATGTCGACAAATTAAGTAGAAATCGACATGAATTACCATCGATCA
GCCTGCAGCTACTGCTTTAGCTCGAGGCTTCGTATCGAGCAGTTGATGCAATTTGCTTGTAGAGTTAGAATCATTGTCTC
CTTGGTTCTTGTTCTTATCTCCAGCTCCTGAGTTCTTAACTCTAGACAACATATTTGCGGGGACTCTCTTTTCGGGTTCC
GAGCATTTCAGTTTGTCCTGCAACCCAAAAAGAACCGGCCATGTTCAAGAAAATGACACGCCTTCATAAAGATAATTTGT
TGGTTAATGATAGCTTACTTACCAACAAGGTTGCATTTGCTCCTCTTAGTTTATCAGATTTCTCATTAAGTTGGTTTAGT
TCAGATCTTAATGCCATGTTTTCGGCTGTCAAGGCTTCCACTTTCCTAGCAAGTTCTTCTGTCTCGGCCTTCAAAACAAG
GAAAGACAGTTTGTTAGTTTATTAAATGTTTTGGTGAGAGTTACACACTAAGAGAAAGAATTTCTAAAGAGCTTCAGTGT
ATTCTTTCAGTAACCAAACCTGTTTCCTTAATCTTGACCTTCTAGCAGATTCTCTATTAGACTGTTTCCTTCGCTCCCGT
TTCAGTTCTCTCTCGTTCTGAAGACAAAATTTAATACTTGGTCAGGGAAACGGATCAGATTAGCTCGAAAATCCAACAAG
TGGAAGTTGAGAATAAGTCACAGGGTACCTGAAGCCAAGTTTCAGGAGGAACCATGGCTAAAGATTGTGACATGAAGGGG
TTGGAATTTGCACTTACACCAGGAGAGAGTATAGCTCCAGATCCTTGAATGAGTTTTACGCCGGTATCACCACTTGACGG
AGAAACAGAATGAAATGAGCTAGCTTGAACCAATTGTTTCCCATCTGCCAAAAAAACCGAATTAAAACTCCCATTATATC
TAATATTTACACTGATTCTAACTCTTTGGGACATGAATAAGGCTATATACCTTTTGTTGGAGTTCCCTCTCGACTTCTTT
TAAGTTTCGGTTCATCTGCCTGGAAACATGCAATAAGTGAGGTTCTAGACTTTAGACAATCATATGAAAACTAAAGATAG
CTGAGAGTAAGAGAAGAGAAACATTACCCCAGTTGTATTCCCATCACTTCCATCAGTAGAACCATCAGTTTCTGAGCTGT
TCCGTGATCGTTTATGTTCATCTGCACCATTTTCAGGATTCCCATTTCCTAGAGACATAGCAAGCCCATCAAACTCTTTC
AGCTTCTTCATCAATCCATTGTCTGTGTTCCCTGTAGATTTAGTAGGAGTGTCGATGCTCAAAAGCGTCCCCGGCTGCGA
TAAAGAAGAACTATCCATTAAACAGCGAACAAAACCATTTCTCAATCTTTGATGTATCAAACTAGGTATACAACTTACAG
TTGTTAAAGGTGGATCCTTTTGACCTTGAGGCAGTGATCCCTGTCCACAGAAACTCAAAGCCAAGTCAGATAAACGATCA
CGGAGGATTCAACTACGAGATGTTTGAGGAACAGAATTACTATATACCATGGGAATACCGGGATGAGCGTAAACTCCTCC
TCCATGAGGATAAACAGCAGCATAGGGTGCTCCATATGGTGACATCATATGCTGAAAGGGATTTAAGACCAACAAAACAC
CAATGAAACGTCTTCCTAATCTTTACCATATTAGCACAAGATGATTCGTGTTTGTGTTTAGTACCTGAGGATTCCACATG
TAAGGAGGAGGAGGATGACCAGATGCAGCCATAGCTGAAT
>AT2G46290.1 | chr2:19002910-19005909 REVERSE LENGTH=3000
ATTCTTTGAACATGTCTTTCCATTTTTTCATCATTCCACATAATATTTTCTCTCTTTTTAACATTTTCAGAATTGATGTA
CTACCAAATTACCAATATACTACTTTGATGATAAAGCTTGTTGTTTGTCTTTTCAAATAGACATATGCACCCACAAAAAA
AAAACGTATGAAACTGCTTTTGAGAAAGGAAAAAAACAAAATAGGCGCAACGGGCGAGGTTCGAACTCATCAAATAGGGA
AGAAGCTAAAAACGCTGAAGCCACTGAGCTTTGCTAAACTGTGGCATCTCGAGTAATTTAAAAAATTACAAAAGGGTAAA
AGTGTCAAAAGAGAGGACAAAGTTGATTTCCTAGGGTTTTTGCACTTCTTCCTCGTCGTCTCTCTCGTCTTCAAGTGAAC
AGGTGAAGAAGAAAGCCGTTTTCCGTAATCGTTTCTTCAATTATTTTTCTTGTCTTTTGATTGATTCGATTTCGTATCTG
TTTCAAAGATTCGCATCAAACCCTAAGAAACTGAAGATGAGGCCGATCCTGATGAAGGGACATGAACGTCCATTGACGTT
TCTGAGGTACAACAGAGAAGGAGATCTGCTTTTCTCCTGCGCCAAGGACCACACACCCACCCTCTGGTTTGCCGATAACG
GCGAGCGCCTTGGAACTTACCGTGGTCACAACGGTGCTGTTTGGTGCTGTGATGTCTCCCGTAAGTTTCTCAATTTCTCT
TCAAATAGTATCGAGTCGATGATTAGATTCATTGTTTCCCCTTAGCTACAAGCTTGTTTAGGGTTTATAGTATCGAGTGA
ATTCTGTCGTCTTAGTCTTTCAAAGCTGAATGTTTAGTGATTTCTTAGGAGACTCGTCAAGATTGATCACTGGTAGTGCT
GATCAGACTGCAAAGCTGTGGGATGTAAAATCTGGAAAAGAATTGTTCACTTTCAAGTTTAATGCCCCTACGAGGTCTGT
GGATTTCGCTGTTGGAGATCGTCTTGCAGTGATTACCACTGATCACTTCGTGGACCGTACCGCTGCTATTCATGTGAAGC
GTATTGCGGAAGATCCTGAGGAACGTAAGTTGTACATTCCTAGCTGAATTACTACTTACGTTTTAGCCAACTTCTTGTAT
GTGTTAAAAGGAAATTGTTTGTTTGATGCAATTGTGTAGAGGATGCTGAGTCTGTGCTTGTCCTTCATTGTCCTGATGGA
AAGAAGAGGATCAATAGAGCTGTTTGGGGTCCCCTGAACCAAACTATTGTTAGTGGTGGTGAAGATAAAGTTATCAGAAT
CTGGGATGCCGAGGTATTTCAATTTTTCTTAAGGCCTTACTTGTGTATTAATTTCTCTCTTTTAAGGTTATGAACTAAAC
CTTATGTGGTGCTACTGCCATTGTTACTAGACGGGAAAATTGCTCAAGCAATCAGATGAGGAAGTGGGTCACAAGAAGGA
CATTACATCGCTCTGCAAAGCAGCTGATGACTCTCACTTCCTTACAGGTTCACTTGACAAAACTGCAAAGGCATGTGCTT
CTTTCTTTTACTTGTACAGTATATCTTGTTTCAAATTTTTGCACTATACATATAGATATAAATCATCTAATAGAGTGTTC
TCTTTTGTTGATTGTTTCAGCTTTGGGACATGAGAACGCTGACTCTTCTTAAGACTTACACCACTGTGGTGCCCGTAAAT
GCTGTCTCCCTGTCTCCACTTCTCAACCATGTATGCACTAATGCTTCATGAAATTCAATTTCGAATCCCAGAATCAGCAA
GGCATGATGTTATCTTTGTGAATGTTTCTGCTCTCTCTTTTAGGTTGTACTTGGAGGTGGTCAAGATGCATCAGCTGTGA
CTACCACTGATCATCGTGCTGGAAAGTTTGAAGCTAAGTTTTACGACAAGGTTAGTGTTTATAATAAGAGTGTTTTACTT
GGAAACATGTAACCTGGAAAATACACATATTTAAATAACCGTGTATCATTGTGTTTGGTATAATATATAGATTCTGCAAG
AGGAAATTGGTGGTGTGAAAGGTCATTTTGGACCTATAAATGCTTTGGCATTCAATCCTGATGGGAAGAGGTAAATTAAC
AACATTTGGATTTTGATTGATTGACACAATCCTCACATGATGAGGTTTTGAGTGTGTGTTTTGGCTCTCTCACTGAGTTT
GTGGAATGTATATTTCAGTTTCTCTAGTGGAGGTGAAGACGGTTACGTGAGGCTGCATCATTTTGACTCCGACTACTTCA
ACATCAAGATTTAGATTCCGACTACTTGAACGTCAACCTTTTAGAATCTTTGAAAAAGTCTCCCATTCCGGATTTTGTTT
TCTCTCTCTTTTAACATTTTCATGTTTTTATTTACTACCAATACAAATACCTTGATGATAAAGCTTTTGAATTTTGACAG
AATCTTTAGTTTTCATTTCCAGAGTTCTCAGTACAAGTTAATTAACCTGCTCTATGTGTGAGCGAGCATTAATATTCAGC
TTTTATAAAATAAACTCGGTTGTAGAAAAGAATGCCTTGTGTGATTGACAGTCCTCAAGAGTAGCGAAGAAAATCACCCA
AAGACAGACTCATAATGTTTGTGATATTCGTGATGATTATTGGATCTATAAATTTTCGGAGAGAGATGTATGAAACCTGA
AAAGAAAGATCCTTTATGCATGAAACCTTGACAAAAGAAACAAAAGCTTACGCAAAGCAATAACACCGATTTCATAAAAT
TACATCAGGTCTAAAACAAGGAAATGCAACAAAGGAAGCCATTTTATAAAAAAAGAAAAGCCTCTCTATATTAACAGTAA
CAAACCATAACACCAAATTTTCATCTGGAGGAAAAGTTTCTCTTTCTCCCTCTCTCTCTCCGAAAATTTATAGATCAATA
ATCATCACACCTCTCTCTCTCTCTCTCTCTCTACTATACTATCTATCAAGTTTTTCTGAAATTAGTAGCACTTATTTTCT
TTGTTTATGTCGACAAATTAAGTAGAAATCGACATGAATT
>AT2G46300.1 | chr2:19009248-19012247 FORWARD LENGTH=3000
CAAGACGGAAGGATTCGAGGATTTGGAAAAACACGATGATCTAACATCTGTATACTTGTAACTTTACTGTAGATATGTTA
TCTTCTTTCTTTTGTAATTTTATTTTTTCGTGTTTTATACTCCACACATGTTATTAATTTTATTTTTGGGGTATTTGATC
AAATTCACTGAGGGGGGCATATTTAGCGAGTGTTTGTTTTATTATTATTTTGTGTGAGATAGATTATTTTGTGTGTAATA
TTTTATGTGGGTTATTATTTGGGCAGTAAACATAATGTAATGTGGTGATTTTTATGTTAAGAATATTTTCGACATGTTTG
TGTAATGGTGGTGGGAAAATATTGTTCAGGTGGCGTATGAATCTTTAGACACTAATGGGCCCGTAAAGTATATGGGCTGA
AATGTTTCGTAAACAAAAATATAGATATCGAAATGGTGTGCCATTTTTGGGGGCCTAAATTGGTAAAATGTCAAGTGGAA
ATGTGGAATTCGAAAAAAATGGCTTGTTTTTCAGAATTAGGATAAGAAGTCCAAAAATAACAAAATTCCATTATATCAGT
TAATCTGTTTTTCCTCATGTGTATCACTACAGAGAGATAGCTGTATCTGTCATTCAATGTGATTTGTAAAAATGATAGAT
AATATTTTAGATGTACAGTCTAGTTGAGAATGTACTATTTTTGGTATTATCTATCGTACGACTGCAGGTTTCTGCAAAAT
TCTCGCTATACAGAAACGATTAGGATAAAAATGGATGTCTAGATCAAATGTCGGAGAAGAGAGTCGATCACTGTTTTTAT
CTTGTTTATTTATATGATGCATGAACTGCTTCAAATGTGAAGTAAATTGTTCACGATGTTTATTCCCTTCAACTAAATGC
AATAATAAAACAGAGAGAAAAACATGTAGACGATAATACAAAGACCATCTCGTTTCCTACCTACACCAACTCATACCTCG
TAGTATAACCAAAAAGCAAATAATAATTAGGTTACAACAAATAAATCTCATGCCTCAACGTCCAACGCATATCGTGGCAA
TTTCTTTTGTTATCGCTTTGTCTTCAAGGTTGTTCATGTGGCCCTAATAAGATAAGTCCAATTTCTCTTTTGTTTCATAT
CTTTTGTTTCTTTCTATTAATAGATTAATGCATGTTAATGCACGCCACATACTATATAAATTAATTTTTGATTATAGTAT
TCCTTATTTATTTCCCGCTACGAATCTCTTAATTATTTGAATTGATTATCTTCCGAAACTGCTTCGAAAGACTTGGTATA
TATTATGACCCCAGATTCTTTTACAACAACTTACCAAAGAAAATGAATCCACCTAGATCCCCATAAAAATATACACAATA
ACCTGACCTGGTCAGAAATTCAGTAACAAATAAAGAGAAATTGAGTCTATATTATTTTTTTGTCTTTCTAGTTTATGACT
TTTATTATATCAGATGATCCAATACCACTATAAATTTGTGGTAAATATTTTTTATTTCTCATGATAAAGTGCCAAAACAA
AAGATATTGAGAAAAATTATCCAAAATTTGTTTTTTTTTTCCTTTTTAGTGTCCAGTTTCAAAGCTGATTAATATTAGTA
TAAGGAAACAAAATATATAATGTCTGCAATCACTTGATCTCCAAGCAAACAGATCATAATTTCCCAAAATAAAAACATTC
TTAATTCAAATCAAGAGGAGATAAATAATAACAATCAATGATCTTTCACAAAAACTTTAAAAACATTCCGATTACATCAT
TACCATAAAATTCATAATTATCATAGTGGGTCAAAAGGAGTGAGTGACAGTACTGTGACCAGTCTCACGTGAGAGAAGGC
CCGCCCATTTCTTCTCATTAGCGCGCATGACCTTCACGAACACATATAGGCGCGTGTCATGGTACAACAATAGTCAAAGT
TACTTGTAAACCAAGCTATAGAGTGAACCAAAACCGAAGCTCTTGAATACCGAAATAATCCACGTGTCAAAAATCGGAGA
AGCGGCTAGTCGTTTGAAGCGCCCACTAATCTCTCTCTTAATTGCCTTACTTAAATTTTCATTAACAGAAAACATAATTA
TGATACGGCTAAATCTCGGAAATTCCATAACGATAATTTCGAAAATCAAGAAGGAAAGTAAGAAAAAGCCAAAAACACAA
AAGGAAATAATAATATTTTTGAAAAATGGGAAAAAGGAATAAATGAGGGGGGGGCGTGACTATATTTAACAAAGGGATTG
TTACTAAGAAACGGCGTTTTCTTCTTCCTTCATAGATAGCCTTTTTGACTCTTCTTTCTCTCTTCTACTTTTTTTCAGGC
TCTCTCTCTATATCTCTATCTTCTTCTCCGGTTAACTAAAAGAGAAATGAAAAGCCGAGTGAGAAAATCCAAGTACACGG
TTCACCGGAAAATCACATCCACACCGTTCGACGGTTTCCCGAAGATTGTCAAAATCATAGTCACTGACCCATGCGCTACT
GATTCTTCCAGCGATGAGGAAAACGACAACAAATCTGTTGCTCCGAGGGTGAAACGTTATGTGGATGAGATCAGGTTCTG
TGACGAAGATGACGAACCTAAACCGGCGAGGAAAGCGAAGAAAAAGTCCCCGGCGGCTGCGGCGGAGAACGGTGGAGATT
TGGTAAAGTCTGTGGTGAAGTATAGAGGAGTGAGACAACGACCTTGGGGAAAATTTGCGGCGGAGATTCGTGATCCTTCG
AGTCGTACTAGACTCTGGCTTGGGACTTTTGCGACGGCGGAGGAAGCTGCTATAGGTTACGATAGAGCCGCGATTCGAAT
CAAAGGTCATAACGCTCAGACGAATTTTCTCACTCCTCCTCCTAGTCCGACGACTGAGGTGTTACCGGAAACTCCGGTGA
TTGACCTTGAAACTGTCTCTGGTTGTGATTCGGCGAGGGAATCGCAAATCAGTCTGTGTTCTCCGACTTCTGTTCTCCGG
TTTAGTCACAACGACGAAACAGAGTACAGAACAGAGCCAA
>AT2G46308.1 | chr2:19008167-19011166 REVERSE LENGTH=3000
CTTTGACTATTGTTGTACCATGACACGCGCCTATATGTGTTCGTGAAGGTCATGCGCGCTAATGAGAAGAAATGGGCGGG
CCTTCTCTCACGTGAGACTGGTCACAGTACTGTCACTCACTCCTTTTGACCCACTATGATAATTATGAATTTTATGGTAA
TGATGTAATCGGAATGTTTTTAAAGTTTTTGTGAAAGATCATTGATTGTTATTATTTATCTCCTCTTGATTTGAATTAAG
AATGTTTTTATTTTGGGAAATTATGATCTGTTTGCTTGGAGATCAAGTGATTGCAGACATTATATATTTTGTTTCCTTAT
ACTAATATTAATCAGCTTTGAAACTGGACACTAAAAAGGAAAAAAAAAACAAATTTTGGATAATTTTTCTCAATATCTTT
TGTTTTGGCACTTTATCATGAGAAATAAAAAATATTTACCACAAATTTATAGTGGTATTGGATCATCTGATATAATAAAA
GTCATAAACTAGAAAGACAAAAAAATAATATAGACTCAATTTCTCTTTATTTGTTACTGAATTTCTGACCAGGTCAGGTT
ATTGTGTATATTTTTATGGGGATCTAGGTGGATTCATTTTCTTTGGTAAGTTGTTGTAAAAGAATCTGGGGTCATAATAT
ATACCAAGTCTTTCGAAGCAGTTTCGGAAGATAATCAATTCAAATAATTAAGAGATTCGTAGCGGGAAATAAATAAGGAA
TACTATAATCAAAAATTAATTTATATAGTATGTGGCGTGCATTAACATGCATTAATCTATTAATAGAAAGAAACAAAAGA
TATGAAACAAAAGAGAAATTGGACTTATCTTATTAGGGCCACATGAACAACCTTGAAGACAAAGCGATAACAAAAGAAAT
TGCCACGATATGCGTTGGACGTTGAGGCATGAGATTTATTTGTTGTAACCTAATTATTATTTGCTTTTTGGTTATACTAC
GAGGTATGAGTTGGTGTAGGTAGGAAACGAGATGGTCTTTGTATTATCGTCTACATGTTTTTCTCTCTGTTTTATTATTG
CATTTAGTTGAAGGGAATAAACATCGTGAACAATTTACTTCACATTTGAAGCAGTTCATGCATCATATAAATAAACAAGA
TAAAAACAGTGATCGACTCTCTTCTCCGACATTTGATCTAGACATCCATTTTTATCCTAATCGTTTCTGTATAGCGAGAA
TTTTGCAGAAACCTGCAGTCGTACGATAGATAATACCAAAAATAGTACATTCTCAACTAGACTGTACATCTAAAATATTA
TCTATCATTTTTACAAATCACATTGAATGACAGATACAGCTATCTCTCTGTAGTGATACACATGAGGAAAAACAGATTAA
CTGATATAATGGAATTTTGTTATTTTTGGACTTCTTATCCTAATTCTGAAAAACAAGCCATTTTTTTCGAATTCCACATT
TCCACTTGACATTTTACCAATTTAGGCCCCCAAAAATGGCACACCATTTCGATATCTATATTTTTGTTTACGAAACATTT
CAGCCCATATACTTTACGGGCCCATTAGTGTCTAAAGATTCATACGCCACCTGAACAATATTTTCCCACCACCATTACAC
AAACATGTCGAAAATATTCTTAACATAAAAATCACCACATTACATTATGTTTACTGCCCAAATAATAACCCACATAAAAT
ATTACACACAAAATAATCTATCTCACACAAAATAATAATAAAACAAACACTCGCTAAATATGCCCCCCTCAGTGAATTTG
ATCAAATACCCCAAAAATAAAATTAATAACATGTGTGGAGTATAAAACACGAAAAAATAAAATTACAAAAGAAAGAAGAT
AACATATCTACAGTAAAGTTACAAGTATACAGATGTTAGATCATCGTGTTTTTCCAAATCCTCGAATCCTTCCGTCTTGT
TACTGTATAGTTACCCTGCAACGTAATAATTAATAATCTCATATAAAAGTTTAGAAATTTTGGATGTAATTAACATCAAA
AACCAAAATCCTAATTACTGATAATTTTGTACCATTTGAGTGTATTGAGAATGCATTTAGGTGAATCAGTATCAAGCTTG
TTCAAGCTAACGCCACCGCATCTCAAATTAACGGCGAGCATTCCGATCTTAATACCGCCGACACCTAATCCAACTTTAGT
CTTGGCAACAACGTTAATGACCAAATCTTTGCTCTGAAATTTCGCAGCGAGTCTCTTAGCCAATCCTCTCTCCACGAGCT
GATTCTTCACCGTCGTCTCCACTTTCACGCTCGTCGAGTTTTTGGGACCTTGTCGGAATCCATTCATCGTCGTCTCTCCC
ATCCCGGTCTCATCGTTTCCCGAACCAACGCTCAAATCAACGGCAGTGTTTCCGTAGTAAAAAACGAGTTTCGAGTTCGG
ATTCTTCATCTCAACGCGGGCAACGGCGGTGGCGGAGAGAGACGCGCCGTCGGGATCGTCGGCGAGTTTGAAGCCGTCGA
GACGGAAGGAAGCGAGGCTGAAAGTGGGAAGCTTAGGATCGAACCAGAGGTAGAAAACAGCTGTTCCGACCAAGAGGAGG
AAGATGAAGAGAACAAGAGTAATGCAGATGCAACAGCAACAGAAACGACAACAGCTTCTACGTTTTTTCTTTGGTCGGTA
AGAAGTAGGCATAGGGACGGCTTTTCTCATAGGTTGTTGTTGAATGGGAGGTGGAGGAGGAGGAGGAGAGGACATGTTTG
GATCTCTGTAACCTGGTGGCTTTTGAAGAACCGGGTTCATCTGATAATCTGCCATCTTTTTTCTCTTAATTATTCACCTC
TCTGACGATCTCCTGATAAATCGTATCAAGGAAGATCAAAACGAAATCTTCAAAATGGAGAGAGAGATGCTATGATGATG
ATGATTGCAGGCAAACTTGGTTTCTAAGAGATTTTGAGTTTTTGGAAGAGAGAGAGAGAGAAGAGAATGTTTTTTTGTGT
TGCGTTGTCTCTTCTCTCTCGTTAATGGAAGAAGGCTGAG
>AT2G46310.1 | chr2:19012499-19015498 FORWARD LENGTH=3000
TTTGATGAGTTCTTCCCCAGAATTTTTCTGGGTTTCTCTTTTTGGTTGTGTGAGTGAGATGAGTGGTTTGATGACAACGA
CGGGGATGAATCTTAGCCGTCCGTTTTCCATTTCGTGGACGGCTCCGATCAGCGGAAGAAGCGCAACGGAGTTTTTATTT
ATCTGTTTGAGAATTTTATAATTTAATTTGCGAGTAAATATAGTAATTAGTGTTAAGATTGTGAGAGTTTAAGTTAATTA
GGGAGGGGTTTTGAATATTGGGGATTTTGGGAGGTTTTTGTTTGGTTTCTCTCCAAGTCTGTCACTATGCAAGGAAGCAG
TATAAAGACCGTATATATATTTTATTATTAATATTGATAAAAGTATTTATTTAGTGCAAATCTTTGTCTTTTGTTTCCTT
CGCATGAATCTCTCTATCAAGTGGGGTTTATGTGACTTGTCATTTTTATTGTACATAAAAACATCTAATCACATTCTTCT
CCCCCTAAACATGTAAATCGTTTTAATAAGCCAAAAAAGCAGGGAAAATATCGTAAGATCCTAACTATATGGATTAAGAC
CAAATCAACTATCTAATTTTAAAATATACATATAGTCAAAAGACGAATTATTTACATCTAAAGAGTATCTTGTTGTGTTT
TTCTTCTTCTTCTCTTTTGGCACTAAGTGTCAGAGCAACAATGCCCATTAATGTGAAGAACCAACTCATTGAATCATCTA
TTACCCTACACATTGTCTCCACTTTAACAACCTTCTCAATTTCAAAGACATTCAATTACTACACCTCTTTTTTTTTTCCT
TCTTGTGTTCAAAATTTGGTCCATGTCTACGCAAAACAGTTCATTTGATTCAATACAAACAGCAAAACGAAACTATACAA
AGTTAGGTTTACATCTTTTTTTAAGGAGAAATACTGTAGTGTACATGGTTGTGGATGTGAATTATGTATTGAGTTGATAT
ATATTCAATGGGAGACAACATGAGAAGAACAAAAAAAAAACAATGAAAGAGTGAGGAGAAGAGAAAGACAATGTATTGGG
ACATGAACTTAGATGTCTTTCTGTCAAAGACCACCACAGGCTCTGCTTTGGCAAATTGGAGATTTAAAGGAAAGAGTTTT
CCAATGAAGAAGAAGACTTCTCATGATCTTGTCGTTGACCTTAGTCCCCCCCATTATAAACATTTTTAATTATTTACTTT
CTAATCTGTCAATCTTTCGATTATGACGTTACCTAATACTATTACACAAAAACGTCTTATGGAATTGTCATTTATTTATT
CACATGGGTTTCAATCTGTCACTCTCTGTCTACTTTTGGAAATGTTTTAAATTTGATTGTAGACTTTTCTTACTCTTCTA
CTAACTACGTTTGTTTTCTTCAAAATCTTTACTTTCTTTATGCAATTGTGAAGTGAATGAAGTAAAAATGACCATCAAAA
TAAATAAATACGTAAGAGAATAAATTGTAGTAGAAGAGAAAGAAGTCTGAAGTCTGTGATGTTTTAGAAATAAAAAAAAA
GGACCATTCACCAAAAACAGCAATAACAACAGTATTGGTCCGTTCGAGGTTTAATTTGACCAATTGAGTAGATTTGTCTC
TTTCGTGTTTTTAAAATTGGACCAGACCGTTTTTGGCTTCCCGAAGTGTGTGACTACTCTGCCCTGAAACCCTCTTTCTC
GTTCAGAAGCAGAGCGCTCCCCATTCCTCTATCAGAAATTTTAACAACAATACAAACTGAAACCTTTGATTTTCGTGGTT
GAATGGTCAAAACACACCCAATAAAAAAAAGGTTGTGATTTTTAGTATAATGCATTTTTCCTAAGATGATGGTTGCACCA
AAAAGAGAGAGGCAATTCTGTTATCCTCCTGCATGTTAGATCATTTATCCGAACAAACCATAAAAATGAAAATATTTTGA
AAAAATTAAAGTTTGTTTGTTTTCAAAAAACATATTAATCCCATGCTCATGAGTGTGACAAAAATGGACCACTAGCCGCA
TAGAATCACAATGAAGATTTAACAAAGCAAAAACAAGATATTGATATTCTAAGATCTACTTGATTAAGACATGCAAATGC
ATTAAAATTAAAAAGAAGAATCGACCTTTTAATGCAGTCATCTAATGCGTGTGGTAGGAAATGCTCTGTAAACAAAGTTT
TTAAATGAAGTCGAACAAAATTTTTAGAAATTGTAAAACATATCAACCAATAGTTTTTGGCAGTAAAATTTAAAAGACTT
TTAATTTGTAATATCTCAGTAGATGACTGGAAACAAAAAAAAGTGGGTCTAAGCCCATGTAGCAAACCACGTTGCAAAAG
GAAATGTCTTTATCAGACAGAGGTTGGCCCAAATCAAATTGAGAGGTGAGACAAGTTGCCTCTGTACCAATGAGATTGTT
ATGGGTCCCATAAGATCTTTAAGTGAACCCTTCTTAAAACGCTTTTACACTTTGTGTATCAATTCGATATGACCCGGTTT
AACTCCGGTTATCTTGCAAATACAAAGCTGGTTAAGTAATGGTAACGAACTACATCAATTTTGGTAAATAAAGGTTTGTC
ATCCATGCTTTGGCAGTGTTGTCAATTTAGGCAACAAGGCAAAGAACAAAGAATAAAAGCAAAAGTTTTGTTTCCCCCAA
CTTGTTCACATATAACATTATGTCTCTATGTGGAAGAATGCTTTTAAAAAAATTCAAACATAATTGTTACAAATAGTTAT
TGTTTGTCAATATAATGACTCATATAAATTCAAACATACCCAGCATGAAAAATGGGAAATTTTATCAATATATATTAGCT
ATTCTTGTTGTTGTCATCAATGATGAATGGCTGGTCTTTAGTATGCCAAATCCCATTATGTGTTTTCCCTAATAACATTA
ACAATAATAGTGTTAGGTGGTAGTACCCTGGTTGGTGAAATGCTAATGGTGAAACTGGGTCAATATAAAGATAACACTTA
TTACTACTGATCTCGCCAGCTTGGTGGTTCTCATTCTTGT
>AT2G46320.1 | chr2:19018021-19021020 FORWARD LENGTH=3000
CACTTATACTAGACAGATTTTGTTTTGATGCGAAGCTAAAAAGAACACACTTGCGCGTCTAATCCAATAAAGGTTACCGT
ATTAGGTGCTTACGGCAAAACTTGATTTTTTTTTGTCAAGAAGGAATATTATTTATGCAAGTTGTTGCATTTGTTTTTCG
TTTTAATATTTTTTGTAAGAACAAGTAAATTAACACGAGATTCTTATGGCAAGAAATTAACTCCATGCATGCTGATCAAG
GGTGTGATTTATAAATGACATGTGAAATGGCATATATACAATTCCGTGATTTATAAACTTTTTCATGAGAAATTGTAATC
TGAAGATAAGACTTTGAGAATCGAATTCAAAAGAGTTGAGCAAATTTTCTGGCTTTCATATCCTGCTTCTGAACTGGTCA
GAGATTTCTTTTGTGAGGCCAATAAAGTTGGTAATTGTCAAATATCTGGTAATTTAAGCTAAATGATGACATTTACACAA
ATATTATAAGGGAAGAAGAATAAATTTAATATGGAAGAGAATAAACAAAAAAGAACAAACAGTAGAGATTATCATCAATC
AATCAATCTCCAGAAATCATAATCGAGAACATGATGATGAAATTAACTCTTGAAAATTTTATCCACAAGAAGAAGAAAAA
AGGCAAATTGAAGAAACTAATAAGAAGTTGCAAAGAAATAAAAAAAAACAGAAGAAAGAGAGAGAGAGATTAGAAGAAGG
AGTAGGAAGAAGAAGCATCAAGAGGATGAATTAGGTAAGTCAGCACTAACGCCACCACCATTAGCAAATACGCTATCCCT
TGATCTATCGATGTTCCTGCCATTTCCAAAACACACCATTTTCAAATGTCAGAGAGAAACGAATTCGTAATCCAATTCGA
CTGTTTCCAGATTTCACGCGGAGAGAGTCTCGATTCAGATCTGGAAATGCGAATATCGTGGAAGAAGAGAGAGAGAGAAG
TAGAGAGGCTTACCATCGCTGGTGGGAGCAGGAGCTGGAGCCAGGGATTGAGCGCCGGCGAGAGATAAGATGACGGCGAA
TACAAAACTGAACAACGCGAATCCGGTGACGGAGTTTCTCGACGCCATCTCTTGGTGATTGATCCGACGAAAATGATGAT
GCTCGAGAGAAAAAATCGAGAGCTCTGCAGGTGAAAAACTCCGGCGAGAGAGTGATTCTGCAGAGACGACGGAGGAGAGA
GAGAAAACGGTATGAGAGGAATAAAGCAAGAAGTGGAAGGAGACGACTTGTTTAAGGTGTTCTTATAGTATGAAGACCGG
TTAAAGGTTACCGGTTTCAACCGGTTATTTATCCGGTCAAATCTATTTACTAGTCAAGCTAATTAAACAAAAAACTTCTA
AGAAGCATGATTTTCCTCGAATTTTCTTTTATTCTTTTTTGACCATTCCTCTATTGTTCTTTTTTTTCCTAGTTTTCTTG
TCAAAATTGACATTTTTTTTTGAATGAATAATTGTCAAAATTGACATTACTATGTTTCTAGATAAATAAAAAATAAAATC
ATGTTTGAATGATCAAAAGTATGAATTGTTGTGTTAGAATTTTGACTAAAGTTGTTGTATCTCTAATCCAATTTGATTTG
TGAATTGTTGATAGAAAATTGTTTTCTTTTTTCTGTCAACGGATAGAAAAAGATAGAAACTTGATTAGGTACTGATCTAA
ATTACAATCATATAGCCGATAAAAAAAATTATAATCATATAAGTAAATAAATTATTTATGTAATAAACTTAAATGAATTA
CAAAAATTCAATATTGGTAGCTTTATAGGGTAAATTCAAAAATAGCAATAGAAATGAAGTTATGGATTATATGGTTTAAA
CATAAGCCCAAAAACAAAACAAAAAAATCTTTAAAAGAAATTGGCGGCTAGTTTAATTAAACGTTACAGCGACGAAGAAG
GCCATGTGATGTGATGTGATTATCTTTTTTTTGTAAGCATTGTTTGGTTGGATTATGATAAAATACAAATCTTTAGAGGT
GGTGTAATGGTAGGGGCTGACAGACTGGCAGCCAAACTGGACTCATTCGTCATATGTGACTCATTAGTCAGTCTCTCTCT
CTCTCTATTATTCCTTTTTTTTATTGATACTCAATTATTTGTTTCTGCTATGTCGATTAATTTATTTAACGGCTATCTCA
GTAGGTGTTAATCTGCGTGATTATCGGTTAATCTGCCAACATTTTGATTTTTTAAATACTAAAGATTTTCCTATCTATCT
CACATGTGGTGTCAGAATAAAACAATTTATCGTGATGATGTTATCTTACATATGCTGTTTTGTTTAGGTAGAGTGTATTT
TACAATATTAAAAACTTTTTAACTTGACACTATTTATAATACTAAACAGTAAATAACGATTTTTCTATGGTTTTTGATTC
ATAACCATGGCAGATTGATTGATTTTACCATTCTATTCCATATCCTTTTTCTTTTTCTTTCAAGGTTATCAGTTAAAAAT
TAAAATATATATGAGTGTGCTTGACTTCTTTTTTAATTTGGAGTACCTCGGTTGTTGAATGTACGACAATATGAATTATT
TGTTGTATAGTTATTATATTTGTTATTTAATGATTCATGTAATCTTTATTAGGTGGCTAATTCACTAACTAGTAAGAGGA
ATTAGCCGTTGGATCAGTTACATCAATCATTTTATGTTTCAAAATATATATACTATAATAATATCTTTTAACATAACAGG
AACGTGCATGTTGCAGTTGGAAATAATGTAGGGTCATCTTTTTTCAAATTTGCAAATCCTAAAACGTTATCAGCTTTTAC
TTTTCAAGGGTTACTAATGGTTCAGAAATCAGAATGAATGTAGTAAATCCAAAAGGAATAATACACATATATATATGTGT
CACATGTGTGCGGCCAAAATAGTTCACTGACTCTTGCTCTCTCATATCTTCAATCATGTTTTTTTTTTTTTTAAACATAT
CTTCAATCACGTTACTCGACTGGTGGTGTTTCACGGGTGA
>AT2G46320.3 | chr2:19018021-19021020 FORWARD LENGTH=3000
CACTTATACTAGACAGATTTTGTTTTGATGCGAAGCTAAAAAGAACACACTTGCGCGTCTAATCCAATAAAGGTTACCGT
ATTAGGTGCTTACGGCAAAACTTGATTTTTTTTTGTCAAGAAGGAATATTATTTATGCAAGTTGTTGCATTTGTTTTTCG
TTTTAATATTTTTTGTAAGAACAAGTAAATTAACACGAGATTCTTATGGCAAGAAATTAACTCCATGCATGCTGATCAAG
GGTGTGATTTATAAATGACATGTGAAATGGCATATATACAATTCCGTGATTTATAAACTTTTTCATGAGAAATTGTAATC
TGAAGATAAGACTTTGAGAATCGAATTCAAAAGAGTTGAGCAAATTTTCTGGCTTTCATATCCTGCTTCTGAACTGGTCA
GAGATTTCTTTTGTGAGGCCAATAAAGTTGGTAATTGTCAAATATCTGGTAATTTAAGCTAAATGATGACATTTACACAA
ATATTATAAGGGAAGAAGAATAAATTTAATATGGAAGAGAATAAACAAAAAAGAACAAACAGTAGAGATTATCATCAATC
AATCAATCTCCAGAAATCATAATCGAGAACATGATGATGAAATTAACTCTTGAAAATTTTATCCACAAGAAGAAGAAAAA
AGGCAAATTGAAGAAACTAATAAGAAGTTGCAAAGAAATAAAAAAAAACAGAAGAAAGAGAGAGAGAGATTAGAAGAAGG
AGTAGGAAGAAGAAGCATCAAGAGGATGAATTAGGTAAGTCAGCACTAACGCCACCACCATTAGCAAATACGCTATCCCT
TGATCTATCGATGTTCCTGCCATTTCCAAAACACACCATTTTCAAATGTCAGAGAGAAACGAATTCGTAATCCAATTCGA
CTGTTTCCAGATTTCACGCGGAGAGAGTCTCGATTCAGATCTGGAAATGCGAATATCGTGGAAGAAGAGAGAGAGAGAAG
TAGAGAGGCTTACCATCGCTGGTGGGAGCAGGAGCTGGAGCCAGGGATTGAGCGCCGGCGAGAGATAAGATGACGGCGAA
TACAAAACTGAACAACGCGAATCCGGTGACGGAGTTTCTCGACGCCATCTCTTGGTGATTGATCCGACGAAAATGATGAT
GCTCGAGAGAAAAAATCGAGAGCTCTGCAGGTGAAAAACTCCGGCGAGAGAGTGATTCTGCAGAGACGACGGAGGAGAGA
GAGAAAACGGTATGAGAGGAATAAAGCAAGAAGTGGAAGGAGACGACTTGTTTAAGGTGTTCTTATAGTATGAAGACCGG
TTAAAGGTTACCGGTTTCAACCGGTTATTTATCCGGTCAAATCTATTTACTAGTCAAGCTAATTAAACAAAAAACTTCTA
AGAAGCATGATTTTCCTCGAATTTTCTTTTATTCTTTTTTGACCATTCCTCTATTGTTCTTTTTTTTCCTAGTTTTCTTG
TCAAAATTGACATTTTTTTTTGAATGAATAATTGTCAAAATTGACATTACTATGTTTCTAGATAAATAAAAAATAAAATC
ATGTTTGAATGATCAAAAGTATGAATTGTTGTGTTAGAATTTTGACTAAAGTTGTTGTATCTCTAATCCAATTTGATTTG
TGAATTGTTGATAGAAAATTGTTTTCTTTTTTCTGTCAACGGATAGAAAAAGATAGAAACTTGATTAGGTACTGATCTAA
ATTACAATCATATAGCCGATAAAAAAAATTATAATCATATAAGTAAATAAATTATTTATGTAATAAACTTAAATGAATTA
CAAAAATTCAATATTGGTAGCTTTATAGGGTAAATTCAAAAATAGCAATAGAAATGAAGTTATGGATTATATGGTTTAAA
CATAAGCCCAAAAACAAAACAAAAAAATCTTTAAAAGAAATTGGCGGCTAGTTTAATTAAACGTTACAGCGACGAAGAAG
GCCATGTGATGTGATGTGATTATCTTTTTTTTGTAAGCATTGTTTGGTTGGATTATGATAAAATACAAATCTTTAGAGGT
GGTGTAATGGTAGGGGCTGACAGACTGGCAGCCAAACTGGACTCATTCGTCATATGTGACTCATTAGTCAGTCTCTCTCT
CTCTCTATTATTCCTTTTTTTTATTGATACTCAATTATTTGTTTCTGCTATGTCGATTAATTTATTTAACGGCTATCTCA
GTAGGTGTTAATCTGCGTGATTATCGGTTAATCTGCCAACATTTTGATTTTTTAAATACTAAAGATTTTCCTATCTATCT
CACATGTGGTGTCAGAATAAAACAATTTATCGTGATGATGTTATCTTACATATGCTGTTTTGTTTAGGTAGAGTGTATTT
TACAATATTAAAAACTTTTTAACTTGACACTATTTATAATACTAAACAGTAAATAACGATTTTTCTATGGTTTTTGATTC
ATAACCATGGCAGATTGATTGATTTTACCATTCTATTCCATATCCTTTTTCTTTTTCTTTCAAGGTTATCAGTTAAAAAT
TAAAATATATATGAGTGTGCTTGACTTCTTTTTTAATTTGGAGTACCTCGGTTGTTGAATGTACGACAATATGAATTATT
TGTTGTATAGTTATTATATTTGTTATTTAATGATTCATGTAATCTTTATTAGGTGGCTAATTCACTAACTAGTAAGAGGA
ATTAGCCGTTGGATCAGTTACATCAATCATTTTATGTTTCAAAATATATATACTATAATAATATCTTTTAACATAACAGG
AACGTGCATGTTGCAGTTGGAAATAATGTAGGGTCATCTTTTTTCAAATTTGCAAATCCTAAAACGTTATCAGCTTTTAC
TTTTCAAGGGTTACTAATGGTTCAGAAATCAGAATGAATGTAGTAAATCCAAAAGGAATAATACACATATATATATGTGT
CACATGTGTGCGGCCAAAATAGTTCACTGACTCTTGCTCTCTCATATCTTCAATCATGTTTTTTTTTTTTTTAAACATAT
CTTCAATCACGTTACTCGACTGGTGGTGTTTCACGGGTGA
>AT2G46320.4 | chr2:19017840-19020839 FORWARD LENGTH=3000
ACAATTTTCGTGTTTCCAAACTTAACCATCCCGGTCGGGTTTTTGGTATAGGGACGGAGGGATGAGAGGGATGTTTAGTG
GAGCAGGGGCTAGAGTGGGACGAGCAGGACCATCTGTAGCCATTGTGGTATCGTTTTACGAAGTGGTCAAGTACGGACTG
CACAACTTCCACCAACAGTAACACTTATACTAGACAGATTTTGTTTTGATGCGAAGCTAAAAAGAACACACTTGCGCGTC
TAATCCAATAAAGGTTACCGTATTAGGTGCTTACGGCAAAACTTGATTTTTTTTTGTCAAGAAGGAATATTATTTATGCA
AGTTGTTGCATTTGTTTTTCGTTTTAATATTTTTTGTAAGAACAAGTAAATTAACACGAGATTCTTATGGCAAGAAATTA
ACTCCATGCATGCTGATCAAGGGTGTGATTTATAAATGACATGTGAAATGGCATATATACAATTCCGTGATTTATAAACT
TTTTCATGAGAAATTGTAATCTGAAGATAAGACTTTGAGAATCGAATTCAAAAGAGTTGAGCAAATTTTCTGGCTTTCAT
ATCCTGCTTCTGAACTGGTCAGAGATTTCTTTTGTGAGGCCAATAAAGTTGGTAATTGTCAAATATCTGGTAATTTAAGC
TAAATGATGACATTTACACAAATATTATAAGGGAAGAAGAATAAATTTAATATGGAAGAGAATAAACAAAAAAGAACAAA
CAGTAGAGATTATCATCAATCAATCAATCTCCAGAAATCATAATCGAGAACATGATGATGAAATTAACTCTTGAAAATTT
TATCCACAAGAAGAAGAAAAAAGGCAAATTGAAGAAACTAATAAGAAGTTGCAAAGAAATAAAAAAAAACAGAAGAAAGA
GAGAGAGAGATTAGAAGAAGGAGTAGGAAGAAGAAGCATCAAGAGGATGAATTAGGTAAGTCAGCACTAACGCCACCACC
ATTAGCAAATACGCTATCCCTTGATCTATCGATGTTCCTGCCATTTCCAAAACACACCATTTTCAAATGTCAGAGAGAAA
CGAATTCGTAATCCAATTCGACTGTTTCCAGATTTCACGCGGAGAGAGTCTCGATTCAGATCTGGAAATGCGAATATCGT
GGAAGAAGAGAGAGAGAGAAGTAGAGAGGCTTACCATCGCTGGTGGGAGCAGGAGCTGGAGCCAGGGATTGAGCGCCGGC
GAGAGATAAGATGACGGCGAATACAAAACTGAACAACGCGAATCCGGTGACGGAGTTTCTCGACGCCATCTCTTGGTGAT
TGATCCGACGAAAATGATGATGCTCGAGAGAAAAAATCGAGAGCTCTGCAGGTGAAAAACTCCGGCGAGAGAGTGATTCT
GCAGAGACGACGGAGGAGAGAGAGAAAACGGTATGAGAGGAATAAAGCAAGAAGTGGAAGGAGACGACTTGTTTAAGGTG
TTCTTATAGTATGAAGACCGGTTAAAGGTTACCGGTTTCAACCGGTTATTTATCCGGTCAAATCTATTTACTAGTCAAGC
TAATTAAACAAAAAACTTCTAAGAAGCATGATTTTCCTCGAATTTTCTTTTATTCTTTTTTGACCATTCCTCTATTGTTC
TTTTTTTTCCTAGTTTTCTTGTCAAAATTGACATTTTTTTTTGAATGAATAATTGTCAAAATTGACATTACTATGTTTCT
AGATAAATAAAAAATAAAATCATGTTTGAATGATCAAAAGTATGAATTGTTGTGTTAGAATTTTGACTAAAGTTGTTGTA
TCTCTAATCCAATTTGATTTGTGAATTGTTGATAGAAAATTGTTTTCTTTTTTCTGTCAACGGATAGAAAAAGATAGAAA
CTTGATTAGGTACTGATCTAAATTACAATCATATAGCCGATAAAAAAAATTATAATCATATAAGTAAATAAATTATTTAT
GTAATAAACTTAAATGAATTACAAAAATTCAATATTGGTAGCTTTATAGGGTAAATTCAAAAATAGCAATAGAAATGAAG
TTATGGATTATATGGTTTAAACATAAGCCCAAAAACAAAACAAAAAAATCTTTAAAAGAAATTGGCGGCTAGTTTAATTA
AACGTTACAGCGACGAAGAAGGCCATGTGATGTGATGTGATTATCTTTTTTTTGTAAGCATTGTTTGGTTGGATTATGAT
AAAATACAAATCTTTAGAGGTGGTGTAATGGTAGGGGCTGACAGACTGGCAGCCAAACTGGACTCATTCGTCATATGTGA
CTCATTAGTCAGTCTCTCTCTCTCTCTATTATTCCTTTTTTTTATTGATACTCAATTATTTGTTTCTGCTATGTCGATTA
ATTTATTTAACGGCTATCTCAGTAGGTGTTAATCTGCGTGATTATCGGTTAATCTGCCAACATTTTGATTTTTTAAATAC
TAAAGATTTTCCTATCTATCTCACATGTGGTGTCAGAATAAAACAATTTATCGTGATGATGTTATCTTACATATGCTGTT
TTGTTTAGGTAGAGTGTATTTTACAATATTAAAAACTTTTTAACTTGACACTATTTATAATACTAAACAGTAAATAACGA
TTTTTCTATGGTTTTTGATTCATAACCATGGCAGATTGATTGATTTTACCATTCTATTCCATATCCTTTTTCTTTTTCTT
TCAAGGTTATCAGTTAAAAATTAAAATATATATGAGTGTGCTTGACTTCTTTTTTAATTTGGAGTACCTCGGTTGTTGAA
TGTACGACAATATGAATTATTTGTTGTATAGTTATTATATTTGTTATTTAATGATTCATGTAATCTTTATTAGGTGGCTA
ATTCACTAACTAGTAAGAGGAATTAGCCGTTGGATCAGTTACATCAATCATTTTATGTTTCAAAATATATATACTATAAT
AATATCTTTTAACATAACAGGAACGTGCATGTTGCAGTTGGAAATAATGTAGGGTCATCTTTTTTCAAATTTGCAAATCC
TAAAACGTTATCAGCTTTTACTTTTCAAGGGTTACTAATG
>AT2G46320.5 | chr2:19018021-19021020 FORWARD LENGTH=3000
CACTTATACTAGACAGATTTTGTTTTGATGCGAAGCTAAAAAGAACACACTTGCGCGTCTAATCCAATAAAGGTTACCGT
ATTAGGTGCTTACGGCAAAACTTGATTTTTTTTTGTCAAGAAGGAATATTATTTATGCAAGTTGTTGCATTTGTTTTTCG
TTTTAATATTTTTTGTAAGAACAAGTAAATTAACACGAGATTCTTATGGCAAGAAATTAACTCCATGCATGCTGATCAAG
GGTGTGATTTATAAATGACATGTGAAATGGCATATATACAATTCCGTGATTTATAAACTTTTTCATGAGAAATTGTAATC
TGAAGATAAGACTTTGAGAATCGAATTCAAAAGAGTTGAGCAAATTTTCTGGCTTTCATATCCTGCTTCTGAACTGGTCA
GAGATTTCTTTTGTGAGGCCAATAAAGTTGGTAATTGTCAAATATCTGGTAATTTAAGCTAAATGATGACATTTACACAA
ATATTATAAGGGAAGAAGAATAAATTTAATATGGAAGAGAATAAACAAAAAAGAACAAACAGTAGAGATTATCATCAATC
AATCAATCTCCAGAAATCATAATCGAGAACATGATGATGAAATTAACTCTTGAAAATTTTATCCACAAGAAGAAGAAAAA
AGGCAAATTGAAGAAACTAATAAGAAGTTGCAAAGAAATAAAAAAAAACAGAAGAAAGAGAGAGAGAGATTAGAAGAAGG
AGTAGGAAGAAGAAGCATCAAGAGGATGAATTAGGTAAGTCAGCACTAACGCCACCACCATTAGCAAATACGCTATCCCT
TGATCTATCGATGTTCCTGCCATTTCCAAAACACACCATTTTCAAATGTCAGAGAGAAACGAATTCGTAATCCAATTCGA
CTGTTTCCAGATTTCACGCGGAGAGAGTCTCGATTCAGATCTGGAAATGCGAATATCGTGGAAGAAGAGAGAGAGAGAAG
TAGAGAGGCTTACCATCGCTGGTGGGAGCAGGAGCTGGAGCCAGGGATTGAGCGCCGGCGAGAGATAAGATGACGGCGAA
TACAAAACTGAACAACGCGAATCCGGTGACGGAGTTTCTCGACGCCATCTCTTGGTGATTGATCCGACGAAAATGATGAT
GCTCGAGAGAAAAAATCGAGAGCTCTGCAGGTGAAAAACTCCGGCGAGAGAGTGATTCTGCAGAGACGACGGAGGAGAGA
GAGAAAACGGTATGAGAGGAATAAAGCAAGAAGTGGAAGGAGACGACTTGTTTAAGGTGTTCTTATAGTATGAAGACCGG
TTAAAGGTTACCGGTTTCAACCGGTTATTTATCCGGTCAAATCTATTTACTAGTCAAGCTAATTAAACAAAAAACTTCTA
AGAAGCATGATTTTCCTCGAATTTTCTTTTATTCTTTTTTGACCATTCCTCTATTGTTCTTTTTTTTCCTAGTTTTCTTG
TCAAAATTGACATTTTTTTTTGAATGAATAATTGTCAAAATTGACATTACTATGTTTCTAGATAAATAAAAAATAAAATC
ATGTTTGAATGATCAAAAGTATGAATTGTTGTGTTAGAATTTTGACTAAAGTTGTTGTATCTCTAATCCAATTTGATTTG
TGAATTGTTGATAGAAAATTGTTTTCTTTTTTCTGTCAACGGATAGAAAAAGATAGAAACTTGATTAGGTACTGATCTAA
ATTACAATCATATAGCCGATAAAAAAAATTATAATCATATAAGTAAATAAATTATTTATGTAATAAACTTAAATGAATTA
CAAAAATTCAATATTGGTAGCTTTATAGGGTAAATTCAAAAATAGCAATAGAAATGAAGTTATGGATTATATGGTTTAAA
CATAAGCCCAAAAACAAAACAAAAAAATCTTTAAAAGAAATTGGCGGCTAGTTTAATTAAACGTTACAGCGACGAAGAAG
GCCATGTGATGTGATGTGATTATCTTTTTTTTGTAAGCATTGTTTGGTTGGATTATGATAAAATACAAATCTTTAGAGGT
GGTGTAATGGTAGGGGCTGACAGACTGGCAGCCAAACTGGACTCATTCGTCATATGTGACTCATTAGTCAGTCTCTCTCT
CTCTCTATTATTCCTTTTTTTTATTGATACTCAATTATTTGTTTCTGCTATGTCGATTAATTTATTTAACGGCTATCTCA
GTAGGTGTTAATCTGCGTGATTATCGGTTAATCTGCCAACATTTTGATTTTTTAAATACTAAAGATTTTCCTATCTATCT
CACATGTGGTGTCAGAATAAAACAATTTATCGTGATGATGTTATCTTACATATGCTGTTTTGTTTAGGTAGAGTGTATTT
TACAATATTAAAAACTTTTTAACTTGACACTATTTATAATACTAAACAGTAAATAACGATTTTTCTATGGTTTTTGATTC
ATAACCATGGCAGATTGATTGATTTTACCATTCTATTCCATATCCTTTTTCTTTTTCTTTCAAGGTTATCAGTTAAAAAT
TAAAATATATATGAGTGTGCTTGACTTCTTTTTTAATTTGGAGTACCTCGGTTGTTGAATGTACGACAATATGAATTATT
TGTTGTATAGTTATTATATTTGTTATTTAATGATTCATGTAATCTTTATTAGGTGGCTAATTCACTAACTAGTAAGAGGA
ATTAGCCGTTGGATCAGTTACATCAATCATTTTATGTTTCAAAATATATATACTATAATAATATCTTTTAACATAACAGG
AACGTGCATGTTGCAGTTGGAAATAATGTAGGGTCATCTTTTTTCAAATTTGCAAATCCTAAAACGTTATCAGCTTTTAC
TTTTCAAGGGTTACTAATGGTTCAGAAATCAGAATGAATGTAGTAAATCCAAAAGGAATAATACACATATATATATGTGT
CACATGTGTGCGGCCAAAATAGTTCACTGACTCTTGCTCTCTCATATCTTCAATCATGTTTTTTTTTTTTTTAAACATAT
CTTCAATCACGTTACTCGACTGGTGGTGTTTCACGGGTGA
>AT2G46320.2 | chr2:19018021-19021020 FORWARD LENGTH=3000
CACTTATACTAGACAGATTTTGTTTTGATGCGAAGCTAAAAAGAACACACTTGCGCGTCTAATCCAATAAAGGTTACCGT
ATTAGGTGCTTACGGCAAAACTTGATTTTTTTTTGTCAAGAAGGAATATTATTTATGCAAGTTGTTGCATTTGTTTTTCG
TTTTAATATTTTTTGTAAGAACAAGTAAATTAACACGAGATTCTTATGGCAAGAAATTAACTCCATGCATGCTGATCAAG
GGTGTGATTTATAAATGACATGTGAAATGGCATATATACAATTCCGTGATTTATAAACTTTTTCATGAGAAATTGTAATC
TGAAGATAAGACTTTGAGAATCGAATTCAAAAGAGTTGAGCAAATTTTCTGGCTTTCATATCCTGCTTCTGAACTGGTCA
GAGATTTCTTTTGTGAGGCCAATAAAGTTGGTAATTGTCAAATATCTGGTAATTTAAGCTAAATGATGACATTTACACAA
ATATTATAAGGGAAGAAGAATAAATTTAATATGGAAGAGAATAAACAAAAAAGAACAAACAGTAGAGATTATCATCAATC
AATCAATCTCCAGAAATCATAATCGAGAACATGATGATGAAATTAACTCTTGAAAATTTTATCCACAAGAAGAAGAAAAA
AGGCAAATTGAAGAAACTAATAAGAAGTTGCAAAGAAATAAAAAAAAACAGAAGAAAGAGAGAGAGAGATTAGAAGAAGG
AGTAGGAAGAAGAAGCATCAAGAGGATGAATTAGGTAAGTCAGCACTAACGCCACCACCATTAGCAAATACGCTATCCCT
TGATCTATCGATGTTCCTGCCATTTCCAAAACACACCATTTTCAAATGTCAGAGAGAAACGAATTCGTAATCCAATTCGA
CTGTTTCCAGATTTCACGCGGAGAGAGTCTCGATTCAGATCTGGAAATGCGAATATCGTGGAAGAAGAGAGAGAGAGAAG
TAGAGAGGCTTACCATCGCTGGTGGGAGCAGGAGCTGGAGCCAGGGATTGAGCGCCGGCGAGAGATAAGATGACGGCGAA
TACAAAACTGAACAACGCGAATCCGGTGACGGAGTTTCTCGACGCCATCTCTTGGTGATTGATCCGACGAAAATGATGAT
GCTCGAGAGAAAAAATCGAGAGCTCTGCAGGTGAAAAACTCCGGCGAGAGAGTGATTCTGCAGAGACGACGGAGGAGAGA
GAGAAAACGGTATGAGAGGAATAAAGCAAGAAGTGGAAGGAGACGACTTGTTTAAGGTGTTCTTATAGTATGAAGACCGG
TTAAAGGTTACCGGTTTCAACCGGTTATTTATCCGGTCAAATCTATTTACTAGTCAAGCTAATTAAACAAAAAACTTCTA
AGAAGCATGATTTTCCTCGAATTTTCTTTTATTCTTTTTTGACCATTCCTCTATTGTTCTTTTTTTTCCTAGTTTTCTTG
TCAAAATTGACATTTTTTTTTGAATGAATAATTGTCAAAATTGACATTACTATGTTTCTAGATAAATAAAAAATAAAATC
ATGTTTGAATGATCAAAAGTATGAATTGTTGTGTTAGAATTTTGACTAAAGTTGTTGTATCTCTAATCCAATTTGATTTG
TGAATTGTTGATAGAAAATTGTTTTCTTTTTTCTGTCAACGGATAGAAAAAGATAGAAACTTGATTAGGTACTGATCTAA
ATTACAATCATATAGCCGATAAAAAAAATTATAATCATATAAGTAAATAAATTATTTATGTAATAAACTTAAATGAATTA
CAAAAATTCAATATTGGTAGCTTTATAGGGTAAATTCAAAAATAGCAATAGAAATGAAGTTATGGATTATATGGTTTAAA
CATAAGCCCAAAAACAAAACAAAAAAATCTTTAAAAGAAATTGGCGGCTAGTTTAATTAAACGTTACAGCGACGAAGAAG
GCCATGTGATGTGATGTGATTATCTTTTTTTTGTAAGCATTGTTTGGTTGGATTATGATAAAATACAAATCTTTAGAGGT
GGTGTAATGGTAGGGGCTGACAGACTGGCAGCCAAACTGGACTCATTCGTCATATGTGACTCATTAGTCAGTCTCTCTCT
CTCTCTATTATTCCTTTTTTTTATTGATACTCAATTATTTGTTTCTGCTATGTCGATTAATTTATTTAACGGCTATCTCA
GTAGGTGTTAATCTGCGTGATTATCGGTTAATCTGCCAACATTTTGATTTTTTAAATACTAAAGATTTTCCTATCTATCT
CACATGTGGTGTCAGAATAAAACAATTTATCGTGATGATGTTATCTTACATATGCTGTTTTGTTTAGGTAGAGTGTATTT
TACAATATTAAAAACTTTTTAACTTGACACTATTTATAATACTAAACAGTAAATAACGATTTTTCTATGGTTTTTGATTC
ATAACCATGGCAGATTGATTGATTTTACCATTCTATTCCATATCCTTTTTCTTTTTCTTTCAAGGTTATCAGTTAAAAAT
TAAAATATATATGAGTGTGCTTGACTTCTTTTTTAATTTGGAGTACCTCGGTTGTTGAATGTACGACAATATGAATTATT
TGTTGTATAGTTATTATATTTGTTATTTAATGATTCATGTAATCTTTATTAGGTGGCTAATTCACTAACTAGTAAGAGGA
ATTAGCCGTTGGATCAGTTACATCAATCATTTTATGTTTCAAAATATATATACTATAATAATATCTTTTAACATAACAGG
AACGTGCATGTTGCAGTTGGAAATAATGTAGGGTCATCTTTTTTCAAATTTGCAAATCCTAAAACGTTATCAGCTTTTAC
TTTTCAAGGGTTACTAATGGTTCAGAAATCAGAATGAATGTAGTAAATCCAAAAGGAATAATACACATATATATATGTGT
CACATGTGTGCGGCCAAAATAGTTCACTGACTCTTGCTCTCTCATATCTTCAATCATGTTTTTTTTTTTTTTAAACATAT
CTTCAATCACGTTACTCGACTGGTGGTGTTTCACGGGTGA
>AT2G46330.1 | chr2:19015730-19018729 REVERSE LENGTH=3000
TCTCTCTCTCTCTTTCTTCTGTTTTTTTTTATTTCTTTGCAACTTCTTATTAGTTTCTTCAATTTGCCTTTTTTCTTCTT
CTTGTGGATAAAATTTTCAAGAGTTAATTTCATCATCATGTTCTCGATTATGATTTCTGGAGATTGATTGATTGATGATA
ATCTCTACTGTTTGTTCTTTTTTGTTTATTCTCTTCCATATTAAATTTATTCTTCTTCCCTTATAATATTTGTGTAAATG
TCATCATTTAGCTTAAATTACCAGATATTTGACAATTACCAACTTTATTGGCCTCACAAAAGAAATCTCTGACCAGTTCA
GAAGCAGGATATGAAAGCCAGAAAATTTGCTCAACTCTTTTGAATTCGATTCTCAAAGTCTTATCTTCAGATTACAATTT
CTCATGAAAAAGTTTATAAATCACGGAATTGTATATATGCCATTTCACATGTCATTTATAAATCACACCCTTGATCAGCA
TGCATGGAGTTAATTTCTTGCCATAAGAATCTCGTGTTAATTTACTTGTTCTTACAAAAAATATTAAAACGAAAAACAAA
TGCAACAACTTGCATAAATAATATTCCTTCTTGACAAAAAAAAATCAAGTTTTGCCGTAAGCACCTAATACGGTAACCTT
TATTGGATTAGACGCGCAAGTGTGTTCTTTTTAGCTTCGCATCAAAACAAAATCTGTCTAGTATAAGTGTTACTGTTGGT
GGAAGTTGTGCAGTCCGTACTTGACCACTTCGTAAAACGATACCACAATGGCTACAGATGGTCCTGCTCGTCCCACTCTA
GCCCCTGCTCCACTAAACATCCCTCTCATCCCTCCGTCCCTATACCAAAAACCCGACCGGGATGGTTAAGTTTGGAAACA
CGAAAATTGTCTAATGGATCTCTAACTCATACCTCCAAATCTCTGCCAAGGTTTGTCTTGTGGTCATTGTCATGGCTCTA
TCTGTGTTCTTCTGCATAATCCAAACAAATTTAACTGTTACTTGGTTTAAGATCCAAAACTTACTTAATGCAAGCTGGCG
ATGAATTCTAGTTTGTAGAGCAACACAGTGGAATTATGAAAGATGAAGTGAAAAAGGTATGTTTACCTCTATTTGACGCC
TAGTCTTTGCAACATCTAGAGGGCAAGTAGCTGCTGCAGCAACTGCACCCGCAACAAAACCAGCAGCGAAGTTTGCACCT
ATTATACTGCCTGCCCTTGGTTCTTCACCCATGGCCGACTGAATGCTTCTCCGGGTCTAAAGTCACAATGAAACAATCGT
GAGGACATGGATGGAAGACACAATGGGTGAATATGGATGTGTTTTTCAGAGACAGATTACTACTCACAGGCTCAAGTATC
GACCAGCAGATTGCAGAGAATGGAACATCCCTAGCAAGTTGAGCACCAAGACCAGTCCATAACATCCTATATCCATTATT
TGAGCCCTTCACTGGATTGACGACGTCAACTAATGTCTTCCAAACGCCAGGCAGTTTCACATTTCTTTGCGTTCCCTTAA
ATGCCTGTTAGTAAAACACAAGAATCGATATCCATTGGTTCTGTGTCCATATCTCCACACCATTACAATGAATGAGGGCG
AAAATCCTTAAAGAGTTACCTGCATCCGTGTCCTTGCTAACTCAACAGGGTAACAAGAGATACAAGCCAAGGAGCGTGCT
ATTGTCCCAGCAACTAGAGGGACATAAACCGTCAAAGATGGAGACTTCTCAGTCGTGAACTCCTCCATTATGTTGCGAAA
ATAATCATAACAAGGCATGTAGATCCCAACCTAGCGACATAGTCAAAGAAGTATTAATAAGTCAGGAAGACCCAATGAAC
AAATAAGTTGCAGAAGCAAACAGCATTACTTAAGAGAGAGAACTCACAGTCGGAATGGCTAAAGTTAAACTTGCGTTTGT
ACCTCTCCAAAGCCTAGAAAACCCTTCCTGCATAAAGTTGTTCCTGTGAAACTCTACAAATGAGTAAATAAAGAACTTTA
AATAAAAAAATTACAACAATTCCAATAGAGGTATCCAACTAGATGATGCTACAACTTCCAAGCCATATTGCAGCACAGAG
ACACTAAACCAGTAAGATGAATGTTCTCAAAAAACAAAAGGGATTCACACATATCTCTATATATAGACACTGCAGCTCTT
AATACCATCTTAATTTCAATATCCAACAATAATCAAACAGAGCAATTGTTCTAACCTGGCGGATAATTTTGTAGAAAACA
TCAAGAGTTCCCTTGTACTGATTATCTGAGCATACAGATGCAGAGCCAGTAATTCTACACATCCCTGGAGCAGAATTACT
TCTCAAATCATGTACCAACTGCAAATGCAATAACCAGAAGATAAAAATCAATGCTTTAGCAATCCAGAATCCATTTCAAA
ACTAAGAATCAGTTAGCAAATATACCGTGGAATTCGTGTCGAAACAACCAAGACGACACGAGCCTTGATACGGAACTCCT
GCAGCCTGTGCTTGTAATCTCGTCTGCTTATTACAATAAAAAGAAGCTCAAAATCAGATTTTCGCAGACAAGTTTCCAAA
GCCAAAAAGTGTGGAAATATGTTTACTTTCGAACCTTAACAACATCGAGAGGATTGACTATGACCGCCGATATAAAAGCG
GCGCCTCCGGCAGACAAAGCCCTTTCTCCAAATTTCAAATTCTCATTCGGAATCGATTTCGATTTAGGATCCAATTGTGC
TTCTTCCACCATCAGGAAAAAACAAAACTCGATCACAATAACTTTCAATTTCAATAATCCTTCAGCCAATCAGATTCTCC
AATTTTCACGTCGCACGATGGCGTATGGTTGGTGTTCGTCTTAGGGCTTTCCAATTTTGCATGGAGGAGAATCCAAAAAA
GAAAGGAAGAAAAATCTTCGGAAGGTGATTCGTTGCCGTTCATAAATCATCAACCAAAGACAAAACACATACTAACACTC
TTTGCCGTTTCAAAACTTTTGACCACACTCCCTGCCGTTT
>AT2G46330.2 | chr2:19015935-19018934 REVERSE LENGTH=3000
ATCGAGACTCTCTCCGCGTGAAATCTGGAAACAGTCGAATTGGATTACGAATTCGTTTCTCTCTGACATTTGAAAATGGT
GTGTTTTGGAAATGGCAGGAACATCGATAGATCAAGGGATAGCGTATTTGCTAATGGTGGTGGCGTTAGTGCTGACTTAC
CTAATTCATCCTCTTGATGCTTCTTCTTCCTACTCCTTCTTCTAATCTCTCTCTCTCTTTCTTCTGTTTTTTTTTATTTC
TTTGCAACTTCTTATTAGTTTCTTCAATTTGCCTTTTTTCTTCTTCTTGTGGATAAAATTTTCAAGAGTTAATTTCATCA
TCATGTTCTCGATTATGATTTCTGGAGATTGATTGATTGATGATAATCTCTACTGTTTGTTCTTTTTTGTTTATTCTCTT
CCATATTAAATTTATTCTTCTTCCCTTATAATATTTGTGTAAATGTCATCATTTAGCTTAAATTACCAGATATTTGACAA
TTACCAACTTTATTGGCCTCACAAAAGAAATCTCTGACCAGTTCAGAAGCAGGATATGAAAGCCAGAAAATTTGCTCAAC
TCTTTTGAATTCGATTCTCAAAGTCTTATCTTCAGATTACAATTTCTCATGAAAAAGTTTATAAATCACGGAATTGTATA
TATGCCATTTCACATGTCATTTATAAATCACACCCTTGATCAGCATGCATGGAGTTAATTTCTTGCCATAAGAATCTCGT
GTTAATTTACTTGTTCTTACAAAAAATATTAAAACGAAAAACAAATGCAACAACTTGCATAAATAATATTCCTTCTTGAC
AAAAAAAAATCAAGTTTTGCCGTAAGCACCTAATACGGTAACCTTTATTGGATTAGACGCGCAAGTGTGTTCTTTTTAGC
TTCGCATCAAAACAAAATCTGTCTAGTATAAGTGTTACTGTTGGTGGAAGTTGTGCAGTCCGTACTTGACCACTTCGTAA
AACGATACCACAATGGCTACAGATGGTCCTGCTCGTCCCACTCTAGCCCCTGCTCCACTAAACATCCCTCTCATCCCTCC
GTCCCTATACCAAAAACCCGACCGGGATGGTTAAGTTTGGAAACACGAAAATTGTCTAATGGATCTCTAACTCATACCTC
CAAATCTCTGCCAAGGTTTGTCTTGTGGTCATTGTCATGGCTCTATCTGTGTTCTTCTGCATAATCCAAACAAATTTAAC
TGTTACTTGGTTTAAGATCCAAAACTTACTTAATGCAAGCTGGCGATGAATTCTAGTTTGTAGAGCAACACAGTGGAATT
ATGAAAGATGAAGTGAAAAAGGTATGTTTACCTCTATTTGACGCCTAGTCTTTGCAACATCTAGAGGGCAAGTAGCTGCT
GCAGCAACTGCACCCGCAACAAAACCAGCAGCGAAGTTTGCACCTATTATACTGCCTGCCCTTGGTTCTTCACCCATGGC
CGACTGAATGCTTCTCCGGGTCTAAAGTCACAATGAAACAATCGTGAGGACATGGATGGAAGACACAATGGGTGAATATG
GATGTGTTTTTCAGAGACAGATTACTACTCACAGGCTCAAGTATCGACCAGCAGATTGCAGAGAATGGAACATCCCTAGC
AAGTTGAGCACCAAGACCAGTCCATAACATCCTATATCCATTATTTGAGCCCTTCACTGGATTGACGACGTCAACTAATG
TCTTCCAAACGCCAGGCAGTTTCACATTTCTTTGCGTTCCCTTAAATGCCTGTTAGTAAAACACAAGAATCGATATCCAT
TGGTTCTGTGTCCATATCTCCACACCATTACAATGAATGAGGGCGAAAATCCTTAAAGAGTTACCTGCATCCGTGTCCTT
GCTAACTCAACAGGGTAACAAGAGATACAAGCCAAGGAGCGTGCTATTGTCCCAGCAACTAGAGGGACATAAACCGTCAA
AGATGGAGACTTCTCAGTCGTGAACTCCTCCATTATGTTGCGAAAATAATCATAACAAGGCATGTAGATCCCAACCTAGC
GACATAGTCAAAGAAGTATTAATAAGTCAGGAAGACCCAATGAACAAATAAGTTGCAGAAGCAAACAGCATTACTTAAGA
GAGAGAACTCACAGTCGGAATGGCTAAAGTTAAACTTGCGTTTGTACCTCTCCAAAGCCTAGAAAACCCTTCCTGCATAA
AGTTGTTCCTGTGAAACTCTACAAATGAGTAAATAAAGAACTTTAAATAAAAAAATTACAACAATTCCAATAGAGGTATC
CAACTAGATGATGCTACAACTTCCAAGCCATATTGCAGCACAGAGACACTAAACCAGTAAGATGAATGTTCTCAAAAAAC
AAAAGGGATTCACACATATCTCTATATATAGACACTGCAGCTCTTAATACCATCTTAATTTCAATATCCAACAATAATCA
AACAGAGCAATTGTTCTAACCTGGCGGATAATTTTGTAGAAAACATCAAGAGTTCCCTTGTACTGATTATCTGAGCATAC
AGATGCAGAGCCAGTAATTCTACACATCCCTGGAGCAGAATTACTTCTCAAATCATGTACCAACTGCAAATGCAATAACC
AGAAGATAAAAATCAATGCTTTAGCAATCCAGAATCCATTTCAAAACTAAGAATCAGTTAGCAAATATACCGTGGAATTC
GTGTCGAAACAACCAAGACGACACGAGCCTTGATACGGAACTCCTGCAGCCTGTGCTTGTAATCTCGTCTGCTTATTACA
ATAAAAAGAAGCTCAAAATCAGATTTTCGCAGACAAGTTTCCAAAGCCAAAAAGTGTGGAAATATGTTTACTTTCGAACC
TTAACAACATCGAGAGGATTGACTATGACCGCCGATATAAAAGCGGCGCCTCCGGCAGACAAAGCCCTTTCTCCAAATTT
CAAATTCTCATTCGGAATCGATTTCGATTTAGGATCCAATTGTGCTTCTTCCACCATCAGGAAAAAACAAAACTCGATCA
CAATAACTTTCAATTTCAATAATCCTTCAGCCAATCAGAT
>AT2G46340.1 | chr2:19019572-19022571 REVERSE LENGTH=3000
CAACTTGGCCTTTTCGCTACTACTGCGGGCATTGGACTTTTTGAGTCTGAAACTAGGACAAAGCAGGTCTGACTTTGAAG
CAAACGTTTTTGTCCTGGAAACTATGATCCCATATGACCAGAAGAGAAAAAAAGTTCGAAATCTTGGAGAAGTTGAAGAA
GCAAAACTGTCTGTGATAATATATTATTTGATTCTTCTTCCTGTAATTCTATATATATGAGATATAATTTGAGATAAACT
TCTCAGATTCTTCAGAAATGATTCATATTTGGTCGGCATAACGTGTAATGATGAGAGGTATATAACTTGTACAAGTGTGT
TATATCGTTAGCTCGGTTATGTAATTGTTGTTGGAGATTCTCTATAAGAGAGAAAATATATATATCATCCATTCATTTCA
TCGCATGGCTACTACCTCTCGTCTGCGTATTTCACAATTTATGGTTTTAGATTCAGTGTTGTTTTAGAAGAAATTCATAA
CAATTGCACATACGATGTTATTAGTGTGACCACCAACTTCAAGTCTCTAGGAAAACAAGTAGAATATGTCGTTGATGAAG
GGCACATGGGTTAAATGTGGTTATTTTTTTCCTATTATCTATTACTATAAATCTCGAAATCATGAATTAGACATGTTCTT
TGTATCTATGTCCAACATGTAATGGGTACATTGTATGTTTAAGAGTAAAACTAGGATAGGAAGATGTAATTGATTGCTTG
GTGGCGTGGGTTTAGGCCTTTGAGCCAACATTTCTCTTTAGATTTGAACCCTCTGCTTTCGCGAGAGACTCTCTTTGTCT
TGCGTTTTAAAAATCAAAACATTATCCTTCCTTCGAAGCAAAATCTTTAAGATTTTGGTGCTATGCCATCTCTTGCAAGT
CATCTTTCACATCTGCCAGGTAAGTGTCTTTTGAGTATTCCAATTCTAACAAGTCCGGACAAACAAAAAACAAAAAATTG
GTTCTTCAATGGAAAATGAATCTAAATATTAAATCATCAGTGACTATCAAATTTTGGCCCATTCTGTTCATGCCACAAAA
TAATACTAGCAGTTCTATCATCTTTGTTATGCCATGCAATAAGAACATTTTCTGATATCTCTATACTAATATTGTAAAAT
GCTAAAGATGATTTGATTATTCTGATGAAATATTGGTAACTTTGACCAGTAGTTGACGAAACATTGGTAATCGAATTGGA
ACCAAAAGAGGCAAGTTGGGTTCACAGGGCACATGGTTGCTTCAAACAATCCCATTACTCCATCCTTTTCATTGTCCCTC
TATTTTAGGCTCTTTGTGCTCATCTCTATTTTCTTTCTTTGATCAAAATTATTATACCACAAGACTTTTTTTTGTGCTTA
AATTTTAGTCGTCATATACGACAATTTTTTATATACGAAGTTTATTATTATTAACATCAATTGATTATTCATATATTTTT
AATCAAGTGGCCTTTTTAATAACTCTCTATTCTTTTGACGTAAGAACAAATAGTAACTTTTATTTGTAGAATATTCATTC
TAAGAAATTAATACGTAAATACATATATTTCTCACCCGTGAAACACCACCAGTCGAGTAACGTGATTGAAGATATGTTTA
AAAAAAAAAAAAACATGATTGAAGATATGAGAGAGCAAGAGTCAGTGAACTATTTTGGCCGCACACATGTGACACATATA
TATATGTGTATTATTCCTTTTGGATTTACTACATTCATTCTGATTTCTGAACCATTAGTAACCCTTGAAAAGTAAAAGCT
GATAACGTTTTAGGATTTGCAAATTTGAAAAAAGATGACCCTACATTATTTCCAACTGCAACATGCACGTTCCTGTTATG
TTAAAAGATATTATTATAGTATATATATTTTGAAACATAAAATGATTGATGTAACTGATCCAACGGCTAATTCCTCTTAC
TAGTTAGTGAATTAGCCACCTAATAAAGATTACATGAATCATTAAATAACAAATATAATAACTATACAACAAATAATTCA
TATTGTCGTACATTCAACAACCGAGGTACTCCAAATTAAAAAAGAAGTCAAGCACACTCATATATATTTTAATTTTTAAC
TGATAACCTTGAAAGAAAAAGAAAAAGGATATGGAATAGAATGGTAAAATCAATCAATCTGCCATGGTTATGAATCAAAA
ACCATAGAAAAATCGTTATTTACTGTTTAGTATTATAAATAGTGTCAAGTTAAAAAGTTTTTAATATTGTAAAATACACT
CTACCTAAACAAAACAGCATATGTAAGATAACATCATCACGATAAATTGTTTTATTCTGACACCACATGTGAGATAGATA
GGAAAATCTTTAGTATTTAAAAAATCAAAATGTTGGCAGATTAACCGATAATCACGCAGATTAACACCTACTGAGATAGC
CGTTAAATAAATTAATCGACATAGCAGAAACAAATAATTGAGTATCAATAAAAAAAAGGAATAATAGAGAGAGAGAGAGA
CTGACTAATGAGTCACATATGACGAATGAGTCCAGTTTGGCTGCCAGTCTGTCAGCCCCTACCATTACACCACCTCTAAA
GATTTGTATTTTATCATAATCCAACCAAACAATGCTTACAAAAAAAAGATAATCACATCACATCACATGGCCTTCTTCGT
CGCTGTAACGTTTAATTAAACTAGCCGCCAATTTCTTTTAAAGATTTTTTTGTTTTGTTTTTGGGCTTATGTTTAAACCA
TATAATCCATAACTTCATTTCTATTGCTATTTTTGAATTTACCCTATAAAGCTACCAATATTGAATTTTTGTAATTCATT
TAAGTTTATTACATAAATAATTTATTTACTTATATGATTATAATTTTTTTTATCGGCTATATGATTGTAATTTAGATCAG
TACCTAATCAAGTTTCTATCTTTTTCTATCCGTTGACAGAAAAAAGAAAACAATTTTCTATCAACAATTCACAAATCAAA
TTGGATTAGAGATACAACAACTTTAGTCAAAATTCTAACA
>AT2G46340.2 | chr2:19019572-19022571 REVERSE LENGTH=3000
CAACTTGGCCTTTTCGCTACTACTGCGGGCATTGGACTTTTTGAGTCTGAAACTAGGACAAAGCAGGTCTGACTTTGAAG
CAAACGTTTTTGTCCTGGAAACTATGATCCCATATGACCAGAAGAGAAAAAAAGTTCGAAATCTTGGAGAAGTTGAAGAA
GCAAAACTGTCTGTGATAATATATTATTTGATTCTTCTTCCTGTAATTCTATATATATGAGATATAATTTGAGATAAACT
TCTCAGATTCTTCAGAAATGATTCATATTTGGTCGGCATAACGTGTAATGATGAGAGGTATATAACTTGTACAAGTGTGT
TATATCGTTAGCTCGGTTATGTAATTGTTGTTGGAGATTCTCTATAAGAGAGAAAATATATATATCATCCATTCATTTCA
TCGCATGGCTACTACCTCTCGTCTGCGTATTTCACAATTTATGGTTTTAGATTCAGTGTTGTTTTAGAAGAAATTCATAA
CAATTGCACATACGATGTTATTAGTGTGACCACCAACTTCAAGTCTCTAGGAAAACAAGTAGAATATGTCGTTGATGAAG
GGCACATGGGTTAAATGTGGTTATTTTTTTCCTATTATCTATTACTATAAATCTCGAAATCATGAATTAGACATGTTCTT
TGTATCTATGTCCAACATGTAATGGGTACATTGTATGTTTAAGAGTAAAACTAGGATAGGAAGATGTAATTGATTGCTTG
GTGGCGTGGGTTTAGGCCTTTGAGCCAACATTTCTCTTTAGATTTGAACCCTCTGCTTTCGCGAGAGACTCTCTTTGTCT
TGCGTTTTAAAAATCAAAACATTATCCTTCCTTCGAAGCAAAATCTTTAAGATTTTGGTGCTATGCCATCTCTTGCAAGT
CATCTTTCACATCTGCCAGGTAAGTGTCTTTTGAGTATTCCAATTCTAACAAGTCCGGACAAACAAAAAACAAAAAATTG
GTTCTTCAATGGAAAATGAATCTAAATATTAAATCATCAGTGACTATCAAATTTTGGCCCATTCTGTTCATGCCACAAAA
TAATACTAGCAGTTCTATCATCTTTGTTATGCCATGCAATAAGAACATTTTCTGATATCTCTATACTAATATTGTAAAAT
GCTAAAGATGATTTGATTATTCTGATGAAATATTGGTAACTTTGACCAGTAGTTGACGAAACATTGGTAATCGAATTGGA
ACCAAAAGAGGCAAGTTGGGTTCACAGGGCACATGGTTGCTTCAAACAATCCCATTACTCCATCCTTTTCATTGTCCCTC
TATTTTAGGCTCTTTGTGCTCATCTCTATTTTCTTTCTTTGATCAAAATTATTATACCACAAGACTTTTTTTTGTGCTTA
AATTTTAGTCGTCATATACGACAATTTTTTATATACGAAGTTTATTATTATTAACATCAATTGATTATTCATATATTTTT
AATCAAGTGGCCTTTTTAATAACTCTCTATTCTTTTGACGTAAGAACAAATAGTAACTTTTATTTGTAGAATATTCATTC
TAAGAAATTAATACGTAAATACATATATTTCTCACCCGTGAAACACCACCAGTCGAGTAACGTGATTGAAGATATGTTTA
AAAAAAAAAAAAACATGATTGAAGATATGAGAGAGCAAGAGTCAGTGAACTATTTTGGCCGCACACATGTGACACATATA
TATATGTGTATTATTCCTTTTGGATTTACTACATTCATTCTGATTTCTGAACCATTAGTAACCCTTGAAAAGTAAAAGCT
GATAACGTTTTAGGATTTGCAAATTTGAAAAAAGATGACCCTACATTATTTCCAACTGCAACATGCACGTTCCTGTTATG
TTAAAAGATATTATTATAGTATATATATTTTGAAACATAAAATGATTGATGTAACTGATCCAACGGCTAATTCCTCTTAC
TAGTTAGTGAATTAGCCACCTAATAAAGATTACATGAATCATTAAATAACAAATATAATAACTATACAACAAATAATTCA
TATTGTCGTACATTCAACAACCGAGGTACTCCAAATTAAAAAAGAAGTCAAGCACACTCATATATATTTTAATTTTTAAC
TGATAACCTTGAAAGAAAAAGAAAAAGGATATGGAATAGAATGGTAAAATCAATCAATCTGCCATGGTTATGAATCAAAA
ACCATAGAAAAATCGTTATTTACTGTTTAGTATTATAAATAGTGTCAAGTTAAAAAGTTTTTAATATTGTAAAATACACT
CTACCTAAACAAAACAGCATATGTAAGATAACATCATCACGATAAATTGTTTTATTCTGACACCACATGTGAGATAGATA
GGAAAATCTTTAGTATTTAAAAAATCAAAATGTTGGCAGATTAACCGATAATCACGCAGATTAACACCTACTGAGATAGC
CGTTAAATAAATTAATCGACATAGCAGAAACAAATAATTGAGTATCAATAAAAAAAAGGAATAATAGAGAGAGAGAGAGA
CTGACTAATGAGTCACATATGACGAATGAGTCCAGTTTGGCTGCCAGTCTGTCAGCCCCTACCATTACACCACCTCTAAA
GATTTGTATTTTATCATAATCCAACCAAACAATGCTTACAAAAAAAAGATAATCACATCACATCACATGGCCTTCTTCGT
CGCTGTAACGTTTAATTAAACTAGCCGCCAATTTCTTTTAAAGATTTTTTTGTTTTGTTTTTGGGCTTATGTTTAAACCA
TATAATCCATAACTTCATTTCTATTGCTATTTTTGAATTTACCCTATAAAGCTACCAATATTGAATTTTTGTAATTCATT
TAAGTTTATTACATAAATAATTTATTTACTTATATGATTATAATTTTTTTTATCGGCTATATGATTGTAATTTAGATCAG
TACCTAATCAAGTTTCTATCTTTTTCTATCCGTTGACAGAAAAAAGAAAACAATTTTCTATCAACAATTCACAAATCAAA
TTGGATTAGAGATACAACAACTTTAGTCAAAATTCTAACA
>AT2G46360.1 | chr2:19028801-19031800 FORWARD LENGTH=3000
AGGCGCATGACTGACTTGTGATTGCCCCCAGAACCTGAGTTCAATTATATTTATTGGATTCAAATTTTTTTGTTATTGAT
CACTATATATAAAGATGAACAGATCTTTTCATTATTAATTAACTGTAAAAGATGAAAATGAAGAGATTTTTTGGCGTAAT
TAAATGTAAGCAAGTATTCGCTTTGTAACGAAGATGTATCCAATCTTGTATCAACTATAGAAGAGATGCAAATTCAATGT
TTCAACCTAACCAGCAACATGTTGTATTATTTTCTCTGCTCTAATTCGGATTTGTGATGCTTAGTTAAATTTGTGTGGTA
TATCAGATAGAAACGTTTCATTCATCAATCTTATCGTGTTATGATCATTGTTCTTAAACAATGAACCAAAAGCAGCATTG
ACACGACCCTAGCTCCTCCACCACAATAACATGAAAATCCTCCTCTCTCTATTTCGGATTCGTAAATCATAGGGAGATTC
CTTTTAGACGAACCACAACCTAAAATAATAATATTTAACATGATTAACAGCTACTTACCTTTACCTAATCTATCCCTTAA
TCTAACATTATTTTAATAACTAGTTGACATCCACAACCTAATCCATATATAATCCCTTTAGCTTTGTTTTGTTTTTGTAT
TCTCTCAACATGTGAACTTGGAAATAAAACCCAAACTGATAATCAGCATAATCTATAAAATTAAATTTCGAATAAAAATT
TGATTTGGTCGGTCCTATATTCCATAATATACCCTGAATTGTAAATTCATAATACTACAATGATATATCATATTTATATA
CAACACGTTTAAATGTAATGGTAGAGTTTTTGGACGAAGTGTTATTATGAAAAATTTAATTTGTTGAGATCAGAGTGTTA
TATCTTTAAAAATTTCGGCTAGCCGTCGAAGGGAAAAGATGTTCACACGAGGGCTCCGGTCTTCGTTGAGAAGATGTGAC
TTGAAAACAAACAAAAGAGTGATAAAAAGGAATGATATAAAAAGTGGCCGGAAACGGAATTGGGTAGTAAATGAGGGGTC
GTTTTCGCAAAACCCAATTTTGGTCACTATGCAATAAGAGGTTTGGGTTTGTCACTAATGAATTATGACACGCTCTCCAT
TATTATGACAATTTCATTAATTTTCATCCATTTGATTATTATCTTATGTTTTAGTTTTTCTTTGTTATTATATTTTGGAT
AAATGTACATTGTGACTGATTTGTATATTACAAACAATAAAACCGCCAAAACAATAATAAAATTAAAATATGTCTTTCAT
AAGATGATACCAAAATAATTTTTAAAATATAGAGATGACATATGTATAACTTTTTTTTACAACCTAAACTAGTAAAACAT
GATACTGAATAGTAAAATAATACATATATGTTAAAGGGCAATATTCTTTATTATTTAACAGATAATTTTAATACAACGAA
GAGTTACGCAATAATTATGAAATTAACCACTAGAATATGGTCGACTGTTAAAAATGTCAAATGTGATTAAGGTTCAATCA
TTTGATACGTGCGTGAATCTTCATTAGCTATTATTTCGGCTATATAATATTCATTAAACTTTTCCTTCTAAGTTCTAACC
CTCTTTACCTTTTCATTCAATTATTTGATTGGTTTATTGAATGCAAATAGCAAGTTAGCAACCATTATTCTAGTGAAGAC
AACCCTTTTTGTAACGATTTGACGTGGTCAACGAAATGGGTAAAACGTCATAAAAGCAAAGCCATGGATTATAGAGGTAC
TTATAATAAATTATTACACTAATTAGTAATTACCTTCAGATTTAAAATTCGTTTTGTAATATTTCAACAAGACTACGCTA
GAAAATGATCGCTCATATGGTTATTGTATTTTCATTTTTCCCACGTATATAATCTGAAAATTATAAATAAATATAAATAA
CATTATGAACGTTAAAAAATTCTCATTACATGAAGTTACAAGCAAACTTTAAATCATAGATTGACCTAGAAATTTAGACA
AAAAAAAAAGATTGACCTAGACTATTTGTTGATGATTGGAATTATATATATAGTAATGAGGAAGAAAATATCTGATAAGT
ATTTACATAAATATTTGTCAATGCATTATGCAGGTCTGATTTTGGATGTTGCATGACACATCAATGTCATTAATTAACAC
AAGCAATTAGATTACATGTTTGGTCCACAAACAAGTATATATATATATATATATATATACATAAATAGTTTTATAAAGAA
TTTTAAAATGTTTGTTGGCGTAAATTGACTGATCATTTGGTAGGAAATGATTATTATAGGTGTCACACTCAATATTAAAA
AGTAGTAAGTTATACATATTTTGCTGAAATGTTTGATACCTAATGTGTAATTCCATTGGCTAATTGTGATTTGTGAAGCT
AAACAACATAGAAAGAAGACGTCTAAGAATCGTGACAACACAACATAACATCAATGGGACCACTATGGTAAAACATATTC
GATGAACTAATGAACAAATGTATAGAGCCATCAACATGTATGATTAATTAAACTAAATAACTATGCTTATTGCAGAAATT
GTGTGTCGTTTACTTTTTCGTCTTATCATAATCACTTGTATCAAGTTGTACGTTAGCCCCTATGGAACGTGAGGACGCTT
ACGTATTCATAATACTAAAAAGATAAACAGTGTCTAGTTCTTTTGTAGCCATTTTTTTGGGTACTTAAACACTATAAATT
CTTTAAATAATATATCACTGTTTTCTTTTGATAAACGAAATAAGAAACCAATGTTGTACATAAGTTCTGTGTTATGGTTG
ACGTGATAGGTAAATGTTGTCAAGCTAATCGTAAGTAATTAAACTATATGATTAAGTTATTAATGCGTCACTGATATGGA
ATATTTTTGTGATCTGTTGATGGACCTGACTTTAATTCTCGATTCTTAGGAATTAGGAAATGGCCAAGTTGACCAACAAA
AAATGTGGCGGGTGTAGTGGAACCCACTCAAAAAAATCAG
>AT2G46370.4 | chr2:19036370-19039369 FORWARD LENGTH=3000
CTCACTAAAATTGTGTGAAATCAAAGAAAGTGGTTTTTAGTTGTTTATTTCCGTCGTTGTTGTCTTTATTTGTCAATATA
GTTTTCTTTACGTTATTTAATTGAGCATAAACTTTTTTTATCTTTATAGAATTTGTATCACAGTGGTTTTACTTTGCTTT
TTGTGCAATTAGTGTTTGGGAAATAAATAGATTTCTGATGTGACGTTACCTTTATTATACTTGGAACAAAAAAATCAAGA
TTCGAATAATTGATTGTCTGTATGGAGAATAAAATTCGGATAATCTAATCTATCTCGATCTGACCTGAACCATATTGTGA
AAATATTGTTTTATATTACGATATTCGAAACAATAATGTACGTGTTCGACAATTGAATTTTGGTGCTTCTCTCAAAAACA
AGAAGAGATCATAAACAATTAAAAATTTAGAGATCATAAACTCTCTAAATACTTTGCCAAAACAAAAAAAAAACTCTCTA
AATATAGATAGTGGTGTGATTTTGTGTGAGAAGCTATACGTGACTACGACATTATTAGTGCGACCGATGTTTATTTAGAG
AGTTCTAATTACGAAAAAGTAATCATAGATCTACATATAGTCCACTAATTGAAGTCATTATCTTATAGTAGAATTTGATA
GGATCCATTTGAATTTCCGAGTAAGTCCACTAATTGTGTATACTTCACGTTATAAAAAAAAAAAAAAAGGAAATCACTCA
AACAAGGTTAAAAGGAAAGTTAATTCCGTTTACGTATGTGGGCTGCAAAAAAAATGGAACCTAATCATAACGGTAAGAGA
ATACTACCGTTTGTATATATATTACTGTTACAACTTACAACAATAATATATTCTCTTACTGCGTAACAACAACATATGAA
GCTAAATTATTTGAGTGACTTGACGTTGTTTAGTCTCATTATACTATAGTTTGTTCTCGAGCAGATCCACTAAGTAGTCT
GTAGCGTAATCTAGTGGTTGTTGTATGGCTTGTCTCATGAAACATGAAATCAAGGATTATACTACAGTCTCAGGGCAAAT
TAGAAAGCAAATAGGAAGTGGAAGTTTTTTTTTTTTCTTCTGCCTATTCAATTTTCTGCTTTGTGGATGACGACATAATT
ATGGATTAAGTGCCAAAGGACTGATGAAGATGACGAAATAATTATGGATTAAGGGCCAAAGATATGTCTTTTGACTTTTG
TGAGACTTGAAAAGTAAAAATACAATCAATAGACAAAATCGAAATTGAAATATGGCATGATGAAATATTGCTACTTTGAA
CAAATTATAGCAAGAAAAAACAGCTGGAAATTATTGGTAACAGTACTGATAAGTTGTCGTGAATTTGGTACAATATATCT
CGTGATTTTTTACTATAATGGTCACAATTTATCGTTTATACTCACTAACACACGCACACACACCCACACCCACACACACA
ATTCTATCTATTTGGCCCTCCCTATATAACAACAACAAACTTCGATACATAAACAAAGCAAAACAAAAAACACCTTAAAC
CACTTGTAGAAACAAAACTTGAAATTGTAAGAAATCGACTTTGAGAGAAACTCTCCAGTCCTTGAATAATGCCAAACACA
AGACTCTGTGGAAGTAGCTCAGAAGAGAAGATTAGTGATGGTCGTGATCCTAAAATCTGGGACTGTGATAGTACTCTCTA
TGATTCCTACGAACTCGTCTCCTTTGTTCACATCATCGAACGTAAACTAATGCCTTTCTCTCCTCTCGCTCGGCAGCCTG
GTTTGACTCTACGAGCTTTGATGGATAAAGATAGCGACCATTGTTCCTGTGCGTCGACTAAGAGGGGACCTTGTATTCAC
CGGAGGAAATATTGGTGGAATGGAAAGAAGAAAGACGAAATGAAGGAACGAATCAATAAGAAGAAGATGTTTGATTTTAG
TTTTTGGTGGAATTTTTGTTGTAAGAACTTGTTCTTCTAATATGTAAGCAAATTTCTATGCCGAGTTGTTTATGTGATGA
AAGTTGTGTGTAGGAGCTTGTCTTACTTCAAAATTAATCGAAGAAAGTGAGTTCACTGTGCTCCCATATTTGCTATAATT
TACAAAGTGAATTTTGTGCCTAGTGGGCTTATGGTTAGGCCCATATAGGCCCATCTCTTAGGGTCCGACTTGAGTACGAA
AACCTTATTGATCTCTTAACAACAATAACATAAAGGAAGCTACTACTGTATTCTCTAGGGTTTCTATTCTCTATTTGCTT
TACCTTTTGTATTTTGTACTTTGTATAAAGTAGATATAGGCAGGTAACCTTGGGTCGAACGACCGTCTTGTAATTTTTGT
TTGTAGCTTTGTTTCTTTCTCAAATGAATTGGAATAAGTCTGATTCCATATATTTCCCTCGTTCAATCTTTTGAAAATTA
CTAATGAACAAATATAGCATAAAAATTCAAAATCAGAACAGTTCAAGTTATAAAGAATAAATGAGAAATAGACAACTAAC
CACTTTCTTCCACACCCTCATCAATTTAATGTTTCTTTTCTTTTATTGTTGTCCCAAAACCAGTTTGGCTTTTGACCTTA
ACCTTGACTTTTCTCCCTCTTTGATTGATGTTTTTTTTCAGCGTTAATTTATTCCAGTAATTTCCCTTAGTTTTAAACAT
TACAACACTAACTACTAAATGTAAGTAAAAAAGTAAAGGTAAATCTTTAAATTTTATTCCTTGGCTGAAAAAGAAAGAAA
GTTACGAGTTACAAAAATGGGCCCACTTTGTAGATTGGCCCGCCCAAAATAAATCGATTTGAAACTCAATTTTGTATAGT
CAGTCTCTCTCTTCTTCATGTTTGGTTTCAGAGAATGAAAGGCTTAACAAGAGCTTCTTCATTGACTCCATCTTCTGCAT
CTCTTTAGAGTTTATAGATCTAATAACAGCAATAAATCTAGCTTCTTAAGTCTTCTTGGTTTTTCTTCTTTAATTGAATG
CTGAGTATCTTTCTTGTCAGCTCAGTGACTATTTTCGTTT
>AT2G46370.1 | chr2:19036370-19039369 FORWARD LENGTH=3000
CTCACTAAAATTGTGTGAAATCAAAGAAAGTGGTTTTTAGTTGTTTATTTCCGTCGTTGTTGTCTTTATTTGTCAATATA
GTTTTCTTTACGTTATTTAATTGAGCATAAACTTTTTTTATCTTTATAGAATTTGTATCACAGTGGTTTTACTTTGCTTT
TTGTGCAATTAGTGTTTGGGAAATAAATAGATTTCTGATGTGACGTTACCTTTATTATACTTGGAACAAAAAAATCAAGA
TTCGAATAATTGATTGTCTGTATGGAGAATAAAATTCGGATAATCTAATCTATCTCGATCTGACCTGAACCATATTGTGA
AAATATTGTTTTATATTACGATATTCGAAACAATAATGTACGTGTTCGACAATTGAATTTTGGTGCTTCTCTCAAAAACA
AGAAGAGATCATAAACAATTAAAAATTTAGAGATCATAAACTCTCTAAATACTTTGCCAAAACAAAAAAAAAACTCTCTA
AATATAGATAGTGGTGTGATTTTGTGTGAGAAGCTATACGTGACTACGACATTATTAGTGCGACCGATGTTTATTTAGAG
AGTTCTAATTACGAAAAAGTAATCATAGATCTACATATAGTCCACTAATTGAAGTCATTATCTTATAGTAGAATTTGATA
GGATCCATTTGAATTTCCGAGTAAGTCCACTAATTGTGTATACTTCACGTTATAAAAAAAAAAAAAAAGGAAATCACTCA
AACAAGGTTAAAAGGAAAGTTAATTCCGTTTACGTATGTGGGCTGCAAAAAAAATGGAACCTAATCATAACGGTAAGAGA
ATACTACCGTTTGTATATATATTACTGTTACAACTTACAACAATAATATATTCTCTTACTGCGTAACAACAACATATGAA
GCTAAATTATTTGAGTGACTTGACGTTGTTTAGTCTCATTATACTATAGTTTGTTCTCGAGCAGATCCACTAAGTAGTCT
GTAGCGTAATCTAGTGGTTGTTGTATGGCTTGTCTCATGAAACATGAAATCAAGGATTATACTACAGTCTCAGGGCAAAT
TAGAAAGCAAATAGGAAGTGGAAGTTTTTTTTTTTTCTTCTGCCTATTCAATTTTCTGCTTTGTGGATGACGACATAATT
ATGGATTAAGTGCCAAAGGACTGATGAAGATGACGAAATAATTATGGATTAAGGGCCAAAGATATGTCTTTTGACTTTTG
TGAGACTTGAAAAGTAAAAATACAATCAATAGACAAAATCGAAATTGAAATATGGCATGATGAAATATTGCTACTTTGAA
CAAATTATAGCAAGAAAAAACAGCTGGAAATTATTGGTAACAGTACTGATAAGTTGTCGTGAATTTGGTACAATATATCT
CGTGATTTTTTACTATAATGGTCACAATTTATCGTTTATACTCACTAACACACGCACACACACCCACACCCACACACACA
ATTCTATCTATTTGGCCCTCCCTATATAACAACAACAAACTTCGATACATAAACAAAGCAAAACAAAAAACACCTTAAAC
CACTTGTAGAAACAAAACTTGAAATTGTAAGAAATCGACTTTGAGAGAAACTCTCCAGTCCTTGAATAATGCCAAACACA
AGACTCTGTGGAAGTAGCTCAGAAGAGAAGATTAGTGATGGTCGTGATCCTAAAATCTGGGACTGTGATAGTACTCTCTA
TGATTCCTACGAACTCGTCTCCTTTGTTCACATCATCGAACGTAAACTAATGCCTTTCTCTCCTCTCGCTCGGCAGCCTG
GTTTGACTCTACGAGCTTTGATGGATAAAGATAGCGACCATTGTTCCTGTGCGTCGACTAAGAGGGGACCTTGTATTCAC
CGGAGGAAATATTGGTGGAATGGAAAGAAGAAAGACGAAATGAAGGAACGAATCAATAAGAAGAAGATGTTTGATTTTAG
TTTTTGGTGGAATTTTTGTTGTAAGAACTTGTTCTTCTAATATGTAAGCAAATTTCTATGCCGAGTTGTTTATGTGATGA
AAGTTGTGTGTAGGAGCTTGTCTTACTTCAAAATTAATCGAAGAAAGTGAGTTCACTGTGCTCCCATATTTGCTATAATT
TACAAAGTGAATTTTGTGCCTAGTGGGCTTATGGTTAGGCCCATATAGGCCCATCTCTTAGGGTCCGACTTGAGTACGAA
AACCTTATTGATCTCTTAACAACAATAACATAAAGGAAGCTACTACTGTATTCTCTAGGGTTTCTATTCTCTATTTGCTT
TACCTTTTGTATTTTGTACTTTGTATAAAGTAGATATAGGCAGGTAACCTTGGGTCGAACGACCGTCTTGTAATTTTTGT
TTGTAGCTTTGTTTCTTTCTCAAATGAATTGGAATAAGTCTGATTCCATATATTTCCCTCGTTCAATCTTTTGAAAATTA
CTAATGAACAAATATAGCATAAAAATTCAAAATCAGAACAGTTCAAGTTATAAAGAATAAATGAGAAATAGACAACTAAC
CACTTTCTTCCACACCCTCATCAATTTAATGTTTCTTTTCTTTTATTGTTGTCCCAAAACCAGTTTGGCTTTTGACCTTA
ACCTTGACTTTTCTCCCTCTTTGATTGATGTTTTTTTTCAGCGTTAATTTATTCCAGTAATTTCCCTTAGTTTTAAACAT
TACAACACTAACTACTAAATGTAAGTAAAAAAGTAAAGGTAAATCTTTAAATTTTATTCCTTGGCTGAAAAAGAAAGAAA
GTTACGAGTTACAAAAATGGGCCCACTTTGTAGATTGGCCCGCCCAAAATAAATCGATTTGAAACTCAATTTTGTATAGT
CAGTCTCTCTCTTCTTCATGTTTGGTTTCAGAGAATGAAAGGCTTAACAAGAGCTTCTTCATTGACTCCATCTTCTGCAT
CTCTTTAGAGTTTATAGATCTAATAACAGCAATAAATCTAGCTTCTTAAGTCTTCTTGGTTTTTCTTCTTTAATTGAATG
CTGAGTATCTTTCTTGTCAGCTCAGTGACTATTTTCGTTT
>AT2G46370.2 | chr2:19036370-19039369 FORWARD LENGTH=3000
CTCACTAAAATTGTGTGAAATCAAAGAAAGTGGTTTTTAGTTGTTTATTTCCGTCGTTGTTGTCTTTATTTGTCAATATA
GTTTTCTTTACGTTATTTAATTGAGCATAAACTTTTTTTATCTTTATAGAATTTGTATCACAGTGGTTTTACTTTGCTTT
TTGTGCAATTAGTGTTTGGGAAATAAATAGATTTCTGATGTGACGTTACCTTTATTATACTTGGAACAAAAAAATCAAGA
TTCGAATAATTGATTGTCTGTATGGAGAATAAAATTCGGATAATCTAATCTATCTCGATCTGACCTGAACCATATTGTGA
AAATATTGTTTTATATTACGATATTCGAAACAATAATGTACGTGTTCGACAATTGAATTTTGGTGCTTCTCTCAAAAACA
AGAAGAGATCATAAACAATTAAAAATTTAGAGATCATAAACTCTCTAAATACTTTGCCAAAACAAAAAAAAAACTCTCTA
AATATAGATAGTGGTGTGATTTTGTGTGAGAAGCTATACGTGACTACGACATTATTAGTGCGACCGATGTTTATTTAGAG
AGTTCTAATTACGAAAAAGTAATCATAGATCTACATATAGTCCACTAATTGAAGTCATTATCTTATAGTAGAATTTGATA
GGATCCATTTGAATTTCCGAGTAAGTCCACTAATTGTGTATACTTCACGTTATAAAAAAAAAAAAAAAGGAAATCACTCA
AACAAGGTTAAAAGGAAAGTTAATTCCGTTTACGTATGTGGGCTGCAAAAAAAATGGAACCTAATCATAACGGTAAGAGA
ATACTACCGTTTGTATATATATTACTGTTACAACTTACAACAATAATATATTCTCTTACTGCGTAACAACAACATATGAA
GCTAAATTATTTGAGTGACTTGACGTTGTTTAGTCTCATTATACTATAGTTTGTTCTCGAGCAGATCCACTAAGTAGTCT
GTAGCGTAATCTAGTGGTTGTTGTATGGCTTGTCTCATGAAACATGAAATCAAGGATTATACTACAGTCTCAGGGCAAAT
TAGAAAGCAAATAGGAAGTGGAAGTTTTTTTTTTTTCTTCTGCCTATTCAATTTTCTGCTTTGTGGATGACGACATAATT
ATGGATTAAGTGCCAAAGGACTGATGAAGATGACGAAATAATTATGGATTAAGGGCCAAAGATATGTCTTTTGACTTTTG
TGAGACTTGAAAAGTAAAAATACAATCAATAGACAAAATCGAAATTGAAATATGGCATGATGAAATATTGCTACTTTGAA
CAAATTATAGCAAGAAAAAACAGCTGGAAATTATTGGTAACAGTACTGATAAGTTGTCGTGAATTTGGTACAATATATCT
CGTGATTTTTTACTATAATGGTCACAATTTATCGTTTATACTCACTAACACACGCACACACACCCACACCCACACACACA
ATTCTATCTATTTGGCCCTCCCTATATAACAACAACAAACTTCGATACATAAACAAAGCAAAACAAAAAACACCTTAAAC
CACTTGTAGAAACAAAACTTGAAATTGTAAGAAATCGACTTTGAGAGAAACTCTCCAGTCCTTGAATAATGCCAAACACA
AGACTCTGTGGAAGTAGCTCAGAAGAGAAGATTAGTGATGGTCGTGATCCTAAAATCTGGGACTGTGATAGTACTCTCTA
TGATTCCTACGAACTCGTCTCCTTTGTTCACATCATCGAACGTAAACTAATGCCTTTCTCTCCTCTCGCTCGGCAGCCTG
GTTTGACTCTACGAGCTTTGATGGATAAAGATAGCGACCATTGTTCCTGTGCGTCGACTAAGAGGGGACCTTGTATTCAC
CGGAGGAAATATTGGTGGAATGGAAAGAAGAAAGACGAAATGAAGGAACGAATCAATAAGAAGAAGATGTTTGATTTTAG
TTTTTGGTGGAATTTTTGTTGTAAGAACTTGTTCTTCTAATATGTAAGCAAATTTCTATGCCGAGTTGTTTATGTGATGA
AAGTTGTGTGTAGGAGCTTGTCTTACTTCAAAATTAATCGAAGAAAGTGAGTTCACTGTGCTCCCATATTTGCTATAATT
TACAAAGTGAATTTTGTGCCTAGTGGGCTTATGGTTAGGCCCATATAGGCCCATCTCTTAGGGTCCGACTTGAGTACGAA
AACCTTATTGATCTCTTAACAACAATAACATAAAGGAAGCTACTACTGTATTCTCTAGGGTTTCTATTCTCTATTTGCTT
TACCTTTTGTATTTTGTACTTTGTATAAAGTAGATATAGGCAGGTAACCTTGGGTCGAACGACCGTCTTGTAATTTTTGT
TTGTAGCTTTGTTTCTTTCTCAAATGAATTGGAATAAGTCTGATTCCATATATTTCCCTCGTTCAATCTTTTGAAAATTA
CTAATGAACAAATATAGCATAAAAATTCAAAATCAGAACAGTTCAAGTTATAAAGAATAAATGAGAAATAGACAACTAAC
CACTTTCTTCCACACCCTCATCAATTTAATGTTTCTTTTCTTTTATTGTTGTCCCAAAACCAGTTTGGCTTTTGACCTTA
ACCTTGACTTTTCTCCCTCTTTGATTGATGTTTTTTTTCAGCGTTAATTTATTCCAGTAATTTCCCTTAGTTTTAAACAT
TACAACACTAACTACTAAATGTAAGTAAAAAAGTAAAGGTAAATCTTTAAATTTTATTCCTTGGCTGAAAAAGAAAGAAA
GTTACGAGTTACAAAAATGGGCCCACTTTGTAGATTGGCCCGCCCAAAATAAATCGATTTGAAACTCAATTTTGTATAGT
CAGTCTCTCTCTTCTTCATGTTTGGTTTCAGAGAATGAAAGGCTTAACAAGAGCTTCTTCATTGACTCCATCTTCTGCAT
CTCTTTAGAGTTTATAGATCTAATAACAGCAATAAATCTAGCTTCTTAAGTCTTCTTGGTTTTTCTTCTTTAATTGAATG
CTGAGTATCTTTCTTGTCAGCTCAGTGACTATTTTCGTTT
>AT2G46370.3 | chr2:19036370-19039369 FORWARD LENGTH=3000
CTCACTAAAATTGTGTGAAATCAAAGAAAGTGGTTTTTAGTTGTTTATTTCCGTCGTTGTTGTCTTTATTTGTCAATATA
GTTTTCTTTACGTTATTTAATTGAGCATAAACTTTTTTTATCTTTATAGAATTTGTATCACAGTGGTTTTACTTTGCTTT
TTGTGCAATTAGTGTTTGGGAAATAAATAGATTTCTGATGTGACGTTACCTTTATTATACTTGGAACAAAAAAATCAAGA
TTCGAATAATTGATTGTCTGTATGGAGAATAAAATTCGGATAATCTAATCTATCTCGATCTGACCTGAACCATATTGTGA
AAATATTGTTTTATATTACGATATTCGAAACAATAATGTACGTGTTCGACAATTGAATTTTGGTGCTTCTCTCAAAAACA
AGAAGAGATCATAAACAATTAAAAATTTAGAGATCATAAACTCTCTAAATACTTTGCCAAAACAAAAAAAAAACTCTCTA
AATATAGATAGTGGTGTGATTTTGTGTGAGAAGCTATACGTGACTACGACATTATTAGTGCGACCGATGTTTATTTAGAG
AGTTCTAATTACGAAAAAGTAATCATAGATCTACATATAGTCCACTAATTGAAGTCATTATCTTATAGTAGAATTTGATA
GGATCCATTTGAATTTCCGAGTAAGTCCACTAATTGTGTATACTTCACGTTATAAAAAAAAAAAAAAAGGAAATCACTCA
AACAAGGTTAAAAGGAAAGTTAATTCCGTTTACGTATGTGGGCTGCAAAAAAAATGGAACCTAATCATAACGGTAAGAGA
ATACTACCGTTTGTATATATATTACTGTTACAACTTACAACAATAATATATTCTCTTACTGCGTAACAACAACATATGAA
GCTAAATTATTTGAGTGACTTGACGTTGTTTAGTCTCATTATACTATAGTTTGTTCTCGAGCAGATCCACTAAGTAGTCT
GTAGCGTAATCTAGTGGTTGTTGTATGGCTTGTCTCATGAAACATGAAATCAAGGATTATACTACAGTCTCAGGGCAAAT
TAGAAAGCAAATAGGAAGTGGAAGTTTTTTTTTTTTCTTCTGCCTATTCAATTTTCTGCTTTGTGGATGACGACATAATT
ATGGATTAAGTGCCAAAGGACTGATGAAGATGACGAAATAATTATGGATTAAGGGCCAAAGATATGTCTTTTGACTTTTG
TGAGACTTGAAAAGTAAAAATACAATCAATAGACAAAATCGAAATTGAAATATGGCATGATGAAATATTGCTACTTTGAA
CAAATTATAGCAAGAAAAAACAGCTGGAAATTATTGGTAACAGTACTGATAAGTTGTCGTGAATTTGGTACAATATATCT
CGTGATTTTTTACTATAATGGTCACAATTTATCGTTTATACTCACTAACACACGCACACACACCCACACCCACACACACA
ATTCTATCTATTTGGCCCTCCCTATATAACAACAACAAACTTCGATACATAAACAAAGCAAAACAAAAAACACCTTAAAC
CACTTGTAGAAACAAAACTTGAAATTGTAAGAAATCGACTTTGAGAGAAACTCTCCAGTCCTTGAATAATGCCAAACACA
AGACTCTGTGGAAGTAGCTCAGAAGAGAAGATTAGTGATGGTCGTGATCCTAAAATCTGGGACTGTGATAGTACTCTCTA
TGATTCCTACGAACTCGTCTCCTTTGTTCACATCATCGAACGTAAACTAATGCCTTTCTCTCCTCTCGCTCGGCAGCCTG
GTTTGACTCTACGAGCTTTGATGGATAAAGATAGCGACCATTGTTCCTGTGCGTCGACTAAGAGGGGACCTTGTATTCAC
CGGAGGAAATATTGGTGGAATGGAAAGAAGAAAGACGAAATGAAGGAACGAATCAATAAGAAGAAGATGTTTGATTTTAG
TTTTTGGTGGAATTTTTGTTGTAAGAACTTGTTCTTCTAATATGTAAGCAAATTTCTATGCCGAGTTGTTTATGTGATGA
AAGTTGTGTGTAGGAGCTTGTCTTACTTCAAAATTAATCGAAGAAAGTGAGTTCACTGTGCTCCCATATTTGCTATAATT
TACAAAGTGAATTTTGTGCCTAGTGGGCTTATGGTTAGGCCCATATAGGCCCATCTCTTAGGGTCCGACTTGAGTACGAA
AACCTTATTGATCTCTTAACAACAATAACATAAAGGAAGCTACTACTGTATTCTCTAGGGTTTCTATTCTCTATTTGCTT
TACCTTTTGTATTTTGTACTTTGTATAAAGTAGATATAGGCAGGTAACCTTGGGTCGAACGACCGTCTTGTAATTTTTGT
TTGTAGCTTTGTTTCTTTCTCAAATGAATTGGAATAAGTCTGATTCCATATATTTCCCTCGTTCAATCTTTTGAAAATTA
CTAATGAACAAATATAGCATAAAAATTCAAAATCAGAACAGTTCAAGTTATAAAGAATAAATGAGAAATAGACAACTAAC
CACTTTCTTCCACACCCTCATCAATTTAATGTTTCTTTTCTTTTATTGTTGTCCCAAAACCAGTTTGGCTTTTGACCTTA
ACCTTGACTTTTCTCCCTCTTTGATTGATGTTTTTTTTCAGCGTTAATTTATTCCAGTAATTTCCCTTAGTTTTAAACAT
TACAACACTAACTACTAAATGTAAGTAAAAAAGTAAAGGTAAATCTTTAAATTTTATTCCTTGGCTGAAAAAGAAAGAAA
GTTACGAGTTACAAAAATGGGCCCACTTTGTAGATTGGCCCGCCCAAAATAAATCGATTTGAAACTCAATTTTGTATAGT
CAGTCTCTCTCTTCTTCATGTTTGGTTTCAGAGAATGAAAGGCTTAACAAGAGCTTCTTCATTGACTCCATCTTCTGCAT
CTCTTTAGAGTTTATAGATCTAATAACAGCAATAAATCTAGCTTCTTAAGTCTTCTTGGTTTTTCTTCTTTAATTGAATG
CTGAGTATCTTTCTTGTCAGCTCAGTGACTATTTTCGTTT
>AT2G46375.1 | chr2:19038330-19041329 FORWARD LENGTH=3000
TATGTAAGCAAATTTCTATGCCGAGTTGTTTATGTGATGAAAGTTGTGTGTAGGAGCTTGTCTTACTTCAAAATTAATCG
AAGAAAGTGAGTTCACTGTGCTCCCATATTTGCTATAATTTACAAAGTGAATTTTGTGCCTAGTGGGCTTATGGTTAGGC
CCATATAGGCCCATCTCTTAGGGTCCGACTTGAGTACGAAAACCTTATTGATCTCTTAACAACAATAACATAAAGGAAGC
TACTACTGTATTCTCTAGGGTTTCTATTCTCTATTTGCTTTACCTTTTGTATTTTGTACTTTGTATAAAGTAGATATAGG
CAGGTAACCTTGGGTCGAACGACCGTCTTGTAATTTTTGTTTGTAGCTTTGTTTCTTTCTCAAATGAATTGGAATAAGTC
TGATTCCATATATTTCCCTCGTTCAATCTTTTGAAAATTACTAATGAACAAATATAGCATAAAAATTCAAAATCAGAACA
GTTCAAGTTATAAAGAATAAATGAGAAATAGACAACTAACCACTTTCTTCCACACCCTCATCAATTTAATGTTTCTTTTC
TTTTATTGTTGTCCCAAAACCAGTTTGGCTTTTGACCTTAACCTTGACTTTTCTCCCTCTTTGATTGATGTTTTTTTTCA
GCGTTAATTTATTCCAGTAATTTCCCTTAGTTTTAAACATTACAACACTAACTACTAAATGTAAGTAAAAAAGTAAAGGT
AAATCTTTAAATTTTATTCCTTGGCTGAAAAAGAAAGAAAGTTACGAGTTACAAAAATGGGCCCACTTTGTAGATTGGCC
CGCCCAAAATAAATCGATTTGAAACTCAATTTTGTATAGTCAGTCTCTCTCTTCTTCATGTTTGGTTTCAGAGAATGAAA
GGCTTAACAAGAGCTTCTTCATTGACTCCATCTTCTGCATCTCTTTAGAGTTTATAGATCTAATAACAGCAATAAATCTA
GCTTCTTAAGTCTTCTTGGTTTTTCTTCTTTAATTGAATGCTGAGTATCTTTCTTGTCAGCTCAGTGACTATTTTCGTTT
GTTTGTAATGGCTGAGTCGTCAACGATCGAAGCAAGGCTGGTTCGATGTCCCAAGTGCAAGAATCTCTTACAAGAGCCTA
AAGATTGCCCCTTTTTTCAGTGTGGTGGTTGTGGAACCGTTCTTTGCGGTTAGTTCCCATTTTTCATCCTTCTCTTTTGC
TGTAAAGAGTTCAACCAAACAAAGGATAGTTTCGAGATTACTTCTTCTTTTGATGTTTCAACCACTCATCCAGTTTCAGA
TTCTGTTTTTTTTTTTACCATGACGTCGATTAGGTAATGGGTAAAAAAATTCTGACCCAAAAGAGTTTTTGTTTGTTTGT
TTTGTTATTATGTATGTAAAGCCAAGAACAAGGACCGTGAAGCTGATTTATTGTCGGTTAAGTCCGTTGAAAATAGATCC
AAAGAAATTGAAGTTACCTCTGGCTCAAGTGAAGAAGAATCTGATTCAAATGCTTCATTAAGACACCAACAAGATGGTCA
AACTGAGACTTGGGATGTTCACAATGATCCTAGTTCGAAAATGAATGTTGTTGATTCGGGTAATAACGATTCTCAACCAG
GTTTGGATCAGATTAGGAAAAGAACAACCAAGAGATGCGATTTAGAAGGTTTCAGATTCTCCACTTCTAACTATTTTACA
GATTCTCTGTCTACTGATGAAGCAATTGAGCAAGACAGAGCTGGACTGGTGAGAAAATTGGATAAGCTAAAAGAACAGCT
TGTTCAACCTAAAGAACAGCAGATCCCGAGTTCGTCTTCAGGATTCCAAAAGGCTCCATTGCGGGTTTTCAGCTCCGGGA
GGCGTATTGCAGGTCCTTCCTACTACCAGTATTATTCAGAACCCGAACCTCCATGTCTTTATAACAACAACAGTGATGTT
TCTCTACATGGTCCGATGCATAACCCGGCTAATGTTCCAGCATATGGTGACCCTCACGGGTTCCCAATGCATGAAAGAAC
TCTGCAGCCATCTCATCTGCACAACTCTAGACAGTATATTGGTAATAATGGTCATGATGTTTTTGATACACACCCTCATA
ATGGGATGTTTCATCAATCAACTTGCTCTTGTACCCATTGCTATGACCCATATCATAGAGCTTCAGGCTCAGTGTTTCCT
CCCTCAGGGTTGCCTGATGCTCTGCGTAATCCCGGTTTTTACCCTCATGAGAGAAGTTTTGGGTTTGGTACTTCATTGCA
TAGCCCGAGAACCTTTATTCCTCCTGGTTCTCAATCTCCTGGACCACAGCTCCGAGGAAGATGCACGAGTGGATTTAAGG
ATATGCGAATGAATGCAGTTTCTCGTGTTCACCCCTCTAAACCTGTATCATCTTCAGGTGGTTCTCGCCTAATTCAACCT
GTGGCTGGTGGTGCACCATTTATAAACTGTATAAACTGCTTCAAACTTCTGAAATTGCCAGAGAAAATAGATTCTGCTAC
GAGAAAGAAACAGAGAATGCGCTGCGGAGCATGCTCTTGTGTAATAGATTATTCCTTTGTTGATAAGAAGCTCATTCTCT
CTACAGATCCTGCTTCAGCAAGAAAACCAGAAACTCATAGTAGGCTGCGTTGGGAAACTACTGCTAACTTCTCTTCTGAT
GACTATGATAATGCTGCTTACGAATTCCATGCAATGGATAGAGGATCAGCCGATGTATCAACTGCTCTGGTTTTGATCTC
CAACACAGCTCAAGAAATGCAGATTACGGATGCTACTTCTCCTAGCGTGTCTGAAGACGAGTTAAGTTCAGACAGTTCAA
CAGTTAGGAAAGTTAATCTTGCTTCACCTCTTCACAAACAATTTGAATACTCTTCGATCAATGTAAGGGACCGGTCTGGG
CCAAGGAGCCAAAGCTCTCGTTCAGAACAGGACAGGGTCACACTGAGCAAAACAGCCATGAGACAGAACTCTATGAAAGA
AGCTTCAGTTGCAATTGAGATGGACGTTAATGACTACTCT
>AT2G46375.2 | chr2:19038330-19041329 FORWARD LENGTH=3000
TATGTAAGCAAATTTCTATGCCGAGTTGTTTATGTGATGAAAGTTGTGTGTAGGAGCTTGTCTTACTTCAAAATTAATCG
AAGAAAGTGAGTTCACTGTGCTCCCATATTTGCTATAATTTACAAAGTGAATTTTGTGCCTAGTGGGCTTATGGTTAGGC
CCATATAGGCCCATCTCTTAGGGTCCGACTTGAGTACGAAAACCTTATTGATCTCTTAACAACAATAACATAAAGGAAGC
TACTACTGTATTCTCTAGGGTTTCTATTCTCTATTTGCTTTACCTTTTGTATTTTGTACTTTGTATAAAGTAGATATAGG
CAGGTAACCTTGGGTCGAACGACCGTCTTGTAATTTTTGTTTGTAGCTTTGTTTCTTTCTCAAATGAATTGGAATAAGTC
TGATTCCATATATTTCCCTCGTTCAATCTTTTGAAAATTACTAATGAACAAATATAGCATAAAAATTCAAAATCAGAACA
GTTCAAGTTATAAAGAATAAATGAGAAATAGACAACTAACCACTTTCTTCCACACCCTCATCAATTTAATGTTTCTTTTC
TTTTATTGTTGTCCCAAAACCAGTTTGGCTTTTGACCTTAACCTTGACTTTTCTCCCTCTTTGATTGATGTTTTTTTTCA
GCGTTAATTTATTCCAGTAATTTCCCTTAGTTTTAAACATTACAACACTAACTACTAAATGTAAGTAAAAAAGTAAAGGT
AAATCTTTAAATTTTATTCCTTGGCTGAAAAAGAAAGAAAGTTACGAGTTACAAAAATGGGCCCACTTTGTAGATTGGCC
CGCCCAAAATAAATCGATTTGAAACTCAATTTTGTATAGTCAGTCTCTCTCTTCTTCATGTTTGGTTTCAGAGAATGAAA
GGCTTAACAAGAGCTTCTTCATTGACTCCATCTTCTGCATCTCTTTAGAGTTTATAGATCTAATAACAGCAATAAATCTA
GCTTCTTAAGTCTTCTTGGTTTTTCTTCTTTAATTGAATGCTGAGTATCTTTCTTGTCAGCTCAGTGACTATTTTCGTTT
GTTTGTAATGGCTGAGTCGTCAACGATCGAAGCAAGGCTGGTTCGATGTCCCAAGTGCAAGAATCTCTTACAAGAGCCTA
AAGATTGCCCCTTTTTTCAGTGTGGTGGTTGTGGAACCGTTCTTTGCGGTTAGTTCCCATTTTTCATCCTTCTCTTTTGC
TGTAAAGAGTTCAACCAAACAAAGGATAGTTTCGAGATTACTTCTTCTTTTGATGTTTCAACCACTCATCCAGTTTCAGA
TTCTGTTTTTTTTTTTACCATGACGTCGATTAGGTAATGGGTAAAAAAATTCTGACCCAAAAGAGTTTTTGTTTGTTTGT
TTTGTTATTATGTATGTAAAGCCAAGAACAAGGACCGTGAAGCTGATTTATTGTCGGTTAAGTCCGTTGAAAATAGATCC
AAAGAAATTGAAGTTACCTCTGGCTCAAGTGAAGAAGAATCTGATTCAAATGCTTCATTAAGACACCAACAAGATGGTCA
AACTGAGACTTGGGATGTTCACAATGATCCTAGTTCGAAAATGAATGTTGTTGATTCGGGTAATAACGATTCTCAACCAG
GTTTGGATCAGATTAGGAAAAGAACAACCAAGAGATGCGATTTAGAAGGTTTCAGATTCTCCACTTCTAACTATTTTACA
GATTCTCTGTCTACTGATGAAGCAATTGAGCAAGACAGAGCTGGACTGGTGAGAAAATTGGATAAGCTAAAAGAACAGCT
TGTTCAACCTAAAGAACAGCAGATCCCGAGTTCGTCTTCAGGATTCCAAAAGGCTCCATTGCGGGTTTTCAGCTCCGGGA
GGCGTATTGCAGGTCCTTCCTACTACCAGTATTATTCAGAACCCGAACCTCCATGTCTTTATAACAACAACAGTGATGTT
TCTCTACATGGTCCGATGCATAACCCGGCTAATGTTCCAGCATATGGTGACCCTCACGGGTTCCCAATGCATGAAAGAAC
TCTGCAGCCATCTCATCTGCACAACTCTAGACAGTATATTGGTAATAATGGTCATGATGTTTTTGATACACACCCTCATA
ATGGGATGTTTCATCAATCAACTTGCTCTTGTACCCATTGCTATGACCCATATCATAGAGCTTCAGGCTCAGTGTTTCCT
CCCTCAGGGTTGCCTGATGCTCTGCGTAATCCCGGTTTTTACCCTCATGAGAGAAGTTTTGGGTTTGGTACTTCATTGCA
TAGCCCGAGAACCTTTATTCCTCCTGGTTCTCAATCTCCTGGACCACAGCTCCGAGGAAGATGCACGAGTGGATTTAAGG
ATATGCGAATGAATGCAGTTTCTCGTGTTCACCCCTCTAAACCTGTATCATCTTCAGGTGGTTCTCGCCTAATTCAACCT
GTGGCTGGTGGTGCACCATTTATAAACTGTATAAACTGCTTCAAACTTCTGAAATTGCCAGAGAAAATAGATTCTGCTAC
GAGAAAGAAACAGAGAATGCGCTGCGGAGCATGCTCTTGTGTAATAGATTATTCCTTTGTTGATAAGAAGCTCATTCTCT
CTACAGATCCTGCTTCAGCAAGAAAACCAGAAACTCATAGTAGGCTGCGTTGGGAAACTACTGCTAACTTCTCTTCTGAT
GACTATGATAATGCTGCTTACGAATTCCATGCAATGGATAGAGGATCAGCCGATGTATCAACTGCTCTGGTTTTGATCTC
CAACACAGCTCAAGAAATGCAGATTACGGATGCTACTTCTCCTAGCGTGTCTGAAGACGAGTTAAGTTCAGACAGTTCAA
CAGTTAGGAAAGTTAATCTTGCTTCACCTCTTCACAAACAATTTGAATACTCTTCGATCAATGTAAGGGACCGGTCTGGG
CCAAGGAGCCAAAGCTCTCGTTCAGAACAGGACAGGGTCACACTGAGCAAAACAGCCATGAGACAGAACTCTATGAAAGA
AGCTTCAGTTGCAATTGAGATGGACGTTAATGACTACTCT
>AT2G46375.3 | chr2:19038330-19041329 FORWARD LENGTH=3000
TATGTAAGCAAATTTCTATGCCGAGTTGTTTATGTGATGAAAGTTGTGTGTAGGAGCTTGTCTTACTTCAAAATTAATCG
AAGAAAGTGAGTTCACTGTGCTCCCATATTTGCTATAATTTACAAAGTGAATTTTGTGCCTAGTGGGCTTATGGTTAGGC
CCATATAGGCCCATCTCTTAGGGTCCGACTTGAGTACGAAAACCTTATTGATCTCTTAACAACAATAACATAAAGGAAGC
TACTACTGTATTCTCTAGGGTTTCTATTCTCTATTTGCTTTACCTTTTGTATTTTGTACTTTGTATAAAGTAGATATAGG
CAGGTAACCTTGGGTCGAACGACCGTCTTGTAATTTTTGTTTGTAGCTTTGTTTCTTTCTCAAATGAATTGGAATAAGTC
TGATTCCATATATTTCCCTCGTTCAATCTTTTGAAAATTACTAATGAACAAATATAGCATAAAAATTCAAAATCAGAACA
GTTCAAGTTATAAAGAATAAATGAGAAATAGACAACTAACCACTTTCTTCCACACCCTCATCAATTTAATGTTTCTTTTC
TTTTATTGTTGTCCCAAAACCAGTTTGGCTTTTGACCTTAACCTTGACTTTTCTCCCTCTTTGATTGATGTTTTTTTTCA
GCGTTAATTTATTCCAGTAATTTCCCTTAGTTTTAAACATTACAACACTAACTACTAAATGTAAGTAAAAAAGTAAAGGT
AAATCTTTAAATTTTATTCCTTGGCTGAAAAAGAAAGAAAGTTACGAGTTACAAAAATGGGCCCACTTTGTAGATTGGCC
CGCCCAAAATAAATCGATTTGAAACTCAATTTTGTATAGTCAGTCTCTCTCTTCTTCATGTTTGGTTTCAGAGAATGAAA
GGCTTAACAAGAGCTTCTTCATTGACTCCATCTTCTGCATCTCTTTAGAGTTTATAGATCTAATAACAGCAATAAATCTA
GCTTCTTAAGTCTTCTTGGTTTTTCTTCTTTAATTGAATGCTGAGTATCTTTCTTGTCAGCTCAGTGACTATTTTCGTTT
GTTTGTAATGGCTGAGTCGTCAACGATCGAAGCAAGGCTGGTTCGATGTCCCAAGTGCAAGAATCTCTTACAAGAGCCTA
AAGATTGCCCCTTTTTTCAGTGTGGTGGTTGTGGAACCGTTCTTTGCGGTTAGTTCCCATTTTTCATCCTTCTCTTTTGC
TGTAAAGAGTTCAACCAAACAAAGGATAGTTTCGAGATTACTTCTTCTTTTGATGTTTCAACCACTCATCCAGTTTCAGA
TTCTGTTTTTTTTTTTACCATGACGTCGATTAGGTAATGGGTAAAAAAATTCTGACCCAAAAGAGTTTTTGTTTGTTTGT
TTTGTTATTATGTATGTAAAGCCAAGAACAAGGACCGTGAAGCTGATTTATTGTCGGTTAAGTCCGTTGAAAATAGATCC
AAAGAAATTGAAGTTACCTCTGGCTCAAGTGAAGAAGAATCTGATTCAAATGCTTCATTAAGACACCAACAAGATGGTCA
AACTGAGACTTGGGATGTTCACAATGATCCTAGTTCGAAAATGAATGTTGTTGATTCGGGTAATAACGATTCTCAACCAG
GTTTGGATCAGATTAGGAAAAGAACAACCAAGAGATGCGATTTAGAAGGTTTCAGATTCTCCACTTCTAACTATTTTACA
GATTCTCTGTCTACTGATGAAGCAATTGAGCAAGACAGAGCTGGACTGGTGAGAAAATTGGATAAGCTAAAAGAACAGCT
TGTTCAACCTAAAGAACAGCAGATCCCGAGTTCGTCTTCAGGATTCCAAAAGGCTCCATTGCGGGTTTTCAGCTCCGGGA
GGCGTATTGCAGGTCCTTCCTACTACCAGTATTATTCAGAACCCGAACCTCCATGTCTTTATAACAACAACAGTGATGTT
TCTCTACATGGTCCGATGCATAACCCGGCTAATGTTCCAGCATATGGTGACCCTCACGGGTTCCCAATGCATGAAAGAAC
TCTGCAGCCATCTCATCTGCACAACTCTAGACAGTATATTGGTAATAATGGTCATGATGTTTTTGATACACACCCTCATA
ATGGGATGTTTCATCAATCAACTTGCTCTTGTACCCATTGCTATGACCCATATCATAGAGCTTCAGGCTCAGTGTTTCCT
CCCTCAGGGTTGCCTGATGCTCTGCGTAATCCCGGTTTTTACCCTCATGAGAGAAGTTTTGGGTTTGGTACTTCATTGCA
TAGCCCGAGAACCTTTATTCCTCCTGGTTCTCAATCTCCTGGACCACAGCTCCGAGGAAGATGCACGAGTGGATTTAAGG
ATATGCGAATGAATGCAGTTTCTCGTGTTCACCCCTCTAAACCTGTATCATCTTCAGGTGGTTCTCGCCTAATTCAACCT
GTGGCTGGTGGTGCACCATTTATAAACTGTATAAACTGCTTCAAACTTCTGAAATTGCCAGAGAAAATAGATTCTGCTAC
GAGAAAGAAACAGAGAATGCGCTGCGGAGCATGCTCTTGTGTAATAGATTATTCCTTTGTTGATAAGAAGCTCATTCTCT
CTACAGATCCTGCTTCAGCAAGAAAACCAGAAACTCATAGTAGGCTGCGTTGGGAAACTACTGCTAACTTCTCTTCTGAT
GACTATGATAATGCTGCTTACGAATTCCATGCAATGGATAGAGGATCAGCCGATGTATCAACTGCTCTGGTTTTGATCTC
CAACACAGCTCAAGAAATGCAGATTACGGATGCTACTTCTCCTAGCGTGTCTGAAGACGAGTTAAGTTCAGACAGTTCAA
CAGTTAGGAAAGTTAATCTTGCTTCACCTCTTCACAAACAATTTGAATACTCTTCGATCAATGTAAGGGACCGGTCTGGG
CCAAGGAGCCAAAGCTCTCGTTCAGAACAGGACAGGGTCACACTGAGCAAAACAGCCATGAGACAGAACTCTATGAAAGA
AGCTTCAGTTGCAATTGAGATGGACGTTAATGACTACTCT
>AT2G46380.1 | chr2:19042172-19045171 FORWARD LENGTH=3000
AGAAATATAAAGAGCCTCTCCATTGTGTTGTTGTATTCTCTGAACATCCGTGTTAGATTATCCTAACATTACTAGGCTAA
ACTTTTTTCTAACTTTACAGAGCCTTATGATCAATGTAAAGAATGAGAAAGTGGAAAATGAAATATCATTATTAGTAACA
AGAATCTAAAAACACCACAAAGATCTGTGTATTCAAAAGCTTACAAAAGCATTATTGAGCTTATACACTGCAAGAACTAA
ATTGTATCAAATCACATGATCACCACATTTTGTAGCATCTCTCCATTTGTCTTCTCACTTGTTTGTTGAGACATTCTTCT
TCTGCTCCCCTTTCGTTACCTGATCATCAGACACCAAAAGTCAGACTCCAAATCTAAATCTTTGGATCAAAGTTACCAAC
AAAAAAAGATGAAATTGGTTTATGTATTCAAACATATAATCTCCAGAAGATCGAGAAAGAAGCTTAGTCGCCTGATACGG
ATCAAATTCATAACCTTTATCAACACACAAATAAAGGCAATCCTGATCCATCAACGAAGACTATGAAAGAACACAAATTT
TCAATTAAAGGTTGTTCCTTTCGTGCCTCAATGTTTCAAAAGGCCAAATTACTAACTCATCAAGAGTATTTGTGATCCGA
ATAAGATCAAAGGAGGAGCGCAACACATGAAAAATTGTGAAGAAGGAGAGAAAAAGCAGCCAATGAAGATATAGATCTAA
CGACCAAACAAGAGAAAGAGAAGGAGAATACGTTTTGCAAGACGAATCCGACGGCGACGGCAGCAATTACCGCTCCGCCG
AGGATAACCGGTGGGCCGGACAGCAAACTCCACTTTCGGTAAATCATCTTTTCTCCTTCTTCTTCTTCTTCTTCGGAACT
TTCGTTTTCGTCTTCTCCGACTATCTGAAAGATTCTTATGATGATGAAATCGACAGAGTCTCTTCTCGAAGCTGGGCTTG
ATAGTTTTTATCTGGGCTCATGGCCCATAATGACGATATGTTCTTTTCTTAGACAAAAAGTTGTAAATGAAAAAATTATA
TTCTTTTGACTGGAATTAATTTTTACACTGCTTGAAAATTTGAAAGATGGAAGAGTTTTCCACTTTTTAATCTGTTCATC
CTAATAATTGCATCACTTTTACAAAGCGTTTTCATAAGTCAATCATACTAATGTGACATTTGAAATGTCTTTCTATCAAT
TTAATCATAAGAATTAACAACTTTAACTCACAAATAAACCTTATATAAAATCCTTTCTTTATTAATTGTCATAAAGTACA
ATCCAACTTCATAGGGAAATCATAATTCATAAACCCTGCTGAAAAACAATGAAAAAGGCCAAAATCATGTAACTTTAGTC
CTATAAGCCAATTTTTATCCATCGGCAAAAATAATTTTTACTATACTAATAAGTAATAACTAATAACCCTTAAATTAAAC
TGACCATCTATAATTACTGCCATTAAGAGAGAGACATTACATTCACCAAATCAATTATTCAAAGCTACGACCACAACCAA
TCCTGTCCGAAATCGATAATATTGTCCAAAGACGAGAAATACGAATCTGCAGTTTCGGAATTCTCAACAGCAGCAGGTGC
AGATAAAACCTCGCTGGTAATTGCAGACCCTGATGTTGCAGGAGAAAGATCTTCCACGAAATTTCCCAAGAAAAGGTTAC
TTTTCCACACACCGTTCTCAATCTCATGGTTAGAGAAAGAAAACGTTCTGAAAATGTTCTTCTTGTTCTCCAGATCTTCA
AGGCTTATCATCACTTCTTCGGACTTGGTCGGTTTCATGTCTTCCGATTGCTCTGTAACATGTACTCTGTTTCCTTCAAA
GATGTTCGTGTTCGTCAATGAAACAGAGAAGTTCGTCGTCGTCTTCGGGGATGTGATGTTGTTACAAGTGTGGTTTCCGA
GATACTTCACTTCGAAAAGGGAAGGATCTGTGTCTGATTTCTGAACTTGCTTCACTGCTAAACAGTCTTGTGTGAATCGA
TGCGTGCATCTGTAATATGCTCTGTAAACAAAAACAGAGACATAGGATTTAGCAAATATAGCAAAAGAAAAATTAAAACT
TTGAAATTCCCAGATGATGAATGAATGATAATCACCTAGGATTTTTGGATCCATGAATCTCTTTTTGCCCATATTTTCTC
CAGCAGTGACCATCATCAATAGAGCCATTTTCTTGTTCTGTTGCAACAAAAACCTTAACTTTCTCTGTGTTCTTCTCCGA
TACTTTCCTGAAAATCACCAAAAAAAAAAACAGAGGAATCAGACACATGAGCACAGTTTGGAACTGAAAGAGAGACAAAA
AACCAATCTTTTAGCTCAATTTACCTCTTTTTGAAGACGTTTTTAGAATCTTTTCCATCGATCTCAAGGCTTCGCTTAAG
GATGTTCTTGTCTTGGTTGAAGCTCAACATGAAAATGGCATTCTGGTAAATACGGAGGATATCAGAGATCAAGGTTTTGT
TGGAATCGACAGAAGAAGTGTGTTTGAGATTGTTCATCAATCGGTTAGCAAGCTCTTTCCCTAGTTCCAATTCGTTGATC
ACAAGTTTCTCTTCCATCATCATCTTTGCATTCACTTCAGAAAATTAAGAATCTTTTCTTAGATTTTCTTTTGAGTGAGA
TTGGTGGGAGATGTGAGTTTCGTCTGTGAGTATCTAGATGTATTTATAGACATGAATGATGGAGATTCTATGATGGTACT
CGTCCTTGTGCTTAGACAATAAGTATTAATTTTTATTTTTGTATTTATTATTGGTTTCAATCTTCGACCAGAAGTTGTGT
GGAAAAGAGAAGGATCTTGGAGAGAAATTGACATAAAGGAGACTATTAGTGTTTCACTCTTTTTTTATATTGCTAGAATA
TATAAAATAGTATAAAACTGCTAAATTTGTCTTAAAATATTACAAATAAAATTGGAATGTTTTAGTCTAGGGGTTACTCG
TTTCTGATAAAAAAAAAATGTAGTTGCTAATTCCATACCT
>AT2G46380.2 | chr2:19042172-19045171 FORWARD LENGTH=3000
AGAAATATAAAGAGCCTCTCCATTGTGTTGTTGTATTCTCTGAACATCCGTGTTAGATTATCCTAACATTACTAGGCTAA
ACTTTTTTCTAACTTTACAGAGCCTTATGATCAATGTAAAGAATGAGAAAGTGGAAAATGAAATATCATTATTAGTAACA
AGAATCTAAAAACACCACAAAGATCTGTGTATTCAAAAGCTTACAAAAGCATTATTGAGCTTATACACTGCAAGAACTAA
ATTGTATCAAATCACATGATCACCACATTTTGTAGCATCTCTCCATTTGTCTTCTCACTTGTTTGTTGAGACATTCTTCT
TCTGCTCCCCTTTCGTTACCTGATCATCAGACACCAAAAGTCAGACTCCAAATCTAAATCTTTGGATCAAAGTTACCAAC
AAAAAAAGATGAAATTGGTTTATGTATTCAAACATATAATCTCCAGAAGATCGAGAAAGAAGCTTAGTCGCCTGATACGG
ATCAAATTCATAACCTTTATCAACACACAAATAAAGGCAATCCTGATCCATCAACGAAGACTATGAAAGAACACAAATTT
TCAATTAAAGGTTGTTCCTTTCGTGCCTCAATGTTTCAAAAGGCCAAATTACTAACTCATCAAGAGTATTTGTGATCCGA
ATAAGATCAAAGGAGGAGCGCAACACATGAAAAATTGTGAAGAAGGAGAGAAAAAGCAGCCAATGAAGATATAGATCTAA
CGACCAAACAAGAGAAAGAGAAGGAGAATACGTTTTGCAAGACGAATCCGACGGCGACGGCAGCAATTACCGCTCCGCCG
AGGATAACCGGTGGGCCGGACAGCAAACTCCACTTTCGGTAAATCATCTTTTCTCCTTCTTCTTCTTCTTCTTCGGAACT
TTCGTTTTCGTCTTCTCCGACTATCTGAAAGATTCTTATGATGATGAAATCGACAGAGTCTCTTCTCGAAGCTGGGCTTG
ATAGTTTTTATCTGGGCTCATGGCCCATAATGACGATATGTTCTTTTCTTAGACAAAAAGTTGTAAATGAAAAAATTATA
TTCTTTTGACTGGAATTAATTTTTACACTGCTTGAAAATTTGAAAGATGGAAGAGTTTTCCACTTTTTAATCTGTTCATC
CTAATAATTGCATCACTTTTACAAAGCGTTTTCATAAGTCAATCATACTAATGTGACATTTGAAATGTCTTTCTATCAAT
TTAATCATAAGAATTAACAACTTTAACTCACAAATAAACCTTATATAAAATCCTTTCTTTATTAATTGTCATAAAGTACA
ATCCAACTTCATAGGGAAATCATAATTCATAAACCCTGCTGAAAAACAATGAAAAAGGCCAAAATCATGTAACTTTAGTC
CTATAAGCCAATTTTTATCCATCGGCAAAAATAATTTTTACTATACTAATAAGTAATAACTAATAACCCTTAAATTAAAC
TGACCATCTATAATTACTGCCATTAAGAGAGAGACATTACATTCACCAAATCAATTATTCAAAGCTACGACCACAACCAA
TCCTGTCCGAAATCGATAATATTGTCCAAAGACGAGAAATACGAATCTGCAGTTTCGGAATTCTCAACAGCAGCAGGTGC
AGATAAAACCTCGCTGGTAATTGCAGACCCTGATGTTGCAGGAGAAAGATCTTCCACGAAATTTCCCAAGAAAAGGTTAC
TTTTCCACACACCGTTCTCAATCTCATGGTTAGAGAAAGAAAACGTTCTGAAAATGTTCTTCTTGTTCTCCAGATCTTCA
AGGCTTATCATCACTTCTTCGGACTTGGTCGGTTTCATGTCTTCCGATTGCTCTGTAACATGTACTCTGTTTCCTTCAAA
GATGTTCGTGTTCGTCAATGAAACAGAGAAGTTCGTCGTCGTCTTCGGGGATGTGATGTTGTTACAAGTGTGGTTTCCGA
GATACTTCACTTCGAAAAGGGAAGGATCTGTGTCTGATTTCTGAACTTGCTTCACTGCTAAACAGTCTTGTGTGAATCGA
TGCGTGCATCTGTAATATGCTCTGTAAACAAAAACAGAGACATAGGATTTAGCAAATATAGCAAAAGAAAAATTAAAACT
TTGAAATTCCCAGATGATGAATGAATGATAATCACCTAGGATTTTTGGATCCATGAATCTCTTTTTGCCCATATTTTCTC
CAGCAGTGACCATCATCAATAGAGCCATTTTCTTGTTCTGTTGCAACAAAAACCTTAACTTTCTCTGTGTTCTTCTCCGA
TACTTTCCTGAAAATCACCAAAAAAAAAAACAGAGGAATCAGACACATGAGCACAGTTTGGAACTGAAAGAGAGACAAAA
AACCAATCTTTTAGCTCAATTTACCTCTTTTTGAAGACGTTTTTAGAATCTTTTCCATCGATCTCAAGGCTTCGCTTAAG
GATGTTCTTGTCTTGGTTGAAGCTCAACATGAAAATGGCATTCTGGTAAATACGGAGGATATCAGAGATCAAGGTTTTGT
TGGAATCGACAGAAGAAGTGTGTTTGAGATTGTTCATCAATCGGTTAGCAAGCTCTTTCCCTAGTTCCAATTCGTTGATC
ACAAGTTTCTCTTCCATCATCATCTTTGCATTCACTTCAGAAAATTAAGAATCTTTTCTTAGATTTTCTTTTGAGTGAGA
TTGGTGGGAGATGTGAGTTTCGTCTGTGAGTATCTAGATGTATTTATAGACATGAATGATGGAGATTCTATGATGGTACT
CGTCCTTGTGCTTAGACAATAAGTATTAATTTTTATTTTTGTATTTATTATTGGTTTCAATCTTCGACCAGAAGTTGTGT
GGAAAAGAGAAGGATCTTGGAGAGAAATTGACATAAAGGAGACTATTAGTGTTTCACTCTTTTTTTATATTGCTAGAATA
TATAAAATAGTATAAAACTGCTAAATTTGTCTTAAAATATTACAAATAAAATTGGAATGTTTTAGTCTAGGGGTTACTCG
TTTCTGATAAAAAAAAAATGTAGTTGCTAATTCCATACCT
>AT2G46390.1 | chr2:19039466-19042465 REVERSE LENGTH=3000
GAAGACAAATGGAGAGATGCTACAAAATGTGGTGATCATGTGATTTGATACAATTTAGTTCTTGCAGTGTATAAGCTCAA
TAATGCTTTTGTAAGCTTTTGAATACACAGATCTTTGTGGTGTTTTTAGATTCTTGTTACTAATAATGATATTTCATTTT
CCACTTTCTCATTCTTTACATTGATCATAAGGCTCTGTAAAGTTAGAAAAAAGTTTAGCCTAGTAATGTTAGGATAATCT
AACACGGATGTTCAGAGAATACAACAACACAATGGAGAGGCTCTTTATATTTCTTCATGTAGCTCTCCTCGGAACTCTCA
TCCCAAACCCACGCTTTAGCTTATCGACCCTAACCATGTAGCATCACAGACCAAACTCAGATACATGAGAACTTGAAAGG
TAAGGCGAAAAAGAGAGGTGTTATAGGCTATGTGAAAGCTTACGTTGGGGCGAGTTTACCAAGACTATCTAGCTCTTCAC
CGGTATCTTCGTCTATGACTCTACCTGAGATGTAAACAGTGTAGGATCGATCTCTATCCCGTGGAAGACCTCTGGCAGTG
AGCAAGCGCAGGTCTTTCTGGTGAAGCTCTCTTCCGTTCACAAAGACTCTTGTGGTTCCGCCAGCGCAATTCTCTGGCAT
TGGGTAATTGAGCTCTTCAATGAAAGGCTGTAAGAAAGGAAGGAGTCACCTTTCGCCAGTTTTAGTACACATACTGAAAA
AAACGAAAAGAGATTGACAAATATGATTTGTTAGCTGATGTTTACCGGTAATATTCCAAGGCAGTGACTTCCCAGTACTC
CCCAGAATCCAGCTCTGTAGTCGTACCTGGTAACAAGCAACAGAATAGAAGAGAATCATTAGGGCTAGTAGGTGAGGAAA
ATTTATGAGATTGAAGGATCTCCTGGTACCAGTAGTTTCCTGGTCGGATTGGTCCAGCCTGCTTCTCTGCCATTTTCACC
AGACGTTCAGCTACAGGATGACCATTTATTGAGACATCACTTCTGCCTTCGTTCTGTATGGATTTCTTCAGATCCTTGAA
GCTATTCTTCATGATACTCGCAAATCCACCCTTCTTGGTTCTTCCCTGATCATCTGTACAGTCATTCGCAGAATCTTGTG
ACACTTCATTGTTGTGAGAGTAGTCATTAACGTCCATCTCAATTGCAACTGAAGCTTCTTTCATAGAGTTCTGTCTCATG
GCTGTTTTGCTCAGTGTGACCCTGTCCTGTTCTGAACGAGAGCTTTGGCTCCTTGGCCCAGACCGGTCCCTTACATTGAT
CGAAGAGTATTCAAATTGTTTGTGAAGAGGTGAAGCAAGATTAACTTTCCTAACTGTTGAACTGTCTGAACTTAACTCGT
CTTCAGACACGCTAGGAGAAGTAGCATCCGTAATCTGCATTTCTTGAGCTGTGTTGGAGATCAAAACCAGAGCAGTTGAT
ACATCGGCTGATCCTCTATCCATTGCATGGAATTCGTAAGCAGCATTATCATAGTCATCAGAAGAGAAGTTAGCAGTAGT
TTCCCAACGCAGCCTACTATGAGTTTCTGGTTTTCTTGCTGAAGCAGGATCTGTAGAGAGAATGAGCTTCTTATCAACAA
AGGAATAATCTATTACACAAGAGCATGCTCCGCAGCGCATTCTCTGTTTCTTTCTCGTAGCAGAATCTATTTTCTCTGGC
AATTTCAGAAGTTTGAAGCAGTTTATACAGTTTATAAATGGTGCACCACCAGCCACAGGTTGAATTAGGCGAGAACCACC
TGAAGATGATACAGGTTTAGAGGGGTGAACACGAGAAACTGCATTCATTCGCATATCCTTAAATCCACTCGTGCATCTTC
CTCGGAGCTGTGGTCCAGGAGATTGAGAACCAGGAGGAATAAAGGTTCTCGGGCTATGCAATGAAGTACCAAACCCAAAA
CTTCTCTCATGAGGGTAAAAACCGGGATTACGCAGAGCATCAGGCAACCCTGAGGGAGGAAACACTGAGCCTGAAGCTCT
ATGATATGGGTCATAGCAATGGGTACAAGAGCAAGTTGATTGATGAAACATCCCATTATGAGGGTGTGTATCAAAAACAT
CATGACCATTATTACCAATATACTGTCTAGAGTTGTGCAGATGAGATGGCTGCAGAGTTCTTTCATGCATTGGGAACCCG
TGAGGGTCACCATATGCTGGAACATTAGCCGGGTTATGCATCGGACCATGTAGAGAAACATCACTGTTGTTGTTATAAAG
ACATGGAGGTTCGGGTTCTGAATAATACTGGTAGTAGGAAGGACCTGCAATACGCCTCCCGGAGCTGAAAACCCGCAATG
GAGCCTTTTGGAATCCTGAAGACGAACTCGGGATCTGCTGTTCTTTAGGTTGAACAAGCTGTTCTTTTAGCTTATCCAAT
TTTCTCACCAGTCCAGCTCTGTCTTGCTCAATTGCTTCATCAGTAGACAGAGAATCTGTAAAATAGTTAGAAGTGGAGAA
TCTGAAACCTTCTAAATCGCATCTCTTGGTTGTTCTTTTCCTAATCTGATCCAAACCTGGTTGAGAATCGTTATTACCCG
AATCAACAACATTCATTTTCGAACTAGGATCATTGTGAACATCCCAAGTCTCAGTTTGACCATCTTGTTGGTGTCTTAAT
GAAGCATTTGAATCAGATTCTTCTTCACTTGAGCCAGAGGTAACTTCAATTTCTTTGGATCTATTTTCAACGGACTTAAC
CGACAATAAATCAGCTTCACGGTCCTTGTTCTTGGCTTTACATACATAATAACAAAACAAACAAACAAAAACTCTTTTGG
GTCAGAATTTTTTTACCCATTACCTAATCGACGTCATGGTAAAAAAAAAAACAGAATCTGAAACTGGATGAGTGGTTGAA
ACATCAAAAGAAGAAGTAATCTCGAAACTATCCTTTGTTTGGTTGAACTCTTTACAGCAAAAGAGAAGGATGAAAAATGG
GAACTAACCGCAAAGAACGGTTCCACAACCACCACACTGA
>AT2G46400.1 | chr2:19040676-19043675 REVERSE LENGTH=3000
CTTTGAATAATTGATTTGGTGAATGTAATGTCTCTCTCTTAATGGCAGTAATTATAGATGGTCAGTTTAATTTAAGGGTT
ATTAGTTATTACTTATTAGTATAGTAAAAATTATTTTTGCCGATGGATAAAAATTGGCTTATAGGACTAAAGTTACATGA
TTTTGGCCTTTTTCATTGTTTTTCAGCAGGGTTTATGAATTATGATTTCCCTATGAAGTTGGATTGTACTTTATGACAAT
TAATAAAGAAAGGATTTTATATAAGGTTTATTTGTGAGTTAAAGTTGTTAATTCTTATGATTAAATTGATAGAAAGACAT
TTCAAATGTCACATTAGTATGATTGACTTATGAAAACGCTTTGTAAAAGTGATGCAATTATTAGGATGAACAGATTAAAA
AGTGGAAAACTCTTCCATCTTTCAAATTTTCAAGCAGTGTAAAAATTAATTCCAGTCAAAAGAATATAATTTTTTCATTT
ACAACTTTTTGTCTAAGAAAAGAACATATCGTCATTATGGGCCATGAGCCCAGATAAAAACTATCAAGCCCAGCTTCGAG
AAGAGACTCTGTCGATTTCATCATCATAAGAATCTTTCAGATAGTCGGAGAAGACGAAAACGAAAGTTCCGAAGAAGAAG
AAGAAGAAGGAGAAAAGATGATTTACCGAAAGTGGAGTTTGCTGTCCGGCCCACCGGTTATCCTCGGCGGAGCGGTAATT
GCTGCCGTCGCCGTCGGATTCGTCTTGCAAAACGTATTCTCCTTCTCTTTCTCTTGTTTGGTCGTTAGATCTATATCTTC
ATTGGCTGCTTTTTCTCTCCTTCTTCACAATTTTTCATGTGTTGCGCTCCTCCTTTGATCTTATTCGGATCACAAATACT
CTTGATGAGTTAGTAATTTGGCCTTTTGAAACATTGAGGCACGAAAGGAACAACCTTTAATTGAAAATTTGTGTTCTTTC
ATAGTCTTCGTTGATGGATCAGGATTGCCTTTATTTGTGTGTTGATAAAGGTTATGAATTTGATCCGTATCAGGCGACTA
AGCTTCTTTCTCGATCTTCTGGAGATTATATGTTTGAATACATAAACCAATTTCATCTTTTTTTGTTGGTAACTTTGATC
CAAAGATTTAGATTTGGAGTCTGACTTTTGGTGTCTGATGATCAGGTAACGAAAGGGGAGCAGAAGAAGAATGTCTCAAC
AAACAAGTGAGAAGACAAATGGAGAGATGCTACAAAATGTGGTGATCATGTGATTTGATACAATTTAGTTCTTGCAGTGT
ATAAGCTCAATAATGCTTTTGTAAGCTTTTGAATACACAGATCTTTGTGGTGTTTTTAGATTCTTGTTACTAATAATGAT
ATTTCATTTTCCACTTTCTCATTCTTTACATTGATCATAAGGCTCTGTAAAGTTAGAAAAAAGTTTAGCCTAGTAATGTT
AGGATAATCTAACACGGATGTTCAGAGAATACAACAACACAATGGAGAGGCTCTTTATATTTCTTCATGTAGCTCTCCTC
GGAACTCTCATCCCAAACCCACGCTTTAGCTTATCGACCCTAACCATGTAGCATCACAGACCAAACTCAGATACATGAGA
ACTTGAAAGGTAAGGCGAAAAAGAGAGGTGTTATAGGCTATGTGAAAGCTTACGTTGGGGCGAGTTTACCAAGACTATCT
AGCTCTTCACCGGTATCTTCGTCTATGACTCTACCTGAGATGTAAACAGTGTAGGATCGATCTCTATCCCGTGGAAGACC
TCTGGCAGTGAGCAAGCGCAGGTCTTTCTGGTGAAGCTCTCTTCCGTTCACAAAGACTCTTGTGGTTCCGCCAGCGCAAT
TCTCTGGCATTGGGTAATTGAGCTCTTCAATGAAAGGCTGTAAGAAAGGAAGGAGTCACCTTTCGCCAGTTTTAGTACAC
ATACTGAAAAAAACGAAAAGAGATTGACAAATATGATTTGTTAGCTGATGTTTACCGGTAATATTCCAAGGCAGTGACTT
CCCAGTACTCCCCAGAATCCAGCTCTGTAGTCGTACCTGGTAACAAGCAACAGAATAGAAGAGAATCATTAGGGCTAGTA
GGTGAGGAAAATTTATGAGATTGAAGGATCTCCTGGTACCAGTAGTTTCCTGGTCGGATTGGTCCAGCCTGCTTCTCTGC
CATTTTCACCAGACGTTCAGCTACAGGATGACCATTTATTGAGACATCACTTCTGCCTTCGTTCTGTATGGATTTCTTCA
GATCCTTGAAGCTATTCTTCATGATACTCGCAAATCCACCCTTCTTGGTTCTTCCCTGATCATCTGTACAGTCATTCGCA
GAATCTTGTGACACTTCATTGTTGTGAGAGTAGTCATTAACGTCCATCTCAATTGCAACTGAAGCTTCTTTCATAGAGTT
CTGTCTCATGGCTGTTTTGCTCAGTGTGACCCTGTCCTGTTCTGAACGAGAGCTTTGGCTCCTTGGCCCAGACCGGTCCC
TTACATTGATCGAAGAGTATTCAAATTGTTTGTGAAGAGGTGAAGCAAGATTAACTTTCCTAACTGTTGAACTGTCTGAA
CTTAACTCGTCTTCAGACACGCTAGGAGAAGTAGCATCCGTAATCTGCATTTCTTGAGCTGTGTTGGAGATCAAAACCAG
AGCAGTTGATACATCGGCTGATCCTCTATCCATTGCATGGAATTCGTAAGCAGCATTATCATAGTCATCAGAAGAGAAGT
TAGCAGTAGTTTCCCAACGCAGCCTACTATGAGTTTCTGGTTTTCTTGCTGAAGCAGGATCTGTAGAGAGAATGAGCTTC
TTATCAACAAAGGAATAATCTATTACACAAGAGCATGCTCCGCAGCGCATTCTCTGTTTCTTTCTCGTAGCAGAATCTAT
TTTCTCTGGCAATTTCAGAAGTTTGAAGCAGTTTATACAGTTTATAAATGGTGCACCACCAGCCACAGGTTGAATTAGGC
GAGAACCACCTGAAGATGATACAGGTTTAGAGGGGTGAAC
>AT2G46410.1 | chr2:19046315-19049314 REVERSE LENGTH=3000
TTTTTTTTGTTTGGATTAAAAGAAAATTTTCCTCTCCTTAATTCACAAGACAAGAAAAAAAGGAAATGTACCTGTCCTTG
AATTACTATTTTGGAATGTATAATTATCTATATATATAAGAAGAAAAAATTGCTTAGGAATTTCAAATTTTTACCAGCCT
CCATCGACACATGATATATCCCTCTATAGAAGTATAGTATTAGTAGCTGTGATTTAATGAGATAAATCACACTTTTCTAA
AGTCTGTTTTCCTAAGATCGACTGTAAATTTTAAATTTAACTATGTTCGCTATTTTATCCAAAAAAAAATTACTGTTGTT
CTTTCATACAAACAAACAAAGGTGAAAGGTCTCTCTTATTTCTTCTGCATAGGGGAATGCTTAAACTGAACCCAAGATGG
TTTATTTTTTCGTGATCGGAAATGAGAATCTGTAAGTGGCCTACGATATGGGTCAACGAGGTAGCTCATTTATATGGGCC
ATAAAGAAAGCCCATTATTAAGTTGAGACTTTTAAGATAAAATGTTTCCACGGTCAACGATTTTACAACAGTAGAGACAC
ATGCATGCCGTTTAGATATTTGGTTTAAAACAATCATACCGTTTCACTGTATGTGTGGCCTAATGCAAGTGTATGCAACT
GTTATTATTTTTTGTTTTGCTTGCTTATTTTTGAATAGCTTCTGTTACCTGCCAAAAAAAATACCACGATCATTACGAAT
TATCCATCCCAATGCTAAAAAAATTTGTTGGTAATGAAGCGGAATTAGGGATCATCCCATATGATATTAATTGTTGTTCC
TCTGTTGTAACATTGTTTCATTCTCTTGTATTCACTAAAGAAAATAAAGATTCAGTAGCGTCATCGAATATATAAAATGC
AAAGTTTCCTTTTATTCAATCAAGGAAGCATATATATCTACCCTTTGTGCCCATCCTTTTTAATTCTTTGGATTGAATAT
AAAGATTCAAAACTATACGATTAATGACGTGGTAAAATTTACGATTAGTTCCAAAAATTCCCTGATCTCTCATTGTTTAT
TATCATTTTATCTCCCCCGTTACACATGCAATTGCAAACTACATATATCCATATGCTACAGTATTAACTAAGTTTGTGGC
CAAGATTTTTTTTTCTTGCGCATAGCAACGCTGAGAAATCCGACAACTTTAATCTAAAAGACAAATACAATGAAAGTGTT
AAGATGTTTTCACACGTGCTTATCATCTAACAGGACTTTCTGCGTTCACACTTGGCGTGACTAACACTTTGATTTTTTTC
AATTGCATTTGGCTGAAATATGAGCTTAATTTCTATATAAACTCTTCCAGTACCAAACAAATTCAAACTCATATGCTGTT
TGGTTTCAATGTGTTTTTTGGTACTTAGCTTATCTTAAAAATCTATTTAACAAAAAAATGATTGTTTTCTATCTGTCCTG
TATGGTCCCAGACACTACTATCTTGTCAAATTGAGTATTATTTAAAGTGTTTTTCATCACATAACCTAAGAAAATAATTC
TATTTTTATTTTTATTTTATGAATTTATTCTATAAAATTTTCATTGGCCAACATACTAAAACAGTAAAAACAAAAAATAG
AAATTTTATCAAATACATGCATTGAAACATAAATGACAGTTAAACAGCTTAAAATGACACTTTTTATAAACATATTTCAA
ATTCTGAAATGACGCTTAAATTGAAACAGAGAATATCAATCAAGACCAGTAATTTCAACAAATTCACATGTAGATGTAAC
TTACTAAATACCCTTAATTAAATTCTATTAAGGCGTAAGAGTTTTTATTAGTCTCAAAAGTAATTTTATTGTACAAATTA
AATTTAATCAGCATATGAAGTGACATGTGGGTCTCTGTATAAGGAGAGTTATATCTTTTTCAACACGCACCCAAAGTCCA
AAGACCTTTCGTGGAAATTACCAGACAGTTTCCAAAACTAAATGTAGATTTTTATTTTTGTTCAAAGAATATTTCATCGG
TGTAGGTTTATTTTGGTAAATATTCCAAAAGTTTCAATAACGTTTATCCATCCCATCGATAAGAAGATATTGTGTTTGAA
AGTTTTCTTTCCTTACGATACCATAACATGTACGGAGTTATAATTTTGATGTTTTTTTTTTGTATTTTGCTCTAAAGCAT
TTACACCACAATCCTGTTAATACAAGATAATCTTATTAAATTATGGTTGGACATGAAGGTAATAACAACTGCTCTCATTT
GACAGCATTCTGTTAAGTGTTAATCGTCTTTCTTGAGTTTTTCGTCAAGCTATGATCTTATCATTTCGATGTTGATATCT
AGCCGATGTAAATAAGTTAAAGACCATTCTGGTAACGGTGGACTAATGCATGCATTAACAAGGGAATGTTCTTTACATAA
ACAAAAGCAGATGATAAGACATCATTTGATTTGAGAAGAAGTTGAAAACATATTGTTCAATTTATAATCGTTAGTTGTTA
TCAATTCAAAGCAAGCTAAGAGCAGCCCAAATTAAGATAATAAACCCTTATGGCACTAATTAATCATAGATAGTCCATAC
ATGCTTGAATAATTATTTACTAAGTGTGATTAAAGCTATTATTTTTATCACAAAAGGCATGTGCATGTATATACGCCACT
CGGGCATTTTACTGAATTTAGTTTTAGTCATAAATTATTCCCTTGACCAGACGCGTTAAACAAGCGACGCGTCGTAGAAT
AAATATTTATCTTCAAAAGAATTTATATTATTTTTCTACTAGTATTAAGGAATTAATTAAGTTCGACTCAGCACAGCAGC
CTCTAAAATATATTAATTTGGAGTCAGAAAGCTACAAAGTTGATAACTGAGAAACATAGGATATAGTACTACAGTAACGT
GGATATATCAATATATTATCTACGATATTCACAATTTTTAAACTGAAGAATTCAGTACGATGAATATGGCAAATGCATAA
GGTTAGATTTCATCTAAATTCACACAAAATTTGTTTGTTC
>AT2G46420.1 | chr2:19056831-19059830 FORWARD LENGTH=3000
TCAAGCTTATGATATTTGATCAATAGAAACAGTCTTATTATCTAGCAAGCAAGCATTGTTTGTGCCGTTTCTCTATATTA
GAGAAAACCTCCCAAAAGGATTTAAAATCTTCTTCTTTTTTCCTCTTCTAAGGGTAATGATCGATCATAGATTCATAGAC
TTAGATTAATTGCTCAGTTGTTTGTTTATTGTACACCTTTATTTTGGGACTTTGCTAAGCATTGTATAATATCTCCCAAT
AATCTATTTTCTTGTTGGATAGTTCATCAATATGCATGGGAATATCTCATTTTTTTCCTTCTAATAAATACTCCCTATTA
TAGAAATCTATAAAAGTGTTCATAATTATAACTCGTGGAAATTAATTTGAGCTTTAAGGAATGATTGATATCTTTTTGTG
AAACAAAAAATCACAAAAAGAAAATCATTGATTTTTTTTTTTTTGGTTGGAAAATGATTGATTCTTTTGTTTTTTTGGGT
AGGAAAATGATTGATTATTTTTGTAGAGGAGAAAATGACGTACTCTAAAATTCAGAAAAAAGAAATGACGTACGCCAAAA
AAAGTATGAAAGTCTCTTCAAGACTAACCACTAAACACCAAACAAGATATAATTTTCTTTTTTTTTTTTGTATGTGGAGT
AGAAAAATCATTGATTTCGTATATAGGTAGACTAATCAACGTTTGTGGATTCAGAATTTCAAATACAAGTGTCCGTGAAT
TAAATCCAAGACCGTGAATGCATAAAAAAAACTAGGTCTATAAAGTGAAAAAAAATACAAATATTAAGGGAGTAACTGAG
TCATCATAACTATGAAAAATATGATTGTTTGTTATACATAAAAAAATTATGACCATACATATATATTTTCTTTTTAAAAA
TAATGAACATATTGAGGTAAATAAATAAACAACAGATTAAAATATTATATATCATGGTAAGAACCACAACATATATATAT
AAGTTGAATTAGTAAATTAAAAATGTTGGATGGAATTTGCTCATTCACTAGAAAAATTATTTTCATATTTCGTCTCAAGA
AAAACCAAATTGGAATTGTAATTTTTTTGGGTTGACTGACTCAGTCTTCGTCAAAAGTCAACTCAACTTTATTCCCTTTC
CAAAATTTATTATTATTGAAAACTTGTCTTTTTCATGTGTGTTCCAGGCTCGTTTCTTCTTCACTTAGTTTCAATTCAAA
GTTGTACTAAATCACTACTTCGCCAAAATTAGAACATCATTATCTTCGAGGGTCTCTTCTCTCTTCATACTACTTCAAGA
AATAATTAAACCTTTTTTTCCCTTTTAATCTTTCCTGTCGGGAAGACTTTTAAGTACCATTTCTTTTCCGGGAAACAAAT
TCTCGAATAATCACAGAAAAATACCTTGGTTCACTTTTTTTACTGTATAGATCGTCCATTGAAATCAAGGTTTTATTCTT
TAAAACTTTGGTCTTTATTTCACAACTTCTTTGAACTTCAAATAGTTTAAAATTTACTCTGTTTCATCAAATTACTCTGT
TTCGTCAAATTACTCTGTTTTGTCAGCTTGCTCTTTTCTAAAACGTGGAAGTAAATAAAATTTTGACATAAGTATATTTT
CTCCCACAGGTTCAAGAATCTGTGGAAGAAAACAATCAGCGATGATGAATCCCCAAAGAAACAAATTCGTAAGGTTTGTA
TCAATTCTTCCTTTTGATTTAATAATTACGATGTTATGAAGTGATCTTGATCTTGATTTATTGATCCAGGTTTAATGGAA
ATGATGATGAGTTTTCGACCAAAACTACTAGACCATCAGTATCTTCAGTTATGAAAACCGTTAGACGAAGCTTCGAAAAG
GGGTCAGAGAAAATCAGAACCTTTAAGCGGCCCTTAAGCGTTCATTCAAATAAGAATAAAGAAAATAATAAGAAGAAGAA
GATACTAAGAGTGATGAATCCGAACGATTCATATCTTCAAAGCTGGAACAAGATTTTCTTGCTTCTCTCTGTTGTGGCTT
TAGCCTTTGATCCTCTGTTTTTCTATATCCCCTATGTGAAGCCCGAGCGATTTTGTCTTAATCTAGACAAGAAACTCCAG
ACAATCGCTTGCGTTTTCCGCACTTTCATCGACGCTTTCTATGTGGTTCACATGCTGTTTCAGTTTCATACCGGTTTCAT
CACTCCTTCTTCTAGTGGTTTCGGCAGAGGAGAGCTTAATGAGAAACATAAAGATATCGCTTTAAGATACCTCGGCTCAT
ACTTTCTAATCGATCTTCTTTCGATTCTCCCTATTCCTCAGGTAACAATGTTTTCTCAAATCTGCTTTGCAAGATCTTGG
TTGCATATCTAATGAATATGAAATACTATTTTTCTTTGCAATGACAGGTAGTTGTTCTAGCTATTGTTCCAAGGATGAGA
CGACCCGCGTCGCTAGTAGCAAAAGAGCTACTGAAATGGGTAATCTTTTGCCAATATGTTCCGAGGATAGCGAGAATCTA
TCCGCTTTTCAAGGAAGTAACAAGAACTTCTGGTTTGGTAACTGAAACTGCTTGGGCTGGTGCTGCTTTAAACCTATTCC
TCTACATGTTAGCTAGCCATGTAAGAAAAGATTATTTTATTTGATTCTTTGCTCCACTTGATTAGGTTATGTTTGGGCAA
AGATAACGGTTTTAACCATTGCGAAAAATGGACAGGTTTTTGGGTCTTTTTGGTACTTGATTTCGATAGAAAGGAAAGAT
AGATGTTGGCGTGAGGCGTGTGCTAAGATACAGAATTGCACTCATGCATACTTATACTGTTCACCAACAGGGGAAGACAA
TAGGTTATTTTTAAACGGTTCTTGTCCGTTGATCGATCCCGAAGAAATCACAAACTCGACGGTTTTCAACTTTGGTATAT
TCGCTGATGCATTGCAGTCTGGAGTTGTGGAGTCTAGAGATTTCCCTAAGAAGTTTTTCTACTGTTTCTGGTGGGGTCTC
CGCAATCTTAGGTTTGTAACATCTAAAACTCTTACTTATT
>AT2G46420.3 | chr2:19056831-19059830 FORWARD LENGTH=3000
TCAAGCTTATGATATTTGATCAATAGAAACAGTCTTATTATCTAGCAAGCAAGCATTGTTTGTGCCGTTTCTCTATATTA
GAGAAAACCTCCCAAAAGGATTTAAAATCTTCTTCTTTTTTCCTCTTCTAAGGGTAATGATCGATCATAGATTCATAGAC
TTAGATTAATTGCTCAGTTGTTTGTTTATTGTACACCTTTATTTTGGGACTTTGCTAAGCATTGTATAATATCTCCCAAT
AATCTATTTTCTTGTTGGATAGTTCATCAATATGCATGGGAATATCTCATTTTTTTCCTTCTAATAAATACTCCCTATTA
TAGAAATCTATAAAAGTGTTCATAATTATAACTCGTGGAAATTAATTTGAGCTTTAAGGAATGATTGATATCTTTTTGTG
AAACAAAAAATCACAAAAAGAAAATCATTGATTTTTTTTTTTTTGGTTGGAAAATGATTGATTCTTTTGTTTTTTTGGGT
AGGAAAATGATTGATTATTTTTGTAGAGGAGAAAATGACGTACTCTAAAATTCAGAAAAAAGAAATGACGTACGCCAAAA
AAAGTATGAAAGTCTCTTCAAGACTAACCACTAAACACCAAACAAGATATAATTTTCTTTTTTTTTTTTGTATGTGGAGT
AGAAAAATCATTGATTTCGTATATAGGTAGACTAATCAACGTTTGTGGATTCAGAATTTCAAATACAAGTGTCCGTGAAT
TAAATCCAAGACCGTGAATGCATAAAAAAAACTAGGTCTATAAAGTGAAAAAAAATACAAATATTAAGGGAGTAACTGAG
TCATCATAACTATGAAAAATATGATTGTTTGTTATACATAAAAAAATTATGACCATACATATATATTTTCTTTTTAAAAA
TAATGAACATATTGAGGTAAATAAATAAACAACAGATTAAAATATTATATATCATGGTAAGAACCACAACATATATATAT
AAGTTGAATTAGTAAATTAAAAATGTTGGATGGAATTTGCTCATTCACTAGAAAAATTATTTTCATATTTCGTCTCAAGA
AAAACCAAATTGGAATTGTAATTTTTTTGGGTTGACTGACTCAGTCTTCGTCAAAAGTCAACTCAACTTTATTCCCTTTC
CAAAATTTATTATTATTGAAAACTTGTCTTTTTCATGTGTGTTCCAGGCTCGTTTCTTCTTCACTTAGTTTCAATTCAAA
GTTGTACTAAATCACTACTTCGCCAAAATTAGAACATCATTATCTTCGAGGGTCTCTTCTCTCTTCATACTACTTCAAGA
AATAATTAAACCTTTTTTTCCCTTTTAATCTTTCCTGTCGGGAAGACTTTTAAGTACCATTTCTTTTCCGGGAAACAAAT
TCTCGAATAATCACAGAAAAATACCTTGGTTCACTTTTTTTACTGTATAGATCGTCCATTGAAATCAAGGTTTTATTCTT
TAAAACTTTGGTCTTTATTTCACAACTTCTTTGAACTTCAAATAGTTTAAAATTTACTCTGTTTCATCAAATTACTCTGT
TTCGTCAAATTACTCTGTTTTGTCAGCTTGCTCTTTTCTAAAACGTGGAAGTAAATAAAATTTTGACATAAGTATATTTT
CTCCCACAGGTTCAAGAATCTGTGGAAGAAAACAATCAGCGATGATGAATCCCCAAAGAAACAAATTCGTAAGGTTTGTA
TCAATTCTTCCTTTTGATTTAATAATTACGATGTTATGAAGTGATCTTGATCTTGATTTATTGATCCAGGTTTAATGGAA
ATGATGATGAGTTTTCGACCAAAACTACTAGACCATCAGTATCTTCAGTTATGAAAACCGTTAGACGAAGCTTCGAAAAG
GGGTCAGAGAAAATCAGAACCTTTAAGCGGCCCTTAAGCGTTCATTCAAATAAGAATAAAGAAAATAATAAGAAGAAGAA
GATACTAAGAGTGATGAATCCGAACGATTCATATCTTCAAAGCTGGAACAAGATTTTCTTGCTTCTCTCTGTTGTGGCTT
TAGCCTTTGATCCTCTGTTTTTCTATATCCCCTATGTGAAGCCCGAGCGATTTTGTCTTAATCTAGACAAGAAACTCCAG
ACAATCGCTTGCGTTTTCCGCACTTTCATCGACGCTTTCTATGTGGTTCACATGCTGTTTCAGTTTCATACCGGTTTCAT
CACTCCTTCTTCTAGTGGTTTCGGCAGAGGAGAGCTTAATGAGAAACATAAAGATATCGCTTTAAGATACCTCGGCTCAT
ACTTTCTAATCGATCTTCTTTCGATTCTCCCTATTCCTCAGGTAACAATGTTTTCTCAAATCTGCTTTGCAAGATCTTGG
TTGCATATCTAATGAATATGAAATACTATTTTTCTTTGCAATGACAGGTAGTTGTTCTAGCTATTGTTCCAAGGATGAGA
CGACCCGCGTCGCTAGTAGCAAAAGAGCTACTGAAATGGGTAATCTTTTGCCAATATGTTCCGAGGATAGCGAGAATCTA
TCCGCTTTTCAAGGAAGTAACAAGAACTTCTGGTTTGGTAACTGAAACTGCTTGGGCTGGTGCTGCTTTAAACCTATTCC
TCTACATGTTAGCTAGCCATGTAAGAAAAGATTATTTTATTTGATTCTTTGCTCCACTTGATTAGGTTATGTTTGGGCAA
AGATAACGGTTTTAACCATTGCGAAAAATGGACAGGTTTTTGGGTCTTTTTGGTACTTGATTTCGATAGAAAGGAAAGAT
AGATGTTGGCGTGAGGCGTGTGCTAAGATACAGAATTGCACTCATGCATACTTATACTGTTCACCAACAGGGGAAGACAA
TAGGTTATTTTTAAACGGTTCTTGTCCGTTGATCGATCCCGAAGAAATCACAAACTCGACGGTTTTCAACTTTGGTATAT
TCGCTGATGCATTGCAGTCTGGAGTTGTGGAGTCTAGAGATTTCCCTAAGAAGTTTTTCTACTGTTTCTGGTGGGGTCTC
CGCAATCTTAGGTTTGTAACATCTAAAACTCTTACTTATT
>AT2G46420.2 | chr2:19056646-19059645 FORWARD LENGTH=3000
CTCTCACTCTCCATCTAAAAGGTGCAATCTTATAAGAATGGTTTGAACATGGATGTTATAGATTTAAAAGTTTCATGTCC
TATGATCACTAACCAATATCTTCGTTTCTGTATCCCGTAGATGAATTCTTTGTGGATTCGATTCCAGGACCTCCATGTTC
TCAGTCAGAAGAAGACAAGTCTTAATCAAGCTTATGATATTTGATCAATAGAAACAGTCTTATTATCTAGCAAGCAAGCA
TTGTTTGTGCCGTTTCTCTATATTAGAGAAAACCTCCCAAAAGGATTTAAAATCTTCTTCTTTTTTCCTCTTCTAAGGGT
AATGATCGATCATAGATTCATAGACTTAGATTAATTGCTCAGTTGTTTGTTTATTGTACACCTTTATTTTGGGACTTTGC
TAAGCATTGTATAATATCTCCCAATAATCTATTTTCTTGTTGGATAGTTCATCAATATGCATGGGAATATCTCATTTTTT
TCCTTCTAATAAATACTCCCTATTATAGAAATCTATAAAAGTGTTCATAATTATAACTCGTGGAAATTAATTTGAGCTTT
AAGGAATGATTGATATCTTTTTGTGAAACAAAAAATCACAAAAAGAAAATCATTGATTTTTTTTTTTTTGGTTGGAAAAT
GATTGATTCTTTTGTTTTTTTGGGTAGGAAAATGATTGATTATTTTTGTAGAGGAGAAAATGACGTACTCTAAAATTCAG
AAAAAAGAAATGACGTACGCCAAAAAAAGTATGAAAGTCTCTTCAAGACTAACCACTAAACACCAAACAAGATATAATTT
TCTTTTTTTTTTTTGTATGTGGAGTAGAAAAATCATTGATTTCGTATATAGGTAGACTAATCAACGTTTGTGGATTCAGA
ATTTCAAATACAAGTGTCCGTGAATTAAATCCAAGACCGTGAATGCATAAAAAAAACTAGGTCTATAAAGTGAAAAAAAA
TACAAATATTAAGGGAGTAACTGAGTCATCATAACTATGAAAAATATGATTGTTTGTTATACATAAAAAAATTATGACCA
TACATATATATTTTCTTTTTAAAAATAATGAACATATTGAGGTAAATAAATAAACAACAGATTAAAATATTATATATCAT
GGTAAGAACCACAACATATATATATAAGTTGAATTAGTAAATTAAAAATGTTGGATGGAATTTGCTCATTCACTAGAAAA
ATTATTTTCATATTTCGTCTCAAGAAAAACCAAATTGGAATTGTAATTTTTTTGGGTTGACTGACTCAGTCTTCGTCAAA
AGTCAACTCAACTTTATTCCCTTTCCAAAATTTATTATTATTGAAAACTTGTCTTTTTCATGTGTGTTCCAGGCTCGTTT
CTTCTTCACTTAGTTTCAATTCAAAGTTGTACTAAATCACTACTTCGCCAAAATTAGAACATCATTATCTTCGAGGGTCT
CTTCTCTCTTCATACTACTTCAAGAAATAATTAAACCTTTTTTTCCCTTTTAATCTTTCCTGTCGGGAAGACTTTTAAGT
ACCATTTCTTTTCCGGGAAACAAATTCTCGAATAATCACAGAAAAATACCTTGGTTCACTTTTTTTACTGTATAGATCGT
CCATTGAAATCAAGGTTTTATTCTTTAAAACTTTGGTCTTTATTTCACAACTTCTTTGAACTTCAAATAGTTTAAAATTT
ACTCTGTTTCATCAAATTACTCTGTTTCGTCAAATTACTCTGTTTTGTCAGCTTGCTCTTTTCTAAAACGTGGAAGTAAA
TAAAATTTTGACATAAGTATATTTTCTCCCACAGGTTCAAGAATCTGTGGAAGAAAACAATCAGCGATGATGAATCCCCA
AAGAAACAAATTCGTAAGGTTTGTATCAATTCTTCCTTTTGATTTAATAATTACGATGTTATGAAGTGATCTTGATCTTG
ATTTATTGATCCAGGTTTAATGGAAATGATGATGAGTTTTCGACCAAAACTACTAGACCATCAGTATCTTCAGTTATGAA
AACCGTTAGACGAAGCTTCGAAAAGGGGTCAGAGAAAATCAGAACCTTTAAGCGGCCCTTAAGCGTTCATTCAAATAAGA
ATAAAGAAAATAATAAGAAGAAGAAGATACTAAGAGTGATGAATCCGAACGATTCATATCTTCAAAGCTGGAACAAGATT
TTCTTGCTTCTCTCTGTTGTGGCTTTAGCCTTTGATCCTCTGTTTTTCTATATCCCCTATGTGAAGCCCGAGCGATTTTG
TCTTAATCTAGACAAGAAACTCCAGACAATCGCTTGCGTTTTCCGCACTTTCATCGACGCTTTCTATGTGGTTCACATGC
TGTTTCAGTTTCATACCGGTTTCATCACTCCTTCTTCTAGTGGTTTCGGCAGAGGAGAGCTTAATGAGAAACATAAAGAT
ATCGCTTTAAGATACCTCGGCTCATACTTTCTAATCGATCTTCTTTCGATTCTCCCTATTCCTCAGGTAACAATGTTTTC
TCAAATCTGCTTTGCAAGATCTTGGTTGCATATCTAATGAATATGAAATACTATTTTTCTTTGCAATGACAGGTAGTTGT
TCTAGCTATTGTTCCAAGGATGAGACGACCCGCGTCGCTAGTAGCAAAAGAGCTACTGAAATGGGTAATCTTTTGCCAAT
ATGTTCCGAGGATAGCGAGAATCTATCCGCTTTTCAAGGAAGTAACAAGAACTTCTGGTTTGGTAACTGAAACTGCTTGG
GCTGGTGCTGCTTTAAACCTATTCCTCTACATGTTAGCTAGCCATGTAAGAAAAGATTATTTTATTTGATTCTTTGCTCC
ACTTGATTAGGTTATGTTTGGGCAAAGATAACGGTTTTAACCATTGCGAAAAATGGACAGGTTTTTGGGTCTTTTTGGTA
CTTGATTTCGATAGAAAGGAAAGATAGATGTTGGCGTGAGGCGTGTGCTAAGATACAGAATTGCACTCATGCATACTTAT
ACTGTTCACCAACAGGGGAAGACAATAGGTTATTTTTAAA
>AT2G46430.1 | chr2:19061274-19064273 FORWARD LENGTH=3000
TTGTGTATATAGTTGTTGACTCTATCTCTATGTAATGTGATCGCTAGTATTTTTTGCAAATGATTATGTAACCAGTAAAG
AGCTTTATGTGAAATAATCAATAGGAAAAATTCTTATAGAGTTTAGTTAAAAAATAATAATTAATGGAGACATTAATTTT
AGCGAGAATCTCACCACCACAACCACTGTAAATGTTTTGCTATCCAAAAACACTTTCTAAGTCCTAAGCTTTAAAAGCAT
CTCTCATTAAACAATTTTTCCACATAGTTAGGAGAGTTTACTAGCTAGAGACGGTAGACTTATCTCTCTATTGGTGGTCC
AGCTTGGCTTCACTCTCTCGAATTGACGAGTTTAGTCTTATTACGACGACTTTCAATTGGGTCTGTATTGACTAAAAGAT
GGCCAACTAAAATAATGATTTAAGTATATATTTGAAGATGGTACGAAATGGGCATGTTGTGAAAAGAAGACAGGTAGAGA
AATTGGATTTTGTGAATATTATTGTAAGTTGTAGGGCAAAGAGAGTGAGACTGCAGAGCCCCCACCGTAGACGACTTTAC
TGTCTCTTCAAGTCCATTTAGCTTACCACTCTGCATCCACATACATGAGTCTGTGTTAAAGCTGGAGAACATCGATTTGC
CCACCATTTCTCACTGCCAAAGCCATACCCATATTTATTCTCTCTCGGTCTCTCTTCTCGGTCTCTCTTCTCAGTCTCTC
ACTCCCACAGCCTTTAGTTCGAGAAGACCGAAGGGGACTTCATTTTCTTGTACGGGAATTAAAATATTGAAGATTGACAG
ATAAAAACATGAATCTTCAGAGGAGAAAATTTGTTAGGTAGCTTCTTGGAATTTTTATGAACAAGTTTAACATAGCTTCA
ATCTAGTATTTTTATATTTACTTTTGGCAGTAGTGATCATATCTTGTTGATACAGGCTTGATAGTACGGGAGTTGATGGA
AAATTGAAAAGTGTTAGAGGACGCTTGAAGAAGGTTTACGGGAAGATGAAAACACTCGAAAACTGGAGGAAGACCGTCTT
GTTAGCTTGCGTGGTTGCTTTGGCTATTGATCCTTTGTTTCTGTTTATCCCTTTGATTGATTCTCAGAGATTTTGCTTCA
CTTTCGACAAGACACTTGTAGCAGTAGTTTGTGTCATTCGTACTTTTATTGACACGTTCTATGTGATTCACATCATTTAT
TATCTTATAACCGAGACCATTGCTCCTCGTTCTCAAGCATCTTTGAGAGGCGAGATTGTCGTGCATTCTAAGGCTACACT
GAAAACACGTCTCCTCTTTCACTTCATTGTTGACATTATCTCTGTTCTCCCCATTCCTCAGGTATTGTTCCCTTCGTTTG
TGTGTGCATGACATCTACTTTTCCATGCTTTTTATTAGAGATGTACATGCGTAATTATAGGTGGTGGTTCTCACTCTCAT
ACCACTGTCTGCGTCGCTGGTGTCAGAGAGAATACTGAAATGGATTATACTTAGTCAATATGTACCAAGAATCATTCGTA
TGTATCCGCTTTATAAAGAAGTGACAAGAGCCTTTGGTACGGTAGCAGAATCAAAGCGGGTCGGAGCTGCTTTAAACTTC
TTCCTTTACATGCTGCACAGTTATGTAAGTCTTTGCTCTTGATCCCACTTCCCACCCACTGTTGGTGTTGTTGTTGTTGC
AACTGTGCATGATGGATGGCTACTATATGTATATAGGTGTGTGGGGCTTTTTGGTATTTGAGTTCAATAGAAAGGAAAAG
CACATGTTGGCGTGCCGCGTGTGCTAGGACATCCGACTGCAATCTCACGGTCACGGATCTGCTTTGTAAACGAGCTGGTA
GTGACAACATTCGTTTTCTCAACACCTCATGCCCATTAATCGACCCTGCCCAAATCACAAACTCCACAGACTTCGACTTT
GGTATGTATATTGATGCGTTGAAGTCAGGGGTCCTAGAGGTGAAACCAAAGGATTTTCCCAGGAAATTCGTCTATTGCTT
TTGGTGGGGTCTCCGTAATATTAGGTACTAAATTGTATTATGCTAAACTCTCTGCCGTGAGACATATATCAATCCACTTG
ATAGATTAATCCGCTCTACAGTGCTTTGGGCCAAAACCTGGAGACAAGCAACTCTGCAGGGGAGATTTTCTTTGCTATCA
TCATATGTGTCTCTGGTTTACTCTTGTTTGCTGTGCTCATTGGAAACGTTCAGGTAATGTTCATACCTTAGAACTAGAGT
TTGATCTCATAAAGCTGATTCTTAATAGATGTTTGTTTTTGGTGATCGCAGAAGTACTTGCAATCATCTACGACTAGAGT
AGATGAAATGGAAGAGAAAAAGAGAGACACAGAAAAATGGATGTCCTATCGGGAGATACCAGAGTATTTGAAGGAACGCA
TTAGGAGATTTGAAGATTACAAATGGAGAAGAACCAAAGGCACCGAAGAGGAAGCTCTTCTTCGTAGTCTTCCAAAAGAC
CTCAGACTCGAAACCAAACGCTATCTTTTTCTCAAGTTGCTCAAAAAGGTAACCTTTTATTTTGTCCCATCATAACTTAA
CCAACTCCTCTTGAATTCACTGTTTTGTTTTGTTTCAGGTGCCTTTGCTCCAAGCTATGGATGATCAGTTACTAGATGCT
CTATGTGCTCGTCTCAAAACGGTTCATTATACAGAGAAGAGTTACATTGTGCGTGAAGGTGAACCAGTGGAGGATATGTT
GTTTATAATGAGAGGAAATTTAATCAGCACCACTACTTATGGTGGCAGAACTGGTTTCTTCAATTCTGTTGACTTAATTG
CTGGTGATTCCTGTGGAGATCTTCTCACTTGGGCATTATATTCTCTTAGTTCCCAGTTCCCTATCTCTAGTAGAACCGTT
CAAGCGTTGACAGAAGTCGAAGGCTTTGTTATCTCAGCTGATGATCTCAAGTTTGTCGCTACTCAGTATCGTCGCCTCCA
TAGCAAGCAACTCCAACACATGTTCAGGTAATATTTTCAA
>AT2G46430.2 | chr2:19061274-19064273 FORWARD LENGTH=3000
TTGTGTATATAGTTGTTGACTCTATCTCTATGTAATGTGATCGCTAGTATTTTTTGCAAATGATTATGTAACCAGTAAAG
AGCTTTATGTGAAATAATCAATAGGAAAAATTCTTATAGAGTTTAGTTAAAAAATAATAATTAATGGAGACATTAATTTT
AGCGAGAATCTCACCACCACAACCACTGTAAATGTTTTGCTATCCAAAAACACTTTCTAAGTCCTAAGCTTTAAAAGCAT
CTCTCATTAAACAATTTTTCCACATAGTTAGGAGAGTTTACTAGCTAGAGACGGTAGACTTATCTCTCTATTGGTGGTCC
AGCTTGGCTTCACTCTCTCGAATTGACGAGTTTAGTCTTATTACGACGACTTTCAATTGGGTCTGTATTGACTAAAAGAT
GGCCAACTAAAATAATGATTTAAGTATATATTTGAAGATGGTACGAAATGGGCATGTTGTGAAAAGAAGACAGGTAGAGA
AATTGGATTTTGTGAATATTATTGTAAGTTGTAGGGCAAAGAGAGTGAGACTGCAGAGCCCCCACCGTAGACGACTTTAC
TGTCTCTTCAAGTCCATTTAGCTTACCACTCTGCATCCACATACATGAGTCTGTGTTAAAGCTGGAGAACATCGATTTGC
CCACCATTTCTCACTGCCAAAGCCATACCCATATTTATTCTCTCTCGGTCTCTCTTCTCGGTCTCTCTTCTCAGTCTCTC
ACTCCCACAGCCTTTAGTTCGAGAAGACCGAAGGGGACTTCATTTTCTTGTACGGGAATTAAAATATTGAAGATTGACAG
ATAAAAACATGAATCTTCAGAGGAGAAAATTTGTTAGGTAGCTTCTTGGAATTTTTATGAACAAGTTTAACATAGCTTCA
ATCTAGTATTTTTATATTTACTTTTGGCAGTAGTGATCATATCTTGTTGATACAGGCTTGATAGTACGGGAGTTGATGGA
AAATTGAAAAGTGTTAGAGGACGCTTGAAGAAGGTTTACGGGAAGATGAAAACACTCGAAAACTGGAGGAAGACCGTCTT
GTTAGCTTGCGTGGTTGCTTTGGCTATTGATCCTTTGTTTCTGTTTATCCCTTTGATTGATTCTCAGAGATTTTGCTTCA
CTTTCGACAAGACACTTGTAGCAGTAGTTTGTGTCATTCGTACTTTTATTGACACGTTCTATGTGATTCACATCATTTAT
TATCTTATAACCGAGACCATTGCTCCTCGTTCTCAAGCATCTTTGAGAGGCGAGATTGTCGTGCATTCTAAGGCTACACT
GAAAACACGTCTCCTCTTTCACTTCATTGTTGACATTATCTCTGTTCTCCCCATTCCTCAGGTATTGTTCCCTTCGTTTG
TGTGTGCATGACATCTACTTTTCCATGCTTTTTATTAGAGATGTACATGCGTAATTATAGGTGGTGGTTCTCACTCTCAT
ACCACTGTCTGCGTCGCTGGTGTCAGAGAGAATACTGAAATGGATTATACTTAGTCAATATGTACCAAGAATCATTCGTA
TGTATCCGCTTTATAAAGAAGTGACAAGAGCCTTTGGTACGGTAGCAGAATCAAAGCGGGTCGGAGCTGCTTTAAACTTC
TTCCTTTACATGCTGCACAGTTATGTAAGTCTTTGCTCTTGATCCCACTTCCCACCCACTGTTGGTGTTGTTGTTGTTGC
AACTGTGCATGATGGATGGCTACTATATGTATATAGGTGTGTGGGGCTTTTTGGTATTTGAGTTCAATAGAAAGGAAAAG
CACATGTTGGCGTGCCGCGTGTGCTAGGACATCCGACTGCAATCTCACGGTCACGGATCTGCTTTGTAAACGAGCTGGTA
GTGACAACATTCGTTTTCTCAACACCTCATGCCCATTAATCGACCCTGCCCAAATCACAAACTCCACAGACTTCGACTTT
GGTATGTATATTGATGCGTTGAAGTCAGGGGTCCTAGAGGTGAAACCAAAGGATTTTCCCAGGAAATTCGTCTATTGCTT
TTGGTGGGGTCTCCGTAATATTAGGTACTAAATTGTATTATGCTAAACTCTCTGCCGTGAGACATATATCAATCCACTTG
ATAGATTAATCCGCTCTACAGTGCTTTGGGCCAAAACCTGGAGACAAGCAACTCTGCAGGGGAGATTTTCTTTGCTATCA
TCATATGTGTCTCTGGTTTACTCTTGTTTGCTGTGCTCATTGGAAACGTTCAGGTAATGTTCATACCTTAGAACTAGAGT
TTGATCTCATAAAGCTGATTCTTAATAGATGTTTGTTTTTGGTGATCGCAGAAGTACTTGCAATCATCTACGACTAGAGT
AGATGAAATGGAAGAGAAAAAGAGAGACACAGAAAAATGGATGTCCTATCGGGAGATACCAGAGTATTTGAAGGAACGCA
TTAGGAGATTTGAAGATTACAAATGGAGAAGAACCAAAGGCACCGAAGAGGAAGCTCTTCTTCGTAGTCTTCCAAAAGAC
CTCAGACTCGAAACCAAACGCTATCTTTTTCTCAAGTTGCTCAAAAAGGTAACCTTTTATTTTGTCCCATCATAACTTAA
CCAACTCCTCTTGAATTCACTGTTTTGTTTTGTTTCAGGTGCCTTTGCTCCAAGCTATGGATGATCAGTTACTAGATGCT
CTATGTGCTCGTCTCAAAACGGTTCATTATACAGAGAAGAGTTACATTGTGCGTGAAGGTGAACCAGTGGAGGATATGTT
GTTTATAATGAGAGGAAATTTAATCAGCACCACTACTTATGGTGGCAGAACTGGTTTCTTCAATTCTGTTGACTTAATTG
CTGGTGATTCCTGTGGAGATCTTCTCACTTGGGCATTATATTCTCTTAGTTCCCAGTTCCCTATCTCTAGTAGAACCGTT
CAAGCGTTGACAGAAGTCGAAGGCTTTGTTATCTCAGCTGATGATCTCAAGTTTGTCGCTACTCAGTATCGTCGCCTCCA
TAGCAAGCAACTCCAACACATGTTCAGGTAATATTTTCAA
>AT2G46440.1 | chr2:19064629-19067628 FORWARD LENGTH=3000
AGGTTTGCTTCTCATGCTCTGAGGAATCTAAGAGCAAATGCAGCAGCCCGAAATTCTAGATTCCCACACATGTTAATTTT
GTTGCCTCAGAAACCAGCCGATCCTTAGTTTCCTATGGATGAAACCTAGTTTTGTATAGTTGTTGACTCTATCTCTCTGT
AATGTGATCGCTAGTGATTTCTTGCAAATAACTTTTGTGTAAACCAGTAAAGATATTTTTATGTGAAATAATAATCAATA
GGAAAATTTCTTATAGAGTTTAGTAAAAAAACAATTTTAATGGAGACGTTTTAGCGAATACTCACCACCTCAACCACTGT
AAATGTTTTGTTATCCAAAAACTTCTAATTCCTAAGCTTTTAACTTTTAAAGCATCTCTCGTTAAACAATTTGTATTTTT
TTGCAAAACAAAAATAAAACGCTGTATTTTTAAATTAGAATCCTTAAGGTTGGGTATTTTTAAGTGAATCAAAAATTCCA
ACCAAAGTAATGGAACTAAATAACTGTTTTTTATTAGAAAACTGAATACGTACATATACCAAAGTACATAATAAAACTAG
TTCTATTATTGATATATATAAATTAAACACAGATTTAGATTATATTTAAACACATAGCTAAGATTGTTTACTAGAGAGAC
TTAATTAGGTCTCTCTATTGGTGGTCTAGCTTGGCTTCACTCTCGAATTGAAGAGGAACAACGTGTTTGTTTAGTCTTTT
TAGGACTTACAATTACGTCTCTGTTGTTTAGTAACGATGGCAAATAAAAATAATGATTTAGTATATTTGAACATGGTCCC
AAATGGGCAAGTTGTAAAAAGAAGACAAGTAGAGAAAATTCAAAATTGGATTTCGTGGATATTATTGTAAGTTGCAGGGA
AAAAAGAGTGAGACTGCCCCACCGTAGACTAAAATGATTTAGCTTACCACTCTCACTCTGCATCCACAGTTTAATAATTA
CCCCTTTAATATTTTAATCATTATTTTAGTAGACCAAAACTGTTTAGTGTTGAAACTTGTGCATCCACATGAGTGTTGGT
TAAAGGTTGAGAACATCGATTTGCCAACCATATCTCACAGCCACAGCCATTTTTATTCTCTCTCGGTCTCTCTTCTCAGT
CTCTCACTACCACAGCCTTAAGTTCGAGAAGACCGAAGTGGACTTCATTTTCTTGTACGGGAATTAAAATATTGCAGATT
GACGACATATACTAACATGAATCATCGGAGGAGTAAATTTGCCAGGTACTTCTTCGAAGTTTTGATTAACTACTATTTCA
TATTTGGTTGTGATAGTGATCATTGTTGATACAGGATAGATAGTATGGGAGTTGATGGAAAATTGAAAAGTGTTAGAGGA
CGCTTGAAGAAGGTTTACGGGAAGATGAAAACACTCGAAAACTGGAGGAAGACCGTCTTGTTAGCTTGCGTGGTTGCTTT
GGCTATTGATCCTTTGTTTCTGTTTATCCCTTTGATTGATTCTCAGAGATTTTGCTTCACTTTCGACAAGACACTTGTAG
CAGTAGTTTGTGTCATTCGTACTTTTATTGACACGTTCTATGTGATTCACATCATTTATTATCTTATAACCGAGACCATT
GCTCCTCGTTCTCAAGCATCTTTGAGAGGCGAGATTGTCGTGCATTCTAAGGCTACACTGAAAACACGTCTCCTCTTTCA
CTTCATTGTTGACATTATCTCTGTTCTCCCCATTCCTCAGGTATTGTTCCCTTCGTTTGTGTGTGCATGACATCTACTTT
TCCATGCTTTTTATTAGAGATGTACATGCGTAATTATAGGTGGTGGTTCTCACTCTCATACCACTGTCTGCGTCGCTGGT
GTCAGAGAGAATACTGAAATGGATTATACTTAGTCAATATGTACCAAGAATCATTCGTATGTATCCGCTTTATAAAGAAG
TGACAAGAGCCTTTGGTACGGTAGCAGAATCAAAGTGGGCTGGAGCTGCTTTAAACTTATTCCTTTACATGCTGCACAGT
TATGTAAGTCTTTGCTCTTGATCCCACTTCCCACCCACTGTTGTTGTTGTTGATGGATGGCTACTATGTATATAGGTGTT
TGGGGCTTTTTGGTACTTGAGTTCAATAGAAAGGAAAAGCAAATGTTGGCGTGCCGCGTGTGCTAGGACATCCGACTGCA
ATCTCACGGTCACGGATCTGCTTTGTAAACGAGCTGGCAGTGACAACATTCGATTCCTCAACACTTCATGCCCATTAATC
GACCCTGCCCAAATCACAAACTCCACAGACTTCGACTTTGGTATGTATATTGATGCATTGAAGTCAGGGGTGCTAGAGGT
GAAACCAAAGGATTTTCCCAGGAAATTCGTCTATTGCTTTTGGTGGGGTCTCCGTAATATTAGGTAATAAATTGTATTAT
GCTAAACTCTCTGCCGTGAGATCTGACGACTGACCCATAGTAAGACATATATCAATCCATTTGTTAGATTAATCCACTCT
ACAGTGCTTTGGGCCAAAACCTGGAGACAAGCAACTCTGCAGGGGAGATTTTCTTTGCTATCATCATATGTGTCTCTGGT
TTACTCTTGTTTGCTGTGCTCATTGGAAACGTTCAGGTAATGTTCATACCTTAGAACTAGAGTTTGATCTCATAAAGCTG
ATTCTTAATAGATGTTTGTTTTTGGTGATCACAGAAGTACTTGCAATCATCTACTACTAGAGTAGATGAAATGGAGGAGA
AAAGGAGAGACACAGAAAAATGGATGTCCTACCGGGTGATACCAGAGTATTTGAAGGAACGCATTAGGAGATTTGAAGAT
TACAAATGGCGAGAAACCAAGGGAACCGAAGAGGAAGCTCTTCTTCGTAGTCTTCCAAAAGACCTCAGACTCGAAACCAA
ACGCTATCTTTACTTGGATATGTTAAAGCGTGTAAGCTAGCTCCCTTTTCGTCATTTATCCGTGTATCGCAAGAAATATA
ATAGTTGTCAACTTATAGCTTTTTCACCTCTCAGGTTCCA
>AT2G46440.2 | chr2:19064629-19067628 FORWARD LENGTH=3000
AGGTTTGCTTCTCATGCTCTGAGGAATCTAAGAGCAAATGCAGCAGCCCGAAATTCTAGATTCCCACACATGTTAATTTT
GTTGCCTCAGAAACCAGCCGATCCTTAGTTTCCTATGGATGAAACCTAGTTTTGTATAGTTGTTGACTCTATCTCTCTGT
AATGTGATCGCTAGTGATTTCTTGCAAATAACTTTTGTGTAAACCAGTAAAGATATTTTTATGTGAAATAATAATCAATA
GGAAAATTTCTTATAGAGTTTAGTAAAAAAACAATTTTAATGGAGACGTTTTAGCGAATACTCACCACCTCAACCACTGT
AAATGTTTTGTTATCCAAAAACTTCTAATTCCTAAGCTTTTAACTTTTAAAGCATCTCTCGTTAAACAATTTGTATTTTT
TTGCAAAACAAAAATAAAACGCTGTATTTTTAAATTAGAATCCTTAAGGTTGGGTATTTTTAAGTGAATCAAAAATTCCA
ACCAAAGTAATGGAACTAAATAACTGTTTTTTATTAGAAAACTGAATACGTACATATACCAAAGTACATAATAAAACTAG
TTCTATTATTGATATATATAAATTAAACACAGATTTAGATTATATTTAAACACATAGCTAAGATTGTTTACTAGAGAGAC
TTAATTAGGTCTCTCTATTGGTGGTCTAGCTTGGCTTCACTCTCGAATTGAAGAGGAACAACGTGTTTGTTTAGTCTTTT
TAGGACTTACAATTACGTCTCTGTTGTTTAGTAACGATGGCAAATAAAAATAATGATTTAGTATATTTGAACATGGTCCC
AAATGGGCAAGTTGTAAAAAGAAGACAAGTAGAGAAAATTCAAAATTGGATTTCGTGGATATTATTGTAAGTTGCAGGGA
AAAAAGAGTGAGACTGCCCCACCGTAGACTAAAATGATTTAGCTTACCACTCTCACTCTGCATCCACAGTTTAATAATTA
CCCCTTTAATATTTTAATCATTATTTTAGTAGACCAAAACTGTTTAGTGTTGAAACTTGTGCATCCACATGAGTGTTGGT
TAAAGGTTGAGAACATCGATTTGCCAACCATATCTCACAGCCACAGCCATTTTTATTCTCTCTCGGTCTCTCTTCTCAGT
CTCTCACTACCACAGCCTTAAGTTCGAGAAGACCGAAGTGGACTTCATTTTCTTGTACGGGAATTAAAATATTGCAGATT
GACGACATATACTAACATGAATCATCGGAGGAGTAAATTTGCCAGGTACTTCTTCGAAGTTTTGATTAACTACTATTTCA
TATTTGGTTGTGATAGTGATCATTGTTGATACAGGATAGATAGTATGGGAGTTGATGGAAAATTGAAAAGTGTTAGAGGA
CGCTTGAAGAAGGTTTACGGGAAGATGAAAACACTCGAAAACTGGAGGAAGACCGTCTTGTTAGCTTGCGTGGTTGCTTT
GGCTATTGATCCTTTGTTTCTGTTTATCCCTTTGATTGATTCTCAGAGATTTTGCTTCACTTTCGACAAGACACTTGTAG
CAGTAGTTTGTGTCATTCGTACTTTTATTGACACGTTCTATGTGATTCACATCATTTATTATCTTATAACCGAGACCATT
GCTCCTCGTTCTCAAGCATCTTTGAGAGGCGAGATTGTCGTGCATTCTAAGGCTACACTGAAAACACGTCTCCTCTTTCA
CTTCATTGTTGACATTATCTCTGTTCTCCCCATTCCTCAGGTATTGTTCCCTTCGTTTGTGTGTGCATGACATCTACTTT
TCCATGCTTTTTATTAGAGATGTACATGCGTAATTATAGGTGGTGGTTCTCACTCTCATACCACTGTCTGCGTCGCTGGT
GTCAGAGAGAATACTGAAATGGATTATACTTAGTCAATATGTACCAAGAATCATTCGTATGTATCCGCTTTATAAAGAAG
TGACAAGAGCCTTTGGTACGGTAGCAGAATCAAAGTGGGCTGGAGCTGCTTTAAACTTATTCCTTTACATGCTGCACAGT
TATGTAAGTCTTTGCTCTTGATCCCACTTCCCACCCACTGTTGTTGTTGTTGATGGATGGCTACTATGTATATAGGTGTT
TGGGGCTTTTTGGTACTTGAGTTCAATAGAAAGGAAAAGCAAATGTTGGCGTGCCGCGTGTGCTAGGACATCCGACTGCA
ATCTCACGGTCACGGATCTGCTTTGTAAACGAGCTGGCAGTGACAACATTCGATTCCTCAACACTTCATGCCCATTAATC
GACCCTGCCCAAATCACAAACTCCACAGACTTCGACTTTGGTATGTATATTGATGCATTGAAGTCAGGGGTGCTAGAGGT
GAAACCAAAGGATTTTCCCAGGAAATTCGTCTATTGCTTTTGGTGGGGTCTCCGTAATATTAGGTAATAAATTGTATTAT
GCTAAACTCTCTGCCGTGAGATCTGACGACTGACCCATAGTAAGACATATATCAATCCATTTGTTAGATTAATCCACTCT
ACAGTGCTTTGGGCCAAAACCTGGAGACAAGCAACTCTGCAGGGGAGATTTTCTTTGCTATCATCATATGTGTCTCTGGT
TTACTCTTGTTTGCTGTGCTCATTGGAAACGTTCAGGTAATGTTCATACCTTAGAACTAGAGTTTGATCTCATAAAGCTG
ATTCTTAATAGATGTTTGTTTTTGGTGATCACAGAAGTACTTGCAATCATCTACTACTAGAGTAGATGAAATGGAGGAGA
AAAGGAGAGACACAGAAAAATGGATGTCCTACCGGGTGATACCAGAGTATTTGAAGGAACGCATTAGGAGATTTGAAGAT
TACAAATGGCGAGAAACCAAGGGAACCGAAGAGGAAGCTCTTCTTCGTAGTCTTCCAAAAGACCTCAGACTCGAAACCAA
ACGCTATCTTTACTTGGATATGTTAAAGCGTGTAAGCTAGCTCCCTTTTCGTCATTTATCCGTGTATCGCAAGAAATATA
ATAGTTGTCAACTTATAGCTTTTTCACCTCTCAGGTTCCA
>AT2G46450.1 | chr2:19068365-19071364 FORWARD LENGTH=3000
TGTGTCTTTGAAGGAAAATGACTCTCTACACAAACAAGGTAGTGAAGACTCCATGTAAGCTCAAAACATGCCCTACAACG
TAACTTTCCAGTTATTGTCAAATAATTGACTCATCACCACGTCCTAGATATAAAAAAAAACAGTAAGAAAACAAGATCAT
TCCAAAAAACCAAGTGAGGCACTTGATGAGCTCTAAATATATAAATATGTAGTACCGATGTTTTTGTTTGGCGCCGCATG
CAAGTAATTCCAGTCCTAAACTCGACTTGTTCATGAGTCTCAAGTAGGACCAAGTTTGCGAGGTAAGGAGATATAACAAA
AATGTCTTGAGAGAGGCTTTGGAGTTTGTTCTCTTCTTTTTACAGAATTTTTATGAACTCTCAAGGACTTTCGATAGGTT
TCTTCTCCCTTCTTGCATGGTGCAAGTAACGCTTGTTGTTGAATTTGGATATCAATGGGAGGCTTAATCCTTGTTGAGTC
AGGTTCAGTTTCCATTTTTTTTTAATAAATAAGTTAGGGTAATTTGACGAAAATAGAAAAACTAACAAGAAGTTGTACAT
GAAACAGAGTATTCTTTTGACAAAAAGAAACAGAGTATTCAAGTCAAATTTGATTCAAAGACAAAAACAGAGAGACTAAT
AAAGCAAAAGAAGATTCACTTCTTGTCTTTCTTCTTCACCACGTCAATAAATTCTCTCATCAGACTTATCAATCTCGCTA
TGATCCTTTGCTGCTCAGAGACCGTTGTTACTGTAATATCTGGCCACCCCAGGATGCTTCTCAACTTTACTATCTGATTG
GACCTCAACACTATTTGAGTGGAAAAAAGTGTTTTAGATTGAACGAGAGAGAGACATAAAAAAAGAAGGAAGATATATTG
TGAGTTTATCTACAGAGAGAGAGATAGAGGGACTTACTCAGGTATAATGTGGATACATAGATTCTAGATGTGATCATGTA
AAAGTACATTGCCTGCAGAAACAGAAAACTGAGACATATCACTACTAGATTCAAGACAATGTTTAAGATCAAAGCTCAAA
AAAAAGGTCCAGCTTTACCGGTTCAAATTTAAAGGTAGCTTGGAGCACAACAAAGATAATGGGAAATATAGCAAGTCTCT
TCATGCTCGATAAAAGATTTGCCCGCTGATTGTGGACCTATCATAAATTGAAATTAAAAAAAATATCAAATTTAGTTTGG
ATTATGTATCAAACAACATTTCTGTTTTTTTTTTTTTACTCTGAACACTATATTAAAGAAATCTTTAGACCTCTGATGAG
AACCAGAAAGTGAAGCCTGCCAGTATAGGCAAGATGTATAGGCTGTCTGGAGTTAAAAGTTCAGGGATTTTCTTAGCCAT
GGTCGTTATCTGTTTCCAACGTAGACAAGGAGTCAATAAGCAAGAGTCAAAACAGTAGAGCCAAAGAAACATTATCTTTT
AGTTTTACCCCACTCATGAAGCTGATGTAGACGAATGCATCAGGAACAAGTAGAGCAAAGTAATGCAAGCAACCGTCTTC
GAATCTGGTGTGATAATTAATCCATAGAGAATAAGTTAAAGCAAGTCAGAGAGAGACATGATATTGTGTAAGAAAACTCG
CCTTTTCGTCAACTCCGCTTCCCATTTTCTGTATTTAGCTAGAGTTTCACGATTACCTGAAATCACGAGACTGTGCTCAG
CTATGTTTGACGAGATTTCAAAAGAGCTAATAAGGACTATGTACCTTTTTAATTCTCTTCACGTTCTCCATGGACCTAAT
CAGACTCTAGTATACAAAATGTAGAATTATGTAAAAGTTCAAAAAGCAACAAGATTTAGGAACAAAAGGATAAACCTGCA
AAAGAAACTAACTTGTAGCTCCAGAGCTAGATTCTGAACCCGCATAGAGACTGGTGACATCAGTACAGTAACAAGAAAAG
CTGTAAGAACAATTGACATCCACCTATAATACATACAAGATTAGAAACTAATCACTGAACAAAAACCTTAAGAAACCATC
AAGCAATAACAAACACAAAGTCCAACCAATATAATCAATGTTACCAATTGAAGCCAGTGAGCTCGTGGATTCCATTAATC
ACATACTGCACGAATCCCTCAGGGGAAAAAACACTCTCAGTTATAGCAGTACACTCATCTATAGTGGCGACATTAGTGAC
AATTGCTTCCACAGATTCTTCAACAACATTTCCAAAAGCATCAATCTTTGAACACAATTCTTCTGGTTTAGAAGACATCT
GTCTACATAGCGATACTCCAGAAAACCCCACTAATTGAACAAAAGACATTTTCCTTGTATCTTCAAAGAAAACATGCCTG
TGAAAGCTACGAATCAGAAGACTTGAATCTGGGAAAGTGGGTTCAGTAAAATCTTTGATATGATGATGAAGAACAACAGG
TCTTGAGGTCATGTAGCATAACAAATTTGGGTAAAGACTTCTCCTTGATAAGCTACGAAGACAGGCCATTTCTAGAGGTG
AGCAAAGAAGTAACGCTGAGCTAAAAAAGAAGAAAGATTGCAACTTGGGATCGCGAGTGGGTGATTTCTTACACGAATCT
AGACAAAGAGACACATCTTAACCAGAGATTTTCCCCAAATTTCAAAATGAAACAGAAACCCTAAGTTTCCACAGGATAAA
GAGATACACAGTGGTTCCCCCATTTGAAGCAGAAAAAGCACGCAAAAGTAATGATTTTTCACAATTTCGTAACTCTTCGT
ACTCTGCTTTCCGCCATTTTTCTGCACTAATTTCCACTTTTGGGTAGCTTAAATTGAGCTAGTGAAGCCCAATATTTAAT
GGGTATTAAGGCCCATTAAAGTTAGATAGACGAATTCTTCGTTTTAGTTTGTTATATGAAACAATGCGTTTGGTTGCGAT
GGTCAGGTATAGAGATTAGAGAGAGAGATAGAGAGAGCATGAAACTAAATCTGGTCGTCTAAATTTTTTTAAGCTCAATT
CTTTATTAGGTATCAGTGGTTTAAAATTCTTTTCAGAGAA
>AT2G46450.4 | chr2:19068365-19071364 FORWARD LENGTH=3000
TGTGTCTTTGAAGGAAAATGACTCTCTACACAAACAAGGTAGTGAAGACTCCATGTAAGCTCAAAACATGCCCTACAACG
TAACTTTCCAGTTATTGTCAAATAATTGACTCATCACCACGTCCTAGATATAAAAAAAAACAGTAAGAAAACAAGATCAT
TCCAAAAAACCAAGTGAGGCACTTGATGAGCTCTAAATATATAAATATGTAGTACCGATGTTTTTGTTTGGCGCCGCATG
CAAGTAATTCCAGTCCTAAACTCGACTTGTTCATGAGTCTCAAGTAGGACCAAGTTTGCGAGGTAAGGAGATATAACAAA
AATGTCTTGAGAGAGGCTTTGGAGTTTGTTCTCTTCTTTTTACAGAATTTTTATGAACTCTCAAGGACTTTCGATAGGTT
TCTTCTCCCTTCTTGCATGGTGCAAGTAACGCTTGTTGTTGAATTTGGATATCAATGGGAGGCTTAATCCTTGTTGAGTC
AGGTTCAGTTTCCATTTTTTTTTAATAAATAAGTTAGGGTAATTTGACGAAAATAGAAAAACTAACAAGAAGTTGTACAT
GAAACAGAGTATTCTTTTGACAAAAAGAAACAGAGTATTCAAGTCAAATTTGATTCAAAGACAAAAACAGAGAGACTAAT
AAAGCAAAAGAAGATTCACTTCTTGTCTTTCTTCTTCACCACGTCAATAAATTCTCTCATCAGACTTATCAATCTCGCTA
TGATCCTTTGCTGCTCAGAGACCGTTGTTACTGTAATATCTGGCCACCCCAGGATGCTTCTCAACTTTACTATCTGATTG
GACCTCAACACTATTTGAGTGGAAAAAAGTGTTTTAGATTGAACGAGAGAGAGACATAAAAAAAGAAGGAAGATATATTG
TGAGTTTATCTACAGAGAGAGAGATAGAGGGACTTACTCAGGTATAATGTGGATACATAGATTCTAGATGTGATCATGTA
AAAGTACATTGCCTGCAGAAACAGAAAACTGAGACATATCACTACTAGATTCAAGACAATGTTTAAGATCAAAGCTCAAA
AAAAAGGTCCAGCTTTACCGGTTCAAATTTAAAGGTAGCTTGGAGCACAACAAAGATAATGGGAAATATAGCAAGTCTCT
TCATGCTCGATAAAAGATTTGCCCGCTGATTGTGGACCTATCATAAATTGAAATTAAAAAAAATATCAAATTTAGTTTGG
ATTATGTATCAAACAACATTTCTGTTTTTTTTTTTTTACTCTGAACACTATATTAAAGAAATCTTTAGACCTCTGATGAG
AACCAGAAAGTGAAGCCTGCCAGTATAGGCAAGATGTATAGGCTGTCTGGAGTTAAAAGTTCAGGGATTTTCTTAGCCAT
GGTCGTTATCTGTTTCCAACGTAGACAAGGAGTCAATAAGCAAGAGTCAAAACAGTAGAGCCAAAGAAACATTATCTTTT
AGTTTTACCCCACTCATGAAGCTGATGTAGACGAATGCATCAGGAACAAGTAGAGCAAAGTAATGCAAGCAACCGTCTTC
GAATCTGGTGTGATAATTAATCCATAGAGAATAAGTTAAAGCAAGTCAGAGAGAGACATGATATTGTGTAAGAAAACTCG
CCTTTTCGTCAACTCCGCTTCCCATTTTCTGTATTTAGCTAGAGTTTCACGATTACCTGAAATCACGAGACTGTGCTCAG
CTATGTTTGACGAGATTTCAAAAGAGCTAATAAGGACTATGTACCTTTTTAATTCTCTTCACGTTCTCCATGGACCTAAT
CAGACTCTAGTATACAAAATGTAGAATTATGTAAAAGTTCAAAAAGCAACAAGATTTAGGAACAAAAGGATAAACCTGCA
AAAGAAACTAACTTGTAGCTCCAGAGCTAGATTCTGAACCCGCATAGAGACTGGTGACATCAGTACAGTAACAAGAAAAG
CTGTAAGAACAATTGACATCCACCTATAATACATACAAGATTAGAAACTAATCACTGAACAAAAACCTTAAGAAACCATC
AAGCAATAACAAACACAAAGTCCAACCAATATAATCAATGTTACCAATTGAAGCCAGTGAGCTCGTGGATTCCATTAATC
ACATACTGCACGAATCCCTCAGGGGAAAAAACACTCTCAGTTATAGCAGTACACTCATCTATAGTGGCGACATTAGTGAC
AATTGCTTCCACAGATTCTTCAACAACATTTCCAAAAGCATCAATCTTTGAACACAATTCTTCTGGTTTAGAAGACATCT
GTCTACATAGCGATACTCCAGAAAACCCCACTAATTGAACAAAAGACATTTTCCTTGTATCTTCAAAGAAAACATGCCTG
TGAAAGCTACGAATCAGAAGACTTGAATCTGGGAAAGTGGGTTCAGTAAAATCTTTGATATGATGATGAAGAACAACAGG
TCTTGAGGTCATGTAGCATAACAAATTTGGGTAAAGACTTCTCCTTGATAAGCTACGAAGACAGGCCATTTCTAGAGGTG
AGCAAAGAAGTAACGCTGAGCTAAAAAAGAAGAAAGATTGCAACTTGGGATCGCGAGTGGGTGATTTCTTACACGAATCT
AGACAAAGAGACACATCTTAACCAGAGATTTTCCCCAAATTTCAAAATGAAACAGAAACCCTAAGTTTCCACAGGATAAA
GAGATACACAGTGGTTCCCCCATTTGAAGCAGAAAAAGCACGCAAAAGTAATGATTTTTCACAATTTCGTAACTCTTCGT
ACTCTGCTTTCCGCCATTTTTCTGCACTAATTTCCACTTTTGGGTAGCTTAAATTGAGCTAGTGAAGCCCAATATTTAAT
GGGTATTAAGGCCCATTAAAGTTAGATAGACGAATTCTTCGTTTTAGTTTGTTATATGAAACAATGCGTTTGGTTGCGAT
GGTCAGGTATAGAGATTAGAGAGAGAGATAGAGAGAGCATGAAACTAAATCTGGTCGTCTAAATTTTTTTAAGCTCAATT
CTTTATTAGGTATCAGTGGTTTAAAATTCTTTTCAGAGAA
>AT2G46450.2 | chr2:19068365-19071364 FORWARD LENGTH=3000
TGTGTCTTTGAAGGAAAATGACTCTCTACACAAACAAGGTAGTGAAGACTCCATGTAAGCTCAAAACATGCCCTACAACG
TAACTTTCCAGTTATTGTCAAATAATTGACTCATCACCACGTCCTAGATATAAAAAAAAACAGTAAGAAAACAAGATCAT
TCCAAAAAACCAAGTGAGGCACTTGATGAGCTCTAAATATATAAATATGTAGTACCGATGTTTTTGTTTGGCGCCGCATG
CAAGTAATTCCAGTCCTAAACTCGACTTGTTCATGAGTCTCAAGTAGGACCAAGTTTGCGAGGTAAGGAGATATAACAAA
AATGTCTTGAGAGAGGCTTTGGAGTTTGTTCTCTTCTTTTTACAGAATTTTTATGAACTCTCAAGGACTTTCGATAGGTT
TCTTCTCCCTTCTTGCATGGTGCAAGTAACGCTTGTTGTTGAATTTGGATATCAATGGGAGGCTTAATCCTTGTTGAGTC
AGGTTCAGTTTCCATTTTTTTTTAATAAATAAGTTAGGGTAATTTGACGAAAATAGAAAAACTAACAAGAAGTTGTACAT
GAAACAGAGTATTCTTTTGACAAAAAGAAACAGAGTATTCAAGTCAAATTTGATTCAAAGACAAAAACAGAGAGACTAAT
AAAGCAAAAGAAGATTCACTTCTTGTCTTTCTTCTTCACCACGTCAATAAATTCTCTCATCAGACTTATCAATCTCGCTA
TGATCCTTTGCTGCTCAGAGACCGTTGTTACTGTAATATCTGGCCACCCCAGGATGCTTCTCAACTTTACTATCTGATTG
GACCTCAACACTATTTGAGTGGAAAAAAGTGTTTTAGATTGAACGAGAGAGAGACATAAAAAAAGAAGGAAGATATATTG
TGAGTTTATCTACAGAGAGAGAGATAGAGGGACTTACTCAGGTATAATGTGGATACATAGATTCTAGATGTGATCATGTA
AAAGTACATTGCCTGCAGAAACAGAAAACTGAGACATATCACTACTAGATTCAAGACAATGTTTAAGATCAAAGCTCAAA
AAAAAGGTCCAGCTTTACCGGTTCAAATTTAAAGGTAGCTTGGAGCACAACAAAGATAATGGGAAATATAGCAAGTCTCT
TCATGCTCGATAAAAGATTTGCCCGCTGATTGTGGACCTATCATAAATTGAAATTAAAAAAAATATCAAATTTAGTTTGG
ATTATGTATCAAACAACATTTCTGTTTTTTTTTTTTTACTCTGAACACTATATTAAAGAAATCTTTAGACCTCTGATGAG
AACCAGAAAGTGAAGCCTGCCAGTATAGGCAAGATGTATAGGCTGTCTGGAGTTAAAAGTTCAGGGATTTTCTTAGCCAT
GGTCGTTATCTGTTTCCAACGTAGACAAGGAGTCAATAAGCAAGAGTCAAAACAGTAGAGCCAAAGAAACATTATCTTTT
AGTTTTACCCCACTCATGAAGCTGATGTAGACGAATGCATCAGGAACAAGTAGAGCAAAGTAATGCAAGCAACCGTCTTC
GAATCTGGTGTGATAATTAATCCATAGAGAATAAGTTAAAGCAAGTCAGAGAGAGACATGATATTGTGTAAGAAAACTCG
CCTTTTCGTCAACTCCGCTTCCCATTTTCTGTATTTAGCTAGAGTTTCACGATTACCTGAAATCACGAGACTGTGCTCAG
CTATGTTTGACGAGATTTCAAAAGAGCTAATAAGGACTATGTACCTTTTTAATTCTCTTCACGTTCTCCATGGACCTAAT
CAGACTCTAGTATACAAAATGTAGAATTATGTAAAAGTTCAAAAAGCAACAAGATTTAGGAACAAAAGGATAAACCTGCA
AAAGAAACTAACTTGTAGCTCCAGAGCTAGATTCTGAACCCGCATAGAGACTGGTGACATCAGTACAGTAACAAGAAAAG
CTGTAAGAACAATTGACATCCACCTATAATACATACAAGATTAGAAACTAATCACTGAACAAAAACCTTAAGAAACCATC
AAGCAATAACAAACACAAAGTCCAACCAATATAATCAATGTTACCAATTGAAGCCAGTGAGCTCGTGGATTCCATTAATC
ACATACTGCACGAATCCCTCAGGGGAAAAAACACTCTCAGTTATAGCAGTACACTCATCTATAGTGGCGACATTAGTGAC
AATTGCTTCCACAGATTCTTCAACAACATTTCCAAAAGCATCAATCTTTGAACACAATTCTTCTGGTTTAGAAGACATCT
GTCTACATAGCGATACTCCAGAAAACCCCACTAATTGAACAAAAGACATTTTCCTTGTATCTTCAAAGAAAACATGCCTG
TGAAAGCTACGAATCAGAAGACTTGAATCTGGGAAAGTGGGTTCAGTAAAATCTTTGATATGATGATGAAGAACAACAGG
TCTTGAGGTCATGTAGCATAACAAATTTGGGTAAAGACTTCTCCTTGATAAGCTACGAAGACAGGCCATTTCTAGAGGTG
AGCAAAGAAGTAACGCTGAGCTAAAAAAGAAGAAAGATTGCAACTTGGGATCGCGAGTGGGTGATTTCTTACACGAATCT
AGACAAAGAGACACATCTTAACCAGAGATTTTCCCCAAATTTCAAAATGAAACAGAAACCCTAAGTTTCCACAGGATAAA
GAGATACACAGTGGTTCCCCCATTTGAAGCAGAAAAAGCACGCAAAAGTAATGATTTTTCACAATTTCGTAACTCTTCGT
ACTCTGCTTTCCGCCATTTTTCTGCACTAATTTCCACTTTTGGGTAGCTTAAATTGAGCTAGTGAAGCCCAATATTTAAT
GGGTATTAAGGCCCATTAAAGTTAGATAGACGAATTCTTCGTTTTAGTTTGTTATATGAAACAATGCGTTTGGTTGCGAT
GGTCAGGTATAGAGATTAGAGAGAGAGATAGAGAGAGCATGAAACTAAATCTGGTCGTCTAAATTTTTTTAAGCTCAATT
CTTTATTAGGTATCAGTGGTTTAAAATTCTTTTCAGAGAA
>AT2G46450.3 | chr2:19068365-19071364 FORWARD LENGTH=3000
TGTGTCTTTGAAGGAAAATGACTCTCTACACAAACAAGGTAGTGAAGACTCCATGTAAGCTCAAAACATGCCCTACAACG
TAACTTTCCAGTTATTGTCAAATAATTGACTCATCACCACGTCCTAGATATAAAAAAAAACAGTAAGAAAACAAGATCAT
TCCAAAAAACCAAGTGAGGCACTTGATGAGCTCTAAATATATAAATATGTAGTACCGATGTTTTTGTTTGGCGCCGCATG
CAAGTAATTCCAGTCCTAAACTCGACTTGTTCATGAGTCTCAAGTAGGACCAAGTTTGCGAGGTAAGGAGATATAACAAA
AATGTCTTGAGAGAGGCTTTGGAGTTTGTTCTCTTCTTTTTACAGAATTTTTATGAACTCTCAAGGACTTTCGATAGGTT
TCTTCTCCCTTCTTGCATGGTGCAAGTAACGCTTGTTGTTGAATTTGGATATCAATGGGAGGCTTAATCCTTGTTGAGTC
AGGTTCAGTTTCCATTTTTTTTTAATAAATAAGTTAGGGTAATTTGACGAAAATAGAAAAACTAACAAGAAGTTGTACAT
GAAACAGAGTATTCTTTTGACAAAAAGAAACAGAGTATTCAAGTCAAATTTGATTCAAAGACAAAAACAGAGAGACTAAT
AAAGCAAAAGAAGATTCACTTCTTGTCTTTCTTCTTCACCACGTCAATAAATTCTCTCATCAGACTTATCAATCTCGCTA
TGATCCTTTGCTGCTCAGAGACCGTTGTTACTGTAATATCTGGCCACCCCAGGATGCTTCTCAACTTTACTATCTGATTG
GACCTCAACACTATTTGAGTGGAAAAAAGTGTTTTAGATTGAACGAGAGAGAGACATAAAAAAAGAAGGAAGATATATTG
TGAGTTTATCTACAGAGAGAGAGATAGAGGGACTTACTCAGGTATAATGTGGATACATAGATTCTAGATGTGATCATGTA
AAAGTACATTGCCTGCAGAAACAGAAAACTGAGACATATCACTACTAGATTCAAGACAATGTTTAAGATCAAAGCTCAAA
AAAAAGGTCCAGCTTTACCGGTTCAAATTTAAAGGTAGCTTGGAGCACAACAAAGATAATGGGAAATATAGCAAGTCTCT
TCATGCTCGATAAAAGATTTGCCCGCTGATTGTGGACCTATCATAAATTGAAATTAAAAAAAATATCAAATTTAGTTTGG
ATTATGTATCAAACAACATTTCTGTTTTTTTTTTTTTACTCTGAACACTATATTAAAGAAATCTTTAGACCTCTGATGAG
AACCAGAAAGTGAAGCCTGCCAGTATAGGCAAGATGTATAGGCTGTCTGGAGTTAAAAGTTCAGGGATTTTCTTAGCCAT
GGTCGTTATCTGTTTCCAACGTAGACAAGGAGTCAATAAGCAAGAGTCAAAACAGTAGAGCCAAAGAAACATTATCTTTT
AGTTTTACCCCACTCATGAAGCTGATGTAGACGAATGCATCAGGAACAAGTAGAGCAAAGTAATGCAAGCAACCGTCTTC
GAATCTGGTGTGATAATTAATCCATAGAGAATAAGTTAAAGCAAGTCAGAGAGAGACATGATATTGTGTAAGAAAACTCG
CCTTTTCGTCAACTCCGCTTCCCATTTTCTGTATTTAGCTAGAGTTTCACGATTACCTGAAATCACGAGACTGTGCTCAG
CTATGTTTGACGAGATTTCAAAAGAGCTAATAAGGACTATGTACCTTTTTAATTCTCTTCACGTTCTCCATGGACCTAAT
CAGACTCTAGTATACAAAATGTAGAATTATGTAAAAGTTCAAAAAGCAACAAGATTTAGGAACAAAAGGATAAACCTGCA
AAAGAAACTAACTTGTAGCTCCAGAGCTAGATTCTGAACCCGCATAGAGACTGGTGACATCAGTACAGTAACAAGAAAAG
CTGTAAGAACAATTGACATCCACCTATAATACATACAAGATTAGAAACTAATCACTGAACAAAAACCTTAAGAAACCATC
AAGCAATAACAAACACAAAGTCCAACCAATATAATCAATGTTACCAATTGAAGCCAGTGAGCTCGTGGATTCCATTAATC
ACATACTGCACGAATCCCTCAGGGGAAAAAACACTCTCAGTTATAGCAGTACACTCATCTATAGTGGCGACATTAGTGAC
AATTGCTTCCACAGATTCTTCAACAACATTTCCAAAAGCATCAATCTTTGAACACAATTCTTCTGGTTTAGAAGACATCT
GTCTACATAGCGATACTCCAGAAAACCCCACTAATTGAACAAAAGACATTTTCCTTGTATCTTCAAAGAAAACATGCCTG
TGAAAGCTACGAATCAGAAGACTTGAATCTGGGAAAGTGGGTTCAGTAAAATCTTTGATATGATGATGAAGAACAACAGG
TCTTGAGGTCATGTAGCATAACAAATTTGGGTAAAGACTTCTCCTTGATAAGCTACGAAGACAGGCCATTTCTAGAGGTG
AGCAAAGAAGTAACGCTGAGCTAAAAAAGAAGAAAGATTGCAACTTGGGATCGCGAGTGGGTGATTTCTTACACGAATCT
AGACAAAGAGACACATCTTAACCAGAGATTTTCCCCAAATTTCAAAATGAAACAGAAACCCTAAGTTTCCACAGGATAAA
GAGATACACAGTGGTTCCCCCATTTGAAGCAGAAAAAGCACGCAAAAGTAATGATTTTTCACAATTTCGTAACTCTTCGT
ACTCTGCTTTCCGCCATTTTTCTGCACTAATTTCCACTTTTGGGTAGCTTAAATTGAGCTAGTGAAGCCCAATATTTAAT
GGGTATTAAGGCCCATTAAAGTTAGATAGACGAATTCTTCGTTTTAGTTTGTTATATGAAACAATGCGTTTGGTTGCGAT
GGTCAGGTATAGAGATTAGAGAGAGAGATAGAGAGAGCATGAAACTAAATCTGGTCGTCTAAATTTTTTTAAGCTCAATT
CTTTATTAGGTATCAGTGGTTTAAAATTCTTTTCAGAGAA
>AT2G46455.1 | chr2:19066844-19069843 REVERSE LENGTH=3000
TGCATTCGTCTACATCAGCTTCATGAGTGGGGTAAAACTAAAAGATAATGTTTCTTTGGCTCTACTGTTTTGACTCTTGC
TTATTGACTCCTTGTCTACGTTGGAAACAGATAACGACCATGGCTAAGAAAATCCCTGAACTTTTAACTCCAGACAGCCT
ATACATCTTGCCTATACTGGCAGGCTTCACTTTCTGGTTCTCATCAGAGGTCTAAAGATTTCTTTAATATAGTGTTCAGA
GTAAAAAAAAAAAAACAGAAATGTTGTTTGATACATAATCCAAACTAAATTTGATATTTTTTTTAATTTCAATTTATGAT
AGGTCCACAATCAGCGGGCAAATCTTTTATCGAGCATGAAGAGACTTGCTATATTTCCCATTATCTTTGTTGTGCTCCAA
GCTACCTTTAAATTTGAACCGGTAAAGCTGGACCTTTTTTTTGAGCTTTGATCTTAAACATTGTCTTGAATCTAGTAGTG
ATATGTCTCAGTTTTCTGTTTCTGCAGGCAATGTACTTTTACATGATCACATCTAGAATCTATGTATCCACATTATACCT
GAGTAAGTCCCTCTATCTCTCTCTCTGTAGATAAACTCACAATATATCTTCCTTCTTTTTTTATGTCTCTCTCTCGTTCA
ATCTAAAACACTTTTTTCCACTCAAATAGTGTTGAGGTCCAATCAGATAGTAAAGTTGAGAAGCATCCTGGGGTGGCCAG
ATATTACAGTAACAACGGTCTCTGAGCAGCAAAGGATCATAGCGAGATTGATAAGTCTGATGAGAGAATTTATTGACGTG
GTGAAGAAGAAAGACAAGAAGTGAATCTTCTTTTGCTTTATTAGTCTCTCTGTTTTTGTCTTTGAATCAAATTTGACTTG
AATACTCTGTTTCTTTTTGTCAAAAGAATACTCTGTTTCATGTACAACTTCTTGTTAGTTTTTCTATTTTCGTCAAATTA
CCCTAACTTATTTATTAAAAAAAAATGGAAACTGAACCTGACTCAACAAGGATTAAGCCTCCCATTGATATCCAAATTCA
ACAACAAGCGTTACTTGCACCATGCAAGAAGGGAGAAGAAACCTATCGAAAGTCCTTGAGAGTTCATAAAAATTCTGTAA
AAAGAAGAGAACAAACTCCAAAGCCTCTCTCAAGACATTTTTGTTATATCTCCTTACCTCGCAAACTTGGTCCTACTTGA
GACTCATGAACAAGTCGAGTTTAGGACTGGAATTACTTGCATGCGGCGCCAAACAAAAACATCGGTACTACATATTTATA
TATTTAGAGCTCATCAAGTGCCTCACTTGGTTTTTTGGAATGATCTTGTTTTCTTACTGTTTTTTTTTATATCTAGGACG
TGGTGATGAGTCAATTATTTGACAATAACTGGAAAGTTACGTTGTAGGGCATGTTTTGAGCTTACATGGAGTCTTCACTA
CCTTGTTTGTGTAGAGAGTCATTTTCCTTCAAAGACACACTATGCTTCAGCCTTTGCAAACTCGAGATCGGCTGGTTTAT
GAGGTACCGGAGGTGACATATCAGGAGAGCTGGAACAATCTGCTGTATCTTTTCGTCGATTTTGCAAAGCTTTGGACACA
AATCTGGACACGTAGAGCGTTGATGCAAGATTGAGTTGCGTGCCTTGTGGAATATTCTCGTTGTCTCTTGTCTTAGAAAG
CTTCCTTTTGCAATGTTTCCTCCATGCCGCTTGAATGAAGAATGCTGCCCATGAGCGCCATTGCTGTGAGTATAACCTGA
AAAAATGGTTTGTTTAAGTCTTGCATTGCAGCTTGTTTAAGGTAGTAAAAAAATCTCAGCTGCTACTTTGGTTTCGAAGC
TTGCCTGAATGTTCGTTGGAGTTTTTGTCTTTGAAAGACATTTAAATGAGAAGCTATAAACTTGATATCATCAGGCAAGA
GAATGAAACCTTCAACTTCAGTCAAAGTCATTACGGTTCTGGTTGAGGTAGGAAGGCGAGAACCATTGAAGAGAAGTTCT
CCACATATGTCACCATCTTGGAGGTCACAACAATTGTTGCGGACACCCATTTCATGAGATCCGGTTGTACTTTTCAGCTT
GCCTCTCGTTACAATCAGCATCTCCTCAACTGGGTGCCCCTCTCTCACTATGAAGCTGTTCGCTAAATAGAACACAGACT
TCACCCGGTCGCACACAGCTTCTAGTAGCCAACCATCATCCATGATGTTAAGCCATGGAACCTGAGAGGTGAAAAAGCTA
TAAGTTGACAACTATTATATTTCTTGCGATACACGGATAAATGACGAAAAGGGAGCTAGCTTACACGCTTTAACATATCC
AAGTAAAGATAGCGTTTGGTTTCGAGTCTGAGGTCTTTTGGAAGACTACGAAGAAGAGCTTCCTCTTCGGTTCCCTTGGT
TTCTCGCCATTTGTAATCTTCAAATCTCCTAATGCGTTCCTTCAAATACTCTGGTATCACCCGGTAGGACATCCATTTTT
CTGTGTCTCTCCTTTTCTCCTCCATTTCATCTACTCTAGTAGTAGATGATTGCAAGTACTTCTGTGATCACCAAAAACAA
ACATCTATTAAGAATCAGCTTTATGAGATCAAACTCTAGTTCTAAGGTATGAACATTACCTGAACGTTTCCAATGAGCAC
AGCAAACAAGAGTAAACCAGAGACACATATGATGATAGCAAAGAAAATCTCCCCTGCAGAGTTGCTTGTCTCCAGGTTTT
GGCCCAAAGCACTGTAGAGTGGATTAATCTAACAAATGGATTGATATATGTCTTACTATGGGTCAGTCGTCAGATCTCAC
GGCAGAGAGTTTAGCATAATACAATTTATTACCTAATATTACGGAGACCCCACCAAAAGCAATAGACGAATTTCCTGGGA
AAATCCTTTGGTTTCACCTCTAGCACCCCTGACTTCAATGCATCAATATACATACCAAAGTCGAAGTCTGTGGAGTTTGT
GATTTGGGCAGGGTCGATTAATGGGCATGAAGTGTTGAGG
>AT2G46455.2 | chr2:19066844-19069843 REVERSE LENGTH=3000
TGCATTCGTCTACATCAGCTTCATGAGTGGGGTAAAACTAAAAGATAATGTTTCTTTGGCTCTACTGTTTTGACTCTTGC
TTATTGACTCCTTGTCTACGTTGGAAACAGATAACGACCATGGCTAAGAAAATCCCTGAACTTTTAACTCCAGACAGCCT
ATACATCTTGCCTATACTGGCAGGCTTCACTTTCTGGTTCTCATCAGAGGTCTAAAGATTTCTTTAATATAGTGTTCAGA
GTAAAAAAAAAAAAACAGAAATGTTGTTTGATACATAATCCAAACTAAATTTGATATTTTTTTTAATTTCAATTTATGAT
AGGTCCACAATCAGCGGGCAAATCTTTTATCGAGCATGAAGAGACTTGCTATATTTCCCATTATCTTTGTTGTGCTCCAA
GCTACCTTTAAATTTGAACCGGTAAAGCTGGACCTTTTTTTTGAGCTTTGATCTTAAACATTGTCTTGAATCTAGTAGTG
ATATGTCTCAGTTTTCTGTTTCTGCAGGCAATGTACTTTTACATGATCACATCTAGAATCTATGTATCCACATTATACCT
GAGTAAGTCCCTCTATCTCTCTCTCTGTAGATAAACTCACAATATATCTTCCTTCTTTTTTTATGTCTCTCTCTCGTTCA
ATCTAAAACACTTTTTTCCACTCAAATAGTGTTGAGGTCCAATCAGATAGTAAAGTTGAGAAGCATCCTGGGGTGGCCAG
ATATTACAGTAACAACGGTCTCTGAGCAGCAAAGGATCATAGCGAGATTGATAAGTCTGATGAGAGAATTTATTGACGTG
GTGAAGAAGAAAGACAAGAAGTGAATCTTCTTTTGCTTTATTAGTCTCTCTGTTTTTGTCTTTGAATCAAATTTGACTTG
AATACTCTGTTTCTTTTTGTCAAAAGAATACTCTGTTTCATGTACAACTTCTTGTTAGTTTTTCTATTTTCGTCAAATTA
CCCTAACTTATTTATTAAAAAAAAATGGAAACTGAACCTGACTCAACAAGGATTAAGCCTCCCATTGATATCCAAATTCA
ACAACAAGCGTTACTTGCACCATGCAAGAAGGGAGAAGAAACCTATCGAAAGTCCTTGAGAGTTCATAAAAATTCTGTAA
AAAGAAGAGAACAAACTCCAAAGCCTCTCTCAAGACATTTTTGTTATATCTCCTTACCTCGCAAACTTGGTCCTACTTGA
GACTCATGAACAAGTCGAGTTTAGGACTGGAATTACTTGCATGCGGCGCCAAACAAAAACATCGGTACTACATATTTATA
TATTTAGAGCTCATCAAGTGCCTCACTTGGTTTTTTGGAATGATCTTGTTTTCTTACTGTTTTTTTTTATATCTAGGACG
TGGTGATGAGTCAATTATTTGACAATAACTGGAAAGTTACGTTGTAGGGCATGTTTTGAGCTTACATGGAGTCTTCACTA
CCTTGTTTGTGTAGAGAGTCATTTTCCTTCAAAGACACACTATGCTTCAGCCTTTGCAAACTCGAGATCGGCTGGTTTAT
GAGGTACCGGAGGTGACATATCAGGAGAGCTGGAACAATCTGCTGTATCTTTTCGTCGATTTTGCAAAGCTTTGGACACA
AATCTGGACACGTAGAGCGTTGATGCAAGATTGAGTTGCGTGCCTTGTGGAATATTCTCGTTGTCTCTTGTCTTAGAAAG
CTTCCTTTTGCAATGTTTCCTCCATGCCGCTTGAATGAAGAATGCTGCCCATGAGCGCCATTGCTGTGAGTATAACCTGA
AAAAATGGTTTGTTTAAGTCTTGCATTGCAGCTTGTTTAAGGTAGTAAAAAAATCTCAGCTGCTACTTTGGTTTCGAAGC
TTGCCTGAATGTTCGTTGGAGTTTTTGTCTTTGAAAGACATTTAAATGAGAAGCTATAAACTTGATATCATCAGGCAAGA
GAATGAAACCTTCAACTTCAGTCAAAGTCATTACGGTTCTGGTTGAGGTAGGAAGGCGAGAACCATTGAAGAGAAGTTCT
CCACATATGTCACCATCTTGGAGGTCACAACAATTGTTGCGGACACCCATTTCATGAGATCCGGTTGTACTTTTCAGCTT
GCCTCTCGTTACAATCAGCATCTCCTCAACTGGGTGCCCCTCTCTCACTATGAAGCTGTTCGCTAAATAGAACACAGACT
TCACCCGGTCGCACACAGCTTCTAGTAGCCAACCATCATCCATGATGTTAAGCCATGGAACCTGAGAGGTGAAAAAGCTA
TAAGTTGACAACTATTATATTTCTTGCGATACACGGATAAATGACGAAAAGGGAGCTAGCTTACACGCTTTAACATATCC
AAGTAAAGATAGCGTTTGGTTTCGAGTCTGAGGTCTTTTGGAAGACTACGAAGAAGAGCTTCCTCTTCGGTTCCCTTGGT
TTCTCGCCATTTGTAATCTTCAAATCTCCTAATGCGTTCCTTCAAATACTCTGGTATCACCCGGTAGGACATCCATTTTT
CTGTGTCTCTCCTTTTCTCCTCCATTTCATCTACTCTAGTAGTAGATGATTGCAAGTACTTCTGTGATCACCAAAAACAA
ACATCTATTAAGAATCAGCTTTATGAGATCAAACTCTAGTTCTAAGGTATGAACATTACCTGAACGTTTCCAATGAGCAC
AGCAAACAAGAGTAAACCAGAGACACATATGATGATAGCAAAGAAAATCTCCCCTGCAGAGTTGCTTGTCTCCAGGTTTT
GGCCCAAAGCACTGTAGAGTGGATTAATCTAACAAATGGATTGATATATGTCTTACTATGGGTCAGTCGTCAGATCTCAC
GGCAGAGAGTTTAGCATAATACAATTTATTACCTAATATTACGGAGACCCCACCAAAAGCAATAGACGAATTTCCTGGGA
AAATCCTTTGGTTTCACCTCTAGCACCCCTGACTTCAATGCATCAATATACATACCAAAGTCGAAGTCTGTGGAGTTTGT
GATTTGGGCAGGGTCGATTAATGGGCATGAAGTGTTGAGG
>AT2G46455.3 | chr2:19066844-19069843 REVERSE LENGTH=3000
TGCATTCGTCTACATCAGCTTCATGAGTGGGGTAAAACTAAAAGATAATGTTTCTTTGGCTCTACTGTTTTGACTCTTGC
TTATTGACTCCTTGTCTACGTTGGAAACAGATAACGACCATGGCTAAGAAAATCCCTGAACTTTTAACTCCAGACAGCCT
ATACATCTTGCCTATACTGGCAGGCTTCACTTTCTGGTTCTCATCAGAGGTCTAAAGATTTCTTTAATATAGTGTTCAGA
GTAAAAAAAAAAAAACAGAAATGTTGTTTGATACATAATCCAAACTAAATTTGATATTTTTTTTAATTTCAATTTATGAT
AGGTCCACAATCAGCGGGCAAATCTTTTATCGAGCATGAAGAGACTTGCTATATTTCCCATTATCTTTGTTGTGCTCCAA
GCTACCTTTAAATTTGAACCGGTAAAGCTGGACCTTTTTTTTGAGCTTTGATCTTAAACATTGTCTTGAATCTAGTAGTG
ATATGTCTCAGTTTTCTGTTTCTGCAGGCAATGTACTTTTACATGATCACATCTAGAATCTATGTATCCACATTATACCT
GAGTAAGTCCCTCTATCTCTCTCTCTGTAGATAAACTCACAATATATCTTCCTTCTTTTTTTATGTCTCTCTCTCGTTCA
ATCTAAAACACTTTTTTCCACTCAAATAGTGTTGAGGTCCAATCAGATAGTAAAGTTGAGAAGCATCCTGGGGTGGCCAG
ATATTACAGTAACAACGGTCTCTGAGCAGCAAAGGATCATAGCGAGATTGATAAGTCTGATGAGAGAATTTATTGACGTG
GTGAAGAAGAAAGACAAGAAGTGAATCTTCTTTTGCTTTATTAGTCTCTCTGTTTTTGTCTTTGAATCAAATTTGACTTG
AATACTCTGTTTCTTTTTGTCAAAAGAATACTCTGTTTCATGTACAACTTCTTGTTAGTTTTTCTATTTTCGTCAAATTA
CCCTAACTTATTTATTAAAAAAAAATGGAAACTGAACCTGACTCAACAAGGATTAAGCCTCCCATTGATATCCAAATTCA
ACAACAAGCGTTACTTGCACCATGCAAGAAGGGAGAAGAAACCTATCGAAAGTCCTTGAGAGTTCATAAAAATTCTGTAA
AAAGAAGAGAACAAACTCCAAAGCCTCTCTCAAGACATTTTTGTTATATCTCCTTACCTCGCAAACTTGGTCCTACTTGA
GACTCATGAACAAGTCGAGTTTAGGACTGGAATTACTTGCATGCGGCGCCAAACAAAAACATCGGTACTACATATTTATA
TATTTAGAGCTCATCAAGTGCCTCACTTGGTTTTTTGGAATGATCTTGTTTTCTTACTGTTTTTTTTTATATCTAGGACG
TGGTGATGAGTCAATTATTTGACAATAACTGGAAAGTTACGTTGTAGGGCATGTTTTGAGCTTACATGGAGTCTTCACTA
CCTTGTTTGTGTAGAGAGTCATTTTCCTTCAAAGACACACTATGCTTCAGCCTTTGCAAACTCGAGATCGGCTGGTTTAT
GAGGTACCGGAGGTGACATATCAGGAGAGCTGGAACAATCTGCTGTATCTTTTCGTCGATTTTGCAAAGCTTTGGACACA
AATCTGGACACGTAGAGCGTTGATGCAAGATTGAGTTGCGTGCCTTGTGGAATATTCTCGTTGTCTCTTGTCTTAGAAAG
CTTCCTTTTGCAATGTTTCCTCCATGCCGCTTGAATGAAGAATGCTGCCCATGAGCGCCATTGCTGTGAGTATAACCTGA
AAAAATGGTTTGTTTAAGTCTTGCATTGCAGCTTGTTTAAGGTAGTAAAAAAATCTCAGCTGCTACTTTGGTTTCGAAGC
TTGCCTGAATGTTCGTTGGAGTTTTTGTCTTTGAAAGACATTTAAATGAGAAGCTATAAACTTGATATCATCAGGCAAGA
GAATGAAACCTTCAACTTCAGTCAAAGTCATTACGGTTCTGGTTGAGGTAGGAAGGCGAGAACCATTGAAGAGAAGTTCT
CCACATATGTCACCATCTTGGAGGTCACAACAATTGTTGCGGACACCCATTTCATGAGATCCGGTTGTACTTTTCAGCTT
GCCTCTCGTTACAATCAGCATCTCCTCAACTGGGTGCCCCTCTCTCACTATGAAGCTGTTCGCTAAATAGAACACAGACT
TCACCCGGTCGCACACAGCTTCTAGTAGCCAACCATCATCCATGATGTTAAGCCATGGAACCTGAGAGGTGAAAAAGCTA
TAAGTTGACAACTATTATATTTCTTGCGATACACGGATAAATGACGAAAAGGGAGCTAGCTTACACGCTTTAACATATCC
AAGTAAAGATAGCGTTTGGTTTCGAGTCTGAGGTCTTTTGGAAGACTACGAAGAAGAGCTTCCTCTTCGGTTCCCTTGGT
TTCTCGCCATTTGTAATCTTCAAATCTCCTAATGCGTTCCTTCAAATACTCTGGTATCACCCGGTAGGACATCCATTTTT
CTGTGTCTCTCCTTTTCTCCTCCATTTCATCTACTCTAGTAGTAGATGATTGCAAGTACTTCTGTGATCACCAAAAACAA
ACATCTATTAAGAATCAGCTTTATGAGATCAAACTCTAGTTCTAAGGTATGAACATTACCTGAACGTTTCCAATGAGCAC
AGCAAACAAGAGTAAACCAGAGACACATATGATGATAGCAAAGAAAATCTCCCCTGCAGAGTTGCTTGTCTCCAGGTTTT
GGCCCAAAGCACTGTAGAGTGGATTAATCTAACAAATGGATTGATATATGTCTTACTATGGGTCAGTCGTCAGATCTCAC
GGCAGAGAGTTTAGCATAATACAATTTATTACCTAATATTACGGAGACCCCACCAAAAGCAATAGACGAATTTCCTGGGA
AAATCCTTTGGTTTCACCTCTAGCACCCCTGACTTCAATGCATCAATATACATACCAAAGTCGAAGTCTGTGGAGTTTGT
GATTTGGGCAGGGTCGATTAATGGGCATGAAGTGTTGAGG
>AT2G46455.5 | chr2:19067124-19070123 REVERSE LENGTH=3000
TTAGGTCCATGGAGAACGTGAAGAGAATTAAAAAGGTACATAGTCCTTATTAGCTCTTTTGAAATCTCGTCAAACATAGC
TGAGCACAGTCTCGTGATTTCAGGTAATCGTGAAACTCTAGCTAAATACAGAAAATGGGAAGCGGAGTTGACGAAAAGGC
GAGTTTTCTTACACAATATCATGTCTCTCTCTGACTTGCTTTAACTTATTCTCTATGGATTAATTATCACACCAGATTCG
AAGACGGTTGCTTGCATTACTTTGCTCTACTTGTTCCTGATGCATTCGTCTACATCAGCTTCATGAGTGGGGTAAAACTA
AAAGATAATGTTTCTTTGGCTCTACTGTTTTGACTCTTGCTTATTGACTCCTTGTCTACGTTGGAAACAGATAACGACCA
TGGCTAAGAAAATCCCTGAACTTTTAACTCCAGACAGCCTATACATCTTGCCTATACTGGCAGGCTTCACTTTCTGGTTC
TCATCAGAGGTCTAAAGATTTCTTTAATATAGTGTTCAGAGTAAAAAAAAAAAAACAGAAATGTTGTTTGATACATAATC
CAAACTAAATTTGATATTTTTTTTAATTTCAATTTATGATAGGTCCACAATCAGCGGGCAAATCTTTTATCGAGCATGAA
GAGACTTGCTATATTTCCCATTATCTTTGTTGTGCTCCAAGCTACCTTTAAATTTGAACCGGTAAAGCTGGACCTTTTTT
TTGAGCTTTGATCTTAAACATTGTCTTGAATCTAGTAGTGATATGTCTCAGTTTTCTGTTTCTGCAGGCAATGTACTTTT
ACATGATCACATCTAGAATCTATGTATCCACATTATACCTGAGTAAGTCCCTCTATCTCTCTCTCTGTAGATAAACTCAC
AATATATCTTCCTTCTTTTTTTATGTCTCTCTCTCGTTCAATCTAAAACACTTTTTTCCACTCAAATAGTGTTGAGGTCC
AATCAGATAGTAAAGTTGAGAAGCATCCTGGGGTGGCCAGATATTACAGTAACAACGGTCTCTGAGCAGCAAAGGATCAT
AGCGAGATTGATAAGTCTGATGAGAGAATTTATTGACGTGGTGAAGAAGAAAGACAAGAAGTGAATCTTCTTTTGCTTTA
TTAGTCTCTCTGTTTTTGTCTTTGAATCAAATTTGACTTGAATACTCTGTTTCTTTTTGTCAAAAGAATACTCTGTTTCA
TGTACAACTTCTTGTTAGTTTTTCTATTTTCGTCAAATTACCCTAACTTATTTATTAAAAAAAAATGGAAACTGAACCTG
ACTCAACAAGGATTAAGCCTCCCATTGATATCCAAATTCAACAACAAGCGTTACTTGCACCATGCAAGAAGGGAGAAGAA
ACCTATCGAAAGTCCTTGAGAGTTCATAAAAATTCTGTAAAAAGAAGAGAACAAACTCCAAAGCCTCTCTCAAGACATTT
TTGTTATATCTCCTTACCTCGCAAACTTGGTCCTACTTGAGACTCATGAACAAGTCGAGTTTAGGACTGGAATTACTTGC
ATGCGGCGCCAAACAAAAACATCGGTACTACATATTTATATATTTAGAGCTCATCAAGTGCCTCACTTGGTTTTTTGGAA
TGATCTTGTTTTCTTACTGTTTTTTTTTATATCTAGGACGTGGTGATGAGTCAATTATTTGACAATAACTGGAAAGTTAC
GTTGTAGGGCATGTTTTGAGCTTACATGGAGTCTTCACTACCTTGTTTGTGTAGAGAGTCATTTTCCTTCAAAGACACAC
TATGCTTCAGCCTTTGCAAACTCGAGATCGGCTGGTTTATGAGGTACCGGAGGTGACATATCAGGAGAGCTGGAACAATC
TGCTGTATCTTTTCGTCGATTTTGCAAAGCTTTGGACACAAATCTGGACACGTAGAGCGTTGATGCAAGATTGAGTTGCG
TGCCTTGTGGAATATTCTCGTTGTCTCTTGTCTTAGAAAGCTTCCTTTTGCAATGTTTCCTCCATGCCGCTTGAATGAAG
AATGCTGCCCATGAGCGCCATTGCTGTGAGTATAACCTGAAAAAATGGTTTGTTTAAGTCTTGCATTGCAGCTTGTTTAA
GGTAGTAAAAAAATCTCAGCTGCTACTTTGGTTTCGAAGCTTGCCTGAATGTTCGTTGGAGTTTTTGTCTTTGAAAGACA
TTTAAATGAGAAGCTATAAACTTGATATCATCAGGCAAGAGAATGAAACCTTCAACTTCAGTCAAAGTCATTACGGTTCT
GGTTGAGGTAGGAAGGCGAGAACCATTGAAGAGAAGTTCTCCACATATGTCACCATCTTGGAGGTCACAACAATTGTTGC
GGACACCCATTTCATGAGATCCGGTTGTACTTTTCAGCTTGCCTCTCGTTACAATCAGCATCTCCTCAACTGGGTGCCCC
TCTCTCACTATGAAGCTGTTCGCTAAATAGAACACAGACTTCACCCGGTCGCACACAGCTTCTAGTAGCCAACCATCATC
CATGATGTTAAGCCATGGAACCTGAGAGGTGAAAAAGCTATAAGTTGACAACTATTATATTTCTTGCGATACACGGATAA
ATGACGAAAAGGGAGCTAGCTTACACGCTTTAACATATCCAAGTAAAGATAGCGTTTGGTTTCGAGTCTGAGGTCTTTTG
GAAGACTACGAAGAAGAGCTTCCTCTTCGGTTCCCTTGGTTTCTCGCCATTTGTAATCTTCAAATCTCCTAATGCGTTCC
TTCAAATACTCTGGTATCACCCGGTAGGACATCCATTTTTCTGTGTCTCTCCTTTTCTCCTCCATTTCATCTACTCTAGT
AGTAGATGATTGCAAGTACTTCTGTGATCACCAAAAACAAACATCTATTAAGAATCAGCTTTATGAGATCAAACTCTAGT
TCTAAGGTATGAACATTACCTGAACGTTTCCAATGAGCACAGCAAACAAGAGTAAACCAGAGACACATATGATGATAGCA
AAGAAAATCTCCCCTGCAGAGTTGCTTGTCTCCAGGTTTT
>AT2G46455.4 | chr2:19067405-19070404 REVERSE LENGTH=3000
CATTGATTATATTGGTTGGACTTTGTGTTTGTTATTGCTTGATGGTTTCTTAAGGTTTTTGTTCAGTGATTAGTTTCTAA
TCTTGTATGTATTATAGGTGGATGTCAATTGTTCTTACAGCTTTTCTTGTTACTGTACTGATGTCACCAGTCTCTATGCG
GGTTCAGAATCTAGCTCTGGAGCTACAAGTTAGTTTCTTTTGCAGGTTTATCCTTTTGTTCCTAAATCTTGTTGCTTTTT
GAACTTTTACATAATTCTACATTTTGTATACTAGAGTCTGATTAGGTCCATGGAGAACGTGAAGAGAATTAAAAAGGTAC
ATAGTCCTTATTAGCTCTTTTGAAATCTCGTCAAACATAGCTGAGCACAGTCTCGTGATTTCAGGTAATCGTGAAACTCT
AGCTAAATACAGAAAATGGGAAGCGGAGTTGACGAAAAGGCGAGTTTTCTTACACAATATCATGTCTCTCTCTGACTTGC
TTTAACTTATTCTCTATGGATTAATTATCACACCAGATTCGAAGACGGTTGCTTGCATTACTTTGCTCTACTTGTTCCTG
ATGCATTCGTCTACATCAGCTTCATGAGTGGGGTAAAACTAAAAGATAATGTTTCTTTGGCTCTACTGTTTTGACTCTTG
CTTATTGACTCCTTGTCTACGTTGGAAACAGATAACGACCATGGCTAAGAAAATCCCTGAACTTTTAACTCCAGACAGCC
TATACATCTTGCCTATACTGGCAGGCTTCACTTTCTGGTTCTCATCAGAGGTCTAAAGATTTCTTTAATATAGTGTTCAG
AGTAAAAAAAAAAAAACAGAAATGTTGTTTGATACATAATCCAAACTAAATTTGATATTTTTTTTAATTTCAATTTATGA
TAGGTCCACAATCAGCGGGCAAATCTTTTATCGAGCATGAAGAGACTTGCTATATTTCCCATTATCTTTGTTGTGCTCCA
AGCTACCTTTAAATTTGAACCGGTAAAGCTGGACCTTTTTTTTGAGCTTTGATCTTAAACATTGTCTTGAATCTAGTAGT
GATATGTCTCAGTTTTCTGTTTCTGCAGGCAATGTACTTTTACATGATCACATCTAGAATCTATGTATCCACATTATACC
TGAGTAAGTCCCTCTATCTCTCTCTCTGTAGATAAACTCACAATATATCTTCCTTCTTTTTTTATGTCTCTCTCTCGTTC
AATCTAAAACACTTTTTTCCACTCAAATAGTGTTGAGGTCCAATCAGATAGTAAAGTTGAGAAGCATCCTGGGGTGGCCA
GATATTACAGTAACAACGGTCTCTGAGCAGCAAAGGATCATAGCGAGATTGATAAGTCTGATGAGAGAATTTATTGACGT
GGTGAAGAAGAAAGACAAGAAGTGAATCTTCTTTTGCTTTATTAGTCTCTCTGTTTTTGTCTTTGAATCAAATTTGACTT
GAATACTCTGTTTCTTTTTGTCAAAAGAATACTCTGTTTCATGTACAACTTCTTGTTAGTTTTTCTATTTTCGTCAAATT
ACCCTAACTTATTTATTAAAAAAAAATGGAAACTGAACCTGACTCAACAAGGATTAAGCCTCCCATTGATATCCAAATTC
AACAACAAGCGTTACTTGCACCATGCAAGAAGGGAGAAGAAACCTATCGAAAGTCCTTGAGAGTTCATAAAAATTCTGTA
AAAAGAAGAGAACAAACTCCAAAGCCTCTCTCAAGACATTTTTGTTATATCTCCTTACCTCGCAAACTTGGTCCTACTTG
AGACTCATGAACAAGTCGAGTTTAGGACTGGAATTACTTGCATGCGGCGCCAAACAAAAACATCGGTACTACATATTTAT
ATATTTAGAGCTCATCAAGTGCCTCACTTGGTTTTTTGGAATGATCTTGTTTTCTTACTGTTTTTTTTTATATCTAGGAC
GTGGTGATGAGTCAATTATTTGACAATAACTGGAAAGTTACGTTGTAGGGCATGTTTTGAGCTTACATGGAGTCTTCACT
ACCTTGTTTGTGTAGAGAGTCATTTTCCTTCAAAGACACACTATGCTTCAGCCTTTGCAAACTCGAGATCGGCTGGTTTA
TGAGGTACCGGAGGTGACATATCAGGAGAGCTGGAACAATCTGCTGTATCTTTTCGTCGATTTTGCAAAGCTTTGGACAC
AAATCTGGACACGTAGAGCGTTGATGCAAGATTGAGTTGCGTGCCTTGTGGAATATTCTCGTTGTCTCTTGTCTTAGAAA
GCTTCCTTTTGCAATGTTTCCTCCATGCCGCTTGAATGAAGAATGCTGCCCATGAGCGCCATTGCTGTGAGTATAACCTG
AAAAAATGGTTTGTTTAAGTCTTGCATTGCAGCTTGTTTAAGGTAGTAAAAAAATCTCAGCTGCTACTTTGGTTTCGAAG
CTTGCCTGAATGTTCGTTGGAGTTTTTGTCTTTGAAAGACATTTAAATGAGAAGCTATAAACTTGATATCATCAGGCAAG
AGAATGAAACCTTCAACTTCAGTCAAAGTCATTACGGTTCTGGTTGAGGTAGGAAGGCGAGAACCATTGAAGAGAAGTTC
TCCACATATGTCACCATCTTGGAGGTCACAACAATTGTTGCGGACACCCATTTCATGAGATCCGGTTGTACTTTTCAGCT
TGCCTCTCGTTACAATCAGCATCTCCTCAACTGGGTGCCCCTCTCTCACTATGAAGCTGTTCGCTAAATAGAACACAGAC
TTCACCCGGTCGCACACAGCTTCTAGTAGCCAACCATCATCCATGATGTTAAGCCATGGAACCTGAGAGGTGAAAAAGCT
ATAAGTTGACAACTATTATATTTCTTGCGATACACGGATAAATGACGAAAAGGGAGCTAGCTTACACGCTTTAACATATC
CAAGTAAAGATAGCGTTTGGTTTCGAGTCTGAGGTCTTTTGGAAGACTACGAAGAAGAGCTTCCTCTTCGGTTCCCTTGG
TTTCTCGCCATTTGTAATCTTCAAATCTCCTAATGCGTTC
>AT2G46460.1 | chr2:19072020-19075019 FORWARD LENGTH=3000
TCATAATAACAATGGAAAATAAGATGTTAAAAAAAAAAAAAAATTTATATATAGGTTTTAAAGCACGTTTTAGTTTTGTT
GTGATAACGAAATAAGTCTCTCTTTTTTTACCGTTAGGCCTATAGAAAGTTTTAGGCCTGATGCCCAAGTCTTCTCGAGT
TGGCGGCTAATTTAAATTGACTTGTTTTGTTTTTCTTTGTCCTGCAAGCTTAATTAACTGGGTTTTAAGGCCCATTAAGG
TTAGATAGACGAAACGCCGCGTTTTGTCTTTCGTTTTCGTTTGTCAGATGAAACGGTGCGTTTTTTGTTGCGATGGTCGT
CGTCAGGTAGAGAGAGACGCGAAGTCCTGATCGCTCTCTCAGGTCTTAGCCCTAAGACTACGAGTCGACTCAGCCGAACT
GTGAATGCAGTTTTGATTTCAATCCCTTAGGTAATTTTGAAACTTTCGGTTTCTCACTCTTCTCGTTGTGCTCTCTCAAG
AAAATGTTGTGAAGCTTGAAATGAATCCTTATCTGTACAAGTAAAAGCAGAAATTGATGATCTTTGAGGAACTTATTAGA
CTGGTTTTGATTCGAATTTTATCTCTTGTGTATTTGTTGTTGCTATAAGAACTCTCTTTTTGTTAGCAGGATCTTAGTTA
TGGCTACTTGCTTGCGTGGAATCACGAAGAGAGTTAATCTTCTACAGAGACGAGTTTATCCATCGTGTGGTCATCTAATT
CGTGATGATAGAGATGAAACTAAATCTGGTTCTTCGGATACAATGATTCGTGAAGTCTTAGCACGTAATGGGACTAATAA
GCTTAGCTCTATGTTTGCGGATAGGCATTATCAGTCGTTTGCTACTGGTCCGTTGGGTCTTGGATTGTCTTCGTGTCGGC
ATATGAGTTCTACACCACCAGAATGGTCTGATAAAGTTGATGGTATCGACTTTGTGGCTACGGAGGTTGTTCCCGATGAA
ATCATTGAAGCTGTGACCACCACAAGCCAAGCTGTTGTTCCTGCTATAAACGAGGTTGCTATTGCTGCTGCCGATTCTGC
TTTTCCTGTTGCTGCTTTGCAGCATTTGATTGATGCTGTGCATTCCTTTACTGGCCTGAACTGGTATTATATGTAAACTG
TTTTTAAACTCATTTTATTTGGCTATGTTTTTTTGTATGTATCAGTGGTAAATTTCTTTTCATTTTTTTTTGGCAGGTGG
GCTTCAATAGCCTTGACAACTGTTCTTATCCGTGGAGTTACAATACCTATTCTTTTGAATCAACTAAAGGCTACTTACAA
ACTCAATGTCAGTTTTTAGATTTTTGTTCTCTGATTGCTTTTTTCAGTCACTAGGATTTGCCTCTTTTCCATTTGTGATT
TATCTATCATGTTCTTGCAGGTTCTGAGGCCACAACTGGAGGAGTTAAGACAAGAGATGAGCACTAAGGTACAATCTGTT
TCTGCGCCTTCTCTTACTTCATCTTTGTGTGCAGAAGAGCGTTTGTGAGTTTGACACTGTTCAAGGCCGTGAAAATGCCT
TCTGGATAAATATAAAGATAAACTCAGTTTGTCATAGTTAGTAATTGGATGATTCCTTCAGGGTTTTCTAACTATCACTT
GTGAACTATAATCTTGATTGAGTAGCTTTCTCGAGTTTTCTGTTTGGTTAGGAATTGTCGATAAAGTTCCAACTAGCGTT
TCTAGAGTGTCGTGGTTAAGACCTTTTGCATGTGTTATAATATTTTTTAGGCTCAGGATCCTGAAGCCATGGCAGAAGGT
CAAAGACGGATGCAATTATTGTTTAAAGAGTAAGTCCACTTTTATGGATGACTGGTGGAGATGATTTATCTCTTCAAATT
AAACGTACTACTAGTTCCTCATCCACTGATATGCTTCTATTGTTTCGTGGATTGGCTTAGACATGGAGTAACTCCATTTA
CCCCCCTCAAAGGACTTATTATTCAAGGTCCCATCTTCATCAGCTTTTTCTTTGCGGTAAGATGTTTATACGTATATACT
CAAGTCTTTTACTGTTTCTGATTATTATTGTCTATGTGTTCACTGATGTTTGTCTACAGATCAGGAATATGGCCGAGAAA
GTCCCATCATTTAAAACCGGGGGAACTCTTTGGTTTACTGATCTGACCACCACAGATACCACTTATATCTTGCCACTCCT
CACTGCAGTGACTTTCTTGATTATGGTAGAGGTAAGAGCTTATACTTTCTTGTTGGCCTATTCATGACTAACTTTTGGTA
GTTGGTTATATTTCATGACTAATTTATCTAACCCAAGTCTTGTTTCTCTTTTCACATAGTCAAACATGCAGGAAGGTCTT
GAAGGCAATCCAGTAGCTGGAACTATGAAGAAATTCTCAAGAATCATTGCCTTCCTTTCTATTCCAGTTTTGATTGGCAT
TGAAAAGGTAAAGCCTAATGTTCCTCTATTGACTTTTTGATGTTCATAAGCATTGGAAACGTAAGAAAAATGACATTTTG
CTTACCACAAACGAATGATTTTTTGTCTGCAGGCATTGTTTTGTTACTGGCTTACTTCCAACCTATTTACTCTTGTGTAT
GGATTAAGTAAGTCCCCTGAACATTGTTCTTACTCTTTGAGACGTGAGTTTTGCAAATCCTGAAGAGTTTTTTTTATTTG
TATCTTTTGCTTGTGTATATATGCAGCATTAAGACGTCCTGATGTGAGGAAGCTCTTGAATCTCCCAGATGTTGTCAACT
CTTCTACTAGGCAGCCATCACCGTCTTCGCCTTTGCCATTTTCCTTTGCCGAGCCAAAAGACCAAAGTGTTGTTGCTCAA
GAAAAACCTCCTATGTCCTCCGAGTCATCTTCAAGTGTTCCAGATAGAAGAATCTCACGGAGTTCAGTTCTGAATCAGAG
AATCAGAACTCTGGAGAGACAACTCAAGGACCGAAAGATCAAGAAGTGAGAGATTCTTTTATGTCAGTGTTTTTTTGCTA
AAACTAGCCGATACTGAAAAAGAACCAAGTATCCTCGGGA
>AT2G46470.1 | chr2:19074949-19077948 FORWARD LENGTH=3000
GAGATTCTTTTATGTCAGTGTTTTTTTGCTAAAACTAGCCGATACTGAAAAAGAACCAAGTATCCTCGGGAAATTAAGAT
TTTGAGTTAATAGGAAAAATTTCAGTTGAACCTTTGCATTGAAATGAATTAGCTTAATTTTAACTTGAAGATGAATGATA
AAAGTAAATTTTCCCATGATGGTCGTTTTAGATTTTATACTAATACAGAAAAAAGAATACTATATATTTATATACCAAAG
AAAAAAAATAGATGTATATTTGTATACCTTTTTCTTTTGACGATCAGATATTTGTTTACTTAGAAACGTATATATATCGA
TAACAGAACTTTTGGGCAAAACTAAAAACAGAGTAAAACCCTAACCAGATATACAAGTTATGACAGAGCTAGAAAAACAA
ACAAGTTGATGAATTCGTTGAATTTGGATGTATTGGAAATTATACTAGCGAGGTTACCGATAAAGAGCATCACAACTTGC
AACTTGGTTTGCAAGGAATGGAAATCAATCGTAGAATCTGAGTTTCTCCGGGAGCTTTTCCTTTCTCATCATCAAAACTC
TCATTCTTCGTGGTCGCTCATATGCGCCGAATATCAAAACTATCCAAGTGGTTGTATCACATGATTTCTATGCTGAATCT
GATCTATGCCAAGTCTTAGATTTTCCCGACTTGGATAACAAAGCGGATTTCAGAAGACCTTGCACAAGTTCTCAAGGGTT
TCTTATGTATATGAACATAAGTCTAGAGCATAAGTTAAGTATATGGAGGCTAGAGAGCGCGGAATGGAAATTAGTAGCTC
AAATATCTCCAATGACCGCTTTCGATTACATTCCGCTGGCAGTAAACCCTTCTGATTCTAATACAGTATACGTGCAGAGG
AAGATGCACCCCTGTTTGGCCTCTGCTAACTTGCACAATGGCAAGTTTGGGGACCATAGCAGCGACAATGGCACTCTGAG
TTTTGCTGGCGAGTGGGACTCCGCGGTTAAACGTTTATATGAATATTCTACCTTTGCTCTCCCGCGTTGGCTCTATCGGA
TCCCTTCGCCACTTTCTTGAGCAAGTTTAGTTTTTGTTTTGGATGTTGTTTGATCTATTTTTAGTATTTTTGTATAAGAA
CATAAGTTTAGAGCATATTTTAAGTATTTTGATTGCTTGATGGATTGTTAACGATACAATTAAAGAACACAGCACATTCA
TTTCTTCATCTAAATCAACTTTGCGGCTAATCTTCTGTAGAAGTACTTAAAGCAGTAACTGAAGTTTTTTCTGTGATTCT
GTTGTAATCAGGAACCTGTTCGATAACTACAAGATCGTGTACACACATAAATGTGAAGGCAACCTTATATTTCATATGGA
TCACTTTGAAGTATTTATTATATACATGAATCAGTACTTACATGTAATGTGTTATGTATGTACGTAAGTAACCTAAGAAG
GCTAGAGTCGTCTTATTCACTCAAACAGCCTGCAAGTAAAGATGTAAGGATGGTCAAAATTGGTGTACTTCGTCCAATAT
GGCTGATACTTGCTTATCCCCATCTCTGTCCATGGTTTCATGTGTCCATTGTAATGTATAACAGCTGATCTTTCAATCTT
CTTGACATCGATTCCTTTATCATAACCCAGTCCAAGTAAGTGCCATTTTCTCTGAAGTGGTTGTGTCAGATTGTAGAACG
TTATGAGCCCTGGTGGCAATGTTCCTAGTTTCCATAGAGTCCGGTTTTCGTTCTGCAAAAACAGGGGAATAACATATCAC
TCTCAACTTAAATCTACAACAGTTTTAGATTAAAGATAAGCCAAGAAGAAGAGCTGACCAGGTTTTGCCAAAAGTGATAA
GTTTCTGTAATGTTGTTCTTCTTCCATTCTTTCAGGTCGAAGATGTTCATCCCATAAGCCCATCCGCAGAACTTGGGATC
AAAGTTTTCTGAAATGTGTTTATCACTGAAGTTTAAGTAAGTATCAAGGCGATGGAAGGTAACACCACAGGTTTCTACTG
CACCATTCACTTTCCCTTTAAGATCAATGGACCATAGGGGAGTTAAATCCTTCTGAACAACCACATCATCGTCAACAAAC
AAGATTTTCTCCAACTTTGGGAAGATCCTAGGGATGTAGAACCTCAGGTGGTTAAGCATTGACATGTATTTCGGGTACCG
GTACTTGAGGTTTTCTGAGCCTGATTCAACTGATTCAGACCTCGCTGTCTTGAAGTAGAACTTCTTCATAGCTGCTGACT
CGAGCTGACTCAAAACTGGAGAGTAAGATGAGTTGAGCCAAGTAAAATCTTCAAACCTTTGGACATGGATGGTCGCTTCT
CCAGGAGGGTTCAACAGAAACCACATACTCATTGCTCCAAAGTTGAGCTTATCAGTCACAAGGTGGAAAACATGCCTTGA
AGGATCCTGCCAAATAAACCCAGTAGGCCTTGTAAGTTTAAAGCACTTATTCTTGCAACAATTACTAGGGATTGATCATT
ACCTGTGCATTCATGACTGTGGAGTTGACAACAACTGATGCAGCCAGTACATTATCAGAGAAGAGAGCGTAGTGGTAAAG
TTTTGGATTCTCCAAATTCTCCCTCCTTGGAAAATTTCTCATCGGTAAAGGCAGGAGATGATACTCTAGATTCAAGCGCA
TGGTCAAGCAGTGGATAGCATCTGGTAGTGCCTTGGAAGCTAGCTGAGTCAAGAACGTTATATAAGTCTGCTCGTTTTCG
AGTTCATCTTCAACTGTTTGTAGCATTGCTCTCAACTTATTTGTCACCAACTTGCATTCATATAGCTGCTCGTGTGCTCT
AGCCAGTATTTGTCCCATGTCTCTTATACTGTCAAGTACTCTGCCACAACAACAAAAGGATTAAACTTTTTAAGAGTTTA
TCTTAAGAACAATATGTACTGCCGATGATACCTCTGCTCCTGATCAATATCAGTAGATTCTTCCTCCCAAGCTAGTTTCA
TTAGTTGTGTTTCTATCTCTTGGTGCAAGGCGAGATTGTT
>AT2G46480.1 | chr2:19073405-19076404 REVERSE LENGTH=3000
ATAAGACGACTCTAGCCTTCTTAGGTTACTTACGTACATACATAACACATTACATGTAAGTACTGATTCATGTATATAAT
AAATACTTCAAAGTGATCCATATGAAATATAAGGTTGCCTTCACATTTATGTGTGTACACGATCTTGTAGTTATCGAACA
GGTTCCTGATTACAACAGAATCACAGAAAAAACTTCAGTTACTGCTTTAAGTACTTCTACAGAAGATTAGCCGCAAAGTT
GATTTAGATGAAGAAATGAATGTGCTGTGTTCTTTAATTGTATCGTTAACAATCCATCAAGCAATCAAAATACTTAAAAT
ATGCTCTAAACTTATGTTCTTATACAAAAATACTAAAAATAGATCAAACAACATCCAAAACAAAAACTAAACTTGCTCAA
GAAAGTGGCGAAGGGATCCGATAGAGCCAACGCGGGAGAGCAAAGGTAGAATATTCATATAAACGTTTAACCGCGGAGTC
CCACTCGCCAGCAAAACTCAGAGTGCCATTGTCGCTGCTATGGTCCCCAAACTTGCCATTGTGCAAGTTAGCAGAGGCCA
AACAGGGGTGCATCTTCCTCTGCACGTATACTGTATTAGAATCAGAAGGGTTTACTGCCAGCGGAATGTAATCGAAAGCG
GTCATTGGAGATATTTGAGCTACTAATTTCCATTCCGCGCTCTCTAGCCTCCATATACTTAACTTATGCTCTAGACTTAT
GTTCATATACATAAGAAACCCTTGAGAACTTGTGCAAGGTCTTCTGAAATCCGCTTTGTTATCCAAGTCGGGAAAATCTA
AGACTTGGCATAGATCAGATTCAGCATAGAAATCATGTGATACAACCACTTGGATAGTTTTGATATTCGGCGCATATGAG
CGACCACGAAGAATGAGAGTTTTGATGATGAGAAAGGAAAAGCTCCCGGAGAAACTCAGATTCTACGATTGATTTCCATT
CCTTGCAAACCAAGTTGCAAGTTGTGATGCTCTTTATCGGTAACCTCGCTAGTATAATTTCCAATACATCCAAATTCAAC
GAATTCATCAACTTGTTTGTTTTTCTAGCTCTGTCATAACTTGTATATCTGGTTAGGGTTTTACTCTGTTTTTAGTTTTG
CCCAAAAGTTCTGTTATCGATATATATACGTTTCTAAGTAAACAAATATCTGATCGTCAAAAGAAAAAGGTATACAAATA
TACATCTATTTTTTTTCTTTGGTATATAAATATATAGTATTCTTTTTTCTGTATTAGTATAAAATCTAAAACGACCATCA
TGGGAAAATTTACTTTTATCATTCATCTTCAAGTTAAAATTAAGCTAATTCATTTCAATGCAAAGGTTCAACTGAAATTT
TTCCTATTAACTCAAAATCTTAATTTCCCGAGGATACTTGGTTCTTTTTCAGTATCGGCTAGTTTTAGCAAAAAAACACT
GACATAAAAGAATCTCTCACTTCTTGATCTTTCGGTCCTTGAGTTGTCTCTCCAGAGTTCTGATTCTCTGATTCAGAACT
GAACTCCGTGAGATTCTTCTATCTGGAACACTTGAAGATGACTCGGAGGACATAGGAGGTTTTTCTTGAGCAACAACACT
TTGGTCTTTTGGCTCGGCAAAGGAAAATGGCAAAGGCGAAGACGGTGATGGCTGCCTAGTAGAAGAGTTGACAACATCTG
GGAGATTCAAGAGCTTCCTCACATCAGGACGTCTTAATGCTGCATATATACACAAGCAAAAGATACAAATAAAAAAAACT
CTTCAGGATTTGCAAAACTCACGTCTCAAAGAGTAAGAACAATGTTCAGGGGACTTACTTAATCCATACACAAGAGTAAA
TAGGTTGGAAGTAAGCCAGTAACAAAACAATGCCTGCAGACAAAAAATCATTCGTTTGTGGTAAGCAAAATGTCATTTTT
CTTACGTTTCCAATGCTTATGAACATCAAAAAGTCAATAGAGGAACATTAGGCTTTACCTTTTCAATGCCAATCAAAACT
GGAATAGAAAGGAAGGCAATGATTCTTGAGAATTTCTTCATAGTTCCAGCTACTGGATTGCCTTCAAGACCTTCCTGCAT
GTTTGACTATGTGAAAAGAGAAACAAGACTTGGGTTAGATAAATTAGTCATGAAATATAACCAACTACCAAAAGTTAGTC
ATGAATAGGCCAACAAGAAAGTATAAGCTCTTACCTCTACCATAATCAAGAAAGTCACTGCAGTGAGGAGTGGCAAGATA
TAAGTGGTATCTGTGGTGGTCAGATCAGTAAACCAAAGAGTTCCCCCGGTTTTAAATGATGGGACTTTCTCGGCCATATT
CCTGATCTGTAGACAAACATCAGTGAACACATAGACAATAATAATCAGAAACAGTAAAAGACTTGAGTATATACGTATAA
ACATCTTACCGCAAAGAAAAAGCTGATGAAGATGGGACCTTGAATAATAAGTCCTTTGAGGGGGGTAAATGGAGTTACTC
CATGTCTAAGCCAATCCACGAAACAATAGAAGCATATCAGTGGATGAGGAACTAGTAGTACGTTTAATTTGAAGAGATAA
ATCATCTCCACCAGTCATCCATAAAAGTGGACTTACTCTTTAAACAATAATTGCATCCGTCTTTGACCTTCTGCCATGGC
TTCAGGATCCTGAGCCTAAAAAATATTATAACACATGCAAAAGGTCTTAACCACGACACTCTAGAAACGCTAGTTGGAAC
TTTATCGACAATTCCTAACCAAACAGAAAACTCGAGAAAGCTACTCAATCAAGATTATAGTTCACAAGTGATAGTTAGAA
AACCCTGAAGGAATCATCCAATTACTAACTATGACAAACTGAGTTTATCTTTATATTTATCCAGAAGGCATTTTCACGGC
CTTGAACAGTGTCAAACTCACAAACGCTCTTCTGCACACAAAGATGAAGTAAGAGAAGGCGCAGAAACAGATTGTACCTT
AGTGCTCATCTCTTGTCTTAACTCCTCCAGTTGTGGCCTC
>AT2G46480.3 | chr2:19073405-19076404 REVERSE LENGTH=3000
ATAAGACGACTCTAGCCTTCTTAGGTTACTTACGTACATACATAACACATTACATGTAAGTACTGATTCATGTATATAAT
AAATACTTCAAAGTGATCCATATGAAATATAAGGTTGCCTTCACATTTATGTGTGTACACGATCTTGTAGTTATCGAACA
GGTTCCTGATTACAACAGAATCACAGAAAAAACTTCAGTTACTGCTTTAAGTACTTCTACAGAAGATTAGCCGCAAAGTT
GATTTAGATGAAGAAATGAATGTGCTGTGTTCTTTAATTGTATCGTTAACAATCCATCAAGCAATCAAAATACTTAAAAT
ATGCTCTAAACTTATGTTCTTATACAAAAATACTAAAAATAGATCAAACAACATCCAAAACAAAAACTAAACTTGCTCAA
GAAAGTGGCGAAGGGATCCGATAGAGCCAACGCGGGAGAGCAAAGGTAGAATATTCATATAAACGTTTAACCGCGGAGTC
CCACTCGCCAGCAAAACTCAGAGTGCCATTGTCGCTGCTATGGTCCCCAAACTTGCCATTGTGCAAGTTAGCAGAGGCCA
AACAGGGGTGCATCTTCCTCTGCACGTATACTGTATTAGAATCAGAAGGGTTTACTGCCAGCGGAATGTAATCGAAAGCG
GTCATTGGAGATATTTGAGCTACTAATTTCCATTCCGCGCTCTCTAGCCTCCATATACTTAACTTATGCTCTAGACTTAT
GTTCATATACATAAGAAACCCTTGAGAACTTGTGCAAGGTCTTCTGAAATCCGCTTTGTTATCCAAGTCGGGAAAATCTA
AGACTTGGCATAGATCAGATTCAGCATAGAAATCATGTGATACAACCACTTGGATAGTTTTGATATTCGGCGCATATGAG
CGACCACGAAGAATGAGAGTTTTGATGATGAGAAAGGAAAAGCTCCCGGAGAAACTCAGATTCTACGATTGATTTCCATT
CCTTGCAAACCAAGTTGCAAGTTGTGATGCTCTTTATCGGTAACCTCGCTAGTATAATTTCCAATACATCCAAATTCAAC
GAATTCATCAACTTGTTTGTTTTTCTAGCTCTGTCATAACTTGTATATCTGGTTAGGGTTTTACTCTGTTTTTAGTTTTG
CCCAAAAGTTCTGTTATCGATATATATACGTTTCTAAGTAAACAAATATCTGATCGTCAAAAGAAAAAGGTATACAAATA
TACATCTATTTTTTTTCTTTGGTATATAAATATATAGTATTCTTTTTTCTGTATTAGTATAAAATCTAAAACGACCATCA
TGGGAAAATTTACTTTTATCATTCATCTTCAAGTTAAAATTAAGCTAATTCATTTCAATGCAAAGGTTCAACTGAAATTT
TTCCTATTAACTCAAAATCTTAATTTCCCGAGGATACTTGGTTCTTTTTCAGTATCGGCTAGTTTTAGCAAAAAAACACT
GACATAAAAGAATCTCTCACTTCTTGATCTTTCGGTCCTTGAGTTGTCTCTCCAGAGTTCTGATTCTCTGATTCAGAACT
GAACTCCGTGAGATTCTTCTATCTGGAACACTTGAAGATGACTCGGAGGACATAGGAGGTTTTTCTTGAGCAACAACACT
TTGGTCTTTTGGCTCGGCAAAGGAAAATGGCAAAGGCGAAGACGGTGATGGCTGCCTAGTAGAAGAGTTGACAACATCTG
GGAGATTCAAGAGCTTCCTCACATCAGGACGTCTTAATGCTGCATATATACACAAGCAAAAGATACAAATAAAAAAAACT
CTTCAGGATTTGCAAAACTCACGTCTCAAAGAGTAAGAACAATGTTCAGGGGACTTACTTAATCCATACACAAGAGTAAA
TAGGTTGGAAGTAAGCCAGTAACAAAACAATGCCTGCAGACAAAAAATCATTCGTTTGTGGTAAGCAAAATGTCATTTTT
CTTACGTTTCCAATGCTTATGAACATCAAAAAGTCAATAGAGGAACATTAGGCTTTACCTTTTCAATGCCAATCAAAACT
GGAATAGAAAGGAAGGCAATGATTCTTGAGAATTTCTTCATAGTTCCAGCTACTGGATTGCCTTCAAGACCTTCCTGCAT
GTTTGACTATGTGAAAAGAGAAACAAGACTTGGGTTAGATAAATTAGTCATGAAATATAACCAACTACCAAAAGTTAGTC
ATGAATAGGCCAACAAGAAAGTATAAGCTCTTACCTCTACCATAATCAAGAAAGTCACTGCAGTGAGGAGTGGCAAGATA
TAAGTGGTATCTGTGGTGGTCAGATCAGTAAACCAAAGAGTTCCCCCGGTTTTAAATGATGGGACTTTCTCGGCCATATT
CCTGATCTGTAGACAAACATCAGTGAACACATAGACAATAATAATCAGAAACAGTAAAAGACTTGAGTATATACGTATAA
ACATCTTACCGCAAAGAAAAAGCTGATGAAGATGGGACCTTGAATAATAAGTCCTTTGAGGGGGGTAAATGGAGTTACTC
CATGTCTAAGCCAATCCACGAAACAATAGAAGCATATCAGTGGATGAGGAACTAGTAGTACGTTTAATTTGAAGAGATAA
ATCATCTCCACCAGTCATCCATAAAAGTGGACTTACTCTTTAAACAATAATTGCATCCGTCTTTGACCTTCTGCCATGGC
TTCAGGATCCTGAGCCTAAAAAATATTATAACACATGCAAAAGGTCTTAACCACGACACTCTAGAAACGCTAGTTGGAAC
TTTATCGACAATTCCTAACCAAACAGAAAACTCGAGAAAGCTACTCAATCAAGATTATAGTTCACAAGTGATAGTTAGAA
AACCCTGAAGGAATCATCCAATTACTAACTATGACAAACTGAGTTTATCTTTATATTTATCCAGAAGGCATTTTCACGGC
CTTGAACAGTGTCAAACTCACAAACGCTCTTCTGCACACAAAGATGAAGTAAGAGAAGGCGCAGAAACAGATTGTACCTT
AGTGCTCATCTCTTGTCTTAACTCCTCCAGTTGTGGCCTC
>AT2G46480.4 | chr2:19073405-19076404 REVERSE LENGTH=3000
ATAAGACGACTCTAGCCTTCTTAGGTTACTTACGTACATACATAACACATTACATGTAAGTACTGATTCATGTATATAAT
AAATACTTCAAAGTGATCCATATGAAATATAAGGTTGCCTTCACATTTATGTGTGTACACGATCTTGTAGTTATCGAACA
GGTTCCTGATTACAACAGAATCACAGAAAAAACTTCAGTTACTGCTTTAAGTACTTCTACAGAAGATTAGCCGCAAAGTT
GATTTAGATGAAGAAATGAATGTGCTGTGTTCTTTAATTGTATCGTTAACAATCCATCAAGCAATCAAAATACTTAAAAT
ATGCTCTAAACTTATGTTCTTATACAAAAATACTAAAAATAGATCAAACAACATCCAAAACAAAAACTAAACTTGCTCAA
GAAAGTGGCGAAGGGATCCGATAGAGCCAACGCGGGAGAGCAAAGGTAGAATATTCATATAAACGTTTAACCGCGGAGTC
CCACTCGCCAGCAAAACTCAGAGTGCCATTGTCGCTGCTATGGTCCCCAAACTTGCCATTGTGCAAGTTAGCAGAGGCCA
AACAGGGGTGCATCTTCCTCTGCACGTATACTGTATTAGAATCAGAAGGGTTTACTGCCAGCGGAATGTAATCGAAAGCG
GTCATTGGAGATATTTGAGCTACTAATTTCCATTCCGCGCTCTCTAGCCTCCATATACTTAACTTATGCTCTAGACTTAT
GTTCATATACATAAGAAACCCTTGAGAACTTGTGCAAGGTCTTCTGAAATCCGCTTTGTTATCCAAGTCGGGAAAATCTA
AGACTTGGCATAGATCAGATTCAGCATAGAAATCATGTGATACAACCACTTGGATAGTTTTGATATTCGGCGCATATGAG
CGACCACGAAGAATGAGAGTTTTGATGATGAGAAAGGAAAAGCTCCCGGAGAAACTCAGATTCTACGATTGATTTCCATT
CCTTGCAAACCAAGTTGCAAGTTGTGATGCTCTTTATCGGTAACCTCGCTAGTATAATTTCCAATACATCCAAATTCAAC
GAATTCATCAACTTGTTTGTTTTTCTAGCTCTGTCATAACTTGTATATCTGGTTAGGGTTTTACTCTGTTTTTAGTTTTG
CCCAAAAGTTCTGTTATCGATATATATACGTTTCTAAGTAAACAAATATCTGATCGTCAAAAGAAAAAGGTATACAAATA
TACATCTATTTTTTTTCTTTGGTATATAAATATATAGTATTCTTTTTTCTGTATTAGTATAAAATCTAAAACGACCATCA
TGGGAAAATTTACTTTTATCATTCATCTTCAAGTTAAAATTAAGCTAATTCATTTCAATGCAAAGGTTCAACTGAAATTT
TTCCTATTAACTCAAAATCTTAATTTCCCGAGGATACTTGGTTCTTTTTCAGTATCGGCTAGTTTTAGCAAAAAAACACT
GACATAAAAGAATCTCTCACTTCTTGATCTTTCGGTCCTTGAGTTGTCTCTCCAGAGTTCTGATTCTCTGATTCAGAACT
GAACTCCGTGAGATTCTTCTATCTGGAACACTTGAAGATGACTCGGAGGACATAGGAGGTTTTTCTTGAGCAACAACACT
TTGGTCTTTTGGCTCGGCAAAGGAAAATGGCAAAGGCGAAGACGGTGATGGCTGCCTAGTAGAAGAGTTGACAACATCTG
GGAGATTCAAGAGCTTCCTCACATCAGGACGTCTTAATGCTGCATATATACACAAGCAAAAGATACAAATAAAAAAAACT
CTTCAGGATTTGCAAAACTCACGTCTCAAAGAGTAAGAACAATGTTCAGGGGACTTACTTAATCCATACACAAGAGTAAA
TAGGTTGGAAGTAAGCCAGTAACAAAACAATGCCTGCAGACAAAAAATCATTCGTTTGTGGTAAGCAAAATGTCATTTTT
CTTACGTTTCCAATGCTTATGAACATCAAAAAGTCAATAGAGGAACATTAGGCTTTACCTTTTCAATGCCAATCAAAACT
GGAATAGAAAGGAAGGCAATGATTCTTGAGAATTTCTTCATAGTTCCAGCTACTGGATTGCCTTCAAGACCTTCCTGCAT
GTTTGACTATGTGAAAAGAGAAACAAGACTTGGGTTAGATAAATTAGTCATGAAATATAACCAACTACCAAAAGTTAGTC
ATGAATAGGCCAACAAGAAAGTATAAGCTCTTACCTCTACCATAATCAAGAAAGTCACTGCAGTGAGGAGTGGCAAGATA
TAAGTGGTATCTGTGGTGGTCAGATCAGTAAACCAAAGAGTTCCCCCGGTTTTAAATGATGGGACTTTCTCGGCCATATT
CCTGATCTGTAGACAAACATCAGTGAACACATAGACAATAATAATCAGAAACAGTAAAAGACTTGAGTATATACGTATAA
ACATCTTACCGCAAAGAAAAAGCTGATGAAGATGGGACCTTGAATAATAAGTCCTTTGAGGGGGGTAAATGGAGTTACTC
CATGTCTAAGCCAATCCACGAAACAATAGAAGCATATCAGTGGATGAGGAACTAGTAGTACGTTTAATTTGAAGAGATAA
ATCATCTCCACCAGTCATCCATAAAAGTGGACTTACTCTTTAAACAATAATTGCATCCGTCTTTGACCTTCTGCCATGGC
TTCAGGATCCTGAGCCTAAAAAATATTATAACACATGCAAAAGGTCTTAACCACGACACTCTAGAAACGCTAGTTGGAAC
TTTATCGACAATTCCTAACCAAACAGAAAACTCGAGAAAGCTACTCAATCAAGATTATAGTTCACAAGTGATAGTTAGAA
AACCCTGAAGGAATCATCCAATTACTAACTATGACAAACTGAGTTTATCTTTATATTTATCCAGAAGGCATTTTCACGGC
CTTGAACAGTGTCAAACTCACAAACGCTCTTCTGCACACAAAGATGAAGTAAGAGAAGGCGCAGAAACAGATTGTACCTT
AGTGCTCATCTCTTGTCTTAACTCCTCCAGTTGTGGCCTC
>AT2G46480.2 | chr2:19073405-19076404 REVERSE LENGTH=3000
ATAAGACGACTCTAGCCTTCTTAGGTTACTTACGTACATACATAACACATTACATGTAAGTACTGATTCATGTATATAAT
AAATACTTCAAAGTGATCCATATGAAATATAAGGTTGCCTTCACATTTATGTGTGTACACGATCTTGTAGTTATCGAACA
GGTTCCTGATTACAACAGAATCACAGAAAAAACTTCAGTTACTGCTTTAAGTACTTCTACAGAAGATTAGCCGCAAAGTT
GATTTAGATGAAGAAATGAATGTGCTGTGTTCTTTAATTGTATCGTTAACAATCCATCAAGCAATCAAAATACTTAAAAT
ATGCTCTAAACTTATGTTCTTATACAAAAATACTAAAAATAGATCAAACAACATCCAAAACAAAAACTAAACTTGCTCAA
GAAAGTGGCGAAGGGATCCGATAGAGCCAACGCGGGAGAGCAAAGGTAGAATATTCATATAAACGTTTAACCGCGGAGTC
CCACTCGCCAGCAAAACTCAGAGTGCCATTGTCGCTGCTATGGTCCCCAAACTTGCCATTGTGCAAGTTAGCAGAGGCCA
AACAGGGGTGCATCTTCCTCTGCACGTATACTGTATTAGAATCAGAAGGGTTTACTGCCAGCGGAATGTAATCGAAAGCG
GTCATTGGAGATATTTGAGCTACTAATTTCCATTCCGCGCTCTCTAGCCTCCATATACTTAACTTATGCTCTAGACTTAT
GTTCATATACATAAGAAACCCTTGAGAACTTGTGCAAGGTCTTCTGAAATCCGCTTTGTTATCCAAGTCGGGAAAATCTA
AGACTTGGCATAGATCAGATTCAGCATAGAAATCATGTGATACAACCACTTGGATAGTTTTGATATTCGGCGCATATGAG
CGACCACGAAGAATGAGAGTTTTGATGATGAGAAAGGAAAAGCTCCCGGAGAAACTCAGATTCTACGATTGATTTCCATT
CCTTGCAAACCAAGTTGCAAGTTGTGATGCTCTTTATCGGTAACCTCGCTAGTATAATTTCCAATACATCCAAATTCAAC
GAATTCATCAACTTGTTTGTTTTTCTAGCTCTGTCATAACTTGTATATCTGGTTAGGGTTTTACTCTGTTTTTAGTTTTG
CCCAAAAGTTCTGTTATCGATATATATACGTTTCTAAGTAAACAAATATCTGATCGTCAAAAGAAAAAGGTATACAAATA
TACATCTATTTTTTTTCTTTGGTATATAAATATATAGTATTCTTTTTTCTGTATTAGTATAAAATCTAAAACGACCATCA
TGGGAAAATTTACTTTTATCATTCATCTTCAAGTTAAAATTAAGCTAATTCATTTCAATGCAAAGGTTCAACTGAAATTT
TTCCTATTAACTCAAAATCTTAATTTCCCGAGGATACTTGGTTCTTTTTCAGTATCGGCTAGTTTTAGCAAAAAAACACT
GACATAAAAGAATCTCTCACTTCTTGATCTTTCGGTCCTTGAGTTGTCTCTCCAGAGTTCTGATTCTCTGATTCAGAACT
GAACTCCGTGAGATTCTTCTATCTGGAACACTTGAAGATGACTCGGAGGACATAGGAGGTTTTTCTTGAGCAACAACACT
TTGGTCTTTTGGCTCGGCAAAGGAAAATGGCAAAGGCGAAGACGGTGATGGCTGCCTAGTAGAAGAGTTGACAACATCTG
GGAGATTCAAGAGCTTCCTCACATCAGGACGTCTTAATGCTGCATATATACACAAGCAAAAGATACAAATAAAAAAAACT
CTTCAGGATTTGCAAAACTCACGTCTCAAAGAGTAAGAACAATGTTCAGGGGACTTACTTAATCCATACACAAGAGTAAA
TAGGTTGGAAGTAAGCCAGTAACAAAACAATGCCTGCAGACAAAAAATCATTCGTTTGTGGTAAGCAAAATGTCATTTTT
CTTACGTTTCCAATGCTTATGAACATCAAAAAGTCAATAGAGGAACATTAGGCTTTACCTTTTCAATGCCAATCAAAACT
GGAATAGAAAGGAAGGCAATGATTCTTGAGAATTTCTTCATAGTTCCAGCTACTGGATTGCCTTCAAGACCTTCCTGCAT
GTTTGACTATGTGAAAAGAGAAACAAGACTTGGGTTAGATAAATTAGTCATGAAATATAACCAACTACCAAAAGTTAGTC
ATGAATAGGCCAACAAGAAAGTATAAGCTCTTACCTCTACCATAATCAAGAAAGTCACTGCAGTGAGGAGTGGCAAGATA
TAAGTGGTATCTGTGGTGGTCAGATCAGTAAACCAAAGAGTTCCCCCGGTTTTAAATGATGGGACTTTCTCGGCCATATT
CCTGATCTGTAGACAAACATCAGTGAACACATAGACAATAATAATCAGAAACAGTAAAAGACTTGAGTATATACGTATAA
ACATCTTACCGCAAAGAAAAAGCTGATGAAGATGGGACCTTGAATAATAAGTCCTTTGAGGGGGGTAAATGGAGTTACTC
CATGTCTAAGCCAATCCACGAAACAATAGAAGCATATCAGTGGATGAGGAACTAGTAGTACGTTTAATTTGAAGAGATAA
ATCATCTCCACCAGTCATCCATAAAAGTGGACTTACTCTTTAAACAATAATTGCATCCGTCTTTGACCTTCTGCCATGGC
TTCAGGATCCTGAGCCTAAAAAATATTATAACACATGCAAAAGGTCTTAACCACGACACTCTAGAAACGCTAGTTGGAAC
TTTATCGACAATTCCTAACCAAACAGAAAACTCGAGAAAGCTACTCAATCAAGATTATAGTTCACAAGTGATAGTTAGAA
AACCCTGAAGGAATCATCCAATTACTAACTATGACAAACTGAGTTTATCTTTATATTTATCCAGAAGGCATTTTCACGGC
CTTGAACAGTGTCAAACTCACAAACGCTCTTCTGCACACAAAGATGAAGTAAGAGAAGGCGCAGAAACAGATTGTACCTT
AGTGCTCATCTCTTGTCTTAACTCCTCCAGTTGTGGCCTC
>AT2G46490.1 | chr2:19079862-19082861 FORWARD LENGTH=3000
TGATGATGATGATCAATTCCAGGTTGTTAACTTTTGCTAATCTCTGTTTAATTAAACTTCTCAATCATTGTATTTGAGAA
CCAAATAATGTCAGTCATTGTATTTTTATTTTTTTGTAAAAGAAACGAAAATGTTTGTTTACGATTGAAACTTTGAATGA
TTAGCATATAAACTTGTGGAGATTAATTTAGCAACTTTAGCAAAAGTAATTAAGGAATTAATCTGTGGCAATTAAGCATC
TCTCGTCCCTGTAATTATCATAACAAATTCATCGTGGGCATGAAACTATGAATCTGTTTGATTAAAGTGAATAATATCAT
TAATCTCTAATCAATAACATAAATCATCACTCCAGAAAAAGCATTTATCTAAAACGTTCAATAGCATTTCCTTCACGCAC
ATGAGTTCCGACAAAGAGGACATGAACCATGAATCTTGAGCCACACATCAATACATTCCACATGGAAGCAATGGTCACAT
TCCGGTATGAAACGTACGGTCTCTTTGCTCGCATACTCTGATAAACAAATGGGACACACAATACCATTAGTACCCGAAAG
CCTTCTGCTTTCTCCCAACTCCATTTTCTTGAACGTTTCTATTGTAGATTGGTCAAGACCCCTCCTGGCCATAACCTCTC
TCGGCTGCTGCATTACGGTTGCGGCTGCGATAGCTGAATCGAATCTTTCGGAGTCGTAAAGGCGGATAGCGATACAAGTA
GGAAAGACAAAGACGGTGACTGCTGACAAGCTTATAACTAGTACTAGTACTCCACTACTTAAATTACCTGTCAAAATATT
TCCAAAGTCAGCTTAAAATCTAATTAAACCATCAAAATGTAATCGCTCTATGTGTGGAATCGGTTTATCAATTAAAAAAA
AACAAGTTTACTTAGATCAAATGCCACGCTAGTAATGTGGAATGAGAGATTGAGAATACTTCCGTAGTTGATGTAAAATA
TTGGATTTGTTAAAAGACAGTTATCAATCAATAGCTATATCGTAGTGTCAAATTTAAATCCTACTATGATTTTTCTATAC
TTGCCTTATGCGTGAATAATTACTTCAGAAACCTTAAACCTAATTAAGAATATAACTTGAGGTTGAAGATTTCCACCAAA
TCAGATAGTCTCTTCTTCATCCTTACCATTAATGAAAAGTTCTCTTGAATCGTAAAGAAAAGAAAAAGAACAAGAGAAAA
TGTTTGAGTTATATATTGTACCAGTTTTTTTAGTAGCCCCTAAGCATTTGGCTCTGCAATCAGGCAAGGCCCACTCCAGC
AGGAGGCTTTGATTGTTGAGGTCACTCGAGAATCTTGTTTCCCCAAATGGCGAAGTAGCCGGAACATGTAATCTCTTCAC
GATTTGACAAGAAGGAAGCATAGACTGTGCAAGAGAATAATTAGACGTGGCGAAGAAGGATGAAGTAGAATTGCTTAGGC
AAGGAATCGACGGATACCAAGACGGCAACACGACCTCATTAGGACAAGACAAGAACGTGTATAAGATATCGAAGTGAGGA
GAGAAAGGAGATCCTGAAATGTTGAAGGTTAAAAGCCGTTTAGCCAAACAGTTTTAAGGGTCGTTGATATAGATTTTTTG
CCTTCTGTAGTCGATATCTCGGACAAGAAATGTTCCGGACATAGGAAGTTCTAGGACAGTCTTATTGAGATCGGTGCAGT
GGAGATTGAATCTCGCATGGTTACAGAAAGGGAAACGAATGGGGACTTCTAAGGGTCCACATCTGAGTGGTCTTGATGAA
GAAGATGAACAGTTATTAGGGTTTGAGGCGTGTCGGAGAGAGACGAGGAAGAGAAGGAAGAAAACGAAAGGAAAAAGCTG
TTTTGAGAATGTCATAATGTTATTCGATACTATTGAAAATGTTATTACATGTAGTATTAAACTAAAAAATGTATTTAAGA
GTTTAATTAACCATTCTCATACGTAGTTAAGTACTAAGAAGAAAGTCAGAAAAGTCAAAAGAAGTAGTGTATGGTCCATT
AATGGAATGTGTCGTTTGATTGTATATAACAACTATATTTCATAAACTCAACGATAGGAATTTATAACAAAACTGATATT
TTATCACCAACAAGTTTTTTGAAAATGATGAATAATATATAATTTCATGTATGCTACATAAACCAATGGTTGATAATTAT
TTAAACTTTCAAACGATTTTTTATAAGAAAGATGACATAAAATCTTAGTCCATCTATTAATATCCTCTTTTGTCACTTTT
TCTTTGTATAGATATATAAATTTATTTTGATATATATATAAAAAAATAGCTAAATATACTTCTTTTGTTATGCTTCTTTC
ACATGGTTCATTTCACAATACATAAACAAATTGAACAAACAATATCATTAATCTTTAATCAAGAAAATAATGAGTCTTCA
CTCCCTAAAAATATTCATCTATGTTTTTCCAAAATACACATTAATTAAAACGTTGAATACTTCAAACATTTCAGCATTTC
CTTCACGCACGTGAGTTCCGACAAAGAGGACATGAACCATGAATCTTGAGCCACACATCTATACATTTCGCGTGGAAGCA
ATGGTCACATTCAGGTATAAACCGTACGGTCTCTTTGCTCACATACTCTGATAAACAAATGGGACATACAATACCATTAG
TCCCGGGAGGCCTTCTACTTTCTCCCAACTCCATTGTCTTGTATTTTTCTATTGTAGATTGGTCAAGACCCCTCGTGGCC
ATAACCTCTCTTGGTTGCTGCATTACGGTTGCGGCTGCCGCTGGTACTGCCCAATGTCGTCGTCTCGGTGTGTTGTGAAT
CCGGATAGCGATACAAGTAACAAAGAGGATGACTGCTCCTATTATGGACAAACATATAAGTACTGCTACTACTGCCCTGC
TTAAATGACCTGCCAAGCCAATTAATGTTTGAGGAGTCAGTTTAACCACTTAAAAACAAAGTATGTAATTCGCCATTTTG
ATTATAGCGTGTGGAATGAGATATTGAGAATACTTCCTTA
>AT2G46493.1 | chr2:19077254-19080253 REVERSE LENGTH=3000
AGGAAATGCTATTGAACGTTTTAGATAAATGCTTTTTCTGGAGTGATGATTTATGTTATTGATTAGAGATTAATGATATT
ATTCACTTTAATCAAACAGATTCATAGTTTCATGCCCACGATGAATTTGTTATGATAATTACAGGGACGAGAGATGCTTA
ATTGCCACAGATTAATTCCTTAATTACTTTTGCTAAAGTTGCTAAATTAATCTCCACAAGTTTATATGCTAATCATTCAA
AGTTTCAATCGTAAACAAACATTTTCGTTTCTTTTACAAAAAAATAAAAATACAATGACTGACATTATTTGGTTCTCAAA
TACAATGATTGAGAAGTTTAATTAAACAGAGATTAGCAAAAGTTAACAACCTGGAATTGATCATCATCATCATCAATCAT
CTTCACCTTCATCAATCGTCCATCGTAGCTGTTTATTAGATCTGCTCGGTTCCTCCGTCGCAGCATTATCCACCGGTAAA
TCTGATGCCAGATTTGAGAGCGAAGAAGACGAAGAAAGCGATTGGAGATTAGAAGAAGACGACGATGAGGAGAAGAGATT
CATAGCCATGATGTTGCCTTCGCTCCAAGACCTTCGGATCGGGAACGAGATGCTCTCTGAGCTTCCGTGGCGGCGACAAG
ACGGCGGCCGTCGCTGATTTTGATTTTTCCCAGCGCCACTTGATTTATCGTGAAGAGCACATCCGCAGTTTTTGTGGTAA
GGACGCCGTTCGATGGCGGAATCAAGGCCGGAGATACAACCCTCGAAGATGCTGCGGAATATTCCGTCGGCGGCCATCGT
TTGGCTAATTCTCCGATTTCGAGATCCGGTGGAGAAGAATAAGGATCTGAATCTTTCGGTAAACTCGATTTAACTATTTA
ATGCCAGATATTTTTGCGTAAATAGCTCTGGGCTTTATGTTTAACAAGCCCAATAAGGCATAATCCGACGGCGTTAGTTG
ACAACTGGCAATTATTTAAACGATGCGTTGGATCACCCTCTAAGCCATCGGGATAAACGACGCCGTTAGGGTCTTTAAAT
AATTGGATCCCAAAAGACGACGTTAATGTTTTCCGCTGCATATATAAAACCGATTTGAAATAATAGTCTGTTATTCGTTA
GCTACTTTAGCTATACAGATCAGAGAAGAGCAAAGAAAAAGCGTCTTGGAGAGAGAGAGAGAGAGCTACTGAATTTGGCG
ATCGTCTCTTAGATTCGATTAGGGTTTGAAGTTTCTGATGGCGAGGAGAATCCAAAGAAGATCTAGGTGCAGAGACCTCT
ATCGACAATGTGTGACATCAGTGGTTTTGGGGTTTCTCTTATTTCTCGTTTACTCCACCCTCATGATCAGCTACAGACTT
CACAAGCGTTCACTGTTTGGTTCGTTCTTTACCAACCATTAATGGATTCTTTTTCTTTAGTTCTTGGAAGATGTACTTAT
TTCTGTAAATCATTTCAGAGAAATACAACATCAGGAATAACTTCATCAACAAGGTAATCAACTTACGATCATCACATTGT
ACTGAAAGATTTGAAAGAAATTTTGAAACGTGTTGTTGAATGGTTGTTTATTCAGGATCTTAACTGGAGAGAACGTGAAG
CTCTGGAATCAATTCCATCTCTTTTCACAAAAGAGGTCCTTGGTGTTCTTTGTTTTGCTGCTTACGTTCTTCCGATCCTT
TGTTGGTACAAGTAACTTACTAGCGTTTGAAACAGGTCCTTGATGTTCTCAATTCCACCACCTCCAGTGACAATCCTTTG
AGCCTTGATTCACTCAGGAAGAATCATTCAGTGGCTAACTCAGTTCAAACTTCTTCTGAGGTAGATAGATACTTATGGTT
CTTCTCTACTTTCTTGACCTGTACGAAATGACTGATGCTTGTTGTTTGAAGGGAAACGAGGACAAAATGGTTCCTCGTTT
TGGTCATGGAACCTGGATAGGAAAAGCATTTAATGATACACCAGAGATGTTGCATGAAAGGGTAACTTTTAATCTTTCTT
TACTCTCTTCACATTGGTTACATGATGGCTTTTATCTGATTTGATATGTTCTGTTGTGTTTTTCTCAGAGTCTGAGACAG
GAAAAAAGATTGGAAAGGGCTAATGAGCTGATGAATGATGATAGTCTGCAAAAGCTTGAGACGGCAGCCATGGCACGTTC
CAGATCTGTCGATTCTGCACCACTAGGAAACTACACCATTTGGAAAAATGAATACCGGAGGGGCAAGAGTTTTGAAGATA
TGTTACGTTTGATGCAAGATCAAATCATCATGGCACGAGTTTACAGTGGACTTGCAAAGTTTACAAACAATCTCGCCTTG
CACCAAGAGATAGAAACACAACTAATGAAACTAGCTTGGGAGGAAGAATCTACTGATATTGATCAGGAGCAGAGGTATCA
TCGGCAGTACATATTGTTCTTAAGATAAACTCTTAAAAAGTTTAATCCTTTTGTTGTTGTGGCAGAGTACTTGACAGTAT
AAGAGACATGGGACAAATACTGGCTAGAGCACACGAGCAGCTATATGAATGCAAGTTGGTGACAAATAAGTTGAGAGCAA
TGCTACAAACAGTTGAAGATGAACTCGAAAACGAGCAGACTTATATAACGTTCTTGACTCAGCTAGCTTCCAAGGCACTA
CCAGATGCTATCCACTGCTTGACCATGCGCTTGAATCTAGAGTATCATCTCCTGCCTTTACCGATGAGAAATTTTCCAAG
GAGGGAGAATTTGGAGAATCCAAAACTTTACCACTACGCTCTCTTCTCTGATAATGTACTGGCTGCATCAGTTGTTGTCA
ACTCCACAGTCATGAATGCACAGGTAATGATCAATCCCTAGTAATTGTTGCAAGAATAAGTGCTTTAAACTTACAAGGCC
TACTGGGTTTATTTGGCAGGATCCTTCAAGGCATGTTTTCCACCTTGTGACTGATAAGCTCAACTTTGGAGCAATGAGTA
TGTGGTTTCTGTTGAACCCTCCTGGAGAAGCGACCATCCA
>AT2G46494.1 | chr2:19079344-19082343 REVERSE LENGTH=3000
AGGAAATGCTGAAATGTTTGAAGTATTCAACGTTTTAATTAATGTGTATTTTGGAAAAACATAGATGAATATTTTTAGGG
AGTGAAGACTCATTATTTTCTTGATTAAAGATTAATGATATTGTTTGTTCAATTTGTTTATGTATTGTGAAATGAACCAT
GTGAAAGAAGCATAACAAAAGAAGTATATTTAGCTATTTTTTTATATATATATCAAAATAAATTTATATATCTATACAAA
GAAAAAGTGACAAAAGAGGATATTAATAGATGGACTAAGATTTTATGTCATCTTTCTTATAAAAAATCGTTTGAAAGTTT
AAATAATTATCAACCATTGGTTTATGTAGCATACATGAAATTATATATTATTCATCATTTTCAAAAAACTTGTTGGTGAT
AAAATATCAGTTTTGTTATAAATTCCTATCGTTGAGTTTATGAAATATAGTTGTTATATACAATCAAACGACACATTCCA
TTAATGGACCATACACTACTTCTTTTGACTTTTCTGACTTTCTTCTTAGTACTTAACTACGTATGAGAATGGTTAATTAA
ACTCTTAAATACATTTTTTAGTTTAATACTACATGTAATAACATTTTCAATAGTATCGAATAACATTATGACATTCTCAA
AACAGCTTTTTCCTTTCGTTTTCTTCCTTCTCTTCCTCGTCTCTCTCCGACACGCCTCAAACCCTAATAACTGTTCATCT
TCTTCATCAAGACCACTCAGATGTGGACCCTTAGAAGTCCCCATTCGTTTCCCTTTCTGTAACCATGCGAGATTCAATCT
CCACTGCACCGATCTCAATAAGACTGTCCTAGAACTTCCTATGTCCGGAACATTTCTTGTCCGAGATATCGACTACAGAA
GGCAAAAAATCTATATCAACGACCCTTAAAACTGTTTGGCTAAACGGCTTTTAACCTTCAACATTTCAGGATCTCCTTTC
TCTCCTCACTTCGATATCTTATACACGTTCTTGTCTTGTCCTAATGAGGTCGTGTTGCCGTCTTGGTATCCGTCGATTCC
TTGCCTAAGCAATTCTACTTCATCCTTCTTCGCCACGTCTAATTATTCTCTTGCACAGTCTATGCTTCCTTCTTGTCAAA
TCGTGAAGAGATTACATGTTCCGGCTACTTCGCCATTTGGGGAAACAAGATTCTCGAGTGACCTCAACAATCAAAGCCTC
CTGCTGGAGTGGGCCTTGCCTGATTGCAGAGCCAAATGCTTAGGGGCTACTAAAAAAACTGGTACAATATATAACTCAAA
CATTTTCTCTTGTTCTTTTTCTTTTCTTTACGATTCAAGAGAACTTTTCATTAATGGTAAGGATGAAGAAGAGACTATCT
GATTTGGTGGAAATCTTCAACCTCAAGTTATATTCTTAATTAGGTTTAAGGTTTCTGAAGTAATTATTCACGCATAAGGC
AAGTATAGAAAAATCATAGTAGGATTTAAATTTGACACTACGATATAGCTATTGATTGATAACTGTCTTTTAACAAATCC
AATATTTTACATCAACTACGGAAGTATTCTCAATCTCTCATTCCACATTACTAGCGTGGCATTTGATCTAAGTAAACTTG
TTTTTTTTTAATTGATAAACCGATTCCACACATAGAGCGATTACATTTTGATGGTTTAATTAGATTTTAAGCTGACTTTG
GAAATATTTTGACAGGTAATTTAAGTAGTGGAGTACTAGTACTAGTTATAAGCTTGTCAGCAGTCACCGTCTTTGTCTTT
CCTACTTGTATCGCTATCCGCCTTTACGACTCCGAAAGATTCGATTCAGCTATCGCAGCCGCAACCGTAATGCAGCAGCC
GAGAGAGGTTATGGCCAGGAGGGGTCTTGACCAATCTACAATAGAAACGTTCAAGAAAATGGAGTTGGGAGAAAGCAGAA
GGCTTTCGGGTACTAATGGTATTGTGTGTCCCATTTGTTTATCAGAGTATGCGAGCAAAGAGACCGTACGTTTCATACCG
GAATGTGACCATTGCTTCCATGTGGAATGTATTGATGTGTGGCTCAAGATTCATGGTTCATGTCCTCTTTGTCGGAACTC
ATGTGCGTGAAGGAAATGCTATTGAACGTTTTAGATAAATGCTTTTTCTGGAGTGATGATTTATGTTATTGATTAGAGAT
TAATGATATTATTCACTTTAATCAAACAGATTCATAGTTTCATGCCCACGATGAATTTGTTATGATAATTACAGGGACGA
GAGATGCTTAATTGCCACAGATTAATTCCTTAATTACTTTTGCTAAAGTTGCTAAATTAATCTCCACAAGTTTATATGCT
AATCATTCAAAGTTTCAATCGTAAACAAACATTTTCGTTTCTTTTACAAAAAAATAAAAATACAATGACTGACATTATTT
GGTTCTCAAATACAATGATTGAGAAGTTTAATTAAACAGAGATTAGCAAAAGTTAACAACCTGGAATTGATCATCATCAT
CATCAATCATCTTCACCTTCATCAATCGTCCATCGTAGCTGTTTATTAGATCTGCTCGGTTCCTCCGTCGCAGCATTATC
CACCGGTAAATCTGATGCCAGATTTGAGAGCGAAGAAGACGAAGAAAGCGATTGGAGATTAGAAGAAGACGACGATGAGG
AGAAGAGATTCATAGCCATGATGTTGCCTTCGCTCCAAGACCTTCGGATCGGGAACGAGATGCTCTCTGAGCTTCCGTGG
CGGCGACAAGACGGCGGCCGTCGCTGATTTTGATTTTTCCCAGCGCCACTTGATTTATCGTGAAGAGCACATCCGCAGTT
TTTGTGGTAAGGACGCCGTTCGATGGCGGAATCAAGGCCGGAGATACAACCCTCGAAGATGCTGCGGAATATTCCGTCGG
CGGCCATCGTTTGGCTAATTCTCCGATTTCGAGATCCGGTGGAGAAGAATAAGGATCTGAATCTTTCGGTAAACTCGATT
TAACTATTTAATGCCAGATATTTTTGCGTAAATAGCTCTG
>AT2G46495.2 | chr2:19081134-19084133 REVERSE LENGTH=3000
GATGTTAAGACTTATAAACATAAACCATTTATGATTTTTTTTAGAAAATGTTAAGAATGGTAATTTGTTCATTTTCAAAA
ATTTGTTGGTGGTAAGATATATATACTAGTTTTGTTGGGTTTACGATATGTAGTTATTTATATCCATATCAAACGACGCA
TTCCATTTATGGAACATATCCTTGACTTTTCTTGTACAAAATGTAGACTTTTCTGACTTTCTCCTTAGTAGTACTTTAAT
TATGAGAATGGTTAAACTCTTTTAACAGAATTTTTCGTTTAATATCAACTAGTAATACCATTTTCCTTAGTACTATCGAA
CAATGATAATCTCAAAACAACTTTTCCTTTTATTTTTCCTCCTCTTCTTCATCTTCCCTCTCCGACACGCCTCAAACCCT
AGTAAATGTTCTTCTTCTAATTCGAGACCACACAGATGTGGACCCTTAGAAGTCCCCATCCGTTTCCCTTTCTGCGACCA
TCCGTTATTCAATCTCCTCTGCACCAATCTCAATAATACAGTCCTACAACTTCCTATGTCCGGAACATTTTTTGTCCAGT
ATATCGACTACAGAAAGCAACAGATTTATATCAACGATCCTGAAAACTGTTTGGCTAAAAGGCTTTTAACCTTCAACATT
TCAGGATCCCCTTTCTCTCCTCGCTTTGATACCTTATACACGTTCCTGACTTGTCCTAATGAGCTCGTGTTGCCGTCTTG
GTATCCGTCCATTCCTTGCCTAAGTAATTCCACCTCCTCCTTCTTCGCCACGTCTAATTTTGCTCTCGCAGAGTCTATGC
TTCCTTCTTGTCAGATCGTGAAGAGAATATATGTTCCGGCTGATTCGCCGTTTGCAGAAACAAGATTCTCGAGCTACCTC
AATCAAAGCCTCTTGTTGGAGTGGAACTCGCCTAATTGCAGAGGTTGTGAGATAGATTACTTGAGATGTGGATTCAAGAA
CAAAGCCTCCCCCGAAGTAAAATGCTTCGGTGCTAAAAAATCCGGTACGAACTCAACTTTTTTTTTCTTATCTTGTTCTT
CATTCCTTGTGACCCAAGATAACTCCAATAATGGGTAAGGATGAAGAAGATGCTGTCTGTTTTCGTGGAAAGCTTCAACT
CCAAGAAATCTTTAGGTTTTACGTGTTCCAAGTACTATTTTACCCATTAAGCAAGAATCGGAAAATCATAGTTGGAAGGA
ACTAAATTTGACCATTGATTATTTAATTGCGTTTTAAGAAAATATCAAATCCAATATTTCCCCTCAACTATATAAGGAAG
TATTCTCAATATCTCATTCCACACGCTATAATCAAAATGGCGAATTACATACTTTGTTTTTAAGTGGTTAAACTGACTCC
TCAAACATTAATTGGCTTGGCAGGTCATTTAAGCAGGGCAGTAGTAGCAGTACTTATATGTTTGTCCATAATAGGAGCAG
TCATCCTCTTTGTTACTTGTATCGCTATCCGGATTCACAACACACCGAGACGACGACATTGGGCAGTACCAGCGGCAGCC
GCAACCGTAATGCAGCAACCAAGAGAGGTTATGGCCACGAGGGGTCTTGACCAATCTACAATAGAAAAATACAAGACAAT
GGAGTTGGGAGAAAGTAGAAGGCCTCCCGGGACTAATGGTATTGTATGTCCCATTTGTTTATCAGAGTATGTGAGCAAAG
AGACCGTACGGTTTATACCTGAATGTGACCATTGCTTCCACGCGAAATGTATAGATGTGTGGCTCAAGATTCATGGTTCA
TGTCCTCTTTGTCGGAACTCACGTGCGTGAAGGAAATGCTGAAATGTTTGAAGTATTCAACGTTTTAATTAATGTGTATT
TTGGAAAAACATAGATGAATATTTTTAGGGAGTGAAGACTCATTATTTTCTTGATTAAAGATTAATGATATTGTTTGTTC
AATTTGTTTATGTATTGTGAAATGAACCATGTGAAAGAAGCATAACAAAAGAAGTATATTTAGCTATTTTTTTATATATA
TATCAAAATAAATTTATATATCTATACAAAGAAAAAGTGACAAAAGAGGATATTAATAGATGGACTAAGATTTTATGTCA
TCTTTCTTATAAAAAATCGTTTGAAAGTTTAAATAATTATCAACCATTGGTTTATGTAGCATACATGAAATTATATATTA
TTCATCATTTTCAAAAAACTTGTTGGTGATAAAATATCAGTTTTGTTATAAATTCCTATCGTTGAGTTTATGAAATATAG
TTGTTATATACAATCAAACGACACATTCCATTAATGGACCATACACTACTTCTTTTGACTTTTCTGACTTTCTTCTTAGT
ACTTAACTACGTATGAGAATGGTTAATTAAACTCTTAAATACATTTTTTAGTTTAATACTACATGTAATAACATTTTCAA
TAGTATCGAATAACATTATGACATTCTCAAAACAGCTTTTTCCTTTCGTTTTCTTCCTTCTCTTCCTCGTCTCTCTCCGA
CACGCCTCAAACCCTAATAACTGTTCATCTTCTTCATCAAGACCACTCAGATGTGGACCCTTAGAAGTCCCCATTCGTTT
CCCTTTCTGTAACCATGCGAGATTCAATCTCCACTGCACCGATCTCAATAAGACTGTCCTAGAACTTCCTATGTCCGGAA
CATTTCTTGTCCGAGATATCGACTACAGAAGGCAAAAAATCTATATCAACGACCCTTAAAACTGTTTGGCTAAACGGCTT
TTAACCTTCAACATTTCAGGATCTCCTTTCTCTCCTCACTTCGATATCTTATACACGTTCTTGTCTTGTCCTAATGAGGT
CGTGTTGCCGTCTTGGTATCCGTCGATTCCTTGCCTAAGCAATTCTACTTCATCCTTCTTCGCCACGTCTAATTATTCTC
TTGCACAGTCTATGCTTCCTTCTTGTCAAATCGTGAAGAGATTACATGTTCCGGCTACTTCGCCATTTGGGGAAACAAGA
TTCTCGAGTGACCTCAACAATCAAAGCCTCCTGCTGGAGT
>AT2G46495.1 | chr2:19081134-19084133 REVERSE LENGTH=3000
GATGTTAAGACTTATAAACATAAACCATTTATGATTTTTTTTAGAAAATGTTAAGAATGGTAATTTGTTCATTTTCAAAA
ATTTGTTGGTGGTAAGATATATATACTAGTTTTGTTGGGTTTACGATATGTAGTTATTTATATCCATATCAAACGACGCA
TTCCATTTATGGAACATATCCTTGACTTTTCTTGTACAAAATGTAGACTTTTCTGACTTTCTCCTTAGTAGTACTTTAAT
TATGAGAATGGTTAAACTCTTTTAACAGAATTTTTCGTTTAATATCAACTAGTAATACCATTTTCCTTAGTACTATCGAA
CAATGATAATCTCAAAACAACTTTTCCTTTTATTTTTCCTCCTCTTCTTCATCTTCCCTCTCCGACACGCCTCAAACCCT
AGTAAATGTTCTTCTTCTAATTCGAGACCACACAGATGTGGACCCTTAGAAGTCCCCATCCGTTTCCCTTTCTGCGACCA
TCCGTTATTCAATCTCCTCTGCACCAATCTCAATAATACAGTCCTACAACTTCCTATGTCCGGAACATTTTTTGTCCAGT
ATATCGACTACAGAAAGCAACAGATTTATATCAACGATCCTGAAAACTGTTTGGCTAAAAGGCTTTTAACCTTCAACATT
TCAGGATCCCCTTTCTCTCCTCGCTTTGATACCTTATACACGTTCCTGACTTGTCCTAATGAGCTCGTGTTGCCGTCTTG
GTATCCGTCCATTCCTTGCCTAAGTAATTCCACCTCCTCCTTCTTCGCCACGTCTAATTTTGCTCTCGCAGAGTCTATGC
TTCCTTCTTGTCAGATCGTGAAGAGAATATATGTTCCGGCTGATTCGCCGTTTGCAGAAACAAGATTCTCGAGCTACCTC
AATCAAAGCCTCTTGTTGGAGTGGAACTCGCCTAATTGCAGAGGTTGTGAGATAGATTACTTGAGATGTGGATTCAAGAA
CAAAGCCTCCCCCGAAGTAAAATGCTTCGGTGCTAAAAAATCCGGTACGAACTCAACTTTTTTTTTCTTATCTTGTTCTT
CATTCCTTGTGACCCAAGATAACTCCAATAATGGGTAAGGATGAAGAAGATGCTGTCTGTTTTCGTGGAAAGCTTCAACT
CCAAGAAATCTTTAGGTTTTACGTGTTCCAAGTACTATTTTACCCATTAAGCAAGAATCGGAAAATCATAGTTGGAAGGA
ACTAAATTTGACCATTGATTATTTAATTGCGTTTTAAGAAAATATCAAATCCAATATTTCCCCTCAACTATATAAGGAAG
TATTCTCAATATCTCATTCCACACGCTATAATCAAAATGGCGAATTACATACTTTGTTTTTAAGTGGTTAAACTGACTCC
TCAAACATTAATTGGCTTGGCAGGTCATTTAAGCAGGGCAGTAGTAGCAGTACTTATATGTTTGTCCATAATAGGAGCAG
TCATCCTCTTTGTTACTTGTATCGCTATCCGGATTCACAACACACCGAGACGACGACATTGGGCAGTACCAGCGGCAGCC
GCAACCGTAATGCAGCAACCAAGAGAGGTTATGGCCACGAGGGGTCTTGACCAATCTACAATAGAAAAATACAAGACAAT
GGAGTTGGGAGAAAGTAGAAGGCCTCCCGGGACTAATGGTATTGTATGTCCCATTTGTTTATCAGAGTATGTGAGCAAAG
AGACCGTACGGTTTATACCTGAATGTGACCATTGCTTCCACGCGAAATGTATAGATGTGTGGCTCAAGATTCATGGTTCA
TGTCCTCTTTGTCGGAACTCACGTGCGTGAAGGAAATGCTGAAATGTTTGAAGTATTCAACGTTTTAATTAATGTGTATT
TTGGAAAAACATAGATGAATATTTTTAGGGAGTGAAGACTCATTATTTTCTTGATTAAAGATTAATGATATTGTTTGTTC
AATTTGTTTATGTATTGTGAAATGAACCATGTGAAAGAAGCATAACAAAAGAAGTATATTTAGCTATTTTTTTATATATA
TATCAAAATAAATTTATATATCTATACAAAGAAAAAGTGACAAAAGAGGATATTAATAGATGGACTAAGATTTTATGTCA
TCTTTCTTATAAAAAATCGTTTGAAAGTTTAAATAATTATCAACCATTGGTTTATGTAGCATACATGAAATTATATATTA
TTCATCATTTTCAAAAAACTTGTTGGTGATAAAATATCAGTTTTGTTATAAATTCCTATCGTTGAGTTTATGAAATATAG
TTGTTATATACAATCAAACGACACATTCCATTAATGGACCATACACTACTTCTTTTGACTTTTCTGACTTTCTTCTTAGT
ACTTAACTACGTATGAGAATGGTTAATTAAACTCTTAAATACATTTTTTAGTTTAATACTACATGTAATAACATTTTCAA
TAGTATCGAATAACATTATGACATTCTCAAAACAGCTTTTTCCTTTCGTTTTCTTCCTTCTCTTCCTCGTCTCTCTCCGA
CACGCCTCAAACCCTAATAACTGTTCATCTTCTTCATCAAGACCACTCAGATGTGGACCCTTAGAAGTCCCCATTCGTTT
CCCTTTCTGTAACCATGCGAGATTCAATCTCCACTGCACCGATCTCAATAAGACTGTCCTAGAACTTCCTATGTCCGGAA
CATTTCTTGTCCGAGATATCGACTACAGAAGGCAAAAAATCTATATCAACGACCCTTAAAACTGTTTGGCTAAACGGCTT
TTAACCTTCAACATTTCAGGATCTCCTTTCTCTCCTCACTTCGATATCTTATACACGTTCTTGTCTTGTCCTAATGAGGT
CGTGTTGCCGTCTTGGTATCCGTCGATTCCTTGCCTAAGCAATTCTACTTCATCCTTCTTCGCCACGTCTAATTATTCTC
TTGCACAGTCTATGCTTCCTTCTTGTCAAATCGTGAAGAGATTACATGTTCCGGCTACTTCGCCATTTGGGGAAACAAGA
TTCTCGAGTGACCTCAACAATCAAAGCCTCCTGCTGGAGT
>AT2G46500.2 | chr2:19083741-19086740 REVERSE LENGTH=3000
AAATGGTTCTTGTTTAATTCAAAACTCTGGTATATACTCTTTGGTTTGCTTTTTATAAACCTGTTGGCTTTTGTATTTTT
AAAACTTTTTCATTTCTGTCATTCTTTGGACATGTTCAAGGTGTTTTGTTAACTTCACTCAGACATATTTCATGGTAATG
ACAATTTAAGTGTTTACAATAGTTTTCTCTCTTTGTAAGATTTAGCTCTTCTCTACGATATACATGTCTCTCTGTTAATA
AGCAATGAATGACGTCAAATCTACTGTGAAACTCCAAAACTGTCAAAATCTTACAGGAACTTCAAAAGGCAAATCGATGA
GAACGAAACTCAAAGATGAGCAGAAGCAATTCACAATCGTTACTTTCGTATTGAATCTGCTCTTCCTGTAGCTCTTTTTG
ATGTCTCTGTTTTCTCAAGTCTTTCATGTCATTGAGCTTCGCTTTGAATTCCTTAAGGTACCAAGGTCCGATCATCCTCT
TCCTATTCGAAAAGATACACATAAGCCATGCTTTGCATCGCAGGCGATTCCAAAGACCCGGTACAGCTTCCATGACAGAA
TCCAAAGCTTCACCAAGCCTTTCAGTTGTGCTTACCACGTTCAAAACGCAAGACCATCGCAGGGGCCAAGGTTTTCGTTT
AAATATTAACAAGGTTTGTTTGTTAGCGAGCATCATCTAAAGAGAACAAATACAATCTTTCTATAGATCCTCCGACTATA
ATGTTCTTAGTCTAACCAACAAAATAAATATTGTTATCTTAAAGAAAGTGTGTGCTTAGGGTTCTCATGATTTGAATTAT
AACATGTCTCCATTCAATTTCTTAAAAATGTATCTTGACTAAAGAGAACAAGTACGACCTTTCCATAGATTCATCAGACT
ACAATATTCTATTATTCCTCATCTAACCAACAAAATGAATATTGTTATTTTTATTTAAAGACGAAAGATAGAGATCTCTT
AAGTTTGAACTATATATATATTAAGTGAAATAATAACAAGTCTTCTTGTCCCTCCCTTAGTACAAAAAACCACCAAATGA
CTTTCTCAAAACAACTCTTCCTTTACCTCTTCTTCCTCTTCCCTCTCCTACACGCTTCACACCCACAACAATGCTCTTCC
TCCTCATGCGGTCGTGATGATGTCCATGTCCGTTTCCCTTTCTGGTTACTCTCAAAACAGCCTGAGCTCTGTGGCCATGC
CGGATTTAATCTCCAATGCACAGCTAGTCCCAAGACAGCTCTCAAGCTTCCTAATTCCGGAACATTTCTTGTCCGAGAGA
TCGACTATTTAAGCCAGCAGATTCGTCTCTATGACCCTGAAAATTGCTTGGCAAGAAAGCTTTTGACCTTCGACATATCA
AGATCTCCTTTCTCTGCTCTCTACCTTGTCAGCTACACGTTCTTGAGCTGTCCTAATGAGGTTGCAAAGTCGTCCAGGTT
TGACTCCATCCCATGTCTAGGCAATTCAACGACCTCGTTCTTGGCTACAACTAGTTTGGATCTCGCGAAATCTATGCTGC
CTTCTTGTCAGATCGTCAAGACATTAGATGTTCCGGTTTCTCGGCGAGTTATTGCCAAGAAATCAAGATTCTCGACTGAT
GTCAACGATAAAGACCTTTGGCTGAAATGGGATTCTCCAAGTTGTAGCGATTGTGAGAGGGATTTTTTGAGATGTGGATT
CAGAAGCAACACTTCTCTCCAAGTCAAATGCTTCCCTTTTGAAAATTCCGGTACAAATTACTCCAATTCTTTCTCTTCTT
AGTTCTTATAACTTACATTAATTAATAGTTATGAATTAACGACGAATGAGTTAGTCTTCATAAAAAAAGTTCAAATTGGA
GGAATCTTTGATTATTTGGGGTTTTCAAATAATTATCCAATGATTAAACAACTAGACAAAAAATCTAGTAGGCCATTACA
TTTGACATTGAGCCGTTGACTATATATTGATTAGTTAAATATTGTTTAACCACATTTTTTAAAAAGATCAAATCTCCACT
CTTTTCAATATGTCATAGACTGTTGTACTCCGTAGATAATCCCTTATAATACGAATTTTAAAAGAATAGTGGTAACATGA
CTTGTTGTTTAGTGATTGTGTTATCATCAGATTCAACAAAGAAAAAATAATACGTACATGGTGGCTTAAGTAAATTGATC
TTTCGAAACATGATTTTGGCAGGCTACAACACGGAACCACAAGTGCTTAAGATTATACTCCTGAGCATAATTGGACCGCT
CACGATCTTTGCTACTTGTATTGCAGTCGGAGTTTGCACCTCCGAAAGATTCGCTTCCCTGATACAACGCAACGTGGCTA
TCGCCGCCTTGCAGCCAAACGAGGTTATAGTCACGACGGGTCTTGATGAATCTATAATAGAATCATATAAGAAAACGGAA
TTAGGAGAGAGTAGAAGATTACCGGGAAATAATGATGATATTGTTTGCCCTATTTGTTTATCGGAGTATGCTAGCAAAGA
GACCGTGCGGTGCATACCAGAATGTGATCATTGCTTCCACAGTGAATGTATAGATGTGTGGCTTAAGATTCATGGTTCGT
GTCCTCTTTGTCGGAATTCTCCTTCTCCGGCTCGTCAAGCTGTCTAAGATGTTAAGACTTATAAACATAAACCATTTATG
ATTTTTTTTAGAAAATGTTAAGAATGGTAATTTGTTCATTTTCAAAAATTTGTTGGTGGTAAGATATATATACTAGTTTT
GTTGGGTTTACGATATGTAGTTATTTATATCCATATCAAACGACGCATTCCATTTATGGAACATATCCTTGACTTTTCTT
GTACAAAATGTAGACTTTTCTGACTTTCTCCTTAGTAGTACTTTAATTATGAGAATGGTTAAACTCTTTTAACAGAATTT
TTCGTTTAATATCAACTAGTAATACCATTTTCCTTAGTACTATCGAACAATGATAATCTCAAAACAACTTTTCCTTTTAT
TTTTCCTCCTCTTCTTCATCTTCCCTCTCCGACACGCCTC
>AT2G46500.1 | chr2:19083741-19086740 REVERSE LENGTH=3000
AAATGGTTCTTGTTTAATTCAAAACTCTGGTATATACTCTTTGGTTTGCTTTTTATAAACCTGTTGGCTTTTGTATTTTT
AAAACTTTTTCATTTCTGTCATTCTTTGGACATGTTCAAGGTGTTTTGTTAACTTCACTCAGACATATTTCATGGTAATG
ACAATTTAAGTGTTTACAATAGTTTTCTCTCTTTGTAAGATTTAGCTCTTCTCTACGATATACATGTCTCTCTGTTAATA
AGCAATGAATGACGTCAAATCTACTGTGAAACTCCAAAACTGTCAAAATCTTACAGGAACTTCAAAAGGCAAATCGATGA
GAACGAAACTCAAAGATGAGCAGAAGCAATTCACAATCGTTACTTTCGTATTGAATCTGCTCTTCCTGTAGCTCTTTTTG
ATGTCTCTGTTTTCTCAAGTCTTTCATGTCATTGAGCTTCGCTTTGAATTCCTTAAGGTACCAAGGTCCGATCATCCTCT
TCCTATTCGAAAAGATACACATAAGCCATGCTTTGCATCGCAGGCGATTCCAAAGACCCGGTACAGCTTCCATGACAGAA
TCCAAAGCTTCACCAAGCCTTTCAGTTGTGCTTACCACGTTCAAAACGCAAGACCATCGCAGGGGCCAAGGTTTTCGTTT
AAATATTAACAAGGTTTGTTTGTTAGCGAGCATCATCTAAAGAGAACAAATACAATCTTTCTATAGATCCTCCGACTATA
ATGTTCTTAGTCTAACCAACAAAATAAATATTGTTATCTTAAAGAAAGTGTGTGCTTAGGGTTCTCATGATTTGAATTAT
AACATGTCTCCATTCAATTTCTTAAAAATGTATCTTGACTAAAGAGAACAAGTACGACCTTTCCATAGATTCATCAGACT
ACAATATTCTATTATTCCTCATCTAACCAACAAAATGAATATTGTTATTTTTATTTAAAGACGAAAGATAGAGATCTCTT
AAGTTTGAACTATATATATATTAAGTGAAATAATAACAAGTCTTCTTGTCCCTCCCTTAGTACAAAAAACCACCAAATGA
CTTTCTCAAAACAACTCTTCCTTTACCTCTTCTTCCTCTTCCCTCTCCTACACGCTTCACACCCACAACAATGCTCTTCC
TCCTCATGCGGTCGTGATGATGTCCATGTCCGTTTCCCTTTCTGGTTACTCTCAAAACAGCCTGAGCTCTGTGGCCATGC
CGGATTTAATCTCCAATGCACAGCTAGTCCCAAGACAGCTCTCAAGCTTCCTAATTCCGGAACATTTCTTGTCCGAGAGA
TCGACTATTTAAGCCAGCAGATTCGTCTCTATGACCCTGAAAATTGCTTGGCAAGAAAGCTTTTGACCTTCGACATATCA
AGATCTCCTTTCTCTGCTCTCTACCTTGTCAGCTACACGTTCTTGAGCTGTCCTAATGAGGTTGCAAAGTCGTCCAGGTT
TGACTCCATCCCATGTCTAGGCAATTCAACGACCTCGTTCTTGGCTACAACTAGTTTGGATCTCGCGAAATCTATGCTGC
CTTCTTGTCAGATCGTCAAGACATTAGATGTTCCGGTTTCTCGGCGAGTTATTGCCAAGAAATCAAGATTCTCGACTGAT
GTCAACGATAAAGACCTTTGGCTGAAATGGGATTCTCCAAGTTGTAGCGATTGTGAGAGGGATTTTTTGAGATGTGGATT
CAGAAGCAACACTTCTCTCCAAGTCAAATGCTTCCCTTTTGAAAATTCCGGTACAAATTACTCCAATTCTTTCTCTTCTT
AGTTCTTATAACTTACATTAATTAATAGTTATGAATTAACGACGAATGAGTTAGTCTTCATAAAAAAAGTTCAAATTGGA
GGAATCTTTGATTATTTGGGGTTTTCAAATAATTATCCAATGATTAAACAACTAGACAAAAAATCTAGTAGGCCATTACA
TTTGACATTGAGCCGTTGACTATATATTGATTAGTTAAATATTGTTTAACCACATTTTTTAAAAAGATCAAATCTCCACT
CTTTTCAATATGTCATAGACTGTTGTACTCCGTAGATAATCCCTTATAATACGAATTTTAAAAGAATAGTGGTAACATGA
CTTGTTGTTTAGTGATTGTGTTATCATCAGATTCAACAAAGAAAAAATAATACGTACATGGTGGCTTAAGTAAATTGATC
TTTCGAAACATGATTTTGGCAGGCTACAACACGGAACCACAAGTGCTTAAGATTATACTCCTGAGCATAATTGGACCGCT
CACGATCTTTGCTACTTGTATTGCAGTCGGAGTTTGCACCTCCGAAAGATTCGCTTCCCTGATACAACGCAACGTGGCTA
TCGCCGCCTTGCAGCCAAACGAGGTTATAGTCACGACGGGTCTTGATGAATCTATAATAGAATCATATAAGAAAACGGAA
TTAGGAGAGAGTAGAAGATTACCGGGAAATAATGATGATATTGTTTGCCCTATTTGTTTATCGGAGTATGCTAGCAAAGA
GACCGTGCGGTGCATACCAGAATGTGATCATTGCTTCCACAGTGAATGTATAGATGTGTGGCTTAAGATTCATGGTTCGT
GTCCTCTTTGTCGGAATTCTCCTTCTCCGGCTCGTCAAGCTGTCTAAGATGTTAAGACTTATAAACATAAACCATTTATG
ATTTTTTTTAGAAAATGTTAAGAATGGTAATTTGTTCATTTTCAAAAATTTGTTGGTGGTAAGATATATATACTAGTTTT
GTTGGGTTTACGATATGTAGTTATTTATATCCATATCAAACGACGCATTCCATTTATGGAACATATCCTTGACTTTTCTT
GTACAAAATGTAGACTTTTCTGACTTTCTCCTTAGTAGTACTTTAATTATGAGAATGGTTAAACTCTTTTAACAGAATTT
TTCGTTTAATATCAACTAGTAATACCATTTTCCTTAGTACTATCGAACAATGATAATCTCAAAACAACTTTTCCTTTTAT
TTTTCCTCCTCTTCTTCATCTTCCCTCTCCGACACGCCTC
>AT2G46500.3 | chr2:19084219-19087218 REVERSE LENGTH=3000
AAGCGTAAGTGCTCTTACTCTTTTTCTATTCTTTCTTGGATTCAGTTTTGCCTATAGTGTTCATTGTCATGAAACTAACT
TTTGTTTTCGTCATCAGTTTGAAGATTGCACGTTTGAGTGGCTATATTGGCCACAAGCCCGGAAACCGTACTCTGCAGAG
ACCCAAGAGTACATAAGATCACTGGACGCAGAGGAAGATATTGATCTACTAAAGTTTCATGGATGGAAAATGCCGGCAGA
GACGGCTCAAACGCTCAGAATCTCAACGATGCTACTGAAGAAAGGAGTGGAAAGAGGACTAACAGCATTTGAGATTGGAA
CCATAATGTGCAGAGAAACACTTAGCAAGAAGTCTCTGGTGGAGGAAATGGTAGAGGAAGCTCAAGAAGCTGTGCTTCCA
GGGACGAGCGAAGCTGCATTCCTCGAAGCCCTATCCGATGTGATGGATTACCATCTCGATCACTCTCAGGAACACTAAAA
ATGGTTCTTGTTTAATTCAAAACTCTGGTATATACTCTTTGGTTTGCTTTTTATAAACCTGTTGGCTTTTGTATTTTTAA
AACTTTTTCATTTCTGTCATTCTTTGGACATGTTCAAGGTGTTTTGTTAACTTCACTCAGACATATTTCATGGTAATGAC
AATTTAAGTGTTTACAATAGTTTTCTCTCTTTGTAAGATTTAGCTCTTCTCTACGATATACATGTCTCTCTGTTAATAAG
CAATGAATGACGTCAAATCTACTGTGAAACTCCAAAACTGTCAAAATCTTACAGGAACTTCAAAAGGCAAATCGATGAGA
ACGAAACTCAAAGATGAGCAGAAGCAATTCACAATCGTTACTTTCGTATTGAATCTGCTCTTCCTGTAGCTCTTTTTGAT
GTCTCTGTTTTCTCAAGTCTTTCATGTCATTGAGCTTCGCTTTGAATTCCTTAAGGTACCAAGGTCCGATCATCCTCTTC
CTATTCGAAAAGATACACATAAGCCATGCTTTGCATCGCAGGCGATTCCAAAGACCCGGTACAGCTTCCATGACAGAATC
CAAAGCTTCACCAAGCCTTTCAGTTGTGCTTACCACGTTCAAAACGCAAGACCATCGCAGGGGCCAAGGTTTTCGTTTAA
ATATTAACAAGGTTTGTTTGTTAGCGAGCATCATCTAAAGAGAACAAATACAATCTTTCTATAGATCCTCCGACTATAAT
GTTCTTAGTCTAACCAACAAAATAAATATTGTTATCTTAAAGAAAGTGTGTGCTTAGGGTTCTCATGATTTGAATTATAA
CATGTCTCCATTCAATTTCTTAAAAATGTATCTTGACTAAAGAGAACAAGTACGACCTTTCCATAGATTCATCAGACTAC
AATATTCTATTATTCCTCATCTAACCAACAAAATGAATATTGTTATTTTTATTTAAAGACGAAAGATAGAGATCTCTTAA
GTTTGAACTATATATATATTAAGTGAAATAATAACAAGTCTTCTTGTCCCTCCCTTAGTACAAAAAACCACCAAATGACT
TTCTCAAAACAACTCTTCCTTTACCTCTTCTTCCTCTTCCCTCTCCTACACGCTTCACACCCACAACAATGCTCTTCCTC
CTCATGCGGTCGTGATGATGTCCATGTCCGTTTCCCTTTCTGGTTACTCTCAAAACAGCCTGAGCTCTGTGGCCATGCCG
GATTTAATCTCCAATGCACAGCTAGTCCCAAGACAGCTCTCAAGCTTCCTAATTCCGGAACATTTCTTGTCCGAGAGATC
GACTATTTAAGCCAGCAGATTCGTCTCTATGACCCTGAAAATTGCTTGGCAAGAAAGCTTTTGACCTTCGACATATCAAG
ATCTCCTTTCTCTGCTCTCTACCTTGTCAGCTACACGTTCTTGAGCTGTCCTAATGAGGTTGCAAAGTCGTCCAGGTTTG
ACTCCATCCCATGTCTAGGCAATTCAACGACCTCGTTCTTGGCTACAACTAGTTTGGATCTCGCGAAATCTATGCTGCCT
TCTTGTCAGATCGTCAAGACATTAGATGTTCCGGTTTCTCGGCGAGTTATTGCCAAGAAATCAAGATTCTCGACTGATGT
CAACGATAAAGACCTTTGGCTGAAATGGGATTCTCCAAGTTGTAGCGATTGTGAGAGGGATTTTTTGAGATGTGGATTCA
GAAGCAACACTTCTCTCCAAGTCAAATGCTTCCCTTTTGAAAATTCCGGTACAAATTACTCCAATTCTTTCTCTTCTTAG
TTCTTATAACTTACATTAATTAATAGTTATGAATTAACGACGAATGAGTTAGTCTTCATAAAAAAAGTTCAAATTGGAGG
AATCTTTGATTATTTGGGGTTTTCAAATAATTATCCAATGATTAAACAACTAGACAAAAAATCTAGTAGGCCATTACATT
TGACATTGAGCCGTTGACTATATATTGATTAGTTAAATATTGTTTAACCACATTTTTTAAAAAGATCAAATCTCCACTCT
TTTCAATATGTCATAGACTGTTGTACTCCGTAGATAATCCCTTATAATACGAATTTTAAAAGAATAGTGGTAACATGACT
TGTTGTTTAGTGATTGTGTTATCATCAGATTCAACAAAGAAAAAATAATACGTACATGGTGGCTTAAGTAAATTGATCTT
TCGAAACATGATTTTGGCAGGCTACAACACGGAACCACAAGTGCTTAAGATTATACTCCTGAGCATAATTGGACCGCTCA
CGATCTTTGCTACTTGTATTGCAGTCGGAGTTTGCACCTCCGAAAGATTCGCTTCCCTGATACAACGCAACGTGGCTATC
GCCGCCTTGCAGCCAAACGAGGTTATAGTCACGACGGGTCTTGATGAATCTATAATAGAATCATATAAGAAAACGGAATT
AGGAGAGAGTAGAAGATTACCGGGAAATAATGATGATATTGTTTGCCCTATTTGTTTATCGGAGTATGCTAGCAAAGAGA
CCGTGCGGTGCATACCAGAATGTGATCATTGCTTCCACAG
>AT2G46505.1 | chr2:19087013-19090012 REVERSE LENGTH=3000
AACCAAGTAAACATCTTTTGGGATCTAAGGAACACTCTCGATCATCATCACCTGTTAATGAATGAATAGTGTGGGCTAAA
AAAAAGGTCTTTCCTTTTATCTTCTTTGTTTTATGAATAAGAACTTGATGCAATGTTGCATTTTTACCTTCAAGCTTTTG
TTGTGTGTTGTTTCAGTTTCTGGTTTCGTGTATTTGATTCTGTAAGGCTTAAAATGGAATTCTAAGCCTGTTAATCTTTT
GATTGAATAATGACAACTTTTCTCAGCTTTGAGGATCATTTAATCACTACGTTTGCATTTCGAATTTAGCTTTACTGTAA
TCAGAAGCACGAGAGACTTACGTGAGTTTTGCAGTAGAAAAGTTGTGGTTTTTACCAAGTAGATGGTTTGATTATATACA
ACTTTTGAAGAGATTTTCTGGTTTTGGATTTGGTGTGATCATTATAAAGGTGATGGAGACTCTCAAGAAGTCACAAACAG
AGAATTGTCGATGTTATGTTTACTTAGATCAAACATGAGATTTTGAAGATATAAAGCTATCAAATTGAATCTTAGTTAGA
TGTTCATGAACCTGGTTAAGATGCAACTGGACCAACAATATTCATGTTCCATAGCAGAAAGCCTGAAAGGTTGAATAGAA
CAAAGGGATATGAAACGAGTTAAAGAAGCGAATTAAAAGGCCCATCTTTTTATCTGTAGGCCCATACGAATTACGATTGT
ACTGGTTCATTGATTCAAATACTAACTCTCTCCTTATCCGAAGTTTTAAAAGCATCCTAATCCAAAACGGTGAAATAATG
ACGATTAAAACCCCAAAGTCTCTGGCTTGGTTTCCACTCCAAGGGTAAAATACAAAACAAAATCAACGAAACTGCCGTAC
ACCGTTGACAATAAACAAAGGAAAAGTGTACATTAAAGAAGAAGAAGAAGAAGCTTCATTGTACGCGTCACCTACGCGAA
CGAGGTGGAGACACGTGTCCTTCCTACCACTTTCCTTTTGAAAAACCTCTCTCTCTTTCCTCTAAACTCTTTTGACCCTT
GTTTCGCGAGCTGTTTTGTACGCCATTAGATTGAACCCTAAAAACTCTATTATTGGATTGGATCATCATCGTTAAAGCTC
CACGCCTTGTCCCAATTTCCTCTTTGGTTCTTTCCTTCTGGTAAGAATCCGCTCTCTTTCTCTCTTTCTTTTTTCTTCAT
ATGGTACGTCATCGGCGACATCAATTGGCTCGATTTGATTCACCTGTAGCTATCAATCAATCCCTGATCTGTTTAGGTTT
GATCTCCTCTGTTTTTTCCTAGGGCTTGTTATTGTTGTTTCTCGAAAAAGAAGAAGAAGCGATGGTATTGGGATTTTAGG
GATTATTGCGGTTTGTTGTATATATATATATAGAAGCTGAGGGATTTTGTGTTGTGAAGAACATCGAATCCTGTTTTTTT
CCGTAAGAAAGTTCTTAGATTTCTCCAAGTGAAAGAAGATGTCATCAGCTGGTGTTGCGTTAAGTCCGGTTCGTAGCGAG
CCATTGATTATGCCTCTGGTTCGTGCCAATTCTTGTCTTGATTCTTATCCTGACGACACCATCATGATTTACCTTACACT
TCCTGGATCGGTGATACCAATGCGAGTGCTTGAGTCTGATTCCATTGAGTCTGTTAAGCTTCGGATTCAGTCTTACCGCG
GCTTTGTTGTGAGGAATCAGAAGCTTGTTTTCGGTGGTCGAGAGCTAGCTAGAAGCAATTCTAATATGCGTGATTATGGT
GTTAGTGAAGGCAACATTCTCCACTTGGTTCTTAAGCTCTCTGATCTTCAGGTTCTTGATGTTAAGACTACCTGTGGGAA
ACACTGCAGGTTTCATGTCGAGAGAGGGAGAAACATTGGGTATGTGAAGAAGCAGATTTCGAAAAAGCGTGGAGACTTTG
TTGATCCTGATGAACAGGAGATTCTTTACGAAGGTGAGAAGTTGGAAGACCAGAGTCTTATTAATGACATTTGTAGAAAC
GATGACTCGGTTTTGCATCTGCTTGTGCGGAGATCTGCTAAAGTTCGAGTTAAGCCGGTGGAGAAGAACTTTGAGTTGTC
TATTGTTGCCCCACAAGCAAAAGATAAGAAGGGTCGTGAAGCTAAGAGCATTGTGCCACCAAAAAAGCTTTCTTTGGAGC
CGGTAGTTGTTAACTCCAAGGCTAAAGTACCTCTGGTGGTTAAAGATATGATTCAGTCTGCTTCTGATGGACTTAAAAGT
GGGAATTCTCCGGTCAGGTCAAGCGAAGGTACGGGAGGAGCTTATTTCATGCAGGGTCCATCTGGCAACAAATTTGTGGG
TGTGTTTAAGCCAATAGATGAGGAACCAATGGCTGAGAACAATCCTCAGGGTTTACCACTTTCGCCAAACGGTGAAGGTT
TGAAGAAAGGAACAAAGGTTGGAGAAGGTGCATTAAGGGAAGTCGCTGCATACATTTTGGATCATCCCAAAAGTGGAAAC
AAATCTATGTTTGGTGAAGAGATAGGTTTTGCTGGTGTACCTCCCACAGCTATGATTGAATGTTTGCATCCAGGGTTTAA
CCATCCCAAAGGAATCAAAACCAAGATTGGATCACTTCAGATGTTTACTGAGAACGATGGCAGCTGTGAAGATATGGGTC
CACTTTCATTTCCAGTAGAAGAAGTTCATAAGATTTCTGTGTTGGATATTAGACTGGCCAACGCAGACAGACATGGTGGG
AACATTTTGATGACCAAGGACGAAAGCGGGAAGCTCGTTTTGGTTCCTATAGACCATGGATACTGCTTGCCTGAAAGCGT
AAGTGCTCTTACTCTTTTTCTATTCTTTCTTGGATTCAGTTTTGCCTATAGTGTTCATTGTCATGAAACTAACTTTTGTT
TTCGTCATCAGTTTGAAGATTGCACGTTTGAGTGGCTATATTGGCCACAAGCCCGGAAACCGTACTCTGCAGAGACCCAA
GAGTACATAAGATCACTGGACGCAGAGGAAGATATTGATC
>AT2G46510.1 | chr2:19088187-19091186 REVERSE LENGTH=3000
GTTTCACATGATGGTGAAGCTTTTGTCTATTCTTGTTTCAGTATAGATAACTTTCAGGTTCAACTAGAAATAGATAAAAT
CCTTTTTTCTTTTCTCTTTCTTATAGTGAAAGGAATCCGGTTTAAGTATATTCATTAACTTTATTTAGACCATTGATTCA
CATATTTGTATCTTGGGAAAATATTTCCTATACTTTAGAAAATCAAATAAAGTATGAAAGATATTTGACTTCTCTTTCTT
TGTTATGGATGCTTTATTCAGTTACAATTTGGGATCCATTCTTTTTTTTTTTCAAATAAAGCAATAGTTATAACAAGTTA
ATATTATCCAATCAATGTTATTCAGGTAAATATTTGATTAATTATCTTGTAGAATGTTCATGTACATTTGAATTTTGAAG
TGACCAAATCTTATATATTGGTCATGAATATGATATATTGACATTTCAAGAGACTGAGCTAAAAATTACTTAAAAATGAG
AATCAATTATTTTTTTTCCATTGGTCCATTATTTTATGCAATGCAGCACATAATAATCTATTTTGGTTTTGGTTTGGGCT
TCTGGTAGTTCTGAAAAGCCCAGTATAAAGCCCAACTCCATTAATGCATCTTCACCTCTACGACGAGAATTGTGCTTCCG
ATTCATTTCACATAGGGTTTGTTTCTCCGATCAGATCCAATTTCAATCCTTCTCCGTCAGATTATCTCCTCGGCCACGAT
GTCTCTCCGCCGCACTATCCTCGATCTCCACCGTCAAACCCAGAGAGCCACTCTCTCAAAGTCTCTACCTTTCTCGATGA
GTCACATCTCCTCCGCATCCGCCACCGCCGCCGTGAGAAACCCACTGGGAAGAGACCTCTCTTCAATCCCCTTCGCACAA
GCCCAGAAACTGAAACCAGATTCAACCAATCTCGTCACCGATCGCTCGATTTCGTCTTCAATTGGGCAATCTGAACTCAA
CAAGGCAGCCAAATTCTCGCGTCAATCGTCTTCTCGAGGTTACACTAATGGCTCTTTCTTACGCAAAATCCCTGTAGTCT
TTCACATACATGAAGGAATGGAAGAGATTTTGGCGGATTATGTTCACCAAGAAATGACAAGGAATTTGATTGTGATGTCT
TTGGGATTGTTCCAGATTATCGTTCTTAAAGATATTATCTTGTTTCTTCTCTGAAACCAAGTAAACATCTTTTGGGATCT
AAGGAACACTCTCGATCATCATCACCTGTTAATGAATGAATAGTGTGGGCTAAAAAAAAGGTCTTTCCTTTTATCTTCTT
TGTTTTATGAATAAGAACTTGATGCAATGTTGCATTTTTACCTTCAAGCTTTTGTTGTGTGTTGTTTCAGTTTCTGGTTT
CGTGTATTTGATTCTGTAAGGCTTAAAATGGAATTCTAAGCCTGTTAATCTTTTGATTGAATAATGACAACTTTTCTCAG
CTTTGAGGATCATTTAATCACTACGTTTGCATTTCGAATTTAGCTTTACTGTAATCAGAAGCACGAGAGACTTACGTGAG
TTTTGCAGTAGAAAAGTTGTGGTTTTTACCAAGTAGATGGTTTGATTATATACAACTTTTGAAGAGATTTTCTGGTTTTG
GATTTGGTGTGATCATTATAAAGGTGATGGAGACTCTCAAGAAGTCACAAACAGAGAATTGTCGATGTTATGTTTACTTA
GATCAAACATGAGATTTTGAAGATATAAAGCTATCAAATTGAATCTTAGTTAGATGTTCATGAACCTGGTTAAGATGCAA
CTGGACCAACAATATTCATGTTCCATAGCAGAAAGCCTGAAAGGTTGAATAGAACAAAGGGATATGAAACGAGTTAAAGA
AGCGAATTAAAAGGCCCATCTTTTTATCTGTAGGCCCATACGAATTACGATTGTACTGGTTCATTGATTCAAATACTAAC
TCTCTCCTTATCCGAAGTTTTAAAAGCATCCTAATCCAAAACGGTGAAATAATGACGATTAAAACCCCAAAGTCTCTGGC
TTGGTTTCCACTCCAAGGGTAAAATACAAAACAAAATCAACGAAACTGCCGTACACCGTTGACAATAAACAAAGGAAAAG
TGTACATTAAAGAAGAAGAAGAAGAAGCTTCATTGTACGCGTCACCTACGCGAACGAGGTGGAGACACGTGTCCTTCCTA
CCACTTTCCTTTTGAAAAACCTCTCTCTCTTTCCTCTAAACTCTTTTGACCCTTGTTTCGCGAGCTGTTTTGTACGCCAT
TAGATTGAACCCTAAAAACTCTATTATTGGATTGGATCATCATCGTTAAAGCTCCACGCCTTGTCCCAATTTCCTCTTTG
GTTCTTTCCTTCTGGTAAGAATCCGCTCTCTTTCTCTCTTTCTTTTTTCTTCATATGGTACGTCATCGGCGACATCAATT
GGCTCGATTTGATTCACCTGTAGCTATCAATCAATCCCTGATCTGTTTAGGTTTGATCTCCTCTGTTTTTTCCTAGGGCT
TGTTATTGTTGTTTCTCGAAAAAGAAGAAGAAGCGATGGTATTGGGATTTTAGGGATTATTGCGGTTTGTTGTATATATA
TATATAGAAGCTGAGGGATTTTGTGTTGTGAAGAACATCGAATCCTGTTTTTTTCCGTAAGAAAGTTCTTAGATTTCTCC
AAGTGAAAGAAGATGTCATCAGCTGGTGTTGCGTTAAGTCCGGTTCGTAGCGAGCCATTGATTATGCCTCTGGTTCGTGC
CAATTCTTGTCTTGATTCTTATCCTGACGACACCATCATGATTTACCTTACACTTCCTGGATCGGTGATACCAATGCGAG
TGCTTGAGTCTGATTCCATTGAGTCTGTTAAGCTTCGGATTCAGTCTTACCGCGGCTTTGTTGTGAGGAATCAGAAGCTT
GTTTTCGGTGGTCGAGAGCTAGCTAGAAGCAATTCTAATATGCGTGATTATGGTGTTAGTGAAGGCAACATTCTCCACTT
GGTTCTTAAGCTCTCTGATCTTCAGGTTCTTGATGTTAAG
>AT2G46520.1 | chr2:19099786-19102785 FORWARD LENGTH=3000
AGGTAAAGTGTTTGTATTGACTTGAAGAATGGTTTCAGATTCGTATTCAGGAATCAATCTTGATGGTGATTATAAACTGT
TTTTGGCAGGAGAAAAAAGGGGAAAGAAGAAGGGAAACACAACATCACTGGATTGCATTGCGTCTGCGAAGAACAAGTGG
TCAAGTCATAAATGCATATTTTTGTCCTAAAATCGGGAGTTTCATAGCATGTGCAAGTTAGATTAGAGAAGAGCATCCAT
CATCTTCCACCAAAACTTGGATTTCTTATTTTTGATTTTCGCATTTAAATGGGGGGTTTGTCTTGATTTCCCTTTAAAAG
CAAAGCATGTTGTTCATCTCTGTATGGTGGTACTATGTGTTTATGTGCATTTTGTCGTAATGTCTGTTGGTCATGGATTC
ATCATGGTTTTGGTTGTTATTAAAGATGGAGAAAGCCAAGCATGTTTCATAAACTTCTCGATTTGGAGAACTAGTTTCGA
CGTGGGCCTGTAATCGAAGTTTGACCCATATATCTAATCAAGTCAATTTTTCATTATCATTTTTTTTGGGGCCAACATCT
CTTCCTTGATTAAGAAATTTGTTTTTATTTAACTCCGTGCTTTAAATTTTAATTTAATCTTTCAAGTTGAGAAGTGGAGT
GTACTGTCGATACAAAATTGTGAAAGAGAGAGAGAGAGAGAGAGAGAGAGAGAGAGAGAGAGAGAGAGAGAGAGAGAGAG
AGAGAGAGAGAGAGAGAGAGAGAGAGAGAGAGAGAAGAAATGGGGAACAAGAGGTTAGGAGGTGATTGTTGGTGCTAATC
ATATGGACCTATGACCACTAAACTCTTGCCTAATTCTTAATTAACAATATCGTCATTGACAACACATGAATAAAGGAGGG
AGAAAATGGTAGTTTTTTTGTTTGTCTTAGGCCACCAGTTATACAAATCGCACTTTTTTTTTATTTTTCACTTCCTAGCA
ATCATTATTGTAGGAAAACATTTGATGTCGACAAAAGTCTTGTAAGTAATCTATATTTCATACTCACCACTCTTACGTTT
TTTAACTTTATACTATTCATAAAATCTTTATAACAAAACATTATAAATTCGGCTGGTATATTGTCTAGTGACCATCTAAT
ATGGCCCTCGCACGTTGGCGATATCAATGATTGTCATGTTTTCGTCTTCATATTTTGTATCCATTTTTATTTATCTTATT
TATCTGTATGATATAGATTGTATATGAGAGACATGTTATGGGTAAGGGGAAATAATGGAGATGGGGAGAGATAGAGATTG
AGACCCATCATGGTCCTGGCATTGAGAGAAAGAGAGAGAGAGATGGTGTCATATGATATGATCATGTGATTTATCATATG
GTCCCCTCGTTTTATAATATAAGAAAATGAAATTATAGTGGACCAACCATTGTTAATATATCGTAACTTTCTTGTTTCGA
CTCTTTTTGAACTTTGGTATAAATTTATGTTTATGTATGTGTGGATTTGGCTTAAAGTAGATTCAAACTCAGTGAACCCA
CTCAAACACAGTTGTCAATAATTAGAGACCTAGTTAGAGTGTACTTTTCTTTTTTCTTTTTTATATAAGATGGTAAACGT
TTTCGATAGCAGAATTCAGTTTCTCCAAAATTATACTTCATATGTATCATAAGTCATCTGTTTCGAGTTGAACGATTTGT
TAGAATCAGATTCATCTTGTTAGCGAGTCTACTCACGTTAGATTATTAAGACATTACGATGTACGACTACCATATCACAC
ATTAGAAAGAACAAACAAAAATGGAGTGCTTTCTTCTTTGATTAGTTTTAAATGTTTTCCCCCAAGTATTTTATGAAAAC
TTGACCAATCCTTTGTCAAACATGTGAGGTGCCTTTATTTGAATAAAATTGGAAAAAGGTAATAAATAAACACAAACAAG
TACTAGGAATCCTTTCCTTATTTAACAAAATAATTATACATCCACCACTTCCTACAAATATATGTTAATTTCACAAAAGA
GAGCAATCATGGAATGAGAAAATAAAACAAAATTATATTTTCATTTTTCCCGATAATAATGAATTATATATATGACCCGT
TGAATTGGTAAATTATATAGGTAGGAAAATGGTACGAACTATTTTTATTCGGTAGAATGGATCTCAAACAGATTCTCCAA
GATGTATAACACGTATCGCTGGAGTTGTACGGACGAGTTTGATACGAAATTCCCATTCAATGATACACTTTAATTTAGAG
GATTTAAATGTTGTTTTTATAATGGGATTTGAATGGATGCTAATTGATATTGGAACACATGTTTACTATGCAATCAGATT
TCAAATGTTAGATGATTAATAAAAATGAAACAGGATAAAATATATTTTTTAATTGTTTATGTGAAATTTTCTTCTAGTGA
TGTATCATCATTTGTTTATGTGAAATTTGATATTCCATATGTTTTAGTATATCCATAAGAAACTCATATCTAAAACTGAT
GTATCATTATCCATTAATATTAATTTGTTGTACAAGTGAATGATAGTTAATATCGCTTATATACGTGATTTCTTGCCGCA
TGTACGTGAGATCACACTTCATGTGCATCCAAAAATTTGCATTTTATTTCTAGAAATTAAGCGACAAGGAAGACAGAGCT
AGAGAGTACTGTCTTTACTCTTTAGACGTGCATATGTCTCCTCGTACTAATTACTCTTTTAAAATCCTTGCATTTCATTA
TTTTCTGCGACAACATATTTGGTCGGAACTTGCCAAATGATGTAGCTATTGTCCACGTGATGTTTTAGTTTGCTATAATA
TGTTTTAAGTGGATCCTTACTCAACATTAACACCACCCTATAATAATAAAAAAAATTTAACCATTCATTATTCAAGTTTG
ATAACCAATATATATCCGTTGCTCAAAAAAAAAAAAAAAAAGATAACCAATATATATCTTATTGCTGTATTTATCTTTAT
ATAGTTTTATTTTAATAGTTTTTGAAAACTGAAACCATAA
>AT2G46530.1 | chr2:19108030-19111029 FORWARD LENGTH=3000
CTATCAAGTTGTTGATTTCTTACTTTCTTGGAGACTCTCTCAAGTCTCACCAAGTCCGAGAGTTAGGTGGTTTTTTTTTT
TTTGGTTTTTTTTTTGGCGTTAGGTGGGTTTGTTATTTACTTGTTTAACATAAAGACTATAAAATATACAGTTATTATAT
ACGAGTATATCGTATTAGGTTTCAAACGACGTCGTTTATGTAAAGTGTTTGCTTTTCCGACGTGGCTTTCGTCGTCATGA
CTAATGAATGATGTGTTAGCAATAACTTAAAAAAGGTCATATTTTTCTAATGTTAAGATTTTGTGTGGGCCTAATAAGAT
CGACGATTAACATGGTAGTAGTAGGCCCAAATACTGAGGCCATAACATTTTTACTGTATAAAATTTCTTCTAACCTTCTT
ATTTATAGTCAGTTGACTAATTAACCCAATAAAAGACCTATAAAAGAAAAAGTGTCAATGCAATACACATGTTTAATAAA
GTTGATCAAATAATATTAGTATGATAATATACTTGTTAAATGAATAATTAATATGTAAGAAGACAAATGGAGTTAACCTG
CTCCCTTTTTATTTTGTTTTGTCACAACTCACAAAAGAACCTGCTCCCTTAATCTTGTGTTTCGCGTAACAAAAGACCCA
CCTCCCTTTTTTTGATTATTATTATGGACGTCTTATTGAACATTTTGACTTTTTTATTATTGCAAAAACCCTCACCTAAG
ACCACTTTCATCATATTTTAATAATTTTTCCTAAACTAAATTAATCATCATTATAATCTTAAGACTTGCGAGAACACACT
AAGCTTGAGAAGAAATCATAAGCTCGGTGTCGGTGGGAATGTTTTACTGATCAAACTACATTTTGGTTTTGGGTCCACTT
TGAGCTTTCTTTAAAATCGTTAATCATAATAAAGTCATTTGTCGGCAGATAATTTTCACGTCAGCTTCATAATTCCTTAA
TTTTAATTCGTATAATTTGATGAGATCACAAGAATTTCTTCAATGTAGTAGAGTATATCAGTTGCATGAATACAAAATGA
TTTAATGTTAATCACATACATACCATTGATTAGAAAAAAAAATGGTTAAGAAGACCAAATAGAAAAAGAGATGGTTCAAA
TAACAGTCTCTCACGCGCCTCTTTTCTCAAGTTTACAAAGCGCAAAATCCTTCAGCCATTTTAAGTTCACGTGCCTCACG
TGGTTTAGGTGCGCGTGGCTATGTCACGTGTTGCTTCTGCTTGTACTACTATTACATTACCTCTTGAGCAGTTGGGTGAT
ATTTATTTATTTTCACCTCTATAGTAAATAGTGAAGCTTTAAAATGTAAAAATACCATCCCTTATAGAATAACACTGTTT
GAACTTTAGTGACAATGTATTCTTTGAATAGTAAGAACAAATAATAACAGTTTAGTTGGTGAATGATTCTATTATTTGGT
GACGTGGTCAGTCAAATTTCCTCTAATAACAAAAGAGTATTGACTTTTATGAATGGTTGTCTATCTAGTCAACAGTAAAA
AACCACCGTTGGATCATTAATAATCACAAATGATTTGAGATATATTTAATGCATTGTCTTTTTTTTCTTCACTCTCCCAC
TACCTAAAAAGAAACTGCCTAAGACTAAGCTGAAGAAGAAGAAAGAAAGAAACAGAGAAGACATAAAAATGAGAGGAGAC
AAGGAAGAAGAGAAGGCGAAGCTTGCACTTGTGTTAGCTGCAAAGTCAAGATCGTTGTTGTACACTTCATCGCCTGCGAG
TCCACGTGTGTTTGCTTCTCCGATTCACACTCTTGCCTCTGTTCCGTTTTGTTGGGAAGACCAACCAGGCAAGCCCAAGC
ACCCTCTTCGTCCTCTTTCTTACCCCAAGTGTCTTGATTTGCCACCTCGTTTGCTCCTTCCTGGTGAGTTCACGCAAATG
CCCTTGCCCGAGAGGAAACATGGGCTCTTGAGGTTCTTGAGGAGGAAAGGGAGAGGGGATGTTGTTGTGAGGGGTAATTA
TGTCTTTCTGTCGGAGAATCAGAGAGCAGGAGATAATATCAACGAGAACAACATGAAGATCATGAAGTTTAACAGATCAG
GGAGTTACCATGGTGGTGGTTCTGTTAAAGGATCTCACTTTTGGGTAAAGTATTTGTGTTTCTCCGCTCCTTCTTCATAA
CTTCTTCATCTTCCCAAGTCTTGTCTTTCGCTGAAACGGGTTTGGTTGGGGAAATGCAGGGAAGTTTATGCAAGGGATTG
AAGCTAGCAATGCCATGGAAGAACAAGAAGATGAGAAGTGGAAGTGTTTAAGCCTGTTTTCAATATGCATTATCTATCTA
TCTATTGAGGGATCAAGATGATGAAAAAGAGCTATTAAGAGTGTATGTAAGATTAGCAATTTTACTGTAATTTAATATCT
GTGTGATATGCATATATAATGTTGTTAAGACTCATGAGCCATGGCAAGAAAAGTTTCAAGCTTTTTTCATTTGTTGTTAA
GAAATGAATACATCTGATCAAGTGATGAACAAAAGTGAGTGTACACACATGCCTTTATATTAAGTTTCATAACAAACAAA
TGAGTCTGGCTTATTCATTGTGAATAGAGAGAGTAAAAGACAAAAAAGGAATAGGGATCATCTGAATGTAAGAAAACAGG
GGAAGTCATTGCTTGTTTTAACTCTGTTTCTTCCCTGTGACACCAGCAATCACCTGCAAAAGCAAATTGGATCTGAGTTA
ATACTTGACGCCTTTGTTTGCCTGTAAAGAGTATATAGGAAAGCGTTGGATAACTAAGCAATGTGATAACTAACTAGTCT
CTTTTATGCCCAATCCATTTTTGGCAGTAACAAAATGTGATCATGACACTCGTCCAATGATGAAAAGCATAGATTTTTAA
GGCATGGATGAACCAAAGATGGAACTCTCAAATCACAAGAAGACGCAGGAGGAACAAAACATCGAGATGATGTATAGGCT
ACATCACATAGCAAAAAAAAGAAACGTCCAAACATTCGCC
>AT2G46530.3 | chr2:19108030-19111029 FORWARD LENGTH=3000
CTATCAAGTTGTTGATTTCTTACTTTCTTGGAGACTCTCTCAAGTCTCACCAAGTCCGAGAGTTAGGTGGTTTTTTTTTT
TTTGGTTTTTTTTTTGGCGTTAGGTGGGTTTGTTATTTACTTGTTTAACATAAAGACTATAAAATATACAGTTATTATAT
ACGAGTATATCGTATTAGGTTTCAAACGACGTCGTTTATGTAAAGTGTTTGCTTTTCCGACGTGGCTTTCGTCGTCATGA
CTAATGAATGATGTGTTAGCAATAACTTAAAAAAGGTCATATTTTTCTAATGTTAAGATTTTGTGTGGGCCTAATAAGAT
CGACGATTAACATGGTAGTAGTAGGCCCAAATACTGAGGCCATAACATTTTTACTGTATAAAATTTCTTCTAACCTTCTT
ATTTATAGTCAGTTGACTAATTAACCCAATAAAAGACCTATAAAAGAAAAAGTGTCAATGCAATACACATGTTTAATAAA
GTTGATCAAATAATATTAGTATGATAATATACTTGTTAAATGAATAATTAATATGTAAGAAGACAAATGGAGTTAACCTG
CTCCCTTTTTATTTTGTTTTGTCACAACTCACAAAAGAACCTGCTCCCTTAATCTTGTGTTTCGCGTAACAAAAGACCCA
CCTCCCTTTTTTTGATTATTATTATGGACGTCTTATTGAACATTTTGACTTTTTTATTATTGCAAAAACCCTCACCTAAG
ACCACTTTCATCATATTTTAATAATTTTTCCTAAACTAAATTAATCATCATTATAATCTTAAGACTTGCGAGAACACACT
AAGCTTGAGAAGAAATCATAAGCTCGGTGTCGGTGGGAATGTTTTACTGATCAAACTACATTTTGGTTTTGGGTCCACTT
TGAGCTTTCTTTAAAATCGTTAATCATAATAAAGTCATTTGTCGGCAGATAATTTTCACGTCAGCTTCATAATTCCTTAA
TTTTAATTCGTATAATTTGATGAGATCACAAGAATTTCTTCAATGTAGTAGAGTATATCAGTTGCATGAATACAAAATGA
TTTAATGTTAATCACATACATACCATTGATTAGAAAAAAAAATGGTTAAGAAGACCAAATAGAAAAAGAGATGGTTCAAA
TAACAGTCTCTCACGCGCCTCTTTTCTCAAGTTTACAAAGCGCAAAATCCTTCAGCCATTTTAAGTTCACGTGCCTCACG
TGGTTTAGGTGCGCGTGGCTATGTCACGTGTTGCTTCTGCTTGTACTACTATTACATTACCTCTTGAGCAGTTGGGTGAT
ATTTATTTATTTTCACCTCTATAGTAAATAGTGAAGCTTTAAAATGTAAAAATACCATCCCTTATAGAATAACACTGTTT
GAACTTTAGTGACAATGTATTCTTTGAATAGTAAGAACAAATAATAACAGTTTAGTTGGTGAATGATTCTATTATTTGGT
GACGTGGTCAGTCAAATTTCCTCTAATAACAAAAGAGTATTGACTTTTATGAATGGTTGTCTATCTAGTCAACAGTAAAA
AACCACCGTTGGATCATTAATAATCACAAATGATTTGAGATATATTTAATGCATTGTCTTTTTTTTCTTCACTCTCCCAC
TACCTAAAAAGAAACTGCCTAAGACTAAGCTGAAGAAGAAGAAAGAAAGAAACAGAGAAGACATAAAAATGAGAGGAGAC
AAGGAAGAAGAGAAGGCGAAGCTTGCACTTGTGTTAGCTGCAAAGTCAAGATCGTTGTTGTACACTTCATCGCCTGCGAG
TCCACGTGTGTTTGCTTCTCCGATTCACACTCTTGCCTCTGTTCCGTTTTGTTGGGAAGACCAACCAGGCAAGCCCAAGC
ACCCTCTTCGTCCTCTTTCTTACCCCAAGTGTCTTGATTTGCCACCTCGTTTGCTCCTTCCTGGTGAGTTCACGCAAATG
CCCTTGCCCGAGAGGAAACATGGGCTCTTGAGGTTCTTGAGGAGGAAAGGGAGAGGGGATGTTGTTGTGAGGGGTAATTA
TGTCTTTCTGTCGGAGAATCAGAGAGCAGGAGATAATATCAACGAGAACAACATGAAGATCATGAAGTTTAACAGATCAG
GGAGTTACCATGGTGGTGGTTCTGTTAAAGGATCTCACTTTTGGGTAAAGTATTTGTGTTTCTCCGCTCCTTCTTCATAA
CTTCTTCATCTTCCCAAGTCTTGTCTTTCGCTGAAACGGGTTTGGTTGGGGAAATGCAGGGAAGTTTATGCAAGGGATTG
AAGCTAGCAATGCCATGGAAGAACAAGAAGATGAGAAGTGGAAGTGTTTAAGCCTGTTTTCAATATGCATTATCTATCTA
TCTATTGAGGGATCAAGATGATGAAAAAGAGCTATTAAGAGTGTATGTAAGATTAGCAATTTTACTGTAATTTAATATCT
GTGTGATATGCATATATAATGTTGTTAAGACTCATGAGCCATGGCAAGAAAAGTTTCAAGCTTTTTTCATTTGTTGTTAA
GAAATGAATACATCTGATCAAGTGATGAACAAAAGTGAGTGTACACACATGCCTTTATATTAAGTTTCATAACAAACAAA
TGAGTCTGGCTTATTCATTGTGAATAGAGAGAGTAAAAGACAAAAAAGGAATAGGGATCATCTGAATGTAAGAAAACAGG
GGAAGTCATTGCTTGTTTTAACTCTGTTTCTTCCCTGTGACACCAGCAATCACCTGCAAAAGCAAATTGGATCTGAGTTA
ATACTTGACGCCTTTGTTTGCCTGTAAAGAGTATATAGGAAAGCGTTGGATAACTAAGCAATGTGATAACTAACTAGTCT
CTTTTATGCCCAATCCATTTTTGGCAGTAACAAAATGTGATCATGACACTCGTCCAATGATGAAAAGCATAGATTTTTAA
GGCATGGATGAACCAAAGATGGAACTCTCAAATCACAAGAAGACGCAGGAGGAACAAAACATCGAGATGATGTATAGGCT
ACATCACATAGCAAAAAAAAGAAACGTCCAAACATTCGCC
>AT2G46530.2 | chr2:19108030-19111029 FORWARD LENGTH=3000
CTATCAAGTTGTTGATTTCTTACTTTCTTGGAGACTCTCTCAAGTCTCACCAAGTCCGAGAGTTAGGTGGTTTTTTTTTT
TTTGGTTTTTTTTTTGGCGTTAGGTGGGTTTGTTATTTACTTGTTTAACATAAAGACTATAAAATATACAGTTATTATAT
ACGAGTATATCGTATTAGGTTTCAAACGACGTCGTTTATGTAAAGTGTTTGCTTTTCCGACGTGGCTTTCGTCGTCATGA
CTAATGAATGATGTGTTAGCAATAACTTAAAAAAGGTCATATTTTTCTAATGTTAAGATTTTGTGTGGGCCTAATAAGAT
CGACGATTAACATGGTAGTAGTAGGCCCAAATACTGAGGCCATAACATTTTTACTGTATAAAATTTCTTCTAACCTTCTT
ATTTATAGTCAGTTGACTAATTAACCCAATAAAAGACCTATAAAAGAAAAAGTGTCAATGCAATACACATGTTTAATAAA
GTTGATCAAATAATATTAGTATGATAATATACTTGTTAAATGAATAATTAATATGTAAGAAGACAAATGGAGTTAACCTG
CTCCCTTTTTATTTTGTTTTGTCACAACTCACAAAAGAACCTGCTCCCTTAATCTTGTGTTTCGCGTAACAAAAGACCCA
CCTCCCTTTTTTTGATTATTATTATGGACGTCTTATTGAACATTTTGACTTTTTTATTATTGCAAAAACCCTCACCTAAG
ACCACTTTCATCATATTTTAATAATTTTTCCTAAACTAAATTAATCATCATTATAATCTTAAGACTTGCGAGAACACACT
AAGCTTGAGAAGAAATCATAAGCTCGGTGTCGGTGGGAATGTTTTACTGATCAAACTACATTTTGGTTTTGGGTCCACTT
TGAGCTTTCTTTAAAATCGTTAATCATAATAAAGTCATTTGTCGGCAGATAATTTTCACGTCAGCTTCATAATTCCTTAA
TTTTAATTCGTATAATTTGATGAGATCACAAGAATTTCTTCAATGTAGTAGAGTATATCAGTTGCATGAATACAAAATGA
TTTAATGTTAATCACATACATACCATTGATTAGAAAAAAAAATGGTTAAGAAGACCAAATAGAAAAAGAGATGGTTCAAA
TAACAGTCTCTCACGCGCCTCTTTTCTCAAGTTTACAAAGCGCAAAATCCTTCAGCCATTTTAAGTTCACGTGCCTCACG
TGGTTTAGGTGCGCGTGGCTATGTCACGTGTTGCTTCTGCTTGTACTACTATTACATTACCTCTTGAGCAGTTGGGTGAT
ATTTATTTATTTTCACCTCTATAGTAAATAGTGAAGCTTTAAAATGTAAAAATACCATCCCTTATAGAATAACACTGTTT
GAACTTTAGTGACAATGTATTCTTTGAATAGTAAGAACAAATAATAACAGTTTAGTTGGTGAATGATTCTATTATTTGGT
GACGTGGTCAGTCAAATTTCCTCTAATAACAAAAGAGTATTGACTTTTATGAATGGTTGTCTATCTAGTCAACAGTAAAA
AACCACCGTTGGATCATTAATAATCACAAATGATTTGAGATATATTTAATGCATTGTCTTTTTTTTCTTCACTCTCCCAC
TACCTAAAAAGAAACTGCCTAAGACTAAGCTGAAGAAGAAGAAAGAAAGAAACAGAGAAGACATAAAAATGAGAGGAGAC
AAGGAAGAAGAGAAGGCGAAGCTTGCACTTGTGTTAGCTGCAAAGTCAAGATCGTTGTTGTACACTTCATCGCCTGCGAG
TCCACGTGTGTTTGCTTCTCCGATTCACACTCTTGCCTCTGTTCCGTTTTGTTGGGAAGACCAACCAGGCAAGCCCAAGC
ACCCTCTTCGTCCTCTTTCTTACCCCAAGTGTCTTGATTTGCCACCTCGTTTGCTCCTTCCTGGTGAGTTCACGCAAATG
CCCTTGCCCGAGAGGAAACATGGGCTCTTGAGGTTCTTGAGGAGGAAAGGGAGAGGGGATGTTGTTGTGAGGGGTAATTA
TGTCTTTCTGTCGGAGAATCAGAGAGCAGGAGATAATATCAACGAGAACAACATGAAGATCATGAAGTTTAACAGATCAG
GGAGTTACCATGGTGGTGGTTCTGTTAAAGGATCTCACTTTTGGGTAAAGTATTTGTGTTTCTCCGCTCCTTCTTCATAA
CTTCTTCATCTTCCCAAGTCTTGTCTTTCGCTGAAACGGGTTTGGTTGGGGAAATGCAGGGAAGTTTATGCAAGGGATTG
AAGCTAGCAATGCCATGGAAGAACAAGAAGATGAGAAGTGGAAGTGTTTAAGCCTGTTTTCAATATGCATTATCTATCTA
TCTATTGAGGGATCAAGATGATGAAAAAGAGCTATTAAGAGTGTATGTAAGATTAGCAATTTTACTGTAATTTAATATCT
GTGTGATATGCATATATAATGTTGTTAAGACTCATGAGCCATGGCAAGAAAAGTTTCAAGCTTTTTTCATTTGTTGTTAA
GAAATGAATACATCTGATCAAGTGATGAACAAAAGTGAGTGTACACACATGCCTTTATATTAAGTTTCATAACAAACAAA
TGAGTCTGGCTTATTCATTGTGAATAGAGAGAGTAAAAGACAAAAAAGGAATAGGGATCATCTGAATGTAAGAAAACAGG
GGAAGTCATTGCTTGTTTTAACTCTGTTTCTTCCCTGTGACACCAGCAATCACCTGCAAAAGCAAATTGGATCTGAGTTA
ATACTTGACGCCTTTGTTTGCCTGTAAAGAGTATATAGGAAAGCGTTGGATAACTAAGCAATGTGATAACTAACTAGTCT
CTTTTATGCCCAATCCATTTTTGGCAGTAACAAAATGTGATCATGACACTCGTCCAATGATGAAAAGCATAGATTTTTAA
GGCATGGATGAACCAAAGATGGAACTCTCAAATCACAAGAAGACGCAGGAGGAACAAAACATCGAGATGATGTATAGGCT
ACATCACATAGCAAAAAAAAGAAACGTCCAAACATTCGCC
>AT2G46535.1 | chr2:19110321-19113320 FORWARD LENGTH=3000
GCCTGTTTTCAATATGCATTATCTATCTATCTATTGAGGGATCAAGATGATGAAAAAGAGCTATTAAGAGTGTATGTAAG
ATTAGCAATTTTACTGTAATTTAATATCTGTGTGATATGCATATATAATGTTGTTAAGACTCATGAGCCATGGCAAGAAA
AGTTTCAAGCTTTTTTCATTTGTTGTTAAGAAATGAATACATCTGATCAAGTGATGAACAAAAGTGAGTGTACACACATG
CCTTTATATTAAGTTTCATAACAAACAAATGAGTCTGGCTTATTCATTGTGAATAGAGAGAGTAAAAGACAAAAAAGGAA
TAGGGATCATCTGAATGTAAGAAAACAGGGGAAGTCATTGCTTGTTTTAACTCTGTTTCTTCCCTGTGACACCAGCAATC
ACCTGCAAAAGCAAATTGGATCTGAGTTAATACTTGACGCCTTTGTTTGCCTGTAAAGAGTATATAGGAAAGCGTTGGAT
AACTAAGCAATGTGATAACTAACTAGTCTCTTTTATGCCCAATCCATTTTTGGCAGTAACAAAATGTGATCATGACACTC
GTCCAATGATGAAAAGCATAGATTTTTAAGGCATGGATGAACCAAAGATGGAACTCTCAAATCACAAGAAGACGCAGGAG
GAACAAAACATCGAGATGATGTATAGGCTACATCACATAGCAAAAAAAAGAAACGTCCAAACATTCGCCTACACGGATAC
TAAGAACAACTATCATGCAGAGTTCCCACATCAGAGACATTTCATTAGATAGGAAATAGATGACGATTTTAGCAGCAAAA
GGAATTTCCACAGAGATAAATATATTCTAATACATACATCGGTAAGTGGAGGAGCTTTAACTTGTTTGGAAGCCTCGAGA
GAGTCTAGAATAGGCCTCACAACCGCAGGCAAAAATAGTCCTACAAGATGAAGAGAATCCATCAGCAAATGTATATTAAC
ACAATTGCCTTTTGCTAATGTTCAAGAAAGACATAATCTTTTGCTACTTATACATGGAGATAATGGAAGACATGGTTCCA
AATTAAGCTTAATTTCAACTCCTTAAAATACACTCTCTTTGACAACCCAAAGAAATGACGATTCCGAATAGAGAGATTTG
GATCAGGCATTTCTCTATATTCTCAAATTACAATCGAGCAAACTAGCTCTATAGATTCAAAGAGGAATTCCAGAAACTAG
ATAAATCCCAAAGCAAATCCTTTTCTAAGAAAGAGAATGCGATCGATCGGTGAGGAATTAAGATTGAGATTAGGGTTCAT
ACCAACACCGCCGATTAAGCAAGAAGCAGCCACAACTGGTTCCTGCGCCACGAACATCCTCAATTTCTCCATGACCGGCA
TTTTCGCACTTTCCGATTTTAATCTCTTCCTCGGATTACGACCAAAGCTCCTCGTCAATGTCTGATTCGATTGATAGTTG
CTCCTGAGTAAACCATTTTCTCACCTGAAACGAAATTAAAGATCATCTCCGGTCGGGTCGGGTTACTGGGCCCAAATGTT
CGCAATTCGGCCCATTATAATCACCTTTGCCGTAATTAAAAAATATATATACTGTATATCTTTCTCTTTCTCATTCTGCT
TCCAGCAGTAAAAAATTACTAAGTATTTTAAATTTTCAAGAAATCGAAGCTCTAGGAACATGAAAGAAAGATCATATACA
CTGTACAGTAGTTAATATATGCAGATATTACATGAACATGAAAGATACTTACTTACACATTAAAGAAGATAATTTCATAT
GATTTTTGAAGGAAAAGATCAAACTAGTAAACACAATATTAACAAAATTCTTACAACAATTTACATTCTCTCCTTAACGA
AATCCAAAAGCTGATTCGAAGCCAATCTTTTAACTCATTTCAACATCATCAAGCTGTTCAATGAGAAAAAAGATGAAGTT
TTGTCTCTTTTCTTCTCTTTAAACTAGAACGATAGCATCTGCATCCATCCAACAGTCCATCCAAGAAGCAAACCAGCACC
AACAAGACTCATCCCCAATGCTAAACCAACCGCGTACTTTGCTCCATTCGGTTTACCCCTTTTGCTTCTTCTCTTTCTCC
CCTCTTTTCTTGCTTTGCCATTGCTCCAACAAGGGATGGAAACCCCTGGATCGTCGTTGTTCTTATTGTCAATCTCCTTG
TTCTTGATTTGGAGGTAAAGTGCTTCTAGCTGAAGCAGTTGTAACCATTGCTTATACCCAAAAAGCTCTGCGGCTTGCTT
CAACAATATCTTCACCAAGTGCTCTTTCTCTGCATAAGCTTCTTTAGCCATATTCTCCGCTTCCCTAGCCCGCGTTTGCG
AACGCCTCAGTGCTTCTAGAAGCTCGGATTTGCTTAAATCAGACTCAGATGAAGCCTCGGGTCTGTTCTTGCAGCTGCTT
CCTTTGCTTGTACCCTTGATGGTTTGGCCAGAGACAGAGTAGTCTCTCAATCCATCAGAATCAAAACCACGTGGACTACC
ATAATAAGATCGTTTCATCTTCTGCGGTGTTGGTAAATCACAATTCTCAACATAGTCTAGAGATCTTTGTGCAACCAAGG
AAGCTAACTCGTCTTTATCCGTAGTTCGCCACCACGGTGCAGCTTTCTCACTCGAGAGAAGATTCCACGGCGAGCTAGGA
TCAAAAGAGAGCTCACTTAACTTTTTCTCAGAGGACTCATCATACCCAGTTGAACCATAACTCTCCCTTGTCTCCATCAA
CTCTATAAACTCTTGAAAGCTTTCGGAATTAAAAGACTTTCCTTGTTTCTCTCCAGCTCCCAATTCAGACTTCTTCTCAG
ATACACCTTGATTGTTAACCTCATCCTCCAATGGCTGCTTCTTATTCACCTGAAACTGATGATGAGGATGACTCCACAGT
CTGGTGTTGTGGGGTAACAGATCAGGGAAATTCGGGTTTCGAGGAAGAGGCATGAAACCTGCACAAGATGATTGAGTCCG
TGGTTCAACAGAAACTCGAGGAGAAGAACCAGAAACTTCC
>AT2G46540.1 | chr2:19107687-19110686 REVERSE LENGTH=3000
AACAAGCAATGACTTCCCCTGTTTTCTTACATTCAGATGATCCCTATTCCTTTTTTGTCTTTTACTCTCTCTATTCACAA
TGAATAAGCCAGACTCATTTGTTTGTTATGAAACTTAATATAAAGGCATGTGTGTACACTCACTTTTGTTCATCACTTGA
TCAGATGTATTCATTTCTTAACAACAAATGAAAAAAGCTTGAAACTTTTCTTGCCATGGCTCATGAGTCTTAACAACATT
ATATATGCATATCACACAGATATTAAATTACAGTAAAATTGCTAATCTTACATACACTCTTAATAGCTCTTTTTCATCAT
CTTGATCCCTCAATAGATAGATAGATAATGCATATTGAAAACAGGCTTAAACACTTCCACTTCTCATCTTCTTGTTCTTC
CATGGCATTGCTAGCTTCAATCCCTTGCATAAACTTCCCTGCATTTCCCCAACCAAACCCGTTTCAGCGAAAGACAAGAC
TTGGGAAGATGAAGAAGTTATGAAGAAGGAGCGGAGAAACACAAATACTTTACCCAAAAGTGAGATCCTTTAACAGAACC
ACCACCATGGTAACTCCCTGATCTGTTAAACTTCATGATCTTCATGTTGTTCTCGTTGATATTATCTCCTGCTCTCTGAT
TCTCCGACAGAAAGACATAATTACCCCTCACAACAACATCCCCTCTCCCTTTCCTCCTCAAGAACCTCAAGAGCCCATGT
TTCCTCTCGGGCAAGGGCATTTGCGTGAACTCACCAGGAAGGAGCAAACGAGGTGGCAAATCAAGACACTTGGGGTAAGA
AAGAGGACGAAGAGGGTGCTTGGGCTTGCCTGGTTGGTCTTCCCAACAAAACGGAACAGAGGCAAGAGTGTGAATCGGAG
AAGCAAACACACGTGGACTCGCAGGCGATGAAGTGTACAACAACGATCTTGACTTTGCAGCTAACACAAGTGCAAGCTTC
GCCTTCTCTTCTTCCTTGTCTCCTCTCATTTTTATGTCTTCTCTGTTTCTTTCTTTCTTCTTCTTCAGCTTAGTCTTAGG
CAGTTTCTTTTTAGGTAGTGGGAGAGTGAAGAAAAAAAAGACAATGCATTAAATATATCTCAAATCATTTGTGATTATTA
ATGATCCAACGGTGGTTTTTTACTGTTGACTAGATAGACAACCATTCATAAAAGTCAATACTCTTTTGTTATTAGAGGAA
ATTTGACTGACCACGTCACCAAATAATAGAATCATTCACCAACTAAACTGTTATTATTTGTTCTTACTATTCAAAGAATA
CATTGTCACTAAAGTTCAAACAGTGTTATTCTATAAGGGATGGTATTTTTACATTTTAAAGCTTCACTATTTACTATAGA
GGTGAAAATAAATAAATATCACCCAACTGCTCAAGAGGTAATGTAATAGTAGTACAAGCAGAAGCAACACGTGACATAGC
CACGCGCACCTAAACCACGTGAGGCACGTGAACTTAAAATGGCTGAAGGATTTTGCGCTTTGTAAACTTGAGAAAAGAGG
CGCGTGAGAGACTGTTATTTGAACCATCTCTTTTTCTATTTGGTCTTCTTAACCATTTTTTTTTCTAATCAATGGTATGT
ATGTGATTAACATTAAATCATTTTGTATTCATGCAACTGATATACTCTACTACATTGAAGAAATTCTTGTGATCTCATCA
AATTATACGAATTAAAATTAAGGAATTATGAAGCTGACGTGAAAATTATCTGCCGACAAATGACTTTATTATGATTAACG
ATTTTAAAGAAAGCTCAAAGTGGACCCAAAACCAAAATGTAGTTTGATCAGTAAAACATTCCCACCGACACCGAGCTTAT
GATTTCTTCTCAAGCTTAGTGTGTTCTCGCAAGTCTTAAGATTATAATGATGATTAATTTAGTTTAGGAAAAATTATTAA
AATATGATGAAAGTGGTCTTAGGTGAGGGTTTTTGCAATAATAAAAAAGTCAAAATGTTCAATAAGACGTCCATAATAAT
AATCAAAAAAAGGGAGGTGGGTCTTTTGTTACGCGAAACACAAGATTAAGGGAGCAGGTTCTTTTGTGAGTTGTGACAAA
ACAAAATAAAAAGGGAGCAGGTTAACTCCATTTGTCTTCTTACATATTAATTATTCATTTAACAAGTATATTATCATACT
AATATTATTTGATCAACTTTATTAAACATGTGTATTGCATTGACACTTTTTCTTTTATAGGTCTTTTATTGGGTTAATTA
GTCAACTGACTATAAATAAGAAGGTTAGAAGAAATTTTATACAGTAAAAATGTTATGGCCTCAGTATTTGGGCCTACTAC
TACCATGTTAATCGTCGATCTTATTAGGCCCACACAAAATCTTAACATTAGAAAAATATGACCTTTTTTAAGTTATTGCT
AACACATCATTCATTAGTCATGACGACGAAAGCCACGTCGGAAAAGCAAACACTTTACATAAACGACGTCGTTTGAAACC
TAATACGATATACTCGTATATAATAACTGTATATTTTATAGTCTTTATGTTAAACAAGTAAATAACAAACCCACCTAACG
CCAAAAAAAAAACCAAAAAAAAAAAAACCACCTAACTCTCGGACTTGGTGAGACTTGAGAGAGTCTCCAAGAAAGTAAGA
AATCAACAACTTGATAGTTAAACGTGAACTGTCCTCTGATCTGATTCAAGATTTACGATCGTACCTTTATCACCCAACAA
CGACTTCGACCTCATTTTCTTGACCTCATCACTCGGATATATGAATAACTTCTTTGCCATTTTACAGAACTCACTGCAAC
ATTCAAGAGAGTTTGTCAACAAAACACAATTGTTAAGAACTCGAGAGAGAGCTTTAAGCTGAAGAAAGAGATTGAGAGAA
ACTTACTTCCATGGATCATCTCCTACAAGCATCCTATCTCCTTCATCGTCTGTAAACACGATAGCCCATTTGTCTTTAGG
ACTAAGTTCTCCTTCAATCTCAAACATTTTCTCTAGCTCT
>AT2G46550.1 | chr2:19109264-19112263 REVERSE LENGTH=3000
TTTAAAGAGAAGAAAAGAGACAAAACTTCATCTTTTTTCTCATTGAACAGCTTGATGATGTTGAAATGAGTTAAAAGATT
GGCTTCGAATCAGCTTTTGGATTTCGTTAAGGAGAGAATGTAAATTGTTGTAAGAATTTTGTTAATATTGTGTTTACTAG
TTTGATCTTTTCCTTCAAAAATCATATGAAATTATCTTCTTTAATGTGTAAGTAAGTATCTTTCATGTTCATGTAATATC
TGCATATATTAACTACTGTACAGTGTATATGATCTTTCTTTCATGTTCCTAGAGCTTCGATTTCTTGAAAATTTAAAATA
CTTAGTAATTTTTTACTGCTGGAAGCAGAATGAGAAAGAGAAAGATATACAGTATATATATTTTTTAATTACGGCAAAGG
TGATTATAATGGGCCGAATTGCGAACATTTGGGCCCAGTAACCCGACCCGACCGGAGATGATCTTTAATTTCGTTTCAGG
TGAGAAAATGGTTTACTCAGGAGCAACTATCAATCGAATCAGACATTGACGAGGAGCTTTGGTCGTAATCCGAGGAAGAG
ATTAAAATCGGAAAGTGCGAAAATGCCGGTCATGGAGAAATTGAGGATGTTCGTGGCGCAGGAACCAGTTGTGGCTGCTT
CTTGCTTAATCGGCGGTGTTGGTATGAACCCTAATCTCAATCTTAATTCCTCACCGATCGATCGCATTCTCTTTCTTAGA
AAAGGATTTGCTTTGGGATTTATCTAGTTTCTGGAATTCCTCTTTGAATCTATAGAGCTAGTTTGCTCGATTGTAATTTG
AGAATATAGAGAAATGCCTGATCCAAATCTCTCTATTCGGAATCGTCATTTCTTTGGGTTGTCAAAGAGAGTGTATTTTA
AGGAGTTGAAATTAAGCTTAATTTGGAACCATGTCTTCCATTATCTCCATGTATAAGTAGCAAAAGATTATGTCTTTCTT
GAACATTAGCAAAAGGCAATTGTGTTAATATACATTTGCTGATGGATTCTCTTCATCTTGTAGGACTATTTTTGCCTGCG
GTTGTGAGGCCTATTCTAGACTCTCTCGAGGCTTCCAAACAAGTTAAAGCTCCTCCACTTACCGATGTATGTATTAGAAT
ATATTTATCTCTGTGGAAATTCCTTTTGCTGCTAAAATCGTCATCTATTTCCTATCTAATGAAATGTCTCTGATGTGGGA
ACTCTGCATGATAGTTGTTCTTAGTATCCGTGTAGGCGAATGTTTGGACGTTTCTTTTTTTTGCTATGTGATGTAGCCTA
TACATCATCTCGATGTTTTGTTCCTCCTGCGTCTTCTTGTGATTTGAGAGTTCCATCTTTGGTTCATCCATGCCTTAAAA
ATCTATGCTTTTCATCATTGGACGAGTGTCATGATCACATTTTGTTACTGCCAAAAATGGATTGGGCATAAAAGAGACTA
GTTAGTTATCACATTGCTTAGTTATCCAACGCTTTCCTATATACTCTTTACAGGCAAACAAAGGCGTCAAGTATTAACTC
AGATCCAATTTGCTTTTGCAGGTGATTGCTGGTGTCACAGGGAAGAAACAGAGTTAAAACAAGCAATGACTTCCCCTGTT
TTCTTACATTCAGATGATCCCTATTCCTTTTTTGTCTTTTACTCTCTCTATTCACAATGAATAAGCCAGACTCATTTGTT
TGTTATGAAACTTAATATAAAGGCATGTGTGTACACTCACTTTTGTTCATCACTTGATCAGATGTATTCATTTCTTAACA
ACAAATGAAAAAAGCTTGAAACTTTTCTTGCCATGGCTCATGAGTCTTAACAACATTATATATGCATATCACACAGATAT
TAAATTACAGTAAAATTGCTAATCTTACATACACTCTTAATAGCTCTTTTTCATCATCTTGATCCCTCAATAGATAGATA
GATAATGCATATTGAAAACAGGCTTAAACACTTCCACTTCTCATCTTCTTGTTCTTCCATGGCATTGCTAGCTTCAATCC
CTTGCATAAACTTCCCTGCATTTCCCCAACCAAACCCGTTTCAGCGAAAGACAAGACTTGGGAAGATGAAGAAGTTATGA
AGAAGGAGCGGAGAAACACAAATACTTTACCCAAAAGTGAGATCCTTTAACAGAACCACCACCATGGTAACTCCCTGATC
TGTTAAACTTCATGATCTTCATGTTGTTCTCGTTGATATTATCTCCTGCTCTCTGATTCTCCGACAGAAAGACATAATTA
CCCCTCACAACAACATCCCCTCTCCCTTTCCTCCTCAAGAACCTCAAGAGCCCATGTTTCCTCTCGGGCAAGGGCATTTG
CGTGAACTCACCAGGAAGGAGCAAACGAGGTGGCAAATCAAGACACTTGGGGTAAGAAAGAGGACGAAGAGGGTGCTTGG
GCTTGCCTGGTTGGTCTTCCCAACAAAACGGAACAGAGGCAAGAGTGTGAATCGGAGAAGCAAACACACGTGGACTCGCA
GGCGATGAAGTGTACAACAACGATCTTGACTTTGCAGCTAACACAAGTGCAAGCTTCGCCTTCTCTTCTTCCTTGTCTCC
TCTCATTTTTATGTCTTCTCTGTTTCTTTCTTTCTTCTTCTTCAGCTTAGTCTTAGGCAGTTTCTTTTTAGGTAGTGGGA
GAGTGAAGAAAAAAAAGACAATGCATTAAATATATCTCAAATCATTTGTGATTATTAATGATCCAACGGTGGTTTTTTAC
TGTTGACTAGATAGACAACCATTCATAAAAGTCAATACTCTTTTGTTATTAGAGGAAATTTGACTGACCACGTCACCAAA
TAATAGAATCATTCACCAACTAAACTGTTATTATTTGTTCTTACTATTCAAAGAATACATTGTCACTAAAGTTCAAACAG
TGTTATTCTATAAGGGATGGTATTTTTACATTTTAAAGCTTCACTATTTACTATAGAGGTGAAAATAAATAAATATCACC
CAACTGCTCAAGAGGTAATGTAATAGTAGTACAAGCAGAA
>AT2G46550.2 | chr2:19109264-19112263 REVERSE LENGTH=3000
TTTAAAGAGAAGAAAAGAGACAAAACTTCATCTTTTTTCTCATTGAACAGCTTGATGATGTTGAAATGAGTTAAAAGATT
GGCTTCGAATCAGCTTTTGGATTTCGTTAAGGAGAGAATGTAAATTGTTGTAAGAATTTTGTTAATATTGTGTTTACTAG
TTTGATCTTTTCCTTCAAAAATCATATGAAATTATCTTCTTTAATGTGTAAGTAAGTATCTTTCATGTTCATGTAATATC
TGCATATATTAACTACTGTACAGTGTATATGATCTTTCTTTCATGTTCCTAGAGCTTCGATTTCTTGAAAATTTAAAATA
CTTAGTAATTTTTTACTGCTGGAAGCAGAATGAGAAAGAGAAAGATATACAGTATATATATTTTTTAATTACGGCAAAGG
TGATTATAATGGGCCGAATTGCGAACATTTGGGCCCAGTAACCCGACCCGACCGGAGATGATCTTTAATTTCGTTTCAGG
TGAGAAAATGGTTTACTCAGGAGCAACTATCAATCGAATCAGACATTGACGAGGAGCTTTGGTCGTAATCCGAGGAAGAG
ATTAAAATCGGAAAGTGCGAAAATGCCGGTCATGGAGAAATTGAGGATGTTCGTGGCGCAGGAACCAGTTGTGGCTGCTT
CTTGCTTAATCGGCGGTGTTGGTATGAACCCTAATCTCAATCTTAATTCCTCACCGATCGATCGCATTCTCTTTCTTAGA
AAAGGATTTGCTTTGGGATTTATCTAGTTTCTGGAATTCCTCTTTGAATCTATAGAGCTAGTTTGCTCGATTGTAATTTG
AGAATATAGAGAAATGCCTGATCCAAATCTCTCTATTCGGAATCGTCATTTCTTTGGGTTGTCAAAGAGAGTGTATTTTA
AGGAGTTGAAATTAAGCTTAATTTGGAACCATGTCTTCCATTATCTCCATGTATAAGTAGCAAAAGATTATGTCTTTCTT
GAACATTAGCAAAAGGCAATTGTGTTAATATACATTTGCTGATGGATTCTCTTCATCTTGTAGGACTATTTTTGCCTGCG
GTTGTGAGGCCTATTCTAGACTCTCTCGAGGCTTCCAAACAAGTTAAAGCTCCTCCACTTACCGATGTATGTATTAGAAT
ATATTTATCTCTGTGGAAATTCCTTTTGCTGCTAAAATCGTCATCTATTTCCTATCTAATGAAATGTCTCTGATGTGGGA
ACTCTGCATGATAGTTGTTCTTAGTATCCGTGTAGGCGAATGTTTGGACGTTTCTTTTTTTTGCTATGTGATGTAGCCTA
TACATCATCTCGATGTTTTGTTCCTCCTGCGTCTTCTTGTGATTTGAGAGTTCCATCTTTGGTTCATCCATGCCTTAAAA
ATCTATGCTTTTCATCATTGGACGAGTGTCATGATCACATTTTGTTACTGCCAAAAATGGATTGGGCATAAAAGAGACTA
GTTAGTTATCACATTGCTTAGTTATCCAACGCTTTCCTATATACTCTTTACAGGCAAACAAAGGCGTCAAGTATTAACTC
AGATCCAATTTGCTTTTGCAGGTGATTGCTGGTGTCACAGGGAAGAAACAGAGTTAAAACAAGCAATGACTTCCCCTGTT
TTCTTACATTCAGATGATCCCTATTCCTTTTTTGTCTTTTACTCTCTCTATTCACAATGAATAAGCCAGACTCATTTGTT
TGTTATGAAACTTAATATAAAGGCATGTGTGTACACTCACTTTTGTTCATCACTTGATCAGATGTATTCATTTCTTAACA
ACAAATGAAAAAAGCTTGAAACTTTTCTTGCCATGGCTCATGAGTCTTAACAACATTATATATGCATATCACACAGATAT
TAAATTACAGTAAAATTGCTAATCTTACATACACTCTTAATAGCTCTTTTTCATCATCTTGATCCCTCAATAGATAGATA
GATAATGCATATTGAAAACAGGCTTAAACACTTCCACTTCTCATCTTCTTGTTCTTCCATGGCATTGCTAGCTTCAATCC
CTTGCATAAACTTCCCTGCATTTCCCCAACCAAACCCGTTTCAGCGAAAGACAAGACTTGGGAAGATGAAGAAGTTATGA
AGAAGGAGCGGAGAAACACAAATACTTTACCCAAAAGTGAGATCCTTTAACAGAACCACCACCATGGTAACTCCCTGATC
TGTTAAACTTCATGATCTTCATGTTGTTCTCGTTGATATTATCTCCTGCTCTCTGATTCTCCGACAGAAAGACATAATTA
CCCCTCACAACAACATCCCCTCTCCCTTTCCTCCTCAAGAACCTCAAGAGCCCATGTTTCCTCTCGGGCAAGGGCATTTG
CGTGAACTCACCAGGAAGGAGCAAACGAGGTGGCAAATCAAGACACTTGGGGTAAGAAAGAGGACGAAGAGGGTGCTTGG
GCTTGCCTGGTTGGTCTTCCCAACAAAACGGAACAGAGGCAAGAGTGTGAATCGGAGAAGCAAACACACGTGGACTCGCA
GGCGATGAAGTGTACAACAACGATCTTGACTTTGCAGCTAACACAAGTGCAAGCTTCGCCTTCTCTTCTTCCTTGTCTCC
TCTCATTTTTATGTCTTCTCTGTTTCTTTCTTTCTTCTTCTTCAGCTTAGTCTTAGGCAGTTTCTTTTTAGGTAGTGGGA
GAGTGAAGAAAAAAAAGACAATGCATTAAATATATCTCAAATCATTTGTGATTATTAATGATCCAACGGTGGTTTTTTAC
TGTTGACTAGATAGACAACCATTCATAAAAGTCAATACTCTTTTGTTATTAGAGGAAATTTGACTGACCACGTCACCAAA
TAATAGAATCATTCACCAACTAAACTGTTATTATTTGTTCTTACTATTCAAAGAATACATTGTCACTAAAGTTCAAACAG
TGTTATTCTATAAGGGATGGTATTTTTACATTTTAAAGCTTCACTATTTACTATAGAGGTGAAAATAAATAAATATCACC
CAACTGCTCAAGAGGTAATGTAATAGTAGTACAAGCAGAA
>AT2G46550.3 | chr2:19109264-19112263 REVERSE LENGTH=3000
TTTAAAGAGAAGAAAAGAGACAAAACTTCATCTTTTTTCTCATTGAACAGCTTGATGATGTTGAAATGAGTTAAAAGATT
GGCTTCGAATCAGCTTTTGGATTTCGTTAAGGAGAGAATGTAAATTGTTGTAAGAATTTTGTTAATATTGTGTTTACTAG
TTTGATCTTTTCCTTCAAAAATCATATGAAATTATCTTCTTTAATGTGTAAGTAAGTATCTTTCATGTTCATGTAATATC
TGCATATATTAACTACTGTACAGTGTATATGATCTTTCTTTCATGTTCCTAGAGCTTCGATTTCTTGAAAATTTAAAATA
CTTAGTAATTTTTTACTGCTGGAAGCAGAATGAGAAAGAGAAAGATATACAGTATATATATTTTTTAATTACGGCAAAGG
TGATTATAATGGGCCGAATTGCGAACATTTGGGCCCAGTAACCCGACCCGACCGGAGATGATCTTTAATTTCGTTTCAGG
TGAGAAAATGGTTTACTCAGGAGCAACTATCAATCGAATCAGACATTGACGAGGAGCTTTGGTCGTAATCCGAGGAAGAG
ATTAAAATCGGAAAGTGCGAAAATGCCGGTCATGGAGAAATTGAGGATGTTCGTGGCGCAGGAACCAGTTGTGGCTGCTT
CTTGCTTAATCGGCGGTGTTGGTATGAACCCTAATCTCAATCTTAATTCCTCACCGATCGATCGCATTCTCTTTCTTAGA
AAAGGATTTGCTTTGGGATTTATCTAGTTTCTGGAATTCCTCTTTGAATCTATAGAGCTAGTTTGCTCGATTGTAATTTG
AGAATATAGAGAAATGCCTGATCCAAATCTCTCTATTCGGAATCGTCATTTCTTTGGGTTGTCAAAGAGAGTGTATTTTA
AGGAGTTGAAATTAAGCTTAATTTGGAACCATGTCTTCCATTATCTCCATGTATAAGTAGCAAAAGATTATGTCTTTCTT
GAACATTAGCAAAAGGCAATTGTGTTAATATACATTTGCTGATGGATTCTCTTCATCTTGTAGGACTATTTTTGCCTGCG
GTTGTGAGGCCTATTCTAGACTCTCTCGAGGCTTCCAAACAAGTTAAAGCTCCTCCACTTACCGATGTATGTATTAGAAT
ATATTTATCTCTGTGGAAATTCCTTTTGCTGCTAAAATCGTCATCTATTTCCTATCTAATGAAATGTCTCTGATGTGGGA
ACTCTGCATGATAGTTGTTCTTAGTATCCGTGTAGGCGAATGTTTGGACGTTTCTTTTTTTTGCTATGTGATGTAGCCTA
TACATCATCTCGATGTTTTGTTCCTCCTGCGTCTTCTTGTGATTTGAGAGTTCCATCTTTGGTTCATCCATGCCTTAAAA
ATCTATGCTTTTCATCATTGGACGAGTGTCATGATCACATTTTGTTACTGCCAAAAATGGATTGGGCATAAAAGAGACTA
GTTAGTTATCACATTGCTTAGTTATCCAACGCTTTCCTATATACTCTTTACAGGCAAACAAAGGCGTCAAGTATTAACTC
AGATCCAATTTGCTTTTGCAGGTGATTGCTGGTGTCACAGGGAAGAAACAGAGTTAAAACAAGCAATGACTTCCCCTGTT
TTCTTACATTCAGATGATCCCTATTCCTTTTTTGTCTTTTACTCTCTCTATTCACAATGAATAAGCCAGACTCATTTGTT
TGTTATGAAACTTAATATAAAGGCATGTGTGTACACTCACTTTTGTTCATCACTTGATCAGATGTATTCATTTCTTAACA
ACAAATGAAAAAAGCTTGAAACTTTTCTTGCCATGGCTCATGAGTCTTAACAACATTATATATGCATATCACACAGATAT
TAAATTACAGTAAAATTGCTAATCTTACATACACTCTTAATAGCTCTTTTTCATCATCTTGATCCCTCAATAGATAGATA
GATAATGCATATTGAAAACAGGCTTAAACACTTCCACTTCTCATCTTCTTGTTCTTCCATGGCATTGCTAGCTTCAATCC
CTTGCATAAACTTCCCTGCATTTCCCCAACCAAACCCGTTTCAGCGAAAGACAAGACTTGGGAAGATGAAGAAGTTATGA
AGAAGGAGCGGAGAAACACAAATACTTTACCCAAAAGTGAGATCCTTTAACAGAACCACCACCATGGTAACTCCCTGATC
TGTTAAACTTCATGATCTTCATGTTGTTCTCGTTGATATTATCTCCTGCTCTCTGATTCTCCGACAGAAAGACATAATTA
CCCCTCACAACAACATCCCCTCTCCCTTTCCTCCTCAAGAACCTCAAGAGCCCATGTTTCCTCTCGGGCAAGGGCATTTG
CGTGAACTCACCAGGAAGGAGCAAACGAGGTGGCAAATCAAGACACTTGGGGTAAGAAAGAGGACGAAGAGGGTGCTTGG
GCTTGCCTGGTTGGTCTTCCCAACAAAACGGAACAGAGGCAAGAGTGTGAATCGGAGAAGCAAACACACGTGGACTCGCA
GGCGATGAAGTGTACAACAACGATCTTGACTTTGCAGCTAACACAAGTGCAAGCTTCGCCTTCTCTTCTTCCTTGTCTCC
TCTCATTTTTATGTCTTCTCTGTTTCTTTCTTTCTTCTTCTTCAGCTTAGTCTTAGGCAGTTTCTTTTTAGGTAGTGGGA
GAGTGAAGAAAAAAAAGACAATGCATTAAATATATCTCAAATCATTTGTGATTATTAATGATCCAACGGTGGTTTTTTAC
TGTTGACTAGATAGACAACCATTCATAAAAGTCAATACTCTTTTGTTATTAGAGGAAATTTGACTGACCACGTCACCAAA
TAATAGAATCATTCACCAACTAAACTGTTATTATTTGTTCTTACTATTCAAAGAATACATTGTCACTAAAGTTCAAACAG
TGTTATTCTATAAGGGATGGTATTTTTACATTTTAAAGCTTCACTATTTACTATAGAGGTGAAAATAAATAAATATCACC
CAACTGCTCAAGAGGTAATGTAATAGTAGTACAAGCAGAA
>AT2G46560.2 | chr2:19112570-19115569 REVERSE LENGTH=3000
AAAGAAGATACATTTTCCGGGAAAGTTTTGCAGTCGAGAAAACGAGTTATTGCTACCTTGCGTGTGTTTATTGAATACGT
GATTTTTTGTGATGTAGTTTTTTTCTCTATATGGTTTAATATTTGTGTATATACAAATATATTAAAGATTATGAAGCAGT
AGAATCTTGAGTTGACCATAATCCAGATTTTAATTTATCTTTGACTTGACTTCAATCTATACTCGGAAATATCATCTATT
TATCTTTGACATAGTTTTCGTTGACTTTGTTGCATCAGATTTAGACCAGATTAAATCGGACTGATTCCAATTAGATTGGT
GTTAAGTGTAGTGCAATAGAACCGAAAATAAACATTATCAAGATTTAGTTCGTTATTGTAATTTTTTTTCTTTCTTTTTG
GTGTTGGTTTGGTATTAGCTCGATATAGTTTAATAAGATTATGAAAAATTGACGGCTAGGAACCTGGCCACTATCGTATT
ACGTAGTGGAATATTATCTTATGGTTGATTATTAAACTGCTCCATAATTTGTGTTGTAGTCTTGTAGACGAAATGATATG
AATCATCAAAATGTTTGATTAAAACCCCATTTGCCAAGAATTATTCCTAAAACTATTAAGTTAAGGCAAAGGTCCATTTC
ATTAATAATTATTCTAAAGAAGTTAGTTGTATATATAGTATATATATAGACTATGGTGTTAATTATGACTGAATATATTA
GTGCTCACATAAAGCATCTTATTAGAATATCTTAGATTGCTTAAATAATTATTAACCACGTAATAAATAAATCTCATGTA
ACACTATCAATTGGAGAATAATGGAGAGAGACAATTAACCATAATGACTTGAAGACACTTGGCTTCACCTAACATTCAAT
TTCCTAGACGAGGCCACTATTTACATTCTCTTTACCTAACTTTCAGAACTACATTAAACCAAATTGACATGTAAAAAACC
TAATTTTATATTTTCAACATGTCTATTTACCATTGGCCACTTTATTACTTAAATGAAAACGATGTCATAAAAAATATTAG
TAGACCCTAACTTGAAATTTAAAATTTAATCGATCATTTAAAAATCAAAATCATTCGACGCAATTACTACAAGATTTTTA
TGTTTTAACCAAACATTTATGACGTAATCTACCATCGCGCGTAATCGTATAGTGATAACTGATAAGATAAAAGGTCTTAT
CCGTTAAAAAAGGAAAGGGAAGCCTTTTTTAGATCTTCTTTTTTGTCGCCACGTGTAATTAATATCTAATCGAACGGCTG
TCAGGTGAAATCTATGGGCAAATCTGTGGACTCAAATACTCATTAACATAACTATGGGTCCTCTCAGAAAACGGTGCCGT
TTTGCGGAAGCTTGCGTGCTGAATGACACAGAGACTAAGAAAACGATAATAAACTGCAAAATGATTCAAAAGATTTTAAT
CGAAAGCAAACAAAAATTCTCTGACAATCAGAAAACAAAAAAAAATCAGAACAACTCTTATCTTCTTCACGAGACTGACT
AAACAATCATAGATTTTTCCGTTTTTTGGGTTTCGTCTGGTGTTACTCTCTCCTTCTGGTTAGTTCTTTTTTTCCGAATT
CTTACAAATTATTGCGGTTTCATTAAGATGAATTATGATTTGGATCACCATCCGTTGTTTTTGTGTCCGGTTTTGATTCT
TAGGTCTAATCGCGTTTCATGTTTTTTTTTTGTGTTCTTCTGGGTTTGATAATTTTATAGTTGAAGTTTTATGAAATTTG
ATTTCAATTGCAAATAATGATGATTTGTTTAGTAAGTTGATAAATTGACAAAGAATCTGGCTTTGGTTTTTGTTTGCTTC
TAAGAAAATTAGGAACTAATTCTTCAATTTACCTGGAAAGCAAAACATATCAGATTCTCTAAAAAGTAGTTTTGTAATAA
GCTTTTTTGGTGATGGATCTGTCGGCAATCAGAAAGATTCTTCCTTTGAAATAAATGATTCATATTATTTTTCCTATAAA
TAGATTCAAAACGGTTAATAAGATTTTGCTAAATCTACCTAATTTCTAAATCACATTGATCTTGAATTGAATTCTCAGTC
TCTTGTCTTATCTTTAGAGTTATGGTGAAATAATGGCAGCAGCTGAAGCAAGAGCAGTGTGGCAAAGAACAGTTAATCGT
TGCTTTGTCCAAGAAGACGCTAAAAGAGCTCCCAAGTTAACTTATTGCCAATCATCTTCATCCTCAACTGCTTCTTCAAC
TAAGCAAGTGGAAGTTTCTGGTTCTTCTCCTCGAGTTTCTGTTGAACCACGGACTCAATCATCTTGTGCAGGTTTCATGC
CTCTTCCTCGAAACCCGAATTTCCCTGATCTGTTACCCCACAACACCAGACTGTGGAGTCATCCTCATCATCAGTTTCAG
GTGAATAAGAAGCAGCCATTGGAGGATGAGGTTAACAATCAAGGTGTATCTGAGAAGAAGTCTGAATTGGGAGCTGGAGA
GAAACAAGGAAAGTCTTTTAATTCCGAAAGCTTTCAAGAGTTTATAGAGTTGATGGAGACAAGGGAGAGTTATGGTTCAA
CTGGGTATGATGAGTCCTCTGAGAAAAAGTTAAGTGAGCTCTCTTTTGATCCTAGCTCGCCGTGGAATCTTCTCTCGAGT
GAGAAAGCTGCACCGTGGTGGCGAACTACGGATAAAGACGAGTTAGCTTCCTTGGTTGCACAAAGATCTCTAGACTATGT
TGAGAATTGTGATTTACCAACACCGCAGAAGATGAAACGATCTTATTATGGTAGTCCACGTGGTTTTGATTCTGATGGAT
TGAGAGACTACTCTGTCTCTGGCCAAACCATCAAGGGTACAAGCAAAGGAAGCAGCTGCAAGAACAGACCCGAGGCTTCA
TCTGAGTCTGATTTAAGCAAATCCGAGCTTCTAGAAGCACTGAGGCGTTCGCAAACGCGGGCTAGGGAAGCGGAGAATAT
GGCTAAAGAAGCTTATGCAGAGAAAGAGCACTTGGTGAAG
>AT2G46560.1 | chr2:19112570-19115569 REVERSE LENGTH=3000
AAAGAAGATACATTTTCCGGGAAAGTTTTGCAGTCGAGAAAACGAGTTATTGCTACCTTGCGTGTGTTTATTGAATACGT
GATTTTTTGTGATGTAGTTTTTTTCTCTATATGGTTTAATATTTGTGTATATACAAATATATTAAAGATTATGAAGCAGT
AGAATCTTGAGTTGACCATAATCCAGATTTTAATTTATCTTTGACTTGACTTCAATCTATACTCGGAAATATCATCTATT
TATCTTTGACATAGTTTTCGTTGACTTTGTTGCATCAGATTTAGACCAGATTAAATCGGACTGATTCCAATTAGATTGGT
GTTAAGTGTAGTGCAATAGAACCGAAAATAAACATTATCAAGATTTAGTTCGTTATTGTAATTTTTTTTCTTTCTTTTTG
GTGTTGGTTTGGTATTAGCTCGATATAGTTTAATAAGATTATGAAAAATTGACGGCTAGGAACCTGGCCACTATCGTATT
ACGTAGTGGAATATTATCTTATGGTTGATTATTAAACTGCTCCATAATTTGTGTTGTAGTCTTGTAGACGAAATGATATG
AATCATCAAAATGTTTGATTAAAACCCCATTTGCCAAGAATTATTCCTAAAACTATTAAGTTAAGGCAAAGGTCCATTTC
ATTAATAATTATTCTAAAGAAGTTAGTTGTATATATAGTATATATATAGACTATGGTGTTAATTATGACTGAATATATTA
GTGCTCACATAAAGCATCTTATTAGAATATCTTAGATTGCTTAAATAATTATTAACCACGTAATAAATAAATCTCATGTA
ACACTATCAATTGGAGAATAATGGAGAGAGACAATTAACCATAATGACTTGAAGACACTTGGCTTCACCTAACATTCAAT
TTCCTAGACGAGGCCACTATTTACATTCTCTTTACCTAACTTTCAGAACTACATTAAACCAAATTGACATGTAAAAAACC
TAATTTTATATTTTCAACATGTCTATTTACCATTGGCCACTTTATTACTTAAATGAAAACGATGTCATAAAAAATATTAG
TAGACCCTAACTTGAAATTTAAAATTTAATCGATCATTTAAAAATCAAAATCATTCGACGCAATTACTACAAGATTTTTA
TGTTTTAACCAAACATTTATGACGTAATCTACCATCGCGCGTAATCGTATAGTGATAACTGATAAGATAAAAGGTCTTAT
CCGTTAAAAAAGGAAAGGGAAGCCTTTTTTAGATCTTCTTTTTTGTCGCCACGTGTAATTAATATCTAATCGAACGGCTG
TCAGGTGAAATCTATGGGCAAATCTGTGGACTCAAATACTCATTAACATAACTATGGGTCCTCTCAGAAAACGGTGCCGT
TTTGCGGAAGCTTGCGTGCTGAATGACACAGAGACTAAGAAAACGATAATAAACTGCAAAATGATTCAAAAGATTTTAAT
CGAAAGCAAACAAAAATTCTCTGACAATCAGAAAACAAAAAAAAATCAGAACAACTCTTATCTTCTTCACGAGACTGACT
AAACAATCATAGATTTTTCCGTTTTTTGGGTTTCGTCTGGTGTTACTCTCTCCTTCTGGTTAGTTCTTTTTTTCCGAATT
CTTACAAATTATTGCGGTTTCATTAAGATGAATTATGATTTGGATCACCATCCGTTGTTTTTGTGTCCGGTTTTGATTCT
TAGGTCTAATCGCGTTTCATGTTTTTTTTTTGTGTTCTTCTGGGTTTGATAATTTTATAGTTGAAGTTTTATGAAATTTG
ATTTCAATTGCAAATAATGATGATTTGTTTAGTAAGTTGATAAATTGACAAAGAATCTGGCTTTGGTTTTTGTTTGCTTC
TAAGAAAATTAGGAACTAATTCTTCAATTTACCTGGAAAGCAAAACATATCAGATTCTCTAAAAAGTAGTTTTGTAATAA
GCTTTTTTGGTGATGGATCTGTCGGCAATCAGAAAGATTCTTCCTTTGAAATAAATGATTCATATTATTTTTCCTATAAA
TAGATTCAAAACGGTTAATAAGATTTTGCTAAATCTACCTAATTTCTAAATCACATTGATCTTGAATTGAATTCTCAGTC
TCTTGTCTTATCTTTAGAGTTATGGTGAAATAATGGCAGCAGCTGAAGCAAGAGCAGTGTGGCAAAGAACAGTTAATCGT
TGCTTTGTCCAAGAAGACGCTAAAAGAGCTCCCAAGTTAACTTATTGCCAATCATCTTCATCCTCAACTGCTTCTTCAAC
TAAGCAAGTGGAAGTTTCTGGTTCTTCTCCTCGAGTTTCTGTTGAACCACGGACTCAATCATCTTGTGCAGGTTTCATGC
CTCTTCCTCGAAACCCGAATTTCCCTGATCTGTTACCCCACAACACCAGACTGTGGAGTCATCCTCATCATCAGTTTCAG
GTGAATAAGAAGCAGCCATTGGAGGATGAGGTTAACAATCAAGGTGTATCTGAGAAGAAGTCTGAATTGGGAGCTGGAGA
GAAACAAGGAAAGTCTTTTAATTCCGAAAGCTTTCAAGAGTTTATAGAGTTGATGGAGACAAGGGAGAGTTATGGTTCAA
CTGGGTATGATGAGTCCTCTGAGAAAAAGTTAAGTGAGCTCTCTTTTGATCCTAGCTCGCCGTGGAATCTTCTCTCGAGT
GAGAAAGCTGCACCGTGGTGGCGAACTACGGATAAAGACGAGTTAGCTTCCTTGGTTGCACAAAGATCTCTAGACTATGT
TGAGAATTGTGATTTACCAACACCGCAGAAGATGAAACGATCTTATTATGGTAGTCCACGTGGTTTTGATTCTGATGGAT
TGAGAGACTACTCTGTCTCTGGCCAAACCATCAAGGGTACAAGCAAAGGAAGCAGCTGCAAGAACAGACCCGAGGCTTCA
TCTGAGTCTGATTTAAGCAAATCCGAGCTTCTAGAAGCACTGAGGCGTTCGCAAACGCGGGCTAGGGAAGCGGAGAATAT
GGCTAAAGAAGCTTATGCAGAGAAAGAGCACTTGGTGAAG
>AT2G46560.3 | chr2:19112570-19115569 REVERSE LENGTH=3000
AAAGAAGATACATTTTCCGGGAAAGTTTTGCAGTCGAGAAAACGAGTTATTGCTACCTTGCGTGTGTTTATTGAATACGT
GATTTTTTGTGATGTAGTTTTTTTCTCTATATGGTTTAATATTTGTGTATATACAAATATATTAAAGATTATGAAGCAGT
AGAATCTTGAGTTGACCATAATCCAGATTTTAATTTATCTTTGACTTGACTTCAATCTATACTCGGAAATATCATCTATT
TATCTTTGACATAGTTTTCGTTGACTTTGTTGCATCAGATTTAGACCAGATTAAATCGGACTGATTCCAATTAGATTGGT
GTTAAGTGTAGTGCAATAGAACCGAAAATAAACATTATCAAGATTTAGTTCGTTATTGTAATTTTTTTTCTTTCTTTTTG
GTGTTGGTTTGGTATTAGCTCGATATAGTTTAATAAGATTATGAAAAATTGACGGCTAGGAACCTGGCCACTATCGTATT
ACGTAGTGGAATATTATCTTATGGTTGATTATTAAACTGCTCCATAATTTGTGTTGTAGTCTTGTAGACGAAATGATATG
AATCATCAAAATGTTTGATTAAAACCCCATTTGCCAAGAATTATTCCTAAAACTATTAAGTTAAGGCAAAGGTCCATTTC
ATTAATAATTATTCTAAAGAAGTTAGTTGTATATATAGTATATATATAGACTATGGTGTTAATTATGACTGAATATATTA
GTGCTCACATAAAGCATCTTATTAGAATATCTTAGATTGCTTAAATAATTATTAACCACGTAATAAATAAATCTCATGTA
ACACTATCAATTGGAGAATAATGGAGAGAGACAATTAACCATAATGACTTGAAGACACTTGGCTTCACCTAACATTCAAT
TTCCTAGACGAGGCCACTATTTACATTCTCTTTACCTAACTTTCAGAACTACATTAAACCAAATTGACATGTAAAAAACC
TAATTTTATATTTTCAACATGTCTATTTACCATTGGCCACTTTATTACTTAAATGAAAACGATGTCATAAAAAATATTAG
TAGACCCTAACTTGAAATTTAAAATTTAATCGATCATTTAAAAATCAAAATCATTCGACGCAATTACTACAAGATTTTTA
TGTTTTAACCAAACATTTATGACGTAATCTACCATCGCGCGTAATCGTATAGTGATAACTGATAAGATAAAAGGTCTTAT
CCGTTAAAAAAGGAAAGGGAAGCCTTTTTTAGATCTTCTTTTTTGTCGCCACGTGTAATTAATATCTAATCGAACGGCTG
TCAGGTGAAATCTATGGGCAAATCTGTGGACTCAAATACTCATTAACATAACTATGGGTCCTCTCAGAAAACGGTGCCGT
TTTGCGGAAGCTTGCGTGCTGAATGACACAGAGACTAAGAAAACGATAATAAACTGCAAAATGATTCAAAAGATTTTAAT
CGAAAGCAAACAAAAATTCTCTGACAATCAGAAAACAAAAAAAAATCAGAACAACTCTTATCTTCTTCACGAGACTGACT
AAACAATCATAGATTTTTCCGTTTTTTGGGTTTCGTCTGGTGTTACTCTCTCCTTCTGGTTAGTTCTTTTTTTCCGAATT
CTTACAAATTATTGCGGTTTCATTAAGATGAATTATGATTTGGATCACCATCCGTTGTTTTTGTGTCCGGTTTTGATTCT
TAGGTCTAATCGCGTTTCATGTTTTTTTTTTGTGTTCTTCTGGGTTTGATAATTTTATAGTTGAAGTTTTATGAAATTTG
ATTTCAATTGCAAATAATGATGATTTGTTTAGTAAGTTGATAAATTGACAAAGAATCTGGCTTTGGTTTTTGTTTGCTTC
TAAGAAAATTAGGAACTAATTCTTCAATTTACCTGGAAAGCAAAACATATCAGATTCTCTAAAAAGTAGTTTTGTAATAA
GCTTTTTTGGTGATGGATCTGTCGGCAATCAGAAAGATTCTTCCTTTGAAATAAATGATTCATATTATTTTTCCTATAAA
TAGATTCAAAACGGTTAATAAGATTTTGCTAAATCTACCTAATTTCTAAATCACATTGATCTTGAATTGAATTCTCAGTC
TCTTGTCTTATCTTTAGAGTTATGGTGAAATAATGGCAGCAGCTGAAGCAAGAGCAGTGTGGCAAAGAACAGTTAATCGT
TGCTTTGTCCAAGAAGACGCTAAAAGAGCTCCCAAGTTAACTTATTGCCAATCATCTTCATCCTCAACTGCTTCTTCAAC
TAAGCAAGTGGAAGTTTCTGGTTCTTCTCCTCGAGTTTCTGTTGAACCACGGACTCAATCATCTTGTGCAGGTTTCATGC
CTCTTCCTCGAAACCCGAATTTCCCTGATCTGTTACCCCACAACACCAGACTGTGGAGTCATCCTCATCATCAGTTTCAG
GTGAATAAGAAGCAGCCATTGGAGGATGAGGTTAACAATCAAGGTGTATCTGAGAAGAAGTCTGAATTGGGAGCTGGAGA
GAAACAAGGAAAGTCTTTTAATTCCGAAAGCTTTCAAGAGTTTATAGAGTTGATGGAGACAAGGGAGAGTTATGGTTCAA
CTGGGTATGATGAGTCCTCTGAGAAAAAGTTAAGTGAGCTCTCTTTTGATCCTAGCTCGCCGTGGAATCTTCTCTCGAGT
GAGAAAGCTGCACCGTGGTGGCGAACTACGGATAAAGACGAGTTAGCTTCCTTGGTTGCACAAAGATCTCTAGACTATGT
TGAGAATTGTGATTTACCAACACCGCAGAAGATGAAACGATCTTATTATGGTAGTCCACGTGGTTTTGATTCTGATGGAT
TGAGAGACTACTCTGTCTCTGGCCAAACCATCAAGGGTACAAGCAAAGGAAGCAGCTGCAAGAACAGACCCGAGGCTTCA
TCTGAGTCTGATTTAAGCAAATCCGAGCTTCTAGAAGCACTGAGGCGTTCGCAAACGCGGGCTAGGGAAGCGGAGAATAT
GGCTAAAGAAGCTTATGCAGAGAAAGAGCACTTGGTGAAG
>AT2G46567.1 | chr2:19123641-19126640 REVERSE LENGTH=3000
AAGGAGAAAGATACTCTTAGTTAGTGTCTGCTCTTTGATTTTGAATCAGTAAAAGCTTTATACATTATGATGCAGGATTC
TCTACCAAACCGCTGACTGATCTGGACCAACCCGGTGACCTAATGACTATTTCTTTTGACAGGTCGTTAATCATCAACTT
TAGGATCAGCCGGGATTAGTGAGGTGCATGATTTAGCATGATTAGAGAGTGTTTAGTAGGGTCGTGTTGGGGTTTTTTAG
AGTGTTGAAAGAGAAAGAAGAAGAAAGAGTAAGAAGGGATCAAGCTTCTTGGTCGGAAGTTTGGATGGTCTTAATTCTTT
ATTGGTCGTGTCATCATCAAAAGTTCGTGCACGCCTTCATTTGCCAAAGAGAACTCTTATTTATTTATTTTTTTTTTTTC
TTCTAAATTTTGTTTAATTTCTGAATTTTTTTTTCCTTATATTGTAAGACCACTGATACTGATATTTACGTAAATTTCTT
ATTTGATTTTTAATTACGTAAATTTCTGATATTTACGTGTTTTTTTTCCATTAAACAACACAACAGTCATCATAGTTAGC
AAAGCCAACACAAGTGTGTTCCTTATTATTTGCGGGTCTCAACACTTCTTCTTAGCAGCAACACTTCTTATTTGCGGATC
TCGTGACAATTTATTTACGTTTTGGCTACAATAATCAAAATTCACAATTTCTATCTTCACAATACACATTAAATTAGGGA
ATTATAATTTTTACATCATAAAAATACACATACAATAAGGAGGCCCAATGAGATATGGGCCTAAATGAGATATAGGATCC
AGCTCAAACCTTCTGGCTTGGAACGAGGGTCCGGTGATCCTCGTACTGGTAAGTTGTGTAGCACAATCGGAAAAAAATAG
TTGTGGTCTAAGATTTGAGTTTTCCGTTAAAACCAGTGATTATGCCGGAGACGAGTCACGTCGCGATCTCACTGGTCACA
GATCGGATCGATCATTTGCCTCTCCGGCAACTCAGATCGGAGATCGTTCCTCCAGCTCCGACTCGATCCCAATCTTCTAT
TGATTGGCTTCCCGACTTCGCTAATTACTCATGGCTTGCTTACGGAGCATCCACTCTCGTCGTCATCTCTCATCTACCTT
CTCCTCTCCGCGGCGAAGATTCCACGAACGGACCATTTTTCCGTCAGATTCTAGAGGTTTCCGGCGAACCAGTTACTGCA
GTTTGCTGGTCTCCTGTAACGCCGTCTGTAGGCGAGCTCGCTGTTGGCTCTGGGAACTATATCTTCCTCTTCGCGCGTGA
TTTGAAAGGTAAGCCTCGATACATCTTCCTTGTTATTCTTCGGTCTTTGGAGTTCAGTTTTTGAGCAAATGGTTTGGATT
GTGATACCATTGGGTTACGAGAGAATGGTTATCCATCTTCTGGGTTCAATTAGTATAGTGATATATTAATGTGTCTTTAT
CTTAAATTTGTATGTCTTTACTCATATTCAGGTTCTTTTTGTTGGAGTCAGAATGCCATACTGGTGCAGGAAACAATAGT
TGAAGCGATTGAGTGGACAGGATCCGGGGATGGGATAATAGTTGGTGGAACTGATATTGTTCTGTGGAAGAGAAGGAACC
AATCTTGGGAAATAGCTTGGAAGTTCTCTGGGGATCACCTTCAGGATCTGGTTTCCTCCACCTGGTCATTCGAGGGTCCT
TTTGCCACAGCAACTTCTTGGAGGAAGTTTCCAGCTGAGTGTGACGACGCAGGAAAAAGTGTCTTGGCCTATTATAGTGA
TGGTGAATCATATCATAACTTTGAATTGCCTCATCCTCAGAGAATATCCATGATTCAGTGGAGACCGATGGCTGCAGAAC
AGTCTGCAATAGGTATAGGTAAATCAATGAGGAATGTGCTAATGACATGTTGCTTGGATGGGGCAGTAAGGTTATGGTGT
GAGGTAGATGGTGGAAAGACAAAAAAAGGCATGAAAGATGTGCCTGATCATAAAAAATCGTTTTGCGTGGCAGCTGTGAT
AGAGATAAATCAGGTCTTGGATGGCTGTTTGGGTAGAGATTTATTTCTTTTTTGGGGAACTCGTACAGGGGGTATATTCA
AAACCATCGAAGGTACTAATCAAGTTTTTTCTATGGAAAAGTACGATAATGAGAATGTTGGAAAATGTGAGTGGTTGGTA
GGGTATGGCCCTGGAAATTTTGCTACTTTGTGGGCTGTCCATTGTCTTGATGACATCTCTCCTATGAGGTTTCCACGAGT
AACATTGTGGGCGAAACAAGAATCAAATGAAATTGGTGCAGGATCACTCTCTCTAGCGAGTGCTACAGGTTCTTCTGATC
GATTACCCCTTAAGAAAGTTTCTGTATTGAGAAATAACCTTTATGGCACACCACTTATCTGCTCGTCGATTTATTTATCT
CCGCAGAATACTGTATATTGGTCTTCCTTGCACACAATAAAGTCACATGACTCGGAAGATTCATCCCCAAATAAATCCAG
TTTATTGAAGTGCATTGATGGAAAAGTATTATATCTTGATGGTCATGGTGGGAAAATCCTACAGGTTGCCTCTGATCCTT
TTGTATGTGAGGCGGGATACACTGCTTCCCTGGATTCTAATGGTCTGATAATAATCTGCTCCTCTAGTGTTTATTTGAAC
CGGACTATTGAGCATCCTATATCTGTTGCCTCTTGGAAGCCTTGTGGACGGCTACAAAATCAAGAGTTCAGATTAAAGTA
CACAAGTTTATGTTGGGCACCTTCTTCATTGAAAGATGAGAGATTTCTACTTGTGGGACATGTAGGAGGCGTCGATTGCT
TTAGTGTAAGGAATTGTGGGAAAGGTGATGACGGTTATCTAACCCATTATATATGTACCATACCGTTTACGGTTAATAGC
CCTTTGCAGAGTGGTCCGACCAGCATATTTGCAAAACCTCTGTCTAATTCTTGTGGAAAGACATTTAAAAGTAACAGATT
TTTGCTCCTGAGTGTATGGATGAAAGAGAAACGGTTTGAT
>AT2G46570.1 | chr2:19129070-19132069 FORWARD LENGTH=3000
CTTCATTGAAATTAACAAATGGTGACAGAGAAGTAGTTTTCCAGAGGAAGATTTTTTATGGTAACAAGCAGGGAAAGAAA
ACTACATACATCCATTTGCCTTGCCCTTATTCATTATTGTAGAACATATGAAATGTCATTCAAAGGGATAGAGACTATGG
TATAGAAGAAAAAGAGTAAGATTCTTTTATTCAGATATTTTAATTATATGGCGGAATGCGATGTTCGAAAGTGAAGAGTA
AAAGTAAAAGGATTATGAATTGCTACAAAGTGTGATGTATGTACCACATAAGGGAAATCCACAAATAATAAATTCTTCTC
TCAGACATTAAAAGTTTAATTATGGGTTAACCTTTTCTGAAGTCCAGCACTTCTCTCCAGTTCCAGTAGCCATGGAAGAA
AAGAAAAGCCTCTGATTAGTTTTCAGATTCAAGTAATCAACCTGTCATTAAAGGGAAATCATTTCATGAAAACCTGCTTC
TACATAGAGGACAACAGGTCAAGAAAGAAAGGATTTTTTAAAAAACATGAAAAACAGAACCTTTTCTGGCTCTAGAAGCA
GCAGGCAGTATTCAGGAACTGGACCACTTGAAGGATCTAATTTAACTTGTTGGCTTGATTGCTCGCTGTTGCAAGGACTA
CCGGGAGTAGGACAGACGTAGATAAGCCTTGACCTTAAAGAATTAGCAAACCAAGCTTTCTCTCTTTGCTATATATAAAT
CAAAGCAATTAAAATAAACAAAGTGTTTCTTCCTTTCCAAAATACTAATATTAAATTGTAATAATGTACATAAAACCTGA
AGCTTGGTCTGGTCAGGATTGGACGCATCAATGACCTCAATTCTTCCATTGATCCGGAATTGCTCCCAAGTATCCGAGAA
ATACCAACACATCTTGGGGAAAAAACAACCACCACCACAGTAGAATCAATCAACGCATGATTCTTCGATCCATAATGTAT
AATCCAAATAATTTCTTACCTCAGAAAAAGGACAATGCTTAAGCTCTTCAATCTGCAACAGGGATTTTTACAGGATCAAT
CAAAGAGAGCTCAAATCTGCAAGTAGCTACAACATAATCTGAAAAGATAACTAAGACCTTACGACTGCGAAGATCGGTGT
TGATTTGAATCCTGTCACTGTTCTCTTCAAATCCCCTATCAACCGACACCAAACAAATCAAAATTTGACAACTGGAACAG
AGAAATTAGGCATTTGTGTCACCTGAATACGACGGTACGATTCGAAGGCCGTCCATTTAAACCAATCGTTGCCTGAAAAC
ATACACACGCAAAAACATCAACAACATCTCCCGATGAAGAAAAATTCAGCAAAAATCAAAAAGAAGAGACATACGAGCTG
AACATAAGAAGAGTGGCTTAGATGAGAATTGGCTTCAATGGCGCCAAAGAGAAGCTGCTTCCATGGTGCTACATGTGTTC
CCATCCTCTTCGTCACTTACTTCTGATAGACCCGGATTGGGTTTGTTCAAACAATGATAGTTTAATTCATTGATCTTTCG
ATCGATTGTTTACAGAGAAACCAAAGACAAAGAGAATGAATACAAGCAAGCTATTAAAGAAATAGGCCTTAAACGAGATA
CTAATTATGAGGCCCATTAGGCCTTATACTTAGTTGAAGAAATTTGAGGAAGAAGATAAATGTTTTTTTTTTTGATGATC
TTTCGATAAATGCTTTCAAAGAACAAGAGATAAATACAAAGAGGATGCACTATTTTGGGCTTAAAAGATAAACTAACGAC
GAGGCCCACCCGGGCCCGATAATCTCATTAGTATAGACTATACTGTATAGTATTAGTTAGATCATTATTCCGCCACACTT
TTAAACAATGTCGTTTTCTGTTTTTGATAGTATTAGGCCTCTAACGTGATGACTAAATATCTTATTGGGCCAACTTTAAT
ATTGAGCCCAAAATATCTATGAAGCTTTGATATCTAAATGGGAAAAAATGTGCGAACCGACTAAACCAAACAACTAGAAG
GACATGTGGCAATTGACAAGTCTTTAAAGCAAAACGGCAGCCAAGGTAAAGCTGAAACAGTAAAACGACACGATAAGATG
GGGAAAGAGATTTTTTATTGGGTGGGAGAAGGTGTTGGGTAAGAGAAGACAGATGTCAACATCCAGAAAGAAAAATAAAA
TAAAATCACAATCACGCCACGAATAGTGGGACCCAGCTCCACCTCCTTTTTGTCGCTTCCTGTCGGTCTTCTCTTTTCTA
AATTCTTCTCCTCCCTCCTTCTCTTTTTCAAAATTCTCCTCCTCGAAAATTCCTTATAGATGCAATCTATTACTTTAGTA
CTGTATTTTATTATTTATAAACTTTTTCACTTGGATTTCTTTTTATTTTATTATTCGTTGTATAATTGTAGCCAAATGAA
TCTATGAATTGATATAAAGGAGTCAATTCATTCATTACAAAAAAGTAGTATATCAGGTTTTTTAAATGACGATTAATTTT
GCTTTTATAACTCATGTTGAATCATGTACCTAGAAGGTTCACACGGTTTTACTATATGCTTCTCGTGAATTTTCCGTCTA
ATACATACATATTTCACATTATGTTTTGAATAAGATGCTTTTGTGTCAATGTTAATTAGATGTTGATCTTTATCGCTTTA
TTCAAATCGTACTTAACTTTAGATATCTATGATGTAATGATCCTTTGATTACATCTAAAAAGTTATATATTGCTAAAATA
AATGTAACTAGATATTGGTATTGTTTGGTAACATTATGTAATGTCGTAATCAAACAAACATATGAATAATAGAATGATAA
AATTATATTTTAGAAATATTTAATTGCAAAATTGTAAAACAGTCTTAAAAACACTACCATTACAACATGTTAGTTTGATA
GCTAAACATAGATTTTTGTTTTACAAAACAATTAATAGCTGAACAGTCTTAATTTTTTCACTTACACAGTCTTCAAATCT
ATTTAATAACTAAACATAGATTTTTGTTTTAGAAAAAGAT
>AT2G46570.2 | chr2:19129070-19132069 FORWARD LENGTH=3000
CTTCATTGAAATTAACAAATGGTGACAGAGAAGTAGTTTTCCAGAGGAAGATTTTTTATGGTAACAAGCAGGGAAAGAAA
ACTACATACATCCATTTGCCTTGCCCTTATTCATTATTGTAGAACATATGAAATGTCATTCAAAGGGATAGAGACTATGG
TATAGAAGAAAAAGAGTAAGATTCTTTTATTCAGATATTTTAATTATATGGCGGAATGCGATGTTCGAAAGTGAAGAGTA
AAAGTAAAAGGATTATGAATTGCTACAAAGTGTGATGTATGTACCACATAAGGGAAATCCACAAATAATAAATTCTTCTC
TCAGACATTAAAAGTTTAATTATGGGTTAACCTTTTCTGAAGTCCAGCACTTCTCTCCAGTTCCAGTAGCCATGGAAGAA
AAGAAAAGCCTCTGATTAGTTTTCAGATTCAAGTAATCAACCTGTCATTAAAGGGAAATCATTTCATGAAAACCTGCTTC
TACATAGAGGACAACAGGTCAAGAAAGAAAGGATTTTTTAAAAAACATGAAAAACAGAACCTTTTCTGGCTCTAGAAGCA
GCAGGCAGTATTCAGGAACTGGACCACTTGAAGGATCTAATTTAACTTGTTGGCTTGATTGCTCGCTGTTGCAAGGACTA
CCGGGAGTAGGACAGACGTAGATAAGCCTTGACCTTAAAGAATTAGCAAACCAAGCTTTCTCTCTTTGCTATATATAAAT
CAAAGCAATTAAAATAAACAAAGTGTTTCTTCCTTTCCAAAATACTAATATTAAATTGTAATAATGTACATAAAACCTGA
AGCTTGGTCTGGTCAGGATTGGACGCATCAATGACCTCAATTCTTCCATTGATCCGGAATTGCTCCCAAGTATCCGAGAA
ATACCAACACATCTTGGGGAAAAAACAACCACCACCACAGTAGAATCAATCAACGCATGATTCTTCGATCCATAATGTAT
AATCCAAATAATTTCTTACCTCAGAAAAAGGACAATGCTTAAGCTCTTCAATCTGCAACAGGGATTTTTACAGGATCAAT
CAAAGAGAGCTCAAATCTGCAAGTAGCTACAACATAATCTGAAAAGATAACTAAGACCTTACGACTGCGAAGATCGGTGT
TGATTTGAATCCTGTCACTGTTCTCTTCAAATCCCCTATCAACCGACACCAAACAAATCAAAATTTGACAACTGGAACAG
AGAAATTAGGCATTTGTGTCACCTGAATACGACGGTACGATTCGAAGGCCGTCCATTTAAACCAATCGTTGCCTGAAAAC
ATACACACGCAAAAACATCAACAACATCTCCCGATGAAGAAAAATTCAGCAAAAATCAAAAAGAAGAGACATACGAGCTG
AACATAAGAAGAGTGGCTTAGATGAGAATTGGCTTCAATGGCGCCAAAGAGAAGCTGCTTCCATGGTGCTACATGTGTTC
CCATCCTCTTCGTCACTTACTTCTGATAGACCCGGATTGGGTTTGTTCAAACAATGATAGTTTAATTCATTGATCTTTCG
ATCGATTGTTTACAGAGAAACCAAAGACAAAGAGAATGAATACAAGCAAGCTATTAAAGAAATAGGCCTTAAACGAGATA
CTAATTATGAGGCCCATTAGGCCTTATACTTAGTTGAAGAAATTTGAGGAAGAAGATAAATGTTTTTTTTTTTGATGATC
TTTCGATAAATGCTTTCAAAGAACAAGAGATAAATACAAAGAGGATGCACTATTTTGGGCTTAAAAGATAAACTAACGAC
GAGGCCCACCCGGGCCCGATAATCTCATTAGTATAGACTATACTGTATAGTATTAGTTAGATCATTATTCCGCCACACTT
TTAAACAATGTCGTTTTCTGTTTTTGATAGTATTAGGCCTCTAACGTGATGACTAAATATCTTATTGGGCCAACTTTAAT
ATTGAGCCCAAAATATCTATGAAGCTTTGATATCTAAATGGGAAAAAATGTGCGAACCGACTAAACCAAACAACTAGAAG
GACATGTGGCAATTGACAAGTCTTTAAAGCAAAACGGCAGCCAAGGTAAAGCTGAAACAGTAAAACGACACGATAAGATG
GGGAAAGAGATTTTTTATTGGGTGGGAGAAGGTGTTGGGTAAGAGAAGACAGATGTCAACATCCAGAAAGAAAAATAAAA
TAAAATCACAATCACGCCACGAATAGTGGGACCCAGCTCCACCTCCTTTTTGTCGCTTCCTGTCGGTCTTCTCTTTTCTA
AATTCTTCTCCTCCCTCCTTCTCTTTTTCAAAATTCTCCTCCTCGAAAATTCCTTATAGATGCAATCTATTACTTTAGTA
CTGTATTTTATTATTTATAAACTTTTTCACTTGGATTTCTTTTTATTTTATTATTCGTTGTATAATTGTAGCCAAATGAA
TCTATGAATTGATATAAAGGAGTCAATTCATTCATTACAAAAAAGTAGTATATCAGGTTTTTTAAATGACGATTAATTTT
GCTTTTATAACTCATGTTGAATCATGTACCTAGAAGGTTCACACGGTTTTACTATATGCTTCTCGTGAATTTTCCGTCTA
ATACATACATATTTCACATTATGTTTTGAATAAGATGCTTTTGTGTCAATGTTAATTAGATGTTGATCTTTATCGCTTTA
TTCAAATCGTACTTAACTTTAGATATCTATGATGTAATGATCCTTTGATTACATCTAAAAAGTTATATATTGCTAAAATA
AATGTAACTAGATATTGGTATTGTTTGGTAACATTATGTAATGTCGTAATCAAACAAACATATGAATAATAGAATGATAA
AATTATATTTTAGAAATATTTAATTGCAAAATTGTAAAACAGTCTTAAAAACACTACCATTACAACATGTTAGTTTGATA
GCTAAACATAGATTTTTGTTTTACAAAACAATTAATAGCTGAACAGTCTTAATTTTTTCACTTACACAGTCTTCAAATCT
ATTTAATAACTAAACATAGATTTTTGTTTTAGAAAAAGAT
>AT2G46580.1 | chr2:19126409-19129408 REVERSE LENGTH=3000
TTAAACTTTTAATGTCTGAGAGAAGAATTTATTATTTGTGGATTTCCCTTATGTGGTACATACATCACACTTTGTAGCAA
TTCATAATCCTTTTACTTTTACTCTTCACTTTCGAACATCGCATTCCGCCATATAATTAAAATATCTGAATAAAAGAATC
TTACTCTTTTTCTTCTATACCATAGTCTCTATCCCTTTGAATGACATTTCATATGTTCTACAATAATGAATAAGGGCAAG
GCAAATGGATGTATGTAGTTTTCTTTCCCTGCTTGTTACCATAAAAAATCTTCCTCTGGAAAACTACTTCTCTGTCACCA
TTTGTTAATTTCAATGAAGCTAGCACTTTGGTAGATCTGCAGGAGGATGAGGCAAACTCTCTTGCACCTTCTTGCCATTT
TTCACTATAAACATTGTGCTCATTCCCCATGTTTGATGGATGTCAAAATGACAATGCAATAACCAGAGCCCTATTCATTA
TGAAAGGAAGATTTTATCAGCAAATGTCATATGTGTTGTGATGTTTAGGAGTTTTGTGAAGAAGAATACCTGGATTGTTG
GCAACAAACCGAATTGCCGCCCAACCTCCTACTGGGACTCCAATAGTGTTCAAGTAAGGAGGATCCTCCAGGTTAAATTT
TGCTGTTTGTTGATCATAGTTTCCTGTGCCATAGCCAATGACATAAAAGCTGTGTCCATGAAGATGAATTGGATGATTTT
CTGTTGTGAGTGTGCCAGTATTCTGGAAGATGATTTGTATCCTGCTCCCATACTCGAAAACTATTGCTCTGGTCCCATTT
GCAGCCTGCGTGTCATTGGCTATGTCATTGGGTGCCCCATTGACAAAGTCATAGGCTTTTTCCGGCGTGGTTGGGAAATC
TAAAGTGAAGTAACCTTCCAGTTGCTTGTAATATGCTTCCAAAATCGAGACTTTAGGTTCGATGAAGCTTATGTTGTTCA
TTGAAGCTGCTAGTCTTCCTTTTCTGGGCCCTTGGCACTTGTTGTTTGGATTTTCAGAGTTGCATTTGTTTACATTTAGC
CCGATTGTGATAAAGAGATGAGCGTCAATGTTTCTTGGAACATCAACTGCATTTAGACTTCTGAGCCCATCCATGACAGT
CTTAACAGCAATATTATCATTGAAAATAGGTAACTTAGCTGGTACTGTTACATTGTTAGGCAATGCACCAATGTATTGGA
AATTAGCTATTGCTGATGTGTTTTGAAACTTGACGTTCTTTGCAGACTCGTACGGACCCATGGCCATGGAGTATCTCCCA
ACGGTTTGATCAGCTGTGACAAGAATGTTCATTGTCTGTCCAGGTACAAGCATCACACGCTCTGTTGTATAAGGCTTGGT
GTATTCGCCATCTACTTCCACTATGGTCAACCTGTGATTAGCTATGGTGAAGAAGGTCTCCATGTTAATACCAGCATTTA
TCAGTCTTAGCAGGTATATCTTCCTTGGTACTATCTGAATCTCATAAACATCTGAAAAACAAAGACATAATACACAAGAA
TCAGGAATCTGTTTTCTCGTTGTAAATTAATCATATCATTTTTCATCTGATATTTATTACCTTTAGAGGAGCAATTGTAG
TTAGGTCCTGGTTGACCATTAATTGTGAATGCATCTGCTGGAGGAGGAGGTCCTCCACTTTCCAGTACATGTTGTTCAAG
CTCTACCACGTTCTTAAGCCAATACTCTCCTAGATTTATTAGGAGACAAACAAGTTCAGTGATACCAAATAGTGAATGAG
ACTAACTTTATTAAGAATAAAGATTACCTAGGAGAATTGTATGCTCGTTGAAGGGTTTCTTGAATGGGTAAGGAACAGAT
GCTTTAGGATATACAATAAGCGGACCATATACTGTAGCTCTAAGCCAAGAAAAGTGTGCATGCCATAAAAATGTGCCCTT
TTGTTGTGCCACTTTGAAGTTGTATGTGAAACTTTGTCCACTCTGAATTGGACATTGTGTGATATAAGATGGACCATCAT
ACCAACATGATCGTTTTTGCTTAATACCATGCCTGCGCATAATAGAAACAAGTTTTGTTAGTCTAGAATTCGTTTAAAAA
GCATTTATATTTTATGTATATGTGTATATGTACATCGGCATACCAATGAATTGTGGTATTATAGGGAGTCATGTTGATGA
CTTTAATGACAATTCTGTCATCTTCTTGAGCAGATATCGCCGGGCCAGGGAATTTCTTGTTGACTGTTACAATCTCGTTT
GTTTGGCATAGCCTGGTGAGTCTTATTGTTTGTACCTGTTAGAAAAATCAGTGACACAACAACAGACCACTGTTTAGAAA
TCTGAATACAGAGAAAAGAAAAAGAAATAGGCATGCATGAGATGAAAACTGTGTTCAATATTGATTCTAATTTGAATAGG
AAGTTAACATTTTGCGTTGCTGATACCTTGAATTGGTAGAATCTAGTTGCAGCGCCAATCCTGCCAATATTCATTACTTG
AAGAGTGAACAAGAGAAAGCTAAGCCGGAACAAGGACGGGACAGCTGAACTGGTCATCTTGAATGGAAAGAGACAAGGAG
ATTTGAGGTTGAAAGATACTGCTTAATGCAACTGGTTTTTATAGCGTCTGAAGGCGAAAAATAGGAAATAAAATAAATAG
AGTTGAGGAAAAGTTTCATGATTTGGAGAGTTGGGAACAGAGACATTAGTGATTATAAGGTGTTGGGAAAGCGTGACTTG
TTTCTTGACCCCAGCGTGAGATTGAAGGCAACACACGAGTTACTATAAAAGGAGAAAGATACTCTTAGTTAGTGTCTGCT
CTTTGATTTTGAATCAGTAAAAGCTTTATACATTATGATGCAGGATTCTCTACCAAACCGCTGACTGATCTGGACCAACC
CGGTGACCTAATGACTATTTCTTTTGACAGGTCGTTAATCATCAACTTTAGGATCAGCCGGGATTAGTGAGGTGCATGAT
TTAGCATGATTAGAGAGTGTTTAGTAGGGTCGTGTTGGGG
>AT2G46590.2 | chr2:19134906-19137905 FORWARD LENGTH=3000
AGCAAAATGATCAAAAGGAGATTATGAAATTAGCTTTCTAATTCTCTTTTTATGATCTCTTGCCTCACATGGGTTACTTT
AGTTAAAGTTGTCAGAACTTAGCTAACACAACATAGTCTTTTTATTCTTCCTTTCCTTTTTTTTTTTTTTTTTTTTTTGT
TAAAATCAATATTTATTTTCTAAATGTTTTGTAGTTTGGTTTGATGATAATTTGGGTTGGTTTTTCATTTTGGTTTGTTG
ATTAATTAGTATATAAATCACGGCGTTATGTATGGGTAGAAGAATATGTGAATACGAATCTCTCGAGTGTTGCATATATG
GTATATGGTATGCACTATGTAACTATGTATTCATCGCTTCTTCTATCTGTATAAGTGTTTTCATAAAAGGATTATTCATA
TGATCATATCTATTATCGATATAGAAGTTAGTGTGATATACTCTCTAGATCGATCACTTGGAAAAATCAATAAGCCCGGG
CCATCAATAAGGCAGCTAAAGTAACTACGTAACCATTGGCCATTGCTAAGATGGTTATGTAGGCTTCTAACATGTCCTCG
GTCGTTGGTTCAAAAAGCCACAATGATCATTTTACCTTTCTCTTAGCAATTTTATATCCAGTTAACAACTACTTAGTTCA
TATTTTTTCATAATAGTCACATCTCAAATTCAGACGAGAAATTACCGTTACATCAAATCAGTTAAGGCTTGGACGGAGAA
AGAGATATTTTATTATATGTCGACATGTCGTTATTATTGTAAGAGAATCCAATTCCATTGAAGTAAATAATTGAAAGACA
CGACGGAAGAAATCAAGAAACGAAACTTCTCCGAAACTTACCATTGTCTTGTCTTTCTTTTGATAACAATATATGGGAGT
GGGAATGCGTCGTATTCACGGCCCATTCGAACTTTCCACGAAACCACCTAATAATCAGCTGCTTCCCTCCCTACTCACGA
AATCGCATTTTATCTTGGAATGAATATCAGCCGTTCATTATTTCAACTTTCAGAATCCAACGGCTGCGATTCAAGAGAGA
GTTTTAGGCCACACGAACGTGACAAACACATCGGTACAGATACGCCACTCACTTATATATCCCTTTGGAACTAATCAAAA
GAGTTCACCAAAATCTCTTCTCTCTCTTCCATTGTCTTCCTCTAATGGAACCAACCGAGAAATCTATGTTACTAGAAACT
ACTAGTACCACGAAGATGGAGACCAAATACGAAGATATGTTACCAGTTATGGCGGAGAAGATGGATGTTGAAGAGTTTGT
ATCAGAGTTATGCAAAGGTTTCAGTTTGCTTGCGGATCCAGAGAGACATCTCATCACAGCTGAGTCTCTAAGACGAAACT
CAGGGATACTTGGAATTGAAGGTATGAGCAAGGAAGATGCTCAAGGAATGGTTAGAGAAGGAGACCTCGATGGAGATGGT
GCTCTTAACCAAACCGAATTCTGCGTTCTCATGGTTCGGTTAAGCCCTGAGATGATGGAAGACGCCGAAACTTGGTTGGA
GAAAGCACTCACCCAAGAACTATGTAATCACAATCTCTCTTCTATGCCTTGAATGATCGTCCTCCTTTCTTGTGTATTCT
CTTTTTACTTCTACAAAACCTATAAATGTTTCTGAATATAAAATGAAGTAATGATTTCTTGATCCTGAAAAACTGAATGG
ATTGCCTTGAAACTATTCCAATTCCAAAAGAGATCATTGCCATTATAAGCTACTAATACTTTCTACACCACATAGAGTGC
AAAGCACATACGGTTCAAGTCATAAGCGGTAAAGACTCAGTACTAAGAACTTGTTTTTGTACCATGCCCATACATTCTAA
AAATCCATCGCCCAACAACATCTTCAACCTCTTGCTCTTTGAATCGGGGACCGGCTGTTAAAAAATAGAAAAGAAAAATC
AGACAATTAGAGTAGCACATAACACTATATATAAGGATATTGACCATTCAGAAGCCAAGTACTGTTACCTTCTGTCATAG
CCCGGACTCCTAGCTCTTGCTCTACCATAGTCTGAACTGCGACGCCCATAATCTGGACTCTTACGTCTTTCATAAGGAGC
AGGACCCTTGTACCTGTCATATTCAGGACTGCGACGACGGGTATAATCAGGACTAGGACGCCTCCGATACACTGGGCTAG
GAGATCTCCTTCTTCGACTGCCAGCATATCTATCTTCTCTTTCACCAGCCTCCCTCAAGGCATACTCAACAGAAACAACC
TTATCCAGTAATTTGCTGCCAAGAGAGGATAATCAATGTAAGGGATTACCACTCGATCAATCACTACATGTCAGATAAAT
AGGTACTAACTAAGCAGGTTTGTTGTTACCTGTTGTGTGTAGAATCAAGAGCCTTGGTTGCATCTTCCTGGGTTGCGAAT
TGAACAAAAGCAAAATTGCGCCTCATGCGAACATTGAGAACTTTACCATATGGCTCAAAGTGTCTCTCCATATCACGCTC
TCTTGTGCGAATAGGGTCAAAGTTGATGACAAAGAGTGTCTTTGTAGGCCTCTGATTCGAGACTGCCTTTCCATCACGAG
GCTTCCCACGTTCACCCTGAAAGTCCTGAAAGCCAAAAGAAACTTAGAGCTCTCTGAAAATATCAGAGCATAAGATTAAT
TTTTAAAAAGAAGAAAAAGATACCTTGGCCCATTCAACTGATAACTTGCGTCGCCCATATCCAAAAGTGGTATTGTCAGT
CCTACGGATTGCATCTTCAGCATCGCGCTCATCCTCAAAATACACAAAAGCATAACCTGCAAGAAAACAAAAACTCAAGA
TAAGAAGAGCGAGCATATACATTGACAAACTGTTTCAGCCCACAGAAATTGCAATGCAGGAGTTAGTCGATTAGAAGACA
CCTTTTCACCTAGAGAAAGACAAAAACTAAATAAATATACAACACCTGCATCAATGTGAAGGCTGGTGTACATAAGAAGT
AGAGGCGTTCGATGTAGAGTAGTAAATAAAGATGTAGATG
>AT2G46590.1 | chr2:19134906-19137905 FORWARD LENGTH=3000
AGCAAAATGATCAAAAGGAGATTATGAAATTAGCTTTCTAATTCTCTTTTTATGATCTCTTGCCTCACATGGGTTACTTT
AGTTAAAGTTGTCAGAACTTAGCTAACACAACATAGTCTTTTTATTCTTCCTTTCCTTTTTTTTTTTTTTTTTTTTTTGT
TAAAATCAATATTTATTTTCTAAATGTTTTGTAGTTTGGTTTGATGATAATTTGGGTTGGTTTTTCATTTTGGTTTGTTG
ATTAATTAGTATATAAATCACGGCGTTATGTATGGGTAGAAGAATATGTGAATACGAATCTCTCGAGTGTTGCATATATG
GTATATGGTATGCACTATGTAACTATGTATTCATCGCTTCTTCTATCTGTATAAGTGTTTTCATAAAAGGATTATTCATA
TGATCATATCTATTATCGATATAGAAGTTAGTGTGATATACTCTCTAGATCGATCACTTGGAAAAATCAATAAGCCCGGG
CCATCAATAAGGCAGCTAAAGTAACTACGTAACCATTGGCCATTGCTAAGATGGTTATGTAGGCTTCTAACATGTCCTCG
GTCGTTGGTTCAAAAAGCCACAATGATCATTTTACCTTTCTCTTAGCAATTTTATATCCAGTTAACAACTACTTAGTTCA
TATTTTTTCATAATAGTCACATCTCAAATTCAGACGAGAAATTACCGTTACATCAAATCAGTTAAGGCTTGGACGGAGAA
AGAGATATTTTATTATATGTCGACATGTCGTTATTATTGTAAGAGAATCCAATTCCATTGAAGTAAATAATTGAAAGACA
CGACGGAAGAAATCAAGAAACGAAACTTCTCCGAAACTTACCATTGTCTTGTCTTTCTTTTGATAACAATATATGGGAGT
GGGAATGCGTCGTATTCACGGCCCATTCGAACTTTCCACGAAACCACCTAATAATCAGCTGCTTCCCTCCCTACTCACGA
AATCGCATTTTATCTTGGAATGAATATCAGCCGTTCATTATTTCAACTTTCAGAATCCAACGGCTGCGATTCAAGAGAGA
GTTTTAGGCCACACGAACGTGACAAACACATCGGTACAGATACGCCACTCACTTATATATCCCTTTGGAACTAATCAAAA
GAGTTCACCAAAATCTCTTCTCTCTCTTCCATTGTCTTCCTCTAATGGAACCAACCGAGAAATCTATGTTACTAGAAACT
ACTAGTACCACGAAGATGGAGACCAAATACGAAGATATGTTACCAGTTATGGCGGAGAAGATGGATGTTGAAGAGTTTGT
ATCAGAGTTATGCAAAGGTTTCAGTTTGCTTGCGGATCCAGAGAGACATCTCATCACAGCTGAGTCTCTAAGACGAAACT
CAGGGATACTTGGAATTGAAGGTATGAGCAAGGAAGATGCTCAAGGAATGGTTAGAGAAGGAGACCTCGATGGAGATGGT
GCTCTTAACCAAACCGAATTCTGCGTTCTCATGGTTCGGTTAAGCCCTGAGATGATGGAAGACGCCGAAACTTGGTTGGA
GAAAGCACTCACCCAAGAACTATGTAATCACAATCTCTCTTCTATGCCTTGAATGATCGTCCTCCTTTCTTGTGTATTCT
CTTTTTACTTCTACAAAACCTATAAATGTTTCTGAATATAAAATGAAGTAATGATTTCTTGATCCTGAAAAACTGAATGG
ATTGCCTTGAAACTATTCCAATTCCAAAAGAGATCATTGCCATTATAAGCTACTAATACTTTCTACACCACATAGAGTGC
AAAGCACATACGGTTCAAGTCATAAGCGGTAAAGACTCAGTACTAAGAACTTGTTTTTGTACCATGCCCATACATTCTAA
AAATCCATCGCCCAACAACATCTTCAACCTCTTGCTCTTTGAATCGGGGACCGGCTGTTAAAAAATAGAAAAGAAAAATC
AGACAATTAGAGTAGCACATAACACTATATATAAGGATATTGACCATTCAGAAGCCAAGTACTGTTACCTTCTGTCATAG
CCCGGACTCCTAGCTCTTGCTCTACCATAGTCTGAACTGCGACGCCCATAATCTGGACTCTTACGTCTTTCATAAGGAGC
AGGACCCTTGTACCTGTCATATTCAGGACTGCGACGACGGGTATAATCAGGACTAGGACGCCTCCGATACACTGGGCTAG
GAGATCTCCTTCTTCGACTGCCAGCATATCTATCTTCTCTTTCACCAGCCTCCCTCAAGGCATACTCAACAGAAACAACC
TTATCCAGTAATTTGCTGCCAAGAGAGGATAATCAATGTAAGGGATTACCACTCGATCAATCACTACATGTCAGATAAAT
AGGTACTAACTAAGCAGGTTTGTTGTTACCTGTTGTGTGTAGAATCAAGAGCCTTGGTTGCATCTTCCTGGGTTGCGAAT
TGAACAAAAGCAAAATTGCGCCTCATGCGAACATTGAGAACTTTACCATATGGCTCAAAGTGTCTCTCCATATCACGCTC
TCTTGTGCGAATAGGGTCAAAGTTGATGACAAAGAGTGTCTTTGTAGGCCTCTGATTCGAGACTGCCTTTCCATCACGAG
GCTTCCCACGTTCACCCTGAAAGTCCTGAAAGCCAAAAGAAACTTAGAGCTCTCTGAAAATATCAGAGCATAAGATTAAT
TTTTAAAAAGAAGAAAAAGATACCTTGGCCCATTCAACTGATAACTTGCGTCGCCCATATCCAAAAGTGGTATTGTCAGT
CCTACGGATTGCATCTTCAGCATCGCGCTCATCCTCAAAATACACAAAAGCATAACCTGCAAGAAAACAAAAACTCAAGA
TAAGAAGAGCGAGCATATACATTGACAAACTGTTTCAGCCCACAGAAATTGCAATGCAGGAGTTAGTCGATTAGAAGACA
CCTTTTCACCTAGAGAAAGACAAAAACTAAATAAATATACAACACCTGCATCAATGTGAAGGCTGGTGTACATAAGAAGT
AGAGGCGTTCGATGTAGAGTAGTAAATAAAGATGTAGATG
>AT2G46600.1 | chr2:19136478-19139477 FORWARD LENGTH=3000
ATGATCGTCCTCCTTTCTTGTGTATTCTCTTTTTACTTCTACAAAACCTATAAATGTTTCTGAATATAAAATGAAGTAAT
GATTTCTTGATCCTGAAAAACTGAATGGATTGCCTTGAAACTATTCCAATTCCAAAAGAGATCATTGCCATTATAAGCTA
CTAATACTTTCTACACCACATAGAGTGCAAAGCACATACGGTTCAAGTCATAAGCGGTAAAGACTCAGTACTAAGAACTT
GTTTTTGTACCATGCCCATACATTCTAAAAATCCATCGCCCAACAACATCTTCAACCTCTTGCTCTTTGAATCGGGGACC
GGCTGTTAAAAAATAGAAAAGAAAAATCAGACAATTAGAGTAGCACATAACACTATATATAAGGATATTGACCATTCAGA
AGCCAAGTACTGTTACCTTCTGTCATAGCCCGGACTCCTAGCTCTTGCTCTACCATAGTCTGAACTGCGACGCCCATAAT
CTGGACTCTTACGTCTTTCATAAGGAGCAGGACCCTTGTACCTGTCATATTCAGGACTGCGACGACGGGTATAATCAGGA
CTAGGACGCCTCCGATACACTGGGCTAGGAGATCTCCTTCTTCGACTGCCAGCATATCTATCTTCTCTTTCACCAGCCTC
CCTCAAGGCATACTCAACAGAAACAACCTTATCCAGTAATTTGCTGCCAAGAGAGGATAATCAATGTAAGGGATTACCAC
TCGATCAATCACTACATGTCAGATAAATAGGTACTAACTAAGCAGGTTTGTTGTTACCTGTTGTGTGTAGAATCAAGAGC
CTTGGTTGCATCTTCCTGGGTTGCGAATTGAACAAAAGCAAAATTGCGCCTCATGCGAACATTGAGAACTTTACCATATG
GCTCAAAGTGTCTCTCCATATCACGCTCTCTTGTGCGAATAGGGTCAAAGTTGATGACAAAGAGTGTCTTTGTAGGCCTC
TGATTCGAGACTGCCTTTCCATCACGAGGCTTCCCACGTTCACCCTGAAAGTCCTGAAAGCCAAAAGAAACTTAGAGCTC
TCTGAAAATATCAGAGCATAAGATTAATTTTTAAAAAGAAGAAAAAGATACCTTGGCCCATTCAACTGATAACTTGCGTC
GCCCATATCCAAAAGTGGTATTGTCAGTCCTACGGATTGCATCTTCAGCATCGCGCTCATCCTCAAAATACACAAAAGCA
TAACCTGCAAGAAAACAAAAACTCAAGATAAGAAGAGCGAGCATATACATTGACAAACTGTTTCAGCCCACAGAAATTGC
AATGCAGGAGTTAGTCGATTAGAAGACACCTTTTCACCTAGAGAAAGACAAAAACTAAATAAATATACAACACCTGCATC
AATGTGAAGGCTGGTGTACATAAGAAGTAGAGGCGTTCGATGTAGAGTAGTAAATAAAGATGTAGATGTGCAGTTGTAGA
ATGTAGCCTATGAAAAGGTAATAAAATCCAAATTTCTGTTCAATTCTGAATGGTTGCTAAGCCTTGCTTCACCATTCTGA
CATGAAAGGCGTGAAGAAACAAGGCAATAGATTGTAGGCTCAGCGAAGATTGTGGGCACAACATCATAACGGTAGGCATG
AGAAAATGTAGGAATCTATTTGCAGGAAGAAATTGGCAATCCCATGAAAAGAGGAAACACAGTCATGCTCCTTTAGAGAA
AGCTCCTGCGACCAAACAAACACTTACATACGAGAATCCCTCTCTTAAACACAACCCCAGTCATGGTTCCTTTTGAATTC
TCTCCACACTCTTAACACTAATTCATGCTTCAGTAGAAAAAGTATCAATCAATAATGCCTGAGAAGCTCTCAAATTCCAG
AATCAAACAGAGACTACAACACAGCAGATTGATCGCCATAAGGAGTACAAGTGCAAGAAAACGTTTTACCAGACTTCATA
TCAACTCGCTTCACTCTCCCGAACTTGCTGAACAATCTTTCAAGATCCGAATGGCGAGTATCATAGTCGAAATTCCCAAC
GTACACATGTCTCATTCTTGCAAAAGCAATCGAATTCCTAACACCAATTGTGATCAACATAAACAAAGACAACAAAGATC
AGAACATTTATACTCGAAGAGCTCGCAAAGTATCTTTGATGATTCGATAAATCTTCATCTTCTGAGGGAGATATTCAATT
TACCTTGAAGAATCTGAAGAGACGACGACGAGAAAGATAAACCCTAGAAGACGACGACGACGCTCGGCGAAGAAGACGGA
GCTTCGTATTAATGACACAAAATCTTATAATGATGAACCGAAAAGCGTGTTATTGACGCTGTTACCATGAAGGGCATATT
TGTCATTCCGTTAAAATTATTAATCCGCTTAACGCTATGGGCTTTTGTTTTACAACCGGCCCAAAATGTTCAATTACAAA
GTGCTCAAAACTCAGAATCTCATACTTTGGGGACTCAAAAGCAAAATCTTATAAACTTCTGTACATCAACTAAAACCCAA
AAACAATAAAAACAGAGTAACAACTTTCTCTAGTCTACGCTTTTTGTCCAGACTCTCTCTCAACCAATAAAACCAACCCA
CGTGGCTGCTGACTTTTAAAAACTTTTTAATCACTAGCCGTCCCTCATCTCTCGAGCCACATCGAACGATCCAGATTTTC
TACTACTTTTAATTCTCAACAACCCATACAACTTCCTAAACTCCTTCACCGCCGGCGAACTTCCTCCGCCACCGCCGCAA
AGCGAACCACTCATATCATCAGAAACATCCTCCGACGTCGACTTTCTCGAACCATTTTCTAAAAGCAAACGTCGTCCAGT
TCCTCTCCGATCACCATCAGTCTGCAAAGCATTGATGACATGCTTCAATGCACGAGTCGGCGAGTTACGATTCGCGATCA
TCAACTCTCCGATCTCGGCGGGACTCAAAGACGCACCGTTTTGAAATATTCCTTCAACTTGAGAGAAAAGCTTGTGCTCT
TTAACACCTAAGTAGTTATTAGCGAGCGTTTTAAACGCCG
>AT2G46610.2 | chr2:19133769-19136768 REVERSE LENGTH=3000
AGATGTTGTTGGGCGATGGATTTTTAGAATGTATGGGCATGGTACAAAAACAAGTTCTTAGTACTGAGTCTTTACCGCTT
ATGACTTGAACCGTATGTGCTTTGCACTCTATGTGGTGTAGAAAGTATTAGTAGCTTATAATGGCAATGATCTCTTTTGG
AATTGGAATAGTTTCAAGGCAATCCATTCAGTTTTTCAGGATCAAGAAATCATTACTTCATTTTATATTCAGAAACATTT
ATAGGTTTTGTAGAAGTAAAAAGAGAATACACAAGAAAGGAGGACGATCATTCAAGGCATAGAAGAGAGATTGTGATTAC
ATAGTTCTTGGGTGAGTGCTTTCTCCAACCAAGTTTCGGCGTCTTCCATCATCTCAGGGCTTAACCGAACCATGAGAACG
CAGAATTCGGTTTGGTTAAGAGCACCATCTCCATCGAGGTCTCCTTCTCTAACCATTCCTTGAGCATCTTCCTTGCTCAT
ACCTTCAATTCCAAGTATCCCTGAGTTTCGTCTTAGAGACTCAGCTGTGATGAGATGTCTCTCTGGATCCGCAAGCAAAC
TGAAACCTTTGCATAACTCTGATACAAACTCTTCAACATCCATCTTCTCCGCCATAACTGGTAACATATCTTCGTATTTG
GTCTCCATCTTCGTGGTACTAGTAGTTTCTAGTAACATAGATTTCTCGGTTGGTTCCATTAGAGGAAGACAATGGAAGAG
AGAGAAGAGATTTTGGTGAACTCTTTTGATTAGTTCCAAAGGGATATATAAGTGAGTGGCGTATCTGTACCGATGTGTTT
GTCACGTTCGTGTGGCCTAAAACTCTCTCTTGAATCGCAGCCGTTGGATTCTGAAAGTTGAAATAATGAACGGCTGATAT
TCATTCCAAGATAAAATGCGATTTCGTGAGTAGGGAGGGAAGCAGCTGATTATTAGGTGGTTTCGTGGAAAGTTCGAATG
GGCCGTGAATACGACGCATTCCCACTCCCATATATTGTTATCAAAAGAAAGACAAGACAATGGTAAGTTTCGGAGAAGTT
TCGTTTCTTGATTTCTTCCGTCGTGTCTTTCAATTATTTACTTCAATGGAATTGGATTCTCTTACAATAATAACGACATG
TCGACATATAATAAAATATCTCTTTCTCCGTCCAAGCCTTAACTGATTTGATGTAACGGTAATTTCTCGTCTGAATTTGA
GATGTGACTATTATGAAAAAATATGAACTAAGTAGTTGTTAACTGGATATAAAATTGCTAAGAGAAAGGTAAAATGATCA
TTGTGGCTTTTTGAACCAACGACCGAGGACATGTTAGAAGCCTACATAACCATCTTAGCAATGGCCAATGGTTACGTAGT
TACTTTAGCTGCCTTATTGATGGCCCGGGCTTATTGATTTTTCCAAGTGATCGATCTAGAGAGTATATCACACTAACTTC
TATATCGATAATAGATATGATCATATGAATAATCCTTTTATGAAAACACTTATACAGATAGAAGAAGCGATGAATACATA
GTTACATAGTGCATACCATATACCATATATGCAACACTCGAGAGATTCGTATTCACATATTCTTCTACCCATACATAACG
CCGTGATTTATATACTAATTAATCAACAAACCAAAATGAAAAACCAACCCAAATTATCATCAAACCAAACTACAAAACAT
TTAGAAAATAAATATTGATTTTAACAAAAAAAAAAAAAAAAAAAAAAGGAAAGGAAGAATAAAAAGACTATGTTGTGTTA
GCTAAGTTCTGACAACTTTAACTAAAGTAACCCATGTGAGGCAAGAGATCATAAAAAGAGAATTAGAAAGCTAATTTCAT
AATCTCCTTTTGATCATTTTGCTTCACCATGAAGATCCTCCTCCTGTAGTACTGAACATCCCACTCCAATATCCATTATT
AGGGCTTGAGTTATTATTATTATTATTATTTCCATGACTCTTCTGTTGTTGATTATCATCATGATCAACTTCTTGTGTTA
TGCTTGATGAAAGCTCCTTCATTTGATCCCCAAATGGAAACAAAACTCTACCTTGTTGGTGATGATCACTATGAAGAGCT
TCAGACCTATTGTTGCTATTGTGTCCAAGCCCTTGATGATCGGTAGAGAAGGAGAGATTACTTGGCTTGTAATCCACCAT
TGTTGGAAACCCTGAAGAAGTGTAAAGCACAGTGTTTGAATCCATCATTGAACCGGAAGGCATGAACGATGAGTTAATCC
CTGATCTTGAAGAAACATTAACTCCGGTTCTTAAAAGTTCAAGAGCTGAAACAGGAGACGACGAGGAACCATAGACAGAA
GAAGATGATGAAGGCTGCTGCTGATGAGTTATGTTACCATTTCCCTCCATCTTAGGCATCTGAAGAAACTGAGACATATG
GACATGATGATGATGTTGATCTTGCATGACTGGGAAAGACAACAAGTTGAGATCTTGTGATGACCCTTTCGATTTATTAT
GGATTTGGTTTGAGAAGAGTATTGGCGGGTTTAGATCTGGAAGTGAAGATGGTATTGTCTGAAGGATGTTTGATGAAGAA
GATGAAGATGATCTCTTGTTCTTTCTTGAGCTTCCTCCCACAGGAACATTCCTAAGAGATCCACCTTCGGTCCAATACCT
TCGACAACCTTTGCAGAAGTATCTTGGTTGTGTGAGACTATAGTTGTTGTAGTAACAAAACTTTGTGTTGGTTGAGTTGC
ATCTTGGACAATTTAGTTTCTCTTGTGGTCTTGCTTTCCTCTCCGCCACAACCGCCGTATTGTTATTGTTGTTGCTTACG
CCGGAGACGGTTGCTCCAGCAGTTGAGACGCCGTTAGATGTGAGAATGGTGTTTGGCCTTGCATTGGATGTGGTGTTTGG
TTGATGTGTGTTGTTATTAGGAATCATGATCTGCTCCATTGGTTTAACGTTCATCATTTCTTGAAAACCCTAAAAATTTG
AATTTTAAAGAGTTAATTAGAGCTTAATTGAAACCCAATG
>AT2G46610.4 | chr2:19133769-19136768 REVERSE LENGTH=3000
AGATGTTGTTGGGCGATGGATTTTTAGAATGTATGGGCATGGTACAAAAACAAGTTCTTAGTACTGAGTCTTTACCGCTT
ATGACTTGAACCGTATGTGCTTTGCACTCTATGTGGTGTAGAAAGTATTAGTAGCTTATAATGGCAATGATCTCTTTTGG
AATTGGAATAGTTTCAAGGCAATCCATTCAGTTTTTCAGGATCAAGAAATCATTACTTCATTTTATATTCAGAAACATTT
ATAGGTTTTGTAGAAGTAAAAAGAGAATACACAAGAAAGGAGGACGATCATTCAAGGCATAGAAGAGAGATTGTGATTAC
ATAGTTCTTGGGTGAGTGCTTTCTCCAACCAAGTTTCGGCGTCTTCCATCATCTCAGGGCTTAACCGAACCATGAGAACG
CAGAATTCGGTTTGGTTAAGAGCACCATCTCCATCGAGGTCTCCTTCTCTAACCATTCCTTGAGCATCTTCCTTGCTCAT
ACCTTCAATTCCAAGTATCCCTGAGTTTCGTCTTAGAGACTCAGCTGTGATGAGATGTCTCTCTGGATCCGCAAGCAAAC
TGAAACCTTTGCATAACTCTGATACAAACTCTTCAACATCCATCTTCTCCGCCATAACTGGTAACATATCTTCGTATTTG
GTCTCCATCTTCGTGGTACTAGTAGTTTCTAGTAACATAGATTTCTCGGTTGGTTCCATTAGAGGAAGACAATGGAAGAG
AGAGAAGAGATTTTGGTGAACTCTTTTGATTAGTTCCAAAGGGATATATAAGTGAGTGGCGTATCTGTACCGATGTGTTT
GTCACGTTCGTGTGGCCTAAAACTCTCTCTTGAATCGCAGCCGTTGGATTCTGAAAGTTGAAATAATGAACGGCTGATAT
TCATTCCAAGATAAAATGCGATTTCGTGAGTAGGGAGGGAAGCAGCTGATTATTAGGTGGTTTCGTGGAAAGTTCGAATG
GGCCGTGAATACGACGCATTCCCACTCCCATATATTGTTATCAAAAGAAAGACAAGACAATGGTAAGTTTCGGAGAAGTT
TCGTTTCTTGATTTCTTCCGTCGTGTCTTTCAATTATTTACTTCAATGGAATTGGATTCTCTTACAATAATAACGACATG
TCGACATATAATAAAATATCTCTTTCTCCGTCCAAGCCTTAACTGATTTGATGTAACGGTAATTTCTCGTCTGAATTTGA
GATGTGACTATTATGAAAAAATATGAACTAAGTAGTTGTTAACTGGATATAAAATTGCTAAGAGAAAGGTAAAATGATCA
TTGTGGCTTTTTGAACCAACGACCGAGGACATGTTAGAAGCCTACATAACCATCTTAGCAATGGCCAATGGTTACGTAGT
TACTTTAGCTGCCTTATTGATGGCCCGGGCTTATTGATTTTTCCAAGTGATCGATCTAGAGAGTATATCACACTAACTTC
TATATCGATAATAGATATGATCATATGAATAATCCTTTTATGAAAACACTTATACAGATAGAAGAAGCGATGAATACATA
GTTACATAGTGCATACCATATACCATATATGCAACACTCGAGAGATTCGTATTCACATATTCTTCTACCCATACATAACG
CCGTGATTTATATACTAATTAATCAACAAACCAAAATGAAAAACCAACCCAAATTATCATCAAACCAAACTACAAAACAT
TTAGAAAATAAATATTGATTTTAACAAAAAAAAAAAAAAAAAAAAAAGGAAAGGAAGAATAAAAAGACTATGTTGTGTTA
GCTAAGTTCTGACAACTTTAACTAAAGTAACCCATGTGAGGCAAGAGATCATAAAAAGAGAATTAGAAAGCTAATTTCAT
AATCTCCTTTTGATCATTTTGCTTCACCATGAAGATCCTCCTCCTGTAGTACTGAACATCCCACTCCAATATCCATTATT
AGGGCTTGAGTTATTATTATTATTATTATTTCCATGACTCTTCTGTTGTTGATTATCATCATGATCAACTTCTTGTGTTA
TGCTTGATGAAAGCTCCTTCATTTGATCCCCAAATGGAAACAAAACTCTACCTTGTTGGTGATGATCACTATGAAGAGCT
TCAGACCTATTGTTGCTATTGTGTCCAAGCCCTTGATGATCGGTAGAGAAGGAGAGATTACTTGGCTTGTAATCCACCAT
TGTTGGAAACCCTGAAGAAGTGTAAAGCACAGTGTTTGAATCCATCATTGAACCGGAAGGCATGAACGATGAGTTAATCC
CTGATCTTGAAGAAACATTAACTCCGGTTCTTAAAAGTTCAAGAGCTGAAACAGGAGACGACGAGGAACCATAGACAGAA
GAAGATGATGAAGGCTGCTGCTGATGAGTTATGTTACCATTTCCCTCCATCTTAGGCATCTGAAGAAACTGAGACATATG
GACATGATGATGATGTTGATCTTGCATGACTGGGAAAGACAACAAGTTGAGATCTTGTGATGACCCTTTCGATTTATTAT
GGATTTGGTTTGAGAAGAGTATTGGCGGGTTTAGATCTGGAAGTGAAGATGGTATTGTCTGAAGGATGTTTGATGAAGAA
GATGAAGATGATCTCTTGTTCTTTCTTGAGCTTCCTCCCACAGGAACATTCCTAAGAGATCCACCTTCGGTCCAATACCT
TCGACAACCTTTGCAGAAGTATCTTGGTTGTGTGAGACTATAGTTGTTGTAGTAACAAAACTTTGTGTTGGTTGAGTTGC
ATCTTGGACAATTTAGTTTCTCTTGTGGTCTTGCTTTCCTCTCCGCCACAACCGCCGTATTGTTATTGTTGTTGCTTACG
CCGGAGACGGTTGCTCCAGCAGTTGAGACGCCGTTAGATGTGAGAATGGTGTTTGGCCTTGCATTGGATGTGGTGTTTGG
TTGATGTGTGTTGTTATTAGGAATCATGATCTGCTCCATTGGTTTAACGTTCATCATTTCTTGAAAACCCTAAAAATTTG
AATTTTAAAGAGTTAATTAGAGCTTAATTGAAACCCAATG
>AT2G46610.3 | chr2:19133769-19136768 REVERSE LENGTH=3000
AGATGTTGTTGGGCGATGGATTTTTAGAATGTATGGGCATGGTACAAAAACAAGTTCTTAGTACTGAGTCTTTACCGCTT
ATGACTTGAACCGTATGTGCTTTGCACTCTATGTGGTGTAGAAAGTATTAGTAGCTTATAATGGCAATGATCTCTTTTGG
AATTGGAATAGTTTCAAGGCAATCCATTCAGTTTTTCAGGATCAAGAAATCATTACTTCATTTTATATTCAGAAACATTT
ATAGGTTTTGTAGAAGTAAAAAGAGAATACACAAGAAAGGAGGACGATCATTCAAGGCATAGAAGAGAGATTGTGATTAC
ATAGTTCTTGGGTGAGTGCTTTCTCCAACCAAGTTTCGGCGTCTTCCATCATCTCAGGGCTTAACCGAACCATGAGAACG
CAGAATTCGGTTTGGTTAAGAGCACCATCTCCATCGAGGTCTCCTTCTCTAACCATTCCTTGAGCATCTTCCTTGCTCAT
ACCTTCAATTCCAAGTATCCCTGAGTTTCGTCTTAGAGACTCAGCTGTGATGAGATGTCTCTCTGGATCCGCAAGCAAAC
TGAAACCTTTGCATAACTCTGATACAAACTCTTCAACATCCATCTTCTCCGCCATAACTGGTAACATATCTTCGTATTTG
GTCTCCATCTTCGTGGTACTAGTAGTTTCTAGTAACATAGATTTCTCGGTTGGTTCCATTAGAGGAAGACAATGGAAGAG
AGAGAAGAGATTTTGGTGAACTCTTTTGATTAGTTCCAAAGGGATATATAAGTGAGTGGCGTATCTGTACCGATGTGTTT
GTCACGTTCGTGTGGCCTAAAACTCTCTCTTGAATCGCAGCCGTTGGATTCTGAAAGTTGAAATAATGAACGGCTGATAT
TCATTCCAAGATAAAATGCGATTTCGTGAGTAGGGAGGGAAGCAGCTGATTATTAGGTGGTTTCGTGGAAAGTTCGAATG
GGCCGTGAATACGACGCATTCCCACTCCCATATATTGTTATCAAAAGAAAGACAAGACAATGGTAAGTTTCGGAGAAGTT
TCGTTTCTTGATTTCTTCCGTCGTGTCTTTCAATTATTTACTTCAATGGAATTGGATTCTCTTACAATAATAACGACATG
TCGACATATAATAAAATATCTCTTTCTCCGTCCAAGCCTTAACTGATTTGATGTAACGGTAATTTCTCGTCTGAATTTGA
GATGTGACTATTATGAAAAAATATGAACTAAGTAGTTGTTAACTGGATATAAAATTGCTAAGAGAAAGGTAAAATGATCA
TTGTGGCTTTTTGAACCAACGACCGAGGACATGTTAGAAGCCTACATAACCATCTTAGCAATGGCCAATGGTTACGTAGT
TACTTTAGCTGCCTTATTGATGGCCCGGGCTTATTGATTTTTCCAAGTGATCGATCTAGAGAGTATATCACACTAACTTC
TATATCGATAATAGATATGATCATATGAATAATCCTTTTATGAAAACACTTATACAGATAGAAGAAGCGATGAATACATA
GTTACATAGTGCATACCATATACCATATATGCAACACTCGAGAGATTCGTATTCACATATTCTTCTACCCATACATAACG
CCGTGATTTATATACTAATTAATCAACAAACCAAAATGAAAAACCAACCCAAATTATCATCAAACCAAACTACAAAACAT
TTAGAAAATAAATATTGATTTTAACAAAAAAAAAAAAAAAAAAAAAAGGAAAGGAAGAATAAAAAGACTATGTTGTGTTA
GCTAAGTTCTGACAACTTTAACTAAAGTAACCCATGTGAGGCAAGAGATCATAAAAAGAGAATTAGAAAGCTAATTTCAT
AATCTCCTTTTGATCATTTTGCTTCACCATGAAGATCCTCCTCCTGTAGTACTGAACATCCCACTCCAATATCCATTATT
AGGGCTTGAGTTATTATTATTATTATTATTTCCATGACTCTTCTGTTGTTGATTATCATCATGATCAACTTCTTGTGTTA
TGCTTGATGAAAGCTCCTTCATTTGATCCCCAAATGGAAACAAAACTCTACCTTGTTGGTGATGATCACTATGAAGAGCT
TCAGACCTATTGTTGCTATTGTGTCCAAGCCCTTGATGATCGGTAGAGAAGGAGAGATTACTTGGCTTGTAATCCACCAT
TGTTGGAAACCCTGAAGAAGTGTAAAGCACAGTGTTTGAATCCATCATTGAACCGGAAGGCATGAACGATGAGTTAATCC
CTGATCTTGAAGAAACATTAACTCCGGTTCTTAAAAGTTCAAGAGCTGAAACAGGAGACGACGAGGAACCATAGACAGAA
GAAGATGATGAAGGCTGCTGCTGATGAGTTATGTTACCATTTCCCTCCATCTTAGGCATCTGAAGAAACTGAGACATATG
GACATGATGATGATGTTGATCTTGCATGACTGGGAAAGACAACAAGTTGAGATCTTGTGATGACCCTTTCGATTTATTAT
GGATTTGGTTTGAGAAGAGTATTGGCGGGTTTAGATCTGGAAGTGAAGATGGTATTGTCTGAAGGATGTTTGATGAAGAA
GATGAAGATGATCTCTTGTTCTTTCTTGAGCTTCCTCCCACAGGAACATTCCTAAGAGATCCACCTTCGGTCCAATACCT
TCGACAACCTTTGCAGAAGTATCTTGGTTGTGTGAGACTATAGTTGTTGTAGTAACAAAACTTTGTGTTGGTTGAGTTGC
ATCTTGGACAATTTAGTTTCTCTTGTGGTCTTGCTTTCCTCTCCGCCACAACCGCCGTATTGTTATTGTTGTTGCTTACG
CCGGAGACGGTTGCTCCAGCAGTTGAGACGCCGTTAGATGTGAGAATGGTGTTTGGCCTTGCATTGGATGTGGTGTTTGG
TTGATGTGTGTTGTTATTAGGAATCATGATCTGCTCCATTGGTTTAACGTTCATCATTTCTTGAAAACCCTAAAAATTTG
AATTTTAAAGAGTTAATTAGAGCTTAATTGAAACCCAATG
>AT2G46610.1 | chr2:19133769-19136768 REVERSE LENGTH=3000
AGATGTTGTTGGGCGATGGATTTTTAGAATGTATGGGCATGGTACAAAAACAAGTTCTTAGTACTGAGTCTTTACCGCTT
ATGACTTGAACCGTATGTGCTTTGCACTCTATGTGGTGTAGAAAGTATTAGTAGCTTATAATGGCAATGATCTCTTTTGG
AATTGGAATAGTTTCAAGGCAATCCATTCAGTTTTTCAGGATCAAGAAATCATTACTTCATTTTATATTCAGAAACATTT
ATAGGTTTTGTAGAAGTAAAAAGAGAATACACAAGAAAGGAGGACGATCATTCAAGGCATAGAAGAGAGATTGTGATTAC
ATAGTTCTTGGGTGAGTGCTTTCTCCAACCAAGTTTCGGCGTCTTCCATCATCTCAGGGCTTAACCGAACCATGAGAACG
CAGAATTCGGTTTGGTTAAGAGCACCATCTCCATCGAGGTCTCCTTCTCTAACCATTCCTTGAGCATCTTCCTTGCTCAT
ACCTTCAATTCCAAGTATCCCTGAGTTTCGTCTTAGAGACTCAGCTGTGATGAGATGTCTCTCTGGATCCGCAAGCAAAC
TGAAACCTTTGCATAACTCTGATACAAACTCTTCAACATCCATCTTCTCCGCCATAACTGGTAACATATCTTCGTATTTG
GTCTCCATCTTCGTGGTACTAGTAGTTTCTAGTAACATAGATTTCTCGGTTGGTTCCATTAGAGGAAGACAATGGAAGAG
AGAGAAGAGATTTTGGTGAACTCTTTTGATTAGTTCCAAAGGGATATATAAGTGAGTGGCGTATCTGTACCGATGTGTTT
GTCACGTTCGTGTGGCCTAAAACTCTCTCTTGAATCGCAGCCGTTGGATTCTGAAAGTTGAAATAATGAACGGCTGATAT
TCATTCCAAGATAAAATGCGATTTCGTGAGTAGGGAGGGAAGCAGCTGATTATTAGGTGGTTTCGTGGAAAGTTCGAATG
GGCCGTGAATACGACGCATTCCCACTCCCATATATTGTTATCAAAAGAAAGACAAGACAATGGTAAGTTTCGGAGAAGTT
TCGTTTCTTGATTTCTTCCGTCGTGTCTTTCAATTATTTACTTCAATGGAATTGGATTCTCTTACAATAATAACGACATG
TCGACATATAATAAAATATCTCTTTCTCCGTCCAAGCCTTAACTGATTTGATGTAACGGTAATTTCTCGTCTGAATTTGA
GATGTGACTATTATGAAAAAATATGAACTAAGTAGTTGTTAACTGGATATAAAATTGCTAAGAGAAAGGTAAAATGATCA
TTGTGGCTTTTTGAACCAACGACCGAGGACATGTTAGAAGCCTACATAACCATCTTAGCAATGGCCAATGGTTACGTAGT
TACTTTAGCTGCCTTATTGATGGCCCGGGCTTATTGATTTTTCCAAGTGATCGATCTAGAGAGTATATCACACTAACTTC
TATATCGATAATAGATATGATCATATGAATAATCCTTTTATGAAAACACTTATACAGATAGAAGAAGCGATGAATACATA
GTTACATAGTGCATACCATATACCATATATGCAACACTCGAGAGATTCGTATTCACATATTCTTCTACCCATACATAACG
CCGTGATTTATATACTAATTAATCAACAAACCAAAATGAAAAACCAACCCAAATTATCATCAAACCAAACTACAAAACAT
TTAGAAAATAAATATTGATTTTAACAAAAAAAAAAAAAAAAAAAAAAGGAAAGGAAGAATAAAAAGACTATGTTGTGTTA
GCTAAGTTCTGACAACTTTAACTAAAGTAACCCATGTGAGGCAAGAGATCATAAAAAGAGAATTAGAAAGCTAATTTCAT
AATCTCCTTTTGATCATTTTGCTTCACCATGAAGATCCTCCTCCTGTAGTACTGAACATCCCACTCCAATATCCATTATT
AGGGCTTGAGTTATTATTATTATTATTATTTCCATGACTCTTCTGTTGTTGATTATCATCATGATCAACTTCTTGTGTTA
TGCTTGATGAAAGCTCCTTCATTTGATCCCCAAATGGAAACAAAACTCTACCTTGTTGGTGATGATCACTATGAAGAGCT
TCAGACCTATTGTTGCTATTGTGTCCAAGCCCTTGATGATCGGTAGAGAAGGAGAGATTACTTGGCTTGTAATCCACCAT
TGTTGGAAACCCTGAAGAAGTGTAAAGCACAGTGTTTGAATCCATCATTGAACCGGAAGGCATGAACGATGAGTTAATCC
CTGATCTTGAAGAAACATTAACTCCGGTTCTTAAAAGTTCAAGAGCTGAAACAGGAGACGACGAGGAACCATAGACAGAA
GAAGATGATGAAGGCTGCTGCTGATGAGTTATGTTACCATTTCCCTCCATCTTAGGCATCTGAAGAAACTGAGACATATG
GACATGATGATGATGTTGATCTTGCATGACTGGGAAAGACAACAAGTTGAGATCTTGTGATGACCCTTTCGATTTATTAT
GGATTTGGTTTGAGAAGAGTATTGGCGGGTTTAGATCTGGAAGTGAAGATGGTATTGTCTGAAGGATGTTTGATGAAGAA
GATGAAGATGATCTCTTGTTCTTTCTTGAGCTTCCTCCCACAGGAACATTCCTAAGAGATCCACCTTCGGTCCAATACCT
TCGACAACCTTTGCAGAAGTATCTTGGTTGTGTGAGACTATAGTTGTTGTAGTAACAAAACTTTGTGTTGGTTGAGTTGC
ATCTTGGACAATTTAGTTTCTCTTGTGGTCTTGCTTTCCTCTCCGCCACAACCGCCGTATTGTTATTGTTGTTGCTTACG
CCGGAGACGGTTGCTCCAGCAGTTGAGACGCCGTTAGATGTGAGAATGGTGTTTGGCCTTGCATTGGATGTGGTGTTTGG
TTGATGTGTGTTGTTATTAGGAATCATGATCTGCTCCATTGGTTTAACGTTCATCATTTCTTGAAAACCCTAAAAATTTG
AATTTTAAAGAGTTAATTAGAGCTTAATTGAAACCCAATG
>AT2G46620.1 | chr2:19136071-19139070 REVERSE LENGTH=3000
TGATTAAAAAGTTTTTAAAAGTCAGCAGCCACGTGGGTTGGTTTTATTGGTTGAGAGAGAGTCTGGACAAAAAGCGTAGA
CTAGAGAAAGTTGTTACTCTGTTTTTATTGTTTTTGGGTTTTAGTTGATGTACAGAAGTTTATAAGATTTTGCTTTTGAG
TCCCCAAAGTATGAGATTCTGAGTTTTGAGCACTTTGTAATTGAACATTTTGGGCCGGTTGTAAAACAAAAGCCCATAGC
GTTAAGCGGATTAATAATTTTAACGGAATGACAAATATGCCCTTCATGGTAACAGCGTCAATAACACGCTTTTCGGTTCA
TCATTATAAGATTTTGTGTCATTAATACGAAGCTCCGTCTTCTTCGCCGAGCGTCGTCGTCGTCTTCTAGGGTTTATCTT
TCTCGTCGTCGTCTCTTCAGATTCTTCAAGGTAAATTGAATATCTCCCTCAGAAGATGAAGATTTATCGAATCATCAAAG
ATACTTTGCGAGCTCTTCGAGTATAAATGTTCTGATCTTTGTTGTCTTTGTTTATGTTGATCACAATTGGTGTTAGGAAT
TCGATTGCTTTTGCAAGAATGAGACATGTGTACGTTGGGAATTTCGACTATGATACTCGCCATTCGGATCTTGAAAGATT
GTTCAGCAAGTTCGGGAGAGTGAAGCGAGTTGATATGAAGTCTGGTAAAACGTTTTCTTGCACTTGTACTCCTTATGGCG
ATCAATCTGCTGTGTTGTAGTCTCTGTTTGATTCTGGAATTTGAGAGCTTCTCAGGCATTATTGATTGATACTTTTTCTA
CTGAAGCATGAATTAGTGTTAAGAGTGTGGAGAGAATTCAAAAGGAACCATGACTGGGGTTGTGTTTAAGAGAGGGATTC
TCGTATGTAAGTGTTTGTTTGGTCGCAGGAGCTTTCTCTAAAGGAGCATGACTGTGTTTCCTCTTTTCATGGGATTGCCA
ATTTCTTCCTGCAAATAGATTCCTACATTTTCTCATGCCTACCGTTATGATGTTGTGCCCACAATCTTCGCTGAGCCTAC
AATCTATTGCCTTGTTTCTTCACGCCTTTCATGTCAGAATGGTGAAGCAAGGCTTAGCAACCATTCAGAATTGAACAGAA
ATTTGGATTTTATTACCTTTTCATAGGCTACATTCTACAACTGCACATCTACATCTTTATTTACTACTCTACATCGAACG
CCTCTACTTCTTATGTACACCAGCCTTCACATTGATGCAGGTGTTGTATATTTATTTAGTTTTTGTCTTTCTCTAGGTGA
AAAGGTGTCTTCTAATCGACTAACTCCTGCATTGCAATTTCTGTGGGCTGAAACAGTTTGTCAATGTATATGCTCGCTCT
TCTTATCTTGAGTTTTTGTTTTCTTGCAGGTTATGCTTTTGTGTATTTTGAGGATGAGCGCGATGCTGAAGATGCAATCC
GTAGGACTGACAATACCACTTTTGGATATGGGCGACGCAAGTTATCAGTTGAATGGGCCAAGGTATCTTTTTCTTCTTTT
TAAAAATTAATCTTATGCTCTGATATTTTCAGAGAGCTCTAAGTTTCTTTTGGCTTTCAGGACTTTCAGGGTGAACGTGG
GAAGCCTCGTGATGGAAAGGCAGTCTCGAATCAGAGGCCTACAAAGACACTCTTTGTCATCAACTTTGACCCTATTCGCA
CAAGAGAGCGTGATATGGAGAGACACTTTGAGCCATATGGTAAAGTTCTCAATGTTCGCATGAGGCGCAATTTTGCTTTT
GTTCAATTCGCAACCCAGGAAGATGCAACCAAGGCTCTTGATTCTACACACAACAGGTAACAACAAACCTGCTTAGTTAG
TACCTATTTATCTGACATGTAGTGATTGATCGAGTGGTAATCCCTTACATTGATTATCCTCTCTTGGCAGCAAATTACTG
GATAAGGTTGTTTCTGTTGAGTATGCCTTGAGGGAGGCTGGTGAAAGAGAAGATAGATATGCTGGCAGTCGAAGAAGGAG
ATCTCCTAGCCCAGTGTATCGGAGGCGTCCTAGTCCTGATTATACCCGTCGTCGCAGTCCTGAATATGACAGGTACAAGG
GTCCTGCTCCTTATGAAAGACGTAAGAGTCCAGATTATGGGCGTCGCAGTTCAGACTATGGTAGAGCAAGAGCTAGGAGT
CCGGGCTATGACAGAAGGTAACAGTACTTGGCTTCTGAATGGTCAATATCCTTATATATAGTGTTATGTGCTACTCTAAT
TGTCTGATTTTTCTTTTCTATTTTTTAACAGCCGGTCCCCGATTCAAAGAGCAAGAGGTTGAAGATGTTGTTGGGCGATG
GATTTTTAGAATGTATGGGCATGGTACAAAAACAAGTTCTTAGTACTGAGTCTTTACCGCTTATGACTTGAACCGTATGT
GCTTTGCACTCTATGTGGTGTAGAAAGTATTAGTAGCTTATAATGGCAATGATCTCTTTTGGAATTGGAATAGTTTCAAG
GCAATCCATTCAGTTTTTCAGGATCAAGAAATCATTACTTCATTTTATATTCAGAAACATTTATAGGTTTTGTAGAAGTA
AAAAGAGAATACACAAGAAAGGAGGACGATCATTCAAGGCATAGAAGAGAGATTGTGATTACATAGTTCTTGGGTGAGTG
CTTTCTCCAACCAAGTTTCGGCGTCTTCCATCATCTCAGGGCTTAACCGAACCATGAGAACGCAGAATTCGGTTTGGTTA
AGAGCACCATCTCCATCGAGGTCTCCTTCTCTAACCATTCCTTGAGCATCTTCCTTGCTCATACCTTCAATTCCAAGTAT
CCCTGAGTTTCGTCTTAGAGACTCAGCTGTGATGAGATGTCTCTCTGGATCCGCAAGCAAACTGAAACCTTTGCATAACT
CTGATACAAACTCTTCAACATCCATCTTCTCCGCCATAACTGGTAACATATCTTCGTATTTGGTCTCCATCTTCGTGGTA
CTAGTAGTTTCTAGTAACATAGATTTCTCGGTTGGTTCCA
>AT2G46630.1 | chr2:19146714-19149713 FORWARD LENGTH=3000
TGAAAGAAGAAAAAAAACTAAACTAAAATAAAAAAAAAGGTTTTGGATTTAAAATTGCAATAAATTCGATTTAATTAAAA
TAAATGAAAAAAAATAAAGAAAATATGAGTGGGGTTAATGGTTTCTGATTCTTCTCTAAAGCTTTTGGAACCCTCTCACT
TATATGGAGGCTTTGATTCGTTTACTTAAAACGAACTTCTTTTTTTAATTACTTTTGTAAACGCGCGCATTGGTTCTCTC
TGACGTAATTAATGAGAAATCAGTTATTGCTTTAATAATAATCATGAAACCCATATTATTGTGAAGGCCCGATGTATACT
ACATAAGCCCATATTCATACCTATGGGCCTATATAAACAATTTGTATTTACCGTAATATATTTACTTTTATCAATTGGGG
TAACGATTTGGATAATTGAATCCAAAAGATTATTGTGCCACAAGCGACAAGTTTATGTGAAGAAAAGAGAACCAAACCTT
GTATATTATTAATCAAATGACTTTCAAATCAACTCAAATGTCTAATTGGTTCCTGTGTCCGTTATGAGAAAAGCTCATGC
TTCAATAAACCCTCTAATAAGATCACATTATTTATTTATACAAAAATATCCCAACCAATGTATATGCTTTTATATTTTTA
ATTTTTTTTGTAATGTAGAATCTATTCTACACAAATCGTTTTAGTGATTGTAACAGTATCTGAAAAAGAAGTGGGGAACT
AAAGTGAGCATTTTGAATGCATAAAATAGAAATTGGAGGAGTTGAAAAGCCAGAGGGGTCTTTTATAAGCTGATTTATTC
TTTATTAGTTCTTGAGTCGATTTTTGTGAATATTTAAAATTCACCAGGAGCAAATAAAAACATCACTACCTTATAAAATC
ATAATACAATACTTTCGAAAACTTATGCAATTGAATAAATTGGCCATATAATTAGGCAAAAGATAACAAGAAAAAATGTC
CAAATCCCAAAAATTCGAGAACAAGAAGCAACTGACAAAGAGAAAGGAGAGTGAAGTGTCCAAATCCCAACAGTATGTGT
GTGGTTTTGTGTGCTCTTCAAAAAGCTTTAGAGGGTACTTTGCATGTGCATATGCATATGCATTATGCATATAGTCCTCC
TAATCTTTAATATTGTATCTTTGAGGATTTAATAGGTATCTGAGACCTTGCAAGTTGCAACTGAAGAATTTGAGTAAAGT
TGGTCACAGATTATAAATCCGTAAATTATTACATTTTACAATTAATCCATTAGTAACGGATTGGCCATGTGATTTGGAAT
TTACAACTTAATAATGTTGTCAATAATTTAAGTATAGCTTGTTTCTGTCAAGAGAAATGGCAATGGCATAGCTTTTTACA
ATTTTGAAGATAATTTTACGTCAACGTTCTAAAACGTTGATGATTATCACTCTGAAAATTTGACGCTAGGGTTTGAATAC
ATTATTGTTGATAGTGAAGAATGATCCGCGATGACATTCCGCGACATTTATATTATAGTGACCACAGTGACCGAATTGCT
TCCACTATATTTGGACCCTTCTTGAGGGAATCCAAAGCTGGTGAATATGACATTTTCAAATAAGATATTAAAATTGTACG
TCCATTTTTAAAAATTGATTGAAACCAAAACTTTCGCTTTAATGCAGCGAATTTTTCCTTTGATGTCTAATCAAATGATA
CAAACACTGAAAGCAACAGAAGTCTACCAACAAGATTACAAGAAATGAACCACGGAAAGATCAAGGAGGCACTGAAAATT
AGTATTAAAATTTTCTTGTCAAACTTTGATAATTTATAAGTAATCGGGTCAAAAAGCAATTTCTTAATAATTAAGGGTGG
GACAACGAATAGTGTGACGACCAGATTAGCAAGTGACATGTGGCACCTACTTATTGGCCTTGCCTCCCAAAAGTCAGACC
GATCCAACCCACTCTTTGTAATTAACACGTGTCAGAAGCTGAAGGACTCTCCTATATGATTTATTTAATGTCTTAATAGA
TTTCTCATTTCACACTATCCTTTTTTGCTTGAGAACTTTCTTCACTCTTTCAACTGCTAAGAAGAAATAGAGAAAACTAT
GACGGTACGTAAATTTTGTTGTTAATTATTTTGCTTTAATCCTTTTTTCATATAGTTCGTAATTATAAATCTATAATTGT
TTTCCGGGATTTTTCGAAGATCTTTAACTGGGTGCAGAAAAAGCTGCACCAAAATGTCATCAAAGGTTAGTTTTTTTTTT
TATAGATAATCAATATCAGCTTTATTTTATAAAAAAATAACAAATTTGCTTTATTTTCCCTTTGTTTATTAGAATATCGT
AAGCTTCACTAAAATAGTAGTTTACTTTTTGTAGTAGTATCATATAGGATCATGTGGTTCCCTGTTTAATAAATAGTTTT
ATATTAACGTATACCACGTTTTCGCTAAAGCATAAATTTTGTCCAACCTATATTTATTTTCATATGGTGAAAGAAATAGA
TGGTGTGAGGAAAAACGAGAAGAAGAAGAGGAATGAAGGAATAAGTGAGATTGAGAAGAACACGAAAGCTATATTGGATC
AAGTTGGTTTAGTGGATGCTCTTGATAATTGGTTCGATGGAGTTCTCACCATCGGCACATTTGGCTTTGACACCTTGAAC
TTCAAAGAAGAAGATGAAATGGATGATGATGAATGCGGGAGTGGGGATCTCGACTACGTCGTAATTGATGGCAGCATCAT
CAAGAACGTCGACCAAGAGTCGGATCCTCTTATCTCCGTTGAAAATAAGTTTTATGATCATCATGAAGATGTCGGGGTAC
GTATTCTAATCAGTTCTATTGAGTACATTTTTATGATCCTCGGGTTGATTTACCAATAGAGAAGATTATATAGACATATG
ACATGCATATGCTTCAATTGTTCGTGTGCGTTTACGTTGATTTGATTAGTATATTCAAATGAATCCAAAATTTTAAAATC
TTTAAACTAGTTTAATTGTTATTGTAGAAATAAGTTAACT
>AT2G46640.2 | chr2:19150752-19153751 FORWARD LENGTH=3000
AAGTCTAAGAACGACGACATCGTACAAGAGCAATCTCTGGATCTATTGTTCTACTCCCTATAATATATGTGATTTTTTTG
TTCTTATTTCAGAATGTGTTGGTATTGTTATGACTGTTGAGATGTATTGCTTTCTTCTTACAAACATTACTAAGTTGTTA
GTATTTGTTCCTGTTATGCATATTGTATTTTATTACTATGTCATATGTTTTCTTATTTATACGTATATCAATGCATCGTT
CTAAAATCGTGGATTGTCGTGAATCTGTGATAGTATTCCATCATGTCTGCTATAGCTTGGTCAGTTTTGAAGAAATTTCA
AACCTAAAGTCATAAACTGATAAAGGACTAAATTATCCTACTCAAAACAGAAAGCCCTTTTGTGCGTTATTGGGCCTAAT
CAGAAAAGTGATTTTGAAAAAGGGCCTAATCAGAAAAGTGATTTTGAGGCTTTTTAAAAGTTTAAAGTAAACAAAAGAAA
ATTGAGGCTTGACTTTTCTTTCTTTTTTTGACTTGTTTTCTTTTTTCCTTTTTCTTATAAGAGAAAACTAAAACGTGAAA
GAGCTTCACCAACCTGAGGTCGCTGACCACTTGGAGGCATTCTCAGCTACCAATCCATTAACTTACAAACTCCATATTCT
TCACGTTTTACTATGGTAGGTACCTTTTTTTAACCTTGTTCGTAATAACAATTTTATACGAAAAGAATAGTATTAAACTT
CAACAAAAACAACTATGTATATTAACTGGTCAGATATACATTGCTTTGTTCCCTTACATCTTCAAAGAGCTAAGATTAAA
CTATTTACCCCAAATAAGACTGTAATTTCATCAAAATCTAGTAATAATAATATTCAACAGCTTACAATATAAACATAACG
CGTGTGGTCTCCATAAGCTACGCACTGTCTTTTCATCGGTTCGTAGAAACTAGAAACTCTTCCCCTCACGATCTTGCTTT
CTTTATTTTGCTTCAACCCTAGTTTATTTGAAGTCTCTATATAAAGTTCTCTGTTTCAAGTTACTTTCTCAGCACGAGCA
ACCAAAAGTAATCATATGGCGAATCTAATTTCGTTTCACGATGTGGCTAAACATAAGTGCAAGAACGATTGTTGGATTCT
CATCCATGGAAAGGTCCATATTTCTACTTTCTTTAAATCACGTAAACAAATTTATAGATTATAAATGCTCTGTTTTTTTA
GCTTTATACTTGTTTCTAAACACATGTTTATCCACAGGTCTATGACATCAGCACTTTCATGGACGAACATCCCGGAGGTG
ACAATGTTCTCCTCGCCGTCACCGGTACGTACGAGTACGAGTTGGTTTATTCCGGTTTAGTTTGAATTTATCGGTTTGTA
ATTTTGTGAGTTTTTATGAAAATTTAAAGGGAAAGACGCGTCGATCGATTTCGAAGATGTGAACCATAGCAAAGATGCCA
AGGAGCTAATGAAGAAATACTGTATCGGTGACGTTGACCAGTCAACGGTTCCGGTGACGCAACAGTATATTCCGCCGTGG
GAGAAGGAATCTACGGCGGCGGAAACAACTAAAGAAGAATCTGGAAAGAAGCTGCTTATCTACTTAATTCCTCTCTTGAT
ACTCGGCGTTGCTTTCGCTCTCAGATTCTACAACAACAAGTAGACCAAATTATGATGAACAGATTGATAAGAGTTTCTTA
CTGTTCTTGGTTTTCGTTTGTTGGTAATAACGGGCTTCTTATGTGAAGATTTGGGCCATTTGGCCCATCGCTCAGAATTG
GACTATAATGTCTTATTTATTTTATGTTAATGGGCCGTATCAGTAGGCCCTTTGTTGATATATGCCAATCCCAATTTCTT
CTAGCATGAGCTTTGTGTTATTTACTTGATTTTGATAAAACAACCAACTTATGCAGTAGATTCCATTTGACGAAAAAAAA
TAAAAATAAAAATGCAGTAGATTCCATTAAATTCGTACTTAATAATAAAAATGGGTGAGGGCATACTTACAAAGAAGGAA
TGTGTGTCAGTGTGTGTCAAAAATATGACACAGACACAGAATTATTTTTAGCAAAAACGTTCCACATAATTTCAACCTTT
ATACTGTCGGTTATTTTTTGCCACTTTAAAGACACAGAATTCAATGTGTCATAAAAAAGGACACAAAGAAATGAAGAATG
TTGGTTTTTAATTTACTAATTCGAGAGGGGATTTATTAATCAAATTTCGAAATGTAATGTTAGTATTTCTATATTATATT
ACTAGAAGACGATTAAAAATATGAGAATATTTTTCTTAAGTAAAGTTTTTTTTTCTTTTTTAAACCGTGTAATGTTAATT
GTTTGGTAAAACAAACCAAACATTCGTGTTTCTATGCAACTTATTAAACAAGTGATTGTTATTATATATAATAAAAAAAA
ACGTTTCCGGAGTGATAGTAGACTTGCAAAGATCGTTCACCAGAATCTTGGAAACTAAATTTTATAGTTTAATATCCTGT
TGCGTTTTTTTTTTTTTTTTTAATTTATCCTGTTGCAGTCTTGATCTGTGATAGAATTCATAATTTATTTTATAAAAATC
AAACGTACAATTTTGTGGGCTAACAATCAAATATTTCTGATATTTTAGATTTTAACTAAATTACAATGTGGTGTAAATAT
AAATTGAAACTAAAAATATATAAATTACTTTTTCTTGTATTTACAACCTAAAAAGTAAAACACATCACTCTCCTCTCAGA
CTCACAAGTTCACAACACACGCACAAATAAAGAAAAGAAAAAAAAACACATCACGTATCAAAATGTTAGTTCTAATAAAA
CGAAAAGCTGCTTAATTAAAATCTCTAATTCTCATATGAGCTTCTTTTTTTTAACTGCGCCTACGGCGCAATTTAGCAGG
AAGAGGATTAGCCATCTCGCAAGAAAGCCTCAGTTTCTCAGATAAGTCAACGCCGTTACCATCGGACGGTCCCCATTCAA
ACTCATGTAACATCATCGCCGTCCAAAACATAACGGTAGT
>AT2G46640.3 | chr2:19150752-19153751 FORWARD LENGTH=3000
AAGTCTAAGAACGACGACATCGTACAAGAGCAATCTCTGGATCTATTGTTCTACTCCCTATAATATATGTGATTTTTTTG
TTCTTATTTCAGAATGTGTTGGTATTGTTATGACTGTTGAGATGTATTGCTTTCTTCTTACAAACATTACTAAGTTGTTA
GTATTTGTTCCTGTTATGCATATTGTATTTTATTACTATGTCATATGTTTTCTTATTTATACGTATATCAATGCATCGTT
CTAAAATCGTGGATTGTCGTGAATCTGTGATAGTATTCCATCATGTCTGCTATAGCTTGGTCAGTTTTGAAGAAATTTCA
AACCTAAAGTCATAAACTGATAAAGGACTAAATTATCCTACTCAAAACAGAAAGCCCTTTTGTGCGTTATTGGGCCTAAT
CAGAAAAGTGATTTTGAAAAAGGGCCTAATCAGAAAAGTGATTTTGAGGCTTTTTAAAAGTTTAAAGTAAACAAAAGAAA
ATTGAGGCTTGACTTTTCTTTCTTTTTTTGACTTGTTTTCTTTTTTCCTTTTTCTTATAAGAGAAAACTAAAACGTGAAA
GAGCTTCACCAACCTGAGGTCGCTGACCACTTGGAGGCATTCTCAGCTACCAATCCATTAACTTACAAACTCCATATTCT
TCACGTTTTACTATGGTAGGTACCTTTTTTTAACCTTGTTCGTAATAACAATTTTATACGAAAAGAATAGTATTAAACTT
CAACAAAAACAACTATGTATATTAACTGGTCAGATATACATTGCTTTGTTCCCTTACATCTTCAAAGAGCTAAGATTAAA
CTATTTACCCCAAATAAGACTGTAATTTCATCAAAATCTAGTAATAATAATATTCAACAGCTTACAATATAAACATAACG
CGTGTGGTCTCCATAAGCTACGCACTGTCTTTTCATCGGTTCGTAGAAACTAGAAACTCTTCCCCTCACGATCTTGCTTT
CTTTATTTTGCTTCAACCCTAGTTTATTTGAAGTCTCTATATAAAGTTCTCTGTTTCAAGTTACTTTCTCAGCACGAGCA
ACCAAAAGTAATCATATGGCGAATCTAATTTCGTTTCACGATGTGGCTAAACATAAGTGCAAGAACGATTGTTGGATTCT
CATCCATGGAAAGGTCCATATTTCTACTTTCTTTAAATCACGTAAACAAATTTATAGATTATAAATGCTCTGTTTTTTTA
GCTTTATACTTGTTTCTAAACACATGTTTATCCACAGGTCTATGACATCAGCACTTTCATGGACGAACATCCCGGAGGTG
ACAATGTTCTCCTCGCCGTCACCGGTACGTACGAGTACGAGTTGGTTTATTCCGGTTTAGTTTGAATTTATCGGTTTGTA
ATTTTGTGAGTTTTTATGAAAATTTAAAGGGAAAGACGCGTCGATCGATTTCGAAGATGTGAACCATAGCAAAGATGCCA
AGGAGCTAATGAAGAAATACTGTATCGGTGACGTTGACCAGTCAACGGTTCCGGTGACGCAACAGTATATTCCGCCGTGG
GAGAAGGAATCTACGGCGGCGGAAACAACTAAAGAAGAATCTGGAAAGAAGCTGCTTATCTACTTAATTCCTCTCTTGAT
ACTCGGCGTTGCTTTCGCTCTCAGATTCTACAACAACAAGTAGACCAAATTATGATGAACAGATTGATAAGAGTTTCTTA
CTGTTCTTGGTTTTCGTTTGTTGGTAATAACGGGCTTCTTATGTGAAGATTTGGGCCATTTGGCCCATCGCTCAGAATTG
GACTATAATGTCTTATTTATTTTATGTTAATGGGCCGTATCAGTAGGCCCTTTGTTGATATATGCCAATCCCAATTTCTT
CTAGCATGAGCTTTGTGTTATTTACTTGATTTTGATAAAACAACCAACTTATGCAGTAGATTCCATTTGACGAAAAAAAA
TAAAAATAAAAATGCAGTAGATTCCATTAAATTCGTACTTAATAATAAAAATGGGTGAGGGCATACTTACAAAGAAGGAA
TGTGTGTCAGTGTGTGTCAAAAATATGACACAGACACAGAATTATTTTTAGCAAAAACGTTCCACATAATTTCAACCTTT
ATACTGTCGGTTATTTTTTGCCACTTTAAAGACACAGAATTCAATGTGTCATAAAAAAGGACACAAAGAAATGAAGAATG
TTGGTTTTTAATTTACTAATTCGAGAGGGGATTTATTAATCAAATTTCGAAATGTAATGTTAGTATTTCTATATTATATT
ACTAGAAGACGATTAAAAATATGAGAATATTTTTCTTAAGTAAAGTTTTTTTTTCTTTTTTAAACCGTGTAATGTTAATT
GTTTGGTAAAACAAACCAAACATTCGTGTTTCTATGCAACTTATTAAACAAGTGATTGTTATTATATATAATAAAAAAAA
ACGTTTCCGGAGTGATAGTAGACTTGCAAAGATCGTTCACCAGAATCTTGGAAACTAAATTTTATAGTTTAATATCCTGT
TGCGTTTTTTTTTTTTTTTTTAATTTATCCTGTTGCAGTCTTGATCTGTGATAGAATTCATAATTTATTTTATAAAAATC
AAACGTACAATTTTGTGGGCTAACAATCAAATATTTCTGATATTTTAGATTTTAACTAAATTACAATGTGGTGTAAATAT
AAATTGAAACTAAAAATATATAAATTACTTTTTCTTGTATTTACAACCTAAAAAGTAAAACACATCACTCTCCTCTCAGA
CTCACAAGTTCACAACACACGCACAAATAAAGAAAAGAAAAAAAAACACATCACGTATCAAAATGTTAGTTCTAATAAAA
CGAAAAGCTGCTTAATTAAAATCTCTAATTCTCATATGAGCTTCTTTTTTTTAACTGCGCCTACGGCGCAATTTAGCAGG
AAGAGGATTAGCCATCTCGCAAGAAAGCCTCAGTTTCTCAGATAAGTCAACGCCGTTACCATCGGACGGTCCCCATTCAA
ACTCATGTAACATCATCGCCGTCCAAAACATAACGGTAGT
>AT2G46640.4 | chr2:19150682-19153681 FORWARD LENGTH=3000
GGGTTCGATATGATTTATTTCTTTCATTTGCTCGTATATATATGCTTTGTGGACAGATTGCGTGGCCTAGAAGTCTAAGA
ACGACGACATCGTACAAGAGCAATCTCTGGATCTATTGTTCTACTCCCTATAATATATGTGATTTTTTTGTTCTTATTTC
AGAATGTGTTGGTATTGTTATGACTGTTGAGATGTATTGCTTTCTTCTTACAAACATTACTAAGTTGTTAGTATTTGTTC
CTGTTATGCATATTGTATTTTATTACTATGTCATATGTTTTCTTATTTATACGTATATCAATGCATCGTTCTAAAATCGT
GGATTGTCGTGAATCTGTGATAGTATTCCATCATGTCTGCTATAGCTTGGTCAGTTTTGAAGAAATTTCAAACCTAAAGT
CATAAACTGATAAAGGACTAAATTATCCTACTCAAAACAGAAAGCCCTTTTGTGCGTTATTGGGCCTAATCAGAAAAGTG
ATTTTGAAAAAGGGCCTAATCAGAAAAGTGATTTTGAGGCTTTTTAAAAGTTTAAAGTAAACAAAAGAAAATTGAGGCTT
GACTTTTCTTTCTTTTTTTGACTTGTTTTCTTTTTTCCTTTTTCTTATAAGAGAAAACTAAAACGTGAAAGAGCTTCACC
AACCTGAGGTCGCTGACCACTTGGAGGCATTCTCAGCTACCAATCCATTAACTTACAAACTCCATATTCTTCACGTTTTA
CTATGGTAGGTACCTTTTTTTAACCTTGTTCGTAATAACAATTTTATACGAAAAGAATAGTATTAAACTTCAACAAAAAC
AACTATGTATATTAACTGGTCAGATATACATTGCTTTGTTCCCTTACATCTTCAAAGAGCTAAGATTAAACTATTTACCC
CAAATAAGACTGTAATTTCATCAAAATCTAGTAATAATAATATTCAACAGCTTACAATATAAACATAACGCGTGTGGTCT
CCATAAGCTACGCACTGTCTTTTCATCGGTTCGTAGAAACTAGAAACTCTTCCCCTCACGATCTTGCTTTCTTTATTTTG
CTTCAACCCTAGTTTATTTGAAGTCTCTATATAAAGTTCTCTGTTTCAAGTTACTTTCTCAGCACGAGCAACCAAAAGTA
ATCATATGGCGAATCTAATTTCGTTTCACGATGTGGCTAAACATAAGTGCAAGAACGATTGTTGGATTCTCATCCATGGA
AAGGTCCATATTTCTACTTTCTTTAAATCACGTAAACAAATTTATAGATTATAAATGCTCTGTTTTTTTAGCTTTATACT
TGTTTCTAAACACATGTTTATCCACAGGTCTATGACATCAGCACTTTCATGGACGAACATCCCGGAGGTGACAATGTTCT
CCTCGCCGTCACCGGTACGTACGAGTACGAGTTGGTTTATTCCGGTTTAGTTTGAATTTATCGGTTTGTAATTTTGTGAG
TTTTTATGAAAATTTAAAGGGAAAGACGCGTCGATCGATTTCGAAGATGTGAACCATAGCAAAGATGCCAAGGAGCTAAT
GAAGAAATACTGTATCGGTGACGTTGACCAGTCAACGGTTCCGGTGACGCAACAGTATATTCCGCCGTGGGAGAAGGAAT
CTACGGCGGCGGAAACAACTAAAGAAGAATCTGGAAAGAAGCTGCTTATCTACTTAATTCCTCTCTTGATACTCGGCGTT
GCTTTCGCTCTCAGATTCTACAACAACAAGTAGACCAAATTATGATGAACAGATTGATAAGAGTTTCTTACTGTTCTTGG
TTTTCGTTTGTTGGTAATAACGGGCTTCTTATGTGAAGATTTGGGCCATTTGGCCCATCGCTCAGAATTGGACTATAATG
TCTTATTTATTTTATGTTAATGGGCCGTATCAGTAGGCCCTTTGTTGATATATGCCAATCCCAATTTCTTCTAGCATGAG
CTTTGTGTTATTTACTTGATTTTGATAAAACAACCAACTTATGCAGTAGATTCCATTTGACGAAAAAAAATAAAAATAAA
AATGCAGTAGATTCCATTAAATTCGTACTTAATAATAAAAATGGGTGAGGGCATACTTACAAAGAAGGAATGTGTGTCAG
TGTGTGTCAAAAATATGACACAGACACAGAATTATTTTTAGCAAAAACGTTCCACATAATTTCAACCTTTATACTGTCGG
TTATTTTTTGCCACTTTAAAGACACAGAATTCAATGTGTCATAAAAAAGGACACAAAGAAATGAAGAATGTTGGTTTTTA
ATTTACTAATTCGAGAGGGGATTTATTAATCAAATTTCGAAATGTAATGTTAGTATTTCTATATTATATTACTAGAAGAC
GATTAAAAATATGAGAATATTTTTCTTAAGTAAAGTTTTTTTTTCTTTTTTAAACCGTGTAATGTTAATTGTTTGGTAAA
ACAAACCAAACATTCGTGTTTCTATGCAACTTATTAAACAAGTGATTGTTATTATATATAATAAAAAAAAACGTTTCCGG
AGTGATAGTAGACTTGCAAAGATCGTTCACCAGAATCTTGGAAACTAAATTTTATAGTTTAATATCCTGTTGCGTTTTTT
TTTTTTTTTTTAATTTATCCTGTTGCAGTCTTGATCTGTGATAGAATTCATAATTTATTTTATAAAAATCAAACGTACAA
TTTTGTGGGCTAACAATCAAATATTTCTGATATTTTAGATTTTAACTAAATTACAATGTGGTGTAAATATAAATTGAAAC
TAAAAATATATAAATTACTTTTTCTTGTATTTACAACCTAAAAAGTAAAACACATCACTCTCCTCTCAGACTCACAAGTT
CACAACACACGCACAAATAAAGAAAAGAAAAAAAAACACATCACGTATCAAAATGTTAGTTCTAATAAAACGAAAAGCTG
CTTAATTAAAATCTCTAATTCTCATATGAGCTTCTTTTTTTTAACTGCGCCTACGGCGCAATTTAGCAGGAAGAGGATTA
GCCATCTCGCAAGAAAGCCTCAGTTTCTCAGATAAGTCAA
>AT2G46640.1 | chr2:19150752-19153751 FORWARD LENGTH=3000
AAGTCTAAGAACGACGACATCGTACAAGAGCAATCTCTGGATCTATTGTTCTACTCCCTATAATATATGTGATTTTTTTG
TTCTTATTTCAGAATGTGTTGGTATTGTTATGACTGTTGAGATGTATTGCTTTCTTCTTACAAACATTACTAAGTTGTTA
GTATTTGTTCCTGTTATGCATATTGTATTTTATTACTATGTCATATGTTTTCTTATTTATACGTATATCAATGCATCGTT
CTAAAATCGTGGATTGTCGTGAATCTGTGATAGTATTCCATCATGTCTGCTATAGCTTGGTCAGTTTTGAAGAAATTTCA
AACCTAAAGTCATAAACTGATAAAGGACTAAATTATCCTACTCAAAACAGAAAGCCCTTTTGTGCGTTATTGGGCCTAAT
CAGAAAAGTGATTTTGAAAAAGGGCCTAATCAGAAAAGTGATTTTGAGGCTTTTTAAAAGTTTAAAGTAAACAAAAGAAA
ATTGAGGCTTGACTTTTCTTTCTTTTTTTGACTTGTTTTCTTTTTTCCTTTTTCTTATAAGAGAAAACTAAAACGTGAAA
GAGCTTCACCAACCTGAGGTCGCTGACCACTTGGAGGCATTCTCAGCTACCAATCCATTAACTTACAAACTCCATATTCT
TCACGTTTTACTATGGTAGGTACCTTTTTTTAACCTTGTTCGTAATAACAATTTTATACGAAAAGAATAGTATTAAACTT
CAACAAAAACAACTATGTATATTAACTGGTCAGATATACATTGCTTTGTTCCCTTACATCTTCAAAGAGCTAAGATTAAA
CTATTTACCCCAAATAAGACTGTAATTTCATCAAAATCTAGTAATAATAATATTCAACAGCTTACAATATAAACATAACG
CGTGTGGTCTCCATAAGCTACGCACTGTCTTTTCATCGGTTCGTAGAAACTAGAAACTCTTCCCCTCACGATCTTGCTTT
CTTTATTTTGCTTCAACCCTAGTTTATTTGAAGTCTCTATATAAAGTTCTCTGTTTCAAGTTACTTTCTCAGCACGAGCA
ACCAAAAGTAATCATATGGCGAATCTAATTTCGTTTCACGATGTGGCTAAACATAAGTGCAAGAACGATTGTTGGATTCT
CATCCATGGAAAGGTCCATATTTCTACTTTCTTTAAATCACGTAAACAAATTTATAGATTATAAATGCTCTGTTTTTTTA
GCTTTATACTTGTTTCTAAACACATGTTTATCCACAGGTCTATGACATCAGCACTTTCATGGACGAACATCCCGGAGGTG
ACAATGTTCTCCTCGCCGTCACCGGTACGTACGAGTACGAGTTGGTTTATTCCGGTTTAGTTTGAATTTATCGGTTTGTA
ATTTTGTGAGTTTTTATGAAAATTTAAAGGGAAAGACGCGTCGATCGATTTCGAAGATGTGAACCATAGCAAAGATGCCA
AGGAGCTAATGAAGAAATACTGTATCGGTGACGTTGACCAGTCAACGGTTCCGGTGACGCAACAGTATATTCCGCCGTGG
GAGAAGGAATCTACGGCGGCGGAAACAACTAAAGAAGAATCTGGAAAGAAGCTGCTTATCTACTTAATTCCTCTCTTGAT
ACTCGGCGTTGCTTTCGCTCTCAGATTCTACAACAACAAGTAGACCAAATTATGATGAACAGATTGATAAGAGTTTCTTA
CTGTTCTTGGTTTTCGTTTGTTGGTAATAACGGGCTTCTTATGTGAAGATTTGGGCCATTTGGCCCATCGCTCAGAATTG
GACTATAATGTCTTATTTATTTTATGTTAATGGGCCGTATCAGTAGGCCCTTTGTTGATATATGCCAATCCCAATTTCTT
CTAGCATGAGCTTTGTGTTATTTACTTGATTTTGATAAAACAACCAACTTATGCAGTAGATTCCATTTGACGAAAAAAAA
TAAAAATAAAAATGCAGTAGATTCCATTAAATTCGTACTTAATAATAAAAATGGGTGAGGGCATACTTACAAAGAAGGAA
TGTGTGTCAGTGTGTGTCAAAAATATGACACAGACACAGAATTATTTTTAGCAAAAACGTTCCACATAATTTCAACCTTT
ATACTGTCGGTTATTTTTTGCCACTTTAAAGACACAGAATTCAATGTGTCATAAAAAAGGACACAAAGAAATGAAGAATG
TTGGTTTTTAATTTACTAATTCGAGAGGGGATTTATTAATCAAATTTCGAAATGTAATGTTAGTATTTCTATATTATATT
ACTAGAAGACGATTAAAAATATGAGAATATTTTTCTTAAGTAAAGTTTTTTTTTCTTTTTTAAACCGTGTAATGTTAATT
GTTTGGTAAAACAAACCAAACATTCGTGTTTCTATGCAACTTATTAAACAAGTGATTGTTATTATATATAATAAAAAAAA
ACGTTTCCGGAGTGATAGTAGACTTGCAAAGATCGTTCACCAGAATCTTGGAAACTAAATTTTATAGTTTAATATCCTGT
TGCGTTTTTTTTTTTTTTTTTAATTTATCCTGTTGCAGTCTTGATCTGTGATAGAATTCATAATTTATTTTATAAAAATC
AAACGTACAATTTTGTGGGCTAACAATCAAATATTTCTGATATTTTAGATTTTAACTAAATTACAATGTGGTGTAAATAT
AAATTGAAACTAAAAATATATAAATTACTTTTTCTTGTATTTACAACCTAAAAAGTAAAACACATCACTCTCCTCTCAGA
CTCACAAGTTCACAACACACGCACAAATAAAGAAAAGAAAAAAAAACACATCACGTATCAAAATGTTAGTTCTAATAAAA
CGAAAAGCTGCTTAATTAAAATCTCTAATTCTCATATGAGCTTCTTTTTTTTAACTGCGCCTACGGCGCAATTTAGCAGG
AAGAGGATTAGCCATCTCGCAAGAAAGCCTCAGTTTCTCAGATAAGTCAACGCCGTTACCATCGGACGGTCCCCATTCAA
ACTCATGTAACATCATCGCCGTCCAAAACATAACGGTAGT
>AT2G46650.1 | chr2:19152395-19155394 FORWARD LENGTH=3000
ACCAAATTATGATGAACAGATTGATAAGAGTTTCTTACTGTTCTTGGTTTTCGTTTGTTGGTAATAACGGGCTTCTTATG
TGAAGATTTGGGCCATTTGGCCCATCGCTCAGAATTGGACTATAATGTCTTATTTATTTTATGTTAATGGGCCGTATCAG
TAGGCCCTTTGTTGATATATGCCAATCCCAATTTCTTCTAGCATGAGCTTTGTGTTATTTACTTGATTTTGATAAAACAA
CCAACTTATGCAGTAGATTCCATTTGACGAAAAAAAATAAAAATAAAAATGCAGTAGATTCCATTAAATTCGTACTTAAT
AATAAAAATGGGTGAGGGCATACTTACAAAGAAGGAATGTGTGTCAGTGTGTGTCAAAAATATGACACAGACACAGAATT
ATTTTTAGCAAAAACGTTCCACATAATTTCAACCTTTATACTGTCGGTTATTTTTTGCCACTTTAAAGACACAGAATTCA
ATGTGTCATAAAAAAGGACACAAAGAAATGAAGAATGTTGGTTTTTAATTTACTAATTCGAGAGGGGATTTATTAATCAA
ATTTCGAAATGTAATGTTAGTATTTCTATATTATATTACTAGAAGACGATTAAAAATATGAGAATATTTTTCTTAAGTAA
AGTTTTTTTTTCTTTTTTAAACCGTGTAATGTTAATTGTTTGGTAAAACAAACCAAACATTCGTGTTTCTATGCAACTTA
TTAAACAAGTGATTGTTATTATATATAATAAAAAAAAACGTTTCCGGAGTGATAGTAGACTTGCAAAGATCGTTCACCAG
AATCTTGGAAACTAAATTTTATAGTTTAATATCCTGTTGCGTTTTTTTTTTTTTTTTTAATTTATCCTGTTGCAGTCTTG
ATCTGTGATAGAATTCATAATTTATTTTATAAAAATCAAACGTACAATTTTGTGGGCTAACAATCAAATATTTCTGATAT
TTTAGATTTTAACTAAATTACAATGTGGTGTAAATATAAATTGAAACTAAAAATATATAAATTACTTTTTCTTGTATTTA
CAACCTAAAAAGTAAAACACATCACTCTCCTCTCAGACTCACAAGTTCACAACACACGCACAAATAAAGAAAAGAAAAAA
AAACACATCACGTATCAAAATGTTAGTTCTAATAAAACGAAAAGCTGCTTAATTAAAATCTCTAATTCTCATATGAGCTT
CTTTTTTTTAACTGCGCCTACGGCGCAATTTAGCAGGAAGAGGATTAGCCATCTCGCAAGAAAGCCTCAGTTTCTCAGAT
AAGTCAACGCCGTTACCATCGGACGGTCCCCATTCAAACTCATGTAACATCATCGCCGTCCAAAACATAACGGTAGTAAA
ACCAAGATTCTTCCCGGGGCAAATCCGACGACCCGACCCGAAAGGTGCAAGTCTCAAATCCGACCCAAGAACCGAAAACT
CCACCTCACCTTCTTTTGCCACGAACCTCTCAGGTTTAAACTCCAAAGGATCAACCCACACGTGTGGATCATGCGATACG
GCCCACATGTTCACCATTGCTGTGGTCCCTGCCGGAACAAGACGACCATCAACGATCGTGTCTGTTATGGCCAAACGGGC
CCATGATAGAAGTGGGCCTGGAGGATGAAGCCTCAATACTTCTTTCACCACAGCCGTTAGATATGGAAGTGAAGCCAAGT
CAGATTCATCTAGGGCTCTTGATTTCCCGACTACTTGATCCAGCTCGTTTTGTACCGTTGATTGCATATCTGGATGAAGG
ACCATCCTAGCGAGGATCCACTCGATTAAGACCGCAACTGTGTCTGTTCCTCTGAATATCATCTCCTGTAATAATAACTC
AAAAATTTTAGTACTTTTTACTTTTTATAGAAACTGTTATAAAATCTAAAATTTACTAATTTGATGTCAAACAAAAAACT
TCTAATGCTTTAATTATTCCACAACACGTCACATTGAGTCTCAAATTTCATGTTTTAATCTAAATAATCCTAAGCAATTT
TCAACAAATATAATTAAGAATAATTAATCAAATAAATGGTGTGCATACCCAAAGAACGGCGATTATGTCCGGGTCGGATA
ATTTATCTGAACCATGGAGGGAGAGCAAAACGTCGACGAAATCACGAGGCAAATCACCGGTTTGATTACGGTGTTCGGAT
ATAATCCGGGATACAAACCGGTTTACCTTTGGTACGAGTGTGGAACATCTAGACCGGAGTCTTTGAGGATCAAACTCCGA
TAGCCAAGGAAGGTGATCAGTCCAATTCAACGTTCCGAGCAAATCATAACCTTCTTCGACCATTTCACGTAACTCAACAT
GGTTTTTTTCAAGCTCATACTCTTGTCCGAATACAGAGCACATCATGTTGTTAAGCGACGCCGTTTTAAGCAACTCACGA
ACAAAACAGGGTTCGTTACTACTCTGTTTTTCAAGAAACTCAACCATCTGGCTTGAGATCACTCGTCGTTGCGTCTCGGC
TCTTCTGATTTGTTTTGTACTAAAGAGATGGTTCGAAGCGATACGGCGAAGCGTTCGCCAGTAAACACCGTGTGGTGCAA
AACCAATTGCTCTGTTAAACATCAGTGAGTAAGCCGATTCTTTAACCGGTCGATCAGCAAAAACCGGGCTATTCAGAATC
TCTTTCGCTACGTCGGGATTGCACGTGACGATCACGCGAGTCTCTCCTAAGCTGAAAGCCATGAGCCTCTTGGCTCCGAA
TTTCTCAGCTGCATCAGCGATTCGTCGGTGAGCTAGAGTGCTTGACATGAGTGACATGCTTCCAACCAAAGGGAAGCCTT
TTGGACCGGGAATAACGTTTCCGGTTTTGTATGAACCGGATATTAACCGGCCGAAGAGGTATTTCCCCCAAGCAGGTCCA
CCGGGATAGGTCCATAAGAAGAGAGATATGGCGAGCCAGATGATTGTGACGGCGAGGAGGGAGAAGGCAAGGTTGGTTTG
GCTTAGAACGCTGCATTTGGACAAAAGGGCAAAGATTAAG
>AT2G46660.1 | chr2:19150602-19153601 REVERSE LENGTH=3000
AAAAAAGAAGCTCATATGAGAATTAGAGATTTTAATTAAGCAGCTTTTCGTTTTATTAGAACTAACATTTTGATACGTGA
TGTGTTTTTTTTTCTTTTCTTTATTTGTGCGTGTGTTGTGAACTTGTGAGTCTGAGAGGAGAGTGATGTGTTTTACTTTT
TAGGTTGTAAATACAAGAAAAAGTAATTTATATATTTTTAGTTTCAATTTATATTTACACCACATTGTAATTTAGTTAAA
ATCTAAAATATCAGAAATATTTGATTGTTAGCCCACAAAATTGTACGTTTGATTTTTATAAAATAAATTATGAATTCTAT
CACAGATCAAGACTGCAACAGGATAAATTAAAAAAAAAAAAAAAAACGCAACAGGATATTAAACTATAAAATTTAGTTTC
CAAGATTCTGGTGAACGATCTTTGCAAGTCTACTATCACTCCGGAAACGTTTTTTTTTATTATATATAATAACAATCACT
TGTTTAATAAGTTGCATAGAAACACGAATGTTTGGTTTGTTTTACCAAACAATTAACATTACACGGTTTAAAAAAGAAAA
AAAAACTTTACTTAAGAAAAATATTCTCATATTTTTAATCGTCTTCTAGTAATATAATATAGAAATACTAACATTACATT
TCGAAATTTGATTAATAAATCCCCTCTCGAATTAGTAAATTAAAAACCAACATTCTTCATTTCTTTGTGTCCTTTTTTAT
GACACATTGAATTCTGTGTCTTTAAAGTGGCAAAAAATAACCGACAGTATAAAGGTTGAAATTATGTGGAACGTTTTTGC
TAAAAATAATTCTGTGTCTGTGTCATATTTTTGACACACACTGACACACATTCCTTCTTTGTAAGTATGCCCTCACCCAT
TTTTATTATTAAGTACGAATTTAATGGAATCTACTGCATTTTTATTTTTATTTTTTTTCGTCAAATGGAATCTACTGCAT
AAGTTGGTTGTTTTATCAAAATCAAGTAAATAACACAAAGCTCATGCTAGAAGAAATTGGGATTGGCATATATCAACAAA
GGGCCTACTGATACGGCCCATTAACATAAAATAAATAAGACATTATAGTCCAATTCTGAGCGATGGGCCAAATGGCCCAA
ATCTTCACATAAGAAGCCCGTTATTACCAACAAACGAAAACCAAGAACAGTAAGAAACTCTTATCAATCTGTTCATCATA
ATTTGGTCTACTTGTTGTTGTAGAATCTGAGAGCGAAAGCAACGCCGAGTATCAAGAGAGGAATTAAGTAGATAAGCAGC
TTCTTTCCAGATTCTTCTTTAGTTGTTTCCGCCGCCGTAGATTCCTTCTCCCACGGCGGAATATACTGTTGCGTCACCGG
AACCGTTGACTGGTCAACGTCACCGATACAGTATTTCTTCATTAGCTCCTTGGCATCTTTGCTATGGTTCACATCTTCGA
AATCGATCGACGCGTCTTTCCCTTTAAATTTTCATAAAAACTCACAAAATTACAAACCGATAAATTCAAACTAAACCGGA
ATAAACCAACTCGTACTCGTACGTACCGGTGACGGCGAGGAGAACATTGTCACCTCCGGGATGTTCGTCCATGAAAGTGC
TGATGTCATAGACCTGTGGATAAACATGTGTTTAGAAACAAGTATAAAGCTAAAAAAACAGAGCATTTATAATCTATAAA
TTTGTTTACGTGATTTAAAGAAAGTAGAAATATGGACCTTTCCATGGATGAGAATCCAACAATCGTTCTTGCACTTATGT
TTAGCCACATCGTGAAACGAAATTAGATTCGCCATATGATTACTTTTGGTTGCTCGTGCTGAGAAAGTAACTTGAAACAG
AGAACTTTATATAGAGACTTCAAATAAACTAGGGTTGAAGCAAAATAAAGAAAGCAAGATCGTGAGGGGAAGAGTTTCTA
GTTTCTACGAACCGATGAAAAGACAGTGCGTAGCTTATGGAGACCACACGCGTTATGTTTATATTGTAAGCTGTTGAATA
TTATTATTACTAGATTTTGATGAAATTACAGTCTTATTTGGGGTAAATAGTTTAATCTTAGCTCTTTGAAGATGTAAGGG
AACAAAGCAATGTATATCTGACCAGTTAATATACATAGTTGTTTTTGTTGAAGTTTAATACTATTCTTTTCGTATAAAAT
TGTTATTACGAACAAGGTTAAAAAAAGGTACCTACCATAGTAAAACGTGAAGAATATGGAGTTTGTAAGTTAATGGATTG
GTAGCTGAGAATGCCTCCAAGTGGTCAGCGACCTCAGGTTGGTGAAGCTCTTTCACGTTTTAGTTTTCTCTTATAAGAAA
AAGGAAAAAAGAAAACAAGTCAAAAAAAGAAAGAAAAGTCAAGCCTCAATTTTCTTTTGTTTACTTTAAACTTTTAAAAA
GCCTCAAAATCACTTTTCTGATTAGGCCCTTTTTCAAAATCACTTTTCTGATTAGGCCCAATAACGCACAAAAGGGCTTT
CTGTTTTGAGTAGGATAATTTAGTCCTTTATCAGTTTATGACTTTAGGTTTGAAATTTCTTCAAAACTGACCAAGCTATA
GCAGACATGATGGAATACTATCACAGATTCACGACAATCCACGATTTTAGAACGATGCATTGATATACGTATAAATAAGA
AAACATATGACATAGTAATAAAATACAATATGCATAACAGGAACAAATACTAACAACTTAGTAATGTTTGTAAGAAGAAA
GCAATACATCTCAACAGTCATAACAATACCAACACATTCTGAAATAAGAACAAAAAAATCACATATATTATAGGGAGTAG
AACAATAGATCCAGAGATTGCTCTTGTACGATGTCGTCGTTCTTAGACTTCTAGGCCACGCAATCTGTCCACAAAGCATA
TATATACGAGCAAATGAAAGAAATAAATCATATCGAACCCCTAAACCAAAATAATTAAGAAATACAAACCTTGAATTTTA
AGAAGATAATGTGACTCGAGAGCTTCACAGTTCCGAGTTG
>AT2G46670.1 | chr2:19161589-19164588 REVERSE LENGTH=3000
AGAGCTCTTTCAGTTTTTCCTCTGATTTCTTTTGTTGATTTTATAACAGAAACTTATTTAGCTTTTGCAATCTTTAGTGT
GCTTTTTTTTTTTATGTATTTGATTGGCTTCTTCTTCTCAGCTAATATGAGATACTGGGGCAACTTTTGTATATATGTCT
GCAAATGATCAGGCTAAGCTAAAACAGTAATTCCAATTTCGTTAAGTTGAGAAATATTTCTTGTTGTGATCATATCCAGG
CCGCTTCTCTCTCGATACATACCAACAAGAAACAGATTCTATAAAACTTGATTTATATACCATTGCTATAGTCTATGTAT
TAAAACTCATCACATTAATTCTCTCACAGTCAGAGAAACAAAAAAAAGGAAACAGAAGCTATCAAAAGAAATCTTTTTTG
TGACCGTTAAAAGAAGATTTTGTGACCGTTAATTGTGATTATCAGTTTCCTTTTCTTCGCTTATAAATAAATAATTACTC
TCTCACTGAGAGTCTCAACGCTTCTTCTAAAGAATTCGACAAATCAAAACTCTCTATTTCTCGCTTCTTCTTATTCTAAA
ACCCTAATTCTCTTCTCAAGACAATTTTGTCTTTATCTCTCTGTGAATTCCGATGATGATCCAAGTAGAGATATTCAAGT
AAAAGCCGATGGTGATGATCTCTGAAACGTCCGTAATTGATCGGAGCGATATCATATCATCATCGTTTCGTGATTGAACC
ATCAAATCTATGTCATCAAGATCGATGTCGCCAGATAATGATCTGACCAACGAGAGACGCTTTCACCGGAGACTACAAAG
AGGAGGATATAGCCAAGAGAGCGGAGAGCTTTATGGTGGTGGATGATGTCACGAGAGGGCTCCCAAAGACCGACGGGCTC
AAATCTGACTTTGGAATGGGCTTTGCTCTATGGGCCCTTTTTGCTACTAAATCCAACAAGGTATTACTTTTTTCATTCTT
TTTTTTTTTGTTTTATTTTCCTTCAAAATTATTTTTAAGTAAAACTAAAACTAATTAGTTTCACCATAACATTTATATAA
CTAAAATGTTTATATATTTTCATTAGTTTAAGTGTAAAATGTTTTTACACCTATATTTTATTATAACTTTAGATTTTTTT
TATATAGATAAGTGTTAAATTTTTAAATTTTGTGTAAACTAATTGGATACATCATCCAATCCCCTAAGAGTTGTTCTAGG
TTCAATATGGTTTACATTTTATTTAACTTTTTAACACTTGTTTTTCTTATATTTAGCATTTATTATTATTATTATTTTGA
AAAGATTTTCAACTCTTTTTTTTAAGGTTTTATAAATACTAAATTAATATGACGTTGTGAAATCTAACCGGATTTTGGGT
CCCGCCATTTAATCGTGCTTATTAGCGATTCCATAAATCCAACATGTTTTTCACTTTTTCATGTATATTTAGCATTTCTT
TTTTCTTAAAAGGTTTTCAACTCTTTTTTTTTTTTTTTTAAATTTTATAAATACTAAATTAATATGACGTTGTGAAATCT
AACCGGATTTTGGATCCCGCCATTTAACCGTGGTCATTAGCGATTCCACAAATCCAACATGTTTTTCACTTCTTCATGTA
TATTTAGCATTTATTTTTTATTTTATTTTCTTAATAGGTTTTCAACTCTTTCTTTTTTTTTTTTTTTTTTTTTTATAAAT
ACTAAATTAATATGAAATTGTGAAATCCAACCGGATTTTGGATCCCGCCATTTAATTGTGGTCATTAGCGATTTCACAAA
TTCATATGTATTTCACATTTTCATGTATATTTAACATTTATTTTTTATAATGAAAGAAATCGTTATTAAATTTTTTATTA
AATTAAGAAAATCTCTCTATTGATAAATTAATATTATTTTAAATTAATAATATTAGAATTTTAGGAATTTCACTATAAAA
TTTTATTAATTTATAAAAGTTTTACTGTAGTTTTAAAAATTTAGTATGTTTAGGAATTTTTCTTCTTAGACAATTCAATA
AACCCTCAAAAGTCAAAACGAAAACCCAATCATTTTGCTAAACCGCTTCTGCGAACCAATATATGGAACCGATAAGAAAA
GCCACTAGATTGATTAGTTTGAATTCAAAATTTCACCGGTCAGACAAGATACCCAATCATTGTGTTTACCGTTGCTATAA
TGAAAAAGTGACAAAGGTCGATGCAGTCAAAGTTTTATTTGATACCTATTCAAACTCTAGTTGATTAGCAAGTATTCAAA
GTGTATGTGTAATATACATTGGACAGGGAGATGAGAGATTCAATTCAATGCAAGTTGTGTCTATGTGACTCCATCAATAC
ACTTGACTAATCAGAATCAATGCTCCATCTAGCTAGACTGTGCGATCGAATCTTTATTTTAATTCATCTTCAAATTCGTC
AGTGCACTAGCTAAAAGACTAGATTCATTTTTATAATGTTTTTTATTAGTTAGTCTTGTCTTTTCTCTTCTGTTCAGTGT
TTTTTTTCTTCTCTTTCTTATATTAATAATTTCTTTCAATGTTAAAAACGCACAATGATTTGATTTGTAACAGACCGAAC
ACAAAAATGCCAATTTATCATGCATACACATGTTTTGAACATTACACATGTATTGATATCATATTTATTGGTTAAAAACT
TGAAATTCGAGATCGATTGCACAAAATGCATAATAATATTTGACTACAATGATATTCACACATCGGCTTTATATGAGTTT
TTCGGTAAAGCAGACCAAGATACTCAAATACATTATAGCTACATTATTTATTGGTTGGGTGGCATAAGGAAGTGTAACAA
AGTTGAACAAAGCTGTTTAGATTCTCTTTCAAATAGTTCATTTTTAAAAAATGTATATTCGGGTTTCCATGAAAATAACA
TGTTGCGCCATATCTTGCATGCTCTTTTCCTTTCTTTTCGTGAAAGATCTTACTTTAATTTGGTAGATTTCGAATATCGA
GCATGAACGTATACAAAAAAAAAGTCAACCATGCATATCT
>AT2G46680.1 | chr2:19162777-19165776 REVERSE LENGTH=3000
AAACAATAAACTCTAAACAAGAAGATGAAACAGATTGAGACTAAAGATTGGATATATACATATTCAAATCGAAATTTACC
GGTCTACATCGCATGAACCGAGCCACGGATATAGAGATATTCGGTCCAGCAAATGACTCGTTTCTCAGCGAGAATTTTGC
AGGATTTTGAGCTGAAATTGTATGGTTTTGTCTGTATAAATGATGTGTTTAGAAAGACGTATATTCTCAGTTCGTGTTTG
TAATTCTGTTTTTAAGTAGTAAGTACTCGTCATGCTTTGTAGCTAAGTAGTAAGTTTAAGACTAAATTTGGATGAATAAA
AATCAAAAGCAGGAGAAATCATATATATAAAGTGTTATGCATTAATATGTAAAAGATCAAGAAGAGAACTAAGTTGGTGA
GAAGAAACTGATATTAGGAACACGAAAAGAACCATGAAACCCAAGTTAACATCTTCTTGACTCGGAAGATTTAAGGAGAA
ACTTTGTTTTTTTCTCAACAAAAGCAGAGTATCAAAACAGAGTCAGTCAATTCGCAAATTCTTATGTATTTAACTTGCAG
ATTTGAGGAAAGCAAGTCAGCAGAAAAAGCCGTCGTTGCTTTAGAGGAGAGTACTTCAGGTGAGCCAAAGACACCAACCG
AATCACATGAAAAGTTGAGAAAAGTAAGATCTGATCAAGGAAGCTCCACAACGAGCAGCAACCAGGAGAATATCGGATCA
TCAAGCGTAAGCTTCCGTAACCAAGTTCTTCAGTCCACAGTAACGAATCAGAAGCAAGATTCACCCATACCGGTAGAATC
AAATCGCGAGAAAGCAGCTAGCAAGGAAGTAGAAGCTGGTTCTCAAAGCACCAATGAGGGGATTGCTGGACAAAGCAGTA
GCACAGAGAAACCAAAGGAAGAAGAAAGTGCGAAACAACGTTGGAGTAGAAGCCAGAGAGAAGCTGCATTGATGAAGTTC
CGGTTGAAGAGGAAAGATCGATGCTTTGACAAAAAGGTAAGAGACACACAAGCTTCATCATAAAAACAGCATCTGAAACA
AATACAAGATCAAACTGATTCAATGGAGATGTATAAAAATGGATTACAGGTTCGGTACCAGAGCAGGAAGAAGCTAGCAG
AACAACGTCCTCGAGTGAAAGGCCAGTTCGTGCGAACCGTGAATTCAGACGCGTCTACAAAATCATGAAGAGCTCTTTCA
GTTTTTCCTCTGATTTCTTTTGTTGATTTTATAACAGAAACTTATTTAGCTTTTGCAATCTTTAGTGTGCTTTTTTTTTT
TATGTATTTGATTGGCTTCTTCTTCTCAGCTAATATGAGATACTGGGGCAACTTTTGTATATATGTCTGCAAATGATCAG
GCTAAGCTAAAACAGTAATTCCAATTTCGTTAAGTTGAGAAATATTTCTTGTTGTGATCATATCCAGGCCGCTTCTCTCT
CGATACATACCAACAAGAAACAGATTCTATAAAACTTGATTTATATACCATTGCTATAGTCTATGTATTAAAACTCATCA
CATTAATTCTCTCACAGTCAGAGAAACAAAAAAAAGGAAACAGAAGCTATCAAAAGAAATCTTTTTTGTGACCGTTAAAA
GAAGATTTTGTGACCGTTAATTGTGATTATCAGTTTCCTTTTCTTCGCTTATAAATAAATAATTACTCTCTCACTGAGAG
TCTCAACGCTTCTTCTAAAGAATTCGACAAATCAAAACTCTCTATTTCTCGCTTCTTCTTATTCTAAAACCCTAATTCTC
TTCTCAAGACAATTTTGTCTTTATCTCTCTGTGAATTCCGATGATGATCCAAGTAGAGATATTCAAGTAAAAGCCGATGG
TGATGATCTCTGAAACGTCCGTAATTGATCGGAGCGATATCATATCATCATCGTTTCGTGATTGAACCATCAAATCTATG
TCATCAAGATCGATGTCGCCAGATAATGATCTGACCAACGAGAGACGCTTTCACCGGAGACTACAAAGAGGAGGATATAG
CCAAGAGAGCGGAGAGCTTTATGGTGGTGGATGATGTCACGAGAGGGCTCCCAAAGACCGACGGGCTCAAATCTGACTTT
GGAATGGGCTTTGCTCTATGGGCCCTTTTTGCTACTAAATCCAACAAGGTATTACTTTTTTCATTCTTTTTTTTTTTGTT
TTATTTTCCTTCAAAATTATTTTTAAGTAAAACTAAAACTAATTAGTTTCACCATAACATTTATATAACTAAAATGTTTA
TATATTTTCATTAGTTTAAGTGTAAAATGTTTTTACACCTATATTTTATTATAACTTTAGATTTTTTTTATATAGATAAG
TGTTAAATTTTTAAATTTTGTGTAAACTAATTGGATACATCATCCAATCCCCTAAGAGTTGTTCTAGGTTCAATATGGTT
TACATTTTATTTAACTTTTTAACACTTGTTTTTCTTATATTTAGCATTTATTATTATTATTATTTTGAAAAGATTTTCAA
CTCTTTTTTTTAAGGTTTTATAAATACTAAATTAATATGACGTTGTGAAATCTAACCGGATTTTGGGTCCCGCCATTTAA
TCGTGCTTATTAGCGATTCCATAAATCCAACATGTTTTTCACTTTTTCATGTATATTTAGCATTTCTTTTTTCTTAAAAG
GTTTTCAACTCTTTTTTTTTTTTTTTTAAATTTTATAAATACTAAATTAATATGACGTTGTGAAATCTAACCGGATTTTG
GATCCCGCCATTTAACCGTGGTCATTAGCGATTCCACAAATCCAACATGTTTTTCACTTCTTCATGTATATTTAGCATTT
ATTTTTTATTTTATTTTCTTAATAGGTTTTCAACTCTTTCTTTTTTTTTTTTTTTTTTTTTTATAAATACTAAATTAATA
TGAAATTGTGAAATCCAACCGGATTTTGGATCCCGCCATTTAATTGTGGTCATTAGCGATTTCACAAATTCATATGTATT
TCACATTTTCATGTATATTTAACATTTATTTTTTATAATG
>AT2G46680.2 | chr2:19162777-19165776 REVERSE LENGTH=3000
AAACAATAAACTCTAAACAAGAAGATGAAACAGATTGAGACTAAAGATTGGATATATACATATTCAAATCGAAATTTACC
GGTCTACATCGCATGAACCGAGCCACGGATATAGAGATATTCGGTCCAGCAAATGACTCGTTTCTCAGCGAGAATTTTGC
AGGATTTTGAGCTGAAATTGTATGGTTTTGTCTGTATAAATGATGTGTTTAGAAAGACGTATATTCTCAGTTCGTGTTTG
TAATTCTGTTTTTAAGTAGTAAGTACTCGTCATGCTTTGTAGCTAAGTAGTAAGTTTAAGACTAAATTTGGATGAATAAA
AATCAAAAGCAGGAGAAATCATATATATAAAGTGTTATGCATTAATATGTAAAAGATCAAGAAGAGAACTAAGTTGGTGA
GAAGAAACTGATATTAGGAACACGAAAAGAACCATGAAACCCAAGTTAACATCTTCTTGACTCGGAAGATTTAAGGAGAA
ACTTTGTTTTTTTCTCAACAAAAGCAGAGTATCAAAACAGAGTCAGTCAATTCGCAAATTCTTATGTATTTAACTTGCAG
ATTTGAGGAAAGCAAGTCAGCAGAAAAAGCCGTCGTTGCTTTAGAGGAGAGTACTTCAGGTGAGCCAAAGACACCAACCG
AATCACATGAAAAGTTGAGAAAAGTAAGATCTGATCAAGGAAGCTCCACAACGAGCAGCAACCAGGAGAATATCGGATCA
TCAAGCGTAAGCTTCCGTAACCAAGTTCTTCAGTCCACAGTAACGAATCAGAAGCAAGATTCACCCATACCGGTAGAATC
AAATCGCGAGAAAGCAGCTAGCAAGGAAGTAGAAGCTGGTTCTCAAAGCACCAATGAGGGGATTGCTGGACAAAGCAGTA
GCACAGAGAAACCAAAGGAAGAAGAAAGTGCGAAACAACGTTGGAGTAGAAGCCAGAGAGAAGCTGCATTGATGAAGTTC
CGGTTGAAGAGGAAAGATCGATGCTTTGACAAAAAGGTAAGAGACACACAAGCTTCATCATAAAAACAGCATCTGAAACA
AATACAAGATCAAACTGATTCAATGGAGATGTATAAAAATGGATTACAGGTTCGGTACCAGAGCAGGAAGAAGCTAGCAG
AACAACGTCCTCGAGTGAAAGGCCAGTTCGTGCGAACCGTGAATTCAGACGCGTCTACAAAATCATGAAGAGCTCTTTCA
GTTTTTCCTCTGATTTCTTTTGTTGATTTTATAACAGAAACTTATTTAGCTTTTGCAATCTTTAGTGTGCTTTTTTTTTT
TATGTATTTGATTGGCTTCTTCTTCTCAGCTAATATGAGATACTGGGGCAACTTTTGTATATATGTCTGCAAATGATCAG
GCTAAGCTAAAACAGTAATTCCAATTTCGTTAAGTTGAGAAATATTTCTTGTTGTGATCATATCCAGGCCGCTTCTCTCT
CGATACATACCAACAAGAAACAGATTCTATAAAACTTGATTTATATACCATTGCTATAGTCTATGTATTAAAACTCATCA
CATTAATTCTCTCACAGTCAGAGAAACAAAAAAAAGGAAACAGAAGCTATCAAAAGAAATCTTTTTTGTGACCGTTAAAA
GAAGATTTTGTGACCGTTAATTGTGATTATCAGTTTCCTTTTCTTCGCTTATAAATAAATAATTACTCTCTCACTGAGAG
TCTCAACGCTTCTTCTAAAGAATTCGACAAATCAAAACTCTCTATTTCTCGCTTCTTCTTATTCTAAAACCCTAATTCTC
TTCTCAAGACAATTTTGTCTTTATCTCTCTGTGAATTCCGATGATGATCCAAGTAGAGATATTCAAGTAAAAGCCGATGG
TGATGATCTCTGAAACGTCCGTAATTGATCGGAGCGATATCATATCATCATCGTTTCGTGATTGAACCATCAAATCTATG
TCATCAAGATCGATGTCGCCAGATAATGATCTGACCAACGAGAGACGCTTTCACCGGAGACTACAAAGAGGAGGATATAG
CCAAGAGAGCGGAGAGCTTTATGGTGGTGGATGATGTCACGAGAGGGCTCCCAAAGACCGACGGGCTCAAATCTGACTTT
GGAATGGGCTTTGCTCTATGGGCCCTTTTTGCTACTAAATCCAACAAGGTATTACTTTTTTCATTCTTTTTTTTTTTGTT
TTATTTTCCTTCAAAATTATTTTTAAGTAAAACTAAAACTAATTAGTTTCACCATAACATTTATATAACTAAAATGTTTA
TATATTTTCATTAGTTTAAGTGTAAAATGTTTTTACACCTATATTTTATTATAACTTTAGATTTTTTTTATATAGATAAG
TGTTAAATTTTTAAATTTTGTGTAAACTAATTGGATACATCATCCAATCCCCTAAGAGTTGTTCTAGGTTCAATATGGTT
TACATTTTATTTAACTTTTTAACACTTGTTTTTCTTATATTTAGCATTTATTATTATTATTATTTTGAAAAGATTTTCAA
CTCTTTTTTTTAAGGTTTTATAAATACTAAATTAATATGACGTTGTGAAATCTAACCGGATTTTGGGTCCCGCCATTTAA
TCGTGCTTATTAGCGATTCCATAAATCCAACATGTTTTTCACTTTTTCATGTATATTTAGCATTTCTTTTTTCTTAAAAG
GTTTTCAACTCTTTTTTTTTTTTTTTTAAATTTTATAAATACTAAATTAATATGACGTTGTGAAATCTAACCGGATTTTG
GATCCCGCCATTTAACCGTGGTCATTAGCGATTCCACAAATCCAACATGTTTTTCACTTCTTCATGTATATTTAGCATTT
ATTTTTTATTTTATTTTCTTAATAGGTTTTCAACTCTTTCTTTTTTTTTTTTTTTTTTTTTTATAAATACTAAATTAATA
TGAAATTGTGAAATCCAACCGGATTTTGGATCCCGCCATTTAATTGTGGTCATTAGCGATTTCACAAATTCATATGTATT
TCACATTTTCATGTATATTTAACATTTATTTTTTATAATG
>AT2G46690.1 | chr2:19181270-19184269 FORWARD LENGTH=3000
TGAATAATGATGAAATGAAATGATGGGTGGTGATTGTATGTGTTCAAATTTTAATGTTTTTTCTGGTTTAATCTTGTGGA
GTTGTGGAGCCAAAACTGGCCTAACCCACAAAAGAAGTGAATCTTCTAAATTCTATCGATTTGTAGTATCTTTTTCTGTA
ATTTTAATGGAATTTTAAGATTTAAGAGTGTTGTTGTTTCTGATTTTTTTTCTTTTTCTTTTATTGCTTTAGACCATTTT
TGAAAGGTTGTAGATAAACATGACTACGATGATCACAAAGAAACGAAAAAGATTGACACATTTTTTGGAAATTTGCAACT
GTTAGACACGTATCAAAATGATAAAAAATGATATTCCATTTAGGAAAAAACTATAAGGAAAATATTCTAAAATATCACAA
AATAGCTTTGAATTCCAAAAATACCATAAATTTTAATTTTATGAAGACTTCATAAAATAATTGTGATTTTTTGGGATTGT
ATTAGGAATGTTGGAAATAAAGCATAATTGTGGTATATATATAGGAAATAATGTTGTGATATAAGAAATTAAATATAGAA
AAAGAGGAAAATAAAGGAGAGATTCTCTGAAATTAGTTTTTGTATAAAATATTTCCTTTTACCTTACATTGTAACGGCTG
GTCCTCTAAAGCATTAAATCTTTCATTTGACTATTACTAGTGATATTTTAATCAATAGAGAATACATACACATCGAAGTA
AATAGCAATGCATCTTCCAATGTTAGCAGGTTACTCATGCATTCTTCAGAGTCTTTTACTCTATGCGTTAATTCCAAAGA
TCCTATTTCACCAATCACAATATCACACAGTAAAAAGGATGAAACCAAGAAGATCCTATCTTCTTACTGATATCTTTGTA
GTTTGTATACATTCTACAAAAAAATATGGGCAGTACTACAATCTAATCTCATTTATATTAAATATAACTATCTAAATTAA
AACATATATACTTGTGAAACAATTAGTTTAAGAAAGCGAAAAGTATCATGATTTGGGCTGTATATATATACTATCACACC
TGTAGAGTGCCTGTTTTCCGTAGACTAATGGGTACGATCGAACCCACTCATCTCACTATCATGATTTGTAATAAATGGTT
ATGATTCGATTGTCGGCACCATTTGAGAAAAGGAAAGGCTTAGCTTTTTTTTGGGTTATCACTAATTGTTGTTTTATCAC
TTTTCATTTCATTTTTTAATTTGTTGATTAGGACAGCGTTACTTTATTGTCTTTTGCTTTTAAGTTTTAACCCTTCATAA
TAGCCTTATGTAGAATTAGTAGTTGGCCTGAAAATCGTTTGATTAGATGCTAGACCTCTTTAATGGTATGAATGATATTC
TTAAGGATTTGTTGTAATGGAGATGATGATGATGAAGTGATTTGCTTAGAGGAAACAATGTAAAAGTTAAAAGCAATTGA
CATACAATATGACTACTTGAACCATAGATGTTCATATATTATACTTGCAAAAAAATGACTGTAACCCATCTACCTTATGC
ACATGTTTATATCTTTTTTTCATTTTGGTCTTTTCTGTACCATAAAATTGAAACTCTATAATACGATAAAGAACAAAACA
AACGGACGAAAATACCCCTCACCTCTCTCAGAAGTCTATTTGCTCTGTTCTGATGAAGAAAAAAAATATTAAGAAAAAGA
CCTAAAATTAGAGAAGGACTAGCGAGGTCTTGCGTGAGCAGCACGAAGAGTAACTCCGTGCAAGAACTTAGTGAACCCTA
AGTAACTCAGCTTCCCGTCACTGCTTCTTACCCAATCTCTCAAGTGTCCATACGCAGACGCACCCACATTCAGTTCCTGT
TCAATAACCAGAGTCAAATTCAGTTCCGAAGCCAAACACCGGTCCTATGAATCGAGAGGATTACATTTAACACCATACCC
TTGCTAGTTCTTCGATTGTGATCACTCGGTTTCCCTCGGTTTCAAAATGCTGGAAACCTGCCGTTGCTATCTCTTCCCAC
GCGTCAACAGCTTCTAGTTGATGGATGCTAATTGCTGCTGCACAGAACTCTTCGAAATACATCTTCCTATACGCTAGAGA
TTCCATCTGCCAAAACAGATGATCATTAGAAACCAAAAGATTGATTCATTTTTCTCTCAAATTTGTTCTCAGGTTCTCAC
AGTGTGAAGTATTTCAGGAACTCTTGATTCTCTCATTGCGTCTGTTGCGTTTTGCATAAGCGCCTGCGAGGATGGAGCTT
ATTAAACCTTTTTAGTTTAAAAAAGCCGATGTGACTATTGACCAAAGGCCTTCCTTCAGATTAAGTAACTTACCGTCTTG
AAGTTTTCGAGAGAGACGCTACCATCTTTGTTTGGTCCCAACAGCATGAACTGTGCTCTAAGATAGACTAGCTCGTTCTC
GGTCAATGCTTTTGCTAGCGCCTAGATTCAATTATTAAACATATGCTTCAATCTTCTAAATCAACTCTTACCAACTTTGT
GCCAAAAGAAGAAGAAGAAGAAAGTCATACCTTTAAAGCAGCTCGTCTAAGAGGTGTCGCGTGCAAGTAGGCTTTGACCA
ACTTATAGATCAAAATGTCTAAAGGAATCACACGACTATCATCCCGTAACCACGGATGAGCTGAAAATAAACATATCATT
AGTTCTGTAATGTTCAAAATAATATAACTCAATGATGTGTCAAAAAAAGAAAAAAAAAACTCACTCAAAGCTTGAACTGC
AGACATTCGCTTCCTATAGTCTTTGTTGAGAAGTCGTTTCACAAAATCTTTACCTTCTGATGAACAAGAAGGCCAAGGTA
CGTCATCATAGTTTGGTTCAGTTCTTAGTACAGTGCGAAAGATTCCAGATTCTGTCCGTGCCCAAAAAGGTCGGCTTCCA
CATAAGAGTATATATGTAATAACTCCAATACTCCATATATCAGCCTCAAGGCTATATGACCTGTGTAAAACTTCAGGCGC
GACATAGTAGGCACTTCCAACTATATCATTCAGTCTTTCA
>AT2G46700.3 | chr2:19179968-19182967 REVERSE LENGTH=3000
TCCTTCTCTAATTTTAGGTCTTTTTCTTAATATTTTTTTTCTTCATCAGAACAGAGCAAATAGACTTCTGAGAGAGGTGA
GGGGTATTTTCGTCCGTTTGTTTTGTTCTTTATCGTATTATAGAGTTTCAATTTTATGGTACAGAAAAGACCAAAATGAA
AAAAAGATATAAACATGTGCATAAGGTAGATGGGTTACAGTCATTTTTTTGCAAGTATAATATATGAACATCTATGGTTC
AAGTAGTCATATTGTATGTCAATTGCTTTTAACTTTTACATTGTTTCCTCTAAGCAAATCACTTCATCATCATCATCTCC
ATTACAACAAATCCTTAAGAATATCATTCATACCATTAAAGAGGTCTAGCATCTAATCAAACGATTTTCAGGCCAACTAC
TAATTCTACATAAGGCTATTATGAAGGGTTAAAACTTAAAAGCAAAAGACAATAAAGTAACGCTGTCCTAATCAACAAAT
TAAAAAATGAAATGAAAAGTGATAAAACAACAATTAGTGATAACCCAAAAAAAAGCTAAGCCTTTCCTTTTCTCAAATGG
TGCCGACAATCGAATCATAACCATTTATTACAAATCATGATAGTGAGATGAGTGGGTTCGATCGTACCCATTAGTCTACG
GAAAACAGGCACTCTACAGGTGTGATAGTATATATATACAGCCCAAATCATGATACTTTTCGCTTTCTTAAACTAATTGT
TTCACAAGTATATATGTTTTAATTTAGATAGTTATATTTAATATAAATGAGATTAGATTGTAGTACTGCCCATATTTTTT
TGTAGAATGTATACAAACTACAAAGATATCAGTAAGAAGATAGGATCTTCTTGGTTTCATCCTTTTTACTGTGTGATATT
GTGATTGGTGAAATAGGATCTTTGGAATTAACGCATAGAGTAAAAGACTCTGAAGAATGCATGAGTAACCTGCTAACATT
GGAAGATGCATTGCTATTTACTTCGATGTGTATGTATTCTCTATTGATTAAAATATCACTAGTAATAGTCAAATGAAAGA
TTTAATGCTTTAGAGGACCAGCCGTTACAATGTAAGGTAAAAGGAAATATTTTATACAAAAACTAATTTCAGAGAATCTC
TCCTTTATTTTCCTCTTTTTCTATATTTAATTTCTTATATCACAACATTATTTCCTATATATATACCACAATTATGCTTT
ATTTCCAACATTCCTAATACAATCCCAAAAAATCACAATTATTTTATGAAGTCTTCATAAAATTAAAATTTATGGTATTT
TTGGAATTCAAAGCTATTTTGTGATATTTTAGAATATTTTCCTTATAGTTTTTTCCTAAATGGAATATCATTTTTTATCA
TTTTGATACGTGTCTAACAGTTGCAAATTTCCAAAAAATGTGTCAATCTTTTTCGTTTCTTTGTGATCATCGTAGTCATG
TTTATCTACAACCTTTCAAAAATGGTCTAAAGCAATAAAAGAAAAAGAAAAAAAATCAGAAACAACAACACTCTTAAATC
TTAAAATTCCATTAAAATTACAGAAAAAGATACTACAAATCGATAGAATTTAGAAGATTCACTTCTTTTGTGGGTTAGGC
CAGTTTTGGCTCCACAACTCCACAAGATTAAACCAGAAAAAACATTAAAATTTGAACACATACAATCACCACCCATCATT
TCATTTCATCATTATTCATCAAGCTCTGAAGCATCCAACAAGATGATGATACTGGTCACGGCCACCATGTCTATGATGAT
GGTTGTTACCATTGTAAACTGATCTCTCTCCATCTATCAAAGCTTGAACGTAACGAAACTCCTCCACGTGACAAGGAATT
GTGATGGTGCCCTTTTGATCGAATCCATACTCGTCTTCTGCTTCTTTCAGGAGCTGCATGAACAATGGATGGTTAAAATA
CAAAACAGGAACGATAAATCTCTGTTGCTCTTCTCCTTGCGATCCCACTTTGATCGCTAAACACCCTTTTGGAACATCTT
TGACTTTGACTGATTGTTTGCGATGTAACTGGAAGCTCTTCAGGGTTTTTTCTCCGGTGCCCATGATTTTTTGAAAACGT
TTTTAAGAAAAAGTTGAAGAAACCAAGAAAGACCAAGAAGAAAATAAGATTCTAGCTTTCTTGTGTTTTTTTGCTTGTTT
TCTCGAGGAAATTTAGGCTAGAAAGCAGGCCATGGGTCTTCAAGTGTAAGAGATGTGAGTTCGAGAGAGCTAATTAAGTT
GTTCATTTTTTTTTTTTTTTTTTGTGTGGAGATGATGAATGAAAGAAACAAAAGAGTGAGGTTTGTTTTATAAAGAGAAA
ACACACTAGTATTTGTTTTTTAAAAAAGCCCTTCAAAAAGAGATGAGACGCTCCTATTTTCTTTTATTCAACTTCTCATT
AATAAATACAATGGTGGTATTAAAAATATTCCTATTTGGTTGTCATTTTCTTTATAAAATCTAATAATAACCAATGGGTA
TTTTAAGAAGTTTGTAACTAGCAATAATTAAGATTTGACCAAAAATATTAGCAATAAGTAAGAAAAATTCAAGGATTATC
AACTAAAATATTTAAAGAGAAACTCTATCGAGTAGCACTTTTTTATATTACAAATATATAAAACAAAACATTATGCTAAA
TAATGAAGTGTAAGACTTTAGAAATATCTGTATATGTTTTTATTAAAAATATTGTTAACGTTATTCTATTGGTAAGAGAA
CTACCAAAAATATAGAACACTTAAATTAAGAAACCCAATGAATGCTGAATCTATTTTCTATTGTTTGCATAGCTATATAT
CAATATGACAGTAAGTTTATAACTAATATTCTTTTATATTTCCTAATATAGTTGTCCTTTTAATATTTTTTATGAAGTAA
AAGATACTCATAAATTGTTTTAATTACTCGTCAACAAATAGTTTTAAGAAAGTATGTGGTCAGCAACTGAGAATTAAAGA
GTAATGACGACCAACAGTTAATAATGGGTTGGTGACTCAA
>AT2G46700.1 | chr2:19179968-19182967 REVERSE LENGTH=3000
TCCTTCTCTAATTTTAGGTCTTTTTCTTAATATTTTTTTTCTTCATCAGAACAGAGCAAATAGACTTCTGAGAGAGGTGA
GGGGTATTTTCGTCCGTTTGTTTTGTTCTTTATCGTATTATAGAGTTTCAATTTTATGGTACAGAAAAGACCAAAATGAA
AAAAAGATATAAACATGTGCATAAGGTAGATGGGTTACAGTCATTTTTTTGCAAGTATAATATATGAACATCTATGGTTC
AAGTAGTCATATTGTATGTCAATTGCTTTTAACTTTTACATTGTTTCCTCTAAGCAAATCACTTCATCATCATCATCTCC
ATTACAACAAATCCTTAAGAATATCATTCATACCATTAAAGAGGTCTAGCATCTAATCAAACGATTTTCAGGCCAACTAC
TAATTCTACATAAGGCTATTATGAAGGGTTAAAACTTAAAAGCAAAAGACAATAAAGTAACGCTGTCCTAATCAACAAAT
TAAAAAATGAAATGAAAAGTGATAAAACAACAATTAGTGATAACCCAAAAAAAAGCTAAGCCTTTCCTTTTCTCAAATGG
TGCCGACAATCGAATCATAACCATTTATTACAAATCATGATAGTGAGATGAGTGGGTTCGATCGTACCCATTAGTCTACG
GAAAACAGGCACTCTACAGGTGTGATAGTATATATATACAGCCCAAATCATGATACTTTTCGCTTTCTTAAACTAATTGT
TTCACAAGTATATATGTTTTAATTTAGATAGTTATATTTAATATAAATGAGATTAGATTGTAGTACTGCCCATATTTTTT
TGTAGAATGTATACAAACTACAAAGATATCAGTAAGAAGATAGGATCTTCTTGGTTTCATCCTTTTTACTGTGTGATATT
GTGATTGGTGAAATAGGATCTTTGGAATTAACGCATAGAGTAAAAGACTCTGAAGAATGCATGAGTAACCTGCTAACATT
GGAAGATGCATTGCTATTTACTTCGATGTGTATGTATTCTCTATTGATTAAAATATCACTAGTAATAGTCAAATGAAAGA
TTTAATGCTTTAGAGGACCAGCCGTTACAATGTAAGGTAAAAGGAAATATTTTATACAAAAACTAATTTCAGAGAATCTC
TCCTTTATTTTCCTCTTTTTCTATATTTAATTTCTTATATCACAACATTATTTCCTATATATATACCACAATTATGCTTT
ATTTCCAACATTCCTAATACAATCCCAAAAAATCACAATTATTTTATGAAGTCTTCATAAAATTAAAATTTATGGTATTT
TTGGAATTCAAAGCTATTTTGTGATATTTTAGAATATTTTCCTTATAGTTTTTTCCTAAATGGAATATCATTTTTTATCA
TTTTGATACGTGTCTAACAGTTGCAAATTTCCAAAAAATGTGTCAATCTTTTTCGTTTCTTTGTGATCATCGTAGTCATG
TTTATCTACAACCTTTCAAAAATGGTCTAAAGCAATAAAAGAAAAAGAAAAAAAATCAGAAACAACAACACTCTTAAATC
TTAAAATTCCATTAAAATTACAGAAAAAGATACTACAAATCGATAGAATTTAGAAGATTCACTTCTTTTGTGGGTTAGGC
CAGTTTTGGCTCCACAACTCCACAAGATTAAACCAGAAAAAACATTAAAATTTGAACACATACAATCACCACCCATCATT
TCATTTCATCATTATTCATCAAGCTCTGAAGCATCCAACAAGATGATGATACTGGTCACGGCCACCATGTCTATGATGAT
GGTTGTTACCATTGTAAACTGATCTCTCTCCATCTATCAAAGCTTGAACGTAACGAAACTCCTCCACGTGACAAGGAATT
GTGATGGTGCCCTTTTGATCGAATCCATACTCGTCTTCTGCTTCTTTCAGGAGCTGCATGAACAATGGATGGTTAAAATA
CAAAACAGGAACGATAAATCTCTGTTGCTCTTCTCCTTGCGATCCCACTTTGATCGCTAAACACCCTTTTGGAACATCTT
TGACTTTGACTGATTGTTTGCGATGTAACTGGAAGCTCTTCAGGGTTTTTTCTCCGGTGCCCATGATTTTTTGAAAACGT
TTTTAAGAAAAAGTTGAAGAAACCAAGAAAGACCAAGAAGAAAATAAGATTCTAGCTTTCTTGTGTTTTTTTGCTTGTTT
TCTCGAGGAAATTTAGGCTAGAAAGCAGGCCATGGGTCTTCAAGTGTAAGAGATGTGAGTTCGAGAGAGCTAATTAAGTT
GTTCATTTTTTTTTTTTTTTTTTGTGTGGAGATGATGAATGAAAGAAACAAAAGAGTGAGGTTTGTTTTATAAAGAGAAA
ACACACTAGTATTTGTTTTTTAAAAAAGCCCTTCAAAAAGAGATGAGACGCTCCTATTTTCTTTTATTCAACTTCTCATT
AATAAATACAATGGTGGTATTAAAAATATTCCTATTTGGTTGTCATTTTCTTTATAAAATCTAATAATAACCAATGGGTA
TTTTAAGAAGTTTGTAACTAGCAATAATTAAGATTTGACCAAAAATATTAGCAATAAGTAAGAAAAATTCAAGGATTATC
AACTAAAATATTTAAAGAGAAACTCTATCGAGTAGCACTTTTTTATATTACAAATATATAAAACAAAACATTATGCTAAA
TAATGAAGTGTAAGACTTTAGAAATATCTGTATATGTTTTTATTAAAAATATTGTTAACGTTATTCTATTGGTAAGAGAA
CTACCAAAAATATAGAACACTTAAATTAAGAAACCCAATGAATGCTGAATCTATTTTCTATTGTTTGCATAGCTATATAT
CAATATGACAGTAAGTTTATAACTAATATTCTTTTATATTTCCTAATATAGTTGTCCTTTTAATATTTTTTATGAAGTAA
AAGATACTCATAAATTGTTTTAATTACTCGTCAACAAATAGTTTTAAGAAAGTATGTGGTCAGCAACTGAGAATTAAAGA
GTAATGACGACCAACAGTTAATAATGGGTTGGTGACTCAA
>AT2G46700.2 | chr2:19179968-19182967 REVERSE LENGTH=3000
TCCTTCTCTAATTTTAGGTCTTTTTCTTAATATTTTTTTTCTTCATCAGAACAGAGCAAATAGACTTCTGAGAGAGGTGA
GGGGTATTTTCGTCCGTTTGTTTTGTTCTTTATCGTATTATAGAGTTTCAATTTTATGGTACAGAAAAGACCAAAATGAA
AAAAAGATATAAACATGTGCATAAGGTAGATGGGTTACAGTCATTTTTTTGCAAGTATAATATATGAACATCTATGGTTC
AAGTAGTCATATTGTATGTCAATTGCTTTTAACTTTTACATTGTTTCCTCTAAGCAAATCACTTCATCATCATCATCTCC
ATTACAACAAATCCTTAAGAATATCATTCATACCATTAAAGAGGTCTAGCATCTAATCAAACGATTTTCAGGCCAACTAC
TAATTCTACATAAGGCTATTATGAAGGGTTAAAACTTAAAAGCAAAAGACAATAAAGTAACGCTGTCCTAATCAACAAAT
TAAAAAATGAAATGAAAAGTGATAAAACAACAATTAGTGATAACCCAAAAAAAAGCTAAGCCTTTCCTTTTCTCAAATGG
TGCCGACAATCGAATCATAACCATTTATTACAAATCATGATAGTGAGATGAGTGGGTTCGATCGTACCCATTAGTCTACG
GAAAACAGGCACTCTACAGGTGTGATAGTATATATATACAGCCCAAATCATGATACTTTTCGCTTTCTTAAACTAATTGT
TTCACAAGTATATATGTTTTAATTTAGATAGTTATATTTAATATAAATGAGATTAGATTGTAGTACTGCCCATATTTTTT
TGTAGAATGTATACAAACTACAAAGATATCAGTAAGAAGATAGGATCTTCTTGGTTTCATCCTTTTTACTGTGTGATATT
GTGATTGGTGAAATAGGATCTTTGGAATTAACGCATAGAGTAAAAGACTCTGAAGAATGCATGAGTAACCTGCTAACATT
GGAAGATGCATTGCTATTTACTTCGATGTGTATGTATTCTCTATTGATTAAAATATCACTAGTAATAGTCAAATGAAAGA
TTTAATGCTTTAGAGGACCAGCCGTTACAATGTAAGGTAAAAGGAAATATTTTATACAAAAACTAATTTCAGAGAATCTC
TCCTTTATTTTCCTCTTTTTCTATATTTAATTTCTTATATCACAACATTATTTCCTATATATATACCACAATTATGCTTT
ATTTCCAACATTCCTAATACAATCCCAAAAAATCACAATTATTTTATGAAGTCTTCATAAAATTAAAATTTATGGTATTT
TTGGAATTCAAAGCTATTTTGTGATATTTTAGAATATTTTCCTTATAGTTTTTTCCTAAATGGAATATCATTTTTTATCA
TTTTGATACGTGTCTAACAGTTGCAAATTTCCAAAAAATGTGTCAATCTTTTTCGTTTCTTTGTGATCATCGTAGTCATG
TTTATCTACAACCTTTCAAAAATGGTCTAAAGCAATAAAAGAAAAAGAAAAAAAATCAGAAACAACAACACTCTTAAATC
TTAAAATTCCATTAAAATTACAGAAAAAGATACTACAAATCGATAGAATTTAGAAGATTCACTTCTTTTGTGGGTTAGGC
CAGTTTTGGCTCCACAACTCCACAAGATTAAACCAGAAAAAACATTAAAATTTGAACACATACAATCACCACCCATCATT
TCATTTCATCATTATTCATCAAGCTCTGAAGCATCCAACAAGATGATGATACTGGTCACGGCCACCATGTCTATGATGAT
GGTTGTTACCATTGTAAACTGATCTCTCTCCATCTATCAAAGCTTGAACGTAACGAAACTCCTCCACGTGACAAGGAATT
GTGATGGTGCCCTTTTGATCGAATCCATACTCGTCTTCTGCTTCTTTCAGGAGCTGCATGAACAATGGATGGTTAAAATA
CAAAACAGGAACGATAAATCTCTGTTGCTCTTCTCCTTGCGATCCCACTTTGATCGCTAAACACCCTTTTGGAACATCTT
TGACTTTGACTGATTGTTTGCGATGTAACTGGAAGCTCTTCAGGGTTTTTTCTCCGGTGCCCATGATTTTTTGAAAACGT
TTTTAAGAAAAAGTTGAAGAAACCAAGAAAGACCAAGAAGAAAATAAGATTCTAGCTTTCTTGTGTTTTTTTGCTTGTTT
TCTCGAGGAAATTTAGGCTAGAAAGCAGGCCATGGGTCTTCAAGTGTAAGAGATGTGAGTTCGAGAGAGCTAATTAAGTT
GTTCATTTTTTTTTTTTTTTTTTGTGTGGAGATGATGAATGAAAGAAACAAAAGAGTGAGGTTTGTTTTATAAAGAGAAA
ACACACTAGTATTTGTTTTTTAAAAAAGCCCTTCAAAAAGAGATGAGACGCTCCTATTTTCTTTTATTCAACTTCTCATT
AATAAATACAATGGTGGTATTAAAAATATTCCTATTTGGTTGTCATTTTCTTTATAAAATCTAATAATAACCAATGGGTA
TTTTAAGAAGTTTGTAACTAGCAATAATTAAGATTTGACCAAAAATATTAGCAATAAGTAAGAAAAATTCAAGGATTATC
AACTAAAATATTTAAAGAGAAACTCTATCGAGTAGCACTTTTTTATATTACAAATATATAAAACAAAACATTATGCTAAA
TAATGAAGTGTAAGACTTTAGAAATATCTGTATATGTTTTTATTAAAAATATTGTTAACGTTATTCTATTGGTAAGAGAA
CTACCAAAAATATAGAACACTTAAATTAAGAAACCCAATGAATGCTGAATCTATTTTCTATTGTTTGCATAGCTATATAT
CAATATGACAGTAAGTTTATAACTAATATTCTTTTATATTTCCTAATATAGTTGTCCTTTTAATATTTTTTATGAAGTAA
AAGATACTCATAAATTGTTTTAATTACTCGTCAACAAATAGTTTTAAGAAAGTATGTGGTCAGCAACTGAGAATTAAAGA
GTAATGACGACCAACAGTTAATAATGGGTTGGTGACTCAA
>AT2G46710.1 | chr2:19194657-19197656 FORWARD LENGTH=3000
AATTTTCTTACCTCACTTTATTTTTCATGTTTTTGAGAGTGTAAAAAATATTGTGAAATATGATTATAGGTGTTAGTTGT
TTGAAAATAGGGATAAATTTACATCCAATCAATTCAGAAATGGAAACAAATGTATCCTAGTTACTTTCTGAGAGAAAACT
CATACTCTATTCACAAAAACAGAGCATTCCAACAACAGTCATAACAGAGTTGTCGTCTGTTTCTATTAGCGAATTTTAAA
GAATTGATATCGTATGTAGAATATCAGGCGATATTTAGAAAAATCAGATCAAAGAAGGTTATATGAGCATATGACCACTA
GACCGGCTAGTATCAAAATATTCCAGGTAATTAAGTCTCAAAATCAGATATAGATCTTGTAAGCTGTGTTAGATATTTAA
TTTGAGATTCTTGAAACAAATACCAAAAAATAACAAAATTCAAATCTCAATAATTGTTGGAAGAATGTTCCCGTACATCC
GAATTAAATCACGCATTCAAAGAAGTAACTTTTTTAGTAATTAATGCATATATTAAGGTCGTCCTAGAGTGGGGAATGTG
GCTAAAATAAGTTTGACCACTGTTTCATTTGAAATTATTCCTTGTTAATCTTGATTTCTATTTAAATGCTTGAAAGCATT
TATTCTCCAATTCTTCTTACACTATAAACTTAAAATGTTTTTTTTTAAAACGAAACATTGATTTTATTAAAAACAAAAGA
AAAGTTGTTTTAAAACGCTGTTTTAATTTATTGACTAGATCATAACCCGTGCTATACAGCACGGGCATTAATATTTTGTA
TAAATTAAATTGTATACTTTGTTTGAATTACATAAGAAATAGTATAGTATAAAAGTGATGCCATAATATTTTTCAATGTT
TTACTATTTACATATAATACTGCATTGGATTGACTTTGTTTAAAAATGTTATTGTTATAATAAATACAACATATGTAGTT
TTAAGTAAATGTGTAAAATTTGTATAGAAGTTATTTTGGTAAGAAACATGTTTCCTTTGTATTAGAGGATCTAATTTTTG
GCCTAACTTAGAATTAGTCTTTGTATAGTATTTTGGTTATATTTGTGGACTTAATTGGGGCCTATATTAGATTATCTTTA
ATAGGGCTGACGAAAAAACGGACCCGATAACCAACCCAATACCCGAACCAAAAAATCGGGTTAGGGCGGGTTAAAATTTT
AGGAAATTTCCTTATTGGGTAGAGTTTTACTAAACCCGTGGATATCCGATTGGACCGGAAATTATCCGTTATCTAAAAAG
AGTATTCAAAAACCCAAACATTAATTTAATATCCAAAATATTAATTATATGATATTATTTTATTTGATTTTAAATATATA
GTAAACTGCGAGTTGTATATGTTTTCTTGATATTATTTATATTGTTTAGTGTTTAAAATTATACACTTGTATTTTGATTG
TTAATTTTAGAGTTTCACCTGTAGTATACCATCTTATATTAATATCGATTTAAACCCGTCAATTCTAGGATTTTCCAGCT
TGTATTAAAAATTGAATCACATCATACACATAAAAAAATCTAATATGTTATTAATTATTGTTGTATATAAGATTATAAAT
TCTTAAAATAATATGCATGAAATTGAATATAAATATTTAAATTATGACCCAGTACTTAGTAATAAATTTTCTTAAATCTA
TTTTTGACCCGTTATAATATTTTTTCATGTATTGAACAGTTTATATTCGTTTTTAAAAGTTTAAATTATGGCATATGCGA
AAAAACTCTAATTATTTTTTTATAACGATGATATTATTTTTTCGCAAAAATAGAATCATATAAAGATGAGAGGTGAACTA
TAATAATTAATAAAAAATTAATATGATAATTTAGATATCAAATCTTATTTGTTGATTTTAATTGGTTAATTTTTTGAAAA
TTAATAATGTATTTCGTTTTTTAATGAAATTTAATTAATTAAATTAGTATTTGACTTTTTAATTTTTAAAGAAATGAATT
AATTTACTCTTTAAATTTTATTTCTAATGGCATACCTATGTAATTACTTACAAAAAATAAGGTTACATTTAAAATGTACT
TCCCAAATAATATAGAAGGATGTGAAACTAGATAAAAAAACGTTGTATTATCGGTCAGATTTTTCTTTTACGTTTTATTT
ATTTTCCTTTTTATTAACGTTTTCGTCATGTTTCAACTTCAGGCAGTTACAACTTACAACAGTTTTTAACAAAATAGAAA
TAAATTAGAAAGCGATTTCCAGCTACACAAGTAACAAAAATTTGAAGATTATACTTAAAAAGAGAGAGAGATATTCATCT
CCCCAAATTTAAAGAGACATTTCAAAATTGAACTAGCGAATGCAATAAATACTAGGAAATATATTCGTAGCTCCTTTACC
CTATGATAATTAATATTCAGTCATCTACTATTCTACTTTCTTTGTTATTATAAGAAGAAGTAGAATTACATTAAAATCTG
TGAACATTTGAGTGTTAAATAAAGTGAAGCTTCGTTAAGTTTACCTACCATTCCTATTTCTTTGTTTTTCATGACATTTT
ACTAGTTGAATGCTAACCAAAATTCTTTGATCAGATCTAAACTAAATATAATATTTGTAACCGTAAAATATAATGTGAAG
AGAGTACTGTACATAGTGAATATATTCATATTCCTTTTCAAGAAAATACTAGAACATTCATACACATCTTTAAAAATTAC
TAGATTCTAGTCACTTGGCATAAGCAAACCAAGCTATCCAGCCAAATAATTAGTGTTGGGCTAGTGGTGAACGTCATGCG
AATAGTCTGGATACCCTAGTTTGAGTTTAAGTTGAGAGGGTTTCTAAACGATTTTTGGAAATACATTAACTTTGGTTCAG
ACTTTCTCGATTAATTACCATTAAAAATCAAAAGGTCAATGTTGTCGAAAATGTAAAAGTATAGGCTTCAAATAGTACAA
TGGTACAATCAATGCCCAACGAAACGAACGAAGCATATGA
>AT2G46720.1 | chr2:19200222-19203221 FORWARD LENGTH=3000
GTTTTAAGTAATACTACTACGCGTGTGAAGTCACGTTATAAGTTATCATAAGTCAACAATATGTTATTAGCTTTCTATTA
AAGTGTAGTTTTTTTTTTTTTTTCCCCACAAATATGTATTATTTGCTTGTTTTTGCCAACAATTTGGTCTCTATTTCTTG
AATATGAAAATCGAGGAATTTTTATATATTGACAAACAAGTCGATTATTTTTGTTATGGTTTGAACTTTGATGTTTACAA
AAAAAACTCATTTAGTAAGACACATAATGTTGTTCTACTGAGGAAAATATTATATTTTCATGCAATGGTTTCGGTTTGTC
ACAAAACTCATTTTATTTAAAAGCCGGATGAATTTAATGGGCCTAATATAAAAGGCCCAATAAGCCACTGGTTAGAGTAT
ATGTGGACTGGTTTCACCACCGCCGCAAAAAGGGAGACTGAGATAAATTCGTACAGCAATCGGAGTTACTATGTGGACAG
TGAAACTGGCGGCGATGCCGGTTCAATTTCTCATGGAGCAATCTCCGTTGGCTATTTACAGCCACCACCACCGCATAAAG
TAATGATCAAGAATTCTTCTGAAATTTTCTGAGCTCAATTTCTTATTCTGTGAATTGATTTGTGGCAAGAGCGACTCCAT
GGGAATTGCCGAATTGGAGCCATCTCGTCTCTGCTGCTTATGCAACAGGTAACTTTTCAATTGCTAGTTTGTCGTTTGTG
TTTTTAATTTCGGTTCGGTTTACATGGTTTTGAAAAATTCAATTGATTTCGGTTGGGTTTGAATTGGAATTAAAGGAGAA
AAACACTGAAATCACGCACTCGAGGCTTTTTTTGAAAGGAGCGAGTGTGTTTCAAAACAAGCCATTTGGTGGGTTAGAAC
CCACAGAAAACGTATACACGCGCTCATCACGCGATTGGTGAGAGTGGGTGTGAAATCGCCCGAGAGGTGAGAGTGGAGTA
TGACATGGAACGCTCTGATTGGCTTATAAAATAAAAATAGTAGAGATGTTGCTCCTCCCTTCCTATGTTTATATTTATTT
ACTTCTCTTTTCCGAAGTATCAAAACTGTTCTCAAACAAAAAGCTTGGAACAAAATTAAAACCAATGCAATTCATATAGA
AGAGCTAAAGCGTTTTGTTTTTTTATGGCTAAGATTTTGTGAATGGTCTTCTCATTTTCAAGGATGTTCAACTTCAACAA
CATAGCATGGAACTTTCTTTGTTGATGTTAATCTCTAACATGTCTGGTGGAAAAAAATCACATACTCAGAGGGAGTGTAT
CACTTGCCTTGATTATCCTCATTCTTTTGGTGACTTTACTCCTGGTTTCTGAGGAAAACCCGCTTCATGATTCTCTTTTT
GATGTATAACGTCAGTTTTCATCTTCTTCAGGTATTTATTTGCTCTTCACAGCTTTTAGTATTCATTTCTTGGCTATGTC
TTATACTATTCAGTAACATTATGATCCAAAGCTTTTGAAATCTAAAGAATTTATAGTCTGGTTTTGTGATACTTTTTAGT
TTCCTATTCATGTTCCCCATTCATAATTTCTTGACAAGGTTGGTATGGAAGATTTTCTCCAATGAGACATTCTTATGCAT
GTTCCTTTTTCTGTAATGTGATGTAAGTAGATTGCATTTTGTGAGAATATGTGGTAGCAGAGCAAGTTTCTGAAAGTATC
TCAAATTTGCTTACTACAATCTTTGCTTTTGTTTTTTCTTAGTTAGCAGAACAAGACCATAGCATTCATAGGAGACTCAT
TGGGACGACAACAGTTTTAATCCCTGATGTGTATGGCCAGCGGTGGTCCCATTCCAAGATGTAAACCTTTCAAGCATACA
TACGAAAAGGAGATTGTCATAGATCCTTCACCGATCAGTCCACACTTTTTCCAGCCTCGTCTGCCTGGATTTCACAGCCA
CCTCGTAATCTCTCTCTCCTTTACTCTCTTTCTCTGATATGCATGAATTTGTTTGTTTCATCTCTCTCTGGATTTCTTTT
TTTGCAGAACATTCTGATAAGTTCAGAGTTGTTCTCTCTTATCACATTCCCATGGATTTCTTCTCAGGCACATAGATGGA
ACAACAAATGAGAGCAATGTGGTGGTGAAACTGAGATCAAACGCTTCTGATATAATCTGGGAAGTGAAGATGGAGGGACG
AAGACTCATCCAAGGCTGGCTAAAGCTCCCCACCAGCCGAGTCGGCGACGTAGTTGTTTTCAGACATGATGGAGATTTGT
TGTTCATTGTCACTTCTTTTGGACCAAGCTGCTATGAGATTCGGTATGAACCGATGCAACACCTGTTCTCCAGCTGTGTT
CTTCTTCTAAAACGAGCCAAAACAGATTCTTGACACTAACTCTCACACCATACAATCTCAACAAGTATAAACTGGTAAGT
AAGTGTTCATCAATGTTTCAACATTGTTGTCGGAGTTTGTAATGTTTTCGAGTTCTTTATGGGCAGCCTACTACCGGGGA
CAATTCTGATGGCGGATGGTGTCGAGAAAGTGAGGAAGATAACGCTTGTGGATCGATACGGTGTCAAAAGGGAGATGAGT
CTTAAACCAGAGGACAGATATGGAAGAATGAGTTCTAGCCATGATACTTCCCTGTGGTCCATAGATCTTAAAGGGAAAGT
GAATGGTGCAGTAGAGACCTGCGGTGTCACTTTCCATCGCTTGGACACTTACTAAAACTTCAGTGATCAACACATTTTAG
ACAACTTTGATCCAAAAGCCTGCGGATGGGCTTACGGGATGGACATCTTCGACCTGAAAGAATGGTAAAATGCAGATAAG
CTCTTCTTCTTGACAACTAAAACTTATGACATCGAACCTTGTAAGTTAGCTCTTCTTCTTGACAAGTGTCTGATACTCAT
CATTCATCTCCAAAATGCTGATTAAATCCAGCATTCTCATAACCAGGCCGCTTCTATCTCTATCTCCCACAGAAAGACTA
GCATTGGTAGCCTAATGTCAATGTCTGTTAGACCATCAAT
>AT2G46730.1 | chr2:19203088-19206087 FORWARD LENGTH=3000
TGTCTGATACTCATCATTCATCTCCAAAATGCTGATTAAATCCAGCATTCTCATAACCAGGCCGCTTCTATCTCTATCTC
CCACAGAAAGACTAGCATTGGTAGCCTAATGTCAATGTCTGTTAGACCATCAATCACTTCTGCTTTTGTTCCATTTAACA
TCATCATCTCCATTTATAAACAGTTTGGTTCAGAACCATCATCTTCATCTCTTCTTTTGTTTGTAAAAGAGACGTGTATA
ATAAGATAGATCGTCCCGGTCCCACATAATCTAACAAACTTAACGTTTGGATTAGATCATCACCGTCCGATATCTCACAG
TTGAAAGTAAACAGATTTTCTTATATTTTGGTCAACCATAATAAGAAAAGGAAGCTAAGCGTTGAAGAAAAAAGGAAACA
ATCGAAAGTTTCCTTTTTTTGTTTTTTTTAAGAAACCCTAATGCTTATAAATAAACACCTGAATCTCCTAACATCACCAC
TCATTCTCTCTTCTTCCATGAGAAATCAAAATTCATTTGTGAATTGATTTGTGGCAAGTTAAAAAAGCTTCGAACATAGA
GTAATAATTTGGCTCTCTTATGAATTGCATTTGGTTTGGACTATATGTTATCTGTGTGGAATCAAATCAAAATTATCAAT
CTGGTTCGTCGGAGTTGGATCAATAGTGGAAGCGACAATTGCTAGTTTGTCGTTTGTGTTTTTAATTTCGGTTCGGTTTA
CATGGTTTTGAAAAATTCAATTGATTTCGGTTGGGTTTGAATTGGAATTAAAGGAGAAAAACACTGAAATCACGCACTCG
AGGCTTTTTTTGAAAGGAGCGAGTGTGTTTCAAAACAAGCCATTTGGTGGGTTAGAACCCACAGAAAACGTATACACGCG
CTCATCACGCGATTGGTGAGAGTGGGTGTGAAATCGCCCGAGAGGTGAGAGTGGGGTATGACATGGAACGCTCTGATTGG
CTTATAAAATAAAAATAGTTGAGATGTTGCTCCTCCCTTCCTATGTTTATATTTATTTACTTCTCCTTTCAGAAGTATCA
AACCAATGCAATTCATAGAAGAGCTAAAACGTTTTTTTTTTTTTTTAATGATTCAATGAATGACTGACAAAGATTTTGTG
ACTGGTCTTTTCAAAAATCTTGAACTTCAACAACATAGCAAGGAACATAGAAAATAAAACAGACCACCCGAAACAGAGCA
AGTAAAGAAACCGAACACAAAAAAGCAGAGCACAAAACTGAATTTTCTTTTATTTAAGGCCGATAGATTTTATGGGGCTA
ATACAAAAAGCCCAATATGTCACTGACTAGTATATGTGGGGCTGGATTCACCACAACCGCGGAAAAAAGTGAGAGAGATA
AATTCGCACAAGCAAATCGGAGTTACTATGTGGACCGTGAAACCGGCGGCGATGCCGGTTCAATTTCATATGAGACCCAC
CGTAGCAACTTCCGTCGCCTATTCACAGCCACCACCACATAATTACGACGGAATCCACCGTCGATTCATTAACGTTCCGA
CGAAATCACAAACTTCCGAATCCGTCGGCGGATTAGGCCAACAAATCCTCCTCCGCACCGTCGATTCGAACCCAAGAAAA
CCAATCCCGAAGGAGACAGAGATTAGCGGATCAGACGTGCTCTGGGCGATTCAGAGAGCGACGGCTCAGAGGAAGAGAAC
AAACGCCGGTAAAAAGAAGACGAAGAATCGGCTCAGCGGTGTGGAGCTATCATCCTCTGCGGGCGAGCCCACTGGAGATA
ACGGTGTTGATTACAGTAACGTGACGCCGTTAAGGATCAAGAGTGATTGGGGTCACAGATTAGAGGAATTCGAGAAGCTT
CTCAAAGAGTTTCAAAACACGGAACTTTGACTTTGACCTTTTTCCTTTGCCACATCACATATATTAAATCCACAAAGTAT
TTTTCTGTAAATTTTCCAATTTTAATTTGTACATGTAAATTTTCCAATATCGTTATTGTGTTAACGAGTACTCTGTAAAA
TTTATGAAAATATCGGACGAGCATGTAAATGATTATTGTCATTAGTAAGAGACCAACACACTAGCATGTAGATAATTATT
GAGCAATAATAACGTTACTTAGGTACATGTGTACAGACTCTAGCCTCTTTGTAAACTTTTCCTGGTCGACACAAATAGCC
TTTGGACGGAGCACAATGAGCATCATCTGAACATATACACAAACCCTCCAATGCACATCCATCTTTTACTATCGTCGGGT
TTCCTTTGATCCCTAGGATCTGATCCGTCCATTCGCTCGAGAATAAACCATTCGGATCATAACTCTCTTTTACTTTCAAG
AATGCTGGAGCATTCTTGTACTTTTTAATCACTCCATCAAACGCTAAGTTTCTATTCTTACCCCAATGTGGTAATGCATT
ATACTTGAGCAACGCAATTTGCTCGATTTCTTCGATAAAATCTTCATAGAGTCGCGGTGTTAACGGATCATTGGCTCGGT
AATATGTTATATCAAAGTCTATGGCTTCCGTTTCTTTTCCAAGATAAGCCGGAGAGGATGTGACATAACGCATTAGGATG
CCATAGTAGAGTTCAAGCCCGCATAGAGATTTTGAATCGATCTTGAGAAGAGATTTGATGTCGTTGATGAAACTTTTAAC
TTGTGTGAGAGGAATACTGAACGTTGTTTGATGATAAAATACGCCTTTAACACGTGAGTCCCATGCACAAGCTGAGGTCA
ATTTATCTTCCAGACCATCTAGACATGATCCTGACGACATCATGCGATTTTGGCTTCCAATGACCGGATAGCCGGTGAAT
GTAATACCTAATGCGCCGTTGAATATTCGAAACATAAAGGAGGAGTGAGTTAATATTCAGTGTGAGATCGACCATGTATT
AATGTAACGGAATTTGTTAATTACCATTGTTTGTCAAACCGTATGAGGTAGAAAACAGCGTAGATGAAATTGTTGTTGCT
GTCACACACTTCCCATGGGCATCTCTCAATGTCTCTTGCG
>AT2G46730.5 | chr2:19203088-19206087 FORWARD LENGTH=3000
TGTCTGATACTCATCATTCATCTCCAAAATGCTGATTAAATCCAGCATTCTCATAACCAGGCCGCTTCTATCTCTATCTC
CCACAGAAAGACTAGCATTGGTAGCCTAATGTCAATGTCTGTTAGACCATCAATCACTTCTGCTTTTGTTCCATTTAACA
TCATCATCTCCATTTATAAACAGTTTGGTTCAGAACCATCATCTTCATCTCTTCTTTTGTTTGTAAAAGAGACGTGTATA
ATAAGATAGATCGTCCCGGTCCCACATAATCTAACAAACTTAACGTTTGGATTAGATCATCACCGTCCGATATCTCACAG
TTGAAAGTAAACAGATTTTCTTATATTTTGGTCAACCATAATAAGAAAAGGAAGCTAAGCGTTGAAGAAAAAAGGAAACA
ATCGAAAGTTTCCTTTTTTTGTTTTTTTTAAGAAACCCTAATGCTTATAAATAAACACCTGAATCTCCTAACATCACCAC
TCATTCTCTCTTCTTCCATGAGAAATCAAAATTCATTTGTGAATTGATTTGTGGCAAGTTAAAAAAGCTTCGAACATAGA
GTAATAATTTGGCTCTCTTATGAATTGCATTTGGTTTGGACTATATGTTATCTGTGTGGAATCAAATCAAAATTATCAAT
CTGGTTCGTCGGAGTTGGATCAATAGTGGAAGCGACAATTGCTAGTTTGTCGTTTGTGTTTTTAATTTCGGTTCGGTTTA
CATGGTTTTGAAAAATTCAATTGATTTCGGTTGGGTTTGAATTGGAATTAAAGGAGAAAAACACTGAAATCACGCACTCG
AGGCTTTTTTTGAAAGGAGCGAGTGTGTTTCAAAACAAGCCATTTGGTGGGTTAGAACCCACAGAAAACGTATACACGCG
CTCATCACGCGATTGGTGAGAGTGGGTGTGAAATCGCCCGAGAGGTGAGAGTGGGGTATGACATGGAACGCTCTGATTGG
CTTATAAAATAAAAATAGTTGAGATGTTGCTCCTCCCTTCCTATGTTTATATTTATTTACTTCTCCTTTCAGAAGTATCA
AACCAATGCAATTCATAGAAGAGCTAAAACGTTTTTTTTTTTTTTTAATGATTCAATGAATGACTGACAAAGATTTTGTG
ACTGGTCTTTTCAAAAATCTTGAACTTCAACAACATAGCAAGGAACATAGAAAATAAAACAGACCACCCGAAACAGAGCA
AGTAAAGAAACCGAACACAAAAAAGCAGAGCACAAAACTGAATTTTCTTTTATTTAAGGCCGATAGATTTTATGGGGCTA
ATACAAAAAGCCCAATATGTCACTGACTAGTATATGTGGGGCTGGATTCACCACAACCGCGGAAAAAAGTGAGAGAGATA
AATTCGCACAAGCAAATCGGAGTTACTATGTGGACCGTGAAACCGGCGGCGATGCCGGTTCAATTTCATATGAGACCCAC
CGTAGCAACTTCCGTCGCCTATTCACAGCCACCACCACATAATTACGACGGAATCCACCGTCGATTCATTAACGTTCCGA
CGAAATCACAAACTTCCGAATCCGTCGGCGGATTAGGCCAACAAATCCTCCTCCGCACCGTCGATTCGAACCCAAGAAAA
CCAATCCCGAAGGAGACAGAGATTAGCGGATCAGACGTGCTCTGGGCGATTCAGAGAGCGACGGCTCAGAGGAAGAGAAC
AAACGCCGGTAAAAAGAAGACGAAGAATCGGCTCAGCGGTGTGGAGCTATCATCCTCTGCGGGCGAGCCCACTGGAGATA
ACGGTGTTGATTACAGTAACGTGACGCCGTTAAGGATCAAGAGTGATTGGGGTCACAGATTAGAGGAATTCGAGAAGCTT
CTCAAAGAGTTTCAAAACACGGAACTTTGACTTTGACCTTTTTCCTTTGCCACATCACATATATTAAATCCACAAAGTAT
TTTTCTGTAAATTTTCCAATTTTAATTTGTACATGTAAATTTTCCAATATCGTTATTGTGTTAACGAGTACTCTGTAAAA
TTTATGAAAATATCGGACGAGCATGTAAATGATTATTGTCATTAGTAAGAGACCAACACACTAGCATGTAGATAATTATT
GAGCAATAATAACGTTACTTAGGTACATGTGTACAGACTCTAGCCTCTTTGTAAACTTTTCCTGGTCGACACAAATAGCC
TTTGGACGGAGCACAATGAGCATCATCTGAACATATACACAAACCCTCCAATGCACATCCATCTTTTACTATCGTCGGGT
TTCCTTTGATCCCTAGGATCTGATCCGTCCATTCGCTCGAGAATAAACCATTCGGATCATAACTCTCTTTTACTTTCAAG
AATGCTGGAGCATTCTTGTACTTTTTAATCACTCCATCAAACGCTAAGTTTCTATTCTTACCCCAATGTGGTAATGCATT
ATACTTGAGCAACGCAATTTGCTCGATTTCTTCGATAAAATCTTCATAGAGTCGCGGTGTTAACGGATCATTGGCTCGGT
AATATGTTATATCAAAGTCTATGGCTTCCGTTTCTTTTCCAAGATAAGCCGGAGAGGATGTGACATAACGCATTAGGATG
CCATAGTAGAGTTCAAGCCCGCATAGAGATTTTGAATCGATCTTGAGAAGAGATTTGATGTCGTTGATGAAACTTTTAAC
TTGTGTGAGAGGAATACTGAACGTTGTTTGATGATAAAATACGCCTTTAACACGTGAGTCCCATGCACAAGCTGAGGTCA
ATTTATCTTCCAGACCATCTAGACATGATCCTGACGACATCATGCGATTTTGGCTTCCAATGACCGGATAGCCGGTGAAT
GTAATACCTAATGCGCCGTTGAATATTCGAAACATAAAGGAGGAGTGAGTTAATATTCAGTGTGAGATCGACCATGTATT
AATGTAACGGAATTTGTTAATTACCATTGTTTGTCAAACCGTATGAGGTAGAAAACAGCGTAGATGAAATTGTTGTTGCT
GTCACACACTTCCCATGGGCATCTCTCAATGTCTCTTGCG
>AT2G46730.2 | chr2:19203393-19206392 FORWARD LENGTH=3000
TCCGATATCTCACAGTTGAAAGTAAACAGATTTTCTTATATTTTGGTCAACCATAATAAGAAAAGGAAGCTAAGCGTTGA
AGAAAAAAGGAAACAATCGAAAGTTTCCTTTTTTTGTTTTTTTTAAGAAACCCTAATGCTTATAAATAAACACCTGAATC
TCCTAACATCACCACTCATTCTCTCTTCTTCCATGAGAAATCAAAATTCATTTGTGAATTGATTTGTGGCAAGTTAAAAA
AGCTTCGAACATAGAGTAATAATTTGGCTCTCTTATGAATTGCATTTGGTTTGGACTATATGTTATCTGTGTGGAATCAA
ATCAAAATTATCAATCTGGTTCGTCGGAGTTGGATCAATAGTGGAAGCGACAATTGCTAGTTTGTCGTTTGTGTTTTTAA
TTTCGGTTCGGTTTACATGGTTTTGAAAAATTCAATTGATTTCGGTTGGGTTTGAATTGGAATTAAAGGAGAAAAACACT
GAAATCACGCACTCGAGGCTTTTTTTGAAAGGAGCGAGTGTGTTTCAAAACAAGCCATTTGGTGGGTTAGAACCCACAGA
AAACGTATACACGCGCTCATCACGCGATTGGTGAGAGTGGGTGTGAAATCGCCCGAGAGGTGAGAGTGGGGTATGACATG
GAACGCTCTGATTGGCTTATAAAATAAAAATAGTTGAGATGTTGCTCCTCCCTTCCTATGTTTATATTTATTTACTTCTC
CTTTCAGAAGTATCAAACCAATGCAATTCATAGAAGAGCTAAAACGTTTTTTTTTTTTTTTAATGATTCAATGAATGACT
GACAAAGATTTTGTGACTGGTCTTTTCAAAAATCTTGAACTTCAACAACATAGCAAGGAACATAGAAAATAAAACAGACC
ACCCGAAACAGAGCAAGTAAAGAAACCGAACACAAAAAAGCAGAGCACAAAACTGAATTTTCTTTTATTTAAGGCCGATA
GATTTTATGGGGCTAATACAAAAAGCCCAATATGTCACTGACTAGTATATGTGGGGCTGGATTCACCACAACCGCGGAAA
AAAGTGAGAGAGATAAATTCGCACAAGCAAATCGGAGTTACTATGTGGACCGTGAAACCGGCGGCGATGCCGGTTCAATT
TCATATGAGACCCACCGTAGCAACTTCCGTCGCCTATTCACAGCCACCACCACATAATTACGACGGAATCCACCGTCGAT
TCATTAACGTTCCGACGAAATCACAAACTTCCGAATCCGTCGGCGGATTAGGCCAACAAATCCTCCTCCGCACCGTCGAT
TCGAACCCAAGAAAACCAATCCCGAAGGAGACAGAGATTAGCGGATCAGACGTGCTCTGGGCGATTCAGAGAGCGACGGC
TCAGAGGAAGAGAACAAACGCCGGTAAAAAGAAGACGAAGAATCGGCTCAGCGGTGTGGAGCTATCATCCTCTGCGGGCG
AGCCCACTGGAGATAACGGTGTTGATTACAGTAACGTGACGCCGTTAAGGATCAAGAGTGATTGGGGTCACAGATTAGAG
GAATTCGAGAAGCTTCTCAAAGAGTTTCAAAACACGGAACTTTGACTTTGACCTTTTTCCTTTGCCACATCACATATATT
AAATCCACAAAGTATTTTTCTGTAAATTTTCCAATTTTAATTTGTACATGTAAATTTTCCAATATCGTTATTGTGTTAAC
GAGTACTCTGTAAAATTTATGAAAATATCGGACGAGCATGTAAATGATTATTGTCATTAGTAAGAGACCAACACACTAGC
ATGTAGATAATTATTGAGCAATAATAACGTTACTTAGGTACATGTGTACAGACTCTAGCCTCTTTGTAAACTTTTCCTGG
TCGACACAAATAGCCTTTGGACGGAGCACAATGAGCATCATCTGAACATATACACAAACCCTCCAATGCACATCCATCTT
TTACTATCGTCGGGTTTCCTTTGATCCCTAGGATCTGATCCGTCCATTCGCTCGAGAATAAACCATTCGGATCATAACTC
TCTTTTACTTTCAAGAATGCTGGAGCATTCTTGTACTTTTTAATCACTCCATCAAACGCTAAGTTTCTATTCTTACCCCA
ATGTGGTAATGCATTATACTTGAGCAACGCAATTTGCTCGATTTCTTCGATAAAATCTTCATAGAGTCGCGGTGTTAACG
GATCATTGGCTCGGTAATATGTTATATCAAAGTCTATGGCTTCCGTTTCTTTTCCAAGATAAGCCGGAGAGGATGTGACA
TAACGCATTAGGATGCCATAGTAGAGTTCAAGCCCGCATAGAGATTTTGAATCGATCTTGAGAAGAGATTTGATGTCGTT
GATGAAACTTTTAACTTGTGTGAGAGGAATACTGAACGTTGTTTGATGATAAAATACGCCTTTAACACGTGAGTCCCATG
CACAAGCTGAGGTCAATTTATCTTCCAGACCATCTAGACATGATCCTGACGACATCATGCGATTTTGGCTTCCAATGACC
GGATAGCCGGTGAATGTAATACCTAATGCGCCGTTGAATATTCGAAACATAAAGGAGGAGTGAGTTAATATTCAGTGTGA
GATCGACCATGTATTAATGTAACGGAATTTGTTAATTACCATTGTTTGTCAAACCGTATGAGGTAGAAAACAGCGTAGAT
GAAATTGTTGTTGCTGTCACACACTTCCCATGGGCATCTCTCAATGTCTCTTGCGTCTCCTCTACATTATTGTACAACGA
AACGAATTAAAACAAAATTTTATACAATTTTTCTAATATGTCTCTCTTACTTTTCTGGTAGTATATATATAAGCGACAGA
AAGATGTTGCGAAAACAAAAAATGATATAGCCAGATGATATTTGTAATAATCGTTAGAATTTCAAAAAAAAATCAAAAGA
TATATGCCGATGCAAAACATATATATATATTATATTAACTCTTTAAAAGTTTGAAAAATAAAGATAGCTAGATAAGAACC
TGATGATCTTGTGGTGGCTAGTACTGCAGAGAGTTGTGAA
>AT2G46730.3 | chr2:19203393-19206392 FORWARD LENGTH=3000
TCCGATATCTCACAGTTGAAAGTAAACAGATTTTCTTATATTTTGGTCAACCATAATAAGAAAAGGAAGCTAAGCGTTGA
AGAAAAAAGGAAACAATCGAAAGTTTCCTTTTTTTGTTTTTTTTAAGAAACCCTAATGCTTATAAATAAACACCTGAATC
TCCTAACATCACCACTCATTCTCTCTTCTTCCATGAGAAATCAAAATTCATTTGTGAATTGATTTGTGGCAAGTTAAAAA
AGCTTCGAACATAGAGTAATAATTTGGCTCTCTTATGAATTGCATTTGGTTTGGACTATATGTTATCTGTGTGGAATCAA
ATCAAAATTATCAATCTGGTTCGTCGGAGTTGGATCAATAGTGGAAGCGACAATTGCTAGTTTGTCGTTTGTGTTTTTAA
TTTCGGTTCGGTTTACATGGTTTTGAAAAATTCAATTGATTTCGGTTGGGTTTGAATTGGAATTAAAGGAGAAAAACACT
GAAATCACGCACTCGAGGCTTTTTTTGAAAGGAGCGAGTGTGTTTCAAAACAAGCCATTTGGTGGGTTAGAACCCACAGA
AAACGTATACACGCGCTCATCACGCGATTGGTGAGAGTGGGTGTGAAATCGCCCGAGAGGTGAGAGTGGGGTATGACATG
GAACGCTCTGATTGGCTTATAAAATAAAAATAGTTGAGATGTTGCTCCTCCCTTCCTATGTTTATATTTATTTACTTCTC
CTTTCAGAAGTATCAAACCAATGCAATTCATAGAAGAGCTAAAACGTTTTTTTTTTTTTTTAATGATTCAATGAATGACT
GACAAAGATTTTGTGACTGGTCTTTTCAAAAATCTTGAACTTCAACAACATAGCAAGGAACATAGAAAATAAAACAGACC
ACCCGAAACAGAGCAAGTAAAGAAACCGAACACAAAAAAGCAGAGCACAAAACTGAATTTTCTTTTATTTAAGGCCGATA
GATTTTATGGGGCTAATACAAAAAGCCCAATATGTCACTGACTAGTATATGTGGGGCTGGATTCACCACAACCGCGGAAA
AAAGTGAGAGAGATAAATTCGCACAAGCAAATCGGAGTTACTATGTGGACCGTGAAACCGGCGGCGATGCCGGTTCAATT
TCATATGAGACCCACCGTAGCAACTTCCGTCGCCTATTCACAGCCACCACCACATAATTACGACGGAATCCACCGTCGAT
TCATTAACGTTCCGACGAAATCACAAACTTCCGAATCCGTCGGCGGATTAGGCCAACAAATCCTCCTCCGCACCGTCGAT
TCGAACCCAAGAAAACCAATCCCGAAGGAGACAGAGATTAGCGGATCAGACGTGCTCTGGGCGATTCAGAGAGCGACGGC
TCAGAGGAAGAGAACAAACGCCGGTAAAAAGAAGACGAAGAATCGGCTCAGCGGTGTGGAGCTATCATCCTCTGCGGGCG
AGCCCACTGGAGATAACGGTGTTGATTACAGTAACGTGACGCCGTTAAGGATCAAGAGTGATTGGGGTCACAGATTAGAG
GAATTCGAGAAGCTTCTCAAAGAGTTTCAAAACACGGAACTTTGACTTTGACCTTTTTCCTTTGCCACATCACATATATT
AAATCCACAAAGTATTTTTCTGTAAATTTTCCAATTTTAATTTGTACATGTAAATTTTCCAATATCGTTATTGTGTTAAC
GAGTACTCTGTAAAATTTATGAAAATATCGGACGAGCATGTAAATGATTATTGTCATTAGTAAGAGACCAACACACTAGC
ATGTAGATAATTATTGAGCAATAATAACGTTACTTAGGTACATGTGTACAGACTCTAGCCTCTTTGTAAACTTTTCCTGG
TCGACACAAATAGCCTTTGGACGGAGCACAATGAGCATCATCTGAACATATACACAAACCCTCCAATGCACATCCATCTT
TTACTATCGTCGGGTTTCCTTTGATCCCTAGGATCTGATCCGTCCATTCGCTCGAGAATAAACCATTCGGATCATAACTC
TCTTTTACTTTCAAGAATGCTGGAGCATTCTTGTACTTTTTAATCACTCCATCAAACGCTAAGTTTCTATTCTTACCCCA
ATGTGGTAATGCATTATACTTGAGCAACGCAATTTGCTCGATTTCTTCGATAAAATCTTCATAGAGTCGCGGTGTTAACG
GATCATTGGCTCGGTAATATGTTATATCAAAGTCTATGGCTTCCGTTTCTTTTCCAAGATAAGCCGGAGAGGATGTGACA
TAACGCATTAGGATGCCATAGTAGAGTTCAAGCCCGCATAGAGATTTTGAATCGATCTTGAGAAGAGATTTGATGTCGTT
GATGAAACTTTTAACTTGTGTGAGAGGAATACTGAACGTTGTTTGATGATAAAATACGCCTTTAACACGTGAGTCCCATG
CACAAGCTGAGGTCAATTTATCTTCCAGACCATCTAGACATGATCCTGACGACATCATGCGATTTTGGCTTCCAATGACC
GGATAGCCGGTGAATGTAATACCTAATGCGCCGTTGAATATTCGAAACATAAAGGAGGAGTGAGTTAATATTCAGTGTGA
GATCGACCATGTATTAATGTAACGGAATTTGTTAATTACCATTGTTTGTCAAACCGTATGAGGTAGAAAACAGCGTAGAT
GAAATTGTTGTTGCTGTCACACACTTCCCATGGGCATCTCTCAATGTCTCTTGCGTCTCCTCTACATTATTGTACAACGA
AACGAATTAAAACAAAATTTTATACAATTTTTCTAATATGTCTCTCTTACTTTTCTGGTAGTATATATATAAGCGACAGA
AAGATGTTGCGAAAACAAAAAATGATATAGCCAGATGATATTTGTAATAATCGTTAGAATTTCAAAAAAAAATCAAAAGA
TATATGCCGATGCAAAACATATATATATATTATATTAACTCTTTAAAAGTTTGAAAAATAAAGATAGCTAGATAAGAACC
TGATGATCTTGTGGTGGCTAGTACTGCAGAGAGTTGTGAA
>AT2G46730.4 | chr2:19203353-19206352 FORWARD LENGTH=3000
ATAATCTAACAAACTTAACGTTTGGATTAGATCATCACCGTCCGATATCTCACAGTTGAAAGTAAACAGATTTTCTTATA
TTTTGGTCAACCATAATAAGAAAAGGAAGCTAAGCGTTGAAGAAAAAAGGAAACAATCGAAAGTTTCCTTTTTTTGTTTT
TTTTAAGAAACCCTAATGCTTATAAATAAACACCTGAATCTCCTAACATCACCACTCATTCTCTCTTCTTCCATGAGAAA
TCAAAATTCATTTGTGAATTGATTTGTGGCAAGTTAAAAAAGCTTCGAACATAGAGTAATAATTTGGCTCTCTTATGAAT
TGCATTTGGTTTGGACTATATGTTATCTGTGTGGAATCAAATCAAAATTATCAATCTGGTTCGTCGGAGTTGGATCAATA
GTGGAAGCGACAATTGCTAGTTTGTCGTTTGTGTTTTTAATTTCGGTTCGGTTTACATGGTTTTGAAAAATTCAATTGAT
TTCGGTTGGGTTTGAATTGGAATTAAAGGAGAAAAACACTGAAATCACGCACTCGAGGCTTTTTTTGAAAGGAGCGAGTG
TGTTTCAAAACAAGCCATTTGGTGGGTTAGAACCCACAGAAAACGTATACACGCGCTCATCACGCGATTGGTGAGAGTGG
GTGTGAAATCGCCCGAGAGGTGAGAGTGGGGTATGACATGGAACGCTCTGATTGGCTTATAAAATAAAAATAGTTGAGAT
GTTGCTCCTCCCTTCCTATGTTTATATTTATTTACTTCTCCTTTCAGAAGTATCAAACCAATGCAATTCATAGAAGAGCT
AAAACGTTTTTTTTTTTTTTTAATGATTCAATGAATGACTGACAAAGATTTTGTGACTGGTCTTTTCAAAAATCTTGAAC
TTCAACAACATAGCAAGGAACATAGAAAATAAAACAGACCACCCGAAACAGAGCAAGTAAAGAAACCGAACACAAAAAAG
CAGAGCACAAAACTGAATTTTCTTTTATTTAAGGCCGATAGATTTTATGGGGCTAATACAAAAAGCCCAATATGTCACTG
ACTAGTATATGTGGGGCTGGATTCACCACAACCGCGGAAAAAAGTGAGAGAGATAAATTCGCACAAGCAAATCGGAGTTA
CTATGTGGACCGTGAAACCGGCGGCGATGCCGGTTCAATTTCATATGAGACCCACCGTAGCAACTTCCGTCGCCTATTCA
CAGCCACCACCACATAATTACGACGGAATCCACCGTCGATTCATTAACGTTCCGACGAAATCACAAACTTCCGAATCCGT
CGGCGGATTAGGCCAACAAATCCTCCTCCGCACCGTCGATTCGAACCCAAGAAAACCAATCCCGAAGGAGACAGAGATTA
GCGGATCAGACGTGCTCTGGGCGATTCAGAGAGCGACGGCTCAGAGGAAGAGAACAAACGCCGGTAAAAAGAAGACGAAG
AATCGGCTCAGCGGTGTGGAGCTATCATCCTCTGCGGGCGAGCCCACTGGAGATAACGGTGTTGATTACAGTAACGTGAC
GCCGTTAAGGATCAAGAGTGATTGGGGTCACAGATTAGAGGAATTCGAGAAGCTTCTCAAAGAGTTTCAAAACACGGAAC
TTTGACTTTGACCTTTTTCCTTTGCCACATCACATATATTAAATCCACAAAGTATTTTTCTGTAAATTTTCCAATTTTAA
TTTGTACATGTAAATTTTCCAATATCGTTATTGTGTTAACGAGTACTCTGTAAAATTTATGAAAATATCGGACGAGCATG
TAAATGATTATTGTCATTAGTAAGAGACCAACACACTAGCATGTAGATAATTATTGAGCAATAATAACGTTACTTAGGTA
CATGTGTACAGACTCTAGCCTCTTTGTAAACTTTTCCTGGTCGACACAAATAGCCTTTGGACGGAGCACAATGAGCATCA
TCTGAACATATACACAAACCCTCCAATGCACATCCATCTTTTACTATCGTCGGGTTTCCTTTGATCCCTAGGATCTGATC
CGTCCATTCGCTCGAGAATAAACCATTCGGATCATAACTCTCTTTTACTTTCAAGAATGCTGGAGCATTCTTGTACTTTT
TAATCACTCCATCAAACGCTAAGTTTCTATTCTTACCCCAATGTGGTAATGCATTATACTTGAGCAACGCAATTTGCTCG
ATTTCTTCGATAAAATCTTCATAGAGTCGCGGTGTTAACGGATCATTGGCTCGGTAATATGTTATATCAAAGTCTATGGC
TTCCGTTTCTTTTCCAAGATAAGCCGGAGAGGATGTGACATAACGCATTAGGATGCCATAGTAGAGTTCAAGCCCGCATA
GAGATTTTGAATCGATCTTGAGAAGAGATTTGATGTCGTTGATGAAACTTTTAACTTGTGTGAGAGGAATACTGAACGTT
GTTTGATGATAAAATACGCCTTTAACACGTGAGTCCCATGCACAAGCTGAGGTCAATTTATCTTCCAGACCATCTAGACA
TGATCCTGACGACATCATGCGATTTTGGCTTCCAATGACCGGATAGCCGGTGAATGTAATACCTAATGCGCCGTTGAATA
TTCGAAACATAAAGGAGGAGTGAGTTAATATTCAGTGTGAGATCGACCATGTATTAATGTAACGGAATTTGTTAATTACC
ATTGTTTGTCAAACCGTATGAGGTAGAAAACAGCGTAGATGAAATTGTTGTTGCTGTCACACACTTCCCATGGGCATCTC
TCAATGTCTCTTGCGTCTCCTCTACATTATTGTACAACGAAACGAATTAAAACAAAATTTTATACAATTTTTCTAATATG
TCTCTCTTACTTTTCTGGTAGTATATATATAAGCGACAGAAAGATGTTGCGAAAACAAAAAATGATATAGCCAGATGATA
TTTGTAATAATCGTTAGAATTTCAAAAAAAAATCAAAAGATATATGCCGATGCAAAACATATATATATATTATATTAACT
CTTTAAAAGTTTGAAAAATAAAGATAGCTAGATAAGAACC
>AT2G46735.1 | chr2:19204958-19207957 FORWARD LENGTH=3000
CTTTGACCTTTTTCCTTTGCCACATCACATATATTAAATCCACAAAGTATTTTTCTGTAAATTTTCCAATTTTAATTTGT
ACATGTAAATTTTCCAATATCGTTATTGTGTTAACGAGTACTCTGTAAAATTTATGAAAATATCGGACGAGCATGTAAAT
GATTATTGTCATTAGTAAGAGACCAACACACTAGCATGTAGATAATTATTGAGCAATAATAACGTTACTTAGGTACATGT
GTACAGACTCTAGCCTCTTTGTAAACTTTTCCTGGTCGACACAAATAGCCTTTGGACGGAGCACAATGAGCATCATCTGA
ACATATACACAAACCCTCCAATGCACATCCATCTTTTACTATCGTCGGGTTTCCTTTGATCCCTAGGATCTGATCCGTCC
ATTCGCTCGAGAATAAACCATTCGGATCATAACTCTCTTTTACTTTCAAGAATGCTGGAGCATTCTTGTACTTTTTAATC
ACTCCATCAAACGCTAAGTTTCTATTCTTACCCCAATGTGGTAATGCATTATACTTGAGCAACGCAATTTGCTCGATTTC
TTCGATAAAATCTTCATAGAGTCGCGGTGTTAACGGATCATTGGCTCGGTAATATGTTATATCAAAGTCTATGGCTTCCG
TTTCTTTTCCAAGATAAGCCGGAGAGGATGTGACATAACGCATTAGGATGCCATAGTAGAGTTCAAGCCCGCATAGAGAT
TTTGAATCGATCTTGAGAAGAGATTTGATGTCGTTGATGAAACTTTTAACTTGTGTGAGAGGAATACTGAACGTTGTTTG
ATGATAAAATACGCCTTTAACACGTGAGTCCCATGCACAAGCTGAGGTCAATTTATCTTCCAGACCATCTAGACATGATC
CTGACGACATCATGCGATTTTGGCTTCCAATGACCGGATAGCCGGTGAATGTAATACCTAATGCGCCGTTGAATATTCGA
AACATAAAGGAGGAGTGAGTTAATATTCAGTGTGAGATCGACCATGTATTAATGTAACGGAATTTGTTAATTACCATTGT
TTGTCAAACCGTATGAGGTAGAAAACAGCGTAGATGAAATTGTTGTTGCTGTCACACACTTCCCATGGGCATCTCTCAAT
GTCTCTTGCGTCTCCTCTACATTATTGTACAACGAAACGAATTAAAACAAAATTTTATACAATTTTTCTAATATGTCTCT
CTTACTTTTCTGGTAGTATATATATAAGCGACAGAAAGATGTTGCGAAAACAAAAAATGATATAGCCAGATGATATTTGT
AATAATCGTTAGAATTTCAAAAAAAAATCAAAAGATATATGCCGATGCAAAACATATATATATATTATATTAACTCTTTA
AAAGTTTGAAAAATAAAGATAGCTAGATAAGAACCTGATGATCTTGTGGTGGCTAGTACTGCAGAGAGTTGTGAACGAAA
CGGAAAGAAATCATACAAGCCGTTGCCCAACGTATTGACCGCTACTCGGTCGTCCATTCGATACACAACTTTACCTTGGC
TCGGTAGCCATACAAAATCCGCAAACTCATGTTTTTTCCCGAATGTTAGAGCTTCATCATTGAAATCTAAATCGTTTCTC
ATAACATACTTTAACGATCTTTTGAACATCGGTTGTAATTCAAAAGTCACCTTATCACGAAAAAAATATACATACAGTGA
AACAATTAAAAAGGGTTTGAACATATTTATGGCAATAATATTTTTTGTAGTAAAATCCAAATATGATTTTCTATTTTTTT
TGGCAAATATATATATGAAAATTGAATTGATCTAACCTGAGAGATAACGCCAAGAACGCCAAGAGAAACCTTAGCTGCGT
TAAACTCGTTAGGAGTCGTAGTCTCGCTTAAAACTCTAATCTTTGCAAACCCGTCGTTGACCGAACCAGGACTAACCATC
CTGATCTCGGTCACGTAATCATGGACCGCACTTCCTTTACCCCACAATGAGCTACCGTGAGCACCGGTCCCCATCATACC
ACCCACGGTTACTCCCCACCAATACGGTGCATAAGGCAACGCCAATCCAACTTTAGCTGCTTCAGCGATTAATTGCCTAA
GCGTCACGCCACTCTCAACTGTCAAAGTCATGGCCTTCGCATCGGCTTGCACCGTGTGGTTTAGAAACTTTGTGCTAATG
AACAATCCGTCGTTTCCATCAGTGCACGTGAGCTTAGGGATGCTATGGGAATATCGAGTGGTTACACGCATTTTCCGTCC
GGCTTTAGTAGCTGCAGCGACGATAGATACAAGCTCGGCTTCAGTTGTTGGGTAAGCCACGTTGGCGGCTCTACACGTGG
AGCGGTCTGGGAAGGCTCCTAATGAGTTGGTGACTATACAGTTCGTGTTTCCTGACACACATTTAACAGGATCTTCGGGT
GGTGTTGAGATTACCGTGTGCACAAGTGTAAATAAACAATATAACCCGAGAAGGGTGCGCCAAAACGAACAATAGGAAGG
AGAATAACCAAATGCCATGGTTTTTATTGAGTTTTGTCTAATGGAGGCGTTTCTAAATGTTTGGTATATATAGTGGTTGT
GGCTTAAAGGCCGGTTCAGTGATGCATCATGCTAGCTTGTTGATATTTTACATAAAATATGTTTGGTTGATAAATTCATA
AAAGGCTGGATGAGATGCATCATGCTAGCGTGTAAGATATATAACGACTAATAACATTCGATCCATTACTTTTGAGCTGT
CAATGTTAGTTTCATTTATATCACATGGTCTTAAAGACTTGCAAAATCAAGTAAATGTAGATTTTCTATATTTTCTTTTA
ACTTGGTTTCATATATTATGGAAACCGTATCCTTGTATGTCAGTGATAACCTCATCGGCGCTGCCATGATTTAATATTAT
CATTAAAAAATGTTTCGATATTTAATATTTTGCAAATTGTGTATATATGTTCAATAAAAAAGGATAGACGTACGACGACT
TGCATAGTTTAGTGGGAATACTTATTTGACTATATATATG
>AT2G46740.1 | chr2:19202182-19205181 REVERSE LENGTH=3000
CGTTATTATTGCTCAATAATTATCTACATGCTAGTGTGTTGGTCTCTTACTAATGACAATAATCATTTACATGCTCGTCC
GATATTTTCATAAATTTTACAGAGTACTCGTTAACACAATAACGATATTGGAAAATTTACATGTACAAATTAAAATTGGA
AAATTTACAGAAAAATACTTTGTGGATTTAATATATGTGATGTGGCAAAGGAAAAAGGTCAAAGTCAAAGTTCCGTGTTT
TGAAACTCTTTGAGAAGCTTCTCGAATTCCTCTAATCTGTGACCCCAATCACTCTTGATCCTTAACGGCGTCACGTTACT
GTAATCAACACCGTTATCTCCAGTGGGCTCGCCCGCAGAGGATGATAGCTCCACACCGCTGAGCCGATTCTTCGTCTTCT
TTTTACCGGCGTTTGTTCTCTTCCTCTGAGCCGTCGCTCTCTGAATCGCCCAGAGCACGTCTGATCCGCTAATCTCTGTC
TCCTTCGGGATTGGTTTTCTTGGGTTCGAATCGACGGTGCGGAGGAGGATTTGTTGGCCTAATCCGCCGACGGATTCGGA
AGTTTGTGATTTCGTCGGAACGTTAATGAATCGACGGTGGATTCCGTCGTAATTATGTGGTGGTGGCTGTGAATAGGCGA
CGGAAGTTGCTACGGTGGGTCTCATATGAAATTGAACCGGCATCGCCGCCGGTTTCACGGTCCACATAGTAACTCCGATT
TGCTTGTGCGAATTTATCTCTCTCACTTTTTTCCGCGGTTGTGGTGAATCCAGCCCCACATATACTAGTCAGTGACATAT
TGGGCTTTTTGTATTAGCCCCATAAAATCTATCGGCCTTAAATAAAAGAAAATTCAGTTTTGTGCTCTGCTTTTTTGTGT
TCGGTTTCTTTACTTGCTCTGTTTCGGGTGGTCTGTTTTATTTTCTATGTTCCTTGCTATGTTGTTGAAGTTCAAGATTT
TTGAAAAGACCAGTCACAAAATCTTTGTCAGTCATTCATTGAATCATTAAAAAAAAAAAAAAACGTTTTAGCTCTTCTAT
GAATTGCATTGGTTTGATACTTCTGAAAGGAGAAGTAAATAAATATAAACATAGGAAGGGAGGAGCAACATCTCAACTAT
TTTTATTTTATAAGCCAATCAGAGCGTTCCATGTCATACCCCACTCTCACCTCTCGGGCGATTTCACACCCACTCTCACC
AATCGCGTGATGAGCGCGTGTATACGTTTTCTGTGGGTTCTAACCCACCAAATGGCTTGTTTTGAAACACACTCGCTCCT
TTCAAAAAAAGCCTCGAGTGCGTGATTTCAGTGTTTTTCTCCTTTAATTCCAATTCAAACCCAACCGAAATCAATTGAAT
TTTTCAAAACCATGTAAACCGAACCGAAATTAAAAACACAAACGACAAACTAGCAATTGTCGCTTCCACTATTGATCCAA
CTCCGACGAACCAGATTGATAATTTTGATTTGATTCCACACAGATAACATATAGTCCAAACCAAATGCAATTCATAAGAG
AGCCAAATTATTACTCTATGTTCGAAGCTTTTTTAACTTGCCACAAATCAATTCACAAATGAATTTTGATTTCTCATGGA
AGAAGAGAGAATGAGTGGTGATGTTAGGAGATTCAGGTGTTTATTTATAAGCATTAGGGTTTCTTAAAAAAAACAAAAAA
AGGAAACTTTCGATTGTTTCCTTTTTTCTTCAACGCTTAGCTTCCTTTTCTTATTATGGTTGACCAAAATATAAGAAAAT
CTGTTTACTTTCAACTGTGAGATATCGGACGGTGATGATCTAATCCAAACGTTAAGTTTGTTAGATTATGTGGGACCGGG
ACGATCTATCTTATTATACACGTCTCTTTTACAAACAAAAGAAGAGATGAAGATGATGGTTCTGAACCAAACTGTTTATA
AATGGAGATGATGATGTTAAATGGAACAAAAGCAGAAGTGATTGATGGTCTAACAGACATTGACATTAGGCTACCAATGC
TAGTCTTTCTGTGGGAGATAGAGATAGAAGCGGCCTGGTTATGAGAATGCTGGATTTAATCAGCATTTTGGAGATGAATG
ATGAGTATCAGACACTTGTCAAGAAGAAGAGCTAACTTACAAGGTTCGATGTCATAAGTTTTAGTTGTCAAGAAGAAGAG
CTTATCTGCATTTTACCATTCTTTCAGGTCGAAGATGTCCATCCCGTAAGCCCATCCGCAGGCTTTTGGATCAAAGTTGT
CTAAAATGTGTTGATCACTGAAGTTTTAGTAAGTGTCCAAGCGATGGAAAGTGACACCGCAGGTCTCTACTGCACCATTC
ACTTTCCCTTTAAGATCTATGGACCACAGGGAAGTATCATGGCTAGAACTCATTCTTCCATATCTGTCCTCTGGTTTAAG
ACTCATCTCCCTTTTGACACCGTATCGATCCACAAGCGTTATCTTCCTCACTTTCTCGACACCATCCGCCATCAGAATTG
TCCCCGGTAGTAGGCTGCCCATAAAGAACTCGAAAACATTACAAACTCCGACAACAATGTTGAAACATTGATGAACACTT
ACTTACCAGTTTATACTTGTTGAGATTGTATGGTGTGAGAGTTAGTGTCAAGAATCTGTTTTGGCTCGTTTTAGAAGAAG
AACACAGCTGGAGAACAGGTGTTGCATCGGTTCATACCGAATCTCATAGCAGCTTGGTCCAAAAGAAGTGACAATGAACA
ACAAATCTCCATCATGTCTGAAAACAACTACGTCGCCGACTCGGCTGGTGGGGAGCTTTAGCCAGCCTTGGATGAGTCTT
CGTCCCTCCATCTTCACTTCCCAGATTATATCAGAAGCGTTTGATCTCAGTTTCACCACCACATTGCTCTCATTTGTTGT
TCCATCTATGTGCCTGAGAAGAAATCCATGGGAATGTGATAAGAGAGAACAACTCTGAACTTATCAGAATGTTCTGCAAA
AAAAGAAATCCAGAGAGAGATGAAACAAACAAATTCATGC
>AT2G46750.1 | chr2:19205443-19208442 REVERSE LENGTH=3000
ACAGTAAGTTCTTAATTTTCATTGCTTCTTATATCAGTAACAGCCATCGTCTATATGCGTGGGTCAATATTTATTGTGAG
CCTAATAATGTTATTGTGTTGCAACAATAATGTTTTATTGATTCGTGCTATAGTGTTAGTACGTAAATCATTTCAATCGG
CCGTGCGGAGGAGGATCTTTTATTTATTTATATTCCACAGATCTATTCTTGTTCCTTTTACTATGAAAATTGGAAGAGTA
GTTATAGTAGATATCTGTTCTGGTTCTGGCTAGCTATAGGTTTTCCTAGTAAATGTGGGGGATTTTATCATTTTGTGCAT
ACACAGTTTCTTAAGATGATACAATTATAATTTTTATTTTTTATATCATATCGCATGACCACACCCCAATTATTGTTATA
ATTATTACCGAATGAAAAACAAAAACCATCCTCCCCAAAATGCGCAACGTCTCGTGCCTTCCCTTGACGCCCGTATAGAA
TGGGCCATATATATAGTCAAATAAGTATTCCCACTAAACTATGCAAGTCGTCGTACGTCTATCCTTTTTTATTGAACATA
TATACACAATTTGCAAAATATTAAATATCGAAACATTTTTTAATGATAATATTAAATCATGGCAGCGCCGATGAGGTTAT
CACTGACATACAAGGATACGGTTTCCATAATATATGAAACCAAGTTAAAAGAAAATATAGAAAATCTACATTTACTTGAT
TTTGCAAGTCTTTAAGACCATGTGATATAAATGAAACTAACATTGACAGCTCAAAAGTAATGGATCGAATGTTATTAGTC
GTTATATATCTTACACGCTAGCATGATGCATCTCATCCAGCCTTTTATGAATTTATCAACCAAACATATTTTATGTAAAA
TATCAACAAGCTAGCATGATGCATCACTGAACCGGCCTTTAAGCCACAACCACTATATATACCAAACATTTAGAAACGCC
TCCATTAGACAAAACTCAATAAAAACCATGGCATTTGGTTATTCTCCTTCCTATTGTTCGTTTTGGCGCACCCTTCTCGG
GTTATATTGTTTATTTACACTTGTGCACACGGTAATCTCAACACCACCCGAAGATCCTGTTAAATGTGTGTCAGGAAACA
CGAACTGTATAGTCACCAACTCATTAGGAGCCTTCCCAGACCGCTCCACGTGTAGAGCCGCCAACGTGGCTTACCCAACA
ACTGAAGCCGAGCTTGTATCTATCGTCGCTGCAGCTACTAAAGCCGGACGGAAAATGCGTGTAACCACTCGATATTCCCA
TAGCATCCCTAAGCTCACGTGCACTGATGGAAACGACGGATTGTTCATTAGCACAAAGTTTCTAAACCACACGGTGCAAG
CCGATGCGAAGGCCATGACTTTGACAGTTGAGAGTGGCGTGACGCTTAGGCAATTAATCGCTGAAGCAGCTAAAGTTGGA
TTGGCGTTGCCTTATGCACCGTATTGGTGGGGAGTAACCGTGGGTGGTATGATGGGGACCGGTGCTCACGGTAGCTCATT
GTGGGGTAAAGGAAGTGCGGTCCATGATTACGTGACCGAGATCAGGATGGTTAGTCCTGGTTCGGTCAACGACGGGTTTG
CAAAGATTAGAGTTTTAAGCGAGACTACGACTCCTAACGAGTTTAACGCAGCTAAGGTTTCTCTTGGCGTTCTTGGCGTT
ATCTCTCAGGTTAGATCAATTCAATTTTCATATATATATTTGCCAAAAAAAATAGAAAATCATATTTGGATTTTACTACA
AAAAATATTATTGCCATAAATATGTTCAAACCCTTTTTAATTGTTTCACTGTATGTATATTTTTTTCGTGATAAGGTGAC
TTTTGAATTACAACCGATGTTCAAAAGATCGTTAAAGTATGTTATGAGAAACGATTTAGATTTCAATGATGAAGCTCTAA
CATTCGGGAAAAAACATGAGTTTGCGGATTTTGTATGGCTACCGAGCCAAGGTAAAGTTGTGTATCGAATGGACGACCGA
GTAGCGGTCAATACGTTGGGCAACGGCTTGTATGATTTCTTTCCGTTTCGTTCACAACTCTCTGCAGTACTAGCCACCAC
AAGATCATCAGGTTCTTATCTAGCTATCTTTATTTTTCAAACTTTTAAAGAGTTAATATAATATATATATATGTTTTGCA
TCGGCATATATCTTTTGATTTTTTTTTGAAATTCTAACGATTATTACAAATATCATCTGGCTATATCATTTTTTGTTTTC
GCAACATCTTTCTGTCGCTTATATATATACTACCAGAAAAGTAAGAGAGACATATTAGAAAAATTGTATAAAATTTTGTT
TTAATTCGTTTCGTTGTACAATAATGTAGAGGAGACGCAAGAGACATTGAGAGATGCCCATGGGAAGTGTGTGACAGCAA
CAACAATTTCATCTACGCTGTTTTCTACCTCATACGGTTTGACAAACAATGGTAATTAACAAATTCCGTTACATTAATAC
ATGGTCGATCTCACACTGAATATTAACTCACTCCTCCTTTATGTTTCGAATATTCAACGGCGCATTAGGTATTACATTCA
CCGGCTATCCGGTCATTGGAAGCCAAAATCGCATGATGTCGTCAGGATCATGTCTAGATGGTCTGGAAGATAAATTGACC
TCAGCTTGTGCATGGGACTCACGTGTTAAAGGCGTATTTTATCATCAAACAACGTTCAGTATTCCTCTCACACAAGTTAA
AAGTTTCATCAACGACATCAAATCTCTTCTCAAGATCGATTCAAAATCTCTATGCGGGCTTGAACTCTACTATGGCATCC
TAATGCGTTATGTCACATCCTCTCCGGCTTATCTTGGAAAAGAAACGGAAGCCATAGACTTTGATATAACATATTACCGA
GCCAATGATCCGTTAACACCGCGACTCTATGAAGATTTTATCGAAGAAATCGAGCAAATTGCGTTGCTCAAGTATAATGC
ATTACCACATTGGGGTAAGAATAGAAACTTAGCGTTTGAT
>AT2G46760.1 | chr2:19210028-19213027 REVERSE LENGTH=3000
TCTTCATTGCTTCTTTTTTATTTTTTCATTACTAATTTTTCATTGCTTGTTTTAGATATAAGATACTTATCTTCTTTATA
TGTGGTCGATATTTATCATGACGAGTTATTGTTAATGTTGTGGTAGCAATAAAAATGTAAGAGGCAGAAAAAAAAAAAAA
AAAAAATCGTGAGGCACGATGCCTAATAATTTCGATGTCTTGGTTAGTTTCTACTTTTGACTAATGAAAAGGAATTAGAA
AGAAAAAAAATCAAAGTCAAAGTACATTTTAAGGTGTCGTATCTTGAAACTTGTTCCACTGAGGAGTGAGGGTTATGGGT
TTATTATTTATTTTACCAAATGCGCATGTTCATAAATCATTAATTAGGTCATTTTCTGCCTTGCGCTACAAATAAGACCC
TTTGTTTTTTTTTTTTTTTTTTTTAAATAAGACCCTTTGTTGCGAAAACAATAATGATGTTAATAATTGAGGACAAATAA
ACTACGTACTTTTTTTTTAGCAAACGACAAATAAACTACTTAAGAGATATAAAACCAAAAAAAAAAAAAAAAAAACTTGT
GAGATATACATATACCTTAAATAACAAGATAAAATTTTAGGATTGAGTATCGTGGACTTCAAAATTTGAACCGAATACGA
AATAAAATTCGCAAAGTTCAAGATACTGACATGTGTGTGCAAGGAAGAATAGTTTAAAACCCTTTAACAAAAAAAAAAAA
GGAAGACTAGTTTTTTTCTTCAATATCTGATATTTATTTTCTTACAAACACTATTTCTATTAAAACTTTATTTTTGTATT
AGAAATTAAATAGGATTTTAAATTCATTAGATTATGTTTCAGATTAGTGCTACCATTATATGTATTTGAAGATTACATAT
CATTACACAATGCAGTAATATATATTCTGTAGGATTTATCAAAAAATTTGGAGAAAAGTTTGAACTATGACTAGTACTGA
CTTTCATTTATTAAGATTACTCCCATGGACTTTCATTTACTAAGATTACTCCCATGGACTTTCATTGAATCATTTACTTT
GTGTGTGAAGGCAACGGCTTGTGAAAGGCGTGCGTACCTTGGCGATCTTATCTTCTTTCAAATAAAATTGATTATTCACT
GTATATTGGACAAAACCACAACTAATGTTTTTTTATTATAATAAAACTCAACTAGTGGGTGTAGTATATAGGCCATGAAT
GTCTATAATTTTAAAATAGTTTTCTGGCTTTTGGTTTTTATTTTTTAGTTTTAGATTATTTTTTTTCTTAAAAATTTGAA
TGGTAGTTTGTTGGGTGTCCTACTTTATTTAGTTTTTGATTTTTATGTTAATGGATTATATTTTCGTTAGAAAAAAAGAA
ATAAAAAATATGATTGATGATTTTTGAGGAAAAATCCCAAGTCCTAAAAATTACAGATTTTAGTTTTTCTTTGAAAAATA
GTTAAACACTGAAAAACTAGTTTTTTATTTCTTAGATTAATAAATTGTTTTCAATTTAAATCTTGAATGACTATAAAATA
AATTTTGGAAAAAAAACTAAAACTAAAAATTAGTTCAAAAACTACGTACAAACATTCAAGGCCATATATAGCTTAATATA
TGAATTCAAGACATTACAGACTTGAGTTATTAATATAATGCTACTACAGTAGTTGAAATTATCGTGTACATGTATTAGCT
CACTAAAATATCTAAGTCATCGTTGGTTTTTTCAATTTTCATAAAATCACCGGGTGAATAATTTGACTAAACAAGAATAT
TTTTTTTTTGATTAAAGACTAATGAGATTGCCATAGACTATGATACTTGATAAGAATATGGTCAAGTCTTTTAAGACAAC
GTAATAGAAATGAAATTAAGAAGACAGTCCATAAAAATGAATGGAATATTATAAAATAATCGAATATGATTAATTAGTGG
TTAATACTCTCTTACGTACAAGATTGCATGAACCATCTCATCTCAACCTCTTTTGATTTAACTAAACATAATATTTTATT
TAAATACTATTGAACCCGCCTTAACGCCACACAATATCTATATATACCAAATATATTTACAAAGCCGACATTCACAAATC
ACAACAAATTAAGATTCAACAAAACTGAATCAAACCCCATGGCATTTACTTTTCCTCCTTCGTATCGCACGCTAGTCGGG
TTATATTATATATTTACACTTATGCACACGGCTGTCTCAACACCACCCGATGATCCTGTCAAATGTGTGTCAGGAAACAC
GAACTGTACAGTCACTAACTCATACGGAGCCTTCCCAGACAGGTCCACATGTCGAGCCGCCAACGTGGCATACCCAAAAA
CTGAAGCCGAGCTTGTCTCTGTCGTGGCTGCAGCCACTCAAGCCGGACGGAAAATGCGTGTAACAACTCGATATTCCCAT
AGCATTACTAAGCTCGTGTGTACCGACGGAACCGAAGGTTTGTTCATAAGCACAAAGTTTCTAAACCATACGGTACAAGC
CGATGCAACAGCCATGACCATGACGGTTGAGAGTGGCATGACGCTTAGGCAGTTAATCGTTGAAGCGGCTAAAGTTGGAT
TGGCGTTACCTTATGCACCGTATTGGTGGGGGCTGACCGTTGGTGGTATGATGGGAACCGGTGCTCACGGGAGCTCATTG
TGGGGTAAAGGAAGTGCAGTCCATGATTATGTGACCGAGATCAGGATGGTTAGTCCTGGTTCGGTCAACGAAGGGTTTGC
AAAGATTAGAATTTTAAGCGAGACTACGACTCCTAACGAGTTTAACGCGGCTAAGGTTTCTCTTGGCGTCCTTGGCGTTA
TCTCTCAGGTTAGAAAACTTAAAATTTCAGTTTCAGTTTTTACTACAAAGCTATATCATATTTCTAGGCCATTTTCTTTA
GATGTTTACATTTTGTTTTTGTTTTTTTAAAGGTAACTTTTGAATTGCAACCGATGTTCAAGAGATCGCTGACATATACT
ATGAGAAACGATTCGGATTTTGAAGATCAAGCCGTTACTT
>AT2G46765.1 | chr2:19220565-19223564 FORWARD LENGTH=3000
AAAAGCCACCGGAACTGGAAACCCTAGGCGGGGCGGCGAAGCTTCTCGTAATATGTTTTTTTTTTCTTCTAGAAGGAAAA
CTATAAAATTAAATGGAAGACATTTTGATTATTATAATGAAATGTAATGCTCTCCCCAACAATAACGAAATATCTCCTTT
TTGAGATCTTTATTCTCCTCTTTTAAATTCTTATATTAATCTATTTTACAATATTTCACATAACCACTGTAATTATCACA
AATCTGACTTTCTTTTATATGTTTCAACAACTATATGGTATGATTATATCTTTTTACACAAATGTGAAATGTCTTATGTG
TGTGTGCCTCTCTCTCTTTCCCTCCATTTCCGTTATCCACTACCATTCGACACGTGACAAAATGGGCCAGGCGATGACGA
TAGAGACGACGTCGTCGTATTCCATAGCTCCATCTCCGGTGTATATTCCTGTGTTAAACCGGCGTGGTACGAAGCGGACC
GGTTTAGGCTGGGGTACGGAGATCGGACGGAAGGCAAAGCGAGATGATCATGGCCCACGTGGCTCTCATTGACGGCTGTA
ATTGAATATGATGTGGGTCCGTTAAGCTGCGAGGCCACGAGGCGGTCTAAAGCCGCCCAGCTAGTAACAAAGCTAGTGTC
GACCACGTTGCTGACGTGGATATTATGATTAGTGTCGGGAGAGCTTACGTGGCAGTTGTTGATTGCCTGACTGTTAGGGC
TTTCGAGGTTTGGGAGTTTCATGAAAGGGTCAAGATTTAGCTCTTCTTTACAAGATCTCCCCATAAGTTCAAGAAATTGG
TCGAGAGTATCCTCGTTGAAGATCTGAGATGATGTCGTCTTCGGCGTATCTCCGCCGCCGCTCAGGGAAGCTCCTCCGAC
GGGACTGTTTAGGGTTTTGTGAAGATTCTTCTTCTTGAAAATACGACACACCACCCATCCTTCGTCTTGTGATGCTTCCC
CTATAATACTCACGACCTTAAATATTCAAAAATCAACTAAGATATATTAGCAAAGTTCATGTTTTGCACTAATCCCATTT
AGGTTAAAACCAAAAAGAAAAAGAAAATTCATATTTCAGTTTCATGTGCGTCTGTATATGACAAAGGAGAAAAGAAATAT
TTGTGGGAAGAAGTAACTAAAACTATTATCATTAAATATTGGGAATTTAAGAAAAAAATAATAACGAAAACGAATATGTG
ATAGTTTTCATAATGTTATTAAAGAAAATTACGATCATACTTTGCATAAATATTGTTTTTTAAAATATATTAATTACCTT
TATATATATATTAATTACATGATATTTTTTACTTGTACATCTTATCATCAGTAACAACTTTTATAATGGTCAATGAAATA
ATAATTAATCAAAACAAAATCGAGATTGTGATGTAAAATGAGATATTCAAAAAAGAGACCAAATCCTTTGATTGAATAAC
TCGTATTTAGGTTATGATGGAATTAATACATACCTCATGAACGGTGACATCCTCGGGGGAAATAATGTTGTCATCGAGTC
TATATTCATGCATGATCCAATCAGATTTTTGGCCGTGAGGAGCTCGGCCTTTGTAGAAAACAAGAGTCTTTCTCATCCCA
ATTCTACGGCCATTGCTATATATGATCTTGTCGCGGCCAGTTGCTTTCCAAAATCCAGCCGCAGTGGCTCTGTTAGTTCT
CGTTCCCGTCGGATATTTTTTGTCCTTGTGGCTAAAGAAATACCAGTCGTTTTGTGGCGTTGTTCCTATTTTACACATCT
CTGCATAACGACAAAAATAATCAGAAGAAAAAAACTTAAATAGTAAATTGTATAATAACCAAACCTATGTTGGTCTTTGC
AGTAACTAACTCCGAATATGAACAAACAACATCAACAACTAAGTGTAGATTCTCTGTACTCTAGTCATATTCTCGTAAAA
GGATACATGAGATCACGTCATGAATCGAAAGTAGTATAGACAAGACAGCACTTTCATATATATGGAAAAATTAATAAATT
CGGAAAATTGGATTATGAGAGTGTGAAAGAGAGAAAATTAATTCATAAAAAATTTCTTTATGGAAATAAACCTTGAATGT
CCCAAGGCTCGAGCTTGTTGAGATCAACGTCGCGAATGACATCAAGATCGATCTCGATGCTATTAACTTTCTTCCGGAGA
TAATACTGCAACAGCTCTTCCTCGGTCGGATGAAACCTAAACCCAGGAGGCACTTGAGATTGTCCGTTCACTGATATGCT
CATAGATTTTGACATCATCAAAGAGATTCAAGATTAACTCAAAAATCAAGCAAGAATAGAGCATGTGAGGTTTATTTAAT
TGTAACTATATATCATACTGAAAGTTGGAGATGAGAGAGCTAGCAGAGAATGACTCAATATATATATATATATTGTTGTA
TAAAAACAAGATGCATGAGGAAAACGCATGTGTCTCCTTGTACACCTTTTTTTGTTTTTCTTAATTATTAAAATTCAACT
CTTATCATTAGCTTTTCCATTTGTATTCATTATTTAGTTTGAAAATTAAAATATAACCCTCCAAGAGCAATATATTAATT
TCACTTGTCAATTATTAATGATTATTATTCTCTTGTTCTTTTTTCACAATTATTAGTTTCAATTTTTTTTGGCGTCTAGT
TTTAAATAGTTTTGCTATTTTATTGTCATTGTAATTAGTTTAGAAATTAAAACGTGGGCCTCACTATAGTGATTTAGTTA
CACTTATCTTTTACAAGAACTTAAAATCATCAAATGTGACAATATCAGGCATCGTAATTATTTGTGCTAATATCAATGAC
ATAATATCACTTGGACTATTTCAAATACGTATAATGTATGTTGTTATACATTTTTTTTAGTCTTTTCAAAGTTTAGGTTT
ATCTTATTCATTAATTCTTTAAACTACTAAGAACCATCGTAAACAAAATAAGTAACTTTGTGTATCTTTACATTTGCAAC
GAGTAAAGAATTATTGTGAAGAAAAAAAGGAAAACATAAA
>AT2G46770.1 | chr2:19217917-19220916 REVERSE LENGTH=3000
CGGAAATGGAGGGAAAGAGAGAGAGGCACACACACATAAGACATTTCACATTTGTGTAAAAAGATATAATCATACCATAT
AGTTGTTGAAACATATAAAAGAAAGTCAGATTTGTGATAATTACAGTGGTTATGTGAAATATTGTAAAATAGATTAATAT
AAGAATTTAAAAGAGGAGAATAAAGATCTCAAAAAGGAGATATTTCGTTATTGTTGGGGAGAGCATTACATTTCATTATA
ATAATCAAAATGTCTTCCATTTAATTTTATAGTTTTCCTTCTAGAAGAAAAAAAAAACATATTACGAGAAGCTTCGCCGC
CCCGCCTAGGGTTTCCAGTTCCGGTGGCTTTTTCAGCACCAAAACCGGAATTTCTTTGTTGTAATCTCTTTAGTTTCGTT
TTCTTGTGGGTTTAATGTGATCTGAATCCTATTTTCTTCCAACGGTCTCTGTTCTAAATTCACAGATCTAGATCTGTGAA
GTCTAAATCCTTTGCTCTTCCAGTTTTGCTGCTTGTTTGTCTCCTTCGTCTGCAGCTTCAGTTCTGGCCGTTCCAACCAT
GGCAGAGGCAGGTTCATTTCGATCTTTCATCGCCTCAGATGCAGATCTCTCTCCATTGAAGATCTAGTTCTCCTTCCTTT
CTTCTTGAGACCTTGTCCTTTGGGTTTCGGGGTGTTGTTTGATGTCTCACCGCCGTTTGTGGTAAGGAGAGTCTTGATTT
TATTTTCTTTGGTTAGATCTCTAGTCTCAGATCTGTTTTTTAAAATAACTTTGGATTTAGACTTTGTTTTTCAGTTTTGA
GTTTTTTAGTAATGGATCTGGGAAGTTTAGGTTTAGTATCATTGTTGTTATTTAATTTGGGTTTTTCCCCTTTAGATCTA
TCTTAGTTCCCGGGAGATGTATTGTGCTCGCCGGCTTAGTCTTTGGAAGGAGTGTTTTCCCTTGCCAACTTATATAATTC
AACTCTTGTAAGGTTCTAATCCATCAATAAAATTTTAATTTTCTGTGAAAAAAAATAAAAAAAATTATAAGCCCATAATC
TTGAAAATAATTTAGAAAATATAATTAAAAATTACAAGAACTACATAATATTTTACGACCAAAAGGCGATAGACAATTTT
GATACAAGACATTGTGTCTTTTCTAGCCATATATTATAATACACTAATTATCTTCATAGATACATATTAAAATATGTGTT
TTAGTAGGCACAGAAATTGATGGACTATGTTATCTTAATTAAGTACTATTAGTCGTCAATTGTATGTTTGAGATTAATAG
ATTATGATTGAGTATCATTAATAGCAGTCGACATAATAGTATGCTTTCAATTGTTCTTATTCAAGGAGAAACAAACGACG
TATAGTACACTTATTTAAATAAATAAAAATTCTAAATCAATCATAATCTATTAATCTCAAACATAGTATCGAGTTATATA
GTACAAAAAGATAAGCTAACCTAATATTCTCTTATTGATTATAATTATGTACCCTTTAAACATGTGTATCATTTGCACCA
ACAAAAAAAAAACATGTCAAAATTACATAATTGAGCAAATTCGGATTTTCATTTAATTCTTCTTGATCAGAATAATCAAT
CCGAGTTTAATTCGTCTTCCATTATGCAAAAAAAAAACAAAAATTAAGAAGTCTTTATATTAAAAGCATACATATATATG
TTTGTAGTGACCGAGAAAACGAGATACTCTCTATGGTCAAATAAATACCCGTCTTCTCAAGTACCATCTTTAGTTTGTTT
GATTTTTTGGTATTACATATCAAAATTCGAATTTATTTTAAAAATATCATAGAAAAGTATTTTGTAAAGAAGCTTTGTAA
GTTATAAGTTTATGGTAGATTGGTAGTTTAAGGTTTCATATATATACTTGTGGTATATTTGATTTTTAAAAACTAGTTTA
TTTGTCTCTTGTTAATTTTCGTCATATATTTTACGTGGAAAATTGGGCTCATCTATATAATACTATTGTTTTATAATTTA
TACAAATGTGCTCCAAGCCGACTATAAATACGACTAGTACTCTCTTCTGCGATACATATTTAAATATTTATTTACTGTGA
AAAGCTCGAGTCATAACGATCATCCGATTATTAGTAAAACTTCATATAATCTTTTCGATATATCTAGAGTAAAAATTCAA
CTTATCCATCTGTAATAAGAACTTATTCTACACGTCATTATAAGTTATAACCCGACATTTGGAGATAAACAATATGGGGA
TTGTCCCCCTTAGATAATTAATGAAACTTCCCTATTTTGTCACAAAATTTCTAATGATAATTTTGAGGTATGGGTCGAGA
GATCAATTATCCAAGTATGCCTTCCCGAAAAATTGACAATTCATCCTCAACGCCATAATTAATATATACACATAAACATG
TCATTGATTAAAATTCGAAGGGTTACTAACTATAGTAAAAGACATATTATAAGGACTGAAATTTTCAACTACGTAGTACT
ACTAAAAGGCCACTAATACTTTACGTACGTTATCACTTTTGTACTGGGTGAAACCTTCACATTTGTTTTTCCTAATTTGT
ATAAATAAGAAACTTGATCTCATGGAACCGAAAATTACCATGCACGTGTCCACGGTATTAATTAGTATATACATATAGAA
GTTAAATTTGTTGTTGTCTTGTTGAAATAAATAATCGTGGTGTATAGACTCTGTAAATAACTAAAAATATCAAAGGTCAC
TTGAATAAAAAAGTTAGGAGTTTCATATTATACATGCATGTATTATGTATATGCAAACACACTAGCATACTTCAGACTAT
AACACACCATCTCTTTCCGATCGTGACTACACAAAAGCTAAAACCGCTTCACAAGGGAGATAAAGTCCGACGAGAACGGA
TTTGCCGACAAAAATTAACCTAAGTCCATCATCGTTTTCCCTCACTTTATTACTTATTTATCTTACACTAACGAGTTTCG
AGGATGATTCTCTCAAGGCATATTAGGATTTTTTTTTGAT
>AT2G46780.1 | chr2:19231044-19234043 FORWARD LENGTH=3000
TTCAGAACTACTACAATAGCCAGAAGAAGGGACAAACTTCATTGTACACTAACTCATCATCAAATCTCTCCAACAACGTT
CTAGAAACATTCATTCATCCATCGTTTTTAGGATTCTAGAATCTTAATTAGTACTTAGGAGGAGGAAGAAGAAGAAGAAA
CCATCATCACATTCTTTCTTTTTTTTTGTTGTTGTTTCAAATTGCATTTTAGGTAAAAGAATCAAGAGAAAGCATTGGTG
GCTTTCTTTTAGATTCTTAAGAAAACTTGGATTGGTGCAGAAAGCATCATCAGATTATTACATTCATTTGGGGAATTTTA
TTTTTCAGGTTCAAAAGAAATGTTTTATGTCTTCTTTTGAACCTAAACAGGATTTTTAAGCTTCGGATAAGCTTAAAATC
ATTTCTTTTACATTTGTAATTCTTGAAATTGTTATAATTCAATCACATTGCTTCTTCTTACTATATTTGTTCGTTTATTA
TGATTATAAAATGTTTGATCAACCAAGAATCCGTTCATCGATCACTTTCACCTGGAGTTTTCTCGTGTTTTATAATCATA
AAAAGATTGAACCTTTTTGATAATTATTTTGAATTCGTATGATCATTTTCTGAGAGTAAAATGATTATTGTCTTTGGATT
CCAAAGGGGATCTTATGAAGACAAAAGTACCGGTCAAAAGACCGTTGGAATCAAACGGATCTTTTTCTTCGTCAATGGAT
AATATTTCACTTCTACTATTCTTTTAACAATTTTATAATAAAAACCAAACAAACAAAACATAGAGAATACATAAGTTATG
GGCTTTTGAAAATCTAAGGCTTAAATTCTTATAAAGCCCATTAATTTTTATATGTGTAAGTAAGTTGGCCATAGAAAGCT
TAAAGCCTTAGATATGTAAACACGCAAGAATATGGTAAGTTGTTTATTACGCACTGTCCACATCATAGATCGATAGATAT
TCTTTCCACGCAAAGCAAAGTTTTATTAAGATGGTTCTAGAATTCCTTCTTATCCACAGAAAATTTTTATATTCAAGAAA
ATCCAATTTTTCATTTGGAGTCGAAATTTACGCGGCCACTAACGAAATTTGATTTAATTAAAACTAGTGGGCATTTAATA
TTTGAAAATAATACTATTTGTTAAATCCCAATTGAAAATTTAATAACATTTAATATAATTAACTTTTTTGAAAAAAGGAA
CAAAAAAAGCCATCCAATTTGAATGATACATAGAGCAGCTGAAAAAAAAAAATCTACCTTTTAGAATTTATTAAATCCAA
CCAAAAATCAAACTTAGCCACACAATTACAATAGAAACCCACGTGTCATCCACATGACCACTAGATATTCAGACGAATAT
CTCCACTTCCGTAGAGCGATTAGGTTAATGACACGTGTTAAGGTGGACCTGCGAAGCAGAGGACCACCTCCACCGAATCA
GCCGCGATACAGAGAAAATCAAAACAATGGCTCATATTAAGCCACGTCAGCTCAGTGAAGGCCCGCTTTGTTACACACCG
TTAATTAGATTTCTCAAATTGTTTATTTGCTCTGAGCTTATACAACAAAGTCTTCTTCTTTCTCTGAGAAGATATTTTCG
TGGTTGTGATCGAAAGATACCAAACTAAAGAGTTTAACTTTCTTCTTCCTTCTTCTTTACTTCAACATCTGATATTTTCT
CTCTCTCTTTTATTCAGTCTGAAACAATATTTCTCGGTAGATTAAGATCTAAAGCTCGTTGATCTAGATTCTTGTTTCTA
TTTTTGTGTGTTTTAGGCTTTGTTGGTTTTACCAAGTGTTGTGATTCAGTTTGTTTTGAGGTCTGAGTCTATGGGGGAGA
TTGTGGTTTTAAGTAGTGATGATGGTATGGAGACTATAAAGAACAGAGTAAAGTCATCGGAAGTTGTTCAGTGGGAGAAG
TATTTGCCTAAAACTGTACTTAGGGTTTTGTTAGTTGAATCTGATTACTCAACTCGTCAAATCATCACTGCCCTTCTTCG
TAAATGCTGTTACAAAGGTCGATTGGTCTTTCCTTTCATTAGCTTATGTTAAAGTTTTCATTTTTATGTTTTGATGTTTG
AAATTAAACTCGGTTCATGCTTTTTGATTGAATACAGTTGTAGCTGTTTCTGATGGTTTAGCTGCGTGGGAGGTTCTAAA
GGAGAAGTCACATAACATTGATCTTATACTAACAGAGCTGGATTTGCCATCTATATCTGGTTTTGCTCTGCTTGCTTTGG
TAATGGAGCATGAAGCTTGCAAGAACATTCCTGTCATAAGTACGATGGTGATCCCCTAAGTCCTTTATACCTCTAAAAAC
GCCTCTTTGTTAGTTTTTTGGTTCTTATGCTTTTGTTGTTTGTTTGAAATGAATAGTGATGTCTTCTCAAGATTCGATAA
AAATGGTGTTGAAGTGTATGCTGAGAGGTGCTGCTGATTATCTAATCAAACCAATGAGGAAAAACGAGTTGAAAAATCTA
TGGCAACATGTTTGGAGAAGACTGACTGTAAATTTTTTATTTCCTTTTTTGAGGTTTCCTTGTGTTGAAGTTTGAAACTT
GAAAGACTTATTGTCTTTTTTGGTTATGGATCAGTTGCGTGATGATCCTACTGCTCATGCTCAAAGCTTACCAGCTTCAC
AGCACAACCTTGAAGATACTGATGAAACTTGTGAAGATTCCAGATATCATTCAGATCAAGGAAGTGGTGCTCAGGTATAA
TAAATATTACCATCTGAGTTTTACATAATATATGTTCTGGTCCTTCTGAATTGTGTTTTGTATGAGTTGTGAGATTTTCA
TCTTGAGATTGCATTGTATATCTCATGTTTATCTCATTTTAGTAGAAGCTAATATCGTGTACATGCTTATGCAGGCTATC
AATTACAATGGTCACAATAAGCTGATGGAGAATGGCAAATCAGTGGATGAAAGAGACGAGTTTAAGGAAACTTTTGATGT
GACAATGGATTTGATTGGTGGAATTGACAAGCGTCCTGAT
>AT2G46780.2 | chr2:19231044-19234043 FORWARD LENGTH=3000
TTCAGAACTACTACAATAGCCAGAAGAAGGGACAAACTTCATTGTACACTAACTCATCATCAAATCTCTCCAACAACGTT
CTAGAAACATTCATTCATCCATCGTTTTTAGGATTCTAGAATCTTAATTAGTACTTAGGAGGAGGAAGAAGAAGAAGAAA
CCATCATCACATTCTTTCTTTTTTTTTGTTGTTGTTTCAAATTGCATTTTAGGTAAAAGAATCAAGAGAAAGCATTGGTG
GCTTTCTTTTAGATTCTTAAGAAAACTTGGATTGGTGCAGAAAGCATCATCAGATTATTACATTCATTTGGGGAATTTTA
TTTTTCAGGTTCAAAAGAAATGTTTTATGTCTTCTTTTGAACCTAAACAGGATTTTTAAGCTTCGGATAAGCTTAAAATC
ATTTCTTTTACATTTGTAATTCTTGAAATTGTTATAATTCAATCACATTGCTTCTTCTTACTATATTTGTTCGTTTATTA
TGATTATAAAATGTTTGATCAACCAAGAATCCGTTCATCGATCACTTTCACCTGGAGTTTTCTCGTGTTTTATAATCATA
AAAAGATTGAACCTTTTTGATAATTATTTTGAATTCGTATGATCATTTTCTGAGAGTAAAATGATTATTGTCTTTGGATT
CCAAAGGGGATCTTATGAAGACAAAAGTACCGGTCAAAAGACCGTTGGAATCAAACGGATCTTTTTCTTCGTCAATGGAT
AATATTTCACTTCTACTATTCTTTTAACAATTTTATAATAAAAACCAAACAAACAAAACATAGAGAATACATAAGTTATG
GGCTTTTGAAAATCTAAGGCTTAAATTCTTATAAAGCCCATTAATTTTTATATGTGTAAGTAAGTTGGCCATAGAAAGCT
TAAAGCCTTAGATATGTAAACACGCAAGAATATGGTAAGTTGTTTATTACGCACTGTCCACATCATAGATCGATAGATAT
TCTTTCCACGCAAAGCAAAGTTTTATTAAGATGGTTCTAGAATTCCTTCTTATCCACAGAAAATTTTTATATTCAAGAAA
ATCCAATTTTTCATTTGGAGTCGAAATTTACGCGGCCACTAACGAAATTTGATTTAATTAAAACTAGTGGGCATTTAATA
TTTGAAAATAATACTATTTGTTAAATCCCAATTGAAAATTTAATAACATTTAATATAATTAACTTTTTTGAAAAAAGGAA
CAAAAAAAGCCATCCAATTTGAATGATACATAGAGCAGCTGAAAAAAAAAAATCTACCTTTTAGAATTTATTAAATCCAA
CCAAAAATCAAACTTAGCCACACAATTACAATAGAAACCCACGTGTCATCCACATGACCACTAGATATTCAGACGAATAT
CTCCACTTCCGTAGAGCGATTAGGTTAATGACACGTGTTAAGGTGGACCTGCGAAGCAGAGGACCACCTCCACCGAATCA
GCCGCGATACAGAGAAAATCAAAACAATGGCTCATATTAAGCCACGTCAGCTCAGTGAAGGCCCGCTTTGTTACACACCG
TTAATTAGATTTCTCAAATTGTTTATTTGCTCTGAGCTTATACAACAAAGTCTTCTTCTTTCTCTGAGAAGATATTTTCG
TGGTTGTGATCGAAAGATACCAAACTAAAGAGTTTAACTTTCTTCTTCCTTCTTCTTTACTTCAACATCTGATATTTTCT
CTCTCTCTTTTATTCAGTCTGAAACAATATTTCTCGGTAGATTAAGATCTAAAGCTCGTTGATCTAGATTCTTGTTTCTA
TTTTTGTGTGTTTTAGGCTTTGTTGGTTTTACCAAGTGTTGTGATTCAGTTTGTTTTGAGGTCTGAGTCTATGGGGGAGA
TTGTGGTTTTAAGTAGTGATGATGGTATGGAGACTATAAAGAACAGAGTAAAGTCATCGGAAGTTGTTCAGTGGGAGAAG
TATTTGCCTAAAACTGTACTTAGGGTTTTGTTAGTTGAATCTGATTACTCAACTCGTCAAATCATCACTGCCCTTCTTCG
TAAATGCTGTTACAAAGGTCGATTGGTCTTTCCTTTCATTAGCTTATGTTAAAGTTTTCATTTTTATGTTTTGATGTTTG
AAATTAAACTCGGTTCATGCTTTTTGATTGAATACAGTTGTAGCTGTTTCTGATGGTTTAGCTGCGTGGGAGGTTCTAAA
GGAGAAGTCACATAACATTGATCTTATACTAACAGAGCTGGATTTGCCATCTATATCTGGTTTTGCTCTGCTTGCTTTGG
TAATGGAGCATGAAGCTTGCAAGAACATTCCTGTCATAAGTACGATGGTGATCCCCTAAGTCCTTTATACCTCTAAAAAC
GCCTCTTTGTTAGTTTTTTGGTTCTTATGCTTTTGTTGTTTGTTTGAAATGAATAGTGATGTCTTCTCAAGATTCGATAA
AAATGGTGTTGAAGTGTATGCTGAGAGGTGCTGCTGATTATCTAATCAAACCAATGAGGAAAAACGAGTTGAAAAATCTA
TGGCAACATGTTTGGAGAAGACTGACTGTAAATTTTTTATTTCCTTTTTTGAGGTTTCCTTGTGTTGAAGTTTGAAACTT
GAAAGACTTATTGTCTTTTTTGGTTATGGATCAGTTGCGTGATGATCCTACTGCTCATGCTCAAAGCTTACCAGCTTCAC
AGCACAACCTTGAAGATACTGATGAAACTTGTGAAGATTCCAGATATCATTCAGATCAAGGAAGTGGTGCTCAGGTATAA
TAAATATTACCATCTGAGTTTTACATAATATATGTTCTGGTCCTTCTGAATTGTGTTTTGTATGAGTTGTGAGATTTTCA
TCTTGAGATTGCATTGTATATCTCATGTTTATCTCATTTTAGTAGAAGCTAATATCGTGTACATGCTTATGCAGGCTATC
AATTACAATGGTCACAATAAGCTGATGGAGAATGGCAAATCAGTGGATGAAAGAGACGAGTTTAAGGAAACTTTTGATGT
GACAATGGATTTGATTGGTGGAATTGACAAGCGTCCTGAT
>AT2G46790.1 | chr2:19234902-19237901 FORWARD LENGTH=3000
AGAGCTCTTTCAGTTTTTCCTCTGATTTCTTTTGTTGATTTTATAACAGAAACTTATTTAGCTTTTGCAATCTTTAGTGT
GCTTTTTTTTTTTATGTATTTGATTGGCTTCTTCTTCTCAGCTAATATGAGATACTGGGGCAACTTTTGTATATATGTCT
GCAAATGATCAGGCTAAGCTAAAACAGTAATTCCAATTTCGTTAAGTTGAGAAATATTTCTTGTTGTGATCATATCCAGG
CCGCTTCTCTCTCGATACATACCAACAAGAAACAGATTCTATAAAACTTGATTTATATACCATTGCTATAGTCTATGTAT
TAAAACTCATCACATTAATTCTCTCACAGTCAGAGAAACAAAAAAAGGAAACAAAAGCTATCGAAAGAAAAATCAACAAA
GAAATCTTTTTTTGTGACCGTTAAACTAAGATTTTGTGACCGTTAATTGTGATTATCAGTTTCCTTTTCTTTGCTTATAA
ATAAATAATTAGTGAGAGTCTCAACGCTTCTTCTAAAACATTCGACAAATCAAAACTCTCTATCTCTCGCTTCTTCTTAT
TCTTCAACCCTAGTTCTCTTCTCAAGACAATTTTGTCTTCAAAGAGGAGACTACAAAGAGGAGGATATAGCCAAGAGAGG
GGAGAGCTTTATGGTGGTGGATGATGTCACGAGAGGGCTACCAAAGACCGACGGGCTCAAATCTGACTTTGGAATGGGCT
TTGCTCTATGGGCCCTTTTTGCTACTAAATCCAACAAGGTATTACTTTTTTCATTCTTTTTTTTTTTGTTTTATTTACCT
TCAAAATTATTTTTAAGTAAAACTAATTAGTTTCACCATAACATTTATATAACTAAAATGTTTATATATTTTCATTAGTT
TAAGTGTAAAATGTTTTTACACCTATATTTTATTATAACTTTAGATTTTTTTTATATAGATAAGTGTTAAATTTTTAAAT
TTTGTGTAAACTAATTGGATACATCATCCAAACCCCTAGGAGGTGTGCCAGGTTCAATATATGGTTTACACATTATTTAA
CTTTTTAACACTTGTTTTGCTTTTATTAAAAATGTTTTTAAACTTACATATTTTCATATTACTATTAAATCTTTAAGGTA
TTTTTATTTGGATAAGTGTTAAATTTTTAAATTTTGTGTAATCTAATTGGATACATCATCCAAACCCCTAAGAGGTGTTC
TAGGTTTAATATATAGTTTACACATTATTCAACTTTTTAACACTTGTTTTGCTTTCGTTAAAAATATTTTTAAACTTATA
TATTTTCATATTACTATTAAATCTTTAGGTTTTTTTTTATTTGGATAAGTGTTAAATTTTTAATTTTTGTGTAAACTAAT
TGGATACATCATCCAAACCCCTAAAAACTGTTCTAGATTCAATATATGGTTTACACATTATTTAACTTTTTAACACTTGT
TTTGCTTTTATTAAAAATGCTTTTAAACTTATATTTTTATACTACTATTAGATCTTTAAGGTTTTAAGGTTTCATTTATA
GGTTTAATATATGGTTTACATATTATTTAAGTTTTTAACACTTGTTTTTCATTTATTAAAAAATGTTTTTAGACTTATAT
TTTTACATTACTATTAAACCTTTAATGTTTTTTTGGGATAATTTTTTTTTTTTAATTTTGTGTAATCTAATTGAATACAA
GATTCAAACATGTAGGTGGTGTTTTAGGTTTAATATGGTTTACAAATTATTTAGGTATTGAACACTTGTTTAAAAAAATA
AAATTAAATCTTAGTTTAAGTGGTAAATTTTAAACACGTTGAAAACTAATTGCGCCTAAGCATCTCGTACTTAGTTGGTC
CGTAAGTTTTGGTGTTCGAAGTTTGGAAAGTTTTCACGTAATTTAACACTTAAACTTTAAAAAATCAGTTCATTTAAAAC
TTTTTGAAAATTAGTTTAAATGGTAAATTTTAATCACGTTGAAACTAACCGCACATAGATATCTCATATTTAGTTGATCC
GTAAGCTTTGGTGTTTGTAATACTTATAATTAGTTTTTGAAAAATGTTGATTGTTTTTACTAAATTTAAGAAATTAATTC
ACTAAAACTTTTTAAGAACTAGTTTAAGTGATAAAGTTTAAATATGTCAAAACTAACCGTACATAAACATCATATCCTTA
GTTAATCTATAAAGTTTGGTATTCGAAGTTTTCACATAACTAAATTTTAAATTATGTTTTGGAATTTTTCTTCTTAGTCA
ATTCAATAAACCCTCAAAAGTGAAAACCCAATCATTTTGCTAAACCGCTTCTGCGAACCAATATATGAAACCGATTAAAA
AAGCCACTAGATTGATTGGTTTAAATTAAAAATTTCACCGGTTTGACAAGATACCCAATCATTATACACAGGTAAAAAAA
AAGCAAAAAAAAAAAAGACAGCAAAAATTACGGACCATAAAAAACGGCCACGTGTTCATCATGTTCACCGTCAACGAAAG
AGATTCCGATTAAGAGAGATGTCGAAGGAGATAAGAGAGAAAGGGGACCCAAAAAAAGGGTTAGGTGGATCTCTCATGAA
ATCGGTGGAGCTCCCCCATATCTTTTTTAAATAGCTTTCTTCTTTTGGCCCCTTACCCAGAGATAGATTCTTATATACTA
CTGAGAATCTTCAATTTCTGCAACTTTTGTATCTCTTCCTGGTGAGCCCTTCTCTTCCTCTCGCCACTTTTTTAGGGTTC
GGGTTTTCTTTAAAATCTGACCTTTTTGCTTGCCTCTGTTTTTATTATTCGTGTTAGGGTTTGTTGTTTTTTCACTTTCT
GACTCTGCCATCTGGAATTTATCTGATTGGGACACTTTGATTCTGTTTATACAAACAGTAGTTTTATTTACTGAGGGGTC
AAACTTGAATCTGTATTTTAGGGTTTTGACTCTTTGTGTTATTATATGGTGTGAAAGCGTTGACACTGTTTGTTTGCTTG
ACGAGTTCCTCCTTTTTGTAGCAGTAGTGGGAATGTGGTG
>AT2G46790.3 | chr2:19234737-19237736 FORWARD LENGTH=3000
AAACAGCATCTGAAACAAATACAAGATCAAACTGATTCAATGGAGATGTATAAAAATGGATTACAGGTTCGGTACCAGAG
CAGGAAGAAGCTAGCAGAACAACGTCCTCGAGTGAAAGGCCAGTTCGTGCGAACCGTGAATTCAGACGCGTCTACAAAAT
CATGAAGAGCTCTTTCAGTTTTTCCTCTGATTTCTTTTGTTGATTTTATAACAGAAACTTATTTAGCTTTTGCAATCTTT
AGTGTGCTTTTTTTTTTTATGTATTTGATTGGCTTCTTCTTCTCAGCTAATATGAGATACTGGGGCAACTTTTGTATATA
TGTCTGCAAATGATCAGGCTAAGCTAAAACAGTAATTCCAATTTCGTTAAGTTGAGAAATATTTCTTGTTGTGATCATAT
CCAGGCCGCTTCTCTCTCGATACATACCAACAAGAAACAGATTCTATAAAACTTGATTTATATACCATTGCTATAGTCTA
TGTATTAAAACTCATCACATTAATTCTCTCACAGTCAGAGAAACAAAAAAAGGAAACAAAAGCTATCGAAAGAAAAATCA
ACAAAGAAATCTTTTTTTGTGACCGTTAAACTAAGATTTTGTGACCGTTAATTGTGATTATCAGTTTCCTTTTCTTTGCT
TATAAATAAATAATTAGTGAGAGTCTCAACGCTTCTTCTAAAACATTCGACAAATCAAAACTCTCTATCTCTCGCTTCTT
CTTATTCTTCAACCCTAGTTCTCTTCTCAAGACAATTTTGTCTTCAAAGAGGAGACTACAAAGAGGAGGATATAGCCAAG
AGAGGGGAGAGCTTTATGGTGGTGGATGATGTCACGAGAGGGCTACCAAAGACCGACGGGCTCAAATCTGACTTTGGAAT
GGGCTTTGCTCTATGGGCCCTTTTTGCTACTAAATCCAACAAGGTATTACTTTTTTCATTCTTTTTTTTTTTGTTTTATT
TACCTTCAAAATTATTTTTAAGTAAAACTAATTAGTTTCACCATAACATTTATATAACTAAAATGTTTATATATTTTCAT
TAGTTTAAGTGTAAAATGTTTTTACACCTATATTTTATTATAACTTTAGATTTTTTTTATATAGATAAGTGTTAAATTTT
TAAATTTTGTGTAAACTAATTGGATACATCATCCAAACCCCTAGGAGGTGTGCCAGGTTCAATATATGGTTTACACATTA
TTTAACTTTTTAACACTTGTTTTGCTTTTATTAAAAATGTTTTTAAACTTACATATTTTCATATTACTATTAAATCTTTA
AGGTATTTTTATTTGGATAAGTGTTAAATTTTTAAATTTTGTGTAATCTAATTGGATACATCATCCAAACCCCTAAGAGG
TGTTCTAGGTTTAATATATAGTTTACACATTATTCAACTTTTTAACACTTGTTTTGCTTTCGTTAAAAATATTTTTAAAC
TTATATATTTTCATATTACTATTAAATCTTTAGGTTTTTTTTTATTTGGATAAGTGTTAAATTTTTAATTTTTGTGTAAA
CTAATTGGATACATCATCCAAACCCCTAAAAACTGTTCTAGATTCAATATATGGTTTACACATTATTTAACTTTTTAACA
CTTGTTTTGCTTTTATTAAAAATGCTTTTAAACTTATATTTTTATACTACTATTAGATCTTTAAGGTTTTAAGGTTTCAT
TTATAGGTTTAATATATGGTTTACATATTATTTAAGTTTTTAACACTTGTTTTTCATTTATTAAAAAATGTTTTTAGACT
TATATTTTTACATTACTATTAAACCTTTAATGTTTTTTTGGGATAATTTTTTTTTTTTAATTTTGTGTAATCTAATTGAA
TACAAGATTCAAACATGTAGGTGGTGTTTTAGGTTTAATATGGTTTACAAATTATTTAGGTATTGAACACTTGTTTAAAA
AAATAAAATTAAATCTTAGTTTAAGTGGTAAATTTTAAACACGTTGAAAACTAATTGCGCCTAAGCATCTCGTACTTAGT
TGGTCCGTAAGTTTTGGTGTTCGAAGTTTGGAAAGTTTTCACGTAATTTAACACTTAAACTTTAAAAAATCAGTTCATTT
AAAACTTTTTGAAAATTAGTTTAAATGGTAAATTTTAATCACGTTGAAACTAACCGCACATAGATATCTCATATTTAGTT
GATCCGTAAGCTTTGGTGTTTGTAATACTTATAATTAGTTTTTGAAAAATGTTGATTGTTTTTACTAAATTTAAGAAATT
AATTCACTAAAACTTTTTAAGAACTAGTTTAAGTGATAAAGTTTAAATATGTCAAAACTAACCGTACATAAACATCATAT
CCTTAGTTAATCTATAAAGTTTGGTATTCGAAGTTTTCACATAACTAAATTTTAAATTATGTTTTGGAATTTTTCTTCTT
AGTCAATTCAATAAACCCTCAAAAGTGAAAACCCAATCATTTTGCTAAACCGCTTCTGCGAACCAATATATGAAACCGAT
TAAAAAAGCCACTAGATTGATTGGTTTAAATTAAAAATTTCACCGGTTTGACAAGATACCCAATCATTATACACAGGTAA
AAAAAAAGCAAAAAAAAAAAAGACAGCAAAAATTACGGACCATAAAAAACGGCCACGTGTTCATCATGTTCACCGTCAAC
GAAAGAGATTCCGATTAAGAGAGATGTCGAAGGAGATAAGAGAGAAAGGGGACCCAAAAAAAGGGTTAGGTGGATCTCTC
ATGAAATCGGTGGAGCTCCCCCATATCTTTTTTAAATAGCTTTCTTCTTTTGGCCCCTTACCCAGAGATAGATTCTTATA
TACTACTGAGAATCTTCAATTTCTGCAACTTTTGTATCTCTTCCTGGTGAGCCCTTCTCTTCCTCTCGCCACTTTTTTAG
GGTTCGGGTTTTCTTTAAAATCTGACCTTTTTGCTTGCCTCTGTTTTTATTATTCGTGTTAGGGTTTGTTGTTTTTTCAC
TTTCTGACTCTGCCATCTGGAATTTATCTGATTGGGACAC
>AT2G46790.2 | chr2:19234902-19237901 FORWARD LENGTH=3000
AGAGCTCTTTCAGTTTTTCCTCTGATTTCTTTTGTTGATTTTATAACAGAAACTTATTTAGCTTTTGCAATCTTTAGTGT
GCTTTTTTTTTTTATGTATTTGATTGGCTTCTTCTTCTCAGCTAATATGAGATACTGGGGCAACTTTTGTATATATGTCT
GCAAATGATCAGGCTAAGCTAAAACAGTAATTCCAATTTCGTTAAGTTGAGAAATATTTCTTGTTGTGATCATATCCAGG
CCGCTTCTCTCTCGATACATACCAACAAGAAACAGATTCTATAAAACTTGATTTATATACCATTGCTATAGTCTATGTAT
TAAAACTCATCACATTAATTCTCTCACAGTCAGAGAAACAAAAAAAGGAAACAAAAGCTATCGAAAGAAAAATCAACAAA
GAAATCTTTTTTTGTGACCGTTAAACTAAGATTTTGTGACCGTTAATTGTGATTATCAGTTTCCTTTTCTTTGCTTATAA
ATAAATAATTAGTGAGAGTCTCAACGCTTCTTCTAAAACATTCGACAAATCAAAACTCTCTATCTCTCGCTTCTTCTTAT
TCTTCAACCCTAGTTCTCTTCTCAAGACAATTTTGTCTTCAAAGAGGAGACTACAAAGAGGAGGATATAGCCAAGAGAGG
GGAGAGCTTTATGGTGGTGGATGATGTCACGAGAGGGCTACCAAAGACCGACGGGCTCAAATCTGACTTTGGAATGGGCT
TTGCTCTATGGGCCCTTTTTGCTACTAAATCCAACAAGGTATTACTTTTTTCATTCTTTTTTTTTTTGTTTTATTTACCT
TCAAAATTATTTTTAAGTAAAACTAATTAGTTTCACCATAACATTTATATAACTAAAATGTTTATATATTTTCATTAGTT
TAAGTGTAAAATGTTTTTACACCTATATTTTATTATAACTTTAGATTTTTTTTATATAGATAAGTGTTAAATTTTTAAAT
TTTGTGTAAACTAATTGGATACATCATCCAAACCCCTAGGAGGTGTGCCAGGTTCAATATATGGTTTACACATTATTTAA
CTTTTTAACACTTGTTTTGCTTTTATTAAAAATGTTTTTAAACTTACATATTTTCATATTACTATTAAATCTTTAAGGTA
TTTTTATTTGGATAAGTGTTAAATTTTTAAATTTTGTGTAATCTAATTGGATACATCATCCAAACCCCTAAGAGGTGTTC
TAGGTTTAATATATAGTTTACACATTATTCAACTTTTTAACACTTGTTTTGCTTTCGTTAAAAATATTTTTAAACTTATA
TATTTTCATATTACTATTAAATCTTTAGGTTTTTTTTTATTTGGATAAGTGTTAAATTTTTAATTTTTGTGTAAACTAAT
TGGATACATCATCCAAACCCCTAAAAACTGTTCTAGATTCAATATATGGTTTACACATTATTTAACTTTTTAACACTTGT
TTTGCTTTTATTAAAAATGCTTTTAAACTTATATTTTTATACTACTATTAGATCTTTAAGGTTTTAAGGTTTCATTTATA
GGTTTAATATATGGTTTACATATTATTTAAGTTTTTAACACTTGTTTTTCATTTATTAAAAAATGTTTTTAGACTTATAT
TTTTACATTACTATTAAACCTTTAATGTTTTTTTGGGATAATTTTTTTTTTTTAATTTTGTGTAATCTAATTGAATACAA
GATTCAAACATGTAGGTGGTGTTTTAGGTTTAATATGGTTTACAAATTATTTAGGTATTGAACACTTGTTTAAAAAAATA
AAATTAAATCTTAGTTTAAGTGGTAAATTTTAAACACGTTGAAAACTAATTGCGCCTAAGCATCTCGTACTTAGTTGGTC
CGTAAGTTTTGGTGTTCGAAGTTTGGAAAGTTTTCACGTAATTTAACACTTAAACTTTAAAAAATCAGTTCATTTAAAAC
TTTTTGAAAATTAGTTTAAATGGTAAATTTTAATCACGTTGAAACTAACCGCACATAGATATCTCATATTTAGTTGATCC
GTAAGCTTTGGTGTTTGTAATACTTATAATTAGTTTTTGAAAAATGTTGATTGTTTTTACTAAATTTAAGAAATTAATTC
ACTAAAACTTTTTAAGAACTAGTTTAAGTGATAAAGTTTAAATATGTCAAAACTAACCGTACATAAACATCATATCCTTA
GTTAATCTATAAAGTTTGGTATTCGAAGTTTTCACATAACTAAATTTTAAATTATGTTTTGGAATTTTTCTTCTTAGTCA
ATTCAATAAACCCTCAAAAGTGAAAACCCAATCATTTTGCTAAACCGCTTCTGCGAACCAATATATGAAACCGATTAAAA
AAGCCACTAGATTGATTGGTTTAAATTAAAAATTTCACCGGTTTGACAAGATACCCAATCATTATACACAGGTAAAAAAA
AAGCAAAAAAAAAAAAGACAGCAAAAATTACGGACCATAAAAAACGGCCACGTGTTCATCATGTTCACCGTCAACGAAAG
AGATTCCGATTAAGAGAGATGTCGAAGGAGATAAGAGAGAAAGGGGACCCAAAAAAAGGGTTAGGTGGATCTCTCATGAA
ATCGGTGGAGCTCCCCCATATCTTTTTTAAATAGCTTTCTTCTTTTGGCCCCTTACCCAGAGATAGATTCTTATATACTA
CTGAGAATCTTCAATTTCTGCAACTTTTGTATCTCTTCCTGGTGAGCCCTTCTCTTCCTCTCGCCACTTTTTTAGGGTTC
GGGTTTTCTTTAAAATCTGACCTTTTTGCTTGCCTCTGTTTTTATTATTCGTGTTAGGGTTTGTTGTTTTTTCACTTTCT
GACTCTGCCATCTGGAATTTATCTGATTGGGACACTTTGATTCTGTTTATACAAACAGTAGTTTTATTTACTGAGGGGTC
AAACTTGAATCTGTATTTTAGGGTTTTGACTCTTTGTGTTATTATATGGTGTGAAAGCGTTGACACTGTTTGTTTGCTTG
ACGAGTTCCTCCTTTTTGTAGCAGTAGTGGGAATGTGGTG
>AT2G46790.5 | chr2:19234902-19237901 FORWARD LENGTH=3000
AGAGCTCTTTCAGTTTTTCCTCTGATTTCTTTTGTTGATTTTATAACAGAAACTTATTTAGCTTTTGCAATCTTTAGTGT
GCTTTTTTTTTTTATGTATTTGATTGGCTTCTTCTTCTCAGCTAATATGAGATACTGGGGCAACTTTTGTATATATGTCT
GCAAATGATCAGGCTAAGCTAAAACAGTAATTCCAATTTCGTTAAGTTGAGAAATATTTCTTGTTGTGATCATATCCAGG
CCGCTTCTCTCTCGATACATACCAACAAGAAACAGATTCTATAAAACTTGATTTATATACCATTGCTATAGTCTATGTAT
TAAAACTCATCACATTAATTCTCTCACAGTCAGAGAAACAAAAAAAGGAAACAAAAGCTATCGAAAGAAAAATCAACAAA
GAAATCTTTTTTTGTGACCGTTAAACTAAGATTTTGTGACCGTTAATTGTGATTATCAGTTTCCTTTTCTTTGCTTATAA
ATAAATAATTAGTGAGAGTCTCAACGCTTCTTCTAAAACATTCGACAAATCAAAACTCTCTATCTCTCGCTTCTTCTTAT
TCTTCAACCCTAGTTCTCTTCTCAAGACAATTTTGTCTTCAAAGAGGAGACTACAAAGAGGAGGATATAGCCAAGAGAGG
GGAGAGCTTTATGGTGGTGGATGATGTCACGAGAGGGCTACCAAAGACCGACGGGCTCAAATCTGACTTTGGAATGGGCT
TTGCTCTATGGGCCCTTTTTGCTACTAAATCCAACAAGGTATTACTTTTTTCATTCTTTTTTTTTTTGTTTTATTTACCT
TCAAAATTATTTTTAAGTAAAACTAATTAGTTTCACCATAACATTTATATAACTAAAATGTTTATATATTTTCATTAGTT
TAAGTGTAAAATGTTTTTACACCTATATTTTATTATAACTTTAGATTTTTTTTATATAGATAAGTGTTAAATTTTTAAAT
TTTGTGTAAACTAATTGGATACATCATCCAAACCCCTAGGAGGTGTGCCAGGTTCAATATATGGTTTACACATTATTTAA
CTTTTTAACACTTGTTTTGCTTTTATTAAAAATGTTTTTAAACTTACATATTTTCATATTACTATTAAATCTTTAAGGTA
TTTTTATTTGGATAAGTGTTAAATTTTTAAATTTTGTGTAATCTAATTGGATACATCATCCAAACCCCTAAGAGGTGTTC
TAGGTTTAATATATAGTTTACACATTATTCAACTTTTTAACACTTGTTTTGCTTTCGTTAAAAATATTTTTAAACTTATA
TATTTTCATATTACTATTAAATCTTTAGGTTTTTTTTTATTTGGATAAGTGTTAAATTTTTAATTTTTGTGTAAACTAAT
TGGATACATCATCCAAACCCCTAAAAACTGTTCTAGATTCAATATATGGTTTACACATTATTTAACTTTTTAACACTTGT
TTTGCTTTTATTAAAAATGCTTTTAAACTTATATTTTTATACTACTATTAGATCTTTAAGGTTTTAAGGTTTCATTTATA
GGTTTAATATATGGTTTACATATTATTTAAGTTTTTAACACTTGTTTTTCATTTATTAAAAAATGTTTTTAGACTTATAT
TTTTACATTACTATTAAACCTTTAATGTTTTTTTGGGATAATTTTTTTTTTTTAATTTTGTGTAATCTAATTGAATACAA
GATTCAAACATGTAGGTGGTGTTTTAGGTTTAATATGGTTTACAAATTATTTAGGTATTGAACACTTGTTTAAAAAAATA
AAATTAAATCTTAGTTTAAGTGGTAAATTTTAAACACGTTGAAAACTAATTGCGCCTAAGCATCTCGTACTTAGTTGGTC
CGTAAGTTTTGGTGTTCGAAGTTTGGAAAGTTTTCACGTAATTTAACACTTAAACTTTAAAAAATCAGTTCATTTAAAAC
TTTTTGAAAATTAGTTTAAATGGTAAATTTTAATCACGTTGAAACTAACCGCACATAGATATCTCATATTTAGTTGATCC
GTAAGCTTTGGTGTTTGTAATACTTATAATTAGTTTTTGAAAAATGTTGATTGTTTTTACTAAATTTAAGAAATTAATTC
ACTAAAACTTTTTAAGAACTAGTTTAAGTGATAAAGTTTAAATATGTCAAAACTAACCGTACATAAACATCATATCCTTA
GTTAATCTATAAAGTTTGGTATTCGAAGTTTTCACATAACTAAATTTTAAATTATGTTTTGGAATTTTTCTTCTTAGTCA
ATTCAATAAACCCTCAAAAGTGAAAACCCAATCATTTTGCTAAACCGCTTCTGCGAACCAATATATGAAACCGATTAAAA
AAGCCACTAGATTGATTGGTTTAAATTAAAAATTTCACCGGTTTGACAAGATACCCAATCATTATACACAGGTAAAAAAA
AAGCAAAAAAAAAAAAGACAGCAAAAATTACGGACCATAAAAAACGGCCACGTGTTCATCATGTTCACCGTCAACGAAAG
AGATTCCGATTAAGAGAGATGTCGAAGGAGATAAGAGAGAAAGGGGACCCAAAAAAAGGGTTAGGTGGATCTCTCATGAA
ATCGGTGGAGCTCCCCCATATCTTTTTTAAATAGCTTTCTTCTTTTGGCCCCTTACCCAGAGATAGATTCTTATATACTA
CTGAGAATCTTCAATTTCTGCAACTTTTGTATCTCTTCCTGGTGAGCCCTTCTCTTCCTCTCGCCACTTTTTTAGGGTTC
GGGTTTTCTTTAAAATCTGACCTTTTTGCTTGCCTCTGTTTTTATTATTCGTGTTAGGGTTTGTTGTTTTTTCACTTTCT
GACTCTGCCATCTGGAATTTATCTGATTGGGACACTTTGATTCTGTTTATACAAACAGTAGTTTTATTTACTGAGGGGTC
AAACTTGAATCTGTATTTTAGGGTTTTGACTCTTTGTGTTATTATATGGTGTGAAAGCGTTGACACTGTTTGTTTGCTTG
ACGAGTTCCTCCTTTTTGTAGCAGTAGTGGGAATGTGGTG
>AT2G46790.4 | chr2:19234902-19237901 FORWARD LENGTH=3000
AGAGCTCTTTCAGTTTTTCCTCTGATTTCTTTTGTTGATTTTATAACAGAAACTTATTTAGCTTTTGCAATCTTTAGTGT
GCTTTTTTTTTTTATGTATTTGATTGGCTTCTTCTTCTCAGCTAATATGAGATACTGGGGCAACTTTTGTATATATGTCT
GCAAATGATCAGGCTAAGCTAAAACAGTAATTCCAATTTCGTTAAGTTGAGAAATATTTCTTGTTGTGATCATATCCAGG
CCGCTTCTCTCTCGATACATACCAACAAGAAACAGATTCTATAAAACTTGATTTATATACCATTGCTATAGTCTATGTAT
TAAAACTCATCACATTAATTCTCTCACAGTCAGAGAAACAAAAAAAGGAAACAAAAGCTATCGAAAGAAAAATCAACAAA
GAAATCTTTTTTTGTGACCGTTAAACTAAGATTTTGTGACCGTTAATTGTGATTATCAGTTTCCTTTTCTTTGCTTATAA
ATAAATAATTAGTGAGAGTCTCAACGCTTCTTCTAAAACATTCGACAAATCAAAACTCTCTATCTCTCGCTTCTTCTTAT
TCTTCAACCCTAGTTCTCTTCTCAAGACAATTTTGTCTTCAAAGAGGAGACTACAAAGAGGAGGATATAGCCAAGAGAGG
GGAGAGCTTTATGGTGGTGGATGATGTCACGAGAGGGCTACCAAAGACCGACGGGCTCAAATCTGACTTTGGAATGGGCT
TTGCTCTATGGGCCCTTTTTGCTACTAAATCCAACAAGGTATTACTTTTTTCATTCTTTTTTTTTTTGTTTTATTTACCT
TCAAAATTATTTTTAAGTAAAACTAATTAGTTTCACCATAACATTTATATAACTAAAATGTTTATATATTTTCATTAGTT
TAAGTGTAAAATGTTTTTACACCTATATTTTATTATAACTTTAGATTTTTTTTATATAGATAAGTGTTAAATTTTTAAAT
TTTGTGTAAACTAATTGGATACATCATCCAAACCCCTAGGAGGTGTGCCAGGTTCAATATATGGTTTACACATTATTTAA
CTTTTTAACACTTGTTTTGCTTTTATTAAAAATGTTTTTAAACTTACATATTTTCATATTACTATTAAATCTTTAAGGTA
TTTTTATTTGGATAAGTGTTAAATTTTTAAATTTTGTGTAATCTAATTGGATACATCATCCAAACCCCTAAGAGGTGTTC
TAGGTTTAATATATAGTTTACACATTATTCAACTTTTTAACACTTGTTTTGCTTTCGTTAAAAATATTTTTAAACTTATA
TATTTTCATATTACTATTAAATCTTTAGGTTTTTTTTTATTTGGATAAGTGTTAAATTTTTAATTTTTGTGTAAACTAAT
TGGATACATCATCCAAACCCCTAAAAACTGTTCTAGATTCAATATATGGTTTACACATTATTTAACTTTTTAACACTTGT
TTTGCTTTTATTAAAAATGCTTTTAAACTTATATTTTTATACTACTATTAGATCTTTAAGGTTTTAAGGTTTCATTTATA
GGTTTAATATATGGTTTACATATTATTTAAGTTTTTAACACTTGTTTTTCATTTATTAAAAAATGTTTTTAGACTTATAT
TTTTACATTACTATTAAACCTTTAATGTTTTTTTGGGATAATTTTTTTTTTTTAATTTTGTGTAATCTAATTGAATACAA
GATTCAAACATGTAGGTGGTGTTTTAGGTTTAATATGGTTTACAAATTATTTAGGTATTGAACACTTGTTTAAAAAAATA
AAATTAAATCTTAGTTTAAGTGGTAAATTTTAAACACGTTGAAAACTAATTGCGCCTAAGCATCTCGTACTTAGTTGGTC
CGTAAGTTTTGGTGTTCGAAGTTTGGAAAGTTTTCACGTAATTTAACACTTAAACTTTAAAAAATCAGTTCATTTAAAAC
TTTTTGAAAATTAGTTTAAATGGTAAATTTTAATCACGTTGAAACTAACCGCACATAGATATCTCATATTTAGTTGATCC
GTAAGCTTTGGTGTTTGTAATACTTATAATTAGTTTTTGAAAAATGTTGATTGTTTTTACTAAATTTAAGAAATTAATTC
ACTAAAACTTTTTAAGAACTAGTTTAAGTGATAAAGTTTAAATATGTCAAAACTAACCGTACATAAACATCATATCCTTA
GTTAATCTATAAAGTTTGGTATTCGAAGTTTTCACATAACTAAATTTTAAATTATGTTTTGGAATTTTTCTTCTTAGTCA
ATTCAATAAACCCTCAAAAGTGAAAACCCAATCATTTTGCTAAACCGCTTCTGCGAACCAATATATGAAACCGATTAAAA
AAGCCACTAGATTGATTGGTTTAAATTAAAAATTTCACCGGTTTGACAAGATACCCAATCATTATACACAGGTAAAAAAA
AAGCAAAAAAAAAAAAGACAGCAAAAATTACGGACCATAAAAAACGGCCACGTGTTCATCATGTTCACCGTCAACGAAAG
AGATTCCGATTAAGAGAGATGTCGAAGGAGATAAGAGAGAAAGGGGACCCAAAAAAAGGGTTAGGTGGATCTCTCATGAA
ATCGGTGGAGCTCCCCCATATCTTTTTTAAATAGCTTTCTTCTTTTGGCCCCTTACCCAGAGATAGATTCTTATATACTA
CTGAGAATCTTCAATTTCTGCAACTTTTGTATCTCTTCCTGGTGAGCCCTTCTCTTCCTCTCGCCACTTTTTTAGGGTTC
GGGTTTTCTTTAAAATCTGACCTTTTTGCTTGCCTCTGTTTTTATTATTCGTGTTAGGGTTTGTTGTTTTTTCACTTTCT
GACTCTGCCATCTGGAATTTATCTGATTGGGACACTTTGATTCTGTTTATACAAACAGTAGTTTTATTTACTGAGGGGTC
AAACTTGAATCTGTATTTTAGGGTTTTGACTCTTTGTGTTATTATATGGTGTGAAAGCGTTGACACTGTTTGTTTGCTTG
ACGAGTTCCTCCTTTTTGTAGCAGTAGTGGGAATGTGGTG
>AT2G46800.1 | chr2:19239325-19242324 FORWARD LENGTH=3000
AAGCTAAGTAAGATCTGATGAAGGGTTTTTGTATCAGCATTCTCATTAACAATAAAATCAATAAAGTTTCTACATTTTTC
ACTTTCTCGTGTTCCTCTGCTTTGGTTTATATTGGTATAGTTATATACTTATATGTCGTCATCGTTTGGTTGAGCACAAG
TAAGCACTATTCCTCTTCAAGGAAGAAACTTTTTGTCCTTGTTTCAAAAAGGGTGAAAGGACACAACTGCTTAGAACAGA
TACGTCATTCTTAGGTCTGCCTTCATTTAAGATTCATTATCTTCCTAGGAGTCACAGGGACTTGTGATTGTGTTAGAAAC
AGAATCTGACTGATTGTTAGGGGTTTAATTGATATGTCACAAGTGGACCATGTTTGTCCTGAGAGTAAGTAACCAGAGCT
TTAAGTTACATCAGCAAGTACAATGTAAAGATGAAATCTTCGTAAGTCATTCTTAAAAAAACTATGTAAAAGTTGACTCT
TTTTTTTACTTGGTAGGCGGTTCTGGTTCTCTTATTACACAGTAGTATGAACGAGATCTCTAGATTGCAGACAACTTAAT
TCGTGTTTTCTGGCAAGTTTTTGTGTTGGATCTTGTTTTGGCTGTGTTAGACTTACCACGTGAGATAAACAGAGGCCACA
ATTGAGAGAACATGGATAAGGTTTCTTCTTGTGAGCTTATTAAGATCGAATCTGTGTTCTTGTTTGTCAACAAAGAGGTT
AAAATTTCGGATTTGATCGATAACAAAATGTACTTCTTTGGAATCCTGTAAATATTACAAAGAAGTAAAGGTTAAAAAGG
GAATTTTACCGTTTATTCGATAGCTCGTAAACACAAAATCTGATGCAAAAACAAAGATATTTACAGGCAAACACTGGTTA
GTACCCTTAAAGCCAAGGCATCGACAATTACATGTTTAGCAGATAAGAAGCCTCAATTCACGGGTTAACGAAATAAGAGA
CTTCAAAAGATTCAATTTTTATCTATTGGGTTGTAACAAAAATCAAGCTTTTCATGAAATGTAAGAACACAAAACCAATG
GAAACTCTCTTCTCTTCTACTTCTTCTTCTTCATCATCATCTTCCGTGTGTTAACAGAAGTCCCCACAATTGTCTGTCTT
CGCTGCGAGACAAAACTGCCACAGCCAATAATGTTTCTCTGAGGGACCTTGCTTCTGTCAGAGACTCGCTCTCTCTCTCC
TCTTCTTGCTCTGCTCAGCTCTCTCACCAACTCATCTTCAGTCCTCAAACAAACATCTGTTCTCATCTTTGTTTTCTTTC
CTTTCTTTCTCATATCTCATTTTCAATTTTCCCAATTTCTCTTCAACATCTTCATAGCAATTTAAGACCACTATTCCATT
ATAAAGCTAACTGCTTTAGAAACTCCTCACATTTATTTCTTCCCCATCATTGTTTTAGAGAGGGAGAAAGAAAAAGAGCT
CAGCTTTCTGATGGAGAGGAGTATTCAAGGACAAAACAAGCTCTGTGTAATGTATCTTATCTCAATTTGGAACGTTACTA
GTTTTTATCTTTCTTGTAATCTTTTCTTTCAACTATTGATTCAAAGATGTGGACTTGCATTTACTCCTTCCAAAAGAGTC
CACAATGGTTGCATTCAATGCTATATGTGTTTGTTATACCAAAAACACCAACAAATCTGCTCTCAACTGTTTCCCTCTCT
TTGAAACATTCCATTTTTCATTCTAATTTTGTTTCGCTAGACTGACCCACTAACCAAAACCCACACTAGTCTACCCAAAT
TTAATATCTCTCTTCTCAATCTCACTTTCTCTTCTTACTCACTTGGTAGGTAACTCCTTCCCCTGTTTTTTCTTTTGTTG
CAGTGTTTGGACCAAAAAGTGAATGTGAGAAGAAGCCTACAAGTTCAAGAAACTGTAGAGGATCATCAAAGCTTTGCCCT
TGAAGAGGAAGAACAACAACTCTCAACTCCGAGCTTGCTGCAAGACACAACAATACCATTTCTACAAATGCTGCAACAAA
GTGAAGACCCTTCACCGTTTTTGTCATTCAAAGACCCAAGCTTTCTAGCACTACTATCTCTCCAGACACTTGAAAAGCCT
TGGGAACTCGAAAACTACCTCCCACATGAAGTTCCAGAGTTTCATTCACCGATCCATTCTGAAACCAACCACTACTATCA
TAATCCATCTTTGGAAGGAGTCAATGAAGCCATCTCAAACCAAGAACTTCCATTCAACCCACTAGAGAATGCGCGTTCAA
GACGCAAGCGGAAAAACAACAACTTGGCATCATTGATGACAAGAGAAAAGCGAAAGAGAAGAAGAACTAAACCAACAAAG
AACATAGAAGAGATAGAGAGTCAAAGAATGACACACATTGCGGTTGAACGAAACCGCAGACGCCAAATGAACGTTCATCT
GAACTCACTCCGCTCCATCATTCCATCTTCATACATCCAGAGGGTATAATAAACAAAACCCACAAATCAAAGTTCCAACC
TTTATCAAATGTCGAATTTTCTTAACTAATATCTCTCGTAGGGAGACCAAGCGTCAATAGTAGGAGGAGCAATAGACTTC
GTAAAGATCCTAGAGCAACAGTTGCAATCCCTTGAAGCACAAAAGAGAAGTCAACAGAGTGATGATAACAAAGAGCAAAT
TCCAGAAGATAACAGTCTCAGGAACATTTCGTCGAACAAGTTGCGTGCGAGTAATAAAGAAGAACAAAGTAGCAAACTCA
AAATCGAAGCCACAGTGATAGAGAGTCACGTCAACCTAAAAATTCAATGTACGAGGAAACAAGGACAACTTCTCAGATCA
ATCATATTGCTGGAGAAACTTCGATTCACTGTTCTTCATCTCAACATCACATCTCCGACCAATACATCTGTCTCTTATTC
CTTCAACCTCAAGGTACTTACTTATATAACAAAAAACCCATTATTCAAAATCATCGACAATGGTGAAAAAATTCAATCTT
TTTTGTTTGTTGCTCAGATGGAAGATGAATGTAATTTGGG
>AT2G46800.5 | chr2:19239325-19242324 FORWARD LENGTH=3000
AAGCTAAGTAAGATCTGATGAAGGGTTTTTGTATCAGCATTCTCATTAACAATAAAATCAATAAAGTTTCTACATTTTTC
ACTTTCTCGTGTTCCTCTGCTTTGGTTTATATTGGTATAGTTATATACTTATATGTCGTCATCGTTTGGTTGAGCACAAG
TAAGCACTATTCCTCTTCAAGGAAGAAACTTTTTGTCCTTGTTTCAAAAAGGGTGAAAGGACACAACTGCTTAGAACAGA
TACGTCATTCTTAGGTCTGCCTTCATTTAAGATTCATTATCTTCCTAGGAGTCACAGGGACTTGTGATTGTGTTAGAAAC
AGAATCTGACTGATTGTTAGGGGTTTAATTGATATGTCACAAGTGGACCATGTTTGTCCTGAGAGTAAGTAACCAGAGCT
TTAAGTTACATCAGCAAGTACAATGTAAAGATGAAATCTTCGTAAGTCATTCTTAAAAAAACTATGTAAAAGTTGACTCT
TTTTTTTACTTGGTAGGCGGTTCTGGTTCTCTTATTACACAGTAGTATGAACGAGATCTCTAGATTGCAGACAACTTAAT
TCGTGTTTTCTGGCAAGTTTTTGTGTTGGATCTTGTTTTGGCTGTGTTAGACTTACCACGTGAGATAAACAGAGGCCACA
ATTGAGAGAACATGGATAAGGTTTCTTCTTGTGAGCTTATTAAGATCGAATCTGTGTTCTTGTTTGTCAACAAAGAGGTT
AAAATTTCGGATTTGATCGATAACAAAATGTACTTCTTTGGAATCCTGTAAATATTACAAAGAAGTAAAGGTTAAAAAGG
GAATTTTACCGTTTATTCGATAGCTCGTAAACACAAAATCTGATGCAAAAACAAAGATATTTACAGGCAAACACTGGTTA
GTACCCTTAAAGCCAAGGCATCGACAATTACATGTTTAGCAGATAAGAAGCCTCAATTCACGGGTTAACGAAATAAGAGA
CTTCAAAAGATTCAATTTTTATCTATTGGGTTGTAACAAAAATCAAGCTTTTCATGAAATGTAAGAACACAAAACCAATG
GAAACTCTCTTCTCTTCTACTTCTTCTTCTTCATCATCATCTTCCGTGTGTTAACAGAAGTCCCCACAATTGTCTGTCTT
CGCTGCGAGACAAAACTGCCACAGCCAATAATGTTTCTCTGAGGGACCTTGCTTCTGTCAGAGACTCGCTCTCTCTCTCC
TCTTCTTGCTCTGCTCAGCTCTCTCACCAACTCATCTTCAGTCCTCAAACAAACATCTGTTCTCATCTTTGTTTTCTTTC
CTTTCTTTCTCATATCTCATTTTCAATTTTCCCAATTTCTCTTCAACATCTTCATAGCAATTTAAGACCACTATTCCATT
ATAAAGCTAACTGCTTTAGAAACTCCTCACATTTATTTCTTCCCCATCATTGTTTTAGAGAGGGAGAAAGAAAAAGAGCT
CAGCTTTCTGATGGAGAGGAGTATTCAAGGACAAAACAAGCTCTGTGTAATGTATCTTATCTCAATTTGGAACGTTACTA
GTTTTTATCTTTCTTGTAATCTTTTCTTTCAACTATTGATTCAAAGATGTGGACTTGCATTTACTCCTTCCAAAAGAGTC
CACAATGGTTGCATTCAATGCTATATGTGTTTGTTATACCAAAAACACCAACAAATCTGCTCTCAACTGTTTCCCTCTCT
TTGAAACATTCCATTTTTCATTCTAATTTTGTTTCGCTAGACTGACCCACTAACCAAAACCCACACTAGTCTACCCAAAT
TTAATATCTCTCTTCTCAATCTCACTTTCTCTTCTTACTCACTTGGTAGGTAACTCCTTCCCCTGTTTTTTCTTTTGTTG
CAGTGTTTGGACCAAAAAGTGAATGTGAGAAGAAGCCTACAAGTTCAAGAAACTGTAGAGGATCATCAAAGCTTTGCCCT
TGAAGAGGAAGAACAACAACTCTCAACTCCGAGCTTGCTGCAAGACACAACAATACCATTTCTACAAATGCTGCAACAAA
GTGAAGACCCTTCACCGTTTTTGTCATTCAAAGACCCAAGCTTTCTAGCACTACTATCTCTCCAGACACTTGAAAAGCCT
TGGGAACTCGAAAACTACCTCCCACATGAAGTTCCAGAGTTTCATTCACCGATCCATTCTGAAACCAACCACTACTATCA
TAATCCATCTTTGGAAGGAGTCAATGAAGCCATCTCAAACCAAGAACTTCCATTCAACCCACTAGAGAATGCGCGTTCAA
GACGCAAGCGGAAAAACAACAACTTGGCATCATTGATGACAAGAGAAAAGCGAAAGAGAAGAAGAACTAAACCAACAAAG
AACATAGAAGAGATAGAGAGTCAAAGAATGACACACATTGCGGTTGAACGAAACCGCAGACGCCAAATGAACGTTCATCT
GAACTCACTCCGCTCCATCATTCCATCTTCATACATCCAGAGGGTATAATAAACAAAACCCACAAATCAAAGTTCCAACC
TTTATCAAATGTCGAATTTTCTTAACTAATATCTCTCGTAGGGAGACCAAGCGTCAATAGTAGGAGGAGCAATAGACTTC
GTAAAGATCCTAGAGCAACAGTTGCAATCCCTTGAAGCACAAAAGAGAAGTCAACAGAGTGATGATAACAAAGAGCAAAT
TCCAGAAGATAACAGTCTCAGGAACATTTCGTCGAACAAGTTGCGTGCGAGTAATAAAGAAGAACAAAGTAGCAAACTCA
AAATCGAAGCCACAGTGATAGAGAGTCACGTCAACCTAAAAATTCAATGTACGAGGAAACAAGGACAACTTCTCAGATCA
ATCATATTGCTGGAGAAACTTCGATTCACTGTTCTTCATCTCAACATCACATCTCCGACCAATACATCTGTCTCTTATTC
CTTCAACCTCAAGGTACTTACTTATATAACAAAAAACCCATTATTCAAAATCATCGACAATGGTGAAAAAATTCAATCTT
TTTTGTTTGTTGCTCAGATGGAAGATGAATGTAATTTGGG
>AT2G46800.2 | chr2:19239325-19242324 FORWARD LENGTH=3000
AAGCTAAGTAAGATCTGATGAAGGGTTTTTGTATCAGCATTCTCATTAACAATAAAATCAATAAAGTTTCTACATTTTTC
ACTTTCTCGTGTTCCTCTGCTTTGGTTTATATTGGTATAGTTATATACTTATATGTCGTCATCGTTTGGTTGAGCACAAG
TAAGCACTATTCCTCTTCAAGGAAGAAACTTTTTGTCCTTGTTTCAAAAAGGGTGAAAGGACACAACTGCTTAGAACAGA
TACGTCATTCTTAGGTCTGCCTTCATTTAAGATTCATTATCTTCCTAGGAGTCACAGGGACTTGTGATTGTGTTAGAAAC
AGAATCTGACTGATTGTTAGGGGTTTAATTGATATGTCACAAGTGGACCATGTTTGTCCTGAGAGTAAGTAACCAGAGCT
TTAAGTTACATCAGCAAGTACAATGTAAAGATGAAATCTTCGTAAGTCATTCTTAAAAAAACTATGTAAAAGTTGACTCT
TTTTTTTACTTGGTAGGCGGTTCTGGTTCTCTTATTACACAGTAGTATGAACGAGATCTCTAGATTGCAGACAACTTAAT
TCGTGTTTTCTGGCAAGTTTTTGTGTTGGATCTTGTTTTGGCTGTGTTAGACTTACCACGTGAGATAAACAGAGGCCACA
ATTGAGAGAACATGGATAAGGTTTCTTCTTGTGAGCTTATTAAGATCGAATCTGTGTTCTTGTTTGTCAACAAAGAGGTT
AAAATTTCGGATTTGATCGATAACAAAATGTACTTCTTTGGAATCCTGTAAATATTACAAAGAAGTAAAGGTTAAAAAGG
GAATTTTACCGTTTATTCGATAGCTCGTAAACACAAAATCTGATGCAAAAACAAAGATATTTACAGGCAAACACTGGTTA
GTACCCTTAAAGCCAAGGCATCGACAATTACATGTTTAGCAGATAAGAAGCCTCAATTCACGGGTTAACGAAATAAGAGA
CTTCAAAAGATTCAATTTTTATCTATTGGGTTGTAACAAAAATCAAGCTTTTCATGAAATGTAAGAACACAAAACCAATG
GAAACTCTCTTCTCTTCTACTTCTTCTTCTTCATCATCATCTTCCGTGTGTTAACAGAAGTCCCCACAATTGTCTGTCTT
CGCTGCGAGACAAAACTGCCACAGCCAATAATGTTTCTCTGAGGGACCTTGCTTCTGTCAGAGACTCGCTCTCTCTCTCC
TCTTCTTGCTCTGCTCAGCTCTCTCACCAACTCATCTTCAGTCCTCAAACAAACATCTGTTCTCATCTTTGTTTTCTTTC
CTTTCTTTCTCATATCTCATTTTCAATTTTCCCAATTTCTCTTCAACATCTTCATAGCAATTTAAGACCACTATTCCATT
ATAAAGCTAACTGCTTTAGAAACTCCTCACATTTATTTCTTCCCCATCATTGTTTTAGAGAGGGAGAAAGAAAAAGAGCT
CAGCTTTCTGATGGAGAGGAGTATTCAAGGACAAAACAAGCTCTGTGTAATGTATCTTATCTCAATTTGGAACGTTACTA
GTTTTTATCTTTCTTGTAATCTTTTCTTTCAACTATTGATTCAAAGATGTGGACTTGCATTTACTCCTTCCAAAAGAGTC
CACAATGGTTGCATTCAATGCTATATGTGTTTGTTATACCAAAAACACCAACAAATCTGCTCTCAACTGTTTCCCTCTCT
TTGAAACATTCCATTTTTCATTCTAATTTTGTTTCGCTAGACTGACCCACTAACCAAAACCCACACTAGTCTACCCAAAT
TTAATATCTCTCTTCTCAATCTCACTTTCTCTTCTTACTCACTTGGTAGGTAACTCCTTCCCCTGTTTTTTCTTTTGTTG
CAGTGTTTGGACCAAAAAGTGAATGTGAGAAGAAGCCTACAAGTTCAAGAAACTGTAGAGGATCATCAAAGCTTTGCCCT
TGAAGAGGAAGAACAACAACTCTCAACTCCGAGCTTGCTGCAAGACACAACAATACCATTTCTACAAATGCTGCAACAAA
GTGAAGACCCTTCACCGTTTTTGTCATTCAAAGACCCAAGCTTTCTAGCACTACTATCTCTCCAGACACTTGAAAAGCCT
TGGGAACTCGAAAACTACCTCCCACATGAAGTTCCAGAGTTTCATTCACCGATCCATTCTGAAACCAACCACTACTATCA
TAATCCATCTTTGGAAGGAGTCAATGAAGCCATCTCAAACCAAGAACTTCCATTCAACCCACTAGAGAATGCGCGTTCAA
GACGCAAGCGGAAAAACAACAACTTGGCATCATTGATGACAAGAGAAAAGCGAAAGAGAAGAAGAACTAAACCAACAAAG
AACATAGAAGAGATAGAGAGTCAAAGAATGACACACATTGCGGTTGAACGAAACCGCAGACGCCAAATGAACGTTCATCT
GAACTCACTCCGCTCCATCATTCCATCTTCATACATCCAGAGGGTATAATAAACAAAACCCACAAATCAAAGTTCCAACC
TTTATCAAATGTCGAATTTTCTTAACTAATATCTCTCGTAGGGAGACCAAGCGTCAATAGTAGGAGGAGCAATAGACTTC
GTAAAGATCCTAGAGCAACAGTTGCAATCCCTTGAAGCACAAAAGAGAAGTCAACAGAGTGATGATAACAAAGAGCAAAT
TCCAGAAGATAACAGTCTCAGGAACATTTCGTCGAACAAGTTGCGTGCGAGTAATAAAGAAGAACAAAGTAGCAAACTCA
AAATCGAAGCCACAGTGATAGAGAGTCACGTCAACCTAAAAATTCAATGTACGAGGAAACAAGGACAACTTCTCAGATCA
ATCATATTGCTGGAGAAACTTCGATTCACTGTTCTTCATCTCAACATCACATCTCCGACCAATACATCTGTCTCTTATTC
CTTCAACCTCAAGGTACTTACTTATATAACAAAAAACCCATTATTCAAAATCATCGACAATGGTGAAAAAATTCAATCTT
TTTTGTTTGTTGCTCAGATGGAAGATGAATGTAATTTGGG
>AT2G46800.4 | chr2:19239325-19242324 FORWARD LENGTH=3000
AAGCTAAGTAAGATCTGATGAAGGGTTTTTGTATCAGCATTCTCATTAACAATAAAATCAATAAAGTTTCTACATTTTTC
ACTTTCTCGTGTTCCTCTGCTTTGGTTTATATTGGTATAGTTATATACTTATATGTCGTCATCGTTTGGTTGAGCACAAG
TAAGCACTATTCCTCTTCAAGGAAGAAACTTTTTGTCCTTGTTTCAAAAAGGGTGAAAGGACACAACTGCTTAGAACAGA
TACGTCATTCTTAGGTCTGCCTTCATTTAAGATTCATTATCTTCCTAGGAGTCACAGGGACTTGTGATTGTGTTAGAAAC
AGAATCTGACTGATTGTTAGGGGTTTAATTGATATGTCACAAGTGGACCATGTTTGTCCTGAGAGTAAGTAACCAGAGCT
TTAAGTTACATCAGCAAGTACAATGTAAAGATGAAATCTTCGTAAGTCATTCTTAAAAAAACTATGTAAAAGTTGACTCT
TTTTTTTACTTGGTAGGCGGTTCTGGTTCTCTTATTACACAGTAGTATGAACGAGATCTCTAGATTGCAGACAACTTAAT
TCGTGTTTTCTGGCAAGTTTTTGTGTTGGATCTTGTTTTGGCTGTGTTAGACTTACCACGTGAGATAAACAGAGGCCACA
ATTGAGAGAACATGGATAAGGTTTCTTCTTGTGAGCTTATTAAGATCGAATCTGTGTTCTTGTTTGTCAACAAAGAGGTT
AAAATTTCGGATTTGATCGATAACAAAATGTACTTCTTTGGAATCCTGTAAATATTACAAAGAAGTAAAGGTTAAAAAGG
GAATTTTACCGTTTATTCGATAGCTCGTAAACACAAAATCTGATGCAAAAACAAAGATATTTACAGGCAAACACTGGTTA
GTACCCTTAAAGCCAAGGCATCGACAATTACATGTTTAGCAGATAAGAAGCCTCAATTCACGGGTTAACGAAATAAGAGA
CTTCAAAAGATTCAATTTTTATCTATTGGGTTGTAACAAAAATCAAGCTTTTCATGAAATGTAAGAACACAAAACCAATG
GAAACTCTCTTCTCTTCTACTTCTTCTTCTTCATCATCATCTTCCGTGTGTTAACAGAAGTCCCCACAATTGTCTGTCTT
CGCTGCGAGACAAAACTGCCACAGCCAATAATGTTTCTCTGAGGGACCTTGCTTCTGTCAGAGACTCGCTCTCTCTCTCC
TCTTCTTGCTCTGCTCAGCTCTCTCACCAACTCATCTTCAGTCCTCAAACAAACATCTGTTCTCATCTTTGTTTTCTTTC
CTTTCTTTCTCATATCTCATTTTCAATTTTCCCAATTTCTCTTCAACATCTTCATAGCAATTTAAGACCACTATTCCATT
ATAAAGCTAACTGCTTTAGAAACTCCTCACATTTATTTCTTCCCCATCATTGTTTTAGAGAGGGAGAAAGAAAAAGAGCT
CAGCTTTCTGATGGAGAGGAGTATTCAAGGACAAAACAAGCTCTGTGTAATGTATCTTATCTCAATTTGGAACGTTACTA
GTTTTTATCTTTCTTGTAATCTTTTCTTTCAACTATTGATTCAAAGATGTGGACTTGCATTTACTCCTTCCAAAAGAGTC
CACAATGGTTGCATTCAATGCTATATGTGTTTGTTATACCAAAAACACCAACAAATCTGCTCTCAACTGTTTCCCTCTCT
TTGAAACATTCCATTTTTCATTCTAATTTTGTTTCGCTAGACTGACCCACTAACCAAAACCCACACTAGTCTACCCAAAT
TTAATATCTCTCTTCTCAATCTCACTTTCTCTTCTTACTCACTTGGTAGGTAACTCCTTCCCCTGTTTTTTCTTTTGTTG
CAGTGTTTGGACCAAAAAGTGAATGTGAGAAGAAGCCTACAAGTTCAAGAAACTGTAGAGGATCATCAAAGCTTTGCCCT
TGAAGAGGAAGAACAACAACTCTCAACTCCGAGCTTGCTGCAAGACACAACAATACCATTTCTACAAATGCTGCAACAAA
GTGAAGACCCTTCACCGTTTTTGTCATTCAAAGACCCAAGCTTTCTAGCACTACTATCTCTCCAGACACTTGAAAAGCCT
TGGGAACTCGAAAACTACCTCCCACATGAAGTTCCAGAGTTTCATTCACCGATCCATTCTGAAACCAACCACTACTATCA
TAATCCATCTTTGGAAGGAGTCAATGAAGCCATCTCAAACCAAGAACTTCCATTCAACCCACTAGAGAATGCGCGTTCAA
GACGCAAGCGGAAAAACAACAACTTGGCATCATTGATGACAAGAGAAAAGCGAAAGAGAAGAAGAACTAAACCAACAAAG
AACATAGAAGAGATAGAGAGTCAAAGAATGACACACATTGCGGTTGAACGAAACCGCAGACGCCAAATGAACGTTCATCT
GAACTCACTCCGCTCCATCATTCCATCTTCATACATCCAGAGGGTATAATAAACAAAACCCACAAATCAAAGTTCCAACC
TTTATCAAATGTCGAATTTTCTTAACTAATATCTCTCGTAGGGAGACCAAGCGTCAATAGTAGGAGGAGCAATAGACTTC
GTAAAGATCCTAGAGCAACAGTTGCAATCCCTTGAAGCACAAAAGAGAAGTCAACAGAGTGATGATAACAAAGAGCAAAT
TCCAGAAGATAACAGTCTCAGGAACATTTCGTCGAACAAGTTGCGTGCGAGTAATAAAGAAGAACAAAGTAGCAAACTCA
AAATCGAAGCCACAGTGATAGAGAGTCACGTCAACCTAAAAATTCAATGTACGAGGAAACAAGGACAACTTCTCAGATCA
ATCATATTGCTGGAGAAACTTCGATTCACTGTTCTTCATCTCAACATCACATCTCCGACCAATACATCTGTCTCTTATTC
CTTCAACCTCAAGGTACTTACTTATATAACAAAAAACCCATTATTCAAAATCATCGACAATGGTGAAAAAATTCAATCTT
TTTTGTTTGTTGCTCAGATGGAAGATGAATGTAATTTGGG
>AT2G46800.3 | chr2:19239325-19242324 FORWARD LENGTH=3000
AAGCTAAGTAAGATCTGATGAAGGGTTTTTGTATCAGCATTCTCATTAACAATAAAATCAATAAAGTTTCTACATTTTTC
ACTTTCTCGTGTTCCTCTGCTTTGGTTTATATTGGTATAGTTATATACTTATATGTCGTCATCGTTTGGTTGAGCACAAG
TAAGCACTATTCCTCTTCAAGGAAGAAACTTTTTGTCCTTGTTTCAAAAAGGGTGAAAGGACACAACTGCTTAGAACAGA
TACGTCATTCTTAGGTCTGCCTTCATTTAAGATTCATTATCTTCCTAGGAGTCACAGGGACTTGTGATTGTGTTAGAAAC
AGAATCTGACTGATTGTTAGGGGTTTAATTGATATGTCACAAGTGGACCATGTTTGTCCTGAGAGTAAGTAACCAGAGCT
TTAAGTTACATCAGCAAGTACAATGTAAAGATGAAATCTTCGTAAGTCATTCTTAAAAAAACTATGTAAAAGTTGACTCT
TTTTTTTACTTGGTAGGCGGTTCTGGTTCTCTTATTACACAGTAGTATGAACGAGATCTCTAGATTGCAGACAACTTAAT
TCGTGTTTTCTGGCAAGTTTTTGTGTTGGATCTTGTTTTGGCTGTGTTAGACTTACCACGTGAGATAAACAGAGGCCACA
ATTGAGAGAACATGGATAAGGTTTCTTCTTGTGAGCTTATTAAGATCGAATCTGTGTTCTTGTTTGTCAACAAAGAGGTT
AAAATTTCGGATTTGATCGATAACAAAATGTACTTCTTTGGAATCCTGTAAATATTACAAAGAAGTAAAGGTTAAAAAGG
GAATTTTACCGTTTATTCGATAGCTCGTAAACACAAAATCTGATGCAAAAACAAAGATATTTACAGGCAAACACTGGTTA
GTACCCTTAAAGCCAAGGCATCGACAATTACATGTTTAGCAGATAAGAAGCCTCAATTCACGGGTTAACGAAATAAGAGA
CTTCAAAAGATTCAATTTTTATCTATTGGGTTGTAACAAAAATCAAGCTTTTCATGAAATGTAAGAACACAAAACCAATG
GAAACTCTCTTCTCTTCTACTTCTTCTTCTTCATCATCATCTTCCGTGTGTTAACAGAAGTCCCCACAATTGTCTGTCTT
CGCTGCGAGACAAAACTGCCACAGCCAATAATGTTTCTCTGAGGGACCTTGCTTCTGTCAGAGACTCGCTCTCTCTCTCC
TCTTCTTGCTCTGCTCAGCTCTCTCACCAACTCATCTTCAGTCCTCAAACAAACATCTGTTCTCATCTTTGTTTTCTTTC
CTTTCTTTCTCATATCTCATTTTCAATTTTCCCAATTTCTCTTCAACATCTTCATAGCAATTTAAGACCACTATTCCATT
ATAAAGCTAACTGCTTTAGAAACTCCTCACATTTATTTCTTCCCCATCATTGTTTTAGAGAGGGAGAAAGAAAAAGAGCT
CAGCTTTCTGATGGAGAGGAGTATTCAAGGACAAAACAAGCTCTGTGTAATGTATCTTATCTCAATTTGGAACGTTACTA
GTTTTTATCTTTCTTGTAATCTTTTCTTTCAACTATTGATTCAAAGATGTGGACTTGCATTTACTCCTTCCAAAAGAGTC
CACAATGGTTGCATTCAATGCTATATGTGTTTGTTATACCAAAAACACCAACAAATCTGCTCTCAACTGTTTCCCTCTCT
TTGAAACATTCCATTTTTCATTCTAATTTTGTTTCGCTAGACTGACCCACTAACCAAAACCCACACTAGTCTACCCAAAT
TTAATATCTCTCTTCTCAATCTCACTTTCTCTTCTTACTCACTTGGTAGGTAACTCCTTCCCCTGTTTTTTCTTTTGTTG
CAGTGTTTGGACCAAAAAGTGAATGTGAGAAGAAGCCTACAAGTTCAAGAAACTGTAGAGGATCATCAAAGCTTTGCCCT
TGAAGAGGAAGAACAACAACTCTCAACTCCGAGCTTGCTGCAAGACACAACAATACCATTTCTACAAATGCTGCAACAAA
GTGAAGACCCTTCACCGTTTTTGTCATTCAAAGACCCAAGCTTTCTAGCACTACTATCTCTCCAGACACTTGAAAAGCCT
TGGGAACTCGAAAACTACCTCCCACATGAAGTTCCAGAGTTTCATTCACCGATCCATTCTGAAACCAACCACTACTATCA
TAATCCATCTTTGGAAGGAGTCAATGAAGCCATCTCAAACCAAGAACTTCCATTCAACCCACTAGAGAATGCGCGTTCAA
GACGCAAGCGGAAAAACAACAACTTGGCATCATTGATGACAAGAGAAAAGCGAAAGAGAAGAAGAACTAAACCAACAAAG
AACATAGAAGAGATAGAGAGTCAAAGAATGACACACATTGCGGTTGAACGAAACCGCAGACGCCAAATGAACGTTCATCT
GAACTCACTCCGCTCCATCATTCCATCTTCATACATCCAGAGGGTATAATAAACAAAACCCACAAATCAAAGTTCCAACC
TTTATCAAATGTCGAATTTTCTTAACTAATATCTCTCGTAGGGAGACCAAGCGTCAATAGTAGGAGGAGCAATAGACTTC
GTAAAGATCCTAGAGCAACAGTTGCAATCCCTTGAAGCACAAAAGAGAAGTCAACAGAGTGATGATAACAAAGAGCAAAT
TCCAGAAGATAACAGTCTCAGGAACATTTCGTCGAACAAGTTGCGTGCGAGTAATAAAGAAGAACAAAGTAGCAAACTCA
AAATCGAAGCCACAGTGATAGAGAGTCACGTCAACCTAAAAATTCAATGTACGAGGAAACAAGGACAACTTCTCAGATCA
ATCATATTGCTGGAGAAACTTCGATTCACTGTTCTTCATCTCAACATCACATCTCCGACCAATACATCTGTCTCTTATTC
CTTCAACCTCAAGGTACTTACTTATATAACAAAAAACCCATTATTCAAAATCATCGACAATGGTGAAAAAATTCAATCTT
TTTTGTTTGTTGCTCAGATGGAAGATGAATGTAATTTGGG
>AT2G46810.1 | chr2:19242374-19245373 FORWARD LENGTH=3000
TTGACTAATCCAAGTAAAAAGTAAAATAAAAAAAGAAACGTTTACTTTGGTAACTTCGTTTTCATGATTAAATTCTTTAT
TTGGTCGTATGTGATTGGAGTCTTCTCGGCATGGAACTTGACTTTGGTTTTAGGGTACTAGTCTCTACAGAAGCTGTGGT
CCTTCTTTGGATAGATTTATAATGAAAGTTTGACCCCTCTCTCTTTTTTTATTGTCTTTTTGTTTTGCTTTTGCCTCTCT
CTCGGGGTTTTGACTTTTGTATCATAAAACTAGAATATAAAAGTTTACAAATTATATTTATCTATAAAATATTTTTATTT
TATACTTTACGATTGTTATTAAGTAACGTCCTCTTAAATTCGTCCCGCCAATCTGTCCCGTAAAAAAAACTCACTGATTT
TATTTATGATATGTTTATGAATCATTGTCTAAATATTTTTTAATTTTGTAGTAATTAAATGCTATCTAATATCTCTGCGA
TTTGATGATTATAATCGAATTATTATAGTCATGTAGAAAAACAATATCAAAAATGATAATTTTGTAGTAATTAAATGATA
TTAAATATTTCAGAAGTTTTATTTTAGTAACTAATCGTGTAGTTAATGTGGAGAGATTTTGGGAAGATTATCAAATATTT
AATTCAAAGATTTTCTTTCTAATTATCAAAAACAATTATTAAATGCCAGTGGCAGCCACTGTAAATAAATCTCAACTCTA
GGATTTATTTCACAAAGTGGCTGCAAAAATGTATATATAAATATCTAATCTTTACTTAGATGGCATGGGTTTGAAAAGTT
CTGAGTAACTGATAGGCCCAATGACTAAAAGCCCATATGTGTTTCTCATCATAATGGAAGGCCTACAAGTAGAAGAATTC
GCTCGTGTTTATGAATTATGATCTTGATTGTAATCTTATTATCAAAAACCAACCGTAAAAGTATATGAATTGCGTATTTG
TAAATTGTAATTATTATATAGTATTGAGATTGTGATTAAAAGTAATAATGAATTTGTTGAATTATTATTATAGACTATAG
TATAGTAGCAAGAGTGAAATTTTGTTTTCAAGAATTGAGTCCTAATTTTATAAAAGGAGCCAAAAAACCCAATTCTATCT
AATCCAATGAAAACTCCAAGATCGTCTCTACGTCCGCCACGTCAGCACTATCCTGATCGGGAAACCCAAAACGAGTGGTC
GAATAGTTTCCGACTGGTAACAGAGAAAGCATCTCCACAATCCCCAAAATTCTTTCAACACTTGCTCTCCATTAATCTTT
TAGATAATAAACCTAATTGTTTCTGTTTTGTTTTTGTTTCTGTGAGATTCTTCCGAGGCTTGAAGCTCAATAGCTATGGC
TTCTCTTTCAGTCTCTTCCTCTTCAACCATCATCGATTCAAGAGCTCCTCCTTCTCGACTAGCCTCCGCCTCCGCCTCTT
CTCCGTCGTGCATTTCACTTCCCACACTTCCGATTCAGTCTCATACCCGTGCCGCTAAAGCCACTGCTTACTGTTCGTTT
TCCATAAATCTGAAGATTTTTCTTTTCACTTTTAATTTCGAGTTTAAAGTTTCAAACTTTCGAAATGGGTTTTGGTTTTT
AGGTCGGAAGATTGTGAGGAACGTTGTGACGAGAGCTACTACTGAAGTTGGTGAAGCTCCTGCCACTACTACCGAAGCTG
AGACTACTGAGTTACCTGAAATCGTCAAGACTGCTCAAGAAGCTGTAAATACTCTTACTTTATTTATACAATGATGATTC
TACCTCTTGCTTCTGGGTTACATGTACTGAATTTGGTTGTTTGGATTGAAGTGGGAGAAAGTGGATGACAAGTACGCTAT
TGGTTCTCTTGCCTTTGCTGGTGTAGTGGCTCTTTGGGGTTCTGCTGGAATGATTTCGGTGAGTAGAAGAATACTACTTT
CTTCTTAAAACCCTAGTGTTAAATTTCCTTTATTTGATTCCAAAATTTGTTATTGTGAAACAGGCAATCGATAGGCTTCC
ATTGGTTCCTGGTGTTCTTGAACTTGTAGGCATCGGTTACACAGGAGTGAGTTTCTTCTTCTCTTTGTATCACTTGAACC
AAAGCTCTCATGAACCTGTTTTGAGGATATAGATGATTCATCACTTCACTTTTGGATTTAGGATTAGTTCTCTGAATTTA
GAATCCGAACATCTGCAATTCATATGGAGATATGATATCAGAAATTGATTGCTGCTTCTCGCTAGTGTTTCAATCTTAAA
AGACGTGTGTAGTTTGTTTCAATTGTGTGATGGACCTTATTAACATTTGGTTTTTCTATGGCAGTGGTTCACTTACAAGA
ACCTGGTCTTCAAACCAGACAGGTTAACCAATTCTCTCTTTAACTCTGTGTTTGGTTGCATGTAATACTGAGAATGGAAG
ACTCAAATTCTCGAGGAAATTGTTTGTTATCTGTTTCAGGGAGGCTTTGTTTGAGAAGGTCAAGAGCACATACAAAGACA
TATTAGGGAGCAGCTGAATCAAAGGAGGAAGAAGAAGAAGAAGAGCCTTTTTGAGGCCATTCATGAATTGGAATGAAGGA
TATCAAAAGAATCTAACACAAAGGCCACGTCCTTCCTTCAATCTTTCCTTCTTGTAACTAAATAATTTTCATCCTTTCTC
TCTCTCTGTCTCTGGTCTTTTTTAGCTCAAAGTATCATCCATTTATGTCAAAGTGTTGTAAATTCCTCAAGACTATATAT
GAGATGTTTTGTTTCATTTTCCAAAATTTCAAACTTTGTCCCCATTTAGTCTTCTACCCTTCATGCATGGTTAGCTTAGC
TTAATGCTGAACTGTTGAATAACGATATGGGCCTTATGCTAAAAGAACAAAACCTTATGGGTCTAAAAAAAATAAGCCCA
ATATAAAACTATGGCCCAAATAAGTTTAGGTCCATTAGAGTGTGAGAATAGCGCGTGTAGTGAACCGCACGAGAATGCGC
GTTCGATTGTTGGTGAAGTAGTCGTCTAGATTCCCGGGTC
>AT2G46810.3 | chr2:19242374-19245373 FORWARD LENGTH=3000
TTGACTAATCCAAGTAAAAAGTAAAATAAAAAAAGAAACGTTTACTTTGGTAACTTCGTTTTCATGATTAAATTCTTTAT
TTGGTCGTATGTGATTGGAGTCTTCTCGGCATGGAACTTGACTTTGGTTTTAGGGTACTAGTCTCTACAGAAGCTGTGGT
CCTTCTTTGGATAGATTTATAATGAAAGTTTGACCCCTCTCTCTTTTTTTATTGTCTTTTTGTTTTGCTTTTGCCTCTCT
CTCGGGGTTTTGACTTTTGTATCATAAAACTAGAATATAAAAGTTTACAAATTATATTTATCTATAAAATATTTTTATTT
TATACTTTACGATTGTTATTAAGTAACGTCCTCTTAAATTCGTCCCGCCAATCTGTCCCGTAAAAAAAACTCACTGATTT
TATTTATGATATGTTTATGAATCATTGTCTAAATATTTTTTAATTTTGTAGTAATTAAATGCTATCTAATATCTCTGCGA
TTTGATGATTATAATCGAATTATTATAGTCATGTAGAAAAACAATATCAAAAATGATAATTTTGTAGTAATTAAATGATA
TTAAATATTTCAGAAGTTTTATTTTAGTAACTAATCGTGTAGTTAATGTGGAGAGATTTTGGGAAGATTATCAAATATTT
AATTCAAAGATTTTCTTTCTAATTATCAAAAACAATTATTAAATGCCAGTGGCAGCCACTGTAAATAAATCTCAACTCTA
GGATTTATTTCACAAAGTGGCTGCAAAAATGTATATATAAATATCTAATCTTTACTTAGATGGCATGGGTTTGAAAAGTT
CTGAGTAACTGATAGGCCCAATGACTAAAAGCCCATATGTGTTTCTCATCATAATGGAAGGCCTACAAGTAGAAGAATTC
GCTCGTGTTTATGAATTATGATCTTGATTGTAATCTTATTATCAAAAACCAACCGTAAAAGTATATGAATTGCGTATTTG
TAAATTGTAATTATTATATAGTATTGAGATTGTGATTAAAAGTAATAATGAATTTGTTGAATTATTATTATAGACTATAG
TATAGTAGCAAGAGTGAAATTTTGTTTTCAAGAATTGAGTCCTAATTTTATAAAAGGAGCCAAAAAACCCAATTCTATCT
AATCCAATGAAAACTCCAAGATCGTCTCTACGTCCGCCACGTCAGCACTATCCTGATCGGGAAACCCAAAACGAGTGGTC
GAATAGTTTCCGACTGGTAACAGAGAAAGCATCTCCACAATCCCCAAAATTCTTTCAACACTTGCTCTCCATTAATCTTT
TAGATAATAAACCTAATTGTTTCTGTTTTGTTTTTGTTTCTGTGAGATTCTTCCGAGGCTTGAAGCTCAATAGCTATGGC
TTCTCTTTCAGTCTCTTCCTCTTCAACCATCATCGATTCAAGAGCTCCTCCTTCTCGACTAGCCTCCGCCTCCGCCTCTT
CTCCGTCGTGCATTTCACTTCCCACACTTCCGATTCAGTCTCATACCCGTGCCGCTAAAGCCACTGCTTACTGTTCGTTT
TCCATAAATCTGAAGATTTTTCTTTTCACTTTTAATTTCGAGTTTAAAGTTTCAAACTTTCGAAATGGGTTTTGGTTTTT
AGGTCGGAAGATTGTGAGGAACGTTGTGACGAGAGCTACTACTGAAGTTGGTGAAGCTCCTGCCACTACTACCGAAGCTG
AGACTACTGAGTTACCTGAAATCGTCAAGACTGCTCAAGAAGCTGTAAATACTCTTACTTTATTTATACAATGATGATTC
TACCTCTTGCTTCTGGGTTACATGTACTGAATTTGGTTGTTTGGATTGAAGTGGGAGAAAGTGGATGACAAGTACGCTAT
TGGTTCTCTTGCCTTTGCTGGTGTAGTGGCTCTTTGGGGTTCTGCTGGAATGATTTCGGTGAGTAGAAGAATACTACTTT
CTTCTTAAAACCCTAGTGTTAAATTTCCTTTATTTGATTCCAAAATTTGTTATTGTGAAACAGGCAATCGATAGGCTTCC
ATTGGTTCCTGGTGTTCTTGAACTTGTAGGCATCGGTTACACAGGAGTGAGTTTCTTCTTCTCTTTGTATCACTTGAACC
AAAGCTCTCATGAACCTGTTTTGAGGATATAGATGATTCATCACTTCACTTTTGGATTTAGGATTAGTTCTCTGAATTTA
GAATCCGAACATCTGCAATTCATATGGAGATATGATATCAGAAATTGATTGCTGCTTCTCGCTAGTGTTTCAATCTTAAA
AGACGTGTGTAGTTTGTTTCAATTGTGTGATGGACCTTATTAACATTTGGTTTTTCTATGGCAGTGGTTCACTTACAAGA
ACCTGGTCTTCAAACCAGACAGGTTAACCAATTCTCTCTTTAACTCTGTGTTTGGTTGCATGTAATACTGAGAATGGAAG
ACTCAAATTCTCGAGGAAATTGTTTGTTATCTGTTTCAGGGAGGCTTTGTTTGAGAAGGTCAAGAGCACATACAAAGACA
TATTAGGGAGCAGCTGAATCAAAGGAGGAAGAAGAAGAAGAAGAGCCTTTTTGAGGCCATTCATGAATTGGAATGAAGGA
TATCAAAAGAATCTAACACAAAGGCCACGTCCTTCCTTCAATCTTTCCTTCTTGTAACTAAATAATTTTCATCCTTTCTC
TCTCTCTGTCTCTGGTCTTTTTTAGCTCAAAGTATCATCCATTTATGTCAAAGTGTTGTAAATTCCTCAAGACTATATAT
GAGATGTTTTGTTTCATTTTCCAAAATTTCAAACTTTGTCCCCATTTAGTCTTCTACCCTTCATGCATGGTTAGCTTAGC
TTAATGCTGAACTGTTGAATAACGATATGGGCCTTATGCTAAAAGAACAAAACCTTATGGGTCTAAAAAAAATAAGCCCA
ATATAAAACTATGGCCCAAATAAGTTTAGGTCCATTAGAGTGTGAGAATAGCGCGTGTAGTGAACCGCACGAGAATGCGC
GTTCGATTGTTGGTGAAGTAGTCGTCTAGATTCCCGGGTC
>AT2G46810.4 | chr2:19242374-19245373 FORWARD LENGTH=3000
TTGACTAATCCAAGTAAAAAGTAAAATAAAAAAAGAAACGTTTACTTTGGTAACTTCGTTTTCATGATTAAATTCTTTAT
TTGGTCGTATGTGATTGGAGTCTTCTCGGCATGGAACTTGACTTTGGTTTTAGGGTACTAGTCTCTACAGAAGCTGTGGT
CCTTCTTTGGATAGATTTATAATGAAAGTTTGACCCCTCTCTCTTTTTTTATTGTCTTTTTGTTTTGCTTTTGCCTCTCT
CTCGGGGTTTTGACTTTTGTATCATAAAACTAGAATATAAAAGTTTACAAATTATATTTATCTATAAAATATTTTTATTT
TATACTTTACGATTGTTATTAAGTAACGTCCTCTTAAATTCGTCCCGCCAATCTGTCCCGTAAAAAAAACTCACTGATTT
TATTTATGATATGTTTATGAATCATTGTCTAAATATTTTTTAATTTTGTAGTAATTAAATGCTATCTAATATCTCTGCGA
TTTGATGATTATAATCGAATTATTATAGTCATGTAGAAAAACAATATCAAAAATGATAATTTTGTAGTAATTAAATGATA
TTAAATATTTCAGAAGTTTTATTTTAGTAACTAATCGTGTAGTTAATGTGGAGAGATTTTGGGAAGATTATCAAATATTT
AATTCAAAGATTTTCTTTCTAATTATCAAAAACAATTATTAAATGCCAGTGGCAGCCACTGTAAATAAATCTCAACTCTA
GGATTTATTTCACAAAGTGGCTGCAAAAATGTATATATAAATATCTAATCTTTACTTAGATGGCATGGGTTTGAAAAGTT
CTGAGTAACTGATAGGCCCAATGACTAAAAGCCCATATGTGTTTCTCATCATAATGGAAGGCCTACAAGTAGAAGAATTC
GCTCGTGTTTATGAATTATGATCTTGATTGTAATCTTATTATCAAAAACCAACCGTAAAAGTATATGAATTGCGTATTTG
TAAATTGTAATTATTATATAGTATTGAGATTGTGATTAAAAGTAATAATGAATTTGTTGAATTATTATTATAGACTATAG
TATAGTAGCAAGAGTGAAATTTTGTTTTCAAGAATTGAGTCCTAATTTTATAAAAGGAGCCAAAAAACCCAATTCTATCT
AATCCAATGAAAACTCCAAGATCGTCTCTACGTCCGCCACGTCAGCACTATCCTGATCGGGAAACCCAAAACGAGTGGTC
GAATAGTTTCCGACTGGTAACAGAGAAAGCATCTCCACAATCCCCAAAATTCTTTCAACACTTGCTCTCCATTAATCTTT
TAGATAATAAACCTAATTGTTTCTGTTTTGTTTTTGTTTCTGTGAGATTCTTCCGAGGCTTGAAGCTCAATAGCTATGGC
TTCTCTTTCAGTCTCTTCCTCTTCAACCATCATCGATTCAAGAGCTCCTCCTTCTCGACTAGCCTCCGCCTCCGCCTCTT
CTCCGTCGTGCATTTCACTTCCCACACTTCCGATTCAGTCTCATACCCGTGCCGCTAAAGCCACTGCTTACTGTTCGTTT
TCCATAAATCTGAAGATTTTTCTTTTCACTTTTAATTTCGAGTTTAAAGTTTCAAACTTTCGAAATGGGTTTTGGTTTTT
AGGTCGGAAGATTGTGAGGAACGTTGTGACGAGAGCTACTACTGAAGTTGGTGAAGCTCCTGCCACTACTACCGAAGCTG
AGACTACTGAGTTACCTGAAATCGTCAAGACTGCTCAAGAAGCTGTAAATACTCTTACTTTATTTATACAATGATGATTC
TACCTCTTGCTTCTGGGTTACATGTACTGAATTTGGTTGTTTGGATTGAAGTGGGAGAAAGTGGATGACAAGTACGCTAT
TGGTTCTCTTGCCTTTGCTGGTGTAGTGGCTCTTTGGGGTTCTGCTGGAATGATTTCGGTGAGTAGAAGAATACTACTTT
CTTCTTAAAACCCTAGTGTTAAATTTCCTTTATTTGATTCCAAAATTTGTTATTGTGAAACAGGCAATCGATAGGCTTCC
ATTGGTTCCTGGTGTTCTTGAACTTGTAGGCATCGGTTACACAGGAGTGAGTTTCTTCTTCTCTTTGTATCACTTGAACC
AAAGCTCTCATGAACCTGTTTTGAGGATATAGATGATTCATCACTTCACTTTTGGATTTAGGATTAGTTCTCTGAATTTA
GAATCCGAACATCTGCAATTCATATGGAGATATGATATCAGAAATTGATTGCTGCTTCTCGCTAGTGTTTCAATCTTAAA
AGACGTGTGTAGTTTGTTTCAATTGTGTGATGGACCTTATTAACATTTGGTTTTTCTATGGCAGTGGTTCACTTACAAGA
ACCTGGTCTTCAAACCAGACAGGTTAACCAATTCTCTCTTTAACTCTGTGTTTGGTTGCATGTAATACTGAGAATGGAAG
ACTCAAATTCTCGAGGAAATTGTTTGTTATCTGTTTCAGGGAGGCTTTGTTTGAGAAGGTCAAGAGCACATACAAAGACA
TATTAGGGAGCAGCTGAATCAAAGGAGGAAGAAGAAGAAGAAGAGCCTTTTTGAGGCCATTCATGAATTGGAATGAAGGA
TATCAAAAGAATCTAACACAAAGGCCACGTCCTTCCTTCAATCTTTCCTTCTTGTAACTAAATAATTTTCATCCTTTCTC
TCTCTCTGTCTCTGGTCTTTTTTAGCTCAAAGTATCATCCATTTATGTCAAAGTGTTGTAAATTCCTCAAGACTATATAT
GAGATGTTTTGTTTCATTTTCCAAAATTTCAAACTTTGTCCCCATTTAGTCTTCTACCCTTCATGCATGGTTAGCTTAGC
TTAATGCTGAACTGTTGAATAACGATATGGGCCTTATGCTAAAAGAACAAAACCTTATGGGTCTAAAAAAAATAAGCCCA
ATATAAAACTATGGCCCAAATAAGTTTAGGTCCATTAGAGTGTGAGAATAGCGCGTGTAGTGAACCGCACGAGAATGCGC
GTTCGATTGTTGGTGAAGTAGTCGTCTAGATTCCCGGGTC
>AT2G46810.2 | chr2:19242374-19245373 FORWARD LENGTH=3000
TTGACTAATCCAAGTAAAAAGTAAAATAAAAAAAGAAACGTTTACTTTGGTAACTTCGTTTTCATGATTAAATTCTTTAT
TTGGTCGTATGTGATTGGAGTCTTCTCGGCATGGAACTTGACTTTGGTTTTAGGGTACTAGTCTCTACAGAAGCTGTGGT
CCTTCTTTGGATAGATTTATAATGAAAGTTTGACCCCTCTCTCTTTTTTTATTGTCTTTTTGTTTTGCTTTTGCCTCTCT
CTCGGGGTTTTGACTTTTGTATCATAAAACTAGAATATAAAAGTTTACAAATTATATTTATCTATAAAATATTTTTATTT
TATACTTTACGATTGTTATTAAGTAACGTCCTCTTAAATTCGTCCCGCCAATCTGTCCCGTAAAAAAAACTCACTGATTT
TATTTATGATATGTTTATGAATCATTGTCTAAATATTTTTTAATTTTGTAGTAATTAAATGCTATCTAATATCTCTGCGA
TTTGATGATTATAATCGAATTATTATAGTCATGTAGAAAAACAATATCAAAAATGATAATTTTGTAGTAATTAAATGATA
TTAAATATTTCAGAAGTTTTATTTTAGTAACTAATCGTGTAGTTAATGTGGAGAGATTTTGGGAAGATTATCAAATATTT
AATTCAAAGATTTTCTTTCTAATTATCAAAAACAATTATTAAATGCCAGTGGCAGCCACTGTAAATAAATCTCAACTCTA
GGATTTATTTCACAAAGTGGCTGCAAAAATGTATATATAAATATCTAATCTTTACTTAGATGGCATGGGTTTGAAAAGTT
CTGAGTAACTGATAGGCCCAATGACTAAAAGCCCATATGTGTTTCTCATCATAATGGAAGGCCTACAAGTAGAAGAATTC
GCTCGTGTTTATGAATTATGATCTTGATTGTAATCTTATTATCAAAAACCAACCGTAAAAGTATATGAATTGCGTATTTG
TAAATTGTAATTATTATATAGTATTGAGATTGTGATTAAAAGTAATAATGAATTTGTTGAATTATTATTATAGACTATAG
TATAGTAGCAAGAGTGAAATTTTGTTTTCAAGAATTGAGTCCTAATTTTATAAAAGGAGCCAAAAAACCCAATTCTATCT
AATCCAATGAAAACTCCAAGATCGTCTCTACGTCCGCCACGTCAGCACTATCCTGATCGGGAAACCCAAAACGAGTGGTC
GAATAGTTTCCGACTGGTAACAGAGAAAGCATCTCCACAATCCCCAAAATTCTTTCAACACTTGCTCTCCATTAATCTTT
TAGATAATAAACCTAATTGTTTCTGTTTTGTTTTTGTTTCTGTGAGATTCTTCCGAGGCTTGAAGCTCAATAGCTATGGC
TTCTCTTTCAGTCTCTTCCTCTTCAACCATCATCGATTCAAGAGCTCCTCCTTCTCGACTAGCCTCCGCCTCCGCCTCTT
CTCCGTCGTGCATTTCACTTCCCACACTTCCGATTCAGTCTCATACCCGTGCCGCTAAAGCCACTGCTTACTGTTCGTTT
TCCATAAATCTGAAGATTTTTCTTTTCACTTTTAATTTCGAGTTTAAAGTTTCAAACTTTCGAAATGGGTTTTGGTTTTT
AGGTCGGAAGATTGTGAGGAACGTTGTGACGAGAGCTACTACTGAAGTTGGTGAAGCTCCTGCCACTACTACCGAAGCTG
AGACTACTGAGTTACCTGAAATCGTCAAGACTGCTCAAGAAGCTGTAAATACTCTTACTTTATTTATACAATGATGATTC
TACCTCTTGCTTCTGGGTTACATGTACTGAATTTGGTTGTTTGGATTGAAGTGGGAGAAAGTGGATGACAAGTACGCTAT
TGGTTCTCTTGCCTTTGCTGGTGTAGTGGCTCTTTGGGGTTCTGCTGGAATGATTTCGGTGAGTAGAAGAATACTACTTT
CTTCTTAAAACCCTAGTGTTAAATTTCCTTTATTTGATTCCAAAATTTGTTATTGTGAAACAGGCAATCGATAGGCTTCC
ATTGGTTCCTGGTGTTCTTGAACTTGTAGGCATCGGTTACACAGGAGTGAGTTTCTTCTTCTCTTTGTATCACTTGAACC
AAAGCTCTCATGAACCTGTTTTGAGGATATAGATGATTCATCACTTCACTTTTGGATTTAGGATTAGTTCTCTGAATTTA
GAATCCGAACATCTGCAATTCATATGGAGATATGATATCAGAAATTGATTGCTGCTTCTCGCTAGTGTTTCAATCTTAAA
AGACGTGTGTAGTTTGTTTCAATTGTGTGATGGACCTTATTAACATTTGGTTTTTCTATGGCAGTGGTTCACTTACAAGA
ACCTGGTCTTCAAACCAGACAGGTTAACCAATTCTCTCTTTAACTCTGTGTTTGGTTGCATGTAATACTGAGAATGGAAG
ACTCAAATTCTCGAGGAAATTGTTTGTTATCTGTTTCAGGGAGGCTTTGTTTGAGAAGGTCAAGAGCACATACAAAGACA
TATTAGGGAGCAGCTGAATCAAAGGAGGAAGAAGAAGAAGAAGAGCCTTTTTGAGGCCATTCATGAATTGGAATGAAGGA
TATCAAAAGAATCTAACACAAAGGCCACGTCCTTCCTTCAATCTTTCCTTCTTGTAACTAAATAATTTTCATCCTTTCTC
TCTCTCTGTCTCTGGTCTTTTTTAGCTCAAAGTATCATCCATTTATGTCAAAGTGTTGTAAATTCCTCAAGACTATATAT
GAGATGTTTTGTTTCATTTTCCAAAATTTCAAACTTTGTCCCCATTTAGTCTTCTACCCTTCATGCATGGTTAGCTTAGC
TTAATGCTGAACTGTTGAATAACGATATGGGCCTTATGCTAAAAGAACAAAACCTTATGGGTCTAAAAAAAATAAGCCCA
ATATAAAACTATGGCCCAAATAAGTTTAGGTCCATTAGAGTGTGAGAATAGCGCGTGTAGTGAACCGCACGAGAATGCGC
GTTCGATTGTTGGTGAAGTAGTCGTCTAGATTCCCGGGTC
>AT2G46820.1 | chr2:19244871-19247870 FORWARD LENGTH=3000
ATCAAAGGAGGAAGAAGAAGAAGAAGAGCCTTTTTGAGGCCATTCATGAATTGGAATGAAGGATATCAAAAGAATCTAAC
ACAAAGGCCACGTCCTTCCTTCAATCTTTCCTTCTTGTAACTAAATAATTTTCATCCTTTCTCTCTCTCTGTCTCTGGTC
TTTTTTAGCTCAAAGTATCATCCATTTATGTCAAAGTGTTGTAAATTCCTCAAGACTATATATGAGATGTTTTGTTTCAT
TTTCCAAAATTTCAAACTTTGTCCCCATTTAGTCTTCTACCCTTCATGCATGGTTAGCTTAGCTTAATGCTGAACTGTTG
AATAACGATATGGGCCTTATGCTAAAAGAACAAAACCTTATGGGTCTAAAAAAAATAAGCCCAATATAAAACTATGGCCC
AAATAAGTTTAGGTCCATTAGAGTGTGAGAATAGCGCGTGTAGTGAACCGCACGAGAATGCGCGTTCGATTGTTGGTGAA
GTAGTCGTCTAGATTCCCGGGTCCACTGATGTTTCTAGTGTATCAGACACGTGTCGACAAACTGGTGGGAGAGATTAACG
ATCTTAAGTAGGTCCCACTAGATCAAGATATTATAACGAATTGACCTTTTTAACCTTTCAGGTAGTCCCGGAACTCGTGG
CCTAGAATACAAAGAAGGTTGTGAACAAGTTGATGTTAAGATGGACAAGAATGTAACTTGAACAAAAGCTGAATCATCTC
TTCAGCCACTAGTATGTTGACATATGGCAGTTTCTTTTGTAGCCTCGAAATAAATAAATTAAAAAGTTTGAGGTTAAAGA
TAATTATAGTGGCTGAGATTTCTCCATTTCCGTAGCTTCTGGTCTCTTTTCTTTGTTTCATTGATCAAAAGCAAATCACT
TCTTCTTCTTCTTCTTCTCGATTTCTTACTGTTTTCTTATCCAACGAAATCTGGAATTAAAAATGGAATCTTTATCGAAT
CCAAGCTGATTTTGTTTCTTTCATTGAATCATCTCTCTAAAGGTACTTAAGATTGATTTATTGTCATGGTCTTTCTTATT
GTTTGATGAATAACTTGACTTGATTGTTTTTTGTTTTGTGGATTAGTGGAATTTTGTAAAGAGAAGATCTGAAGTTGTGT
AGAGGAGCTTAGTGATGGAGACAAATTCGTCTGGAGAAGATCTGGTTATTAAGGTAAATTAAACTAAATTTTAGGGGGAA
GATGATTGTTTTAGGTGTCAAAGATTGAGAATTTTAATGAAACTTGATATAGACTCGGAAGCCATATACGATAACAAAGC
AACGTGAAAGGTGGACTGAGGAAGAACATAATAGATTCATTGAAGCTTTGAGGCTTTATGGTAGAGCATGGCAGAAGATT
GAAGGTTGATTTTTATTTCCCTTTATATGTCTTATTTTTTGTGTTTGCAGAGGTTTGTCTTCAAACTGATTTGCTTTTTT
TCATTTGGACAGAACATGTAGCAACAAAAACTGCTGTCCAGATAAGAAGTCACGCTCAGAAATTTTTCTCCAAGGTAAAA
TCGGTTAATTTTGAAATGATGTTCTCATCTTCATTGGCTTAATGCTTAAGACTTATTGAAAGCCAGGCAAGTTTTCTGCT
TCTTTTGCTTCTTAGTCAGGAGATAGATAGATTACGTTTTTAGAGTTTAGTAATGAGCAATAAGTCTTAAAATAGTTGGA
GAAATGACGAGATGTAATCGTTTTCTTTTGTTTATGCCTATATCTTGTTAATCCACAAACATGTACATAGATTCTTCAGA
AGAATGTTAGTTTCTTTAGATTCTTCAGATAAACTTGTGTCTTCTTACCGATTCTGAGGTAGTGGCAAAAGTGGGCTGAG
TGCTAGAAATTTTTGAATGTTCCTTGTGATAAGCCATAGAGGTAAACCATTTTTGATTTTCCAGTTCTGTCATTTAAACT
TGTTAGTGTCATTAGATTTTTGTTTGTTTACGTTTGTTTAGAGGGTAACAAAACTACTCTCATCTCTCTCAGGTAGAGAA
AGAGGCTGAAGCTAAAGGTGTAGCTATGGGTCAAGCGCTAGACATAGCTATTCCTCCTCCACGGCCTAAGCGTAAACCAA
ACAATCCTTATCCTCGAAAGACGGGAAGTGGAACGATCCTTATGTCAAAAACGGGTGTGAATGATGGAAAAGAGTCCCTT
GGATCAGAAAAAGTGTCGCATCCTGAGGTGATTTTCATGGTCATATGGCATCTTTTTGCAGTGTGTCACATTGCTCCTCA
TGTTATTAATACAGATTGTGTGCTTCGTTTATAGATGGCCAATGAAGATCGACAACAATCAAAGCCTGAAGAGAAAACTC
TGCAGGAAGACAACTGTTCAGATTGTTTCACTCATCAGTATCTCTCTGCTGCATCCTCCATGAATAAAAGTTGTATAGAG
ACATCAAACGCAAGCACTTTCCGCGAGTTCTTGCCTTCACGGGAAGAGGTAAAAAACAATCTTTCATTGCTATTTGAGGT
TTTAAGACGATTAGTACTTTTCATGAAACTAAAACCGTGGGGGAATAACAGGGAAGTCAGAATAACAGGGTAAGAAAGGA
GTCAAACTCAGATTTGAATGCAAAATCTCTGGAAAACGGTAATGAGCAAGGACCTCAGACTTATCCGATGCATATCCCTG
TGCTAGTGCCATTGGGGAGCTCAATAACAAGTTCTCTATCACATCCTCCTTCAGAGCCAGATAGTCATCCCCACACAGTT
GCAGGAGATTATCAGTCGTTTCCTAATCATATAATGTCAACCCTTTTACAAACACCGGCTCTTTATACTGCCGCAACTTT
CGCCTCATCATTTTGGCCTCCCGATTCTAGTGGTGGCTCACCTGTTCCAGGGAACTCACCTCCGAATCTGGCTGCCATGG
CCGCAGCCACTGTTGCAGCTGCTAGTGCTTGGTGGGCTGCCAATGGATTATTACCTTTATGTGCTCCTCTTAGTTCAGGT
GGTTTCACTAGTCATCCTCCATCTACTTTTGGACCATCAT
>AT2G46820.2 | chr2:19244871-19247870 FORWARD LENGTH=3000
ATCAAAGGAGGAAGAAGAAGAAGAAGAGCCTTTTTGAGGCCATTCATGAATTGGAATGAAGGATATCAAAAGAATCTAAC
ACAAAGGCCACGTCCTTCCTTCAATCTTTCCTTCTTGTAACTAAATAATTTTCATCCTTTCTCTCTCTCTGTCTCTGGTC
TTTTTTAGCTCAAAGTATCATCCATTTATGTCAAAGTGTTGTAAATTCCTCAAGACTATATATGAGATGTTTTGTTTCAT
TTTCCAAAATTTCAAACTTTGTCCCCATTTAGTCTTCTACCCTTCATGCATGGTTAGCTTAGCTTAATGCTGAACTGTTG
AATAACGATATGGGCCTTATGCTAAAAGAACAAAACCTTATGGGTCTAAAAAAAATAAGCCCAATATAAAACTATGGCCC
AAATAAGTTTAGGTCCATTAGAGTGTGAGAATAGCGCGTGTAGTGAACCGCACGAGAATGCGCGTTCGATTGTTGGTGAA
GTAGTCGTCTAGATTCCCGGGTCCACTGATGTTTCTAGTGTATCAGACACGTGTCGACAAACTGGTGGGAGAGATTAACG
ATCTTAAGTAGGTCCCACTAGATCAAGATATTATAACGAATTGACCTTTTTAACCTTTCAGGTAGTCCCGGAACTCGTGG
CCTAGAATACAAAGAAGGTTGTGAACAAGTTGATGTTAAGATGGACAAGAATGTAACTTGAACAAAAGCTGAATCATCTC
TTCAGCCACTAGTATGTTGACATATGGCAGTTTCTTTTGTAGCCTCGAAATAAATAAATTAAAAAGTTTGAGGTTAAAGA
TAATTATAGTGGCTGAGATTTCTCCATTTCCGTAGCTTCTGGTCTCTTTTCTTTGTTTCATTGATCAAAAGCAAATCACT
TCTTCTTCTTCTTCTTCTCGATTTCTTACTGTTTTCTTATCCAACGAAATCTGGAATTAAAAATGGAATCTTTATCGAAT
CCAAGCTGATTTTGTTTCTTTCATTGAATCATCTCTCTAAAGGTACTTAAGATTGATTTATTGTCATGGTCTTTCTTATT
GTTTGATGAATAACTTGACTTGATTGTTTTTTGTTTTGTGGATTAGTGGAATTTTGTAAAGAGAAGATCTGAAGTTGTGT
AGAGGAGCTTAGTGATGGAGACAAATTCGTCTGGAGAAGATCTGGTTATTAAGGTAAATTAAACTAAATTTTAGGGGGAA
GATGATTGTTTTAGGTGTCAAAGATTGAGAATTTTAATGAAACTTGATATAGACTCGGAAGCCATATACGATAACAAAGC
AACGTGAAAGGTGGACTGAGGAAGAACATAATAGATTCATTGAAGCTTTGAGGCTTTATGGTAGAGCATGGCAGAAGATT
GAAGGTTGATTTTTATTTCCCTTTATATGTCTTATTTTTTGTGTTTGCAGAGGTTTGTCTTCAAACTGATTTGCTTTTTT
TCATTTGGACAGAACATGTAGCAACAAAAACTGCTGTCCAGATAAGAAGTCACGCTCAGAAATTTTTCTCCAAGGTAAAA
TCGGTTAATTTTGAAATGATGTTCTCATCTTCATTGGCTTAATGCTTAAGACTTATTGAAAGCCAGGCAAGTTTTCTGCT
TCTTTTGCTTCTTAGTCAGGAGATAGATAGATTACGTTTTTAGAGTTTAGTAATGAGCAATAAGTCTTAAAATAGTTGGA
GAAATGACGAGATGTAATCGTTTTCTTTTGTTTATGCCTATATCTTGTTAATCCACAAACATGTACATAGATTCTTCAGA
AGAATGTTAGTTTCTTTAGATTCTTCAGATAAACTTGTGTCTTCTTACCGATTCTGAGGTAGTGGCAAAAGTGGGCTGAG
TGCTAGAAATTTTTGAATGTTCCTTGTGATAAGCCATAGAGGTAAACCATTTTTGATTTTCCAGTTCTGTCATTTAAACT
TGTTAGTGTCATTAGATTTTTGTTTGTTTACGTTTGTTTAGAGGGTAACAAAACTACTCTCATCTCTCTCAGGTAGAGAA
AGAGGCTGAAGCTAAAGGTGTAGCTATGGGTCAAGCGCTAGACATAGCTATTCCTCCTCCACGGCCTAAGCGTAAACCAA
ACAATCCTTATCCTCGAAAGACGGGAAGTGGAACGATCCTTATGTCAAAAACGGGTGTGAATGATGGAAAAGAGTCCCTT
GGATCAGAAAAAGTGTCGCATCCTGAGGTGATTTTCATGGTCATATGGCATCTTTTTGCAGTGTGTCACATTGCTCCTCA
TGTTATTAATACAGATTGTGTGCTTCGTTTATAGATGGCCAATGAAGATCGACAACAATCAAAGCCTGAAGAGAAAACTC
TGCAGGAAGACAACTGTTCAGATTGTTTCACTCATCAGTATCTCTCTGCTGCATCCTCCATGAATAAAAGTTGTATAGAG
ACATCAAACGCAAGCACTTTCCGCGAGTTCTTGCCTTCACGGGAAGAGGTAAAAAACAATCTTTCATTGCTATTTGAGGT
TTTAAGACGATTAGTACTTTTCATGAAACTAAAACCGTGGGGGAATAACAGGGAAGTCAGAATAACAGGGTAAGAAAGGA
GTCAAACTCAGATTTGAATGCAAAATCTCTGGAAAACGGTAATGAGCAAGGACCTCAGACTTATCCGATGCATATCCCTG
TGCTAGTGCCATTGGGGAGCTCAATAACAAGTTCTCTATCACATCCTCCTTCAGAGCCAGATAGTCATCCCCACACAGTT
GCAGGAGATTATCAGTCGTTTCCTAATCATATAATGTCAACCCTTTTACAAACACCGGCTCTTTATACTGCCGCAACTTT
CGCCTCATCATTTTGGCCTCCCGATTCTAGTGGTGGCTCACCTGTTCCAGGGAACTCACCTCCGAATCTGGCTGCCATGG
CCGCAGCCACTGTTGCAGCTGCTAGTGCTTGGTGGGCTGCCAATGGATTATTACCTTTATGTGCTCCTCTTAGTTCAGGT
GGTTTCACTAGTCATCCTCCATCTACTTTTGGACCATCAT
>AT2G46830.1 | chr2:19248718-19251717 FORWARD LENGTH=3000
GACTCTATTTTCATCTGATCTGTTGTTTGTACTCTGTTTTTAAGTTTTCAAGACCACTGCTACATTTTCTTTTTCTTTTG
AGGCCTTTGTATTTGTTTCCTTGTCCATAGTCTTCCTGTAACATTTGACTCTGTATTATTCAACAAATCATAAACTGTTT
AATCTTTTTTTTTCCAACCTGGAAAGAACTTCACTCAAGGGGCTCTTGTTCTTGATATATGCAAACGACAGAGTTCCAAA
ACGTAATCTTAGCCCATCCATCACCCTTAAGTTGTCTCATAACTCATAAGTAAGCACAAAAGCACCACACAAATAAGCAA
ACTCTACTTCCTTATGTCATCACATAAATAGAAAGGCAAGCAGCCAAAGGCAAGCAGTAGCAAGTACAACAGAGTTGTTA
CAAAAAAGGATTAAATAAAAACAGAAGTTATAAGGATAAATCCAACCACACCCATGAAATGACCCCATATCTTTTATTTG
GCCGTCTCCTTGTCTTCAAAGCTGCTTTTGCACCTCACCAGACTCTTTTTCAGCTTGCTATAATCATCTGCCATCTCTTT
CTCCATCCCTTTTTGTTGTCTGAGGGATTCACGTCTCATCTTGCGGAGAACTAACAGCGTGAGGACCTGTGATAAAGGTT
CTGCAACGTCGAAACCCTGCTCCTCGAACATTTTAAATGTCTCTCTGTAGACATCTAGTTCACTTTTTGGAGTGTCCTCA
CACATACCATCTACTGTCTTTACACAATCGATAAAAGCTGCAGTCAGATAGGCTGCAGTCGGTTCACCAAAACTTGGATG
CGTGTAAGCCAATGATGGGAAGTGAGGACGTTGTGGTGTTCTTTTGTAGACCTCATCAGACTCAAACTCTTTCCACGAAG
CTAAAGTCTTGGTAAAAGGCAAAACAATTTCCTCACCAGCTGATCCTCCTGTAGGAGCTGACCACCAACACAAAACAATG
AGAATTGCGTAAGTGTACACGTATCTAGCTAGTTGTTCGTCGTATCAATGCAAGCCTCCTATCGAGAGTATAATATACCT
GCAGTCTCGTTGTTGAGATCTGAGTGGTGCTCTTGTTCTACTCTTCTCCTCTTACCGCGGCCACTGGCATCATAATTAGG
ATGATCAGCATCAATTATAAGCAAGCCCCTCTCCTTCACAGGCCCGGCCCGTGACCCATTTGTAAGAAACATGGGTATAG
GGCCACCAAAATTTGTAAGGTTTTTAGTATTAAAATTAGGCCTCAAAAATATTTGTTATTGCAAAATATAGGCCTCATTT
TTCTGAGATTTTCAAATTTAGCCTCAGTTTTTACATGTGAGGCTGAAGACTTTTCCTGTCAAATTTGATGCATGTGCTGC
TTCAAGCTAGCTAGAGATGTAGAAGAGTATTCGCTTCTTGTCTTCAGGTGTTAAAGAGAATGGAGGCTAAGGCTTTACAT
GTTATCGTAATTGTTGTATAGTGAGAAGAAGTATTGATTTGTTGTATAATGTTACAGACTTTGTCTTGTTATATGAAGAC
TTTCTTCAACCTGAAATTTTTTTCATAAATTGTGAGAAATTAGTAGGATTTGACTTCCATCACAAAGGTCACAAAACTCA
ATGAAGGACCAAAATTAATTAGGTGGCATTTGGTAACAAAGGTCGACCAATCCTGAACTGTTATAACTATAGTTATAAGC
CGAGATAGTGTATGATTGTCACTATTACCAAACGATAGTGCTAGCATCGTAACGTGAGTCCCCATTCCCCAAGTTTAATT
TTGTTGCGGAGAGAACGATTAACCTTTAGATCTGACACATTCCGTAATTTTTAATCTTGCTTTAGCAACAAAGAGAAAAA
AAAACTTTTCATATTTCTTCTATATTATACGGATACGTAACAATAACAAAACTATATGCTAGTAGTAAATTTATGAAGAT
TGATTAAAACAAAGAGAGTAGCGTTTTGGAGTAAAAATAGGAGAGCTCGAGGTCCAATGGTGCAAAATTGTTAGCTATTC
AACGGACCATTAGTCTACTATTCCCCAATTTCTATAATCTCTCTACTTCGCATCTCCACCCTCCATTTTTCACGTATACC
CCTCAGGATCTCGACACGTCAGATTTCTCTTTAGGTCCAAAATCCAATTATCTTTTAATAACCAAAATAATTCGGAAACC
AAGTGATTTCTAACAAAAACAACTGTGCACACACGCTTGTCGATATTCAATTTTTTCACAATTCCCAAATAAAAAAACTT
TAACAAAAAATTCATAATTCCAAGTCCCACGAATGTAGCTTTTGATACAAAGTCTTAAATATTCTTTTAAACATTATATA
CAAAAACATCTTTTACTCATTGATTGTTCTTGCTGAAAACCTGAAATGCCTCCTCTGTTTCTTCCTTCTTCTTCCTCTGC
TCTGTTTCTACTTCTTCTCCTCCTCTTAACTCTCCAAACCCTAACCTCTATCTCTCTCTCTCAGCCACAGGCTCTCCGTT
CACCAGAAAAGTGTGGAAACTTCTCTGTCTCCTTCCCTTTCCAACTCTCTTCCTCCTCCTCCGCAGCCGCTTTTCGACTC
TCCTGCGAAAACTCCTCCACTCTGTTTCTTCACATAAACCACCAAAGCTACCGAATCATCGAGTTCTTCACCGACGGTCT
CCTCGTAGACTTCCCTTCGTCTCCTTCTTGTCGCCAATTCAACGACTTACGCTCTTTCCCTTTCTCCGCAAACCAATTCT
TCTCCATCTCTTTCGAAAACGTAATCGGTCTTTACGACTGCGAAGATTCTTCTCTCTGTAAATTCGGTTGCGAAACCAAC
GATCTCTTCGGTTGTGACGGCAGAGAAGAAGACGAAACCTCCGGTGGAGATATCGGATGTTGCTATCCTTTGTCTGATCA
TAGCGCGTGGCGTGTAGGTGATGATTTCTCTGTGTTTAGTAGATATGGATGCAGAGGATTCTCTTCGTGGCTTGTTCCAA
GAGGGACGAACAGAGGAAAAAGAGGCGTTAAATTAGAGTG
>AT2G46830.3 | chr2:19248718-19251717 FORWARD LENGTH=3000
GACTCTATTTTCATCTGATCTGTTGTTTGTACTCTGTTTTTAAGTTTTCAAGACCACTGCTACATTTTCTTTTTCTTTTG
AGGCCTTTGTATTTGTTTCCTTGTCCATAGTCTTCCTGTAACATTTGACTCTGTATTATTCAACAAATCATAAACTGTTT
AATCTTTTTTTTTCCAACCTGGAAAGAACTTCACTCAAGGGGCTCTTGTTCTTGATATATGCAAACGACAGAGTTCCAAA
ACGTAATCTTAGCCCATCCATCACCCTTAAGTTGTCTCATAACTCATAAGTAAGCACAAAAGCACCACACAAATAAGCAA
ACTCTACTTCCTTATGTCATCACATAAATAGAAAGGCAAGCAGCCAAAGGCAAGCAGTAGCAAGTACAACAGAGTTGTTA
CAAAAAAGGATTAAATAAAAACAGAAGTTATAAGGATAAATCCAACCACACCCATGAAATGACCCCATATCTTTTATTTG
GCCGTCTCCTTGTCTTCAAAGCTGCTTTTGCACCTCACCAGACTCTTTTTCAGCTTGCTATAATCATCTGCCATCTCTTT
CTCCATCCCTTTTTGTTGTCTGAGGGATTCACGTCTCATCTTGCGGAGAACTAACAGCGTGAGGACCTGTGATAAAGGTT
CTGCAACGTCGAAACCCTGCTCCTCGAACATTTTAAATGTCTCTCTGTAGACATCTAGTTCACTTTTTGGAGTGTCCTCA
CACATACCATCTACTGTCTTTACACAATCGATAAAAGCTGCAGTCAGATAGGCTGCAGTCGGTTCACCAAAACTTGGATG
CGTGTAAGCCAATGATGGGAAGTGAGGACGTTGTGGTGTTCTTTTGTAGACCTCATCAGACTCAAACTCTTTCCACGAAG
CTAAAGTCTTGGTAAAAGGCAAAACAATTTCCTCACCAGCTGATCCTCCTGTAGGAGCTGACCACCAACACAAAACAATG
AGAATTGCGTAAGTGTACACGTATCTAGCTAGTTGTTCGTCGTATCAATGCAAGCCTCCTATCGAGAGTATAATATACCT
GCAGTCTCGTTGTTGAGATCTGAGTGGTGCTCTTGTTCTACTCTTCTCCTCTTACCGCGGCCACTGGCATCATAATTAGG
ATGATCAGCATCAATTATAAGCAAGCCCCTCTCCTTCACAGGCCCGGCCCGTGACCCATTTGTAAGAAACATGGGTATAG
GGCCACCAAAATTTGTAAGGTTTTTAGTATTAAAATTAGGCCTCAAAAATATTTGTTATTGCAAAATATAGGCCTCATTT
TTCTGAGATTTTCAAATTTAGCCTCAGTTTTTACATGTGAGGCTGAAGACTTTTCCTGTCAAATTTGATGCATGTGCTGC
TTCAAGCTAGCTAGAGATGTAGAAGAGTATTCGCTTCTTGTCTTCAGGTGTTAAAGAGAATGGAGGCTAAGGCTTTACAT
GTTATCGTAATTGTTGTATAGTGAGAAGAAGTATTGATTTGTTGTATAATGTTACAGACTTTGTCTTGTTATATGAAGAC
TTTCTTCAACCTGAAATTTTTTTCATAAATTGTGAGAAATTAGTAGGATTTGACTTCCATCACAAAGGTCACAAAACTCA
ATGAAGGACCAAAATTAATTAGGTGGCATTTGGTAACAAAGGTCGACCAATCCTGAACTGTTATAACTATAGTTATAAGC
CGAGATAGTGTATGATTGTCACTATTACCAAACGATAGTGCTAGCATCGTAACGTGAGTCCCCATTCCCCAAGTTTAATT
TTGTTGCGGAGAGAACGATTAACCTTTAGATCTGACACATTCCGTAATTTTTAATCTTGCTTTAGCAACAAAGAGAAAAA
AAAACTTTTCATATTTCTTCTATATTATACGGATACGTAACAATAACAAAACTATATGCTAGTAGTAAATTTATGAAGAT
TGATTAAAACAAAGAGAGTAGCGTTTTGGAGTAAAAATAGGAGAGCTCGAGGTCCAATGGTGCAAAATTGTTAGCTATTC
AACGGACCATTAGTCTACTATTCCCCAATTTCTATAATCTCTCTACTTCGCATCTCCACCCTCCATTTTTCACGTATACC
CCTCAGGATCTCGACACGTCAGATTTCTCTTTAGGTCCAAAATCCAATTATCTTTTAATAACCAAAATAATTCGGAAACC
AAGTGATTTCTAACAAAAACAACTGTGCACACACGCTTGTCGATATTCAATTTTTTCACAATTCCCAAATAAAAAAACTT
TAACAAAAAATTCATAATTCCAAGTCCCACGAATGTAGCTTTTGATACAAAGTCTTAAATATTCTTTTAAACATTATATA
CAAAAACATCTTTTACTCATTGATTGTTCTTGCTGAAAACCTGAAATGCCTCCTCTGTTTCTTCCTTCTTCTTCCTCTGC
TCTGTTTCTACTTCTTCTCCTCCTCTTAACTCTCCAAACCCTAACCTCTATCTCTCTCTCTCAGCCACAGGCTCTCCGTT
CACCAGAAAAGTGTGGAAACTTCTCTGTCTCCTTCCCTTTCCAACTCTCTTCCTCCTCCTCCGCAGCCGCTTTTCGACTC
TCCTGCGAAAACTCCTCCACTCTGTTTCTTCACATAAACCACCAAAGCTACCGAATCATCGAGTTCTTCACCGACGGTCT
CCTCGTAGACTTCCCTTCGTCTCCTTCTTGTCGCCAATTCAACGACTTACGCTCTTTCCCTTTCTCCGCAAACCAATTCT
TCTCCATCTCTTTCGAAAACGTAATCGGTCTTTACGACTGCGAAGATTCTTCTCTCTGTAAATTCGGTTGCGAAACCAAC
GATCTCTTCGGTTGTGACGGCAGAGAAGAAGACGAAACCTCCGGTGGAGATATCGGATGTTGCTATCCTTTGTCTGATCA
TAGCGCGTGGCGTGTAGGTGATGATTTCTCTGTGTTTAGTAGATATGGATGCAGAGGATTCTCTTCGTGGCTTGTTCCAA
GAGGGACGAACAGAGGAAAAAGAGGCGTTAAATTAGAGTG
>AT2G46830.2 | chr2:19248718-19251717 FORWARD LENGTH=3000
GACTCTATTTTCATCTGATCTGTTGTTTGTACTCTGTTTTTAAGTTTTCAAGACCACTGCTACATTTTCTTTTTCTTTTG
AGGCCTTTGTATTTGTTTCCTTGTCCATAGTCTTCCTGTAACATTTGACTCTGTATTATTCAACAAATCATAAACTGTTT
AATCTTTTTTTTTCCAACCTGGAAAGAACTTCACTCAAGGGGCTCTTGTTCTTGATATATGCAAACGACAGAGTTCCAAA
ACGTAATCTTAGCCCATCCATCACCCTTAAGTTGTCTCATAACTCATAAGTAAGCACAAAAGCACCACACAAATAAGCAA
ACTCTACTTCCTTATGTCATCACATAAATAGAAAGGCAAGCAGCCAAAGGCAAGCAGTAGCAAGTACAACAGAGTTGTTA
CAAAAAAGGATTAAATAAAAACAGAAGTTATAAGGATAAATCCAACCACACCCATGAAATGACCCCATATCTTTTATTTG
GCCGTCTCCTTGTCTTCAAAGCTGCTTTTGCACCTCACCAGACTCTTTTTCAGCTTGCTATAATCATCTGCCATCTCTTT
CTCCATCCCTTTTTGTTGTCTGAGGGATTCACGTCTCATCTTGCGGAGAACTAACAGCGTGAGGACCTGTGATAAAGGTT
CTGCAACGTCGAAACCCTGCTCCTCGAACATTTTAAATGTCTCTCTGTAGACATCTAGTTCACTTTTTGGAGTGTCCTCA
CACATACCATCTACTGTCTTTACACAATCGATAAAAGCTGCAGTCAGATAGGCTGCAGTCGGTTCACCAAAACTTGGATG
CGTGTAAGCCAATGATGGGAAGTGAGGACGTTGTGGTGTTCTTTTGTAGACCTCATCAGACTCAAACTCTTTCCACGAAG
CTAAAGTCTTGGTAAAAGGCAAAACAATTTCCTCACCAGCTGATCCTCCTGTAGGAGCTGACCACCAACACAAAACAATG
AGAATTGCGTAAGTGTACACGTATCTAGCTAGTTGTTCGTCGTATCAATGCAAGCCTCCTATCGAGAGTATAATATACCT
GCAGTCTCGTTGTTGAGATCTGAGTGGTGCTCTTGTTCTACTCTTCTCCTCTTACCGCGGCCACTGGCATCATAATTAGG
ATGATCAGCATCAATTATAAGCAAGCCCCTCTCCTTCACAGGCCCGGCCCGTGACCCATTTGTAAGAAACATGGGTATAG
GGCCACCAAAATTTGTAAGGTTTTTAGTATTAAAATTAGGCCTCAAAAATATTTGTTATTGCAAAATATAGGCCTCATTT
TTCTGAGATTTTCAAATTTAGCCTCAGTTTTTACATGTGAGGCTGAAGACTTTTCCTGTCAAATTTGATGCATGTGCTGC
TTCAAGCTAGCTAGAGATGTAGAAGAGTATTCGCTTCTTGTCTTCAGGTGTTAAAGAGAATGGAGGCTAAGGCTTTACAT
GTTATCGTAATTGTTGTATAGTGAGAAGAAGTATTGATTTGTTGTATAATGTTACAGACTTTGTCTTGTTATATGAAGAC
TTTCTTCAACCTGAAATTTTTTTCATAAATTGTGAGAAATTAGTAGGATTTGACTTCCATCACAAAGGTCACAAAACTCA
ATGAAGGACCAAAATTAATTAGGTGGCATTTGGTAACAAAGGTCGACCAATCCTGAACTGTTATAACTATAGTTATAAGC
CGAGATAGTGTATGATTGTCACTATTACCAAACGATAGTGCTAGCATCGTAACGTGAGTCCCCATTCCCCAAGTTTAATT
TTGTTGCGGAGAGAACGATTAACCTTTAGATCTGACACATTCCGTAATTTTTAATCTTGCTTTAGCAACAAAGAGAAAAA
AAAACTTTTCATATTTCTTCTATATTATACGGATACGTAACAATAACAAAACTATATGCTAGTAGTAAATTTATGAAGAT
TGATTAAAACAAAGAGAGTAGCGTTTTGGAGTAAAAATAGGAGAGCTCGAGGTCCAATGGTGCAAAATTGTTAGCTATTC
AACGGACCATTAGTCTACTATTCCCCAATTTCTATAATCTCTCTACTTCGCATCTCCACCCTCCATTTTTCACGTATACC
CCTCAGGATCTCGACACGTCAGATTTCTCTTTAGGTCCAAAATCCAATTATCTTTTAATAACCAAAATAATTCGGAAACC
AAGTGATTTCTAACAAAAACAACTGTGCACACACGCTTGTCGATATTCAATTTTTTCACAATTCCCAAATAAAAAAACTT
TAACAAAAAATTCATAATTCCAAGTCCCACGAATGTAGCTTTTGATACAAAGTCTTAAATATTCTTTTAAACATTATATA
CAAAAACATCTTTTACTCATTGATTGTTCTTGCTGAAAACCTGAAATGCCTCCTCTGTTTCTTCCTTCTTCTTCCTCTGC
TCTGTTTCTACTTCTTCTCCTCCTCTTAACTCTCCAAACCCTAACCTCTATCTCTCTCTCTCAGCCACAGGCTCTCCGTT
CACCAGAAAAGTGTGGAAACTTCTCTGTCTCCTTCCCTTTCCAACTCTCTTCCTCCTCCTCCGCAGCCGCTTTTCGACTC
TCCTGCGAAAACTCCTCCACTCTGTTTCTTCACATAAACCACCAAAGCTACCGAATCATCGAGTTCTTCACCGACGGTCT
CCTCGTAGACTTCCCTTCGTCTCCTTCTTGTCGCCAATTCAACGACTTACGCTCTTTCCCTTTCTCCGCAAACCAATTCT
TCTCCATCTCTTTCGAAAACGTAATCGGTCTTTACGACTGCGAAGATTCTTCTCTCTGTAAATTCGGTTGCGAAACCAAC
GATCTCTTCGGTTGTGACGGCAGAGAAGAAGACGAAACCTCCGGTGGAGATATCGGATGTTGCTATCCTTTGTCTGATCA
TAGCGCGTGGCGTGTAGGTGATGATTTCTCTGTGTTTAGTAGATATGGATGCAGAGGATTCTCTTCGTGGCTTGTTCCAA
GAGGGACGAACAGAGGAAAAAGAGGCGTTAAATTAGAGTG
>AT2G46840.1 | chr2:19246191-19249190 REVERSE LENGTH=3000
AAGATATGGGGTCATTTCATGGGTGTGGTTGGATTTATCCTTATAACTTCTGTTTTTATTTAATCCTTTTTTGTAACAAC
TCTGTTGTACTTGCTACTGCTTGCCTTTGGCTGCTTGCCTTTCTATTTATGTGATGACATAAGGAAGTAGAGTTTGCTTA
TTTGTGTGGTGCTTTTGTGCTTACTTATGAGTTATGAGACAACTTAAGGGTGATGGATGGGCTAAGATTACGTTTTGGAA
CTCTGTCGTTTGCATATATCAAGAACAAGAGCCCCTTGAGTGAAGTTCTTTCCAGGTTGGAAAAAAAAAGATTAAACAGT
TTATGATTTGTTGAATAATACAGAGTCAAATGTTACAGGAAGACTATGGACAAGGAAACAAATACAAAGGCCTCAAAAGA
AAAAGAAAATGTAGCAGTGGTCTTGAAAACTTAAAAACAGAGTACAAACAACAGATCAGATGAAAATAGAGTCTCATGTG
GAAGCTTGAGTTTCCAACCGCATCCGTTTGGGATCTTTCTGTTCCACATGAATGATAGGATTGTTGTTGAGGATTCTACT
TTCTTTGGCTTCCATGGAACATCTTTTGTATGGTTTAAAACCTGTTCTTCCTCTACTCATTAGCTTTGAAGCATCTAATC
CGATTCCAAGAAATCCTGTGTTTCTCTTCTCCTCTTGATCATCAACTGGTGTTAACTGAGCTGTGAAGTTAAGATCAAGT
GCCATTGGATATCTTTGTTCTTGTTGTTGTTGTTCTTCCTCTCTGTGTTCTTCTCGATATGTAAAACTTTGCGGCAATAC
CTCTCTGGAGAAGAGAGCTTGGAAGGCAATTCGACCCTGAATGTACAATATTTATATGAGAAAATGATTTGAAATAAAGG
AAGTTGATCTTTAGTCCAAGTAAGTACCTCGTCAGACACAGACTTCCATGGATCGGTTATATTGGAGCTGATTCTACTGC
GGCGTGCATTGGACTCTGAAGTTTGAGGTTTATTAGTGTCTTCATTCGTTTCTTTCACCTCACCATTGGTGCCATCCTCT
TGCCTTTCTGATGCATCCGCCTCAACATCATCACTACTCGACGGAGTGTTTGAGCCACACGAGGACCGGTCAACTTGTTT
TCTGTCTCCTGCTCCATCTGAACCCTTTGCATCACTCTCAGGTGTTGCAGAAGGCTGCTCATGACAAACTGGTTTACTCT
TATTTTCAACATCCTCTGAGTCCAGTGAAGATCGAGCCTTTGATGCCTCGGAGTGTTCTTGCTCTCGGCTCTGCACAGAA
CCATGTTGTAAAGTGCTTGCTTTTGTGTACTCTACATCACATGATGGTCCAAAAGTAGATGGAGGATGACTAGTGAAACC
ACCTGAACTAAGAGGAGCACATAAAGGTAATAATCCATTGGCAGCCCACCAAGCACTAGCAGCTGCAACAGTGGCTGCGG
CCATGGCAGCCAGATTCGGAGGTGAGTTCCCTGGAACAGGTGAGCCACCACTAGAATCGGGAGGCCAAAATGATGAGGCG
AAAGTTGCGGCAGTATAAAGAGCCGGTGTTTGTAAAAGGGTTGACATTATATGATTAGGAAACGACTGATAATCTCCTGC
AACTGTGTGGGGATGACTATCTGGCTCTGAAGGAGGATGTGATAGAGAACTTGTTATTGAGCTCCCCAATGGCACTAGCA
CAGGGATATGCATCGGATAAGTCTGAGGTCCTTGCTCATTACCGTTTTCCAGAGATTTTGCATTCAAATCTGAGTTTGAC
TCCTTTCTTACCCTGTTATTCTGACTTCCCTGTTATTCCCCCACGGTTTTAGTTTCATGAAAAGTACTAATCGTCTTAAA
ACCTCAAATAGCAATGAAAGATTGTTTTTTACCTCTTCCCGTGAAGGCAAGAACTCGCGGAAAGTGCTTGCGTTTGATGT
CTCTATACAACTTTTATTCATGGAGGATGCAGCAGAGAGATACTGATGAGTGAAACAATCTGAACAGTTGTCTTCCTGCA
GAGTTTTCTCTTCAGGCTTTGATTGTTGTCGATCTTCATTGGCCATCTATAAACGAAGCACACAATCTGTATTAATAACA
TGAGGAGCAATGTGACACACTGCAAAAAGATGCCATATGACCATGAAAATCACCTCAGGATGCGACACTTTTTCTGATCC
AAGGGACTCTTTTCCATCATTCACACCCGTTTTTGACATAAGGATCGTTCCACTTCCCGTCTTTCGAGGATAAGGATTGT
TTGGTTTACGCTTAGGCCGTGGAGGAGGAATAGCTATGTCTAGCGCTTGACCCATAGCTACACCTTTAGCTTCAGCCTCT
TTCTCTACCTGAGAGAGATGAGAGTAGTTTTGTTACCCTCTAAACAAACGTAAACAAACAAAAATCTAATGACACTAACA
AGTTTAAATGACAGAACTGGAAAATCAAAAATGGTTTACCTCTATGGCTTATCACAAGGAACATTCAAAAATTTCTAGCA
CTCAGCCCACTTTTGCCACTACCTCAGAATCGGTAAGAAGACACAAGTTTATCTGAAGAATCTAAAGAAACTAACATTCT
TCTGAAGAATCTATGTACATGTTTGTGGATTAACAAGATATAGGCATAAACAAAAGAAAACGATTACATCTCGTCATTTC
TCCAACTATTTTAAGACTTATTGCTCATTACTAAACTCTAAAAACGTAATCTATCTATCTCCTGACTAAGAAGCAAAAGA
AGCAGAAAACTTGCCTGGCTTTCAATAAGTCTTAAGCATTAAGCCAATGAAGATGAGAACATCATTTCAAAATTAACCGA
TTTTACCTTGGAGAAAAATTTCTGAGCGTGACTTCTTATCTGGACAGCAGTTTTTGTTGCTACATGTTCTGTCCAAATGA
AAAAAAGCAAATCAGTTTGAAGACAAACCTCTGCAAACACAAAAAATAAGACATATAAAGGGAAATAAAAATCAACCTTC
AATCTTCTGCCATGCTCTACCATAAAGCCTCAAAGCTTCA
>AT2G46850.1 | chr2:19253314-19256313 FORWARD LENGTH=3000
AACAAAAACAGAGGAAGTTAAGGGTTTTTTTTGTTTGTTTTGAATGTATGTAAATTAAAAACGCTTTGCTTGAGAGTAAA
GAAACGTCCTTTTCTTGATTACTAGATTGTGTTCTGAGAAAATAAATCGTGATCGCGATTGGAAGTCACGATTATAACAA
CGTGCAGGCAAAGAGTAAGAAGAAACACCATAAACAAGTACAATGTTTTGTTTTTCTTCCATTTTTAAATACTGAATTTT
CTTTAAAAGAAATTGAAAGGCTGAGAAAGAATATCTCTCGAATCATTAAATTCGATTTTGACCAAATCGTTATGCTATTA
TTAAACTCTTTTTGTCTGGTATATATATATGATAGCTTTGTTTTTGCAGAACTTACATTTTGTTTTTGTCCCTTTGAAAC
GAAAGAAGATCCAAAGGTAATTAATACTAATCTCTGATTGTTTCTTGGTTTATTAGATCTTTCCAAATGCTCTGTTTTCT
TCTGCACAATCAATAAATCTGTTAGTTTTAACGATTGATGTGACAATAGATGAGTGAAGAAGCATATGAAGAAACTCAGG
AATCAAGTCAATCTCCTCGTCCGGTTCCAAAACTGAACGAGAGGATTCTCTCAACACTATCCAGGAGATCTGTAGCTGCA
CATCCATGGCACGACCTTGAGATTGGTCCTGAAGCTCCATTGGTCTTCAATGTGGTATTGTCTCTTAACTTATAACCCAA
GTAAGCCTTCTTTAATCTCTCTCTCTCTCTTGGTCTGTTAACGAGAGAGCCTCTCTGGTCAGGTGGTTGAGATCACAAAG
GGAAGCAAAGTGAAATATGAACTCGACAAAAAGACCGGTCTTATCAAGGTAATGTGACTTCCCAAAGATTGTGATCTTCT
TTTCTTTTAACTGTTCTGATGGATGACATTGAATTTGATCTCAGGTTGACCGGATCTTGTACTCCTCCGTTGTTTATCCA
CACAATTACGGATTCATCCCACGGACATTGTGTGAAGACAACGATCCTCTTGATGTCCTTGTCCTTATGCAGGTAACTGT
GTTTTCACAACCATCAAAATTATCATCAAATACCACATTGTGTTGTAACCTGAGTTAGCTTCTGATTCGTGTAGGAACCA
GTGCTTCCCGGATGTTTCCTCCGTGCTAGAGCCATTGGATTAATGCCCATGATTGATCAGGTTTGCATAGATCTTTCTTA
GAGATCATCTAAAAGTGCAAGCTCTAGAAATTGATATTGCATAAGAATCATCAAACTTGCAATCCAAGAAATCCAAAATT
TACATATGAGCTTTGATCTTGGTACTAAATATGGCTTTGCCGGTGAACGTTTCAGGGAGAGAAAGACGACAAAATCATAG
CCGTATGTGCTGATGATCCAGAGTACAAACATTTCACAGACATCAAACAACTCGCTCCTCATCGTCTCCAAGAAATCCGC
CGTTTCTTCGAAGACTGTAAGATCCTTATCTCTTGTCAAATCAAATAACTAAGGACCAAAACTAAAGAAGCTTATAAATC
GCGTTTGGTTTCAGATAAGAAGAACGAGAACAAGAAAGTGGCTGTCAACGATTTCTTGCCATCAGAGAGTGCACATGAAG
CTATTCAGTACTCCATGTAAGATTTAACAAACCCTAAAATCGCAAACTTTGTTTGTCAACAAAACATTGAGTAACGAATC
TGCATTGTTTGTGAAAATTTACAGGGATCTATACGCTGAGTATATTCTCCACACGTTGAGGAGATGAACAACAACAACAA
CATATGATTCTCTTCGCAGCATCCGCATATAAATATATTTAAATGGAATATTATTTTACATAATTCATAACCATATGATT
GGCTTTTTGCAGTTTTTTGTTTTGTTTTGTTTTCTGTTTGTTTTTTTCCTTGTGATGATGCAATTTTGTTCAATTGTATA
ATTTGAAACTGGTAAGATATAATGACAAACGCAGTTTTGCCTAAATCTCCGATTATTACGTGATGTTGATTTTTCCACTA
ATTGGCCTTAAGAAGCTCTATAGGCCCAAATAAGATGGGCCATTCCATTAGAACCATCTCTAATCTCATATAACATCGTT
AGAATTTAGGGAATAAAAACTATAACAAGTGTATACGAACCAATCAAAAACCAATATATGAACCGACACGTGCTAAAATC
AATTTTAATTTTTCTTAAAAGAGAAACCTAACGAAAGATTTATGTTCACTAGATTACAGTACAGTGAATAGAGAGATATA
AGATCATATTTATAGTTGGCAAATATTGAGATAGTGTGGATCCAAATGAGAAAGCGACTAAACAAAGAGTAGCACATATT
TAGACAGAGAATGGGCTTTTGGATTTATCATCATCTATATATAATCGTGTATTTATTTTGGGCCTCACTTCGTTTTCCTT
TTTTAGGGACCACAGCTACTCTACTCCAATTCATTTCTGTATACAGTAATTGTAATCAACGAAATGACGATTTATTTATC
TAAGAATATGGTCCGACATGTGTACGTGTACGTATATATGGTTACGAAGATTTAAGAGTGTGAACAGTAAAATGAATGTG
AATATATAAGAGCTGCAGGGGAAGCAGACTTTCGCTGCTACTGCAGAGAGCCCCTTTTATTATTCATGGAGTCAATTAAT
ACATTATAATATAGTAATATGAAAGTTTTGATAAGATAAAGTTACAATTTTATAAGGTCAATAAATGTATATAAAATCCA
AATTTTGCAAAACAAAAGCCTCCAAAGTCCAAATTCAATAGTGTTTTTGGCCTTCAGAGTTGAGACAACCTGAGGGGTTT
GATTCCTTTGTATCCATCCTTCCATACAAAACTGACCCCACCTTATATATTTGCATTTATATTTCATCTCCATCCATTAT
CAATTTATTTGTTTATCACTAATTTGTTTTTGTTTTGTATGCTCTCAGTTGTAATACATGCAGAGTGACACCAATGAGTA
TGTATCCATCTTATAGAATAATACTGTTGAAAAATGGAAA
>AT2G46860.1 | chr2:19255061-19258060 FORWARD LENGTH=3000
ACAACAACAACAACATATGATTCTCTTCGCAGCATCCGCATATAAATATATTTAAATGGAATATTATTTTACATAATTCA
TAACCATATGATTGGCTTTTTGCAGTTTTTTGTTTTGTTTTGTTTTCTGTTTGTTTTTTTCCTTGTGATGATGCAATTTT
GTTCAATTGTATAATTTGAAACTGGTAAGATATAATGACAAACGCAGTTTTGCCTAAATCTCCGATTATTACGTGATGTT
GATTTTTCCACTAATTGGCCTTAAGAAGCTCTATAGGCCCAAATAAGATGGGCCATTCCATTAGAACCATCTCTAATCTC
ATATAACATCGTTAGAATTTAGGGAATAAAAACTATAACAAGTGTATACGAACCAATCAAAAACCAATATATGAACCGAC
ACGTGCTAAAATCAATTTTAATTTTTCTTAAAAGAGAAACCTAACGAAAGATTTATGTTCACTAGATTACAGTACAGTGA
ATAGAGAGATATAAGATCATATTTATAGTTGGCAAATATTGAGATAGTGTGGATCCAAATGAGAAAGCGACTAAACAAAG
AGTAGCACATATTTAGACAGAGAATGGGCTTTTGGATTTATCATCATCTATATATAATCGTGTATTTATTTTGGGCCTCA
CTTCGTTTTCCTTTTTTAGGGACCACAGCTACTCTACTCCAATTCATTTCTGTATACAGTAATTGTAATCAACGAAATGA
CGATTTATTTATCTAAGAATATGGTCCGACATGTGTACGTGTACGTATATATGGTTACGAAGATTTAAGAGTGTGAACAG
TAAAATGAATGTGAATATATAAGAGCTGCAGGGGAAGCAGACTTTCGCTGCTACTGCAGAGAGCCCCTTTTATTATTCAT
GGAGTCAATTAATACATTATAATATAGTAATATGAAAGTTTTGATAAGATAAAGTTACAATTTTATAAGGTCAATAAATG
TATATAAAATCCAAATTTTGCAAAACAAAAGCCTCCAAAGTCCAAATTCAATAGTGTTTTTGGCCTTCAGAGTTGAGACA
ACCTGAGGGGTTTGATTCCTTTGTATCCATCCTTCCATACAAAACTGACCCCACCTTATATATTTGCATTTATATTTCAT
CTCCATCCATTATCAATTTATTTGTTTATCACTAATTTGTTTTTGTTTTGTATGCTCTCAGTTGTAATACATGCAGAGTG
ACACCAATGAGTATGTATCCATCTTATAGAATAATACTGTTGAAAAATGGAAATGATCAATTGGCTATTCTAATCTAAAT
TTCAAGAATTGGATAAAGGCAATAATTCTCCACCATTGCATTAACTTTTCTTCTTCTTTTTTTTGGCACATGAACTTTCA
AGATGCATGCTCAAAGACCAATTATGTTGTTTAAATAAAGGAGAGGGTTGGCTAGAGAGAGAGAGGGAGATGGAGAGAAG
ATAGTCCTAGACTCTGGGGGCAAATTGACAACTGGAGCATGTTGTTGCCATTATCGCACCACCGATTCTTCATTTTTTAT
AAATTTCAAATTAAACAAAAAAAAAAAATGGACCGCCTTCTACTTCACCACTACCTCTTCGATGGCGACCGATCTTGTAT
TATTATCATATGTCTCTTATATTCAATAATGGGCGATTTAACTAAATTAACACGAGTGAGTCTACGCAGATCGCGTCGGT
CCAAAAAAAACCTACAACTATTTATATTATTTTACAGTTTCTTTATGAAAAGAAAACAAAGAAACCCTAATTTTCTAAAG
GCTACGTTTTCTTGTCTTGCCCGCACACACACACCTCGATGAATCGAGCAAAAGCCAGCCCTGCCCTTGCCCCAATCGAT
TCATCAAACTATTTACACCATATATATTATATTCCTCAGTGTTCTTTTTTCTTTCTTGCGAATAAAATGTATTGACTGGA
TAGATATTTACAGAGTTCTGTTTTTTTTGTTAATGGTTAATTAAAAAAAAAAACTTTCCAAATGATTGTTTTAATATTGA
GATGCAGTTACAATCCATGAGAGTAAGTATAGAGTTTGGCCTTGGCATTTGAAAGGAGGGGAAGACTCTAGTGGTGTAAG
AGAGTTTAAGGAGATGGAGTACAAAAGAAAGTAGCAGCGAGTGGGCATTTAAATTAACAAAATTTAAATAAATGCAAGTC
TGTTTTTTTCAGTATACAATTACAAAGTGGTCCTTACGCTAACCCCATCTTTTCTTCTTACATTATCATATGCTAATATC
TCTCTATATATATACACCAACTCTCCATCACTCTCATAAGCTAATTTGGTACATTAAACTACTACCATAAAGTGGATTTG
CCAAATCATAGTTTAATCCCACAAACAACGACTAACAAACTACTTCGATCGTTATTTCTGTGGGTCAATTCAATCGATAG
TGTGACATAGATTAGGGTACAAAATTGGCAGGTCAGGATCGAGAGTCTAAGACCTCAGAAAGGTTGATTTGTTGCGGTTG
TGATTACGAGACCATTTTATGAATATTTGGTTGTAAAAAGTTTGAATGTTAACGCAATGTTTAGCTTTAAAAATACAGTA
AACTCTATATAAATTAATATATTTTATTAATTTAGAGAGATATTTGTCTAGTTTCTTCATTTAAAATAAAATAAAATAAG
TTTTTTTGTTATATTTTATAATTTTAAAAACAATGACAAGTAAGAAAATAATTATCATCTTTTGTAGTTCAATTCAAATT
TTAAAAATATGAAACACTTTGATAGAATTGAAGAGCAAGATGTATAGAAATAGAGAGGTCCCCTTTGCTAATAGGGCATA
GCTTTGAAAAGGACGACGCTACAGTTTCCTCGTAATTTCTTGATATTTATTGTGTTATTCTTTCTCTCTCTACAAGAAAT
TAAAGTAATAGAGAGATGATCATGTAAATATTGAAAATAAAAAACAAAGTAGAGTGGAGAACAAAAAGAATAGTGGTCAT
AGATTATAAAGAAAGAGTTACTCGTATTGCCTTTTGCTGT
>AT2G46870.1 | chr2:19262246-19265245 FORWARD LENGTH=3000
TAATGATGATGATGAAATTAGTTGGTATTTTAAGAAAAAAAACATACATATATAATTCTATATATATGACAACATAATGC
ATTGATTTCATTATAAATTTATCGGATAATTGATATATGTTCTAATAATATGCATTGTCAATAGAGAGATTTTATGGTTT
TCGGATATATAGTCTCTTTTTATGTGTTCTTGATAATGTTGATTGTGTATATAGATGAAGTAGTACTTCTAGCCTTTGTA
AGTCTTTTTTCATTACTCTCAATTATATATATCAATGGATCAAATTATTATATTTACATTTGGCAAAACAGATCTATAGG
TTAAGTAATAAGATTGCAAGGCTGTATAGAGTAGGAAAAAATGAGTACAAATAAGTGAGATATTATAAGAAGAGACATGA
ACTAGGATTGGGATCAGTGTAAACCCATGTCTCTCTTGTATGTCTCTGTGGTCAGAAAGTTTCAGAGTTTGATGGGCTGT
CTTAGAAAAGTGAATTGTCTCTATATATATGTGTATGTGTGTTGCATTTTGTATTTATATGTAGATATGTATCATTAATT
ATTGTCCCTGCAATTAATTTGGTGATGGGTTTCTATGTTTGGTTACTAAATATGGCTGCTGCTGCTGCTTTTTCTCTGAA
GCTATTGCTGGATATTAGTTAGGCAGAGTTTGCAGGAGATGGGCAGTGACAAAACAATAATTATAAAATCGTGTTTTCTT
TATATCATTGTGATGTCTATATTAGCAAAAAGAGAAGAGCTTCTTTTTTTCATCTTGGGGCGATTGAAAAAGGTATGATC
TGTTGTCACATATATTTTCTGATGCACTAGTTAATTAATAAGTCCCTATATTAGCAAAAGCTAAAGGCTATAAAATTAGG
AAAATTTAAATAACATTTTTATTTTGTGGTCAGTTATGCTTTGTGTTTTGGGTTTCTCTTTGCGTCTCTTGGTCTGAGCT
CTGAAGTATTATTACACAACACATACATTGCAGAGACACATTTAATGTAAAATATATATTATCTGTACACACATATATAG
GTTACAACTTACAACATATATGTGAAGATGATATGTAGATCATATACAAGTAACTAGTATGATTTGATTTTCACATGTGT
GTACTATAAAGCTAGCATGCATCTAGTTATATGATCTGGTTAATTCTTACTCATATGATGGTTATGACATGGTTTTCTTA
TAATTTTATAAACGCATAAGTTATTCTCAAATTTAGATTTAGGGTTTACATATAGAGTATAGCTAACTCACACTAAAGGT
TTGCAAATGAATTTTGGTGATATTTAAAGATGCATATATACGTCTATAGCTAACATGCATATAAGTGTTTAAAGCCGTGA
TATTAATCCATTATCATCTTTTCTTTTCTGTCAAAATGTAATTCATTAGCATCAAATTATCATAAGTCATATTTGAATGA
TATTACATATTGTTACTTTAAGATAAATCATTGAAGATTACAGTTACATCTACTGAAGTTGCAATTTAGCGAGTGCATCA
CATATACAATTATATAGTGTTTAAGTTTTGAGTTTTTGCATGAACAATTGTGATTTCAATAAACACTGATTAAGTAGCTA
TATTTTTGGTAGATTTGCAGATACTTCCTTTTTCTTTATGATGGGGATTTGCACTTCTATTACTCTTACAAAAGAATCAC
TTTATTGTTTTTTGCTCAGTTTTCATCGATCCTTATTAAACAGAAACCCTGAATAATATTTGTGATTAAGTTTCACGAAA
AAAAATCTGATAGTCTTAGTAGTAGTACATTCGAATAGATTCTGTGTTCATAAATTTTTTGAAAATATTCATAAAAATGG
CAATTAATGAAATCTCTCTAAGATTTTAGATCAGTCTAGCAAGATACATTTTTTTTTTTTTTTTTGTCAAAAGCAAGATA
CAGTTTAATGCTTAAGAATTAAGATTGGCTTTTATACTCTCTTAAAAATCTAGGATATAAACATTATCCAATTTCGTAAT
TTTTAGCCTTTTTTGTTTTTTGTTTTCTGTTTTTACCGTAATTCCTCGATTTCTTCAATCTGATGTGGTGGATTATTTTA
ACCGTAAGATAACATCAAATCTCAAGAGATAGATCGATGTCAATGAGAATTGTAGAACTTAACTAGAGAAAATGTTAGAT
TGAAATGATGTGAAAACTGAAAACCCTAGTTAGAGGGGAATTGGGATTTTGGCGACTTTTTTGAAACTCACAGAAAAACA
ACCTACAGTCTTTGATTGAAACATTCAAACGTCTCGTCGTTTCAATGAGCCAAAGTAAAGTGACATTCAAGTTTGACTTT
GACCTCTGCGATTCCAGTCTTCCAATATTTCCCACTCAGAAAATCCTACATTATAAACTCTTCTATAAACATTTCCCGAG
ATTATTAACTTTACCAAAGCGTACCCATTGAGTATTGACTCATGTTTATAGATAAAATGATACTCTATTGAGAAAAATAA
AACGAACGTAACAAAGCAGACAATTATAAGCTGACATTGTCTTCCTTCTTATTCTAAACAAAGCAGACAATTATAAGCTG
ACATTGTCTTCCTTAATTCTTATTCTAAACAAAATAATAGATAGTAAAGCATAAATAAAGAAAATGAAAATATCATATCA
TTGTACAACAACTCTGCTTAATGATCAGTGTTGTGGTATAGTAGAGCAACTAAACCCAAAATTTGGCTCAAGAGCTGCAA
TAAAACAAAAGTTTAGATCAGAACACACAGCTCCACTCCAAATATTCAAGTTAATTCAAATCTGATATTACTTACTTGTG
TTCTTGGTCCAGAGAAGTTGAGTATCAATCAAAGAATGATTCTTATCATCGAGCCGTTTCCAAGTTTTGATTGTATCAAC
AGCTCCCCAACGTCCATACATAGTCTTCTCAAGCTGAGCCTCAACTACTCTTACTCTCCTTGCCCAACCAACCTGTCCGT
ACCCATGATACCTAAAACAATTAAAAGAAGCGTGTGTTAC
>AT2G46880.1 | chr2:19261910-19264909 REVERSE LENGTH=3000
TCATTAAGCAGAGTTGTTGTACAATGATATGATATTTTCATTTTCTTTATTTATGCTTTACTATCTATTATTTTGTTTAG
AATAAGAATTAAGGAAGACAATGTCAGCTTATAATTGTCTGCTTTGTTTAGAATAAGAAGGAAGACAATGTCAGCTTATA
ATTGTCTGCTTTGTTACGTTCGTTTTATTTTTCTCAATAGAGTATCATTTTATCTATAAACATGAGTCAATACTCAATGG
GTACGCTTTGGTAAAGTTAATAATCTCGGGAAATGTTTATAGAAGAGTTTATAATGTAGGATTTTCTGAGTGGGAAATAT
TGGAAGACTGGAATCGCAGAGGTCAAAGTCAAACTTGAATGTCACTTTACTTTGGCTCATTGAAACGACGAGACGTTTGA
ATGTTTCAATCAAAGACTGTAGGTTGTTTTTCTGTGAGTTTCAAAAAAGTCGCCAAAATCCCAATTCCCCTCTAACTAGG
GTTTTCAGTTTTCACATCATTTCAATCTAACATTTTCTCTAGTTAAGTTCTACAATTCTCATTGACATCGATCTATCTCT
TGAGATTTGATGTTATCTTACGGTTAAAATAATCCACCACATCAGATTGAAGAAATCGAGGAATTACGGTAAAAACAGAA
AACAAAAAACAAAAAAGGCTAAAAATTACGAAATTGGATAATGTTTATATCCTAGATTTTTAAGAGAGTATAAAAGCCAA
TCTTAATTCTTAAGCATTAAACTGTATCTTGCTTTTGACAAAAAAAAAAAAAAAAATGTATCTTGCTAGACTGATCTAAA
ATCTTAGAGAGATTTCATTAATTGCCATTTTTATGAATATTTTCAAAAAATTTATGAACACAGAATCTATTCGAATGTAC
TACTACTAAGACTATCAGATTTTTTTTCGTGAAACTTAATCACAAATATTATTCAGGGTTTCTGTTTAATAAGGATCGAT
GAAAACTGAGCAAAAAACAATAAAGTGATTCTTTTGTAAGAGTAATAGAAGTGCAAATCCCCATCATAAAGAAAAAGGAA
GTATCTGCAAATCTACCAAAAATATAGCTACTTAATCAGTGTTTATTGAAATCACAATTGTTCATGCAAAAACTCAAAAC
TTAAACACTATATAATTGTATATGTGATGCACTCGCTAAATTGCAACTTCAGTAGATGTAACTGTAATCTTCAATGATTT
ATCTTAAAGTAACAATATGTAATATCATTCAAATATGACTTATGATAATTTGATGCTAATGAATTACATTTTGACAGAAA
AGAAAAGATGATAATGGATTAATATCACGGCTTTAAACACTTATATGCATGTTAGCTATAGACGTATATATGCATCTTTA
AATATCACCAAAATTCATTTGCAAACCTTTAGTGTGAGTTAGCTATACTCTATATGTAAACCCTAAATCTAAATTTGAGA
ATAACTTATGCGTTTATAAAATTATAAGAAAACCATGTCATAACCATCATATGAGTAAGAATTAACCAGATCATATAACT
AGATGCATGCTAGCTTTATAGTACACACATGTGAAAATCAAATCATACTAGTTACTTGTATATGATCTACATATCATCTT
CACATATATGTTGTAAGTTGTAACCTATATATGTGTGTACAGATAATATATATTTTACATTAAATGTGTCTCTGCAATGT
ATGTGTTGTGTAATAATACTTCAGAGCTCAGACCAAGAGACGCAAAGAGAAACCCAAAACACAAAGCATAACTGACCACA
AAATAAAAATGTTATTTAAATTTTCCTAATTTTATAGCCTTTAGCTTTTGCTAATATAGGGACTTATTAATTAACTAGTG
CATCAGAAAATATATGTGACAACAGATCATACCTTTTTCAATCGCCCCAAGATGAAAAAAAGAAGCTCTTCTCTTTTTGC
TAATATAGACATCACAATGATATAAAGAAAACACGATTTTATAATTATTGTTTTGTCACTGCCCATCTCCTGCAAACTCT
GCCTAACTAATATCCAGCAATAGCTTCAGAGAAAAAGCAGCAGCAGCAGCCATATTTAGTAACCAAACATAGAAACCCAT
CACCAAATTAATTGCAGGGACAATAATTAATGATACATATCTACATATAAATACAAAATGCAACACACATACACATATAT
ATAGAGACAATTCACTTTTCTAAGACAGCCCATCAAACTCTGAAACTTTCTGACCACAGAGACATACAAGAGAGACATGG
GTTTACACTGATCCCAATCCTAGTTCATGTCTCTTCTTATAATATCTCACTTATTTGTACTCATTTTTTCCTACTCTATA
CAGCCTTGCAATCTTATTACTTAACCTATAGATCTGTTTTGCCAAATGTAAATATAATAATTTGATCCATTGATATATAT
AATTGAGAGTAATGAAAAAAGACTTACAAAGGCTAGAAGTACTACTTCATCTATATACACAATCAACATTATCAAGAACA
CATAAAAAGAGACTATATATCCGAAAACCATAAAATCTCTCTATTGACAATGCATATTATTAGAACATATATCAATTATC
CGATAAATTTATAATGAAATCAATGCATTATGTTGTCATATATATAGAATTATATATGTATGTTTTTTTTCTTAAAATAC
CAACTAATTTCATCATCATCATTATTATTGATCCAAATCAAAAGACAATGAAGACTTTCCTTTCTTAGTGAAGTGATCAT
CTTCACTGCTGCTTCCAAGTCTCAGCTGAAAGAAAGAGGAAGATGAAGCACCACCACCGCCTCCACGTGGCAAACTTCCA
CCGGAAGATGATGATTCCTCCTCCGTACTGTTGGTCATTCCGCTCTCGCCGCATTCCATATCAACTCCAAAAAGCCTCAG
TCTCTTCCCGGCCGTTCCAACAAGTTCCTGATTAGCTCTCCCGTGCATCATCACCGGCACAGATTCAATCACCAACGGAT
CAGCCACCGCAGCCGCAGGATTGTTCCTCTGATCCACTGA
>AT2G46880.2 | chr2:19262285-19265284 REVERSE LENGTH=3000
ATTGTACCACACGCTACTTTTCTCATAAAAGCCTTACTTGTAACACACGCTTCTTTTAATTGTTTTAGGTATCATGGGTA
CGGACAGGTTGGTTGGGCAAGGAGAGTAAGAGTAGTTGAGGCTCAGCTTGAGAAGACTATGTATGGACGTTGGGGAGCTG
TTGATACAATCAAAACTTGGAAACGGCTCGATGATAAGAATCATTCTTTGATTGATACTCAACTTCTCTGGACCAAGAAC
ACAAGTAAGTAATATCAGATTTGAATTAACTTGAATATTTGGAGTGGAGCTGTGTGTTCTGATCTAAACTTTTGTTTTAT
TGCAGCTCTTGAGCCAAATTTTGGGTTTAGTTGCTCTACTATACCACAACACTGATCATTAAGCAGAGTTGTTGTACAAT
GATATGATATTTTCATTTTCTTTATTTATGCTTTACTATCTATTATTTTGTTTAGAATAAGAATTAAGGAAGACAATGTC
AGCTTATAATTGTCTGCTTTGTTTAGAATAAGAAGGAAGACAATGTCAGCTTATAATTGTCTGCTTTGTTACGTTCGTTT
TATTTTTCTCAATAGAGTATCATTTTATCTATAAACATGAGTCAATACTCAATGGGTACGCTTTGGTAAAGTTAATAATC
TCGGGAAATGTTTATAGAAGAGTTTATAATGTAGGATTTTCTGAGTGGGAAATATTGGAAGACTGGAATCGCAGAGGTCA
AAGTCAAACTTGAATGTCACTTTACTTTGGCTCATTGAAACGACGAGACGTTTGAATGTTTCAATCAAAGACTGTAGGTT
GTTTTTCTGTGAGTTTCAAAAAAGTCGCCAAAATCCCAATTCCCCTCTAACTAGGGTTTTCAGTTTTCACATCATTTCAA
TCTAACATTTTCTCTAGTTAAGTTCTACAATTCTCATTGACATCGATCTATCTCTTGAGATTTGATGTTATCTTACGGTT
AAAATAATCCACCACATCAGATTGAAGAAATCGAGGAATTACGGTAAAAACAGAAAACAAAAAACAAAAAAGGCTAAAAA
TTACGAAATTGGATAATGTTTATATCCTAGATTTTTAAGAGAGTATAAAAGCCAATCTTAATTCTTAAGCATTAAACTGT
ATCTTGCTTTTGACAAAAAAAAAAAAAAAAATGTATCTTGCTAGACTGATCTAAAATCTTAGAGAGATTTCATTAATTGC
CATTTTTATGAATATTTTCAAAAAATTTATGAACACAGAATCTATTCGAATGTACTACTACTAAGACTATCAGATTTTTT
TTCGTGAAACTTAATCACAAATATTATTCAGGGTTTCTGTTTAATAAGGATCGATGAAAACTGAGCAAAAAACAATAAAG
TGATTCTTTTGTAAGAGTAATAGAAGTGCAAATCCCCATCATAAAGAAAAAGGAAGTATCTGCAAATCTACCAAAAATAT
AGCTACTTAATCAGTGTTTATTGAAATCACAATTGTTCATGCAAAAACTCAAAACTTAAACACTATATAATTGTATATGT
GATGCACTCGCTAAATTGCAACTTCAGTAGATGTAACTGTAATCTTCAATGATTTATCTTAAAGTAACAATATGTAATAT
CATTCAAATATGACTTATGATAATTTGATGCTAATGAATTACATTTTGACAGAAAAGAAAAGATGATAATGGATTAATAT
CACGGCTTTAAACACTTATATGCATGTTAGCTATAGACGTATATATGCATCTTTAAATATCACCAAAATTCATTTGCAAA
CCTTTAGTGTGAGTTAGCTATACTCTATATGTAAACCCTAAATCTAAATTTGAGAATAACTTATGCGTTTATAAAATTAT
AAGAAAACCATGTCATAACCATCATATGAGTAAGAATTAACCAGATCATATAACTAGATGCATGCTAGCTTTATAGTACA
CACATGTGAAAATCAAATCATACTAGTTACTTGTATATGATCTACATATCATCTTCACATATATGTTGTAAGTTGTAACC
TATATATGTGTGTACAGATAATATATATTTTACATTAAATGTGTCTCTGCAATGTATGTGTTGTGTAATAATACTTCAGA
GCTCAGACCAAGAGACGCAAAGAGAAACCCAAAACACAAAGCATAACTGACCACAAAATAAAAATGTTATTTAAATTTTC
CTAATTTTATAGCCTTTAGCTTTTGCTAATATAGGGACTTATTAATTAACTAGTGCATCAGAAAATATATGTGACAACAG
ATCATACCTTTTTCAATCGCCCCAAGATGAAAAAAAGAAGCTCTTCTCTTTTTGCTAATATAGACATCACAATGATATAA
AGAAAACACGATTTTATAATTATTGTTTTGTCACTGCCCATCTCCTGCAAACTCTGCCTAACTAATATCCAGCAATAGCT
TCAGAGAAAAAGCAGCAGCAGCAGCCATATTTAGTAACCAAACATAGAAACCCATCACCAAATTAATTGCAGGGACAATA
ATTAATGATACATATCTACATATAAATACAAAATGCAACACACATACACATATATATAGAGACAATTCACTTTTCTAAGA
CAGCCCATCAAACTCTGAAACTTTCTGACCACAGAGACATACAAGAGAGACATGGGTTTACACTGATCCCAATCCTAGTT
CATGTCTCTTCTTATAATATCTCACTTATTTGTACTCATTTTTTCCTACTCTATACAGCCTTGCAATCTTATTACTTAAC
CTATAGATCTGTTTTGCCAAATGTAAATATAATAATTTGATCCATTGATATATATAATTGAGAGTAATGAAAAAAGACTT
ACAAAGGCTAGAAGTACTACTTCATCTATATACACAATCAACATTATCAAGAACACATAAAAAGAGACTATATATCCGAA
AACCATAAAATCTCTCTATTGACAATGCATATTATTAGAACATATATCAATTATCCGATAAATTTATAATGAAATCAATG
CATTATGTTGTCATATATATAGAATTATATATGTATGTTT
>AT2G46890.1 | chr2:19263879-19266878 REVERSE LENGTH=3000
AGAAGCTGTGATTAGTTTGTTTCAAACTTTCAATAGGGTTACTAGAGATCCTTAATTGTGTATTATTATGAGCATTGTTT
GTTGTTTCTTCCTCTGATTTTGTTTCTTTGGTCTGTGTAAATTAGCATTAAAATGGGTTTTTGTCTATTTGGGCTCGTCC
ACGTCGTATCTAATAAGTGTTTTTTTAAAATCATAGTTATTTTATCTAGAAATTAATATTTATGAATTTATATTGTTTCA
GAAAATCACAAAAATATATATTTGTCAAGAACAAATCAAAAGCATATGCCAAAATGGTTAGATACTGATAAAATTGTAGA
ATATACCATTAGAATAAAAGTTTGTTGATGCTATCATAATCTTTGGGGAAAAAATCTAATTAAAATTGCTATAAATACCT
AATAAAATATTATTCTCGTTATCATTTCTCATCTCCAGTTTCATAGTCACTAACCTAAAAGAATTAATGGAGGAAACTCG
GAGGAGGTTTGTCATATCCTCTGTTCTAAGTGTTTCTTTGATCTACTTATGTCTTTCGACATGTCACGTTTCCGCCTTCG
ACTTCGGTAGAAGGCAGCTCCGGTTTAATACTGATGGTCGGTTCAAGATACTGCAAGTGTCAGATATGCACTACGGTTTT
GGCAAAGAGACGCAATGCTCAGACGTTTCACCTGCAGAATTTCCTTACTGCTCCGATCTCAATACTACCTCCTTTTTACA
GCGAACTATCGCTTCCGAGAAGCCCGATCTCATCGTCTTCTCTGGTACCAAATTCTTCAAATAATACAAAATTTTATACA
ATAATTGTGTTTTGTTATCTATACAAATATTTTAGTTAACTTAGTGTATGTATAAAAAATGTTTATGCGTGAAAAAAAAA
ACCTAAAACACCACATACAATATTGCAGGAGACAATGTATATGGATTGTGCGAGACAAGTGACGTGGCAAAATCGATGGA
CATGGCATTTGCTCCTGCGATCGAATCGGGGATTCCATGGGTGGCTATTTTGGGGAATCACGACCAAGAATCCGACATGA
CTAGAGAAACAATGATGAAATACATCATGAAACTCCCAAACTCGTTGTCTCAAGTAAACCCTCCCGATGCTTGGCTATAC
CAAATCGACGGTTTTGGTAATTACAATCTACAAATCGAGGGTCCTTTTGGCTCCCCTCTCTTCTTCAAATCCATTCTCAA
TCTCTATCTACTAGACGGTGGATCTTACACGAAGCTTGATGGTTTTGGTTACAAATATGATTGGGTCAAAACCTCTCAAC
AGAATTGGTATGAACACACTTCTAAATGGCTTGAGATGGAACACAAGAGGTGGCCATTTCCACAGAATAGTACGGCACCA
GGATTGGTTTACCTCCACATTCCGATGCCGGAATTTGCATTGTTCAACAAATCGACGGAGATGACTGGAGTAAGACAAGA
ATCTACTTGTTCTCCACCTATCAACTCTGGTTTCTTTACCAAACTTGTCGAAAGAGGTGAAGTCAAAGGTGTTTTCAGTG
GTCACGACCACGTCAACGACTTCTGTGCCGAACTCCATGGGATCAACCTTTGTTACGCAGGCGGAGCCGGGTAAATTGTA
CCACACGCTACTTTTCTCATAAAAGCCTTACTTGTAACACACGCTTCTTTTAATTGTTTTAGGTATCATGGGTACGGACA
GGTTGGTTGGGCAAGGAGAGTAAGAGTAGTTGAGGCTCAGCTTGAGAAGACTATGTATGGACGTTGGGGAGCTGTTGATA
CAATCAAAACTTGGAAACGGCTCGATGATAAGAATCATTCTTTGATTGATACTCAACTTCTCTGGACCAAGAACACAAGT
AAGTAATATCAGATTTGAATTAACTTGAATATTTGGAGTGGAGCTGTGTGTTCTGATCTAAACTTTTGTTTTATTGCAGC
TCTTGAGCCAAATTTTGGGTTTAGTTGCTCTACTATACCACAACACTGATCATTAAGCAGAGTTGTTGTACAATGATATG
ATATTTTCATTTTCTTTATTTATGCTTTACTATCTATTATTTTGTTTAGAATAAGAATTAAGGAAGACAATGTCAGCTTA
TAATTGTCTGCTTTGTTTAGAATAAGAAGGAAGACAATGTCAGCTTATAATTGTCTGCTTTGTTACGTTCGTTTTATTTT
TCTCAATAGAGTATCATTTTATCTATAAACATGAGTCAATACTCAATGGGTACGCTTTGGTAAAGTTAATAATCTCGGGA
AATGTTTATAGAAGAGTTTATAATGTAGGATTTTCTGAGTGGGAAATATTGGAAGACTGGAATCGCAGAGGTCAAAGTCA
AACTTGAATGTCACTTTACTTTGGCTCATTGAAACGACGAGACGTTTGAATGTTTCAATCAAAGACTGTAGGTTGTTTTT
CTGTGAGTTTCAAAAAAGTCGCCAAAATCCCAATTCCCCTCTAACTAGGGTTTTCAGTTTTCACATCATTTCAATCTAAC
ATTTTCTCTAGTTAAGTTCTACAATTCTCATTGACATCGATCTATCTCTTGAGATTTGATGTTATCTTACGGTTAAAATA
ATCCACCACATCAGATTGAAGAAATCGAGGAATTACGGTAAAAACAGAAAACAAAAAACAAAAAAGGCTAAAAATTACGA
AATTGGATAATGTTTATATCCTAGATTTTTAAGAGAGTATAAAAGCCAATCTTAATTCTTAAGCATTAAACTGTATCTTG
CTTTTGACAAAAAAAAAAAAAAAAATGTATCTTGCTAGACTGATCTAAAATCTTAGAGAGATTTCATTAATTGCCATTTT
TATGAATATTTTCAAAAAATTTATGAACACAGAATCTATTCGAATGTACTACTACTAAGACTATCAGATTTTTTTTCGTG
AAACTTAATCACAAATATTATTCAGGGTTTCTGTTTAATAAGGATCGATGAAAACTGAGCAAAAAACAATAAAGTGATTC
TTTTGTAAGAGTAATAGAAGTGCAAATCCCCATCATAAAG
>AT2G46900.1 | chr2:19271988-19274987 FORWARD LENGTH=3000
TCAATGGCTCTAACTGAAGAAAGAAGAAAACTGCTTTAAAGTTTACAAAATGTGGCCTTCCTTTTGTTGTACAGTGCCAT
TTTGATGGTTTAGTCTATGGATCATTTGTTACTTGGGTAAATCGGACTTGGTCATTTTCGATTCATGTTCTGGTGGAATA
ATTGACAGCTTTCATTGCTCAAAGGCTCGGTTAAGGTTTGAGCCGGTTCACGATGTCAGGTCAAAATACTGCCACGTATT
AAAATAAAAAAATGAAGAGTAATTATAGAAAATAAAGCTGTCTCATCTTCCTCAGTTCTCAGTTTGTCACCATCCTCGAG
CAGCTTTTGAGCTTTGAAGGTATCGACTAAATTATTATTATTATTTTTTTCTCCTAGACATTGTTACTCTTTGGGGATAA
ATTTTTTATCTTGTATAAGCTTATCCATCAGGTTCGAAAATGGATCGAATTGCGTCTGCGACTTTCTCTTGCCCTGCGAT
TTCATTGTCCCGCGTCTGTAGAATCAGCCCTTTTGGCTTAAACATTAAAACCAACCATAGAAAGAGATTCTCGTGTCGAG
TAGCTGTAGCTTCTGGAGAGACTTCGGCCAGGGTTTGTTCTCTGCACATTTTTGTTTTTGGCTCGTCTGAAACAAATGAT
TTGAGTATGTTTCGGTGATAACTCAGGTCGTCGTCGACAATGAACTTGACTTAGAACACAAGAAACACGATCTACTGAGA
GCTGTTCAAGACACTCAACGAGGACTCACTGCCACTTCTGATCAACGATCTATCATTGAGGAGGCTCTGGTACAGCCATT
GCATTGGATACTGTTGATGTATGATATTGAGTGACGATGTTATATTCTTCAATGAGTCTGGATTTGGTAGAAACTTTTCA
GGTGACTGTGGAAGGGTTTAATGGCGGTGAAGAAATTGATCCAGTGAAGTTAGATGGAACATGGAGGCTACAATATACAT
CTGCACCTGATGTTGTTGTTCTGTTTGAAGCTGCTTCAAGACTTCCCTTCTTTCAGGTATATACTACTAATGATAATGAA
CAAAGCAGAGAGAGACTTTAGTTTTGGGCTTCGGTTTTAATCCTGTGTGGATTTTGATCAGGTAGGGCAGGTCTTTCAGA
AGTTTGAGTGCAGAGATAGATCCGACGGTGGGATCATTCGGAATGTTGTTCAGTGGAGTCTTCCAAGCTTGTTGGAGGTT
TTTGCTTCTCTACTTGTAACCACCCTTTCAATTTCATATATGTCCAGACAGTTACTGTAAATGAATCCTTGGCAGGAGCA
AGAAGGTGCAACACTTGTTGTTACCGCGAAATTTGATAAGGTCTCTAGTCGAAACATCTACCTTCAGTTTGAAGAGGTCA
GTTAATTGTCTGCCTTTCGAAGCCTTCAGTATTTTGTTTAGCCAGAAGCAATCTGAATCCAGTTCCATGGAATCCTTGCA
GATAAGTGTTAGAAACATTAACATCAATGAGCAGCTTCAAGCTCTTATCGCACCTGCAATACTTCCACGCTCATTTCTAA
GCCTACAGGTGAAACAAAACACACTTTCTAGTACCAATGCATGGAAACCAAGACGAACATGCTAATAACTTTTTACTGGT
TTTCCAGCTTTTGCAGTTTATCCGTACTTTCAAAGCTCAGATTCCAGTAAACGCAACCAGCCCAGGAAGGTATACAATGA
TCTTTGTTTATTTTCCATAACCTATGTTTTAAGATATGACTATGGATGCTAAAGATGTTCCTCTAATACAGGAGATCTGT
AGGTGGATTGTATTACCTATCGTATCTCGATAACAACATGCTTTTGGGACGGTCTGTAGGAGGAGGAGGAGTATTTGTCT
TTACAAAATCTCAACCCCTCGAGCTGTGAGCATCAGACAAATCTATAAAACTCTGTTTTTGACTGTATAATCACAGAAAA
AAGAAGAACATTATGTTAGCAGATTCTGTTTATGTACAATCTATTCGGGTTTTATTGAAGATCTTGTACAATATAGCAAA
AATGTTACTACATTCAACCACGGACTGAATTCAACCAAGCAGACTGCTCCATAGTTCTTTAAGAGATATATAAGCCTGAG
GACAAGGAACAGCCTGTAACTTGGTGTTGCTATCGACCAGTGTCTCTGTTACTAGACCAAGTCTCACCAACGTGCTTATA
GCTTTTTCTACTCGCATCTCAACCTGTTAGTAGTTTTTAGTGAGTCAGCAACAAGGTTTAGTAATGTTGCTATAAGAGTT
CAGTTTAAAACAGACCTTTATTTTGAAAGTGTCATACATGAATCTCTCGCATCTATCTCCAACTCCTTTATAAGACATAT
TCTGCAGGCAAATAGTTTATTCATAAGCATCGTTGATCGTTGATAGAGCTTGAAGTTGAGCTATCCGACATGAGGCATGG
CATTAAGACAAAAGAGTGACTGGTTATGTCTAACCTGATTTTTTCCCGCTTGGAGAATAATTGCATATGTCAATATTGCC
TCCTTGTACTGCAGATAGGGAGTAATTGGAGTAAAAAACCATTAAGCAAAAGATTTTCCAATACGAAATCGTTCATGCAT
ATTTTCAAAGGTATAAGAAAGGGAGAAATGAATGAGATCTTGCCTGTTGCTGCTCCGAGGCATCCAATAGGAAATGGACA
GAGCCAAAGCCACTGGCTAAGGTTTTCTCATAAAGTGTCTTGTTTACTAGCAACTGAGGAAGTAGATCAATTGCAAGGGA
TATTTTCAAAATTTAGCACTAAGACCCATTATAGTAAAGAGAGTATGATTATGAGTTTCAACTCACTTGATATCTATCCC
ATGTCTGCTTGTAACCCAAAACCACTCGTGTTGCATATATTACCAGAGCTGTGACGGCGATCACGTCAAGAAAGAATGCT
GATCTGTGTAGCAAAGGACTAATCTTAATTCTTTGTATTAGGCGGCTTAGAAGGAAGAGGATGAGAGATATACGGGGATG
ATGAGATGTTCTCAAACTTGTAGTTTACAAAGTATGCCGT
>AT2G46910.1 | chr2:19273857-19276856 FORWARD LENGTH=3000
GCATCAGACAAATCTATAAAACTCTGTTTTTGACTGTATAATCACAGAAAAAAGAAGAACATTATGTTAGCAGATTCTGT
TTATGTACAATCTATTCGGGTTTTATTGAAGATCTTGTACAATATAGCAAAAATGTTACTACATTCAACCACGGACTGAA
TTCAACCAAGCAGACTGCTCCATAGTTCTTTAAGAGATATATAAGCCTGAGGACAAGGAACAGCCTGTAACTTGGTGTTG
CTATCGACCAGTGTCTCTGTTACTAGACCAAGTCTCACCAACGTGCTTATAGCTTTTTCTACTCGCATCTCAACCTGTTA
GTAGTTTTTAGTGAGTCAGCAACAAGGTTTAGTAATGTTGCTATAAGAGTTCAGTTTAAAACAGACCTTTATTTTGAAAG
TGTCATACATGAATCTCTCGCATCTATCTCCAACTCCTTTATAAGACATATTCTGCAGGCAAATAGTTTATTCATAAGCA
TCGTTGATCGTTGATAGAGCTTGAAGTTGAGCTATCCGACATGAGGCATGGCATTAAGACAAAAGAGTGACTGGTTATGT
CTAACCTGATTTTTTCCCGCTTGGAGAATAATTGCATATGTCAATATTGCCTCCTTGTACTGCAGATAGGGAGTAATTGG
AGTAAAAAACCATTAAGCAAAAGATTTTCCAATACGAAATCGTTCATGCATATTTTCAAAGGTATAAGAAAGGGAGAAAT
GAATGAGATCTTGCCTGTTGCTGCTCCGAGGCATCCAATAGGAAATGGACAGAGCCAAAGCCACTGGCTAAGGTTTTCTC
ATAAAGTGTCTTGTTTACTAGCAACTGAGGAAGTAGATCAATTGCAAGGGATATTTTCAAAATTTAGCACTAAGACCCAT
TATAGTAAAGAGAGTATGATTATGAGTTTCAACTCACTTGATATCTATCCCATGTCTGCTTGTAACCCAAAACCACTCGT
GTTGCATATATTACCAGAGCTGTGACGGCGATCACGTCAAGAAAGAATGCTGATCTGTGTAGCAAAGGACTAATCTTAAT
TCTTTGTATTAGGCGGCTTAGAAGGAAGAGGATGAGAGATATACGGGGATGATGAGATGTTCTCAAACTTGTAGTTTACA
AAGTATGCCGTAAGTCCCAGAATACTAGCAATATCCAGACGTACCTAACAAAAGATTCCAAGAATTGGGTCAACAAAGAT
AATATAAACAAAATTGTGTCTGTAATGCAACCACACTTACTGTATCTATGATGCGAAAGTAAAGCTTCTTGTGAGGGAAA
ATTACCTACATACAACAGTGAAAGAAAAAATGGTGGTGAAAACTACAGGGAAAAGCTCACTGGCAGAAAAGAAACATGAG
ACACTCATGATGTAGATGTACTATTCTGACAGGTAAATCTGGAATTGGAATTCTTTCAAATATCTCCAATTGTAATGATG
ATCGTGTTTCATCTTTATTCTTATCATCTTTTTCACTCGCATCCTTCGTGTAAAGCAAAATTAGCTCTTCAAACGCAGGC
TCCTATTCACCAAAGAGCAAAATCAAACAGACTCATCTAATGAATGTGATCCTGCGGCCATAGCTTATGATTCATGCATA
TAAAGAAGTTTGACTACAGACTGAAACATATGCTATTACTTTTCGTATAAAGAGAATACCTGCAGAGTTGAAGGTGATAA
AAGAATGGAAATTGAAGTTTTTATTCTTTTCCAGATATCATTTCCACAAGCTTTCTTTGAAGCAGGTTTCCATATATCAG
CCAGTGTCATCCTTGATAAGAAAATCGGCCTGAGTGAAGAATAATTTACTTCTTAGCTCAAATCTCTAATCAGGTTTAGA
AAAAATAATGCAATGAATTTTGTGTTTGATTTTATAGTTCAACGACATGCTCAAACAAGTGCTACAAACACATTTAGGAA
CTTTCAGACTTGTTTTTAGATTTTTACTAAGGAACATACAGGTTCGTTCGGGCAATCAAATCCATGAAAAACATATCTGA
TATTGACATAGAGATTCTTCACCTTCAACAAATAGAGACCAAAACACAACGGCAATGATGAGTGAGAAAAAGGCCACGCA
CCTTAAATAAGGTTCAGATGAACTACTATCATTAGCTAGCTGAGATGGTGTTTCATAATCACGAGAAATGAAACCAATCC
ATCCAAGCAACTTTCTGAAGAGCTTTGCGCGAGGACCAACAGGTGTCAGAAGCCCCTCATATCGACTGACCGCCCTTTGT
GCTGCTAACTGCATGGGGAGGACAGAATCTGGAAGGAAGCCATCTTTCAAGAAATTATCAGAAGTTTGGTCAAGATATGA
TTCCTTAAAAAGGGATAGGTCCTTGAGCCAAACTTTCATTCCCTCTGATAAATCTTGAATTTCTTGAGTTTGAGAAGCCT
CACTTAACGCCTGTTTATCAAATTTGAAGAAAAAATGTTATTCAGATGAACGAGATAGATTTGATTATCCGAGAATTTGA
TTGTCTGTACGTTACCTTTATTACACTTAACTGCATGTATGCAATGGTCATATAACATAGTATTTGCCTCACTAAATAGG
GATCATACCTTGTTTATCAATTTTCCAACTTTTCTCAAGGGTTTTGCAATAGTAGAGAAGATTACTTGTAGAACTTTAGA
CTGGATATAGTCTAGCTTCTCCACAAGTAACAAACCCTTCTCCTTCTCAGTTGCAAATCCACGCCTGTAAAGAAGATGAA
ATTCGTAAGCAGATTTTCCGTACAGAACTAGATAGCACATTTTAGTAGTGCATCAAAAGATATAAAAATTACCTGAAAAC
AATAGCATTGGACTCTGACGCCTTCTTCCAATCAACATATACAGGCAAAGTAAGAAGGTAATCCGTGTTAAGAGCCGAGG
TCAATGCCAAATCCCTAGCTGAAAGCTCTTCAAAACCGGCATTGTCTAGGAGCTGAATGAAAGAACGCTGGAACCGGGTT
GCAGCCATTACACTGCATTAGAGTATTGTCAAGTTATATT
>AT2G46915.1 | chr2:19271018-19274017 REVERSE LENGTH=3000
ATTCAGTCCGTGGTTGAATGTAGTAACATTTTTGCTATATTGTACAAGATCTTCAATAAAACCCGAATAGATTGTACATA
AACAGAATCTGCTAACATAATGTTCTTCTTTTTTCTGTGATTATACAGTCAAAAACAGAGTTTTATAGATTTGTCTGATG
CTCACAGCTCGAGGGGTTGAGATTTTGTAAAGACAAATACTCCTCCTCCTCCTACAGACCGTCCCAAAAGCATGTTGTTA
TCGAGATACGATAGGTAATACAATCCACCTACAGATCTCCTGTATTAGAGGAACATCTTTAGCATCCATAGTCATATCTT
AAAACATAGGTTATGGAAAATAAACAAAGATCATTGTATACCTTCCTGGGCTGGTTGCGTTTACTGGAATCTGAGCTTTG
AAAGTACGGATAAACTGCAAAAGCTGGAAAACCAGTAAAAAGTTATTAGCATGTTCGTCTTGGTTTCCATGCATTGGTAC
TAGAAAGTGTGTTTTGTTTCACCTGTAGGCTTAGAAATGAGCGTGGAAGTATTGCAGGTGCGATAAGAGCTTGAAGCTGC
TCATTGATGTTAATGTTTCTAACACTTATCTGCAAGGATTCCATGGAACTGGATTCAGATTGCTTCTGGCTAAACAAAAT
ACTGAAGGCTTCGAAAGGCAGACAATTAACTGACCTCTTCAAACTGAAGGTAGATGTTTCGACTAGAGACCTTATCAAAT
TTCGCGGTAACAACAAGTGTTGCACCTTCTTGCTCCTGCCAAGGATTCATTTACAGTAACTGTCTGGACATATATGAAAT
TGAAAGGGTGGTTACAAGTAGAGAAGCAAAAACCTCCAACAAGCTTGGAAGACTCCACTGAACAACATTCCGAATGATCC
CACCGTCGGATCTATCTCTGCACTCAAACTTCTGAAAGACCTGCCCTACCTGATCAAAATCCACACAGGATTAAAACCGA
AGCCCAAAACTAAAGTCTCTCTCTGCTTTGTTCATTATCATTAGTAGTATATACCTGAAAGAAGGGAAGTCTTGAAGCAG
CTTCAAACAGAACAACAACATCAGGTGCAGATGTATATTGTAGCCTCCATGTTCCATCTAACTTCACTGGATCAATTTCT
TCACCGCCATTAAACCCTTCCACAGTCACCTGAAAAGTTTCTACCAAATCCAGACTCATTGAAGAATATAACATCGTCAC
TCAATATCATACATCAACAGTATCCAATGCAATGGCTGTACCAGAGCCTCCTCAATGATAGATCGTTGATCAGAAGTGGC
AGTGAGTCCTCGTTGAGTGTCTTGAACAGCTCTCAGTAGATCGTGTTTCTTGTGTTCTAAGTCAAGTTCATTGTCGACGA
CGACCTGAGTTATCACCGAAACATACTCAAATCATTTGTTTCAGACGAGCCAAAAACAAAAATGTGCAGAGAACAAACCC
TGGCCGAAGTCTCTCCAGAAGCTACAGCTACTCGACACGAGAATCTCTTTCTATGGTTGGTTTTAATGTTTAAGCCAAAA
GGGCTGATTCTACAGACGCGGGACAATGAAATCGCAGGGCAAGAGAAAGTCGCAGACGCAATTCGATCCATTTTCGAACC
TGATGGATAAGCTTATACAAGATAAAAAATTTATCCCCAAAGAGTAACAATGTCTAGGAGAAAAAAATAATAATAATAAT
TTAGTCGATACCTTCAAAGCTCAAAAGCTGCTCGAGGATGGTGACAAACTGAGAACTGAGGAAGATGAGACAGCTTTATT
TTCTATAATTACTCTTCATTTTTTTATTTTAATACGTGGCAGTATTTTGACCTGACATCGTGAACCGGCTCAAACCTTAA
CCGAGCCTTTGAGCAATGAAAGCTGTCAATTATTCCACCAGAACATGAATCGAAAATGACCAAGTCCGATTTACCCAAGT
AACAAATGATCCATAGACTAAACCATCAAAATGGCACTGTACAACAAAAGGAAGGCCACATTTTGTAAACTTTAAAGCAG
TTTTCTTCTTTCTTCAGTTAGAGCCATTGATTAGCCATTGTTGTCTGGTTGGTGGTGAGCATCATGTGCAATCTCATCCT
CTCCATCTCCAAAATTAGCCCATGGAAGTATTGACTCAATCAACACAGCTAATGGACTCCGATTTGCCAAATCACGTGGA
CGTGGTGGTGGTGCTTGGTGTTGACCTCTCCCGCCACCTTCAGCCATTTGCTCTCCTCCCACCATTCTTGGATCAGCCAC
AAAGTTCTGCAAATTGTCTGGTGGGAGAGTTGGCATCGAATCAGAGAAATCATGGGTTGATAAATGAGAGTACCTGCAAT
GGGTTAGAACCATACGTGATCAGCTCTAGCCAAAAAAAAAGAAATTGACAAGTGAGTGAGAGTTCAAAACGCTTACTGGT
TATTCTCAGAAGAGAAAGCTTCTAATCTTACACAAAGCCAGCTCTCAGCTTCGGTTCCATCTTGTTCCAGAGATTCAATG
ACTAAATCAGCAGCGCTCCGAAGCAATTTCTGTACATCTGGAAGCCTCCATATAAGATAATTCCTCTCAACATATATTTT
GATGAGGTGATCTAAAGACGGGATCTTTGATTCATCTGATCGGAAGTAAGAATGCTTGAGTATCTTTGTCCATGCCTGAT
CTTTTAAAGGTACTTTTTCCACTAGTTTGTTGAGTACTGTTGGATGAAGCTTCAAAGCTTGCGTCATGAGATCCAAAGAG
CTTTGCTTCGAAGTATCTCTGGGAGTGGCTTCTGAGGAAGAGGTAGGCTCCATCTTTTCAAGATAAACTCGTGCTATTGC
AAGCGAATAAGAGAAATTCGGAAAGAGCCATAATGAGTTATCATTTCGGTACTCCTCCGAGAATTGCTCCAGCCACGCAT
ACTCCTCTGCTCTCAAAGCAAAGTAGTCCACACAAAACAAAGCGCCCACAGGATTACTCGTGTCCAAGGAAAGCAAGAGT
TTGCAGACCTCCAACGCTGACCTATGACAGCCACGCCTGT
>AT2G46915.2 | chr2:19271018-19274017 REVERSE LENGTH=3000
ATTCAGTCCGTGGTTGAATGTAGTAACATTTTTGCTATATTGTACAAGATCTTCAATAAAACCCGAATAGATTGTACATA
AACAGAATCTGCTAACATAATGTTCTTCTTTTTTCTGTGATTATACAGTCAAAAACAGAGTTTTATAGATTTGTCTGATG
CTCACAGCTCGAGGGGTTGAGATTTTGTAAAGACAAATACTCCTCCTCCTCCTACAGACCGTCCCAAAAGCATGTTGTTA
TCGAGATACGATAGGTAATACAATCCACCTACAGATCTCCTGTATTAGAGGAACATCTTTAGCATCCATAGTCATATCTT
AAAACATAGGTTATGGAAAATAAACAAAGATCATTGTATACCTTCCTGGGCTGGTTGCGTTTACTGGAATCTGAGCTTTG
AAAGTACGGATAAACTGCAAAAGCTGGAAAACCAGTAAAAAGTTATTAGCATGTTCGTCTTGGTTTCCATGCATTGGTAC
TAGAAAGTGTGTTTTGTTTCACCTGTAGGCTTAGAAATGAGCGTGGAAGTATTGCAGGTGCGATAAGAGCTTGAAGCTGC
TCATTGATGTTAATGTTTCTAACACTTATCTGCAAGGATTCCATGGAACTGGATTCAGATTGCTTCTGGCTAAACAAAAT
ACTGAAGGCTTCGAAAGGCAGACAATTAACTGACCTCTTCAAACTGAAGGTAGATGTTTCGACTAGAGACCTTATCAAAT
TTCGCGGTAACAACAAGTGTTGCACCTTCTTGCTCCTGCCAAGGATTCATTTACAGTAACTGTCTGGACATATATGAAAT
TGAAAGGGTGGTTACAAGTAGAGAAGCAAAAACCTCCAACAAGCTTGGAAGACTCCACTGAACAACATTCCGAATGATCC
CACCGTCGGATCTATCTCTGCACTCAAACTTCTGAAAGACCTGCCCTACCTGATCAAAATCCACACAGGATTAAAACCGA
AGCCCAAAACTAAAGTCTCTCTCTGCTTTGTTCATTATCATTAGTAGTATATACCTGAAAGAAGGGAAGTCTTGAAGCAG
CTTCAAACAGAACAACAACATCAGGTGCAGATGTATATTGTAGCCTCCATGTTCCATCTAACTTCACTGGATCAATTTCT
TCACCGCCATTAAACCCTTCCACAGTCACCTGAAAAGTTTCTACCAAATCCAGACTCATTGAAGAATATAACATCGTCAC
TCAATATCATACATCAACAGTATCCAATGCAATGGCTGTACCAGAGCCTCCTCAATGATAGATCGTTGATCAGAAGTGGC
AGTGAGTCCTCGTTGAGTGTCTTGAACAGCTCTCAGTAGATCGTGTTTCTTGTGTTCTAAGTCAAGTTCATTGTCGACGA
CGACCTGAGTTATCACCGAAACATACTCAAATCATTTGTTTCAGACGAGCCAAAAACAAAAATGTGCAGAGAACAAACCC
TGGCCGAAGTCTCTCCAGAAGCTACAGCTACTCGACACGAGAATCTCTTTCTATGGTTGGTTTTAATGTTTAAGCCAAAA
GGGCTGATTCTACAGACGCGGGACAATGAAATCGCAGGGCAAGAGAAAGTCGCAGACGCAATTCGATCCATTTTCGAACC
TGATGGATAAGCTTATACAAGATAAAAAATTTATCCCCAAAGAGTAACAATGTCTAGGAGAAAAAAATAATAATAATAAT
TTAGTCGATACCTTCAAAGCTCAAAAGCTGCTCGAGGATGGTGACAAACTGAGAACTGAGGAAGATGAGACAGCTTTATT
TTCTATAATTACTCTTCATTTTTTTATTTTAATACGTGGCAGTATTTTGACCTGACATCGTGAACCGGCTCAAACCTTAA
CCGAGCCTTTGAGCAATGAAAGCTGTCAATTATTCCACCAGAACATGAATCGAAAATGACCAAGTCCGATTTACCCAAGT
AACAAATGATCCATAGACTAAACCATCAAAATGGCACTGTACAACAAAAGGAAGGCCACATTTTGTAAACTTTAAAGCAG
TTTTCTTCTTTCTTCAGTTAGAGCCATTGATTAGCCATTGTTGTCTGGTTGGTGGTGAGCATCATGTGCAATCTCATCCT
CTCCATCTCCAAAATTAGCCCATGGAAGTATTGACTCAATCAACACAGCTAATGGACTCCGATTTGCCAAATCACGTGGA
CGTGGTGGTGGTGCTTGGTGTTGACCTCTCCCGCCACCTTCAGCCATTTGCTCTCCTCCCACCATTCTTGGATCAGCCAC
AAAGTTCTGCAAATTGTCTGGTGGGAGAGTTGGCATCGAATCAGAGAAATCATGGGTTGATAAATGAGAGTACCTGCAAT
GGGTTAGAACCATACGTGATCAGCTCTAGCCAAAAAAAAAGAAATTGACAAGTGAGTGAGAGTTCAAAACGCTTACTGGT
TATTCTCAGAAGAGAAAGCTTCTAATCTTACACAAAGCCAGCTCTCAGCTTCGGTTCCATCTTGTTCCAGAGATTCAATG
ACTAAATCAGCAGCGCTCCGAAGCAATTTCTGTACATCTGGAAGCCTCCATATAAGATAATTCCTCTCAACATATATTTT
GATGAGGTGATCTAAAGACGGGATCTTTGATTCATCTGATCGGAAGTAAGAATGCTTGAGTATCTTTGTCCATGCCTGAT
CTTTTAAAGGTACTTTTTCCACTAGTTTGTTGAGTACTGTTGGATGAAGCTTCAAAGCTTGCGTCATGAGATCCAAAGAG
CTTTGCTTCGAAGTATCTCTGGGAGTGGCTTCTGAGGAAGAGGTAGGCTCCATCTTTTCAAGATAAACTCGTGCTATTGC
AAGCGAATAAGAGAAATTCGGAAAGAGCCATAATGAGTTATCATTTCGGTACTCCTCCGAGAATTGCTCCAGCCACGCAT
ACTCCTCTGCTCTCAAAGCAAAGTAGTCCACACAAAACAAAGCGCCCACAGGATTACTCGTGTCCAAGGAAAGCAAGAGT
TTGCAGACCTCCAACGCTGACCTATGACAGCCACGCCTGT
>AT2G46920.1 | chr2:19275106-19278105 REVERSE LENGTH=3000
ATTAACCAAACACAAAAAAAAAAAAATTAGGTTTTGGCTTATTGTTTTCAAACAATCTTTCAATTTCCCGGAAGTTCAAA
AAAAGAAGGCCTAATTCTGTTTTTCCTTCTTCCCAATCCAAAATTGATCAAAATAGCTATTTATGAAAATGTTAGTTACA
ACTAGAATCAGAATCCTCTGAATGAGCTAGAAGGTCTTCTCACCTGAAAAAGTCAACGCGTGTGGGTCGTTTTGAGCCGT
TAATTTACAATTTCGTCTTTATTCGATTTTTTATTTTCTGGGCGGAGCTAATCAAAATCCAATTCTCCGGCTTCTTCTTT
TGCTTCTTCTTCAATGGTCACGAATCTTCTGCGAATGTGTACTGAATCTCTCGTTTCAGCTAAAGATTCAGATTCATTAT
GTTATCTCTTCGAAACCTCACTACTAGCTTCGTCGCTCTTCCATCTCGATCTAAGCCGTCGTCGTCGCCGTCTTTGCGTC
GTCGGTTAGTTCGTTGTCGACTTACGGAGGCGGCAACTTTTTCACCTATTGATGTAGTTTCTGGAGAATCGGAAAGAGCG
GTTGGTAGCTTAACTGAGCTTAAAAACGGCGGTGGCTGGAAGGTGGAAGATGAGCTTCCCTCGGCGGAAGATGGAGGTGA
AGGAGGAGTAGAAGATGACGATTCGGAGGAGGAGGAGGGGATTTCGAGTATTCATGTTCCTCGTGAGAAATACATCAATG
TCTCCAAGTCTGATCTCGTTAATGGTATTGTAACGAAGCTTCTCGATTCTCAAGACGGAGGAGACGCTGATATCTTCCTC
CTCCTTTCCTCGTAAGCTAATTATAAATCTCCTAAACTAACGTGAATTTGTTTATTGGAGTCTCTCTTGAGCTGTTTTTG
GAACTCTTTAGGTGCTTAGACTCTATCCTTCACGCGGAGCATAAGAGGATTTTAGAGCAGATGAGAGCCGATTTCGTCGC
TACTCAGTCCCTAGAGGAGGTAAAGACTGGGTGGTGATTCATCGGGTGATGAAGAAAGTTCAACTTCAGATGGAGAAATT
GACTCAGAGGAGGAACTTAAGAACTCTGAACCTAGGAGTGTTAATGGATACGAAGGTTTATCATTCCCTTTGGCTGATGG
TTTCGACATTTGGAACTTTTTAATTTCCTCTGGCAAACATGCAAAGAAACGTTCCGCTGAAAGGTATTAGAACCTATCAC
TGAAGTCTTTCATTGATAGAAGATTTGAGATTGGTGTTTTGAAAATCTGAATATAACTTGACAATACTCTAATGCAGTGT
AATGGCTGCAACCCGGTTCCAGCGTTCTTTCATTCAGCTCCTAGACAATGCCGGTTTTGAAGAGCTTTCAGCTAGGGATT
TGGCATTGACCTCGGCTCTTAACACGGATTACCTTCTTACTTTGCCTGTATATGTTGATTGGAAGAAGGCGTCAGAGTCC
AATGCTATTGTTTTCAGGTAATTTTTATATCTTTTGATGCACTACTAAAATGTGCTATCTAGTTCTGTACGGAAAATCTG
CTTACGAATTTCATCTTCTTTACAGGCGTGGATTTGCAACTGAGAAGGAGAAGGGTTTGTTACTTGTGGAGAAGCTAGAC
TATATCCAGTCTAAAGTTCTACAAGTAATCTTCTCTACTATTGCAAAACCCTTGAGAAAAGTTGGAAAATTGATAAACAA
GGTATGATCCCTATTTAGTGAGGCAAATACTATGTTATATGACCATTGCATACATGCAGTTAAGTGTAATAAAGGTAACG
TACAGACAATCAAATTCTCGGATAATCAAATCTATCTCGTTCATCTGAATAACATTTTTTCTTCAAATTTGATAAACAGG
CGTTAAGTGAGGCTTCTCAAACTCAAGAAATTCAAGATTTATCAGAGGGAATGAAAGTTTGGCTCAAGGACCTATCCCTT
TTTAAGGAATCATATCTTGACCAAACTTCTGATAATTTCTTGAAAGATGGCTTCCTTCCAGATTCTGTCCTCCCCATGCA
GTTAGCAGCACAAAGGGCGGTCAGTCGATATGAGGGGCTTCTGACACCTGTTGGTCCTCGCGCAAAGCTCTTCAGAAAGT
TGCTTGGATGGATTGGTTTCATTTCTCGTGATTATGAAACACCATCTCAGCTAGCTAATGATAGTAGTTCATCTGAACCT
TATTTAAGGTGCGTGGCCTTTTTCTCACTCATCATTGCCGTTGTGTTTTGGTCTCTATTTGTTGAAGGTGAAGAATCTCT
ATGTCAATATCAGATATGTTTTTCATGGATTTGATTGCCCGAACGAACCTGTATGTTCCTTAGTAAAAATCTAAAAACAA
GTCTGAAAGTTCCTAAATGTGTTTGTAGCACTTGTTTGAGCATGTCGTTGAACTATAAAATCAAACACAAAATTCATTGC
ATTATTTTTTCTAAACCTGATTAGAGATTTGAGCTAAGAAGTAAATTATTCTTCACTCAGGCCGATTTTCTTATCAAGGA
TGACACTGGCTGATATATGGAAACCTGCTTCAAAGAAAGCTTGTGGAAATGATATCTGGAAAAGAATAAAAACTTCAATT
TCCATTCTTTTATCACCTTCAACTCTGCAGGTATTCTCTTTATACGAAAAGTAATAGCATATGTTTCAGTCTGTAGTCAA
ACTTCTTTATATGCATGAATCATAAGCTATGGCCGCAGGATCACATTCATTAGATGAGTCTGTTTGATTTTGCTCTTTGG
TGAATAGGAGCCTGCGTTTGAAGAGCTAATTTTGCTTTACACGAAGGATGCGAGTGAAAAAGATGATAAGAATAAAGATG
AAACACGATCATCATTACAATTGGAGATATTTGAAAGAATTCCAATTCCAGATTTACCTGTCAGAATAGTACATCTACAT
CATGAGTGTCTCATGTTTCTTTTCTGCCAGTGAGCTTTTCCCTGTAGTTTTCACCACCATTTTTTCTTTCACTGTTGTAT
GTAGGTAATTTTCCCTCACAAGAAGCTTTACTTTCGCATC
>AT2G46920.4 | chr2:19275106-19278105 REVERSE LENGTH=3000
ATTAACCAAACACAAAAAAAAAAAAATTAGGTTTTGGCTTATTGTTTTCAAACAATCTTTCAATTTCCCGGAAGTTCAAA
AAAAGAAGGCCTAATTCTGTTTTTCCTTCTTCCCAATCCAAAATTGATCAAAATAGCTATTTATGAAAATGTTAGTTACA
ACTAGAATCAGAATCCTCTGAATGAGCTAGAAGGTCTTCTCACCTGAAAAAGTCAACGCGTGTGGGTCGTTTTGAGCCGT
TAATTTACAATTTCGTCTTTATTCGATTTTTTATTTTCTGGGCGGAGCTAATCAAAATCCAATTCTCCGGCTTCTTCTTT
TGCTTCTTCTTCAATGGTCACGAATCTTCTGCGAATGTGTACTGAATCTCTCGTTTCAGCTAAAGATTCAGATTCATTAT
GTTATCTCTTCGAAACCTCACTACTAGCTTCGTCGCTCTTCCATCTCGATCTAAGCCGTCGTCGTCGCCGTCTTTGCGTC
GTCGGTTAGTTCGTTGTCGACTTACGGAGGCGGCAACTTTTTCACCTATTGATGTAGTTTCTGGAGAATCGGAAAGAGCG
GTTGGTAGCTTAACTGAGCTTAAAAACGGCGGTGGCTGGAAGGTGGAAGATGAGCTTCCCTCGGCGGAAGATGGAGGTGA
AGGAGGAGTAGAAGATGACGATTCGGAGGAGGAGGAGGGGATTTCGAGTATTCATGTTCCTCGTGAGAAATACATCAATG
TCTCCAAGTCTGATCTCGTTAATGGTATTGTAACGAAGCTTCTCGATTCTCAAGACGGAGGAGACGCTGATATCTTCCTC
CTCCTTTCCTCGTAAGCTAATTATAAATCTCCTAAACTAACGTGAATTTGTTTATTGGAGTCTCTCTTGAGCTGTTTTTG
GAACTCTTTAGGTGCTTAGACTCTATCCTTCACGCGGAGCATAAGAGGATTTTAGAGCAGATGAGAGCCGATTTCGTCGC
TACTCAGTCCCTAGAGGAGGTAAAGACTGGGTGGTGATTCATCGGGTGATGAAGAAAGTTCAACTTCAGATGGAGAAATT
GACTCAGAGGAGGAACTTAAGAACTCTGAACCTAGGAGTGTTAATGGATACGAAGGTTTATCATTCCCTTTGGCTGATGG
TTTCGACATTTGGAACTTTTTAATTTCCTCTGGCAAACATGCAAAGAAACGTTCCGCTGAAAGGTATTAGAACCTATCAC
TGAAGTCTTTCATTGATAGAAGATTTGAGATTGGTGTTTTGAAAATCTGAATATAACTTGACAATACTCTAATGCAGTGT
AATGGCTGCAACCCGGTTCCAGCGTTCTTTCATTCAGCTCCTAGACAATGCCGGTTTTGAAGAGCTTTCAGCTAGGGATT
TGGCATTGACCTCGGCTCTTAACACGGATTACCTTCTTACTTTGCCTGTATATGTTGATTGGAAGAAGGCGTCAGAGTCC
AATGCTATTGTTTTCAGGTAATTTTTATATCTTTTGATGCACTACTAAAATGTGCTATCTAGTTCTGTACGGAAAATCTG
CTTACGAATTTCATCTTCTTTACAGGCGTGGATTTGCAACTGAGAAGGAGAAGGGTTTGTTACTTGTGGAGAAGCTAGAC
TATATCCAGTCTAAAGTTCTACAAGTAATCTTCTCTACTATTGCAAAACCCTTGAGAAAAGTTGGAAAATTGATAAACAA
GGTATGATCCCTATTTAGTGAGGCAAATACTATGTTATATGACCATTGCATACATGCAGTTAAGTGTAATAAAGGTAACG
TACAGACAATCAAATTCTCGGATAATCAAATCTATCTCGTTCATCTGAATAACATTTTTTCTTCAAATTTGATAAACAGG
CGTTAAGTGAGGCTTCTCAAACTCAAGAAATTCAAGATTTATCAGAGGGAATGAAAGTTTGGCTCAAGGACCTATCCCTT
TTTAAGGAATCATATCTTGACCAAACTTCTGATAATTTCTTGAAAGATGGCTTCCTTCCAGATTCTGTCCTCCCCATGCA
GTTAGCAGCACAAAGGGCGGTCAGTCGATATGAGGGGCTTCTGACACCTGTTGGTCCTCGCGCAAAGCTCTTCAGAAAGT
TGCTTGGATGGATTGGTTTCATTTCTCGTGATTATGAAACACCATCTCAGCTAGCTAATGATAGTAGTTCATCTGAACCT
TATTTAAGGTGCGTGGCCTTTTTCTCACTCATCATTGCCGTTGTGTTTTGGTCTCTATTTGTTGAAGGTGAAGAATCTCT
ATGTCAATATCAGATATGTTTTTCATGGATTTGATTGCCCGAACGAACCTGTATGTTCCTTAGTAAAAATCTAAAAACAA
GTCTGAAAGTTCCTAAATGTGTTTGTAGCACTTGTTTGAGCATGTCGTTGAACTATAAAATCAAACACAAAATTCATTGC
ATTATTTTTTCTAAACCTGATTAGAGATTTGAGCTAAGAAGTAAATTATTCTTCACTCAGGCCGATTTTCTTATCAAGGA
TGACACTGGCTGATATATGGAAACCTGCTTCAAAGAAAGCTTGTGGAAATGATATCTGGAAAAGAATAAAAACTTCAATT
TCCATTCTTTTATCACCTTCAACTCTGCAGGTATTCTCTTTATACGAAAAGTAATAGCATATGTTTCAGTCTGTAGTCAA
ACTTCTTTATATGCATGAATCATAAGCTATGGCCGCAGGATCACATTCATTAGATGAGTCTGTTTGATTTTGCTCTTTGG
TGAATAGGAGCCTGCGTTTGAAGAGCTAATTTTGCTTTACACGAAGGATGCGAGTGAAAAAGATGATAAGAATAAAGATG
AAACACGATCATCATTACAATTGGAGATATTTGAAAGAATTCCAATTCCAGATTTACCTGTCAGAATAGTACATCTACAT
CATGAGTGTCTCATGTTTCTTTTCTGCCAGTGAGCTTTTCCCTGTAGTTTTCACCACCATTTTTTCTTTCACTGTTGTAT
GTAGGTAATTTTCCCTCACAAGAAGCTTTACTTTCGCATC
>AT2G46920.2 | chr2:19275106-19278105 REVERSE LENGTH=3000
ATTAACCAAACACAAAAAAAAAAAAATTAGGTTTTGGCTTATTGTTTTCAAACAATCTTTCAATTTCCCGGAAGTTCAAA
AAAAGAAGGCCTAATTCTGTTTTTCCTTCTTCCCAATCCAAAATTGATCAAAATAGCTATTTATGAAAATGTTAGTTACA
ACTAGAATCAGAATCCTCTGAATGAGCTAGAAGGTCTTCTCACCTGAAAAAGTCAACGCGTGTGGGTCGTTTTGAGCCGT
TAATTTACAATTTCGTCTTTATTCGATTTTTTATTTTCTGGGCGGAGCTAATCAAAATCCAATTCTCCGGCTTCTTCTTT
TGCTTCTTCTTCAATGGTCACGAATCTTCTGCGAATGTGTACTGAATCTCTCGTTTCAGCTAAAGATTCAGATTCATTAT
GTTATCTCTTCGAAACCTCACTACTAGCTTCGTCGCTCTTCCATCTCGATCTAAGCCGTCGTCGTCGCCGTCTTTGCGTC
GTCGGTTAGTTCGTTGTCGACTTACGGAGGCGGCAACTTTTTCACCTATTGATGTAGTTTCTGGAGAATCGGAAAGAGCG
GTTGGTAGCTTAACTGAGCTTAAAAACGGCGGTGGCTGGAAGGTGGAAGATGAGCTTCCCTCGGCGGAAGATGGAGGTGA
AGGAGGAGTAGAAGATGACGATTCGGAGGAGGAGGAGGGGATTTCGAGTATTCATGTTCCTCGTGAGAAATACATCAATG
TCTCCAAGTCTGATCTCGTTAATGGTATTGTAACGAAGCTTCTCGATTCTCAAGACGGAGGAGACGCTGATATCTTCCTC
CTCCTTTCCTCGTAAGCTAATTATAAATCTCCTAAACTAACGTGAATTTGTTTATTGGAGTCTCTCTTGAGCTGTTTTTG
GAACTCTTTAGGTGCTTAGACTCTATCCTTCACGCGGAGCATAAGAGGATTTTAGAGCAGATGAGAGCCGATTTCGTCGC
TACTCAGTCCCTAGAGGAGGTAAAGACTGGGTGGTGATTCATCGGGTGATGAAGAAAGTTCAACTTCAGATGGAGAAATT
GACTCAGAGGAGGAACTTAAGAACTCTGAACCTAGGAGTGTTAATGGATACGAAGGTTTATCATTCCCTTTGGCTGATGG
TTTCGACATTTGGAACTTTTTAATTTCCTCTGGCAAACATGCAAAGAAACGTTCCGCTGAAAGGTATTAGAACCTATCAC
TGAAGTCTTTCATTGATAGAAGATTTGAGATTGGTGTTTTGAAAATCTGAATATAACTTGACAATACTCTAATGCAGTGT
AATGGCTGCAACCCGGTTCCAGCGTTCTTTCATTCAGCTCCTAGACAATGCCGGTTTTGAAGAGCTTTCAGCTAGGGATT
TGGCATTGACCTCGGCTCTTAACACGGATTACCTTCTTACTTTGCCTGTATATGTTGATTGGAAGAAGGCGTCAGAGTCC
AATGCTATTGTTTTCAGGTAATTTTTATATCTTTTGATGCACTACTAAAATGTGCTATCTAGTTCTGTACGGAAAATCTG
CTTACGAATTTCATCTTCTTTACAGGCGTGGATTTGCAACTGAGAAGGAGAAGGGTTTGTTACTTGTGGAGAAGCTAGAC
TATATCCAGTCTAAAGTTCTACAAGTAATCTTCTCTACTATTGCAAAACCCTTGAGAAAAGTTGGAAAATTGATAAACAA
GGTATGATCCCTATTTAGTGAGGCAAATACTATGTTATATGACCATTGCATACATGCAGTTAAGTGTAATAAAGGTAACG
TACAGACAATCAAATTCTCGGATAATCAAATCTATCTCGTTCATCTGAATAACATTTTTTCTTCAAATTTGATAAACAGG
CGTTAAGTGAGGCTTCTCAAACTCAAGAAATTCAAGATTTATCAGAGGGAATGAAAGTTTGGCTCAAGGACCTATCCCTT
TTTAAGGAATCATATCTTGACCAAACTTCTGATAATTTCTTGAAAGATGGCTTCCTTCCAGATTCTGTCCTCCCCATGCA
GTTAGCAGCACAAAGGGCGGTCAGTCGATATGAGGGGCTTCTGACACCTGTTGGTCCTCGCGCAAAGCTCTTCAGAAAGT
TGCTTGGATGGATTGGTTTCATTTCTCGTGATTATGAAACACCATCTCAGCTAGCTAATGATAGTAGTTCATCTGAACCT
TATTTAAGGTGCGTGGCCTTTTTCTCACTCATCATTGCCGTTGTGTTTTGGTCTCTATTTGTTGAAGGTGAAGAATCTCT
ATGTCAATATCAGATATGTTTTTCATGGATTTGATTGCCCGAACGAACCTGTATGTTCCTTAGTAAAAATCTAAAAACAA
GTCTGAAAGTTCCTAAATGTGTTTGTAGCACTTGTTTGAGCATGTCGTTGAACTATAAAATCAAACACAAAATTCATTGC
ATTATTTTTTCTAAACCTGATTAGAGATTTGAGCTAAGAAGTAAATTATTCTTCACTCAGGCCGATTTTCTTATCAAGGA
TGACACTGGCTGATATATGGAAACCTGCTTCAAAGAAAGCTTGTGGAAATGATATCTGGAAAAGAATAAAAACTTCAATT
TCCATTCTTTTATCACCTTCAACTCTGCAGGTATTCTCTTTATACGAAAAGTAATAGCATATGTTTCAGTCTGTAGTCAA
ACTTCTTTATATGCATGAATCATAAGCTATGGCCGCAGGATCACATTCATTAGATGAGTCTGTTTGATTTTGCTCTTTGG
TGAATAGGAGCCTGCGTTTGAAGAGCTAATTTTGCTTTACACGAAGGATGCGAGTGAAAAAGATGATAAGAATAAAGATG
AAACACGATCATCATTACAATTGGAGATATTTGAAAGAATTCCAATTCCAGATTTACCTGTCAGAATAGTACATCTACAT
CATGAGTGTCTCATGTTTCTTTTCTGCCAGTGAGCTTTTCCCTGTAGTTTTCACCACCATTTTTTCTTTCACTGTTGTAT
GTAGGTAATTTTCCCTCACAAGAAGCTTTACTTTCGCATC
>AT2G46920.3 | chr2:19275106-19278105 REVERSE LENGTH=3000
ATTAACCAAACACAAAAAAAAAAAAATTAGGTTTTGGCTTATTGTTTTCAAACAATCTTTCAATTTCCCGGAAGTTCAAA
AAAAGAAGGCCTAATTCTGTTTTTCCTTCTTCCCAATCCAAAATTGATCAAAATAGCTATTTATGAAAATGTTAGTTACA
ACTAGAATCAGAATCCTCTGAATGAGCTAGAAGGTCTTCTCACCTGAAAAAGTCAACGCGTGTGGGTCGTTTTGAGCCGT
TAATTTACAATTTCGTCTTTATTCGATTTTTTATTTTCTGGGCGGAGCTAATCAAAATCCAATTCTCCGGCTTCTTCTTT
TGCTTCTTCTTCAATGGTCACGAATCTTCTGCGAATGTGTACTGAATCTCTCGTTTCAGCTAAAGATTCAGATTCATTAT
GTTATCTCTTCGAAACCTCACTACTAGCTTCGTCGCTCTTCCATCTCGATCTAAGCCGTCGTCGTCGCCGTCTTTGCGTC
GTCGGTTAGTTCGTTGTCGACTTACGGAGGCGGCAACTTTTTCACCTATTGATGTAGTTTCTGGAGAATCGGAAAGAGCG
GTTGGTAGCTTAACTGAGCTTAAAAACGGCGGTGGCTGGAAGGTGGAAGATGAGCTTCCCTCGGCGGAAGATGGAGGTGA
AGGAGGAGTAGAAGATGACGATTCGGAGGAGGAGGAGGGGATTTCGAGTATTCATGTTCCTCGTGAGAAATACATCAATG
TCTCCAAGTCTGATCTCGTTAATGGTATTGTAACGAAGCTTCTCGATTCTCAAGACGGAGGAGACGCTGATATCTTCCTC
CTCCTTTCCTCGTAAGCTAATTATAAATCTCCTAAACTAACGTGAATTTGTTTATTGGAGTCTCTCTTGAGCTGTTTTTG
GAACTCTTTAGGTGCTTAGACTCTATCCTTCACGCGGAGCATAAGAGGATTTTAGAGCAGATGAGAGCCGATTTCGTCGC
TACTCAGTCCCTAGAGGAGGTAAAGACTGGGTGGTGATTCATCGGGTGATGAAGAAAGTTCAACTTCAGATGGAGAAATT
GACTCAGAGGAGGAACTTAAGAACTCTGAACCTAGGAGTGTTAATGGATACGAAGGTTTATCATTCCCTTTGGCTGATGG
TTTCGACATTTGGAACTTTTTAATTTCCTCTGGCAAACATGCAAAGAAACGTTCCGCTGAAAGGTATTAGAACCTATCAC
TGAAGTCTTTCATTGATAGAAGATTTGAGATTGGTGTTTTGAAAATCTGAATATAACTTGACAATACTCTAATGCAGTGT
AATGGCTGCAACCCGGTTCCAGCGTTCTTTCATTCAGCTCCTAGACAATGCCGGTTTTGAAGAGCTTTCAGCTAGGGATT
TGGCATTGACCTCGGCTCTTAACACGGATTACCTTCTTACTTTGCCTGTATATGTTGATTGGAAGAAGGCGTCAGAGTCC
AATGCTATTGTTTTCAGGTAATTTTTATATCTTTTGATGCACTACTAAAATGTGCTATCTAGTTCTGTACGGAAAATCTG
CTTACGAATTTCATCTTCTTTACAGGCGTGGATTTGCAACTGAGAAGGAGAAGGGTTTGTTACTTGTGGAGAAGCTAGAC
TATATCCAGTCTAAAGTTCTACAAGTAATCTTCTCTACTATTGCAAAACCCTTGAGAAAAGTTGGAAAATTGATAAACAA
GGTATGATCCCTATTTAGTGAGGCAAATACTATGTTATATGACCATTGCATACATGCAGTTAAGTGTAATAAAGGTAACG
TACAGACAATCAAATTCTCGGATAATCAAATCTATCTCGTTCATCTGAATAACATTTTTTCTTCAAATTTGATAAACAGG
CGTTAAGTGAGGCTTCTCAAACTCAAGAAATTCAAGATTTATCAGAGGGAATGAAAGTTTGGCTCAAGGACCTATCCCTT
TTTAAGGAATCATATCTTGACCAAACTTCTGATAATTTCTTGAAAGATGGCTTCCTTCCAGATTCTGTCCTCCCCATGCA
GTTAGCAGCACAAAGGGCGGTCAGTCGATATGAGGGGCTTCTGACACCTGTTGGTCCTCGCGCAAAGCTCTTCAGAAAGT
TGCTTGGATGGATTGGTTTCATTTCTCGTGATTATGAAACACCATCTCAGCTAGCTAATGATAGTAGTTCATCTGAACCT
TATTTAAGGTGCGTGGCCTTTTTCTCACTCATCATTGCCGTTGTGTTTTGGTCTCTATTTGTTGAAGGTGAAGAATCTCT
ATGTCAATATCAGATATGTTTTTCATGGATTTGATTGCCCGAACGAACCTGTATGTTCCTTAGTAAAAATCTAAAAACAA
GTCTGAAAGTTCCTAAATGTGTTTGTAGCACTTGTTTGAGCATGTCGTTGAACTATAAAATCAAACACAAAATTCATTGC
ATTATTTTTTCTAAACCTGATTAGAGATTTGAGCTAAGAAGTAAATTATTCTTCACTCAGGCCGATTTTCTTATCAAGGA
TGACACTGGCTGATATATGGAAACCTGCTTCAAAGAAAGCTTGTGGAAATGATATCTGGAAAAGAATAAAAACTTCAATT
TCCATTCTTTTATCACCTTCAACTCTGCAGGTATTCTCTTTATACGAAAAGTAATAGCATATGTTTCAGTCTGTAGTCAA
ACTTCTTTATATGCATGAATCATAAGCTATGGCCGCAGGATCACATTCATTAGATGAGTCTGTTTGATTTTGCTCTTTGG
TGAATAGGAGCCTGCGTTTGAAGAGCTAATTTTGCTTTACACGAAGGATGCGAGTGAAAAAGATGATAAGAATAAAGATG
AAACACGATCATCATTACAATTGGAGATATTTGAAAGAATTCCAATTCCAGATTTACCTGTCAGAATAGTACATCTACAT
CATGAGTGTCTCATGTTTCTTTTCTGCCAGTGAGCTTTTCCCTGTAGTTTTCACCACCATTTTTTCTTTCACTGTTGTAT
GTAGGTAATTTTCCCTCACAAGAAGCTTTACTTTCGCATC
>AT2G46930.1 | chr2:19286091-19289090 FORWARD LENGTH=3000
GATGACAAATGACATATACTCTTCAAACTCAAACAGCTTACTTGATTCTTATACCATACTACCATTAGTAACAACAATTC
CTGAAAAACCGCATTTCATCTTTTACATAATATGTGCTATTTTGACTCAAATAAAGTTAGTTTTTCGTGTGTTTTGTTTA
ATCCTTGGATTCATTGTATTCTAATACACAAAGCATCAGACTCTGCTTTTCATAAAAGAGTAACTGATTTTATATGTGAT
TTGTAGAATTGGGTGCTTGAGCTTTTTAGCTTTTAGAGGGTCCCTTGTATGCAGAAAATCTATATTCTGATCGTTTAAAG
GAAAAAATTTCACTCAGAGAGCACAATATTAATCATTAGGAAATAGTGTAATGACCAGAAAAAGGTAGGAAAAACAATCC
ACGTGATTGGTTTATTTACAAGTAATGTGTAGCTGATCATATATTCATTCATATTTACAACAAACCCATTAAACGAGTTA
CCGATACAAGAAAAGACTTGAGGAACAAAAAGCTAAAATTTTGAAAGACAAACCCTAACAGAGCAGAACAGAGTAATAAT
AAGAAGCTTAACGTGACGCAGAAGCTAAAGCTACTGCTTGTGCCCACATCTTTAATCTCGCCTTAACCTCTTTCGGATCA
TCCCCTAATCATATATTAATCACACAATTAATAATATTTTCTCTTTTTAGAGAAGAAAATTAAAAGTAAATGTGAGATTA
GATAATAAATTACCAGGACTTGAGATACGCCAGTTGGCAATGGGAGAGTTGCCGCCACTACTAGTTTCACGGTTTGACCC
TGAAACCCGACCCGGAACATCCAGTTCGAAGCCGAGATCTCTACAAGCTTTGACTTCTTCAAACCCCATCTTCATTGACT
TCTTCTTCCCTCCCCTCACCTTCGTTAACACCGTCAACTCTCCTCCGCCGTCACTGTCTCTCTCCACGCCGTTAAACCAG
TGACCGTACTGATTCCCTCTTTTACTCTTTTCCCTTAATACCCTCCGTTGACTAACTATATTACACTTACTCCCATCGAC
TTTCGTCTCACTCTCTTTGCTCGTTTCTAAACCGCCGGAAACTGTGAGTTTTCTTCTCCGGCGAGATGTGATCGTCGGTA
GAGAGTAAAATCCGGAAGAGTCTTTGTCGGAATCCGATTCGCCACCGTCATCGGAGATTTCTACGTCAGCTTCGGCTCCG
ACGTCGTCGTTGAAGCTCTCTAACGACAACGTAGAGAAGAAATTACCCAATTCTGAAGGATGATCTTCGTCGTCTTCGTG
GAAGGAGTTTGTGCAGATAGATAATCTAGACAAACTGTTTTGCCTTGTCTCGTAATGAAACCCATCATCTGTATATTCAT
ACTCTTCGTCTAGAACTGAAGAAGAACTTATCATCATTCTCTCTTCAGACCCCATTAAAGATATGACCGAAGAAAGTGAA
GAGTTATACAATTCAAAGTTTTTCTTTTGCCAAAAGAGGTTTAGTTTTTTTTTAGTGAAAAATGAGTCAACTCATGGCTT
TAACCAGATGATCTTTATTTATACGAGTCTTGTCTTTTGCGCGATTTACGTATTTGCCCTCCCTAGTTGATTTTATATAT
ATAATAAAAAGCCGAATATTCGGATTTTGCAAATACGTTAGATTATTTCACAAATCACTAGCAAAGAATTGTTAGTTAAC
TGCATACAACAATTCATTCATTGATAATTCCAAAAATTCCACACCTTACTCAGAAAACACAACTTGGTCGAAATCCAAAC
ACTAGTAATCTATGGGTAATGAACTAATGAAGTAATGATTACGCACGACAAAGTCGATTATAGAAATTTAACAAATTTAT
GTTCTTAGATATAAAGCTGAAACTCCACCACAGTTGATGATTATATCTTATTATCGACTGTTTTCTATAAAAAAAAATTT
GGAAAATTCGACACTTTTTGTTCTTTTAACGTCACCGGATTAGTGTCGACCCCTTTGATTTTGGTCTTAATTTAGAGACT
GAGTATTCAGACCTTTTTACAAAGCCTATCACTCTCAGGCATTATAAGTAGCGACACCTGTAACGCGTGTTTAATGCATT
AATCCAAAATTGTAGCTTTAGGTAATCGACCGTTTATTTACATTTTATTAGTATTATCATTTGCATCTATATAAAATATT
GTTTCCATAACCGCGAATACCGTTTTGAGGATCTCTTTGGTTTTCTCTAATTTGCCCTTTCTTATTAAAGGCAAGATTAG
TAGTATGCCTTATTTGGTGGGGGTAATTCAGGAATCATAAAACACGTTCGTCAACTAATAAATTGATAATACCAACACCT
ATGCCTTTTGTCGATGTTTTCTACAATCAATAATTAAGAAATGAGATTTCACTAAAATAATAAACAAAAAAAAGCTAGTA
ACTGTAGCTTTTCCACGCATACTTAAATAAATAAGATGTGTGTATACACACTCTGAAAGCTATGTTGAAATTTGAAATTA
AAAAGTATAATCGATATCATTAAAAACCTAAAGATCCTAACCCTGAACATTCCAAAATTTTATACAGAAGACAAATTTAC
TAATCAGAAATTATGTTTGCAATCAACAATTATACAATACAAATGAAAACGGTTGAATATATTTGTTTAGCGAAGGTTTG
GAAAATTTGATTAAATGGTAACATATATAACCATGTGAATATATTTGTTTAGGAAGGTTGCATCAAATAAAATATGTGGT
GTTATGAACAAGTAACAGAGATATATCATTCTCAAAATTAATTACACAATAAATGTTAAGAGAGTTAGTGGTGCAGGCAG
GGATAGTCGTATGTGGCTTACACTTTTCTCCGTCACACCTCTTCAAACTTTATCACGTGGATCCTCAATTCCGTATTTTA
TTGATTTTATTTCGTTTTCACTTGCGAAATTACTAATTTATATGCTGTTCTCTTGTGCATTTTCATTGAAGAAATTTCTT
CATCGAATCATGAATCAACGTGTAATGAGCACCGGACCGG
>AT2G46940.1 | chr2:19283658-19286657 REVERSE LENGTH=3000
GCTTCTTATTATTACTCTGTTCTGCTCTGTTAGGGTTTGTCTTTCAAAATTTTAGCTTTTTGTTCCTCAAGTCTTTTCTT
GTATCGGTAACTCGTTTAATGGGTTTGTTGTAAATATGAATGAATATATGATCAGCTACACATTACTTGTAAATAAACCA
ATCACGTGGATTGTTTTTCCTACCTTTTTCTGGTCATTACACTATTTCCTAATGATTAATATTGTGCTCTCTGAGTGAAA
TTTTTTCCTTTAAACGATCAGAATATAGATTTTCTGCATACAAGGGACCCTCTAAAAGCTAAAAAGCTCAAGCACCCAAT
TCTACAAATCACATATAAAATCAGTTACTCTTTTATGAAAAGCAGAGTCTGATGCTTTGTGTATTAGAATACAATGAATC
CAAGGATTAAACAAAACACACGAAAAACTAACTTTATTTGAGTCAAAATAGCACATATTATGTAAAAGATGAAATGCGGT
TTTTCAGGAATTGTTGTTACTAATGGTAGTATGGTATAAGAATCAAGTAAGCTGTTTGAGTTTGAAGAGTATATGTCATT
TGTCATCTCACTTGAAGATGAGATTGTGACATGTTTTGTCACAGGGGTAAGGACAGTCAATGGCTTTCACTGTTGTTCTG
TCAAAGTACCAATCACCAACAGATTCAGCAACGGTCTGCACAAACATCATGGAGCAAGCAAACAAATTTTTAGTAGCTTG
TAACGAAATAGAAACCATTTTACGAGCTGTGGGGGATAAAAGTTTACCTTGCCATGAAGAGTAGGAGAATCTGGTGCATA
CCAAGTGTCCTGTCTTTCAGATTGGCAGTGAGCGAAGCATGAGTTTATGAACACACCGTTATGTGTCGATGTCGCGAAAG
ACTTTACAGCATCTACCATATGAGTCCTGAAGTCTATTTTTGACATAAGATAAGGGTAACAACCACATCGATGATATAGT
ATAGAAAATGTGGGATAGTGTTAAAAAAATAACTCACCTTGGAAGAACTGGATCTGAGATGAATTACAATGCGAGTGATC
AGATTTGCATGCCTTCCAAGAGCCGCTTAGGTCAACTGATGGTGGAGCTAAACTCTCTTGTACCTGTTGGAGATAGAAGT
GAAATCTTTTACCTGATTTGAGCTAAACTATCTCGTTCTGTTTTTTGAGAATGAAATGTTTTGATACAAGTGAAATAGAA
GCAATGAGAGTGATAAGTGATGATGAAAAGAAGTACCTGCCAAGCGTCATATGCTGCATTGAGAAGAAACATTGGAGTCT
TAATGCCTGAAACCAAGTTCTGGGGAAAGAAGCACTGAGGGTATGAAACAGAACATAATAAATTAGTTTGAAGATGCTCG
AGTCTTGTCTAATGGAAAATTTGCCTGTGAATATCAACAAAGTGAGAAATTTACCGAAGTTGGATCCAAATGCTTTGTAC
AAGCAGTGGACAGTTCCTTTTGGAGGTTCTACATTTTGACACAAAACAATAATTATTTTTACAACAAGAGTAAAGATTAG
TAGAATGCAAGAAATTCTCTGATTGTCAGATTACCTGTACTGTAACAACACCTTGGAACATTTTCCGGAGCGAGTGGCCC
CCAGAGACATCCACTCTACATTTTCAAGTAAAAAGGCTTTAAGTTTTGAATTTGCTATGTGATGCACAGTTAACTAAAAG
ATCTCAGAGGAAGGAAGATATAAGTTGAAGAGAATTACGCATCCATAAACATTCCAGCATCACTTAAGCATTTCACTGTC
GTAGTGCCCGGAAATAGTTCCTTGAACTGATCGCAGTGTAGGATGGAAGCTAATCCCCCAGCTGAACATCCAGAAAGTAG
AGCCTGAGATAGATCATTTTACTTACATTAACAAGAGCAAAATCCAGTAACATGATAGGGCTGATGGTTCAAATGAAAAG
CAAAACCTGTTCTGCTTTTTGCATGCCTTTAGAGAGTAGTTCTTCCATAGCTGAATGCCAGATTCGTTGTCCTCTATAGT
AAAGTTGTGAGCTCTAGTTCAAAGAAATTAGAAGCAATTAAATCCCAAGTTACAGAGAAGTGAAAAACATGAAGACTGAA
AAGCACAATCTACTATTGGTGACTAACCTCATCCTGACTATCGCCGGTGAAAGAGGCACCATCGCAGTAACGCAATTTGA
CTCTGTTCCAGTTGAAGAAGTCTGCAAACCCGTAGATAGTCAAGCGAGAATCAATGCAGGTAGGTAAAGATTAACCAAAT
GTGTAAGTGCGCAGATTGTCATGCATAGTACCAGGATTCTCATTAGATTTATTGCTCAATATTCCAGTGAAGGCCAAAAC
TTTCTCCATATGATTTGATGAACCACGGCGAGTGGTTTTCCGGAAGATACAGCTCCTACGTGTGTTGCACCATCCTCCAC
CCTGCATCACAAGTAAACCAATTGTAAACAAGAACCTATATGAATCTTACTTATATGAAAATATGCCAAAAGACTAAAGC
TTTTGGATAAGGTATATACCTCGAGTTGGATGAGCCACCGGTTAGCTCCTGATCCAGAACCAGGGTGTAGATGATAACCA
GGTAGTGTTCCATCCAGGCACACTGCATTAATGAAGTGATAATATTCAAGTAATTTCAGATAAAGGACTGACCTTTAAAA
CTCGACAATATCAAATTTGAGGGAAACATATTCAAAGAAGGACATGACAAATTCAAATTACAACATCTCCCTAATCTTTT
GTGTTAATGAATCCGACAAAAAACATGACCAGGATATTCAAATTCAAGTATCACCAACAACACATCTGTGGAAGCAAGCA
AGCAAGCAACTAGAGAGAGAAAGAGAGTACCAACCAGCTCCTTTGGAGGCAGCAGCCTGAATCAAAGTGAGAGGCACCAT
AAGAAGCTGCGACGGAGATGTCACCACCAATTGACTTTCGAGTAACGAGATCTCATCGTCTGTATCTCTCACATTCCCAC
TCCCAATCACACCTAACACGATAAACAGCCAAAGCCAGAA
>AT2G46950.1 | chr2:19286466-19289465 REVERSE LENGTH=3000
AGCAAATGCTTCTACACTACTCTGTATATGAACCTTCATGGGCTAAAGAGACTTAATTAAGATATTGGGATATTACTATG
AATCATTTGGGCTAGCCCATTAACGATGGCAACTAACGGCGTCAATTGCTAACTAACGTAACACGTGTTCGGATATCAGG
CGCCAAAGAGTAAAGTCAAAGCGACTGGTCAAAAGACCCTACGGTCAGATTGATCAGGAATTTTGGTAACAATGTACCAT
CAGATAAATCCACATCCTACTAATGATTTATTAACAATATCAATGTAGTGTAATTGTCTTTCAATAAGAAAGTGACCAGT
ATAGTAAAGAAAAGAAAGATCTTCGTTTACAAGGAGATGTAAACATCTTATTTGTCCGGTCCGGTGCTCATTACACGTTG
ATTCATGATTCGATGAAGAAATTTCTTCAATGAAAATGCACAAGAGAACAGCATATAAATTAGTAATTTCGCAAGTGAAA
ACGAAATAAAATCAATAAAATACGGAATTGAGGATCCACGTGATAAAGTTTGAAGAGGTGTGACGGAGAAAAGTGTAAGC
CACATACGACTATCCCTGCCTGCACCACTAACTCTCTTAACATTTATTGTGTAATTAATTTTGAGAATGATATATCTCTG
TTACTTGTTCATAACACCACATATTTTATTTGATGCAACCTTCCTAAACAAATATATTCACATGGTTATATATGTTACCA
TTTAATCAAATTTTCCAAACCTTCGCTAAACAAATATATTCAACCGTTTTCATTTGTATTGTATAATTGTTGATTGCAAA
CATAATTTCTGATTAGTAAATTTGTCTTCTGTATAAAATTTTGGAATGTTCAGGGTTAGGATCTTTAGGTTTTTAATGAT
ATCGATTATACTTTTTAATTTCAAATTTCAACATAGCTTTCAGAGTGTGTATACACACATCTTATTTATTTAAGTATGCG
TGGAAAAGCTACAGTTACTAGCTTTTTTTTGTTTATTATTTTAGTGAAATCTCATTTCTTAATTATTGATTGTAGAAAAC
ATCGACAAAAGGCATAGGTGTTGGTATTATCAATTTATTAGTTGACGAACGTGTTTTATGATTCCTGAATTACCCCCACC
AAATAAGGCATACTACTAATCTTGCCTTTAATAAGAAAGGGCAAATTAGAGAAAACCAAAGAGATCCTCAAAACGGTATT
CGCGGTTATGGAAACAATATTTTATATAGATGCAAATGATAATACTAATAAAATGTAAATAAACGGTCGATTACCTAAAG
CTACAATTTTGGATTAATGCATTAAACACGCGTTACAGGTGTCGCTACTTATAATGCCTGAGAGTGATAGGCTTTGTAAA
AAGGTCTGAATACTCAGTCTCTAAATTAAGACCAAAATCAAAGGGGTCGACACTAATCCGGTGACGTTAAAAGAACAAAA
AGTGTCGAATTTTCCAAATTTTTTTTTATAGAAAACAGTCGATAATAAGATATAATCATCAACTGTGGTGGAGTTTCAGC
TTTATATCTAAGAACATAAATTTGTTAAATTTCTATAATCGACTTTGTCGTGCGTAATCATTACTTCATTAGTTCATTAC
CCATAGATTACTAGTGTTTGGATTTCGACCAAGTTGTGTTTTCTGAGTAAGGTGTGGAATTTTTGGAATTATCAATGAAT
GAATTGTTGTATGCAGTTAACTAACAATTCTTTGCTAGTGATTTGTGAAATAATCTAACGTATTTGCAAAATCCGAATAT
TCGGCTTTTTATTATATATATAAAATCAACTAGGGAGGGCAAATACGTAAATCGCGCAAAAGACAAGACTCGTATAAATA
AAGATCATCTGGTTAAAGCCATGAGTTGACTCATTTTTCACTAAAAAAAAACTAAACCTCTTTTGGCAAAAGAAAAACTT
TGAATTGTATAACTCTTCACTTTCTTCGGTCATATCTTTAATGGGGTCTGAAGAGAGAATGATGATAAGTTCTTCTTCAG
TTCTAGACGAAGAGTATGAATATACAGATGATGGGTTTCATTACGAGACAAGGCAAAACAGTTTGTCTAGATTATCTATC
TGCACAAACTCCTTCCACGAAGACGACGAAGATCATCCTTCAGAATTGGGTAATTTCTTCTCTACGTTGTCGTTAGAGAG
CTTCAACGACGACGTCGGAGCCGAAGCTGACGTAGAAATCTCCGATGACGGTGGCGAATCGGATTCCGACAAAGACTCTT
CCGGATTTTACTCTCTACCGACGATCACATCTCGCCGGAGAAGAAAACTCACAGTTTCCGGCGGTTTAGAAACGAGCAAA
GAGAGTGAGACGAAAGTCGATGGGAGTAAGTGTAATATAGTTAGTCAACGGAGGGTATTAAGGGAAAAGAGTAAAAGAGG
GAATCAGTACGGTCACTGGTTTAACGGCGTGGAGAGAGACAGTGACGGCGGAGGAGAGTTGACGGTGTTAACGAAGGTGA
GGGGAGGGAAGAAGAAGTCAATGAAGATGGGGTTTGAAGAAGTCAAAGCTTGTAGAGATCTCGGCTTCGAACTGGATGTT
CCGGGTCGGGTTTCAGGGTCAAACCGTGAAACTAGTAGTGGCGGCAACTCTCCCATTGCCAACTGGCGTATCTCAAGTCC
TGGTAATTTATTATCTAATCTCACATTTACTTTTAATTTTCTTCTCTAAAAAGAGAAAATATTATTAATTGTGTGATTAA
TATATGATTAGGGGATGATCCGAAAGAGGTTAAGGCGAGATTAAAGATGTGGGCACAAGCAGTAGCTTTAGCTTCTGCGT
CACGTTAAGCTTCTTATTATTACTCTGTTCTGCTCTGTTAGGGTTTGTCTTTCAAAATTTTAGCTTTTTGTTCCTCAAGT
CTTTTCTTGTATCGGTAACTCGTTTAATGGGTTTGTTGTAAATATGAATGAATATATGATCAGCTACACATTACTTGTAA
ATAAACCAATCACGTGGATTGTTTTTCCTACCTTTTTCTG
>AT2G46950.2 | chr2:19286943-19289942 REVERSE LENGTH=3000
AGAAAACGGTTTTACTTTTGACCTAACTACAATTGATCATTGCAGATGAACACGGTGTTTATGGAGTCCCTTCGTCTATA
CGGACCAGTGTTAAATCTGCTCCGATTAGCATCAGAAGATATGAAATTAGGAAACCTAGAGATCCCTAAAGGCACGACTA
TAATCCTCCCGATTGCGAAGATGCACAGAGACAAAGCCGTTTGGGGAAGTGACGCCGACAAATTCAACCCTATGCGGTTT
GCAAACGGTCTTTCTCGGGCCGCTAATCATCCGAACGCTCTCCTCGCGTTTTCAATGGGACCAAGAGCTTGCATTGGCCA
AAACTTTGCGATAATGGAAGCCAAGACCGTTCTCGCCATGATTCTTCAACGGTTCCGGCTCAATCTCTCCGCCGATTATA
AACATGCGCCGGCGGATCACCTCACTCTTCAACCTCAGTACGATCTACCTGTGATACTTGAACCTATCGACGGTTGAAGC
AAATGCTTCTACACTACTCTGTATATGAACCTTCATGGGCTAAAGAGACTTAATTAAGATATTGGGATATTACTATGAAT
CATTTGGGCTAGCCCATTAACGATGGCAACTAACGGCGTCAATTGCTAACTAACGTAACACGTGTTCGGATATCAGGCGC
CAAAGAGTAAAGTCAAAGCGACTGGTCAAAAGACCCTACGGTCAGATTGATCAGGAATTTTGGTAACAATGTACCATCAG
ATAAATCCACATCCTACTAATGATTTATTAACAATATCAATGTAGTGTAATTGTCTTTCAATAAGAAAGTGACCAGTATA
GTAAAGAAAAGAAAGATCTTCGTTTACAAGGAGATGTAAACATCTTATTTGTCCGGTCCGGTGCTCATTACACGTTGATT
CATGATTCGATGAAGAAATTTCTTCAATGAAAATGCACAAGAGAACAGCATATAAATTAGTAATTTCGCAAGTGAAAACG
AAATAAAATCAATAAAATACGGAATTGAGGATCCACGTGATAAAGTTTGAAGAGGTGTGACGGAGAAAAGTGTAAGCCAC
ATACGACTATCCCTGCCTGCACCACTAACTCTCTTAACATTTATTGTGTAATTAATTTTGAGAATGATATATCTCTGTTA
CTTGTTCATAACACCACATATTTTATTTGATGCAACCTTCCTAAACAAATATATTCACATGGTTATATATGTTACCATTT
AATCAAATTTTCCAAACCTTCGCTAAACAAATATATTCAACCGTTTTCATTTGTATTGTATAATTGTTGATTGCAAACAT
AATTTCTGATTAGTAAATTTGTCTTCTGTATAAAATTTTGGAATGTTCAGGGTTAGGATCTTTAGGTTTTTAATGATATC
GATTATACTTTTTAATTTCAAATTTCAACATAGCTTTCAGAGTGTGTATACACACATCTTATTTATTTAAGTATGCGTGG
AAAAGCTACAGTTACTAGCTTTTTTTTGTTTATTATTTTAGTGAAATCTCATTTCTTAATTATTGATTGTAGAAAACATC
GACAAAAGGCATAGGTGTTGGTATTATCAATTTATTAGTTGACGAACGTGTTTTATGATTCCTGAATTACCCCCACCAAA
TAAGGCATACTACTAATCTTGCCTTTAATAAGAAAGGGCAAATTAGAGAAAACCAAAGAGATCCTCAAAACGGTATTCGC
GGTTATGGAAACAATATTTTATATAGATGCAAATGATAATACTAATAAAATGTAAATAAACGGTCGATTACCTAAAGCTA
CAATTTTGGATTAATGCATTAAACACGCGTTACAGGTGTCGCTACTTATAATGCCTGAGAGTGATAGGCTTTGTAAAAAG
GTCTGAATACTCAGTCTCTAAATTAAGACCAAAATCAAAGGGGTCGACACTAATCCGGTGACGTTAAAAGAACAAAAAGT
GTCGAATTTTCCAAATTTTTTTTTATAGAAAACAGTCGATAATAAGATATAATCATCAACTGTGGTGGAGTTTCAGCTTT
ATATCTAAGAACATAAATTTGTTAAATTTCTATAATCGACTTTGTCGTGCGTAATCATTACTTCATTAGTTCATTACCCA
TAGATTACTAGTGTTTGGATTTCGACCAAGTTGTGTTTTCTGAGTAAGGTGTGGAATTTTTGGAATTATCAATGAATGAA
TTGTTGTATGCAGTTAACTAACAATTCTTTGCTAGTGATTTGTGAAATAATCTAACGTATTTGCAAAATCCGAATATTCG
GCTTTTTATTATATATATAAAATCAACTAGGGAGGGCAAATACGTAAATCGCGCAAAAGACAAGACTCGTATAAATAAAG
ATCATCTGGTTAAAGCCATGAGTTGACTCATTTTTCACTAAAAAAAAACTAAACCTCTTTTGGCAAAAGAAAAACTTTGA
ATTGTATAACTCTTCACTTTCTTCGGTCATATCTTTAATGGGGTCTGAAGAGAGAATGATGATAAGTTCTTCTTCAGTTC
TAGACGAAGAGTATGAATATACAGATGATGGGTTTCATTACGAGACAAGGCAAAACAGTTTGTCTAGATTATCTATCTGC
ACAAACTCCTTCCACGAAGACGACGAAGATCATCCTTCAGAATTGGGTAATTTCTTCTCTACGTTGTCGTTAGAGAGCTT
CAACGACGACGTCGGAGCCGAAGCTGACGTAGAAATCTCCGATGACGGTGGCGAATCGGATTCCGACAAAGACTCTTCCG
GATTTTACTCTCTACCGACGATCACATCTCGCCGGAGAAGAAAACTCACAGTTTCCGGCGGTTTAGAAACGAGCAAAGAG
AGTGAGACGAAAGTCGATGGGAGTAAGTGTAATATAGTTAGTCAACGGAGGGTATTAAGGGAAAAGAGTAAAAGAGGGAA
TCAGTACGGTCACTGGTTTAACGGCGTGGAGAGAGACAGTGACGGCGGAGGAGAGTTGACGGTGTTAACGAAGGTGAGGG
GAGGGAAGAAGAAGTCAATGAAGATGGGGTTTGAAGAAGT
>AT2G46960.2 | chr2:19289295-19292294 REVERSE LENGTH=3000
AGTAAAATGCCCAAATAAATCGGATGTCTTAATGAATATACCTCACGTGTGTGACAAGTCTCCTCCATATAGGCCGGCTT
ATTGCTGATGGTGGGGGCTTAACAAATCATCCTTGTTAAGTTATTGGGCTTTTACTATCTCAGTTTGGAACCCTTGATGG
GCTAAATAGTTATTAATAATTTAATATATTGTGACATTGCATGTATAATTGAAAAGTGGAAGGAAGTGTGTAACGGTTAT
GAATTCAAAAGCCAGGCTAAAGCAACTTGAAAACATGAGTAATCGACAATTCAGAAATTATAGGAATCTCGAACCTCCTT
TCGTTCAGAAAAAGACAGTCCAAAATGTTAATAAGTTATAACAATATAAATTGTCCTCTATGACTTCAAAATATTTTATT
ACAGAAATGGCAAAATGCCAAACGAAAAATCTGGATCGCTGTTTACATTATTTGTGGTTGCCTTGTGAGACGATCACGTG
AACTTTAGCTTTTACACGATTTTCTACGTGTGTCATATATCCCAAGAAACAACATCTACAACTTCTGTTTCTAACTTGTA
ACGTGTAAGCAAGCTACAAGAAGATAAAGATTACTTCCATAAGCAATGACGGCATCTGTTATAATCGATGCTGTTAAAAG
ACTGTCCCCACACCTCCATTAGCGATAGGCGATTTTAGAATCCGAAGTTTCCTTTATTGTCCGTTACGTTGTCTTACTTT
CTTTCCCATGTAAAATAAATTCCCATTACTCCTATGTTATTTTGTTCGGTTAGAATTTTATTCATTATATCTTCAAAACA
GCTTGTGCTTATATCAGAAACAGAAGTCACGACGACCCTCACACTACACACGACACATAAAATTGAAAGCCCCACTGCGA
ATCCACCACAAAGCAAAAAAAATTTGTTTGTTATTCGAATGGAGCTCCTGAGCACGATCAATCTCTTAGCAATAGCTCTA
GTGCTTCTTGTAGTTCCGAAGATATATGGAGCTTGTCGGATCCTTGTTTGGCGGCCATGGATGCTATCGAGAAGATTCAA
GAAGCAAGGAATCTCTGGTCCAAAATACAGGATCTTGTATGGGAACCTCCGAGAGATTAGGAAGATGAAGAACGAAGCTA
AGCTTATGGTTCTTGATCCAAACTCCAACGATATCGTCCCTCGCGTCTTACCTCATCTTCAGCAATGGAAGTCTCAATAT
GGTGCCGTTTTAGTTCTCCATCTTCTTTGATCTTTCCTTTTCTTAAGTTTTTTGTTTCACTAGACAAAGATGCCTAACTA
ACACGTTAGCAATGGTATTTCTTTAGGAGAGACCTTTCTTTACTGGCAAGGAACAGATCCAAGGTTGTGCATCTCAGATC
ATGAGCTCGCGAAACAGATCTTATCGAACAAGTTTGTTTTTTTTTCTAAATCAAAGACAAAACCTGAGATCCTTAAACTT
TCTGGTAATGGACTTATCTTCGTAAATGGTCTTGATTGGGTTCGTCACAGACGAATCTTAAACCCTGCATTCTCTATGGA
CAAACTCAAGGTTCTTTAAAATCATTCCTTCTTATATCTAATTAGTTGACAGTAGAAGATAGCACTTTGTTAACATTTCC
TAAATTTCTTCAGCTCATGACCCAATTGATGGTGGATTGCACTTTTAGAATGTTCCTTGAGTGGAAAAAACAGAGGAATG
GTGTAGAAACAGAGCAATTTGTGTTGATTAGCAGAGAGTTTAAGAGATTGACCGCTGATATCATAGCGACGGCTGCGTTT
GGAAGCAGTTATGCGGAAGGAATTGAAGTATTTAAATCACAATTAGAGCTCCAAAAGTGTTGTGCTGCTGCTCTTACTGA
CCTCTATTTCCCTGGAATCCAGTAAGTTTCAGTATAATCACTCTTTTGTTTTTAAACTTCGTTCTTGTTTTAGTGATTTG
AAAATTGGTTTTATTTCTTGTATCCCAAGGTACCTTCCTACGCCTTCGAATCTTCAAATATGGAAGCTTGATATGAAAGT
GAATAGCTCGATCAAAAGAATCATAGATGCGAGGTTAACATCGGAATCCAAAGATTACGGAAACGATCTTCTGGGAATCA
TGTTAACAGCTGCAAGCTCTAACGAGTCTGAGAAAAAGATGAGCATTGATGAGATCATAGAAGAATGCAAGACGTTCTTC
TTCGCAGGACACGAAACTACTGCGAATCTATTGACATGGAGTACAATGTTGCTTAGCTTGCACCAAGATTGGCAAGAGAA
ACTCAGAGAAGAAGTTTTCAATGAATGCGGTAAAGACAAAATCCCAGATGCAGAGACATGCTCCAAACTAAAACTGGTAA
ATGCAAATTGCAAAAGAGTTCCTTGCGGCTGAAGAAAACGGTTTTACTTTTGACCTAACTACAATTGATCATTGCAGATG
AACACGGTGTTTATGGAGTCCCTTCGTCTATACGGACCAGTGTTAAATCTGCTCCGATTAGCATCAGAAGATATGAAATT
AGGAAACCTAGAGATCCCTAAAGGCACGACTATAATCCTCCCGATTGCGAAGATGCACAGAGACAAAGCCGTTTGGGGAA
GTGACGCCGACAAATTCAACCCTATGCGGTTTGCAAACGGTCTTTCTCGGGCCGCTAATCATCCGAACGCTCTCCTCGCG
TTTTCAATGGGACCAAGAGCTTGCATTGGCCAAAACTTTGCGATAATGGAAGCCAAGACCGTTCTCGCCATGATTCTTCA
ACGGTTCCGGCTCAATCTCTCCGCCGATTATAAACATGCGCCGGCGGATCACCTCACTCTTCAACCTCAGTACGATCTAC
CTGTGATACTTGAACCTATCGACGGTTGAAGCAAATGCTTCTACACTACTCTGTATATGAACCTTCATGGGCTAAAGAGA
CTTAATTAAGATATTGGGATATTACTATGAATCATTTGGGCTAGCCCATTAACGATGGCAACTAACGGCGTCAATTGCTA
ACTAACGTAACACGTGTTCGGATATCAGGCGCCAAAGAGT
>AT2G46960.1 | chr2:19289295-19292294 REVERSE LENGTH=3000
AGTAAAATGCCCAAATAAATCGGATGTCTTAATGAATATACCTCACGTGTGTGACAAGTCTCCTCCATATAGGCCGGCTT
ATTGCTGATGGTGGGGGCTTAACAAATCATCCTTGTTAAGTTATTGGGCTTTTACTATCTCAGTTTGGAACCCTTGATGG
GCTAAATAGTTATTAATAATTTAATATATTGTGACATTGCATGTATAATTGAAAAGTGGAAGGAAGTGTGTAACGGTTAT
GAATTCAAAAGCCAGGCTAAAGCAACTTGAAAACATGAGTAATCGACAATTCAGAAATTATAGGAATCTCGAACCTCCTT
TCGTTCAGAAAAAGACAGTCCAAAATGTTAATAAGTTATAACAATATAAATTGTCCTCTATGACTTCAAAATATTTTATT
ACAGAAATGGCAAAATGCCAAACGAAAAATCTGGATCGCTGTTTACATTATTTGTGGTTGCCTTGTGAGACGATCACGTG
AACTTTAGCTTTTACACGATTTTCTACGTGTGTCATATATCCCAAGAAACAACATCTACAACTTCTGTTTCTAACTTGTA
ACGTGTAAGCAAGCTACAAGAAGATAAAGATTACTTCCATAAGCAATGACGGCATCTGTTATAATCGATGCTGTTAAAAG
ACTGTCCCCACACCTCCATTAGCGATAGGCGATTTTAGAATCCGAAGTTTCCTTTATTGTCCGTTACGTTGTCTTACTTT
CTTTCCCATGTAAAATAAATTCCCATTACTCCTATGTTATTTTGTTCGGTTAGAATTTTATTCATTATATCTTCAAAACA
GCTTGTGCTTATATCAGAAACAGAAGTCACGACGACCCTCACACTACACACGACACATAAAATTGAAAGCCCCACTGCGA
ATCCACCACAAAGCAAAAAAAATTTGTTTGTTATTCGAATGGAGCTCCTGAGCACGATCAATCTCTTAGCAATAGCTCTA
GTGCTTCTTGTAGTTCCGAAGATATATGGAGCTTGTCGGATCCTTGTTTGGCGGCCATGGATGCTATCGAGAAGATTCAA
GAAGCAAGGAATCTCTGGTCCAAAATACAGGATCTTGTATGGGAACCTCCGAGAGATTAGGAAGATGAAGAACGAAGCTA
AGCTTATGGTTCTTGATCCAAACTCCAACGATATCGTCCCTCGCGTCTTACCTCATCTTCAGCAATGGAAGTCTCAATAT
GGTGCCGTTTTAGTTCTCCATCTTCTTTGATCTTTCCTTTTCTTAAGTTTTTTGTTTCACTAGACAAAGATGCCTAACTA
ACACGTTAGCAATGGTATTTCTTTAGGAGAGACCTTTCTTTACTGGCAAGGAACAGATCCAAGGTTGTGCATCTCAGATC
ATGAGCTCGCGAAACAGATCTTATCGAACAAGTTTGTTTTTTTTTCTAAATCAAAGACAAAACCTGAGATCCTTAAACTT
TCTGGTAATGGACTTATCTTCGTAAATGGTCTTGATTGGGTTCGTCACAGACGAATCTTAAACCCTGCATTCTCTATGGA
CAAACTCAAGGTTCTTTAAAATCATTCCTTCTTATATCTAATTAGTTGACAGTAGAAGATAGCACTTTGTTAACATTTCC
TAAATTTCTTCAGCTCATGACCCAATTGATGGTGGATTGCACTTTTAGAATGTTCCTTGAGTGGAAAAAACAGAGGAATG
GTGTAGAAACAGAGCAATTTGTGTTGATTAGCAGAGAGTTTAAGAGATTGACCGCTGATATCATAGCGACGGCTGCGTTT
GGAAGCAGTTATGCGGAAGGAATTGAAGTATTTAAATCACAATTAGAGCTCCAAAAGTGTTGTGCTGCTGCTCTTACTGA
CCTCTATTTCCCTGGAATCCAGTAAGTTTCAGTATAATCACTCTTTTGTTTTTAAACTTCGTTCTTGTTTTAGTGATTTG
AAAATTGGTTTTATTTCTTGTATCCCAAGGTACCTTCCTACGCCTTCGAATCTTCAAATATGGAAGCTTGATATGAAAGT
GAATAGCTCGATCAAAAGAATCATAGATGCGAGGTTAACATCGGAATCCAAAGATTACGGAAACGATCTTCTGGGAATCA
TGTTAACAGCTGCAAGCTCTAACGAGTCTGAGAAAAAGATGAGCATTGATGAGATCATAGAAGAATGCAAGACGTTCTTC
TTCGCAGGACACGAAACTACTGCGAATCTATTGACATGGAGTACAATGTTGCTTAGCTTGCACCAAGATTGGCAAGAGAA
ACTCAGAGAAGAAGTTTTCAATGAATGCGGTAAAGACAAAATCCCAGATGCAGAGACATGCTCCAAACTAAAACTGGTAA
ATGCAAATTGCAAAAGAGTTCCTTGCGGCTGAAGAAAACGGTTTTACTTTTGACCTAACTACAATTGATCATTGCAGATG
AACACGGTGTTTATGGAGTCCCTTCGTCTATACGGACCAGTGTTAAATCTGCTCCGATTAGCATCAGAAGATATGAAATT
AGGAAACCTAGAGATCCCTAAAGGCACGACTATAATCCTCCCGATTGCGAAGATGCACAGAGACAAAGCCGTTTGGGGAA
GTGACGCCGACAAATTCAACCCTATGCGGTTTGCAAACGGTCTTTCTCGGGCCGCTAATCATCCGAACGCTCTCCTCGCG
TTTTCAATGGGACCAAGAGCTTGCATTGGCCAAAACTTTGCGATAATGGAAGCCAAGACCGTTCTCGCCATGATTCTTCA
ACGGTTCCGGCTCAATCTCTCCGCCGATTATAAACATGCGCCGGCGGATCACCTCACTCTTCAACCTCAGTACGATCTAC
CTGTGATACTTGAACCTATCGACGGTTGAAGCAAATGCTTCTACACTACTCTGTATATGAACCTTCATGGGCTAAAGAGA
CTTAATTAAGATATTGGGATATTACTATGAATCATTTGGGCTAGCCCATTAACGATGGCAACTAACGGCGTCAATTGCTA
ACTAACGTAACACGTGTTCGGATATCAGGCGCCAAAGAGT
>AT2G46970.3 | chr2:19292617-19295616 REVERSE LENGTH=3000
TGATTTGTAGAAAGTTGATGTTTTCTCCAACTAACTAACTTTAAGCAAAAAAAAATGATCGTCTACTCTGTGTTGTTAGT
CTATGGGCTTTTGGGCCTTGATTCTTGGAACGATTTGAACTTAATTCCAACTATTTTCAAAGTGGATGTACAAAGTAAAA
TATAACAAATATAAGTTATCATAGACTCTATAACAAAGTTATAAGTAGAGGACGTGCAATTGCATAATGATGGATGATGA
TGAGTGTTCAATTACGATAAACCGATTTTAACGCAAACCCAACTAAGATGAAGACAACTCATTTGACCTAAATCGTAATT
TGAAACGAATTTTGCCATGTTTTTGGGATTAAGGAACAATCTCAATGATGAGATTGAGTAAAGTACTACAAAACTTGGGC
TTGATGGGCTTTTTAGTGGACTAATATCTACTTTATTCTTTCTTTTTTCAAACATTAAAAAATTAATTGGGCTTTTTCAA
ACACGAAAACAAGGGAGTGCAATAGTGTGATGAAGATGAGACTCACACATTGAATTTCTGATATTTTAGCGTCAGGTGCG
TTGAAAACTTGAAATCAATGTGAAGATTCTCTTTTAAAAATAGATGACTCTTATTTCATGAGTTAACATGATACTTAAAG
AAAGTGGATAGTTAAGTCTAAACCAATTCTTTTAGTATAGAAATAAAATTTCAACCACTTCCTTTAAATATGAAACCATG
CAAAAGTAGATAACAAACGAAAAAGTGTTTCATTTTAAGATTCGATGTCACGATCCATCACATTGCACCGTTGGTTGATA
AATATCTCTCATCTTTGTTTATTTATTTTCACAATGTTGTACTTCTATTTCTATAACATTTTCGTTTGAATTCAAATACC
AAATTAACTCTCCAAACAATTAGTTCATCAAGTATTTTGTTCACAATGATATGTTAACAACAAATCATTGATTCATTGTC
CATGCCGGATTATTTTAAAGATACAGAAACAGTAAACCTAAGATACAATGAATGCTAAAACTAAATTATTCTCCCAAAAG
GATTACTTAGCTTTCATGAGTAATTTTATATTTTTCTTTTATCCACTCATTTTTTATATACTTTCTATAATTGTCTTATT
ACGTAACAAATATGTGCTATAGGCATATTTAGAATCTACTCTATCATCATACCATATATAAGACACATTTTACTTTATTA
ATTACTTTTTGTTTGTTCTCAAATTGAAAATAAACAGACGTGTTTGTGCTAACTTCATGTAGTGTTTAGATAGTGTTTCA
TTCACTGGCCATAGACTTATTTTACAAAGTTATATGTGCATGTCATTATATAGTGTAGAACTTAAAACACCTAACCAAGA
ACAACAATACACACACACAAACATAAGGAAAAAAAAACTTTTCCATGGGGCTCGTAATTTTCTTGGCACTAATTGTCTTA
ATCCTTATTATTGGTCTCAGGATATTCAAAGCTTTTATGATTCTTGTTTGGCATCCATTTGTGTTGACCAGAAGACTCAA
AAACCAAGGAATCTCAGGCCCAAATTACAGAATCTTTTACGGAAACCTCAGCGAGATAAAGAAGATGAAGAGAGAATCTC
ATCTTTCGATTCTTGATCCTAGCTCCAATGATATTTTCCCTCGTATTCTTCCTCATTATCAAAAATGGATGTCTCAATAC
GGTGTCGTTTTCTCCAACTCTCTCTTTGTTCATCTTTTATTTTAGATTTTATTCGAGGATAATGCGTAACACACAAGTTA
TCTATGTTATATATTATTAGGAGAGACTTTTCTTTACTGGAACGGAACAGAGCCAAGGATATGCATCTCAGATCCTGAAC
TTGCAAAAACTATGTTGTCGAACAAGTTAGGTTTCTTTGTCAAATCAAAGGCAAGACCTGAGGCTGTTAAACTTGTCGGC
TCCAAAGGACTTGTCTTTATCGAAGGTGCTGATTGGGTTCGCCATAGAAGAATCTTGAACCCTGCTTTCTCCATCGATAG
GCTCAAGGTATTTTAATCCTTCTTTCTTAGCTTGACTTGAGAAATTAAACATTAGAGCCGAATAACTTAATTTTGGTTGT
AAATTTCTCATTTTGTTGATCAGATCATGACGACCGTGATGGTTGATTGTACGCTCAAGATGTTAGAGGAGTGGAGAAAA
GAGAGCACTAAGGAAGAAACAGAGCACCCGAAGATTAAAAAGGAAATGAACGAAGAGTTCCAAAGACTAACAGCTGATAT
AATAGCAACCTCTGCGTTTGGAAGCAGTTACGTCGAAGGAATCGAAGTGTTTAGATCACAAATGGAGCTTAAAAGGTGTT
ATACAACTTCTCTCAACCAAGTCTCTATCCCTGGAACTCAGTAAGTTAATCATTCTCCTACTTTCAGTTCTCAAACAAGA
TTCTTAGGTTTTGACATATATTGGTCTTGTTTCTTGTATTCTAAGGTACCTTCCTACGCCTTCGAACATTCGGGTATGGA
AGCTGGAGAGGAAAATGGATAACTCAATTAAGAGAATTATAAGTTCGAGACTACAGTCAAAGTCAGATTATGGAGACGAT
CTTCTCGGAATCTTGTTGAAAGCTTACAACACTGAAGGGAAGGAACGGAAGATGAGCATCGAAGAGATCATACATGAATG
CAGGACTTTCTTCTTCGGAGGTCACGAAACTACTTCGAATTTATTGGCATGGACAACGATGTTGCTGAGCTTGCACCAAG
ATTGGCAGGAGAAACTCAGAGAAGAGATATTCAAAGAATGCGGTAAAGAAAAAACCCCAGATTCAGAAACTTTCTCCAAA
CTCAAGCTGGTAATGTTCATTTTTTTCAAAGGGTCTCTTGTGAGACAATGTTTCTTGCGGTTGAAGAAACCTGTTTATTT
CTTGCAGATGAACATGGTGATCATGGAGTCGCTTCGACTTTACGGACCAGTGTCAGCTTTGGCCCGAGAAGCATCAGTAA
ATATAAAGTTAGGTGACCTAGAGATTCCCAAGGGCACAAC
>AT2G46970.2 | chr2:19292617-19295616 REVERSE LENGTH=3000
TGATTTGTAGAAAGTTGATGTTTTCTCCAACTAACTAACTTTAAGCAAAAAAAAATGATCGTCTACTCTGTGTTGTTAGT
CTATGGGCTTTTGGGCCTTGATTCTTGGAACGATTTGAACTTAATTCCAACTATTTTCAAAGTGGATGTACAAAGTAAAA
TATAACAAATATAAGTTATCATAGACTCTATAACAAAGTTATAAGTAGAGGACGTGCAATTGCATAATGATGGATGATGA
TGAGTGTTCAATTACGATAAACCGATTTTAACGCAAACCCAACTAAGATGAAGACAACTCATTTGACCTAAATCGTAATT
TGAAACGAATTTTGCCATGTTTTTGGGATTAAGGAACAATCTCAATGATGAGATTGAGTAAAGTACTACAAAACTTGGGC
TTGATGGGCTTTTTAGTGGACTAATATCTACTTTATTCTTTCTTTTTTCAAACATTAAAAAATTAATTGGGCTTTTTCAA
ACACGAAAACAAGGGAGTGCAATAGTGTGATGAAGATGAGACTCACACATTGAATTTCTGATATTTTAGCGTCAGGTGCG
TTGAAAACTTGAAATCAATGTGAAGATTCTCTTTTAAAAATAGATGACTCTTATTTCATGAGTTAACATGATACTTAAAG
AAAGTGGATAGTTAAGTCTAAACCAATTCTTTTAGTATAGAAATAAAATTTCAACCACTTCCTTTAAATATGAAACCATG
CAAAAGTAGATAACAAACGAAAAAGTGTTTCATTTTAAGATTCGATGTCACGATCCATCACATTGCACCGTTGGTTGATA
AATATCTCTCATCTTTGTTTATTTATTTTCACAATGTTGTACTTCTATTTCTATAACATTTTCGTTTGAATTCAAATACC
AAATTAACTCTCCAAACAATTAGTTCATCAAGTATTTTGTTCACAATGATATGTTAACAACAAATCATTGATTCATTGTC
CATGCCGGATTATTTTAAAGATACAGAAACAGTAAACCTAAGATACAATGAATGCTAAAACTAAATTATTCTCCCAAAAG
GATTACTTAGCTTTCATGAGTAATTTTATATTTTTCTTTTATCCACTCATTTTTTATATACTTTCTATAATTGTCTTATT
ACGTAACAAATATGTGCTATAGGCATATTTAGAATCTACTCTATCATCATACCATATATAAGACACATTTTACTTTATTA
ATTACTTTTTGTTTGTTCTCAAATTGAAAATAAACAGACGTGTTTGTGCTAACTTCATGTAGTGTTTAGATAGTGTTTCA
TTCACTGGCCATAGACTTATTTTACAAAGTTATATGTGCATGTCATTATATAGTGTAGAACTTAAAACACCTAACCAAGA
ACAACAATACACACACACAAACATAAGGAAAAAAAAACTTTTCCATGGGGCTCGTAATTTTCTTGGCACTAATTGTCTTA
ATCCTTATTATTGGTCTCAGGATATTCAAAGCTTTTATGATTCTTGTTTGGCATCCATTTGTGTTGACCAGAAGACTCAA
AAACCAAGGAATCTCAGGCCCAAATTACAGAATCTTTTACGGAAACCTCAGCGAGATAAAGAAGATGAAGAGAGAATCTC
ATCTTTCGATTCTTGATCCTAGCTCCAATGATATTTTCCCTCGTATTCTTCCTCATTATCAAAAATGGATGTCTCAATAC
GGTGTCGTTTTCTCCAACTCTCTCTTTGTTCATCTTTTATTTTAGATTTTATTCGAGGATAATGCGTAACACACAAGTTA
TCTATGTTATATATTATTAGGAGAGACTTTTCTTTACTGGAACGGAACAGAGCCAAGGATATGCATCTCAGATCCTGAAC
TTGCAAAAACTATGTTGTCGAACAAGTTAGGTTTCTTTGTCAAATCAAAGGCAAGACCTGAGGCTGTTAAACTTGTCGGC
TCCAAAGGACTTGTCTTTATCGAAGGTGCTGATTGGGTTCGCCATAGAAGAATCTTGAACCCTGCTTTCTCCATCGATAG
GCTCAAGGTATTTTAATCCTTCTTTCTTAGCTTGACTTGAGAAATTAAACATTAGAGCCGAATAACTTAATTTTGGTTGT
AAATTTCTCATTTTGTTGATCAGATCATGACGACCGTGATGGTTGATTGTACGCTCAAGATGTTAGAGGAGTGGAGAAAA
GAGAGCACTAAGGAAGAAACAGAGCACCCGAAGATTAAAAAGGAAATGAACGAAGAGTTCCAAAGACTAACAGCTGATAT
AATAGCAACCTCTGCGTTTGGAAGCAGTTACGTCGAAGGAATCGAAGTGTTTAGATCACAAATGGAGCTTAAAAGGTGTT
ATACAACTTCTCTCAACCAAGTCTCTATCCCTGGAACTCAGTAAGTTAATCATTCTCCTACTTTCAGTTCTCAAACAAGA
TTCTTAGGTTTTGACATATATTGGTCTTGTTTCTTGTATTCTAAGGTACCTTCCTACGCCTTCGAACATTCGGGTATGGA
AGCTGGAGAGGAAAATGGATAACTCAATTAAGAGAATTATAAGTTCGAGACTACAGTCAAAGTCAGATTATGGAGACGAT
CTTCTCGGAATCTTGTTGAAAGCTTACAACACTGAAGGGAAGGAACGGAAGATGAGCATCGAAGAGATCATACATGAATG
CAGGACTTTCTTCTTCGGAGGTCACGAAACTACTTCGAATTTATTGGCATGGACAACGATGTTGCTGAGCTTGCACCAAG
ATTGGCAGGAGAAACTCAGAGAAGAGATATTCAAAGAATGCGGTAAAGAAAAAACCCCAGATTCAGAAACTTTCTCCAAA
CTCAAGCTGGTAATGTTCATTTTTTTCAAAGGGTCTCTTGTGAGACAATGTTTCTTGCGGTTGAAGAAACCTGTTTATTT
CTTGCAGATGAACATGGTGATCATGGAGTCGCTTCGACTTTACGGACCAGTGTCAGCTTTGGCCCGAGAAGCATCAGTAA
ATATAAAGTTAGGTGACCTAGAGATTCCCAAGGGCACAAC
>AT2G46970.1 | chr2:19292617-19295616 REVERSE LENGTH=3000
TGATTTGTAGAAAGTTGATGTTTTCTCCAACTAACTAACTTTAAGCAAAAAAAAATGATCGTCTACTCTGTGTTGTTAGT
CTATGGGCTTTTGGGCCTTGATTCTTGGAACGATTTGAACTTAATTCCAACTATTTTCAAAGTGGATGTACAAAGTAAAA
TATAACAAATATAAGTTATCATAGACTCTATAACAAAGTTATAAGTAGAGGACGTGCAATTGCATAATGATGGATGATGA
TGAGTGTTCAATTACGATAAACCGATTTTAACGCAAACCCAACTAAGATGAAGACAACTCATTTGACCTAAATCGTAATT
TGAAACGAATTTTGCCATGTTTTTGGGATTAAGGAACAATCTCAATGATGAGATTGAGTAAAGTACTACAAAACTTGGGC
TTGATGGGCTTTTTAGTGGACTAATATCTACTTTATTCTTTCTTTTTTCAAACATTAAAAAATTAATTGGGCTTTTTCAA
ACACGAAAACAAGGGAGTGCAATAGTGTGATGAAGATGAGACTCACACATTGAATTTCTGATATTTTAGCGTCAGGTGCG
TTGAAAACTTGAAATCAATGTGAAGATTCTCTTTTAAAAATAGATGACTCTTATTTCATGAGTTAACATGATACTTAAAG
AAAGTGGATAGTTAAGTCTAAACCAATTCTTTTAGTATAGAAATAAAATTTCAACCACTTCCTTTAAATATGAAACCATG
CAAAAGTAGATAACAAACGAAAAAGTGTTTCATTTTAAGATTCGATGTCACGATCCATCACATTGCACCGTTGGTTGATA
AATATCTCTCATCTTTGTTTATTTATTTTCACAATGTTGTACTTCTATTTCTATAACATTTTCGTTTGAATTCAAATACC
AAATTAACTCTCCAAACAATTAGTTCATCAAGTATTTTGTTCACAATGATATGTTAACAACAAATCATTGATTCATTGTC
CATGCCGGATTATTTTAAAGATACAGAAACAGTAAACCTAAGATACAATGAATGCTAAAACTAAATTATTCTCCCAAAAG
GATTACTTAGCTTTCATGAGTAATTTTATATTTTTCTTTTATCCACTCATTTTTTATATACTTTCTATAATTGTCTTATT
ACGTAACAAATATGTGCTATAGGCATATTTAGAATCTACTCTATCATCATACCATATATAAGACACATTTTACTTTATTA
ATTACTTTTTGTTTGTTCTCAAATTGAAAATAAACAGACGTGTTTGTGCTAACTTCATGTAGTGTTTAGATAGTGTTTCA
TTCACTGGCCATAGACTTATTTTACAAAGTTATATGTGCATGTCATTATATAGTGTAGAACTTAAAACACCTAACCAAGA
ACAACAATACACACACACAAACATAAGGAAAAAAAAACTTTTCCATGGGGCTCGTAATTTTCTTGGCACTAATTGTCTTA
ATCCTTATTATTGGTCTCAGGATATTCAAAGCTTTTATGATTCTTGTTTGGCATCCATTTGTGTTGACCAGAAGACTCAA
AAACCAAGGAATCTCAGGCCCAAATTACAGAATCTTTTACGGAAACCTCAGCGAGATAAAGAAGATGAAGAGAGAATCTC
ATCTTTCGATTCTTGATCCTAGCTCCAATGATATTTTCCCTCGTATTCTTCCTCATTATCAAAAATGGATGTCTCAATAC
GGTGTCGTTTTCTCCAACTCTCTCTTTGTTCATCTTTTATTTTAGATTTTATTCGAGGATAATGCGTAACACACAAGTTA
TCTATGTTATATATTATTAGGAGAGACTTTTCTTTACTGGAACGGAACAGAGCCAAGGATATGCATCTCAGATCCTGAAC
TTGCAAAAACTATGTTGTCGAACAAGTTAGGTTTCTTTGTCAAATCAAAGGCAAGACCTGAGGCTGTTAAACTTGTCGGC
TCCAAAGGACTTGTCTTTATCGAAGGTGCTGATTGGGTTCGCCATAGAAGAATCTTGAACCCTGCTTTCTCCATCGATAG
GCTCAAGGTATTTTAATCCTTCTTTCTTAGCTTGACTTGAGAAATTAAACATTAGAGCCGAATAACTTAATTTTGGTTGT
AAATTTCTCATTTTGTTGATCAGATCATGACGACCGTGATGGTTGATTGTACGCTCAAGATGTTAGAGGAGTGGAGAAAA
GAGAGCACTAAGGAAGAAACAGAGCACCCGAAGATTAAAAAGGAAATGAACGAAGAGTTCCAAAGACTAACAGCTGATAT
AATAGCAACCTCTGCGTTTGGAAGCAGTTACGTCGAAGGAATCGAAGTGTTTAGATCACAAATGGAGCTTAAAAGGTGTT
ATACAACTTCTCTCAACCAAGTCTCTATCCCTGGAACTCAGTAAGTTAATCATTCTCCTACTTTCAGTTCTCAAACAAGA
TTCTTAGGTTTTGACATATATTGGTCTTGTTTCTTGTATTCTAAGGTACCTTCCTACGCCTTCGAACATTCGGGTATGGA
AGCTGGAGAGGAAAATGGATAACTCAATTAAGAGAATTATAAGTTCGAGACTACAGTCAAAGTCAGATTATGGAGACGAT
CTTCTCGGAATCTTGTTGAAAGCTTACAACACTGAAGGGAAGGAACGGAAGATGAGCATCGAAGAGATCATACATGAATG
CAGGACTTTCTTCTTCGGAGGTCACGAAACTACTTCGAATTTATTGGCATGGACAACGATGTTGCTGAGCTTGCACCAAG
ATTGGCAGGAGAAACTCAGAGAAGAGATATTCAAAGAATGCGGTAAAGAAAAAACCCCAGATTCAGAAACTTTCTCCAAA
CTCAAGCTGGTAATGTTCATTTTTTTCAAAGGGTCTCTTGTGAGACAATGTTTCTTGCGGTTGAAGAAACCTGTTTATTT
CTTGCAGATGAACATGGTGATCATGGAGTCGCTTCGACTTTACGGACCAGTGTCAGCTTTGGCCCGAGAAGCATCAGTAA
ATATAAAGTTAGGTGACCTAGAGATTCCCAAGGGCACAAC
>AT2G46980.3 | chr2:19296868-19299867 REVERSE LENGTH=3000
CACTGAGTCTCACAGAATCAATCAACCACACGTACGTCGTTATTCTCCATTTTAAAACATAAACTAGACGAACTGTGTTA
ACCAGGAAAGAAAAACCTCTCAAGCAAAACCAGCCTTTGGTTTAGTGGTCTCATGAGTTCAGGCGAATAAAGAAGATATA
GTAGATGATGCTTTGACTCATTGTCATTGATTCGTATTCGTATAGAATAGTTTATTGTTCACTGAACCACTACAAAACTA
CTTATATCATAGAGCCTTATTTTATATAGCAGTTTGAAGGTTTCTTTTTAATTTATTTTTGCCAGCAACTGCAGATATTT
TTTATTAAACCAACAACTTTTAATTAGGTTATTGATATCTTGATATATATCGAAGCAAAACCAATCCAAACATTTTTCTT
TTAAAAACCAGAATATTTTGCAGACGTTGATGTGAATTTTAATTACAATATTTTACTTTAACAGAGATGTATTTCATATT
GAATATCAAAACCAAACTGAACAAAGAATGGTCACAATTCGATATCAATCGAATGAAACAGAAAATAAAATGTTGGACCC
AACAATTTTACTGTGATGATAAAAACATGGTAGAGATAATTTTGTTTGTAAATAGAGAGATCTCAAATCACAGAGGATTC
TTTTTTTACGGTCGGTAAAAGAATTTAGAATGTGTCGAGAGGGTAAAAATGGAGAAGACGACAAGATAGTAGCAGTCGTT
AGAAACAAACAAGAAAGAAGGGAGGGAGACAAAATAACACAAAGGGGTGGATGAATCACGCGGCATTCACGTGAAGTGCA
CGTGAACTTGGCCAAAAAAAGCCTAATTGTGGGTCCCATTTAAAGAGAAAACTAAAGCCTTTAAGAAAGGGCCCATCCAT
ATATGTCTTAATAATGGCGTGAAGGTTCTTTCCGCTCACGTGGGCCTTTTGTGCCCGTCTCTCTCGCATGTCACTCACTA
CAGTTTTACTAGTGTTTTGTTTTATTTTTGATAACAACATTATTGATTTTTTTTCGGTCTACCTAAGTTTTGACCTTTCT
TTTTTAATTGTGAACAATTGAACATGCGTATTACTTATTGATAATACTTTTATCTTCAATAAAAAAAATAACACACGAAC
ATAATATAGAAATAGTGTGTTCCAATACTGGAGATTATTTAGTAAGTTCAGTTGGACGCTTTGTCATTGCATAGTTTGGA
ATTTATTCCTAAACTTTCTAAGAACACGTTCTTATAGGAATTTGCATGACGAAAAAATCAATACTAGTTGCATTATTGTT
GGAGCATCATCGGGAGTGATTTTTTTTGTGTTTTCCTATTTACTACATTGTGTTTTCCTGACCTTTTAAATAAAAAGGAA
ATACACAAAACCATATATAAATATATGTATATATATATCTGACTGTGCTCAAGTAAAATTCACGGATCAGACGTTAAAAA
AATGATCATGCTTAATATTTTCTCATTTTAGATGAAGACAAAAAAAAAAAAAAGGAATTGCAATCGTAGATTTGACTTTA
TTTTTATTTAATTTTTCTATTCTTTTTCCGAAAGCAGAGAAAAATGGAGCGGTGGAGAGTAGAGAAGTCGGTCATAAGAA
TGTCTCTCTCTCTATTTCTTTGTCTTTCACTATCGCCCATACATTATCTTGCTTCTTTCATTTATTCCATCAATATTTTT
GTTTTAAAATGAAAGATTTACACATTAACATGAATACTTATACTACTCTTTATCGCGTATATATAGTATAGTCTATGTTA
TTATGAATTTATGATTATATTTTTTCTATAAAACGTGCGAAAACTCATTTCACATATACAAACAAATATATACGTTTTGT
ATTAAAAAAAAGCAACTGTAAATTTTATAAATCTGAAATGTAACATTTGAAGTCGACCAAAGTTTGTAAGGTAATAATTT
GTACTAATTCTCCATACTGTGTCATAATCACGATTCAAGGATAAATATATGAGTTGTGGACCAAAACAAATCCTCCATAT
CAATCAATCATAAATGAAATAAGCGAATATACATATATACAACCGACTATATATATATATATATGCTGCTCTTCATTAAC
CCCAAGAAAGAAAACCAAAGTGTGAAGTCCGAATCTCTCTGATTCTACAATTCACAAAAACCGGAAAAAAAAAAAGACAA
GTAAAGAAAGCTTTGTTCAGTTTACTTCAATGGAAGCAAAACCCTTAGCATCATCATCATCTGAACCAAACATGATTTCT
CCATCATCAAACATTAAACCAAAGTAAGTTTATTATGGTTTCATCTACACTTTTTGCGACTTCTATAAACATATACACAT
GCGTGGTTTTGAAATAATGGGCGCTTATGGTTCTGTCGGTGCTTGAAACAATTTTGTCTTCTCCTGACTATTTTTTTTTT
GTTAATAGGTTATTTATACGTGACTCTTTTCTTGCAGATTAAAAGATGAAGATTATATGGAGCTGGTGTGTGAAAATGGG
CAGATTCTTGCAAAGATTCGAAGACCAAAGAACAACGGTTCTTTTCAAAAGCAACGTAGGCAATCTCTCCTGGATTTGTA
TGAGACCGAGTACAGCGAGGGTTTCAAGAAAAACATCAAGATTCTTGGAGACACACAAGTTGTTCCGGTGAGTCAGTCTA
AGCCACAACAAGATAAAGAAACCAATGAACAAATGAACAACAATAAGAAGAAGCTAAAGTCCTCCAAAATCGAATTTGAG
AGAAATGTTTCGAAAAGCAACAAATGTGTTGAATCATCAACATTAATTGATGTTTCTGCTAAAGGTCCAAAGAATGTTGA
AGTTACTACAGCTCCTCCTGATGAGCAATCTGCAGCTGTTGGTAGATCCACGGAATTGTATTTTGCTTCTTCATCGAAGT
TTTCTCGAGGAACTTCGAGAGATCTAAGTTGTTGTTCTTTAAAGAGGAAGTATGGAGATATTGAAGAAGAAGAATCAACC
TATTTAAGTAATGTAAGAGAAATTAATTAGCTGCTTGTCT
>AT2G46980.2 | chr2:19296868-19299867 REVERSE LENGTH=3000
CACTGAGTCTCACAGAATCAATCAACCACACGTACGTCGTTATTCTCCATTTTAAAACATAAACTAGACGAACTGTGTTA
ACCAGGAAAGAAAAACCTCTCAAGCAAAACCAGCCTTTGGTTTAGTGGTCTCATGAGTTCAGGCGAATAAAGAAGATATA
GTAGATGATGCTTTGACTCATTGTCATTGATTCGTATTCGTATAGAATAGTTTATTGTTCACTGAACCACTACAAAACTA
CTTATATCATAGAGCCTTATTTTATATAGCAGTTTGAAGGTTTCTTTTTAATTTATTTTTGCCAGCAACTGCAGATATTT
TTTATTAAACCAACAACTTTTAATTAGGTTATTGATATCTTGATATATATCGAAGCAAAACCAATCCAAACATTTTTCTT
TTAAAAACCAGAATATTTTGCAGACGTTGATGTGAATTTTAATTACAATATTTTACTTTAACAGAGATGTATTTCATATT
GAATATCAAAACCAAACTGAACAAAGAATGGTCACAATTCGATATCAATCGAATGAAACAGAAAATAAAATGTTGGACCC
AACAATTTTACTGTGATGATAAAAACATGGTAGAGATAATTTTGTTTGTAAATAGAGAGATCTCAAATCACAGAGGATTC
TTTTTTTACGGTCGGTAAAAGAATTTAGAATGTGTCGAGAGGGTAAAAATGGAGAAGACGACAAGATAGTAGCAGTCGTT
AGAAACAAACAAGAAAGAAGGGAGGGAGACAAAATAACACAAAGGGGTGGATGAATCACGCGGCATTCACGTGAAGTGCA
CGTGAACTTGGCCAAAAAAAGCCTAATTGTGGGTCCCATTTAAAGAGAAAACTAAAGCCTTTAAGAAAGGGCCCATCCAT
ATATGTCTTAATAATGGCGTGAAGGTTCTTTCCGCTCACGTGGGCCTTTTGTGCCCGTCTCTCTCGCATGTCACTCACTA
CAGTTTTACTAGTGTTTTGTTTTATTTTTGATAACAACATTATTGATTTTTTTTCGGTCTACCTAAGTTTTGACCTTTCT
TTTTTAATTGTGAACAATTGAACATGCGTATTACTTATTGATAATACTTTTATCTTCAATAAAAAAAATAACACACGAAC
ATAATATAGAAATAGTGTGTTCCAATACTGGAGATTATTTAGTAAGTTCAGTTGGACGCTTTGTCATTGCATAGTTTGGA
ATTTATTCCTAAACTTTCTAAGAACACGTTCTTATAGGAATTTGCATGACGAAAAAATCAATACTAGTTGCATTATTGTT
GGAGCATCATCGGGAGTGATTTTTTTTGTGTTTTCCTATTTACTACATTGTGTTTTCCTGACCTTTTAAATAAAAAGGAA
ATACACAAAACCATATATAAATATATGTATATATATATCTGACTGTGCTCAAGTAAAATTCACGGATCAGACGTTAAAAA
AATGATCATGCTTAATATTTTCTCATTTTAGATGAAGACAAAAAAAAAAAAAAGGAATTGCAATCGTAGATTTGACTTTA
TTTTTATTTAATTTTTCTATTCTTTTTCCGAAAGCAGAGAAAAATGGAGCGGTGGAGAGTAGAGAAGTCGGTCATAAGAA
TGTCTCTCTCTCTATTTCTTTGTCTTTCACTATCGCCCATACATTATCTTGCTTCTTTCATTTATTCCATCAATATTTTT
GTTTTAAAATGAAAGATTTACACATTAACATGAATACTTATACTACTCTTTATCGCGTATATATAGTATAGTCTATGTTA
TTATGAATTTATGATTATATTTTTTCTATAAAACGTGCGAAAACTCATTTCACATATACAAACAAATATATACGTTTTGT
ATTAAAAAAAAGCAACTGTAAATTTTATAAATCTGAAATGTAACATTTGAAGTCGACCAAAGTTTGTAAGGTAATAATTT
GTACTAATTCTCCATACTGTGTCATAATCACGATTCAAGGATAAATATATGAGTTGTGGACCAAAACAAATCCTCCATAT
CAATCAATCATAAATGAAATAAGCGAATATACATATATACAACCGACTATATATATATATATATGCTGCTCTTCATTAAC
CCCAAGAAAGAAAACCAAAGTGTGAAGTCCGAATCTCTCTGATTCTACAATTCACAAAAACCGGAAAAAAAAAAAGACAA
GTAAAGAAAGCTTTGTTCAGTTTACTTCAATGGAAGCAAAACCCTTAGCATCATCATCATCTGAACCAAACATGATTTCT
CCATCATCAAACATTAAACCAAAGTAAGTTTATTATGGTTTCATCTACACTTTTTGCGACTTCTATAAACATATACACAT
GCGTGGTTTTGAAATAATGGGCGCTTATGGTTCTGTCGGTGCTTGAAACAATTTTGTCTTCTCCTGACTATTTTTTTTTT
GTTAATAGGTTATTTATACGTGACTCTTTTCTTGCAGATTAAAAGATGAAGATTATATGGAGCTGGTGTGTGAAAATGGG
CAGATTCTTGCAAAGATTCGAAGACCAAAGAACAACGGTTCTTTTCAAAAGCAACGTAGGCAATCTCTCCTGGATTTGTA
TGAGACCGAGTACAGCGAGGGTTTCAAGAAAAACATCAAGATTCTTGGAGACACACAAGTTGTTCCGGTGAGTCAGTCTA
AGCCACAACAAGATAAAGAAACCAATGAACAAATGAACAACAATAAGAAGAAGCTAAAGTCCTCCAAAATCGAATTTGAG
AGAAATGTTTCGAAAAGCAACAAATGTGTTGAATCATCAACATTAATTGATGTTTCTGCTAAAGGTCCAAAGAATGTTGA
AGTTACTACAGCTCCTCCTGATGAGCAATCTGCAGCTGTTGGTAGATCCACGGAATTGTATTTTGCTTCTTCATCGAAGT
TTTCTCGAGGAACTTCGAGAGATCTAAGTTGTTGTTCTTTAAAGAGGAAGTATGGAGATATTGAAGAAGAAGAATCAACC
TATTTAAGTAATGTAAGAGAAATTAATTAGCTGCTTGTCT
>AT2G46980.6 | chr2:19297002-19300001 REVERSE LENGTH=3000
GAGTCAGATTCTAAAAATGGTTAAATCATGAATTCAAAAGCACAACTTAAAAATGACGTATTGGTTTACAGTCTGCGAGA
GGAAAGATGCTGCAGCTGAAGATGATTGTCGCAGAATGTTTGAGGGATGATTGACACTGAGTCTCACAGAATCAATCAAC
CACACGTACGTCGTTATTCTCCATTTTAAAACATAAACTAGACGAACTGTGTTAACCAGGAAAGAAAAACCTCTCAAGCA
AAACCAGCCTTTGGTTTAGTGGTCTCATGAGTTCAGGCGAATAAAGAAGATATAGTAGATGATGCTTTGACTCATTGTCA
TTGATTCGTATTCGTATAGAATAGTTTATTGTTCACTGAACCACTACAAAACTACTTATATCATAGAGCCTTATTTTATA
TAGCAGTTTGAAGGTTTCTTTTTAATTTATTTTTGCCAGCAACTGCAGATATTTTTTATTAAACCAACAACTTTTAATTA
GGTTATTGATATCTTGATATATATCGAAGCAAAACCAATCCAAACATTTTTCTTTTAAAAACCAGAATATTTTGCAGACG
TTGATGTGAATTTTAATTACAATATTTTACTTTAACAGAGATGTATTTCATATTGAATATCAAAACCAAACTGAACAAAG
AATGGTCACAATTCGATATCAATCGAATGAAACAGAAAATAAAATGTTGGACCCAACAATTTTACTGTGATGATAAAAAC
ATGGTAGAGATAATTTTGTTTGTAAATAGAGAGATCTCAAATCACAGAGGATTCTTTTTTTACGGTCGGTAAAAGAATTT
AGAATGTGTCGAGAGGGTAAAAATGGAGAAGACGACAAGATAGTAGCAGTCGTTAGAAACAAACAAGAAAGAAGGGAGGG
AGACAAAATAACACAAAGGGGTGGATGAATCACGCGGCATTCACGTGAAGTGCACGTGAACTTGGCCAAAAAAAGCCTAA
TTGTGGGTCCCATTTAAAGAGAAAACTAAAGCCTTTAAGAAAGGGCCCATCCATATATGTCTTAATAATGGCGTGAAGGT
TCTTTCCGCTCACGTGGGCCTTTTGTGCCCGTCTCTCTCGCATGTCACTCACTACAGTTTTACTAGTGTTTTGTTTTATT
TTTGATAACAACATTATTGATTTTTTTTCGGTCTACCTAAGTTTTGACCTTTCTTTTTTAATTGTGAACAATTGAACATG
CGTATTACTTATTGATAATACTTTTATCTTCAATAAAAAAAATAACACACGAACATAATATAGAAATAGTGTGTTCCAAT
ACTGGAGATTATTTAGTAAGTTCAGTTGGACGCTTTGTCATTGCATAGTTTGGAATTTATTCCTAAACTTTCTAAGAACA
CGTTCTTATAGGAATTTGCATGACGAAAAAATCAATACTAGTTGCATTATTGTTGGAGCATCATCGGGAGTGATTTTTTT
TGTGTTTTCCTATTTACTACATTGTGTTTTCCTGACCTTTTAAATAAAAAGGAAATACACAAAACCATATATAAATATAT
GTATATATATATCTGACTGTGCTCAAGTAAAATTCACGGATCAGACGTTAAAAAAATGATCATGCTTAATATTTTCTCAT
TTTAGATGAAGACAAAAAAAAAAAAAAGGAATTGCAATCGTAGATTTGACTTTATTTTTATTTAATTTTTCTATTCTTTT
TCCGAAAGCAGAGAAAAATGGAGCGGTGGAGAGTAGAGAAGTCGGTCATAAGAATGTCTCTCTCTCTATTTCTTTGTCTT
TCACTATCGCCCATACATTATCTTGCTTCTTTCATTTATTCCATCAATATTTTTGTTTTAAAATGAAAGATTTACACATT
AACATGAATACTTATACTACTCTTTATCGCGTATATATAGTATAGTCTATGTTATTATGAATTTATGATTATATTTTTTC
TATAAAACGTGCGAAAACTCATTTCACATATACAAACAAATATATACGTTTTGTATTAAAAAAAAGCAACTGTAAATTTT
ATAAATCTGAAATGTAACATTTGAAGTCGACCAAAGTTTGTAAGGTAATAATTTGTACTAATTCTCCATACTGTGTCATA
ATCACGATTCAAGGATAAATATATGAGTTGTGGACCAAAACAAATCCTCCATATCAATCAATCATAAATGAAATAAGCGA
ATATACATATATACAACCGACTATATATATATATATATGCTGCTCTTCATTAACCCCAAGAAAGAAAACCAAAGTGTGAA
GTCCGAATCTCTCTGATTCTACAATTCACAAAAACCGGAAAAAAAAAAAGACAAGTAAAGAAAGCTTTGTTCAGTTTACT
TCAATGGAAGCAAAACCCTTAGCATCATCATCATCTGAACCAAACATGATTTCTCCATCATCAAACATTAAACCAAAGTA
AGTTTATTATGGTTTCATCTACACTTTTTGCGACTTCTATAAACATATACACATGCGTGGTTTTGAAATAATGGGCGCTT
ATGGTTCTGTCGGTGCTTGAAACAATTTTGTCTTCTCCTGACTATTTTTTTTTTGTTAATAGGTTATTTATACGTGACTC
TTTTCTTGCAGATTAAAAGATGAAGATTATATGGAGCTGGTGTGTGAAAATGGGCAGATTCTTGCAAAGATTCGAAGACC
AAAGAACAACGGTTCTTTTCAAAAGCAACGTAGGCAATCTCTCCTGGATTTGTATGAGACCGAGTACAGCGAGGGTTTCA
AGAAAAACATCAAGATTCTTGGAGACACACAAGTTGTTCCGGTGAGTCAGTCTAAGCCACAACAAGATAAAGAAACCAAT
GAACAAATGAACAACAATAAGAAGAAGCTAAAGTCCTCCAAAATCGAATTTGAGAGAAATGTTTCGAAAAGCAACAAATG
TGTTGAATCATCAACATTAATTGATGTTTCTGCTAAAGGTCCAAAGAATGTTGAAGTTACTACAGCTCCTCCTGATGAGC
AATCTGCAGCTGTTGGTAGATCCACGGAATTGTATTTTGC
>AT2G46980.5 | chr2:19297234-19300233 REVERSE LENGTH=3000
AACATATGATGTTATCAAAGTTAGATTCTTCATGGCAAGATAGTTTTAATATAATAATAGCAGGAGGACAAGTATTTCCT
AAACTCACTTGATAACTTTTTATCTCTCTATGACAGGAACATCACACCAAAAACTCATTGCACATTTTGAAGGAGGCATC
GAGACAAAACTGGACGATGCGACCAAAAGAATCGATTCTGTAAACAAGGCAAGTCATTGTTCTGCTTCTTAAGAGTCAGA
TTCTAAAAATGGTTAAATCATGAATTCAAAAGCACAACTTAAAAATGACGTATTGGTTTACAGTCTGCGAGAGGAAAGAT
GCTGCAGCTGAAGATGATTGTCGCAGAATGTTTGAGGGATGATTGACACTGAGTCTCACAGAATCAATCAACCACACGTA
CGTCGTTATTCTCCATTTTAAAACATAAACTAGACGAACTGTGTTAACCAGGAAAGAAAAACCTCTCAAGCAAAACCAGC
CTTTGGTTTAGTGGTCTCATGAGTTCAGGCGAATAAAGAAGATATAGTAGATGATGCTTTGACTCATTGTCATTGATTCG
TATTCGTATAGAATAGTTTATTGTTCACTGAACCACTACAAAACTACTTATATCATAGAGCCTTATTTTATATAGCAGTT
TGAAGGTTTCTTTTTAATTTATTTTTGCCAGCAACTGCAGATATTTTTTATTAAACCAACAACTTTTAATTAGGTTATTG
ATATCTTGATATATATCGAAGCAAAACCAATCCAAACATTTTTCTTTTAAAAACCAGAATATTTTGCAGACGTTGATGTG
AATTTTAATTACAATATTTTACTTTAACAGAGATGTATTTCATATTGAATATCAAAACCAAACTGAACAAAGAATGGTCA
CAATTCGATATCAATCGAATGAAACAGAAAATAAAATGTTGGACCCAACAATTTTACTGTGATGATAAAAACATGGTAGA
GATAATTTTGTTTGTAAATAGAGAGATCTCAAATCACAGAGGATTCTTTTTTTACGGTCGGTAAAAGAATTTAGAATGTG
TCGAGAGGGTAAAAATGGAGAAGACGACAAGATAGTAGCAGTCGTTAGAAACAAACAAGAAAGAAGGGAGGGAGACAAAA
TAACACAAAGGGGTGGATGAATCACGCGGCATTCACGTGAAGTGCACGTGAACTTGGCCAAAAAAAGCCTAATTGTGGGT
CCCATTTAAAGAGAAAACTAAAGCCTTTAAGAAAGGGCCCATCCATATATGTCTTAATAATGGCGTGAAGGTTCTTTCCG
CTCACGTGGGCCTTTTGTGCCCGTCTCTCTCGCATGTCACTCACTACAGTTTTACTAGTGTTTTGTTTTATTTTTGATAA
CAACATTATTGATTTTTTTTCGGTCTACCTAAGTTTTGACCTTTCTTTTTTAATTGTGAACAATTGAACATGCGTATTAC
TTATTGATAATACTTTTATCTTCAATAAAAAAAATAACACACGAACATAATATAGAAATAGTGTGTTCCAATACTGGAGA
TTATTTAGTAAGTTCAGTTGGACGCTTTGTCATTGCATAGTTTGGAATTTATTCCTAAACTTTCTAAGAACACGTTCTTA
TAGGAATTTGCATGACGAAAAAATCAATACTAGTTGCATTATTGTTGGAGCATCATCGGGAGTGATTTTTTTTGTGTTTT
CCTATTTACTACATTGTGTTTTCCTGACCTTTTAAATAAAAAGGAAATACACAAAACCATATATAAATATATGTATATAT
ATATCTGACTGTGCTCAAGTAAAATTCACGGATCAGACGTTAAAAAAATGATCATGCTTAATATTTTCTCATTTTAGATG
AAGACAAAAAAAAAAAAAAGGAATTGCAATCGTAGATTTGACTTTATTTTTATTTAATTTTTCTATTCTTTTTCCGAAAG
CAGAGAAAAATGGAGCGGTGGAGAGTAGAGAAGTCGGTCATAAGAATGTCTCTCTCTCTATTTCTTTGTCTTTCACTATC
GCCCATACATTATCTTGCTTCTTTCATTTATTCCATCAATATTTTTGTTTTAAAATGAAAGATTTACACATTAACATGAA
TACTTATACTACTCTTTATCGCGTATATATAGTATAGTCTATGTTATTATGAATTTATGATTATATTTTTTCTATAAAAC
GTGCGAAAACTCATTTCACATATACAAACAAATATATACGTTTTGTATTAAAAAAAAGCAACTGTAAATTTTATAAATCT
GAAATGTAACATTTGAAGTCGACCAAAGTTTGTAAGGTAATAATTTGTACTAATTCTCCATACTGTGTCATAATCACGAT
TCAAGGATAAATATATGAGTTGTGGACCAAAACAAATCCTCCATATCAATCAATCATAAATGAAATAAGCGAATATACAT
ATATACAACCGACTATATATATATATATATGCTGCTCTTCATTAACCCCAAGAAAGAAAACCAAAGTGTGAAGTCCGAAT
CTCTCTGATTCTACAATTCACAAAAACCGGAAAAAAAAAAAGACAAGTAAAGAAAGCTTTGTTCAGTTTACTTCAATGGA
AGCAAAACCCTTAGCATCATCATCATCTGAACCAAACATGATTTCTCCATCATCAAACATTAAACCAAAGTAAGTTTATT
ATGGTTTCATCTACACTTTTTGCGACTTCTATAAACATATACACATGCGTGGTTTTGAAATAATGGGCGCTTATGGTTCT
GTCGGTGCTTGAAACAATTTTGTCTTCTCCTGACTATTTTTTTTTTGTTAATAGGTTATTTATACGTGACTCTTTTCTTG
CAGATTAAAAGATGAAGATTATATGGAGCTGGTGTGTGAAAATGGGCAGATTCTTGCAAAGATTCGAAGACCAAAGAACA
ACGGTTCTTTTCAAAAGCAACGTAGGCAATCTCTCCTGGATTTGTATGAGACCGAGTACAGCGAGGGTTTCAAGAAAAAC
ATCAAGATTCTTGGAGACACACAAGTTGTTCCGGTGAGTC
>AT2G46980.4 | chr2:19297829-19300828 REVERSE LENGTH=3000
AAGTTCAAATATACTATCTTTGCAGTTTAATCCTGATTCAAGGTAGTAGATCGGAAATTTGATATCAAGTATTACTCTTT
AGATTGCATTTAGTCTTGAAGTACTCACCATCTTGCTTCATTCTTGTGCTTTCATGTCTCTTTGATTAGACACACACACA
CACCTAACTATACTTTCGGCTCTAACATAGACATGAAACTTGCATTTAACATAGTTATATCAAGACAAAGCTAAATGCTC
AATTCATTCCTATGTGGAGAATAATAAAAAATTGAGCTGTGTATTGTTGTGGAACATGAGAGTCTGGAAATGTCTCCATA
TTTCCACTCATTGAATAAAAATATGCAAGATCCGTTCTGATCTATTGTGTTCACTGATAATATCTAATCGTCTAACAGAG
CAAGAAGAGAAAATGAGAATGATCCATGAAAAGTTCAAGGACGATGTCAGCCATCATCTTGAAGATTTTAAGAGTACTAT
CGAAGAGCTTGAAGCAAACCAGTCAGAGCTGAAAGGAAGCATAAAGAAGCAAAGTATGTTAACTTCTGTAATTCCTGCTT
TTACTACAACGAATTCTAACACTAGAAATACTTGAAACATATGATGTTATCAAAGTTAGATTCTTCATGGCAAGATAGTT
TTAATATAATAATAGCAGGAGGACAAGTATTTCCTAAACTCACTTGATAACTTTTTATCTCTCTATGACAGGAACATCAC
ACCAAAAACTCATTGCACATTTTGAAGGAGGCATCGAGACAAAACTGGACGATGCGACCAAAAGAATCGATTCTGTAAAC
AAGGCAAGTCATTGTTCTGCTTCTTAAGAGTCAGATTCTAAAAATGGTTAAATCATGAATTCAAAAGCACAACTTAAAAA
TGACGTATTGGTTTACAGTCTGCGAGAGGAAAGATGCTGCAGCTGAAGATGATTGTCGCAGAATGTTTGAGGGATGATTG
ACACTGAGTCTCACAGAATCAATCAACCACACGTACGTCGTTATTCTCCATTTTAAAACATAAACTAGACGAACTGTGTT
AACCAGGAAAGAAAAACCTCTCAAGCAAAACCAGCCTTTGGTTTAGTGGTCTCATGAGTTCAGGCGAATAAAGAAGATAT
AGTAGATGATGCTTTGACTCATTGTCATTGATTCGTATTCGTATAGAATAGTTTATTGTTCACTGAACCACTACAAAACT
ACTTATATCATAGAGCCTTATTTTATATAGCAGTTTGAAGGTTTCTTTTTAATTTATTTTTGCCAGCAACTGCAGATATT
TTTTATTAAACCAACAACTTTTAATTAGGTTATTGATATCTTGATATATATCGAAGCAAAACCAATCCAAACATTTTTCT
TTTAAAAACCAGAATATTTTGCAGACGTTGATGTGAATTTTAATTACAATATTTTACTTTAACAGAGATGTATTTCATAT
TGAATATCAAAACCAAACTGAACAAAGAATGGTCACAATTCGATATCAATCGAATGAAACAGAAAATAAAATGTTGGACC
CAACAATTTTACTGTGATGATAAAAACATGGTAGAGATAATTTTGTTTGTAAATAGAGAGATCTCAAATCACAGAGGATT
CTTTTTTTACGGTCGGTAAAAGAATTTAGAATGTGTCGAGAGGGTAAAAATGGAGAAGACGACAAGATAGTAGCAGTCGT
TAGAAACAAACAAGAAAGAAGGGAGGGAGACAAAATAACACAAAGGGGTGGATGAATCACGCGGCATTCACGTGAAGTGC
ACGTGAACTTGGCCAAAAAAAGCCTAATTGTGGGTCCCATTTAAAGAGAAAACTAAAGCCTTTAAGAAAGGGCCCATCCA
TATATGTCTTAATAATGGCGTGAAGGTTCTTTCCGCTCACGTGGGCCTTTTGTGCCCGTCTCTCTCGCATGTCACTCACT
ACAGTTTTACTAGTGTTTTGTTTTATTTTTGATAACAACATTATTGATTTTTTTTCGGTCTACCTAAGTTTTGACCTTTC
TTTTTTAATTGTGAACAATTGAACATGCGTATTACTTATTGATAATACTTTTATCTTCAATAAAAAAAATAACACACGAA
CATAATATAGAAATAGTGTGTTCCAATACTGGAGATTATTTAGTAAGTTCAGTTGGACGCTTTGTCATTGCATAGTTTGG
AATTTATTCCTAAACTTTCTAAGAACACGTTCTTATAGGAATTTGCATGACGAAAAAATCAATACTAGTTGCATTATTGT
TGGAGCATCATCGGGAGTGATTTTTTTTGTGTTTTCCTATTTACTACATTGTGTTTTCCTGACCTTTTAAATAAAAAGGA
AATACACAAAACCATATATAAATATATGTATATATATATCTGACTGTGCTCAAGTAAAATTCACGGATCAGACGTTAAAA
AAATGATCATGCTTAATATTTTCTCATTTTAGATGAAGACAAAAAAAAAAAAAAGGAATTGCAATCGTAGATTTGACTTT
ATTTTTATTTAATTTTTCTATTCTTTTTCCGAAAGCAGAGAAAAATGGAGCGGTGGAGAGTAGAGAAGTCGGTCATAAGA
ATGTCTCTCTCTCTATTTCTTTGTCTTTCACTATCGCCCATACATTATCTTGCTTCTTTCATTTATTCCATCAATATTTT
TGTTTTAAAATGAAAGATTTACACATTAACATGAATACTTATACTACTCTTTATCGCGTATATATAGTATAGTCTATGTT
ATTATGAATTTATGATTATATTTTTTCTATAAAACGTGCGAAAACTCATTTCACATATACAAACAAATATATACGTTTTG
TATTAAAAAAAAGCAACTGTAAATTTTATAAATCTGAAATGTAACATTTGAAGTCGACCAAAGTTTGTAAGGTAATAATT
TGTACTAATTCTCCATACTGTGTCATAATCACGATTCAAGGATAAATATATGAGTTGTGGACCAAAACAAATCCTCCATA
TCAATCAATCATAAATGAAATAAGCGAATATACATATATA
>AT2G46980.1 | chr2:19298879-19301878 REVERSE LENGTH=3000
AGCGGCTTTATCTATACTTAAGTTGCATATTGACTTTATATACTCCTCTTTGACTTTTGTGTTTACTTATTTATTTTCAG
GATTTCTTGGAGAAGAAAAGAGATTATTCTTTCAGAAGAGAAAGTTCTCCTGAGCCAAATGAAGATTTAGTTCTGTCTGA
TCCGTCGTCTGATGAGCGAGACTCAGATGGTTCAAGAGAAGATTCACCAGTGTTAGGCCATAACATCAGTATGCTTCTTA
ATTCTTATCCTAGACCATATAAAAACTGGAGGATCTTATTTTCTTCTTAACAGAATCCATGTTTTGCTTATTCTATTGAT
CTTCTGATTCAGGCCCCGAAGAAAGAGAAACTGCCAATTGGACTAATGAGAGATCTATGTTAGGCCCTAGCTCAGTTAAA
CGGAACTCTAACCTTAAGGGCATTGGACGTGTCGTGTTAAGTCCTCCCTCCCCTTTGTCAAAAGGTATAATGCTCATTTG
TATGTCACTGTTGTGGGTTTATATACTGCACCCTCATTTGTTTTGTCCTGGAAACTGAGCAGGGATCGATAAAACTGATT
CCTTCCAGCATTGTTCAGAGATGGATGAGGATGAAGATGAAGGCTTGGGAAGGTCTCTTGTAGATATAACTAATATTACG
TGTCTATCTTTAATCTTTGTTCCTGTCTTAAGTTGATTATTTACCATGTCTCAGGGCTGTTGCATTGTTCGCTATGGCTC
TTCAAAACTTTGAGAGAAAACTGAAATCTGCAGCTGAAAAGAAGTCCTCAGAAATTATAGCATCAGTCTCCGAGGAGATA
CATCTGGAGTTGGAGAATATCAAGTCCCATATCATAACAGAAGCGTATGTTTGTATAATTTATTCTGCATTCTTTCTTTT
AAATTATCAATCAAAGATCTTGTTAATTATGGTACAGGGGAAAGACAAGTAACCTAGCCAAAACTAAGAGAAAGCATGCC
GAAACAAGATTACAAGGTACATCAACACATTATATCTTAATAGTTAATACTGTACTCGAATTCACAGTCATGAACATTAA
GAAAGCTTAGAAGTTCAAATATACTATCTTTGCAGTTTAATCCTGATTCAAGGTAGTAGATCGGAAATTTGATATCAAGT
ATTACTCTTTAGATTGCATTTAGTCTTGAAGTACTCACCATCTTGCTTCATTCTTGTGCTTTCATGTCTCTTTGATTAGA
CACACACACACACCTAACTATACTTTCGGCTCTAACATAGACATGAAACTTGCATTTAACATAGTTATATCAAGACAAAG
CTAAATGCTCAATTCATTCCTATGTGGAGAATAATAAAAAATTGAGCTGTGTATTGTTGTGGAACATGAGAGTCTGGAAA
TGTCTCCATATTTCCACTCATTGAATAAAAATATGCAAGATCCGTTCTGATCTATTGTGTTCACTGATAATATCTAATCG
TCTAACAGAGCAAGAAGAGAAAATGAGAATGATCCATGAAAAGTTCAAGGACGATGTCAGCCATCATCTTGAAGATTTTA
AGAGTACTATCGAAGAGCTTGAAGCAAACCAGTCAGAGCTGAAAGGAAGCATAAAGAAGCAAAGTATGTTAACTTCTGTA
ATTCCTGCTTTTACTACAACGAATTCTAACACTAGAAATACTTGAAACATATGATGTTATCAAAGTTAGATTCTTCATGG
CAAGATAGTTTTAATATAATAATAGCAGGAGGACAAGTATTTCCTAAACTCACTTGATAACTTTTTATCTCTCTATGACA
GGAACATCACACCAAAAACTCATTGCACATTTTGAAGGAGGCATCGAGACAAAACTGGACGATGCGACCAAAAGAATCGA
TTCTGTAAACAAGGCAAGTCATTGTTCTGCTTCTTAAGAGTCAGATTCTAAAAATGGTTAAATCATGAATTCAAAAGCAC
AACTTAAAAATGACGTATTGGTTTACAGTCTGCGAGAGGAAAGATGCTGCAGCTGAAGATGATTGTCGCAGAATGTTTGA
GGGATGATTGACACTGAGTCTCACAGAATCAATCAACCACACGTACGTCGTTATTCTCCATTTTAAAACATAAACTAGAC
GAACTGTGTTAACCAGGAAAGAAAAACCTCTCAAGCAAAACCAGCCTTTGGTTTAGTGGTCTCATGAGTTCAGGCGAATA
AAGAAGATATAGTAGATGATGCTTTGACTCATTGTCATTGATTCGTATTCGTATAGAATAGTTTATTGTTCACTGAACCA
CTACAAAACTACTTATATCATAGAGCCTTATTTTATATAGCAGTTTGAAGGTTTCTTTTTAATTTATTTTTGCCAGCAAC
TGCAGATATTTTTTATTAAACCAACAACTTTTAATTAGGTTATTGATATCTTGATATATATCGAAGCAAAACCAATCCAA
ACATTTTTCTTTTAAAAACCAGAATATTTTGCAGACGTTGATGTGAATTTTAATTACAATATTTTACTTTAACAGAGATG
TATTTCATATTGAATATCAAAACCAAACTGAACAAAGAATGGTCACAATTCGATATCAATCGAATGAAACAGAAAATAAA
ATGTTGGACCCAACAATTTTACTGTGATGATAAAAACATGGTAGAGATAATTTTGTTTGTAAATAGAGAGATCTCAAATC
ACAGAGGATTCTTTTTTTACGGTCGGTAAAAGAATTTAGAATGTGTCGAGAGGGTAAAAATGGAGAAGACGACAAGATAG
TAGCAGTCGTTAGAAACAAACAAGAAAGAAGGGAGGGAGACAAAATAACACAAAGGGGTGGATGAATCACGCGGCATTCA
CGTGAAGTGCACGTGAACTTGGCCAAAAAAAGCCTAATTGTGGGTCCCATTTAAAGAGAAAACTAAAGCCTTTAAGAAAG
GGCCCATCCATATATGTCTTAATAATGGCGTGAAGGTTCTTTCCGCTCACGTGGGCCTTTTGTGCCCGTCTCTCTCGCAT
GTCACTCACTACAGTTTTACTAGTGTTTTGTTTTATTTTT
>AT2G46990.1 | chr2:19308870-19311869 FORWARD LENGTH=3000
TATATAAGTCTACGTACTTGTTGTGTTTAAATCGAAGTAATGCCAAGAAAAAAGTTTTTGCCTGATGTAAATCAATGGTC
GGATATTTATAATATTATTTTCATTTTTCTTTTGTGATAGATAGTACATAAATCTTGAACTCACTCTGATTATTCTCGGT
AGTACACAAAAAAATAGTAAAAAAAGGAAAAAACAATTATCCGATCGACAATCATGTTTCAGTGCATTAAACCAGTCAGA
CCATTGGTCATTGGATATTTGAATTTATATAATTAGTTGAATGCTTTTATAAATAAAATTATAGGATGTACTTTCTTTTG
TTTGTCAAATAGGATGTAGTCCAGTTTCAGAAAATACTAGTAGTCAAGAAAACCAAGCGACAAATTAATGTCGAGAGACA
ACTTCTAAATTTTCGAAGAATTTTTGGATTTGATTATCGATTTGACCACAATGTACATTTGATATATACAAGGAAGGAGG
CAGGGGAAACAACAAATTCCCACCTGATATTTCCTACTTTGTGTTTTGGAAATAAATGGGCCTTCTCCTTTGATTAAGCC
CAAGTTCGATCCCATCTATAAATAATGCAACTTAAAACTCACAAAAGTATTCGGCTTACGCAAAATATAGGGTTTCTGTT
TATTCCAATCATAGCTTCCGGATCAAGCAAAACAGAGACCGAGACGGAGCAAATCGCTTCTACGGAGGGCCCCATTGATA
CGACGAACACTGATGAATCTACAGTCTCTTCCTCTCTGAACAATGACAAAAGTCCGACTACAATCCGGAGGAAGATAATT
CCGGCGATAGCAACGAAGAAGAAGACGAAAACGAAAGCGACGAAGATAGCGTAGTGGACTATGGAGATTCAAAGCGATCA
ACCGGAATGGGGAGTGGATAGCTACGATTATGTATACATAGAAACTATCCAAAACTATCAACTTGGCTTAATGAAAATGA
TAGTTTTGGATATTCTTGTTTTGAACACCCAATCTCAAATGGTATAATACATTACAGTACCCTCAATAATATAATAAGAA
CCAAAAAATTACCCAAAATAGAAATTCACAACAATAATAAATATAACGGGGCATAATTGACATAAAATAAAAATAAAGGG
ACAAAAAGATAATTAAGATCAAGAAGCCGCGGTTAGATGAAGCTGAACTAACGAAGCATAAACTCCGTCTTTGATATTGA
TCAACGTGTCGTGCTTTCCTTTCTCAACGATGACGCCGTTCTTAACGACGGCAATTACGTCAGCATTCTTAATCGTCGAT
AACCGGTGAGCTACCACAATCGTAGTCCGGTTTACCATAACACGGTCTAGCGCGTCCTGAACCACACGCTCAGACTCAGC
GTCAAGAGCACTCGTGGCTTCGTCGAGCAGCAACACCTTTGGATCTTTGACGATGGCTCTGGCTATAGCTACTCGTTGCT
TTTGTCCGCCTGATAATTGAATTCCTCTTTCTCCCACCATCGTATCATAACCCTAAATCAGGCAAGTAATCTCCGGTTAA
TTTGACCCGACCCGATAACCCATTGATTTGGGAATCAGAGTAAGAACCCTAAAGGTTGAGTTTTTACCTGTTGCAGACCA
CTGATGAATCCATGGGCGTTTGATAATTCAGCTGAAGATACGATTTCGGATTCACTCGCGTCTCCTCCTTTGCCATAAGC
AATGTTGGCTCTAATTGTCTCGTTGAACAAGATTGGTTCTTGGCTCACAAGTCCCGTTTGTTGTCTTAGCCATTTTAGTC
TTAGGCTCTTGATCTCTACACCGTCAAGAGTGATCTCACCTGAATCTGGATCGTAAAACCTCTGCAACAATGCAATCACC
GTTGATTTCCCGCTACCGCTTTCTCCAACCAAAGCAACTGTCTGGAATGTGAAACAGAGAACAGAGGTTTACTCAAAAGG
TTCTGCCTTTTTTGCTCAAAGAATGAAAGTTTTGAAATCCTAACCTTTCCAGCTCGAATGCTTAGACAGAGGTCTTGGAA
GATTTGAACATCTGGTCTTGCTGGGTATTTGAAACTAACATGACGAAGCTCAATGTCTCCTTTAACATTATCCAACACTC
TTCCTGATTCCACACTTGGGTCAATCTTTGATTCCCTGTCCATTATTGCGAAAATCGAGGCAGCAGCTACATCGGCTTTG
CTGGAATCTGGAGATAACGAACTCGATTGAGATATCGCCATTGCCGCCATTGTCAAAGCAAAGAAAACCTGCATTGTTAA
ACATGACAAGGGATCAAGAAACTCTCAAGGGAAGGCATTTATCATCAACATGTTGTGTGTTTTGTTTCCGTACCCTGAAA
ACAGAGTCGAAGGTTGTTTTGCCATCATCGACAAGGCGTGCTCCAACGTAGAAACTGGCAGCGTAAGAAGAGAAGAGGAC
GAAGAAAGAGAAGCCGAAACCAATACCACTGACTATGCCTTGACGAATCCCATTCTTCATTGGACCTTCACATTTCTTTG
AGTACATGTTCATCACCTTGTCTTCTGCACAGAATGAAGCAACGGTTCTTATGCTCCCTACCGCGTCATTCGCTACTTGG
CTTGCTTCCCCGTACATTTTCTGCCAATGATTTAAAGTAACGTTAATCAAATGATTGAGAGAATCTAGTTGGTATATGTA
TGAAAAGTAGTAACTAGTTTACCTATCTTAGCAAAAAAAAAAAAAAAAAAAACTAGTTTACCTTTGCATCAGCGCTGAAA
CCTTTCATGAACTTCATATAAAGAAATCCATTGAGTGCGATAAGCGGGAGCATCGCGAGGACCACGAAAGCTAATTGCCA
ACAAGCCAAAAATGCAATGATCAAACCAGCCAATATAGATGAAAGATTCTGAACTGTCTGAGCCAAAGAGTCTCCAACTA
GACCACGGATTGTGGCAGCATCTGCTGATAGCCTTGCTCCTATGGTTCCACTAGAATTCTCTGGCTCGTCGAACCATCCA
ACTTCCATGTGAACCACTTTCTCAAAACACATACTTCTGA
>AT2G46990.2 | chr2:19308705-19311704 FORWARD LENGTH=3000
GCACTCTTTTCATCCTTTTTTGTATAATTAGATTGTTAATTATGCAGAAAATTAACTATATGATCATCCTTATATATATT
TTTAATTTGTGGGTTGATTTTTTGCAGGATGTTCTTGTCTACTGTGAGAAGACTGAAGATTTCAAGAGCTAATTACCACT
ACTGATATATAAGTCTACGTACTTGTTGTGTTTAAATCGAAGTAATGCCAAGAAAAAAGTTTTTGCCTGATGTAAATCAA
TGGTCGGATATTTATAATATTATTTTCATTTTTCTTTTGTGATAGATAGTACATAAATCTTGAACTCACTCTGATTATTC
TCGGTAGTACACAAAAAAATAGTAAAAAAAGGAAAAAACAATTATCCGATCGACAATCATGTTTCAGTGCATTAAACCAG
TCAGACCATTGGTCATTGGATATTTGAATTTATATAATTAGTTGAATGCTTTTATAAATAAAATTATAGGATGTACTTTC
TTTTGTTTGTCAAATAGGATGTAGTCCAGTTTCAGAAAATACTAGTAGTCAAGAAAACCAAGCGACAAATTAATGTCGAG
AGACAACTTCTAAATTTTCGAAGAATTTTTGGATTTGATTATCGATTTGACCACAATGTACATTTGATATATACAAGGAA
GGAGGCAGGGGAAACAACAAATTCCCACCTGATATTTCCTACTTTGTGTTTTGGAAATAAATGGGCCTTCTCCTTTGATT
AAGCCCAAGTTCGATCCCATCTATAAATAATGCAACTTAAAACTCACAAAAGTATTCGGCTTACGCAAAATATAGGGTTT
CTGTTTATTCCAATCATAGCTTCCGGATCAAGCAAAACAGAGACCGAGACGGAGCAAATCGCTTCTACGGAGGGCCCCAT
TGATACGACGAACACTGATGAATCTACAGTCTCTTCCTCTCTGAACAATGACAAAAGTCCGACTACAATCCGGAGGAAGA
TAATTCCGGCGATAGCAACGAAGAAGAAGACGAAAACGAAAGCGACGAAGATAGCGTAGTGGACTATGGAGATTCAAAGC
GATCAACCGGAATGGGGAGTGGATAGCTACGATTATGTATACATAGAAACTATCCAAAACTATCAACTTGGCTTAATGAA
AATGATAGTTTTGGATATTCTTGTTTTGAACACCCAATCTCAAATGGTATAATACATTACAGTACCCTCAATAATATAAT
AAGAACCAAAAAATTACCCAAAATAGAAATTCACAACAATAATAAATATAACGGGGCATAATTGACATAAAATAAAAATA
AAGGGACAAAAAGATAATTAAGATCAAGAAGCCGCGGTTAGATGAAGCTGAACTAACGAAGCATAAACTCCGTCTTTGAT
ATTGATCAACGTGTCGTGCTTTCCTTTCTCAACGATGACGCCGTTCTTAACGACGGCAATTACGTCAGCATTCTTAATCG
TCGATAACCGGTGAGCTACCACAATCGTAGTCCGGTTTACCATAACACGGTCTAGCGCGTCCTGAACCACACGCTCAGAC
TCAGCGTCAAGAGCACTCGTGGCTTCGTCGAGCAGCAACACCTTTGGATCTTTGACGATGGCTCTGGCTATAGCTACTCG
TTGCTTTTGTCCGCCTGATAATTGAATTCCTCTTTCTCCCACCATCGTATCATAACCCTAAATCAGGCAAGTAATCTCCG
GTTAATTTGACCCGACCCGATAACCCATTGATTTGGGAATCAGAGTAAGAACCCTAAAGGTTGAGTTTTTACCTGTTGCA
GACCACTGATGAATCCATGGGCGTTTGATAATTCAGCTGAAGATACGATTTCGGATTCACTCGCGTCTCCTCCTTTGCCA
TAAGCAATGTTGGCTCTAATTGTCTCGTTGAACAAGATTGGTTCTTGGCTCACAAGTCCCGTTTGTTGTCTTAGCCATTT
TAGTCTTAGGCTCTTGATCTCTACACCGTCAAGAGTGATCTCACCTGAATCTGGATCGTAAAACCTCTGCAACAATGCAA
TCACCGTTGATTTCCCGCTACCGCTTTCTCCAACCAAAGCAACTGTCTGGAATGTGAAACAGAGAACAGAGGTTTACTCA
AAAGGTTCTGCCTTTTTTGCTCAAAGAATGAAAGTTTTGAAATCCTAACCTTTCCAGCTCGAATGCTTAGACAGAGGTCT
TGGAAGATTTGAACATCTGGTCTTGCTGGGTATTTGAAACTAACATGACGAAGCTCAATGTCTCCTTTAACATTATCCAA
CACTCTTCCTGATTCCACACTTGGGTCAATCTTTGATTCCCTGTCCATTATTGCGAAAATCGAGGCAGCAGCTACATCGG
CTTTGCTGGAATCTGGAGATAACGAACTCGATTGAGATATCGCCATTGCCGCCATTGTCAAAGCAAAGAAAACCTGCATT
GTTAAACATGACAAGGGATCAAGAAACTCTCAAGGGAAGGCATTTATCATCAACATGTTGTGTGTTTTGTTTCCGTACCC
TGAAAACAGAGTCGAAGGTTGTTTTGCCATCATCGACAAGGCGTGCTCCAACGTAGAAACTGGCAGCGTAAGAAGAGAAG
AGGACGAAGAAAGAGAAGCCGAAACCAATACCACTGACTATGCCTTGACGAATCCCATTCTTCATTGGACCTTCACATTT
CTTTGAGTACATGTTCATCACCTTGTCTTCTGCACAGAATGAAGCAACGGTTCTTATGCTCCCTACCGCGTCATTCGCTA
CTTGGCTTGCTTCCCCGTACATTTTCTGCCAATGATTTAAAGTAACGTTAATCAAATGATTGAGAGAATCTAGTTGGTAT
ATGTATGAAAAGTAGTAACTAGTTTACCTATCTTAGCAAAAAAAAAAAAAAAAAAAACTAGTTTACCTTTGCATCAGCGC
TGAAACCTTTCATGAACTTCATATAAAGAAATCCATTGAGTGCGATAAGCGGGAGCATCGCGAGGACCACGAAAGCTAAT
TGCCAACAAGCCAAAAATGCAATGATCAAACCAGCCAATA
>AT2G46995.1 | chr2:19306468-19309467 REVERSE LENGTH=3000
GTTTTAAGTTGCATTATTTATAGATGGGATCGAACTTGGGCTTAATCAAAGGAGAAGGCCCATTTATTTCCAAAACACAA
AGTAGGAAATATCAGGTGGGAATTTGTTGTTTCCCCTGCCTCCTTCCTTGTATATATCAAATGTACATTGTGGTCAAATC
GATAATCAAATCCAAAAATTCTTCGAAAATTTAGAAGTTGTCTCTCGACATTAATTTGTCGCTTGGTTTTCTTGACTACT
AGTATTTTCTGAAACTGGACTACATCCTATTTGACAAACAAAAGAAAGTACATCCTATAATTTTATTTATAAAAGCATTC
AACTAATTATATAAATTCAAATATCCAATGACCAATGGTCTGACTGGTTTAATGCACTGAAACATGATTGTCGATCGGAT
AATTGTTTTTTCCTTTTTTTACTATTTTTTTGTGTACTACCGAGAATAATCAGAGTGAGTTCAAGATTTATGTACTATCT
ATCACAAAAGAAAAATGAAAATAATATTATAAATATCCGACCATTGATTTACATCAGGCAAAAACTTTTTTCTTGGCATT
ACTTCGATTTAAACACAACAAGTACGTAGACTTATATATCAGTAGTGGTAATTAGCTCTTGAAATCTTCAGTCTTCTCAC
AGTAGACAAGAACATCCTGCAAAAAATCAACCCACAAATTAAAAATATATATAAGGATGATCATATAGTTAATTTTCTGC
ATAATTAACAATCTAATTATACAAAAAAGGATGAAAAGAGTGCTTACTCCCAAGGAACATCTCCAACCATCATCCAGTCA
CCTTCCTTATCTGCGTACGTTAGCACGTGACTCTTCTCATTGCACATGTCTTCTTCTTCAGCCCCTATATATTTCCATTT
TTTCAATTCCCATCAGTTTTCATCATTTTTACAATTTACCCATTACACAGTACTTACACACTGCGCAATATATAAACTCT
ACCTACGGAATAATAACTCTGACATATAACGTTATCCAGATTTTTTTTTTGACAAACAAACAAACAACCTATGAAATAGT
GATGGGCGATTATTACGGCGATATTAACCTTCAAACAAAAGAATAGTAATGAGCGGAAGTATTTTTTCATTCCGTAAAAA
AAAAAAAAAAATCAAAACGGACTTATAAGAAAGAAAAAAATATCGTTAGAAATTTGCTACCTCTAAGACATATAAATCAT
TCTGATATGACATTATGTATACATAGAAACTTACAGAGAATGGATGCGTTGAACATGAAATCAAGGGTTCTGATCAAGTC
GCGGTAGCCATTAAGAGACATTAGATCGATCTTTCTTCCAATTGGAACTCCTTCCATGTTCACTTTCACGTAAAAGCTCC
CTACACTGTTACACTCATTCTCTTCTTCCTCCTCCACAGCCGCCACATATTCCGCATCCTCTACCGCCGGAGCTGCAACG
GAGTACCCATAGCCACCGTTGAAATATTGAGTCCCTGAGGATGTCCCGAAGCTGAGTCCGAGTCTCAGGTCCGTGCTTAG
GTTTCGAGTACTTGACGAAGCACCGAATGGGTTGCTCTTGCTGCTACTCTCTATTGAAGAAGACGATGAACTTCTCCCTC
TTCCCATATCTCTAGCTCTCTCTCTCTCTCTCTATCCTTTTTATAATAATTTTAGGTTAAGACAAATGAGTAATGAGCCG
CCATGCTTGGTTTGTACGTGTGTGTTTATATAGAAGATAAAACTAGGACTTGTTTTTATTTTATTTTAAATTTGATATGG
TCTTAATTCGTATTTTTGTTCAAAGTTCACACAAATAAAAAGCGACGGTGGAATGATGAGACAGCGTCCGCTAAAAATGT
TGTTAGTGTAGCAGACCAAAACACGTGTCAAACGATGATTCGATCAAAGTGTTGGTTATGATTTTGTGGGTTCGGTTTCT
CGCTAGTTAATGTTTGATATCTAACCCCAAAAAATAAATATATACATTTAGCTGTTTTGATGATATGAAGTAGTATTAAA
GTTAATATTGAGAAATTACATCTTCTTAATCGTGTTCAATGCATGAAAGGTTATCGTGACGCGCATTGAGGCGTTTGTGG
AACTACATTACTTCCCACATTTCCAAAATTAATGTGTTTTCATATGACCTCGATACAATTAACACTTTAATCAAACAAAT
TATTTTCGGAAAGTGTTTGGGTAAATGCTTGCTTAGTAATCGGATTAACACTTCTTTCTTAAGTTAATTAGGTATAGTTC
TTTACTTCTGTTTAACAAAAGTTATGACGAAAGTTACGATGTGGAGTTGTGGACCCATCATATGTATGCAAGCATGACAA
ATGTTTGAGCCTACGATGATTCAAGTCCAAGTCATTATTAACCATAAAACAATGCGATTTAGTTCCACCAGATGATTTGA
ATAATCAAAACCCCCAATAAGTAAGTCTTAGACCGATTTTATTTCATGTAAAAAGAAGATAAATCTCATTTTTGTTTCTT
TACAATTACGTTTATTCGAAGCTTAGACATAAAAAAAAATTAGTCAACTACTAAACAAGTTGTATCAGCGCTGCCATAAT
CGGTCTAAAACGGACTATTCCAAACCGGTAAAAAGTGCCTATATAATGATGTAAATCATACGTAATATATTTGCGAAAGA
GAAGTTGTTAGACGTAATAATAACTAAATAAATAGAGAAAATTTGAAAATTGAAAAGAAAAAAAAAAGCGAAGGAAGAGA
GGGGGCATGAGTAATGAATGGTTCACCTTAAAGAGAGGACCTAATGAGAGTTCCTTTGTCTATGGAACTTAAGGAGACGT
CACATTTCTCATATTTGCAAGCACGAGAAAAAGGAAACACACACACTCACGACACAACGACCAACGACTATATTTCTTGT
CATTACCCACGTGGCATTTTTGTTTCCACGTGGACTCCCTCAACCACAACATGTACATTGTACAATGGATGCGTGCCTTA
TGGTAAAATTATATAATTTCATTGAAAATATAATATAAGA
>AT2G47000.5 | chr2:19307008-19310007 REVERSE LENGTH=3000
TCTTAATTATCTTTTTGTCCCTTTATTTTTATTTTATGTCAATTATGCCCCGTTATATTTATTATTGTTGTGAATTTCTA
TTTTGGGTAATTTTTTGGTTCTTATTATATTATTGAGGGTACTGTAATGTATTATACCATTTGAGATTGGGTGTTCAAAA
CAAGAATATCCAAAACTATCATTTTCATTAAGCCAAGTTGATAGTTTTGGATAGTTTCTATGTATACATAATCGTAGCTA
TCCACTCCCCATTCCGGTTGATCGCTTTGAATCTCCATAGTCCACTACGCTATCTTCGTCGCTTTCGTTTTCGTCTTCTT
CTTCGTTGCTATCGCCGGAATTATCTTCCTCCGGATTGTAGTCGGACTTTTGTCATTGTTCAGAGAGGAAGAGACTGTAG
ATTCATCAGTGTTCGTCGTATCAATGGGGCCCTCCGTAGAAGCGATTTGCTCCGTCTCGGTCTCTGTTTTGCTTGATCCG
GAAGCTATGATTGGAATAAACAGAAACCCTATATTTTGCGTAAGCCGAATACTTTTGTGAGTTTTAAGTTGCATTATTTA
TAGATGGGATCGAACTTGGGCTTAATCAAAGGAGAAGGCCCATTTATTTCCAAAACACAAAGTAGGAAATATCAGGTGGG
AATTTGTTGTTTCCCCTGCCTCCTTCCTTGTATATATCAAATGTACATTGTGGTCAAATCGATAATCAAATCCAAAAATT
CTTCGAAAATTTAGAAGTTGTCTCTCGACATTAATTTGTCGCTTGGTTTTCTTGACTACTAGTATTTTCTGAAACTGGAC
TACATCCTATTTGACAAACAAAAGAAAGTACATCCTATAATTTTATTTATAAAAGCATTCAACTAATTATATAAATTCAA
ATATCCAATGACCAATGGTCTGACTGGTTTAATGCACTGAAACATGATTGTCGATCGGATAATTGTTTTTTCCTTTTTTT
ACTATTTTTTTGTGTACTACCGAGAATAATCAGAGTGAGTTCAAGATTTATGTACTATCTATCACAAAAGAAAAATGAAA
ATAATATTATAAATATCCGACCATTGATTTACATCAGGCAAAAACTTTTTTCTTGGCATTACTTCGATTTAAACACAACA
AGTACGTAGACTTATATATCAGTAGTGGTAATTAGCTCTTGAAATCTTCAGTCTTCTCACAGTAGACAAGAACATCCTGC
AAAAAATCAACCCACAAATTAAAAATATATATAAGGATGATCATATAGTTAATTTTCTGCATAATTAACAATCTAATTAT
ACAAAAAAGGATGAAAAGAGTGCTTACTCCCAAGGAACATCTCCAACCATCATCCAGTCACCTTCCTTATCTGCGTACGT
TAGCACGTGACTCTTCTCATTGCACATGTCTTCTTCTTCAGCCCCTATATATTTCCATTTTTTCAATTCCCATCAGTTTT
CATCATTTTTACAATTTACCCATTACACAGTACTTACACACTGCGCAATATATAAACTCTACCTACGGAATAATAACTCT
GACATATAACGTTATCCAGATTTTTTTTTTGACAAACAAACAAACAACCTATGAAATAGTGATGGGCGATTATTACGGCG
ATATTAACCTTCAAACAAAAGAATAGTAATGAGCGGAAGTATTTTTTCATTCCGTAAAAAAAAAAAAAAAATCAAAACGG
ACTTATAAGAAAGAAAAAAATATCGTTAGAAATTTGCTACCTCTAAGACATATAAATCATTCTGATATGACATTATGTAT
ACATAGAAACTTACAGAGAATGGATGCGTTGAACATGAAATCAAGGGTTCTGATCAAGTCGCGGTAGCCATTAAGAGACA
TTAGATCGATCTTTCTTCCAATTGGAACTCCTTCCATGTTCACTTTCACGTAAAAGCTCCCTACACTGTTACACTCATTC
TCTTCTTCCTCCTCCACAGCCGCCACATATTCCGCATCCTCTACCGCCGGAGCTGCAACGGAGTACCCATAGCCACCGTT
GAAATATTGAGTCCCTGAGGATGTCCCGAAGCTGAGTCCGAGTCTCAGGTCCGTGCTTAGGTTTCGAGTACTTGACGAAG
CACCGAATGGGTTGCTCTTGCTGCTACTCTCTATTGAAGAAGACGATGAACTTCTCCCTCTTCCCATATCTCTAGCTCTC
TCTCTCTCTCTCTATCCTTTTTATAATAATTTTAGGTTAAGACAAATGAGTAATGAGCCGCCATGCTTGGTTTGTACGTG
TGTGTTTATATAGAAGATAAAACTAGGACTTGTTTTTATTTTATTTTAAATTTGATATGGTCTTAATTCGTATTTTTGTT
CAAAGTTCACACAAATAAAAAGCGACGGTGGAATGATGAGACAGCGTCCGCTAAAAATGTTGTTAGTGTAGCAGACCAAA
ACACGTGTCAAACGATGATTCGATCAAAGTGTTGGTTATGATTTTGTGGGTTCGGTTTCTCGCTAGTTAATGTTTGATAT
CTAACCCCAAAAAATAAATATATACATTTAGCTGTTTTGATGATATGAAGTAGTATTAAAGTTAATATTGAGAAATTACA
TCTTCTTAATCGTGTTCAATGCATGAAAGGTTATCGTGACGCGCATTGAGGCGTTTGTGGAACTACATTACTTCCCACAT
TTCCAAAATTAATGTGTTTTCATATGACCTCGATACAATTAACACTTTAATCAAACAAATTATTTTCGGAAAGTGTTTGG
GTAAATGCTTGCTTAGTAATCGGATTAACACTTCTTTCTTAAGTTAATTAGGTATAGTTCTTTACTTCTGTTTAACAAAA
GTTATGACGAAAGTTACGATGTGGAGTTGTGGACCCATCATATGTATGCAAGCATGACAAATGTTTGAGCCTACGATGAT
TCAAGTCCAAGTCATTATTAACCATAAAACAATGCGATTTAGTTCCACCAGATGATTTGAATAATCAAAACCCCCAATAA
GTAAGTCTTAGACCGATTTTATTTCATGTAAAAAGAAGAT
>AT2G47000.1 | chr2:19307008-19310007 REVERSE LENGTH=3000
TCTTAATTATCTTTTTGTCCCTTTATTTTTATTTTATGTCAATTATGCCCCGTTATATTTATTATTGTTGTGAATTTCTA
TTTTGGGTAATTTTTTGGTTCTTATTATATTATTGAGGGTACTGTAATGTATTATACCATTTGAGATTGGGTGTTCAAAA
CAAGAATATCCAAAACTATCATTTTCATTAAGCCAAGTTGATAGTTTTGGATAGTTTCTATGTATACATAATCGTAGCTA
TCCACTCCCCATTCCGGTTGATCGCTTTGAATCTCCATAGTCCACTACGCTATCTTCGTCGCTTTCGTTTTCGTCTTCTT
CTTCGTTGCTATCGCCGGAATTATCTTCCTCCGGATTGTAGTCGGACTTTTGTCATTGTTCAGAGAGGAAGAGACTGTAG
ATTCATCAGTGTTCGTCGTATCAATGGGGCCCTCCGTAGAAGCGATTTGCTCCGTCTCGGTCTCTGTTTTGCTTGATCCG
GAAGCTATGATTGGAATAAACAGAAACCCTATATTTTGCGTAAGCCGAATACTTTTGTGAGTTTTAAGTTGCATTATTTA
TAGATGGGATCGAACTTGGGCTTAATCAAAGGAGAAGGCCCATTTATTTCCAAAACACAAAGTAGGAAATATCAGGTGGG
AATTTGTTGTTTCCCCTGCCTCCTTCCTTGTATATATCAAATGTACATTGTGGTCAAATCGATAATCAAATCCAAAAATT
CTTCGAAAATTTAGAAGTTGTCTCTCGACATTAATTTGTCGCTTGGTTTTCTTGACTACTAGTATTTTCTGAAACTGGAC
TACATCCTATTTGACAAACAAAAGAAAGTACATCCTATAATTTTATTTATAAAAGCATTCAACTAATTATATAAATTCAA
ATATCCAATGACCAATGGTCTGACTGGTTTAATGCACTGAAACATGATTGTCGATCGGATAATTGTTTTTTCCTTTTTTT
ACTATTTTTTTGTGTACTACCGAGAATAATCAGAGTGAGTTCAAGATTTATGTACTATCTATCACAAAAGAAAAATGAAA
ATAATATTATAAATATCCGACCATTGATTTACATCAGGCAAAAACTTTTTTCTTGGCATTACTTCGATTTAAACACAACA
AGTACGTAGACTTATATATCAGTAGTGGTAATTAGCTCTTGAAATCTTCAGTCTTCTCACAGTAGACAAGAACATCCTGC
AAAAAATCAACCCACAAATTAAAAATATATATAAGGATGATCATATAGTTAATTTTCTGCATAATTAACAATCTAATTAT
ACAAAAAAGGATGAAAAGAGTGCTTACTCCCAAGGAACATCTCCAACCATCATCCAGTCACCTTCCTTATCTGCGTACGT
TAGCACGTGACTCTTCTCATTGCACATGTCTTCTTCTTCAGCCCCTATATATTTCCATTTTTTCAATTCCCATCAGTTTT
CATCATTTTTACAATTTACCCATTACACAGTACTTACACACTGCGCAATATATAAACTCTACCTACGGAATAATAACTCT
GACATATAACGTTATCCAGATTTTTTTTTTGACAAACAAACAAACAACCTATGAAATAGTGATGGGCGATTATTACGGCG
ATATTAACCTTCAAACAAAAGAATAGTAATGAGCGGAAGTATTTTTTCATTCCGTAAAAAAAAAAAAAAAATCAAAACGG
ACTTATAAGAAAGAAAAAAATATCGTTAGAAATTTGCTACCTCTAAGACATATAAATCATTCTGATATGACATTATGTAT
ACATAGAAACTTACAGAGAATGGATGCGTTGAACATGAAATCAAGGGTTCTGATCAAGTCGCGGTAGCCATTAAGAGACA
TTAGATCGATCTTTCTTCCAATTGGAACTCCTTCCATGTTCACTTTCACGTAAAAGCTCCCTACACTGTTACACTCATTC
TCTTCTTCCTCCTCCACAGCCGCCACATATTCCGCATCCTCTACCGCCGGAGCTGCAACGGAGTACCCATAGCCACCGTT
GAAATATTGAGTCCCTGAGGATGTCCCGAAGCTGAGTCCGAGTCTCAGGTCCGTGCTTAGGTTTCGAGTACTTGACGAAG
CACCGAATGGGTTGCTCTTGCTGCTACTCTCTATTGAAGAAGACGATGAACTTCTCCCTCTTCCCATATCTCTAGCTCTC
TCTCTCTCTCTCTATCCTTTTTATAATAATTTTAGGTTAAGACAAATGAGTAATGAGCCGCCATGCTTGGTTTGTACGTG
TGTGTTTATATAGAAGATAAAACTAGGACTTGTTTTTATTTTATTTTAAATTTGATATGGTCTTAATTCGTATTTTTGTT
CAAAGTTCACACAAATAAAAAGCGACGGTGGAATGATGAGACAGCGTCCGCTAAAAATGTTGTTAGTGTAGCAGACCAAA
ACACGTGTCAAACGATGATTCGATCAAAGTGTTGGTTATGATTTTGTGGGTTCGGTTTCTCGCTAGTTAATGTTTGATAT
CTAACCCCAAAAAATAAATATATACATTTAGCTGTTTTGATGATATGAAGTAGTATTAAAGTTAATATTGAGAAATTACA
TCTTCTTAATCGTGTTCAATGCATGAAAGGTTATCGTGACGCGCATTGAGGCGTTTGTGGAACTACATTACTTCCCACAT
TTCCAAAATTAATGTGTTTTCATATGACCTCGATACAATTAACACTTTAATCAAACAAATTATTTTCGGAAAGTGTTTGG
GTAAATGCTTGCTTAGTAATCGGATTAACACTTCTTTCTTAAGTTAATTAGGTATAGTTCTTTACTTCTGTTTAACAAAA
GTTATGACGAAAGTTACGATGTGGAGTTGTGGACCCATCATATGTATGCAAGCATGACAAATGTTTGAGCCTACGATGAT
TCAAGTCCAAGTCATTATTAACCATAAAACAATGCGATTTAGTTCCACCAGATGATTTGAATAATCAAAACCCCCAATAA
GTAAGTCTTAGACCGATTTTATTTCATGTAAAAAGAAGAT
>AT2G47000.6 | chr2:19307008-19310007 REVERSE LENGTH=3000
TCTTAATTATCTTTTTGTCCCTTTATTTTTATTTTATGTCAATTATGCCCCGTTATATTTATTATTGTTGTGAATTTCTA
TTTTGGGTAATTTTTTGGTTCTTATTATATTATTGAGGGTACTGTAATGTATTATACCATTTGAGATTGGGTGTTCAAAA
CAAGAATATCCAAAACTATCATTTTCATTAAGCCAAGTTGATAGTTTTGGATAGTTTCTATGTATACATAATCGTAGCTA
TCCACTCCCCATTCCGGTTGATCGCTTTGAATCTCCATAGTCCACTACGCTATCTTCGTCGCTTTCGTTTTCGTCTTCTT
CTTCGTTGCTATCGCCGGAATTATCTTCCTCCGGATTGTAGTCGGACTTTTGTCATTGTTCAGAGAGGAAGAGACTGTAG
ATTCATCAGTGTTCGTCGTATCAATGGGGCCCTCCGTAGAAGCGATTTGCTCCGTCTCGGTCTCTGTTTTGCTTGATCCG
GAAGCTATGATTGGAATAAACAGAAACCCTATATTTTGCGTAAGCCGAATACTTTTGTGAGTTTTAAGTTGCATTATTTA
TAGATGGGATCGAACTTGGGCTTAATCAAAGGAGAAGGCCCATTTATTTCCAAAACACAAAGTAGGAAATATCAGGTGGG
AATTTGTTGTTTCCCCTGCCTCCTTCCTTGTATATATCAAATGTACATTGTGGTCAAATCGATAATCAAATCCAAAAATT
CTTCGAAAATTTAGAAGTTGTCTCTCGACATTAATTTGTCGCTTGGTTTTCTTGACTACTAGTATTTTCTGAAACTGGAC
TACATCCTATTTGACAAACAAAAGAAAGTACATCCTATAATTTTATTTATAAAAGCATTCAACTAATTATATAAATTCAA
ATATCCAATGACCAATGGTCTGACTGGTTTAATGCACTGAAACATGATTGTCGATCGGATAATTGTTTTTTCCTTTTTTT
ACTATTTTTTTGTGTACTACCGAGAATAATCAGAGTGAGTTCAAGATTTATGTACTATCTATCACAAAAGAAAAATGAAA
ATAATATTATAAATATCCGACCATTGATTTACATCAGGCAAAAACTTTTTTCTTGGCATTACTTCGATTTAAACACAACA
AGTACGTAGACTTATATATCAGTAGTGGTAATTAGCTCTTGAAATCTTCAGTCTTCTCACAGTAGACAAGAACATCCTGC
AAAAAATCAACCCACAAATTAAAAATATATATAAGGATGATCATATAGTTAATTTTCTGCATAATTAACAATCTAATTAT
ACAAAAAAGGATGAAAAGAGTGCTTACTCCCAAGGAACATCTCCAACCATCATCCAGTCACCTTCCTTATCTGCGTACGT
TAGCACGTGACTCTTCTCATTGCACATGTCTTCTTCTTCAGCCCCTATATATTTCCATTTTTTCAATTCCCATCAGTTTT
CATCATTTTTACAATTTACCCATTACACAGTACTTACACACTGCGCAATATATAAACTCTACCTACGGAATAATAACTCT
GACATATAACGTTATCCAGATTTTTTTTTTGACAAACAAACAAACAACCTATGAAATAGTGATGGGCGATTATTACGGCG
ATATTAACCTTCAAACAAAAGAATAGTAATGAGCGGAAGTATTTTTTCATTCCGTAAAAAAAAAAAAAAAATCAAAACGG
ACTTATAAGAAAGAAAAAAATATCGTTAGAAATTTGCTACCTCTAAGACATATAAATCATTCTGATATGACATTATGTAT
ACATAGAAACTTACAGAGAATGGATGCGTTGAACATGAAATCAAGGGTTCTGATCAAGTCGCGGTAGCCATTAAGAGACA
TTAGATCGATCTTTCTTCCAATTGGAACTCCTTCCATGTTCACTTTCACGTAAAAGCTCCCTACACTGTTACACTCATTC
TCTTCTTCCTCCTCCACAGCCGCCACATATTCCGCATCCTCTACCGCCGGAGCTGCAACGGAGTACCCATAGCCACCGTT
GAAATATTGAGTCCCTGAGGATGTCCCGAAGCTGAGTCCGAGTCTCAGGTCCGTGCTTAGGTTTCGAGTACTTGACGAAG
CACCGAATGGGTTGCTCTTGCTGCTACTCTCTATTGAAGAAGACGATGAACTTCTCCCTCTTCCCATATCTCTAGCTCTC
TCTCTCTCTCTCTATCCTTTTTATAATAATTTTAGGTTAAGACAAATGAGTAATGAGCCGCCATGCTTGGTTTGTACGTG
TGTGTTTATATAGAAGATAAAACTAGGACTTGTTTTTATTTTATTTTAAATTTGATATGGTCTTAATTCGTATTTTTGTT
CAAAGTTCACACAAATAAAAAGCGACGGTGGAATGATGAGACAGCGTCCGCTAAAAATGTTGTTAGTGTAGCAGACCAAA
ACACGTGTCAAACGATGATTCGATCAAAGTGTTGGTTATGATTTTGTGGGTTCGGTTTCTCGCTAGTTAATGTTTGATAT
CTAACCCCAAAAAATAAATATATACATTTAGCTGTTTTGATGATATGAAGTAGTATTAAAGTTAATATTGAGAAATTACA
TCTTCTTAATCGTGTTCAATGCATGAAAGGTTATCGTGACGCGCATTGAGGCGTTTGTGGAACTACATTACTTCCCACAT
TTCCAAAATTAATGTGTTTTCATATGACCTCGATACAATTAACACTTTAATCAAACAAATTATTTTCGGAAAGTGTTTGG
GTAAATGCTTGCTTAGTAATCGGATTAACACTTCTTTCTTAAGTTAATTAGGTATAGTTCTTTACTTCTGTTTAACAAAA
GTTATGACGAAAGTTACGATGTGGAGTTGTGGACCCATCATATGTATGCAAGCATGACAAATGTTTGAGCCTACGATGAT
TCAAGTCCAAGTCATTATTAACCATAAAACAATGCGATTTAGTTCCACCAGATGATTTGAATAATCAAAACCCCCAATAA
GTAAGTCTTAGACCGATTTTATTTCATGTAAAAAGAAGAT
>AT2G47000.2 | chr2:19307424-19310423 REVERSE LENGTH=3000
TTCCCAAATCAATGGGTTATCGGGTCGGGTCAAATTAACCGGAGATTACTTGCCTGATTTAGGGTTATGATACGATGGTG
GGAGAAAGAGGAATTCAATTATCAGGCGGACAAAAGCAACGAGTAGCTATAGCCAGAGCCATCGTCAAAGATCCAAAGGT
GTTGCTGCTCGACGAAGCCACGAGTGCTCTTGACGCTGAGTCTGAGCGTGTGGTTCAGGACGCGCTAGACCGTGTTATGG
TAAACCGGACTACGATTGTGGTAGCTCACCGGTTATCGACGATTAAGAATGCTGACGTAATTGCCGTCGTTAAGAACGGC
GTCATCGTTGAGAAAGGAAAGCACGACACGTTGATCAATATCAAAGACGGAGTTTATGCTTCGTTAGTTCAGCTTCATCT
AACCGCGGCTTCTTGATCTTAATTATCTTTTTGTCCCTTTATTTTTATTTTATGTCAATTATGCCCCGTTATATTTATTA
TTGTTGTGAATTTCTATTTTGGGTAATTTTTTGGTTCTTATTATATTATTGAGGGTACTGTAATGTATTATACCATTTGA
GATTGGGTGTTCAAAACAAGAATATCCAAAACTATCATTTTCATTAAGCCAAGTTGATAGTTTTGGATAGTTTCTATGTA
TACATAATCGTAGCTATCCACTCCCCATTCCGGTTGATCGCTTTGAATCTCCATAGTCCACTACGCTATCTTCGTCGCTT
TCGTTTTCGTCTTCTTCTTCGTTGCTATCGCCGGAATTATCTTCCTCCGGATTGTAGTCGGACTTTTGTCATTGTTCAGA
GAGGAAGAGACTGTAGATTCATCAGTGTTCGTCGTATCAATGGGGCCCTCCGTAGAAGCGATTTGCTCCGTCTCGGTCTC
TGTTTTGCTTGATCCGGAAGCTATGATTGGAATAAACAGAAACCCTATATTTTGCGTAAGCCGAATACTTTTGTGAGTTT
TAAGTTGCATTATTTATAGATGGGATCGAACTTGGGCTTAATCAAAGGAGAAGGCCCATTTATTTCCAAAACACAAAGTA
GGAAATATCAGGTGGGAATTTGTTGTTTCCCCTGCCTCCTTCCTTGTATATATCAAATGTACATTGTGGTCAAATCGATA
ATCAAATCCAAAAATTCTTCGAAAATTTAGAAGTTGTCTCTCGACATTAATTTGTCGCTTGGTTTTCTTGACTACTAGTA
TTTTCTGAAACTGGACTACATCCTATTTGACAAACAAAAGAAAGTACATCCTATAATTTTATTTATAAAAGCATTCAACT
AATTATATAAATTCAAATATCCAATGACCAATGGTCTGACTGGTTTAATGCACTGAAACATGATTGTCGATCGGATAATT
GTTTTTTCCTTTTTTTACTATTTTTTTGTGTACTACCGAGAATAATCAGAGTGAGTTCAAGATTTATGTACTATCTATCA
CAAAAGAAAAATGAAAATAATATTATAAATATCCGACCATTGATTTACATCAGGCAAAAACTTTTTTCTTGGCATTACTT
CGATTTAAACACAACAAGTACGTAGACTTATATATCAGTAGTGGTAATTAGCTCTTGAAATCTTCAGTCTTCTCACAGTA
GACAAGAACATCCTGCAAAAAATCAACCCACAAATTAAAAATATATATAAGGATGATCATATAGTTAATTTTCTGCATAA
TTAACAATCTAATTATACAAAAAAGGATGAAAAGAGTGCTTACTCCCAAGGAACATCTCCAACCATCATCCAGTCACCTT
CCTTATCTGCGTACGTTAGCACGTGACTCTTCTCATTGCACATGTCTTCTTCTTCAGCCCCTATATATTTCCATTTTTTC
AATTCCCATCAGTTTTCATCATTTTTACAATTTACCCATTACACAGTACTTACACACTGCGCAATATATAAACTCTACCT
ACGGAATAATAACTCTGACATATAACGTTATCCAGATTTTTTTTTTGACAAACAAACAAACAACCTATGAAATAGTGATG
GGCGATTATTACGGCGATATTAACCTTCAAACAAAAGAATAGTAATGAGCGGAAGTATTTTTTCATTCCGTAAAAAAAAA
AAAAAAATCAAAACGGACTTATAAGAAAGAAAAAAATATCGTTAGAAATTTGCTACCTCTAAGACATATAAATCATTCTG
ATATGACATTATGTATACATAGAAACTTACAGAGAATGGATGCGTTGAACATGAAATCAAGGGTTCTGATCAAGTCGCGG
TAGCCATTAAGAGACATTAGATCGATCTTTCTTCCAATTGGAACTCCTTCCATGTTCACTTTCACGTAAAAGCTCCCTAC
ACTGTTACACTCATTCTCTTCTTCCTCCTCCACAGCCGCCACATATTCCGCATCCTCTACCGCCGGAGCTGCAACGGAGT
ACCCATAGCCACCGTTGAAATATTGAGTCCCTGAGGATGTCCCGAAGCTGAGTCCGAGTCTCAGGTCCGTGCTTAGGTTT
CGAGTACTTGACGAAGCACCGAATGGGTTGCTCTTGCTGCTACTCTCTATTGAAGAAGACGATGAACTTCTCCCTCTTCC
CATATCTCTAGCTCTCTCTCTCTCTCTCTATCCTTTTTATAATAATTTTAGGTTAAGACAAATGAGTAATGAGCCGCCAT
GCTTGGTTTGTACGTGTGTGTTTATATAGAAGATAAAACTAGGACTTGTTTTTATTTTATTTTAAATTTGATATGGTCTT
AATTCGTATTTTTGTTCAAAGTTCACACAAATAAAAAGCGACGGTGGAATGATGAGACAGCGTCCGCTAAAAATGTTGTT
AGTGTAGCAGACCAAAACACGTGTCAAACGATGATTCGATCAAAGTGTTGGTTATGATTTTGTGGGTTCGGTTTCTCGCT
AGTTAATGTTTGATATCTAACCCCAAAAAATAAATATATACATTTAGCTGTTTTGATGATATGAAGTAGTATTAAAGTTA
ATATTGAGAAATTACATCTTCTTAATCGTGTTCAATGCAT
>AT2G47000.4 | chr2:19307705-19310704 REVERSE LENGTH=3000
TTGCATTGTTGCAGAGGTTTTACGATCCAGATTCAGGTGAGATCACTCTTGACGGTGTAGAGATCAAGAGCCTAAGACTA
AAATGGCTAAGACAACAAACGGGACTTGTGAGCCAAGAACCAATCTTGTTCAACGAGACAATTAGAGCCAACATTGCTTA
TGGCAAAGGAGGAGACGCGAGTGAATCCGAAATCGTATCTTCAGCTGAATTATCAAACGCCCATGGATTCATCAGTGGTC
TGCAACAGGTAAAAACTCAACCTTTAGGGTTCTTACTCTGATTCCCAAATCAATGGGTTATCGGGTCGGGTCAAATTAAC
CGGAGATTACTTGCCTGATTTAGGGTTATGATACGATGGTGGGAGAAAGAGGAATTCAATTATCAGGCGGACAAAAGCAA
CGAGTAGCTATAGCCAGAGCCATCGTCAAAGATCCAAAGGTGTTGCTGCTCGACGAAGCCACGAGTGCTCTTGACGCTGA
GTCTGAGCGTGTGGTTCAGGACGCGCTAGACCGTGTTATGGTAAACCGGACTACGATTGTGGTAGCTCACCGGTTATCGA
CGATTAAGAATGCTGACGTAATTGCCGTCGTTAAGAACGGCGTCATCGTTGAGAAAGGAAAGCACGACACGTTGATCAAT
ATCAAAGACGGAGTTTATGCTTCGTTAGTTCAGCTTCATCTAACCGCGGCTTCTTGATCTTAATTATCTTTTTGTCCCTT
TATTTTTATTTTATGTCAATTATGCCCCGTTATATTTATTATTGTTGTGAATTTCTATTTTGGGTAATTTTTTGGTTCTT
ATTATATTATTGAGGGTACTGTAATGTATTATACCATTTGAGATTGGGTGTTCAAAACAAGAATATCCAAAACTATCATT
TTCATTAAGCCAAGTTGATAGTTTTGGATAGTTTCTATGTATACATAATCGTAGCTATCCACTCCCCATTCCGGTTGATC
GCTTTGAATCTCCATAGTCCACTACGCTATCTTCGTCGCTTTCGTTTTCGTCTTCTTCTTCGTTGCTATCGCCGGAATTA
TCTTCCTCCGGATTGTAGTCGGACTTTTGTCATTGTTCAGAGAGGAAGAGACTGTAGATTCATCAGTGTTCGTCGTATCA
ATGGGGCCCTCCGTAGAAGCGATTTGCTCCGTCTCGGTCTCTGTTTTGCTTGATCCGGAAGCTATGATTGGAATAAACAG
AAACCCTATATTTTGCGTAAGCCGAATACTTTTGTGAGTTTTAAGTTGCATTATTTATAGATGGGATCGAACTTGGGCTT
AATCAAAGGAGAAGGCCCATTTATTTCCAAAACACAAAGTAGGAAATATCAGGTGGGAATTTGTTGTTTCCCCTGCCTCC
TTCCTTGTATATATCAAATGTACATTGTGGTCAAATCGATAATCAAATCCAAAAATTCTTCGAAAATTTAGAAGTTGTCT
CTCGACATTAATTTGTCGCTTGGTTTTCTTGACTACTAGTATTTTCTGAAACTGGACTACATCCTATTTGACAAACAAAA
GAAAGTACATCCTATAATTTTATTTATAAAAGCATTCAACTAATTATATAAATTCAAATATCCAATGACCAATGGTCTGA
CTGGTTTAATGCACTGAAACATGATTGTCGATCGGATAATTGTTTTTTCCTTTTTTTACTATTTTTTTGTGTACTACCGA
GAATAATCAGAGTGAGTTCAAGATTTATGTACTATCTATCACAAAAGAAAAATGAAAATAATATTATAAATATCCGACCA
TTGATTTACATCAGGCAAAAACTTTTTTCTTGGCATTACTTCGATTTAAACACAACAAGTACGTAGACTTATATATCAGT
AGTGGTAATTAGCTCTTGAAATCTTCAGTCTTCTCACAGTAGACAAGAACATCCTGCAAAAAATCAACCCACAAATTAAA
AATATATATAAGGATGATCATATAGTTAATTTTCTGCATAATTAACAATCTAATTATACAAAAAAGGATGAAAAGAGTGC
TTACTCCCAAGGAACATCTCCAACCATCATCCAGTCACCTTCCTTATCTGCGTACGTTAGCACGTGACTCTTCTCATTGC
ACATGTCTTCTTCTTCAGCCCCTATATATTTCCATTTTTTCAATTCCCATCAGTTTTCATCATTTTTACAATTTACCCAT
TACACAGTACTTACACACTGCGCAATATATAAACTCTACCTACGGAATAATAACTCTGACATATAACGTTATCCAGATTT
TTTTTTTGACAAACAAACAAACAACCTATGAAATAGTGATGGGCGATTATTACGGCGATATTAACCTTCAAACAAAAGAA
TAGTAATGAGCGGAAGTATTTTTTCATTCCGTAAAAAAAAAAAAAAAATCAAAACGGACTTATAAGAAAGAAAAAAATAT
CGTTAGAAATTTGCTACCTCTAAGACATATAAATCATTCTGATATGACATTATGTATACATAGAAACTTACAGAGAATGG
ATGCGTTGAACATGAAATCAAGGGTTCTGATCAAGTCGCGGTAGCCATTAAGAGACATTAGATCGATCTTTCTTCCAATT
GGAACTCCTTCCATGTTCACTTTCACGTAAAAGCTCCCTACACTGTTACACTCATTCTCTTCTTCCTCCTCCACAGCCGC
CACATATTCCGCATCCTCTACCGCCGGAGCTGCAACGGAGTACCCATAGCCACCGTTGAAATATTGAGTCCCTGAGGATG
TCCCGAAGCTGAGTCCGAGTCTCAGGTCCGTGCTTAGGTTTCGAGTACTTGACGAAGCACCGAATGGGTTGCTCTTGCTG
CTACTCTCTATTGAAGAAGACGATGAACTTCTCCCTCTTCCCATATCTCTAGCTCTCTCTCTCTCTCTCTATCCTTTTTA
TAATAATTTTAGGTTAAGACAAATGAGTAATGAGCCGCCATGCTTGGTTTGTACGTGTGTGTTTATATAGAAGATAAAAC
TAGGACTTGTTTTTATTTTATTTTAAATTTGATATGGTCT
>AT2G47000.7 | chr2:19308123-19311122 REVERSE LENGTH=3000
TCCCTTGTCATGTTTAACAATGCAGGTTTTCTTTGCTTTGACAATGGCGGCAATGGCGATATCTCAATCGAGTTCGTTAT
CTCCAGATTCCAGCAAAGCCGATGTAGCTGCTGCCTCGATTTTCGCAATAATGGACAGGGAATCAAAGATTGACCCAAGT
GTGGAATCAGGAAGAGTGTTGGATAATGTTAAAGGAGACATTGAGCTTCGTCATGTTAGTTTCAAATACCCAGCAAGACC
AGATGTTCAAATCTTCCAAGACCTCTGTCTAAGCATTCGAGCTGGAAAGGTTAGGATTTCAAAACTTTCATTCTTTGAGC
AAAAAAGGCAGAACCTTTTGAGTAAACCTCTGTTCTCTGTTTCACATTCCAGACAGTTGCTTTGGTTGGAGAAAGCGGTA
GCGGGAAATCAACGGTGATTGCATTGTTGCAGAGGTTTTACGATCCAGATTCAGGTGAGATCACTCTTGACGGTGTAGAG
ATCAAGAGCCTAAGACTAAAATGGCTAAGACAACAAACGGGACTTGTGAGCCAAGAACCAATCTTGTTCAACGAGACAAT
TAGAGCCAACATTGCTTATGGCAAAGGAGGAGACGCGAGTGAATCCGAAATCGTATCTTCAGCTGAATTATCAAACGCCC
ATGGATTCATCAGTGGTCTGCAACAGGTAAAAACTCAACCTTTAGGGTTCTTACTCTGATTCCCAAATCAATGGGTTATC
GGGTCGGGTCAAATTAACCGGAGATTACTTGCCTGATTTAGGGTTATGATACGATGGTGGGAGAAAGAGGAATTCAATTA
TCAGGCGGACAAAAGCAACGAGTAGCTATAGCCAGAGCCATCGTCAAAGATCCAAAGGTGTTGCTGCTCGACGAAGCCAC
GAGTGCTCTTGACGCTGAGTCTGAGCGTGTGGTTCAGGACGCGCTAGACCGTGTTATGGTAAACCGGACTACGATTGTGG
TAGCTCACCGGTTATCGACGATTAAGAATGCTGACGTAATTGCCGTCGTTAAGAACGGCGTCATCGTTGAGAAAGGAAAG
CACGACACGTTGATCAATATCAAAGACGGAGTTTATGCTTCGTTAGTTCAGCTTCATCTAACCGCGGCTTCTTGATCTTA
ATTATCTTTTTGTCCCTTTATTTTTATTTTATGTCAATTATGCCCCGTTATATTTATTATTGTTGTGAATTTCTATTTTG
GGTAATTTTTTGGTTCTTATTATATTATTGAGGGTACTGTAATGTATTATACCATTTGAGATTGGGTGTTCAAAACAAGA
ATATCCAAAACTATCATTTTCATTAAGCCAAGTTGATAGTTTTGGATAGTTTCTATGTATACATAATCGTAGCTATCCAC
TCCCCATTCCGGTTGATCGCTTTGAATCTCCATAGTCCACTACGCTATCTTCGTCGCTTTCGTTTTCGTCTTCTTCTTCG
TTGCTATCGCCGGAATTATCTTCCTCCGGATTGTAGTCGGACTTTTGTCATTGTTCAGAGAGGAAGAGACTGTAGATTCA
TCAGTGTTCGTCGTATCAATGGGGCCCTCCGTAGAAGCGATTTGCTCCGTCTCGGTCTCTGTTTTGCTTGATCCGGAAGC
TATGATTGGAATAAACAGAAACCCTATATTTTGCGTAAGCCGAATACTTTTGTGAGTTTTAAGTTGCATTATTTATAGAT
GGGATCGAACTTGGGCTTAATCAAAGGAGAAGGCCCATTTATTTCCAAAACACAAAGTAGGAAATATCAGGTGGGAATTT
GTTGTTTCCCCTGCCTCCTTCCTTGTATATATCAAATGTACATTGTGGTCAAATCGATAATCAAATCCAAAAATTCTTCG
AAAATTTAGAAGTTGTCTCTCGACATTAATTTGTCGCTTGGTTTTCTTGACTACTAGTATTTTCTGAAACTGGACTACAT
CCTATTTGACAAACAAAAGAAAGTACATCCTATAATTTTATTTATAAAAGCATTCAACTAATTATATAAATTCAAATATC
CAATGACCAATGGTCTGACTGGTTTAATGCACTGAAACATGATTGTCGATCGGATAATTGTTTTTTCCTTTTTTTACTAT
TTTTTTGTGTACTACCGAGAATAATCAGAGTGAGTTCAAGATTTATGTACTATCTATCACAAAAGAAAAATGAAAATAAT
ATTATAAATATCCGACCATTGATTTACATCAGGCAAAAACTTTTTTCTTGGCATTACTTCGATTTAAACACAACAAGTAC
GTAGACTTATATATCAGTAGTGGTAATTAGCTCTTGAAATCTTCAGTCTTCTCACAGTAGACAAGAACATCCTGCAAAAA
ATCAACCCACAAATTAAAAATATATATAAGGATGATCATATAGTTAATTTTCTGCATAATTAACAATCTAATTATACAAA
AAAGGATGAAAAGAGTGCTTACTCCCAAGGAACATCTCCAACCATCATCCAGTCACCTTCCTTATCTGCGTACGTTAGCA
CGTGACTCTTCTCATTGCACATGTCTTCTTCTTCAGCCCCTATATATTTCCATTTTTTCAATTCCCATCAGTTTTCATCA
TTTTTACAATTTACCCATTACACAGTACTTACACACTGCGCAATATATAAACTCTACCTACGGAATAATAACTCTGACAT
ATAACGTTATCCAGATTTTTTTTTTGACAAACAAACAAACAACCTATGAAATAGTGATGGGCGATTATTACGGCGATATT
AACCTTCAAACAAAAGAATAGTAATGAGCGGAAGTATTTTTTCATTCCGTAAAAAAAAAAAAAAAATCAAAACGGACTTA
TAAGAAAGAAAAAAATATCGTTAGAAATTTGCTACCTCTAAGACATATAAATCATTCTGATATGACATTATGTATACATA
GAAACTTACAGAGAATGGATGCGTTGAACATGAAATCAAGGGTTCTGATCAAGTCGCGGTAGCCATTAAGAGACATTAGA
TCGATCTTTCTTCCAATTGGAACTCCTTCCATGTTCACTT
>AT2G47000.3 | chr2:19308123-19311122 REVERSE LENGTH=3000
TCCCTTGTCATGTTTAACAATGCAGGTTTTCTTTGCTTTGACAATGGCGGCAATGGCGATATCTCAATCGAGTTCGTTAT
CTCCAGATTCCAGCAAAGCCGATGTAGCTGCTGCCTCGATTTTCGCAATAATGGACAGGGAATCAAAGATTGACCCAAGT
GTGGAATCAGGAAGAGTGTTGGATAATGTTAAAGGAGACATTGAGCTTCGTCATGTTAGTTTCAAATACCCAGCAAGACC
AGATGTTCAAATCTTCCAAGACCTCTGTCTAAGCATTCGAGCTGGAAAGGTTAGGATTTCAAAACTTTCATTCTTTGAGC
AAAAAAGGCAGAACCTTTTGAGTAAACCTCTGTTCTCTGTTTCACATTCCAGACAGTTGCTTTGGTTGGAGAAAGCGGTA
GCGGGAAATCAACGGTGATTGCATTGTTGCAGAGGTTTTACGATCCAGATTCAGGTGAGATCACTCTTGACGGTGTAGAG
ATCAAGAGCCTAAGACTAAAATGGCTAAGACAACAAACGGGACTTGTGAGCCAAGAACCAATCTTGTTCAACGAGACAAT
TAGAGCCAACATTGCTTATGGCAAAGGAGGAGACGCGAGTGAATCCGAAATCGTATCTTCAGCTGAATTATCAAACGCCC
ATGGATTCATCAGTGGTCTGCAACAGGTAAAAACTCAACCTTTAGGGTTCTTACTCTGATTCCCAAATCAATGGGTTATC
GGGTCGGGTCAAATTAACCGGAGATTACTTGCCTGATTTAGGGTTATGATACGATGGTGGGAGAAAGAGGAATTCAATTA
TCAGGCGGACAAAAGCAACGAGTAGCTATAGCCAGAGCCATCGTCAAAGATCCAAAGGTGTTGCTGCTCGACGAAGCCAC
GAGTGCTCTTGACGCTGAGTCTGAGCGTGTGGTTCAGGACGCGCTAGACCGTGTTATGGTAAACCGGACTACGATTGTGG
TAGCTCACCGGTTATCGACGATTAAGAATGCTGACGTAATTGCCGTCGTTAAGAACGGCGTCATCGTTGAGAAAGGAAAG
CACGACACGTTGATCAATATCAAAGACGGAGTTTATGCTTCGTTAGTTCAGCTTCATCTAACCGCGGCTTCTTGATCTTA
ATTATCTTTTTGTCCCTTTATTTTTATTTTATGTCAATTATGCCCCGTTATATTTATTATTGTTGTGAATTTCTATTTTG
GGTAATTTTTTGGTTCTTATTATATTATTGAGGGTACTGTAATGTATTATACCATTTGAGATTGGGTGTTCAAAACAAGA
ATATCCAAAACTATCATTTTCATTAAGCCAAGTTGATAGTTTTGGATAGTTTCTATGTATACATAATCGTAGCTATCCAC
TCCCCATTCCGGTTGATCGCTTTGAATCTCCATAGTCCACTACGCTATCTTCGTCGCTTTCGTTTTCGTCTTCTTCTTCG
TTGCTATCGCCGGAATTATCTTCCTCCGGATTGTAGTCGGACTTTTGTCATTGTTCAGAGAGGAAGAGACTGTAGATTCA
TCAGTGTTCGTCGTATCAATGGGGCCCTCCGTAGAAGCGATTTGCTCCGTCTCGGTCTCTGTTTTGCTTGATCCGGAAGC
TATGATTGGAATAAACAGAAACCCTATATTTTGCGTAAGCCGAATACTTTTGTGAGTTTTAAGTTGCATTATTTATAGAT
GGGATCGAACTTGGGCTTAATCAAAGGAGAAGGCCCATTTATTTCCAAAACACAAAGTAGGAAATATCAGGTGGGAATTT
GTTGTTTCCCCTGCCTCCTTCCTTGTATATATCAAATGTACATTGTGGTCAAATCGATAATCAAATCCAAAAATTCTTCG
AAAATTTAGAAGTTGTCTCTCGACATTAATTTGTCGCTTGGTTTTCTTGACTACTAGTATTTTCTGAAACTGGACTACAT
CCTATTTGACAAACAAAAGAAAGTACATCCTATAATTTTATTTATAAAAGCATTCAACTAATTATATAAATTCAAATATC
CAATGACCAATGGTCTGACTGGTTTAATGCACTGAAACATGATTGTCGATCGGATAATTGTTTTTTCCTTTTTTTACTAT
TTTTTTGTGTACTACCGAGAATAATCAGAGTGAGTTCAAGATTTATGTACTATCTATCACAAAAGAAAAATGAAAATAAT
ATTATAAATATCCGACCATTGATTTACATCAGGCAAAAACTTTTTTCTTGGCATTACTTCGATTTAAACACAACAAGTAC
GTAGACTTATATATCAGTAGTGGTAATTAGCTCTTGAAATCTTCAGTCTTCTCACAGTAGACAAGAACATCCTGCAAAAA
ATCAACCCACAAATTAAAAATATATATAAGGATGATCATATAGTTAATTTTCTGCATAATTAACAATCTAATTATACAAA
AAAGGATGAAAAGAGTGCTTACTCCCAAGGAACATCTCCAACCATCATCCAGTCACCTTCCTTATCTGCGTACGTTAGCA
CGTGACTCTTCTCATTGCACATGTCTTCTTCTTCAGCCCCTATATATTTCCATTTTTTCAATTCCCATCAGTTTTCATCA
TTTTTACAATTTACCCATTACACAGTACTTACACACTGCGCAATATATAAACTCTACCTACGGAATAATAACTCTGACAT
ATAACGTTATCCAGATTTTTTTTTTGACAAACAAACAAACAACCTATGAAATAGTGATGGGCGATTATTACGGCGATATT
AACCTTCAAACAAAAGAATAGTAATGAGCGGAAGTATTTTTTCATTCCGTAAAAAAAAAAAAAAAATCAAAACGGACTTA
TAAGAAAGAAAAAAATATCGTTAGAAATTTGCTACCTCTAAGACATATAAATCATTCTGATATGACATTATGTATACATA
GAAACTTACAGAGAATGGATGCGTTGAACATGAAATCAAGGGTTCTGATCAAGTCGCGGTAGCCATTAAGAGACATTAGA
TCGATCTTTCTTCCAATTGGAACTCCTTCCATGTTCACTT
>AT2G47010.2 | chr2:19319253-19322252 FORWARD LENGTH=3000
TTTAAGTCAATTTTATAATATTTGTTTTTTTTTGTCGTCAAGTCAATTTTATAATATAAGATTCACAACTAATTTATATT
CATTTGGTACAATTATTTTATCAAAATATGCAACCAATACTGAACCAATCCAAAGTTTTTGTTTTCAAAGTAAACCAAAC
AAATTCCGATGTAATTGTGTAGTACCGGTACTGGAAAGAGAATTGCGTACTAATATCAACCATCAAGCAAAAAAAAAAAG
TGTACTTGCGATGTACTTTGGGTCCTACCACGTGGCAGCTAAATTATTTCTCTCTACCTTCCGATTTAACACACATAGTC
GTAAAAACCAGAACCCTCCAGCTAATTTAGAGGGTTAGGAATACAGTTGGGAATAATGAATATACGCTTTAGCCAGATCG
CAGTACAAGACTTTGCAAAACAAGGGAGTACAAATATTTCTGGTGAATTCTGGTGTAGTACATCACAAAAGGCGTACAGA
AACACGATTCCAAAATCTATTTAAACCCTAAGAAATAACACAAACACAAAGGAACTAACTCAAAGGAACTGGCCAATTTC
AAAGGTTAGATTGGTATTGCAATGAAAGAAGACAAAGCGGTAATGAGAGAGAGACAGGGAACAAGCAGAGCATGGATTGA
GTTTACTAAAACATTAAACGACTCTGTTTTGTCTCTACCCATGCACTGCCTCTTCCCTGGCTCCCTCTTTTTTTCTCTAT
ATTTCTCTCTCTCCTTTCATTTCACAGCTTTCAATGGAATTTTATTGCTACTGCTAACGTTTGTGACAGCTGACGACAAG
CTTAAGGGTTTTTGGGTTTGGTCTACCTCTCTGTCATTCATGAAGTGGAGCTGAAAGAAGCAATGGCGTCCATTTCTTGG
CGCAAGAGAAGGGCATCAATGAACATGTCCAGATTCTCTCCCTGCATCATATCCTCAATGGCATGGTGAGTGATTCCCAC
ACGGTGATCCGTTACTCGCCCTTGTGGAAAATTGTATGTACGGATTCGTCCAGATCGGTCTCCGCTGCCAATCTGTTCAT
GGGATTTAGACATTGATAATGTAAGATTGACTGAAAACATGAGAAAAAGATTTGTTGATTTGATATGTACCTGATCTGAC
CGTAGCTTTGATCGACTGCTCTGTATTCTCAACCTTTCGATTTCATATAGCCTTGCACATAGTACTTTAAGTGCTTTGGC
TCTGTTCTGTTACAAAGATATTAAATTTTTCAGTAGGATGTGTAAGATTAAGGGAGTAAAGCGTAGTGGGTGAAACAAAT
GTTCAGTACCATATGTTGTGACCTTTCATCTTGGATTGAGACCATCATCCCCGTTGGAAGATGGATTATTCGGACTGCGC
TGTTTGTTGTGTTGGCGTGTTGACCGCCTGAGCCACCAGACCTATAAGTGTCAATCCTCAAATCTTCATTCCTTAGCTGA
ACATCTACCTGTAAGTAGCCACCAGTAAGAACGATGATCAAAAAGTATGTACGTTTGTAAGATTAACCGATAAGAACGAT
AATAAAAGAAAAATGTAACTTGTAAGATAAAATTAATAACAGGTGGCAAAACTAAGATTGGAGAAACATTGGTACCTCAT
CAGCCTGGGGAAGGATGGCAACAGATATAGCGCTAGTGTGAATTCGACCAGATTTCTCTGTGATAGGAATACGCTGTGCA
AAGATGTTCAAGTGTGATTATTTGATTTTGTATGATTAGTCAAGAAAATCAGAATGTGATTCATATATTATAAGTTTATA
ACATACCTGAACCCTGTGAATTCCACTCTCGAACTTTAGTTTTCCGTAGACACTGGCTCCACAAATTGCAGCACTGGCTT
CCTGGAAATTACATTCAAGATCTTAGCTTCAGGAGAACAGAGCAATACTGGAATACTAATATTCACATAAGGAGGAACAA
AAGTTACTTACTTTATACCCTTTCATATCTGACTCGGTGATGTCTACAATATCAAACTTCCAACCTTTCTTCTGTGAATA
CCTTTCGTACCTGTCGATATTCCAAAACCGGATAAAAAAACAGAAGTAAAGTTCAAGTACAAAGAAGTATACTTGCTTCT
ACCAGCAGTATATGGGACTTACATTCTGAATATGTCCATGGCAAACAAAGAAGCCTCTTCACCACCAGTACCTAACATAA
ACATTCAGATGTCAAAATGAAAAACAACTACAGACAGCTTTCTACATGGATAATGTAGAAGACACCGTGGTGTTTAAGAA
CCATTAGCTCACAAGTGTACCTGCTCTCACCTCCAAAATGCAATCCCTCTCATCAGCTTCATCTTTAGGAAGCAAAGACT
TAAGCAGCAAAGTTTGAAGTCTTTTTTCTTCTTCCACCGCCTCGTCTAATTCACCTACAGCCAAATCAAGCATGTCTTTA
TCATCCGAACTTTCCGACACCAGAGATTTCAATCCATCAATCTCCTGCCAACAGAAAGTAAACCTAATCAATGATGATCT
TTGGAACAGATATATAATACGGTAAAGCAAATTCACTACCTTTTGTTTGGCCCTCAAATCATTGATCAGCAACATTGAAT
CTCTCAGCTTCCGAAGTTCCTTATTGGCTCTTGAAAACTCCTCTGGTGAGTACTCAGGCTGTCTTCGAACAACGGAAAAC
ACAGTTTATCGATCATGTCAAAAAATCAACAACCAAAAGGAAAGCTTAAATAACAACAATGAGCTTAATCTTTGGGATTA
CCTGGTTGATAAGCTTCTGAAGGACAGCATTTCGATGCTCTATCGCCGAGAGCCTCTGATCCATTATCTTAATAAGATCA
GGAGACAACTGAGGTTCCATTCCTGTCATTATACATCTCAATTCAATCAAATACTAAACTATAATCCAATGCAATGTTTA
TTCAGATCATATTTACGTACCGGTGGTGTACAGACGAATCATATTTGACGAGAGAACCGATCGCAGGCTACGATCGTGTG
AATGCGTACCTCTAGAGCAATATCGAATCAGATTGCTCAA
>AT2G47010.1 | chr2:19319253-19322252 FORWARD LENGTH=3000
TTTAAGTCAATTTTATAATATTTGTTTTTTTTTGTCGTCAAGTCAATTTTATAATATAAGATTCACAACTAATTTATATT
CATTTGGTACAATTATTTTATCAAAATATGCAACCAATACTGAACCAATCCAAAGTTTTTGTTTTCAAAGTAAACCAAAC
AAATTCCGATGTAATTGTGTAGTACCGGTACTGGAAAGAGAATTGCGTACTAATATCAACCATCAAGCAAAAAAAAAAAG
TGTACTTGCGATGTACTTTGGGTCCTACCACGTGGCAGCTAAATTATTTCTCTCTACCTTCCGATTTAACACACATAGTC
GTAAAAACCAGAACCCTCCAGCTAATTTAGAGGGTTAGGAATACAGTTGGGAATAATGAATATACGCTTTAGCCAGATCG
CAGTACAAGACTTTGCAAAACAAGGGAGTACAAATATTTCTGGTGAATTCTGGTGTAGTACATCACAAAAGGCGTACAGA
AACACGATTCCAAAATCTATTTAAACCCTAAGAAATAACACAAACACAAAGGAACTAACTCAAAGGAACTGGCCAATTTC
AAAGGTTAGATTGGTATTGCAATGAAAGAAGACAAAGCGGTAATGAGAGAGAGACAGGGAACAAGCAGAGCATGGATTGA
GTTTACTAAAACATTAAACGACTCTGTTTTGTCTCTACCCATGCACTGCCTCTTCCCTGGCTCCCTCTTTTTTTCTCTAT
ATTTCTCTCTCTCCTTTCATTTCACAGCTTTCAATGGAATTTTATTGCTACTGCTAACGTTTGTGACAGCTGACGACAAG
CTTAAGGGTTTTTGGGTTTGGTCTACCTCTCTGTCATTCATGAAGTGGAGCTGAAAGAAGCAATGGCGTCCATTTCTTGG
CGCAAGAGAAGGGCATCAATGAACATGTCCAGATTCTCTCCCTGCATCATATCCTCAATGGCATGGTGAGTGATTCCCAC
ACGGTGATCCGTTACTCGCCCTTGTGGAAAATTGTATGTACGGATTCGTCCAGATCGGTCTCCGCTGCCAATCTGTTCAT
GGGATTTAGACATTGATAATGTAAGATTGACTGAAAACATGAGAAAAAGATTTGTTGATTTGATATGTACCTGATCTGAC
CGTAGCTTTGATCGACTGCTCTGTATTCTCAACCTTTCGATTTCATATAGCCTTGCACATAGTACTTTAAGTGCTTTGGC
TCTGTTCTGTTACAAAGATATTAAATTTTTCAGTAGGATGTGTAAGATTAAGGGAGTAAAGCGTAGTGGGTGAAACAAAT
GTTCAGTACCATATGTTGTGACCTTTCATCTTGGATTGAGACCATCATCCCCGTTGGAAGATGGATTATTCGGACTGCGC
TGTTTGTTGTGTTGGCGTGTTGACCGCCTGAGCCACCAGACCTATAAGTGTCAATCCTCAAATCTTCATTCCTTAGCTGA
ACATCTACCTGTAAGTAGCCACCAGTAAGAACGATGATCAAAAAGTATGTACGTTTGTAAGATTAACCGATAAGAACGAT
AATAAAAGAAAAATGTAACTTGTAAGATAAAATTAATAACAGGTGGCAAAACTAAGATTGGAGAAACATTGGTACCTCAT
CAGCCTGGGGAAGGATGGCAACAGATATAGCGCTAGTGTGAATTCGACCAGATTTCTCTGTGATAGGAATACGCTGTGCA
AAGATGTTCAAGTGTGATTATTTGATTTTGTATGATTAGTCAAGAAAATCAGAATGTGATTCATATATTATAAGTTTATA
ACATACCTGAACCCTGTGAATTCCACTCTCGAACTTTAGTTTTCCGTAGACACTGGCTCCACAAATTGCAGCACTGGCTT
CCTGGAAATTACATTCAAGATCTTAGCTTCAGGAGAACAGAGCAATACTGGAATACTAATATTCACATAAGGAGGAACAA
AAGTTACTTACTTTATACCCTTTCATATCTGACTCGGTGATGTCTACAATATCAAACTTCCAACCTTTCTTCTGTGAATA
CCTTTCGTACCTGTCGATATTCCAAAACCGGATAAAAAAACAGAAGTAAAGTTCAAGTACAAAGAAGTATACTTGCTTCT
ACCAGCAGTATATGGGACTTACATTCTGAATATGTCCATGGCAAACAAAGAAGCCTCTTCACCACCAGTACCTAACATAA
ACATTCAGATGTCAAAATGAAAAACAACTACAGACAGCTTTCTACATGGATAATGTAGAAGACACCGTGGTGTTTAAGAA
CCATTAGCTCACAAGTGTACCTGCTCTCACCTCCAAAATGCAATCCCTCTCATCAGCTTCATCTTTAGGAAGCAAAGACT
TAAGCAGCAAAGTTTGAAGTCTTTTTTCTTCTTCCACCGCCTCGTCTAATTCACCTACAGCCAAATCAAGCATGTCTTTA
TCATCCGAACTTTCCGACACCAGAGATTTCAATCCATCAATCTCCTGCCAACAGAAAGTAAACCTAATCAATGATGATCT
TTGGAACAGATATATAATACGGTAAAGCAAATTCACTACCTTTTGTTTGGCCCTCAAATCATTGATCAGCAACATTGAAT
CTCTCAGCTTCCGAAGTTCCTTATTGGCTCTTGAAAACTCCTCTGGTGAGTACTCAGGCTGTCTTCGAACAACGGAAAAC
ACAGTTTATCGATCATGTCAAAAAATCAACAACCAAAAGGAAAGCTTAAATAACAACAATGAGCTTAATCTTTGGGATTA
CCTGGTTGATAAGCTTCTGAAGGACAGCATTTCGATGCTCTATCGCCGAGAGCCTCTGATCCATTATCTTAATAAGATCA
GGAGACAACTGAGGTTCCATTCCTGTCATTATACATCTCAATTCAATCAAATACTAAACTATAATCCAATGCAATGTTTA
TTCAGATCATATTTACGTACCGGTGGTGTACAGACGAATCATATTTGACGAGAGAACCGATCGCAGGCTACGATCGTGTG
AATGCGTACCTCTAGAGCAATATCGAATCAGATTGCTCAA
>AT2G47010.3 | chr2:19319055-19322054 FORWARD LENGTH=3000
TCAGTAAACCGGTTGGTTTTTCTGTTGTTTCTTTTGAATATTCCGGTTTTGGTTTTTGATTTGTTTATGTTGTAGGATCC
CGGTACGATTCCAGCGAGGAGGATTTGGACATCGGTGGATGTTGGCACCGAGATTTATAAAGAAGATGAAGCAATTGCAG
AATGGGATCTCTCTGATTTCGATGTTCTTATTACTTGATTTAAGTCAATTTTATAATATTTGTTTTTTTTTGTCGTCAAG
TCAATTTTATAATATAAGATTCACAACTAATTTATATTCATTTGGTACAATTATTTTATCAAAATATGCAACCAATACTG
AACCAATCCAAAGTTTTTGTTTTCAAAGTAAACCAAACAAATTCCGATGTAATTGTGTAGTACCGGTACTGGAAAGAGAA
TTGCGTACTAATATCAACCATCAAGCAAAAAAAAAAAGTGTACTTGCGATGTACTTTGGGTCCTACCACGTGGCAGCTAA
ATTATTTCTCTCTACCTTCCGATTTAACACACATAGTCGTAAAAACCAGAACCCTCCAGCTAATTTAGAGGGTTAGGAAT
ACAGTTGGGAATAATGAATATACGCTTTAGCCAGATCGCAGTACAAGACTTTGCAAAACAAGGGAGTACAAATATTTCTG
GTGAATTCTGGTGTAGTACATCACAAAAGGCGTACAGAAACACGATTCCAAAATCTATTTAAACCCTAAGAAATAACACA
AACACAAAGGAACTAACTCAAAGGAACTGGCCAATTTCAAAGGTTAGATTGGTATTGCAATGAAAGAAGACAAAGCGGTA
ATGAGAGAGAGACAGGGAACAAGCAGAGCATGGATTGAGTTTACTAAAACATTAAACGACTCTGTTTTGTCTCTACCCAT
GCACTGCCTCTTCCCTGGCTCCCTCTTTTTTTCTCTATATTTCTCTCTCTCCTTTCATTTCACAGCTTTCAATGGAATTT
TATTGCTACTGCTAACGTTTGTGACAGCTGACGACAAGCTTAAGGGTTTTTGGGTTTGGTCTACCTCTCTGTCATTCATG
AAGTGGAGCTGAAAGAAGCAATGGCGTCCATTTCTTGGCGCAAGAGAAGGGCATCAATGAACATGTCCAGATTCTCTCCC
TGCATCATATCCTCAATGGCATGGTGAGTGATTCCCACACGGTGATCCGTTACTCGCCCTTGTGGAAAATTGTATGTACG
GATTCGTCCAGATCGGTCTCCGCTGCCAATCTGTTCATGGGATTTAGACATTGATAATGTAAGATTGACTGAAAACATGA
GAAAAAGATTTGTTGATTTGATATGTACCTGATCTGACCGTAGCTTTGATCGACTGCTCTGTATTCTCAACCTTTCGATT
TCATATAGCCTTGCACATAGTACTTTAAGTGCTTTGGCTCTGTTCTGTTACAAAGATATTAAATTTTTCAGTAGGATGTG
TAAGATTAAGGGAGTAAAGCGTAGTGGGTGAAACAAATGTTCAGTACCATATGTTGTGACCTTTCATCTTGGATTGAGAC
CATCATCCCCGTTGGAAGATGGATTATTCGGACTGCGCTGTTTGTTGTGTTGGCGTGTTGACCGCCTGAGCCACCAGACC
TATAAGTGTCAATCCTCAAATCTTCATTCCTTAGCTGAACATCTACCTGTAAGTAGCCACCAGTAAGAACGATGATCAAA
AAGTATGTACGTTTGTAAGATTAACCGATAAGAACGATAATAAAAGAAAAATGTAACTTGTAAGATAAAATTAATAACAG
GTGGCAAAACTAAGATTGGAGAAACATTGGTACCTCATCAGCCTGGGGAAGGATGGCAACAGATATAGCGCTAGTGTGAA
TTCGACCAGATTTCTCTGTGATAGGAATACGCTGTGCAAAGATGTTCAAGTGTGATTATTTGATTTTGTATGATTAGTCA
AGAAAATCAGAATGTGATTCATATATTATAAGTTTATAACATACCTGAACCCTGTGAATTCCACTCTCGAACTTTAGTTT
TCCGTAGACACTGGCTCCACAAATTGCAGCACTGGCTTCCTGGAAATTACATTCAAGATCTTAGCTTCAGGAGAACAGAG
CAATACTGGAATACTAATATTCACATAAGGAGGAACAAAAGTTACTTACTTTATACCCTTTCATATCTGACTCGGTGATG
TCTACAATATCAAACTTCCAACCTTTCTTCTGTGAATACCTTTCGTACCTGTCGATATTCCAAAACCGGATAAAAAAACA
GAAGTAAAGTTCAAGTACAAAGAAGTATACTTGCTTCTACCAGCAGTATATGGGACTTACATTCTGAATATGTCCATGGC
AAACAAAGAAGCCTCTTCACCACCAGTACCTAACATAAACATTCAGATGTCAAAATGAAAAACAACTACAGACAGCTTTC
TACATGGATAATGTAGAAGACACCGTGGTGTTTAAGAACCATTAGCTCACAAGTGTACCTGCTCTCACCTCCAAAATGCA
ATCCCTCTCATCAGCTTCATCTTTAGGAAGCAAAGACTTAAGCAGCAAAGTTTGAAGTCTTTTTTCTTCTTCCACCGCCT
CGTCTAATTCACCTACAGCCAAATCAAGCATGTCTTTATCATCCGAACTTTCCGACACCAGAGATTTCAATCCATCAATC
TCCTGCCAACAGAAAGTAAACCTAATCAATGATGATCTTTGGAACAGATATATAATACGGTAAAGCAAATTCACTACCTT
TTGTTTGGCCCTCAAATCATTGATCAGCAACATTGAATCTCTCAGCTTCCGAAGTTCCTTATTGGCTCTTGAAAACTCCT
CTGGTGAGTACTCAGGCTGTCTTCGAACAACGGAAAACACAGTTTATCGATCATGTCAAAAAATCAACAACCAAAAGGAA
AGCTTAAATAACAACAATGAGCTTAATCTTTGGGATTACCTGGTTGATAAGCTTCTGAAGGACAGCATTTCGATGCTCTA
TCGCCGAGAGCCTCTGATCCATTATCTTAATAAGATCAGG
>AT2G47020.3 | chr2:19317090-19320089 REVERSE LENGTH=3000
ATGACAGAGAGGTAGACCAAACCCAAAAACCCTTAAGCTTGTCGTCAGCTGTCACAAACGTTAGCAGTAGCAATAAAATT
CCATTGAAAGCTGTGAAATGAAAGGAGAGAGAGAAATATAGAGAAAAAAAGAGGGAGCCAGGGAAGAGGCAGTGCATGGG
TAGAGACAAAACAGAGTCGTTTAATGTTTTAGTAAACTCAATCCATGCTCTGCTTGTTCCCTGTCTCTCTCTCATTACCG
CTTTGTCTTCTTTCATTGCAATACCAATCTAACCTTTGAAATTGGCCAGTTCCTTTGAGTTAGTTCCTTTGTGTTTGTGT
TATTTCTTAGGGTTTAAATAGATTTTGGAATCGTGTTTCTGTACGCCTTTTGTGATGTACTACACCAGAATTCACCAGAA
ATATTTGTACTCCCTTGTTTTGCAAAGTCTTGTACTGCGATCTGGCTAAAGCGTATATTCATTATTCCCAACTGTATTCC
TAACCCTCTAAATTAGCTGGAGGGTTCTGGTTTTTACGACTATGTGTGTTAAATCGGAAGGTAGAGAGAAATAATTTAGC
TGCCACGTGGTAGGACCCAAAGTACATCGCAAGTACACTTTTTTTTTTTGCTTGATGGTTGATATTAGTACGCAATTCTC
TTTCCAGTACCGGTACTACACAATTACATCGGAATTTGTTTGGTTTACTTTGAAAACAAAAACTTTGGATTGGTTCAGTA
TTGGTTGCATATTTTGATAAAATAATTGTACCAAATGAATATAAATTAGTTGTGAATCTTATATTATAAAATTGACTTGA
CGACAAAAAAAAACAAATATTATAAAATTGACTTAAATCAAGTAATAAGAACATCGAAATCAGAGAGATCCCATTCTGCA
ATTGCTTCATCTTCTTTATAAATCTCGGTGCCAACATCCACCGATGTCCAAATCCTCCTCGCTGGAATCGTACCGGGATC
CTACAACATAAACAAATCAAAAACCAAAACCGGAATATTCAAAAGAAACAACAGAAAAACCAACCGGTTTACTGATCAAT
CAATCACCTGGTAGAAGAAAAGCCTACTGGACAAGCCACCAACATCAAGATCCCAAGTTCTCGGGTCACCCACCCAACCA
TCACCCAACCGGGTAGGATATCCATATTCACCCCAAACCGGGTGAGGCAAAAGCTGAAGAATCTCCTGAGCTTGTGGGTT
ACTATAAGCATCACAAGTCCCCACCGGAAGCTCAAGATGCTCGGCGTTTCCCGGCGCACAGTAAACGTGGTAAGCCTCGT
AAGGGAAGCTCCGGTGGTCCGTACGGTGAACTCTGGTGCCGTTCCGAAACGTGTGGTACGGTGGACAGTTGTGAAGACTC
TTGGGGTTGCACCAAAGTGGGGTTTCAGGGTTTATGATCATCTCCGAGTAACGAGTAACGTCGGTGGTTACGTCACCGTC
GCAGGGCTTGCCGTTGTTTTTCCAGCAGCTTCCGATGTCGAGAAGATAGAATTGACTCTTGGCTCCGCCTCCTTGTTTTA
CATTTAGTGTTAGTCTCACTTTAAAGTTTGGTGACTCCGGAAGCTAATACAAAAACACAACACATTTCAATATTTCATCA
CAAAAGATCAATCAATTTCTTTTTGACAAGAATGAAAAAAACTTTTCAAAAAGGTTTAAAGTTAGTGTTAATTACTTACT
GTTTTGAGCATTCCTCTAGTGTCATAATGGTATCCACCAGAGAATCCTTTAGTGGCATCAGCTCTAAGGTAAAGCATAAG
CCATGGGTACTTAGCTGAAGTCTTAAGCTTATGTTTAAATACCCAACCACCAACGCCTACTCTCTTCTCCCACACAACCT
CGTAATAACTTATCCCATCCAACCCATTTCCAAAATCTGCCCCTTGCTCGTACGTACCATTGAACCATCCCTTCATGGTT
TGACCATCTCTCTGAAGCTCGGTTTTTCCGTGGTTCAGCGTCGGTTGGTTCATACAACCGCTGCCGAAACAGGGGAATAA
TCCGGGTTGATTGAAAGGTGGGATCTTTTTGCCGTTTTTAGGGCAAAGAGCAGATTTTGTGTCGTAGTTTCCATTTTTGA
GCATGACCATCCAGAAACTCCATGGGTTTGGTTTGTCTGAGACTTGACAGAGGGAGCCTAGGTAGAGTTCTTTCTCGACC
GCGTAAAGGTCAGGGTTATGCAATGCTGATTCTGATATGATTCCTGGTTTAGGCTTTCCAATCCCTAGCTCATTATCCGA
GTCTGATACCTTGTGCACCAAGGAAGATCCACCTATCGAAAATTATAGTTAGAAACAGAGAAAACAGAGGAGAAAGAAAG
AAGAAGAAAACTTACTGGTGGTTTTGTTTGATTGGTCTTCTGTGTATGCTTTGATGCATTTAGATGACAAATCGAAGCAA
TCTGCAGCTCGAGGACTACCCATGTGAGGAGCTTCGAAGCCAACCTCATTGCAGAAGTTCCAAGCTTCAAATGCCACTCT
GAGACCGTCTCTCTTCATCCCAGGATCTCCAACCGCTGATCTCTCGTCTCCATGAACCAGGAGGATCAAGTTTACCACGG
CCAAGATTGGAGCCAGTTGCTTCATTTGTCTCTTTTCCTCTCTTTCTGCATTTAGTTTTCTTGTGCTTTTTTGGTTAATC
TATTTAAGCTTTTTTTTTGTGTGGACTGCAGTGGTAGTTGGTGAATGATTTAATCTCTATGTGATAAATGCTTCCAAAAG
TCAAAGAAGCTGTTACTCTTCTTAGTGGCGATTATTGAGGGAGTAACCATGACTTGCTCTTTTCGATTCAGATCAAAGCA
GTACATGTAGAAATGCTTGGATCAAAATACATTCTAATTTGCATTTGCGTTCAGAGTGATTATATCTTAAACCATCTGAA
AACGAATCCTAAAATGTATTCAATGGTATGATTGCACTCTAGAGAGCAACAAGACAAGTCAATATATGATAAAGTTTCAA
ACTTTTTCTTCTCTATTAAAAATCAAAAGTTGAGCATTCT
>AT2G47020.4 | chr2:19317090-19320089 REVERSE LENGTH=3000
ATGACAGAGAGGTAGACCAAACCCAAAAACCCTTAAGCTTGTCGTCAGCTGTCACAAACGTTAGCAGTAGCAATAAAATT
CCATTGAAAGCTGTGAAATGAAAGGAGAGAGAGAAATATAGAGAAAAAAAGAGGGAGCCAGGGAAGAGGCAGTGCATGGG
TAGAGACAAAACAGAGTCGTTTAATGTTTTAGTAAACTCAATCCATGCTCTGCTTGTTCCCTGTCTCTCTCTCATTACCG
CTTTGTCTTCTTTCATTGCAATACCAATCTAACCTTTGAAATTGGCCAGTTCCTTTGAGTTAGTTCCTTTGTGTTTGTGT
TATTTCTTAGGGTTTAAATAGATTTTGGAATCGTGTTTCTGTACGCCTTTTGTGATGTACTACACCAGAATTCACCAGAA
ATATTTGTACTCCCTTGTTTTGCAAAGTCTTGTACTGCGATCTGGCTAAAGCGTATATTCATTATTCCCAACTGTATTCC
TAACCCTCTAAATTAGCTGGAGGGTTCTGGTTTTTACGACTATGTGTGTTAAATCGGAAGGTAGAGAGAAATAATTTAGC
TGCCACGTGGTAGGACCCAAAGTACATCGCAAGTACACTTTTTTTTTTTGCTTGATGGTTGATATTAGTACGCAATTCTC
TTTCCAGTACCGGTACTACACAATTACATCGGAATTTGTTTGGTTTACTTTGAAAACAAAAACTTTGGATTGGTTCAGTA
TTGGTTGCATATTTTGATAAAATAATTGTACCAAATGAATATAAATTAGTTGTGAATCTTATATTATAAAATTGACTTGA
CGACAAAAAAAAACAAATATTATAAAATTGACTTAAATCAAGTAATAAGAACATCGAAATCAGAGAGATCCCATTCTGCA
ATTGCTTCATCTTCTTTATAAATCTCGGTGCCAACATCCACCGATGTCCAAATCCTCCTCGCTGGAATCGTACCGGGATC
CTACAACATAAACAAATCAAAAACCAAAACCGGAATATTCAAAAGAAACAACAGAAAAACCAACCGGTTTACTGATCAAT
CAATCACCTGGTAGAAGAAAAGCCTACTGGACAAGCCACCAACATCAAGATCCCAAGTTCTCGGGTCACCCACCCAACCA
TCACCCAACCGGGTAGGATATCCATATTCACCCCAAACCGGGTGAGGCAAAAGCTGAAGAATCTCCTGAGCTTGTGGGTT
ACTATAAGCATCACAAGTCCCCACCGGAAGCTCAAGATGCTCGGCGTTTCCCGGCGCACAGTAAACGTGGTAAGCCTCGT
AAGGGAAGCTCCGGTGGTCCGTACGGTGAACTCTGGTGCCGTTCCGAAACGTGTGGTACGGTGGACAGTTGTGAAGACTC
TTGGGGTTGCACCAAAGTGGGGTTTCAGGGTTTATGATCATCTCCGAGTAACGAGTAACGTCGGTGGTTACGTCACCGTC
GCAGGGCTTGCCGTTGTTTTTCCAGCAGCTTCCGATGTCGAGAAGATAGAATTGACTCTTGGCTCCGCCTCCTTGTTTTA
CATTTAGTGTTAGTCTCACTTTAAAGTTTGGTGACTCCGGAAGCTAATACAAAAACACAACACATTTCAATATTTCATCA
CAAAAGATCAATCAATTTCTTTTTGACAAGAATGAAAAAAACTTTTCAAAAAGGTTTAAAGTTAGTGTTAATTACTTACT
GTTTTGAGCATTCCTCTAGTGTCATAATGGTATCCACCAGAGAATCCTTTAGTGGCATCAGCTCTAAGGTAAAGCATAAG
CCATGGGTACTTAGCTGAAGTCTTAAGCTTATGTTTAAATACCCAACCACCAACGCCTACTCTCTTCTCCCACACAACCT
CGTAATAACTTATCCCATCCAACCCATTTCCAAAATCTGCCCCTTGCTCGTACGTACCATTGAACCATCCCTTCATGGTT
TGACCATCTCTCTGAAGCTCGGTTTTTCCGTGGTTCAGCGTCGGTTGGTTCATACAACCGCTGCCGAAACAGGGGAATAA
TCCGGGTTGATTGAAAGGTGGGATCTTTTTGCCGTTTTTAGGGCAAAGAGCAGATTTTGTGTCGTAGTTTCCATTTTTGA
GCATGACCATCCAGAAACTCCATGGGTTTGGTTTGTCTGAGACTTGACAGAGGGAGCCTAGGTAGAGTTCTTTCTCGACC
GCGTAAAGGTCAGGGTTATGCAATGCTGATTCTGATATGATTCCTGGTTTAGGCTTTCCAATCCCTAGCTCATTATCCGA
GTCTGATACCTTGTGCACCAAGGAAGATCCACCTATCGAAAATTATAGTTAGAAACAGAGAAAACAGAGGAGAAAGAAAG
AAGAAGAAAACTTACTGGTGGTTTTGTTTGATTGGTCTTCTGTGTATGCTTTGATGCATTTAGATGACAAATCGAAGCAA
TCTGCAGCTCGAGGACTACCCATGTGAGGAGCTTCGAAGCCAACCTCATTGCAGAAGTTCCAAGCTTCAAATGCCACTCT
GAGACCGTCTCTCTTCATCCCAGGATCTCCAACCGCTGATCTCTCGTCTCCATGAACCAGGAGGATCAAGTTTACCACGG
CCAAGATTGGAGCCAGTTGCTTCATTTGTCTCTTTTCCTCTCTTTCTGCATTTAGTTTTCTTGTGCTTTTTTGGTTAATC
TATTTAAGCTTTTTTTTTGTGTGGACTGCAGTGGTAGTTGGTGAATGATTTAATCTCTATGTGATAAATGCTTCCAAAAG
TCAAAGAAGCTGTTACTCTTCTTAGTGGCGATTATTGAGGGAGTAACCATGACTTGCTCTTTTCGATTCAGATCAAAGCA
GTACATGTAGAAATGCTTGGATCAAAATACATTCTAATTTGCATTTGCGTTCAGAGTGATTATATCTTAAACCATCTGAA
AACGAATCCTAAAATGTATTCAATGGTATGATTGCACTCTAGAGAGCAACAAGACAAGTCAATATATGATAAAGTTTCAA
ACTTTTTCTTCTCTATTAAAAATCAAAAGTTGAGCATTCT
>AT2G47020.1 | chr2:19317090-19320089 REVERSE LENGTH=3000
ATGACAGAGAGGTAGACCAAACCCAAAAACCCTTAAGCTTGTCGTCAGCTGTCACAAACGTTAGCAGTAGCAATAAAATT
CCATTGAAAGCTGTGAAATGAAAGGAGAGAGAGAAATATAGAGAAAAAAAGAGGGAGCCAGGGAAGAGGCAGTGCATGGG
TAGAGACAAAACAGAGTCGTTTAATGTTTTAGTAAACTCAATCCATGCTCTGCTTGTTCCCTGTCTCTCTCTCATTACCG
CTTTGTCTTCTTTCATTGCAATACCAATCTAACCTTTGAAATTGGCCAGTTCCTTTGAGTTAGTTCCTTTGTGTTTGTGT
TATTTCTTAGGGTTTAAATAGATTTTGGAATCGTGTTTCTGTACGCCTTTTGTGATGTACTACACCAGAATTCACCAGAA
ATATTTGTACTCCCTTGTTTTGCAAAGTCTTGTACTGCGATCTGGCTAAAGCGTATATTCATTATTCCCAACTGTATTCC
TAACCCTCTAAATTAGCTGGAGGGTTCTGGTTTTTACGACTATGTGTGTTAAATCGGAAGGTAGAGAGAAATAATTTAGC
TGCCACGTGGTAGGACCCAAAGTACATCGCAAGTACACTTTTTTTTTTTGCTTGATGGTTGATATTAGTACGCAATTCTC
TTTCCAGTACCGGTACTACACAATTACATCGGAATTTGTTTGGTTTACTTTGAAAACAAAAACTTTGGATTGGTTCAGTA
TTGGTTGCATATTTTGATAAAATAATTGTACCAAATGAATATAAATTAGTTGTGAATCTTATATTATAAAATTGACTTGA
CGACAAAAAAAAACAAATATTATAAAATTGACTTAAATCAAGTAATAAGAACATCGAAATCAGAGAGATCCCATTCTGCA
ATTGCTTCATCTTCTTTATAAATCTCGGTGCCAACATCCACCGATGTCCAAATCCTCCTCGCTGGAATCGTACCGGGATC
CTACAACATAAACAAATCAAAAACCAAAACCGGAATATTCAAAAGAAACAACAGAAAAACCAACCGGTTTACTGATCAAT
CAATCACCTGGTAGAAGAAAAGCCTACTGGACAAGCCACCAACATCAAGATCCCAAGTTCTCGGGTCACCCACCCAACCA
TCACCCAACCGGGTAGGATATCCATATTCACCCCAAACCGGGTGAGGCAAAAGCTGAAGAATCTCCTGAGCTTGTGGGTT
ACTATAAGCATCACAAGTCCCCACCGGAAGCTCAAGATGCTCGGCGTTTCCCGGCGCACAGTAAACGTGGTAAGCCTCGT
AAGGGAAGCTCCGGTGGTCCGTACGGTGAACTCTGGTGCCGTTCCGAAACGTGTGGTACGGTGGACAGTTGTGAAGACTC
TTGGGGTTGCACCAAAGTGGGGTTTCAGGGTTTATGATCATCTCCGAGTAACGAGTAACGTCGGTGGTTACGTCACCGTC
GCAGGGCTTGCCGTTGTTTTTCCAGCAGCTTCCGATGTCGAGAAGATAGAATTGACTCTTGGCTCCGCCTCCTTGTTTTA
CATTTAGTGTTAGTCTCACTTTAAAGTTTGGTGACTCCGGAAGCTAATACAAAAACACAACACATTTCAATATTTCATCA
CAAAAGATCAATCAATTTCTTTTTGACAAGAATGAAAAAAACTTTTCAAAAAGGTTTAAAGTTAGTGTTAATTACTTACT
GTTTTGAGCATTCCTCTAGTGTCATAATGGTATCCACCAGAGAATCCTTTAGTGGCATCAGCTCTAAGGTAAAGCATAAG
CCATGGGTACTTAGCTGAAGTCTTAAGCTTATGTTTAAATACCCAACCACCAACGCCTACTCTCTTCTCCCACACAACCT
CGTAATAACTTATCCCATCCAACCCATTTCCAAAATCTGCCCCTTGCTCGTACGTACCATTGAACCATCCCTTCATGGTT
TGACCATCTCTCTGAAGCTCGGTTTTTCCGTGGTTCAGCGTCGGTTGGTTCATACAACCGCTGCCGAAACAGGGGAATAA
TCCGGGTTGATTGAAAGGTGGGATCTTTTTGCCGTTTTTAGGGCAAAGAGCAGATTTTGTGTCGTAGTTTCCATTTTTGA
GCATGACCATCCAGAAACTCCATGGGTTTGGTTTGTCTGAGACTTGACAGAGGGAGCCTAGGTAGAGTTCTTTCTCGACC
GCGTAAAGGTCAGGGTTATGCAATGCTGATTCTGATATGATTCCTGGTTTAGGCTTTCCAATCCCTAGCTCATTATCCGA
GTCTGATACCTTGTGCACCAAGGAAGATCCACCTATCGAAAATTATAGTTAGAAACAGAGAAAACAGAGGAGAAAGAAAG
AAGAAGAAAACTTACTGGTGGTTTTGTTTGATTGGTCTTCTGTGTATGCTTTGATGCATTTAGATGACAAATCGAAGCAA
TCTGCAGCTCGAGGACTACCCATGTGAGGAGCTTCGAAGCCAACCTCATTGCAGAAGTTCCAAGCTTCAAATGCCACTCT
GAGACCGTCTCTCTTCATCCCAGGATCTCCAACCGCTGATCTCTCGTCTCCATGAACCAGGAGGATCAAGTTTACCACGG
CCAAGATTGGAGCCAGTTGCTTCATTTGTCTCTTTTCCTCTCTTTCTGCATTTAGTTTTCTTGTGCTTTTTTGGTTAATC
TATTTAAGCTTTTTTTTTGTGTGGACTGCAGTGGTAGTTGGTGAATGATTTAATCTCTATGTGATAAATGCTTCCAAAAG
TCAAAGAAGCTGTTACTCTTCTTAGTGGCGATTATTGAGGGAGTAACCATGACTTGCTCTTTTCGATTCAGATCAAAGCA
GTACATGTAGAAATGCTTGGATCAAAATACATTCTAATTTGCATTTGCGTTCAGAGTGATTATATCTTAAACCATCTGAA
AACGAATCCTAAAATGTATTCAATGGTATGATTGCACTCTAGAGAGCAACAAGACAAGTCAATATATGATAAAGTTTCAA
ACTTTTTCTTCTCTATTAAAAATCAAAAGTTGAGCATTCT
>AT2G47020.5 | chr2:19317500-19320499 REVERSE LENGTH=3000
TCTTACACATCCTACTGAAAAATTTAATATCTTTGTAACAGAACAGAGCCAAAGCACTTAAAGTACTATGTGCAAGGCTA
TATGAAATCGAAAGGTTGAGAATACAGAGCAGTCGATCAAAGCTACGGTCAGATCAGGTACATATCAAATCAACAAATCT
TTTTCTCATGTTTTCAGTCAATCTTACATTATCAATGTCTAAATCCCATGAACAGATTGGCAGCGGAGACCGATCTGGAC
GAATCCGTACATACAATTTTCCACAAGGGCGAGTAACGGATCACCGTGTGGGAATCACTCACCATGCCATTGAGGATATG
ATGCAGGGAGAGAATCTGGACATGTTCATTGATGCCCTTCTCTTGCGCCAAGAAATGGACGCCATTGCTTCTTTCAGCTC
CACTTCATGAATGACAGAGAGGTAGACCAAACCCAAAAACCCTTAAGCTTGTCGTCAGCTGTCACAAACGTTAGCAGTAG
CAATAAAATTCCATTGAAAGCTGTGAAATGAAAGGAGAGAGAGAAATATAGAGAAAAAAAGAGGGAGCCAGGGAAGAGGC
AGTGCATGGGTAGAGACAAAACAGAGTCGTTTAATGTTTTAGTAAACTCAATCCATGCTCTGCTTGTTCCCTGTCTCTCT
CTCATTACCGCTTTGTCTTCTTTCATTGCAATACCAATCTAACCTTTGAAATTGGCCAGTTCCTTTGAGTTAGTTCCTTT
GTGTTTGTGTTATTTCTTAGGGTTTAAATAGATTTTGGAATCGTGTTTCTGTACGCCTTTTGTGATGTACTACACCAGAA
TTCACCAGAAATATTTGTACTCCCTTGTTTTGCAAAGTCTTGTACTGCGATCTGGCTAAAGCGTATATTCATTATTCCCA
ACTGTATTCCTAACCCTCTAAATTAGCTGGAGGGTTCTGGTTTTTACGACTATGTGTGTTAAATCGGAAGGTAGAGAGAA
ATAATTTAGCTGCCACGTGGTAGGACCCAAAGTACATCGCAAGTACACTTTTTTTTTTTGCTTGATGGTTGATATTAGTA
CGCAATTCTCTTTCCAGTACCGGTACTACACAATTACATCGGAATTTGTTTGGTTTACTTTGAAAACAAAAACTTTGGAT
TGGTTCAGTATTGGTTGCATATTTTGATAAAATAATTGTACCAAATGAATATAAATTAGTTGTGAATCTTATATTATAAA
ATTGACTTGACGACAAAAAAAAACAAATATTATAAAATTGACTTAAATCAAGTAATAAGAACATCGAAATCAGAGAGATC
CCATTCTGCAATTGCTTCATCTTCTTTATAAATCTCGGTGCCAACATCCACCGATGTCCAAATCCTCCTCGCTGGAATCG
TACCGGGATCCTACAACATAAACAAATCAAAAACCAAAACCGGAATATTCAAAAGAAACAACAGAAAAACCAACCGGTTT
ACTGATCAATCAATCACCTGGTAGAAGAAAAGCCTACTGGACAAGCCACCAACATCAAGATCCCAAGTTCTCGGGTCACC
CACCCAACCATCACCCAACCGGGTAGGATATCCATATTCACCCCAAACCGGGTGAGGCAAAAGCTGAAGAATCTCCTGAG
CTTGTGGGTTACTATAAGCATCACAAGTCCCCACCGGAAGCTCAAGATGCTCGGCGTTTCCCGGCGCACAGTAAACGTGG
TAAGCCTCGTAAGGGAAGCTCCGGTGGTCCGTACGGTGAACTCTGGTGCCGTTCCGAAACGTGTGGTACGGTGGACAGTT
GTGAAGACTCTTGGGGTTGCACCAAAGTGGGGTTTCAGGGTTTATGATCATCTCCGAGTAACGAGTAACGTCGGTGGTTA
CGTCACCGTCGCAGGGCTTGCCGTTGTTTTTCCAGCAGCTTCCGATGTCGAGAAGATAGAATTGACTCTTGGCTCCGCCT
CCTTGTTTTACATTTAGTGTTAGTCTCACTTTAAAGTTTGGTGACTCCGGAAGCTAATACAAAAACACAACACATTTCAA
TATTTCATCACAAAAGATCAATCAATTTCTTTTTGACAAGAATGAAAAAAACTTTTCAAAAAGGTTTAAAGTTAGTGTTA
ATTACTTACTGTTTTGAGCATTCCTCTAGTGTCATAATGGTATCCACCAGAGAATCCTTTAGTGGCATCAGCTCTAAGGT
AAAGCATAAGCCATGGGTACTTAGCTGAAGTCTTAAGCTTATGTTTAAATACCCAACCACCAACGCCTACTCTCTTCTCC
CACACAACCTCGTAATAACTTATCCCATCCAACCCATTTCCAAAATCTGCCCCTTGCTCGTACGTACCATTGAACCATCC
CTTCATGGTTTGACCATCTCTCTGAAGCTCGGTTTTTCCGTGGTTCAGCGTCGGTTGGTTCATACAACCGCTGCCGAAAC
AGGGGAATAATCCGGGTTGATTGAAAGGTGGGATCTTTTTGCCGTTTTTAGGGCAAAGAGCAGATTTTGTGTCGTAGTTT
CCATTTTTGAGCATGACCATCCAGAAACTCCATGGGTTTGGTTTGTCTGAGACTTGACAGAGGGAGCCTAGGTAGAGTTC
TTTCTCGACCGCGTAAAGGTCAGGGTTATGCAATGCTGATTCTGATATGATTCCTGGTTTAGGCTTTCCAATCCCTAGCT
CATTATCCGAGTCTGATACCTTGTGCACCAAGGAAGATCCACCTATCGAAAATTATAGTTAGAAACAGAGAAAACAGAGG
AGAAAGAAAGAAGAAGAAAACTTACTGGTGGTTTTGTTTGATTGGTCTTCTGTGTATGCTTTGATGCATTTAGATGACAA
ATCGAAGCAATCTGCAGCTCGAGGACTACCCATGTGAGGAGCTTCGAAGCCAACCTCATTGCAGAAGTTCCAAGCTTCAA
ATGCCACTCTGAGACCGTCTCTCTTCATCCCAGGATCTCCAACCGCTGATCTCTCGTCTCCATGAACCAGGAGGATCAAG
TTTACCACGGCCAAGATTGGAGCCAGTTGCTTCATTTGTC
>AT2G47020.2 | chr2:19317824-19320823 REVERSE LENGTH=3000
TTTTGCCACCTGTTATTAATTTTATCTTACAAGTTACATTTTTCTTTTATTATCGTTCTTATCGGTTAATCTTACAAACG
TACATACTTTTTGATCATCGTTCTTACTGGTGGCTACTTACAGGTAGATGTTCAGCTAAGGAATGAAGATTTGAGGATTG
ACACTTATAGGTCTGGTGGCTCAGGCGGTCAACACGCCAACACAACAAACAGCGCAGTCCGAATAATCCATCTTCCAACG
GGGATGATGGTCTCAATCCAAGATGAAAGGTCACAACATATGGTACTGAACATTTGTTTCACCCACTACGCTTTACTCCC
TTAATCTTACACATCCTACTGAAAAATTTAATATCTTTGTAACAGAACAGAGCCAAAGCACTTAAAGTACTATGTGCAAG
GCTATATGAAATCGAAAGGTTGAGAATACAGAGCAGTCGATCAAAGCTACGGTCAGATCAGGTACATATCAAATCAACAA
ATCTTTTTCTCATGTTTTCAGTCAATCTTACATTATCAATGTCTAAATCCCATGAACAGATTGGCAGCGGAGACCGATCT
GGACGAATCCGTACATACAATTTTCCACAAGGGCGAGTAACGGATCACCGTGTGGGAATCACTCACCATGCCATTGAGGA
TATGATGCAGGGAGAGAATCTGGACATGTTCATTGATGCCCTTCTCTTGCGCCAAGAAATGGACGCCATTGCTTCTTTCA
GCTCCACTTCATGAATGACAGAGAGGTAGACCAAACCCAAAAACCCTTAAGCTTGTCGTCAGCTGTCACAAACGTTAGCA
GTAGCAATAAAATTCCATTGAAAGCTGTGAAATGAAAGGAGAGAGAGAAATATAGAGAAAAAAAGAGGGAGCCAGGGAAG
AGGCAGTGCATGGGTAGAGACAAAACAGAGTCGTTTAATGTTTTAGTAAACTCAATCCATGCTCTGCTTGTTCCCTGTCT
CTCTCTCATTACCGCTTTGTCTTCTTTCATTGCAATACCAATCTAACCTTTGAAATTGGCCAGTTCCTTTGAGTTAGTTC
CTTTGTGTTTGTGTTATTTCTTAGGGTTTAAATAGATTTTGGAATCGTGTTTCTGTACGCCTTTTGTGATGTACTACACC
AGAATTCACCAGAAATATTTGTACTCCCTTGTTTTGCAAAGTCTTGTACTGCGATCTGGCTAAAGCGTATATTCATTATT
CCCAACTGTATTCCTAACCCTCTAAATTAGCTGGAGGGTTCTGGTTTTTACGACTATGTGTGTTAAATCGGAAGGTAGAG
AGAAATAATTTAGCTGCCACGTGGTAGGACCCAAAGTACATCGCAAGTACACTTTTTTTTTTTGCTTGATGGTTGATATT
AGTACGCAATTCTCTTTCCAGTACCGGTACTACACAATTACATCGGAATTTGTTTGGTTTACTTTGAAAACAAAAACTTT
GGATTGGTTCAGTATTGGTTGCATATTTTGATAAAATAATTGTACCAAATGAATATAAATTAGTTGTGAATCTTATATTA
TAAAATTGACTTGACGACAAAAAAAAACAAATATTATAAAATTGACTTAAATCAAGTAATAAGAACATCGAAATCAGAGA
GATCCCATTCTGCAATTGCTTCATCTTCTTTATAAATCTCGGTGCCAACATCCACCGATGTCCAAATCCTCCTCGCTGGA
ATCGTACCGGGATCCTACAACATAAACAAATCAAAAACCAAAACCGGAATATTCAAAAGAAACAACAGAAAAACCAACCG
GTTTACTGATCAATCAATCACCTGGTAGAAGAAAAGCCTACTGGACAAGCCACCAACATCAAGATCCCAAGTTCTCGGGT
CACCCACCCAACCATCACCCAACCGGGTAGGATATCCATATTCACCCCAAACCGGGTGAGGCAAAAGCTGAAGAATCTCC
TGAGCTTGTGGGTTACTATAAGCATCACAAGTCCCCACCGGAAGCTCAAGATGCTCGGCGTTTCCCGGCGCACAGTAAAC
GTGGTAAGCCTCGTAAGGGAAGCTCCGGTGGTCCGTACGGTGAACTCTGGTGCCGTTCCGAAACGTGTGGTACGGTGGAC
AGTTGTGAAGACTCTTGGGGTTGCACCAAAGTGGGGTTTCAGGGTTTATGATCATCTCCGAGTAACGAGTAACGTCGGTG
GTTACGTCACCGTCGCAGGGCTTGCCGTTGTTTTTCCAGCAGCTTCCGATGTCGAGAAGATAGAATTGACTCTTGGCTCC
GCCTCCTTGTTTTACATTTAGTGTTAGTCTCACTTTAAAGTTTGGTGACTCCGGAAGCTAATACAAAAACACAACACATT
TCAATATTTCATCACAAAAGATCAATCAATTTCTTTTTGACAAGAATGAAAAAAACTTTTCAAAAAGGTTTAAAGTTAGT
GTTAATTACTTACTGTTTTGAGCATTCCTCTAGTGTCATAATGGTATCCACCAGAGAATCCTTTAGTGGCATCAGCTCTA
AGGTAAAGCATAAGCCATGGGTACTTAGCTGAAGTCTTAAGCTTATGTTTAAATACCCAACCACCAACGCCTACTCTCTT
CTCCCACACAACCTCGTAATAACTTATCCCATCCAACCCATTTCCAAAATCTGCCCCTTGCTCGTACGTACCATTGAACC
ATCCCTTCATGGTTTGACCATCTCTCTGAAGCTCGGTTTTTCCGTGGTTCAGCGTCGGTTGGTTCATACAACCGCTGCCG
AAACAGGGGAATAATCCGGGTTGATTGAAAGGTGGGATCTTTTTGCCGTTTTTAGGGCAAAGAGCAGATTTTGTGTCGTA
GTTTCCATTTTTGAGCATGACCATCCAGAAACTCCATGGGTTTGGTTTGTCTGAGACTTGACAGAGGGAGCCTAGGTAGA
GTTCTTTCTCGACCGCGTAAAGGTCAGGGTTATGCAATGCTGATTCTGATATGATTCCTGGTTTAGGCTTTCCAATCCCT
AGCTCATTATCCGAGTCTGATACCTTGTGCACCAAGGAAG
>AT2G47030.1 | chr2:19321415-19324414 REVERSE LENGTH=3000
TTTATAAAGCGTATATGAAAATTATTTTAGTTTTTAAGTATATGAAAATTGGTGTATGAAATTGGTTTATGAAAACTTTT
TAAGAAAGTCTATAATGTTTTTCCTCTGTTAATTTGCTTCATCTAATTAAGGTCATATTGCAATGCAGACAAGTACTCAT
GTTGCTTTATTATAAGTTCCTTCTTACTGAGTCTATATGTTTTTCCTCTGTTTTCTTCATCTTGTTTTTTTTATAACAAA
TCCTCGGTTTTCTTAAAGAAGAGAAAACTAAAGTAATGACAATAATAAAAGTGTTTTCTATGTGTTTTAACTTCTTATAA
ACTTTTCATCGAACGAGGAAAAAGAATTAGATTATCCTTTGGTACAGATAATGGAACAAGCTTCATGCCCATATACCATA
GGCCTACATCAGGGAAATATTCAATATCAAACCATTACGCCAAGTTTTAAAAAACACTTTATCATTTAAAATTTCATATA
AGTTTTGTTTATTTGAAAATTTAGAACCTCATTTTTTGGAAATTATTTTAGTTTGAAGTATCAGCCACATATTTTATTTT
CTATTGTTTGTCAATTTCTAATTCATTGAAATTATTATGGACATGACTATTTTAGGGAAGTTTTAAAGGCTTATTGGCAA
AGTAGACACTTTTTCAAAAATAATTTGTAAAGTAGGTAGTTTTTTTTTTAAATTAGAGAAATAGATACTTTTTTTGCTTT
TTGTGAGATAGAGAATTTGTCTAATAGACTAAAAAACAAAATACATATCAAATACTAAAATACCCTTTATCTTGAGAGAG
AATAAAAATTATATGAAGAACCATTTTTATTTTATTTTGTTTGTCTTTATCTTTTTATTTTTTTATTTTAGTATTCTTAA
ATACTTAAAAAAATTAAATATTATTTTTTTAAAAAAATTACATTAACTTTTAGACTATTTATCTGTCATCATTATAATGC
ACAAACATTTAAAACATCGTTTTGTACACTAACCATTATTCGTTGGTGTACAAGTGTGTACACCGATATTTCATAAATCA
TCACCGACTTCTCTTATACTTATTAATATAAGTAATATTGTTTTAATATTTTACAAACATAATGATTGTATAAACCAAAT
ATTATTATTCAATATAATGGTGTACATGATGGTGTATATAATTAAGTTACTCTTAATAATGTACAAAATGATTGAAACTA
TTATGACGATTGGTGGATAGAATGATATATACAACTTTTAAATGATAACATACAAGATTGGTAGACAAAGTGTACAAAAC
TTGGTGTACACTTATAGAGAATGTATAAATCATTATTTTAATTAGTGGTGTACATCATCTCGTACACCAATGTTAGTACA
TTGTCTCATAGATTTTTAAAGGTGTACGATTATGTACACCATATTTTTCATCATCTATGTACATCATTTTGTACACTGTT
ATACTCAGTGTATCATTTTCTACATCAGTAATTATATTAATTTTTACGTTATTGTTGTATATTACTATTAGTACACCAAT
TTTAACAATATCACGTACACCGTCGGCTGAGTTTAAATAAAAATTGCTACATATTTTTGAAATAGCAAAATTAGACTTTT
TAAATTCACATAAAAATTTTAAAAACTAATATGATTATGTGGTAAAATTTTATGAAGAAATATCATCAAATAAAGTAAAA
ATATTTAAGTAAAAATAAAAAATAGGATTTGACTTGAATTTTGTCTTTATCTTACTAAATAACAAAATAACAAAAGGTTA
TATAAGTCATTTAGTAAAATCTTTATTAAACAAAAAGTATTATTAGATAAAAAAGAGAAAAATGTCTATTTCTCATATTT
CTAAAAAAATTACATACTTTACAAATTATTTATAGAAAAAGTGTCTATTTTCCAACTTATCTCAACTTTTAATTTCAAAT
TTCAAATATATAGACGCCAGAACGAAATGACGAAAATACCCTAATTAAGATTTGGAACTGCAAATTTACCAAAACCCTCG
TTTTATCTTTTCTCGACGGCGACGAGAGAAGCCGCCGTCACGAGCTCCGGCAAAAGTTCTTTCATCTTCACCGTTCGGTC
TGAAACTTAACCAGACAGATCGAAAGAGAATTCGAAAACTTGTGCTAAAAAAAACATGAGGGTGTTAATTCGGCCAAATT
TCTTGAGCAATCTGATTCGATATTGCTCTAGAGGTACGCATTCACACGATCGTAGCCTGCGATCGGTTCTCTCGTCAAAT
ATGATTCGTCTGTACACCACCGGTACGTAAATATGATCTGAATAAACATTGCATTGGATTATAGTTTAGTATTTGATTGA
ATTGAGATGTATAATGACAGGAATGGAACCTCAGTTGTCTCCTGATCTTATTAAGATAATGGATCAGAGGCTCTCGGCGA
TAGAGCATCGAAATGCTGTCCTTCAGAAGCTTATCAACCAGGTAATCCCAAAGATTAAGCTCATTGTTGTTATTTAAGCT
TTCCTTTTGGTTGTTGATTTTTTGACATGATCGATAAACTGTGTTTTCCGTTGTTCGAAGACAGCCTGAGTACTCACCAG
AGGAGTTTTCAAGAGCCAATAAGGAACTTCGGAAGCTGAGAGATTCAATGTTGCTGATCAATGATTTGAGGGCCAAACAA
AAGGTAGTGAATTTGCTTTACCGTATTATATATCTGTTCCAAAGATCATCATTGATTAGGTTTACTTTCTGTTGGCAGGA
GATTGATGGATTGAAATCTCTGGTGTCGGAAAGTTCGGATGATAAAGACATGCTTGATTTGGCTGTAGGTGAATTAGACG
AGGCGGTGGAAGAAGAAAAAAGACTTCAAACTTTGCTGCTTAAGTCTTTGCTTCCTAAAGATGAAGCTGATGAGAGGGAT
TGCATTTTGGAGGTGAGAGCAGGTACACTTGTGAGCTAATGGTTCTTAAACACCACGGTGTCTTCTACATTATCCATGTA
GAAAGCTGTCTGTAGTTGTTTTTCATTTTGACATCTGAAT
>AT2G47040.1 | chr2:19325186-19328185 REVERSE LENGTH=3000
GGCGTATAAATCAAATCAAATCAAATCAAAAAAAAAAAAAAGAGTAGTACGTGCTCATGTAAAAGGTGAAAATACAACGT
CGTTTTCGGTAGGGTAATATGCGCGGGGAGATGAAGTTGTAAGATTTGCTTTTTGTTTGTCTCACGTATGAAAGATGAGG
AAAAAAAAAATATTGAAAATTTATGTTGTTTGATTTTTGTTTCTATGTTTTGGGATATAATAATTTATTCGCTGTGTTGT
ACCTATGTTTAATAACCTTTTTAAAATATTATAATTTAACTAATTTATTTTACGTTGTTGTCAATTCTCTAATTTACTGA
AATTATTATGGACATTCATATAATTAACTTGCCCGATATTTCTCCATTTTGGGTTTACTTTGAGACAGAGGAACAATCGT
GTCTTCTTTTCTAACTCAGTCCTGTCTTTTTTTTTTTTTTTTTTTTTTTTAATTTGCATACAAATGGATTACAGTCGTCG
CAAATGCTTATTTTTAAAAATAAAAAATGGGTATATCAAGTTTATTGTGATCTTTTTTTGTTTCCAAATTGTTTTGGTTT
TAGAAGATATATGGCAACATTTTTTTGGGTGAAACGGATACAATGCAACAGTGGTTTAATTGATTAACACCAACTTACCC
AACAGAGATGCAAGCTGCACAAAAATTTTGCGAGATTTTTTTTTTTTTTATTTTAAAAAGGAAACTGCTAAAATATACGT
ACGAGACTAATGCTATGTTACATATTTCCAAAGATTTAATCTTCTTCCAACGGGTATTTATAACATCTAGTTTAAAACCT
CTAAGACGTAAAATTTCCTTTCTCTTCTTAGACGTAGTCATCTGAGATTCTGTCACGATAGCTAGACCCATATCTCTTTC
AACGTTATGTAAATTATAATATAAGTTTCTAATTTTTATTTTTAAATGATTATTACTTTTGATCCCTCATTGTTTTTTAA
AAGTTTTTTTACACCTTTTCATTCAAGATTTTATTTTAAAGTTGAGTTTTAGCATTTAAGTCCAAACAGAAAGTTTTATA
ATACTAGAAACTTGGATGATAAATTTGCAATACAATATAAATATAAACTGGATTTTGGATCATGTTATTTGATATAATTT
ATTCATCATTAGAGATTTCACAAATTCAATTTTTCGTGCCATCATGTAGATTTATCATACAAGTTATTAATTTAATTTGA
TTTTTCAAAAATATCTTTTTAAAAAGTTTTAAAATTTGATTTAAATTTTTATCTATTTAAATTTTCAATTTTTAGAATTT
GAAGTAATAGAAAGTTAATACGTTTGATATACGATGTAAAAACTAACCATTGAATAATGTCAATTGATAATTAGGGATTT
TCACAAACTTAATATATAACACAATGTCGATTTGTTACACAAATCCCTTATTTAGAATTTTAAGTAATGAAAAATTAGAT
AATAAATAAGAAAAATTAACCATATTTGGATCATTTCACCTGACCTTGTTTATAGTAAGGACTAATGACTATTATAGAAA
GTTAATCCTAAATTCCATATATATGGACGTAAGATTGAAATAACGTAAATACCCTTAGTAAGATTTGGAACTGCAAATTT
ACGTTCGGCATCCTTTTCTAAGTTCGACGTCACGAGCTCCAGCGAAAGTTAAATAAAGCTTTTTGACCAAATATTCTCAG
CCATTCGTTGACCCACATCAATCCCTCTCCATGCAAAATCCATGCAAGTTACTAATTTTAGAATTCAAAAAGCTTCTATA
TAAACCTCCAGAATCCATCACAATAGATACTGGCCTAAGTCATTCAACAATTTGGCTTTAATCTAATAAAGCCTCTCCCT
CTCCGATTAACCTTAATAAATCCGGAGGGATCGGAGAGAAAAAAGAACCAAAAAAAAAAAAAAACAGAAAAAAAAAAATG
ATTGGAAAAGTTGTGGTCTCGGTGGCCTCCATCCTCTTAATAGTCGGAGTTGCCATAGGAGTCGTTGCCTTCATAAACAA
AAATGGCGATGCTAATCTGTCTCCCCAAATGAAAGCGGTTCAAGGAATTTGCCAGTCGACATCCGACAAAGCCTCATGTG
TCAAAACTCTCGAGCCGGTCAAGAGCGAGGACCCAAACAAGCTGATCAAGGCTTTCATGCTCGCTACAAAAGACGAATTA
ACCAAATCGTCTAACTTCACGGGTCAAACCGAAGTAAACATGGGCTCGAGCATCTCGCCAAACAACAAAGCCGTTCTTGA
TTACTGCAAGAGAGTTTTCATGTACGCTCTTGAGGATCTCGCTACCATTATTGAAGAAATGGGTGAAGATCTTAGCCAGA
TCGGGAGCAAAATCGACCAGCTCAAACAATGGTTAATCGGTGTTTACAATTACCAAACTGATTGTCTTGACGATATCGAA
GAAGATGATTTAAGAAAGGCGATTGGTGAGGGCATTGCAAACTCCAAGATTCTCACTACCAACGCTATTGACATCTTCCA
CACTGTCGTTAGCGCCATGGCCAAGATTAACAACAAGGTTGACGACTTGAAGAACATGACAGGCGGAATCCCCACTCCCG
GAGCCCCTCCTGTTGTTGATGAATCTCCCGTGGCCGACCCAGATGGTCCTGCTCGTCGTCTTCTTGAAGACATTGACGAG
ACCGGAATCCCAACATGGGTTTCAGGTGCTGACAGGAAGCTCATGGCTAAGGCTGGACGTGGCCGTAGAGGCGGCCGCGG
AGGCGGTGCTAGGGTCAGAACGAACTTTGTGGTGGCTAAGGATGGAAGCGGACAGTTTAAGACGGTTCAACAAGCCGTTG
ATGCTTGTCCTGAGAATAACCGAGGCCGATGCATCATCTACATCAAGGCCGGTCTCTACAGAGAGCAAGTAATCATCCCT
AAGAAGAAGAACAACATCTTCATGTTTGGAGATGGTGCAAGAAAGACCGTCATTTCTTACAACAGAAGTGTTGCTCTCAG
CCGTGGAACCACCACATCCCTCAGTGCCACAGTTCGTAAG
>AT2G47050.1 | chr2:19328927-19331926 REVERSE LENGTH=3000
TTTTATTTATCAATATATATTATATATCATAAAACACAACAAAATGTACTGCTTCGGTCGATGGTGATGAATAATTTTCA
TCGATTGGGTTTTCAGATATTTTGGGGATCTTGTAACCAAAGGTTCCTTTTGATGTATGTTTGTATTTAATATGTTATGG
ATTATAATCATGTATGGACCTCGTGATTGGAAAGGATATGGAATAATGTGATTATCTAATAATAAAAACGTAATTAATAT
CGTATTTGCATATATGTATTTTATGTTTATACATTCTTACTCATATTTTCGTTTGTTTTTTTTCTTCATTGATGCTCCAC
ATTCTGACGTAAATTTTGTAATCAATGGCTACATACATTTTTTTAAAAACACCAAAAACCAACGCAATTTGATTCCCCGT
AATTCGTCATTATTTAGTGACCTAACTAACTTTTTACCATACATCCTACTCAGCCGAAGATGAATACCATTTCGTCGCTG
ATTTTACTTTTGTGGATTTGTTTGTAGTATATAATATACCCTTTATGTTTAGTAGGCAAAATGTGTAGTTATTAAAAAAA
ATTGTGGTTATATATTATAAGTACTTAATTGGTTTTATTAACTAGACATGCTACTGATCAGCCGAAGATATATAAATACC
ATTCTGCCGCTAGTTAATTTATATTTTTTGTTGCTACAATTCTGTTTTCTTTCTTGTAGTGAGTGATTTACTCTCTCTTT
GTTGGTTAATGTAAAGATGTGATGATTTACTCTCACTATTGATTTATTTTTCACTATGAAAATATGTAGATTTAGATATT
TTACAAAGGGGAAAAAATCAATTGAAAAGCAATTTAGAAGTTTTATCTTTTGTGGGTCACATATTAATTCTTATACGTAT
GTATTAAGTTCCGAGGGGCGAGGGATACGAAAATGTAAATATAATGTTTCTCGTTAATTAATCAAACTGCTATATATATA
TATATATATATATATATATATATAGCTACGTTTATATACATAGCATGTTGCAATAAATCAAATACGTACGGGATTGTTGC
GGTGCATACGTGAAGACAAAGTATATATATTGTATGACAAATTGAACTGGTCTGGTTACCTATAGTAGAGCTCATTTTTT
AGGATTTTCTGTTAAGAAGAGCTCATTTAAAGAGTTTGTTATATAGAAGCTCTGAATATTTATAATTTAGTTATATAATC
TGGTTCATTCATATCCGATACTGCATGCAGACCAGTTAACCAATGGAATGAAGGTGAAAATATGCGCTTTAATGTTTTGA
CCTATACATAGTCAAGCTATGACATGACTGATTTTAAAAGGATTTTTTGTAACTCGGTTTTATACAAGTTTGGTTTGTTT
GGTCCAACTTGACATAGTATTTAACTAAGGATTAAAAGTAAAATTACAGCTAATATCACTTAAGGAATTATAAATTTCTC
TTTATTTTTATTTATTTTTTTCTTCTTTATTTTATTTTTAGTCAATCAAACCACCACAACTTCTAATCAGGGGACGTACG
CCATATTTATCTTATCGTGACCAATTTTAATCCGCAACTAAGCAATTACAAAAACAAATCTTTAAAGTTAATTATAGCTT
TCTTGACCGAATACTCTCAGCCATTCGTCGACCGCAAATCTCTCCCTCTCCATGCAAAATCCATGCACGGTCCTAATTTT
AGAAACCAAAAAGCTTCTATATAAACCTCCAGCATCCATCACAATAGATACTGGCCCAAGTCATTCAACAACTTGGCTTT
TATCTAATAAAGCCCCTCCCTCTCCGATAAACCTTAAATAAAACCGGAGGGAGAGCAAAAAATAAAAACAAAAATATACA
AAAACAAAAACAAAAAATCATAAAAAATGATTGGAAAAGTTGTGGTCTCGGTGGCCTCCATCCTCTTAATAGTTGGAGTT
GCCATAGGAGTCGTTGCCTACATAAACAAAAATGGTGATGCTAATCTGTCTCCCCAAATGAAAGCGGTCCGAGGAATTTG
CGAGGCGACTTCCGACAAAGCCTCATGTGTCAAAACTCTCGAGCCGGTCAAGAGCGATGACCCAAACAAGCTGATCAAGG
CTTTCATGCTCGCTACCAGAGATGCTATAACCCAATCATCAAACTTCACGGGTAAAACCGAAGGAAACTTGGGTTCGGGC
ATCTCGCCAAACAACAAAGCCGTTCTTGATTACTGCAAGAAAGTTTTCATGTACGCGCTTGAGGATCTCAGCACCATTGT
TGAGGAAATGGGTGAAGATCTTAACCAGATCGGGAGCAAAATCGACCAGCTTAAACAATGGTTAACCGGTGTTTACAATT
ACCAAACTGATTGTCTTGACGATATCGAAGAAGATGATTTAAGAAAGACTATTGGAGAGGGCATTGCAAGCTCCAAGATT
CTCACTAGCAACGCTATTGACATCTTCCACACTGTCGTTAGCGCCATGGCCAAGCTTAACTTGAAGGTCGAGGACTTCAA
GAACATGACAGGCGGAATCTTCGCTCCTTCAGACAAAGGAGCAGCTCCCGTCAACAAAGGAACCCCTCCTGTTGCTGATG
ATTCTCCCGTGGCCGATCCAGATGGTCCTGCTCGCCGTCTTCTTGAAGACATTGACGAGACCGGAATCCCAACATGGGTT
TCAGGTGCTGACAGGAAGCTCATGACTAAGGCTGGACGTGGCAGTAATGACGGTGGTGCTAGGATCAGAGCAACCTTTGT
GGTGGCTAAGGACGGAAGTGGACAGTTTAAGACTGTTCAACAAGCCGTTAATGCTTGTCCTGAGAAAAACCCAGGCCGTT
GCATCATCCACATCAAGGCTGGTATCTACAGAGAGCAAGTGATCATCCCTAAGAAGAAGAACAACATCTTCATGTTCGGA
GATGGTGCAAGAAAGACCGTCATTTCTTACAACAGAAGTGTTAAACTCAGCCCTGGAACCACCACTTCCCTTAGTGGCAC
AGTCCGTAAGTCTCACCAAACCCTAATTCACTAGTTAGGT
>AT2G47060.3 | chr2:19330116-19333115 REVERSE LENGTH=3000
CCACCTCTGTCTCGGCGTTTCTCTTCTTACCAGAAAATTTGATTTTTACATATACACGATATACCAGTCAAAACTTAATT
TATGTGCATAGAAATCTCTGTAATGTTTTTTAAAAAACTATATTTTTACATTAAATCCGTTACCCTTATTATTTGGACTC
TTGTTTAATTCACAATTAACCAGAATCATACAAATTAAAACATTCTTTTACTTGATTTTTCTCTGTTAGTAAATTATAGA
TTATAACTTAAATGTAAATAAAAATTGTTGTCGTTGTTAATTTGCTCATTTTATATTTTGAAACAAAATTAGGATTAGTG
ACTCGGTACCCACAGATAAAAACGCCACAATTCACTCTTTATCATCCATTCATTTTTGAAAATAGTCAAAACCAAAAACA
AAAAACATCCAAATTTAGAAAATCCATATAAATCTTTTATATATACGTAACATTTCTCTTCCTGTTTCTAATCCATTCCT
TTCCAATCCACGTCCAAAAAACAAAACCAAAAAAAAAAAAAAAAAAAGACAAAAAAAAATGAACACTCCAATAAAACTCG
CCTTTCTCATTCTCTGCATTGCCCTAACCGCAACCGCATTTATAGTCCCAGCAAAACGTGACGCCGTTTCACCACACCAC
CAAAAAGCCGTCGATGGAATCTGCAGCGTTGTGCAAGACAAACGTCTATGCAGCATTACCTTAAGAAACGTCCCAAGCGA
TGATCCCGCCGTTTTGGTTCGTTACTTAGCCACGGCAGCAGAAGCGTCCGTTAAAAAGGGTTTGAAGTTCCTCTCCGGAA
TCAAACCAAAATACAAAGGAAACGCCTTCGCCACAACATGCATCACCGGCTGCGAGAAACAGCTACACAACGCCTTGGAC
GACTTTGCAGATTTCTGGAAAGCCGCAGGAAAAAATCTAACGAGCATGGCTGAGAATTACTTCACATGTAAGAAGAAGAT
GACTTCCATCTTCACTTACCATTCCACTTGTCTCGATGACATTTACGACAAGACGTTGCACAAAGTGGTCGAAGGAGGGA
TTGGCCTTGGGAAAAGAATGAGTGGTGAGTCTGTGGATGTGTTCGCTGGAATGGGCAAAGTCTTTAACACTTTCAACATT
AAGACCAAACTTAACCAGAAAGATACCGACACGTTGCTCCCACCACCTTTGTCCTTTTACTACTATTGATTTTATTTATC
AATATATATTATATATCATAAAACACAACAAAATGTACTGCTTCGGTCGATGGTGATGAATAATTTTCATCGATTGGGTT
TTCAGATATTTTGGGGATCTTGTAACCAAAGGTTCCTTTTGATGTATGTTTGTATTTAATATGTTATGGATTATAATCAT
GTATGGACCTCGTGATTGGAAAGGATATGGAATAATGTGATTATCTAATAATAAAAACGTAATTAATATCGTATTTGCAT
ATATGTATTTTATGTTTATACATTCTTACTCATATTTTCGTTTGTTTTTTTTCTTCATTGATGCTCCACATTCTGACGTA
AATTTTGTAATCAATGGCTACATACATTTTTTTAAAAACACCAAAAACCAACGCAATTTGATTCCCCGTAATTCGTCATT
ATTTAGTGACCTAACTAACTTTTTACCATACATCCTACTCAGCCGAAGATGAATACCATTTCGTCGCTGATTTTACTTTT
GTGGATTTGTTTGTAGTATATAATATACCCTTTATGTTTAGTAGGCAAAATGTGTAGTTATTAAAAAAAATTGTGGTTAT
ATATTATAAGTACTTAATTGGTTTTATTAACTAGACATGCTACTGATCAGCCGAAGATATATAAATACCATTCTGCCGCT
AGTTAATTTATATTTTTTGTTGCTACAATTCTGTTTTCTTTCTTGTAGTGAGTGATTTACTCTCTCTTTGTTGGTTAATG
TAAAGATGTGATGATTTACTCTCACTATTGATTTATTTTTCACTATGAAAATATGTAGATTTAGATATTTTACAAAGGGG
AAAAAATCAATTGAAAAGCAATTTAGAAGTTTTATCTTTTGTGGGTCACATATTAATTCTTATACGTATGTATTAAGTTC
CGAGGGGCGAGGGATACGAAAATGTAAATATAATGTTTCTCGTTAATTAATCAAACTGCTATATATATATATATATATAT
ATATATATATATAGCTACGTTTATATACATAGCATGTTGCAATAAATCAAATACGTACGGGATTGTTGCGGTGCATACGT
GAAGACAAAGTATATATATTGTATGACAAATTGAACTGGTCTGGTTACCTATAGTAGAGCTCATTTTTTAGGATTTTCTG
TTAAGAAGAGCTCATTTAAAGAGTTTGTTATATAGAAGCTCTGAATATTTATAATTTAGTTATATAATCTGGTTCATTCA
TATCCGATACTGCATGCAGACCAGTTAACCAATGGAATGAAGGTGAAAATATGCGCTTTAATGTTTTGACCTATACATAG
TCAAGCTATGACATGACTGATTTTAAAAGGATTTTTTGTAACTCGGTTTTATACAAGTTTGGTTTGTTTGGTCCAACTTG
ACATAGTATTTAACTAAGGATTAAAAGTAAAATTACAGCTAATATCACTTAAGGAATTATAAATTTCTCTTTATTTTTAT
TTATTTTTTTCTTCTTTATTTTATTTTTAGTCAATCAAACCACCACAACTTCTAATCAGGGGACGTACGCCATATTTATC
TTATCGTGACCAATTTTAATCCGCAACTAAGCAATTACAAAAACAAATCTTTAAAGTTAATTATAGCTTTCTTGACCGAA
TACTCTCAGCCATTCGTCGACCGCAAATCTCTCCCTCTCCATGCAAAATCCATGCACGGTCCTAATTTTAGAAACCAAAA
AGCTTCTATATAAACCTCCAGCATCCATCACAATAGATACTGGCCCAAGTCATTCAACAACTTGGCTTTTATCTAATAAA
GCCCCTCCCTCTCCGATAAACCTTAAATAAAACCGGAGGG
>AT2G47060.2 | chr2:19330116-19333115 REVERSE LENGTH=3000
CCACCTCTGTCTCGGCGTTTCTCTTCTTACCAGAAAATTTGATTTTTACATATACACGATATACCAGTCAAAACTTAATT
TATGTGCATAGAAATCTCTGTAATGTTTTTTAAAAAACTATATTTTTACATTAAATCCGTTACCCTTATTATTTGGACTC
TTGTTTAATTCACAATTAACCAGAATCATACAAATTAAAACATTCTTTTACTTGATTTTTCTCTGTTAGTAAATTATAGA
TTATAACTTAAATGTAAATAAAAATTGTTGTCGTTGTTAATTTGCTCATTTTATATTTTGAAACAAAATTAGGATTAGTG
ACTCGGTACCCACAGATAAAAACGCCACAATTCACTCTTTATCATCCATTCATTTTTGAAAATAGTCAAAACCAAAAACA
AAAAACATCCAAATTTAGAAAATCCATATAAATCTTTTATATATACGTAACATTTCTCTTCCTGTTTCTAATCCATTCCT
TTCCAATCCACGTCCAAAAAACAAAACCAAAAAAAAAAAAAAAAAAAGACAAAAAAAAATGAACACTCCAATAAAACTCG
CCTTTCTCATTCTCTGCATTGCCCTAACCGCAACCGCATTTATAGTCCCAGCAAAACGTGACGCCGTTTCACCACACCAC
CAAAAAGCCGTCGATGGAATCTGCAGCGTTGTGCAAGACAAACGTCTATGCAGCATTACCTTAAGAAACGTCCCAAGCGA
TGATCCCGCCGTTTTGGTTCGTTACTTAGCCACGGCAGCAGAAGCGTCCGTTAAAAAGGGTTTGAAGTTCCTCTCCGGAA
TCAAACCAAAATACAAAGGAAACGCCTTCGCCACAACATGCATCACCGGCTGCGAGAAACAGCTACACAACGCCTTGGAC
GACTTTGCAGATTTCTGGAAAGCCGCAGGAAAAAATCTAACGAGCATGGCTGAGAATTACTTCACATGTAAGAAGAAGAT
GACTTCCATCTTCACTTACCATTCCACTTGTCTCGATGACATTTACGACAAGACGTTGCACAAAGTGGTCGAAGGAGGGA
TTGGCCTTGGGAAAAGAATGAGTGGTGAGTCTGTGGATGTGTTCGCTGGAATGGGCAAAGTCTTTAACACTTTCAACATT
AAGACCAAACTTAACCAGAAAGATACCGACACGTTGCTCCCACCACCTTTGTCCTTTTACTACTATTGATTTTATTTATC
AATATATATTATATATCATAAAACACAACAAAATGTACTGCTTCGGTCGATGGTGATGAATAATTTTCATCGATTGGGTT
TTCAGATATTTTGGGGATCTTGTAACCAAAGGTTCCTTTTGATGTATGTTTGTATTTAATATGTTATGGATTATAATCAT
GTATGGACCTCGTGATTGGAAAGGATATGGAATAATGTGATTATCTAATAATAAAAACGTAATTAATATCGTATTTGCAT
ATATGTATTTTATGTTTATACATTCTTACTCATATTTTCGTTTGTTTTTTTTCTTCATTGATGCTCCACATTCTGACGTA
AATTTTGTAATCAATGGCTACATACATTTTTTTAAAAACACCAAAAACCAACGCAATTTGATTCCCCGTAATTCGTCATT
ATTTAGTGACCTAACTAACTTTTTACCATACATCCTACTCAGCCGAAGATGAATACCATTTCGTCGCTGATTTTACTTTT
GTGGATTTGTTTGTAGTATATAATATACCCTTTATGTTTAGTAGGCAAAATGTGTAGTTATTAAAAAAAATTGTGGTTAT
ATATTATAAGTACTTAATTGGTTTTATTAACTAGACATGCTACTGATCAGCCGAAGATATATAAATACCATTCTGCCGCT
AGTTAATTTATATTTTTTGTTGCTACAATTCTGTTTTCTTTCTTGTAGTGAGTGATTTACTCTCTCTTTGTTGGTTAATG
TAAAGATGTGATGATTTACTCTCACTATTGATTTATTTTTCACTATGAAAATATGTAGATTTAGATATTTTACAAAGGGG
AAAAAATCAATTGAAAAGCAATTTAGAAGTTTTATCTTTTGTGGGTCACATATTAATTCTTATACGTATGTATTAAGTTC
CGAGGGGCGAGGGATACGAAAATGTAAATATAATGTTTCTCGTTAATTAATCAAACTGCTATATATATATATATATATAT
ATATATATATATAGCTACGTTTATATACATAGCATGTTGCAATAAATCAAATACGTACGGGATTGTTGCGGTGCATACGT
GAAGACAAAGTATATATATTGTATGACAAATTGAACTGGTCTGGTTACCTATAGTAGAGCTCATTTTTTAGGATTTTCTG
TTAAGAAGAGCTCATTTAAAGAGTTTGTTATATAGAAGCTCTGAATATTTATAATTTAGTTATATAATCTGGTTCATTCA
TATCCGATACTGCATGCAGACCAGTTAACCAATGGAATGAAGGTGAAAATATGCGCTTTAATGTTTTGACCTATACATAG
TCAAGCTATGACATGACTGATTTTAAAAGGATTTTTTGTAACTCGGTTTTATACAAGTTTGGTTTGTTTGGTCCAACTTG
ACATAGTATTTAACTAAGGATTAAAAGTAAAATTACAGCTAATATCACTTAAGGAATTATAAATTTCTCTTTATTTTTAT
TTATTTTTTTCTTCTTTATTTTATTTTTAGTCAATCAAACCACCACAACTTCTAATCAGGGGACGTACGCCATATTTATC
TTATCGTGACCAATTTTAATCCGCAACTAAGCAATTACAAAAACAAATCTTTAAAGTTAATTATAGCTTTCTTGACCGAA
TACTCTCAGCCATTCGTCGACCGCAAATCTCTCCCTCTCCATGCAAAATCCATGCACGGTCCTAATTTTAGAAACCAAAA
AGCTTCTATATAAACCTCCAGCATCCATCACAATAGATACTGGCCCAAGTCATTCAACAACTTGGCTTTTATCTAATAAA
GCCCCTCCCTCTCCGATAAACCTTAAATAAAACCGGAGGG
>AT2G47060.1 | chr2:19330116-19333115 REVERSE LENGTH=3000
CCACCTCTGTCTCGGCGTTTCTCTTCTTACCAGAAAATTTGATTTTTACATATACACGATATACCAGTCAAAACTTAATT
TATGTGCATAGAAATCTCTGTAATGTTTTTTAAAAAACTATATTTTTACATTAAATCCGTTACCCTTATTATTTGGACTC
TTGTTTAATTCACAATTAACCAGAATCATACAAATTAAAACATTCTTTTACTTGATTTTTCTCTGTTAGTAAATTATAGA
TTATAACTTAAATGTAAATAAAAATTGTTGTCGTTGTTAATTTGCTCATTTTATATTTTGAAACAAAATTAGGATTAGTG
ACTCGGTACCCACAGATAAAAACGCCACAATTCACTCTTTATCATCCATTCATTTTTGAAAATAGTCAAAACCAAAAACA
AAAAACATCCAAATTTAGAAAATCCATATAAATCTTTTATATATACGTAACATTTCTCTTCCTGTTTCTAATCCATTCCT
TTCCAATCCACGTCCAAAAAACAAAACCAAAAAAAAAAAAAAAAAAAGACAAAAAAAAATGAACACTCCAATAAAACTCG
CCTTTCTCATTCTCTGCATTGCCCTAACCGCAACCGCATTTATAGTCCCAGCAAAACGTGACGCCGTTTCACCACACCAC
CAAAAAGCCGTCGATGGAATCTGCAGCGTTGTGCAAGACAAACGTCTATGCAGCATTACCTTAAGAAACGTCCCAAGCGA
TGATCCCGCCGTTTTGGTTCGTTACTTAGCCACGGCAGCAGAAGCGTCCGTTAAAAAGGGTTTGAAGTTCCTCTCCGGAA
TCAAACCAAAATACAAAGGAAACGCCTTCGCCACAACATGCATCACCGGCTGCGAGAAACAGCTACACAACGCCTTGGAC
GACTTTGCAGATTTCTGGAAAGCCGCAGGAAAAAATCTAACGAGCATGGCTGAGAATTACTTCACATGTAAGAAGAAGAT
GACTTCCATCTTCACTTACCATTCCACTTGTCTCGATGACATTTACGACAAGACGTTGCACAAAGTGGTCGAAGGAGGGA
TTGGCCTTGGGAAAAGAATGAGTGGTGAGTCTGTGGATGTGTTCGCTGGAATGGGCAAAGTCTTTAACACTTTCAACATT
AAGACCAAACTTAACCAGAAAGATACCGACACGTTGCTCCCACCACCTTTGTCCTTTTACTACTATTGATTTTATTTATC
AATATATATTATATATCATAAAACACAACAAAATGTACTGCTTCGGTCGATGGTGATGAATAATTTTCATCGATTGGGTT
TTCAGATATTTTGGGGATCTTGTAACCAAAGGTTCCTTTTGATGTATGTTTGTATTTAATATGTTATGGATTATAATCAT
GTATGGACCTCGTGATTGGAAAGGATATGGAATAATGTGATTATCTAATAATAAAAACGTAATTAATATCGTATTTGCAT
ATATGTATTTTATGTTTATACATTCTTACTCATATTTTCGTTTGTTTTTTTTCTTCATTGATGCTCCACATTCTGACGTA
AATTTTGTAATCAATGGCTACATACATTTTTTTAAAAACACCAAAAACCAACGCAATTTGATTCCCCGTAATTCGTCATT
ATTTAGTGACCTAACTAACTTTTTACCATACATCCTACTCAGCCGAAGATGAATACCATTTCGTCGCTGATTTTACTTTT
GTGGATTTGTTTGTAGTATATAATATACCCTTTATGTTTAGTAGGCAAAATGTGTAGTTATTAAAAAAAATTGTGGTTAT
ATATTATAAGTACTTAATTGGTTTTATTAACTAGACATGCTACTGATCAGCCGAAGATATATAAATACCATTCTGCCGCT
AGTTAATTTATATTTTTTGTTGCTACAATTCTGTTTTCTTTCTTGTAGTGAGTGATTTACTCTCTCTTTGTTGGTTAATG
TAAAGATGTGATGATTTACTCTCACTATTGATTTATTTTTCACTATGAAAATATGTAGATTTAGATATTTTACAAAGGGG
AAAAAATCAATTGAAAAGCAATTTAGAAGTTTTATCTTTTGTGGGTCACATATTAATTCTTATACGTATGTATTAAGTTC
CGAGGGGCGAGGGATACGAAAATGTAAATATAATGTTTCTCGTTAATTAATCAAACTGCTATATATATATATATATATAT
ATATATATATATAGCTACGTTTATATACATAGCATGTTGCAATAAATCAAATACGTACGGGATTGTTGCGGTGCATACGT
GAAGACAAAGTATATATATTGTATGACAAATTGAACTGGTCTGGTTACCTATAGTAGAGCTCATTTTTTAGGATTTTCTG
TTAAGAAGAGCTCATTTAAAGAGTTTGTTATATAGAAGCTCTGAATATTTATAATTTAGTTATATAATCTGGTTCATTCA
TATCCGATACTGCATGCAGACCAGTTAACCAATGGAATGAAGGTGAAAATATGCGCTTTAATGTTTTGACCTATACATAG
TCAAGCTATGACATGACTGATTTTAAAAGGATTTTTTGTAACTCGGTTTTATACAAGTTTGGTTTGTTTGGTCCAACTTG
ACATAGTATTTAACTAAGGATTAAAAGTAAAATTACAGCTAATATCACTTAAGGAATTATAAATTTCTCTTTATTTTTAT
TTATTTTTTTCTTCTTTATTTTATTTTTAGTCAATCAAACCACCACAACTTCTAATCAGGGGACGTACGCCATATTTATC
TTATCGTGACCAATTTTAATCCGCAACTAAGCAATTACAAAAACAAATCTTTAAAGTTAATTATAGCTTTCTTGACCGAA
TACTCTCAGCCATTCGTCGACCGCAAATCTCTCCCTCTCCATGCAAAATCCATGCACGGTCCTAATTTTAGAAACCAAAA
AGCTTCTATATAAACCTCCAGCATCCATCACAATAGATACTGGCCCAAGTCATTCAACAACTTGGCTTTTATCTAATAAA
GCCCCTCCCTCTCCGATAAACCTTAAATAAAACCGGAGGG
>AT2G47060.4 | chr2:19330116-19333115 REVERSE LENGTH=3000
CCACCTCTGTCTCGGCGTTTCTCTTCTTACCAGAAAATTTGATTTTTACATATACACGATATACCAGTCAAAACTTAATT
TATGTGCATAGAAATCTCTGTAATGTTTTTTAAAAAACTATATTTTTACATTAAATCCGTTACCCTTATTATTTGGACTC
TTGTTTAATTCACAATTAACCAGAATCATACAAATTAAAACATTCTTTTACTTGATTTTTCTCTGTTAGTAAATTATAGA
TTATAACTTAAATGTAAATAAAAATTGTTGTCGTTGTTAATTTGCTCATTTTATATTTTGAAACAAAATTAGGATTAGTG
ACTCGGTACCCACAGATAAAAACGCCACAATTCACTCTTTATCATCCATTCATTTTTGAAAATAGTCAAAACCAAAAACA
AAAAACATCCAAATTTAGAAAATCCATATAAATCTTTTATATATACGTAACATTTCTCTTCCTGTTTCTAATCCATTCCT
TTCCAATCCACGTCCAAAAAACAAAACCAAAAAAAAAAAAAAAAAAAGACAAAAAAAAATGAACACTCCAATAAAACTCG
CCTTTCTCATTCTCTGCATTGCCCTAACCGCAACCGCATTTATAGTCCCAGCAAAACGTGACGCCGTTTCACCACACCAC
CAAAAAGCCGTCGATGGAATCTGCAGCGTTGTGCAAGACAAACGTCTATGCAGCATTACCTTAAGAAACGTCCCAAGCGA
TGATCCCGCCGTTTTGGTTCGTTACTTAGCCACGGCAGCAGAAGCGTCCGTTAAAAAGGGTTTGAAGTTCCTCTCCGGAA
TCAAACCAAAATACAAAGGAAACGCCTTCGCCACAACATGCATCACCGGCTGCGAGAAACAGCTACACAACGCCTTGGAC
GACTTTGCAGATTTCTGGAAAGCCGCAGGAAAAAATCTAACGAGCATGGCTGAGAATTACTTCACATGTAAGAAGAAGAT
GACTTCCATCTTCACTTACCATTCCACTTGTCTCGATGACATTTACGACAAGACGTTGCACAAAGTGGTCGAAGGAGGGA
TTGGCCTTGGGAAAAGAATGAGTGGTGAGTCTGTGGATGTGTTCGCTGGAATGGGCAAAGTCTTTAACACTTTCAACATT
AAGACCAAACTTAACCAGAAAGATACCGACACGTTGCTCCCACCACCTTTGTCCTTTTACTACTATTGATTTTATTTATC
AATATATATTATATATCATAAAACACAACAAAATGTACTGCTTCGGTCGATGGTGATGAATAATTTTCATCGATTGGGTT
TTCAGATATTTTGGGGATCTTGTAACCAAAGGTTCCTTTTGATGTATGTTTGTATTTAATATGTTATGGATTATAATCAT
GTATGGACCTCGTGATTGGAAAGGATATGGAATAATGTGATTATCTAATAATAAAAACGTAATTAATATCGTATTTGCAT
ATATGTATTTTATGTTTATACATTCTTACTCATATTTTCGTTTGTTTTTTTTCTTCATTGATGCTCCACATTCTGACGTA
AATTTTGTAATCAATGGCTACATACATTTTTTTAAAAACACCAAAAACCAACGCAATTTGATTCCCCGTAATTCGTCATT
ATTTAGTGACCTAACTAACTTTTTACCATACATCCTACTCAGCCGAAGATGAATACCATTTCGTCGCTGATTTTACTTTT
GTGGATTTGTTTGTAGTATATAATATACCCTTTATGTTTAGTAGGCAAAATGTGTAGTTATTAAAAAAAATTGTGGTTAT
ATATTATAAGTACTTAATTGGTTTTATTAACTAGACATGCTACTGATCAGCCGAAGATATATAAATACCATTCTGCCGCT
AGTTAATTTATATTTTTTGTTGCTACAATTCTGTTTTCTTTCTTGTAGTGAGTGATTTACTCTCTCTTTGTTGGTTAATG
TAAAGATGTGATGATTTACTCTCACTATTGATTTATTTTTCACTATGAAAATATGTAGATTTAGATATTTTACAAAGGGG
AAAAAATCAATTGAAAAGCAATTTAGAAGTTTTATCTTTTGTGGGTCACATATTAATTCTTATACGTATGTATTAAGTTC
CGAGGGGCGAGGGATACGAAAATGTAAATATAATGTTTCTCGTTAATTAATCAAACTGCTATATATATATATATATATAT
ATATATATATATAGCTACGTTTATATACATAGCATGTTGCAATAAATCAAATACGTACGGGATTGTTGCGGTGCATACGT
GAAGACAAAGTATATATATTGTATGACAAATTGAACTGGTCTGGTTACCTATAGTAGAGCTCATTTTTTAGGATTTTCTG
TTAAGAAGAGCTCATTTAAAGAGTTTGTTATATAGAAGCTCTGAATATTTATAATTTAGTTATATAATCTGGTTCATTCA
TATCCGATACTGCATGCAGACCAGTTAACCAATGGAATGAAGGTGAAAATATGCGCTTTAATGTTTTGACCTATACATAG
TCAAGCTATGACATGACTGATTTTAAAAGGATTTTTTGTAACTCGGTTTTATACAAGTTTGGTTTGTTTGGTCCAACTTG
ACATAGTATTTAACTAAGGATTAAAAGTAAAATTACAGCTAATATCACTTAAGGAATTATAAATTTCTCTTTATTTTTAT
TTATTTTTTTCTTCTTTATTTTATTTTTAGTCAATCAAACCACCACAACTTCTAATCAGGGGACGTACGCCATATTTATC
TTATCGTGACCAATTTTAATCCGCAACTAAGCAATTACAAAAACAAATCTTTAAAGTTAATTATAGCTTTCTTGACCGAA
TACTCTCAGCCATTCGTCGACCGCAAATCTCTCCCTCTCCATGCAAAATCCATGCACGGTCCTAATTTTAGAAACCAAAA
AGCTTCTATATAAACCTCCAGCATCCATCACAATAGATACTGGCCCAAGTCATTCAACAACTTGGCTTTTATCTAATAAA
GCCCCTCCCTCTCCGATAAACCTTAAATAAAACCGGAGGG
>AT2G47060.6 | chr2:19330116-19333115 REVERSE LENGTH=3000
CCACCTCTGTCTCGGCGTTTCTCTTCTTACCAGAAAATTTGATTTTTACATATACACGATATACCAGTCAAAACTTAATT
TATGTGCATAGAAATCTCTGTAATGTTTTTTAAAAAACTATATTTTTACATTAAATCCGTTACCCTTATTATTTGGACTC
TTGTTTAATTCACAATTAACCAGAATCATACAAATTAAAACATTCTTTTACTTGATTTTTCTCTGTTAGTAAATTATAGA
TTATAACTTAAATGTAAATAAAAATTGTTGTCGTTGTTAATTTGCTCATTTTATATTTTGAAACAAAATTAGGATTAGTG
ACTCGGTACCCACAGATAAAAACGCCACAATTCACTCTTTATCATCCATTCATTTTTGAAAATAGTCAAAACCAAAAACA
AAAAACATCCAAATTTAGAAAATCCATATAAATCTTTTATATATACGTAACATTTCTCTTCCTGTTTCTAATCCATTCCT
TTCCAATCCACGTCCAAAAAACAAAACCAAAAAAAAAAAAAAAAAAAGACAAAAAAAAATGAACACTCCAATAAAACTCG
CCTTTCTCATTCTCTGCATTGCCCTAACCGCAACCGCATTTATAGTCCCAGCAAAACGTGACGCCGTTTCACCACACCAC
CAAAAAGCCGTCGATGGAATCTGCAGCGTTGTGCAAGACAAACGTCTATGCAGCATTACCTTAAGAAACGTCCCAAGCGA
TGATCCCGCCGTTTTGGTTCGTTACTTAGCCACGGCAGCAGAAGCGTCCGTTAAAAAGGGTTTGAAGTTCCTCTCCGGAA
TCAAACCAAAATACAAAGGAAACGCCTTCGCCACAACATGCATCACCGGCTGCGAGAAACAGCTACACAACGCCTTGGAC
GACTTTGCAGATTTCTGGAAAGCCGCAGGAAAAAATCTAACGAGCATGGCTGAGAATTACTTCACATGTAAGAAGAAGAT
GACTTCCATCTTCACTTACCATTCCACTTGTCTCGATGACATTTACGACAAGACGTTGCACAAAGTGGTCGAAGGAGGGA
TTGGCCTTGGGAAAAGAATGAGTGGTGAGTCTGTGGATGTGTTCGCTGGAATGGGCAAAGTCTTTAACACTTTCAACATT
AAGACCAAACTTAACCAGAAAGATACCGACACGTTGCTCCCACCACCTTTGTCCTTTTACTACTATTGATTTTATTTATC
AATATATATTATATATCATAAAACACAACAAAATGTACTGCTTCGGTCGATGGTGATGAATAATTTTCATCGATTGGGTT
TTCAGATATTTTGGGGATCTTGTAACCAAAGGTTCCTTTTGATGTATGTTTGTATTTAATATGTTATGGATTATAATCAT
GTATGGACCTCGTGATTGGAAAGGATATGGAATAATGTGATTATCTAATAATAAAAACGTAATTAATATCGTATTTGCAT
ATATGTATTTTATGTTTATACATTCTTACTCATATTTTCGTTTGTTTTTTTTCTTCATTGATGCTCCACATTCTGACGTA
AATTTTGTAATCAATGGCTACATACATTTTTTTAAAAACACCAAAAACCAACGCAATTTGATTCCCCGTAATTCGTCATT
ATTTAGTGACCTAACTAACTTTTTACCATACATCCTACTCAGCCGAAGATGAATACCATTTCGTCGCTGATTTTACTTTT
GTGGATTTGTTTGTAGTATATAATATACCCTTTATGTTTAGTAGGCAAAATGTGTAGTTATTAAAAAAAATTGTGGTTAT
ATATTATAAGTACTTAATTGGTTTTATTAACTAGACATGCTACTGATCAGCCGAAGATATATAAATACCATTCTGCCGCT
AGTTAATTTATATTTTTTGTTGCTACAATTCTGTTTTCTTTCTTGTAGTGAGTGATTTACTCTCTCTTTGTTGGTTAATG
TAAAGATGTGATGATTTACTCTCACTATTGATTTATTTTTCACTATGAAAATATGTAGATTTAGATATTTTACAAAGGGG
AAAAAATCAATTGAAAAGCAATTTAGAAGTTTTATCTTTTGTGGGTCACATATTAATTCTTATACGTATGTATTAAGTTC
CGAGGGGCGAGGGATACGAAAATGTAAATATAATGTTTCTCGTTAATTAATCAAACTGCTATATATATATATATATATAT
ATATATATATATAGCTACGTTTATATACATAGCATGTTGCAATAAATCAAATACGTACGGGATTGTTGCGGTGCATACGT
GAAGACAAAGTATATATATTGTATGACAAATTGAACTGGTCTGGTTACCTATAGTAGAGCTCATTTTTTAGGATTTTCTG
TTAAGAAGAGCTCATTTAAAGAGTTTGTTATATAGAAGCTCTGAATATTTATAATTTAGTTATATAATCTGGTTCATTCA
TATCCGATACTGCATGCAGACCAGTTAACCAATGGAATGAAGGTGAAAATATGCGCTTTAATGTTTTGACCTATACATAG
TCAAGCTATGACATGACTGATTTTAAAAGGATTTTTTGTAACTCGGTTTTATACAAGTTTGGTTTGTTTGGTCCAACTTG
ACATAGTATTTAACTAAGGATTAAAAGTAAAATTACAGCTAATATCACTTAAGGAATTATAAATTTCTCTTTATTTTTAT
TTATTTTTTTCTTCTTTATTTTATTTTTAGTCAATCAAACCACCACAACTTCTAATCAGGGGACGTACGCCATATTTATC
TTATCGTGACCAATTTTAATCCGCAACTAAGCAATTACAAAAACAAATCTTTAAAGTTAATTATAGCTTTCTTGACCGAA
TACTCTCAGCCATTCGTCGACCGCAAATCTCTCCCTCTCCATGCAAAATCCATGCACGGTCCTAATTTTAGAAACCAAAA
AGCTTCTATATAAACCTCCAGCATCCATCACAATAGATACTGGCCCAAGTCATTCAACAACTTGGCTTTTATCTAATAAA
GCCCCTCCCTCTCCGATAAACCTTAAATAAAACCGGAGGG
>AT2G47060.5 | chr2:19330436-19333435 REVERSE LENGTH=3000
TACATCAGGCTACACCTAAACTGAGTGAAGACAAGGTTAAACAATGCGTTGATGCAAGACTCGGTGGCGATTACCCTCCA
AAAGCTGTTGCTAAGGTAAGAAACCAAACTTTTCATAACCTCAGATTGTGTTTACGTTTTAGACTGCATTCATTGTTCTT
AACCTCAAGTTATGGTGATGATGATTCGCAGTTAGCCGCGGTTGCTGCGTTGTGTGTGCAATATGAAGCAGATTTTAGGC
CGAATATGAGTATCGTTGTCAAAGCTCTTCAACCTTTGTTGAATGCTCGAGCCGTAGCTCCAGGGGAAGGAGTACATTAG
CCACCTCTGTCTCGGCGTTTCTCTTCTTACCAGAAAATTTGATTTTTACATATACACGATATACCAGTCAAAACTTAATT
TATGTGCATAGAAATCTCTGTAATGTTTTTTAAAAAACTATATTTTTACATTAAATCCGTTACCCTTATTATTTGGACTC
TTGTTTAATTCACAATTAACCAGAATCATACAAATTAAAACATTCTTTTACTTGATTTTTCTCTGTTAGTAAATTATAGA
TTATAACTTAAATGTAAATAAAAATTGTTGTCGTTGTTAATTTGCTCATTTTATATTTTGAAACAAAATTAGGATTAGTG
ACTCGGTACCCACAGATAAAAACGCCACAATTCACTCTTTATCATCCATTCATTTTTGAAAATAGTCAAAACCAAAAACA
AAAAACATCCAAATTTAGAAAATCCATATAAATCTTTTATATATACGTAACATTTCTCTTCCTGTTTCTAATCCATTCCT
TTCCAATCCACGTCCAAAAAACAAAACCAAAAAAAAAAAAAAAAAAAGACAAAAAAAAATGAACACTCCAATAAAACTCG
CCTTTCTCATTCTCTGCATTGCCCTAACCGCAACCGCATTTATAGTCCCAGCAAAACGTGACGCCGTTTCACCACACCAC
CAAAAAGCCGTCGATGGAATCTGCAGCGTTGTGCAAGACAAACGTCTATGCAGCATTACCTTAAGAAACGTCCCAAGCGA
TGATCCCGCCGTTTTGGTTCGTTACTTAGCCACGGCAGCAGAAGCGTCCGTTAAAAAGGGTTTGAAGTTCCTCTCCGGAA
TCAAACCAAAATACAAAGGAAACGCCTTCGCCACAACATGCATCACCGGCTGCGAGAAACAGCTACACAACGCCTTGGAC
GACTTTGCAGATTTCTGGAAAGCCGCAGGAAAAAATCTAACGAGCATGGCTGAGAATTACTTCACATGTAAGAAGAAGAT
GACTTCCATCTTCACTTACCATTCCACTTGTCTCGATGACATTTACGACAAGACGTTGCACAAAGTGGTCGAAGGAGGGA
TTGGCCTTGGGAAAAGAATGAGTGGTGAGTCTGTGGATGTGTTCGCTGGAATGGGCAAAGTCTTTAACACTTTCAACATT
AAGACCAAACTTAACCAGAAAGATACCGACACGTTGCTCCCACCACCTTTGTCCTTTTACTACTATTGATTTTATTTATC
AATATATATTATATATCATAAAACACAACAAAATGTACTGCTTCGGTCGATGGTGATGAATAATTTTCATCGATTGGGTT
TTCAGATATTTTGGGGATCTTGTAACCAAAGGTTCCTTTTGATGTATGTTTGTATTTAATATGTTATGGATTATAATCAT
GTATGGACCTCGTGATTGGAAAGGATATGGAATAATGTGATTATCTAATAATAAAAACGTAATTAATATCGTATTTGCAT
ATATGTATTTTATGTTTATACATTCTTACTCATATTTTCGTTTGTTTTTTTTCTTCATTGATGCTCCACATTCTGACGTA
AATTTTGTAATCAATGGCTACATACATTTTTTTAAAAACACCAAAAACCAACGCAATTTGATTCCCCGTAATTCGTCATT
ATTTAGTGACCTAACTAACTTTTTACCATACATCCTACTCAGCCGAAGATGAATACCATTTCGTCGCTGATTTTACTTTT
GTGGATTTGTTTGTAGTATATAATATACCCTTTATGTTTAGTAGGCAAAATGTGTAGTTATTAAAAAAAATTGTGGTTAT
ATATTATAAGTACTTAATTGGTTTTATTAACTAGACATGCTACTGATCAGCCGAAGATATATAAATACCATTCTGCCGCT
AGTTAATTTATATTTTTTGTTGCTACAATTCTGTTTTCTTTCTTGTAGTGAGTGATTTACTCTCTCTTTGTTGGTTAATG
TAAAGATGTGATGATTTACTCTCACTATTGATTTATTTTTCACTATGAAAATATGTAGATTTAGATATTTTACAAAGGGG
AAAAAATCAATTGAAAAGCAATTTAGAAGTTTTATCTTTTGTGGGTCACATATTAATTCTTATACGTATGTATTAAGTTC
CGAGGGGCGAGGGATACGAAAATGTAAATATAATGTTTCTCGTTAATTAATCAAACTGCTATATATATATATATATATAT
ATATATATATATAGCTACGTTTATATACATAGCATGTTGCAATAAATCAAATACGTACGGGATTGTTGCGGTGCATACGT
GAAGACAAAGTATATATATTGTATGACAAATTGAACTGGTCTGGTTACCTATAGTAGAGCTCATTTTTTAGGATTTTCTG
TTAAGAAGAGCTCATTTAAAGAGTTTGTTATATAGAAGCTCTGAATATTTATAATTTAGTTATATAATCTGGTTCATTCA
TATCCGATACTGCATGCAGACCAGTTAACCAATGGAATGAAGGTGAAAATATGCGCTTTAATGTTTTGACCTATACATAG
TCAAGCTATGACATGACTGATTTTAAAAGGATTTTTTGTAACTCGGTTTTATACAAGTTTGGTTTGTTTGGTCCAACTTG
ACATAGTATTTAACTAAGGATTAAAAGTAAAATTACAGCTAATATCACTTAAGGAATTATAAATTTCTCTTTATTTTTAT
TTATTTTTTTCTTCTTTATTTTATTTTTAGTCAATCAAAC
>AT2G47070.1 | chr2:19340553-19343552 FORWARD LENGTH=3000
GTGTAAGTCTACTTTGAAAGATCTTCTAAGATATATATATGAATGTTACTTATATAAAACCCATAGAGGTGTGATTTCTA
TATGTAACTATATGAGTATAAGATATAGAGACATGTTGGAGAAGAAGATTGTTGTTATTATTGTTGTTGTTGTTGTTGTG
TAAAAGCCTCTCCTATCTCTCTCGAACCTAAGGATTCTCTCTCTGATTAGTATATTTTTTGTTTGACAGAATAATTTGTT
ACTTATATTGTAATTTAACAATGGAGTTGTTCTTGTACTAGCCTTCTTTTAAAGTTTCCCTTGAATTCATACTTTTGAAG
CTTTTTGGTACATCAGATTCATCACTTGACAAATAGATACATTAATTTATGACTTGGAATCTTGGATGTCCATTCCAACA
CTCTGATGACTTGTTCATTCTCTGGTACATCTAATGAGTTGGGGAGAAGAAGAAGCTAGAATCCGAATCTCACAAGTAAC
ACAACCCAAGTAAGCTCATTCCCGGGCCTAAGCCCTAATTCCATCTATTTCCTCGTTGAAGGTTATGGTGAAGGCTATGT
CGTTTACGATATCGCTACTAGAACCCCACGTTCCTTCAATCCCAAGTCTTTTCAGCTTTCTCGGATATAGCTGATTCACC
TAATGGCAAGGTTTACGTGCTTCCTGATTGGGTTCCTCACTGGAATCCTCCATCTCCTCTCTAGTTGTTGTGTTTATTGC
TTTTCAAAAGCTTAATGAGAGGCCTTTTATTTTAATATCAACAAGGATCGAACATAAATGCTCATAAAAAAATATCTGAT
AACTTAAGCTAGTCATTACATCAAAAGACACGAACACTATATGACTATTTGATCCTTAGACTTGGTTCATCTGTGCAAAA
AAATCTTTTTACTAGACGAAGAGTTTTGCACTTCCTCTCTTCCAAGCACCACGAAGTGGCAATCCACCGGGAGAGTTCTG
GCTCCTTTTGGAGTTATCGTTCTTAGGTTCTGGTTCAGGCTCTGGGTTAGAATTCCTAAGATCTAGTACTGCAGCCATTG
ATTTCTCTCCTAGACGTGTTCTGAGAAACTTTGAAGTTTTCTTAGGTTGCTTGCCTGTGTCACCTAATCCCACTCCAGCC
GATGAAGAATTCACCAACGTCGTCACTTTTGTTTTGCCTTTATCTGAACGGTATGCATCCTTATCTTTGTCTTTGTCCTG
AGATTTGTCAGAGAATTGTAACTTCCTCACTGTATCAACAAATCTATCCCCCTTGGAGTCACTGCTACTTTCAACCTTCA
CAGCTTTCCCTTTATTTCCTCCTTTCAAGCAGGCGTTGTGGGTATCAATGAGTTCCTTCTGCCTCTGAGGGTCCGGGCAG
AGTCTAGCCATATCCAGAACTAAGTGAGACAAACCATAACCTTTCACATATTCCAAGTAAGTTCTGGCATCGATGGAACC
ATGACGATACTTTCCTGATGTATTCTTGAAGGCCATGAATAACTCTTCATCGTGTCCAAGGCTGGCATGTATTTTTTCAA
CCAAACTTTTATTGTCAGACTGTACATCAGAAACACCTTGCGCTACTTGAATGTTCCCTGCATTTGCACTGGTGGATGAT
GACCTGCGATTTTTCACAGCGGAAATTTGAGGAGAATCAGAATGAGAAGGCTGCGCCAGTGATCTTGTTTCAGACATTTT
AGGGGTTGAAGACGAGTGATGATTATTCCTCTTTGTTGCATTGGCGGAACTCAGAGAAGAACCAGATGAGCATCCACCAA
CTGTGGTACGAGCATCTTGTGGAACTGCAGAAGCAAGAGTTCTAGTACTTTCAACTCTGTCATGGTGCCTAGATTGAGAT
TGAGCAGAAGCACCAGAAGATTGTACCCTGCTTGTAATTGATATTTCTGCCGGGCCTCGGTTTAGTGCTGGCCAAGCTTG
AGAAGAACCAGAAGTTGCACTTCTATTTGTTTGATGTCTTTGACGAGTAGTCGTGGTGTTACTAACTAAACTCTCTGAAT
TCTGTCCAAATCTTGATTGGCCTTGGTTTGCACGATGTCTTTGACGAGTAGTCGTGGTGTTACTAACTAAACTCTCTGAG
TTCTGTCCAAATCTTGATTGGCCTTGGTTTGCTTGCACAGAGAGTGGAGGAAAAGAAGATTCTCCAAGACGTGAATTTCC
AGAGCGTCCCACATGTTGAGGAAGATTATTATCGTCGTTAAAGGCATAAGATGCTTGAGATTCCAGAAGCACAAGATTAG
GCTCACGAAGAGAAGATCGGCGTCTTCCACGGCGACTGTTCGGGTATTGGAAACTGGCTTGTATCTGAAACAGAACCAAC
TATTAAACATCATAAAGCAAACCAAAAGATGGGAAAGATAATTAACTGGCAAGAGTTGTACTCGGAAACGATACATGCCT
GTAGTGATGCATTTTGTTGAGACCGAGACATTCTACCTCCATGGTCAATAGCATTATGCCTCTAGAAAAAAATGCAAGTG
ATCCTTTAAACATCATTGTGTATCACCATAACAAACAGTGTGAATAAAAAAAATGTGTTTTACTTTTAGCTCAGCTTCGA
TTTGGAAAACTATGAACTTCTTAGCAAGGCAGGTTTCGTCTTCACATAGGAAATGGTCACTTCGGAAATGAACCTGTTGC
AAAAACAAGTAAGAGACATGTACTGTTAAAGAGTCAGAACACCCAATAAGATTACATTCATACCTCAAGATCATCATAGT
TTCCATAATATTCATATTGTCCAGGCTTCAGCCTGCATTGCCAAATGGAAGAAAATGAAATCATTTCGAGGTCAATCAAA
TTCATAACTCTCACAACTACAAATAGCAATTACCTTTGGCATATATGACAAGTGTAGTGCTCTCTAGACATATGAGTGTA
TAGCTCATTATCACCATAGAATGGTCTTTTACAGAACTCACACATAGGATGACCAGTGAAACCTCCTCTTTCACTCTCAC
TTCCATCAACTTCCGAGTCACCACTACTTATATGTTGGTT
>AT2G47070.2 | chr2:19340553-19343552 FORWARD LENGTH=3000
GTGTAAGTCTACTTTGAAAGATCTTCTAAGATATATATATGAATGTTACTTATATAAAACCCATAGAGGTGTGATTTCTA
TATGTAACTATATGAGTATAAGATATAGAGACATGTTGGAGAAGAAGATTGTTGTTATTATTGTTGTTGTTGTTGTTGTG
TAAAAGCCTCTCCTATCTCTCTCGAACCTAAGGATTCTCTCTCTGATTAGTATATTTTTTGTTTGACAGAATAATTTGTT
ACTTATATTGTAATTTAACAATGGAGTTGTTCTTGTACTAGCCTTCTTTTAAAGTTTCCCTTGAATTCATACTTTTGAAG
CTTTTTGGTACATCAGATTCATCACTTGACAAATAGATACATTAATTTATGACTTGGAATCTTGGATGTCCATTCCAACA
CTCTGATGACTTGTTCATTCTCTGGTACATCTAATGAGTTGGGGAGAAGAAGAAGCTAGAATCCGAATCTCACAAGTAAC
ACAACCCAAGTAAGCTCATTCCCGGGCCTAAGCCCTAATTCCATCTATTTCCTCGTTGAAGGTTATGGTGAAGGCTATGT
CGTTTACGATATCGCTACTAGAACCCCACGTTCCTTCAATCCCAAGTCTTTTCAGCTTTCTCGGATATAGCTGATTCACC
TAATGGCAAGGTTTACGTGCTTCCTGATTGGGTTCCTCACTGGAATCCTCCATCTCCTCTCTAGTTGTTGTGTTTATTGC
TTTTCAAAAGCTTAATGAGAGGCCTTTTATTTTAATATCAACAAGGATCGAACATAAATGCTCATAAAAAAATATCTGAT
AACTTAAGCTAGTCATTACATCAAAAGACACGAACACTATATGACTATTTGATCCTTAGACTTGGTTCATCTGTGCAAAA
AAATCTTTTTACTAGACGAAGAGTTTTGCACTTCCTCTCTTCCAAGCACCACGAAGTGGCAATCCACCGGGAGAGTTCTG
GCTCCTTTTGGAGTTATCGTTCTTAGGTTCTGGTTCAGGCTCTGGGTTAGAATTCCTAAGATCTAGTACTGCAGCCATTG
ATTTCTCTCCTAGACGTGTTCTGAGAAACTTTGAAGTTTTCTTAGGTTGCTTGCCTGTGTCACCTAATCCCACTCCAGCC
GATGAAGAATTCACCAACGTCGTCACTTTTGTTTTGCCTTTATCTGAACGGTATGCATCCTTATCTTTGTCTTTGTCCTG
AGATTTGTCAGAGAATTGTAACTTCCTCACTGTATCAACAAATCTATCCCCCTTGGAGTCACTGCTACTTTCAACCTTCA
CAGCTTTCCCTTTATTTCCTCCTTTCAAGCAGGCGTTGTGGGTATCAATGAGTTCCTTCTGCCTCTGAGGGTCCGGGCAG
AGTCTAGCCATATCCAGAACTAAGTGAGACAAACCATAACCTTTCACATATTCCAAGTAAGTTCTGGCATCGATGGAACC
ATGACGATACTTTCCTGATGTATTCTTGAAGGCCATGAATAACTCTTCATCGTGTCCAAGGCTGGCATGTATTTTTTCAA
CCAAACTTTTATTGTCAGACTGTACATCAGAAACACCTTGCGCTACTTGAATGTTCCCTGCATTTGCACTGGTGGATGAT
GACCTGCGATTTTTCACAGCGGAAATTTGAGGAGAATCAGAATGAGAAGGCTGCGCCAGTGATCTTGTTTCAGACATTTT
AGGGGTTGAAGACGAGTGATGATTATTCCTCTTTGTTGCATTGGCGGAACTCAGAGAAGAACCAGATGAGCATCCACCAA
CTGTGGTACGAGCATCTTGTGGAACTGCAGAAGCAAGAGTTCTAGTACTTTCAACTCTGTCATGGTGCCTAGATTGAGAT
TGAGCAGAAGCACCAGAAGATTGTACCCTGCTTGTAATTGATATTTCTGCCGGGCCTCGGTTTAGTGCTGGCCAAGCTTG
AGAAGAACCAGAAGTTGCACTTCTATTTGTTTGATGTCTTTGACGAGTAGTCGTGGTGTTACTAACTAAACTCTCTGAAT
TCTGTCCAAATCTTGATTGGCCTTGGTTTGCACGATGTCTTTGACGAGTAGTCGTGGTGTTACTAACTAAACTCTCTGAG
TTCTGTCCAAATCTTGATTGGCCTTGGTTTGCTTGCACAGAGAGTGGAGGAAAAGAAGATTCTCCAAGACGTGAATTTCC
AGAGCGTCCCACATGTTGAGGAAGATTATTATCGTCGTTAAAGGCATAAGATGCTTGAGATTCCAGAAGCACAAGATTAG
GCTCACGAAGAGAAGATCGGCGTCTTCCACGGCGACTGTTCGGGTATTGGAAACTGGCTTGTATCTGAAACAGAACCAAC
TATTAAACATCATAAAGCAAACCAAAAGATGGGAAAGATAATTAACTGGCAAGAGTTGTACTCGGAAACGATACATGCCT
GTAGTGATGCATTTTGTTGAGACCGAGACATTCTACCTCCATGGTCAATAGCATTATGCCTCTAGAAAAAAATGCAAGTG
ATCCTTTAAACATCATTGTGTATCACCATAACAAACAGTGTGAATAAAAAAAATGTGTTTTACTTTTAGCTCAGCTTCGA
TTTGGAAAACTATGAACTTCTTAGCAAGGCAGGTTTCGTCTTCACATAGGAAATGGTCACTTCGGAAATGAACCTGTTGC
AAAAACAAGTAAGAGACATGTACTGTTAAAGAGTCAGAACACCCAATAAGATTACATTCATACCTCAAGATCATCATAGT
TTCCATAATATTCATATTGTCCAGGCTTCAGCCTGCATTGCCAAATGGAAGAAAATGAAATCATTTCGAGGTCAATCAAA
TTCATAACTCTCACAACTACAAATAGCAATTACCTTTGGCATATATGACAAGTGTAGTGCTCTCTAGACATATGAGTGTA
TAGCTCATTATCACCATAGAATGGTCTTTTACAGAACTCACACATAGGATGACCAGTGAAACCTCCTCTTTCACTCTCAC
TTCCATCAACTTCCGAGTCACCACTACTTATATGTTGGTT
>AT2G47090.4 | chr2:19338444-19341443 REVERSE LENGTH=3000
TAAAAAGATTTTTTTGCACAGATGAACCAAGTCTAAGGATCAAATAGTCATATAGTGTTCGTGTCTTTTGATGTAATGAC
TAGCTTAAGTTATCAGATATTTTTTTATGAGCATTTATGTTCGATCCTTGTTGATATTAAAATAAAAGGCCTCTCATTAA
GCTTTTGAAAAGCAATAAACACAACAACTAGAGAGGAGATGGAGGATTCCAGTGAGGAACCCAATCAGGAAGCACGTAAA
CCTTGCCATTAGGTGAATCAGCTATATCCGAGAAAGCTGAAAAGACTTGGGATTGAAGGAACGTGGGGTTCTAGTAGCGA
TATCGTAAACGACATAGCCTTCACCATAACCTTCAACGAGGAAATAGATGGAATTAGGGCTTAGGCCCGGGAATGAGCTT
ACTTGGGTTGTGTTACTTGTGAGATTCGGATTCTAGCTTCTTCTTCTCCCCAACTCATTAGATGTACCAGAGAATGAACA
AGTCATCAGAGTGTTGGAATGGACATCCAAGATTCCAAGTCATAAATTAATGTATCTATTTGTCAAGTGATGAATCTGAT
GTACCAAAAAGCTTCAAAAGTATGAATTCAAGGGAAACTTTAAAAGAAGGCTAGTACAAGAACAACTCCATTGTTAAATT
ACAATATAAGTAACAAATTATTCTGTCAAACAAAAAATATACTAATCAGAGAGAGAATCCTTAGGTTCGAGAGAGATAGG
AGAGGCTTTTACACAACAACAACAACAACAATAATAACAACAATCTTCTTCTCCAACATGTCTCTATATCTTATACTCAT
ATAGTTACATATAGAAATCACACCTCTATGGGTTTTATATAAGTAACATTCATATATATATCTTAGAAGATCTTTCAAAG
TAGACTTACACTCAGCTTGTTCCATAGTCCAATAACTCCCACCTGAACGGTTGAAACACATAGAGCACTTCCGGGCAACT
CTTAAACAGAAGTGCCACACAGACGCAAACCGCAGCAATCGCCACCATTGACAACATAGCTGGTCTGTACGCTACAGACC
TGCGTGTTGTCCCATACACCAGTTTATGGTCACAGAGCTTGCATGGAATCTGTGTGATCTCCAAGGCTGAAGCCATCGGA
CCTGATTTTGGTTCTTTCTGCTCTCTGTCTGAGAAAGAAACTGGGATGTTGACCACAACATGATCTTCAGTTGTTGACTT
TTTATTGATCTTGCGTTGAATCAAGTGGATGTATGAGAAGTGACCGCGTAAGCGTGCGTAGTCTTCTGGTGTGAAGCCTG
TGCTGTCTCGACATGTCTTCCACGCTTCAATCCCCACCTATATCAGATGCACAAAGATAAGCGTTTAGCTAAGAGAATCA
AATTTCATGGCTGAAATAAGAGGGAAAATCAAAGTCACCATTGCAGGATCTTCTGTTAGCGCATCCAACACATCTTCTGA
ACCGTCTTTACCAGCTGCAATATGAAGAGGTGTTAAGCCGGCTGGACCAGCAGCATCGGGTCTAAACAAGCTGTTTCTTT
GTTGCTTGGGAATATATCTCAAGAGCATTTCAACCATAGGCTTAGAGTTTTTCCTCACGGCTCTGTGAAGAAGGCACAGT
TCTGACAGTGTGGCATTAGAGGAGGAAGAAAATTCACCAACAGCTCCATCAAAGAACATGTTTAATAGCTTTCTGATCAC
AGCGCACCACTCTCGATCCATTGAGAACTCGATTAGCCACTGGAAGCGTATTAATGGGAAAACGCCTGGATTTGGGTCTG
ATTCCCCAAGTTTACTTCTGTGAAGAAGCCAACCGATTTCATGTATGAAATCCATAGCTTGCTTAGCAGAATCAGTTCCA
GTGAACTCTAATGTGGTTTCAAGTATACGGATTTCAGAACAAACATCGTCATCTTCAACCACTAAGAAAGGGAAGAAGCT
GCTACTGAGTCCTTGGTCTTCAATCTGGAATAACCATCAAGTAAGCTCTGAGTCTGATGAACAACATGTGACCGTTTTAT
CAATGATCAGAGTAAAAATAGAATGTGCTCACCTCCATGAATCCTCGACCACTCAATATAGGCATATCACAAGAGAAGTT
TACACACTCAACAATCTCACTGTTGTCCTTGAAATCGTCATCCTCCCTGGTCGTCGAATCGTGTGTTGTTTCCTGAATCA
AGTATTTTCCTTCAACAGAACAAAGTAACCTGTAAAAAAGGTACAAAGACATTTAGACATCAAAGAAGAAGAAAATTAAG
ACAAGGAAGGCCAAAATTTCATTAAAAAGAAAAACGGAACAAAACCTTGTGCCACGCTGACGGAGATTCATGCCTTTAAC
TGTAAATTGAGCCTTCTCCGTTGCAGCTATAGCAAGCGGTTTAACGCTAATGATGTGACTATAATCACGACTTTTTAGAG
ACAATGAAGTGTCAACGACAACCTGACCTGCAACCCCGGATTGACGATAAATACTGAGAAATCCAGAGAGGTATTCACAA
GGTGAAAGTATTCTCAAAACTAACCGTTATATACAAATGCAAGTTGGTTCTGCACCCTAACATAAATCCATCCAGTTGTC
CACAAGGGATCATCGGAGAGATCTAGAAGCTTCCCTAAGCTAAAACCCAGATCGTCTGAAAGCTGCCAAGCAAAATAAAA
ACCCTTGAGGAGTCTGGAACTTTATAAAGACGAGTATTGTCAAAGAGGGGAGAGGAAGTTTAGCTTACTTCTTCCCAAGC
AGTTTCAGCTTGACGAAGATAGATGGTCAATACGATACAGCCAGGTCTTATGTAGCTCTCCATGTCAGTTGGACTATGCG
ATAACCAGTCAAGAATCTGTATATCGAGAAACTAGCACATCAGTTTAACTTCCAACATCACAAAGTAAGAACTTGAGAAT
AATCAAGCAGACCAATACCTGTCCTCGTAAGACAATAGGAAATTCATTTGGCTCTTTCCCAAATAGTTTGAACACAATCC
GGCCTGTGCGCATCTGAGATGGAATCATAACAAATTACGA
>AT2G47090.2 | chr2:19338444-19341443 REVERSE LENGTH=3000
TAAAAAGATTTTTTTGCACAGATGAACCAAGTCTAAGGATCAAATAGTCATATAGTGTTCGTGTCTTTTGATGTAATGAC
TAGCTTAAGTTATCAGATATTTTTTTATGAGCATTTATGTTCGATCCTTGTTGATATTAAAATAAAAGGCCTCTCATTAA
GCTTTTGAAAAGCAATAAACACAACAACTAGAGAGGAGATGGAGGATTCCAGTGAGGAACCCAATCAGGAAGCACGTAAA
CCTTGCCATTAGGTGAATCAGCTATATCCGAGAAAGCTGAAAAGACTTGGGATTGAAGGAACGTGGGGTTCTAGTAGCGA
TATCGTAAACGACATAGCCTTCACCATAACCTTCAACGAGGAAATAGATGGAATTAGGGCTTAGGCCCGGGAATGAGCTT
ACTTGGGTTGTGTTACTTGTGAGATTCGGATTCTAGCTTCTTCTTCTCCCCAACTCATTAGATGTACCAGAGAATGAACA
AGTCATCAGAGTGTTGGAATGGACATCCAAGATTCCAAGTCATAAATTAATGTATCTATTTGTCAAGTGATGAATCTGAT
GTACCAAAAAGCTTCAAAAGTATGAATTCAAGGGAAACTTTAAAAGAAGGCTAGTACAAGAACAACTCCATTGTTAAATT
ACAATATAAGTAACAAATTATTCTGTCAAACAAAAAATATACTAATCAGAGAGAGAATCCTTAGGTTCGAGAGAGATAGG
AGAGGCTTTTACACAACAACAACAACAACAATAATAACAACAATCTTCTTCTCCAACATGTCTCTATATCTTATACTCAT
ATAGTTACATATAGAAATCACACCTCTATGGGTTTTATATAAGTAACATTCATATATATATCTTAGAAGATCTTTCAAAG
TAGACTTACACTCAGCTTGTTCCATAGTCCAATAACTCCCACCTGAACGGTTGAAACACATAGAGCACTTCCGGGCAACT
CTTAAACAGAAGTGCCACACAGACGCAAACCGCAGCAATCGCCACCATTGACAACATAGCTGGTCTGTACGCTACAGACC
TGCGTGTTGTCCCATACACCAGTTTATGGTCACAGAGCTTGCATGGAATCTGTGTGATCTCCAAGGCTGAAGCCATCGGA
CCTGATTTTGGTTCTTTCTGCTCTCTGTCTGAGAAAGAAACTGGGATGTTGACCACAACATGATCTTCAGTTGTTGACTT
TTTATTGATCTTGCGTTGAATCAAGTGGATGTATGAGAAGTGACCGCGTAAGCGTGCGTAGTCTTCTGGTGTGAAGCCTG
TGCTGTCTCGACATGTCTTCCACGCTTCAATCCCCACCTATATCAGATGCACAAAGATAAGCGTTTAGCTAAGAGAATCA
AATTTCATGGCTGAAATAAGAGGGAAAATCAAAGTCACCATTGCAGGATCTTCTGTTAGCGCATCCAACACATCTTCTGA
ACCGTCTTTACCAGCTGCAATATGAAGAGGTGTTAAGCCGGCTGGACCAGCAGCATCGGGTCTAAACAAGCTGTTTCTTT
GTTGCTTGGGAATATATCTCAAGAGCATTTCAACCATAGGCTTAGAGTTTTTCCTCACGGCTCTGTGAAGAAGGCACAGT
TCTGACAGTGTGGCATTAGAGGAGGAAGAAAATTCACCAACAGCTCCATCAAAGAACATGTTTAATAGCTTTCTGATCAC
AGCGCACCACTCTCGATCCATTGAGAACTCGATTAGCCACTGGAAGCGTATTAATGGGAAAACGCCTGGATTTGGGTCTG
ATTCCCCAAGTTTACTTCTGTGAAGAAGCCAACCGATTTCATGTATGAAATCCATAGCTTGCTTAGCAGAATCAGTTCCA
GTGAACTCTAATGTGGTTTCAAGTATACGGATTTCAGAACAAACATCGTCATCTTCAACCACTAAGAAAGGGAAGAAGCT
GCTACTGAGTCCTTGGTCTTCAATCTGGAATAACCATCAAGTAAGCTCTGAGTCTGATGAACAACATGTGACCGTTTTAT
CAATGATCAGAGTAAAAATAGAATGTGCTCACCTCCATGAATCCTCGACCACTCAATATAGGCATATCACAAGAGAAGTT
TACACACTCAACAATCTCACTGTTGTCCTTGAAATCGTCATCCTCCCTGGTCGTCGAATCGTGTGTTGTTTCCTGAATCA
AGTATTTTCCTTCAACAGAACAAAGTAACCTGTAAAAAAGGTACAAAGACATTTAGACATCAAAGAAGAAGAAAATTAAG
ACAAGGAAGGCCAAAATTTCATTAAAAAGAAAAACGGAACAAAACCTTGTGCCACGCTGACGGAGATTCATGCCTTTAAC
TGTAAATTGAGCCTTCTCCGTTGCAGCTATAGCAAGCGGTTTAACGCTAATGATGTGACTATAATCACGACTTTTTAGAG
ACAATGAAGTGTCAACGACAACCTGACCTGCAACCCCGGATTGACGATAAATACTGAGAAATCCAGAGAGGTATTCACAA
GGTGAAAGTATTCTCAAAACTAACCGTTATATACAAATGCAAGTTGGTTCTGCACCCTAACATAAATCCATCCAGTTGTC
CACAAGGGATCATCGGAGAGATCTAGAAGCTTCCCTAAGCTAAAACCCAGATCGTCTGAAAGCTGCCAAGCAAAATAAAA
ACCCTTGAGGAGTCTGGAACTTTATAAAGACGAGTATTGTCAAAGAGGGGAGAGGAAGTTTAGCTTACTTCTTCCCAAGC
AGTTTCAGCTTGACGAAGATAGATGGTCAATACGATACAGCCAGGTCTTATGTAGCTCTCCATGTCAGTTGGACTATGCG
ATAACCAGTCAAGAATCTGTATATCGAGAAACTAGCACATCAGTTTAACTTCCAACATCACAAAGTAAGAACTTGAGAAT
AATCAAGCAGACCAATACCTGTCCTCGTAAGACAATAGGAAATTCATTTGGCTCTTTCCCAAATAGTTTGAACACAATCC
GGCCTGTGCGCATCTGAGATGGAATCATAACAAATTACGA
>AT2G47090.3 | chr2:19338444-19341443 REVERSE LENGTH=3000
TAAAAAGATTTTTTTGCACAGATGAACCAAGTCTAAGGATCAAATAGTCATATAGTGTTCGTGTCTTTTGATGTAATGAC
TAGCTTAAGTTATCAGATATTTTTTTATGAGCATTTATGTTCGATCCTTGTTGATATTAAAATAAAAGGCCTCTCATTAA
GCTTTTGAAAAGCAATAAACACAACAACTAGAGAGGAGATGGAGGATTCCAGTGAGGAACCCAATCAGGAAGCACGTAAA
CCTTGCCATTAGGTGAATCAGCTATATCCGAGAAAGCTGAAAAGACTTGGGATTGAAGGAACGTGGGGTTCTAGTAGCGA
TATCGTAAACGACATAGCCTTCACCATAACCTTCAACGAGGAAATAGATGGAATTAGGGCTTAGGCCCGGGAATGAGCTT
ACTTGGGTTGTGTTACTTGTGAGATTCGGATTCTAGCTTCTTCTTCTCCCCAACTCATTAGATGTACCAGAGAATGAACA
AGTCATCAGAGTGTTGGAATGGACATCCAAGATTCCAAGTCATAAATTAATGTATCTATTTGTCAAGTGATGAATCTGAT
GTACCAAAAAGCTTCAAAAGTATGAATTCAAGGGAAACTTTAAAAGAAGGCTAGTACAAGAACAACTCCATTGTTAAATT
ACAATATAAGTAACAAATTATTCTGTCAAACAAAAAATATACTAATCAGAGAGAGAATCCTTAGGTTCGAGAGAGATAGG
AGAGGCTTTTACACAACAACAACAACAACAATAATAACAACAATCTTCTTCTCCAACATGTCTCTATATCTTATACTCAT
ATAGTTACATATAGAAATCACACCTCTATGGGTTTTATATAAGTAACATTCATATATATATCTTAGAAGATCTTTCAAAG
TAGACTTACACTCAGCTTGTTCCATAGTCCAATAACTCCCACCTGAACGGTTGAAACACATAGAGCACTTCCGGGCAACT
CTTAAACAGAAGTGCCACACAGACGCAAACCGCAGCAATCGCCACCATTGACAACATAGCTGGTCTGTACGCTACAGACC
TGCGTGTTGTCCCATACACCAGTTTATGGTCACAGAGCTTGCATGGAATCTGTGTGATCTCCAAGGCTGAAGCCATCGGA
CCTGATTTTGGTTCTTTCTGCTCTCTGTCTGAGAAAGAAACTGGGATGTTGACCACAACATGATCTTCAGTTGTTGACTT
TTTATTGATCTTGCGTTGAATCAAGTGGATGTATGAGAAGTGACCGCGTAAGCGTGCGTAGTCTTCTGGTGTGAAGCCTG
TGCTGTCTCGACATGTCTTCCACGCTTCAATCCCCACCTATATCAGATGCACAAAGATAAGCGTTTAGCTAAGAGAATCA
AATTTCATGGCTGAAATAAGAGGGAAAATCAAAGTCACCATTGCAGGATCTTCTGTTAGCGCATCCAACACATCTTCTGA
ACCGTCTTTACCAGCTGCAATATGAAGAGGTGTTAAGCCGGCTGGACCAGCAGCATCGGGTCTAAACAAGCTGTTTCTTT
GTTGCTTGGGAATATATCTCAAGAGCATTTCAACCATAGGCTTAGAGTTTTTCCTCACGGCTCTGTGAAGAAGGCACAGT
TCTGACAGTGTGGCATTAGAGGAGGAAGAAAATTCACCAACAGCTCCATCAAAGAACATGTTTAATAGCTTTCTGATCAC
AGCGCACCACTCTCGATCCATTGAGAACTCGATTAGCCACTGGAAGCGTATTAATGGGAAAACGCCTGGATTTGGGTCTG
ATTCCCCAAGTTTACTTCTGTGAAGAAGCCAACCGATTTCATGTATGAAATCCATAGCTTGCTTAGCAGAATCAGTTCCA
GTGAACTCTAATGTGGTTTCAAGTATACGGATTTCAGAACAAACATCGTCATCTTCAACCACTAAGAAAGGGAAGAAGCT
GCTACTGAGTCCTTGGTCTTCAATCTGGAATAACCATCAAGTAAGCTCTGAGTCTGATGAACAACATGTGACCGTTTTAT
CAATGATCAGAGTAAAAATAGAATGTGCTCACCTCCATGAATCCTCGACCACTCAATATAGGCATATCACAAGAGAAGTT
TACACACTCAACAATCTCACTGTTGTCCTTGAAATCGTCATCCTCCCTGGTCGTCGAATCGTGTGTTGTTTCCTGAATCA
AGTATTTTCCTTCAACAGAACAAAGTAACCTGTAAAAAAGGTACAAAGACATTTAGACATCAAAGAAGAAGAAAATTAAG
ACAAGGAAGGCCAAAATTTCATTAAAAAGAAAAACGGAACAAAACCTTGTGCCACGCTGACGGAGATTCATGCCTTTAAC
TGTAAATTGAGCCTTCTCCGTTGCAGCTATAGCAAGCGGTTTAACGCTAATGATGTGACTATAATCACGACTTTTTAGAG
ACAATGAAGTGTCAACGACAACCTGACCTGCAACCCCGGATTGACGATAAATACTGAGAAATCCAGAGAGGTATTCACAA
GGTGAAAGTATTCTCAAAACTAACCGTTATATACAAATGCAAGTTGGTTCTGCACCCTAACATAAATCCATCCAGTTGTC
CACAAGGGATCATCGGAGAGATCTAGAAGCTTCCCTAAGCTAAAACCCAGATCGTCTGAAAGCTGCCAAGCAAAATAAAA
ACCCTTGAGGAGTCTGGAACTTTATAAAGACGAGTATTGTCAAAGAGGGGAGAGGAAGTTTAGCTTACTTCTTCCCAAGC
AGTTTCAGCTTGACGAAGATAGATGGTCAATACGATACAGCCAGGTCTTATGTAGCTCTCCATGTCAGTTGGACTATGCG
ATAACCAGTCAAGAATCTGTATATCGAGAAACTAGCACATCAGTTTAACTTCCAACATCACAAAGTAAGAACTTGAGAAT
AATCAAGCAGACCAATACCTGTCCTCGTAAGACAATAGGAAATTCATTTGGCTCTTTCCCAAATAGTTTGAACACAATCC
GGCCTGTGCGCATCTGAGATGGAATCATAACAAATTACGA
>AT2G47090.1 | chr2:19338444-19341443 REVERSE LENGTH=3000
TAAAAAGATTTTTTTGCACAGATGAACCAAGTCTAAGGATCAAATAGTCATATAGTGTTCGTGTCTTTTGATGTAATGAC
TAGCTTAAGTTATCAGATATTTTTTTATGAGCATTTATGTTCGATCCTTGTTGATATTAAAATAAAAGGCCTCTCATTAA
GCTTTTGAAAAGCAATAAACACAACAACTAGAGAGGAGATGGAGGATTCCAGTGAGGAACCCAATCAGGAAGCACGTAAA
CCTTGCCATTAGGTGAATCAGCTATATCCGAGAAAGCTGAAAAGACTTGGGATTGAAGGAACGTGGGGTTCTAGTAGCGA
TATCGTAAACGACATAGCCTTCACCATAACCTTCAACGAGGAAATAGATGGAATTAGGGCTTAGGCCCGGGAATGAGCTT
ACTTGGGTTGTGTTACTTGTGAGATTCGGATTCTAGCTTCTTCTTCTCCCCAACTCATTAGATGTACCAGAGAATGAACA
AGTCATCAGAGTGTTGGAATGGACATCCAAGATTCCAAGTCATAAATTAATGTATCTATTTGTCAAGTGATGAATCTGAT
GTACCAAAAAGCTTCAAAAGTATGAATTCAAGGGAAACTTTAAAAGAAGGCTAGTACAAGAACAACTCCATTGTTAAATT
ACAATATAAGTAACAAATTATTCTGTCAAACAAAAAATATACTAATCAGAGAGAGAATCCTTAGGTTCGAGAGAGATAGG
AGAGGCTTTTACACAACAACAACAACAACAATAATAACAACAATCTTCTTCTCCAACATGTCTCTATATCTTATACTCAT
ATAGTTACATATAGAAATCACACCTCTATGGGTTTTATATAAGTAACATTCATATATATATCTTAGAAGATCTTTCAAAG
TAGACTTACACTCAGCTTGTTCCATAGTCCAATAACTCCCACCTGAACGGTTGAAACACATAGAGCACTTCCGGGCAACT
CTTAAACAGAAGTGCCACACAGACGCAAACCGCAGCAATCGCCACCATTGACAACATAGCTGGTCTGTACGCTACAGACC
TGCGTGTTGTCCCATACACCAGTTTATGGTCACAGAGCTTGCATGGAATCTGTGTGATCTCCAAGGCTGAAGCCATCGGA
CCTGATTTTGGTTCTTTCTGCTCTCTGTCTGAGAAAGAAACTGGGATGTTGACCACAACATGATCTTCAGTTGTTGACTT
TTTATTGATCTTGCGTTGAATCAAGTGGATGTATGAGAAGTGACCGCGTAAGCGTGCGTAGTCTTCTGGTGTGAAGCCTG
TGCTGTCTCGACATGTCTTCCACGCTTCAATCCCCACCTATATCAGATGCACAAAGATAAGCGTTTAGCTAAGAGAATCA
AATTTCATGGCTGAAATAAGAGGGAAAATCAAAGTCACCATTGCAGGATCTTCTGTTAGCGCATCCAACACATCTTCTGA
ACCGTCTTTACCAGCTGCAATATGAAGAGGTGTTAAGCCGGCTGGACCAGCAGCATCGGGTCTAAACAAGCTGTTTCTTT
GTTGCTTGGGAATATATCTCAAGAGCATTTCAACCATAGGCTTAGAGTTTTTCCTCACGGCTCTGTGAAGAAGGCACAGT
TCTGACAGTGTGGCATTAGAGGAGGAAGAAAATTCACCAACAGCTCCATCAAAGAACATGTTTAATAGCTTTCTGATCAC
AGCGCACCACTCTCGATCCATTGAGAACTCGATTAGCCACTGGAAGCGTATTAATGGGAAAACGCCTGGATTTGGGTCTG
ATTCCCCAAGTTTACTTCTGTGAAGAAGCCAACCGATTTCATGTATGAAATCCATAGCTTGCTTAGCAGAATCAGTTCCA
GTGAACTCTAATGTGGTTTCAAGTATACGGATTTCAGAACAAACATCGTCATCTTCAACCACTAAGAAAGGGAAGAAGCT
GCTACTGAGTCCTTGGTCTTCAATCTGGAATAACCATCAAGTAAGCTCTGAGTCTGATGAACAACATGTGACCGTTTTAT
CAATGATCAGAGTAAAAATAGAATGTGCTCACCTCCATGAATCCTCGACCACTCAATATAGGCATATCACAAGAGAAGTT
TACACACTCAACAATCTCACTGTTGTCCTTGAAATCGTCATCCTCCCTGGTCGTCGAATCGTGTGTTGTTTCCTGAATCA
AGTATTTTCCTTCAACAGAACAAAGTAACCTGTAAAAAAGGTACAAAGACATTTAGACATCAAAGAAGAAGAAAATTAAG
ACAAGGAAGGCCAAAATTTCATTAAAAAGAAAAACGGAACAAAACCTTGTGCCACGCTGACGGAGATTCATGCCTTTAAC
TGTAAATTGAGCCTTCTCCGTTGCAGCTATAGCAAGCGGTTTAACGCTAATGATGTGACTATAATCACGACTTTTTAGAG
ACAATGAAGTGTCAACGACAACCTGACCTGCAACCCCGGATTGACGATAAATACTGAGAAATCCAGAGAGGTATTCACAA
GGTGAAAGTATTCTCAAAACTAACCGTTATATACAAATGCAAGTTGGTTCTGCACCCTAACATAAATCCATCCAGTTGTC
CACAAGGGATCATCGGAGAGATCTAGAAGCTTCCCTAAGCTAAAACCCAGATCGTCTGAAAGCTGCCAAGCAAAATAAAA
ACCCTTGAGGAGTCTGGAACTTTATAAAGACGAGTATTGTCAAAGAGGGGAGAGGAAGTTTAGCTTACTTCTTCCCAAGC
AGTTTCAGCTTGACGAAGATAGATGGTCAATACGATACAGCCAGGTCTTATGTAGCTCTCCATGTCAGTTGGACTATGCG
ATAACCAGTCAAGAATCTGTATATCGAGAAACTAGCACATCAGTTTAACTTCCAACATCACAAAGTAAGAACTTGAGAAT
AATCAAGCAGACCAATACCTGTCCTCGTAAGACAATAGGAAATTCATTTGGCTCTTTCCCAAATAGTTTGAACACAATCC
GGCCTGTGCGCATCTGAGATGGAATCATAACAAATTACGA
>AT2G47090.5 | chr2:19338444-19341443 REVERSE LENGTH=3000
TAAAAAGATTTTTTTGCACAGATGAACCAAGTCTAAGGATCAAATAGTCATATAGTGTTCGTGTCTTTTGATGTAATGAC
TAGCTTAAGTTATCAGATATTTTTTTATGAGCATTTATGTTCGATCCTTGTTGATATTAAAATAAAAGGCCTCTCATTAA
GCTTTTGAAAAGCAATAAACACAACAACTAGAGAGGAGATGGAGGATTCCAGTGAGGAACCCAATCAGGAAGCACGTAAA
CCTTGCCATTAGGTGAATCAGCTATATCCGAGAAAGCTGAAAAGACTTGGGATTGAAGGAACGTGGGGTTCTAGTAGCGA
TATCGTAAACGACATAGCCTTCACCATAACCTTCAACGAGGAAATAGATGGAATTAGGGCTTAGGCCCGGGAATGAGCTT
ACTTGGGTTGTGTTACTTGTGAGATTCGGATTCTAGCTTCTTCTTCTCCCCAACTCATTAGATGTACCAGAGAATGAACA
AGTCATCAGAGTGTTGGAATGGACATCCAAGATTCCAAGTCATAAATTAATGTATCTATTTGTCAAGTGATGAATCTGAT
GTACCAAAAAGCTTCAAAAGTATGAATTCAAGGGAAACTTTAAAAGAAGGCTAGTACAAGAACAACTCCATTGTTAAATT
ACAATATAAGTAACAAATTATTCTGTCAAACAAAAAATATACTAATCAGAGAGAGAATCCTTAGGTTCGAGAGAGATAGG
AGAGGCTTTTACACAACAACAACAACAACAATAATAACAACAATCTTCTTCTCCAACATGTCTCTATATCTTATACTCAT
ATAGTTACATATAGAAATCACACCTCTATGGGTTTTATATAAGTAACATTCATATATATATCTTAGAAGATCTTTCAAAG
TAGACTTACACTCAGCTTGTTCCATAGTCCAATAACTCCCACCTGAACGGTTGAAACACATAGAGCACTTCCGGGCAACT
CTTAAACAGAAGTGCCACACAGACGCAAACCGCAGCAATCGCCACCATTGACAACATAGCTGGTCTGTACGCTACAGACC
TGCGTGTTGTCCCATACACCAGTTTATGGTCACAGAGCTTGCATGGAATCTGTGTGATCTCCAAGGCTGAAGCCATCGGA
CCTGATTTTGGTTCTTTCTGCTCTCTGTCTGAGAAAGAAACTGGGATGTTGACCACAACATGATCTTCAGTTGTTGACTT
TTTATTGATCTTGCGTTGAATCAAGTGGATGTATGAGAAGTGACCGCGTAAGCGTGCGTAGTCTTCTGGTGTGAAGCCTG
TGCTGTCTCGACATGTCTTCCACGCTTCAATCCCCACCTATATCAGATGCACAAAGATAAGCGTTTAGCTAAGAGAATCA
AATTTCATGGCTGAAATAAGAGGGAAAATCAAAGTCACCATTGCAGGATCTTCTGTTAGCGCATCCAACACATCTTCTGA
ACCGTCTTTACCAGCTGCAATATGAAGAGGTGTTAAGCCGGCTGGACCAGCAGCATCGGGTCTAAACAAGCTGTTTCTTT
GTTGCTTGGGAATATATCTCAAGAGCATTTCAACCATAGGCTTAGAGTTTTTCCTCACGGCTCTGTGAAGAAGGCACAGT
TCTGACAGTGTGGCATTAGAGGAGGAAGAAAATTCACCAACAGCTCCATCAAAGAACATGTTTAATAGCTTTCTGATCAC
AGCGCACCACTCTCGATCCATTGAGAACTCGATTAGCCACTGGAAGCGTATTAATGGGAAAACGCCTGGATTTGGGTCTG
ATTCCCCAAGTTTACTTCTGTGAAGAAGCCAACCGATTTCATGTATGAAATCCATAGCTTGCTTAGCAGAATCAGTTCCA
GTGAACTCTAATGTGGTTTCAAGTATACGGATTTCAGAACAAACATCGTCATCTTCAACCACTAAGAAAGGGAAGAAGCT
GCTACTGAGTCCTTGGTCTTCAATCTGGAATAACCATCAAGTAAGCTCTGAGTCTGATGAACAACATGTGACCGTTTTAT
CAATGATCAGAGTAAAAATAGAATGTGCTCACCTCCATGAATCCTCGACCACTCAATATAGGCATATCACAAGAGAAGTT
TACACACTCAACAATCTCACTGTTGTCCTTGAAATCGTCATCCTCCCTGGTCGTCGAATCGTGTGTTGTTTCCTGAATCA
AGTATTTTCCTTCAACAGAACAAAGTAACCTGTAAAAAAGGTACAAAGACATTTAGACATCAAAGAAGAAGAAAATTAAG
ACAAGGAAGGCCAAAATTTCATTAAAAAGAAAAACGGAACAAAACCTTGTGCCACGCTGACGGAGATTCATGCCTTTAAC
TGTAAATTGAGCCTTCTCCGTTGCAGCTATAGCAAGCGGTTTAACGCTAATGATGTGACTATAATCACGACTTTTTAGAG
ACAATGAAGTGTCAACGACAACCTGACCTGCAACCCCGGATTGACGATAAATACTGAGAAATCCAGAGAGGTATTCACAA
GGTGAAAGTATTCTCAAAACTAACCGTTATATACAAATGCAAGTTGGTTCTGCACCCTAACATAAATCCATCCAGTTGTC
CACAAGGGATCATCGGAGAGATCTAGAAGCTTCCCTAAGCTAAAACCCAGATCGTCTGAAAGCTGCCAAGCAAAATAAAA
ACCCTTGAGGAGTCTGGAACTTTATAAAGACGAGTATTGTCAAAGAGGGGAGAGGAAGTTTAGCTTACTTCTTCCCAAGC
AGTTTCAGCTTGACGAAGATAGATGGTCAATACGATACAGCCAGGTCTTATGTAGCTCTCCATGTCAGTTGGACTATGCG
ATAACCAGTCAAGAATCTGTATATCGAGAAACTAGCACATCAGTTTAACTTCCAACATCACAAAGTAAGAACTTGAGAAT
AATCAAGCAGACCAATACCTGTCCTCGTAAGACAATAGGAAATTCATTTGGCTCTTTCCCAAATAGTTTGAACACAATCC
GGCCTGTGCGCATCTGAGATGGAATCATAACAAATTACGA
>AT2G47110.1 | chr2:19345175-19348174 FORWARD LENGTH=3000
TTTTCATCTCGATCTCTATCATTTTGAATTGAATACTGCTTTTTTTTTGGAATTTGGAAGTTGTTTTTGGATGTTGTGGA
TCTTATGTTGAACTTGTTTGAATTTCATATCTAGGTTTTTCTTATGGATATTTTTATGCTCTTTATTTGAATTACTTTCA
AATCTTATTGCATGATTGATTTATAGTTCACACAATCTAATCTAAGTTACAAGAGCATTTGGGAATAGATATGGGAAACA
GGAGTTCTTGGCTTTTACTATTGCGGCATAAGCTCCATAGCAAGGGATATGAACAATTGCCATGCATAGGTACCTGTGAA
TATGTTGTTTTGTTAGTGTATAATCACAATCCGTCAAATCTTTAAAACGATTATAAAGTTGATTAGATAGAATTAATGAG
GATGGTTACCATATCGGAGCCCATGGCTTGTCTAGCTCGAGGAACGGATATGGCCACCTGAGATAGGTTCGAGTTGATTA
GAATAGGTTGGTTGCGCTAAGTTGTGGGTTAAGTATCATCAATGTAAGTCGTTATTGCTTACCAAGTGAAGCCACATGCG
TGGATGATCCATTGGAATATAACATAGAGACAACTCCATAGCACGAAATATCCCATTCGAAACCAAGGGAATGGCTGAAA
TCAGAACAAACGAATTTCTTTAGGCTCTTTTCTTAAAATCTATTGTCTTGGTTAACTTCATTTTTGCTTACAAGGCTATT
GAGGAGTGTTTCAAGCAGGAGGAAGCCTGCATTTGCCGTGTGCATGCAGATCGTCAACTGCATCAAATCATAAATTCGAT
TAGTAGAGTCTTGAGTAGTTTCATTGTTAAACATAGGCTGAAATGTTCGTTCTTACCGTGTTTAACCCAAAGCGAGTAGT
CGATAGGAAAGGAACTATAACTAACCAAAACACAATGTCCGTCAGCACTACAGCCCCTGCACTTGTCTTTAACACAAACC
AGACAGAAGAGTTACTGTGTGAAAGTGTGTATGAAGCAAAAAATTGGGACTCCGTGACTGTTGACACTAACCTGAAAAAT
TGTCTGCATGAAACAACCACAAACCTCTAATCTTCGCCGGAACTCATCTCCGACCTTTTCTACTACCACATCTTCATCAG
TTTCAAGTGTTAGCTCCTTTAAATGTATCAAACAACCATATACTGAAGCTACAATACCCATCTGCAGAGAACCCAATGAA
CATAAACAATACCCGGATTTAACACTCTTATTCGAAAAGCTGTTACGACGTACCGCAAAGTAGATGATCACAAGCATGAA
GGTCCATCTGTTACAAAACCAAATAACATTAGTCATGAACAATGCGGATCTGATTACATTCAGAATTTTGGCTTAGAACA
CTAAAAGAAGAAAGATCACTCTGTGTAATAGACGAAGATGCTTGCGTCCCACTTGATGACATCCCAAGCCAATAAAGCAG
CCATGGAGAGAAAAGAGGTGGAACGAGTAAAGAGTAGCCAGCCGGGATGTAATCTTGTCCAGCAACTGGCCCATAACCGA
GCCGAACCACGGTTGTTCGATCTATAAAGTGGTAACAAGCTATCGTGGGACGTATCATCAATTACTACGCAGCCTCTGTC
TCTGCGGGATAGAAACCACAAGGACGTGACGATTGCAGCCGCAACTATCGCAAAGCAGATGAAGTCATACCAATAAACGA
TCAATGCCATGATTTACTAACTACAAATTTTTTTATCATTTGATTAGTTCTAAAAAAATAAAGTGGTTTGTTTATGCATG
GAGTGGAATTTTCGGCAGGTGGGTTGTTTTTAAAGCGAGACGACCAGCTGTTGTGATCGTTTGTTACTCGTGTAAATTGA
CAGTTAGATAACTTATAGATGCATGTACATGAAAACATGAATCATGAATAATTTTAAAATTAAGAGTTGATAAAATAAAT
GAAAGAGAAGTCCAAAAATATCAAGGTCAATATTAACAAAATAAAATGGGAAAACAAAGATTTATAGGGGGAAACTACAC
ACAAAATAGGATATAAGCATTTTTAACGATTTCAATATTGTAAGTTAAAATTATATATTTTGACTTGCTTTATTCAAAAT
TAATGTATTACAGTTTACATACATACTGTTGCTTATATGTTTCTTAATAGTTAATACCACATTTATTCTTCAAAATGTAA
AAAGTCCCGATTTTGATTGTAGTTTTAATCACGGCTTGGCTTAACGACAGTATAACCACCATCCACCGCCAAATTCTGAC
CACTTATATAAGCCGAATCATCAGAAGCCAAGAACAGAGCCACTTGTGCAACGTGGCTAGCTTTAAGCACCATCCCCTTG
AGAATTCCCTTGGCGTCAAAATAATCCTCCAACTGCTTTCCCGTTACCTCGTCGTGGCTAGTCATTGGCGTTGCCACCGC
GTACGGTGCGACTCCATTGACTCTAATCCCATACTTCCCCAAATCACCACAGGCCGATCTAATCAGGCCGACAAGCCCGT
GTTTAGACGCCGTGTAACCATGATGCCCCCCACCGATCTCCGCCGAGACGCTCGTCGTACAAACGATGGAGCCACGCGTG
CCTTTCTCCACCATGGCTCGTGCCGCGTGTTTGATAAACGCAGCTGCACCGCGAACGTTAACAGCCATTATGCGGTCAAA
CCGTTCGAGGTCAAAGTCGAGGAAGCTTTCCAGTGGTTCCAAGACTCCGGCGTTGCTAAACAGAACGTCTAGCTTTCCGT
GTTTTTCGACGGTGAACTTAACTGCGTCCTCGACTTCCGTCTCATTTGTCACATCGCAACGGTAAAAACTAGCTTTGTCT
TTCCCGATCAAAACTGCGACGTTTTGGCCTAGTTCTTCTTGTACGTCAACTATAACCACCTTAGCTCCGTGGTCCGTGAA
CAGCCTAGCGGCGTCGGCTCCAATCCCGCTGGCTCCGCCTGTTATAATTACGATCTTGCCTTCCAATCTACTGCATGGAC
AAGTAATTATTGAACTGATCAACATTTGTATGTAAGATAC
>AT2G47110.2 | chr2:19345175-19348174 FORWARD LENGTH=3000
TTTTCATCTCGATCTCTATCATTTTGAATTGAATACTGCTTTTTTTTTGGAATTTGGAAGTTGTTTTTGGATGTTGTGGA
TCTTATGTTGAACTTGTTTGAATTTCATATCTAGGTTTTTCTTATGGATATTTTTATGCTCTTTATTTGAATTACTTTCA
AATCTTATTGCATGATTGATTTATAGTTCACACAATCTAATCTAAGTTACAAGAGCATTTGGGAATAGATATGGGAAACA
GGAGTTCTTGGCTTTTACTATTGCGGCATAAGCTCCATAGCAAGGGATATGAACAATTGCCATGCATAGGTACCTGTGAA
TATGTTGTTTTGTTAGTGTATAATCACAATCCGTCAAATCTTTAAAACGATTATAAAGTTGATTAGATAGAATTAATGAG
GATGGTTACCATATCGGAGCCCATGGCTTGTCTAGCTCGAGGAACGGATATGGCCACCTGAGATAGGTTCGAGTTGATTA
GAATAGGTTGGTTGCGCTAAGTTGTGGGTTAAGTATCATCAATGTAAGTCGTTATTGCTTACCAAGTGAAGCCACATGCG
TGGATGATCCATTGGAATATAACATAGAGACAACTCCATAGCACGAAATATCCCATTCGAAACCAAGGGAATGGCTGAAA
TCAGAACAAACGAATTTCTTTAGGCTCTTTTCTTAAAATCTATTGTCTTGGTTAACTTCATTTTTGCTTACAAGGCTATT
GAGGAGTGTTTCAAGCAGGAGGAAGCCTGCATTTGCCGTGTGCATGCAGATCGTCAACTGCATCAAATCATAAATTCGAT
TAGTAGAGTCTTGAGTAGTTTCATTGTTAAACATAGGCTGAAATGTTCGTTCTTACCGTGTTTAACCCAAAGCGAGTAGT
CGATAGGAAAGGAACTATAACTAACCAAAACACAATGTCCGTCAGCACTACAGCCCCTGCACTTGTCTTTAACACAAACC
AGACAGAAGAGTTACTGTGTGAAAGTGTGTATGAAGCAAAAAATTGGGACTCCGTGACTGTTGACACTAACCTGAAAAAT
TGTCTGCATGAAACAACCACAAACCTCTAATCTTCGCCGGAACTCATCTCCGACCTTTTCTACTACCACATCTTCATCAG
TTTCAAGTGTTAGCTCCTTTAAATGTATCAAACAACCATATACTGAAGCTACAATACCCATCTGCAGAGAACCCAATGAA
CATAAACAATACCCGGATTTAACACTCTTATTCGAAAAGCTGTTACGACGTACCGCAAAGTAGATGATCACAAGCATGAA
GGTCCATCTGTTACAAAACCAAATAACATTAGTCATGAACAATGCGGATCTGATTACATTCAGAATTTTGGCTTAGAACA
CTAAAAGAAGAAAGATCACTCTGTGTAATAGACGAAGATGCTTGCGTCCCACTTGATGACATCCCAAGCCAATAAAGCAG
CCATGGAGAGAAAAGAGGTGGAACGAGTAAAGAGTAGCCAGCCGGGATGTAATCTTGTCCAGCAACTGGCCCATAACCGA
GCCGAACCACGGTTGTTCGATCTATAAAGTGGTAACAAGCTATCGTGGGACGTATCATCAATTACTACGCAGCCTCTGTC
TCTGCGGGATAGAAACCACAAGGACGTGACGATTGCAGCCGCAACTATCGCAAAGCAGATGAAGTCATACCAATAAACGA
TCAATGCCATGATTTACTAACTACAAATTTTTTTATCATTTGATTAGTTCTAAAAAAATAAAGTGGTTTGTTTATGCATG
GAGTGGAATTTTCGGCAGGTGGGTTGTTTTTAAAGCGAGACGACCAGCTGTTGTGATCGTTTGTTACTCGTGTAAATTGA
CAGTTAGATAACTTATAGATGCATGTACATGAAAACATGAATCATGAATAATTTTAAAATTAAGAGTTGATAAAATAAAT
GAAAGAGAAGTCCAAAAATATCAAGGTCAATATTAACAAAATAAAATGGGAAAACAAAGATTTATAGGGGGAAACTACAC
ACAAAATAGGATATAAGCATTTTTAACGATTTCAATATTGTAAGTTAAAATTATATATTTTGACTTGCTTTATTCAAAAT
TAATGTATTACAGTTTACATACATACTGTTGCTTATATGTTTCTTAATAGTTAATACCACATTTATTCTTCAAAATGTAA
AAAGTCCCGATTTTGATTGTAGTTTTAATCACGGCTTGGCTTAACGACAGTATAACCACCATCCACCGCCAAATTCTGAC
CACTTATATAAGCCGAATCATCAGAAGCCAAGAACAGAGCCACTTGTGCAACGTGGCTAGCTTTAAGCACCATCCCCTTG
AGAATTCCCTTGGCGTCAAAATAATCCTCCAACTGCTTTCCCGTTACCTCGTCGTGGCTAGTCATTGGCGTTGCCACCGC
GTACGGTGCGACTCCATTGACTCTAATCCCATACTTCCCCAAATCACCACAGGCCGATCTAATCAGGCCGACAAGCCCGT
GTTTAGACGCCGTGTAACCATGATGCCCCCCACCGATCTCCGCCGAGACGCTCGTCGTACAAACGATGGAGCCACGCGTG
CCTTTCTCCACCATGGCTCGTGCCGCGTGTTTGATAAACGCAGCTGCACCGCGAACGTTAACAGCCATTATGCGGTCAAA
CCGTTCGAGGTCAAAGTCGAGGAAGCTTTCCAGTGGTTCCAAGACTCCGGCGTTGCTAAACAGAACGTCTAGCTTTCCGT
GTTTTTCGACGGTGAACTTAACTGCGTCCTCGACTTCCGTCTCATTTGTCACATCGCAACGGTAAAAACTAGCTTTGTCT
TTCCCGATCAAAACTGCGACGTTTTGGCCTAGTTCTTCTTGTACGTCAACTATAACCACCTTAGCTCCGTGGTCCGTGAA
CAGCCTAGCGGCGTCGGCTCCAATCCCGCTGGCTCCGCCTGTTATAATTACGATCTTGCCTTCCAATCTACTGCATGGAC
AAGTAATTATTGAACTGATCAACATTTGTATGTAAGATAC
>AT2G47115.1 | chr2:19342376-19345375 REVERSE LENGTH=3000
ATTAGATTGTGTGAACTATAAATCAATCATGCAATAAGATTTGAAAGTAATTCAAATAAAGAGCATAAAAATATCCATAA
GAAAAACCTAGATATGAAATTCAAACAAGTTCAACATAAGATCCACAACATCCAAAAACAACTTCCAAATTCCAAAAAAA
AAGCAGTATTCAATTCAAAATGATAGAGATCGAGATGAAAATCATTCCTGAGCTCCTTCTTTCTGGTAAACGTAGGTGAG
ACCACACTTACCACAGTAGTGACGATCGAAATGACTCGCCATGAAAGTCCCAGCACCACAGGTTGCGTTAGGGCACTCCT
TCCTCAAACGCTGAACCTTACCTGAACCATCAACCTTGTAGAACTGAAGAACAGCGAGCTTGACCTTCTTGTGCTTGTGC
TTGATCTTCTTAGGCTTGGTGTAGGTCTTCTTCTTCCTCTTCTTAGCACCTCCACGGAGACGAAGGACAAGGTGAAGCGT
TGATTCCTTCTGGATGTTGTAATCGGCTAAGGTACGTCCGTCTTCGAGCTGCTTTCCGGCGAAAATCAATCGCTGCTGGT
CCGGTGGGATTCCTTCCTTGTCTTGGATCTTGGCCTTGACATTGTCGATGGTGTCAGAGGACTCGACCTCGAGAGTGATC
GTCTTCCCCGTTAGGGTTTTCACGAAGATCTGCATCTTTTTTTGCTTTTACGGCGGAAGAAAATTTCTGGGGAAACTCTT
TAAGTGGTGAGAAGAAATAAAAGAGTAGTGGTTGAGAAACTAGGGTTTTGGAGCTCGCTTTTACAATTACGTAATTACCC
CTTTGAAAATGGGTTTTATTAATTACATTGGGCTTCAAAGGCCTTTTAACGAATCTCAGAAAATTAAAAAATGAGTTGGA
GATGCGGGGGATCGAACCCCGTGCCTCTCGCATGCAAAGCGAGCGCTCTACCATTTGAGCTACATCCCCAATATGTTTAC
TTGTGTCTGAATTAAAATAATAATAGGATTGTTGTTCCTTCGTCTCTTTTCTCTTATAAGTGGCCTGTTGCAATCTCTCT
CTGGGTTTCTCCTGAGAAAATCGTTGGAGTTAGAAACCATGGATGATAGTTGCGCCGTTTGCGCGGAGAATCTCGAATGG
GTTGGTTACGGATCTTGTGGTCACAGAGAGGTTTGCTCTACTTGCGTTGTTCGTCTTCGTTTCATACTCAATGATCGTCG
ATGCTGTATCTGCAAAACCGAATGCCCCGTCGTCTTTGTCACAAAGGTTAGGGCTTTTTCCTTAATCTGCTCAAATGTGT
TGCTCTTAAATGGTAAAAGATAAACTTTTTTAAGATAGTGAGAATCTGAGACTAAAACTTGTAAATTTGCTTGAATCTTG
GGTTACATTTGCTGTGTTCTATTGCAGGCTTTGGGTGATTATACAAAGACGATTAGTGATTTCTCGACTACTTTCCCATC
AGTACCAAAGGAAGGTCGAGTAGGATCCTTCTGGTATCATGAAGAAACCAATGTTTACTTTGATGACTTGAACCATTACA
CAAGGATTAAAGCAATGTGCAGGCTCTCTTGCAATTTGTGTAACGATACAAACAAGACTCGACCAAAGAAAGAGCCTAAC
CATTGTGTTCGGTTTAAGAGCGTTGAACACTTGAAAGATCATTTAAATCATCAGCACAAATTGCATATGTGCAGTTTATG
TCTTGTAGGTCGTAAGGTCAGGTTCTGAAACTACCCTCTTAGGTTTAAGATATCTCTGCTAACGATTTATCATGAACAAG
CTCATGCTTTTGTTTTGACAGGTTTTCATTTGTGAACAAAAGTTGTTTACTAAGGGACAGCTGAACCAACATATAAGTAG
TGGTGACTCGGAAGTTGATGGAAGTGAGAGTGAAAGAGGAGGTTTCACTGGTCATCCTATGTGTGAGTTCTGTAAAAGAC
CATTCTATGGTGATAATGAGCTATACACTCATATGTCTAGAGAGCACTACACTTGTCATATATGCCAAAGGTAATTGCTA
TTTGTAGTTGTGAGAGTTATGAATTTGATTGACCTCGAAATGATTTCATTTTCTTCCATTTGGCAATGCAGGCTGAAGCC
TGGACAATATGAATATTATGGAAACTATGATGATCTTGAGGTATGAATGTAATCTTATTGGGTGTTCTGACTCTTTAACA
GTACATGTCTCTTACTTGTTTTTGCAACAGGTTCATTTCCGAAGTGACCATTTCCTATGTGAAGACGAAACCTGCCTTGC
TAAGAAGTTCATAGTTTTCCAAATCGAAGCTGAGCTAAAAGTAAAACACATTTTTTTTATTCACACTGTTTGTTATGGTG
ATACACAATGATGTTTAAAGGATCACTTGCATTTTTTTCTAGAGGCATAATGCTATTGACCATGGAGGTAGAATGTCTCG
GTCTCAACAAAATGCATCACTACAGGCATGTATCGTTTCCGAGTACAACTCTTGCCAGTTAATTATCTTTCCCATCTTTT
GGTTTGCTTTATGATGTTTAATAGTTGGTTCTGTTTCAGATACAAGCCAGTTTCCAATACCCGAACAGTCGCCGTGGAAG
ACGCCGATCTTCTCTTCGTGAGCCTAATCTTGTGCTTCTGGAATCTCAAGCATCTTATGCCTTTAACGACGATAATAATC
TTCCTCAACATGTGGGACGCTCTGGAAATTCACGTCTTGGAGAATCTTCTTTTCCTCCACTCTCTGTGCAAGCAAACCAA
GGCCAATCAAGATTTGGACAGAACTCAGAGAGTTTAGTTAGTAACACCACGACTACTCGTCAAAGACATCGTGCAAACCA
AGGCCAATCAAGATTTGGACAGAATTCAGAGAGTTTAGTTAGTAACACCACGACTACTCGTCAAAGACATCAAACAAATA
GAAGTGCAACTTCTGGTTCTTCTCAAGCTTGGCCAGCACTAAACCGAGGCCCGGCAGAAATATCAATTACAAGCAGGGTA
CAATCTTCTGGTGCTTCTGCTCAATCTCAATCTAGGCACC
>AT2G47120.1 | chr2:19344359-19347358 REVERSE LENGTH=3000
AACTACAATCAAAATCGGGACTTTTTACATTTTGAAGAATAAATGTGGTATTAACTATTAAGAAACATATAAGCAACAGT
ATGTATGTAAACTGTAATACATTAATTTTGAATAAAGCAAGTCAAAATATATAATTTTAACTTACAATATTGAAATCGTT
AAAAATGCTTATATCCTATTTTGTGTGTAGTTTCCCCCTATAAATCTTTGTTTTCCCATTTTATTTTGTTAATATTGACC
TTGATATTTTTGGACTTCTCTTTCATTTATTTTATCAACTCTTAATTTTAAAATTATTCATGATTCATGTTTTCATGTAC
ATGCATCTATAAGTTATCTAACTGTCAATTTACACGAGTAACAAACGATCACAACAGCTGGTCGTCTCGCTTTAAAAACA
ACCCACCTGCCGAAAATTCCACTCCATGCATAAACAAACCACTTTATTTTTTTAGAACTAATCAAATGATAAAAAAATTT
GTAGTTAGTAAATCATGGCATTGATCGTTTATTGGTATGACTTCATCTGCTTTGCGATAGTTGCGGCTGCAATCGTCACG
TCCTTGTGGTTTCTATCCCGCAGAGACAGAGGCTGCGTAGTAATTGATGATACGTCCCACGATAGCTTGTTACCACTTTA
TAGATCGAACAACCGTGGTTCGGCTCGGTTATGGGCCAGTTGCTGGACAAGATTACATCCCGGCTGGCTACTCTTTACTC
GTTCCACCTCTTTTCTCTCCATGGCTGCTTTATTGGCTTGGGATGTCATCAAGTGGGACGCAAGCATCTTCGTCTATTAC
ACAGAGTGATCTTTCTTCTTTTAGTGTTCTAAGCCAAAATTCTGAATGTAATCAGATCCGCATTGTTCATGACTAATGTT
ATTTGGTTTTGTAACAGATGGACCTTCATGCTTGTGATCATCTACTTTGCGGTACGTCGTAACAGCTTTTCGAATAAGAG
TGTTAAATCCGGGTATTGTTTATGTTCATTGGGTTCTCTGCAGATGGGTATTGTAGCTTCAGTATATGGTTGTTTGATAC
ATTTAAAGGAGCTAACACTTGAAACTGATGAAGATGTGGTAGTAGAAAAGGTCGGAGATGAGTTCCGGCGAAGATTAGAG
GTTTGTGGTTGTTTCATGCAGACAATTTTTCAGGTTAGTGTCAACAGTCACGGAGTCCCAATTTTTTGCTTCATACACAC
TTTCACACAGTAACTCTTCTGTCTGGTTTGTGTTAAAGACAAGTGCAGGGGCTGTAGTGCTGACGGACATTGTGTTTTGG
TTAGTTATAGTTCCTTTCCTATCGACTACTCGCTTTGGGTTAAACACGGTAAGAACGAACATTTCAGCCTATGTTTAACA
ATGAAACTACTCAAGACTCTACTAATCGAATTTATGATTTGATGCAGTTGACGATCTGCATGCACACGGCAAATGCAGGC
TTCCTCCTGCTTGAAACACTCCTCAATAGCCTTGTAAGCAAAAATGAAGTTAACCAAGACAATAGATTTTAAGAAAAGAG
CCTAAAGAAATTCGTTTGTTCTGATTTCAGCCATTCCCTTGGTTTCGAATGGGATATTTCGTGCTATGGAGTTGTCTCTA
TGTTATATTCCAATGGATCATCCACGCATGTGGCTTCACTTGGTAAGCAATAACGACTTACATTGATGATACTTAACCCA
CAACTTAGCGCAACCAACCTATTCTAATCAACTCGAACCTATCTCAGGTGGCCATATCCGTTCCTCGAGCTAGACAAGCC
ATGGGCTCCGATATGGTAACCATCCTCATTAATTCTATCTAATCAACTTTATAATCGTTTTAAAGATTTGACGGATTGTG
ATTATACACTAACAAAACAACATATTCACAGGTACCTATGCATGGCAATTGTTCATATCCCTTGCTATGGAGCTTATGCC
GCAATAGTAAAAGCCAAGAACTCCTGTTTCCCATATCTATTCCCAAATGCTCTTGTAACTTAGATTAGATTGTGTGAACT
ATAAATCAATCATGCAATAAGATTTGAAAGTAATTCAAATAAAGAGCATAAAAATATCCATAAGAAAAACCTAGATATGA
AATTCAAACAAGTTCAACATAAGATCCACAACATCCAAAAACAACTTCCAAATTCCAAAAAAAAAGCAGTATTCAATTCA
AAATGATAGAGATCGAGATGAAAATCATTCCTGAGCTCCTTCTTTCTGGTAAACGTAGGTGAGACCACACTTACCACAGT
AGTGACGATCGAAATGACTCGCCATGAAAGTCCCAGCACCACAGGTTGCGTTAGGGCACTCCTTCCTCAAACGCTGAACC
TTACCTGAACCATCAACCTTGTAGAACTGAAGAACAGCGAGCTTGACCTTCTTGTGCTTGTGCTTGATCTTCTTAGGCTT
GGTGTAGGTCTTCTTCTTCCTCTTCTTAGCACCTCCACGGAGACGAAGGACAAGGTGAAGCGTTGATTCCTTCTGGATGT
TGTAATCGGCTAAGGTACGTCCGTCTTCGAGCTGCTTTCCGGCGAAAATCAATCGCTGCTGGTCCGGTGGGATTCCTTCC
TTGTCTTGGATCTTGGCCTTGACATTGTCGATGGTGTCAGAGGACTCGACCTCGAGAGTGATCGTCTTCCCCGTTAGGGT
TTTCACGAAGATCTGCATCTTTTTTTGCTTTTACGGCGGAAGAAAATTTCTGGGGAAACTCTTTAAGTGGTGAGAAGAAA
TAAAAGAGTAGTGGTTGAGAAACTAGGGTTTTGGAGCTCGCTTTTACAATTACGTAATTACCCCTTTGAAAATGGGTTTT
ATTAATTACATTGGGCTTCAAAGGCCTTTTAACGAATCTCAGAAAATTAAAAAATGAGTTGGAGATGCGGGGGATCGAAC
CCCGTGCCTCTCGCATGCAAAGCGAGCGCTCTACCATTTGAGCTACATCCCCAATATGTTTACTTGTGTCTGAATTAAAA
TAATAATAGGATTGTTGTTCCTTCGTCTCTTTTCTCTTAT
>AT2G47120.2 | chr2:19344359-19347358 REVERSE LENGTH=3000
AACTACAATCAAAATCGGGACTTTTTACATTTTGAAGAATAAATGTGGTATTAACTATTAAGAAACATATAAGCAACAGT
ATGTATGTAAACTGTAATACATTAATTTTGAATAAAGCAAGTCAAAATATATAATTTTAACTTACAATATTGAAATCGTT
AAAAATGCTTATATCCTATTTTGTGTGTAGTTTCCCCCTATAAATCTTTGTTTTCCCATTTTATTTTGTTAATATTGACC
TTGATATTTTTGGACTTCTCTTTCATTTATTTTATCAACTCTTAATTTTAAAATTATTCATGATTCATGTTTTCATGTAC
ATGCATCTATAAGTTATCTAACTGTCAATTTACACGAGTAACAAACGATCACAACAGCTGGTCGTCTCGCTTTAAAAACA
ACCCACCTGCCGAAAATTCCACTCCATGCATAAACAAACCACTTTATTTTTTTAGAACTAATCAAATGATAAAAAAATTT
GTAGTTAGTAAATCATGGCATTGATCGTTTATTGGTATGACTTCATCTGCTTTGCGATAGTTGCGGCTGCAATCGTCACG
TCCTTGTGGTTTCTATCCCGCAGAGACAGAGGCTGCGTAGTAATTGATGATACGTCCCACGATAGCTTGTTACCACTTTA
TAGATCGAACAACCGTGGTTCGGCTCGGTTATGGGCCAGTTGCTGGACAAGATTACATCCCGGCTGGCTACTCTTTACTC
GTTCCACCTCTTTTCTCTCCATGGCTGCTTTATTGGCTTGGGATGTCATCAAGTGGGACGCAAGCATCTTCGTCTATTAC
ACAGAGTGATCTTTCTTCTTTTAGTGTTCTAAGCCAAAATTCTGAATGTAATCAGATCCGCATTGTTCATGACTAATGTT
ATTTGGTTTTGTAACAGATGGACCTTCATGCTTGTGATCATCTACTTTGCGGTACGTCGTAACAGCTTTTCGAATAAGAG
TGTTAAATCCGGGTATTGTTTATGTTCATTGGGTTCTCTGCAGATGGGTATTGTAGCTTCAGTATATGGTTGTTTGATAC
ATTTAAAGGAGCTAACACTTGAAACTGATGAAGATGTGGTAGTAGAAAAGGTCGGAGATGAGTTCCGGCGAAGATTAGAG
GTTTGTGGTTGTTTCATGCAGACAATTTTTCAGGTTAGTGTCAACAGTCACGGAGTCCCAATTTTTTGCTTCATACACAC
TTTCACACAGTAACTCTTCTGTCTGGTTTGTGTTAAAGACAAGTGCAGGGGCTGTAGTGCTGACGGACATTGTGTTTTGG
TTAGTTATAGTTCCTTTCCTATCGACTACTCGCTTTGGGTTAAACACGGTAAGAACGAACATTTCAGCCTATGTTTAACA
ATGAAACTACTCAAGACTCTACTAATCGAATTTATGATTTGATGCAGTTGACGATCTGCATGCACACGGCAAATGCAGGC
TTCCTCCTGCTTGAAACACTCCTCAATAGCCTTGTAAGCAAAAATGAAGTTAACCAAGACAATAGATTTTAAGAAAAGAG
CCTAAAGAAATTCGTTTGTTCTGATTTCAGCCATTCCCTTGGTTTCGAATGGGATATTTCGTGCTATGGAGTTGTCTCTA
TGTTATATTCCAATGGATCATCCACGCATGTGGCTTCACTTGGTAAGCAATAACGACTTACATTGATGATACTTAACCCA
CAACTTAGCGCAACCAACCTATTCTAATCAACTCGAACCTATCTCAGGTGGCCATATCCGTTCCTCGAGCTAGACAAGCC
ATGGGCTCCGATATGGTAACCATCCTCATTAATTCTATCTAATCAACTTTATAATCGTTTTAAAGATTTGACGGATTGTG
ATTATACACTAACAAAACAACATATTCACAGGTACCTATGCATGGCAATTGTTCATATCCCTTGCTATGGAGCTTATGCC
GCAATAGTAAAAGCCAAGAACTCCTGTTTCCCATATCTATTCCCAAATGCTCTTGTAACTTAGATTAGATTGTGTGAACT
ATAAATCAATCATGCAATAAGATTTGAAAGTAATTCAAATAAAGAGCATAAAAATATCCATAAGAAAAACCTAGATATGA
AATTCAAACAAGTTCAACATAAGATCCACAACATCCAAAAACAACTTCCAAATTCCAAAAAAAAAGCAGTATTCAATTCA
AAATGATAGAGATCGAGATGAAAATCATTCCTGAGCTCCTTCTTTCTGGTAAACGTAGGTGAGACCACACTTACCACAGT
AGTGACGATCGAAATGACTCGCCATGAAAGTCCCAGCACCACAGGTTGCGTTAGGGCACTCCTTCCTCAAACGCTGAACC
TTACCTGAACCATCAACCTTGTAGAACTGAAGAACAGCGAGCTTGACCTTCTTGTGCTTGTGCTTGATCTTCTTAGGCTT
GGTGTAGGTCTTCTTCTTCCTCTTCTTAGCACCTCCACGGAGACGAAGGACAAGGTGAAGCGTTGATTCCTTCTGGATGT
TGTAATCGGCTAAGGTACGTCCGTCTTCGAGCTGCTTTCCGGCGAAAATCAATCGCTGCTGGTCCGGTGGGATTCCTTCC
TTGTCTTGGATCTTGGCCTTGACATTGTCGATGGTGTCAGAGGACTCGACCTCGAGAGTGATCGTCTTCCCCGTTAGGGT
TTTCACGAAGATCTGCATCTTTTTTTGCTTTTACGGCGGAAGAAAATTTCTGGGGAAACTCTTTAAGTGGTGAGAAGAAA
TAAAAGAGTAGTGGTTGAGAAACTAGGGTTTTGGAGCTCGCTTTTACAATTACGTAATTACCCCTTTGAAAATGGGTTTT
ATTAATTACATTGGGCTTCAAAGGCCTTTTAACGAATCTCAGAAAATTAAAAAATGAGTTGGAGATGCGGGGGATCGAAC
CCCGTGCCTCTCGCATGCAAAGCGAGCGCTCTACCATTTGAGCTACATCCCCAATATGTTTACTTGTGTCTGAATTAAAA
TAATAATAGGATTGTTGTTCCTTCGTCTCTTTTCTCTTAT
>AT2G47130.1 | chr2:19346627-19349626 REVERSE LENGTH=3000
AGGAGAGAATATTCTATAAATCAACACTTATTAACGCCTTAATATTTTACTTTCAACGAGCTTTTCACGCCATTATCTTT
TTTTTTTTTTTTTTGGGTCAAATCACACCATGGAATAATCGCCTATAACGTTACGTAAGCAATTACGTATGTACTATAGT
TAATTCGGATAAATAAGGGTAACGTTATTAATACTTACTATTAAAGTTTCTTTACTTGTAATTTACTGCAAAAAACAATT
GTTGGCTTAATGGTTATTAATTACAAAGTATCAGTCCACAATCACATCAAAGAATTTGTCGGGACAAGAAACAGAAGAGT
TGACGAAGAGAAGTCAAGAAGAAGAAGAGTCGTCGAAAAAGAAAAGTCAAAAAGACACACAAATATCTTGGGCTTGGCTT
CATCACCAAATAAAGAAAAAGCCGACAAAAGTCCAGAGGCCCATTAACAGCTCAAGCCCAAGATCAGATTCAAAAACACA
AACAAAGATTTCAGAAACTCAATCAAAAACTTCCTCCTGTACAAATTACAATGCAACCGTTATCAAGTTCTTTTTTTTCT
TTGATCCTTAAATAATGATGATAAGATTGAAAGTCTCAGATCATGGTTGCATAACATTAGTCTATAAAAGGAAACATAAG
ATGTAATCAAAATCATAAAGTTGTCATCTTTACCGTTATCTTATCCTTTTCATTTTCTCTTCACAAAGAAGATAAAACTA
GAAGTACTACCATCAAGTTGTACCAATTAGGCGTGGAGCCATGGAAAATATGCGTGTAAAAACATCGCAGATATGGATGG
ACATGTGTTGTTTCAATGGTAGACACAATTAGTTTTTTGAAAAAATGGCATTTGGAAATTGGGATGTCACTGTTGAGTAA
CTTTATATACCGGAAAACTTACTATTTTTTCCCAAACTCATCTAAATTATATCTAATTTATATGTCTTTATCAACTCAAA
ACTATGAATTAAAAGTATGATGGAAATGAATCCAGGCATAAAATATTTACTTCACATGAGTAGCAAATAGAAATATAGAT
TTGGGATATTTTTTTGGTTGGGTTAAAGGTTGATGTCCTCATGTGGATATCAATTTGTTACTTAAACACAAACACTGGTT
AAATTTAGACTGTTATAGGATATCAATTCGTGGTTAGCGGAGTTAATTATTGTTTCTTTTACACATGTCAACACCGTGTT
TAATCTTAGTTCAAATCTCAAAATGTGTGGGTAAGTTATAGCTAGACCACAAGAAGAATAAAAAGGACAGGAAAAATCAA
GAAAACGTGGAGTAAAGTGGTAAAAGCAATAAAATGTGAAATGCAACTCTTGGGTTATAAATTAAGTGTACACATATACT
CAGTCGACATTTTATCTCAGTTTGTATACCTTTCGACACATCAATGTCGGGACTCAGGCAATTGCTTTATCTCTCTATAA
ACAATTGTGCATGTATCTTACATACAAATGTTGATCAGTTCAATAATTACTTGTCCATGCAGTAGATTGGAAGGCAAGAT
CGTAATTATAACAGGCGGAGCCAGCGGGATTGGAGCCGACGCCGCTAGGCTGTTCACGGACCACGGAGCTAAGGTGGTTA
TAGTTGACGTACAAGAAGAACTAGGCCAAAACGTCGCAGTTTTGATCGGGAAAGACAAAGCTAGTTTTTACCGTTGCGAT
GTGACAAATGAGACGGAAGTCGAGGACGCAGTTAAGTTCACCGTCGAAAAACACGGAAAGCTAGACGTTCTGTTTAGCAA
CGCCGGAGTCTTGGAACCACTGGAAAGCTTCCTCGACTTTGACCTCGAACGGTTTGACCGCATAATGGCTGTTAACGTTC
GCGGTGCAGCTGCGTTTATCAAACACGCGGCACGAGCCATGGTGGAGAAAGGCACGCGTGGCTCCATCGTTTGTACGACG
AGCGTCTCGGCGGAGATCGGTGGGGGGCATCATGGTTACACGGCGTCTAAACACGGGCTTGTCGGCCTGATTAGATCGGC
CTGTGGTGATTTGGGGAAGTATGGGATTAGAGTCAATGGAGTCGCACCGTACGCGGTGGCAACGCCAATGACTAGCCACG
ACGAGGTAACGGGAAAGCAGTTGGAGGATTATTTTGACGCCAAGGGAATTCTCAAGGGGATGGTGCTTAAAGCTAGCCAC
GTTGCACAAGTGGCTCTGTTCTTGGCTTCTGATGATTCGGCTTATATAAGTGGTCAGAATTTGGCGGTGGATGGTGGTTA
TACTGTCGTTAAGCCAAGCCGTGATTAAAACTACAATCAAAATCGGGACTTTTTACATTTTGAAGAATAAATGTGGTATT
AACTATTAAGAAACATATAAGCAACAGTATGTATGTAAACTGTAATACATTAATTTTGAATAAAGCAAGTCAAAATATAT
AATTTTAACTTACAATATTGAAATCGTTAAAAATGCTTATATCCTATTTTGTGTGTAGTTTCCCCCTATAAATCTTTGTT
TTCCCATTTTATTTTGTTAATATTGACCTTGATATTTTTGGACTTCTCTTTCATTTATTTTATCAACTCTTAATTTTAAA
ATTATTCATGATTCATGTTTTCATGTACATGCATCTATAAGTTATCTAACTGTCAATTTACACGAGTAACAAACGATCAC
AACAGCTGGTCGTCTCGCTTTAAAAACAACCCACCTGCCGAAAATTCCACTCCATGCATAAACAAACCACTTTATTTTTT
TAGAACTAATCAAATGATAAAAAAATTTGTAGTTAGTAAATCATGGCATTGATCGTTTATTGGTATGACTTCATCTGCTT
TGCGATAGTTGCGGCTGCAATCGTCACGTCCTTGTGGTTTCTATCCCGCAGAGACAGAGGCTGCGTAGTAATTGATGATA
CGTCCCACGATAGCTTGTTACCACTTTATAGATCGAACAACCGTGGTTCGGCTCGGTTATGGGCCAGTTGCTGGACAAGA
TTACATCCCGGCTGGCTACTCTTTACTCGTTCCACCTCTT
>AT2G47140.1 | chr2:19347970-19350969 REVERSE LENGTH=3000
CTATAACAACTTGGCCACAAAGATCCCATGATGGAATATTGGAATTTTGTTTTTTTGGTCAAAAGTTGACTTGACTTAAT
TGTTGTAGAGGCATGGGGATTGAGAAGTTTCTGAGGTTGCAAATTTCCTTGAAATGTGGATGTTGTATTTTTATATGGTA
ACATTCATTATCCAACATATTGCACATCTCGAGGATAATTTATTTAAACAAATACTACAAGCTTATTTGATAAATCGTCT
TTCTAGTCTCTCTATTTTGACTATGGGTTTTGAATTTTGATATTTCAGTGAAGAATCCTAACCATTTAGTACTAATTTAC
ACGTTATAGTTTCAAAATAATTGATTAAAAAACAAAATAGGAAAAAAAAAATTGATTAATATAAAGTCTACGATAAATAC
AGAGAACGGAGCATATCTAGTCGCTCTTTCAGGTCTACTTGACTTATAATTAATCTGTCTCTCTGTCTACTTTTGAAATC
CTTCAAAAATGTCGGGACTCAGGCAAGTGTGACTCCAAAGCATTTTTATTATATGTTTACTGATTTGTTTAATTTACGTG
TACGTTTATATTCTATACCGCAGATTGGATGGCAAAATCGCAATAATAACAGGCGGAGCTAGCGGGATTGGAGCCGAAGC
GGTTAGGCTGTTCACGGACCACGGAGCTAAGGTGGTCATCGTTGACTTTCAAGAAGAACTTGGTCAAAACGTTGCCGTTT
CTGTCGGGAAAGACAAAGCAAGTTTTTACCGTTGCGATGTTACAAACGAAAAGGAGGTAGAAAACGCCGTTAAGTTCACC
GTCGAAAAGTACGGGAAGCTTGACGTTCTCTTTAGTAACGCCGGCGTTATGGAACAGCCGGGAAGCTTTCTCGACTTGAA
TCTGGAACAGTTTGACCGAACCATGGCGGTCAACGTTCGTGGTGCGGCTGCGTTTATCAAACACGCTGCACGAGCCATGG
TGGAGAAAGGCACGCGTGGGTCAATCGTATGTACGACCAGCGTCGCGTCGGAGATCGGTGGTCCAGGACCTCACGCGTAC
ACGGCGTCTAAGCACGCTCTTCTCGGGCTGGTTAAATCGGCTTGTGGCGGGCTAGGGAAGTACGGGATTAGAGTCAACGG
CGTTGCACCATACGCGGTGGCGACGGCGATAAATAGCCGTGACGAGGAAACGGTGAGGATGGTGGAGGAATATAGCGCAG
CCACGGGGATTCTCAAAGGTGTGGTGCTTAAGGCTCGCCATGTGGCAGAGGCGGCTTTGTTTCTGGCTTCGGATGATTCG
GCTTACGTTAGCGGTCAGAATCTGGCTGTTGACGGGGGTTATAGCGTCGTTAAGCCCATTTGAAGGAGAGAATATTCTAT
AAATCAACACTTATTAACGCCTTAATATTTTACTTTCAACGAGCTTTTCACGCCATTATCTTTTTTTTTTTTTTTTTGGG
TCAAATCACACCATGGAATAATCGCCTATAACGTTACGTAAGCAATTACGTATGTACTATAGTTAATTCGGATAAATAAG
GGTAACGTTATTAATACTTACTATTAAAGTTTCTTTACTTGTAATTTACTGCAAAAAACAATTGTTGGCTTAATGGTTAT
TAATTACAAAGTATCAGTCCACAATCACATCAAAGAATTTGTCGGGACAAGAAACAGAAGAGTTGACGAAGAGAAGTCAA
GAAGAAGAAGAGTCGTCGAAAAAGAAAAGTCAAAAAGACACACAAATATCTTGGGCTTGGCTTCATCACCAAATAAAGAA
AAAGCCGACAAAAGTCCAGAGGCCCATTAACAGCTCAAGCCCAAGATCAGATTCAAAAACACAAACAAAGATTTCAGAAA
CTCAATCAAAAACTTCCTCCTGTACAAATTACAATGCAACCGTTATCAAGTTCTTTTTTTTCTTTGATCCTTAAATAATG
ATGATAAGATTGAAAGTCTCAGATCATGGTTGCATAACATTAGTCTATAAAAGGAAACATAAGATGTAATCAAAATCATA
AAGTTGTCATCTTTACCGTTATCTTATCCTTTTCATTTTCTCTTCACAAAGAAGATAAAACTAGAAGTACTACCATCAAG
TTGTACCAATTAGGCGTGGAGCCATGGAAAATATGCGTGTAAAAACATCGCAGATATGGATGGACATGTGTTGTTTCAAT
GGTAGACACAATTAGTTTTTTGAAAAAATGGCATTTGGAAATTGGGATGTCACTGTTGAGTAACTTTATATACCGGAAAA
CTTACTATTTTTTCCCAAACTCATCTAAATTATATCTAATTTATATGTCTTTATCAACTCAAAACTATGAATTAAAAGTA
TGATGGAAATGAATCCAGGCATAAAATATTTACTTCACATGAGTAGCAAATAGAAATATAGATTTGGGATATTTTTTTGG
TTGGGTTAAAGGTTGATGTCCTCATGTGGATATCAATTTGTTACTTAAACACAAACACTGGTTAAATTTAGACTGTTATA
GGATATCAATTCGTGGTTAGCGGAGTTAATTATTGTTTCTTTTACACATGTCAACACCGTGTTTAATCTTAGTTCAAATC
TCAAAATGTGTGGGTAAGTTATAGCTAGACCACAAGAAGAATAAAAAGGACAGGAAAAATCAAGAAAACGTGGAGTAAAG
TGGTAAAAGCAATAAAATGTGAAATGCAACTCTTGGGTTATAAATTAAGTGTACACATATACTCAGTCGACATTTTATCT
CAGTTTGTATACCTTTCGACACATCAATGTCGGGACTCAGGCAATTGCTTTATCTCTCTATAAACAATTGTGCATGTATC
TTACATACAAATGTTGATCAGTTCAATAATTACTTGTCCATGCAGTAGATTGGAAGGCAAGATCGTAATTATAACAGGCG
GAGCCAGCGGGATTGGAGCCGACGCCGCTAGGCTGTTCACGGACCACGGAGCTAAGGTGGTTATAGTTGACGTACAAGAA
GAACTAGGCCAAAACGTCGCAGTTTTGATCGGGAAAGACA
>AT2G47150.1 | chr2:19349324-19352323 REVERSE LENGTH=3000
AACTAAATAAATAAATAAAATCGGTTATTTACTTATTAAAGTGTGTATATTTTTTTCAACCAAATAAAAACATTATTATA
TAGGAACAAGTGTCACTATTATGGTGCATAATTCAGAGGTCAAACCAATTCTTGAGCCATTAAAAAAGTAAAACTCACAT
GGCACGATAGAGTTGACTTTTAAGATACATATACCCCCATGTATAAATATCCACACATAGCTCTCTCGTAGCTCTATCCT
TCAAATTTTCATAACGTCTCAACAATGTCTGGAAAAAGGCAATTTCCTCATCTGATTTTGTAACCTTTCTGCTCAACTTT
ATACCCATATACATAAATGTGTGTTTCTAATGATTTGTTTTTTTTTTCCAGATTGGATGGCAAAATCGTAATTATTACTG
GCGGAGCAAGCGGGATTGGGGCTGAGTCCGTTCGATTATTTACCGAACACGGCGCTCGAGTCGTGATCGTTGATGTACAG
GATGAGCTCGGTCAAAACGTTGCAGTTTCGATCGGTGAAGACAAAGCGAGTTACTATCATTGCGATGTCACGAACGAGAC
GGAAGTTGAAAACGCCGTTAAGTTCACCGTCGAAAAATATGGGAAGCTTGACGTTCTGTTTAGTAACGCCGGCGTAATAG
AGCCGTTTGTGAGCATCCTCGACTTAAACCTCAACGAGTTAGACCGAACGATCGCCATTAACCTCCGCGGCACAGCCGCA
TTCATCAAGCATGCTGCACGTGCCATGGTGGAGAAAGGCATCCGCGGCTCCATCGTTTGCACCACTAGCGTCGCGGCTGA
GATCGCTGGCACGGCACCACACGGGTAAAAACTAATATTCACAACAAAGACTTTTTAATTCTTTAGACAAACCAAAAGTG
CACTAACTAATTTCGTTTTCAAAACCATGTAATAATAAATAGTGGATCGCTGCAACGGAGTATTATAATTAAAAGAATAA
CAAAGTGATCATGTTGTCACGATTTATTGACAATAATTTTTTATCGTTAAAATTCAAAATAGAATGAATTGCTTACTAAT
AATATAGGTACACGACGTCGAAGCATGGGCTGTTGGGTTTGATCAAATCGGCTTCTGGTGGATTAGGAAAATATGGTATA
AGAGTAAACGGCGTTGCTCCATTTGGTGTCGCAACACCGTTAGTTTGTAATGGTTTCAAGATGGAACCAAACGTGGTGGA
GCAGAACACGTCAGCTTCGGCGAATCTAAAGGGCATTGTATTGAAAGCTCGTCACGTGGCAGAAGCTGCTCTGTTTTTAG
CGTCCGATGAGTCGGCTTACGTTAGCGGACAGAACCTGGCTGTTGACGGTGGTTACTCGGTGGTGAAGCCGTAGCTATAA
CAACTTGGCCACAAAGATCCCATGATGGAATATTGGAATTTTGTTTTTTTGGTCAAAAGTTGACTTGACTTAATTGTTGT
AGAGGCATGGGGATTGAGAAGTTTCTGAGGTTGCAAATTTCCTTGAAATGTGGATGTTGTATTTTTATATGGTAACATTC
ATTATCCAACATATTGCACATCTCGAGGATAATTTATTTAAACAAATACTACAAGCTTATTTGATAAATCGTCTTTCTAG
TCTCTCTATTTTGACTATGGGTTTTGAATTTTGATATTTCAGTGAAGAATCCTAACCATTTAGTACTAATTTACACGTTA
TAGTTTCAAAATAATTGATTAAAAAACAAAATAGGAAAAAAAAAATTGATTAATATAAAGTCTACGATAAATACAGAGAA
CGGAGCATATCTAGTCGCTCTTTCAGGTCTACTTGACTTATAATTAATCTGTCTCTCTGTCTACTTTTGAAATCCTTCAA
AAATGTCGGGACTCAGGCAAGTGTGACTCCAAAGCATTTTTATTATATGTTTACTGATTTGTTTAATTTACGTGTACGTT
TATATTCTATACCGCAGATTGGATGGCAAAATCGCAATAATAACAGGCGGAGCTAGCGGGATTGGAGCCGAAGCGGTTAG
GCTGTTCACGGACCACGGAGCTAAGGTGGTCATCGTTGACTTTCAAGAAGAACTTGGTCAAAACGTTGCCGTTTCTGTCG
GGAAAGACAAAGCAAGTTTTTACCGTTGCGATGTTACAAACGAAAAGGAGGTAGAAAACGCCGTTAAGTTCACCGTCGAA
AAGTACGGGAAGCTTGACGTTCTCTTTAGTAACGCCGGCGTTATGGAACAGCCGGGAAGCTTTCTCGACTTGAATCTGGA
ACAGTTTGACCGAACCATGGCGGTCAACGTTCGTGGTGCGGCTGCGTTTATCAAACACGCTGCACGAGCCATGGTGGAGA
AAGGCACGCGTGGGTCAATCGTATGTACGACCAGCGTCGCGTCGGAGATCGGTGGTCCAGGACCTCACGCGTACACGGCG
TCTAAGCACGCTCTTCTCGGGCTGGTTAAATCGGCTTGTGGCGGGCTAGGGAAGTACGGGATTAGAGTCAACGGCGTTGC
ACCATACGCGGTGGCGACGGCGATAAATAGCCGTGACGAGGAAACGGTGAGGATGGTGGAGGAATATAGCGCAGCCACGG
GGATTCTCAAAGGTGTGGTGCTTAAGGCTCGCCATGTGGCAGAGGCGGCTTTGTTTCTGGCTTCGGATGATTCGGCTTAC
GTTAGCGGTCAGAATCTGGCTGTTGACGGGGGTTATAGCGTCGTTAAGCCCATTTGAAGGAGAGAATATTCTATAAATCA
ACACTTATTAACGCCTTAATATTTTACTTTCAACGAGCTTTTCACGCCATTATCTTTTTTTTTTTTTTTTTGGGTCAAAT
CACACCATGGAATAATCGCCTATAACGTTACGTAAGCAATTACGTATGTACTATAGTTAATTCGGATAAATAAGGGTAAC
GTTATTAATACTTACTATTAAAGTTTCTTTACTTGTAATTTACTGCAAAAAACAATTGTTGGCTTAATGGTTATTAATTA
CAAAGTATCAGTCCACAATCACATCAAAGAATTTGTCGGG
>AT2G47160.2 | chr2:19354740-19357739 REVERSE LENGTH=3000
GATTATATATTCAGGAAGCTTAATAAAACAACTAATCTAATGAGGATGGATTAAGAATGTTTAATTAGTTAATTAATTTG
ATCTTTAGCTCTTGAAAAAGAAAAGAGCTTCTTGAATCTCTCTTTAGTTTATGTTTTGTGTGTTTAATCCCCTTTCGTGG
TGTTTCATCTTCAGTCTTATGTAAAATACTAAAATGTCTGTCTTATTTCGTTATATATGTAAAATTCGTTAAATATTTTC
AACTGTTATGTTTACCGGTCAGCATTACATACAATTAAAAATTTTGGGATCACTGAAATTTAGATAATTTGGAAGTTGGA
ACTAATATCTTGAGTTTACATGCAATTGTTTTTCAACAGGTGAAATAATTTACATACGATTCTTTATGATTTTCTCAATT
ATTAAAAGACATCGGAAAATGTTCAAGAACTCGTGGACGTGCAAACATATGATTTATCAATGTCACACACATGGTGGCTG
CAACTTATTTGATTAATGAACTCTGATCCTGAGTGCAACATCCGAAATGAAACCACCTAGTTTTACAAGTTTCGAATATA
CCACCAAAAATTTAGCTTCAAGCATCGAACAGCTCTTACAGAACATAAAAAATTATGACGCCAAAACAATTATACAAAAT
ACAAAGATAAATACTTACTGTCTTAAGGCTGTTCTAAATCTTTTAAGAGCTCCGTTTCGAATATAAACAAGCTACCCAAA
AATATATATGAAATTGCAAGAAAGAAGGCTGTATCCTATATATGAAACGATAGATTGCTACTTTTAAATGATGTCAAAAC
AATTTTTGTTGAATCGTTCATATATCGCTTATGCTATTTTCAAATTAGAAATACGATTTCGTAATTAATTCTTAAATTTG
AAAAATGATTTTGGAAAAGACCCATCGATTATATCGAACCGTATTTAATTTTATTACGAAACCTTTACGAAAAAAAATTA
AGGATAACGTTCTACAAAGATAAGGATTATGTGCGCAGGAGATCTATTTACACATGCAATGCAAGTAAACAGTACGTAAA
GAATATGCATCATGATGTGTTGCATAGATACTTTTCTTTGATTTATACATGAAAAACACTCCCATGGGAAAAGAGTGGGA
TACATATGGAAAATGAATGATTACAATTTGGAGCAAAAGCAAATTAATTAATGCTTTTGAGCATGATAAGAGTGGGGTGG
CTATCTGGTTCAAGTATAGTCTTGTCGTTCGAATAAGCACTTTGGTACTATATATATAAGACAATTCAAGGGTCAACTTC
TATACCAAATCGAACCAGACGACGAAGACAAAAGTTGAAGAACACGATCGAATGTTCGATATCAATAAGAGGTGAGGCTC
CAATAGCTTGAACATCGTCATTATGAGGGAGAGTGAAAAGGAATGGTTTCTAATTATCGATATAAAAGTAAAAAATTAGT
AGCACTTGAGTAGAAATATAGGTATGAGAAGTCACGAGCTAATTGAGACCGACCTCTTGGGAAAAGATTTTTTTTTTTTT
TAATAGATATTAAAGTTAGGGTTTATTTTGCTGGTGTAATCATATGATAAAAAAAAAAAAACATATGATGATATATCGTA
TATGATTTGTTGGTAGTGATGATGATTTATATCATAATTTCTAAGAACTGTGGTTAAATTCGGTTTGAAGCATCAAGCAA
GGAATCACAAATCTTGTACTTATGAGAGTAATCGTAAATCGTAATACATAGGTAACAATCAGTTCTCAATTTTAATTTAA
GTTACGGATTTATCTAAGATGAATTTACGATTTTTTTCGTTAGAGATGCGTTATAACTTTAAAGATGTATAGATATATGA
GTTGTAGACGAAATAAAAAGAAATTAGCCACCTTTGCTAATTGCTCACTATATTCTATTGCATGTCTTATTATGTCTAAA
ATACCTAATTACGTACCACAACAAAACTTGGAAAAGAAAACGTGGGTGGCGAACGAAAGAGGAGCTAATAAAGGGTACAC
AGACTTGCTTATCCTTTTATTGCTAAATTTTGTTTTTTTTTGGCATTAACCATTGACTCGATCGATAGTGAAATGTATTT
TGTGTATCATTGATATTCTTGCTGTCTGCAATAATGATAGATAATAAGTTGGCTTATGCATAGGTCACCGTCTAAATCAT
GCAAAGGAACTTTGTTTTATTTGTTTTACGTAGACTAAAACAGAACTCTTTCGCATTCATTCGTCTCTTCCTCACCTTAA
AAGCAAACCCCCACTTTTGATGGAAGGAGATTAGACATACTCGTTGACCCTTTTCTACGTGGCATTTCCCACAGTAACTT
GACCAAAACCCACTCTTATTACTACCACATGTTCTAATTCTGTAATCTGCGAACTATAATGTACAAATTAAAACCTGTTG
GTCCCGATCGTATATTAATAGTTGGCTGAGTGTGTATATTGGCTTGTGCGGTTTTCACGATAAGTTGGGTGGGTGGCAAA
ATCCAAAATCTTAGATAAATTGGCTTGTGCGGTTTTCACTATTCCGCCGTACTAGCTAGTTAAAAAGGCCCAGTAAATGA
AAAGAAAAAGTTTCCAGATAATCTGCACAATAACTAAAAAGGCCCAGTAGATAAAAAGAAAAAAATATCGGCCCAAAACA
ATGGAAAAGGCCCCAGTAAATGGAACACAAGCCGTGAGATGGCGAATTGTTTAATATTTAAAAAGAAGTGTTGACTTTTT
ATTGTTCAAGATGATATTGAGATTCCGATGTACAAATCTCTTTGCTGTGGTTTTGATAACAGAAATTATTAATCAGGGCT
TTAGAAACCGGTTTAACAAAATAGTACATCTTAGCCGATGAAGATTCATATACTGTAGCAGCTTCAATTATGTTTGGTTA
AATTTGGAATTGCAAACATTTTGGTTAAGTTTAGTATTTTTGAAATTTGTTGACTTTTTAAAAAGTAAAGTAACTGACAA
AAATACAACATTATAGTTTTGGGCTTAGGCCCATCAAAGC
>AT2G47160.1 | chr2:19354740-19357739 REVERSE LENGTH=3000
GATTATATATTCAGGAAGCTTAATAAAACAACTAATCTAATGAGGATGGATTAAGAATGTTTAATTAGTTAATTAATTTG
ATCTTTAGCTCTTGAAAAAGAAAAGAGCTTCTTGAATCTCTCTTTAGTTTATGTTTTGTGTGTTTAATCCCCTTTCGTGG
TGTTTCATCTTCAGTCTTATGTAAAATACTAAAATGTCTGTCTTATTTCGTTATATATGTAAAATTCGTTAAATATTTTC
AACTGTTATGTTTACCGGTCAGCATTACATACAATTAAAAATTTTGGGATCACTGAAATTTAGATAATTTGGAAGTTGGA
ACTAATATCTTGAGTTTACATGCAATTGTTTTTCAACAGGTGAAATAATTTACATACGATTCTTTATGATTTTCTCAATT
ATTAAAAGACATCGGAAAATGTTCAAGAACTCGTGGACGTGCAAACATATGATTTATCAATGTCACACACATGGTGGCTG
CAACTTATTTGATTAATGAACTCTGATCCTGAGTGCAACATCCGAAATGAAACCACCTAGTTTTACAAGTTTCGAATATA
CCACCAAAAATTTAGCTTCAAGCATCGAACAGCTCTTACAGAACATAAAAAATTATGACGCCAAAACAATTATACAAAAT
ACAAAGATAAATACTTACTGTCTTAAGGCTGTTCTAAATCTTTTAAGAGCTCCGTTTCGAATATAAACAAGCTACCCAAA
AATATATATGAAATTGCAAGAAAGAAGGCTGTATCCTATATATGAAACGATAGATTGCTACTTTTAAATGATGTCAAAAC
AATTTTTGTTGAATCGTTCATATATCGCTTATGCTATTTTCAAATTAGAAATACGATTTCGTAATTAATTCTTAAATTTG
AAAAATGATTTTGGAAAAGACCCATCGATTATATCGAACCGTATTTAATTTTATTACGAAACCTTTACGAAAAAAAATTA
AGGATAACGTTCTACAAAGATAAGGATTATGTGCGCAGGAGATCTATTTACACATGCAATGCAAGTAAACAGTACGTAAA
GAATATGCATCATGATGTGTTGCATAGATACTTTTCTTTGATTTATACATGAAAAACACTCCCATGGGAAAAGAGTGGGA
TACATATGGAAAATGAATGATTACAATTTGGAGCAAAAGCAAATTAATTAATGCTTTTGAGCATGATAAGAGTGGGGTGG
CTATCTGGTTCAAGTATAGTCTTGTCGTTCGAATAAGCACTTTGGTACTATATATATAAGACAATTCAAGGGTCAACTTC
TATACCAAATCGAACCAGACGACGAAGACAAAAGTTGAAGAACACGATCGAATGTTCGATATCAATAAGAGGTGAGGCTC
CAATAGCTTGAACATCGTCATTATGAGGGAGAGTGAAAAGGAATGGTTTCTAATTATCGATATAAAAGTAAAAAATTAGT
AGCACTTGAGTAGAAATATAGGTATGAGAAGTCACGAGCTAATTGAGACCGACCTCTTGGGAAAAGATTTTTTTTTTTTT
TAATAGATATTAAAGTTAGGGTTTATTTTGCTGGTGTAATCATATGATAAAAAAAAAAAAACATATGATGATATATCGTA
TATGATTTGTTGGTAGTGATGATGATTTATATCATAATTTCTAAGAACTGTGGTTAAATTCGGTTTGAAGCATCAAGCAA
GGAATCACAAATCTTGTACTTATGAGAGTAATCGTAAATCGTAATACATAGGTAACAATCAGTTCTCAATTTTAATTTAA
GTTACGGATTTATCTAAGATGAATTTACGATTTTTTTCGTTAGAGATGCGTTATAACTTTAAAGATGTATAGATATATGA
GTTGTAGACGAAATAAAAAGAAATTAGCCACCTTTGCTAATTGCTCACTATATTCTATTGCATGTCTTATTATGTCTAAA
ATACCTAATTACGTACCACAACAAAACTTGGAAAAGAAAACGTGGGTGGCGAACGAAAGAGGAGCTAATAAAGGGTACAC
AGACTTGCTTATCCTTTTATTGCTAAATTTTGTTTTTTTTTGGCATTAACCATTGACTCGATCGATAGTGAAATGTATTT
TGTGTATCATTGATATTCTTGCTGTCTGCAATAATGATAGATAATAAGTTGGCTTATGCATAGGTCACCGTCTAAATCAT
GCAAAGGAACTTTGTTTTATTTGTTTTACGTAGACTAAAACAGAACTCTTTCGCATTCATTCGTCTCTTCCTCACCTTAA
AAGCAAACCCCCACTTTTGATGGAAGGAGATTAGACATACTCGTTGACCCTTTTCTACGTGGCATTTCCCACAGTAACTT
GACCAAAACCCACTCTTATTACTACCACATGTTCTAATTCTGTAATCTGCGAACTATAATGTACAAATTAAAACCTGTTG
GTCCCGATCGTATATTAATAGTTGGCTGAGTGTGTATATTGGCTTGTGCGGTTTTCACGATAAGTTGGGTGGGTGGCAAA
ATCCAAAATCTTAGATAAATTGGCTTGTGCGGTTTTCACTATTCCGCCGTACTAGCTAGTTAAAAAGGCCCAGTAAATGA
AAAGAAAAAGTTTCCAGATAATCTGCACAATAACTAAAAAGGCCCAGTAGATAAAAAGAAAAAAATATCGGCCCAAAACA
ATGGAAAAGGCCCCAGTAAATGGAACACAAGCCGTGAGATGGCGAATTGTTTAATATTTAAAAAGAAGTGTTGACTTTTT
ATTGTTCAAGATGATATTGAGATTCCGATGTACAAATCTCTTTGCTGTGGTTTTGATAACAGAAATTATTAATCAGGGCT
TTAGAAACCGGTTTAACAAAATAGTACATCTTAGCCGATGAAGATTCATATACTGTAGCAGCTTCAATTATGTTTGGTTA
AATTTGGAATTGCAAACATTTTGGTTAAGTTTAGTATTTTTGAAATTTGTTGACTTTTTAAAAAGTAAAGTAACTGACAA
AAATACAACATTATAGTTTTGGGCTTAGGCCCATCAAAGC
>AT2G47170.1 | chr2:19368519-19371518 FORWARD LENGTH=3000
ATGGAATGTTAGCCAGATTCCTCTTCTGCTTGTTTGGTTTACAAATCAAAGACAGAGGTCTGTTTCTCTAGTACTAAAAG
ATTTATTATTATATTCTTCTTCGTCACTTATCTCAAACGCAGATCATTTTACACTTTGTACTTCCCCTTCAATAACTTGT
TACTTCTCTCGTTTGCTTCCTGAATTTGAGTATATCATTTTTACATCTGCTTTTCATCAAAGCATAAAGCATCTTTCGAA
ACAAAAATTGAACCGAATTTTTCTGTAAACTGATCAAATGTGTGAAGAAGACCTGTTATTTGGAATATTTATTTTGTCAC
TCAAGTTTGATATTCGAAGATAGACGCTAAAATTGAGGATAACACACATTATAGACAAAAAAGTAAAGCAAATCACATGT
CAACGTCCAAAGCATTGGAACCAGAGACAGTATGTGTGGTTGTCGACCCGACACATAATCCCCAACCTCTTACTGACCGG
AAAGAAAAATAACTACCTGATCCACCGACAATTTTAACTCCTGGCAACATTCAAGCAGCGGACGGTGCGGTCACGTAGTT
GAGCCGGCCAGCTTCAGTAAGAGCGGTGATGAACGGCTTCAGATTCACGAGATCGACCTCTGTGTCCACAACGGTAACAG
GTTTCTTGTAATCCAAGGATTCGTCGTCGTAAATGTCCCACCATTTTTTCACTAACATTTTTATATCTTCCCTCTCCATG
TTCGCTTCTTTCCCTGTGTATCTCCACGGCTTCGAACCCTGTAAAAGAGAAACAAATAAACAAAAAAACTCAGGACTGAC
TCAATTGTTTTGGATAAACAAGGCCGTGAACAAAATAACTCACCGCTGCACAGTAGTGAACCACCTTGACTTTTCCAAGC
TCTACATTTTCTGGGTGACGCCATAACATCGCAAGGACGAGATTGTACACTAAAGGAATCGGCTTGTAGATTTTCTTAAA
GTACATGTTCAAAAAATCCTGCGAAATTAAAATACACAACTTAAAACAGATGAAAACAGAGCATAACAGAAAAAGGCCAG
TCTGAGTTTTGATTTTGCCTTTTACCTGTTCAGCGAAAGGAGTCGGAGGAGTGATTTTAAGTGTTCGTAGTAGATCCTCG
TAAGTCTCGAGGTTAGGCTCGTACAAGAACATTCCGGCGTTGAAGTAAAGAGCCGGTGGCTCTCCAAGCTCCGCTTTTGG
CCACTGGACTTTGTCGGGGCATTGTTGGCAATATCTGATCTTGTATTGCGGCGTGTGACTCCATGTTTTCTCACAGAAAC
AATCCATCACCGCGTACAAATAGCCATCTGGTAGGTCAAACAAGTGATCGATGTTTTCGTAAACTTGAATGTCTCCATCT
AAATATATCATTTTACTATACTCCACAAACTGCACAAACACACAGAAAAAAGACAGAGCATTAACCACTTTTTCAAAGGG
AGCTAGACGACGACGTATTGCTAAACACAACAAAAGAGGTGTTAAACGATGGCGTATTAAACGTACCTTCCAGATACGGA
GTTTAGAGTAGTTGATGACGTAATAAGCCATGGCGAACTGAGTTTGGTTCTCGGGTGGGTAAACGGGTTCGATTTCACGG
ACGATGCATCCTTGATCCACAAGTATACGACGGTGTTCCTCCGGGACGTCGGGTAACATCGCTACTACGAGTGGATAAGC
CGATTTGACTTTCCTTAACCCTTTGGCTAAACCAACGACTCCTTTCACGTAATCACCGTTTCCAGCAAGAAACGTCACGT
AAGCTCGATCGCTGTCTTGGACTGATGGCAGTGACGGTTTTGTTATCGTCACGGTGGACATAGCATCAGCGGTTTGAGTA
AGCCCCGGAGCCATGTGATTAGCACGTGATCTGCTGTGAGGATTTAGAGTTTATCTAGTCGTGTGTTTGTGTTTGCTGAT
GAGGACTTACGGTAGCGGGATAAACAGGGTTAATATAGGCGCTTGGATGGGTTACGATCGTGAAATCTGATACGTACACG
TGTAAGTAGGAGAACAGACGGTGGTGATTGGCGTTTGGTGAAACCGTGAAAGTTCTGGAAAGTGGGACCGTACCGGAGAA
ATTTAAACCAAACGGTTATACGGAGAAAACGCTAGAAGCAGCTAGCTAGCTACGGTGTTTTGTGGGAAATCAGAACATGT
TATTCCCTGCTACGAGGTGCATTGTACACTTCCCTAGTCCTCTTTCTTGCATTTTAGTTTAATACACACCTTTTTTTTTC
TAAGTCATACTTATTTTTGCTAATTTATTAAAGTCATTTGCTAATGTATTTTAACAAGATACTGAAACCATACGGGAAAG
AAACAGTGTAGATAACACTGTATTGAAGAATTATCAGAAGGAGTAATCTCTATCTACAAAGATCTCATTTTCCATAACCA
CTAAAGAGAAACACTTTTAAAAGTCGAAAATTTCAATTCTTGTTACTTTTCTAACTACTGATGAGGCACTAATAATTACA
ACCTAATTTTAAAAGATTATTGAATCTAAATAAAATTGCAGTTTCTGAAAATTTAAAAGGAAGTTAGATAACTTCAATTC
CATGCCCTTCATTTCCAATTAATTATTGTGATACTACTTTAAAAAAAAAAAAAAAATTATAAACAGGAAAATTAACCACG
TGAAAAATGGAGATTTCTCATTGAGAACGACAGATTTGACAACATAGACACCGCATTAGCAATTTACCTGGGTGAAGAAT
CACCGTGAGATACACGCGCCATCTGATTTGGGCCCATTAATCTCTTAATGGGCCATATGAACCAATTCCATGGTGCGTAG
TGAACACTCGTGGGCTCCATCGAAGATCCAATTCCTTTCTCTTTCCTTATTGGATATACAGTCACTTCTTCTCAGATGTC
GGTAGAAATGTCTCGCGTCACATTTTCCACAAGTCCTTTTTAACTTTCATTGATTTTTTAAAAAATTTGTCCAGCTAAAT
CTACAAAGAGCTTTATTTAATTACATTTTTTGTAGTTTCA
>AT2G47170.3 | chr2:19368519-19371518 FORWARD LENGTH=3000
ATGGAATGTTAGCCAGATTCCTCTTCTGCTTGTTTGGTTTACAAATCAAAGACAGAGGTCTGTTTCTCTAGTACTAAAAG
ATTTATTATTATATTCTTCTTCGTCACTTATCTCAAACGCAGATCATTTTACACTTTGTACTTCCCCTTCAATAACTTGT
TACTTCTCTCGTTTGCTTCCTGAATTTGAGTATATCATTTTTACATCTGCTTTTCATCAAAGCATAAAGCATCTTTCGAA
ACAAAAATTGAACCGAATTTTTCTGTAAACTGATCAAATGTGTGAAGAAGACCTGTTATTTGGAATATTTATTTTGTCAC
TCAAGTTTGATATTCGAAGATAGACGCTAAAATTGAGGATAACACACATTATAGACAAAAAAGTAAAGCAAATCACATGT
CAACGTCCAAAGCATTGGAACCAGAGACAGTATGTGTGGTTGTCGACCCGACACATAATCCCCAACCTCTTACTGACCGG
AAAGAAAAATAACTACCTGATCCACCGACAATTTTAACTCCTGGCAACATTCAAGCAGCGGACGGTGCGGTCACGTAGTT
GAGCCGGCCAGCTTCAGTAAGAGCGGTGATGAACGGCTTCAGATTCACGAGATCGACCTCTGTGTCCACAACGGTAACAG
GTTTCTTGTAATCCAAGGATTCGTCGTCGTAAATGTCCCACCATTTTTTCACTAACATTTTTATATCTTCCCTCTCCATG
TTCGCTTCTTTCCCTGTGTATCTCCACGGCTTCGAACCCTGTAAAAGAGAAACAAATAAACAAAAAAACTCAGGACTGAC
TCAATTGTTTTGGATAAACAAGGCCGTGAACAAAATAACTCACCGCTGCACAGTAGTGAACCACCTTGACTTTTCCAAGC
TCTACATTTTCTGGGTGACGCCATAACATCGCAAGGACGAGATTGTACACTAAAGGAATCGGCTTGTAGATTTTCTTAAA
GTACATGTTCAAAAAATCCTGCGAAATTAAAATACACAACTTAAAACAGATGAAAACAGAGCATAACAGAAAAAGGCCAG
TCTGAGTTTTGATTTTGCCTTTTACCTGTTCAGCGAAAGGAGTCGGAGGAGTGATTTTAAGTGTTCGTAGTAGATCCTCG
TAAGTCTCGAGGTTAGGCTCGTACAAGAACATTCCGGCGTTGAAGTAAAGAGCCGGTGGCTCTCCAAGCTCCGCTTTTGG
CCACTGGACTTTGTCGGGGCATTGTTGGCAATATCTGATCTTGTATTGCGGCGTGTGACTCCATGTTTTCTCACAGAAAC
AATCCATCACCGCGTACAAATAGCCATCTGGTAGGTCAAACAAGTGATCGATGTTTTCGTAAACTTGAATGTCTCCATCT
AAATATATCATTTTACTATACTCCACAAACTGCACAAACACACAGAAAAAAGACAGAGCATTAACCACTTTTTCAAAGGG
AGCTAGACGACGACGTATTGCTAAACACAACAAAAGAGGTGTTAAACGATGGCGTATTAAACGTACCTTCCAGATACGGA
GTTTAGAGTAGTTGATGACGTAATAAGCCATGGCGAACTGAGTTTGGTTCTCGGGTGGGTAAACGGGTTCGATTTCACGG
ACGATGCATCCTTGATCCACAAGTATACGACGGTGTTCCTCCGGGACGTCGGGTAACATCGCTACTACGAGTGGATAAGC
CGATTTGACTTTCCTTAACCCTTTGGCTAAACCAACGACTCCTTTCACGTAATCACCGTTTCCAGCAAGAAACGTCACGT
AAGCTCGATCGCTGTCTTGGACTGATGGCAGTGACGGTTTTGTTATCGTCACGGTGGACATAGCATCAGCGGTTTGAGTA
AGCCCCGGAGCCATGTGATTAGCACGTGATCTGCTGTGAGGATTTAGAGTTTATCTAGTCGTGTGTTTGTGTTTGCTGAT
GAGGACTTACGGTAGCGGGATAAACAGGGTTAATATAGGCGCTTGGATGGGTTACGATCGTGAAATCTGATACGTACACG
TGTAAGTAGGAGAACAGACGGTGGTGATTGGCGTTTGGTGAAACCGTGAAAGTTCTGGAAAGTGGGACCGTACCGGAGAA
ATTTAAACCAAACGGTTATACGGAGAAAACGCTAGAAGCAGCTAGCTAGCTACGGTGTTTTGTGGGAAATCAGAACATGT
TATTCCCTGCTACGAGGTGCATTGTACACTTCCCTAGTCCTCTTTCTTGCATTTTAGTTTAATACACACCTTTTTTTTTC
TAAGTCATACTTATTTTTGCTAATTTATTAAAGTCATTTGCTAATGTATTTTAACAAGATACTGAAACCATACGGGAAAG
AAACAGTGTAGATAACACTGTATTGAAGAATTATCAGAAGGAGTAATCTCTATCTACAAAGATCTCATTTTCCATAACCA
CTAAAGAGAAACACTTTTAAAAGTCGAAAATTTCAATTCTTGTTACTTTTCTAACTACTGATGAGGCACTAATAATTACA
ACCTAATTTTAAAAGATTATTGAATCTAAATAAAATTGCAGTTTCTGAAAATTTAAAAGGAAGTTAGATAACTTCAATTC
CATGCCCTTCATTTCCAATTAATTATTGTGATACTACTTTAAAAAAAAAAAAAAAATTATAAACAGGAAAATTAACCACG
TGAAAAATGGAGATTTCTCATTGAGAACGACAGATTTGACAACATAGACACCGCATTAGCAATTTACCTGGGTGAAGAAT
CACCGTGAGATACACGCGCCATCTGATTTGGGCCCATTAATCTCTTAATGGGCCATATGAACCAATTCCATGGTGCGTAG
TGAACACTCGTGGGCTCCATCGAAGATCCAATTCCTTTCTCTTTCCTTATTGGATATACAGTCACTTCTTCTCAGATGTC
GGTAGAAATGTCTCGCGTCACATTTTCCACAAGTCCTTTTTAACTTTCATTGATTTTTTAAAAAATTTGTCCAGCTAAAT
CTACAAAGAGCTTTATTTAATTACATTTTTTGTAGTTTCA
>AT2G47170.2 | chr2:19368519-19371518 FORWARD LENGTH=3000
ATGGAATGTTAGCCAGATTCCTCTTCTGCTTGTTTGGTTTACAAATCAAAGACAGAGGTCTGTTTCTCTAGTACTAAAAG
ATTTATTATTATATTCTTCTTCGTCACTTATCTCAAACGCAGATCATTTTACACTTTGTACTTCCCCTTCAATAACTTGT
TACTTCTCTCGTTTGCTTCCTGAATTTGAGTATATCATTTTTACATCTGCTTTTCATCAAAGCATAAAGCATCTTTCGAA
ACAAAAATTGAACCGAATTTTTCTGTAAACTGATCAAATGTGTGAAGAAGACCTGTTATTTGGAATATTTATTTTGTCAC
TCAAGTTTGATATTCGAAGATAGACGCTAAAATTGAGGATAACACACATTATAGACAAAAAAGTAAAGCAAATCACATGT
CAACGTCCAAAGCATTGGAACCAGAGACAGTATGTGTGGTTGTCGACCCGACACATAATCCCCAACCTCTTACTGACCGG
AAAGAAAAATAACTACCTGATCCACCGACAATTTTAACTCCTGGCAACATTCAAGCAGCGGACGGTGCGGTCACGTAGTT
GAGCCGGCCAGCTTCAGTAAGAGCGGTGATGAACGGCTTCAGATTCACGAGATCGACCTCTGTGTCCACAACGGTAACAG
GTTTCTTGTAATCCAAGGATTCGTCGTCGTAAATGTCCCACCATTTTTTCACTAACATTTTTATATCTTCCCTCTCCATG
TTCGCTTCTTTCCCTGTGTATCTCCACGGCTTCGAACCCTGTAAAAGAGAAACAAATAAACAAAAAAACTCAGGACTGAC
TCAATTGTTTTGGATAAACAAGGCCGTGAACAAAATAACTCACCGCTGCACAGTAGTGAACCACCTTGACTTTTCCAAGC
TCTACATTTTCTGGGTGACGCCATAACATCGCAAGGACGAGATTGTACACTAAAGGAATCGGCTTGTAGATTTTCTTAAA
GTACATGTTCAAAAAATCCTGCGAAATTAAAATACACAACTTAAAACAGATGAAAACAGAGCATAACAGAAAAAGGCCAG
TCTGAGTTTTGATTTTGCCTTTTACCTGTTCAGCGAAAGGAGTCGGAGGAGTGATTTTAAGTGTTCGTAGTAGATCCTCG
TAAGTCTCGAGGTTAGGCTCGTACAAGAACATTCCGGCGTTGAAGTAAAGAGCCGGTGGCTCTCCAAGCTCCGCTTTTGG
CCACTGGACTTTGTCGGGGCATTGTTGGCAATATCTGATCTTGTATTGCGGCGTGTGACTCCATGTTTTCTCACAGAAAC
AATCCATCACCGCGTACAAATAGCCATCTGGTAGGTCAAACAAGTGATCGATGTTTTCGTAAACTTGAATGTCTCCATCT
AAATATATCATTTTACTATACTCCACAAACTGCACAAACACACAGAAAAAAGACAGAGCATTAACCACTTTTTCAAAGGG
AGCTAGACGACGACGTATTGCTAAACACAACAAAAGAGGTGTTAAACGATGGCGTATTAAACGTACCTTCCAGATACGGA
GTTTAGAGTAGTTGATGACGTAATAAGCCATGGCGAACTGAGTTTGGTTCTCGGGTGGGTAAACGGGTTCGATTTCACGG
ACGATGCATCCTTGATCCACAAGTATACGACGGTGTTCCTCCGGGACGTCGGGTAACATCGCTACTACGAGTGGATAAGC
CGATTTGACTTTCCTTAACCCTTTGGCTAAACCAACGACTCCTTTCACGTAATCACCGTTTCCAGCAAGAAACGTCACGT
AAGCTCGATCGCTGTCTTGGACTGATGGCAGTGACGGTTTTGTTATCGTCACGGTGGACATAGCATCAGCGGTTTGAGTA
AGCCCCGGAGCCATGTGATTAGCACGTGATCTGCTGTGAGGATTTAGAGTTTATCTAGTCGTGTGTTTGTGTTTGCTGAT
GAGGACTTACGGTAGCGGGATAAACAGGGTTAATATAGGCGCTTGGATGGGTTACGATCGTGAAATCTGATACGTACACG
TGTAAGTAGGAGAACAGACGGTGGTGATTGGCGTTTGGTGAAACCGTGAAAGTTCTGGAAAGTGGGACCGTACCGGAGAA
ATTTAAACCAAACGGTTATACGGAGAAAACGCTAGAAGCAGCTAGCTAGCTACGGTGTTTTGTGGGAAATCAGAACATGT
TATTCCCTGCTACGAGGTGCATTGTACACTTCCCTAGTCCTCTTTCTTGCATTTTAGTTTAATACACACCTTTTTTTTTC
TAAGTCATACTTATTTTTGCTAATTTATTAAAGTCATTTGCTAATGTATTTTAACAAGATACTGAAACCATACGGGAAAG
AAACAGTGTAGATAACACTGTATTGAAGAATTATCAGAAGGAGTAATCTCTATCTACAAAGATCTCATTTTCCATAACCA
CTAAAGAGAAACACTTTTAAAAGTCGAAAATTTCAATTCTTGTTACTTTTCTAACTACTGATGAGGCACTAATAATTACA
ACCTAATTTTAAAAGATTATTGAATCTAAATAAAATTGCAGTTTCTGAAAATTTAAAAGGAAGTTAGATAACTTCAATTC
CATGCCCTTCATTTCCAATTAATTATTGTGATACTACTTTAAAAAAAAAAAAAAAATTATAAACAGGAAAATTAACCACG
TGAAAAATGGAGATTTCTCATTGAGAACGACAGATTTGACAACATAGACACCGCATTAGCAATTTACCTGGGTGAAGAAT
CACCGTGAGATACACGCGCCATCTGATTTGGGCCCATTAATCTCTTAATGGGCCATATGAACCAATTCCATGGTGCGTAG
TGAACACTCGTGGGCTCCATCGAAGATCCAATTCCTTTCTCTTTCCTTATTGGATATACAGTCACTTCTTCTCAGATGTC
GGTAGAAATGTCTCGCGTCACATTTTCCACAAGTCCTTTTTAACTTTCATTGATTTTTTAAAAAATTTGTCCAGCTAAAT
CTACAAAGAGCTTTATTTAATTACATTTTTTGTAGTTTCA
>AT2G47180.1 | chr2:19366049-19369048 REVERSE LENGTH=3000
ATGTTGCCAGGAGTTAAAATTGTCGGTGGATCAGGTAGTTATTTTTCTTTCCGGTCAGTAAGAGGTTGGGGATTATGTGT
CGGGTCGACAACCACACATACTGTCTCTGGTTCCAATGCTTTGGACGTTGACATGTGATTTGCTTTACTTTTTTGTCTAT
AATGTGTGTTATCCTCAATTTTAGCGTCTATCTTCGAATATCAAACTTGAGTGACAAAATAAATATTCCAAATAACAGGT
CTTCTTCACACATTTGATCAGTTTACAGAAAAATTCGGTTCAATTTTTGTTTCGAAAGATGCTTTATGCTTTGATGAAAA
GCAGATGTAAAAATGATATACTCAAATTCAGGAAGCAAACGAGAGAAGTAACAAGTTATTGAAGGGGAAGTACAAAGTGT
AAAATGATCTGCGTTTGAGATAAGTGACGAAGAAGAATATAATAATAAATCTTTTAGTACTAGAGAAACAGACCTCTGTC
TTTGATTTGTAAACCAAACAAGCAGAAGAGGAATCTGGCTAACATTCCATCTATGCCTGCGAAACATACATTCATGTGTT
TCAGACTCGGATTATAAACCAAAATTGGATTTGCTGAAAGAGAGAGAGAGTAGCTACTAGTGGATACCTTGCTTGCGATG
TTGTTGGAGAGCCAGTCAAGTCCCTCATAGAGTCCTTCTCCAGAGGTGGCACATGTGCTCTGAATGTACCTATTGTTTAC
AAAATGATAACATGAGCCCATACGTCAAGGGGTTTTCAGATTGTGGATTAAGAGAGCTAGTTTCTGTGTTTTTCACTTAC
CAGTGTCGTTGACGAAGAGAATGAAGCCCAAGCTTGTCAGTTATCTCAGCAGCGTTCATCGCGTTGGGAAGATCTTGCTT
GTTAGCAAATACAAGCAGAACTGCATCCCTCAATTCATCCTACCAAAATACCCATCACAAAGTCAAAACTCAAAACCATA
TTGGTTCTTATTTATACCAAAGTATAGAGGGAAGTATTGAGTTAAAATACCTCATTCAGCATCCTGTGAAGCTCGTCCCT
GGCTTCAACAACACGGTCACGATCATTGCTGTCCACAACAAAGATAAGTCCCTGTGTGTTCTGGAAGTAATGTCTCCACA
ATGGACGGATCTGGATGAGCAAAAACGATGTTACTAAATTAGTAAGAGATCAAGCATAACTCAAATGAGATAAGATTGTC
CATAATGATAAAAGAGGTAATATAGGTTTGTTAGCCAGAATACAACATCTCTCTGAGAAATCAAAGAATGTTCGAAATTC
CAGCTGAGTTGATTTAGCTTATCAATTGTAGAGTGTGGGTACAAGAATATAATACCAACACTGAACCTAATAAGCAAACC
CTTTTGAACAGATGACATCATAAATGGATGATCGACTACATACAATGACTATAGAATGCAGAGTTATAAAAAACCATGAA
ACAATACCTTGTCTTGACCCCCAACATCCCACACGGTGAAGCTGATGTTCTTGTATTCAACAGTCTCAACGTTGAACCCT
TAAAACAAAGAGGAACGGAAATGTCAGCTTGTCATACAAAACAAGTGTAACATTCAACAGTAAATCACATCCATCATACA
AAATTACAATGTGAGAAGAAATGAAGTTACAACTCACCAATGGTTGGAATAGTGGTGACGATCTCTCCAAGTTTGAGCTT
GTAGAGGATAGTCGTCTTACCAGCAGCATCGAGACCAACCATCAGAATACGCATCTCTTTCTTCGCAAAGAGCCTGCTGA
ACAACTTTCCGAATGACAACCCCATTTTGATCAAGCCTGTTCACAAAACAGAGTAAAACTCTCAATTACACGCAATTCCT
TGAATCCATAAAAATAACTACGAAACGCAATTGGATAATCATCTATCTAGCAGCAGAGATAACAAGACCTTTGTGGACCT
ACGAATCTCATTCATATCCTCAAATCTAAATCAATCAAGATCTTAGATCTATAATTCCGCAGAATCATCAACCATTAGAC
CTGATTATACGAGAACATGCCTGATCTGGAAAAAATATCAACTACTATCACTTTGAATTCCCACGACGCAGATACAGATC
CAGCATTACAAACAAGCGAATCACAAGAAAACGCATCCACTCATAACAGAAAACAGAAGAAACGCAACAGATCTGAAAAC
GACGAGCCAATGAATAACGCACGGATCCAGAGATCGCGCGAAAGGAATCCAAACAGAAGTAGCAGTGAATCGAGAGAGAC
AGAGAAGGAATCAACAGGAATAAACGTACCGGAAAACAACGTCGCACGACGGCACGAGATCTAAGCTCTCTCCTTAACGC
CGATGGTCGTCCAAAGAAAATGGCCTTCGAACGTTTCACGATGATTTTTTTGTTTTTGTGAGACACAAAAAATCTCTACT
TATAAATCCAGTGAGCGTTAAAAATACGTCGAATAATATGTTTTTAATTAAATAAATACTATATCACTTCTGCAACATTT
TTGGACCCGGACCCTCTCACTAACAATTTCTATAGCCACATTCTCGTCATGTGTCAGCCCAATTCGGCCCATTTAATCAA
TCTAAAAAGCTATCTCCACAGGCCTGTTGGGCTTTTGCAACCAAGAATTTCAGCTTTTATTTTTGACGCACCTATTCAAA
TAAAACGACGACGAAAGAAATTATTGTCTGGTTTAAATAAACCGAGTCTAGGTTAACCAGCCAAAACCGAGTTTGTTGTC
AAGCTTTCATAAGGATGAATCATATCCATTCATTGTTTTCGAATTGGTCGGTCCTTGTGTCTGAATCAATTGCGTACAAA
AGTTCATTTATTTAATGGTAATGATTTAGGCGTTTAATTTAGCTTTTGCAAGTCAAACTATGAGACATTATTACAATCTT
GAGGCTCCAAAAATTCCTATACGTTTCTTCCTTTTAGGTAGTTCAATCAAAATGATGTTTATATAATAATTTTATAGTAA
AGAGTGAAATTATATTGGCTATTTAAAATGAGGGATAGAA
>AT2G47190.1 | chr2:19377298-19380297 FORWARD LENGTH=3000
GGAAATATACGATTACTATACGTAACGAGGAATTCAATTGCGTCACGTTTGGTGTAATATTCATTCGTGCGTGATGCCAA
TTTTAGATACGGCCTTGGTATACGAATCTTGACTTAATTATTATCTTTTCTTTTCCTCTCTTGTTTTAATCCCCTGATTA
AATTAAGATTTGATCATCAGACGAGGATATTTGTGATTCACTGATTTGTGATATTGATATATGTGAATTATTTGATATAA
CGTTTTAAAAACCAACAAAAAAAAAAAATCATTCCAAGGAAAAGTTCTTAATTTTGATACTCGAAAAGAGCGTAGACTGA
CTCGAATCAGTTCATATTTTCTTTGGTTCGTTTTATTTACGACAAAATTCACTAACAAAAATTAAAAAACGACAAAACGA
AAATATGACTAAATTTATTTTTTTGACAGTTAACCACTGATTATTGGTTCAAATTGTCACAACACATGATTTATCTTGAT
AGAAATTTAGTAGTCCAGAATGCTGCATGGTTGATCCTAAGAAAAACAAATCATGCAAGGACCAAGGACTTACATTACTT
AATTATACTTAAACGCTTTATAAAATTCACATCAAGTGATTCCTGACGATGATCCAGTAAAACCCTTCATCCATATCGTT
GCTTCCACACGTAGTTTCGATAATAAACTCGTGATTATCGCCAAGATGCGATGTATCAACCACTGAAATTCTCTTCCTTG
TCACGTTTTCGTCTCCGACGATATTTCTGTAAAGTTTCGCAGCAGACGAAGAAGAATCCGATGTCTCCGGCTCGTCTTTA
GGCGTAAGACGGCAACTCATCAGTGCTCTAAGGAGCATCACTATCGACGCCATGTGTCTCTGACGTCGTAGGATGCTTTA
GTTGGCTTTATCTCGTATCTAATCACTTTCAACATTTAAGACACACACAAAACATATGTATATATATTGTGTGCATGCGT
TTGTGTGTGAGCTTGTGTCAGTGTGTGTAATAGTCTTAACAACCATTGTCGAGTGTTGAAAGTTGGAACAAGACAGCACA
AGGAGGAAGCCATCATGCATCGAGGGGATATCTAGTTTTGGTAAGTTTTAATAGTGAATATACTAAATGGCCCTTGACCG
ATTGCCAACATAGAGTCTACATCAGTAGCGAATCAAAGGTATTATGGTCTTTACTCATGGTTTTGACGTGGAAGAGACAA
CAAATAGAATAGTTCATCTTCAGCAAGAAACAATGAGAGGAGAAGAGAGAATTTTGAAAAAGGAGCTTTAAGAAAAAAGT
CTGATCTAATCCTTTTATCGGTCAACGATTGTTGGACAACCTTCTAGATTCCTCTTCTTTTTTGGGTAACTTGAGCATTT
TGGTCAGTGAACCTGTAAACAAATATTTAGTGTTTCTTTTGAAAATTATGTTTTTGTTTATATAATAATCCAATAGTATA
AGTTTCTTTCTAGTTTCTACAGCCTAAAATTTGATTAATTTATAATCAAATTAACCACTTTTAAAGTTTTGATTTTTTTG
GATGGTAACATTAGAAACGATGACATATTAACGAAACTTGTAGCTACACATAAACTGCTGACCGATCCCAAAGGTTGAAA
GATTCTTTGGCGCTAAAAAATCCCCAGTTCCCAAATCGGCGTCCTCGTTTGAAACCCTAATTCCTGAATCGAAGCAGATC
CTGATCGAATCGAAGGTGTTCGAATGATAGCTACCCAGTAAATTCAGAACCCTAATTAACAATGGGCGGTACGGACGCGA
AGGACATTCTCGGGTTGCCGAAGACTCCACTGTCTTTAACTCAGGAGAAGAAATCTCGACCCCAGAAAGAGTCCCATAGA
AAACCCGATGGCATTTCTCGCGAGGTTAGCTCTAACGAATCGAACCAATCCTTTGGAATCGATTGGATATTTTTGTAGTT
GAATTTTCATCGTCGTTGATGAATTTCAGGTTTATGCGCTTACCGGGGGCGTTGCACCTCTTATGCCTTCAATTGATTTA
AAGCGCCGTCCTCCTGCAGATGAGAAGGTCTGTTGCTGCTGCGGGCTTTAATCATTTGTTGCCACTGTCTATTTTCAGTT
TTGAGATAATTTTAATGTTAGTAGTATGATTCTACAGTTAGTATTATTTGCTAAGAAAAATGTCTTTAGTATCTCTCAGG
TTGCTTGGAAATGGCTTTCCTTCACAAATTCTGCTAGGAAAGATGATTTGCAGCTTTACCATTGGGTAAGTTCCTTATCT
GTGGAACACCATTGTAGAAACGCTTAACATTTCATTCTTTCTAAATGTGTTATGCATTTGGGGTTTTCTTATATCTTCAC
AGGTTAGAGTGGTTAATGATGTTCCACCAACAGGTGACTATTCCTTTGCCAAATATAACAAGGTATTATATTTGCCTTCA
TGATTGTCTATTTTAGTGTCATTGAGTAACTTTTGCTGTCCTCTCTCCGTTTCTGCTTTTTTTCTGACTTGTTTTTGTTA
TTGGCATTTGATTGTTTGTATCTTTGCGTGAATGCAGTCAGTTGATATTTTGAAATACACAGACGAGGAGTATGAGAATC
ATTTAACGGATTCTGTAAGTGTTTTTCTCAAGGAGGAGTTTCTGTTTCATTCTATTATGTATGAAGTAAAGACATGTTCT
GCATAGCTTCTGTTCATGCTTGTTTTGGATAGTATCTACTTTGTTGATTGTGCTAAAACTTGCAGGTGTGGACCAAGGAA
GAGACAGATCAGTTGTTTGAATTCTGTCAAAATTTTGATCTCCGCTTTGTTGTAATAGCTGATCGATTTCCAGTATCACG
GACTGTGGAGGAATTGAAGGATCGTTACTACAGTGGTATGTTGGACTATTATACGTTCACTTATACCTTTTCCTTTCATT
TGTTTTCATCTTTGATCTCTCTGTTTCTATATCATGTTGCACCAGGGTTCATTAAAAAAATACAAGGACTGAGAATTCTC
TTACGTACTTTCTTTTGTAGTAAACCGGGCCCTGCTGCGT
>AT2G47200.1 | chr2:19374884-19377883 REVERSE LENGTH=3000
ATTTTATAAAGCGTTTAAGTATAATTAAGTAATGTAAGTCCTTGGTCCTTGCATGATTTGTTTTTCTTAGGATCAACCAT
GCAGCATTCTGGACTACTAAATTTCTATCAAGATAAATCATGTGTTGTGACAATTTGAACCAATAATCAGTGGTTAACTG
TCAAAAAAATAAATTTAGTCATATTTTCGTTTTGTCGTTTTTTAATTTTTGTTAGTGAATTTTGTCGTAAATAAAACGAA
CCAAAGAAAATATGAACTGATTCGAGTCAGTCTACGCTCTTTTCGAGTATCAAAATTAAGAACTTTTCCTTGGAATGATT
TTTTTTTTTTGTTGGTTTTTAAAACGTTATATCAAATAATTCACATATATCAATATCACAAATCAGTGAATCACAAATAT
CCTCGTCTGATGATCAAATCTTAATTTAATCAGGGGATTAAAACAAGAGAGGAAAAGAAAAGATAATAATTAAGTCAAGA
TTCGTATACCAAGGCCGTATCTAAAATTGGCATCACGCACGAATGAATATTACACCAAACGTGACGCAATTGAATTCCTC
GTTACGTATAGTAATCGTATATTTCCTTAATTATACGAATACGATGTCGTATCGGGGCAGAACTGGTCCTGCAAGAACCA
AAAACTCTCCTCGTCAGTCCACATGTTGTCCCCACCAACACAGCCCCAATCGTTGAACTCTCCGAAACCCGTTTGACCCG
ACGGATCATAACCTGACCCGTTCACCACCCCACCTCGAACGTCCGAAAACGTCTCAGCCGGAGAATTCGAAGACGTTGCT
GACAATTCCGTAGCCGGTACGAATTGCTGATGATGATTCTGGCTGAATTGAACGAAACCCGGCTCGACCGGACTCGGTTC
GTTAACTGGTTGACTTGGGTCGGTGATCATTGACTCCACTTGTTCACACGTGGTGGGTAATGATTGGGCGTTGATTCGTT
CCACTAATCTCGGCATCCAAACATTTCTCATAGTCTCCTTGAAAAGATTACTGTTAACATCGCATCTTAGGTGTTTGGCT
TGCTTTTGGACTCGAGTTCTCCAATAATTCTTTATTTCATTATCTGTTCTTCCCGGTAGATATTGCGCAATCTTCGACCA
CCTTATATATTCAATTGAAAAAAAAGACATATATTAATAACATACTTAACTAGTAACATATAGAATAGCAAAATATTAAC
ATTTGAGATATATAGTGTGTACCTATTGCCCCAAAGAGAATGGAGTTTGAGGATCATAAATTGTTCTTCGAGAGTGATGT
TGCCTCTTCTAACATCTGGACGTAAGTAATTAAGCCATCTTAATCTACAACTCTTACCAGTTCGCTTTAGCCCTGCACAT
ATATGAGTAAAATATATATAAGTTTATCTATATATAAAGCCTTTGTGTATATGTATATTTAGAGATTGATGTTTTGATGA
TACCAGAGGAACGAGCGATGTGGTTCCAACGAGCATCGCCATGGATAGAGACGAAGTTGACTAGGATTGCATCTTCTTCC
TCGGTCCATGGACCTTTCCGTACATCAGAATCTTCTTCATGTGTTGGAGAGTTTGAGTTTATTCGCTCGTAATCTTCCAT
TTCTTATAAAGAAACTTTAAATGAGGAAAGGAAAAGAGATAGAGAGAAAGAAGATGAGATGGTGTGAATGGTTTTGTGGA
TTAGATTTGAAGTGATTAAGCAATGTGCGATATTTATATATATATAGTGAAGGAACATAAGAATCAAATAATTTTAAAAG
TAGTATTTTATAAAAAGGATATTTGAAAATGAGTAGAATGTTGAAGAGTGACTGGAACACGGCATAAGTGTTATGTTCAA
TTTTTATTTTTTTATTCTGTTTCTAAAGTGGAATTTTGCAACTATATAGTAAATTATGCTAAACATAATTAGCTCTCCAT
TTGGTCAATTGTTTGTGTAATTTTAAAATACTAAGGTTTGACCCTTTGACTTGTTCAGATGTATAGTAACACGCACTCTT
GCTTTTTCTTTCTTTGGTAAGAGAGTTCTATTTCATAAAGTTTCTATATTTATTACCACACAGTATCGCAGACGTAAGTT
ATTGTACATCCTTAGTCTTGTTCAAAATTACTCTGGTTAGTGATTACTATGGGCGAAATTAATGATTTATTAATCACTTC
TTGTTGTGTGCAATCACGATTTAATATTCGTCGTTTGCTTTGAAATTAGCTAACATTAAGAAACTACTACATGCTACTCG
GTAAGCATAATAATACTTAAATACTATTACTAAATGGAAATTAGTTTCCAATACGGATTCGTTTCTAAGTATATGGAGTC
TAAAATAATTCTTAATTCCCAATTTTGAATGTAGCTAAATAACATAGGACTATTGACATTTAAGGCAAAGTCAAATGAGA
AATGGAGTTAGGCGAGTTTAGGGACTTTGCTTTTGAAATTTTAGCACATTTTGTTTTCGATTGAAGAGTAGTCAAAGAGA
CGTCTTTCCTCTGTCAATCACTATGACTTCTATGCATATATTTACAGAAATATACTAAACTTTTGTGAGTTTTATCAAAC
AAAATTTTATCGTACGTTGGGATTAATAATTAAGAAACACTATCAAAGTTATTAAAAACAATAATATACTTTCAATAGTT
GCCGGTAGAGAAAGTACTTTTGTTTTTAATGAGAATCCACGATGAAGTAAAGAGAGACCGTAGTATACTTTCAATAATCG
TTCCATTACTACTTCGATTATTGATACACATTCTGAAAGTCGAATGCCTATAATATTGATGATAACTTTTATAATATATG
TTGTACATTTTGTTAATGCATCATTACTTTTAAGTAACGTTCTACGACATTTTATCAAAATGTGTAACAAGAAAATATTT
TAATTGATTCGTATTACAAAACATATAAATTATAATTCGATCAGGGAAATCAAATTTAATTATTACATTATATTGTTTAA
TTCATCAATGATCATATATTCATATGTAACTAAAGTAAGA
>AT2G47210.1 | chr2:19382205-19385204 FORWARD LENGTH=3000
AATCTCTCTACTCGGTGCATACTGACTCGCAATTTCATGTGTATGTATTTGCCTTTTTCCGGTGATTTCCGCAATGTTTT
CAGTTCTTAAATTATTTCTGATCTCTAAAATCTCTCTACTTGTACTCAGACACCGCACTATCTTGTCAAGCCAATTAGAG
AAATTGAGAAAATGTTGCACATTATATTTATGACTAGTAAGAATTATTACATCTAAAGACATTTTCGAAAATGTTAAATT
ACAAATGGTTGATTGGTATGATAAAGAAAAGAATAAAAATTAATTAGATAGAAGAGAGAGTAAACTATCGAAATAAGAAA
CACAATATCAGGAGGTGGAAGGCGAGGAGACACATTCATAAGAATGTAGATAACAGGGAGCTTGAGGTGGGTAGAGACAG
AGAAGAAGACAGTTGACAACAATTGTTGAGTCTTGAAGGAGTCTCGCTACATACATGTAAAGAAAAACAAGGATTACTAC
TTTATTTCTTCAAACTTATAGATTCTTCTATTGATAGGCAAAAATCTTAGCTTCAATGTGTTTATATGTATGCCAAAACT
CCAACCAAAGAAAGAATGTCCATACTTTTTCTCTCAACTTAGCAATAAGTCCCATTATACAGTGGGATTTAAGATTACTG
AAATTTTCAACACTTAGAAATCTTGAGTTTTTAGTATACTACCAATTAGACCAAAAAATAACTAAATTTGTTCCACATGT
GACAGAGGTATACTAGTTATTATAATCAATATCATTATCAATATTAAGCACAACTACATTCGAATGACTAACAGAGATTC
CTACGAAAAAACAATAATCTGAAGCAATAGAAGTAAGAGAAGCAACTATACATTTGGAATCGAATAGCCGATATGGGAAT
CCGCCACAGATTCTGGAGAAGAATTTGCAGTTTGTCGGAGAGAGCTTTTGATTGAAGAAATCAGACAAAAGTTTTGGAGG
AGAGATCTCGAACCGGAACAAAAAGTTTACATTAGTATTGAAATTAGAACTAATTTGCGGTTCGGTTTACACTGGGCTAA
AGAGGAAAAAAAAAAATTCACGCGATGGTGATTTTGAAGACAACTGCGTTGATAAAAAAAGGCATGATTTCAAAAGGTGA
ACCCCTACAGAATTGCTCTCACGCTCTCAACGCGCACTTTGTGCGAGTAGATCTGAAATACAGCCTTGTGATTGGCTAAA
AAACTCTAAAAAAATAGAAATAGTAGACATGTTGCTAGCTTATGTTATTATTTAGCTTTTCTACAAAACGCCGTCGTTTT
TTATTTCGATCGTTTCAGCTTTTGGCATTGATCCGAACCAATCGGTTCAACTGGCTAAGTCTATCCACAGGTTTGTATAA
AAAATCTCATTTGGTCATGAAATTAAGCACTAAATTTATATTAATTAATCATTTAATGCTTATAGACAAATTCTATTTCA
TATTTCTAACGAATCAGACCTAATTGTACGAAATAAATTATTGGTTCTGAAAATATCAATTGGGAAATTAAAACCCGGTT
CAATTTGAAACCGGAAACAAGACTAGCTACGCCTGGAAACTCTCACACAGAGTCACAGGAGAAGCTCCCGCGTCTGCAAG
GAACGGATAAAGTCTCTCTCTTTCTCACTCTCTCTCAATGAAGAAGAAGATGCTGACGAGTCCCAGTAACGCACTTCACA
GTAGTACTCCACAGTTCTGGCCAGTTCGCCGGAGCAGACTTTGCCGTTCCCGGAATTTCCCTCGTTTTCACTCCGGCGAA
CGCAGCAGCGGCGGAGGAGGAAAATTGTGCTCGCTCTCTCTTCTCTCCGGAAGTGGCGCCAGTAAATTCAGTGTCAGAGC
TCTAGTTAGGCCTGATGATACCGATGACGCTGACTCCGTCGGCGATGGGTCTCTGGCTTGTTCCTAACCACGTATCTGTC
AAAATTCCATTCGGAAATAGAGAGGTAATTTCTTCATAAAGCTGTACCCTTTTGATTTCATTGGTTGTTTCATCTGGTCA
AATTTGAATTCGGAGATGATTGGTAGGATTTGAGACCTTTCGCTCTATAGTAGAGAAGCAAAGCTCGCTGCTTTAGATGT
ATGTGTTGAACTTGTTTTAGCTTCTTCTTAAGTTTTTCATCTTTTTCTTTCTTTTTGTCTACTGTGTAGATTTTAGTTGA
GACTGGTCTCATGGGGAGACAAGCAAGTTCTGCAGTCACGGTGACAGATGGAGAAACTGTAAGTGTGCTGTTTCATTCAA
TTTCCAAAACTTTCAACTTTTTTTCTTAGTTCCTCGAGTTTGTATTCTTCAGTTTAGCTTCTGTTACATGCTTATCTCTT
AATCGGCTTTGTTTCATTATCTAATCTGTCTACTTGTCATTGTAGATTGTCTTCACATCCGTTTGTCTAGCTGATGTTCC
GAGTGAGCCATCAGATTTTCTTCCCCTTTATGTTCACTATCAGGAGCGATTCTCAGCTGTAGGTCGAACTAGGTAAGCGT
TTTTCAATTTTGGAGTCTCTTGCTGTAAGAAGACCATGTCATTGCCTAAATGATGATCTAAATGGACCTTCTTGTGGTAC
AGTGGTGGATTTTTTAAGCGAGAAGGGAGAACCAAAGATCACGAGGTATGTACTAATGCTGTTTTTGGTTTCGTCTATTT
CGCCATCCTTCTTAACATGTTGATTTTTATGCAGGTTCTGATTTGTAGGTTACTTTTCTTTGCCTTCCTGCAGCCTCCTA
CATCACCGGACAGGAAGAGCTAAAAGCATGCTTAAATGATTGGAAATCCAATGGTTTAGTGGTGTCTGGTTTGGTTAGAG
ATCAGAGGGAGAAGTTGATTCAGGAAGTGTCTTCCACGTTCAGTGGCAAGCTCAACATTCTTGTAAGTTCCCTTCTCCTG
CAAAATGCTTGTTAAAACTGACTCTAGTTTTTTCTCAGCATTGTGATCAGAATCGTCATTGATCTTGAAATAGTTTATTG
CATTAGCTCTGCATCCTTATAAGTTTATTCAGAGAGACGG
>AT2G47210.2 | chr2:19382205-19385204 FORWARD LENGTH=3000
AATCTCTCTACTCGGTGCATACTGACTCGCAATTTCATGTGTATGTATTTGCCTTTTTCCGGTGATTTCCGCAATGTTTT
CAGTTCTTAAATTATTTCTGATCTCTAAAATCTCTCTACTTGTACTCAGACACCGCACTATCTTGTCAAGCCAATTAGAG
AAATTGAGAAAATGTTGCACATTATATTTATGACTAGTAAGAATTATTACATCTAAAGACATTTTCGAAAATGTTAAATT
ACAAATGGTTGATTGGTATGATAAAGAAAAGAATAAAAATTAATTAGATAGAAGAGAGAGTAAACTATCGAAATAAGAAA
CACAATATCAGGAGGTGGAAGGCGAGGAGACACATTCATAAGAATGTAGATAACAGGGAGCTTGAGGTGGGTAGAGACAG
AGAAGAAGACAGTTGACAACAATTGTTGAGTCTTGAAGGAGTCTCGCTACATACATGTAAAGAAAAACAAGGATTACTAC
TTTATTTCTTCAAACTTATAGATTCTTCTATTGATAGGCAAAAATCTTAGCTTCAATGTGTTTATATGTATGCCAAAACT
CCAACCAAAGAAAGAATGTCCATACTTTTTCTCTCAACTTAGCAATAAGTCCCATTATACAGTGGGATTTAAGATTACTG
AAATTTTCAACACTTAGAAATCTTGAGTTTTTAGTATACTACCAATTAGACCAAAAAATAACTAAATTTGTTCCACATGT
GACAGAGGTATACTAGTTATTATAATCAATATCATTATCAATATTAAGCACAACTACATTCGAATGACTAACAGAGATTC
CTACGAAAAAACAATAATCTGAAGCAATAGAAGTAAGAGAAGCAACTATACATTTGGAATCGAATAGCCGATATGGGAAT
CCGCCACAGATTCTGGAGAAGAATTTGCAGTTTGTCGGAGAGAGCTTTTGATTGAAGAAATCAGACAAAAGTTTTGGAGG
AGAGATCTCGAACCGGAACAAAAAGTTTACATTAGTATTGAAATTAGAACTAATTTGCGGTTCGGTTTACACTGGGCTAA
AGAGGAAAAAAAAAAATTCACGCGATGGTGATTTTGAAGACAACTGCGTTGATAAAAAAAGGCATGATTTCAAAAGGTGA
ACCCCTACAGAATTGCTCTCACGCTCTCAACGCGCACTTTGTGCGAGTAGATCTGAAATACAGCCTTGTGATTGGCTAAA
AAACTCTAAAAAAATAGAAATAGTAGACATGTTGCTAGCTTATGTTATTATTTAGCTTTTCTACAAAACGCCGTCGTTTT
TTATTTCGATCGTTTCAGCTTTTGGCATTGATCCGAACCAATCGGTTCAACTGGCTAAGTCTATCCACAGGTTTGTATAA
AAAATCTCATTTGGTCATGAAATTAAGCACTAAATTTATATTAATTAATCATTTAATGCTTATAGACAAATTCTATTTCA
TATTTCTAACGAATCAGACCTAATTGTACGAAATAAATTATTGGTTCTGAAAATATCAATTGGGAAATTAAAACCCGGTT
CAATTTGAAACCGGAAACAAGACTAGCTACGCCTGGAAACTCTCACACAGAGTCACAGGAGAAGCTCCCGCGTCTGCAAG
GAACGGATAAAGTCTCTCTCTTTCTCACTCTCTCTCAATGAAGAAGAAGATGCTGACGAGTCCCAGTAACGCACTTCACA
GTAGTACTCCACAGTTCTGGCCAGTTCGCCGGAGCAGACTTTGCCGTTCCCGGAATTTCCCTCGTTTTCACTCCGGCGAA
CGCAGCAGCGGCGGAGGAGGAAAATTGTGCTCGCTCTCTCTTCTCTCCGGAAGTGGCGCCAGTAAATTCAGTGTCAGAGC
TCTAGTTAGGCCTGATGATACCGATGACGCTGACTCCGTCGGCGATGGGTCTCTGGCTTGTTCCTAACCACGTATCTGTC
AAAATTCCATTCGGAAATAGAGAGGTAATTTCTTCATAAAGCTGTACCCTTTTGATTTCATTGGTTGTTTCATCTGGTCA
AATTTGAATTCGGAGATGATTGGTAGGATTTGAGACCTTTCGCTCTATAGTAGAGAAGCAAAGCTCGCTGCTTTAGATGT
ATGTGTTGAACTTGTTTTAGCTTCTTCTTAAGTTTTTCATCTTTTTCTTTCTTTTTGTCTACTGTGTAGATTTTAGTTGA
GACTGGTCTCATGGGGAGACAAGCAAGTTCTGCAGTCACGGTGACAGATGGAGAAACTGTAAGTGTGCTGTTTCATTCAA
TTTCCAAAACTTTCAACTTTTTTTCTTAGTTCCTCGAGTTTGTATTCTTCAGTTTAGCTTCTGTTACATGCTTATCTCTT
AATCGGCTTTGTTTCATTATCTAATCTGTCTACTTGTCATTGTAGATTGTCTTCACATCCGTTTGTCTAGCTGATGTTCC
GAGTGAGCCATCAGATTTTCTTCCCCTTTATGTTCACTATCAGGAGCGATTCTCAGCTGTAGGTCGAACTAGGTAAGCGT
TTTTCAATTTTGGAGTCTCTTGCTGTAAGAAGACCATGTCATTGCCTAAATGATGATCTAAATGGACCTTCTTGTGGTAC
AGTGGTGGATTTTTTAAGCGAGAAGGGAGAACCAAAGATCACGAGGTATGTACTAATGCTGTTTTTGGTTTCGTCTATTT
CGCCATCCTTCTTAACATGTTGATTTTTATGCAGGTTCTGATTTGTAGGTTACTTTTCTTTGCCTTCCTGCAGCCTCCTA
CATCACCGGACAGGAAGAGCTAAAAGCATGCTTAAATGATTGGAAATCCAATGGTTTAGTGGTGTCTGGTTTGGTTAGAG
ATCAGAGGGAGAAGTTGATTCAGGAAGTGTCTTCCACGTTCAGTGGCAAGCTCAACATTCTTGTAAGTTCCCTTCTCCTG
CAAAATGCTTGTTAAAACTGACTCTAGTTTTTTCTCAGCATTGTGATCAGAATCGTCATTGATCTTGAAATAGTTTATTG
CATTAGCTCTGCATCCTTATAAGTTTATTCAGAGAGACGG
>AT2G47210.3 | chr2:19382205-19385204 FORWARD LENGTH=3000
AATCTCTCTACTCGGTGCATACTGACTCGCAATTTCATGTGTATGTATTTGCCTTTTTCCGGTGATTTCCGCAATGTTTT
CAGTTCTTAAATTATTTCTGATCTCTAAAATCTCTCTACTTGTACTCAGACACCGCACTATCTTGTCAAGCCAATTAGAG
AAATTGAGAAAATGTTGCACATTATATTTATGACTAGTAAGAATTATTACATCTAAAGACATTTTCGAAAATGTTAAATT
ACAAATGGTTGATTGGTATGATAAAGAAAAGAATAAAAATTAATTAGATAGAAGAGAGAGTAAACTATCGAAATAAGAAA
CACAATATCAGGAGGTGGAAGGCGAGGAGACACATTCATAAGAATGTAGATAACAGGGAGCTTGAGGTGGGTAGAGACAG
AGAAGAAGACAGTTGACAACAATTGTTGAGTCTTGAAGGAGTCTCGCTACATACATGTAAAGAAAAACAAGGATTACTAC
TTTATTTCTTCAAACTTATAGATTCTTCTATTGATAGGCAAAAATCTTAGCTTCAATGTGTTTATATGTATGCCAAAACT
CCAACCAAAGAAAGAATGTCCATACTTTTTCTCTCAACTTAGCAATAAGTCCCATTATACAGTGGGATTTAAGATTACTG
AAATTTTCAACACTTAGAAATCTTGAGTTTTTAGTATACTACCAATTAGACCAAAAAATAACTAAATTTGTTCCACATGT
GACAGAGGTATACTAGTTATTATAATCAATATCATTATCAATATTAAGCACAACTACATTCGAATGACTAACAGAGATTC
CTACGAAAAAACAATAATCTGAAGCAATAGAAGTAAGAGAAGCAACTATACATTTGGAATCGAATAGCCGATATGGGAAT
CCGCCACAGATTCTGGAGAAGAATTTGCAGTTTGTCGGAGAGAGCTTTTGATTGAAGAAATCAGACAAAAGTTTTGGAGG
AGAGATCTCGAACCGGAACAAAAAGTTTACATTAGTATTGAAATTAGAACTAATTTGCGGTTCGGTTTACACTGGGCTAA
AGAGGAAAAAAAAAAATTCACGCGATGGTGATTTTGAAGACAACTGCGTTGATAAAAAAAGGCATGATTTCAAAAGGTGA
ACCCCTACAGAATTGCTCTCACGCTCTCAACGCGCACTTTGTGCGAGTAGATCTGAAATACAGCCTTGTGATTGGCTAAA
AAACTCTAAAAAAATAGAAATAGTAGACATGTTGCTAGCTTATGTTATTATTTAGCTTTTCTACAAAACGCCGTCGTTTT
TTATTTCGATCGTTTCAGCTTTTGGCATTGATCCGAACCAATCGGTTCAACTGGCTAAGTCTATCCACAGGTTTGTATAA
AAAATCTCATTTGGTCATGAAATTAAGCACTAAATTTATATTAATTAATCATTTAATGCTTATAGACAAATTCTATTTCA
TATTTCTAACGAATCAGACCTAATTGTACGAAATAAATTATTGGTTCTGAAAATATCAATTGGGAAATTAAAACCCGGTT
CAATTTGAAACCGGAAACAAGACTAGCTACGCCTGGAAACTCTCACACAGAGTCACAGGAGAAGCTCCCGCGTCTGCAAG
GAACGGATAAAGTCTCTCTCTTTCTCACTCTCTCTCAATGAAGAAGAAGATGCTGACGAGTCCCAGTAACGCACTTCACA
GTAGTACTCCACAGTTCTGGCCAGTTCGCCGGAGCAGACTTTGCCGTTCCCGGAATTTCCCTCGTTTTCACTCCGGCGAA
CGCAGCAGCGGCGGAGGAGGAAAATTGTGCTCGCTCTCTCTTCTCTCCGGAAGTGGCGCCAGTAAATTCAGTGTCAGAGC
TCTAGTTAGGCCTGATGATACCGATGACGCTGACTCCGTCGGCGATGGGTCTCTGGCTTGTTCCTAACCACGTATCTGTC
AAAATTCCATTCGGAAATAGAGAGGTAATTTCTTCATAAAGCTGTACCCTTTTGATTTCATTGGTTGTTTCATCTGGTCA
AATTTGAATTCGGAGATGATTGGTAGGATTTGAGACCTTTCGCTCTATAGTAGAGAAGCAAAGCTCGCTGCTTTAGATGT
ATGTGTTGAACTTGTTTTAGCTTCTTCTTAAGTTTTTCATCTTTTTCTTTCTTTTTGTCTACTGTGTAGATTTTAGTTGA
GACTGGTCTCATGGGGAGACAAGCAAGTTCTGCAGTCACGGTGACAGATGGAGAAACTGTAAGTGTGCTGTTTCATTCAA
TTTCCAAAACTTTCAACTTTTTTTCTTAGTTCCTCGAGTTTGTATTCTTCAGTTTAGCTTCTGTTACATGCTTATCTCTT
AATCGGCTTTGTTTCATTATCTAATCTGTCTACTTGTCATTGTAGATTGTCTTCACATCCGTTTGTCTAGCTGATGTTCC
GAGTGAGCCATCAGATTTTCTTCCCCTTTATGTTCACTATCAGGAGCGATTCTCAGCTGTAGGTCGAACTAGGTAAGCGT
TTTTCAATTTTGGAGTCTCTTGCTGTAAGAAGACCATGTCATTGCCTAAATGATGATCTAAATGGACCTTCTTGTGGTAC
AGTGGTGGATTTTTTAAGCGAGAAGGGAGAACCAAAGATCACGAGGTATGTACTAATGCTGTTTTTGGTTTCGTCTATTT
CGCCATCCTTCTTAACATGTTGATTTTTATGCAGGTTCTGATTTGTAGGTTACTTTTCTTTGCCTTCCTGCAGCCTCCTA
CATCACCGGACAGGAAGAGCTAAAAGCATGCTTAAATGATTGGAAATCCAATGGTTTAGTGGTGTCTGGTTTGGTTAGAG
ATCAGAGGGAGAAGTTGATTCAGGAAGTGTCTTCCACGTTCAGTGGCAAGCTCAACATTCTTGTAAGTTCCCTTCTCCTG
CAAAATGCTTGTTAAAACTGACTCTAGTTTTTTCTCAGCATTGTGATCAGAATCGTCATTGATCTTGAAATAGTTTATTG
CATTAGCTCTGCATCCTTATAAGTTTATTCAGAGAGACGG
>AT2G47220.1 | chr2:19386473-19389472 FORWARD LENGTH=3000
GTTGGAGACAATTCTGTCAGCTCCCTGGTAAGTTAAGAAAAAAAACAAAACTATAATGATCTATTCTGACTCAAAAGATT
TATCTGAGTTCGTTGTTCGTTATAGGTTATGATGTTTAGCTTTTAATCTTGAAGCCATTAGCTTAACTTCATTTTCCTTT
TTGTGGATTTCAGGTGAAAAAACAAAACAAAGAAGGAACAAAAGCGTAAAGGGTTTATAGGATCAAGATCAGAGTCAAGG
AGAGAAGCTGACGTGGCAAAGACTTGTGAGTGATTAAGTCAAAGAGAGAAGCTGACGTGGCAAAGAAAAATGAAGACTGA
ATAATTAATTAATTAATATCAGTGAGAGCAGATAAAAACAATTAATTAAGATGGGCTCGTTAATTTAGGCCCAATAGATT
TCTTTGTAACTTTCATCGCGCCAAAAAAATGAAGAATTATTCATTAATATAAAGTAATTAATTAAGGAGTATGATATGAC
GACTTCTCAGATTCCTATGTAAAGCTAATCCATTTTCAGAAACAGAGTTTGGGTTTCTCTCCGCTTTAGGGTTTTCTGTG
GAAGAAGAAAAAGGCGGGGGTTTTCTCTCTCTTTGTTCTGAGGTTTTTTTTTTTTTAATGTAATCAGAGTAACGACATTG
GTAGTATCTGGGGATGGAGGAAACGATTAGGAAAGGTTCTGAAGTGGAAGTGTCTTCTACAGAAGAAGGTTTTGCAGATG
CATGGTTCAGAGGTATCCTCCAAGAAAATCCTACCAAATCAGGTCGCAAAAAGCTCCGTGTTCGTTACTTGACTCTGTTA
AACGACGACGCTTTGTCTCCTCTTATCGAGAACATTGAACCGAGGTTTATTCGACCGGTTCCGCCGGAGAATGAATACAA
CGGTATCGTTTTGGAGGAAGGAACGGTGGTTGATGCTGACCACAAAGACGGATGGTGGACCGGTGTCATTATTAAGAAAT
TGGAGAATGGCAAGTTTTGGGTTTATTATGATTCTCCACCTGACATTATTGAGTTCGAGAGAAACCAATTGAGACCTCAT
TTGCGCTGGTCCGGTTGGAAATGGCTCCGACCAGATATTCAGGTACGAGGTTGATGTAATCCAAGTTGGGTTTTTTTTTT
CCTTAATTTTGTTGCTTTGTTACTAAAGATTGAAACTTTTATCTGTTGCATGTTGTGATCCATTATTAAATCCGTTTTTT
TTTCATGCTTGGAGCTGTCTCTGTTTTGTTGCATGCTATGTTTTGATTGAAATGGTTAAAGGCTTGATCTTTGACTTTGA
TTCTTAGTGTAGACTTTGATGTTTCTGATTGTTTTCCTTGAAGGAATTGGATAAGTCCATGTTTAGCTCCGGGACAATGG
CGGAAGTGAGTACTATTGTAGATAAAGCTGAAGTTGCGTGGTTCCCTGCTATGATAATTAAAGAGATTGAAGTGGATGGT
GAGAAGAAATTCATCGTGAAGGACTGTAATAAACACTTGAGCTTTAGTGGTGATGAGGCGAGAACCAACAGTACCATTGA
TTCGTCCCGTGTTAGACCCACACCGCCTCCTTTTCCAGTTGAAAAGTACGAATTGATGGATCGTGTGGAGGTGTTTCGTG
GTTCGGTATGGCGTCAAGGTTTGGTAAGAGGAGTTCTCGATCACAACTGTTACATGGTTTGTTTAGTGGTTACAAAGGAG
GAACCAGTGGTTAAACACTCAGATCTTAGGCCTTGTAAAGTGTGGGAAGATGGGGTTTGGCAGGACGGACCAAAGGTATC
ATATTCAATAATTTCAATCAATTTTCTTTCGGTTTTTGATTTGTTGGTATGATGAATTGAAGCTGTTGTGTGTTTTGTCC
TTTTTTCAGCAAACCCCTGTGATAGAAACTCCTTCCAACGTCATGAAAACGAAGCCAATGCGCTCTTGTTCTGGTGCTAA
GTCAATGACTCCTAAAAGGACCACAAAACATGCCAGAAGATCACTGAATCTTGAGAAAAGTGCAGAGACACTCACAAAAG
CTGAAAGTAGAGCTGTGAGTTAGGCATTCACTAATTTCGTTTGCTTTTCTCATGTCTTTGAATTAACAAATTTTGTTTCC
TGCAAATAGGCCACTGGAGAATTGAGAAGTAAGAGGGCTAATGATGTTATTAATGATAATACTCCTCTGGTCATAACCCC
ACAAGTGAAACCAATAGGTAATTGTGATCTTGTTCAGCTCTTTGAGTTTAGTTTCTGCATCATGAAACTGATCTTTAAAG
TCAATGTTTTCAGCCTCTGTTGAACCTGTAACCCCTTCCCGAGTCAGAACTGCAACACCGTTGAAACAAACAAAGGCTGA
TACTCAAGGAAAGTCTTCCCCCAAGAAGACACTTGAGCCAATGAGAGATGAAAATGGCTTAGAAAATTCAACTCGACAGA
AGGTAAAGTTAGTTCTTCGTTTGAAAATCTCTCTTTCACTAGATGGTGGTGTTCATGATTGGTATTTATCAAAATGATGC
TTTATTATCTGTATATAGGTACTTGAGGAGAAGAATAGCGAAAAGAAGGGTAGGAAAAGAAAAAGACAAGAAGAACACAA
CTCAGACCTTAAGGAGACTGGTATGTCTTAGCCAGCATCTATCTAGACTGATATCTTTGTTTGGTACCCAAATTTTAATC
ATATAATTGGTTATAATTTGTAGATGAGAGTTGCAATGGTCAAATGGCCGAGATCAATGATACAAGCAGTATCTGCAACG
ATGTTGATGATCAGCCTCTCGCTGCTTGGATAAATTTGCCTACTGGTTCGAAATCTTTTCAGTATACTTAAGCTAAGATT
TATCTCTTTGAAACATTTCAGATAGTATATGCTAGACAATTTTTTTTTTTTTTTTTTTTTTATCGTGTTGATCTATCCAG
AGACATCCATTGATCATAGCCCGATTGTGGTGAATAATGCTGCTATTGCCACCGATGTTGAGGAAAGACAAGCAAATGAT
ACACTAATGATTTTACCTTTTGCAAAGAAGTCACCGTTTT
>AT2G47230.1 | chr2:19390012-19393011 FORWARD LENGTH=3000
TAAAAGTAAGAAGACAAAACTATGAATAACCTCTCTAAGCTCTAGATTCTGGTAAATGAAAACTTAGATGTAAGTAAAAA
AGACTCATCTAAGATCTAATCCCCTTTTGCTTATTGTTGATGATGATGTTAAGTTTAACTAATCTTTTGTAGACCTTATT
TATGATGAGAAGAATCTGTCTAATATTTTGTGACTTCCTTCTAAAGTATTGAAGACACGTCAAGATCGGTCCAAACTCAA
TTTAGTAATTTACGCACAGTACAATCATCACATGTAGTTGAAAACTAAGCTAAAGAATTGCTATTAAACTAAAGAAATTA
TTAAAATTGTACACCTTGATTCGAAGATGAATAGATTGATGGAGTTTTGTGATAGCAGATAAGGACAAAAAGCCTAAAGA
CTCGGAATGCTTTAGAAGGTTCGCTCCTAGCTGGCTATTTTATTTTAGTTTTTTTTTGTAAAGAAAATTTTCCCACTTCT
CTCTTATTGGTTACTTACTGCATGACGAGTTAAATTGTCCTTGAAAGTTAAAAATATTTATCTCCATAATATCTTTTTTT
TTATAAAGAGATAATATCTTATGTTAATACAGATTTTTTGTAATTTTTCTCAAATATATATATTGCAAATTGTACAAGAG
ATACAATTTGTTGAAACTAGTTATTGTTTCAACCCTACAACTGTTTAAGTCTGTGACACATATTAATGCAAACGGTCTCG
TTGTCCATCAGTCCCATGCATTACATTTTTTTTTTCTTTTTTCAAATATTCTGCGTAATTTAATTTCAACATTGTATAAT
CGACCCTTGTATGTCCGTATTGAAGGTTGGAAAAATTTAATGATACATTGTACGTTTTCTAGGTTTTGTTCTAAATGCTC
ATAAACCTACTTGGATTTGGAAATAAATGAGAGCTTACATATATAGAACAATACTCTATTTCCACAAAAATTATTTGCTA
CTCATATACAAATGTAGGTTTAGAAAAAATCCACTTTAGCAAAAAGAGATGGGAAATTAATGAAAATTCACTTGACTTTC
TTTGTTTTGTGAGCAATTTTCGATTTCAAAGTAATGGTCGGACTTAGACTTTTTCCTGTTCTTTTTTGCTGACTTAATAA
TAAGCTGAAACTTAACAGTTAGAAGTTGGAACAAGATATAAATAAAAAAGCTAAGTTGTCAAACATAAAGTTGAAAATGA
TTTGGTGATGTCAATTAAATAAAAAGTTGAAAACTAATCATTTGTATTTGACCGGCGGTTACTTGGAATAAGACTAAGAA
TTATTGTACTTTCTATTTAATGGGTTTGCTAAGTTTTTTATCAGATCATTTTAAGCAAAATATCGATAACTTTTCGAAGA
GATTAGTTGAAAATACTAAGCATTATATATATTTAAATATGATGGATCAGTATATATAGTTTTGAAAATCACACTGCAGG
ATCCGTTGGAATTGGTGGCTGAGAACTTTTATGATCTTCTTAAAATTTTAATCCGTAAATAAATTATACGAGTTGGATTG
GTTCGCGTCTTCTAATGCGTATTGACATCTATAATAAAAGCTATCAGAAAAGTTGCTGATCTTTTTCTGTATCTTATTAA
ATATGTAGACCCGAGCAGAGAAATGTGGATCAATTAATAAATATCATGTACGGATGAACAAGAGAGAAGAAAAAAGTATA
ATAATACTATAGAGCGAAAAGTATTGCATGATGGAGAAACTCTCAACAATTTCAAACATGAACGACTTCTTACAAAACAA
TGTATCTTTAGTTGTCACAATCTTTGAAATTCTACAAATAGAGAAGACGGAAAAAGATGAAAATGAAATTAGTGTTTTTC
TTTGGCAAGGTCCTTGGATCTCTTAAAAGTGATTAGATCAACGGTAATGTTTTAGATATCCTACATGTGCATTGATTCGA
TAAAAGCATTTAAATAGTGAATATTACAAACAAAAATAGATACTTACATCATGAAATAGAAACAAAATCAAACTGGGTTG
CTACTTACCAGTAATCACGTGACGGTAACTGGCTAACTGCAATAGTATATCCAAAACAACTTTAAGAAATGGATACGAAA
TGTTTTAGTTTTGGGAAAATGTCAAATAAAGATTTCGTCACAAATCCATCAATCCAGTATAGAACACTTTTATCAAAATG
ATTTTGCAAATTGATTCTTAGAGTACGATACAAGTTGCAAACTGGAAAAATAATTTTGCAGTTGCAACAAATAATAATAA
ATGATTGTGCAAATTGATTCTCAAATTAAGTAGGAAACAAGTTGTAGTAGATATAGACTGTTTTTACATGATGTTAATTC
CAAAAGGATTCATTGCCATACAAATGGTTTTCTCATAGAGGACGTAATATCAATTAATGGAAAATAGTAGTTGAAGATTT
ATAGAAGAAAAAAAAAACTTTCCGCAAACAACACTATATATATATATATTGGATCAAAAATAAAAAGAGTTAAATGAAAG
AAATACACAGACCTGGCCTGTATCAACCAACTCATATATTATTATATAAACCAACATCCATTTCTCAGCTCCTCATCAAA
TTATCTTCTTTCTCTTTCTCTCTGATCATTTCCAAATTATTTCTAAGCTAAGAAAATCTTTAAAAATAACAAAGCTTCTA
AAATAATAATCCGACCTACCGGATTCAAACCATTGATCTGAAGATCATCTATAAACCAGTCCTTGATCTATAAACTAAAA
TAAGGTCGGTTGCTTAATCTTTGTTACCCTTTTATTTTTGTGGTTATAATTATATTATCTTCATTTTGTTTCCTTTTATG
ATTAATCGATCATATCAGGATAGATATTTCGTTAAGTTTATAGTTTAAATCCAGAATTTTATGTTTAGAAAAGAGAATGG
GAAGAGTTGAAGTGTTTAACGTCTATGAATATTCCTCACGTCAAGAAAAAAGAAAAAAAACTATGAATGGTCCTCTCTCG
ATGTCCTTACATTGGTTAGAGAGCGTTGCAACTACAATAC
>AT2G47230.2 | chr2:19390012-19393011 FORWARD LENGTH=3000
TAAAAGTAAGAAGACAAAACTATGAATAACCTCTCTAAGCTCTAGATTCTGGTAAATGAAAACTTAGATGTAAGTAAAAA
AGACTCATCTAAGATCTAATCCCCTTTTGCTTATTGTTGATGATGATGTTAAGTTTAACTAATCTTTTGTAGACCTTATT
TATGATGAGAAGAATCTGTCTAATATTTTGTGACTTCCTTCTAAAGTATTGAAGACACGTCAAGATCGGTCCAAACTCAA
TTTAGTAATTTACGCACAGTACAATCATCACATGTAGTTGAAAACTAAGCTAAAGAATTGCTATTAAACTAAAGAAATTA
TTAAAATTGTACACCTTGATTCGAAGATGAATAGATTGATGGAGTTTTGTGATAGCAGATAAGGACAAAAAGCCTAAAGA
CTCGGAATGCTTTAGAAGGTTCGCTCCTAGCTGGCTATTTTATTTTAGTTTTTTTTTGTAAAGAAAATTTTCCCACTTCT
CTCTTATTGGTTACTTACTGCATGACGAGTTAAATTGTCCTTGAAAGTTAAAAATATTTATCTCCATAATATCTTTTTTT
TTATAAAGAGATAATATCTTATGTTAATACAGATTTTTTGTAATTTTTCTCAAATATATATATTGCAAATTGTACAAGAG
ATACAATTTGTTGAAACTAGTTATTGTTTCAACCCTACAACTGTTTAAGTCTGTGACACATATTAATGCAAACGGTCTCG
TTGTCCATCAGTCCCATGCATTACATTTTTTTTTTCTTTTTTCAAATATTCTGCGTAATTTAATTTCAACATTGTATAAT
CGACCCTTGTATGTCCGTATTGAAGGTTGGAAAAATTTAATGATACATTGTACGTTTTCTAGGTTTTGTTCTAAATGCTC
ATAAACCTACTTGGATTTGGAAATAAATGAGAGCTTACATATATAGAACAATACTCTATTTCCACAAAAATTATTTGCTA
CTCATATACAAATGTAGGTTTAGAAAAAATCCACTTTAGCAAAAAGAGATGGGAAATTAATGAAAATTCACTTGACTTTC
TTTGTTTTGTGAGCAATTTTCGATTTCAAAGTAATGGTCGGACTTAGACTTTTTCCTGTTCTTTTTTGCTGACTTAATAA
TAAGCTGAAACTTAACAGTTAGAAGTTGGAACAAGATATAAATAAAAAAGCTAAGTTGTCAAACATAAAGTTGAAAATGA
TTTGGTGATGTCAATTAAATAAAAAGTTGAAAACTAATCATTTGTATTTGACCGGCGGTTACTTGGAATAAGACTAAGAA
TTATTGTACTTTCTATTTAATGGGTTTGCTAAGTTTTTTATCAGATCATTTTAAGCAAAATATCGATAACTTTTCGAAGA
GATTAGTTGAAAATACTAAGCATTATATATATTTAAATATGATGGATCAGTATATATAGTTTTGAAAATCACACTGCAGG
ATCCGTTGGAATTGGTGGCTGAGAACTTTTATGATCTTCTTAAAATTTTAATCCGTAAATAAATTATACGAGTTGGATTG
GTTCGCGTCTTCTAATGCGTATTGACATCTATAATAAAAGCTATCAGAAAAGTTGCTGATCTTTTTCTGTATCTTATTAA
ATATGTAGACCCGAGCAGAGAAATGTGGATCAATTAATAAATATCATGTACGGATGAACAAGAGAGAAGAAAAAAGTATA
ATAATACTATAGAGCGAAAAGTATTGCATGATGGAGAAACTCTCAACAATTTCAAACATGAACGACTTCTTACAAAACAA
TGTATCTTTAGTTGTCACAATCTTTGAAATTCTACAAATAGAGAAGACGGAAAAAGATGAAAATGAAATTAGTGTTTTTC
TTTGGCAAGGTCCTTGGATCTCTTAAAAGTGATTAGATCAACGGTAATGTTTTAGATATCCTACATGTGCATTGATTCGA
TAAAAGCATTTAAATAGTGAATATTACAAACAAAAATAGATACTTACATCATGAAATAGAAACAAAATCAAACTGGGTTG
CTACTTACCAGTAATCACGTGACGGTAACTGGCTAACTGCAATAGTATATCCAAAACAACTTTAAGAAATGGATACGAAA
TGTTTTAGTTTTGGGAAAATGTCAAATAAAGATTTCGTCACAAATCCATCAATCCAGTATAGAACACTTTTATCAAAATG
ATTTTGCAAATTGATTCTTAGAGTACGATACAAGTTGCAAACTGGAAAAATAATTTTGCAGTTGCAACAAATAATAATAA
ATGATTGTGCAAATTGATTCTCAAATTAAGTAGGAAACAAGTTGTAGTAGATATAGACTGTTTTTACATGATGTTAATTC
CAAAAGGATTCATTGCCATACAAATGGTTTTCTCATAGAGGACGTAATATCAATTAATGGAAAATAGTAGTTGAAGATTT
ATAGAAGAAAAAAAAAACTTTCCGCAAACAACACTATATATATATATATTGGATCAAAAATAAAAAGAGTTAAATGAAAG
AAATACACAGACCTGGCCTGTATCAACCAACTCATATATTATTATATAAACCAACATCCATTTCTCAGCTCCTCATCAAA
TTATCTTCTTTCTCTTTCTCTCTGATCATTTCCAAATTATTTCTAAGCTAAGAAAATCTTTAAAAATAACAAAGCTTCTA
AAATAATAATCCGACCTACCGGATTCAAACCATTGATCTGAAGATCATCTATAAACCAGTCCTTGATCTATAAACTAAAA
TAAGGTCGGTTGCTTAATCTTTGTTACCCTTTTATTTTTGTGGTTATAATTATATTATCTTCATTTTGTTTCCTTTTATG
ATTAATCGATCATATCAGGATAGATATTTCGTTAAGTTTATAGTTTAAATCCAGAATTTTATGTTTAGAAAAGAGAATGG
GAAGAGTTGAAGTGTTTAACGTCTATGAATATTCCTCACGTCAAGAAAAAAGAAAAAAAACTATGAATGGTCCTCTCTCG
ATGTCCTTACATTGGTTAGAGAGCGTTGCAACTACAATAC
>AT2G47240.3 | chr2:19397617-19400616 FORWARD LENGTH=3000
AAGTGTTGCGATGATGTGTGTGCTGTTATTGATAGTTATATATGTACGTTATATGTATCAATAATTCATAGATATGAGCT
TTATGCTTTATGTAATATTTTATTTTTATGTTGTATGACATCATAATTATGGAATTTTTTTTTGTTGATTTTTGCTTTGG
TAATGTAACTCTCTATTTGTATCCATAATCTACCAAAATCCACGTAACTACCACTACGATTTAACTTACTATCCAATAAC
CCGTTCTATGAATTTGATTCATATAAAGTCTAGAAAAAAACTCAAAAGTGATATTAAATTATGTTGAGAAAAATATGAAA
ATACATTTTGGTTTTCATTGTTGATTTGTTTATTGTTGACTTTTCTTTTCTTTTTTCTTAAATTCTCATTCAAACCCTAG
GTTAAGCTAGAAACTACATCAGAGTGATGACTAAAACAACATAATGCTCAAGAGGAAATTAAGTCAATTAATGCCATTTC
TGTAATGAAATTATAATATAACGTAATTTATGTATAACGAATTTAAAGTACGGAATACGTAACCGGGGAGCTGTCACTGA
TCACCTAATGAAACTTCAACATATCTTCATTTCAACGATTTTGTTTAATAATCTAAATATACGATTACGTATTTTCACTA
TTTCGGAAATATGCAATATATATGTTCAATCATCCTTCAAAGGAAAACATAAGAGAGAAAGAGAAAATGAAGTGTTTTTG
TCGTCTGCAGGTCCGGTGTACCGGAATCTTTTGTCGGAGAAAGGTTTTCCTCCTCGAGATTCTGATATCATCACTACTTG
GGACATTTTCAGGTATATATTGTTAATAATCAGGTTTAATTTTCTTATATGATATCTCTTTGATTGTTAATTAATATCTT
TTGGGTTTTGTTAGTAAATCTGTGGAAAAATTTCCTGATAACAAGATGCTTGGATGGCGTCAAATTGTGGATGAGAAGGT
GAATTTCTTGAATGCTTCATACTAAAAATAGAGAGAACATTCTGGTCAAAATAAATTTGTATACATAACTTCGTTTCCAA
CAATATGCATTCTATCAAATTGGTGACAACAACAACAACTTTAATACAAATCTATATGATGTATGTTCTGGTTACTGATT
AAAACTCTCTGTACATATTGTTTTATTTCTATATTTGTATGGATCGGTTTAGGTTGGACCGTATATGTGGAAAACGTACA
AGGAAGTATACGAAGAAGTTCTCTTGATCGGCTCAGCGCTACGAGCTGGAGAGTGATTCGTATGCGTTTAGTATATTAGG
TTACCTCAAGACTTTGTGACAGATTGTATGAAGGATTCTCTGTGATACCAAATGGGAAACTGGTTATGGCCTTTGGCCTG
GTGAACTTAATTACTTAGTTGGTTATTAGGAAAATCTGAGATTGTGTGTTTTCAAGCTCATATTGAAGTTTGAATTTGCT
TTGACTACTAGTGTTAGCATTCAGATGGTTGAGAAAATTACTGCAGATCTGTTTTTTTTGGGAACCTTTTTTGTTTGATA
AAATACAAATGCAAGTCTGTTTACCACAGAATTCACGAGGTAGCATGATGAATTCTATTCTTATTGATGATCTGGCACTA
ATGAGGGCAGAGGAAGGAGTGAACTTTGTAGGACAAAGACCTCTTTCAGGTGAAAGCATATGATGTGTAATCCTTGATGA
TATTTCTCTAGTGGTAACAAAGTTAAAGTTTGTATCAGTTGAGACAAGAAAAAGATCATCATTCACTCATTATAAAACTT
GATGGCGATATGCTTGTTTATATTTCTATTTCCGGAAATTTGAACTAGTTCTATGATAGGTGCATAAAAATCAACAATTT
AATTTAAATTAATTTGATGGTTACCAAACTGCAATGGGTCAATTAAAAACTGACTATATTTGAAGGGGAAAAGCAATTCA
TGTTGATGGCCTGATGGGTGGGTGGGTTTGGGATGGCTGCAGAAAAGGAGGATTATTCATGTATGGTGGATCTCTTTAGG
AAGGGCTGGTCAATTAGTGTTATTTAGTTGAGGAGATTGATCACGAGGACCAGAGCGAAGAGCAAGACGCTATCAGCTGG
ACTGAAGCTCATACTTGAGATTATCAGAAACATTGTTATATAGAGTTGCCAAACAGAGGTTTTAAAAGAACACACTTTGA
GTAATGCAAGATTCTTTCATTGAACATAAACAAAGCAAAGTATCCATCATAATTTAAGACGAGGGTAAATCATAGTGGTC
TTGTGACTAAGACATTCTTCTCTGAGTGATTTGATCCTCTAGTCGAAGCAAAGAGAGTGATTTTCTTCACTTCCGGTTCT
TGCTCTCGTTCTTTTCCCGCTCTCTCTTCTTGTAAAGCTTCTCGAGGGCTCGTTTTGCTTCACAGTTGGGGAAGTTGGAA
AGATCATAGTAATGCTGAGCAACATCGACTAACCTATATACAAGCAAAGATATTCGGTTTTTAATCCATCGGATGTTGAT
AAACAAGAGATAACAGGAACCAGAGATGGAAACTAACCATTCACCGCGGATATCTGTAACAGTGCGTATGAAATTCCGAG
TAGTCAAGACATATTCATTGTAAATCACCCACTCTGGTTTGTGATCCAGGCAATTAGATGGATGCAAGTGAACCACCTGC
CACCAGAATTTACAGGCAACCCGTCAGATGTAAGCTATAAGGATCTCTTTATAATCGGGAAATCAAAATCTGTAACAGAA
TGCAAAAAACAAGACATACTTGGTTATCTTTGACGGTCAAGTAATGGCCAGTGCGTTCTAGGTGAGCCACCTGCATAAAA
TAACCAGCAAGCATGGCCTTTCTTATGTTGACATAGTAGTCGCGGCTGTTGAAATCCGTGCTGCACATCTTCAGATTAAA
CCTCGACATTATCCGCACTAGCTGCTGTCTGACATTGTCTGCAGATTTCATTGCTCTGTTGTTGACAAAGTTCTCGAAAC
ACCAGTTTGGGTCTTCATCTATGAGAATTTCAAGTGAGCA
>AT2G47240.2 | chr2:19397617-19400616 FORWARD LENGTH=3000
AAGTGTTGCGATGATGTGTGTGCTGTTATTGATAGTTATATATGTACGTTATATGTATCAATAATTCATAGATATGAGCT
TTATGCTTTATGTAATATTTTATTTTTATGTTGTATGACATCATAATTATGGAATTTTTTTTTGTTGATTTTTGCTTTGG
TAATGTAACTCTCTATTTGTATCCATAATCTACCAAAATCCACGTAACTACCACTACGATTTAACTTACTATCCAATAAC
CCGTTCTATGAATTTGATTCATATAAAGTCTAGAAAAAAACTCAAAAGTGATATTAAATTATGTTGAGAAAAATATGAAA
ATACATTTTGGTTTTCATTGTTGATTTGTTTATTGTTGACTTTTCTTTTCTTTTTTCTTAAATTCTCATTCAAACCCTAG
GTTAAGCTAGAAACTACATCAGAGTGATGACTAAAACAACATAATGCTCAAGAGGAAATTAAGTCAATTAATGCCATTTC
TGTAATGAAATTATAATATAACGTAATTTATGTATAACGAATTTAAAGTACGGAATACGTAACCGGGGAGCTGTCACTGA
TCACCTAATGAAACTTCAACATATCTTCATTTCAACGATTTTGTTTAATAATCTAAATATACGATTACGTATTTTCACTA
TTTCGGAAATATGCAATATATATGTTCAATCATCCTTCAAAGGAAAACATAAGAGAGAAAGAGAAAATGAAGTGTTTTTG
TCGTCTGCAGGTCCGGTGTACCGGAATCTTTTGTCGGAGAAAGGTTTTCCTCCTCGAGATTCTGATATCATCACTACTTG
GGACATTTTCAGGTATATATTGTTAATAATCAGGTTTAATTTTCTTATATGATATCTCTTTGATTGTTAATTAATATCTT
TTGGGTTTTGTTAGTAAATCTGTGGAAAAATTTCCTGATAACAAGATGCTTGGATGGCGTCAAATTGTGGATGAGAAGGT
GAATTTCTTGAATGCTTCATACTAAAAATAGAGAGAACATTCTGGTCAAAATAAATTTGTATACATAACTTCGTTTCCAA
CAATATGCATTCTATCAAATTGGTGACAACAACAACAACTTTAATACAAATCTATATGATGTATGTTCTGGTTACTGATT
AAAACTCTCTGTACATATTGTTTTATTTCTATATTTGTATGGATCGGTTTAGGTTGGACCGTATATGTGGAAAACGTACA
AGGAAGTATACGAAGAAGTTCTCTTGATCGGCTCAGCGCTACGAGCTGGAGAGTGATTCGTATGCGTTTAGTATATTAGG
TTACCTCAAGACTTTGTGACAGATTGTATGAAGGATTCTCTGTGATACCAAATGGGAAACTGGTTATGGCCTTTGGCCTG
GTGAACTTAATTACTTAGTTGGTTATTAGGAAAATCTGAGATTGTGTGTTTTCAAGCTCATATTGAAGTTTGAATTTGCT
TTGACTACTAGTGTTAGCATTCAGATGGTTGAGAAAATTACTGCAGATCTGTTTTTTTTGGGAACCTTTTTTGTTTGATA
AAATACAAATGCAAGTCTGTTTACCACAGAATTCACGAGGTAGCATGATGAATTCTATTCTTATTGATGATCTGGCACTA
ATGAGGGCAGAGGAAGGAGTGAACTTTGTAGGACAAAGACCTCTTTCAGGTGAAAGCATATGATGTGTAATCCTTGATGA
TATTTCTCTAGTGGTAACAAAGTTAAAGTTTGTATCAGTTGAGACAAGAAAAAGATCATCATTCACTCATTATAAAACTT
GATGGCGATATGCTTGTTTATATTTCTATTTCCGGAAATTTGAACTAGTTCTATGATAGGTGCATAAAAATCAACAATTT
AATTTAAATTAATTTGATGGTTACCAAACTGCAATGGGTCAATTAAAAACTGACTATATTTGAAGGGGAAAAGCAATTCA
TGTTGATGGCCTGATGGGTGGGTGGGTTTGGGATGGCTGCAGAAAAGGAGGATTATTCATGTATGGTGGATCTCTTTAGG
AAGGGCTGGTCAATTAGTGTTATTTAGTTGAGGAGATTGATCACGAGGACCAGAGCGAAGAGCAAGACGCTATCAGCTGG
ACTGAAGCTCATACTTGAGATTATCAGAAACATTGTTATATAGAGTTGCCAAACAGAGGTTTTAAAAGAACACACTTTGA
GTAATGCAAGATTCTTTCATTGAACATAAACAAAGCAAAGTATCCATCATAATTTAAGACGAGGGTAAATCATAGTGGTC
TTGTGACTAAGACATTCTTCTCTGAGTGATTTGATCCTCTAGTCGAAGCAAAGAGAGTGATTTTCTTCACTTCCGGTTCT
TGCTCTCGTTCTTTTCCCGCTCTCTCTTCTTGTAAAGCTTCTCGAGGGCTCGTTTTGCTTCACAGTTGGGGAAGTTGGAA
AGATCATAGTAATGCTGAGCAACATCGACTAACCTATATACAAGCAAAGATATTCGGTTTTTAATCCATCGGATGTTGAT
AAACAAGAGATAACAGGAACCAGAGATGGAAACTAACCATTCACCGCGGATATCTGTAACAGTGCGTATGAAATTCCGAG
TAGTCAAGACATATTCATTGTAAATCACCCACTCTGGTTTGTGATCCAGGCAATTAGATGGATGCAAGTGAACCACCTGC
CACCAGAATTTACAGGCAACCCGTCAGATGTAAGCTATAAGGATCTCTTTATAATCGGGAAATCAAAATCTGTAACAGAA
TGCAAAAAACAAGACATACTTGGTTATCTTTGACGGTCAAGTAATGGCCAGTGCGTTCTAGGTGAGCCACCTGCATAAAA
TAACCAGCAAGCATGGCCTTTCTTATGTTGACATAGTAGTCGCGGCTGTTGAAATCCGTGCTGCACATCTTCAGATTAAA
CCTCGACATTATCCGCACTAGCTGCTGTCTGACATTGTCTGCAGATTTCATTGCTCTGTTGTTGACAAAGTTCTCGAAAC
ACCAGTTTGGGTCTTCATCTATGAGAATTTCAAGTGAGCA
>AT2G47240.1 | chr2:19397617-19400616 FORWARD LENGTH=3000
AAGTGTTGCGATGATGTGTGTGCTGTTATTGATAGTTATATATGTACGTTATATGTATCAATAATTCATAGATATGAGCT
TTATGCTTTATGTAATATTTTATTTTTATGTTGTATGACATCATAATTATGGAATTTTTTTTTGTTGATTTTTGCTTTGG
TAATGTAACTCTCTATTTGTATCCATAATCTACCAAAATCCACGTAACTACCACTACGATTTAACTTACTATCCAATAAC
CCGTTCTATGAATTTGATTCATATAAAGTCTAGAAAAAAACTCAAAAGTGATATTAAATTATGTTGAGAAAAATATGAAA
ATACATTTTGGTTTTCATTGTTGATTTGTTTATTGTTGACTTTTCTTTTCTTTTTTCTTAAATTCTCATTCAAACCCTAG
GTTAAGCTAGAAACTACATCAGAGTGATGACTAAAACAACATAATGCTCAAGAGGAAATTAAGTCAATTAATGCCATTTC
TGTAATGAAATTATAATATAACGTAATTTATGTATAACGAATTTAAAGTACGGAATACGTAACCGGGGAGCTGTCACTGA
TCACCTAATGAAACTTCAACATATCTTCATTTCAACGATTTTGTTTAATAATCTAAATATACGATTACGTATTTTCACTA
TTTCGGAAATATGCAATATATATGTTCAATCATCCTTCAAAGGAAAACATAAGAGAGAAAGAGAAAATGAAGTGTTTTTG
TCGTCTGCAGGTCCGGTGTACCGGAATCTTTTGTCGGAGAAAGGTTTTCCTCCTCGAGATTCTGATATCATCACTACTTG
GGACATTTTCAGGTATATATTGTTAATAATCAGGTTTAATTTTCTTATATGATATCTCTTTGATTGTTAATTAATATCTT
TTGGGTTTTGTTAGTAAATCTGTGGAAAAATTTCCTGATAACAAGATGCTTGGATGGCGTCAAATTGTGGATGAGAAGGT
GAATTTCTTGAATGCTTCATACTAAAAATAGAGAGAACATTCTGGTCAAAATAAATTTGTATACATAACTTCGTTTCCAA
CAATATGCATTCTATCAAATTGGTGACAACAACAACAACTTTAATACAAATCTATATGATGTATGTTCTGGTTACTGATT
AAAACTCTCTGTACATATTGTTTTATTTCTATATTTGTATGGATCGGTTTAGGTTGGACCGTATATGTGGAAAACGTACA
AGGAAGTATACGAAGAAGTTCTCTTGATCGGCTCAGCGCTACGAGCTGGAGAGTGATTCGTATGCGTTTAGTATATTAGG
TTACCTCAAGACTTTGTGACAGATTGTATGAAGGATTCTCTGTGATACCAAATGGGAAACTGGTTATGGCCTTTGGCCTG
GTGAACTTAATTACTTAGTTGGTTATTAGGAAAATCTGAGATTGTGTGTTTTCAAGCTCATATTGAAGTTTGAATTTGCT
TTGACTACTAGTGTTAGCATTCAGATGGTTGAGAAAATTACTGCAGATCTGTTTTTTTTGGGAACCTTTTTTGTTTGATA
AAATACAAATGCAAGTCTGTTTACCACAGAATTCACGAGGTAGCATGATGAATTCTATTCTTATTGATGATCTGGCACTA
ATGAGGGCAGAGGAAGGAGTGAACTTTGTAGGACAAAGACCTCTTTCAGGTGAAAGCATATGATGTGTAATCCTTGATGA
TATTTCTCTAGTGGTAACAAAGTTAAAGTTTGTATCAGTTGAGACAAGAAAAAGATCATCATTCACTCATTATAAAACTT
GATGGCGATATGCTTGTTTATATTTCTATTTCCGGAAATTTGAACTAGTTCTATGATAGGTGCATAAAAATCAACAATTT
AATTTAAATTAATTTGATGGTTACCAAACTGCAATGGGTCAATTAAAAACTGACTATATTTGAAGGGGAAAAGCAATTCA
TGTTGATGGCCTGATGGGTGGGTGGGTTTGGGATGGCTGCAGAAAAGGAGGATTATTCATGTATGGTGGATCTCTTTAGG
AAGGGCTGGTCAATTAGTGTTATTTAGTTGAGGAGATTGATCACGAGGACCAGAGCGAAGAGCAAGACGCTATCAGCTGG
ACTGAAGCTCATACTTGAGATTATCAGAAACATTGTTATATAGAGTTGCCAAACAGAGGTTTTAAAAGAACACACTTTGA
GTAATGCAAGATTCTTTCATTGAACATAAACAAAGCAAAGTATCCATCATAATTTAAGACGAGGGTAAATCATAGTGGTC
TTGTGACTAAGACATTCTTCTCTGAGTGATTTGATCCTCTAGTCGAAGCAAAGAGAGTGATTTTCTTCACTTCCGGTTCT
TGCTCTCGTTCTTTTCCCGCTCTCTCTTCTTGTAAAGCTTCTCGAGGGCTCGTTTTGCTTCACAGTTGGGGAAGTTGGAA
AGATCATAGTAATGCTGAGCAACATCGACTAACCTATATACAAGCAAAGATATTCGGTTTTTAATCCATCGGATGTTGAT
AAACAAGAGATAACAGGAACCAGAGATGGAAACTAACCATTCACCGCGGATATCTGTAACAGTGCGTATGAAATTCCGAG
TAGTCAAGACATATTCATTGTAAATCACCCACTCTGGTTTGTGATCCAGGCAATTAGATGGATGCAAGTGAACCACCTGC
CACCAGAATTTACAGGCAACCCGTCAGATGTAAGCTATAAGGATCTCTTTATAATCGGGAAATCAAAATCTGTAACAGAA
TGCAAAAAACAAGACATACTTGGTTATCTTTGACGGTCAAGTAATGGCCAGTGCGTTCTAGGTGAGCCACCTGCATAAAA
TAACCAGCAAGCATGGCCTTTCTTATGTTGACATAGTAGTCGCGGCTGTTGAAATCCGTGCTGCACATCTTCAGATTAAA
CCTCGACATTATCCGCACTAGCTGCTGTCTGACATTGTCTGCAGATTTCATTGCTCTGTTGTTGACAAAGTTCTCGAAAC
ACCAGTTTGGGTCTTCATCTATGAGAATTTCAAGTGAGCA
>AT2G47240.4 | chr2:19397617-19400616 FORWARD LENGTH=3000
AAGTGTTGCGATGATGTGTGTGCTGTTATTGATAGTTATATATGTACGTTATATGTATCAATAATTCATAGATATGAGCT
TTATGCTTTATGTAATATTTTATTTTTATGTTGTATGACATCATAATTATGGAATTTTTTTTTGTTGATTTTTGCTTTGG
TAATGTAACTCTCTATTTGTATCCATAATCTACCAAAATCCACGTAACTACCACTACGATTTAACTTACTATCCAATAAC
CCGTTCTATGAATTTGATTCATATAAAGTCTAGAAAAAAACTCAAAAGTGATATTAAATTATGTTGAGAAAAATATGAAA
ATACATTTTGGTTTTCATTGTTGATTTGTTTATTGTTGACTTTTCTTTTCTTTTTTCTTAAATTCTCATTCAAACCCTAG
GTTAAGCTAGAAACTACATCAGAGTGATGACTAAAACAACATAATGCTCAAGAGGAAATTAAGTCAATTAATGCCATTTC
TGTAATGAAATTATAATATAACGTAATTTATGTATAACGAATTTAAAGTACGGAATACGTAACCGGGGAGCTGTCACTGA
TCACCTAATGAAACTTCAACATATCTTCATTTCAACGATTTTGTTTAATAATCTAAATATACGATTACGTATTTTCACTA
TTTCGGAAATATGCAATATATATGTTCAATCATCCTTCAAAGGAAAACATAAGAGAGAAAGAGAAAATGAAGTGTTTTTG
TCGTCTGCAGGTCCGGTGTACCGGAATCTTTTGTCGGAGAAAGGTTTTCCTCCTCGAGATTCTGATATCATCACTACTTG
GGACATTTTCAGGTATATATTGTTAATAATCAGGTTTAATTTTCTTATATGATATCTCTTTGATTGTTAATTAATATCTT
TTGGGTTTTGTTAGTAAATCTGTGGAAAAATTTCCTGATAACAAGATGCTTGGATGGCGTCAAATTGTGGATGAGAAGGT
GAATTTCTTGAATGCTTCATACTAAAAATAGAGAGAACATTCTGGTCAAAATAAATTTGTATACATAACTTCGTTTCCAA
CAATATGCATTCTATCAAATTGGTGACAACAACAACAACTTTAATACAAATCTATATGATGTATGTTCTGGTTACTGATT
AAAACTCTCTGTACATATTGTTTTATTTCTATATTTGTATGGATCGGTTTAGGTTGGACCGTATATGTGGAAAACGTACA
AGGAAGTATACGAAGAAGTTCTCTTGATCGGCTCAGCGCTACGAGCTGGAGAGTGATTCGTATGCGTTTAGTATATTAGG
TTACCTCAAGACTTTGTGACAGATTGTATGAAGGATTCTCTGTGATACCAAATGGGAAACTGGTTATGGCCTTTGGCCTG
GTGAACTTAATTACTTAGTTGGTTATTAGGAAAATCTGAGATTGTGTGTTTTCAAGCTCATATTGAAGTTTGAATTTGCT
TTGACTACTAGTGTTAGCATTCAGATGGTTGAGAAAATTACTGCAGATCTGTTTTTTTTGGGAACCTTTTTTGTTTGATA
AAATACAAATGCAAGTCTGTTTACCACAGAATTCACGAGGTAGCATGATGAATTCTATTCTTATTGATGATCTGGCACTA
ATGAGGGCAGAGGAAGGAGTGAACTTTGTAGGACAAAGACCTCTTTCAGGTGAAAGCATATGATGTGTAATCCTTGATGA
TATTTCTCTAGTGGTAACAAAGTTAAAGTTTGTATCAGTTGAGACAAGAAAAAGATCATCATTCACTCATTATAAAACTT
GATGGCGATATGCTTGTTTATATTTCTATTTCCGGAAATTTGAACTAGTTCTATGATAGGTGCATAAAAATCAACAATTT
AATTTAAATTAATTTGATGGTTACCAAACTGCAATGGGTCAATTAAAAACTGACTATATTTGAAGGGGAAAAGCAATTCA
TGTTGATGGCCTGATGGGTGGGTGGGTTTGGGATGGCTGCAGAAAAGGAGGATTATTCATGTATGGTGGATCTCTTTAGG
AAGGGCTGGTCAATTAGTGTTATTTAGTTGAGGAGATTGATCACGAGGACCAGAGCGAAGAGCAAGACGCTATCAGCTGG
ACTGAAGCTCATACTTGAGATTATCAGAAACATTGTTATATAGAGTTGCCAAACAGAGGTTTTAAAAGAACACACTTTGA
GTAATGCAAGATTCTTTCATTGAACATAAACAAAGCAAAGTATCCATCATAATTTAAGACGAGGGTAAATCATAGTGGTC
TTGTGACTAAGACATTCTTCTCTGAGTGATTTGATCCTCTAGTCGAAGCAAAGAGAGTGATTTTCTTCACTTCCGGTTCT
TGCTCTCGTTCTTTTCCCGCTCTCTCTTCTTGTAAAGCTTCTCGAGGGCTCGTTTTGCTTCACAGTTGGGGAAGTTGGAA
AGATCATAGTAATGCTGAGCAACATCGACTAACCTATATACAAGCAAAGATATTCGGTTTTTAATCCATCGGATGTTGAT
AAACAAGAGATAACAGGAACCAGAGATGGAAACTAACCATTCACCGCGGATATCTGTAACAGTGCGTATGAAATTCCGAG
TAGTCAAGACATATTCATTGTAAATCACCCACTCTGGTTTGTGATCCAGGCAATTAGATGGATGCAAGTGAACCACCTGC
CACCAGAATTTACAGGCAACCCGTCAGATGTAAGCTATAAGGATCTCTTTATAATCGGGAAATCAAAATCTGTAACAGAA
TGCAAAAAACAAGACATACTTGGTTATCTTTGACGGTCAAGTAATGGCCAGTGCGTTCTAGGTGAGCCACCTGCATAAAA
TAACCAGCAAGCATGGCCTTTCTTATGTTGACATAGTAGTCGCGGCTGTTGAAATCCGTGCTGCACATCTTCAGATTAAA
CCTCGACATTATCCGCACTAGCTGCTGTCTGACATTGTCTGCAGATTTCATTGCTCTGTTGTTGACAAAGTTCTCGAAAC
ACCAGTTTGGGTCTTCATCTATGAGAATTTCAAGTGAGCA
>AT2G47245.1 | chr2:19398873-19401872 FORWARD LENGTH=3000
TTCGTATGCGTTTAGTATATTAGGTTACCTCAAGACTTTGTGACAGATTGTATGAAGGATTCTCTGTGATACCAAATGGG
AAACTGGTTATGGCCTTTGGCCTGGTGAACTTAATTACTTAGTTGGTTATTAGGAAAATCTGAGATTGTGTGTTTTCAAG
CTCATATTGAAGTTTGAATTTGCTTTGACTACTAGTGTTAGCATTCAGATGGTTGAGAAAATTACTGCAGATCTGTTTTT
TTTGGGAACCTTTTTTGTTTGATAAAATACAAATGCAAGTCTGTTTACCACAGAATTCACGAGGTAGCATGATGAATTCT
ATTCTTATTGATGATCTGGCACTAATGAGGGCAGAGGAAGGAGTGAACTTTGTAGGACAAAGACCTCTTTCAGGTGAAAG
CATATGATGTGTAATCCTTGATGATATTTCTCTAGTGGTAACAAAGTTAAAGTTTGTATCAGTTGAGACAAGAAAAAGAT
CATCATTCACTCATTATAAAACTTGATGGCGATATGCTTGTTTATATTTCTATTTCCGGAAATTTGAACTAGTTCTATGA
TAGGTGCATAAAAATCAACAATTTAATTTAAATTAATTTGATGGTTACCAAACTGCAATGGGTCAATTAAAAACTGACTA
TATTTGAAGGGGAAAAGCAATTCATGTTGATGGCCTGATGGGTGGGTGGGTTTGGGATGGCTGCAGAAAAGGAGGATTAT
TCATGTATGGTGGATCTCTTTAGGAAGGGCTGGTCAATTAGTGTTATTTAGTTGAGGAGATTGATCACGAGGACCAGAGC
GAAGAGCAAGACGCTATCAGCTGGACTGAAGCTCATACTTGAGATTATCAGAAACATTGTTATATAGAGTTGCCAAACAG
AGGTTTTAAAAGAACACACTTTGAGTAATGCAAGATTCTTTCATTGAACATAAACAAAGCAAAGTATCCATCATAATTTA
AGACGAGGGTAAATCATAGTGGTCTTGTGACTAAGACATTCTTCTCTGAGTGATTTGATCCTCTAGTCGAAGCAAAGAGA
GTGATTTTCTTCACTTCCGGTTCTTGCTCTCGTTCTTTTCCCGCTCTCTCTTCTTGTAAAGCTTCTCGAGGGCTCGTTTT
GCTTCACAGTTGGGGAAGTTGGAAAGATCATAGTAATGCTGAGCAACATCGACTAACCTATATACAAGCAAAGATATTCG
GTTTTTAATCCATCGGATGTTGATAAACAAGAGATAACAGGAACCAGAGATGGAAACTAACCATTCACCGCGGATATCTG
TAACAGTGCGTATGAAATTCCGAGTAGTCAAGACATATTCATTGTAAATCACCCACTCTGGTTTGTGATCCAGGCAATTA
GATGGATGCAAGTGAACCACCTGCCACCAGAATTTACAGGCAACCCGTCAGATGTAAGCTATAAGGATCTCTTTATAATC
GGGAAATCAAAATCTGTAACAGAATGCAAAAAACAAGACATACTTGGTTATCTTTGACGGTCAAGTAATGGCCAGTGCGT
TCTAGGTGAGCCACCTGCATAAAATAACCAGCAAGCATGGCCTTTCTTATGTTGACATAGTAGTCGCGGCTGTTGAAATC
CGTGCTGCACATCTTCAGATTAAACCTCGACATTATCCGCACTAGCTGCTGTCTGACATTGTCTGCAGATTTCATTGCTC
TGTTGTTGACAAAGTTCTCGAAACACCAGTTTGGGTCTTCATCTATGAGAATTTCAAGTGAGCAGGGTTGGTGAGGTAAA
TTCATTTGTCTTAAGCAGCTATAAGAGAAAAGTTGCAGATAGAGAAAAAATAACTCACTGTTTTGCTTGTAGGCGTGGTA
CACGTTTAGCAACGTCAGGTGATCTCCATCAATGTGTCCAAACCTAGCTTTAGCTTCATCTGCTGCTTTTTGAGCCTCTC
TAGGCCGGACAAAGCAATTCGGTACTAGAGAAAGAATTGTTTTTATAACAGAATATGCCCATGGAAGAGGTCAGCAGATG
CATAGAGGCGAGAGACGATACCATTTGCTTGTGAGAATACTGAGAAACTGCAACTAGATGCATCAGGTTTTACTTAGAAC
TCCCCAACCATGGACATGGAGACCCCAAACTAGTGACTAGTGAGCTGCTTATGACAACCTAACTCTAAGATTAAAATTGA
ATGGCAAACACAGACACTAGTGAATTTTAAGAAGACACATGGGATGCAGTAGATGTTCATGTGTATGACATACTTATAGA
TGCGTTCACATACACACAGACTTATTTCCGTAAATTCAAGTGAAGTGAAACATAGTACGCTCAAGTAAACCGACATCTAT
AATGAACTTTGGAGAAGACAAACCATACTTACGAGTAGAAGATGTACCTGATAACATTGCAGAAACCGAGAGAATCTCAT
TGGAACAGTTGAATTCAGGACTGACTATGAGCATCTTTGACATTTGTGGATCCAAGGGAAATTCACTCATTATTTCACCC
GTCTTTGTCAAGTTACCTTCATCATCAAGTGCTCCCAAATAATTCAGAACCTCTAATGCCCGCATCAGTGTCTCAGGAGC
AGGAGGATCCATGAAATCAAAGTGCACCAAGTCATCAATGCCAAGTTTTTTCAATGTCAGGACTGTATTTGCAAGGTTTG
ATCTCAATATCTCAGGATATGTCTGTGGCTGCAGGTCATTGTTGAAACTCTTCTCTGTGTAGAGCCTAAAACATTTTCCA
GGGCGAGTTCTACCAGCACGACCTGATCTCTGGTGAGCACTTGCCTTTGATATTGGGGACACCAACAATGACTCAACTCG
AATCCGTGGGTTGTAGACTTTCTGCTTAGCAAAACCAGGGTCAATAACATAAACAATCCCATCAATGGTTAGAGAGGTTT
CAGCAATGTTGGTTGAGACAACAATCTTTCGTCCAGCAGGACCACCTTCTGTTAACGGCACTGGAGCAGGGTCGAAAATC
TTCTGCTGCATCGCAGGTGGAAGAGTAGAATACAAAGGCA
>AT2G47250.1 | chr2:19396923-19399922 REVERSE LENGTH=3000
AGAAAATCACTCTCTTTGCTTCGACTAGAGGATCAAATCACTCAGAGAAGAATGTCTTAGTCACAAGACCACTATGATTT
ACCCTCGTCTTAAATTATGATGGATACTTTGCTTTGTTTATGTTCAATGAAAGAATCTTGCATTACTCAAAGTGTGTTCT
TTTAAAACCTCTGTTTGGCAACTCTATATAACAATGTTTCTGATAATCTCAAGTATGAGCTTCAGTCCAGCTGATAGCGT
CTTGCTCTTCGCTCTGGTCCTCGTGATCAATCTCCTCAACTAAATAACACTAATTGACCAGCCCTTCCTAAAGAGATCCA
CCATACATGAATAATCCTCCTTTTCTGCAGCCATCCCAAACCCACCCACCCATCAGGCCATCAACATGAATTGCTTTTCC
CCTTCAAATATAGTCAGTTTTTAATTGACCCATTGCAGTTTGGTAACCATCAAATTAATTTAAATTAAATTGTTGATTTT
TATGCACCTATCATAGAACTAGTTCAAATTTCCGGAAATAGAAATATAAACAAGCATATCGCCATCAAGTTTTATAATGA
GTGAATGATGATCTTTTTCTTGTCTCAACTGATACAAACTTTAACTTTGTTACCACTAGAGAAATATCATCAAGGATTAC
ACATCATATGCTTTCACCTGAAAGAGGTCTTTGTCCTACAAAGTTCACTCCTTCCTCTGCCCTCATTAGTGCCAGATCAT
CAATAAGAATAGAATTCATCATGCTACCTCGTGAATTCTGTGGTAAACAGACTTGCATTTGTATTTTATCAAACAAAAAA
GGTTCCCAAAAAAAACAGATCTGCAGTAATTTTCTCAACCATCTGAATGCTAACACTAGTAGTCAAAGCAAATTCAAACT
TCAATATGAGCTTGAAAACACACAATCTCAGATTTTCCTAATAACCAACTAAGTAATTAAGTTCACCAGGCCAAAGGCCA
TAACCAGTTTCCCATTTGGTATCACAGAGAATCCTTCATACAATCTGTCACAAAGTCTTGAGGTAACCTAATATACTAAA
CGCATACGAATCACTCTCCAGCTCGTAGCGCTGAGCCGATCAAGAGAACTTCTTCGTATACTTCCTTGTACGTTTTCCAC
ATATACGGTCCAACCTAAACCGATCCATACAAATATAGAAATAAAACAATATGTACAGAGAGTTTTAATCAGTAACCAGA
ACATACATCATATAGATTTGTATTAAAGTTGTTGTTGTTGTCACCAATTTGATAGAATGCATATTGTTGGAAACGAAGTT
ATGTATACAAATTTATTTTGACCAGAATGTTCTCTCTATTTTTAGTATGAAGCATTCAAGAAATTCACCTTCTCATCCAC
AATTTGACGCCATCCAAGCATCTTGTTATCAGGAAATTTTTCCACAGATTTACTAACAAAACCCAAAAGATATTAATTAA
CAATCAAAGAGATATCATATAAGAAAATTAAACCTGATTATTAACAATATATACCTGAAAATGTCCCAAGTAGTGATGAT
ATCAGAATCTCGAGGAGGAAAACCTTTCTCCGACAAAAGATTCCGGTACACCGGACCTGCAGACGACAAAAACACTTCAT
TTTCTCTTTCTCTCTTATGTTTTCCTTTGAAGGATGATTGAACATATATATTGCATATTTCCGAAATAGTGAAAATACGT
AATCGTATATTTAGATTATTAAACAAAATCGTTGAAATGAAGATATGTTGAAGTTTCATTAGGTGATCAGTGACAGCTCC
CCGGTTACGTATTCCGTACTTTAAATTCGTTATACATAAATTACGTTATATTATAATTTCATTACAGAAATGGCATTAAT
TGACTTAATTTCCTCTTGAGCATTATGTTGTTTTAGTCATCACTCTGATGTAGTTTCTAGCTTAACCTAGGGTTTGAATG
AGAATTTAAGAAAAAAGAAAAGAAAAGTCAACAATAAACAAATCAACAATGAAAACCAAAATGTATTTTCATATTTTTCT
CAACATAATTTAATATCACTTTTGAGTTTTTTTCTAGACTTTATATGAATCAAATTCATAGAACGGGTTATTGGATAGTA
AGTTAAATCGTAGTGGTAGTTACGTGGATTTTGGTAGATTATGGATACAAATAGAGAGTTACATTACCAAAGCAAAAATC
AACAAAAAAAAATTCCATAATTATGATGTCATACAACATAAAAATAAAATATTACATAAAGCATAAAGCTCATATCTATG
AATTATTGATACATATAACGTACATATATAACTATCAATAACAGCACACACATCATCGCAACACTTTCAGATTTTCTTTG
AGGCCAATTTGCGGTACATTTCGTCGATTTGCACCTGTATAATGGAACGTTAGCGGATAGAATGGCTGCAAATATCTAAA
TTCAACATTTACTATCTATAAAGGAAATAATAAAAACACTAATCTATAAAATTAAACCTGATAATATTTGAGAAGATTGT
TCCTCCGATTCTTGAGCGTCGCAGTCACTAAGTCTCTCTCTACGTCGAAAGGTTTTGTCTCCACTGTCACCGCTTTGATG
TACTCAAACTTTCTTAGCTATATTTCTCACATCCATGAATATTTCTTTTAGTATTTATTTTAGAATAAAATTGAAGAATT
TTGATTCAGACAAAGTCAAACAAACCTTGTTCTTTTCTGCCGTGGACTTCAGTTCTGAAATGATGTGTTCTTTTAGTTCC
GGGAAAGAACAGAGTTCTTCGAATGGTTTAGTAAAACCGAGATCTTTAGCCCACCTGTTGACGGTTTCTGGGTTGGGAAC
AACCACCGCGACAAGCATAGATTTGAAGCTGTCTCCATAAACCCATATCTGAAAAACAAGCATTAAGGATAGTCAGACAA
CAACTAAATGATAATTAAGGAGAAACCCTAAAAAGGATTGTTTGCTTGCTTGGCAGGAAATCATGATTGATAGTTGAAAA
GCTTACATCTTGGACAACAGAGTTTTGCCCGAAGATGTTT
>AT2G47260.1 | chr2:19402045-19405044 REVERSE LENGTH=3000
TAGTATATATATAGTCTTATAGTTTTAATCTAGTTTTTTTTTGTATAATTGTCTAAAAGAAACGGATCTTTTGTTCTGAT
GAAGAAGATGTTTTCTTATGGTTCTGAAATCGTAAGGTAATGATGATTGTACCAAGCCGAGAAAGTACTTGTGATTTTCA
CCATTGAATCACTATAAATGTAATTTTTATTTACTGTGAACTTATATTATAAATGTGTGAACTTATAATTTATAACACAA
AAATGCACCAGATTCTTAAAAAAAATATGTGGACTAGTAAACATGATTTTGTAAATATTAGGATTGGCAAAAACTTCTTA
ATCGCATAATAATAATTTGTCGTTTTGTAAATTACTGATCGTAGGCGATTTACAACAATGGTCGTCTTTTAAAATTTGTT
ATGGGCTTTGCATGAACACTATGTCAAAGCTAGGCTTTGTAGTTCGTGTTTTTTTTTTTAATTGAAAACTTATTTGATCT
ATGATTCTAATATAGTAGCCTTCTAGGGTTTCAGGTTAATCAATCTCTCTCTAGTCAAATACACAGTCAGTTAATTGTTT
TTTGTTTGTTTCGCTTCGATATATGTCTTGGAATCTGGAAAAATTAACTAGTTTCATAGTAATCAACAAGATTAATTAAG
CGAGATAACTAAAGAGGAAATTAATGCGAAACTGGAAGCATAAACCCAACTACTTCTACCTACTCTTCTCTATGTTTCTA
TCGACCCTTCATGATTTCTCTTATTTATTTTTAAAACTTTATTTACCCCTTTTGTTCTTGTTGCTGTTTCATGATTACAC
TGCGGTGAAGAATAAAGACGTATGCACTGTGTTATTGTTGTTAGCTATTTTCAATTATTTAAAAAAAAAAATTCAAAACA
AAGGAGAAAAATTTGTCACTCTCTTCACTAATTTTAGTCTTCTTTTAAAAAGGGTTTGGTTAAAATGGTTGTGAAACAGA
GCAAATACCAATCATAGCTTTGTGTCATCCCCAAAGGGCATAGACTTGTGGCCTTGTGAGAATAAAGTAGAGAAACAAGT
TACCATGCAAATAAACTTTTTTTGTTTCCTTTTTCTTTTTGTTACTTTTGTAGCCATGTGTGTGTGAGAAAATGTTCTAC
ATAACAGAACAAGGAAGGAAAAACAATCTTATGAGGTAATATCACTTTTTTGTCTTTTTGTCTAGTGAGTGCATAGCAAC
GCCATTGGCTTTAGTATGTTTGTATTGACCTTTACGGTGAGTGATAATCCCTAACCGAAGAAGGTACATAATCATTGTCC
CAAACAAAGCCACGAATGCAACCGAAAGCAAACGTACCAAAACTCTCGATGGCTTAAAAGTAAATGACTAAAAGACAAAC
TTAAGAGACCCATTGTATCAAAGAAAACAACTAACAATTTTGCTCATCATGTCTCCAAGTTTATTCCACTTTCAATATAC
ATTTGTTAGATCCAAAAGACTCTCAAGCCGTAACAATATCATTGAAGAAATACTTATTTTACCTTAGCAGTTTTGAATCA
AAACGACAATAGCTACTAAAGAAGAAGAAGTCAATGAAGGTATTCAAACCCTGATGTCAAACTCAACCTTGGGGTAGTAA
ATTTCGAATTAAGTGACGATCAAATTCGCAGTCTCAAATGCTTTCTATGCACTTCGTATTGCAAATGCAATGCTTAAGGA
TACCCTTAATTCTATTTGCGTCAGTCCACTTTTTTTTTTTTGTTGTATTTTGTTTAAGTGGTGTAAGTGTTTTTTTCTCT
TTCTATTGTACCATATCCATCCTTGTCAAAGTAAGAGGAGGCTGGAGAGGTTCTTTGTGATCAATAATCAAAATGCTAGT
GTTTTTACTTTTTAACAAACAAAAAAAGAATGAGAGAGTCAGAAAAATATATTCAGAGAAACATGGGCTTTACATACATA
GGTCGGCCCACAAGGGAACTTAACGGGCCTTGGTGCCTAAAACAAATATCAAAAGAGACAAAAGGGGTTAACCTGAAAAG
TCCTCGCGCCGCTGCTTATCGTTGAGCCTAAAATCTATCTGTCTCTCGTTTTGTTCGTTCGTAATGGGTACAGAGAGAAA
ACGGAAGGTTAGTTTGTTCGATGTTATGGAAGATCCTTCTCTTTCGTCGAAGAACACCAAATCCAATGGTCTCGGACTTG
CGGCGGCGGCTGGTGGTGGAAGCAATCTGATCAACAAATGGAACGGAAAGGCTTATTCTCAGAGGTATTTCGAGATTCTG
GAGAAGAGGAGAGATCTTCCCGTTTGGCTCCAGAAAGATGACTTTCTCAATACTTTGAACTCTAATCAAACTCTCATACT
CGTCGGTGAAACTGGTAGTGGTAAAACTACACAGGTAGCTCAAGCTTTCAATTTCGATTTTGGAATTAGTGTTTAGTGTG
ATCCAACATAACATTTCATTGTATTCTACAGATTCCACAGTTTGTATTAGATGCTGTGGTGGCTGACAACTCCGATAAGG
GAAGGAAATGGTTGGTTGGATGTACCCAGCCTCGTAGAGTTGCTGCAATGTCTGTGTCTCGTCGTGTTGCTGATGAAATG
GATGTCTCCATTGGTGAAGAAGTTGGTTACAGTATTCGTTTTGAGGATTGTACTAGCTCTCGTACTATGCTTAAGTGAGT
GTTTTTGTTCTTCTTTCTTTGGCTTCTCAGCTTTATAACGTTTCTGTTCTGATCATAACCTTTCTCTCCTGTTATTACAG
GTATTTGACTGATGGTATGCTTTTGAGAGAGGCAATGGCGGATCCGCTTTTAGAGAGATACAAAGTTATTATTCTCGATG
AAGCTCATGAAAGGACTCTAGCCACGGATGTGCTCTTTGGTCTTCTCAAAGAGGTCTTGAGGAATAGGCCTGATCTTAAG
CTAGTTGTCATGAGTGCAACTTTAGAAGCTGAAAAGTTTCAGGAATATTTTAGCGGTGCTCCTCTTATGAAAGTCCCTGG
TAGGCTTCATCCTGTTGAGATCTTCTATACACAGGAACCT
>AT2G47270.1 | chr2:19408741-19411740 REVERSE LENGTH=3000
AAGCCTTCATATATTTTTTGTATATCTTGTTGGATTTTACGTTCTTTTTAGTTTTTATTTGTTCGTGTTTATTTTTTATT
ATCTCGTGTGATTGTCTTGTGTTGCTTATATAGAAAAGGAATTTGGTTTATCTTGCTGCTGTAGACTATGCAGAAAATTA
AATATCAAAAATATATATGTATTATATGCTTATCTAAATAACAGATGACTGTTGGTTCGGCAAAAAAAACATGATAATTG
TTCCATGGGAATAGTTTTTGTGTGCTACATTAGCAAAGAACAAAGGGTCATTTCTTAAAAAGGTTGTAAAGGAACTATGT
TGTAAACATGATATCAATAAAATTAAGTTCAGTCGGTTGGAGAAAATACAAATGTAGGGAGGTAACAGGTATTTTTTACC
AATAAAGGGACAAAACACTGTTGAAAAAGAATGTTTAACGTTGGGCTGTGAAAGTGCGTGGGCCACGAATTCAAATACCG
AATTTTTAGTCCATATAGTGGAAGCATCCAAATTCGAAGTTCAGGCTCACCTTCGAACTTGTGAAAGTTTCAATATTTCT
ATTCATTTGAAAGTTCATAATTGCAAACTATGATTTGGAAATTACAGTGAAAGAACTTGAATTTTAGTCTTGAAATATCA
AAATTAATCCTTAAACTATTTAACACAGTGAGTTAGCTATATTTTGTTTTTTCATTCGTGTTTTCCATATTATTTGTTGT
TGACGTGTTGTTACTACGCTCTCCATTTAGGGTGTTACAAATAAATTAAAAATTGCGATGACCAAAAAAAAGAATATACC
GATTATTTTCGAATAGTTCTAGGCATCAATAGTGGATATGCAGAAAATTTATCGAGAAGACTACTAGCTTCATAGTACGT
ATTATAACGATGTAATTTACTTTTCATTGTAATTCTTTCAAAGTAATTGGTAAAACTGTGTTATGTCACTATGTGCTTTT
AAATCCTGCTGTTGGACTACAGTGTCGCTCTGTGATAATGATAGATAACAGATACAAATGTTTGATGGCCACGTATCATT
TAGCCCTTTAATTTATTTGAGATGACACGAATTGGTTGTGATGAAATGGTCCGACATTTTATTATCTCGACGTTGATTTG
GGGTTCAACAATATTAACATGGCACTACACATTTATTCTTTAACACCGTGTAGAGATGGCAAGTAAAGTCTTTAAATGGG
CTTATAAACGGGCTCATTTGATTACTCAAACATATATGGTTTCCGATTCTTCCAAAACATAATTATGTGATATTTTGTTT
ACTTGCTTAATAAAATTAAGCATATAGTTTTTTTTATCATATAGTTTAGCTATAACATGTTATCTGTACACTAACTCATG
GTTTACATTGCGGTTATTTTATTTTAGAAAATGTTTTCGGTGATCCTTCATTACTTTCGTATGTAATTCCTATAAATTTT
GATTATACCGACATTTAAATCCGAAAATATCTATTAATATTTGCCTTGCGACTTCGTTTCACTTCTATGTACAATATGAT
CCAAAATTTCGGTTAGCTATTGTCTTTTTTTTTTTTTTAACCGTATTAGAGAGGTAGGAATCGATTTAGGAGGAGGATAA
GTGCTACCACACATTTCAAATTCGTTGAACCTTTTTACATATAAGAAAAAATATCAAACTAAACTGGATCGTTGTCCGAT
ATGTAGAAGACAAAAATTTATATGTAGAGATATTAGTAAATGATATTAATGACTATAAGTTAATGACTAGCTACCATCGG
AGGGATTTATATTAATCGGTATTATGTTTGATGCGGCGATTAATAAATAAAATAAGATCCCAAAATGCGTTTACTTTGAC
TTACCCATGTGCAAATACCAACGCAACGGTTATTATTTAACGATTTTGTTTTTAACTCTTCCACACAACATTTTAGAATT
GCGAAAGAAATCTTAAGTGGGTCAACACATGCGATACGAGTGGCGTTTGAGTGATTTTTTTTCCAATTAAAATAACAAAA
AGGCATTTAATTAGGGAATTGATTGCTACTTGTGAATTAATCACGAGACATAAGTATCCAAGAAAGAAGCAACGTGAATA
TTATCCCTTGATTCATGCCTTGTCAACTCCTCTAGAAGGTTTTCTCTTGTTAGGGAACACTCTCTATCTTTTTAAATGGT
CCAAATTAATCACCTAACTCAACCAATTAAACGAATCCACATGCAATTCAAACTATATATCTATAGTCACTTAGTCTAAT
ACATTCTGATGTTCTATGAATATGAGTAAGACTTAGGTATGACTAGAGTATTATACATCGTCTCTATTTGTTCTATTGTT
TTTTTCATATAAAAAGTGTTGGTTGATGGGCTTTTATAATTCAAAATTCGAAGATTTGACTTACTGTATATGATATGTTA
TTGTATATCCCAATACTCTAAAATACTGAAATGTTTTGAGTACCGTCGCGGGATTACGTGATATAGTGGAAGACTGGTGA
CTCGGAACCCTGTGACTCGTGACCGGAGTGAAATTATTATTATTCTAACCATTGATTATCCTGATTTCTCGCTTTTTTAA
AAAATAAAATAATTTTGTTTCTCCTTTAAAAAAAAAATCCACTATGCTATTGAGATCCTAGACGTATCCAAGAAGCAACC
CTAGGGTAGTCAAAAATTTAATATATTTTTTTCTTTTTTTTTGGTGGAATAATATTTTTTTTTTCTGTATCGTTCGGTGA
TACGAATCTACCTTTTCTAACACCTATTTATTTTGTTTTGAATCTAGTTTTCTTTAAGTAATGTAATTTCACGACTGAAC
TGAACCATCAAATCTCAAAAGACCTCTGATTAATTTTCATCCATCTTTAGAAAAATAGTGAAGTTTGTTTGATGAATTGG
GACAATTTAGTTAATATATTGGTGGTATACAGAAAATTATTAATTATTAATTATTTTTTTTAATGTACTTGCTTCTTTCT
TGCTCGCGCGATCTAACGGCAGCAAGGGAAGGAGGGAGTA
>AT2G47280.1 | chr2:19418253-19421252 FORWARD LENGTH=3000
CAATTCTATTTGACAAAGTTTGATATTGGGCTAGAAGCCCCATTAAGTAAACCTTTTATTATATTGGAGAAGTAAGAAAA
CCCATTAAGTAGACCTCTTTATTACATTGGGCTATAAGGCCCATTAATCTCATTAGTTTGAGCAAATACTGTAAATATAG
GCCCCTTTTGTTCTTCTCAAAGTACACCATAAGTAAAAAAAAAAAAAACATGCGTATATGAATCGAAAAACCTTAATTTT
CTGATTTACAAAAATTCCGACCAAATCTCTGTTTCCCTCTCTTTATCTCCTTTGTTGCGTACTGATTCTCTAAGCCGTGA
CGGTGTGCCAGTGTCTGTCCTTGTCTTATTATCACTGCCGCAGTTCCTATTCGTGCCCGCCAACTGTTCGTCAAATTGCC
TGAACCAATTCTTCCGACAATCCTAAAAGTTTGGATTTTGGTGATTCTAAAAACTAGGGTTTTATTCAAATTACTCAAGA
ATGGCTACTACTGCGAATGGAAACTCTAAGAAAAGAGATGGTGGTCTATCGTCGCTTGCCCCTCGCAAAATCAACGTGCA
GAAATTCTCAGAGGCTCGAGCACCAGAGCTCGAATCTCTTCACTCCATTGTGTCTGAGCGTTTGAACAAGGACTTTCGAT
CAAAGAGGAATAAGAGGAGAAGGACCAATTCTTACAATAATCAACCTGCGAAGAAGCGTAATATAAAGAGGCAAAAATCA
CAGTCATTGATTGGTCAAGTATCAGGAGGAGACCATGAAGTAAAGATCACTAGACGAGTTAAGAGAAGAATGGAACTTAA
AGGGAACCCTGAAACTGGGTTTTGTACTTCTGGTGATGGAACTAAGAGGCTGAGAACACATGTTTGGCACGCTAAACGAT
TCACTATGACTAAGCTTTGGGGTTTTCACCTTCCTCTTGGTTTACACGGAAGGTAAATTTCAAATTTGCAGTGTTTTTGA
TTCTGATAGGTTACAAAAAAGTTAAGAGTCTTTTGAAATCTTAAGGTTGTTTTTGTCATGGTTCTAGAGGAAGGGGATCT
AGGGATGTCTTGAAGCAGTCTCGGCAAGGTGTTCTTGTTCATGATGCAAGCTATCACATTGCTGTGCAATTGGAGGGTCC
AGAGGCAGGCATTCACACTTATTCTTGATATCCTTCTATAAGTTTTTTTCAACTTGGTTGTGTGTTCATATTTTCTTCAT
GTCTTTTGGCTTTGAATTTCTCAGGGCTCACTCTTATCGATATTAAATATGCTACTAGAGCCTTCTCCGTCATCTCATTC
GAAGGAAGTTTTCGACTCTATTCTCACTGGCGGTAGTTATGAAAACGCCATGGTATAGTGAATTTATGAATTCATTTAAT
AGGAATCAAGACGATAACTTTAGAATGATGTAACCGCAAGTTGTTTGTTTTCTTCAGCTTTATCATGTCGAACCACCAGT
TTCTCAGGCGATTGCTCCTGTTACTTATATGTGGAGACCTTCTAAGATACCAAAGAGAAGAAATGAGGAGAAAGGGGGTG
ACGGCATAGGAACTGATCTCCCAGTCTCAGATAAAGATCATGAAGACTTTCGTAAACTTTGGGTGTGGATCCATGCTTCT
TCCTTCAGTGAAGGATATGCTATTCTTAAAGTAGCTTGTCAGAAACAGGTAGCTATTTGTTGTCTTTTGAGGTTATTTTT
GTGACGTTTGTTGTTAGCTATATGCTTTACATATTCTTGTGGAGATAATGACACCTCAAGTTCCTTCATTCAGATGAATG
AGACAGGTGTCTCAGTTGATTGCTTTTCACTCGAGGGTCAGCTTGCAAAACTTGAGATTTTTGGTTCAAAAGCATCTCAT
CTTCTCCAGAAGACCTTACATCCTGCTACAAGGTGAGCCATCTGAGTAAATATAGAATGATTTTCAAGAACGCAAATGAA
CAAAGGAAAATTTATCTCAGGTTTTTTTTTTTTTTTTGGTCTTTGCAGTACCTCTGAGAATCCCTCTATTCTAAGAAAGT
GTTCAATGGAAAAAGCTGAGGTTAAAAACGTTGCTGATCTTTACACAGAAGAGAACGTATCATCTGGCGCTATTTTAGCA
CAGTTTGTCATAGATCCGCGGTTGATCCTGACTAGCCCACATGATGATAGGACAGTGTCAGTTGAAACGATCAAAACTGA
GCCTACTGAGTCCGTTGAAACAACAACCAACACTGAGGCTGAAACTTTTCCTGAAGTTTTCAACTGCTTGTGGGATGCAA
ATAGTGAGCTGACCCCTCCCGAAGAAGAGAACATGTTGTGTTGGGAAAAGCATCAAAGTCGTATGGATTCTCTTTGCCTC
GATGACCCAGCTGCTGAGGTTCCAAAGGTATCTAGTAGGCCAAGGAGTTCAAGGTCCTGTCCTTTACTGCTTCTTAAACA
TAAAAAACTTGGGAATGCGCCTACTGGGTAATATGTACTTTGATTGAATCGTTCTGTGACGTTCTTTAGATTAATGATCC
AAAAGTAATCATTGTTATTTTCTTTCAGATGGTCTCTTATTCTTCCCCTTAGTTGGATCAAAGTCTTCTGGAATGCCTTC
GTCTCAAAAGGAGCTCATGCAATAGGTCAGAGGGAGAAACGCTGGGTTTCATGTGATGTATATTTTCGCTCTCCTAAACT
TTATTCTCTGAATGTTAAGATTCTCTTGCTATGTAAACTTGTTAAATCTTATATTTGAAAACTGTCTGAAACTTGTCATT
TTCTTTATTTGCAGGATGGTTTACCCTTTTTCCCATCAGATTTTCCCGACTGTAAAGCGTATTCATCTTTTACACTGAGC
GAGGCTGCAGACTTGGAAGAAAAGGCACAACGTCGCCCTCCAGCCATAAGACCTTTCAGAATTCCCATTCCACCTCCATG
GAATAGTATCCATGTCACCCGTTCTATTGGAGAGGGTTCCAATCAAAAGTTTTCAAGCAATGGGAGGAGTGTTGTGGAAA
TTTCCAGTTATGGTGGTAATCTGTTTGATGGTATCGTGGC
>AT2G47300.2 | chr2:19422077-19425076 FORWARD LENGTH=3000
AATGCATTTTTTAAAATTCAAATTGTTTTTTTTTTGTATCAATTATTTATCTATTTTACTTCATACAATAAAAAATATAG
AAAGTTTAGTGGGAATTTGGAAAATTTATCACCAACTTATCTGTTTTTTTTTTTTGGGACAAAAAAGTCAATGCTTATGG
AATGTAAAAAAAAAAAAAGTGCTAAAAAATTAATTATATTGTGTTTAGAAAAGACTAGAGAATGAAAGATGAGAATGATT
TTGTTATGGTATCGAAGTAGAAGAAGAAGAAGAGAGAATGCATGAGAATGAATTATGATTTCTCAGAAGTCAGAATGAGT
GATATGTTGGAGATTCAAGTTTTTATTTATAAGCATTAGGGTTTCTTCAAAGAAAAGGAAACTAAGCGTTGAAGAAAAAA
GGAAACAATCGGGGGTGGACAAAAAATAAAGAAAATCTGACAACGTTCGAGAGATCTGGACCGTTTATTTTCATCACGTA
GCAACTGTGAGATATCGGACGGTGATAAACTAATCTAAACGGTAAGTTTGTTAGATTATGTGGGACCGGGACGATCTATC
TTATTATACACCTCTCTGTTACAAACGAAAGAAGAGATGAAGATGATGGTTCTGAATCTGAACCAAACTGTTTCTAAATG
GAGATGATGATGTTAAAATGGAACAAGCAGAGCAGAAGTGATTGATGATCTAACAGACATTGACATCAGGCTACCAATGC
CTAGTCTTTCTGTGGGAGATAGAAGCGGCCTGGTTATGAGAATGCTGGAGCCAATCGATTGCTTTGGTTAGGACCAGAGC
AATCATGTCATTCCTCCTCTATCTTGATTCTGACCACTACATAATCTACAACTCCATGGCTCTGAGGTTTGAACCAAATG
ATCGTTATGCAAACCACAACACTTTCTTCTTTGATGCATGTTAGTATGAACTAGTCTGTAAGTCTTGTCTCTGCAGGGAA
GAGCCACTATATTGGTGGGAAGGAAGCTATATATAGGGTGTATTTGGCGGTAATGTCTCCTGTTGCAGAGCCCACCCTTG
TTTAGAGCCATTATATTGGTGGGAAGGAAGCTACTTTTCTTTGAACAAATCTCCAAAAATTTCAGACAAAGATAAAGCCG
GAAACAAGAAAGTTGTTGCAGATAAAATCTAACAAAAGAAAGAAAGAACAATATAGAAACGTAACTCTTCTTCTCCTTGT
AATTTGCTCACAACAAAACCTCTTCTTCTTCACAGCCACTTAAAGTGGCTTTCCACTTGTCTTGATATCATTTCTGATTG
CTCCTTGAATCATCTTAACGATCAAATTCTGAAAGGACTTTCACTTGTTTACCAAATTCGAACAAGACTATAAATCAAAC
TGTCTCTCTTTCTTACCTGATAAGGGGGATGAGTTACCGCAACTTGCAGAATCCTACAAGCCAGTAGAAAAATGAAACTG
ATTCTTGCTACAATGAACCAAACATACATTGGTATTACAATCATTTTCTAATACAAGAAACTTTAATTGGTAAAATAATT
AAAATCGCCAATATCTGAGAACGGTGTCGTTTAAATAGTTAACCGAACCACATCGAAGTTTATAAATCCGGTACGGGAAA
CGCCTAGGACTATAACTCTTTCTCTCCCTCTACCGGCGCCGGAGAAATTCCCGATCAACACAATCTCGAGACAACTGAGA
CGAGTTCAAATTATCGACTCAAATAGGATTCTAGATGGAGAGACGCGCCCCAAACGCATTCCCTGGTGCTCCACCACCAG
TTCCCTACTATCATAACAACTACAACAACCCTCCTCATCATCAGATTCATCCGCCGCCGCCGCCGCACCACCATATCGCT
GCCGTTGGATTCCACAAATACCCCCAAAACGACAACAGGGATCAGCGTTTCAATCAACCGCATTACTCCGGCCAACAGCA
GAACATGATCGTTGATCAGAGTAATAACGCTCCTCCGCCGTTTCCGCCGAGTCCTTGCGGTGGCAGCAGCTTAAGGAAGA
GACGGTCTCAATCAGCTACAGGTTATCTCCAATTTTGAATTTTTCTGCTACGTATCCACAAAAGGTGTAGACTTTGTCTT
TAACTCCCTTTGGTACTTTCGTTTGTATACATGAAGATAATGCTGATGGTAGTATTGCCAAGTTATATGTTGCGCCCATC
TCAAAGACAGCTACTGAATATGATGTGAGTTTCTTGGTTCAGTCTTTATGGTTTTTATGACATGTTTCCTTGATGAGTTT
CTGTGTGACTTGTGACAATCTGTGTTATACATCAGATCCGTCAGGTCTTTGAAAAATATGGTAATGTCACTGAGATCATT
CTACCCAAAGATAAGATGACCGGTGAAAGGGCAGGTGATTTTCTCTTGATATTCTTGCTTCTGGGGTTTAGCAGTTTGCT
TATAACATATTAATGTATCTTTGCAGCTTACTGTTTTATTAAGTACAAAAAGGTAGAAGAGGGTAATGCGGCTATTGCAG
CTTTAACTGAACAGTTTACCTTTCCTGGGGTGGGTTCTTAACTTCCACAATGTTTTTGTTTAAATATTTCCTCTCTGATA
TTGGATTCTTTTATAAAGTTTATTTCGTTATGTTCAGGAAATGCTTCCAGTCAAGGTCCGATTTGCTGAAGCTGAACGAG
AACGGATTGGTAAGTGTAGGTGTCTATACTTATAGAGACAGAAATTTAGATAGAACCTAAAACTCTGAAGATAACATGGT
AGTGTAATAGGGGAACCTTTGAAACAGAATTGTGTCTTACCTTAGTTAGTATTTGATTTAAATGCCTTGAACTGTTTCTC
CTTCTCCCCCTTTTCTAAGCGCATAAGACCAAGTTTCTCATTTGTGTATTCTCTTTTCATCTGGACTTTAGGTTTTGCCC
CAGTGCAACTTCCTGATAACCCTAAACTATATGTTAGATGCCTCAACAAACAAACTACAAAAATGGAAGTCAATGAGGTA
TTGGCATGACTCCTTTTCGGCTTTAACTTTCAGTTATTCT
>AT2G47300.4 | chr2:19421786-19424785 FORWARD LENGTH=3000
AAACTAAAAAAAACCACTAAATATTGAGTACAGGTCGCCAGAGGCTGATTTGGTTTCTGAGCTCTTAAACCTGTCTTTAT
TGTGTGTAGTAAAAAGCCGGCGGCCGAAGCTTTCTGTGATGCGGTGTTGTTAGGGAGACTAAGAGATGAGCAATGGAGAG
ACAAAGATGTAAGACGGAGGAAGAAGCAGATTTATGTTTTAGTTAGAAACCTAAGATCTTCTGCTTTTAGACTCGCACTT
GCTACGATTGTCTTGGAGCAACAAGACTATTGTGATGTCCACTGCTTTTAAAATGCATTTTTTAAAATTCAAATTGTTTT
TTTTTTGTATCAATTATTTATCTATTTTACTTCATACAATAAAAAATATAGAAAGTTTAGTGGGAATTTGGAAAATTTAT
CACCAACTTATCTGTTTTTTTTTTTTGGGACAAAAAAGTCAATGCTTATGGAATGTAAAAAAAAAAAAAGTGCTAAAAAA
TTAATTATATTGTGTTTAGAAAAGACTAGAGAATGAAAGATGAGAATGATTTTGTTATGGTATCGAAGTAGAAGAAGAAG
AAGAGAGAATGCATGAGAATGAATTATGATTTCTCAGAAGTCAGAATGAGTGATATGTTGGAGATTCAAGTTTTTATTTA
TAAGCATTAGGGTTTCTTCAAAGAAAAGGAAACTAAGCGTTGAAGAAAAAAGGAAACAATCGGGGGTGGACAAAAAATAA
AGAAAATCTGACAACGTTCGAGAGATCTGGACCGTTTATTTTCATCACGTAGCAACTGTGAGATATCGGACGGTGATAAA
CTAATCTAAACGGTAAGTTTGTTAGATTATGTGGGACCGGGACGATCTATCTTATTATACACCTCTCTGTTACAAACGAA
AGAAGAGATGAAGATGATGGTTCTGAATCTGAACCAAACTGTTTCTAAATGGAGATGATGATGTTAAAATGGAACAAGCA
GAGCAGAAGTGATTGATGATCTAACAGACATTGACATCAGGCTACCAATGCCTAGTCTTTCTGTGGGAGATAGAAGCGGC
CTGGTTATGAGAATGCTGGAGCCAATCGATTGCTTTGGTTAGGACCAGAGCAATCATGTCATTCCTCCTCTATCTTGATT
CTGACCACTACATAATCTACAACTCCATGGCTCTGAGGTTTGAACCAAATGATCGTTATGCAAACCACAACACTTTCTTC
TTTGATGCATGTTAGTATGAACTAGTCTGTAAGTCTTGTCTCTGCAGGGAAGAGCCACTATATTGGTGGGAAGGAAGCTA
TATATAGGGTGTATTTGGCGGTAATGTCTCCTGTTGCAGAGCCCACCCTTGTTTAGAGCCATTATATTGGTGGGAAGGAA
GCTACTTTTCTTTGAACAAATCTCCAAAAATTTCAGACAAAGATAAAGCCGGAAACAAGAAAGTTGTTGCAGATAAAATC
TAACAAAAGAAAGAAAGAACAATATAGAAACGTAACTCTTCTTCTCCTTGTAATTTGCTCACAACAAAACCTCTTCTTCT
TCACAGCCACTTAAAGTGGCTTTCCACTTGTCTTGATATCATTTCTGATTGCTCCTTGAATCATCTTAACGATCAAATTC
TGAAAGGACTTTCACTTGTTTACCAAATTCGAACAAGACTATAAATCAAACTGTCTCTCTTTCTTACCTGATAAGGGGGA
TGAGTTACCGCAACTTGCAGAATCCTACAAGCCAGTAGAAAAATGAAACTGATTCTTGCTACAATGAACCAAACATACAT
TGGTATTACAATCATTTTCTAATACAAGAAACTTTAATTGGTAAAATAATTAAAATCGCCAATATCTGAGAACGGTGTCG
TTTAAATAGTTAACCGAACCACATCGAAGTTTATAAATCCGGTACGGGAAACGCCTAGGACTATAACTCTTTCTCTCCCT
CTACCGGCGCCGGAGAAATTCCCGATCAACACAATCTCGAGACAACTGAGACGAGTTCAAATTATCGACTCAAATAGGAT
TCTAGATGGAGAGACGCGCCCCAAACGCATTCCCTGGTGCTCCACCACCAGTTCCCTACTATCATAACAACTACAACAAC
CCTCCTCATCATCAGATTCATCCGCCGCCGCCGCCGCACCACCATATCGCTGCCGTTGGATTCCACAAATACCCCCAAAA
CGACAACAGGGATCAGCGTTTCAATCAACCGCATTACTCCGGCCAACAGCAGAACATGATCGTTGATCAGAGTAATAACG
CTCCTCCGCCGTTTCCGCCGAGTCCTTGCGGTGGCAGCAGCTTAAGGAAGAGACGGTCTCAATCAGCTACAGGTTATCTC
CAATTTTGAATTTTTCTGCTACGTATCCACAAAAGGTGTAGACTTTGTCTTTAACTCCCTTTGGTACTTTCGTTTGTATA
CATGAAGATAATGCTGATGGTAGTATTGCCAAGTTATATGTTGCGCCCATCTCAAAGACAGCTACTGAATATGATGTGAG
TTTCTTGGTTCAGTCTTTATGGTTTTTATGACATGTTTCCTTGATGAGTTTCTGTGTGACTTGTGACAATCTGTGTTATA
CATCAGATCCGTCAGGTCTTTGAAAAATATGGTAATGTCACTGAGATCATTCTACCCAAAGATAAGATGACCGGTGAAAG
GGCAGGTGATTTTCTCTTGATATTCTTGCTTCTGGGGTTTAGCAGTTTGCTTATAACATATTAATGTATCTTTGCAGCTT
ACTGTTTTATTAAGTACAAAAAGGTAGAAGAGGGTAATGCGGCTATTGCAGCTTTAACTGAACAGTTTACCTTTCCTGGG
GTGGGTTCTTAACTTCCACAATGTTTTTGTTTAAATATTTCCTCTCTGATATTGGATTCTTTTATAAAGTTTATTTCGTT
ATGTTCAGGAAATGCTTCCAGTCAAGGTCCGATTTGCTGAAGCTGAACGAGAACGGATTGGTAAGTGTAGGTGTCTATAC
TTATAGAGACAGAAATTTAGATAGAACCTAAAACTCTGAA
>AT2G47300.3 | chr2:19422077-19425076 FORWARD LENGTH=3000
AATGCATTTTTTAAAATTCAAATTGTTTTTTTTTTGTATCAATTATTTATCTATTTTACTTCATACAATAAAAAATATAG
AAAGTTTAGTGGGAATTTGGAAAATTTATCACCAACTTATCTGTTTTTTTTTTTTGGGACAAAAAAGTCAATGCTTATGG
AATGTAAAAAAAAAAAAAGTGCTAAAAAATTAATTATATTGTGTTTAGAAAAGACTAGAGAATGAAAGATGAGAATGATT
TTGTTATGGTATCGAAGTAGAAGAAGAAGAAGAGAGAATGCATGAGAATGAATTATGATTTCTCAGAAGTCAGAATGAGT
GATATGTTGGAGATTCAAGTTTTTATTTATAAGCATTAGGGTTTCTTCAAAGAAAAGGAAACTAAGCGTTGAAGAAAAAA
GGAAACAATCGGGGGTGGACAAAAAATAAAGAAAATCTGACAACGTTCGAGAGATCTGGACCGTTTATTTTCATCACGTA
GCAACTGTGAGATATCGGACGGTGATAAACTAATCTAAACGGTAAGTTTGTTAGATTATGTGGGACCGGGACGATCTATC
TTATTATACACCTCTCTGTTACAAACGAAAGAAGAGATGAAGATGATGGTTCTGAATCTGAACCAAACTGTTTCTAAATG
GAGATGATGATGTTAAAATGGAACAAGCAGAGCAGAAGTGATTGATGATCTAACAGACATTGACATCAGGCTACCAATGC
CTAGTCTTTCTGTGGGAGATAGAAGCGGCCTGGTTATGAGAATGCTGGAGCCAATCGATTGCTTTGGTTAGGACCAGAGC
AATCATGTCATTCCTCCTCTATCTTGATTCTGACCACTACATAATCTACAACTCCATGGCTCTGAGGTTTGAACCAAATG
ATCGTTATGCAAACCACAACACTTTCTTCTTTGATGCATGTTAGTATGAACTAGTCTGTAAGTCTTGTCTCTGCAGGGAA
GAGCCACTATATTGGTGGGAAGGAAGCTATATATAGGGTGTATTTGGCGGTAATGTCTCCTGTTGCAGAGCCCACCCTTG
TTTAGAGCCATTATATTGGTGGGAAGGAAGCTACTTTTCTTTGAACAAATCTCCAAAAATTTCAGACAAAGATAAAGCCG
GAAACAAGAAAGTTGTTGCAGATAAAATCTAACAAAAGAAAGAAAGAACAATATAGAAACGTAACTCTTCTTCTCCTTGT
AATTTGCTCACAACAAAACCTCTTCTTCTTCACAGCCACTTAAAGTGGCTTTCCACTTGTCTTGATATCATTTCTGATTG
CTCCTTGAATCATCTTAACGATCAAATTCTGAAAGGACTTTCACTTGTTTACCAAATTCGAACAAGACTATAAATCAAAC
TGTCTCTCTTTCTTACCTGATAAGGGGGATGAGTTACCGCAACTTGCAGAATCCTACAAGCCAGTAGAAAAATGAAACTG
ATTCTTGCTACAATGAACCAAACATACATTGGTATTACAATCATTTTCTAATACAAGAAACTTTAATTGGTAAAATAATT
AAAATCGCCAATATCTGAGAACGGTGTCGTTTAAATAGTTAACCGAACCACATCGAAGTTTATAAATCCGGTACGGGAAA
CGCCTAGGACTATAACTCTTTCTCTCCCTCTACCGGCGCCGGAGAAATTCCCGATCAACACAATCTCGAGACAACTGAGA
CGAGTTCAAATTATCGACTCAAATAGGATTCTAGATGGAGAGACGCGCCCCAAACGCATTCCCTGGTGCTCCACCACCAG
TTCCCTACTATCATAACAACTACAACAACCCTCCTCATCATCAGATTCATCCGCCGCCGCCGCCGCACCACCATATCGCT
GCCGTTGGATTCCACAAATACCCCCAAAACGACAACAGGGATCAGCGTTTCAATCAACCGCATTACTCCGGCCAACAGCA
GAACATGATCGTTGATCAGAGTAATAACGCTCCTCCGCCGTTTCCGCCGAGTCCTTGCGGTGGCAGCAGCTTAAGGAAGA
GACGGTCTCAATCAGCTACAGGTTATCTCCAATTTTGAATTTTTCTGCTACGTATCCACAAAAGGTGTAGACTTTGTCTT
TAACTCCCTTTGGTACTTTCGTTTGTATACATGAAGATAATGCTGATGGTAGTATTGCCAAGTTATATGTTGCGCCCATC
TCAAAGACAGCTACTGAATATGATGTGAGTTTCTTGGTTCAGTCTTTATGGTTTTTATGACATGTTTCCTTGATGAGTTT
CTGTGTGACTTGTGACAATCTGTGTTATACATCAGATCCGTCAGGTCTTTGAAAAATATGGTAATGTCACTGAGATCATT
CTACCCAAAGATAAGATGACCGGTGAAAGGGCAGGTGATTTTCTCTTGATATTCTTGCTTCTGGGGTTTAGCAGTTTGCT
TATAACATATTAATGTATCTTTGCAGCTTACTGTTTTATTAAGTACAAAAAGGTAGAAGAGGGTAATGCGGCTATTGCAG
CTTTAACTGAACAGTTTACCTTTCCTGGGGTGGGTTCTTAACTTCCACAATGTTTTTGTTTAAATATTTCCTCTCTGATA
TTGGATTCTTTTATAAAGTTTATTTCGTTATGTTCAGGAAATGCTTCCAGTCAAGGTCCGATTTGCTGAAGCTGAACGAG
AACGGATTGGTAAGTGTAGGTGTCTATACTTATAGAGACAGAAATTTAGATAGAACCTAAAACTCTGAAGATAACATGGT
AGTGTAATAGGGGAACCTTTGAAACAGAATTGTGTCTTACCTTAGTTAGTATTTGATTTAAATGCCTTGAACTGTTTCTC
CTTCTCCCCCTTTTCTAAGCGCATAAGACCAAGTTTCTCATTTGTGTATTCTCTTTTCATCTGGACTTTAGGTTTTGCCC
CAGTGCAACTTCCTGATAACCCTAAACTATATGTTAGATGCCTCAACAAACAAACTACAAAAATGGAAGTCAATGAGGTA
TTGGCATGACTCCTTTTCGGCTTTAACTTTCAGTTATTCT
>AT2G47310.1 | chr2:19426847-19429846 FORWARD LENGTH=3000
AAGGTTTCTTCAGGTAATGAAGTGTTGATTCTGTTTATTAGAATTCAGTGATTCAGCAGATGCTAATTTGGTTTCTGAGC
TCTTAAAAATTGTCTTAATCTGCAGTAAAAAAATCTACTGAGGAAGCTTTGTGTGATGAGCAATGGAGAGATGAAAGCTG
TAAAACGGAGAAAGAAGCAGATTTTACGTTTTGGTTAGAAACTTTTAGAATTGGAAAGGAAAAAATAATCGAAAAATTAT
TTTGATAAACGGTAAATAAACCTATTTTCACCTGATCCAAACCAAACACTTCACGGTATCAAAATTAATCTCTACTATAA
TCCCATTTCAAATTCAATTTTGTTATTTACATAAATCCAAAATTTTCGGGAAAATTAATTTCCATCAATAATGTTTAGTG
AAAAGTAATTACTGAAAATTATACTCCATTTAAAAAAAAAAACTCGAGTGCCTCTCTGTGAGTGAGAGAGTTACATCGTC
AGTCATCTTCTTCCATTTAAAGACGAAATAGATTCGCAGAACAAAGAAATCAAATCACTCACTTGCAAGGAAGAAGAAGA
AGAAGACCAAAGAGGTTAGTCTTTGCTTGATTTTAGTTTCCAGAATTCGATTTTGAGTCTTTGTGCTTGAACAACTCTGG
ATTGATCTATGTTGTGTTTTTCTTTTCGAATCTCGTCAAATCTTACTTTGTTCGTCCCATGTCTAGATCAGTGAAAGATA
TATCTCTCGATCTCGAATTCCATATAGATTTGATATTCTGCAGAAGCTAAATGCTTTTGTTTTGCCGAATCTGATGCTTT
TGTGTTTGATTCGTAATTGATTTTGATTGGTCTTCTTAACTGTTCATTGTCTTCAGAGTAAGTAATGGCGAAGATCAAAC
CTCAAGCATTGTTGCAGCAAAGCAAGAAGAAGAAAGGACCGTCTCGGATAAGCATAACCAACATCGTCATTTACACTTTG
GCTGTGCTTTTGCTTGTCTTTGTTCTCTTCTCTGCTTACAGACGTTGGACTCACAGGTTCCTCACTTTCTCTTTATCAAA
TTGTGATTTTTTCTTTTATCCCAATGTTTAGCATCTGTTAGTTTTTTGGTTGTGAATATTTCTTCAGATCTGAGATCCCA
ACGCACAATGGTAGATCAGTTCTTGAGGTAATGCCTCTCTATGCGCCTTATTACTGCTTTAGCTTCTCAGCTTTGGTTTG
ATGGGAATATATATGATTGTCCTGTGTAGGATGCAGCCTTCCCTGGAATGAAGAATGTTGATCTTCCGCGGTTTGCTGTG
AGTTTTAATCTCACATATGTTTTTTTTTCAGTTTGGTGTTTTCTTTTCTTTGTTTCCTAGACTTTAGCTTTCTCTCTTGA
TCGCTAGACCTTAGATACGGGCAAAGGTTCAGTGACCATTGAACTCTTCAAGGATACTGCTCCCAATGTGGTTGACCAGT
TCATGAAATTCTGGTAAGCAAATCTTTTTCTGGTCCACAACATGTTTGCCTTTTTTTACTTAATTCTTGCCTAAACTCTG
TCTTGTGCAGTCAAGATGGGTATTTCAAAGGTTTCTTATTCAGTCGAGTTGTAAAGCATTTTGTGATTCAAGCCGGTGAC
TCTGCGGAGTTCGATGCTGTCAAAGATTGGGCACTCGACAGAAAGAACATTGATACCAGGTTGGTACACACATGAATTGA
TAGGAAGGAAATGTGTAAAAAAGAAGCTCGGATTAAGCTGATTATGGAAACTCTTTCTGTATCTGTCTTGATCAGTTTGA
AACATGAAGAATTCATGGTGGGAACTCCTAAAGCTAAAAACGAGCAAGGAGGATTCGAGTTCTTCATTGTGTCTGCTCAG
ATCAAAGATCTGAACGAGAAATTGACTGTCTTTGGTCGAGTTTCTAAAGGACAAGACGTTGTTCAGGAGATCGAAGAGGT
TGAGACAGATGATCAGTATCAACCAAAGTCGCCAATAGAGATCATGTCCGTCACTTTGCTTCAAGACATGTAAAAGCTTT
TTTACTTCTTGTCTCTCTCTCTTGTATGAAACTCAAGTGATTTTTCTTGTGAATTTGAAACCCTTTTTATCATCTATTTT
CCATATCATGTCTCATACGAAGAATTAGATCCTAACAAGAAATGGAAAATTTATATATTCAAAGGCTGAAACGGGAAAGG
ATAAAACAAATTATACAACATTCATTACATTGTTGTGCAAAACACTTCCACTATCATCATGCAAAACGTGGCTCACTCAA
TTATCCCAACCAGATCTTCTCTTCCTCTCTCTAGGCCGATTCTCAGAACTGCAACAGTAAGAGAAACAGGTCAATACTGT
TACTATATATGTTACAACTTAAACAAAATAGTGAAGCTAAAAGGAATCAAACCTCTGTGAGTGATTCTGGCTGGAGTTGT
GTGATGAGGCGTTTTGAGTAGGTGCTACTGGGGGAGCTTGACTCTGAGTTCTACCCATGTCTCCACCAATAGTACCACCT
GAGACAAAGCCCATTAGGGATGGTCTCTTGTTTGGATAAGCTTGGTTTTGTGGATTTGATGGCGTTGCAGCGACAAAACT
ATTCTTGAATTGGGCCATTACTCCAGTTCTCACTGAATTGATTGCCCCACTTCTACTTGGTGCAGCTTTAGAAGAAGGTG
TCCTACTAGATTCCGAGCTAAATCCAATACCAAGACCAAAATCAACTCCACGTACTCCTTTGTTTCCACCACCTCCTCCT
CGGCCTTTCTTACCTCCTTTTCTCCCGTCACGCTTGGACTTGAATCGTCCATCCTATTGATTTACAAAGGTAAAATTTGA
GGAGTTAGTAGAATGAACAATCTGGAAGATACAAGAAAGAAGGAGTTGTAATTACCTTCATGGCAAGATCTGTGAGTTCT
GGAGGCACATTTTGACCAGCAGCAACCAGACTGTTTACCAATTCACCAGCAAATCTAGCCTCTCTCTGCGTAACAAGTGT
GTAGGCAACCCCATCTCTGTCACCGGCACGGCCTGTTCTA
>AT2G47320.1 | chr2:19428840-19431839 FORWARD LENGTH=3000
AAGCTTTTTTACTTCTTGTCTCTCTCTCTTGTATGAAACTCAAGTGATTTTTCTTGTGAATTTGAAACCCTTTTTATCAT
CTATTTTCCATATCATGTCTCATACGAAGAATTAGATCCTAACAAGAAATGGAAAATTTATATATTCAAAGGCTGAAACG
GGAAAGGATAAAACAAATTATACAACATTCATTACATTGTTGTGCAAAACACTTCCACTATCATCATGCAAAACGTGGCT
CACTCAATTATCCCAACCAGATCTTCTCTTCCTCTCTCTAGGCCGATTCTCAGAACTGCAACAGTAAGAGAAACAGGTCA
ATACTGTTACTATATATGTTACAACTTAAACAAAATAGTGAAGCTAAAAGGAATCAAACCTCTGTGAGTGATTCTGGCTG
GAGTTGTGTGATGAGGCGTTTTGAGTAGGTGCTACTGGGGGAGCTTGACTCTGAGTTCTACCCATGTCTCCACCAATAGT
ACCACCTGAGACAAAGCCCATTAGGGATGGTCTCTTGTTTGGATAAGCTTGGTTTTGTGGATTTGATGGCGTTGCAGCGA
CAAAACTATTCTTGAATTGGGCCATTACTCCAGTTCTCACTGAATTGATTGCCCCACTTCTACTTGGTGCAGCTTTAGAA
GAAGGTGTCCTACTAGATTCCGAGCTAAATCCAATACCAAGACCAAAATCAACTCCACGTACTCCTTTGTTTCCACCACC
TCCTCCTCGGCCTTTCTTACCTCCTTTTCTCCCGTCACGCTTGGACTTGAATCGTCCATCCTATTGATTTACAAAGGTAA
AATTTGAGGAGTTAGTAGAATGAACAATCTGGAAGATACAAGAAAGAAGGAGTTGTAATTACCTTCATGGCAAGATCTGT
GAGTTCTGGAGGCACATTTTGACCAGCAGCAACCAGACTGTTTACCAATTCACCAGCAAATCTAGCCTCTCTCTGCGTAA
CAAGTGTGTAGGCAACCCCATCTCTGTCACCGGCACGGCCTGTTCTACCAATACGATGTACATGCATGTCCATATCTTTT
GCGATGTCATAGTTAACCACTGTCTTAAGCGATTTGATGTCAAGACCTCGGGCAGCAACATCAGTGGCAATCAGCACATG
GTGAACTCCAGATTTGAACTTCTGCAGAGTTTCCATTCGTGATGCTTGGTCTTTATCACCGTGAAGAGCAGCAACTTTGA
AGGAATTTAGAGTAAGTTGAGCTTCAATCTCATCAACAGTGGCCTTTTTAGATGCAAACACTAATACGTCACCCTCATCA
ATCATTCCAGGGAGCTTTTCAAGTAGCCAGGGAAGTTTTTCAGCATCAGAAGGTATGACATTGACAACCTGCGTAATATC
TTCATTGGCCATCCCCACTTCACCAACTGTGACTCTAATAGGATCTGAAAGGATTTCCCTAGCTAACTTTTCAACTTTCC
AAGGCATAGTGGCTGAAAATAGTAAAGTCTGGCGATCAGGACGAATCTGGCCAACAATAGACCTTACTTGTGGCTCAAAG
CCAAGGTCAAACATCCGATCTGCCTCATCAAGAACCAAATAACTGGCTCTCATCATTGTCAAAGCCTTCATCTTCAGCAT
GTCTATCAACCTTCCAGGAGTAGCAACAACTATTTCGCATCCTGCCTTGAGTTCCTTAAACTGTTCATGTTTAGACATTC
CACCATACACAGCAGAGACTCGTAAGCCATATGCTTTCGAAAATTTCTTGGCTTCCAAGAAGATTTGATGAGCCAATTCT
CTGGTTGGAGCACATATGACACCAATTGGACCTTCATCTCTCTGAAGTTCAGGCTGATCCATAATATGAACAATCATTGG
AAGAACAAACGCTGCAGTCTTACCTGAACCAGTTTTGGCTATGCCAATAACATCTCGACCAGACAACACAATAGGTAAAG
CCTGACATTGGATTGCTGTAGGTTTTTCATAAGCTTGCTTTTTGATAGCACTCATAATCTGTGAGGAAAATCCACAATCC
TCAAAGGTCTTAACTGGCCTATGAACATCAAAACCCGAGACCCGAATCCCTAATCTCTGACGGTAATCCGTGGTTTCTTG
CTCAGTCATTCCTGGATTAAGAAATTTAAACACTTTAGATGCAACACCTAACAACTATATATTAAAGCAAGTTAATTTAA
CGAATAGAGAAACTTGCCTGATATTGATTCTAGCTCCTCGTAAAAGTCCTTATTAATAGGTTCATAATCGATGGAGCTAT
GATCCAGAGCTGTAATAGGCTCAATCTTCCTTTTATCCACAACAATCGGATTATCATCGGAATCATAATCTAGCATCCCT
GCATCGACCGCCTTAGCTGCAGCATACACCTCCTCGTCGGAGTTATAACCGGCGTTAAGTGCATCGGCGGCTAGTGTCAG
GCCCAAATCCTTCTTGGCCTTGAGGTAACTCTCAACAGGATCGTCATCGTCGTCCTTGTACCTCTCTAGTTTCTCCTTTG
GCTTAGGAGGTGGAGCAGATTTCATCTCCTGGTGAATTCCCTCCATAAAAGCATCTAATGGATCGATCTCATCAACCTCG
CCACCGCTAGCCGCAGCAGAACCGCCTTCCTCAATATCTTCCTCAGCTTCTTCGTTTTCCATGTAATCAATGTTATCAAG
ATCGGCATCTTCGGAGTTGTCTCCGCCGCGAGACGAGGGAGGGACGTAGAGACGTTGCGGTGCTTGAGATCGCTCGAAAC
TGTAGCTAGTTTGCCGATTAATGCCGAATCCTTCCATTCCGAATTTGCGATTAGACATTCTTCACTTCGAATTTCGCTTC
TCAGCTAGAGCTTTTAGCAAAGAGCTTAACTGTTGCCAATTACGACGAAATTTAGGGCTTCGTGTTTTTTCCCGGTGGTA
TGTAAAATCGGAGAGGAAGGAAACAATCTCAAGTAAAATTATTTTCCCGGTTCACCGACTTGTCATCGTCTATACATTTG
GGCCTCTAGTGGGCCTTTGTTTAGCATTTTTTTTTTTTTT
>AT2G47330.1 | chr2:19426083-19429082 REVERSE LENGTH=3000
GTGAGCCACGTTTTGCATGATGATAGTGGAAGTGTTTTGCACAACAATGTAATGAATGTTGTATAATTTGTTTTATCCTT
TCCCGTTTCAGCCTTTGAATATATAAATTTTCCATTTCTTGTTAGGATCTAATTCTTCGTATGAGACATGATATGGAAAA
TAGATGATAAAAAGGGTTTCAAATTCACAAGAAAAATCACTTGAGTTTCATACAAGAGAGAGAGACAAGAAGTAAAAAAG
CTTTTACATGTCTTGAAGCAAAGTGACGGACATGATCTCTATTGGCGACTTTGGTTGATACTGATCATCTGTCTCAACCT
CTTCGATCTCCTGAACAACGTCTTGTCCTTTAGAAACTCGACCAAAGACAGTCAATTTCTCGTTCAGATCTTTGATCTGA
GCAGACACAATGAAGAACTCGAATCCTCCTTGCTCGTTTTTAGCTTTAGGAGTTCCCACCATGAATTCTTCATGTTTCAA
ACTGATCAAGACAGATACAGAAAGAGTTTCCATAATCAGCTTAATCCGAGCTTCTTTTTTACACATTTCCTTCCTATCAA
TTCATGTGTGTACCAACCTGGTATCAATGTTCTTTCTGTCGAGTGCCCAATCTTTGACAGCATCGAACTCCGCAGAGTCA
CCGGCTTGAATCACAAAATGCTTTACAACTCGACTGAATAAGAAACCTTTGAAATACCCATCTTGACTGCACAAGACAGA
GTTTAGGCAAGAATTAAGTAAAAAAAGGCAAACATGTTGTGGACCAGAAAAAGATTTGCTTACCAGAATTTCATGAACTG
GTCAACCACATTGGGAGCAGTATCCTTGAAGAGTTCAATGGTCACTGAACCTTTGCCCGTATCTAAGGTCTAGCGATCAA
GAGAGAAAGCTAAAGTCTAGGAAACAAAGAAAAGAAAACACCAAACTGAAAAAAAAACATATGTGAGATTAAAACTCACA
GCAAACCGCGGAAGATCAACATTCTTCATTCCAGGGAAGGCTGCATCCTACACAGGACAATCATATATATTCCCATCAAA
CCAAAGCTGAGAAGCTAAAGCAGTAATAAGGCGCATAGAGAGGCATTACCTCAAGAACTGATCTACCATTGTGCGTTGGG
ATCTCAGATCTGAAGAAATATTCACAACCAAAAAACTAACAGATGCTAAACATTGGGATAAAAGAAAAAATCACAATTTG
ATAAAGAGAAAGTGAGGAACCTGTGAGTCCAACGTCTGTAAGCAGAGAAGAGAACAAAGACAAGCAAAAGCACAGCCAAA
GTGTAAATGACGATGTTGGTTATGCTTATCCGAGACGGTCCTTTCTTCTTCTTGCTTTGCTGCAACAATGCTTGAGGTTT
GATCTTCGCCATTACTTACTCTGAAGACAATGAACAGTTAAGAAGACCAATCAAAATCAATTACGAATCAAACACAAAAG
CATCAGATTCGGCAAAACAAAAGCATTTAGCTTCTGCAGAATATCAAATCTATATGGAATTCGAGATCGAGAGATATATC
TTTCACTGATCTAGACATGGGACGAACAAAGTAAGATTTGACGAGATTCGAAAAGAAAAACACAACATAGATCAATCCAG
AGTTGTTCAAGCACAAAGACTCAAAATCGAATTCTGGAAACTAAAATCAAGCAAAGACTAACCTCTTTGGTCTTCTTCTT
CTTCTTCCTTGCAAGTGAGTGATTTGATTTCTTTGTTCTGCGAATCTATTTCGTCTTTAAATGGAAGAAGATGACTGACG
ATGTAACTCTCTCACTCACAGAGAGGCACTCGAGTTTTTTTTTTTAAATGGAGTATAATTTTCAGTAATTACTTTTCACT
AAACATTATTGATGGAAATTAATTTTCCCGAAAATTTTGGATTTATGTAAATAACAAAATTGAATTTGAAATGGGATTAT
AGTAGAGATTAATTTTGATACCGTGAAGTGTTTGGTTTGGATCAGGTGAAAATAGGTTTATTTACCGTTTATCAAAATAA
TTTTTCGATTATTTTTTCCTTTCCAATTCTAAAAGTTTCTAACCAAAACGTAAAATCTGCTTCTTTCTCCGTTTTACAGC
TTTCATCTCTCCATTGCTCATCACACAAAGCTTCCTCAGTAGATTTTTTTACTGCAGATTAAGACAATTTTTAAGAGCTC
AGAAACCAAATTAGCATCTGCTGAATCACTGAATTCTAATAAACAGAATCAACACTTCATTACCTGAAGAAACCTTTTAT
GAACATGTTGTTTCAACAGCTAGTGTTGTTACTGGATATACTACTACATTGTTCTCCTGATCCTGAAACACACATCACAG
AAAAGTTTGGAATTTACTCTTCTTGTAAGAGACTATCTACAAAAATGGAACTCCAAGTGTGTCATTATTGAAATTTTCTC
TAACCGCTGTGGATAAGGATGGTTGTTGGAGTTCACCATTCTGTTGTAATACATCAGACTCAACTTGCTCGCTGTTTTCG
ATTGCTTCTTGGCTCTCATTGTTTAACGGGGGAGATTTAATTTTTTCATCCTGTAGCCTTGTTTGCTCTTTCAACCATCT
TTCATACATGGAGTATTCGTCCGGTTTCTCCCACTGTGTGTTCATCCATAAATTCAGTAAAAGTAGATATTGCTTCAGAG
GAGTACACATTGAAAGAGGGAAACTTTTACCGTGCTTTCGCAAGTGATGCAATGGAAGTAATATTTATTCCCATTGGGAC
AAGTGTGTTCACTCCAGTCACACTCTGAGCTCACTGTATTTTGATCTTCATGGAATGCATTTGAATGACTAGAAATCTTC
TGACCATCACTTCTAGTCTACAGATATAAGATCAAGCACATGTATATACAAGATTTGTGAGACCTAAACCGTCTAAATAA
ACTCTTAGTTCGTAGTTCAAGATCCATCTACCATTAGCAGATCCTACAAAAGGAGTACCTCCACGCTGGCAGTCTCAGAT
TTCTGATGCTTCTCAAAATTAGCAGGTGGAATATCTTGAT
>AT2G47340.1 | chr2:19433017-19436016 FORWARD LENGTH=3000
ATCCACTTATCATATGAACTTTTCAAAAAAATGTTTCGAAGTTTGAAATTTATATTATGTTATGTATATATACATCCATT
TTTTTATCAACTTATATACATCAGTCCTTTTGCCACTTTAGCTAAAGTTAGCCAATTAAGCGGTAAGAAATCACTGATAA
ATTCTTAACATGAATTAGATACCAAATTTTAACTAATTTGTTGGATTAATCATAAGCTTTCACATAATAAACATCATTTG
AAAGATTTAAATACAGTTGATTTTGGGAAAAATGTCACAAAAATCTTCAACTTATTGAAAACGTTGATTTAAATCTTCGA
TGAAACAAAATAAATATGAAACTTATATCGATTTTCCAAATAAATACTAAACTTTCGTTGATTATCTAAATAAATACTAT
AACCTCGCAATATTAGGCATATAGTTAAGTGGGATAACATATCCTATTATTAAAAAGATTAATTTTTTGTTAATATATTT
GTTAATTAAAAATGACAACGTTCACTATAACAATAAAACACCGTCGTTTTGTCATAACGGCTCAATTAAATTCATTTATA
ATATTAATAAAAATAGTAAGTTCAATTAATTTTTCTTTGATTTTGTTATGCATCTTCTTAATAACATCAGAACTAATCAG
AACATCGGCGTCACGTGAGAAGAAAAACCACACGTGTCTTTTTGTGACATGACAGAAAGGGGCATGGGCTAACATACACT
GATGTGCATCTTCTTAACATGCGCTGCATCGGCATGTCTAAACAAAACCAACGCAGCAGAAGAAAAAAAAAGAAACAAAC
GAGAGAGATAGATGAGAGTAGAGAAGAGGGATTAGCAAAAACCGATAAAAAAGGAAAGCGAGTTTATGCTCTGAGTCGGC
TCACCGATTCTAGCTGTCGAAGAAGAGCGATAAAAAAGGGTTCTTTGAGCTTCTTTTTTTTTTGGTATATTTTTTTTTGT
GTGTGGGTTGTTGGTGTCGAAATAGCAAAAAATGGTGAAGGAGGAGATAATAAGTCTCTCACCTCTTTACTACTTGTCTT
CTTACGCTTTCTTCTTCTTAATTCTTTTTATTCCCAATTCTTCCCCTAACCCTAATTCTTCCTTGCTTCAATTCTCCCTT
TTTCCCAACGATTCTTCTTATCATCATCGTCGTCGTCGTCTTCTCGATTCTCTCAATTCGTCTTTGCTGAGCAATCAAGG
TATTCTTCGTGGCTTCTCTCTTGACTTGGTTTTGGTTATGTCCTGTTGATGATCGTATTGTTTAAAGTTTGTATTTTTCT
GTGTTGGTTTAATCTTCGATTCGATCGTTTTAGTGTTGGTTTCAATTCGTATAGAGTTGTGGATCCGCTATCTCTAGGAA
AGTTTAGTGCTTGTTTGTATGTTCAATTGATTGATCTGAGATTCTGATGATGCACTCGTTGGATTTCAAATTGACAATCT
CTGTTTGCTTAATTGGTGTAATGATTCTACATGTTTTGTTTCTCAGTATTGGAGATTGGGGAGTTCTCAGTTCATCAGTT
AAGTAATCTGTTAAGAGCGAAGAGCGTTTCTATGCCTATATATGCTCTACAATGGAAGATAATGGTGTAGCTTATTGTGA
TGGTATGACGAATACTGTCAGGAAGAAACGTAGCCTCACTTGTCGTCGTCCTCGCCCTGAGGGATCCAGTGTTTTAACAT
CTTCAGATCGTTTCAGCAAGATCTCGAGTGATGATATACCTGCTTTTGATACTAACCCTAGAAGGAAAGAGTTTAGTCTT
AGCCATTGTATATCGAGGGCTGAATCTATAGCAGAATCTGAAAGAGGAAACAATGATTTTAGGCGGAGAGAGATTATCAA
TAGAAATAAGCGTTCGACTGAAGGTGTTCTTGCACCTGCCAGCTCGAAATACCCTAGCCGGGAAGTTGAAGGTAACGGCA
TGATCAATGGAAAGGGAACTGATTCGGGTGAATTAGAGGGAGAAACAAAGAGAATGAAGCTTAAGATTGGTGGTGTGAGC
CGGCTAGTTCATGCTAATGGTTCATCTAGAAAGTCTTCAAAACCAGTGACTGATACTATTCGCTCCAACCATGATTTACA
GGTGAATTGTCTTAATGTGGATATATTGACAATGCTTAAGTTGTTGAATTGTATCGCATCCGATAAGATTTATAGTACTT
TGTATCATCCTATTGCATTGAGTATCTTTTTCGGTAAATGCTACGCTCTTTTCGGGCCTTACGGCCCATAATCTCCCCGC
GGTTGGAGACCAGAGTTAGGTATAATTAGTCTATGATCCAAGGCTTGGGCTCAAATTAGTAAATGTTTACTGTTTATGGA
CAGGAATCTGAAAATGTTTTCTTATGCATTTCGCGTTGGTGCTCCAGTGGAGAGGATTTAATCGTGTCTTAATTTCTGTG
ATGAAGAGCTTTCTTGACAGTTTAGATTCTGTCAACTTTGATATCTTCTTACATTAAATTTTATTTAATTGCAGGAAAGT
TCAGAAGATTGTAATTCCCCTCTAGATAAGAAGGCTGATCTTGAAGGAGTTACTTGGGATGCTGAGATAGACGGATCTAT
GACAGGGAGGAGAAAACAAGAGGAACCATCTGGCTTGGTTCGCAAGAGCAAACGAGCCCCAAAGAAACGAGTTTTCGATA
GCGATGACGACAGCGATGATGAGATCCGGTATTTGGAAAAGTTGAAATATAAGAGAGTCTCTGTGTGTAATGAGGATACT
GAGTCTGGAAGGAAGCAGTTGACGCCATCTGGGATTACAAATGGAGAAAATTCCGGCAAGAAGAAAGCTGTGTCCGAACA
GGCGTCCGAAGACATGGATTGTGCGGAGGAAATTGAAACGGCGTCTGATGAAAAAGAGATTGGTAATGATAATAAGAGGG
AATCAACCATGACTAGTCGTCAGCGAGCCCTTGCTTCTGGCAGATCCAGCGCGATTGATTTTTCAGATGGATTACCTCCT
ACATCTAGAAGTAAGATTTTAATCCTTTGCTACTGCCACA
>AT2G47350.2 | chr2:19436282-19439281 FORWARD LENGTH=3000
AAAAATTCTAGGTCAAGATTCGAGCAGGAAGAAGCGTGGAGACAAAATAAAAAAACGACTTGATGATTTGGCTCAGGTAT
TGGGATTTAAGCACACGATAAACCACCTATTGCTAATGTATTCTTTCTTAGTCAAAATGAGATGCTGATAAAAAGTGACA
TGCGTTTGCAGGAGAAGGCTGCACAAGAGGAGAGAGCCTCAACGTGCTGCATCAGAACAATAATGGGTCCTAATGGAACC
ACTGTTTCATTTCCCATTGACAAAGTGCCTAGCCTGTTCGATCCCAAACCATCAGGGTATGCTATACTCTTTTCCTTCTC
TCTCAATCTCTGTTTGTGGAATCAGACCAATTCATAATTCAATGTCCCTTAATCTCGTAGCTGATTGGGTCTGGTTAATG
TGAACAATCCTTAATCCTACACTTGCTATGTTATTGAGCCAGTATAAATAGTAGAGAATGCTTCAACTGTTTTGGATGTG
GTAAAATTTAAGGAATGCTCTAGGATTCAGTTTCTACCCATTATTCTTTTGGTCTGTTGGTGGTGTTCTACATTCAAAAA
GTCTAAAGGAATTTTACGATTTGAAATCTTATGATAACAATGTCAAGTACTATCTTTATCTGCAGTTATCCTCCTCCGCG
GGAAAATTGTGTGGGTCCATCGTGCACCAATCCTTACAAGTATCGTGACTCGAAGACTAAAGTTCCTCTATGCAGTCTCA
AATGCTACAAAGCGGTTCAGGGGCAACAGATTGCACCTCCTTAAGAGATATTGATATGATTTTTTTGATGGAAATGAGAA
GAAGAACTTAGCTTCCTTACCTGATTTTATTGATGGTACAGAACTACAGAAAACAATTGTTTAGTACTTTGCTTTTAGAC
TTGTCTGATCATTTTGACTAGATATTGTTTTTCTCCCCTTTTCCTTTGTGACGAGATCGTGGCCGTCCATTGGCTTTTTC
ACCAAACCATCACATCATAGCCGTTCTTATATACAAATCTTCAACGGCTATCTCTCCTAGATTTAAATAATAAAAGGGAT
ACATTTGTTTTCTAAGACATGATACGAAATGCTCTATTATTGGAAGCAAGCAAGTGCATCATCATGGATTACCACCAGTA
CGTCGTCGTTTCTGAGCTGTGTGTTTGCGTCTCTCCACTTATGATTTCTTAACATTATCGTTCCTTCTCCATAATTGTTT
TTGCAGTTGACAATTTGTATTAGGGACAAATGAAACTTAAATTACTTGGAAAGAATAAAGGCAATGATTTCTCATCACTC
TTCTATCTGTTTTAATAATCAAGTAACCTTGTTATGCGTGTGTTGTTTAATACTATAATTTCCTCTAACAAAATGTATTT
AATTCTGTTTACATGAATGATTCTTTTTCATCAAACCTAACTTGAAACTATAGACATGGCACCCACTCCTTCATCTTTCC
TTCAAACATAAACCTTCATTTTCTCTTATAATAAAACATATAAATAACTTTCTTTTATGTTTCTTAACTTCACAACAATT
CCTCCACCTTAGATTAAGATGAGTTTCGCCGGCGGAAAGTGGCGGAAAGAGGCGGAGCAGCTGGTGGTTAAGCCTTTCCG
GCTGGTGACAACAACTCTCCTCAGCCTTCTCCTTCCTCTCTCTTTCCTCCTCCTTAGTCGTCTCTCTTCAGCTTCTTTCC
TCTTCTCCTTAACCAAATCTCAGCCGCAAACAGAGTCATCATTCTTCGTCTTCTCTCTGTTTCTTCGCGCGAATCCGGCG
ATCGTATACGCTGTCGTTTCGTCAATAAGCGTTTACACTCTAGTTCTTGGCTTAACCACAAAGATCACAGCTACAGATCC
AAAGCATTCGATTGCCTTTTATCCACATGTCAGCATCGCGTGGCTTACACTCTTCCTTGTTCAAATCTCCGTCGGTATAG
GCCTCGAAACAACGATCTCCAACGGTTTAATCATCGGAAGCGAACGCAATTTCTTGAGCAGGCTTGTGTTTTTCTTTGGT
CTTCATGAGGTGATGCTTCTGTGGTATCGAGTGATCGTGAGACCGGTGGTGGATAACACGTTGTTAGGAGGAGAAGACGG
TCAACGAAGAGAAGAGACGGTGGTGGAGAGGGTGGCTTTGGCCGTTAGCTGTGGGACCTTGTGGTGGTGGAAGCTTCGAG
ATGAAGTAGAGGCTTTGGTTGGTGTGGCAGAGGCTAAAAGAGCATTGTTGTTGTTATTACCAATTGATGGTAATGTCAAC
GTTAGTTTTGATGTGGGAACAGTTGATTTTGTGAATTGGTGGCTATATTATATGGTTGTGACGATTGGTATGGTTAGGAT
CATTAAAGGGTCTTTGTGGTTTGGGATGATTTTGCTTTTCGAACAAGGTAGTAGAAGAAGAAATCCACGTGGAATTCCTA
CTGCTTCTTCTACTCTTCATTTTGATGATCAAGGTGACAATAAAGTGTAAGTAACAGAACAGTTGTCAAATTCAAATTAT
TTGAAAGTTTTATGCAAAATTTTGTATCAAACGTATAGTCTATGCGTTAAAAGATCTCTAGCAAAATTGACGATTCCAAT
TTATATACAAATTCATAATTTATTTTAGTCTATGACAAATTTGGTTGAAGTTCTTACACCAAAACGAAGTTCAAATTCCA
AGGCTTTAAAAATCGTTGTATGTCATAATAAATGAAAAATCAGACTATTTGTAATTAGAATGATGTTCAGATCTTATAAT
GAATGATTATCTAATAGATTAAAAGAGATTTGACAAAGACAAGCTCTACATCAGATTTGAGTAGAATCATAAAGAATGTA
TTACTACCAGAACTTAAAAAGAGATTACTACTACTACAAATAAAGAGTCTAAAACACAGCTTCCACAAGTATGTGTCTCT
TCTTAGACCCAAACCCAACAATGTGATTAAGATAAACTCTTCCTTCTTTAACAGTAGCCGACGAGACTAACCGATGAACC
ATACCGCTGCTGAACCAACCCGTCACAGAAGCCGTCCGCC
>AT2G47350.1 | chr2:19437046-19440045 FORWARD LENGTH=3000
GAGATATTGATATGATTTTTTTGATGGAAATGAGAAGAAGAACTTAGCTTCCTTACCTGATTTTATTGATGGTACAGAAC
TACAGAAAACAATTGTTTAGTACTTTGCTTTTAGACTTGTCTGATCATTTTGACTAGATATTGTTTTTCTCCCCTTTTCC
TTTGTGACGAGATCGTGGCCGTCCATTGGCTTTTTCACCAAACCATCACATCATAGCCGTTCTTATATACAAATCTTCAA
CGGCTATCTCTCCTAGATTTAAATAATAAAAGGGATACATTTGTTTTCTAAGACATGATACGAAATGCTCTATTATTGGA
AGCAAGCAAGTGCATCATCATGGATTACCACCAGTACGTCGTCGTTTCTGAGCTGTGTGTTTGCGTCTCTCCACTTATGA
TTTCTTAACATTATCGTTCCTTCTCCATAATTGTTTTTGCAGTTGACAATTTGTATTAGGGACAAATGAAACTTAAATTA
CTTGGAAAGAATAAAGGCAATGATTTCTCATCACTCTTCTATCTGTTTTAATAATCAAGTAACCTTGTTATGCGTGTGTT
GTTTAATACTATAATTTCCTCTAACAAAATGTATTTAATTCTGTTTACATGAATGATTCTTTTTCATCAAACCTAACTTG
AAACTATAGACATGGCACCCACTCCTTCATCTTTCCTTCAAACATAAACCTTCATTTTCTCTTATAATAAAACATATAAA
TAACTTTCTTTTATGTTTCTTAACTTCACAACAATTCCTCCACCTTAGATTAAGATGAGTTTCGCCGGCGGAAAGTGGCG
GAAAGAGGCGGAGCAGCTGGTGGTTAAGCCTTTCCGGCTGGTGACAACAACTCTCCTCAGCCTTCTCCTTCCTCTCTCTT
TCCTCCTCCTTAGTCGTCTCTCTTCAGCTTCTTTCCTCTTCTCCTTAACCAAATCTCAGCCGCAAACAGAGTCATCATTC
TTCGTCTTCTCTCTGTTTCTTCGCGCGAATCCGGCGATCGTATACGCTGTCGTTTCGTCAATAAGCGTTTACACTCTAGT
TCTTGGCTTAACCACAAAGATCACAGCTACAGATCCAAAGCATTCGATTGCCTTTTATCCACATGTCAGCATCGCGTGGC
TTACACTCTTCCTTGTTCAAATCTCCGTCGGTATAGGCCTCGAAACAACGATCTCCAACGGTTTAATCATCGGAAGCGAA
CGCAATTTCTTGAGCAGGCTTGTGTTTTTCTTTGGTCTTCATGAGGTGATGCTTCTGTGGTATCGAGTGATCGTGAGACC
GGTGGTGGATAACACGTTGTTAGGAGGAGAAGACGGTCAACGAAGAGAAGAGACGGTGGTGGAGAGGGTGGCTTTGGCCG
TTAGCTGTGGGACCTTGTGGTGGTGGAAGCTTCGAGATGAAGTAGAGGCTTTGGTTGGTGTGGCAGAGGCTAAAAGAGCA
TTGTTGTTGTTATTACCAATTGATGGTAATGTCAACGTTAGTTTTGATGTGGGAACAGTTGATTTTGTGAATTGGTGGCT
ATATTATATGGTTGTGACGATTGGTATGGTTAGGATCATTAAAGGGTCTTTGTGGTTTGGGATGATTTTGCTTTTCGAAC
AAGGTAGTAGAAGAAGAAATCCACGTGGAATTCCTACTGCTTCTTCTACTCTTCATTTTGATGATCAAGGTGACAATAAA
GTGTAAGTAACAGAACAGTTGTCAAATTCAAATTATTTGAAAGTTTTATGCAAAATTTTGTATCAAACGTATAGTCTATG
CGTTAAAAGATCTCTAGCAAAATTGACGATTCCAATTTATATACAAATTCATAATTTATTTTAGTCTATGACAAATTTGG
TTGAAGTTCTTACACCAAAACGAAGTTCAAATTCCAAGGCTTTAAAAATCGTTGTATGTCATAATAAATGAAAAATCAGA
CTATTTGTAATTAGAATGATGTTCAGATCTTATAATGAATGATTATCTAATAGATTAAAAGAGATTTGACAAAGACAAGC
TCTACATCAGATTTGAGTAGAATCATAAAGAATGTATTACTACCAGAACTTAAAAAGAGATTACTACTACTACAAATAAA
GAGTCTAAAACACAGCTTCCACAAGTATGTGTCTCTTCTTAGACCCAAACCCAACAATGTGATTAAGATAAACTCTTCCT
TCTTTAACAGTAGCCGACGAGACTAACCGATGAACCATACCGCTGCTGAACCAACCCGTCACAGAAGCCGTCCGCCACCC
GTCTGAACTCTCTACCAGTTTCGAAGACGGGCTACCTGAAAACACTCACAAATAGTCTACAGTCATTGGTAGAACTTTAA
AAATCAAAACTGTACTAAAGAATAACTACCATTACCTGCAACAACAATCTTGGTTGGAGACAAGAACTCAAGCCCATCAC
CAAACCTCAAAGACCCACCAGAAACGTCAATAACAGTGACTTTACTACTAACATCCCCATTGGTTACATCGATTTTGTAT
AAGAAACCGGAGAAAGTGTGGATGACGATAAGGAACCCCTCCGGGTGATAAACAATGCCGTTAAGAGAGACAAAGTTATT
ATACCAACCAGGTGTAGTGAAGAGAGGGCTTCTAATGGTGTACACTAGCTTTCCATTGACATCAACAACCCATATTTTAC
CTCCTTTTGCATCAGATACATAAGCATTTCCTTGTGTATCAACAGCTACATCGTCTGCGTATGTTATCTCTTTACCTACA
TTGCTTAAATCATTTGTTTGCTTAACCAACAAATGATTAGAGAGACATAAGCAGAGAAACTACAGAGAGCTTACTATGGC
TGCTAAGCACTGTGAGGAAGAGACGACGCCACGTGGACAAATCATAGGCCACTAAAGCACTATAACGATTTCCAAGCAAA
TCGCCGACAGCGAGGAGGAGACGGTTTCGGTGGCGGTCGATGACAAATCCGTTGGAAGAGTTACCGGCGAGGTCAACGTC
TTTGACCAAAGTGACTTCCTTAAGAACGTCGTCGGAATCT
>AT2G47360.1 | chr2:19438732-19441731 FORWARD LENGTH=3000
GTAACAGAACAGTTGTCAAATTCAAATTATTTGAAAGTTTTATGCAAAATTTTGTATCAAACGTATAGTCTATGCGTTAA
AAGATCTCTAGCAAAATTGACGATTCCAATTTATATACAAATTCATAATTTATTTTAGTCTATGACAAATTTGGTTGAAG
TTCTTACACCAAAACGAAGTTCAAATTCCAAGGCTTTAAAAATCGTTGTATGTCATAATAAATGAAAAATCAGACTATTT
GTAATTAGAATGATGTTCAGATCTTATAATGAATGATTATCTAATAGATTAAAAGAGATTTGACAAAGACAAGCTCTACA
TCAGATTTGAGTAGAATCATAAAGAATGTATTACTACCAGAACTTAAAAAGAGATTACTACTACTACAAATAAAGAGTCT
AAAACACAGCTTCCACAAGTATGTGTCTCTTCTTAGACCCAAACCCAACAATGTGATTAAGATAAACTCTTCCTTCTTTA
ACAGTAGCCGACGAGACTAACCGATGAACCATACCGCTGCTGAACCAACCCGTCACAGAAGCCGTCCGCCACCCGTCTGA
ACTCTCTACCAGTTTCGAAGACGGGCTACCTGAAAACACTCACAAATAGTCTACAGTCATTGGTAGAACTTTAAAAATCA
AAACTGTACTAAAGAATAACTACCATTACCTGCAACAACAATCTTGGTTGGAGACAAGAACTCAAGCCCATCACCAAACC
TCAAAGACCCACCAGAAACGTCAATAACAGTGACTTTACTACTAACATCCCCATTGGTTACATCGATTTTGTATAAGAAA
CCGGAGAAAGTGTGGATGACGATAAGGAACCCCTCCGGGTGATAAACAATGCCGTTAAGAGAGACAAAGTTATTATACCA
ACCAGGTGTAGTGAAGAGAGGGCTTCTAATGGTGTACACTAGCTTTCCATTGACATCAACAACCCATATTTTACCTCCTT
TTGCATCAGATACATAAGCATTTCCTTGTGTATCAACAGCTACATCGTCTGCGTATGTTATCTCTTTACCTACATTGCTT
AAATCATTTGTTTGCTTAACCAACAAATGATTAGAGAGACATAAGCAGAGAAACTACAGAGAGCTTACTATGGCTGCTAA
GCACTGTGAGGAAGAGACGACGCCACGTGGACAAATCATAGGCCACTAAAGCACTATAACGATTTCCAAGCAAATCGCCG
ACAGCGAGGAGGAGACGGTTTCGGTGGCGGTCGATGACAAATCCGTTGGAAGAGTTACCGGCGAGGTCAACGTCTTTGAC
CAAAGTGACTTCCTTAAGAACGTCGTCGGAATCTTTAGTAGGAACAAGCTCGCCGATACCGCCGCCGCCGTCCATGTAGG
AAACGAGGAATCTCCGACCAACGTCGTCCCATTTGGCGCACTCGCGGAGGAAGCCGGAGCTGTGGTAAGAGATGACGTGC
GTGGAAGGAACAGCTTTCTCTGAAGAGATAATATAAGCTATTGGAACGGCGGAGAGAATGAAGAAGAAGAGAGCGACGGA
GTATTTGCCGGAGCAGCAGGACGGCGACATTTTGAAAAAGACAGTTATAGAGAGTAATAAATTGGGTGCGAGGAAGACCA
CCTTAAGAAAGTGTGGAATAGATACAGAGAGAGTTTGGTTGGTGAGCGAACATTTGGAAAATATGGGGCCCACTTACTTA
GATGCACATACAACCTTGCACTAGTTTTGGCGGCCCGTTGAATGTATCATTGGGCCCAGAATCTGTGTCCAGAATTCAAT
ACGAATAGTTACATTTTGTATTTTTGATTACTGTTGTTTCATGTTTGTACCTTTTTACCAATTTAATGCCCTATACTATT
TCCGTTGAAGCTTTAAATTCACAAGTTGGTTATATATTAGGTGAGCTGAAAATATCATTTGGGCCATTTACTTCATACAG
TTGAGAAAATATTCAATTTGACACGTTTTTTTTTAATATAGTTGTATCGTGTTTTCTTATTTATTAGAATTAATTTCTGT
CAATATAATAATTTGTGGTTTTGCTTTCTTTGGGTCGCATCAAATGTTAGGTGTTTTGAAATTTTGATGATATTATTATT
TTTAGACAAAATTGACTGGAGTTGAACAGTAATGGGCCGGTCTCAGATGTTAGCCCAATAGGTTGACAGAGAAAATGTAT
GATCCATGAGAGTGACTAAATTAAATTGATTAATCTCTTGCGCACACCTGAATCCTCGTCTTCATTCGTTCCGGTCGTCG
TCTACACCTCCACACTCCGACTTGGTAAATCCCCAGACTCATCTCTCTCTCTCCTTTTCTTTTGATTTCTAGATTTGCTA
GTTTGTTTCGATTGTTCTTCTAGATAGAAATTAACGAGTGATTTTTGATTTAACCGATTCGCATCAATGCCCCTTCTTCT
TATTGCGTCGATCTCATGGATCGGGATCCATCGTTCCTCTATCTGATTTCTCTTGTGGGAAAGAATTTCAAGCTTTATGG
TTTTGTAGTAATGAACGTTTATCATTTTCGTTCGAGGGAAGATTTTTAAACTTTCGTTATGCGGATTCTGGATATTAGGC
TGTTTTTTTTTTTTTTTTTTAATCGATTGAAGGATGTCAATTTATAGATTGGGCTGTAGATTGCTAGTTTATGTCATTGA
TATTGAATTGTAAGTTTTTCGATCTTCCAGTCATACAAATCACTAATTGCCTCAAGATAGGAAAATCCATTGGCAGTATA
TAGATGGAGTTCATATCTTAAGCACAGGTTTATATGGTCATTACATTTCTAGCTTTTGTTTGTTAGGACTGATTCATGTT
GGGTTTTTGGGGTTATTCTTTATAACGGGTCATGCTTGTATATATGTAGTATCAATACATTTCTGATTTGTGGTTATGCT
TGATGCAAAAAAGATCCAATCTTTCGAGTTGGTAGTGAGTTACATTTGTTACTTTTGGTAGGTTGAGAAGAAGAAAGAAG
AGATGGCAGGACACAAGGTTGCACATGCGACATTGAAAGG
>AT2G47370.1 | chr2:19436130-19439129 REVERSE LENGTH=3000
ACTCTTTATTTGTAGTAGTAGTAATCTCTTTTTAAGTTCTGGTAGTAATACATTCTTTATGATTCTACTCAAATCTGATG
TAGAGCTTGTCTTTGTCAAATCTCTTTTAATCTATTAGATAATCATTCATTATAAGATCTGAACATCATTCTAATTACAA
ATAGTCTGATTTTTCATTTATTATGACATACAACGATTTTTAAAGCCTTGGAATTTGAACTTCGTTTTGGTGTAAGAACT
TCAACCAAATTTGTCATAGACTAAAATAAATTATGAATTTGTATATAAATTGGAATCGTCAATTTTGCTAGAGATCTTTT
AACGCATAGACTATACGTTTGATACAAAATTTTGCATAAAACTTTCAAATAATTTGAATTTGACAACTGTTCTGTTACTT
ACACTTTATTGTCACCTTGATCATCAAAATGAAGAGTAGAAGAAGCAGTAGGAATTCCACGTGGATTTCTTCTTCTACTA
CCTTGTTCGAAAAGCAAAATCATCCCAAACCACAAAGACCCTTTAATGATCCTAACCATACCAATCGTCACAACCATATA
ATATAGCCACCAATTCACAAAATCAACTGTTCCCACATCAAAACTAACGTTGACATTACCATCAATTGGTAATAACAACA
ACAATGCTCTTTTAGCCTCTGCCACACCAACCAAAGCCTCTACTTCATCTCGAAGCTTCCACCACCACAAGGTCCCACAG
CTAACGGCCAAAGCCACCCTCTCCACCACCGTCTCTTCTCTTCGTTGACCGTCTTCTCCTCCTAACAACGTGTTATCCAC
CACCGGTCTCACGATCACTCGATACCACAGAAGCATCACCTCATGAAGACCAAAGAAAAACACAAGCCTGCTCAAGAAAT
TGCGTTCGCTTCCGATGATTAAACCGTTGGAGATCGTTGTTTCGAGGCCTATACCGACGGAGATTTGAACAAGGAAGAGT
GTAAGCCACGCGATGCTGACATGTGGATAAAAGGCAATCGAATGCTTTGGATCTGTAGCTGTGATCTTTGTGGTTAAGCC
AAGAACTAGAGTGTAAACGCTTATTGACGAAACGACAGCGTATACGATCGCCGGATTCGCGCGAAGAAACAGAGAGAAGA
CGAAGAATGATGACTCTGTTTGCGGCTGAGATTTGGTTAAGGAGAAGAGGAAAGAAGCTGAAGAGAGACGACTAAGGAGG
AGGAAAGAGAGAGGAAGGAGAAGGCTGAGGAGAGTTGTTGTCACCAGCCGGAAAGGCTTAACCACCAGCTGCTCCGCCTC
TTTCCGCCACTTTCCGCCGGCGAAACTCATCTTAATCTAAGGTGGAGGAATTGTTGTGAAGTTAAGAAACATAAAAGAAA
GTTATTTATATGTTTTATTATAAGAGAAAATGAAGGTTTATGTTTGAAGGAAAGATGAAGGAGTGGGTGCCATGTCTATA
GTTTCAAGTTAGGTTTGATGAAAAAGAATCATTCATGTAAACAGAATTAAATACATTTTGTTAGAGGAAATTATAGTATT
AAACAACACACGCATAACAAGGTTACTTGATTATTAAAACAGATAGAAGAGTGATGAGAAATCATTGCCTTTATTCTTTC
CAAGTAATTTAAGTTTCATTTGTCCCTAATACAAATTGTCAACTGCAAAAACAATTATGGAGAAGGAACGATAATGTTAA
GAAATCATAAGTGGAGAGACGCAAACACACAGCTCAGAAACGACGACGTACTGGTGGTAATCCATGATGATGCACTTGCT
TGCTTCCAATAATAGAGCATTTCGTATCATGTCTTAGAAAACAAATGTATCCCTTTTATTATTTAAATCTAGGAGAGATA
GCCGTTGAAGATTTGTATATAAGAACGGCTATGATGTGATGGTTTGGTGAAAAAGCCAATGGACGGCCACGATCTCGTCA
CAAAGGAAAAGGGGAGAAAAACAATATCTAGTCAAAATGATCAGACAAGTCTAAAAGCAAAGTACTAAACAATTGTTTTC
TGTAGTTCTGTACCATCAATAAAATCAGGTAAGGAAGCTAAGTTCTTCTTCTCATTTCCATCAAAAAAATCATATCAATA
TCTCTTAAGGAGGTGCAATCTGTTGCCCCTGAACCGCTTTGTAGCATTTGAGACTGCATAGAGGAACTTTAGTCTTCGAG
TCACGATACTTGTAAGGATTGGTGCACGATGGACCCACACAATTTTCCCGCGGAGGAGGATAACTGCAGATAAAGATAGT
ACTTGACATTGTTATCATAAGATTTCAAATCGTAAAATTCCTTTAGACTTTTTGAATGTAGAACACCACCAACAGACCAA
AAGAATAATGGGTAGAAACTGAATCCTAGAGCATTCCTTAAATTTTACCACATCCAAAACAGTTGAAGCATTCTCTACTA
TTTATACTGGCTCAATAACATAGCAAGTGTAGGATTAAGGATTGTTCACATTAACCAGACCCAATCAGCTACGAGATTAA
GGGACATTGAATTATGAATTGGTCTGATTCCACAAACAGAGATTGAGAGAGAAGGAAAAGAGTATAGCATACCCTGATGG
TTTGGGATCGAACAGGCTAGGCACTTTGTCAATGGGAAATGAAACAGTGGTTCCATTAGGACCCATTATTGTTCTGATGC
AGCACGTTGAGGCTCTCTCCTCTTGTGCAGCCTTCTCCTGCAAACGCATGTCACTTTTTATCAGCATCTCATTTTGACTA
AGAAAGAATACATTAGCAATAGGTGGTTTATCGTGTGCTTAAATCCCAATACCTGAGCCAAATCATCAAGTCGTTTTTTT
ATTTTGTCTCCACGCTTCTTCCTGCTCGAATCTTGACCTAGAATTTTTTTAATGGCCCCTTCCTTTGAAAACAAAACCAA
GATCATCCTCTCGTGATCAGCCAATTTGTTAATGCGTATAGCACAATGGAGAAAGAAAAAGAAAAACACACCAACCTCAG
ACTCCCTTGCAGCTTTCTCAATCTGAACTTTTCGCCTTTG
>AT2G47370.2 | chr2:19436369-19439368 REVERSE LENGTH=3000
TTTTTAAAGTTCTACCAATGACTGTAGACTATTTGTGAGTGTTTTCAGGTAGCCCGTCTTCGAAACTGGTAGAGAGTTCA
GACGGGTGGCGGACGGCTTCTGTGACGGGTTGGTTCAGCAGCGGTATGGTTCATCGGTTAGTCTCGTCGGCTACTGTTAA
AGAAGGAAGAGTTTATCTTAATCACATTGTTGGGTTTGGGTCTAAGAAGAGACACATACTTGTGGAAGCTGTGTTTTAGA
CTCTTTATTTGTAGTAGTAGTAATCTCTTTTTAAGTTCTGGTAGTAATACATTCTTTATGATTCTACTCAAATCTGATGT
AGAGCTTGTCTTTGTCAAATCTCTTTTAATCTATTAGATAATCATTCATTATAAGATCTGAACATCATTCTAATTACAAA
TAGTCTGATTTTTCATTTATTATGACATACAACGATTTTTAAAGCCTTGGAATTTGAACTTCGTTTTGGTGTAAGAACTT
CAACCAAATTTGTCATAGACTAAAATAAATTATGAATTTGTATATAAATTGGAATCGTCAATTTTGCTAGAGATCTTTTA
ACGCATAGACTATACGTTTGATACAAAATTTTGCATAAAACTTTCAAATAATTTGAATTTGACAACTGTTCTGTTACTTA
CACTTTATTGTCACCTTGATCATCAAAATGAAGAGTAGAAGAAGCAGTAGGAATTCCACGTGGATTTCTTCTTCTACTAC
CTTGTTCGAAAAGCAAAATCATCCCAAACCACAAAGACCCTTTAATGATCCTAACCATACCAATCGTCACAACCATATAA
TATAGCCACCAATTCACAAAATCAACTGTTCCCACATCAAAACTAACGTTGACATTACCATCAATTGGTAATAACAACAA
CAATGCTCTTTTAGCCTCTGCCACACCAACCAAAGCCTCTACTTCATCTCGAAGCTTCCACCACCACAAGGTCCCACAGC
TAACGGCCAAAGCCACCCTCTCCACCACCGTCTCTTCTCTTCGTTGACCGTCTTCTCCTCCTAACAACGTGTTATCCACC
ACCGGTCTCACGATCACTCGATACCACAGAAGCATCACCTCATGAAGACCAAAGAAAAACACAAGCCTGCTCAAGAAATT
GCGTTCGCTTCCGATGATTAAACCGTTGGAGATCGTTGTTTCGAGGCCTATACCGACGGAGATTTGAACAAGGAAGAGTG
TAAGCCACGCGATGCTGACATGTGGATAAAAGGCAATCGAATGCTTTGGATCTGTAGCTGTGATCTTTGTGGTTAAGCCA
AGAACTAGAGTGTAAACGCTTATTGACGAAACGACAGCGTATACGATCGCCGGATTCGCGCGAAGAAACAGAGAGAAGAC
GAAGAATGATGACTCTGTTTGCGGCTGAGATTTGGTTAAGGAGAAGAGGAAAGAAGCTGAAGAGAGACGACTAAGGAGGA
GGAAAGAGAGAGGAAGGAGAAGGCTGAGGAGAGTTGTTGTCACCAGCCGGAAAGGCTTAACCACCAGCTGCTCCGCCTCT
TTCCGCCACTTTCCGCCGGCGAAACTCATCTTAATCTAAGGTGGAGGAATTGTTGTGAAGTTAAGAAACATAAAAGAAAG
TTATTTATATGTTTTATTATAAGAGAAAATGAAGGTTTATGTTTGAAGGAAAGATGAAGGAGTGGGTGCCATGTCTATAG
TTTCAAGTTAGGTTTGATGAAAAAGAATCATTCATGTAAACAGAATTAAATACATTTTGTTAGAGGAAATTATAGTATTA
AACAACACACGCATAACAAGGTTACTTGATTATTAAAACAGATAGAAGAGTGATGAGAAATCATTGCCTTTATTCTTTCC
AAGTAATTTAAGTTTCATTTGTCCCTAATACAAATTGTCAACTGCAAAAACAATTATGGAGAAGGAACGATAATGTTAAG
AAATCATAAGTGGAGAGACGCAAACACACAGCTCAGAAACGACGACGTACTGGTGGTAATCCATGATGATGCACTTGCTT
GCTTCCAATAATAGAGCATTTCGTATCATGTCTTAGAAAACAAATGTATCCCTTTTATTATTTAAATCTAGGAGAGATAG
CCGTTGAAGATTTGTATATAAGAACGGCTATGATGTGATGGTTTGGTGAAAAAGCCAATGGACGGCCACGATCTCGTCAC
AAAGGAAAAGGGGAGAAAAACAATATCTAGTCAAAATGATCAGACAAGTCTAAAAGCAAAGTACTAAACAATTGTTTTCT
GTAGTTCTGTACCATCAATAAAATCAGGTAAGGAAGCTAAGTTCTTCTTCTCATTTCCATCAAAAAAATCATATCAATAT
CTCTTAAGGAGGTGCAATCTGTTGCCCCTGAACCGCTTTGTAGCATTTGAGACTGCATAGAGGAACTTTAGTCTTCGAGT
CACGATACTTGTAAGGATTGGTGCACGATGGACCCACACAATTTTCCCGCGGAGGAGGATAACTGCAGATAAAGATAGTA
CTTGACATTGTTATCATAAGATTTCAAATCGTAAAATTCCTTTAGACTTTTTGAATGTAGAACACCACCAACAGACCAAA
AGAATAATGGGTAGAAACTGAATCCTAGAGCATTCCTTAAATTTTACCACATCCAAAACAGTTGAAGCATTCTCTACTAT
TTATACTGGCTCAATAACATAGCAAGTGTAGGATTAAGGATTGTTCACATTAACCAGACCCAATCAGCTACGAGATTAAG
GGACATTGAATTATGAATTGGTCTGATTCCACAAACAGAGATTGAGAGAGAAGGAAAAGAGTATAGCATACCCTGATGGT
TTGGGATCGAACAGGCTAGGCACTTTGTCAATGGGAAATGAAACAGTGGTTCCATTAGGACCCATTATTGTTCTGATGCA
GCACGTTGAGGCTCTCTCCTCTTGTGCAGCCTTCTCCTGCAAACGCATGTCACTTTTTATCAGCATCTCATTTTGACTAA
GAAAGAATACATTAGCAATAGGTGGTTTATCGTGTGCTTA
>AT2G47380.2 | chr2:19441889-19444888 FORWARD LENGTH=3000
TTAAGCCGCTCAATAACTGGTTCCTGAAGATTGTTTGATTTCCATTTCTGTCTTTTTTTTCTTTTTTTTGTTGGGTTCTT
AAGAAATAAACAAATCTGAGAATGGGATTTGTAACAAATTCAGATGTGATGTTCATTCAGACATAATCTCTTTTGTTTTG
TTTCGAGAAATTACAAAAGGTGAATATTTATGAAACTTATTGATCGAAGTTTTGCACTTGAAAGAGTGTTTCCAGCATTT
CAAGTAATTCAAAAACTTTTTTTCATATTATTATGAATCAATGTTTTGTATGAAAAATAAGTTTGTGTTGCATCTGCCTT
TTTTTGTGCTCTCTGTTTCTGCAAGTGCACTCGCATGCTGCATGTGGCTAGTGAACCACTTTTGGGAACTCTGAAAAAAG
TATAATCAAATGTGAGAATTCTTGTGGTTTTGTTTTCTGTTTGGGAATGGTGGTGAGAGAGTTTACCAGAGAAGTGATCT
CCTGAGCTTGGAGTGAACTTCATGCTCACCAAACTCCGGATTACCACCACCTGTGCCTGTGGATACTTTGTCTGCAGAAT
CTGACCCTTCTTTGGACTGGTCGGGACTTGTATCTGCATCTGATGTGTTTGGAACACAGTATTTTTGAAGCCAACGGTCA
GTTTCCCAGAGAACGTGCATAATGCTTTCCCGTGCTGAGTACCCGTGGCTCTCGTGAGGAAGAACAACAAGACGGCAAAG
AGCGCCGTGGCCTTTTAGTGCATTGAAGAATCGGTCTGACTGTTATACAAAGTAAGTGAAATGAATACAGTTAGAGAGAA
CCAATCCAGTGATAACTTGGTGTGAACCAATCCTTTCAAGTGATATCAATGAAGTAACCTGCATTGTTAGAGTTCCTGGG
TTATTGTCTTCTTCACCATGAATAAGTAAGATTGGCTTCTTGATTTTATTAGCAGACATGAATGGGCTCATCTCTACATA
GACGTTAGTGGCTTCCCACAGAGTTCGGTCCTCGTTCTGAAAATTTACAGGCATAGTTAAAGAATAACCAAAAAAGCGAA
GTAAATTAACTATCAAAATGCAGAGAATGAGAGGAGAAAGACAATTGGTCTTGGCACCTGGAAACCAAAGGGCGTGAGTG
TTCTGTTGTAAGCCCCAGATCTGGCAATCCCGCAGGCGAAAAGATGAGGAGCATGAGCAAGAAGATTTGCAGTCATAAAA
GCTCCATAGGAGTGTCCCCCAACTGCAATTTTGCTTCGATCAGCCACCTTGAAAAAAGAACAAACAATAGTAAGTTTCAA
AACTGTTGGGTTTCATACAATACCGAGGTGATGGATTTAGGATAAAGCAATGCTTACTCCACGCCTGACGACTTCCTCTA
CAGCAGCTTCGGCACTTGCCACCAGTTGCTCTACATACCTGATTTTTTTTTTCAGTTGTTCACATTAGAATCTGTCAAGC
TCAAGCACATCTCAGATCTGAAACTTACATGGTTTGATGTCACAAGTTCCCACTTAATTAGTTTGCTTATGCTTATAGGA
AGGAAATCTTTAACCAAGACGATATCACTGGTTTCTATGTTCTAGCAACAAGCTTTACGAAAGTAAATATCACTTTACCT
ATCATTAGCCTCTTCATCACCTTCACCAATTATAGGTATAGTAGGTCCAGATAATATAGCAAACCTGCACAGTGCAGACA
AATCCAGATGGTATAAGCTAACACTCGATCAACAAGCTCAGTGATATAGACCCCGGCACACTGAAACAGCAAAAAACAGT
ATCAATGCTAAACCTTCTAGCAAGCCAAAGAAGGGCAGAAGTTGATCCAATGCCTGCAAATTCATTTGGCGAGCCACGGA
CTTGACCAGCAGCATCTTTACTCTTGAATTCACCAGGATAAGACCAAAACAGACAAGGAAGAGGACCGTCTTTTGATGGA
TCATAGCCTGGTGGTAGGTATAGTGTTGCAGTAAGTTGAACCCCGTCTTTCCGTTGATACCTGATCATCTCTTTCTGTAA
CGAAGCCAATTGCGGATACGGATGAGGAAAGTTTGTAATCTGTTGCACTTTCCTATCAGGCCAAAGTTGGAGAGAATATT
GGGTGTTTTCTGTTTTAGACTCCTTTGATGTCAGAATTTTCAGCTCCTCCATTTTTAAATCCCCTTCTTTTTGGTCAGAC
ATCAAGGCAACAACTGTCTCGAAATACTTTTCCTTGTCGCTCTCCCAGATTCGTTCTTTGTTGCCTGTATTTCTAGATAA
ATTTTGTACAGAACATTCAGTTTGTTATCGCTTAATGGCAATAAAAACAAAAAGAGAAGCAAAAGAAAGAGAAATCATTG
TCAGGTTGGGCTTACATGTCAAACAAGTCAAGGAAGGGCACATTCCCTTGTGGTGTAGCCCCACTTCCGTTCAGTAATAC
ATAAGTGCCTTCATCATTTTCCTTCTTTATCTTTGCTATTACATACGTTCCAGCATCGGTCCTTCTCAGCATGGTTGAGC
CAGGGTCTGAGTACACATCTTCCGATGATCTATCAAACAAGATGCGTGGACTGACATCGTTAGATCCAGGAGAGATAACC
CACGTCCTTGTTCGTCGTGTTTTATACCATGATTCATAAACCAGAGCTAATGTATCATCACACCAAGAAATCCCTCTGCA
GAATTGAAATCGGATCAATGTTAGGACATAGAAGGCTTTGATGAAGTTAGTCAGTTTGTTGATAAGATGGCATAAGTAAT
CTACAATATCTGCTGTGTTTTTAGTTGTTACCCATAACGAAGATCGAGCTTGTGTAACACTTCTGGTTCTTCTCCTGCCA
ATGGTTCAGCAGACTGCATATAAACTATATCACGCGGTGAAACTTCCATTTTGGCATCACCTCCATCTTGTGTTTCTGCC
CTACATATCTCAGAAGAGTTGTAAATTAATTACTTCCAAATCCCATTTTGGCACGTGTACTACATGTGATTCACTTTGAA
TCTCAAATATATACCAGTAGAGGGTTGAAGGCTTGTCTGC
>AT2G47380.1 | chr2:19441889-19444888 FORWARD LENGTH=3000
TTAAGCCGCTCAATAACTGGTTCCTGAAGATTGTTTGATTTCCATTTCTGTCTTTTTTTTCTTTTTTTTGTTGGGTTCTT
AAGAAATAAACAAATCTGAGAATGGGATTTGTAACAAATTCAGATGTGATGTTCATTCAGACATAATCTCTTTTGTTTTG
TTTCGAGAAATTACAAAAGGTGAATATTTATGAAACTTATTGATCGAAGTTTTGCACTTGAAAGAGTGTTTCCAGCATTT
CAAGTAATTCAAAAACTTTTTTTCATATTATTATGAATCAATGTTTTGTATGAAAAATAAGTTTGTGTTGCATCTGCCTT
TTTTTGTGCTCTCTGTTTCTGCAAGTGCACTCGCATGCTGCATGTGGCTAGTGAACCACTTTTGGGAACTCTGAAAAAAG
TATAATCAAATGTGAGAATTCTTGTGGTTTTGTTTTCTGTTTGGGAATGGTGGTGAGAGAGTTTACCAGAGAAGTGATCT
CCTGAGCTTGGAGTGAACTTCATGCTCACCAAACTCCGGATTACCACCACCTGTGCCTGTGGATACTTTGTCTGCAGAAT
CTGACCCTTCTTTGGACTGGTCGGGACTTGTATCTGCATCTGATGTGTTTGGAACACAGTATTTTTGAAGCCAACGGTCA
GTTTCCCAGAGAACGTGCATAATGCTTTCCCGTGCTGAGTACCCGTGGCTCTCGTGAGGAAGAACAACAAGACGGCAAAG
AGCGCCGTGGCCTTTTAGTGCATTGAAGAATCGGTCTGACTGTTATACAAAGTAAGTGAAATGAATACAGTTAGAGAGAA
CCAATCCAGTGATAACTTGGTGTGAACCAATCCTTTCAAGTGATATCAATGAAGTAACCTGCATTGTTAGAGTTCCTGGG
TTATTGTCTTCTTCACCATGAATAAGTAAGATTGGCTTCTTGATTTTATTAGCAGACATGAATGGGCTCATCTCTACATA
GACGTTAGTGGCTTCCCACAGAGTTCGGTCCTCGTTCTGAAAATTTACAGGCATAGTTAAAGAATAACCAAAAAAGCGAA
GTAAATTAACTATCAAAATGCAGAGAATGAGAGGAGAAAGACAATTGGTCTTGGCACCTGGAAACCAAAGGGCGTGAGTG
TTCTGTTGTAAGCCCCAGATCTGGCAATCCCGCAGGCGAAAAGATGAGGAGCATGAGCAAGAAGATTTGCAGTCATAAAA
GCTCCATAGGAGTGTCCCCCAACTGCAATTTTGCTTCGATCAGCCACCTTGAAAAAAGAACAAACAATAGTAAGTTTCAA
AACTGTTGGGTTTCATACAATACCGAGGTGATGGATTTAGGATAAAGCAATGCTTACTCCACGCCTGACGACTTCCTCTA
CAGCAGCTTCGGCACTTGCCACCAGTTGCTCTACATACCTGATTTTTTTTTTCAGTTGTTCACATTAGAATCTGTCAAGC
TCAAGCACATCTCAGATCTGAAACTTACATGGTTTGATGTCACAAGTTCCCACTTAATTAGTTTGCTTATGCTTATAGGA
AGGAAATCTTTAACCAAGACGATATCACTGGTTTCTATGTTCTAGCAACAAGCTTTACGAAAGTAAATATCACTTTACCT
ATCATTAGCCTCTTCATCACCTTCACCAATTATAGGTATAGTAGGTCCAGATAATATAGCAAACCTGCACAGTGCAGACA
AATCCAGATGGTATAAGCTAACACTCGATCAACAAGCTCAGTGATATAGACCCCGGCACACTGAAACAGCAAAAAACAGT
ATCAATGCTAAACCTTCTAGCAAGCCAAAGAAGGGCAGAAGTTGATCCAATGCCTGCAAATTCATTTGGCGAGCCACGGA
CTTGACCAGCAGCATCTTTACTCTTGAATTCACCAGGATAAGACCAAAACAGACAAGGAAGAGGACCGTCTTTTGATGGA
TCATAGCCTGGTGGTAGGTATAGTGTTGCAGTAAGTTGAACCCCGTCTTTCCGTTGATACCTGATCATCTCTTTCTGTAA
CGAAGCCAATTGCGGATACGGATGAGGAAAGTTTGTAATCTGTTGCACTTTCCTATCAGGCCAAAGTTGGAGAGAATATT
GGGTGTTTTCTGTTTTAGACTCCTTTGATGTCAGAATTTTCAGCTCCTCCATTTTTAAATCCCCTTCTTTTTGGTCAGAC
ATCAAGGCAACAACTGTCTCGAAATACTTTTCCTTGTCGCTCTCCCAGATTCGTTCTTTGTTGCCTGTATTTCTAGATAA
ATTTTGTACAGAACATTCAGTTTGTTATCGCTTAATGGCAATAAAAACAAAAAGAGAAGCAAAAGAAAGAGAAATCATTG
TCAGGTTGGGCTTACATGTCAAACAAGTCAAGGAAGGGCACATTCCCTTGTGGTGTAGCCCCACTTCCGTTCAGTAATAC
ATAAGTGCCTTCATCATTTTCCTTCTTTATCTTTGCTATTACATACGTTCCAGCATCGGTCCTTCTCAGCATGGTTGAGC
CAGGGTCTGAGTACACATCTTCCGATGATCTATCAAACAAGATGCGTGGACTGACATCGTTAGATCCAGGAGAGATAACC
CACGTCCTTGTTCGTCGTGTTTTATACCATGATTCATAAACCAGAGCTAATGTATCATCACACCAAGAAATCCCTCTGCA
GAATTGAAATCGGATCAATGTTAGGACATAGAAGGCTTTGATGAAGTTAGTCAGTTTGTTGATAAGATGGCATAAGTAAT
CTACAATATCTGCTGTGTTTTTAGTTGTTACCCATAACGAAGATCGAGCTTGTGTAACACTTCTGGTTCTTCTCCTGCCA
ATGGTTCAGCAGACTGCATATAAACTATATCACGCGGTGAAACTTCCATTTTGGCATCACCTCCATCTTGTGTTTCTGCC
CTACATATCTCAGAAGAGTTGTAAATTAATTACTTCCAAATCCCATTTTGGCACGTGTACTACATGTGATTCACTTTGAA
TCTCAAATATATACCAGTAGAGGGTTGAAGGCTTGTCTGC
>AT2G47390.1 | chr2:19439278-19442277 REVERSE LENGTH=3000
GTTCCCAAAAGTGGTTCACTAGCCACATGCAGCATGCGAGTGCACTTGCAGAAACAGAGAGCACAAAAAAAGGCAGATGC
AACACAAACTTATTTTTCATACAAAACATTGATTCATAATAATATGAAAAAAAGTTTTTGAATTACTTGAAATGCTGGAA
ACACTCTTTCAAGTGCAAAACTTCGATCAATAAGTTTCATAAATATTCACCTTTTGTAATTTCTCGAAACAAAACAAAAG
AGATTATGTCTGAATGAACATCACATCTGAATTTGTTACAAATCCCATTCTCAGATTTGTTTATTTCTTAAGAACCCAAC
AAAAAAAAGAAAAAAAAGACAGAAATGGAAATCAAACAATCTTCAGGAACCAGTTATTGAGCGGCTTAATTACTCTTCAG
CAGCTACAACACTGATCTCACCTCTCTCAAGCAAGTCATAGAAAGTTCTGGTTTTCCTCTGTTCGTTCCAATGGTGCATC
TTCCAAAGACCACCAGCAGCTAAACCGAGTGCCAAACCGATAAATAACTCCTTGACAACGCTAGGCCCTTTCAATGTCGC
ATGTGCAACCTTGTGTCCTGCCATCTCTTCTTTCTTCTTCTCAACCTACCAAAAGTAACAAATGTAACTCACTACCAACT
CGAAAGATTGGATCTTTTTTGCATCAAGCATAACCACAAATCAGAAATGTATTGATACTACATATATACAAGCATGACCC
GTTATAAAGAATAACCCCAAAAACCCAACATGAATCAGTCCTAACAAACAAAAGCTAGAAATGTAATGACCATATAAACC
TGTGCTTAAGATATGAACTCCATCTATATACTGCCAATGGATTTTCCTATCTTGAGGCAATTAGTGATTTGTATGACTGG
AAGATCGAAAAACTTACAATTCAATATCAATGACATAAACTAGCAATCTACAGCCCAATCTATAAATTGACATCCTTCAA
TCGATTAAAAAAAAAAAAAAAAAACAGCCTAATATCCAGAATCCGCATAACGAAAGTTTAAAAATCTTCCCTCGAACGAA
AATGATAAACGTTCATTACTACAAAACCATAAAGCTTGAAATTCTTTCCCACAAGAGAAATCAGATAGAGGAACGATGGA
TCCCGATCCATGAGATCGACGCAATAAGAAGAAGGGGCATTGATGCGAATCGGTTAAATCAAAAATCACTCGTTAATTTC
TATCTAGAAGAACAATCGAAACAAACTAGCAAATCTAGAAATCAAAAGAAAAGGAGAGAGAGAGATGAGTCTGGGGATTT
ACCAAGTCGGAGTGTGGAGGTGTAGACGACGACCGGAACGAATGAAGACGAGGATTCAGGTGTGCGCAAGAGATTAATCA
ATTTAATTTAGTCACTCTCATGGATCATACATTTTCTCTGTCAACCTATTGGGCTAACATCTGAGACCGGCCCATTACTG
TTCAACTCCAGTCAATTTTGTCTAAAAATAATAATATCATCAAAATTTCAAAACACCTAACATTTGATGCGACCCAAAGA
AAGCAAAACCACAAATTATTATATTGACAGAAATTAATTCTAATAAATAAGAAAACACGATACAACTATATTAAAAAAAA
ACGTGTCAAATTGAATATTTTCTCAACTGTATGAAGTAAATGGCCCAAATGATATTTTCAGCTCACCTAATATATAACCA
ACTTGTGAATTTAAAGCTTCAACGGAAATAGTATAGGGCATTAAATTGGTAAAAAGGTACAAACATGAAACAACAGTAAT
CAAAAATACAAAATGTAACTATTCGTATTGAATTCTGGACACAGATTCTGGGCCCAATGATACATTCAACGGGCCGCCAA
AACTAGTGCAAGGTTGTATGTGCATCTAAGTAAGTGGGCCCCATATTTTCCAAATGTTCGCTCACCAACCAAACTCTCTC
TGTATCTATTCCACACTTTCTTAAGGTGGTCTTCCTCGCACCCAATTTATTACTCTCTATAACTGTCTTTTTCAAAATGT
CGCCGTCCTGCTGCTCCGGCAAATACTCCGTCGCTCTCTTCTTCTTCATTCTCTCCGCCGTTCCAATAGCTTATATTATC
TCTTCAGAGAAAGCTGTTCCTTCCACGCACGTCATCTCTTACCACAGCTCCGGCTTCCTCCGCGAGTGCGCCAAATGGGA
CGACGTTGGTCGGAGATTCCTCGTTTCCTACATGGACGGCGGCGGCGGTATCGGCGAGCTTGTTCCTACTAAAGATTCCG
ACGACGTTCTTAAGGAAGTCACTTTGGTCAAAGACGTTGACCTCGCCGGTAACTCTTCCAACGGATTTGTCATCGACCGC
CACCGAAACCGTCTCCTCCTCGCTGTCGGCGATTTGCTTGGAAATCGTTATAGTGCTTTAGTGGCCTATGATTTGTCCAC
GTGGCGTCGTCTCTTCCTCACAGTGCTTAGCAGCCATAGTAAGCTCTCTGTAGTTTCTCTGCTTATGTCTCTCTAATCAT
TTGTTGGTTAAGCAAACAAATGATTTAAGCAATGTAGGTAAAGAGATAACATACGCAGACGATGTAGCTGTTGATACACA
AGGAAATGCTTATGTATCTGATGCAAAAGGAGGTAAAATATGGGTTGTTGATGTCAATGGAAAGCTAGTGTACACCATTA
GAAGCCCTCTCTTCACTACACCTGGTTGGTATAATAACTTTGTCTCTCTTAACGGCATTGTTTATCACCCGGAGGGGTTC
CTTATCGTCATCCACACTTTCTCCGGTTTCTTATACAAAATCGATGTAACCAATGGGGATGTTAGTAGTAAAGTCACTGT
TATTGACGTTTCTGGTGGGTCTTTGAGGTTTGGTGATGGGCTTGAGTTCTTGTCTCCAACCAAGATTGTTGTTGCAGGTA
ATGGTAGTTATTCTTTAGTACAGTTTTGATTTTTAAAGTTCTACCAATGACTGTAGACTATTTGTGAGTGTTTTCAGGTA
GCCCGTCTTCGAAACTGGTAGAGAGTTCAGACGGGTGGCG
>AT2G47400.1 | chr2:19447264-19450263 FORWARD LENGTH=3000
AAAATATGTTTTTGATGTTCGAATTATGAAACTTTAGGTATGGATCAATGTTTGTTCTTCTTGTCCCTTGTTGTTATGTT
TGTGTTTTTGGTTTGGTTGATGATTGTAATGTGATAAATGAATATGAATAGTACAATACACAACATATGTTTCATAATGT
GTTTGGTTCGATTACATTTGCAGTTTCGTGAAATTGATAATAAAAAACTCAATTAAGTTTAGATGAGGCTGAGATGATCT
TAGGTCACTCGCATACGTTCCTTATTATTTTTTTGTGGATGTGGAGATGTATGTGTCAAAACGACGTTGAGCCGAGAGAA
AGATGAATTGATCGAGAGTTTCTTAGACGGTTTTAAAATTGCTGCCTTGCTGGTATGGGAATTAATCTTTGGTTTCAACA
AGATGGGTAACAACAAACAAGCCCATGTAATTATGTTGATGCAGTGTAATGGGCTTTATCAAGCATGGGCCGATGTACAA
ATTTGACATATAGAATAGAACCAGTTTGTGGCCAGCCTCAAGGTGATGAGAAACAGTAAATATATTAAGGAATAAGTGAA
CTAAATAATTTGACAAAAAAAAAAACACCTGAAATGTATACAATTTTATTGTTTGATAACAAAATTTGTGAAGTTAAGTG
AATGAATTCAAAATCGTTTATCTTCTAGCATTAAATTGATTAATCTAAAGTAAATGATACGAGTGTGCTTGTTTGATGCT
CTTCTGTGTTATTTTGCAAATTTGAATTCGTTCACTTATATATATTTTTGGCGGTTCAGAAAAGTAGATTTTAACAAGAA
AAATGCATCGGCACGGTATCACCAGTTAAAATCTGAAGGTAAAAAGGTTATATATGAATTTGTAAGAAAACAACAAAAAT
TAAGCCGATCTATTTGTCGGCCCAGCCGCTAAAGAGTCAATTATACCCCTATAATTCTCACGCGGTTTAAGAAAATGCAA
CAACAAGTAAGGGGTGTATCTGTCTTCTCACACATAAGATTTTTTTTTTTGCTTATTAAAACTCTTACGTATTGTTGTTT
CCTATTCTCAAATTTGTATTTTCCAGATTTTCCAGAAAAATCTCACAGCGGTAAGAAAAAAAGAAAAAGAAGAGTCAGTG
GTCTTGTTGTTTCGTTCTTCCTTGTTCGCTCGACCTGGCCGATGTCTAACCAGGACCAGGAGACGCGCACACAATTCGCA
GAATGTAACGTTGTTGCTACTCTTCTTCTCTCGTTTCTGTGACCTAAGAACCATTCGAATTCGCTGCTCCGTCTCTCTGG
TTTCGTCCTTGAAAAATCGTCTACTCGAGATTCCTTTCTCTAGCCACCCATCTCAACTGCTGAGTAGCAAGCTGTATTTT
TGTTGACCTAACTAAACCCTAGCTTCTTCGAGGTTTTCTCTTGATTCCCTTGTCTTTTCTAGCTCCCGAATTTGCCAGTT
TTACTTGATTTTCATTTTTCATGTGTGATGTGTGTTTTTCTATGTAATTGGATCTTAGGGTTTTTTGATTTGGGAATAAC
TCTTTGAAATCGCATTTAAGATTGTGTCTCAATGCTTTTTTACGATCCAATTCCTTGAGATGTTTTGTAGATTTCTTTCA
GTCGCTTAATTAGGGGAATGATTGGATGATCCTTCCTGTGTAGTAGGAAGAACAGATAAAGTTACATCAGATTCCAATTT
TTAAAAGAGAACCCTAGTTTACTATTAAGTATGTGGACGATTCTATTTCATATGAAAGGTCTTGGTGTTATATATGTCAT
CTGTGTATATTTATCTAAAACTGAGTCAGTATAGTGCATGCTTTAATTGATGAGACTGTCTTTCACTTTGGCAGTGGCAT
TTTTTTGACGAGTGCTTCTCTTCCTTATCATGGACTGGATACACAAATCTACTCCTTTTATGGAACCTTCGAATTTGGCA
AAACTGGTTCAAGGAAATGTTCCTCTTCAGCCACATGACAGCCATTCTTCGCTAACTGATCTAGATATGGACCTTAGAGA
AGTCTATTTCCTGATTTTACATTTTCTTTCTATTGGCCCCTGCGAACGAACCTTTGGCCACTTGAGAGACGAAATTTTGG
AAAAAGGGCTTTTACCCCGTAGATATCATTCCTGGTGGTCAAGAAGTGGCATTTATAGCGGGCGTGCTGATGATGATGGC
ATCTCCCTCCCCTTGAGTTATGATAATTTGATAGAGAGGTACTGTTTCTTTTTTTTTTTCCTACTCCACTCTTCCATTGT
TGAGTTACTATGGAAGCCTTGCCATAGCTTATTGAAATGTGCTGTTACTTGTCTCTCAACATGTGTCTTGTTATGTCATT
ACTTTATGTGAGTGTTCCCACCTCCGTAATTGTGCCCAAGTTTTTTTTCTTTTCATAAGTTCTGTCATCATGTTTCGTTT
ACTTACAGGTATCCTCATATCGAAAAGGATCACTTGGTGAAGCTTCTCAAACAACTAATTTTAAACCCGTCTTTCCCTTC
ACACATGAGAGTTGAAGGAAATGCTCCTAATGCTGCTGATGTTCCAACACTATTGGGATCTGGCACCTTTTCACTTGTGG
ATCGTAGTAATTCTTATTCATCTACTTTGTCGTACCTGAATTTCAAAAGCTTTTCCATGAATTGATGTTTGGCAATCAGG
ATATGTTTTTTCTTTAACTTTTGCATGCAATTCATCTGATTTAATTTCGACCGCACGTTGTTTCTAGAATGGATCGCTCA
GCAACATGTTCCTTTGGATCTGGGACTTGAAAAAATCCCATATATGCATAGAACCTGATAGTGGCTCTAAGGCTTTGCAT
TTTAGAAATTTGTTTTTCTGGCTTTGGCAATCTTTACTTGGTATCATGACTTGTATTGGGAATTCTGGTGAAGTAGCTCA
TATAGGAGAAGTTAAGTCCAGGGGTGCTTTAACTTGGATAGTCTCCCTAACCTCTCCAATTCTTACCCTAGGTCTTTGAT
TAAGTAGATTCTTAATCGTTAATTTTGTTCTTTTTCTGTG
>AT2G47410.2 | chr2:19456992-19459991 FORWARD LENGTH=3000
GGATAAGGCAACACCGGTATGCTTCTTTTGGTCCTTTCTTGATCTTGTAAACACGTTAGGCTGCGGCAGTTTTTTCATTA
TATAGCGAAGAGAGTGTTAAAAAGAAAATTTAAAAGTTTTCACTCTAAACAAAAGAAGTCGGTTTTGTTTGTAGTAACCC
GACACAGGTTTCATGTATAGTTTTAGTACCACATGTCTGTAACCGAAATTTACTCTGTTGTCACAAAAATGACATCATAA
GTCTAATTTTATTACAAGAAGATTATTATCATTTCATTTGCAAACTAAATTGTTTTTCGTTTTAACTACTAATATTAACA
TTTTATTTTCGTTTTAACTACTAATATTAACATTTTATTTTCGTTTAAAAGGTTTGTGAAATCGAAAACAAACATTACTT
GAGATGAAATGTAATAAAATTAAATTAAATGAAAACCGACCAGAGAAAAGAATAAAATAAAAACAGAGTAGGTTGAATAG
AAAACACGGCTGAGAGAAAGTAAAGAGAAAAACCCTAATCTTCATCTTCATCTTCTCCCGCCGTCGGCCGTAAGAGGTTT
CGAAGAAGCAAAGTGAGCAACAATGGCGGGAGGCAAGATCAGGAAGGAGAAGCCCAAGGCTTCGAATAGAGCACCATCGA
ACCATTACCAAGGAGGAATATCGTTCCACAAATCGAAAGGGCAACATATCCTTAAGAACCCTCTGCTTGTGGATTCGATC
GTTCAGAAAGCTGGTATCAAGAGTACCGATGTGATTCTCGAGATCGGTCCCGGTACTGGAAACTTGACCAAGAAGCTTCT
AGAAGCTGGCAAAGAAGTTATCGCCGTCGAACTTGACTCTCGTATGGTTCTCGAGCTTCAGCGCCGTTTTCAAGGAACTC
CCTTCTCTAACCGCTTGAAGGTACTCTACTGCTCGATTGTTATTGAATTCGAGCATCTATCTATTCATTGTGATGATTCA
TTTATCTTTGTCTTGGAATATAGATTCTTGTGTCTTGGTTACTGGAACATATGCTGACTGTTCTACTTTGTCTCTTTTAA
AGGTAATTCAAGGGGATGTGCTCAAGACGGAGCTTCCCAGGTTTGACATATGTGTGGCAAACATTCCGTATCAGATATCA
TCTCCTCTCACATTCAAACTTCTCTTCCATCCAACAAGCTTCAGATGTGCTGTCATCATGTACCAGAGGGAATTCGCCAT
GAGACTCGTTGCCCAGCCTGGTGACAATCTCTACTGCCGTCTCTCTGTCAACACTCAGCTTTATGCCAGAGTCTCCCACC
TCCTCAAAGTCGGCAAGAACAATTTCCGCCCTCCTCCAAAGGTGGATTCTTCCGTTGTCAGGATCGAACCAAGGAGGCCT
GGCCCTCAGGTTAACAAGAAGGAGTGGGATGGGTTCTTAAGAGTCTGTTTCATCAGAAAGAACAAAACCTTGGGATCCAT
TTTCAAGCAAAAGTCTGTTCTTTCCATGCTGGAGAAGAACTTCAAGACTCTTCAGGCCGTACTAGCTTCGTTGCAGAACA
ATGGAGAACCTGCTTTGAACACCACCTCCATGGATCTTGGTGACCAGAGCATGGGAATGGAAGATGACGACAACGAAATG
GATGACGATGATATGGAGATGGATGAGGGAGAAGGAGACGGAGGAGAAACATCAGAGTTCAAGGAGAAAGTTATGAATGT
CTTGAAGGAAGGTGGTTTCGAGGAGAAGAGATCTTCAAAGCTATCACAACAAGAGTTTTTGTATCTTCTTTCCTTGTTCA
ACAAGTCTGGTATTCACTTCACATAATCGTTTTGTGGTGTGAAAGTTTTGTCCTTACTTATTACTATTGTTCAAGTTTTA
ACATTTGGAAGTGAAAATCAATCAAAGTCTTTGAGTTACTGACGCAACCCTTTCTTCTGCTCATAACTATAATGAATCAG
TTTTTTCTGTGAAGTTTGAGTTCATCTAACCATTTTGTTCTCTTAGCTCAATGCAGTGTCGTTGCCCATAAAAGATGCAC
TGGTTTCATTTGCCTACATCTTTTGGGACTTAAGACTAGTGCATGTGTTCTGTATCTGAAATGGACTTTAAATAAACTTA
GAAGAAAACTGCTATGACATCGTCATACTAAAAAAGTATTGTCTAAAACACTAATGGTAGTAGCACAAAGCTGCGTGCTG
TCTACTTATACAATACTAGTGACGTTTGCTTTCGATTTCTCTAATGACGTTTGCAAGTTGATTCAAGCTTTTATCTAAGA
AGGCGTCCATTCCAGCTTGAATGGTTTCTCTTGCTTCCTCTGAACCAGGATCATGACCAGATACAGCTATAATTGGTGTA
CGCACCCCATAACTTTTCTCCACTTTCCTAATCTCTCTAGTTGCTTCATAGCCATCCATTTCTGGCATCTGTGCAGAACA
TTAATACTTATTAGGACTCAACTATTTGTTTTTGTGTTATGAAAGGTTGTTAATCAATTAAACTTACTTGGCAGTCCATG
AATATGTAGTCAAACGGAAGTTTATCTACTGAACCTTGTTCTTCTCTTTGTGTAAGCCCTTCAGTGACTAATCTCAAAGC
TTCTTTCCCACTGTCGCATTGTTCGACCTCTGAGACTCCCATCTTCTTCAGCTTTCCTGTTGCAACTTTACGTGATATAA
AGTTATCATCGACCACAAGAACTCTCTTTCCTCTTAAGAATTCATCGTCACTCGGCTTGGAAGTCTCTTGCTCGTCCTCT
GGGTTCCCAATAGGCTTTCGACCGGTACGCACTGACTTGACCCTAGTCTCACTCTCTGAATCTGTTGATGCCATTATCCT
CTTACCTAATTTTTTGTTAAACATTGAGCTTGGCCCCTCTTCTTGGACTTTATGTTTTGGTGATCTCTCTGCAACAAAAG
AATGTCTCAGCAATGATTCCCTTTGCAGCTCAGTAGGTGGTTCTTTTAGCACAGTTCCTCCAAATTCAGGCAACATCTTC
AAGACTTCCATAAGACGCGATCCGTGCAAAGGTCTCGAAC
>AT2G47410.5 | chr2:19456992-19459991 FORWARD LENGTH=3000
GGATAAGGCAACACCGGTATGCTTCTTTTGGTCCTTTCTTGATCTTGTAAACACGTTAGGCTGCGGCAGTTTTTTCATTA
TATAGCGAAGAGAGTGTTAAAAAGAAAATTTAAAAGTTTTCACTCTAAACAAAAGAAGTCGGTTTTGTTTGTAGTAACCC
GACACAGGTTTCATGTATAGTTTTAGTACCACATGTCTGTAACCGAAATTTACTCTGTTGTCACAAAAATGACATCATAA
GTCTAATTTTATTACAAGAAGATTATTATCATTTCATTTGCAAACTAAATTGTTTTTCGTTTTAACTACTAATATTAACA
TTTTATTTTCGTTTTAACTACTAATATTAACATTTTATTTTCGTTTAAAAGGTTTGTGAAATCGAAAACAAACATTACTT
GAGATGAAATGTAATAAAATTAAATTAAATGAAAACCGACCAGAGAAAAGAATAAAATAAAAACAGAGTAGGTTGAATAG
AAAACACGGCTGAGAGAAAGTAAAGAGAAAAACCCTAATCTTCATCTTCATCTTCTCCCGCCGTCGGCCGTAAGAGGTTT
CGAAGAAGCAAAGTGAGCAACAATGGCGGGAGGCAAGATCAGGAAGGAGAAGCCCAAGGCTTCGAATAGAGCACCATCGA
ACCATTACCAAGGAGGAATATCGTTCCACAAATCGAAAGGGCAACATATCCTTAAGAACCCTCTGCTTGTGGATTCGATC
GTTCAGAAAGCTGGTATCAAGAGTACCGATGTGATTCTCGAGATCGGTCCCGGTACTGGAAACTTGACCAAGAAGCTTCT
AGAAGCTGGCAAAGAAGTTATCGCCGTCGAACTTGACTCTCGTATGGTTCTCGAGCTTCAGCGCCGTTTTCAAGGAACTC
CCTTCTCTAACCGCTTGAAGGTACTCTACTGCTCGATTGTTATTGAATTCGAGCATCTATCTATTCATTGTGATGATTCA
TTTATCTTTGTCTTGGAATATAGATTCTTGTGTCTTGGTTACTGGAACATATGCTGACTGTTCTACTTTGTCTCTTTTAA
AGGTAATTCAAGGGGATGTGCTCAAGACGGAGCTTCCCAGGTTTGACATATGTGTGGCAAACATTCCGTATCAGATATCA
TCTCCTCTCACATTCAAACTTCTCTTCCATCCAACAAGCTTCAGATGTGCTGTCATCATGTACCAGAGGGAATTCGCCAT
GAGACTCGTTGCCCAGCCTGGTGACAATCTCTACTGCCGTCTCTCTGTCAACACTCAGCTTTATGCCAGAGTCTCCCACC
TCCTCAAAGTCGGCAAGAACAATTTCCGCCCTCCTCCAAAGGTGGATTCTTCCGTTGTCAGGATCGAACCAAGGAGGCCT
GGCCCTCAGGTTAACAAGAAGGAGTGGGATGGGTTCTTAAGAGTCTGTTTCATCAGAAAGAACAAAACCTTGGGATCCAT
TTTCAAGCAAAAGTCTGTTCTTTCCATGCTGGAGAAGAACTTCAAGACTCTTCAGGCCGTACTAGCTTCGTTGCAGAACA
ATGGAGAACCTGCTTTGAACACCACCTCCATGGATCTTGGTGACCAGAGCATGGGAATGGAAGATGACGACAACGAAATG
GATGACGATGATATGGAGATGGATGAGGGAGAAGGAGACGGAGGAGAAACATCAGAGTTCAAGGAGAAAGTTATGAATGT
CTTGAAGGAAGGTGGTTTCGAGGAGAAGAGATCTTCAAAGCTATCACAACAAGAGTTTTTGTATCTTCTTTCCTTGTTCA
ACAAGTCTGGTATTCACTTCACATAATCGTTTTGTGGTGTGAAAGTTTTGTCCTTACTTATTACTATTGTTCAAGTTTTA
ACATTTGGAAGTGAAAATCAATCAAAGTCTTTGAGTTACTGACGCAACCCTTTCTTCTGCTCATAACTATAATGAATCAG
TTTTTTCTGTGAAGTTTGAGTTCATCTAACCATTTTGTTCTCTTAGCTCAATGCAGTGTCGTTGCCCATAAAAGATGCAC
TGGTTTCATTTGCCTACATCTTTTGGGACTTAAGACTAGTGCATGTGTTCTGTATCTGAAATGGACTTTAAATAAACTTA
GAAGAAAACTGCTATGACATCGTCATACTAAAAAAGTATTGTCTAAAACACTAATGGTAGTAGCACAAAGCTGCGTGCTG
TCTACTTATACAATACTAGTGACGTTTGCTTTCGATTTCTCTAATGACGTTTGCAAGTTGATTCAAGCTTTTATCTAAGA
AGGCGTCCATTCCAGCTTGAATGGTTTCTCTTGCTTCCTCTGAACCAGGATCATGACCAGATACAGCTATAATTGGTGTA
CGCACCCCATAACTTTTCTCCACTTTCCTAATCTCTCTAGTTGCTTCATAGCCATCCATTTCTGGCATCTGTGCAGAACA
TTAATACTTATTAGGACTCAACTATTTGTTTTTGTGTTATGAAAGGTTGTTAATCAATTAAACTTACTTGGCAGTCCATG
AATATGTAGTCAAACGGAAGTTTATCTACTGAACCTTGTTCTTCTCTTTGTGTAAGCCCTTCAGTGACTAATCTCAAAGC
TTCTTTCCCACTGTCGCATTGTTCGACCTCTGAGACTCCCATCTTCTTCAGCTTTCCTGTTGCAACTTTACGTGATATAA
AGTTATCATCGACCACAAGAACTCTCTTTCCTCTTAAGAATTCATCGTCACTCGGCTTGGAAGTCTCTTGCTCGTCCTCT
GGGTTCCCAATAGGCTTTCGACCGGTACGCACTGACTTGACCCTAGTCTCACTCTCTGAATCTGTTGATGCCATTATCCT
CTTACCTAATTTTTTGTTAAACATTGAGCTTGGCCCCTCTTCTTGGACTTTATGTTTTGGTGATCTCTCTGCAACAAAAG
AATGTCTCAGCAATGATTCCCTTTGCAGCTCAGTAGGTGGTTCTTTTAGCACAGTTCCTCCAAATTCAGGCAACATCTTC
AAGACTTCCATAAGACGCGATCCGTGCAAAGGTCTCGAAC
>AT2G47410.1 | chr2:19456992-19459991 FORWARD LENGTH=3000
GGATAAGGCAACACCGGTATGCTTCTTTTGGTCCTTTCTTGATCTTGTAAACACGTTAGGCTGCGGCAGTTTTTTCATTA
TATAGCGAAGAGAGTGTTAAAAAGAAAATTTAAAAGTTTTCACTCTAAACAAAAGAAGTCGGTTTTGTTTGTAGTAACCC
GACACAGGTTTCATGTATAGTTTTAGTACCACATGTCTGTAACCGAAATTTACTCTGTTGTCACAAAAATGACATCATAA
GTCTAATTTTATTACAAGAAGATTATTATCATTTCATTTGCAAACTAAATTGTTTTTCGTTTTAACTACTAATATTAACA
TTTTATTTTCGTTTTAACTACTAATATTAACATTTTATTTTCGTTTAAAAGGTTTGTGAAATCGAAAACAAACATTACTT
GAGATGAAATGTAATAAAATTAAATTAAATGAAAACCGACCAGAGAAAAGAATAAAATAAAAACAGAGTAGGTTGAATAG
AAAACACGGCTGAGAGAAAGTAAAGAGAAAAACCCTAATCTTCATCTTCATCTTCTCCCGCCGTCGGCCGTAAGAGGTTT
CGAAGAAGCAAAGTGAGCAACAATGGCGGGAGGCAAGATCAGGAAGGAGAAGCCCAAGGCTTCGAATAGAGCACCATCGA
ACCATTACCAAGGAGGAATATCGTTCCACAAATCGAAAGGGCAACATATCCTTAAGAACCCTCTGCTTGTGGATTCGATC
GTTCAGAAAGCTGGTATCAAGAGTACCGATGTGATTCTCGAGATCGGTCCCGGTACTGGAAACTTGACCAAGAAGCTTCT
AGAAGCTGGCAAAGAAGTTATCGCCGTCGAACTTGACTCTCGTATGGTTCTCGAGCTTCAGCGCCGTTTTCAAGGAACTC
CCTTCTCTAACCGCTTGAAGGTACTCTACTGCTCGATTGTTATTGAATTCGAGCATCTATCTATTCATTGTGATGATTCA
TTTATCTTTGTCTTGGAATATAGATTCTTGTGTCTTGGTTACTGGAACATATGCTGACTGTTCTACTTTGTCTCTTTTAA
AGGTAATTCAAGGGGATGTGCTCAAGACGGAGCTTCCCAGGTTTGACATATGTGTGGCAAACATTCCGTATCAGATATCA
TCTCCTCTCACATTCAAACTTCTCTTCCATCCAACAAGCTTCAGATGTGCTGTCATCATGTACCAGAGGGAATTCGCCAT
GAGACTCGTTGCCCAGCCTGGTGACAATCTCTACTGCCGTCTCTCTGTCAACACTCAGCTTTATGCCAGAGTCTCCCACC
TCCTCAAAGTCGGCAAGAACAATTTCCGCCCTCCTCCAAAGGTGGATTCTTCCGTTGTCAGGATCGAACCAAGGAGGCCT
GGCCCTCAGGTTAACAAGAAGGAGTGGGATGGGTTCTTAAGAGTCTGTTTCATCAGAAAGAACAAAACCTTGGGATCCAT
TTTCAAGCAAAAGTCTGTTCTTTCCATGCTGGAGAAGAACTTCAAGACTCTTCAGGCCGTACTAGCTTCGTTGCAGAACA
ATGGAGAACCTGCTTTGAACACCACCTCCATGGATCTTGGTGACCAGAGCATGGGAATGGAAGATGACGACAACGAAATG
GATGACGATGATATGGAGATGGATGAGGGAGAAGGAGACGGAGGAGAAACATCAGAGTTCAAGGAGAAAGTTATGAATGT
CTTGAAGGAAGGTGGTTTCGAGGAGAAGAGATCTTCAAAGCTATCACAACAAGAGTTTTTGTATCTTCTTTCCTTGTTCA
ACAAGTCTGGTATTCACTTCACATAATCGTTTTGTGGTGTGAAAGTTTTGTCCTTACTTATTACTATTGTTCAAGTTTTA
ACATTTGGAAGTGAAAATCAATCAAAGTCTTTGAGTTACTGACGCAACCCTTTCTTCTGCTCATAACTATAATGAATCAG
TTTTTTCTGTGAAGTTTGAGTTCATCTAACCATTTTGTTCTCTTAGCTCAATGCAGTGTCGTTGCCCATAAAAGATGCAC
TGGTTTCATTTGCCTACATCTTTTGGGACTTAAGACTAGTGCATGTGTTCTGTATCTGAAATGGACTTTAAATAAACTTA
GAAGAAAACTGCTATGACATCGTCATACTAAAAAAGTATTGTCTAAAACACTAATGGTAGTAGCACAAAGCTGCGTGCTG
TCTACTTATACAATACTAGTGACGTTTGCTTTCGATTTCTCTAATGACGTTTGCAAGTTGATTCAAGCTTTTATCTAAGA
AGGCGTCCATTCCAGCTTGAATGGTTTCTCTTGCTTCCTCTGAACCAGGATCATGACCAGATACAGCTATAATTGGTGTA
CGCACCCCATAACTTTTCTCCACTTTCCTAATCTCTCTAGTTGCTTCATAGCCATCCATTTCTGGCATCTGTGCAGAACA
TTAATACTTATTAGGACTCAACTATTTGTTTTTGTGTTATGAAAGGTTGTTAATCAATTAAACTTACTTGGCAGTCCATG
AATATGTAGTCAAACGGAAGTTTATCTACTGAACCTTGTTCTTCTCTTTGTGTAAGCCCTTCAGTGACTAATCTCAAAGC
TTCTTTCCCACTGTCGCATTGTTCGACCTCTGAGACTCCCATCTTCTTCAGCTTTCCTGTTGCAACTTTACGTGATATAA
AGTTATCATCGACCACAAGAACTCTCTTTCCTCTTAAGAATTCATCGTCACTCGGCTTGGAAGTCTCTTGCTCGTCCTCT
GGGTTCCCAATAGGCTTTCGACCGGTACGCACTGACTTGACCCTAGTCTCACTCTCTGAATCTGTTGATGCCATTATCCT
CTTACCTAATTTTTTGTTAAACATTGAGCTTGGCCCCTCTTCTTGGACTTTATGTTTTGGTGATCTCTCTGCAACAAAAG
AATGTCTCAGCAATGATTCCCTTTGCAGCTCAGTAGGTGGTTCTTTTAGCACAGTTCCTCCAAATTCAGGCAACATCTTC
AAGACTTCCATAAGACGCGATCCGTGCAAAGGTCTCGAAC
>AT2G47410.3 | chr2:19456992-19459991 FORWARD LENGTH=3000
GGATAAGGCAACACCGGTATGCTTCTTTTGGTCCTTTCTTGATCTTGTAAACACGTTAGGCTGCGGCAGTTTTTTCATTA
TATAGCGAAGAGAGTGTTAAAAAGAAAATTTAAAAGTTTTCACTCTAAACAAAAGAAGTCGGTTTTGTTTGTAGTAACCC
GACACAGGTTTCATGTATAGTTTTAGTACCACATGTCTGTAACCGAAATTTACTCTGTTGTCACAAAAATGACATCATAA
GTCTAATTTTATTACAAGAAGATTATTATCATTTCATTTGCAAACTAAATTGTTTTTCGTTTTAACTACTAATATTAACA
TTTTATTTTCGTTTTAACTACTAATATTAACATTTTATTTTCGTTTAAAAGGTTTGTGAAATCGAAAACAAACATTACTT
GAGATGAAATGTAATAAAATTAAATTAAATGAAAACCGACCAGAGAAAAGAATAAAATAAAAACAGAGTAGGTTGAATAG
AAAACACGGCTGAGAGAAAGTAAAGAGAAAAACCCTAATCTTCATCTTCATCTTCTCCCGCCGTCGGCCGTAAGAGGTTT
CGAAGAAGCAAAGTGAGCAACAATGGCGGGAGGCAAGATCAGGAAGGAGAAGCCCAAGGCTTCGAATAGAGCACCATCGA
ACCATTACCAAGGAGGAATATCGTTCCACAAATCGAAAGGGCAACATATCCTTAAGAACCCTCTGCTTGTGGATTCGATC
GTTCAGAAAGCTGGTATCAAGAGTACCGATGTGATTCTCGAGATCGGTCCCGGTACTGGAAACTTGACCAAGAAGCTTCT
AGAAGCTGGCAAAGAAGTTATCGCCGTCGAACTTGACTCTCGTATGGTTCTCGAGCTTCAGCGCCGTTTTCAAGGAACTC
CCTTCTCTAACCGCTTGAAGGTACTCTACTGCTCGATTGTTATTGAATTCGAGCATCTATCTATTCATTGTGATGATTCA
TTTATCTTTGTCTTGGAATATAGATTCTTGTGTCTTGGTTACTGGAACATATGCTGACTGTTCTACTTTGTCTCTTTTAA
AGGTAATTCAAGGGGATGTGCTCAAGACGGAGCTTCCCAGGTTTGACATATGTGTGGCAAACATTCCGTATCAGATATCA
TCTCCTCTCACATTCAAACTTCTCTTCCATCCAACAAGCTTCAGATGTGCTGTCATCATGTACCAGAGGGAATTCGCCAT
GAGACTCGTTGCCCAGCCTGGTGACAATCTCTACTGCCGTCTCTCTGTCAACACTCAGCTTTATGCCAGAGTCTCCCACC
TCCTCAAAGTCGGCAAGAACAATTTCCGCCCTCCTCCAAAGGTGGATTCTTCCGTTGTCAGGATCGAACCAAGGAGGCCT
GGCCCTCAGGTTAACAAGAAGGAGTGGGATGGGTTCTTAAGAGTCTGTTTCATCAGAAAGAACAAAACCTTGGGATCCAT
TTTCAAGCAAAAGTCTGTTCTTTCCATGCTGGAGAAGAACTTCAAGACTCTTCAGGCCGTACTAGCTTCGTTGCAGAACA
ATGGAGAACCTGCTTTGAACACCACCTCCATGGATCTTGGTGACCAGAGCATGGGAATGGAAGATGACGACAACGAAATG
GATGACGATGATATGGAGATGGATGAGGGAGAAGGAGACGGAGGAGAAACATCAGAGTTCAAGGAGAAAGTTATGAATGT
CTTGAAGGAAGGTGGTTTCGAGGAGAAGAGATCTTCAAAGCTATCACAACAAGAGTTTTTGTATCTTCTTTCCTTGTTCA
ACAAGTCTGGTATTCACTTCACATAATCGTTTTGTGGTGTGAAAGTTTTGTCCTTACTTATTACTATTGTTCAAGTTTTA
ACATTTGGAAGTGAAAATCAATCAAAGTCTTTGAGTTACTGACGCAACCCTTTCTTCTGCTCATAACTATAATGAATCAG
TTTTTTCTGTGAAGTTTGAGTTCATCTAACCATTTTGTTCTCTTAGCTCAATGCAGTGTCGTTGCCCATAAAAGATGCAC
TGGTTTCATTTGCCTACATCTTTTGGGACTTAAGACTAGTGCATGTGTTCTGTATCTGAAATGGACTTTAAATAAACTTA
GAAGAAAACTGCTATGACATCGTCATACTAAAAAAGTATTGTCTAAAACACTAATGGTAGTAGCACAAAGCTGCGTGCTG
TCTACTTATACAATACTAGTGACGTTTGCTTTCGATTTCTCTAATGACGTTTGCAAGTTGATTCAAGCTTTTATCTAAGA
AGGCGTCCATTCCAGCTTGAATGGTTTCTCTTGCTTCCTCTGAACCAGGATCATGACCAGATACAGCTATAATTGGTGTA
CGCACCCCATAACTTTTCTCCACTTTCCTAATCTCTCTAGTTGCTTCATAGCCATCCATTTCTGGCATCTGTGCAGAACA
TTAATACTTATTAGGACTCAACTATTTGTTTTTGTGTTATGAAAGGTTGTTAATCAATTAAACTTACTTGGCAGTCCATG
AATATGTAGTCAAACGGAAGTTTATCTACTGAACCTTGTTCTTCTCTTTGTGTAAGCCCTTCAGTGACTAATCTCAAAGC
TTCTTTCCCACTGTCGCATTGTTCGACCTCTGAGACTCCCATCTTCTTCAGCTTTCCTGTTGCAACTTTACGTGATATAA
AGTTATCATCGACCACAAGAACTCTCTTTCCTCTTAAGAATTCATCGTCACTCGGCTTGGAAGTCTCTTGCTCGTCCTCT
GGGTTCCCAATAGGCTTTCGACCGGTACGCACTGACTTGACCCTAGTCTCACTCTCTGAATCTGTTGATGCCATTATCCT
CTTACCTAATTTTTTGTTAAACATTGAGCTTGGCCCCTCTTCTTGGACTTTATGTTTTGGTGATCTCTCTGCAACAAAAG
AATGTCTCAGCAATGATTCCCTTTGCAGCTCAGTAGGTGGTTCTTTTAGCACAGTTCCTCCAAATTCAGGCAACATCTTC
AAGACTTCCATAAGACGCGATCCGTGCAAAGGTCTCGAAC
>AT2G47410.6 | chr2:19456992-19459991 FORWARD LENGTH=3000
GGATAAGGCAACACCGGTATGCTTCTTTTGGTCCTTTCTTGATCTTGTAAACACGTTAGGCTGCGGCAGTTTTTTCATTA
TATAGCGAAGAGAGTGTTAAAAAGAAAATTTAAAAGTTTTCACTCTAAACAAAAGAAGTCGGTTTTGTTTGTAGTAACCC
GACACAGGTTTCATGTATAGTTTTAGTACCACATGTCTGTAACCGAAATTTACTCTGTTGTCACAAAAATGACATCATAA
GTCTAATTTTATTACAAGAAGATTATTATCATTTCATTTGCAAACTAAATTGTTTTTCGTTTTAACTACTAATATTAACA
TTTTATTTTCGTTTTAACTACTAATATTAACATTTTATTTTCGTTTAAAAGGTTTGTGAAATCGAAAACAAACATTACTT
GAGATGAAATGTAATAAAATTAAATTAAATGAAAACCGACCAGAGAAAAGAATAAAATAAAAACAGAGTAGGTTGAATAG
AAAACACGGCTGAGAGAAAGTAAAGAGAAAAACCCTAATCTTCATCTTCATCTTCTCCCGCCGTCGGCCGTAAGAGGTTT
CGAAGAAGCAAAGTGAGCAACAATGGCGGGAGGCAAGATCAGGAAGGAGAAGCCCAAGGCTTCGAATAGAGCACCATCGA
ACCATTACCAAGGAGGAATATCGTTCCACAAATCGAAAGGGCAACATATCCTTAAGAACCCTCTGCTTGTGGATTCGATC
GTTCAGAAAGCTGGTATCAAGAGTACCGATGTGATTCTCGAGATCGGTCCCGGTACTGGAAACTTGACCAAGAAGCTTCT
AGAAGCTGGCAAAGAAGTTATCGCCGTCGAACTTGACTCTCGTATGGTTCTCGAGCTTCAGCGCCGTTTTCAAGGAACTC
CCTTCTCTAACCGCTTGAAGGTACTCTACTGCTCGATTGTTATTGAATTCGAGCATCTATCTATTCATTGTGATGATTCA
TTTATCTTTGTCTTGGAATATAGATTCTTGTGTCTTGGTTACTGGAACATATGCTGACTGTTCTACTTTGTCTCTTTTAA
AGGTAATTCAAGGGGATGTGCTCAAGACGGAGCTTCCCAGGTTTGACATATGTGTGGCAAACATTCCGTATCAGATATCA
TCTCCTCTCACATTCAAACTTCTCTTCCATCCAACAAGCTTCAGATGTGCTGTCATCATGTACCAGAGGGAATTCGCCAT
GAGACTCGTTGCCCAGCCTGGTGACAATCTCTACTGCCGTCTCTCTGTCAACACTCAGCTTTATGCCAGAGTCTCCCACC
TCCTCAAAGTCGGCAAGAACAATTTCCGCCCTCCTCCAAAGGTGGATTCTTCCGTTGTCAGGATCGAACCAAGGAGGCCT
GGCCCTCAGGTTAACAAGAAGGAGTGGGATGGGTTCTTAAGAGTCTGTTTCATCAGAAAGAACAAAACCTTGGGATCCAT
TTTCAAGCAAAAGTCTGTTCTTTCCATGCTGGAGAAGAACTTCAAGACTCTTCAGGCCGTACTAGCTTCGTTGCAGAACA
ATGGAGAACCTGCTTTGAACACCACCTCCATGGATCTTGGTGACCAGAGCATGGGAATGGAAGATGACGACAACGAAATG
GATGACGATGATATGGAGATGGATGAGGGAGAAGGAGACGGAGGAGAAACATCAGAGTTCAAGGAGAAAGTTATGAATGT
CTTGAAGGAAGGTGGTTTCGAGGAGAAGAGATCTTCAAAGCTATCACAACAAGAGTTTTTGTATCTTCTTTCCTTGTTCA
ACAAGTCTGGTATTCACTTCACATAATCGTTTTGTGGTGTGAAAGTTTTGTCCTTACTTATTACTATTGTTCAAGTTTTA
ACATTTGGAAGTGAAAATCAATCAAAGTCTTTGAGTTACTGACGCAACCCTTTCTTCTGCTCATAACTATAATGAATCAG
TTTTTTCTGTGAAGTTTGAGTTCATCTAACCATTTTGTTCTCTTAGCTCAATGCAGTGTCGTTGCCCATAAAAGATGCAC
TGGTTTCATTTGCCTACATCTTTTGGGACTTAAGACTAGTGCATGTGTTCTGTATCTGAAATGGACTTTAAATAAACTTA
GAAGAAAACTGCTATGACATCGTCATACTAAAAAAGTATTGTCTAAAACACTAATGGTAGTAGCACAAAGCTGCGTGCTG
TCTACTTATACAATACTAGTGACGTTTGCTTTCGATTTCTCTAATGACGTTTGCAAGTTGATTCAAGCTTTTATCTAAGA
AGGCGTCCATTCCAGCTTGAATGGTTTCTCTTGCTTCCTCTGAACCAGGATCATGACCAGATACAGCTATAATTGGTGTA
CGCACCCCATAACTTTTCTCCACTTTCCTAATCTCTCTAGTTGCTTCATAGCCATCCATTTCTGGCATCTGTGCAGAACA
TTAATACTTATTAGGACTCAACTATTTGTTTTTGTGTTATGAAAGGTTGTTAATCAATTAAACTTACTTGGCAGTCCATG
AATATGTAGTCAAACGGAAGTTTATCTACTGAACCTTGTTCTTCTCTTTGTGTAAGCCCTTCAGTGACTAATCTCAAAGC
TTCTTTCCCACTGTCGCATTGTTCGACCTCTGAGACTCCCATCTTCTTCAGCTTTCCTGTTGCAACTTTACGTGATATAA
AGTTATCATCGACCACAAGAACTCTCTTTCCTCTTAAGAATTCATCGTCACTCGGCTTGGAAGTCTCTTGCTCGTCCTCT
GGGTTCCCAATAGGCTTTCGACCGGTACGCACTGACTTGACCCTAGTCTCACTCTCTGAATCTGTTGATGCCATTATCCT
CTTACCTAATTTTTTGTTAAACATTGAGCTTGGCCCCTCTTCTTGGACTTTATGTTTTGGTGATCTCTCTGCAACAAAAG
AATGTCTCAGCAATGATTCCCTTTGCAGCTCAGTAGGTGGTTCTTTTAGCACAGTTCCTCCAAATTCAGGCAACATCTTC
AAGACTTCCATAAGACGCGATCCGTGCAAAGGTCTCGAAC
>AT2G47410.4 | chr2:19456992-19459991 FORWARD LENGTH=3000
GGATAAGGCAACACCGGTATGCTTCTTTTGGTCCTTTCTTGATCTTGTAAACACGTTAGGCTGCGGCAGTTTTTTCATTA
TATAGCGAAGAGAGTGTTAAAAAGAAAATTTAAAAGTTTTCACTCTAAACAAAAGAAGTCGGTTTTGTTTGTAGTAACCC
GACACAGGTTTCATGTATAGTTTTAGTACCACATGTCTGTAACCGAAATTTACTCTGTTGTCACAAAAATGACATCATAA
GTCTAATTTTATTACAAGAAGATTATTATCATTTCATTTGCAAACTAAATTGTTTTTCGTTTTAACTACTAATATTAACA
TTTTATTTTCGTTTTAACTACTAATATTAACATTTTATTTTCGTTTAAAAGGTTTGTGAAATCGAAAACAAACATTACTT
GAGATGAAATGTAATAAAATTAAATTAAATGAAAACCGACCAGAGAAAAGAATAAAATAAAAACAGAGTAGGTTGAATAG
AAAACACGGCTGAGAGAAAGTAAAGAGAAAAACCCTAATCTTCATCTTCATCTTCTCCCGCCGTCGGCCGTAAGAGGTTT
CGAAGAAGCAAAGTGAGCAACAATGGCGGGAGGCAAGATCAGGAAGGAGAAGCCCAAGGCTTCGAATAGAGCACCATCGA
ACCATTACCAAGGAGGAATATCGTTCCACAAATCGAAAGGGCAACATATCCTTAAGAACCCTCTGCTTGTGGATTCGATC
GTTCAGAAAGCTGGTATCAAGAGTACCGATGTGATTCTCGAGATCGGTCCCGGTACTGGAAACTTGACCAAGAAGCTTCT
AGAAGCTGGCAAAGAAGTTATCGCCGTCGAACTTGACTCTCGTATGGTTCTCGAGCTTCAGCGCCGTTTTCAAGGAACTC
CCTTCTCTAACCGCTTGAAGGTACTCTACTGCTCGATTGTTATTGAATTCGAGCATCTATCTATTCATTGTGATGATTCA
TTTATCTTTGTCTTGGAATATAGATTCTTGTGTCTTGGTTACTGGAACATATGCTGACTGTTCTACTTTGTCTCTTTTAA
AGGTAATTCAAGGGGATGTGCTCAAGACGGAGCTTCCCAGGTTTGACATATGTGTGGCAAACATTCCGTATCAGATATCA
TCTCCTCTCACATTCAAACTTCTCTTCCATCCAACAAGCTTCAGATGTGCTGTCATCATGTACCAGAGGGAATTCGCCAT
GAGACTCGTTGCCCAGCCTGGTGACAATCTCTACTGCCGTCTCTCTGTCAACACTCAGCTTTATGCCAGAGTCTCCCACC
TCCTCAAAGTCGGCAAGAACAATTTCCGCCCTCCTCCAAAGGTGGATTCTTCCGTTGTCAGGATCGAACCAAGGAGGCCT
GGCCCTCAGGTTAACAAGAAGGAGTGGGATGGGTTCTTAAGAGTCTGTTTCATCAGAAAGAACAAAACCTTGGGATCCAT
TTTCAAGCAAAAGTCTGTTCTTTCCATGCTGGAGAAGAACTTCAAGACTCTTCAGGCCGTACTAGCTTCGTTGCAGAACA
ATGGAGAACCTGCTTTGAACACCACCTCCATGGATCTTGGTGACCAGAGCATGGGAATGGAAGATGACGACAACGAAATG
GATGACGATGATATGGAGATGGATGAGGGAGAAGGAGACGGAGGAGAAACATCAGAGTTCAAGGAGAAAGTTATGAATGT
CTTGAAGGAAGGTGGTTTCGAGGAGAAGAGATCTTCAAAGCTATCACAACAAGAGTTTTTGTATCTTCTTTCCTTGTTCA
ACAAGTCTGGTATTCACTTCACATAATCGTTTTGTGGTGTGAAAGTTTTGTCCTTACTTATTACTATTGTTCAAGTTTTA
ACATTTGGAAGTGAAAATCAATCAAAGTCTTTGAGTTACTGACGCAACCCTTTCTTCTGCTCATAACTATAATGAATCAG
TTTTTTCTGTGAAGTTTGAGTTCATCTAACCATTTTGTTCTCTTAGCTCAATGCAGTGTCGTTGCCCATAAAAGATGCAC
TGGTTTCATTTGCCTACATCTTTTGGGACTTAAGACTAGTGCATGTGTTCTGTATCTGAAATGGACTTTAAATAAACTTA
GAAGAAAACTGCTATGACATCGTCATACTAAAAAAGTATTGTCTAAAACACTAATGGTAGTAGCACAAAGCTGCGTGCTG
TCTACTTATACAATACTAGTGACGTTTGCTTTCGATTTCTCTAATGACGTTTGCAAGTTGATTCAAGCTTTTATCTAAGA
AGGCGTCCATTCCAGCTTGAATGGTTTCTCTTGCTTCCTCTGAACCAGGATCATGACCAGATACAGCTATAATTGGTGTA
CGCACCCCATAACTTTTCTCCACTTTCCTAATCTCTCTAGTTGCTTCATAGCCATCCATTTCTGGCATCTGTGCAGAACA
TTAATACTTATTAGGACTCAACTATTTGTTTTTGTGTTATGAAAGGTTGTTAATCAATTAAACTTACTTGGCAGTCCATG
AATATGTAGTCAAACGGAAGTTTATCTACTGAACCTTGTTCTTCTCTTTGTGTAAGCCCTTCAGTGACTAATCTCAAAGC
TTCTTTCCCACTGTCGCATTGTTCGACCTCTGAGACTCCCATCTTCTTCAGCTTTCCTGTTGCAACTTTACGTGATATAA
AGTTATCATCGACCACAAGAACTCTCTTTCCTCTTAAGAATTCATCGTCACTCGGCTTGGAAGTCTCTTGCTCGTCCTCT
GGGTTCCCAATAGGCTTTCGACCGGTACGCACTGACTTGACCCTAGTCTCACTCTCTGAATCTGTTGATGCCATTATCCT
CTTACCTAATTTTTTGTTAAACATTGAGCTTGGCCCCTCTTCTTGGACTTTATGTTTTGGTGATCTCTCTGCAACAAAAG
AATGTCTCAGCAATGATTCCCTTTGCAGCTCAGTAGGTGGTTCTTTTAGCACAGTTCCTCCAAATTCAGGCAACATCTTC
AAGACTTCCATAAGACGCGATCCGTGCAAAGGTCTCGAAC
>AT2G47420.1 | chr2:19458778-19461777 FORWARD LENGTH=3000
TCGTTTTGTGGTGTGAAAGTTTTGTCCTTACTTATTACTATTGTTCAAGTTTTAACATTTGGAAGTGAAAATCAATCAAA
GTCTTTGAGTTACTGACGCAACCCTTTCTTCTGCTCATAACTATAATGAATCAGTTTTTTCTGTGAAGTTTGAGTTCATC
TAACCATTTTGTTCTCTTAGCTCAATGCAGTGTCGTTGCCCATAAAAGATGCACTGGTTTCATTTGCCTACATCTTTTGG
GACTTAAGACTAGTGCATGTGTTCTGTATCTGAAATGGACTTTAAATAAACTTAGAAGAAAACTGCTATGACATCGTCAT
ACTAAAAAAGTATTGTCTAAAACACTAATGGTAGTAGCACAAAGCTGCGTGCTGTCTACTTATACAATACTAGTGACGTT
TGCTTTCGATTTCTCTAATGACGTTTGCAAGTTGATTCAAGCTTTTATCTAAGAAGGCGTCCATTCCAGCTTGAATGGTT
TCTCTTGCTTCCTCTGAACCAGGATCATGACCAGATACAGCTATAATTGGTGTACGCACCCCATAACTTTTCTCCACTTT
CCTAATCTCTCTAGTTGCTTCATAGCCATCCATTTCTGGCATCTGTGCAGAACATTAATACTTATTAGGACTCAACTATT
TGTTTTTGTGTTATGAAAGGTTGTTAATCAATTAAACTTACTTGGCAGTCCATGAATATGTAGTCAAACGGAAGTTTATC
TACTGAACCTTGTTCTTCTCTTTGTGTAAGCCCTTCAGTGACTAATCTCAAAGCTTCTTTCCCACTGTCGCATTGTTCGA
CCTCTGAGACTCCCATCTTCTTCAGCTTTCCTGTTGCAACTTTACGTGATATAAAGTTATCATCGACCACAAGAACTCTC
TTTCCTCTTAAGAATTCATCGTCACTCGGCTTGGAAGTCTCTTGCTCGTCCTCTGGGTTCCCAATAGGCTTTCGACCGGT
ACGCACTGACTTGACCCTAGTCTCACTCTCTGAATCTGTTGATGCCATTATCCTCTTACCTAATTTTTTGTTAAACATTG
AGCTTGGCCCCTCTTCTTGGACTTTATGTTTTGGTGATCTCTCTGCAACAAAAGAATGTCTCAGCAATGATTCCCTTTGC
AGCTCAGTAGGTGGTTCTTTTAGCACAGTTCCTCCAAATTCAGGCAACATCTTCAAGACTTCCATAAGACGCGATCCGTG
CAAAGGTCTCGAACAACTAATGTCCCCTCTCTCACTTACACGAGTGCTCGATTCGTTAAGCCAAACAACTTTACAGGATA
TTCCATGGGGCAAGCCTCTACGAAACTGTTTGACAATATCGCACAGCTCAAAAAATGGTCCAGTTTTTGCATCAATCACC
AAAAGGACAACTGCAGAGAAACTGATGCTTCTCCTTTTAGGAAGTTGGCTTCTTGAATCAATACCGTCCATGCCAATGAA
AGGTAACTCCCTTGAGCTCGGACATGACAAACTACACTCTGCTCTTCCCATGGAACTCTGAGGTGAAAATCCAAAAAGTC
TCTCCAAAGCATAACTCAAATGCTCCCATTTCTCCACCACTGTAACTTTAATCCCAAGATTCTTTATGTATTTCTCTGTA
ACTCTTCTGCGTTCTTCATTTTTCAATAGAAGAACCACTCTAGAACCTTCTTGCTTTGGACTTGAGCTGAGACAGTTGTT
GAATCTAGGACTCAGGTTACGTATATTCATGCTACCTCCAAGTGAAGTGTTTATAGTCAGCCCGAGGTTTGGCGTGGATA
CATAATCGCCTCCTGCTTCGATCTCCTGTCTCACTTTCATGTCACTCACTGGAGGAGACTCTAATGTTGTCAATAAAACA
TTGAATTGGAAACATGTTCCTTTCTCTCCCATGGCCTTGTCGGTGATTCTTATCTCCCCTCCCATTAATCTTACCTATAA
TAATAGACCACAAATGAAAACCATCTAGATTTACTTGTGAAGAGAAAGAACGTGTTCTGTTTTAGTAGCTTACCAAAGAC
TGCACAATCCCGAGCCCTAAACCAGTTCCTTGGTGTCCTTGAGCTGTTTCTCTTACTTGAACATAGTTTTCAAATACCGA
CTTACGCATCTCCATAGGTATCCCTTTACCAGTATCATCCACTTCAAACACAAACTCCATCGTGTTTGCATTGTTTCTTA
TGGAATTCGATATTTCTGTCTCGTAGGTTGATGACTCTTCTTTATTCTTGCAGAACATACTCTTTACAAACTTGGACACA
CCTTTAGGATATGATGCAAGGACCACAGAGCTATTGGAACCTGGCCTCTGAGCCCAAGCTCTTACCGCAATGTGCCCGTC
GACGGTGAACTTGACAGCATTGCTAACAAGATTGTTCAGAATCTGCTTCAGTCTGCCACTATCCCCTCGTACATTCGAGA
ATTTGAAAACCGAGCCATCGTGCGGATCCAAAACTACATCAACCCCTTTCTTCATCGCAACGGGATGGTAAAAATCGATG
ACGTCTTCAAGAAGTTTCGACAAGTTGAAATCTTCTTCCACTAACTGCATCTTCCCGCTTTCGATTTTGCTCATGTCCAA
AACAGAGTTGAGCAGAGCTGTAATTTTAACAACATGAGGAAGAATTTTCTGTTAGAGAGAAAGTGAAGAAAACGCATAAG
AGAAAGCTAAAGAAACAGAGTCTTACCAACCAAATCCTTGGCGCAAACATTCACTTGGTTGAGAGTGGTGTCTACGTCGG
AGCCAGGTTTAACTCCATCACGACATATATCAATCAGACCTTTCATCCCTGCAAGGGCACCTCTAATATCGTGGCTAGCA
TTTGCAAATGCTTGACTCTTGTTCATGCTCTTTCTCTCAGCTTGTTGTGTCGCTTCCATTTGGTTTATCAGCGTTGCACG
CATATGCATCTCTCTCCTTGTTGCTTGCATCATAAACCACACAAACCATACAGGCCAACCGAAGCCAAGAAATATCATAA
CCACAATAAGTTGATATTTTGCCTTTTCCGCTTGGTGCTT
>AT2G47430.1 | chr2:19456167-19459166 REVERSE LENGTH=3000
TATTGTATAAGTAGACAGCACGCAGCTTTGTGCTACTACCATTAGTGTTTTAGACAATACTTTTTTAGTATGACGATGTC
ATAGCAGTTTTCTTCTAAGTTTATTTAAAGTCCATTTCAGATACAGAACACATGCACTAGTCTTAAGTCCCAAAAGATGT
AGGCAAATGAAACCAGTGCATCTTTTATGGGCAACGACACTGCATTGAGCTAAGAGAACAAAATGGTTAGATGAACTCAA
ACTTCACAGAAAAAACTGATTCATTATAGTTATGAGCAGAAGAAAGGGTTGCGTCAGTAACTCAAAGACTTTGATTGATT
TTCACTTCCAAATGTTAAAACTTGAACAATAGTAATAAGTAAGGACAAAACTTTCACACCACAAAACGATTATGTGAAGT
GAATACCAGACTTGTTGAACAAGGAAAGAAGATACAAAAACTCTTGTTGTGATAGCTTTGAAGATCTCTTCTCCTCGAAA
CCACCTTCCTTCAAGACATTCATAACTTTCTCCTTGAACTCTGATGTTTCTCCTCCGTCTCCTTCTCCCTCATCCATCTC
CATATCATCGTCATCCATTTCGTTGTCGTCATCTTCCATTCCCATGCTCTGGTCACCAAGATCCATGGAGGTGGTGTTCA
AAGCAGGTTCTCCATTGTTCTGCAACGAAGCTAGTACGGCCTGAAGAGTCTTGAAGTTCTTCTCCAGCATGGAAAGAACA
GACTTTTGCTTGAAAATGGATCCCAAGGTTTTGTTCTTTCTGATGAAACAGACTCTTAAGAACCCATCCCACTCCTTCTT
GTTAACCTGAGGGCCAGGCCTCCTTGGTTCGATCCTGACAACGGAAGAATCCACCTTTGGAGGAGGGCGGAAATTGTTCT
TGCCGACTTTGAGGAGGTGGGAGACTCTGGCATAAAGCTGAGTGTTGACAGAGAGACGGCAGTAGAGATTGTCACCAGGC
TGGGCAACGAGTCTCATGGCGAATTCCCTCTGGTACATGATGACAGCACATCTGAAGCTTGTTGGATGGAAGAGAAGTTT
GAATGTGAGAGGAGATGATATCTGATACGGAATGTTTGCCACACATATGTCAAACCTGGGAAGCTCCGTCTTGAGCACAT
CCCCTTGAATTACCTTTAAAAGAGACAAAGTAGAACAGTCAGCATATGTTCCAGTAACCAAGACACAAGAATCTATATTC
CAAGACAAAGATAAATGAATCATCACAATGAATAGATAGATGCTCGAATTCAATAACAATCGAGCAGTAGAGTACCTTCA
AGCGGTTAGAGAAGGGAGTTCCTTGAAAACGGCGCTGAAGCTCGAGAACCATACGAGAGTCAAGTTCGACGGCGATAACT
TCTTTGCCAGCTTCTAGAAGCTTCTTGGTCAAGTTTCCAGTACCGGGACCGATCTCGAGAATCACATCGGTACTCTTGAT
ACCAGCTTTCTGAACGATCGAATCCACAAGCAGAGGGTTCTTAAGGATATGTTGCCCTTTCGATTTGTGGAACGATATTC
CTCCTTGGTAATGGTTCGATGGTGCTCTATTCGAAGCCTTGGGCTTCTCCTTCCTGATCTTGCCTCCCGCCATTGTTGCT
CACTTTGCTTCTTCGAAACCTCTTACGGCCGACGGCGGGAGAAGATGAAGATGAAGATTAGGGTTTTTCTCTTTACTTTC
TCTCAGCCGTGTTTTCTATTCAACCTACTCTGTTTTTATTTTATTCTTTTCTCTGGTCGGTTTTCATTTAATTTAATTTT
ATTACATTTCATCTCAAGTAATGTTTGTTTTCGATTTCACAAACCTTTTAAACGAAAATAAAATGTTAATATTAGTAGTT
AAAACGAAAATAAAATGTTAATATTAGTAGTTAAAACGAAAAACAATTTAGTTTGCAAATGAAATGATAATAATCTTCTT
GTAATAAAATTAGACTTATGATGTCATTTTTGTGACAACAGAGTAAATTTCGGTTACAGACATGTGGTACTAAAACTATA
CATGAAACCTGTGTCGGGTTACTACAAACAAAACCGACTTCTTTTGTTTAGAGTGAAAACTTTTAAATTTTCTTTTTAAC
ACTCTCTTCGCTATATAATGAAAAAACTGCCGCAGCCTAACGTGTTTACAAGATCAAGAAAGGACCAAAAGAAGCATACC
GGTGTTGCCTTATCCTCAGATCAGCTTTCTTAACGTTTTTGTCAATTTATCTCGCAGTCGCTTTATCTTCGAAAGCATAT
GTGCACTTCTAACGAAATACAACTCCGCATTTGAGAGCATTGCATCCACGTCGTGTTTAAACGATTCAATACTTCTGTAG
TACTGATTCTCTAGTCTTTCGTGAATCAGCTCAGGGTATAATGGAACCGGGAACCTGCGATTTTAAACCAGAGTTACACA
ATGCATGAATCATTACTGCCAGATAAGAAAATCCACAAGTTTGATCATATGAGTTATTTAAATAAGCACCGACTCAACTA
TCGTTTCTGCTTCTCAAGTATACCACATGGGTTTTCATGTTCGAGTTTATAGGACTAGGGAGGTTTTGAAAGAATCAATT
GCAGAGAGCTAAGTGTTGTGAAGTATCGTACCTATTGCAGAAATCCATCTTTTGAGCTGCTTCGTTTAGCTTTTGGATCC
CGTAACTATCCTGAAGAAAATATATAACAAAAGCAAATAACAGTTACGAGGCAAGCAAGGATAACAGCAAGATGAGAAAT
GATAGTTTCGGGAGAGAAGACAAACCTGATGCTTGCTGATTGATTTTACTAGTCCAGCAAATAATGAAAGCAGTTTCTCT
CTTCTCTCATCTTCGATGGTAGATTTTTCCCAGGGAAACTCGGGATTGTCAAACTCCCACGGGCTGTGAAGACTCGTTTC
CCCTGTTTCATAGACAACTCTGTATCTTTCCCATGGACTCTCTGGGAAGTCAGTGGATTTTACTTGTGAAGACTCAATCC
TACCTTCCCACCAAGCCCCGCCTTCACCGGTTGCGTCTCT
>AT2G47440.1 | chr2:19471661-19474660 FORWARD LENGTH=3000
AAAATATTGAACCGAATTTTTTATCCTACCATGTCAGCCACTGGAAACGTCGTCGTTTCCGTAGATTCGTCTTCGGACAG
AAAAACAAATCATTCAGCCGTCAAAAAAGAAAATAAAATAAGAAAATATATATACATTTGATGTATGAATACAAATGAAA
CAATGTATTTAGGTTTGGAAGATTATTCCAACTACAAGAAAATTTTGTCACTTTACTTTTATCTTCAATGTTCGTCTCCT
TTGTTTCTTCTTCATCTTCATGTGCATATAAAACGACAGAAGCTTGATTTGCACGTAAATTAAAATACTAGTATCAAAAC
TTTTTTTTTCATTTTATTATCAAAATTATCTCTTAAGCTATTGAGCACTAATTTATTTTTTATTATTGAGTTCTCGAGAT
TTGCCTAGAAATAGTCGATGAGTCTGGCTCACGTCAGTAATATTCGGATGAGTCCTTATCTATAAAGTTTGGCTGCCATT
TGATGGTATTGGGATGATTAATTTAATTAGGCAAATAAAATATAGATGGTGAAAACTAAATAAAAACTATTCACTTGCTG
TATAATAATGTTAATACTCATATCATGTAAATCACTGAAGTGCAAATTCAAAAAAAAAAAAAAAAAAAAATGGTCTGCTT
GCCATTTAAAGATGTTTAAAGATGGAGTAAGTATATATACACAAGTCGTAAAATCAAACACAAATAATATATTGACAAAC
TCATATATCATAATGTATACATACCAATTTAAATCCACAAGAAAATATCATATGAATGAGAAAACCAACCACATTTACAA
TTTTACTCATATTTATTTTATTGTTTTATATTTTTCTTTTCTTTTTGATGAGAATGTCTTAACACAATTATCTAGTATAT
AAAGATTTTTTCCAAAAAATAGAAGAACCTGTTGATTTTCTAAAAGTAGAAGAAAATAAGTGCAGTCCATAAAATAAAAT
CCTATAAAAATGTTAAAACTAGATTCTTTTTTAAAAAACTAAAATTTGCTGCAGACATCTAAAATTTTCGAAAATGATTG
GGTGGCTAAGATTTCTTATCCACTAGAAAATCCAGTGAGTCCCGTTAACTCTCTTCTCTTCTCTAGTCTTGTCTTCTATT
ATGCAAAAGGTCTTCTTGGCCATGGATACTTGTGCTCTAGTAATCCATCAGTCTCTGTCTCGCATCAAACTTTCTCCTCC
CAAATCTTCTTCTTCTTCTTCTTCTGCTTTCTCCCCTGAATCCTTACCGATCAGACGGATCGAGCTGTGTTTCCGAGGAG
CTATATGTGCCGCCGTACAAAGAAACTACGAAGAAACGACCTCCTCCGTGGAAGAGGCAGAGGAAGATGATGAGTCATCA
TCATCGTACGGAGAAGTGAACAAGATCATTGGAAGCCGAACGGCGGGGGAAGGAGCCATGGAGTACCTTATCGAGTGGAA
GGACGGCCATTCTCCGTCGTGGGTTCCATCGAGCTACATCGCAGCAGACGTAGTGTCGGAGTACGAGACACCCTGGTGGA
CGGCAGCTAGAAAAGCCGACGAGCAGGCCCTGTCACAGCTCCTGGAGGACCGAGACGTCGATGCCGTGGACGAAAACGGC
CGGACGGCTCTGCTTTTCGTGGCAGGTCTGGGGTCGGACAAGTGCGTAAGGCTTCTGGCGGAGGCTGGAGCCGATCTCGA
CCACCGAGACATGAGGGGAGGCTTGACGGCGCTGCACATGGCGGCTGGTTACGTGAGGCCGGAGGTGGTGGAGGCGCTGG
TGGAGCTGGGAGCTGATATTGAAGTGGAAGACGAGAGAGGGTTAACGGCGTTGGAACTAGCGAGGGAGATTCTGAAGACG
ACGCCGAAGGGGAATCCGATGCAGTTCGGGAGGAGAATTGGGTTAGAGAAAGTGATCAATGTCCTGGAAGGACAAGTGTT
CGAGTACGCCGAGGTGGATGAGATCGTAGAGAAACGAGGGAAAGGCAAAGACGTTGAATATCTGGTCAGATGGAAGGACG
GTGGAGATTGCGAGTGGGTGAAAGGTGTACACGTGGCGGAAGATGTGGCTAAGGACTACGAGGATGGGCTGGAGTACGCT
GTAGCGGAGAGTGTGATCGGGAAGAGGGTGGGAGACGATGGGAAGACCATCGAGTATCTTGTCAAATGGACTGATATGTC
TGATGCCACTTGGGAGCCTCAGGACAATGTCGACTCTACTCTTGTTCTACTCTACCAACAACAACAACCAATGAATGAAT
GATTGATTTTGATGATTACATTCTTCTCAATTTGCTTCTTTCTCATATGTGTTGGTTCATCTGACCGGTTCGGTTGGTAC
GTACCGGTACATTTTCATTTTCTTTTAAGATGTGATCTTGATGGTTTTTGGCCTTTTGGGGACACTATTTGATTTTATAT
CCATGCTTTGAATTTTGCTTCCCTTTTTGGGGAGATTCATGATGCTGGCTGACTTGCTCTTTATCGTCCCAGGTTTAGAG
AATACATCGTCTTAGGCTTTTCTTTATCTCAAAACCCATTTACATTTAATTGGGCCTATATATTTCATATAGGAAGAGAG
TACATGTAAACCCAATACACAACTTTTATTTATGGGTCCGTTTCTTGTAACATTTGTTGGTGATAAAAACAACTTCTGAA
GAGTGATAATGTACAACTGCACTTTGCGATTAAGGAAATTATAGAAAGATACAAAGTCTGAATAAATGACTAGAAAATAT
GAATAAGTAGTATCCATTCTTCTCTAATTCAACATCATTTTTTTTTTTTTTTTTTTTTGACGATATTCGATGCATTGTGT
CTATATGAGAGAAATTTTGGTTTGTCAGTTAATGGCTAGACTTTTATTATTATGAGCATCTAGATTTTCAGTGCATGTGA
TGTTACGTTGATGATGGACATAAGGAGACAAAAAGGACGGAGTTGATTTAGTACACATTTTCGTTTCTTTGTGAATACAA
CGATCGCCTATTTTTCGTTTGTAATTTTCCTCTTAATTCG
>AT2G47440.2 | chr2:19471661-19474660 FORWARD LENGTH=3000
AAAATATTGAACCGAATTTTTTATCCTACCATGTCAGCCACTGGAAACGTCGTCGTTTCCGTAGATTCGTCTTCGGACAG
AAAAACAAATCATTCAGCCGTCAAAAAAGAAAATAAAATAAGAAAATATATATACATTTGATGTATGAATACAAATGAAA
CAATGTATTTAGGTTTGGAAGATTATTCCAACTACAAGAAAATTTTGTCACTTTACTTTTATCTTCAATGTTCGTCTCCT
TTGTTTCTTCTTCATCTTCATGTGCATATAAAACGACAGAAGCTTGATTTGCACGTAAATTAAAATACTAGTATCAAAAC
TTTTTTTTTCATTTTATTATCAAAATTATCTCTTAAGCTATTGAGCACTAATTTATTTTTTATTATTGAGTTCTCGAGAT
TTGCCTAGAAATAGTCGATGAGTCTGGCTCACGTCAGTAATATTCGGATGAGTCCTTATCTATAAAGTTTGGCTGCCATT
TGATGGTATTGGGATGATTAATTTAATTAGGCAAATAAAATATAGATGGTGAAAACTAAATAAAAACTATTCACTTGCTG
TATAATAATGTTAATACTCATATCATGTAAATCACTGAAGTGCAAATTCAAAAAAAAAAAAAAAAAAAAATGGTCTGCTT
GCCATTTAAAGATGTTTAAAGATGGAGTAAGTATATATACACAAGTCGTAAAATCAAACACAAATAATATATTGACAAAC
TCATATATCATAATGTATACATACCAATTTAAATCCACAAGAAAATATCATATGAATGAGAAAACCAACCACATTTACAA
TTTTACTCATATTTATTTTATTGTTTTATATTTTTCTTTTCTTTTTGATGAGAATGTCTTAACACAATTATCTAGTATAT
AAAGATTTTTTCCAAAAAATAGAAGAACCTGTTGATTTTCTAAAAGTAGAAGAAAATAAGTGCAGTCCATAAAATAAAAT
CCTATAAAAATGTTAAAACTAGATTCTTTTTTAAAAAACTAAAATTTGCTGCAGACATCTAAAATTTTCGAAAATGATTG
GGTGGCTAAGATTTCTTATCCACTAGAAAATCCAGTGAGTCCCGTTAACTCTCTTCTCTTCTCTAGTCTTGTCTTCTATT
ATGCAAAAGGTCTTCTTGGCCATGGATACTTGTGCTCTAGTAATCCATCAGTCTCTGTCTCGCATCAAACTTTCTCCTCC
CAAATCTTCTTCTTCTTCTTCTTCTGCTTTCTCCCCTGAATCCTTACCGATCAGACGGATCGAGCTGTGTTTCCGAGGAG
CTATATGTGCCGCCGTACAAAGAAACTACGAAGAAACGACCTCCTCCGTGGAAGAGGCAGAGGAAGATGATGAGTCATCA
TCATCGTACGGAGAAGTGAACAAGATCATTGGAAGCCGAACGGCGGGGGAAGGAGCCATGGAGTACCTTATCGAGTGGAA
GGACGGCCATTCTCCGTCGTGGGTTCCATCGAGCTACATCGCAGCAGACGTAGTGTCGGAGTACGAGACACCCTGGTGGA
CGGCAGCTAGAAAAGCCGACGAGCAGGCCCTGTCACAGCTCCTGGAGGACCGAGACGTCGATGCCGTGGACGAAAACGGC
CGGACGGCTCTGCTTTTCGTGGCAGGTCTGGGGTCGGACAAGTGCGTAAGGCTTCTGGCGGAGGCTGGAGCCGATCTCGA
CCACCGAGACATGAGGGGAGGCTTGACGGCGCTGCACATGGCGGCTGGTTACGTGAGGCCGGAGGTGGTGGAGGCGCTGG
TGGAGCTGGGAGCTGATATTGAAGTGGAAGACGAGAGAGGGTTAACGGCGTTGGAACTAGCGAGGGAGATTCTGAAGACG
ACGCCGAAGGGGAATCCGATGCAGTTCGGGAGGAGAATTGGGTTAGAGAAAGTGATCAATGTCCTGGAAGGACAAGTGTT
CGAGTACGCCGAGGTGGATGAGATCGTAGAGAAACGAGGGAAAGGCAAAGACGTTGAATATCTGGTCAGATGGAAGGACG
GTGGAGATTGCGAGTGGGTGAAAGGTGTACACGTGGCGGAAGATGTGGCTAAGGACTACGAGGATGGGCTGGAGTACGCT
GTAGCGGAGAGTGTGATCGGGAAGAGGGTGGGAGACGATGGGAAGACCATCGAGTATCTTGTCAAATGGACTGATATGTC
TGATGCCACTTGGGAGCCTCAGGACAATGTCGACTCTACTCTTGTTCTACTCTACCAACAACAACAACCAATGAATGAAT
GATTGATTTTGATGATTACATTCTTCTCAATTTGCTTCTTTCTCATATGTGTTGGTTCATCTGACCGGTTCGGTTGGTAC
GTACCGGTACATTTTCATTTTCTTTTAAGATGTGATCTTGATGGTTTTTGGCCTTTTGGGGACACTATTTGATTTTATAT
CCATGCTTTGAATTTTGCTTCCCTTTTTGGGGAGATTCATGATGCTGGCTGACTTGCTCTTTATCGTCCCAGGTTTAGAG
AATACATCGTCTTAGGCTTTTCTTTATCTCAAAACCCATTTACATTTAATTGGGCCTATATATTTCATATAGGAAGAGAG
TACATGTAAACCCAATACACAACTTTTATTTATGGGTCCGTTTCTTGTAACATTTGTTGGTGATAAAAACAACTTCTGAA
GAGTGATAATGTACAACTGCACTTTGCGATTAAGGAAATTATAGAAAGATACAAAGTCTGAATAAATGACTAGAAAATAT
GAATAAGTAGTATCCATTCTTCTCTAATTCAACATCATTTTTTTTTTTTTTTTTTTTTGACGATATTCGATGCATTGTGT
CTATATGAGAGAAATTTTGGTTTGTCAGTTAATGGCTAGACTTTTATTATTATGAGCATCTAGATTTTCAGTGCATGTGA
TGTTACGTTGATGATGGACATAAGGAGACAAAAAGGACGGAGTTGATTTAGTACACATTTTCGTTTCTTTGTGAATACAA
CGATCGCCTATTTTTCGTTTGTAATTTTCCTCTTAATTCG
>AT2G47450.1 | chr2:19473903-19476902 FORWARD LENGTH=3000
TTGATTTTGATGATTACATTCTTCTCAATTTGCTTCTTTCTCATATGTGTTGGTTCATCTGACCGGTTCGGTTGGTACGT
ACCGGTACATTTTCATTTTCTTTTAAGATGTGATCTTGATGGTTTTTGGCCTTTTGGGGACACTATTTGATTTTATATCC
ATGCTTTGAATTTTGCTTCCCTTTTTGGGGAGATTCATGATGCTGGCTGACTTGCTCTTTATCGTCCCAGGTTTAGAGAA
TACATCGTCTTAGGCTTTTCTTTATCTCAAAACCCATTTACATTTAATTGGGCCTATATATTTCATATAGGAAGAGAGTA
CATGTAAACCCAATACACAACTTTTATTTATGGGTCCGTTTCTTGTAACATTTGTTGGTGATAAAAACAACTTCTGAAGA
GTGATAATGTACAACTGCACTTTGCGATTAAGGAAATTATAGAAAGATACAAAGTCTGAATAAATGACTAGAAAATATGA
ATAAGTAGTATCCATTCTTCTCTAATTCAACATCATTTTTTTTTTTTTTTTTTTTTGACGATATTCGATGCATTGTGTCT
ATATGAGAGAAATTTTGGTTTGTCAGTTAATGGCTAGACTTTTATTATTATGAGCATCTAGATTTTCAGTGCATGTGATG
TTACGTTGATGATGGACATAAGGAGACAAAAAGGACGGAGTTGATTTAGTACACATTTTCGTTTCTTTGTGAATACAACG
ATCGCCTATTTTTCGTTTGTAATTTTCCTCTTAATTCGAGAGGGGCCTCTAGTCATGTGTGTTACTTCTAGTTATAGTGA
CATGAACGGATGAGAAAAGTTTCTTTTTGTAAACAACATGCGTACGTAAATCAACCAAATATATTTAGTATAACAACCAA
ATTACTGTTGGACAACCAACCAAACAACAATTATGTAGATTATAGATTAGAGAAAACAAGGAACTAGGTCGATTAACCGC
GACCACATTAGCCAAGTCCTCCAGTCGATTAATATAAATTGATGCCAAATATATTAGTTTTCACTGGGTTTTATATTATA
CTATCAGACCACAGAAGACATCACGTCACAGTTAACAACACTACATATTTCAGATTTTGTATGAAACGTAACTAGGTTTA
TATATGAGACCTTTTAACCAATTAAATGATAGTGATATGGTTTGTAACATTGTATTGTATGTATTTTAGTTGATGTGTGT
GGTTGGTAAGGTATAAATTAGCTAGTGTTACGAAAAATGACTTCTTGCTTTTTCTTTCAAATTGAACGACGCTCTATTTC
ACTTAAATAAAACCACATTTAGTTATTTCAATGACAACATACTAAGTTTTTTCTTACATAAATTAAAAAGTAATTTTGGT
TTCAGTCCAAATTTTTCTAGTTATAGGAAAGAAAATGAAAGAGTTGCTTTCAAAATATTGAATCCATTGTATTTAATTTT
GAATATTGAATAGTATGTACTAAAGTCTTTTCTTTAGTAGACCAATCTAAATACGAACGAAAGTACCAAAACCATACGAA
ACGGCAAATAATGACATGTGGGGAACACGTAGTTAGATGAGCAGTAAATGGGAAACATATTTTGATGGTTGTCCTCATAT
TTTCGTGTATCGAGTTAGATAAGGAAACCTGTGAAAATTTATTTCTCAAAAGATTCCGTAAGATTCCGTCGAATATAATT
GATATTTCAGTATTTTGGACTGGCAGCGAATATGGCAGACTATACAGATTGATCGTCTTCCGGCGTTGTTATAGACATTA
ACAAACTTTAACTACTCGTTTGCTTAATTAGGACCATCTGATGACTTTATTCTAAGTTCAAATTTAGATGACCTCTCTTT
CTTGAACATATACTTGTTACATACTTAATTCATTGTGTTATTGCAATAAGTGAATTGTGTGGTTATCACTAACACGCTGA
CGTAAATTTACACGTGTTTATATGAACGCACACGTGTTTTGTAGCTCGAGCAAAAGACCATCTGGTCAACGGACTAGGAG
GATCCGGCGTAAATCCTTTATATAATTTTTATCAAAATTATAAGAAGAACAAAAAATGTGCGATTACTATCTGATCTACG
TATTCACGTGACAAACAACAATTAATTTCAATAAAGATCTACTAACTTTAGAGAAAAAATCTTATGTGTTAATAAAAAAG
TAACGTCAATGATCTCGGCACACACTAGAATTAGTGTCTAAGAGAACCACGACGAACCTGCACGGACCGACCACGAGTCT
CTCGACGGTGAATAAGCCACGACTTCAGTCTCCTTCTAAACCAACGTGGCGCTTCTTACACCACACACGTGTCATCATCT
CCTTCTCCCTCGAACCCGCAAGCTCTTTTAATCCCTTTCAATTAATTAATTAACTATATATCACCTGCCCCTATATATAT
CTAAATCAGTCACTTTTTGCTTCTGTTGTCTGTCACTCAGTAACTTCTCTTTCTCACTTACACACTCTCTCTCTCTCTCT
CCATTGCCTTGACTTTTGTGGTCAGTGGAATAAACACATATAACCGCCGGAGAAAATGGGAAGAGCGCCATGTTGCGAGA
AGGTCGGTATCAAGAGAGGGCGGTGGACGGCGGAGGAGGACCAGATTCTCTCCAACTACATTCAATCCAACGGTGAAGGT
TCTTGGAGATCTCTCCCCAAAAATGCCGGTAATAACATTTACACTTTTATTAACAAGATCATGCAACACAAACTTAATTT
AATCTATAACAATGTATATATGAGAGAATAAGACATAGAGAAATAATCGTGGTTCTTGTCGTAATCTTCATGAAACATGG
ATTCTTAGTCAGTTTTTTTTTTTTGCTTTTGATAAAAGAATTAAGGATTGTTAGTAAGTTTTTTAAAAAATAAATTAAAT
TTTTAGGAAGGTTAGAAGTTTAACTGCAACCCTAATCTTTGTTTCCAATTTATTTCAGTTTTTGGGTTTTTCTTTTTTCG
TGCGAATCACAGTCACGGTGGGTTGTTTAATGTAGATATA
>AT2G47460.1 | chr2:19479243-19482242 FORWARD LENGTH=3000
TGATATTGATTGATCCGTTATGTAATCTTTTTTGTGCATTCACAGTTTGAATCTATTCCACGTCGTATCATATCATAAAG
TTTAGGATCTAAATATTAGTCCATTAGTTAAAATTATCTAATGCAATAAAACCCATGGGATGTTTGGATTGTACGTAAGG
TTAAAATATTGCAGTCTTTGCTTTAGTGGAAGAATTAAACTAATATGATGTTTTTCTTTGTAACGTATTTACTATTTTCA
TGTAATTTAATAAAGAGGGTACGAAATGTAGGTGTACATTTGTTTGGGCTGTATATATTTCTATTGACATTAAATACGCC
AAATTAGAAAAGAAAATCTTTAGTTGGAAGCATCTATTATATGTACCTCTTTCGGAATGTAAAATCACGTTTAATATTTC
TGAACTGGTAATCAATCTCATCTCCTAAAATTTAATACATATCATCATTGTCAAACAATCGGAGTAGCGACGAGAACTAT
CATTGTTTTTCTCTTGTGATATTGCCGGCCAAATATTATTACCTCAATCATTTTGAAGCGAGTAAACATAGTTTTTTTCC
CCCTTTTTTTTGTTCTTGTACACCAACAGAAAGCTGCATCACATCTGCGAATCATCACGTGCCATTCAAGTGATTACTGG
AACGTGACATGAACGAATCTTCACATTGAGTGTTCCAACTCTCCTTTGTACGAAACTCCAAACAAGTAGATATATATTCA
ATTATTATGGATGTTGGAACAATCAAATTAACTCTTGTCCTTCTTATCGTAGAGACATGAAATTAACCCAATTCTGTAAA
TGAGTAGTAAGTAATCTATATATATATAGTTGACAACAGATAACACTATAATATATGCGTCCTTATAATGTTAATGTAAT
TATCATGGTTTGAGTTAACGTATAGAAGCATTGAAACTTAGTTGCAGACCGAAAATGATATACGATCTTAAGAGTTAAGA
ATCTTGAACTCGGCAAATTTTATGAAAAAAAAACAATTTCAACCATTTCTAACTAGTGATTAGATGACCAATAGCAAGCA
TGCACCAACGACTTCATTTTTATAAACATCATAGGGACCTAGACATATGCATTTTGTGGGCAACGGCCTACGCATTAAAT
TTGTGTTTCGAAGATTAAATTTATGAACAGAAGGCAACTTGCAAATTTGCTATGTACAAAAAACACAAAGGAAAAGTTTG
TAAATAGAGACAATAAGGGAGAAATAAAAAGATCGCTTTCTCATAAGTCCGACTTGGTTCCACGGTATCTAGAATGCCCA
CGTGATGTCATGTACTTTTCCTTCTTCTCTATTCTAATATGTTGTTTAACAAAAAGAAAATTGATTGATAAAAAAAATTG
AAAAATTTCATAGTGATATCTAAAGTTTAAACAAATTATCTCTAAGAAAATTGTTAGTATGCCTTGGAATATAATTTCTC
AACACACAAACTGAAGAAATTGCTTTTAAAACTGAAATTTATATGGTAATGGCATACTAATAAACAGCTAAACTTTTGTA
GTTTTATGTGTGTGTATTAAGAGATTTTTCAAAGTGAATGCACCTTAAGGTCATGTTTTGTGAGGTTTGATGTTGGAGAG
AGTCTTTGATCCGCTGAAGAATTGGCCAGGTATCAAAATCATTTCTTAATTTATATATAAAATTTCAACTTTAAAAAAGA
AACGTTCAATCTGAGTCTCTTAAAATAACAATGTGAATGTTAACACTTTGTAGATATCAGACTATCATAGATAAGATTGC
TACTTAAAACATTGAAATGTTTTGATGATTCGTTAAGCCTAGCAATATATCATGTCGTTATTGGGCTTGTTTACTTACCC
AGTTACCCGTATTCCAGTTATAAGCCCATTAATCAGCCTCGTACAGTTCTATTGTTGGTCAGATTATTAATTTTTAAAAT
AAGGGCGTATTTTCCGAAACTAAAGAAAGTATAGGGTCTTCTTCTTTTCTCTAATTAGGAAAAAGACTTTTTCAATTGTC
TTGTCCGTGAAATTATGTGGAGAGCTAAACCATTCATAGCCCGACATGTAACCCAGCCACGTAATTAGACCACTCGATCA
CCGTTCGTATTAATGTGATTAAATCAACGATTGATATCACGCCACGTCATTGTTTTTCTTTTTTCCTTTGTATCTTCTGT
TCTAAGGGAAGAAATAATAACGAGAGAAGAACGTTTTAATAAACAGAGAGCAGAGCACTTGTTCTAAAGATCAAAGCTTA
AGTGAGAAGCAGAAAAAAAAATGGCGAAATCTCAGATCTGGTTTGGTTTTGCGTTACTCGCGTTGCTTCTGGTTTCAGCC
GTAGCTGACGATGTGGTTGTTTTGACTGACGATAGCTTCGAAAAGGAAGTTGGTAAAGATAAAGGAGCTCTCGTCGAGTT
TTACGCTCCCTGGTATGGTTCAATTCTCTCAATTCGGATGCGATCCTTTTTGATCTGTAAATCTTCTGGTCGAGAAATGT
TTTGATCTGTGATTGCAGTCTTCTGGATTAATAAGCATGATTTCGATTTATATGTTTTACTGAGAAATTAGAGCTTACTG
ATGTGTGCTGTTGAATCTGACTAATTGCATTTATGGAATTGGACATGGTTTTAATAATAGGTGTGGTCACTGCAAGAAAC
TTGCTCCAGAGTATGAAAAGCTAGGGGCAAGCTTCAAGAAGGCTAAGTCTGTGTTGATTGCAAAGGTTAGTGTGATTCTA
TTTCGGTATTCAGCTCCAATGTTTAAAAGATAGATGAATGATAGATTGTTTCAACTTGTGTATTGTGGTGAAGGTTGATT
GTGATGAGCAAAAGAGTGTCTGTACTAAATATGGTGTTAGTGGATACCCAACCATTCAGTGGTTTCCTAAAGGATCTCTT
GAACCTCAAAAGTATGCTTTTTACTGTTTATTCTCTCTAAGCAGATTACTTATTTGGTGGATGTCTTTTGTTTATAGATA
GTGAATGATTTTGTTTGTTTTTTCTGTTCATCTTATTGAA
>AT2G47470.3 | chr2:19483572-19486571 FORWARD LENGTH=3000
CAAAGAAACGGAGAGGCTTGGACGGGTGCTTGGGAAGTCGATAAGTCCAGTGAAAGCTGATGAACTCACTCTCAAGAGAA
ATATCCTAACCACGTTCGTTGCTTCTTCTTAAAAGTCATATAGCTTGAAGCTAAGAGAATAGGAGTCGAGAGAGTTTATA
ACTGATACTGTTTTGAGATTTTATGTTTGTCAAGATCAAGAACGTCTGTGGTTATTTCTGGTTAGTTCTGAAACTCTTTT
GAACCCAAGTTTATCTGTCTCTGGTGAACAAGCGACCACGATAATCATAAACTTCATTCGCGTTAAAAAAAAAGGTTCAG
TAATGGGCCAGGCTCGTATTCATTATTAATGGGCTAGGCTCGTGTTCATAAAAAGTCTGTAATGGGTCATTGAGGTATAC
AAAGGACATCCAATAAATAAAACATTTGTCTCATTTTTAAAAGTACATATCATCTCCGTTACTGTTTCGTCTATGAAAAA
AGTAACACGGAAGCAATGTGATATACTACTAGGCAATAGCTAATCAAATAAGTAAATTAAGTAGGACTACAAAGAAAACA
TAACCAAAACAAAAAAAGTCTCTCAATGGTTTTTAATCCGGACATGCACCGAGACTGCTGTTTCTAACTCAGAAGTCAGA
AACGATGGACAATCTGACAGCATTTGTTTTTAATCCATCGGAATCCATTCTTCAAAGTCGATTTAACTTTACCTTCAACT
GTATAAGCTTTATACCTCGCGATTCTCTTCTTCCTCTTCATCTCCGCATCGCTTAAACCTCCGATTCGCAAAGACGACGA
CGCGTTGCTCCTTCCCGCCGCTACTTTTCCCGGCGGAGGCGGCAGTGACGGAGGATAATCCCGAGTCCCGTAGATCTGAT
TTCTCTTACCACTCACGATTTCCTTCCTCCGATCAACGCCGTAAGTTCTCTGACCCGACCCGTACCCACATCCATCGTGA
CTATCCATTTCCCTTTAAACCGGAGCTCCGATCAGATTATTTATTCCGGCTTGAGGAAACCAAACAAAAAACAAAGAGCA
AAAGTGAACAGATGATGATGATGATTAACACAGCTCTTATTTGGCCTTTTTTCGTTTTTTAAAGTTTTTACTCCTACTTA
AACAAACATCAAATTAAGCTCTTTTTTTCTTTTCAATTAGTAGCTGTAATTAACACACATTTTATAATAGTGAGGAAATA
ACAGCTTAGGGATACCTCAAAAAAAGGTTTGAACCACCTGTCACATGAAATCTACTGTCACATATCCTTGTTGTGGATAT
TCACTGATTTTTTTTAAAAAAGTTTTGCCTTTGGTAATGATACAACTATTCACTTGAACAAATGTTGATATTGGCAGCTG
TTAGTTTGCAAAAATTAAATATGCTAACATGCGCATATAAGAAATGAATTATACGAAATTTTGATTCGACTCTCTGAAAA
CAAAAATATTAGGAAAATGGTCATGTACCTCTTGCTTAATTTAACACTAGAGATTTTATTCAAAAGAAAAAAAATTAACA
CTAGAGATAATCAGAACATAATGGGCCAGACATCAGGCCTTTTTACGAATTACATATGGGCCACATTGGATACTCCGCAA
TCACATAAATGACGTGAGAGGAAGAGGTTGGTGGTGGTAGTTTTGTGAGTCGTCACTCTTTTTATACTTTTAAAACCCAA
AAAAAAACGTACAAGAAGCAGCGTGAAACATTCAAATTTTGATGGTTCTTTGTTTCTTAATTAGTACTAGTATTAATTAA
AGTCTGCATTTATACGAAATTGTCTGATTATAGGTCCTAAGAGTAAGAGACAACACAAATCGTCAATTTAATCTAAAAAA
AGGGCCAAACATACGTATAACTGTTTAAAAAAACTTTTTTAGTTGTTTAAAAACTTATAATCATGAAAAGAGAATCCAGC
GGTCAGAATTTGTTCAGGGGTTGAGAGTATTACTACAGCTTAAACACATCTCTGCCATTTATTGCAACAGCAATCATCTC
GCTTGTAAACCGCATCTGATTGCGTCCTCTGAATTTATTTCCCCAAATAAACTCTGTATGCTTCATAAATTTGAGCATTG
ACTTTCCCATTTTGGATATGATCATATTGTTGTTGTCGGATGAGAAATTCGTACGTAGCAATAATTTAATGTTTTCCCAC
ATGAACGATTAATAATTTCGGAATGATTAAAAAAGATACTAATATATATATATATATATATATATATATATATATACTTT
AACAACAACAAAAAAAAACAGATAATATATACTACTATATCGAACATTACGTTATCGAATGCATATCGATCCGTGCTCTT
TATAAAGAAACCTAGAGTGTCTCCGTCTCTCTCACTACATTCTCCACTGTTCACATTCTCTCTCTCTCTCTGGATCTCTA
GACACCAATACGCATAGTGAGCAGAGATCGTGATGGAGATAAGGTATTGGCGGAGGTTAAGAGGATACCAAAGGCTAGAT
GGTTCTGCCAAGAAGGCGAGCTCGGGCCGGAGAAATGTAAAGCGGGTCAAAATGGATCCCACACGGAAGAGACGGTTTTG
GAGGATCAAGATAGTGCCGAAGCTAAGGATCTTGAAAAAGGCGTCGCCTAAGAAGCTTTTAACGTGGCTTCGAGATGCTT
ACGTCAACATGATGCTGCGCCTAGCGAATTCTCGGGTCGTCGGATCATCGTACGGGTACGGCGAATATGGGTACGGGTCG
GGTTTGGCGTCGAAGGAGTATGACGAGAAGAAGCTGGTGGAGATTTACAAATCGATATTGATGGCTCAGGGGAATCTCGT
GCACCGTGACGTACCTAAACTGTCCTCAAATTCGATTTTACTCTCACCCATTAGGTAATTTAAATCCATATACATAAAAA
ATAAATGGTTATCGATGTCAAAGTTGTGATATGTATTAAACTTATACTCTTATTAAATATCAAATTAATAAAAGTTGATT
CCGAATAAAATCAAGATTTGCATTTACGTCGTAACTTCTA
>AT2G47470.1 | chr2:19483684-19486683 FORWARD LENGTH=3000
AAGTCATATAGCTTGAAGCTAAGAGAATAGGAGTCGAGAGAGTTTATAACTGATACTGTTTTGAGATTTTATGTTTGTCA
AGATCAAGAACGTCTGTGGTTATTTCTGGTTAGTTCTGAAACTCTTTTGAACCCAAGTTTATCTGTCTCTGGTGAACAAG
CGACCACGATAATCATAAACTTCATTCGCGTTAAAAAAAAAGGTTCAGTAATGGGCCAGGCTCGTATTCATTATTAATGG
GCTAGGCTCGTGTTCATAAAAAGTCTGTAATGGGTCATTGAGGTATACAAAGGACATCCAATAAATAAAACATTTGTCTC
ATTTTTAAAAGTACATATCATCTCCGTTACTGTTTCGTCTATGAAAAAAGTAACACGGAAGCAATGTGATATACTACTAG
GCAATAGCTAATCAAATAAGTAAATTAAGTAGGACTACAAAGAAAACATAACCAAAACAAAAAAAGTCTCTCAATGGTTT
TTAATCCGGACATGCACCGAGACTGCTGTTTCTAACTCAGAAGTCAGAAACGATGGACAATCTGACAGCATTTGTTTTTA
ATCCATCGGAATCCATTCTTCAAAGTCGATTTAACTTTACCTTCAACTGTATAAGCTTTATACCTCGCGATTCTCTTCTT
CCTCTTCATCTCCGCATCGCTTAAACCTCCGATTCGCAAAGACGACGACGCGTTGCTCCTTCCCGCCGCTACTTTTCCCG
GCGGAGGCGGCAGTGACGGAGGATAATCCCGAGTCCCGTAGATCTGATTTCTCTTACCACTCACGATTTCCTTCCTCCGA
TCAACGCCGTAAGTTCTCTGACCCGACCCGTACCCACATCCATCGTGACTATCCATTTCCCTTTAAACCGGAGCTCCGAT
CAGATTATTTATTCCGGCTTGAGGAAACCAAACAAAAAACAAAGAGCAAAAGTGAACAGATGATGATGATGATTAACACA
GCTCTTATTTGGCCTTTTTTCGTTTTTTAAAGTTTTTACTCCTACTTAAACAAACATCAAATTAAGCTCTTTTTTTCTTT
TCAATTAGTAGCTGTAATTAACACACATTTTATAATAGTGAGGAAATAACAGCTTAGGGATACCTCAAAAAAAGGTTTGA
ACCACCTGTCACATGAAATCTACTGTCACATATCCTTGTTGTGGATATTCACTGATTTTTTTTAAAAAAGTTTTGCCTTT
GGTAATGATACAACTATTCACTTGAACAAATGTTGATATTGGCAGCTGTTAGTTTGCAAAAATTAAATATGCTAACATGC
GCATATAAGAAATGAATTATACGAAATTTTGATTCGACTCTCTGAAAACAAAAATATTAGGAAAATGGTCATGTACCTCT
TGCTTAATTTAACACTAGAGATTTTATTCAAAAGAAAAAAAATTAACACTAGAGATAATCAGAACATAATGGGCCAGACA
TCAGGCCTTTTTACGAATTACATATGGGCCACATTGGATACTCCGCAATCACATAAATGACGTGAGAGGAAGAGGTTGGT
GGTGGTAGTTTTGTGAGTCGTCACTCTTTTTATACTTTTAAAACCCAAAAAAAAACGTACAAGAAGCAGCGTGAAACATT
CAAATTTTGATGGTTCTTTGTTTCTTAATTAGTACTAGTATTAATTAAAGTCTGCATTTATACGAAATTGTCTGATTATA
GGTCCTAAGAGTAAGAGACAACACAAATCGTCAATTTAATCTAAAAAAAGGGCCAAACATACGTATAACTGTTTAAAAAA
ACTTTTTTAGTTGTTTAAAAACTTATAATCATGAAAAGAGAATCCAGCGGTCAGAATTTGTTCAGGGGTTGAGAGTATTA
CTACAGCTTAAACACATCTCTGCCATTTATTGCAACAGCAATCATCTCGCTTGTAAACCGCATCTGATTGCGTCCTCTGA
ATTTATTTCCCCAAATAAACTCTGTATGCTTCATAAATTTGAGCATTGACTTTCCCATTTTGGATATGATCATATTGTTG
TTGTCGGATGAGAAATTCGTACGTAGCAATAATTTAATGTTTTCCCACATGAACGATTAATAATTTCGGAATGATTAAAA
AAGATACTAATATATATATATATATATATATATATATATATATACTTTAACAACAACAAAAAAAAACAGATAATATATAC
TACTATATCGAACATTACGTTATCGAATGCATATCGATCCGTGCTCTTTATAAAGAAACCTAGAGTGTCTCCGTCTCTCT
CACTACATTCTCCACTGTTCACATTCTCTCTCTCTCTCTGGATCTCTAGACACCAATACGCATAGTGAGCAGAGATCGTG
ATGGAGATAAGGTATTGGCGGAGGTTAAGAGGATACCAAAGGCTAGATGGTTCTGCCAAGAAGGCGAGCTCGGGCCGGAG
AAATGTAAAGCGGGTCAAAATGGATCCCACACGGAAGAGACGGTTTTGGAGGATCAAGATAGTGCCGAAGCTAAGGATCT
TGAAAAAGGCGTCGCCTAAGAAGCTTTTAACGTGGCTTCGAGATGCTTACGTCAACATGATGCTGCGCCTAGCGAATTCT
CGGGTCGTCGGATCATCGTACGGGTACGGCGAATATGGGTACGGGTCGGGTTTGGCGTCGAAGGAGTATGACGAGAAGAA
GCTGGTGGAGATTTACAAATCGATATTGATGGCTCAGGGGAATCTCGTGCACCGTGACGTACCTAAACTGTCCTCAAATT
CGATTTTACTCTCACCCATTAGGTAATTTAAATCCATATACATAAAAAATAAATGGTTATCGATGTCAAAGTTGTGATAT
GTATTAAACTTATACTCTTATTAAATATCAAATTAATAAAAGTTGATTCCGAATAAAATCAAGATTTGCATTTACGTCGT
AACTTCTAACCACCTCAATTTAAAATTCTTAGTTAGTTCAGGGGACGTGTTGTCATTGAGATTAATGCGTGTTTAATATG
ATATTGTTTTGGTTGACCATTTAGGCTTTTAATTCGTATC
>AT2G47470.4 | chr2:19483684-19486683 FORWARD LENGTH=3000
AAGTCATATAGCTTGAAGCTAAGAGAATAGGAGTCGAGAGAGTTTATAACTGATACTGTTTTGAGATTTTATGTTTGTCA
AGATCAAGAACGTCTGTGGTTATTTCTGGTTAGTTCTGAAACTCTTTTGAACCCAAGTTTATCTGTCTCTGGTGAACAAG
CGACCACGATAATCATAAACTTCATTCGCGTTAAAAAAAAAGGTTCAGTAATGGGCCAGGCTCGTATTCATTATTAATGG
GCTAGGCTCGTGTTCATAAAAAGTCTGTAATGGGTCATTGAGGTATACAAAGGACATCCAATAAATAAAACATTTGTCTC
ATTTTTAAAAGTACATATCATCTCCGTTACTGTTTCGTCTATGAAAAAAGTAACACGGAAGCAATGTGATATACTACTAG
GCAATAGCTAATCAAATAAGTAAATTAAGTAGGACTACAAAGAAAACATAACCAAAACAAAAAAAGTCTCTCAATGGTTT
TTAATCCGGACATGCACCGAGACTGCTGTTTCTAACTCAGAAGTCAGAAACGATGGACAATCTGACAGCATTTGTTTTTA
ATCCATCGGAATCCATTCTTCAAAGTCGATTTAACTTTACCTTCAACTGTATAAGCTTTATACCTCGCGATTCTCTTCTT
CCTCTTCATCTCCGCATCGCTTAAACCTCCGATTCGCAAAGACGACGACGCGTTGCTCCTTCCCGCCGCTACTTTTCCCG
GCGGAGGCGGCAGTGACGGAGGATAATCCCGAGTCCCGTAGATCTGATTTCTCTTACCACTCACGATTTCCTTCCTCCGA
TCAACGCCGTAAGTTCTCTGACCCGACCCGTACCCACATCCATCGTGACTATCCATTTCCCTTTAAACCGGAGCTCCGAT
CAGATTATTTATTCCGGCTTGAGGAAACCAAACAAAAAACAAAGAGCAAAAGTGAACAGATGATGATGATGATTAACACA
GCTCTTATTTGGCCTTTTTTCGTTTTTTAAAGTTTTTACTCCTACTTAAACAAACATCAAATTAAGCTCTTTTTTTCTTT
TCAATTAGTAGCTGTAATTAACACACATTTTATAATAGTGAGGAAATAACAGCTTAGGGATACCTCAAAAAAAGGTTTGA
ACCACCTGTCACATGAAATCTACTGTCACATATCCTTGTTGTGGATATTCACTGATTTTTTTTAAAAAAGTTTTGCCTTT
GGTAATGATACAACTATTCACTTGAACAAATGTTGATATTGGCAGCTGTTAGTTTGCAAAAATTAAATATGCTAACATGC
GCATATAAGAAATGAATTATACGAAATTTTGATTCGACTCTCTGAAAACAAAAATATTAGGAAAATGGTCATGTACCTCT
TGCTTAATTTAACACTAGAGATTTTATTCAAAAGAAAAAAAATTAACACTAGAGATAATCAGAACATAATGGGCCAGACA
TCAGGCCTTTTTACGAATTACATATGGGCCACATTGGATACTCCGCAATCACATAAATGACGTGAGAGGAAGAGGTTGGT
GGTGGTAGTTTTGTGAGTCGTCACTCTTTTTATACTTTTAAAACCCAAAAAAAAACGTACAAGAAGCAGCGTGAAACATT
CAAATTTTGATGGTTCTTTGTTTCTTAATTAGTACTAGTATTAATTAAAGTCTGCATTTATACGAAATTGTCTGATTATA
GGTCCTAAGAGTAAGAGACAACACAAATCGTCAATTTAATCTAAAAAAAGGGCCAAACATACGTATAACTGTTTAAAAAA
ACTTTTTTAGTTGTTTAAAAACTTATAATCATGAAAAGAGAATCCAGCGGTCAGAATTTGTTCAGGGGTTGAGAGTATTA
CTACAGCTTAAACACATCTCTGCCATTTATTGCAACAGCAATCATCTCGCTTGTAAACCGCATCTGATTGCGTCCTCTGA
ATTTATTTCCCCAAATAAACTCTGTATGCTTCATAAATTTGAGCATTGACTTTCCCATTTTGGATATGATCATATTGTTG
TTGTCGGATGAGAAATTCGTACGTAGCAATAATTTAATGTTTTCCCACATGAACGATTAATAATTTCGGAATGATTAAAA
AAGATACTAATATATATATATATATATATATATATATATATATACTTTAACAACAACAAAAAAAAACAGATAATATATAC
TACTATATCGAACATTACGTTATCGAATGCATATCGATCCGTGCTCTTTATAAAGAAACCTAGAGTGTCTCCGTCTCTCT
CACTACATTCTCCACTGTTCACATTCTCTCTCTCTCTCTGGATCTCTAGACACCAATACGCATAGTGAGCAGAGATCGTG
ATGGAGATAAGGTATTGGCGGAGGTTAAGAGGATACCAAAGGCTAGATGGTTCTGCCAAGAAGGCGAGCTCGGGCCGGAG
AAATGTAAAGCGGGTCAAAATGGATCCCACACGGAAGAGACGGTTTTGGAGGATCAAGATAGTGCCGAAGCTAAGGATCT
TGAAAAAGGCGTCGCCTAAGAAGCTTTTAACGTGGCTTCGAGATGCTTACGTCAACATGATGCTGCGCCTAGCGAATTCT
CGGGTCGTCGGATCATCGTACGGGTACGGCGAATATGGGTACGGGTCGGGTTTGGCGTCGAAGGAGTATGACGAGAAGAA
GCTGGTGGAGATTTACAAATCGATATTGATGGCTCAGGGGAATCTCGTGCACCGTGACGTACCTAAACTGTCCTCAAATT
CGATTTTACTCTCACCCATTAGGTAATTTAAATCCATATACATAAAAAATAAATGGTTATCGATGTCAAAGTTGTGATAT
GTATTAAACTTATACTCTTATTAAATATCAAATTAATAAAAGTTGATTCCGAATAAAATCAAGATTTGCATTTACGTCGT
AACTTCTAACCACCTCAATTTAAAATTCTTAGTTAGTTCAGGGGACGTGTTGTCATTGAGATTAATGCGTGTTTAATATG
ATATTGTTTTGGTTGACCATTTAGGCTTTTAATTCGTATC
>AT2G47470.2 | chr2:19483304-19486303 FORWARD LENGTH=3000
TCGAAAGCTTAGATGCTTTGGTAAAAGAGTTAGTTGCAGCTAGTGAAGATGAGAAGAAGGCAGTGTTGTCTCGCATAGAA
GAGGAAGCAAGTACCCTTAAGGGCTCCACCACGAGGTATGTTAGTAGTAACTCTTAATCGATACATGGAGTGTGAGTGTT
GAAAGTTGCCTCTTTAATTATTGGGCTTTCATGATGTCTCTATAGGTATGGAAAGCTTTACTTGAAACTCGCAAAGAGCT
ACATAGAAAAAGGTTCAGACTATGCTAGCAAAGAAACGGAGAGGCTTGGACGGGTGCTTGGGAAGTCGATAAGTCCAGTG
AAAGCTGATGAACTCACTCTCAAGAGAAATATCCTAACCACGTTCGTTGCTTCTTCTTAAAAGTCATATAGCTTGAAGCT
AAGAGAATAGGAGTCGAGAGAGTTTATAACTGATACTGTTTTGAGATTTTATGTTTGTCAAGATCAAGAACGTCTGTGGT
TATTTCTGGTTAGTTCTGAAACTCTTTTGAACCCAAGTTTATCTGTCTCTGGTGAACAAGCGACCACGATAATCATAAAC
TTCATTCGCGTTAAAAAAAAAGGTTCAGTAATGGGCCAGGCTCGTATTCATTATTAATGGGCTAGGCTCGTGTTCATAAA
AAGTCTGTAATGGGTCATTGAGGTATACAAAGGACATCCAATAAATAAAACATTTGTCTCATTTTTAAAAGTACATATCA
TCTCCGTTACTGTTTCGTCTATGAAAAAAGTAACACGGAAGCAATGTGATATACTACTAGGCAATAGCTAATCAAATAAG
TAAATTAAGTAGGACTACAAAGAAAACATAACCAAAACAAAAAAAGTCTCTCAATGGTTTTTAATCCGGACATGCACCGA
GACTGCTGTTTCTAACTCAGAAGTCAGAAACGATGGACAATCTGACAGCATTTGTTTTTAATCCATCGGAATCCATTCTT
CAAAGTCGATTTAACTTTACCTTCAACTGTATAAGCTTTATACCTCGCGATTCTCTTCTTCCTCTTCATCTCCGCATCGC
TTAAACCTCCGATTCGCAAAGACGACGACGCGTTGCTCCTTCCCGCCGCTACTTTTCCCGGCGGAGGCGGCAGTGACGGA
GGATAATCCCGAGTCCCGTAGATCTGATTTCTCTTACCACTCACGATTTCCTTCCTCCGATCAACGCCGTAAGTTCTCTG
ACCCGACCCGTACCCACATCCATCGTGACTATCCATTTCCCTTTAAACCGGAGCTCCGATCAGATTATTTATTCCGGCTT
GAGGAAACCAAACAAAAAACAAAGAGCAAAAGTGAACAGATGATGATGATGATTAACACAGCTCTTATTTGGCCTTTTTT
CGTTTTTTAAAGTTTTTACTCCTACTTAAACAAACATCAAATTAAGCTCTTTTTTTCTTTTCAATTAGTAGCTGTAATTA
ACACACATTTTATAATAGTGAGGAAATAACAGCTTAGGGATACCTCAAAAAAAGGTTTGAACCACCTGTCACATGAAATC
TACTGTCACATATCCTTGTTGTGGATATTCACTGATTTTTTTTAAAAAAGTTTTGCCTTTGGTAATGATACAACTATTCA
CTTGAACAAATGTTGATATTGGCAGCTGTTAGTTTGCAAAAATTAAATATGCTAACATGCGCATATAAGAAATGAATTAT
ACGAAATTTTGATTCGACTCTCTGAAAACAAAAATATTAGGAAAATGGTCATGTACCTCTTGCTTAATTTAACACTAGAG
ATTTTATTCAAAAGAAAAAAAATTAACACTAGAGATAATCAGAACATAATGGGCCAGACATCAGGCCTTTTTACGAATTA
CATATGGGCCACATTGGATACTCCGCAATCACATAAATGACGTGAGAGGAAGAGGTTGGTGGTGGTAGTTTTGTGAGTCG
TCACTCTTTTTATACTTTTAAAACCCAAAAAAAAACGTACAAGAAGCAGCGTGAAACATTCAAATTTTGATGGTTCTTTG
TTTCTTAATTAGTACTAGTATTAATTAAAGTCTGCATTTATACGAAATTGTCTGATTATAGGTCCTAAGAGTAAGAGACA
ACACAAATCGTCAATTTAATCTAAAAAAAGGGCCAAACATACGTATAACTGTTTAAAAAAACTTTTTTAGTTGTTTAAAA
ACTTATAATCATGAAAAGAGAATCCAGCGGTCAGAATTTGTTCAGGGGTTGAGAGTATTACTACAGCTTAAACACATCTC
TGCCATTTATTGCAACAGCAATCATCTCGCTTGTAAACCGCATCTGATTGCGTCCTCTGAATTTATTTCCCCAAATAAAC
TCTGTATGCTTCATAAATTTGAGCATTGACTTTCCCATTTTGGATATGATCATATTGTTGTTGTCGGATGAGAAATTCGT
ACGTAGCAATAATTTAATGTTTTCCCACATGAACGATTAATAATTTCGGAATGATTAAAAAAGATACTAATATATATATA
TATATATATATATATATATATATACTTTAACAACAACAAAAAAAAACAGATAATATATACTACTATATCGAACATTACGT
TATCGAATGCATATCGATCCGTGCTCTTTATAAAGAAACCTAGAGTGTCTCCGTCTCTCTCACTACATTCTCCACTGTTC
ACATTCTCTCTCTCTCTCTGGATCTCTAGACACCAATACGCATAGTGAGCAGAGATCGTGATGGAGATAAGGTATTGGCG
GAGGTTAAGAGGATACCAAAGGCTAGATGGTTCTGCCAAGAAGGCGAGCTCGGGCCGGAGAAATGTAAAGCGGGTCAAAA
TGGATCCCACACGGAAGAGACGGTTTTGGAGGATCAAGATAGTGCCGAAGCTAAGGATCTTGAAAAAGGCGTCGCCTAAG
AAGCTTTTAACGTGGCTTCGAGATGCTTACGTCAACATGATGCTGCGCCTAGCGAATTCTCGGGTCGTCGGATCATCGTA
CGGGTACGGCGAATATGGGTACGGGTCGGGTTTGGCGTCG
>AT2G47480.1 | chr2:19481207-19484206 REVERSE LENGTH=3000
CTTCTGAGTTAGAAACAGCAGTCTCGGTGCATGTCCGGATTAAAAACCATTGAGAGACTTTTTTTGTTTTGGTTATGTTT
TCTTTGTAGTCCTACTTAATTTACTTATTTGATTAGCTATTGCCTAGTAGTATATCACATTGCTTCCGTGTTACTTTTTT
CATAGACGAAACAGTAACGGAGATGATATGTACTTTTAAAAATGAGACAAATGTTTTATTTATTGGATGTCCTTTGTATA
CCTCAATGACCCATTACAGACTTTTTATGAACACGAGCCTAGCCCATTAATAATGAATACGAGCCTGGCCCATTACTGAA
CCTTTTTTTTTAACGCGAATGAAGTTTATGATTATCGTGGTCGCTTGTTCACCAGAGACAGATAAACTTGGGTTCAAAAG
AGTTTCAGAACTAACCAGAAATAACCACAGACGTTCTTGATCTTGACAAACATAAAATCTCAAAACAGTATCAGTTATAA
ACTCTCTCGACTCCTATTCTCTTAGCTTCAAGCTATATGACTTTTAAGAAGAAGCAACGAACGTGGTTAGGATATTTCTC
TTGAGAGTGAGTTCATCAGCTTTCACTGGACTTATCGACTTCCCAAGCACCCGTCCAAGCCTCTCCGTTTCTTTGCTAGC
ATAGTCTGAACCTTTTTCTATGTAGCTCTTTGCGAGTTTCAAGTAAAGCTTTCCATACCTATAGAGACATCATGAAAGCC
CAATAATTAAAGAGGCAACTTTCAACACTCACACTCCATGTATCGATTAAGAGTTACTACTAACATACCTCGTGGTGGAG
CCCTTAAGGGTACTTGCTTCCTCTTCTATGCGAGACAACACTGCCTTCTTCTCATCTTCACTAGCTGCAACTAACTCTTT
TACCAAAGCATCTAAGCTTTCGACTATACCAGCCTATTGAGAGTGTGATAGAATCAACATAAGTTTTCAATTTTTAGTGG
GAAATGGTGATTCTGCAGAAGACATGTTTTTACCGAACCTTTGAAGTAAGCTGCCCTTTACTGTCCCTGCTGGTCCCAGA
TTTCTCGTTGATGAAGCTTACAAAGTCATCTAAATCCCTGCCACCGTCATAATCGTGACCAGCTTTGTTGTCCTTTGGGA
AGAATTTCAATGTTGGGAATCCACTCACTCCATATCTGAATATAAGGTACTTGTCTTTATGTTTTGGTTTTATGAAACAT
AAATGACTTTAAACAGTAAAATCGGTATTAATAAAATGCCTGTCCAACTTACTTCTCGCCAAGGGCTTTGTGTGCATCAG
CATCCAAATTGGCGATGACTACACCTTCTTCCTGTTTAAACACTGTGGCTACCTTTTCGTATGTCTGATAATACAAAGAA
AAAAGCATTAGTTATGAAGCATAGATGACTATATATCTATAATAAGAGTAAACAGATAGTTGAGCTTACGGGAGCGAGTG
ATTTGCAGTGGCCACACCTGGAAGATGGAAAATTGATATTAGAAGATAGCAGCATGAAAGCAAAACCATGACGGTGAGGA
GAGAGATAACAAGTATGGTTACCATGGTGCATAAAATTCGACTAGGACATCTTTGTTTTGATCCAGAACAATCTCATCGA
AATTGTCAGGTGTCAAAACAACCACGTTTTGTGGAACTGCAGCTAATTTTACGTTGGTGCCTGAAACATATTTGTTCAAT
ACGTCAGTTGTTTGCAACATAGGGAGGTATGTCGGAACAAAATTTATCGAAGAAGAATTATAAAGACAACAAGTGGGAGA
AACAAATGGCGAGCATATATCCTAAAGTGACAAATGATGGTACATGTCGCCAACTAAATTTTAGTCATAAACCAAGCTAA
AACAAGTTTCCCACAAAAGTAAATATCTATAATCCGAAATGATACAAGCTTAGCTACTATCATACCTCCTTCCTTGTTCA
CGTATTCAGCCAAAGCTTCAGCATTGCGTGGACCCTCATACCTATTCAATAAGATGAACAGAAAAAACAAACAAAATCAT
TCACTATCTATAAACAAAAGACATCCACCAAATAAGTAATCTGCTTAGAGAGAATAAACAGTAAAAAGCATACTTTTGAG
GTTCAAGAGATCCTTTAGGAAACCACTGAATGGTTGGGTATCCACTAACACCATATTTAGTACAGACACTCTTTTGCTCA
TCACAATCAACCTTCACCACAATACACAAGTTGAAACAATCTATCATTCATCTATCTTTTAAACATTGGAGCTGAATACC
GAAATAGAATCACACTAACCTTTGCAATCAACACAGACTTAGCCTTCTTGAAGCTTGCCCCTAGCTTTTCATACTCTGGA
GCAAGTTTCTTGCAGTGACCACACCTATTATTAAAACCATGTCCAATTCCATAAATGCAATTAGTCAGATTCAACAGCAC
ACATCAGTAAGCTCTAATTTCTCAGTAAAACATATAAATCGAAATCATGCTTATTAATCCAGAAGACTGCAATCACAGAT
CAAAACATTTCTCGACCAGAAGATTTACAGATCAAAAAGGATCGCATCCGAATTGAGAGAATTGAACCATACCAGGGAGC
GTAAAACTCGACGAGAGCTCCTTTATCTTTACCAACTTCCTTTTCGAAGCTATCGTCAGTCAAAACAACCACATCGTCAG
CTACGGCTGAAACCAGAAGCAACGCGAGTAACGCAAAACCAAACCAGATCTGAGATTTCGCCATTTTTTTTTCTGCTTCT
CACTTAAGCTTTGATCTTTAGAACAAGTGCTCTGCTCTCTGTTTATTAAAACGTTCTTCTCTCGTTATTATTTCTTCCCT
TAGAACAGAAGATACAAAGGAAAAAAGAAAAACAATGACGTGGCGTGATATCAATCGTTGATTTAATCACATTAATACGA
ACGGTGATCGAGTGGTCTAATTACGTGGCTGGGTTACATGTCGGGCTATGAATGGTTTAGCTCTCCACATAATTTCACGG
ACAAGACAATTGAAAAAGTCTTTTTCCTAATTAGAGAAAA
>AT2G47485.1 | chr2:19486430-19489429 FORWARD LENGTH=3000
TTTAAATCCATATACATAAAAAATAAATGGTTATCGATGTCAAAGTTGTGATATGTATTAAACTTATACTCTTATTAAAT
ATCAAATTAATAAAAGTTGATTCCGAATAAAATCAAGATTTGCATTTACGTCGTAACTTCTAACCACCTCAATTTAAAAT
TCTTAGTTAGTTCAGGGGACGTGTTGTCATTGAGATTAATGCGTGTTTAATATGATATTGTTTTGGTTGACCATTTAGGC
TTTTAATTCGTATCTTTACGTATAGTTGTGATTCGTAAATCCAAGTAACGACCAATTTTATAACATTGTACAAGTTACAA
GTATTACGTAGTTGATTGTTCAAAGCACCGAGTTTTAACGAACCGTCATTGCTTACATCATAGGCAAGTCAATGATAAGA
AACCTAATCACCAAGCCGTAATATATAGCGTGAAGGGAAGCTGTCTGGGTTAATAGTTTTCATCAAAAGGTGCCAAGGCT
TTGTATCATGCGCAGGTGTGGTCCATTGTGCCAACTGCCAACCCCGGCTCATACATCCAAAAGAAAAGAGTTTTTTAAAA
TTAAAATTAACTGATATCTATTAAAATTAATTAAGTGATATAGTACTATACTGTATAGCAGAAAATATAAAAGATGATGG
CACTTATGGAATGCTGATGGGACCAGAATTTGGTTGGTCTGATTCGTCTGGCTGAGAAAGAAAGTATAATTTATTTATTT
TTTTAGTAAACGAAATTTGTTATTAAAAAAATAAGAGCCAAGTAAAAAATATTTTTAAAATCGTATATATTTTATTATTT
ATTTTTAGCTTCCGGTAAACAAAAAAACACAGCCTTTGTTCTGTTTCTCTGCGATTTCTTCGATGTTCCTCTTCTTCGTT
TTGATTTTCAGATTTGTTTAACTCGGTCGTTGCGTTGACTTCAAATTTCTTAAAAGAGAGAGAGAGAGAGAGAGGAGATA
GTTCAGAAAATCTGTCAGACTTGGGATCTTTCTCGGCAATGCGACGCTTGTTCGCCGCGAAATCCCTCTCCCGAGAGGAT
ACAACCTTTTTGTCATTCTCTTCTTCTTCGGTGACGCGTTTCCTCAAGGCTCTTCTTCCTCTCCGTTCAGATCCAAGAGA
TGTCCGCTAATTCTCATCCTCCTAATTCCAAAAACGTCCTCTGTAATGCAGCCGCCGGTGCCGCCGCCGGTAATTCTCTG
ATCTGCTTCTTTCATAACTTTTTCTTAGATTTTGGTTTGGTTGATTAAAGTTTCAAACTTTCTGATAGGGGTTGTTGCGG
CTACGTTTGTGTGTCCTCTTGATGTTATAAAAACGAGGTTTCAGGTTCATGGGCTGCCTAAGCTCGGTGATGCAAACATC
AAAGGTTTGTCCTTTTTCTTTCCCTTTAAATCTTCTCAGAAATTGGATTCCGTTGCTGATGTCATCGTATCTGGTTTTTG
ATCAGGTAGTCTAATTGTTGGCAGTCTTGAGCAGATCTTCAAGAGAGAAGGGATGCGTGGCTTATACCGCGGTCTTTCCC
CTACTGTCATGGCTCTTCTCTCCAATTGGGCCGTGAGTTTTCACTTCTTCTTCTTGGAGCTATCTATCTTCTTTAATTCG
GCTTTGTACTTATTCTACTTATTCAATAAGTCTTATTGGACTTTTGCAGATTTATTTTACAATGTATGACCAGCTCAAGA
GCTTTCTTTGTTCAAATGGTTTGTGCTTTTCAACTCAAAACCTTGTTAATAGCTGCTTAAGTGGCGGTTTCTGCGATCCT
TTAACTCAAACCTTCTTCTCTATTTGTAATTAGATCACAAACTCAGCGTTGGAGCTAACGTATTGGCTGCTTCGGGAGCT
GGAGCTGCAACTACCATTGCCACAAATCCTCTTTGGGTCGTCAAGACTAGACTTCAGGTCCGTTTTTTTCTTTGCTTGAT
ATGTGCTATCATAGAAAGTAACAAAAGGGAACGTTAATTAGTTAGTAGTATACACCTGCCTTTCCTAGCTGTTTGGTACT
ATGCCATTTAGTCCTGAAGAACCTCACTACACATTTGATGTAAATTTGTGTTTCAATATAAGAATCTATTTCCAACACCT
TTTTGACTCGTCTTCAGACACAAGGAATGAGAGTGGGTATAGTGCCATACAAAAGCACATTTTCTGCTTTAAGGAGAATA
GCTTATGAGGAGGGAATTCGCGGATTGTACAGGTTTTTCATCTAGCCAACACTTTTTTCTGTTAACGGATCAAATGTCCT
TTTATTAAAGGTCTTCCTTTCTCTCCCTCTTTGTGCTACCAACCAGTGGTCTTGTCCCTGCACTAGCTGGTATCAGTCAT
GTTGCCATTCAGTTTCCCACATATGAGATGATCAAAGTGTACTTGGCCAAGAAAGGTAATCCATAAATCTTTTGAATTGG
ATGAAGTAAAACAAAAGAAAGGTGAAATCTTAGTGGAGATATGATAAGATAAAGATTTGTGAACTCAACAGGTGATAAAT
CAGTCGATAACCTCAATGCTCGTGATGTAGCAGTTGCCTCTTCGATTGCAAAGATATTTGCATCCACATTAACTTACCCG
CACGAGGTACAAACCTCTACTCTCATAGTCATCAGTTTGGCTTTTGGTTTATGGTTTGAATGAAACATGTTGATCTCGCG
GTGTGCAGGTAGTACGAGCTAGGCTTCAAGAGCAAGGGCACCACAGTGAGAAACGTTACTCAGGAGTAAGAGATTGCATC
AAGAAAGTGTTTGAGAAAGATGGGTTCCCTGGTTTTTACAGAGGCTGCGCCACGAATCTACTGAGAACAACTCCTGCAGC
AGTTATAACTTTCACTAGCTTCGAAATGGTGCATCGTTTCCTCGTCACTCATATACCTTCTGAGCAAAGCTCTATACTTT
AAATCCGGTTTTTTTTTTTGATGATGATGACGATTAAAAGTTATTTTTACACAGGTAAAAAAAAGTTTCCCCTTTTGGGA
AATGATTCAAAATAGAAGTTCTTTTCTGGTGACTTATTAT
>AT2G47490.1 | chr2:19489312-19492311 FORWARD LENGTH=3000
ATCCGGTTTTTTTTTTTGATGATGATGACGATTAAAAGTTATTTTTACACAGGTAAAAAAAAGTTTCCCCTTTTGGGAAA
TGATTCAAAATAGAAGTTCTTTTCTGGTGACTTATTATGTCTCTCTGTTGGAGAAATCAGAATCTGAGAATGGGTTGAAA
CTTGAGAGACCCAAAAAAGCAGAATATTTTAGTGTAAAAAACTGACTCTTTTATTTCTCTGTTTTTTGGGCCTTCATGTT
ACTGAAAGGAAACATATATTATCTTCAAGAAATGATTATACTATTATTCTGGTTTTCAGAGTGTTATGAAATCTTTGGGC
CTTATGGATTTGTGTATAGCTTGTTAGATCATAGATGAGCTTTGGATCCATGATATTATATATATATCAATTAAATTAAA
TTAAAATGAAAAGGAAAAGGCCAATGAAATCGAATAATAATGAAATTGATGGGTTGTTGTTGCACTTTGCTTTTACCTTT
TTGATATAAAAAACTTGGGATACTTTTTTTGTTGTTGTTGCTTTTTTCTGTTCTTAATTTTGTTAACATGTGATGTAAAA
TGAATCTGTTACTTACGGTTTCACCCATTTTAAAGGCAAGAAAAGAACGGTGATGTAAAATGGAGATGCAAAAAGGTGTG
TTTGTTCAGCAATCGTTTGGTAAAATGTATTTTTGCGTTGATATTCAACAAATTTGTATTGCTAACTGCACAACCTGAAC
CACTTACCCTATGCATGCAAATAAGGTGTGTCTTTGTTCTATAAGTTAGCTTTATCAATTCATACAAAAATAATATATAT
GTAAAAACGTTTCAATTATTTTAATATTTTTGAAATATATACAATTTGACTTGACAATAAATCTTCATTTAATCACTATG
GAAAATTATGGGATAAATGTAGTAGTCAAATGCAAATGAGTGAATGACATAATTTCTTTGGTTGCACCACAAGTCAAATG
CAGTTTATTTGTGAAATTCCCTGATTAAGCTAAACAACAAGAAAAAAAAGGAAACGAGGAAGGGAAAATAAAGTTATAGG
GAAAAAACGAAACATATGAATCGAAAGTACATCTTTTGTGATGGCAGCAATTTGTAATTCCCCCATACGATTACAATCAT
GTTTGTGGGATCGGGATTCATGTGATCTCACTGCGGTGAGTTTAATTTTTTTAATACATATACTTCATTTTGTTTTTAGG
ATGTTTTACAGTAAATAAAGTCAATACTAGTAGTTAGCCAATATGCTTTTAATTAGTAGTATGCCTAATCATCTCCCATG
TCGTGATTCCAGTTCAATAGCGGCCATAACTGCTTAAGGATGATGTGTAAATTTTAGCTCACGTACGCCGTTATGTTTCA
CCATAATGCTAGCTAGAATAATCTAATTCACACTTGATTATAAGATTTTCAGGTTAGGTTTCATTTTATGAAAAGTGTGT
AGTCAAGATTTTAATAAAATTGTTATTTTCAGAGTTGTATAAATGTTGTTTTGTGCTAATCTCTTTACAAAAATGGAATA
AAAGATGGATTATTAGGGGAATAAAAGATGCTTAAAAATTAACTTTTTTTTTAAAAAGGGCAAAGGTATTGAAACATCAA
AACTGTCATGGAACTATGATTGAATCTCACATGCTCTGTTTTTTCTTCATCTTTATTCTTTCTCCTCTATTTTGTTTAAT
GGAAAAGCCTTTTCTAAAAGTAATTACAGTAAATTTGTTATGTTTACATAATGATTATATATCAATCGTTCTACTGTTTA
ATCACCAAAATTGAATTATTTTTTATATTAGCCGGCTCCTATGAAATGGTTGCATTTCGAAATTTCAATTTGGATAAAGA
AAAAAATTCTTTAGGTTCTAATTTATTTATGCTTATTTTTTTGTTTGGTTAGGCGTGAAGTGGGCGAGACACGGTCACGC
GCCAAGTCAGCCGAGTGGTCGTTTCTCTTCGAAAGAGAGAAAATGTAACCGAAACCACGTGGCAGATATCGATTCGTTCG
TGTTATTGACTTGGGTGACAGTCGGTCGTAGCACCAACCACATTCGATTTTCTTTGTGAGACGTGTGTCCTCGTCAAAGA
CGCTCTACGTGGGGTTACATGCTAGGCTCGGTTTCCGAACCTTGATTCCGAGGCTCTGATTTGAATTTTTTGAACGTTGA
AGCCAACCCACTTTGGTTCGTCTCTCTATCTTCACCATATTTTCCCTTTTTGTTTTAGCAATTGTTTTCTTCAATTTGAA
ATTCCATTCATTATAATATCAATATGTGCATAATCGGACTCACAAAATATCGCCGTCAATGTTTGGTGGTGTGATGATCT
CATTTGACACCGTAGGATGTTGACTCGTTGCCCATATACATTGTTTATTATCGATCGACATGGAATTCAAAACCGTGATT
ATAGATATATATGTCACTAATTAAGTGCGTTCGTTATGTTATGAGAAAAAAAATGAAATTACATGATTAATCTTGTCTGG
AGTTACACACTAAGATACATGAACTAAGTACTAACCATGCGTTAATACAACATACTCTTCACAGAGGAGTTATAAGTTTT
CTTTTAACATTTCTCGAGTTACCTTTTAAATGTTCTCTAGTAAAGTCATGTATGAAGATAATTTTTTTTTACGAGAATTT
TACGTAATAAATACAACGATTATAGTACATATTTCTTTTAGGATGGGAAAGAATCCTATATATGTTAGTTACCAAATAAT
GAAATGGACGTTTTATTAGGAAAAAACGAGAATGAAATAGTAATTGGGTAATGGACCTAATTGCAGTAACTTTCAACTAA
CTCTATATTTCTCAAGGGATAATTTGGAAAGGAATGTCTCGCCTAACATTCTTCTTCTATATAACAACATTATAAAATAA
CAAATCATTGCAATTAATTGTTGTTTCGCTCAATACTAAAGTATCACTTTTTATAAAAAATTTCTTTCTTAGCTTTGCTT
CTAAAGCATTGCAAAGACACATGGAATCAACTAATTCACA
>AT2G47500.1 | chr2:19497883-19500882 FORWARD LENGTH=3000
AGGCCACTCACTCACACGGATACATACATACACACTCACATGGCTTCTTATTGGTTTTGATTTGTTTATTTTTCATCCAT
TGGTTTTTATTGTTTCTTCTTCTCTCGTTTGGTTGTGCGAGCTTTTATATACATAACACAGACAAAGACAATAGCTAGAC
AATGCAACAACAGTTTCTTCTTGTTGCTCTCTTTCTTGGGTTTTGTTTTACTTTTCTGTTCTATGTATATTCTTCCACTA
GCTGAACATAAAAAATATGAAAGATTTGTTTGTTAACTATTTGCTTGAGAGTTTTTTTAGTATATTCTATAATGCTTCAA
ATCAGAGACTTGTTGCATTTCTTCTAATTAGTTACAACTTTTGCAATCTTTGCTAGTATAAAAATATTTTATTAGAAATA
TGTAAAATTTGGGAAAGTATTATTTCACAACAGAAAAAAAAAAAGCATAGTACTTTTCAAATATCGACCAACCTTCTGAT
TCGTTGAATCCGTTTCTCGAATATTATAATTTTATTTTTGTTGTTTGCCCTATCTTTCTTTCTCCCTCTGCTCTTGTGCA
ACTTGATCCGTCGTCTTCTCTCAGCTCTCCATCTCCGTCTTCCAAGGTTTTTGTTTTTGCTATTTACGTTTACAGATTCG
TAATCCTATCCTGGATTGAGAAATGCGTAGTTTGATGATTCTTCGCTCGCCTCTTTGTTGACTGCAGTTTTACTGTCAGG
TAGAAGAATCCATGTCGATTTACGTCGCGTCGCGACGGCTCTCCGGCGGAACAACTGTGACGGCGCTGCGTTATGCCACC
TCTCTGAGATCTTATTCGACCTCGTTTAGGGAGGAGAGGGACACCTTCGGGCCGATTCAAGTTCCTTCCGATAAGTTCGG
GATCTGATCTTTACGCAACGTCGAATTTTCTCTTATCCTCGAGGGAAACGTTTCACAGTGTTTTATTTGTTGTGTGTCTC
AGATTGTGGGGAGCCCAGACGCAGAGATCGCTGCAGAACTTCGAAATCGGTGGTGAGCGCGAGCGAATGCCTGAACCAAT
TGTCCGCGCTTTTGGCGTCTTGAAGAAATGCGCTGCCAAGGTAACATTCTAGCTCCAGGTTTTGGGGTTAATTTGCATCT
GAATTCTCATTTGCTTTCTCGTATTTGGTTCTGTGATGAATTGAGTTAATATAATTTTATAGGTTAACATGGAATACGGT
CTTGATCCGACGATTGGGAAAGCAATTATGCAAGCTGCTCAGGAAGTAGCTGAGGGAAAGCTCAATGATCATTTCCCCCT
TGTTGTCTGGCAAACTGGTAGTGGGACTCAGAGTAATATGAATGCTAATGAGGTAATTTCTTTGCAGTTTTTGAGACATC
TGTTGAGGATCTCATTGTATATAGCTAGCTACAAGAGAAGGCTTTCTGTTTATGTTTTTTCATTTTCTTTTGGCCTTGTT
ATTTGCTCTTCACAGGTCATTGCTAATAGAGCAGCTGAGATTCTTGGTCGCAAACGTGGTGAGAAATGTGTGCACCCAAA
TGACCATGTGAACAGATCACAATCTTCTAACGACACTTTTCCTACCGTAAGCTTTCATTTGCATTCCAGCTACCAATACT
TTTTACATGCTTTAAGTTTTTAAAATTTTTCTTTCTTATATGTTGGCTCACTTCCCTTTCAACTTCTAATTGACGGTCTT
TTTTTTTTTTTTGGCTTTTGTCTAGGTCATGCACATTGCAGCTGCAACCGAGATTAATTCGAGGCTCATCCCTAGTTTAA
AAACTTTGCATAGCACTTTGGAATCTAAGGTCTGACTTTTTTCTTGCTCCTTCTTAAGTGACACACTTGATCTAGTCGCT
AAACTGCAACACAAGACTCTTTAAAAATAAAACTTGCTCTGACCTCTATAGTATCATGGATCACTTCTGATATTAGTTCT
GTGTGGTACTATTTGTATGTGAGAGTTGCTTTGTAGATGTTGCATTGTTGCGTTTAAGGAACATCTTCTGACCCTGCCAC
TTTGTTATATAATCCTGCTTTTCTAGACCTCTTCACATTCCTATTGCATTTGCACTTGGGCTTTATGGTCTATCTGCTCT
GAATCCTAATTCTTTCCAAACTTACCTTGTTTCTGGCAGTCCTTCGAGTTCAAAGATATTGTGAAAATTGGAAGAACTCA
CACTCAAGATGCTACACCTTTGACACTAGGACAAGAATTTGGTGGCTATGCTACTCAAGTAAGTGGTTTTGTTCAGAAAA
CTGTGTTTGTCTAACAAAGTTGAAAATCACATACAATCTGGAACTCACCTGCAGGTTAAGTATGGACTAAATAGAGTCAC
CTGCACTCTTCCTCGCCTCTATCAGGTTTGGGAAATGATATCTTTTGGGGATCTGATTTCCTGTACTTCTCCAGTTTATA
CTGAGGTCTAACTTGCTGGAAATGTTTGGCCAGCTTGCACAAGGTGGAACTGCGGTTGGGACAGGATTAAACACTAAGAA
AGGGTATATCTCATTTCTAATTTTATTTCCATAATTCCATCCCAGGTTCATCTCTCCTAAATTTGATGTTTTATTAGTGG
GCTTTGTCCACTGTAGTAACACTAGTAATATCTGTACAGGTTTGATGTAAAGATAGCTGCTGCAGTAGCTGAAGAAACAA
ACTTGCCATTTGTCACTGCAGAAAACAAGTTTGAAGCTCTGGTAGCCTCCAAACTACCTCTATTATTTATTGACACGAAA
CCCATTCCTAGCTCTGCCTCTGGTGCCAACTAGACAAGATGTTCCTAAACGGTGAAATCAGTTGCTAAATTATTCTGCTT
TTTCCAGGCTGCACACGATGCTTGTGTTGAAACCAGTGGGTCACTTAACACAATCGCCACATCGCTGATGAAGATCGCCA
ATGATATACGTTTTCTTGGAAGGTATGGATCTAATCTATAGGGATTATTTTTTTCTTTCTTTAACATGCACTATGTCCTT
ATGGTTTACCATGTCTTTATATAGTGGCCCAAGATGTGGT
>AT2G47500.2 | chr2:19497671-19500670 FORWARD LENGTH=3000
GTGTCCTTTACTCGGTCAAAAACTAAATGAAACAACAATATAGAAAATCTTTAACAGTTTCTTTTGAATGGTTCCAAAAA
AAATGCAGGAACAACTCAAACAACACGGTTTCACGTCCTTTGGCTTCACAGAAGGTAGGGAATGGTCCTCGTGGCATGAA
ACAGTTCGGTCCTGCTGATATGAAGCGGAAAGCTACTAACGCCAGACATTGAAGGCCACTCACTCACACGGATACATACA
TACACACTCACATGGCTTCTTATTGGTTTTGATTTGTTTATTTTTCATCCATTGGTTTTTATTGTTTCTTCTTCTCTCGT
TTGGTTGTGCGAGCTTTTATATACATAACACAGACAAAGACAATAGCTAGACAATGCAACAACAGTTTCTTCTTGTTGCT
CTCTTTCTTGGGTTTTGTTTTACTTTTCTGTTCTATGTATATTCTTCCACTAGCTGAACATAAAAAATATGAAAGATTTG
TTTGTTAACTATTTGCTTGAGAGTTTTTTTAGTATATTCTATAATGCTTCAAATCAGAGACTTGTTGCATTTCTTCTAAT
TAGTTACAACTTTTGCAATCTTTGCTAGTATAAAAATATTTTATTAGAAATATGTAAAATTTGGGAAAGTATTATTTCAC
AACAGAAAAAAAAAAAGCATAGTACTTTTCAAATATCGACCAACCTTCTGATTCGTTGAATCCGTTTCTCGAATATTATA
ATTTTATTTTTGTTGTTTGCCCTATCTTTCTTTCTCCCTCTGCTCTTGTGCAACTTGATCCGTCGTCTTCTCTCAGCTCT
CCATCTCCGTCTTCCAAGGTTTTTGTTTTTGCTATTTACGTTTACAGATTCGTAATCCTATCCTGGATTGAGAAATGCGT
AGTTTGATGATTCTTCGCTCGCCTCTTTGTTGACTGCAGTTTTACTGTCAGGTAGAAGAATCCATGTCGATTTACGTCGC
GTCGCGACGGCTCTCCGGCGGAACAACTGTGACGGCGCTGCGTTATGCCACCTCTCTGAGATCTTATTCGACCTCGTTTA
GGGAGGAGAGGGACACCTTCGGGCCGATTCAAGTTCCTTCCGATAAGTTCGGGATCTGATCTTTACGCAACGTCGAATTT
TCTCTTATCCTCGAGGGAAACGTTTCACAGTGTTTTATTTGTTGTGTGTCTCAGATTGTGGGGAGCCCAGACGCAGAGAT
CGCTGCAGAACTTCGAAATCGGTGGTGAGCGCGAGCGAATGCCTGAACCAATTGTCCGCGCTTTTGGCGTCTTGAAGAAA
TGCGCTGCCAAGGTAACATTCTAGCTCCAGGTTTTGGGGTTAATTTGCATCTGAATTCTCATTTGCTTTCTCGTATTTGG
TTCTGTGATGAATTGAGTTAATATAATTTTATAGGTTAACATGGAATACGGTCTTGATCCGACGATTGGGAAAGCAATTA
TGCAAGCTGCTCAGGAAGTAGCTGAGGGAAAGCTCAATGATCATTTCCCCCTTGTTGTCTGGCAAACTGGTAGTGGGACT
CAGAGTAATATGAATGCTAATGAGGTAATTTCTTTGCAGTTTTTGAGACATCTGTTGAGGATCTCATTGTATATAGCTAG
CTACAAGAGAAGGCTTTCTGTTTATGTTTTTTCATTTTCTTTTGGCCTTGTTATTTGCTCTTCACAGGTCATTGCTAATA
GAGCAGCTGAGATTCTTGGTCGCAAACGTGGTGAGAAATGTGTGCACCCAAATGACCATGTGAACAGATCACAATCTTCT
AACGACACTTTTCCTACCGTAAGCTTTCATTTGCATTCCAGCTACCAATACTTTTTACATGCTTTAAGTTTTTAAAATTT
TTCTTTCTTATATGTTGGCTCACTTCCCTTTCAACTTCTAATTGACGGTCTTTTTTTTTTTTTTGGCTTTTGTCTAGGTC
ATGCACATTGCAGCTGCAACCGAGATTAATTCGAGGCTCATCCCTAGTTTAAAAACTTTGCATAGCACTTTGGAATCTAA
GGTCTGACTTTTTTCTTGCTCCTTCTTAAGTGACACACTTGATCTAGTCGCTAAACTGCAACACAAGACTCTTTAAAAAT
AAAACTTGCTCTGACCTCTATAGTATCATGGATCACTTCTGATATTAGTTCTGTGTGGTACTATTTGTATGTGAGAGTTG
CTTTGTAGATGTTGCATTGTTGCGTTTAAGGAACATCTTCTGACCCTGCCACTTTGTTATATAATCCTGCTTTTCTAGAC
CTCTTCACATTCCTATTGCATTTGCACTTGGGCTTTATGGTCTATCTGCTCTGAATCCTAATTCTTTCCAAACTTACCTT
GTTTCTGGCAGTCCTTCGAGTTCAAAGATATTGTGAAAATTGGAAGAACTCACACTCAAGATGCTACACCTTTGACACTA
GGACAAGAATTTGGTGGCTATGCTACTCAAGTAAGTGGTTTTGTTCAGAAAACTGTGTTTGTCTAACAAAGTTGAAAATC
ACATACAATCTGGAACTCACCTGCAGGTTAAGTATGGACTAAATAGAGTCACCTGCACTCTTCCTCGCCTCTATCAGGTT
TGGGAAATGATATCTTTTGGGGATCTGATTTCCTGTACTTCTCCAGTTTATACTGAGGTCTAACTTGCTGGAAATGTTTG
GCCAGCTTGCACAAGGTGGAACTGCGGTTGGGACAGGATTAAACACTAAGAAAGGGTATATCTCATTTCTAATTTTATTT
CCATAATTCCATCCCAGGTTCATCTCTCCTAAATTTGATGTTTTATTAGTGGGCTTTGTCCACTGTAGTAACACTAGTAA
TATCTGTACAGGTTTGATGTAAAGATAGCTGCTGCAGTAGCTGAAGAAACAAACTTGCCATTTGTCACTGCAGAAAACAA
GTTTGAAGCTCTGGTAGCCTCCAAACTACCTCTATTATTTATTGACACGAAACCCATTCCTAGCTCTGCCTCTGGTGCCA
ACTAGACAAGATGTTCCTAAACGGTGAAATCAGTTGCTAA
>AT2G47510.1 | chr2:19502021-19505020 FORWARD LENGTH=3000
TAGTTGTTTTTGGAGCCAAAGCTTCAAGTACCATTATTCTTCTGATGCTTTTATTTAGGTTATAATAAAAATGAGCAAAT
CCAGAAACAATTCAAATTTTCTTGGGAGGGCAACATTGTTCTTCATCTTACGGCTAAACTATGATCTTCTTTATGTATCA
ATTTTTTTTTTGTGTTGAATAAGAGAGTGAGTACTCAGCGAGAAGAATTTCTGAGTTTCGTTAGTCTCTCTCTCCTCGGT
GGGCTCACGGTACGAGCCTTATTGGCGCTAGGATTTATTACTCTTTGGGCCGATTAAAATTGGATTGGCTTTACTGGGCT
TTTGTTAGACCTCAAATTGAACGAGGCTTATGACGTAGCGTAAAGGTGTAAAAGAATACAAACATGACACACCTTTAGAC
GATGAAACCATGAGCGTCCTCAAGCCAACAGATTCCGCTCCGCCGCCGCCACAACCGCGGTTTCCCCGAGACTGTCTCCA
TGATTACATTTAATGTTCTTTTTGAAAGAAAAAAAATCTCTATACTTAACATATTAAATTTTTATTTTTATTTTTTTTTG
AAGTTCAAAATTTAGGTGTTGAAAACAAAACGAGAATGAGAATCTTAAACTTAAATATGAATTGTTTCTGTGATATCATA
TCTAATCAAACAAAAAAAAAACATGGTGAAGACTATAAACGACGGTGTTTAGTGTGTTTGTTCTTGACAAACTATTTATA
TAAAGCACTGAAAACTGTTTTTAAAGACAATTGAAGCTTTACTCTTATCTGAAATATTGATGGAAACAAATTAGACTTGA
TTGTTAAGTAAAAAACAAGTAAATTAGCAGCATATTAATGAGTGAGCAAACCGGCCGGGAAATAAGAGATTTAATTGGAG
TCTTGATAGCTCCATAAATTTCCAATATCGGTCGCCGATTGGTCGTCGGCAACCGGAATCTGATAGAATCTCATGTAATC
CTCCAATGCCATCAGGTCCTCCGATAAGCTCTCTACTTGGTTTTCCGAAATCAGCTCATTTTGATTCCCCCCTGGTTTAG
TATCGGCTTCTTCTTCTACTTGAGTGTTTGGGAAATTCAGTTTGGCTTTCCGGCCACGGATTTTGATGGCAGCAACGTCG
TAGGCTCGAGCAGCTTCGTCGGCGGTTTTGAATGTGCCAAGCCAGACACGTACACCTTTGCTCGGGTCACGAATCTCCGC
TGCCCATTTGCCCCATGGCCTCTGCCTTATCCCTCTGTACAGATTCTTCCTCTCTCGTTTCCCATCTCTTTCTTCACTCA
CTGTTCGAAGATATTCCCGAATCAGAAACGGATATATTAGGTTTTATAATAAAAAAACAAAACTCGAAACCAAAAGTGTT
GTACCTGAGACGGGTTTACGCTTCTTCCTGCTGCTAACAGAGCCGAGTTGACTCGGTTCTGACTCAGATTTCGACCAGAT
GAAATCAGAAATGATAGCTCCCCCACACATTTTTGTTTTTTGTTTTTTACGCTTCCAACTCCAAACTAGAACAAGACGTA
TTTGCGTTTTCGTTTTTGAACCGAGTCCTAAAAGAGAAAGAGAATTTGGGTTTTATATAGTGAGACAATGTCAGAGTTGT
TGCTGTTTTTGCTTGACGACCAAGTTCTTCTAGAAACTTTTATTAATATCATCTACTTTATTTACTGTGTGCTCTATAAC
CTTTTGCAACTACCATTAACAACTTATAAATAATAATAAGTTAATTAATCATAGAATTTGCAGTTATCATTTGAACCATA
ACGCTTTCTTAATTATTTCTACTCCCACATCAAATACTATATTACATGGCGTAATATTAATTCCTACCAAATTCTTCTAT
TTGTTTTAGTTAATTTATCTAATCATGCATGTAAATACGTATTTATAAATACTTCACTCAAGAATTAACCACAAAACAGT
AATTCCTTCCTTCTCAATTCGGATCCTAGCTTGGTGTAGTGTGATGAGTAATAATTATCAAAACATTTCTCGATCAATAT
TATTAGGTTTTGGTGGGGAAATATAAAAATTTAAACGTGCACCCAATTATGTCTCTTCTCTTCCGGCCAACATCTAGTTG
ACACTTGTCCTATATAATCTTAAGATACTTCTGTCGACATTGTGTTCCACATATATAAAGGAGGCCATGTCTTGTGATCA
GACCTTAAACAACCAACAACAGACGAGCAACTACTAACAATGGCATCCACAGGCGCCGCCACTAACCTCCTCCTCCTCGC
GATGGTGGTGGTTGTGGCTACTGCCGATTACTATGCGCAACCACAACCTTACGTTCCCAAACCAACAACCACCTACACAT
CACCGGTTAAGACTCCATACTTGCCAAAATCAAACCCTGACATCGCCATCGAAGGTTTCATCTTGTGCAAATCTGGCTAC
AAAACCTACCCCATCCAAGGTGCAACTACATTTTCGATTTCACATTATATGTGTTACATCCCATGACATCTTACCAAACC
GGTGATGTACTTGACAGGGGGCAAGGTTAAGGTTGTGTGTCCTGTCGTGGATTCATATGGAAAGCTAGTGGCTAAGGTTA
CAATCTCTAGCTACCCAACGGACTTGAAGGGATACTTCTACTTCATCACGTACGGACTCTCACACAAGGTGAATAACATC
AGCAGCTGCAAAGTGAAACTCGAGAGCTCTCCGGTCTTCACGTGTAAGACTCCGACCAATGTCAACAAAGGTGTCACCGG
AGCTCCACTCTCTCCCGACAACTCCAAGTTCCTTAGCCACGACAACTTGACCCTCTACACCCTTGAACCTTTCTATTTCT
CAAGTCCAGTGGCTCCCAAACCCGTTTACTAGGGATCACAATCAGTCATTATATCGCGGTTTATTTGTATTCTCATTCTT
TTTTATTAATCTTGGCTATCCTTTTGCTATGTTGAATAATAATACATTAATGAAATATTACTTAGTTTCCTAATAAGAAA
AAGCTGTCAACAAGAAAAGAAAAGAGAATGCATATAAGAT
>AT2G47510.3 | chr2:19502021-19505020 FORWARD LENGTH=3000
TAGTTGTTTTTGGAGCCAAAGCTTCAAGTACCATTATTCTTCTGATGCTTTTATTTAGGTTATAATAAAAATGAGCAAAT
CCAGAAACAATTCAAATTTTCTTGGGAGGGCAACATTGTTCTTCATCTTACGGCTAAACTATGATCTTCTTTATGTATCA
ATTTTTTTTTTGTGTTGAATAAGAGAGTGAGTACTCAGCGAGAAGAATTTCTGAGTTTCGTTAGTCTCTCTCTCCTCGGT
GGGCTCACGGTACGAGCCTTATTGGCGCTAGGATTTATTACTCTTTGGGCCGATTAAAATTGGATTGGCTTTACTGGGCT
TTTGTTAGACCTCAAATTGAACGAGGCTTATGACGTAGCGTAAAGGTGTAAAAGAATACAAACATGACACACCTTTAGAC
GATGAAACCATGAGCGTCCTCAAGCCAACAGATTCCGCTCCGCCGCCGCCACAACCGCGGTTTCCCCGAGACTGTCTCCA
TGATTACATTTAATGTTCTTTTTGAAAGAAAAAAAATCTCTATACTTAACATATTAAATTTTTATTTTTATTTTTTTTTG
AAGTTCAAAATTTAGGTGTTGAAAACAAAACGAGAATGAGAATCTTAAACTTAAATATGAATTGTTTCTGTGATATCATA
TCTAATCAAACAAAAAAAAAACATGGTGAAGACTATAAACGACGGTGTTTAGTGTGTTTGTTCTTGACAAACTATTTATA
TAAAGCACTGAAAACTGTTTTTAAAGACAATTGAAGCTTTACTCTTATCTGAAATATTGATGGAAACAAATTAGACTTGA
TTGTTAAGTAAAAAACAAGTAAATTAGCAGCATATTAATGAGTGAGCAAACCGGCCGGGAAATAAGAGATTTAATTGGAG
TCTTGATAGCTCCATAAATTTCCAATATCGGTCGCCGATTGGTCGTCGGCAACCGGAATCTGATAGAATCTCATGTAATC
CTCCAATGCCATCAGGTCCTCCGATAAGCTCTCTACTTGGTTTTCCGAAATCAGCTCATTTTGATTCCCCCCTGGTTTAG
TATCGGCTTCTTCTTCTACTTGAGTGTTTGGGAAATTCAGTTTGGCTTTCCGGCCACGGATTTTGATGGCAGCAACGTCG
TAGGCTCGAGCAGCTTCGTCGGCGGTTTTGAATGTGCCAAGCCAGACACGTACACCTTTGCTCGGGTCACGAATCTCCGC
TGCCCATTTGCCCCATGGCCTCTGCCTTATCCCTCTGTACAGATTCTTCCTCTCTCGTTTCCCATCTCTTTCTTCACTCA
CTGTTCGAAGATATTCCCGAATCAGAAACGGATATATTAGGTTTTATAATAAAAAAACAAAACTCGAAACCAAAAGTGTT
GTACCTGAGACGGGTTTACGCTTCTTCCTGCTGCTAACAGAGCCGAGTTGACTCGGTTCTGACTCAGATTTCGACCAGAT
GAAATCAGAAATGATAGCTCCCCCACACATTTTTGTTTTTTGTTTTTTACGCTTCCAACTCCAAACTAGAACAAGACGTA
TTTGCGTTTTCGTTTTTGAACCGAGTCCTAAAAGAGAAAGAGAATTTGGGTTTTATATAGTGAGACAATGTCAGAGTTGT
TGCTGTTTTTGCTTGACGACCAAGTTCTTCTAGAAACTTTTATTAATATCATCTACTTTATTTACTGTGTGCTCTATAAC
CTTTTGCAACTACCATTAACAACTTATAAATAATAATAAGTTAATTAATCATAGAATTTGCAGTTATCATTTGAACCATA
ACGCTTTCTTAATTATTTCTACTCCCACATCAAATACTATATTACATGGCGTAATATTAATTCCTACCAAATTCTTCTAT
TTGTTTTAGTTAATTTATCTAATCATGCATGTAAATACGTATTTATAAATACTTCACTCAAGAATTAACCACAAAACAGT
AATTCCTTCCTTCTCAATTCGGATCCTAGCTTGGTGTAGTGTGATGAGTAATAATTATCAAAACATTTCTCGATCAATAT
TATTAGGTTTTGGTGGGGAAATATAAAAATTTAAACGTGCACCCAATTATGTCTCTTCTCTTCCGGCCAACATCTAGTTG
ACACTTGTCCTATATAATCTTAAGATACTTCTGTCGACATTGTGTTCCACATATATAAAGGAGGCCATGTCTTGTGATCA
GACCTTAAACAACCAACAACAGACGAGCAACTACTAACAATGGCATCCACAGGCGCCGCCACTAACCTCCTCCTCCTCGC
GATGGTGGTGGTTGTGGCTACTGCCGATTACTATGCGCAACCACAACCTTACGTTCCCAAACCAACAACCACCTACACAT
CACCGGTTAAGACTCCATACTTGCCAAAATCAAACCCTGACATCGCCATCGAAGGTTTCATCTTGTGCAAATCTGGCTAC
AAAACCTACCCCATCCAAGGTGCAACTACATTTTCGATTTCACATTATATGTGTTACATCCCATGACATCTTACCAAACC
GGTGATGTACTTGACAGGGGGCAAGGTTAAGGTTGTGTGTCCTGTCGTGGATTCATATGGAAAGCTAGTGGCTAAGGTTA
CAATCTCTAGCTACCCAACGGACTTGAAGGGATACTTCTACTTCATCACGTACGGACTCTCACACAAGGTGAATAACATC
AGCAGCTGCAAAGTGAAACTCGAGAGCTCTCCGGTCTTCACGTGTAAGACTCCGACCAATGTCAACAAAGGTGTCACCGG
AGCTCCACTCTCTCCCGACAACTCCAAGTTCCTTAGCCACGACAACTTGACCCTCTACACCCTTGAACCTTTCTATTTCT
CAAGTCCAGTGGCTCCCAAACCCGTTTACTAGGGATCACAATCAGTCATTATATCGCGGTTTATTTGTATTCTCATTCTT
TTTTATTAATCTTGGCTATCCTTTTGCTATGTTGAATAATAATACATTAATGAAATATTACTTAGTTTCCTAATAAGAAA
AAGCTGTCAACAAGAAAAGAAAAGAGAATGCATATAAGAT
>AT2G47510.2 | chr2:19502021-19505020 FORWARD LENGTH=3000
TAGTTGTTTTTGGAGCCAAAGCTTCAAGTACCATTATTCTTCTGATGCTTTTATTTAGGTTATAATAAAAATGAGCAAAT
CCAGAAACAATTCAAATTTTCTTGGGAGGGCAACATTGTTCTTCATCTTACGGCTAAACTATGATCTTCTTTATGTATCA
ATTTTTTTTTTGTGTTGAATAAGAGAGTGAGTACTCAGCGAGAAGAATTTCTGAGTTTCGTTAGTCTCTCTCTCCTCGGT
GGGCTCACGGTACGAGCCTTATTGGCGCTAGGATTTATTACTCTTTGGGCCGATTAAAATTGGATTGGCTTTACTGGGCT
TTTGTTAGACCTCAAATTGAACGAGGCTTATGACGTAGCGTAAAGGTGTAAAAGAATACAAACATGACACACCTTTAGAC
GATGAAACCATGAGCGTCCTCAAGCCAACAGATTCCGCTCCGCCGCCGCCACAACCGCGGTTTCCCCGAGACTGTCTCCA
TGATTACATTTAATGTTCTTTTTGAAAGAAAAAAAATCTCTATACTTAACATATTAAATTTTTATTTTTATTTTTTTTTG
AAGTTCAAAATTTAGGTGTTGAAAACAAAACGAGAATGAGAATCTTAAACTTAAATATGAATTGTTTCTGTGATATCATA
TCTAATCAAACAAAAAAAAAACATGGTGAAGACTATAAACGACGGTGTTTAGTGTGTTTGTTCTTGACAAACTATTTATA
TAAAGCACTGAAAACTGTTTTTAAAGACAATTGAAGCTTTACTCTTATCTGAAATATTGATGGAAACAAATTAGACTTGA
TTGTTAAGTAAAAAACAAGTAAATTAGCAGCATATTAATGAGTGAGCAAACCGGCCGGGAAATAAGAGATTTAATTGGAG
TCTTGATAGCTCCATAAATTTCCAATATCGGTCGCCGATTGGTCGTCGGCAACCGGAATCTGATAGAATCTCATGTAATC
CTCCAATGCCATCAGGTCCTCCGATAAGCTCTCTACTTGGTTTTCCGAAATCAGCTCATTTTGATTCCCCCCTGGTTTAG
TATCGGCTTCTTCTTCTACTTGAGTGTTTGGGAAATTCAGTTTGGCTTTCCGGCCACGGATTTTGATGGCAGCAACGTCG
TAGGCTCGAGCAGCTTCGTCGGCGGTTTTGAATGTGCCAAGCCAGACACGTACACCTTTGCTCGGGTCACGAATCTCCGC
TGCCCATTTGCCCCATGGCCTCTGCCTTATCCCTCTGTACAGATTCTTCCTCTCTCGTTTCCCATCTCTTTCTTCACTCA
CTGTTCGAAGATATTCCCGAATCAGAAACGGATATATTAGGTTTTATAATAAAAAAACAAAACTCGAAACCAAAAGTGTT
GTACCTGAGACGGGTTTACGCTTCTTCCTGCTGCTAACAGAGCCGAGTTGACTCGGTTCTGACTCAGATTTCGACCAGAT
GAAATCAGAAATGATAGCTCCCCCACACATTTTTGTTTTTTGTTTTTTACGCTTCCAACTCCAAACTAGAACAAGACGTA
TTTGCGTTTTCGTTTTTGAACCGAGTCCTAAAAGAGAAAGAGAATTTGGGTTTTATATAGTGAGACAATGTCAGAGTTGT
TGCTGTTTTTGCTTGACGACCAAGTTCTTCTAGAAACTTTTATTAATATCATCTACTTTATTTACTGTGTGCTCTATAAC
CTTTTGCAACTACCATTAACAACTTATAAATAATAATAAGTTAATTAATCATAGAATTTGCAGTTATCATTTGAACCATA
ACGCTTTCTTAATTATTTCTACTCCCACATCAAATACTATATTACATGGCGTAATATTAATTCCTACCAAATTCTTCTAT
TTGTTTTAGTTAATTTATCTAATCATGCATGTAAATACGTATTTATAAATACTTCACTCAAGAATTAACCACAAAACAGT
AATTCCTTCCTTCTCAATTCGGATCCTAGCTTGGTGTAGTGTGATGAGTAATAATTATCAAAACATTTCTCGATCAATAT
TATTAGGTTTTGGTGGGGAAATATAAAAATTTAAACGTGCACCCAATTATGTCTCTTCTCTTCCGGCCAACATCTAGTTG
ACACTTGTCCTATATAATCTTAAGATACTTCTGTCGACATTGTGTTCCACATATATAAAGGAGGCCATGTCTTGTGATCA
GACCTTAAACAACCAACAACAGACGAGCAACTACTAACAATGGCATCCACAGGCGCCGCCACTAACCTCCTCCTCCTCGC
GATGGTGGTGGTTGTGGCTACTGCCGATTACTATGCGCAACCACAACCTTACGTTCCCAAACCAACAACCACCTACACAT
CACCGGTTAAGACTCCATACTTGCCAAAATCAAACCCTGACATCGCCATCGAAGGTTTCATCTTGTGCAAATCTGGCTAC
AAAACCTACCCCATCCAAGGTGCAACTACATTTTCGATTTCACATTATATGTGTTACATCCCATGACATCTTACCAAACC
GGTGATGTACTTGACAGGGGGCAAGGTTAAGGTTGTGTGTCCTGTCGTGGATTCATATGGAAAGCTAGTGGCTAAGGTTA
CAATCTCTAGCTACCCAACGGACTTGAAGGGATACTTCTACTTCATCACGTACGGACTCTCACACAAGGTGAATAACATC
AGCAGCTGCAAAGTGAAACTCGAGAGCTCTCCGGTCTTCACGTGTAAGACTCCGACCAATGTCAACAAAGGTGTCACCGG
AGCTCCACTCTCTCCCGACAACTCCAAGTTCCTTAGCCACGACAACTTGACCCTCTACACCCTTGAACCTTTCTATTTCT
CAAGTCCAGTGGCTCCCAAACCCGTTTACTAGGGATCACAATCAGTCATTATATCGCGGTTTATTTGTATTCTCATTCTT
TTTTATTAATCTTGGCTATCCTTTTGCTATGTTGAATAATAATACATTAATGAAATATTACTTAGTTTCCTAATAAGAAA
AAGCTGTCAACAAGAAAAGAAAAGAGAATGCATATAAGAT
>AT2G47520.1 | chr2:19499891-19502890 REVERSE LENGTH=3000
ATCTCTTATTTCCCGGCCGGTTTGCTCACTCATTAATATGCTGCTAATTTACTTGTTTTTTACTTAACAATCAAGTCTAA
TTTGTTTCCATCAATATTTCAGATAAGAGTAAAGCTTCAATTGTCTTTAAAAACAGTTTTCAGTGCTTTATATAAATAGT
TTGTCAAGAACAAACACACTAAACACCGTCGTTTATAGTCTTCACCATGTTTTTTTTTTGTTTGATTAGATATGATATCA
CAGAAACAATTCATATTTAAGTTTAAGATTCTCATTCTCGTTTTGTTTTCAACACCTAAATTTTGAACTTCAAAAAAAAA
TAAAAATAAAAATTTAATATGTTAAGTATAGAGATTTTTTTTCTTTCAAAAAGAACATTAAATGTAATCATGGAGACAGT
CTCGGGGAAACCGCGGTTGTGGCGGCGGCGGAGCGGAATCTGTTGGCTTGAGGACGCTCATGGTTTCATCGTCTAAAGGT
GTGTCATGTTTGTATTCTTTTACACCTTTACGCTACGTCATAAGCCTCGTTCAATTTGAGGTCTAACAAAAGCCCAGTAA
AGCCAATCCAATTTTAATCGGCCCAAAGAGTAATAAATCCTAGCGCCAATAAGGCTCGTACCGTGAGCCCACCGAGGAGA
GAGAGACTAACGAAACTCAGAAATTCTTCTCGCTGAGTACTCACTCTCTTATTCAACACAAAAAAAAAATTGATACATAA
AGAAGATCATAGTTTAGCCGTAAGATGAAGAACAATGTTGCCCTCCCAAGAAAATTTGAATTGTTTCTGGATTTGCTCAT
TTTTATTATAACCTAAATAAAAGCATCAGAAGAATAATGGTACTTGAAGCTTTGGCTCCAAAAACAACTATCAATCGGAG
GGACCAATCATCTTCTCAGGAACAACAAGTGTATCAAACTCTTCCGCAGTAAGCACGCCTAAATTCAGAGCCGCTTCCTG
TAGGATAAATTAAAACTCAAGGTTTAACATACTATAGAACCTGTTTACAATAAATTTATGTAATCTGCATTGCAGATATA
TTTGCTATCAAACTGCTGATGCAGGCAATAACGTCTTTCTCTTGTTGCCAATCAATTTCAATTCTCTATAATAAATTGTT
TCTTGTGTTTACCTTCAATGTACATCCTTCTTTGTGAGCTTTCTTGGCAACTGCTGCAGCATTGTCATACCCGATTTTCT
GGTAAAGAGGATAAGGATTCCAAAACTCAGCATCAAAGTACATTCATTAGTAATCCTAATGGTAAAACGGATGACTAAAA
AGGCGGAGTTCAATATTTAGAGACTTACCGGATTCAATGATGTCACAAGCATAAGAGACTACAGATAAATACATGGAACA
AAATAATCAGTTCCCAGATATCATTTTCGTTTGATGGAAAATTTTCAGACCAACAAACGAGAATAAGCCTACCTCGTGCA
ATAGCTTTGAGATTCTTTCTCTGTTGGCCTCAATGCCCCTCACACAGTTTTTCTCGAACGAAGCTGAAGCATCTGCTATT
AATCTGACGGACTGTCAAAGAGGCGAGATCAAATGGTTAAGACTGGTATATTTTTATATAAAATCAAGGAAACAGACGTA
GAATGAAAATGATTGACATACATGTAAAAGAGCACTCGCGATCACCGGCTTGAATACATTCAATTCGAAATGACCATTTG
ACCCACCAACTGTCACAGCTACATGGTTTCCCATAACCTGCAATGTTATTGGTTGCAACCCAAACAGTCAAGGAACAATA
ATACAACCTTAGCATCTAGATTCATTGGTCTGTACTAAGAATGTATTGATAGATGGGACTTACCTGTGCACAAACCATAG
TCAAGGCCTCACACTGTGTAGGATTTACCTTCCCCTGAGAAAGAGATAAAAATTCATTTGAATCAAAACTAGTGAAAAAG
AAAAGGACAGAAGAGCAAAGGAAGATTGCATTCATACAGGCATGATACTGCTTCCTGGCTCATTTTCAGGTAGTACAAGT
TCACCAAGACCACATCTTGGGCCACTATATAAAGACATGGTAAACCATAAGGACATAGTGCATGTTAAAGAAAGAAAAAA
ATAATCCCTATAGATTAGATCCATACCTTCCAAGAAAACGTATATCATTGGCGATCTTCATCAGCGATGTGGCGATTGTG
TTAAGTGACCCACTGGTTTCAACACAAGCATCGTGTGCAGCCTGGAAAAAGCAGAATAATTTAGCAACTGATTTCACCGT
TTAGGAACATCTTGTCTAGTTGGCACCAGAGGCAGAGCTAGGAATGGGTTTCGTGTCAATAAATAATAGAGGTAGTTTGG
AGGCTACCAGAGCTTCAAACTTGTTTTCTGCAGTGACAAATGGCAAGTTTGTTTCTTCAGCTACTGCAGCAGCTATCTTT
ACATCAAACCTGTACAGATATTACTAGTGTTACTACAGTGGACAAAGCCCACTAATAAAACATCAAATTTAGGAGAGATG
AACCTGGGATGGAATTATGGAAATAAAATTAGAAATGAGATATACCCTTTCTTAGTGTTTAATCCTGTCCCAACCGCAGT
TCCACCTTGTGCAAGCTGGCCAAACATTTCCAGCAAGTTAGACCTCAGTATAAACTGGAGAAGTACAGGAAATCAGATCC
CCAAAAGATATCATTTCCCAAACCTGATAGAGGCGAGGAAGAGTGCAGGTGACTCTATTTAGTCCATACTTAACCTGCAG
GTGAGTTCCAGATTGTATGTGATTTTCAACTTTGTTAGACAAACACAGTTTTCTGAACAAAACCACTTACTTGAGTAGCA
TAGCCACCAAATTCTTGTCCTAGTGTCAAAGGTGTAGCATCTTGAGTGTGAGTTCTTCCAATTTTCACAATATCTTTGAA
CTCGAAGGACTGCCAGAAACAAGGTAAGTTTGGAAAGAATTAGGATTCAGAGCAGATAGACCATAAAGCCCAAGTGCAAA
TGCAATAGGAATGTGAAGAGGTCTAGAAAAGCAGGATTAT
>AT2G47530.1 | chr2:19504853-19507852 FORWARD LENGTH=3000
GGATCACAATCAGTCATTATATCGCGGTTTATTTGTATTCTCATTCTTTTTTATTAATCTTGGCTATCCTTTTGCTATGT
TGAATAATAATACATTAATGAAATATTACTTAGTTTCCTAATAAGAAAAAGCTGTCAACAAGAAAAGAAAAGAGAATGCA
TATAAGATGTTACTTGGATGATTAATTCCAATATACTGATATAACAAAATCGTTACATTTCAGTGAAAATCTTTCATCCA
ATATGTGTCTGATTGAAAAAGATTGGTTTTAGCCATTACTGTCATAAATTATTACCTTAAAACCACCTTTAAAGAAATAC
TTGGTAGATTTAACAAATTATTTAAAGATAATATTTTTTGTTTTATCCCAATTGGTTCCGTTGAAACTTTGACAGTTTTG
GTGTAGATTAGAAATTAAGAACTATATTTCATTGACGGTCATCATCCGTCCCATTAGAAAGCTTCTTAAAATTTGAGTAA
AGAGAAGTTGAAAAACGTATGCATTAATAACATTATTCTGGGTCTGGGACTTTCTTCTATTCGTCTTATATGTTGCCTAC
AGATTAGTCGTGACGCGGTGATGGTGAGTACTTTTTTTTCCACGTAATTGGTAAAATGGTAAGTATTTAGTAAACGCTTT
CATTTAATATTTATTTAAAATCTCAAATAGACAAGTACAAAGCTTACCATTAGAAAGAGAAAAGGTATATAGCGATTTTA
TTTTTCTGGTGAAAAGAAGAGGCTCGCTAGCTCTATCATCGAACGGAATTGAAACAGACACTGATGTTTAAAAATCAAAA
AAAAAAAAAAAGAAGTGTCTCTGCACGTCCTATACTATATCAAAAGTCACATTTAGGAGCATAAGAATGCAATGATTAGG
ATCACGAGCTAAAACGTGCGCTCAAGTCAGATCCCTTATTCTCATATAACTTTGGATTTATATATTAACCTATCGCTAAA
ACCCTATATAACTCTCATGGTACAACTTTCATTCATCAACGAAACACATTTAGACATATATTCAAATATTGAATTAAACT
TTTAAAAAATGGCCCAAACTTGTTCGATTCTCTACATTCCCTACATGCTGCTTCTCTCGTCTCTGTTTGCCGCCGGAATA
GCCACAATCACCGAGGGGGAACTGCTTTCCTCGATGATCGGAGTCCAAGGTCTCATCTACTGCAAACGAGGATCTAAGCT
TACACCTATCCAAGGTAAATCTCATCATGTATATATTGTAAACTAGGATTGGAGTTCAAGGTCTCGTCTAAGCTTTTGTT
TGATATATGTGGACAGGTGCAGTGGCGAGAGTGACATGTGAGAGAACTGATGAATATGGTTACGAAGCGGAGGATGTGAC
GGTGCTTAGCCAAGCGACGGATGCAAAGGGTTATTTCTTGGCGACGCTTTCTTCGTCGGAGGTGAAGGATTATAAGAAGG
TGATCAAGATCAAAGAGTGCAGGGCGTTTCTTGAGCTTTCTCCATCTGACACGTGTTCTTTTCCGACGGAGATTAACCGT
GGAATCAGCGGAGCCATTCTCCAAAACTATCGTCTCCTAGAAAACAAGCTTAAGATGAAGCTTTTCACCGTTGGCCCTTT
CGTCTTCTCCTCTGAGGAAACTCAGGACAAGTCTATCCCCAACGGCTACTAAATTTAACAATGTTTTTTTTTTTTCTTTT
TCAGTTTCTAATGCCCTAATGGGTCATATTGGCCCATATATCATAATATATTTATGTATTTAGTGGCTTTTTGATTGCAT
AACTCACACATGCAACAATTACTGAAAATATACTGAATATCTATTAATGCACGTGATTTTTAACTTTTATACACACTATA
GATAAATCAAAGATCAAAATTGCAATATAATTACGGAATCCAATATCTTCTAAATTTGAAATTGTGAGTAAGAATATATA
TTTATGCTGCATAATTATAGTGTTTATACAGTGCATAATTACCTCCGTACGTTAATGTAGTTTCCAATAAGCAAACTATC
AAATTATTACACTTTAATGGGACAAGTGCTTCGTATAATAGTGATTATTAATTACTACAGAAGGGCACAAGACAAAATTG
AGAGTCAAATAATTAATAAACACAACTCGAAAGAAACTTGCCTTAAATATGAAGAAGGCACATGCTTTTTCCGCGTAATT
TGAACAACTAGTGCTAGTGGGTTTTGCTTAACAGCTTAAGTAGATACATTACACAAAATTTTGAAAATTGAGTCATTAAA
ATATACAAATTATCTTAAATATGCTTGACTTTTACAAAAGTGGTTTAAATTTTCTTGAGTTACGCAAACGGGCCAATTCC
TTTGGCATTGCATGAATTTTCTTCACGCGTTATACTTTCATATCAAATAAAACGTCGCCGTTCAGAGATACACTTTTTAT
TCAGTCCTTGGACTTGGATATGGAACACGGTTTTTAGTTGATCAGAAGTCAAACTCATTGTCCTATCTTGCCGAATTTAG
AGGATTTATTTAAAAAATATTAAATAAATAACGCATGATAATGATAATTTATAAAAAGTATAACCAAAAAAATATCTCTT
AAAGAAAAGAAAGAAAACAAAATGTAGTTTTGAGTTTATTGGTTATCTGGATTTCGGAAGATATATATGATTCATAATTT
TTTAGGAGTTAAATTTATTTTTTAAGACTTTAAAAGAAAAGAAAAAAGTTAGTAGACATTGTTTCCCATAAAAAAACACC
AGGTCTCTTAAGTCTCAAGTCTAAACCATTTTTCCTTTTCTGGTCAGATAATTCTATCACACATGCTTGAATTTGAATAG
AAAGACAACAAAAGATGGTTTAAAAAAAAAAAAAAAAAAAAAAAAAGACAACAAAAGACAACACTGGGAACATATTTACC
CAAAATTCGATAATGGACAAGCTACATTCAATCTATGCTTATGTTTTCGTTGCATGCGAATGCATGTTGTATTACGTTTA
TGAGGGTTGTGCTCTACGATGTATACTCTTCACATGACAA
>AT2G47540.1 | chr2:19506505-19509504 FORWARD LENGTH=3000
ATTTAACAATGTTTTTTTTTTTTCTTTTTCAGTTTCTAATGCCCTAATGGGTCATATTGGCCCATATATCATAATATATT
TATGTATTTAGTGGCTTTTTGATTGCATAACTCACACATGCAACAATTACTGAAAATATACTGAATATCTATTAATGCAC
GTGATTTTTAACTTTTATACACACTATAGATAAATCAAAGATCAAAATTGCAATATAATTACGGAATCCAATATCTTCTA
AATTTGAAATTGTGAGTAAGAATATATATTTATGCTGCATAATTATAGTGTTTATACAGTGCATAATTACCTCCGTACGT
TAATGTAGTTTCCAATAAGCAAACTATCAAATTATTACACTTTAATGGGACAAGTGCTTCGTATAATAGTGATTATTAAT
TACTACAGAAGGGCACAAGACAAAATTGAGAGTCAAATAATTAATAAACACAACTCGAAAGAAACTTGCCTTAAATATGA
AGAAGGCACATGCTTTTTCCGCGTAATTTGAACAACTAGTGCTAGTGGGTTTTGCTTAACAGCTTAAGTAGATACATTAC
ACAAAATTTTGAAAATTGAGTCATTAAAATATACAAATTATCTTAAATATGCTTGACTTTTACAAAAGTGGTTTAAATTT
TCTTGAGTTACGCAAACGGGCCAATTCCTTTGGCATTGCATGAATTTTCTTCACGCGTTATACTTTCATATCAAATAAAA
CGTCGCCGTTCAGAGATACACTTTTTATTCAGTCCTTGGACTTGGATATGGAACACGGTTTTTAGTTGATCAGAAGTCAA
ACTCATTGTCCTATCTTGCCGAATTTAGAGGATTTATTTAAAAAATATTAAATAAATAACGCATGATAATGATAATTTAT
AAAAAGTATAACCAAAAAAATATCTCTTAAAGAAAAGAAAGAAAACAAAATGTAGTTTTGAGTTTATTGGTTATCTGGAT
TTCGGAAGATATATATGATTCATAATTTTTTAGGAGTTAAATTTATTTTTTAAGACTTTAAAAGAAAAGAAAAAAGTTAG
TAGACATTGTTTCCCATAAAAAAACACCAGGTCTCTTAAGTCTCAAGTCTAAACCATTTTTCCTTTTCTGGTCAGATAAT
TCTATCACACATGCTTGAATTTGAATAGAAAGACAACAAAAGATGGTTTAAAAAAAAAAAAAAAAAAAAAAAAAGACAAC
AAAAGACAACACTGGGAACATATTTACCCAAAATTCGATAATGGACAAGCTACATTCAATCTATGCTTATGTTTTCGTTG
CATGCGAATGCATGTTGTATTACGTTTATGAGGGTTGTGCTCTACGATGTATACTCTTCACATGACAATATGTACACTAA
TCTACATTGATAATACATATATTTGTTAAGTTCAAATAGCATTATCACAAATGATTAAGCTATATGTATGTTGTGGTGAA
TTTTCCATAAATAATTTGTCATCTGTCAATAAAATTTTAATGTATATTCTATAACGGAATTACGGTCAGATACATGTGTA
GGTAATGAATTAAGTAAGATATTAATATCTGTCGACAAATAAAAGCATCAATATGTATGTACATTCTCTTAAAACTGATT
CGATTTCATTGTGTCACTGTGTATATTGTATAGAAACATATCCAAATACGTATCTCATGCCTGTCCTCTAACTTAAAAAC
AAAAGAAAAAATTATCATACCAGCCAATTTAATGCACAAGATTAACTAATTGATCAATAATTGGATACGTTACAACTCTA
TAAAATCATATCCATTACGCTTTGGGCAATGGCAAATTGGCAATGGAAGTAAAATCAAAAGTTAAACAAATGAATTACCA
TTTGAAACACTCCAAATTGGTATTCGTGTCCAAAATAATTTTTCCAAATGTCCCATCATTCTAAAGTTTTTCACCTTATG
CATGGAACCTTCCTAGTATATATACAGTTCTAAAACGAATTTTATTTGCAATGGTCTATCAGAGATTATAATGTCAAGAT
CTTGACTTTTTGCTGATGTGTAGTGTAATGTGCTGTTTTACCAACATGTTATATATATAATCGAATTTTTTCTTGAAATG
CCTAACGTTGGTTGACAATTTTATATTACGAAAACCTTTCCCTGATTATGCATATTCAAATTGCGGTAACAGAAGTTTGG
TCAAAATTTGACTTTCATGTAAAAAAAAAAAAACTCAATTGACCTTAAACTTAAATTAAACACCCATTTATATATAATTA
TCACGGATGGAATTTACTCCTTAATTACAGTGATTATTTATCTAATTTTTGGTGAGAGACAGATCTATGCGTGTGAATAT
TATCACAATATGGTATATATGTTGAATTTTTTGACACCGCCACAATTATATATGTAGTATGTACACACACATTATCATTG
ACTTGAATTTGTATGTATATTCAAATTCAACGTTCTCAAAACCCTATATATATAATCCAAAACATTTAGCAAAATATCTC
CAAACCAAAACACAATTAAGCTAAAAAAAAAACCAAAGGATGTCTCAGAAACTCATGTTCTTGTTCACCCTTGCCTGCCT
CTCCTCGTTACCATCTCCTTTTATCTCCGCCCAAATACCGGCCATTGGAAATGCCACTTCACCGTCAAATATATGTAGAT
TCGCGCCGGATCCATCTTATTGTAGATCGGTTCTTCCAAACCAGCCCGGAGATATATATTCCTACGGACGTTTGTCTCTA
CGAAGATCCCTCTCACGAGCCCGCCGGTTCATTTCGATGATCGACGCTGAACTTGACCGGAAAGGCAAAGTGGCTGCTAA
ATCCACAGTAGGGGCTCTCGAAGACTGCAAATTCCTAGCCAGCCTGACTATGGACTACCTCCTTAGTAGCTCACAGACGG
CTGATTCCACCAAAACACTGTCGTTATCTAGGGCCGAGGATGTTCATACATTTCTGAGTGCTGCCATCACCAATGAGCAG
ACTTGTCTTGAAGGACTTAAATCAACGGCGTCCGAAAATG
>AT2G47550.1 | chr2:19511605-19514604 FORWARD LENGTH=3000
TCAACCAACCTTATACTATATATGATATGTTAATTAGTTAAATTATTTAATCATTCATGTGTTGTTTTTTTAATCAAATA
ATTATTTAGTGGTGCCTGATTCAATACGATTTGTAATAACTTTAACTTACTATTGTACAACCGAATGGTTTTCTTCGAAA
TCTAATAATAATGAACGGGTAATCAAATTAATGTGATTAGACTAATTAGAAGTAGACGCTCAGGCTCAGTGGTCCCCAGG
AGTAACGGCCACGTGTGCTGATATAAATTCCACGTGTCAAAGTTCATGCGTTTTTTGAAAAAAATAGAAACCCATTTACC
CGCCCGCAATCAGATGCTCCATAGCCTTTTTAAAGACAAAACCCGACTACCCGGAAACTTTGATCCGTTTTCGATGGGTA
GACCCGGATTTGAGCCTTCAAATTCAACTTCTCTGGAAATATCCACAATGATACCGGCGAGGTCAATCGGTTCTCTCTCG
CAACCCTCCGTCGGAAATGTCAACGGCGAAGAAGAAGAAGAAGAACCGGTTTCAATGACCTGAAACGGGGGTTGAACCGG
AGCTCTGCAAAGCGGGCAAGTGGATCTGGAACGGAACCAAGTATCGATGCAGTCGACGTGAAAAGAGTGGCCACATTTAG
GAAGAAGACGGCCTTCGTCTTCTTCCTCGAACTCCGACAAGCAGACGGAGCACTCCTCCTTCTCTTCTGGTGGTGGTGGA
TTCTTGGAGGAGTAAACGAAGATCGGAATCTTGTCGAGAACAGCCTGGTCGAGAGCTTGGTCTCGGGGTGAGGCGGAGAG
AGTGCGGAGGTGAGAACGAATACGGCGGCGAATGCGACGGTTGTGACGACGGAATAACCAACGGGCGTAGCTGTGGAAGC
AGAGGATCATAATAACGGCGACGAATAGAACGATCACGGAGGAGAGCATGATTTTGCCGTTGAGAGCGTAGCCTGAAGAC
GTGTGGCTCACGCTCCCCCAAATAGGCTTTGTGCTTTCTTCACCGATTCCCATAATACTAAAGAGTGACGGATATCTTTT
AGAACCAAGAAAGAGAAACAGAGAGCCTAATCAAAATGGTAAAATGGGCAGAAGAAGACAGTGGACAAGTTCTTTAATAA
AAGTGTTTGGGGTTTTAGAGCTCCTCTTCTCTATTTATAGCAAATATTTTCTTATGTTTTATTTTTACCATTTGGTCCCT
CCCTTTTTATTTTATTTCTTCAAGTTTTCTACAAGTTCCTAGTTCTTGAACCCACTTGTGACCTCTCAGTCTATTGATAT
GCCAAAAGAAAGTAATTCGACAAGTTCTTGAGCCCACTTGTGACTTCTTAGTCTATTGATATGTCAAAAGAAACTCAACA
AGTTCTTCAGCCCACTTGTGATTTCCCTCAAATTACTCTCGAGCATCCCATACATTATTCTTGTCTTTTTCTCCCCCATT
TTTTTCTAATACAGATTTTGTTTTGTTTTGTTTTAACACGATTGTGATGATGAGTACATAACCGGTTGAATTGAACAATG
ATTACGGAATTGCGCAATTTCTTATGATTCAGTCGGTTATTTAGAATCATGATTTATATTCAGTCATTATGCTAAACTTC
TGTTTATTTATTTTTTATATCATGATTTGGTGATTGTGATCTGGTATAATCAAGTAGGCAGAGTCTATATTTATTTACTT
TTAGATATGGATGTCAAAAGCAATAAATAATTAACATAGTATATATGCACGAGTCAAACTGAGAAATTCATGCATAACTT
AATAAACACACACGGGGTATATATGCACGAGTCAAACTGAGAAATTCATGCATAACTTAATAAACACACACGGGGTATAT
ATGCACGAGTCAAACTGAGAAATTCATGCATAACTTAATAAACACACACGGGGTATATATGCACGAGTCAAACTGAGAAA
TTCATGCATAACTTAATAAACACACACGGGGTATATATGCACGAGTCAAACTGAGAAATTCATGCATAACTTAATAAACA
CACACGGACGAATATCATTATATTGTTCTTGCTTAGATGCTAATCTTAGATGGCCTTCCTCATTTTGCTTTGCTTTGATG
GATCGATCTCTAGGCTAGCTCTAGCACTTGTTTTCTCTTGCTTTTTAGTAATAAAAATATATATTTTTCTTTCATTTCCT
TTCGTTTGAGTCATTTTCAAAAATATGGCTTTAAGACCATTTTTACACATCAGAACCTAATAAGTGTTTTGTCGTGAAGA
GGAATGTAAATTGGATTTCCGTTGGAATTTTCTAGTCTGTTTTACAAATTGATTACGACCTTATTGCTCTCTACGCCTTT
TTCAGTCTTGTTTCTACTTTACATAACATTGGTCTACCTCGATCGATTAAAAATATATATAACATTGGTCTACCATATAA
TAATATACAAATGACAATGGTGTGTGATTTCCCCCAAAATCACATATACTCATTTAGATTTAGATTTGATACTATACACC
TTTTTCATGTTAAATTTAATAGTTATAAAATCAAAAATTATTTCGCTCATAGACAACATGGGTCACAAATTATATGCTCT
TCTATAATTAGTTACCATCACCATTATTATTATTCTTTTCATTTCTCACTCAATTTCGCAGTTTTCTACTTTTCTTGCTT
CTCAATGTTCAACAGCATTACAATTATTATAAATATACAAAAAGTTAACGTAGTTTTAATATATTGGCCAAGGTTAGTGA
AATGTTGTTTAAAATAGTATTTCGATGTACAAGTTGTTTTTTTAATTCACGGGTTTGCTCATACGTCGGCCGCAGAAATA
GCGAATCTATGGGTATTCACTTAAGTTGCCATGTTGGGTAATTTATTTGATTATTGTTTAACCAACAGCAATAAGAGAGA
GAAAAGATTGTATTATGATTTGATGAACAAGATAAGGTTGCCCATTGGTCAAAACATTCCCCAAGTTGGGATATATTTCT
ATTTTCATCATCCTTCCATGTGATGTGCCGTGCGGCAAAT
>AT2G47560.1 | chr2:19508934-19511933 REVERSE LENGTH=3000
TTGCGGGCGGGTAAATGGGTTTCTATTTTTTTCAAAAAACGCATGAACTTTGACACGTGGAATTTATATCAGCACACGTG
GCCGTTACTCCTGGGGACCACTGAGCCTGAGCGTCTACTTCTAATTAGTCTAATCACATTAATTTGATTACCCGTTCATT
ATTATTAGATTTCGAAGAAAACCATTCGGTTGTACAATAGTAAGTTAAAGTTATTACAAATCGTATTGAATCAGGCACCA
CTAAATAATTATTTGATTAAAAAAACAACACATGAATGATTAAATAATTTAACTAATTAACATATCATATATAGTATAAG
GTTGGTTGATTATGCGATCAGTCCACCCACGAAAGGCACTCCGGTTTGTCCAATCCAACCTTCACCAACAAGGAAATTGG
TGACCGTGAAATTGGAAGCATCAGTTGCGTTGATGACGTGATAACCAGGCCAAGTGACTCGGTTTGTCGTGTCAGAACCA
GGTCCGGTATTATTATATTCCGCGTAGTAAAGTGTGCTCAATGCAAAATCACCAGACCATGCATTCCAACCACTCGGTTC
TAGAAACCCGTCTATGTAAGTTTGCATGACAACGGTTCTAGAATATTCCTTCCATGGTCGACCAAGATAAGTCTTCACTG
TATAGTTGCTCGTAGCCAAATCATCTGCCGGTCTTATAGTACAACCATGAATTGCCGTCCCAGTGTTTTGGTTCGGATCA
GTACGACCTTGAGCCGTAACCTCGTTCGATTGACCTTTGCGAGGTTGACGTGGATACAAATTACAGTTTTGTAATACCAC
TGCAGCGTTACCAAATATAAAATCAACAGTACCATAGACATCACATTCACGATAAAACTGTCTGAGAGAATGTGTGTATA
ACGTGTCTTGATAGGCTTCAAAACTACAACTGTAGAAAACAGACAAGTCCCCACCACTCCTCAATGCCACAGCTTGGCCT
TTGGTTGGTCCTGCCGTATTGCGGATTGTTATGTTTACACCAATAAAGTTGGGACCTGATAGAACTGCCATTTGTGAACA
AAACGTAGAGTTAGTTAATTATTAGAATTAAAAAAAAAAAACTATAAATTGGACTATGAAACAAAATATTTGTAAAGAGG
AAAAAAAAAAAGTTTATTGGACTATGGTATTAGGTTAGTTGAGGACACGACGAATTGACGTGGAGTCAAGACTTTCGGTG
GACCATCCGACCAAGTCGCCATCCATTGCATGGGAAAGTCTATACTAAAAAGCTAAGTGGACTTGCAATATTTTTATGTT
CAACTTACAACAGTTATTGTTTCTTAATTAATGATCTACATATTTGATAAACAAAAGTTTCTCAAACAATAGTTACATCG
CACTTGCACGAAGAAGCCATGTTTTGTGCACATGTCTTCATATTTTCTAATAATTTTAAAAATCGTGTGGACAAAACTCT
AATGCTAATCTAAACCGTATATTATGTTCTAATTTTTTCAATATGAAGTTGGTTTTGTGTGATTAAATGAAATAAATATG
AACTTACTAAATGTGGCTGAATTGAAAGTTGTCCATCCATCAACGACACTCCTGTTTCCGGTGATAACGGTCTGGTTGAT
GCCGTCACCGATCATCATCACATATCTCTTGTTCTTGGGAACTTCCACGTATTCCTCGTACAATCCCGCCGTTACGTAGA
TCAAGAAGTAACCGTTACTACCGTCAGTTTTATTTGGTGCAGCTGCAATGGCGGCGTTTATGGTCGTGAAGTTTCCCGTC
```
