## Supplemental_Data1_Codes for "Expanding the synthetic biology toolbox with a library of constitutive and repressible promoters": Araport11_downstream_3000_translation_end_20160617 (part 65 of 154)

```
CCGTTCTGGATCACCGTCACAATGTCGCTCACCTGAACGGCGTCTGCATCCGATTGGAGAAGCTTTCTTCTAGTCACGGT
GTTGTAAACGGCACGTGCCCTTTCCGTCATCTTTAACGGTAATTTACCGTTACGGAAACCAAAAAACTTTTTGAACCTGG
CTTGTGGTTGCCAAATCGGTCTCGATCTTTGCCTTCTTGGCACCCAACCTACAAAGTCAAATACGAAAATGCATTTTCAT
ATTTTAGTTTATATATGTACAGGCACACATATTTCTCCTAGTAATTTGTGGTTGTGATTTCTATTATTATTTCTGACGAT
TTTTTTTTTTTGACAAATAACATGTATTAAGCATTTTTGAATCGGATGGTGGCAAAACGACATACATCCACAAACCAATT
ACGCCACAAGCCATGTGGTCAAAAGATTTCTCCTATAACAAAATGATGCATTCTTCACGAAAGCAAGAATAGTAGAAATT
AAAAGCAAATTAAATGAAGAAGATTTCGTGCAACATTATAGACGATTACGTGTATATTTAAAGTATCATATATGAACAAA
AAAAATGGGAATTACGTGCATGTTGGATAACTTTTGTTTATACCTTTGGAGAAAAGGGCAAGAGACACCCCATAGAGTTT
TGTATCGTTGAAAAGATCACCGGAAAGACCATTTTCGGACGCCGTTGATTTAAGTCCTTCAAGACAAGTCTGCTCATTGG
TGATGGCAGCACTCAGAAATGTATGAACATCCTCGGCCCTAGATAACGACAGTGTTTTGGTGGAATCAGCCGTCTGTGAG
CTACTAAGGAGGTAGTCCATAGTCAGGCTGGCTAGGAATTTGCAGTCTTCGAGAGCCCCTACTGTGGATTTAGCAGCCAC
TTTGCCTTTCCGGTCAAGTTCAGCGTCGATCATCGAAATGAACCGGCGGGCTCGTGAGAGGGATCTTCGTAGAGACAAAC
GTCCGTAGGAATATATATCTCCGGGCTGGTTTGGAAGAACCGATCTACAATAAGATGGATCCGGCGCGAATCTACATATA
TTTGACGGTGAAGTGGCATTTCCAATGGCCGGTATTTGGGCGGAGATAAAAGGAGATGGTAACGAGGAGAGGCAGGCAAG
GGTGAACAAGAACATGAGTTTCTGAGACATCCTTTGGTTTTTTTTTTAGCTTAATTGTGTTTTGGTTTGGAGATATTTTG
CTAAATGTTTTGGATTATATATATAGGGTTTTGAGAACGT
>AT2G47570.1 | chr2:19512898-19515897 REVERSE LENGTH=3000
GCCTAGCTACGAAACTTCATGGTCAGTCTGTGTATGACTTGAGTTTATCTTTTAACTATTATGGATTATACTTTTACATT
GCTATAATGATATATATATATGAAAACTAAGTAGGAGAAAATCTTTCTCTCTTTTAGTTCTGCTTTTGCTCCTTATAGTA
TTTGATTTGATTAGTTATCATAAATGGCAAATTGGATTTCTGATGAACTAGAGTAATACTTGAAATTTTTCTGAAGTAAT
CGGTTACCTTTCGACTTTCAAAACTTGTCTTTTCCTTTTTTATTTGCGCATTATCGGGTTTTGGATTAGATCAAATGTTT
GATCCTTTTTCATTTGGGTAACTCTCTTTGTCAATACCTTTAATTGATCCAAAAGATCTTCTCACGCTATGATTAGATTG
TGTAAGTGAAGAACGTACGTTGGGTTTCCTCATCTTTGTAATGTCTAAGATATTGGCGTCAGTCACTGTCTTTCTTTCTG
ATTGCTAATAAGTAAGCTGGTACGTGTTATTGTTCCAGTTTTTCTTTAATCTTTTGGATTCGAAATGACTTGAAAGAAAG
AAAACCAAAATAAATAAATAAAGGTGAGGCAAAAAAACGTTACAAGGAAAAAAGAAAGTAATAAAGGGGAAGAAAGGGAG
AGGAATGCGTTGGCCATGACTAGGCTCAATGTATAAACCTTGACTTGGTGTTACATCATATTACAAAATCAAAATTTTGA
AAAAAGAATTATCGAAACTACTTAGATTTATCTAGTACTATTTATTCTTAATATATCATTTGTTTACAATTTTACTAAAT
ATAAAAGTGACCTTAATTATAAAATAATTTGTGAAATAAATTGTGTTTTTGATAAATAATTTACTAAAATAGGGAATTAT
TTTATTTTAAAATAGATACTAGTAGCGCTATCCTTCTTTATTTTATTGTATTTACTTCCTTTTTCTGTAAAATCAATTCT
TACTTTTTCACAAATGTCCCTATTTTCAGCCTAACTCTTTTGTAAATGTTTTTCTCTCTTGCCTTTTCTTGACTACCAAT
ATCCTTTCTAAGAAAATTTTAAAAAGAGAAAGTGGTCATCTGAAGTTTCATAGAAATGTGAATGATTATTTCTTGTATCA
TCATTTTATTAACTGAATGAAATTCAAACAACAAAACATGGTCCTAGATTGCATTTTATTTTGGTGTGTCGTAAATTGAT
TCCATCGGAAAGGAAACAAACTAACAAAGATTGTTTTTGATATTTTGGTATGTTTTTTTACTTTTTGACAACTTTGATAG
TACATTATTCTAGATTTGCCGCACGGCACATCACATGGAAGGATGATGAAAATAGAAATATATCCCAACTTGGGGAATGT
TTTGACCAATGGGCAACCTTATCTTGTTCATCAAATCATAATACAATCTTTTCTCTCTCTTATTGCTGTTGGTTAAACAA
TAATCAAATAAATTACCCAACATGGCAACTTAAGTGAATACCCATAGATTCGCTATTTCTGCGGCCGACGTATGAGCAAA
CCCGTGAATTAAAAAAACAACTTGTACATCGAAATACTATTTTAAACAACATTTCACTAACCTTGGCCAATATATTAAAA
CTACGTTAACTTTTTGTATATTTATAATAATTGTAATGCTGTTGAACATTGAGAAGCAAGAAAAGTAGAAAACTGCGAAA
TTGAGTGAGAAATGAAAAGAATAATAATAATGGTGATGGTAACTAATTATAGAAGAGCATATAATTTGTGACCCATGTTG
TCTATGAGCGAAATAATTTTTGATTTTATAACTATTAAATTTAACATGAAAAAGGTGTATAGTATCAAATCTAAATCTAA
ATGAGTATATGTGATTTTGGGGGAAATCACACACCATTGTCATTTGTATATTATTATATGGTAGACCAATGTTATATATA
TTTTTAATCGATCGAGGTAGACCAATGTTATGTAAAGTAGAAACAAGACTGAAAAAGGCGTAGAGAGCAATAAGGTCGTA
ATCAATTTGTAAAACAGACTAGAAAATTCCAACGGAAATCCAATTTACATTCCTCTTCACGACAAAACACTTATTAGGTT
CTGATGTGTAAAAATGGTCTTAAAGCCATATTTTTGAAAATGACTCAAACGAAAGGAAATGAAAGAAAAATATATATTTT
TATTACTAAAAAGCAAGAGAAAACAAGTGCTAGAGCTAGCCTAGAGATCGATCCATCAAAGCAAAGCAAAATGAGGAAGG
CCATCTAAGATTAGCATCTAAGCAAGAACAATATAATGATATTCGTCCGTGTGTGTTTATTAAGTTATGCATGAATTTCT
CAGTTTGACTCGTGCATATATACCCCGTGTGTGTTTATTAAGTTATGCATGAATTTCTCAGTTTGACTCGTGCATATATA
CCCCGTGTGTGTTTATTAAGTTATGCATGAATTTCTCAGTTTGACTCGTGCATATATACCCCGTGTGTGTTTATTAAGTT
ATGCATGAATTTCTCAGTTTGACTCGTGCATATATACCCCGTGTGTGTTTATTAAGTTATGCATGAATTTCTCAGTTTGA
CTCGTGCATATATACTATGTTAATTATTTATTGCTTTTGACATCCATATCTAAAAGTAAATAAATATAGACTCTGCCTAC
TTGATTATACCAGATCACAATCACCAAATCATGATATAAAAAATAAATAAACAGAAGTTTAGCATAATGACTGAATATAA
ATCATGATTCTAAATAACCGACTGAATCATAAGAAATTGCGCAATTCCGTAATCATTGTTCAATTCAACCGGTTATGTAC
TCATCATCACAATCGTGTTAAAACAAAACAAAACAAAATCTGTATTAGAAAAAAATGGGGGAGAAAAAGACAAGAATAAT
GTATGGGATGCTCGAGAGTAATTTGAGGGAAATCACAAGTGGGCTGAAGAACTTGTTGAGTTTCTTTTGACATATCAATA
GACTAAGAAGTCACAAGTGGGCTCAAGAACTTGTCGAATT
>AT2G47580.1 | chr2:19518687-19521686 FORWARD LENGTH=3000
ACAATTTCGTTTTATTTGTGTTTCGATGAGATATGTTTGTATCTGTCAATGTTACTTCTTCCATGGTTTGCGCAAGAAGG
AAACTTGTCTTTCTTGTGTGTTTGTTGTAGAATTGCTTAGAATATTACACAATCATCTAACTTACAATTTTTTCATCCAG
ACAATAAGCGTCTCGATTTGGTGTTTGTCTATCTAATATTTCGTCACCTTCTTCCACTTATGGATAAGCCTCTTCTTCCA
TATTTGATCAGATAACTGAAGACCTTTAATTTGACTGATTAAACGAAACTATAATGAATTAAAGTAAAAAACTCGCAAAG
TGAACTTTAAACTAAAGGTTTATGGATGATTGGTTTGTTCTTTTTTATTTACGAATTCTTGGATATCTAATAAAAGAGAA
ACAAGAAGCAATCATTATTTGATGTTGGATTGGTGAAAGAAAAGTCTTTGTAGTGTAGCTGTTTTTCTTTGTTGCTGATG
AGGTCAGCGATTATTAGGTCCAAAACTCGTGCGTCAAGAGAATTGAGTGAGCTCTCTCCTTTTTTTGAAATATTGGGCGA
AGGACACTCCTCCATGCATTTAAGTTATCAAAAGCATTAATTAGACGATGGTTCAATAAATGAGTGAGCATTTAGTGGGA
AACACGAGTGTGATACGGACACGTAAAAGCATTAATGCATGTGTTTATAGATTTGGTGATGACTTCATTGTCTGACTCTG
TCTCCTCTTTTTACAAGACAAAAGATTTGTTGCTGATTCATCTCTGCCTCTCTGGTCTGTGTGACACACACTGCCTAATT
AGTGTTATTCTGTATCTCAGCTCTTGCTTACTAGCTTATCTTAGTACTTAGTAGTAAAACATTAATGGGTCATTATGTAT
ATGTCCAATGAATCACCACTTTAAACATTAATGGATCACTTGCTAGCATCTTCAATTACTATATAACAATTTAACTAGCT
ATAGTAAGACCATTAATCTAGAGATCATATTTACCTATCCTGAGTCCATGTGTGGACTGAGGAGGATTATACATTAATCA
TAGACCATATATATAATATACACAATCAACTAATGAAAGAGGGAGGAATGGTATCAACATAGGGACCTTTTTTTTTTCCA
TGTTAGAGAAAGTTAGGACAACACGCAAAGCCCTACGTGCACTCTTTCATTATTCCTCTCTTCTTTTGCCCCCAACAGTC
TTTGACGACCCACCTTGCCCTTTTGACCCTTCTCTCTCACGCACATGTATGTTATTAATTCAAATGGTTCTTTTATGCTT
CGGCATTTATCATCATGATATACATACATATCGATCGATAGAGGAAAAAAAAAAATCATTTATGTAGTAGAAAATTTACA
GATATATATATATATATATATATATCGTATAATGTATATCAATATTTGAATTTGAAGAGTTTCAATATAAACTGAAACAA
AGTTAAGTGTAGATTATTATTAGTGAGGAACTAGTGGATATCCAGTTTATTTTGGTATATACCGGTAATTCATTCTAATG
AAGTGAAAGAATATGGATACTGTATTTTTTTACCATGCCATAGAGTAGATGCTAGCTAAAGATTAGTCGTAAGAGAGGTC
TAAGGTCTTGCTTGTCAACGCGTGACCGGCTTCATAGGATCCTAGCAATAAGACAATATGGTACGCCTAGCAACCTAGCA
CTTATATATGTAGAGTTTGTGAAATTTAGGGCAGACAAGCCCCCACACTAAAAAAACAGTAATATGGAATAAAAAAAAGC
TTTCAAAACTTAGCAGTTATTAGACAAGGTATTGTTTGGCCCTAGCTAGCGATCGTTTAGCTCTCTTCACTCTCTCACTT
TTTTAGTTCAACCCTTCTTTTGCGTGAGATGCCATCATGGCATGGTATGGTTCTTTTGCCTTACGTAAAACACACTCACG
CCAGCACACACACACACACACATAACATATACGGATGTGCGTGTGAGCTAGTCTTCCATTAATGCAATCTTTGGGCCTAT
ATATACAAACCTTTCCATAACCAAAGTTCTCATACTACAAACGCCCCTCATGTGCTTGGAAATGCGGGTGAGAATCTCCA
TGTTGGAGAAGCAGGGCACGTGCAAACCAACAAACACGAAATCCGTCTCATTTGCTTATTTGCACGTACTTAACTTCTCC
AACATGAGCTCTTCACCCATTGATGTTATATATCCCTTAAACCTTATTGATAATGTGTTTTTCGTTGTTCTTGACTAGCT
CTTCGTTGTTTGTGTGTATATGTGTGTTAAATCATTTGTGTTCGACGGTTGATTAAATCTTTATAGTTCTCATATATGTA
AGTGTTGCTTTGGTTATTTTGAACCTTATTGTGTGCTGACCAAAATGTAGCGTTTCTAGATGGGATTGACGGTGCACAAT
GCACATGAAACTAAAAGGGTAATTTCAAGCTCTGTCTTCGCCATATATAGTTCTCATTGAGCTCTTTGGCTTGCATTAAT
TACGAGAGTGTTTTCGAACTTGTGGTTGTATACTTCACTGCATGGACCGTTATTCGTTTCAAATTACCTACAGAGTTATA
CATTTAGCTTTTGTGATGGTTTTTGCAGCATATGTAACGCATTGATCAGAGGTTCATATACACAAAATGGAACGAATATA
TGGAGAGTCCCATGATATGTAAGATCGAATTAATCACTTGTTTGAAGATCAGAAACTGTACTTTAGCTACTTTAATCTCT
AATTTTGTCATTTTCAATTTTTATTCTGGTTTTACAATAATGTTAGTTTTATCTTCATTTTTATAAATCTTTTTTTATAT
GTGTAAAAATGGCAAAATGATAAAACATAGGAAACTTATAATTGAGACCTTTATGATTTTAAATAAATTTATTATTCAAA
AATTTTAATTTCAAATTTTATATTAATTGACAAAATATATTTCAATAAAACTGTTCAGAACTATAATAGGATTTAAAAAT
GTTAAGAAAATTCGTATTTTTTTCCTTCATTAGTAGTGTT
>AT2G47590.1 | chr2:19523733-19526732 FORWARD LENGTH=3000
ACATTTGAAAACTTTCAGGTGACCGGAAAAGTTAGAAGCGACCTGTTTCTTTGCCCTACTCTGGTGTATGGTGGATTAAT
TTGCTATCCGGACAGGACTTTACTGCTCTCTTTTGAAACTTGAGTGTCAGGAGAATAAAATCTAAGCTTCTTTTTTTGGC
TCAATCAAGTTGTCCGTTCCCTGTTCTAAACATTTCGGATACTCATTCCATAAAAAGTCTCTACAATTTGAGACGCTCTC
CTTTGTGGTTAAGACTTGAGAATGTATCTTAGAAAATAACCGAAGTAGTTGTGTCTATGAATATTAAATTCAGGAATATT
AAGATGTCACTAATATCAGAAGCAAGCAGCAACTAGAATATGCACTTCGTGGTAAATGGGCATTAGAAATTCTACAACAC
TTATTAAAGAACCGTACTAAACACTAGTTACTTGGATGAAAGTTACATATAAAAGTTTATATTAATCGACTAAGATTATT
TGCTTGACTTTAGAGAAAGTTTGCATATATGTACCACAAATTGGTAACACTGCAAATAAAAAAACAAAAAAAACTGCAGG
ATAATGAAAATGTACTCCATATATGCACCTCCTAACTAGAGATGAAGCCTCCAAAATCATAGTCAATATGATTTATATTT
GCAACACATATTTAGCCAACTGCCTTTGAACTTTGATAATTATATAAAACCCCCTTAACAAGTAAGAAAAACAAAAACTG
AGACATGTGCAAGTAAGCTAAGACTTTTTCTTCTACTCATGGGGTTTTTCCTTTTGTTGCTTCTTCTATATGACGCCTGA
AACTTTCAAAGAAGAAAGAACAACGAAGACGACCCAAAGCATCATGAAATAGGCAGAAGTAAGCCAAGCCCATAGCCTTG
GACCTCCAAGCTCAGCTCCTATAATCAACCTTCTCAACACAAGCACCACGATACATCCCACTGATGTCGCAAAGAATATC
AGAAGCGAAAAGCTTAATCCTTTAGCGTTTTCTATGTATAAAGGCTCTCTGTATGCAAAGTAGTTGTAGACTGTGTTTAT
CAGCCACGGAACTCCAATCCCCACATAGATGTTCACCGAGTTACTGCATAATTTATCACCAAAAAGATCATGAAAAGATC
TTCAATGTTTGTAAAGGGTTTTGAGATTTTTACCTGCAGGTGATGTTTGCAATAGCTGAATCTGCGGTTAGTTGTCGCTC
TGCAGCGATTTTACTTGCTACTAAGTCTGGCCATGAAGTTCCACTTGCGAGTGCTGTGAATGCTATCACATATGGGTTTA
TTCCTGCAAGATGAAAAGAGTTTCTAATGTTTTAGAGCTCAAATGTTTAATCTTATAACTTCAGTTTTTGAAAGCGGTGA
GGGTGTGTACCAGTGACACAGCTTATAAGGTCAGTAAATCTTGTGACAACAAAGGCTACTCCACTGATGAAGAGGAGAGA
GCAGATGAAAGCGATCCAACCGTGAGCAATGTTGCAGGGGGGCACAAATGCAAAAAGCAGTTTCCAAGGGGCGAGGAGTA
AATGCCAGAAAGATTTCGCGATTCGAAGATAAATGCTATCCACTTTCTTTGATTCTGATGTTTCCAACTGTTTGATTACG
AATAGGAAGAGAAACAAGTTAAGAAAGATGTGTTGATAATGATCAAAAGCCCAAAATAGGATATAGAAGAATCTAGAAAA
CACTTGGTAAGTTGAAGATTTTTACCGTTATTGCATCCACGAATTGATGTTTCCAAATGTCAAAAACAGTAGAATTCTTC
GCCTTACCCTTCTTAGTCGCAGAATCGGGTGGAGTATCTGCCACAGTATGATAAGTGATCCCTGCAAAAGTGTTTGTTAC
AGGGAAAGTTTGATTTATAACAATATACTACCAGAGATAAATATGGGAATCACATAGATTTGGAAATAAGCAAATACGCT
AAAACTGATCTTATATCAATAGAATAGACAGCCTAATCATACTTAGTACCTGTATCATTGTTAGCTGAATGAATAGAGAA
GATATCAACAATGTTTCTGCTTCCCGATTCAACAGCATCTTGAGCAGCATCCGAATACACATCATGAACATCATTGTCAT
TGTCATCTTTGGATGTATCAATCTCCTCTGGAACCCACTCCTCTGGCCTATCACCTCTTGACCTGCAAGTATCAAATACA
AACACAAAGATACAATCTTTAGTAGAAATCCATTTTGAAGGAACTAATATTATTGTCTGGAAAAGAAACCCACATTGGTA
AAGACAAGTAAGGCCATCGCTTGTCTTGGGCGTACGCATGAACTAGAAGCAATCCGTATTGCAGTACTGTCAATAATGCC
TCCACAAGTGTAATTACGTTTGGTGACCACACCTGTGAGACGTGAAAAGAAACAGATTTTTAGACCTTATCAGTATAGAG
TATAGACTCAACAGAATCTGTTTAAACCGCTTTTCACAGTTACCTCGAGGATTATGTATAGCCAGATGTAAGCCCAAAAA
GACCATACGAGCTCAACTAGCCAAACACCTAAGTCGGATATCTTTTTCAGTTCTCCAGCTTTTGGCACAACGACACAAAC
AGCGTGGATGGGGAAAAGATCAAATGCAGCTGAGCCAACAAGTGTTCCAGGACCAAGACCTATATGACAAAACATGATAT
AAGAATTCATGAACTTAAAAGTAAAAACTAGAGTTTTGGAAGGAAGAAAGGAACAACCACCAGACCTCCAGCATACCGCT
CCCCCATATTCCGTATTGCATCGATGGTAGCCAAAGAAATCTGAGGGAAGCTAGTTCCAAACGCCAACAAACTGATGTCT
GCAATAGTAAAGTTCCAAACTTTCTTGTATGTGATGACTTCAGCTTTAGTAATGGGATCAATTGTAACCACTTTACGGGA
ATGTTTCACGACATTCTCCATAGACTTGAAGAACCGTGCAGTGATGGCTGACAACCCAATAAAGCAGTAGGCAAGACCGA
GAAAATATAACACACCCCTCAAACCATCTGACAAAGTGTT
>AT2G47600.1 | chr2:19521518-19524517 REVERSE LENGTH=3000
AAGAAGCAACAAAAGGAAAAACCCCATGAGTAGAAGAAAAAGTCTTAGCTTACTTGCACATGTCTCAGTTTTTGTTTTTC
TTACTTGTTAAGGGGGTTTTATATAATTATCAAAGTTCAAAGGCAGTTGGCTAAATATGTGTTGCAAATATAAATCATAT
TGACTATGATTTTGGAGGCTTCATCTCTAGTTAGGAGGTGCATATATGGAGTACATTTTCATTATCCTGCAGTTTTTTTT
GTTTTTTTATTTGCAGTGTTACCAATTTGTGGTACATATATGCAAACTTTCTCTAAAGTCAAGCAAATAATCTTAGTCGA
TTAATATAAACTTTTATATGTAACTTTCATCCAAGTAACTAGTGTTTAGTACGGTTCTTTAATAAGTGTTGTAGAATTTC
TAATGCCCATTTACCACGAAGTGCATATTCTAGTTGCTGCTTGCTTCTGATATTAGTGACATCTTAATATTCCTGAATTT
AATATTCATAGACACAACTACTTCGGTTATTTTCTAAGATACATTCTCAAGTCTTAACCACAAAGGAGAGCGTCTCAAAT
TGTAGAGACTTTTTATGGAATGAGTATCCGAAATGTTTAGAACAGGGAACGGACAACTTGATTGAGCCAAAAAAAGAAGC
TTAGATTTTATTCTCCTGACACTCAAGTTTCAAAAGAGAGCAGTAAAGTCCTGTCCGGATAGCAAATTAATCCACCATAC
ACCAGAGTAGGGCAAAGAAACAGGTCGCTTCTAACTTTTCCGGTCACCTGAAAGTTTTCAAATGTTTAAGCAAAGGCACC
GGTACAGGCTGTAGCCGGACCAGCCTCGACCTGCGTCTTCGCTGAGCTGTATTTCTTGGTTATAAACCTGTTCCAAGTTT
AAACACACATCAAAGAGAGAATCAGACAAAATACAAATTCTACATTTCTACTAGGGGGCAAGTTAAGAAAGTAAGAGCTC
ACCTGAAGAAATCCCTCCATAGCAACTCATACATTAACCAGTTGAGTCCTGTATCTCCCGGTCCGTTCCTGAGAAAATCA
TTTCAAAGAATGATAATTAGACACATACACTTACTATGTTCACCAGAGTTTCCTGAAGTGTTTTGCGTTTCTGAGACATT
ACCTTGGAGTTGTGGAGGTGGTTGATGCGGAGATTGTTTTCTTCAGCTCATCGAACATGGAACGAGGAGAGATGCTTCCC
ATGGCTAACCAAGGTGATATCTTGCAAGAGAAGTTTGCACCAAAGACACTGTTGTTGCCTCCTTTCTGGTTTCCCTTGCT
CAACCGAGCCTGACAATCCGCGGCAAAGCTCTTTAGTCTAGTCAACGCCTCTGTCTCTCCTCCAACCATTGTCGGTTTCC
CCTCCTGAGCAGAACAAAATGTTAACTCCTAAGAGAAGGTGTAAGACAGTAAGAGCCGCAGACGAATATTGGACCTAAAG
AGAAACGTTCATTGATCCTAAGAAGAATCCATGGACCTTCAAACAGCACTACTACTATTAACACTTGATAGTACTTATCC
CTATCACTCTATGGGTAAGTAGCTCTTCTCCTATAGAAATGGAACCAATTGGCAGAGTTTGAATTATAAGTCCCACAAGT
TTCCACCTTTTCTAAATGCCTAAACCTAGATGGATAAAGGAATCAATCAAGCTAAGCAAAGATGAAGAACTCAAACCTGG
CTAGTCCTAGGAGTGGGGCTAATGCCAAGATCCAGGAGAGAAGGAATATCGCCAAGCTCAACGTCTCCTCGAGAGGGCAA
GCTTTTCAATTGATCAAGCGCTGCGATAGTCTTCCTAATCTCCAATTTCTGGACTTTATCCTTGAAAGCTCCGTAATTTG
ACGGCAAGTCTTCAATTTTGAAGGGCAAATCATCCAAATGATAGAGAGTGCTTCCCCAGAAATACTTGACTTCAACGCCT
TCCTCCTTCATCGCGGTCTCTATCTTCCCTTCCGCTTTAACCTCGTCGTGAGACACTTCTCTGTGAGCATAAACCGCGTC
AGCTCCAATCTCCTTAGCCAATTCCACCAAAACAGCTTCAGGTTTCCCGACACGGACAACTAGATTCGACCCTCTGGCTT
GGAGATTCTTCCGGAGCTCCGAAACGGACTCAATCAGAAACTGGGCACGAAAAGGCCCCGTTTTGTCGAAGCCGGAAGAG
GACTTGCCGTAATCTCTAGGGTCGAAGCAGTAAACGGGCAAAACGGAGACGCACTCGTCGTTGGCGGAGTTGAGACACTC
GTTGTCGTGGACACGGAGGTCATTGCGGAACCAGACGACAGCAGCACGGCGGAGAGCGGCGGCGGAGGAAGGATCAACGG
GACGACGAGGGACGATGGAGAGAGGGGATTGAAGAGGGTTAGCAGCGATGGTGGATTTGAAAGAGATTCTGGAAGAAGGA
AAAGGAGAGACAGAAGAAAGAGAGAGATGAGTGAGAGAAGAAGCCTGCGTAGGGATCTTAACCTTGTTTGGATGATGAGC
AAACAATTTGAGAAATTGAGTCGAGGATGGGAACAAGGTCAGAGAAAGAGATGCGATTGGTAGAGAAGAATGGAAAATGG
CAAGTGGGTTTTGTTCTTCTGCGGATTTTGTTTCTGGGTTTAGGTTTTCTTCAACATTCGAAGAATCCATTTTGTGTGTG
TGTGTGTGTGTGTGTGTAGAGAGAAGAGAGTGAAGAAGAGTGTGAGATGAATTGATAAGCTCTCGTCGATTTTCCCCACA
CAATTTCTTCTGTTTAGATCAAATATTTTAATAAAATGTATTTAAAATATATCGTAGCACTGTTATTTTATTTTCAACTT
TAGAAATATTGATTGATTTTTTTCTATTATAAACACTACTAATGAAGGAAAAAAATACGAATTTTCTTAACATTTTTAAA
TCCTATTATAGTTCTGAACAGTTTTATTGAAATATATTTTGTCAATTAATATAAAATTTGAAATTAAAATTTTTGAATAA
TAAATTTATTTAAAATCATAAAGGTCTCAATTATAAGTTT
>AT2G47610.1 | chr2:19531402-19534401 FORWARD LENGTH=3000
GAGGCTAGCTTCTTTTGTTTGTGGTTTGCTCGGATTCGTAAAACTTAATAGAGCTTTTTGTTTAGCTGGTTCTTGAAGTA
CCTCTTTTTTAGTTGAACCCTTTATTATGGATGTTTTGCAATTTCTTGGGACAGTTTCAATGTTATTCAAGCTGCTGGAT
CCTCTTTGGTCTCTCAACCACTTAAAACTTGACAGTGTGAAATTTTAGCCAAATGCTTATTGCATTCTGGAAAGAGTTAT
AAGTTTAATTCTCAAATTCTTTTACAGTTCATCTCATAATGATGTGCGTAATTTTTGGTCTTTATGGTTCGATGTTGGAG
CAACCATATCCCTAACAACTAGAGTTATATAAGTTCATTAAAATTTGTAGCTGAAGACCAAAAAGTTAATAGTAATAAGT
GGGCTTGACGAAATAAAGTTAACAACAAGTGGGCTGATAACTAGATAACAAAGTGGGCTGATAAAATAAAGATTGGGCCC
AGATTTTAAATTGAGTTTTATTATAATTGACCCAGCTTCGGGCAAGTTTTCGCTTTTGACCCTTAACTAATTATTCTCCG
TGTGGTTTGGATTTGGCGATTGGCAATAGATTCATCAGAGGTTTTTGATATTGGAGGGAATCGGTAACGGGCATGGAAGC
CACTGATCCAAGCGCAGAGATCGAGCTCTACACCATTCCTGCTCAATCCAGTATGTCTTCTCTTACCCTCGCCATGCTTT
TAGATCTCTAGGGTTTCTTCTTCTACTCTTTTTACTCGCTCAACTGTTTCCGTCTCTTAGGTTTCTGCTTTCTATGGTTT
GTTTTCTTTGCAATTGATTTGGGGATTTGTCTTGTTCTTTACAAGGTTGGTTCTTATGGGATGATATACACGAAATTGAA
AGACGCGAGTTTGCGGAGTTCTTCACTGAGAGCTCAATCACTAGAACCCCCAAAGTTTACAAGGAGTACCGAGATTTCAT
TATCAATAAGTTTAGAGAGGACACTTGTCGGAGACTCACCTTCACCAGTGTCCGCAAGTTTCTTGTTGGCGATGTCAATT
TGCTCCAGAAAGTTTTTCTCTTCCTCGAAAAATGGGGATTGATCAATTTTAGCTCTTCCCTGAAGAAAAATGACCATCTA
TTGTCCGTGGATAATGCTAAAATAGAACAAGGGACTCCTGCTGGAATTCGAGTTACTGCAACCCCTAATTCTCTTAGGCC
TATAACCGCACCGCCCCTTGTTGAGGAAAGAGTTGAGACTGGCATCAAAGTACCACCGCTTACCTCTTATTCAGATGTTT
TCAGTGATTTGAAGAAGCCGGATCATGTATTGGTTTGTGCGCATTGTGGAGAACGTTGCGATTCTCCTTTCTATCAACAT
AACAAGGTAGTTTTTTTTTGCTTTTTTTCGATTAGCATATTTCATACTCTCTAGTCTGTTTTGTTTATGCTTCTTTTTTT
TTTGACATATGATGTTGGCAGGGTATAGTCAACATATGCGAAAAGTGTTTCAAGAATGGAAACTATGGGGAGAACAACAC
TGCAGATGATTTTAAGTTGATTGGGAATTCAGCTGCAGCTGTGTGGACAGAGGAAGAGATCCTCCTCTTGCTAGAATCTG
TGCTGAAACATGGAGATGATTGGGAACTCATTTCACAAAGTGTTTCTACCAAGAGTAGACTAGATTGCATTTCTAAACTC
ATTGAGCTCCCGTTTGGAGAGTTTCTGATGGGTTCTGCTTCTGGAAGACTCAATCCCTCTATCCTCACCGAGGATGAAAA
CACGGAACAGGTGCAAACTGATGGGCAGGAACATGAGGAAACAGAGACAAGGGAAGAAAAAGAAGATCGCGTGAATGAAG
ATGAGCCTCCAGCAAAAAGGAAACGTGTTGCACTGATATCAGAGGGTGATAGTTCACTTATGAAACAGGTGAATGTTTGG
TTAAACTATATGCCTTGTGTTCATTATTTTCCATATGAGTGTAACATTCGGGTTCTTCTCTGACCTTTAACCGTCGCAAA
GAATGCCCTTTTTAACTCCACTGGAAAAGAATGTTCAAGAGATAACATGTTTACATATTGCACAACAGGTCGCTGCCATG
GCAAGTAAAGTTGGTCCATCTGTCGCAACTGCTGCTGCAAAAGCTGCACTTGCAGCTCTTTGTGATGAAGCCTCATGTCC
AAAAGAGATTTTTGACACTGATGACTACAGCAATTTCACAGTTGATAGGTTCGATTCTCTAAGCCCTCAATTTGCTTGTG
GTTTGGCTTCTCATGTCCTACACTAATCTCAAGATACAAAACTTTGCTCACAGAGCCAATGGAGAGAAAGATACAGATAT
GGAGGAACAGCAAGAAGAGAAAGGTAAATTGTGTTGTGATTCAATCTGCATTCCTAGGTTTATAATGAAAGCTCAAGGCT
TAAGATTTGGAATCGTTATATATTTGCAGACGGGCCTCAGGGTCTACCTGTAGCGTTAAGGATAAGAGCGTCTGTGGCAA
CAGCTCTAGGAGCTGCGGCTGCACAAGCGAAAATACTGGCTGATCAAGAAGAAAGAGAAATGGAACAGTTAGCTGCGACA
GTAATAGAACAACAGGTTGGTTGTAACTTGTAACAACATTAAAACATTTGTGTCTGTTCCACTGTGTTTGTGTCTTGAAC
CGGACATGTTTTGCTTCTCTTTGTTGTACTCAGCTGAAGAAACTGCAGAGCAAGTTGAAGTTTCTAGACGACTTGGAATC
GATAATGGATGAAGAAGAGAAAGTGATAGAGGGTGTAAAGGAAACAATCATCCAAGAGAGGGTTAGCGTTTTGCAATGCG
CGTTTAGAAGCGGTATTACCAAACGTTGGGATCATACGTACGTGAAATGATCTTCTTCTTTCATTCGTACTTTTTTTTTC
TCTTGGGGTAGAGTTGTTTTCTCATTCCTTATGGATTTGTTATGTTGACTTTTGAGGATTATATGTATTTAGTATTAATG
TGTTTTATTGACTTAATGAGGAGAGTAGGTTTAGGTTACA
>AT2G47620.1 | chr2:19534252-19537251 FORWARD LENGTH=3000
TCTTCTTCTTTCATTCGTACTTTTTTTTTCTCTTGGGGTAGAGTTGTTTTCTCATTCCTTATGGATTTGTTATGTTGACT
TTTGAGGATTATATGTATTTAGTATTAATGTGTTTTATTGACTTAATGAGGAGAGTAGGTTTAGGTTACATACCTCTTTT
GTCGATATGTCTGACCAATGGATGGGTCTCTCTACTAATTCACACGCGCCCAGTGTGACGTCAAATAAATAAAATTCCGA
AAACATTTTCTGAGCTTTCCATAATTTGGAAAAAAGTGAATTGAAAAAAAGAACAGTGACACTCTTGTTTCTATAAATTG
GTGAGACCGTCCTCAAAACCCCTTCGTCACCTTCAGTGTCTCTCTCTCAAGATCTAGCTCCGGTCATGAAGTCGTCGGAA
TTCCAATACCACGAGGTTCTCTCTCTCTCTCCCTCTCTCTGCTTAGAGATTTTAGATGTAGTAGTAATAGTTTAACAGGA
GAGTGAAGATGTCAAGAGGTGTTGAGATGATTGATTAGATCTTTGAATAAACAAATATGTGTATGAATTGGTGACAGGAA
TACGTGAGAAATTCAAGAGGTGTAGAGTTGTTCGCATGTAGATGGATCCCATCTTCTTCGTCTTCTCCCAAAGCTCTGGT
TTTCCTCTGCCATGGTTGCAGTTATTTCCTTATTATTTCTAAAAGCCGCTTTCTTCATTACACATAATAAAACTGAACAA
GTTGGTGGTGATTTTGTGCAGGTTATGGAATGGAGTGTAGCGACTCCATGAAAGGTTTTTCATTATTCTTCTTCCTTCCA
ATTTATGATTCACATGCACAATAGTAATGCATTAGATCTAACAAATCTCCAAAAATATGGATTTTTTGTTTCTCTTGCCT
TGATTTGGCGGTGGGATTTTAGATTTAATTAGCAAGTTTTTTTTTTGTGTTGCTTCTATCAGTTCTCTGAATCAGATTAC
GCATGATACTGAGAAAAAAGTCATTTCTTTCACTGCTTATCATTTTTTTTAACTTTTATATTTTAGATTTGATGCATTAT
ACTAGTTAGGATTTGTGTAGTGATAGTAGCAGATCATGGATCTTAAATTCACTGTGGACCTTAGAACATTTATGTGTGTA
GTAATACTCCTTAAATGCCTCTAGAAAGCAAGTCATGGAGGGTGTTAGGACCGGTAGGTCAACAAGTCTTACTTTATGTG
GTTGGTTTTGGTTGGAGAACGACCCTCAGACTAAATTTAATTTATTTCATTTTTTTGGTCTTTCCTCGTTTAGAGTGTTG
TATTTGATCCCTTGCAAATTAAATTACCTTTCTTTCTATGGCTAGCTTGGTGGTTGAGAAAATTTATTCGGAAGTTGATA
CATGTTTGAAACTAAACAAACTGATACATGTTTTGATTTTAGAATGCGGAATCAGGCTGGCTTCAGCTGGATACGCGGTT
TTTGGTATGGACTATGAAGGTCATGGAAGGTCCATGGGATCTCGTTGCTACATCAAGAAGTTTGCGAATGTTGTGAATGA
TTGCTATGACTACTACACATCTATTTGTGGTATTTCATTTGACATATATAACAATAACATTCCTCTCTCTCTTCTTCTCC
GTTTATCAGTAAGAAGAGATTTTCTCAACCCCTTAAGTTAATCCGGTTAATTTTATGTGACACCAGCGCAAGAGGAGTAC
ATGGACAAAGGCAGATTCTTGTATGGAGAATCCATGGGAGGCGCAGTCACTTTATTGCTTCACAAAAAAGATCCTTTGTT
TTGGAACGGCGCCATTCTAGTTGCTCCAATGTGTAAGGTAAAAAACCTGCAACTATAATTTTAGATTGCAGAGTCGTAGG
TGATAATAATATTGAAATGCAAAGTATATTGTTATGTTTAAATATGCAGATATCTGAGAAGGTGAAGCCACACCCTATAG
TGATTAATCTGTTAACTAGAGTCGAAGAAATCATACCTAAATGGAAAATAGTTCCAACAAAAGACGTGATTGACGCTGCT
TTCAAGGACCTCGTCAAGCGAGAAGAGGTCTGTATAGTGTATACCAACCCTCTGATCACCATCGAAATTGGTTATATGTA
AATAATTTGGTGTGTGTAAATGCAGGTAAGGAACAACAAGCTGATATATCAAGACAAGCCTAGGCTCAAAACCGCACTTG
AGATGCTTAGGACAAGCATGAACCTAGAAGACACTCTCCACGAGGTTCATGTCTCTTATTGATTGTTCTTGATCCCGTGT
TATGACATTATTTCTGACCAAGACAACATGATATTGCAGATAACAATGCCATTCTTTGTATTACACGGAGAAGCAGATAC
AGTGACGGATCCAGAGGTAAGCAAAGCTCTGTACGAGAAAGCTAGCACAAGGGACAAGACGCTCAAGTTGTATCCAGGGA
TGTGGCACGCTCTGACGTCAGGTGAGCCTGACTGTAACGTGGACCTTGTTTTTGCTGACATCATCAATTGGCTTGACCTT
CGAACCGCTGACCCTGCCTCTCTCACTGTCACTCCTATACGAGTTGGTAACACTACGAGCGTCCAGAGGGTAACTACTGT
TAACGGCGTTAGTAACGGTCATAGGAGGCCTAAACGTCCCTTCTTCAATCTCCTTTGTGGTTTGAACCGTGGCCGTTTGG
TTCCACGATCCACTGTGTAATAAAATTTTATCAAGGCAAACAAAAAACAATTTATGAAAAAGAGAGTTATGATTTTGTGT
GAATTATTAAAGATTGGTGGTCTCATGGTTTGAAATTTGAAAATGTATGGCCCAAAGAATTTATAAGTTATGGCTACCTA
AAATATTTATATTCGTTTGGAAAACGTTAAAGCCCCCCAAAAAAAACATTAAAGCCCATATAAATTGACAAGGCCCAAAA
TTTGAAAGGCCTAACTTAACTATGTTGTAGCGCCGGTCCGCCAAGTACTTTCGAGTATCGAGTCGTCGTTCTTCTTCTTC
CTCTGAGAGAGAGATCTGCGGAAAACGAAAGCGAGATTTA
>AT2G47620.2 | chr2:19533668-19536667 FORWARD LENGTH=3000
TCTCAAGATACAAAACTTTGCTCACAGAGCCAATGGAGAGAAAGATACAGATATGGAGGAACAGCAAGAAGAGAAAGGTA
AATTGTGTTGTGATTCAATCTGCATTCCTAGGTTTATAATGAAAGCTCAAGGCTTAAGATTTGGAATCGTTATATATTTG
CAGACGGGCCTCAGGGTCTACCTGTAGCGTTAAGGATAAGAGCGTCTGTGGCAACAGCTCTAGGAGCTGCGGCTGCACAA
GCGAAAATACTGGCTGATCAAGAAGAAAGAGAAATGGAACAGTTAGCTGCGACAGTAATAGAACAACAGGTTGGTTGTAA
CTTGTAACAACATTAAAACATTTGTGTCTGTTCCACTGTGTTTGTGTCTTGAACCGGACATGTTTTGCTTCTCTTTGTTG
TACTCAGCTGAAGAAACTGCAGAGCAAGTTGAAGTTTCTAGACGACTTGGAATCGATAATGGATGAAGAAGAGAAAGTGA
TAGAGGGTGTAAAGGAAACAATCATCCAAGAGAGGGTTAGCGTTTTGCAATGCGCGTTTAGAAGCGGTATTACCAAACGT
TGGGATCATACGTACGTGAAATGATCTTCTTCTTTCATTCGTACTTTTTTTTTCTCTTGGGGTAGAGTTGTTTTCTCATT
CCTTATGGATTTGTTATGTTGACTTTTGAGGATTATATGTATTTAGTATTAATGTGTTTTATTGACTTAATGAGGAGAGT
AGGTTTAGGTTACATACCTCTTTTGTCGATATGTCTGACCAATGGATGGGTCTCTCTACTAATTCACACGCGCCCAGTGT
GACGTCAAATAAATAAAATTCCGAAAACATTTTCTGAGCTTTCCATAATTTGGAAAAAAGTGAATTGAAAAAAAGAACAG
TGACACTCTTGTTTCTATAAATTGGTGAGACCGTCCTCAAAACCCCTTCGTCACCTTCAGTGTCTCTCTCTCAAGATCTA
GCTCCGGTCATGAAGTCGTCGGAATTCCAATACCACGAGGTTCTCTCTCTCTCTCCCTCTCTCTGCTTAGAGATTTTAGA
TGTAGTAGTAATAGTTTAACAGGAGAGTGAAGATGTCAAGAGGTGTTGAGATGATTGATTAGATCTTTGAATAAACAAAT
ATGTGTATGAATTGGTGACAGGAATACGTGAGAAATTCAAGAGGTGTAGAGTTGTTCGCATGTAGATGGATCCCATCTTC
TTCGTCTTCTCCCAAAGCTCTGGTTTTCCTCTGCCATGGTTGCAGTTATTTCCTTATTATTTCTAAAAGCCGCTTTCTTC
ATTACACATAATAAAACTGAACAAGTTGGTGGTGATTTTGTGCAGGTTATGGAATGGAGTGTAGCGACTCCATGAAAGGT
TTTTCATTATTCTTCTTCCTTCCAATTTATGATTCACATGCACAATAGTAATGCATTAGATCTAACAAATCTCCAAAAAT
ATGGATTTTTTGTTTCTCTTGCCTTGATTTGGCGGTGGGATTTTAGATTTAATTAGCAAGTTTTTTTTTTGTGTTGCTTC
TATCAGTTCTCTGAATCAGATTACGCATGATACTGAGAAAAAAGTCATTTCTTTCACTGCTTATCATTTTTTTTAACTTT
TATATTTTAGATTTGATGCATTATACTAGTTAGGATTTGTGTAGTGATAGTAGCAGATCATGGATCTTAAATTCACTGTG
GACCTTAGAACATTTATGTGTGTAGTAATACTCCTTAAATGCCTCTAGAAAGCAAGTCATGGAGGGTGTTAGGACCGGTA
GGTCAACAAGTCTTACTTTATGTGGTTGGTTTTGGTTGGAGAACGACCCTCAGACTAAATTTAATTTATTTCATTTTTTT
GGTCTTTCCTCGTTTAGAGTGTTGTATTTGATCCCTTGCAAATTAAATTACCTTTCTTTCTATGGCTAGCTTGGTGGTTG
AGAAAATTTATTCGGAAGTTGATACATGTTTGAAACTAAACAAACTGATACATGTTTTGATTTTAGAATGCGGAATCAGG
CTGGCTTCAGCTGGATACGCGGTTTTTGGTATGGACTATGAAGGTCATGGAAGGTCCATGGGATCTCGTTGCTACATCAA
GAAGTTTGCGAATGTTGTGAATGATTGCTATGACTACTACACATCTATTTGTGGTATTTCATTTGACATATATAACAATA
ACATTCCTCTCTCTCTTCTTCTCCGTTTATCAGTAAGAAGAGATTTTCTCAACCCCTTAAGTTAATCCGGTTAATTTTAT
GTGACACCAGCGCAAGAGGAGTACATGGACAAAGGCAGATTCTTGTATGGAGAATCCATGGGAGGCGCAGTCACTTTATT
GCTTCACAAAAAAGATCCTTTGTTTTGGAACGGCGCCATTCTAGTTGCTCCAATGTGTAAGGTAAAAAACCTGCAACTAT
AATTTTAGATTGCAGAGTCGTAGGTGATAATAATATTGAAATGCAAAGTATATTGTTATGTTTAAATATGCAGATATCTG
AGAAGGTGAAGCCACACCCTATAGTGATTAATCTGTTAACTAGAGTCGAAGAAATCATACCTAAATGGAAAATAGTTCCA
ACAAAAGACGTGATTGACGCTGCTTTCAAGGACCTCGTCAAGCGAGAAGAGGTCTGTATAGTGTATACCAACCCTCTGAT
CACCATCGAAATTGGTTATATGTAAATAATTTGGTGTGTGTAAATGCAGGTAAGGAACAACAAGCTGATATATCAAGACA
AGCCTAGGCTCAAAACCGCACTTGAGATGCTTAGGACAAGCATGAACCTAGAAGACACTCTCCACGAGGTTCATGTCTCT
TATTGATTGTTCTTGATCCCGTGTTATGACATTATTTCTGACCAAGACAACATGATATTGCAGATAACAATGCCATTCTT
TGTATTACACGGAGAAGCAGATACAGTGACGGATCCAGAGGTAAGCAAAGCTCTGTACGAGAAAGCTAGCACAAGGGACA
AGACGCTCAAGTTGTATCCAGGGATGTGGCACGCTCTGAC
>AT2G47630.1 | chr2:19536912-19539911 FORWARD LENGTH=3000
TAAAATTTTATCAAGGCAAACAAAAAACAATTTATGAAAAAGAGAGTTATGATTTTGTGTGAATTATTAAAGATTGGTGG
TCTCATGGTTTGAAATTTGAAAATGTATGGCCCAAAGAATTTATAAGTTATGGCTACCTAAAATATTTATATTCGTTTGG
AAAACGTTAAAGCCCCCCAAAAAAAACATTAAAGCCCATATAAATTGACAAGGCCCAAAATTTGAAAGGCCTAACTTAAC
TATGTTGTAGCGCCGGTCCGCCAAGTACTTTCGAGTATCGAGTCGTCGTTCTTCTTCTTCCTCTGAGAGAGAGATCTGCG
GAAAACGAAAGCGAGATTTATCAGGTAAGGTAAAACCCTAACTTCTTCGATCTTTCCTTGTGCGAAAATCTGTAATTCTG
CTTTCCTGAGTCTCTTTCGTATTCCTTTACTTTGATAGGTTCGGTGATTCTTTGTGGAGAAGAAGCTCGCGATAAGTCAA
CATGAGGTATATCTCTCGATGGTTCTAAGTTTCTTCTGCATTTTGTGGTGCTCAATTTGAGACTTGTCTAACACTGTGGT
GTTTCTCTTGATTTTCTATATTTTTTCTCGCAGCAAGCCAATGGAAGAGGATACCAATGTAAGCTTCCTTCTAATTTCTC
TCGCTACTGCTTTTCTCGATTCGCTGTTTGCCATAATTCATCTACTGTTTCCAGTTTCATCAATCTTAGCTGTCTCTAGT
ACTTGAGTAGGACTGTGCCACTAAAGATTTTCACTGAATTTTTGTTCCGTTCTGCGTTGAATGGGCAGTAGAGAATTGGA
TGTTTTCATCACTTCTGCCCTTTGTTGTAATGTCATTTGATTGTTGCTGTTATAAACTCCATTAGTTTCCTGCTTGTATG
ATACTCTTAAGGATGTGTTCTCTCCTTAAATGTTGTTTCTAATTCATCATGCTTGATACTGTCCTTAGCAGGGCAAGACT
GAGGAAGAGGAATTCAACACCGGGCCACTCTCTGTTCTTATGATGAGCGTCAAGAATAACACTCAGGTATAGAGATCTCT
AGGAGATGTATTGAGCTTCTGATGTTAGATAATGATGTTGTATATGAAAACTGATTAAATGGATAGATGTTTTTGACCTT
CATGGGCTAGGTGTTAGACAATGAAATATTGAAATGTATAACGAAGAGTGGTTAAAATGGAAAGGTTATTAACAAGGTCA
ACTTTTTTATGTTCAGGTTTTAATCAATTGCCGGAACAACAGGAAACTTCTTGGGCGAGTGAGGGCGTTTGACAGACACT
GCAACATGGTTCTTGAAAATGTCAGAGAGATGTGGACTGAGGTAGCCAATATTCATTATCCTGAAATCAGTTTTGTCTAC
ATATAAAACTTGTGGTGCCTGAGATGGCGTTGGTTTGGTTTAGGTTCCGAAAACTGGGAAAGGCAAGAAGAAAGCACTTC
CGGTGAACAGAGATCGGTTCATAAGCAAGATGTTTCTACGTGGAGACTCGGTCATTATCGTCCTCAGGAATCCAAAATGA
GAGGAAGAGAGACTTAGAGACATGTTCCTTGTTTGTTGTGCTAAAACTGATAAATTCTTGTAGGTAGTAGCATCTTTTAA
AGTTATTCGTCTCATTTTCGTTTATGTCCGAATTGACAAGATCTTTTAAAGATCTTTTAAAGACATGTTCCTTGTTTGTT
GTTTGTTCAGCTCGCATGTCCAAGCTCAAAACTACGGTGATTGCATTAAAAAAAATAAAACTTTAAAATCGGTGAGGTTT
CAATATCACTACATTGACAGGAATAGAAATATCAAAATTAAAAATGAAAACGAAGAGAAACGAGAATCTCCAGCGACAGT
TACTCTGTTGATGATGAAGTGGTGGAAGAATCCTGCTTTTGGTCGCCAAAGACACGTTGACGGAAATCTTTGACCATAAG
TGGGAGTCCTTGGCGTAGAGCCACCTTTGGTTCCCAACCAAGAAGCTCTTTGGCCTTTGTGATGTCTGGTTTCCTCTTGT
GTGGGTCGTCCTCTGTGTTTGGTCTGAACTCTATCTTTGCGTTCGGGTCAATTGTCTCTTGAACCACCTGCTCACCCACC
ATCCACTCGTTTGGGTCAGATACAAAGATTTTGAGTGATCAGATTATATGTAACAACAAGAGAAAAATGTACCTTAGCGA
GCTCGAGCATGGTGAATTCACCGGGGTTACCAAGGTTAAATGGACCGACATGTTCTCCCTCCATCAACCTCATCAGACCT
TCCACCTATCACATTATATTTTGCACTCAAGTTTACCAGTACACAATAATAAATAACCATGTAAGGATACGTAGAGACAA
AATGAAGCATGATTTTTCAGCTCAACAAAACAAGGACATGGTATAATAAAGATCCGTTGTTGGTACCATAACATTGATTG
ATATCCATCCATCCCCAAAGTTTATGTCACACTTTACAGAGCTAATCCATTTTACTATGGCATCAAGGTTAGTGAATCCC
GTTCACAAAATCAAATCATAGAGAGATCGTAAATACAAGTGATTAGACTAACTATCCGAACCTCAAATATAGATTCTCAG
CCACTTATTGTATCCTAGTGAGATCAACTATAACTTTGAATAGTATCAAGATAGACTGTTTTCTGTTTTTACCATGTCAA
GTCTGAAGTATACCCCATGAAAGTAACAATTGAAAAAGATGTGGTCATGGCAAAATTTGAAGAAGTAGGGCTACTACACC
ATGAATTGAACTTTTCCTTGTTTTTATCTAATCATGAATTTGAAAACTTAAGGAGGAAAAAGTAAAAGGGGATTACCAGA
TCAGAGACAAACTGGAAACTCCTAGTCTGCTTACCATCACCATAAACAGTCAAAGGCTCTTTTCTTAATGCCTGCACAAC
AATCATCATTACTTAATAAAAGGTATAATTCCGTTGATCATTTATTAAGCCACTTAATCTAACACAAAGTCCTCCGCACC
TGGGCAACGAAGTTGCTAACCACACGACCGTCATCGATAC
>AT2G47630.2 | chr2:19536912-19539911 FORWARD LENGTH=3000
TAAAATTTTATCAAGGCAAACAAAAAACAATTTATGAAAAAGAGAGTTATGATTTTGTGTGAATTATTAAAGATTGGTGG
TCTCATGGTTTGAAATTTGAAAATGTATGGCCCAAAGAATTTATAAGTTATGGCTACCTAAAATATTTATATTCGTTTGG
AAAACGTTAAAGCCCCCCAAAAAAAACATTAAAGCCCATATAAATTGACAAGGCCCAAAATTTGAAAGGCCTAACTTAAC
TATGTTGTAGCGCCGGTCCGCCAAGTACTTTCGAGTATCGAGTCGTCGTTCTTCTTCTTCCTCTGAGAGAGAGATCTGCG
GAAAACGAAAGCGAGATTTATCAGGTAAGGTAAAACCCTAACTTCTTCGATCTTTCCTTGTGCGAAAATCTGTAATTCTG
CTTTCCTGAGTCTCTTTCGTATTCCTTTACTTTGATAGGTTCGGTGATTCTTTGTGGAGAAGAAGCTCGCGATAAGTCAA
CATGAGGTATATCTCTCGATGGTTCTAAGTTTCTTCTGCATTTTGTGGTGCTCAATTTGAGACTTGTCTAACACTGTGGT
GTTTCTCTTGATTTTCTATATTTTTTCTCGCAGCAAGCCAATGGAAGAGGATACCAATGTAAGCTTCCTTCTAATTTCTC
TCGCTACTGCTTTTCTCGATTCGCTGTTTGCCATAATTCATCTACTGTTTCCAGTTTCATCAATCTTAGCTGTCTCTAGT
ACTTGAGTAGGACTGTGCCACTAAAGATTTTCACTGAATTTTTGTTCCGTTCTGCGTTGAATGGGCAGTAGAGAATTGGA
TGTTTTCATCACTTCTGCCCTTTGTTGTAATGTCATTTGATTGTTGCTGTTATAAACTCCATTAGTTTCCTGCTTGTATG
ATACTCTTAAGGATGTGTTCTCTCCTTAAATGTTGTTTCTAATTCATCATGCTTGATACTGTCCTTAGCAGGGCAAGACT
GAGGAAGAGGAATTCAACACCGGGCCACTCTCTGTTCTTATGATGAGCGTCAAGAATAACACTCAGGTATAGAGATCTCT
AGGAGATGTATTGAGCTTCTGATGTTAGATAATGATGTTGTATATGAAAACTGATTAAATGGATAGATGTTTTTGACCTT
CATGGGCTAGGTGTTAGACAATGAAATATTGAAATGTATAACGAAGAGTGGTTAAAATGGAAAGGTTATTAACAAGGTCA
ACTTTTTTATGTTCAGGTTTTAATCAATTGCCGGAACAACAGGAAACTTCTTGGGCGAGTGAGGGCGTTTGACAGACACT
GCAACATGGTTCTTGAAAATGTCAGAGAGATGTGGACTGAGGTAGCCAATATTCATTATCCTGAAATCAGTTTTGTCTAC
ATATAAAACTTGTGGTGCCTGAGATGGCGTTGGTTTGGTTTAGGTTCCGAAAACTGGGAAAGGCAAGAAGAAAGCACTTC
CGGTGAACAGAGATCGGTTCATAAGCAAGATGTTTCTACGTGGAGACTCGGTCATTATCGTCCTCAGGAATCCAAAATGA
GAGGAAGAGAGACTTAGAGACATGTTCCTTGTTTGTTGTGCTAAAACTGATAAATTCTTGTAGGTAGTAGCATCTTTTAA
AGTTATTCGTCTCATTTTCGTTTATGTCCGAATTGACAAGATCTTTTAAAGATCTTTTAAAGACATGTTCCTTGTTTGTT
GTTTGTTCAGCTCGCATGTCCAAGCTCAAAACTACGGTGATTGCATTAAAAAAAATAAAACTTTAAAATCGGTGAGGTTT
CAATATCACTACATTGACAGGAATAGAAATATCAAAATTAAAAATGAAAACGAAGAGAAACGAGAATCTCCAGCGACAGT
TACTCTGTTGATGATGAAGTGGTGGAAGAATCCTGCTTTTGGTCGCCAAAGACACGTTGACGGAAATCTTTGACCATAAG
TGGGAGTCCTTGGCGTAGAGCCACCTTTGGTTCCCAACCAAGAAGCTCTTTGGCCTTTGTGATGTCTGGTTTCCTCTTGT
GTGGGTCGTCCTCTGTGTTTGGTCTGAACTCTATCTTTGCGTTCGGGTCAATTGTCTCTTGAACCACCTGCTCACCCACC
ATCCACTCGTTTGGGTCAGATACAAAGATTTTGAGTGATCAGATTATATGTAACAACAAGAGAAAAATGTACCTTAGCGA
GCTCGAGCATGGTGAATTCACCGGGGTTACCAAGGTTAAATGGACCGACATGTTCTCCCTCCATCAACCTCATCAGACCT
TCCACCTATCACATTATATTTTGCACTCAAGTTTACCAGTACACAATAATAAATAACCATGTAAGGATACGTAGAGACAA
AATGAAGCATGATTTTTCAGCTCAACAAAACAAGGACATGGTATAATAAAGATCCGTTGTTGGTACCATAACATTGATTG
ATATCCATCCATCCCCAAAGTTTATGTCACACTTTACAGAGCTAATCCATTTTACTATGGCATCAAGGTTAGTGAATCCC
GTTCACAAAATCAAATCATAGAGAGATCGTAAATACAAGTGATTAGACTAACTATCCGAACCTCAAATATAGATTCTCAG
CCACTTATTGTATCCTAGTGAGATCAACTATAACTTTGAATAGTATCAAGATAGACTGTTTTCTGTTTTTACCATGTCAA
GTCTGAAGTATACCCCATGAAAGTAACAATTGAAAAAGATGTGGTCATGGCAAAATTTGAAGAAGTAGGGCTACTACACC
ATGAATTGAACTTTTCCTTGTTTTTATCTAATCATGAATTTGAAAACTTAAGGAGGAAAAAGTAAAAGGGGATTACCAGA
TCAGAGACAAACTGGAAACTCCTAGTCTGCTTACCATCACCATAAACAGTCAAAGGCTCTTTTCTTAATGCCTGCACAAC
AATCATCATTACTTAATAAAAGGTATAATTCCGTTGATCATTTATTAAGCCACTTAATCTAACACAAAGTCCTCCGCACC
TGGGCAACGAAGTTGCTAACCACACGACCGTCATCGATAC
>AT2G47630.3 | chr2:19536912-19539911 FORWARD LENGTH=3000
TAAAATTTTATCAAGGCAAACAAAAAACAATTTATGAAAAAGAGAGTTATGATTTTGTGTGAATTATTAAAGATTGGTGG
TCTCATGGTTTGAAATTTGAAAATGTATGGCCCAAAGAATTTATAAGTTATGGCTACCTAAAATATTTATATTCGTTTGG
AAAACGTTAAAGCCCCCCAAAAAAAACATTAAAGCCCATATAAATTGACAAGGCCCAAAATTTGAAAGGCCTAACTTAAC
TATGTTGTAGCGCCGGTCCGCCAAGTACTTTCGAGTATCGAGTCGTCGTTCTTCTTCTTCCTCTGAGAGAGAGATCTGCG
GAAAACGAAAGCGAGATTTATCAGGTAAGGTAAAACCCTAACTTCTTCGATCTTTCCTTGTGCGAAAATCTGTAATTCTG
CTTTCCTGAGTCTCTTTCGTATTCCTTTACTTTGATAGGTTCGGTGATTCTTTGTGGAGAAGAAGCTCGCGATAAGTCAA
CATGAGGTATATCTCTCGATGGTTCTAAGTTTCTTCTGCATTTTGTGGTGCTCAATTTGAGACTTGTCTAACACTGTGGT
GTTTCTCTTGATTTTCTATATTTTTTCTCGCAGCAAGCCAATGGAAGAGGATACCAATGTAAGCTTCCTTCTAATTTCTC
TCGCTACTGCTTTTCTCGATTCGCTGTTTGCCATAATTCATCTACTGTTTCCAGTTTCATCAATCTTAGCTGTCTCTAGT
ACTTGAGTAGGACTGTGCCACTAAAGATTTTCACTGAATTTTTGTTCCGTTCTGCGTTGAATGGGCAGTAGAGAATTGGA
TGTTTTCATCACTTCTGCCCTTTGTTGTAATGTCATTTGATTGTTGCTGTTATAAACTCCATTAGTTTCCTGCTTGTATG
ATACTCTTAAGGATGTGTTCTCTCCTTAAATGTTGTTTCTAATTCATCATGCTTGATACTGTCCTTAGCAGGGCAAGACT
GAGGAAGAGGAATTCAACACCGGGCCACTCTCTGTTCTTATGATGAGCGTCAAGAATAACACTCAGGTATAGAGATCTCT
AGGAGATGTATTGAGCTTCTGATGTTAGATAATGATGTTGTATATGAAAACTGATTAAATGGATAGATGTTTTTGACCTT
CATGGGCTAGGTGTTAGACAATGAAATATTGAAATGTATAACGAAGAGTGGTTAAAATGGAAAGGTTATTAACAAGGTCA
ACTTTTTTATGTTCAGGTTTTAATCAATTGCCGGAACAACAGGAAACTTCTTGGGCGAGTGAGGGCGTTTGACAGACACT
GCAACATGGTTCTTGAAAATGTCAGAGAGATGTGGACTGAGGTAGCCAATATTCATTATCCTGAAATCAGTTTTGTCTAC
ATATAAAACTTGTGGTGCCTGAGATGGCGTTGGTTTGGTTTAGGTTCCGAAAACTGGGAAAGGCAAGAAGAAAGCACTTC
CGGTGAACAGAGATCGGTTCATAAGCAAGATGTTTCTACGTGGAGACTCGGTCATTATCGTCCTCAGGAATCCAAAATGA
GAGGAAGAGAGACTTAGAGACATGTTCCTTGTTTGTTGTGCTAAAACTGATAAATTCTTGTAGGTAGTAGCATCTTTTAA
AGTTATTCGTCTCATTTTCGTTTATGTCCGAATTGACAAGATCTTTTAAAGATCTTTTAAAGACATGTTCCTTGTTTGTT
GTTTGTTCAGCTCGCATGTCCAAGCTCAAAACTACGGTGATTGCATTAAAAAAAATAAAACTTTAAAATCGGTGAGGTTT
CAATATCACTACATTGACAGGAATAGAAATATCAAAATTAAAAATGAAAACGAAGAGAAACGAGAATCTCCAGCGACAGT
TACTCTGTTGATGATGAAGTGGTGGAAGAATCCTGCTTTTGGTCGCCAAAGACACGTTGACGGAAATCTTTGACCATAAG
TGGGAGTCCTTGGCGTAGAGCCACCTTTGGTTCCCAACCAAGAAGCTCTTTGGCCTTTGTGATGTCTGGTTTCCTCTTGT
GTGGGTCGTCCTCTGTGTTTGGTCTGAACTCTATCTTTGCGTTCGGGTCAATTGTCTCTTGAACCACCTGCTCACCCACC
ATCCACTCGTTTGGGTCAGATACAAAGATTTTGAGTGATCAGATTATATGTAACAACAAGAGAAAAATGTACCTTAGCGA
GCTCGAGCATGGTGAATTCACCGGGGTTACCAAGGTTAAATGGACCGACATGTTCTCCCTCCATCAACCTCATCAGACCT
TCCACCTATCACATTATATTTTGCACTCAAGTTTACCAGTACACAATAATAAATAACCATGTAAGGATACGTAGAGACAA
AATGAAGCATGATTTTTCAGCTCAACAAAACAAGGACATGGTATAATAAAGATCCGTTGTTGGTACCATAACATTGATTG
ATATCCATCCATCCCCAAAGTTTATGTCACACTTTACAGAGCTAATCCATTTTACTATGGCATCAAGGTTAGTGAATCCC
GTTCACAAAATCAAATCATAGAGAGATCGTAAATACAAGTGATTAGACTAACTATCCGAACCTCAAATATAGATTCTCAG
CCACTTATTGTATCCTAGTGAGATCAACTATAACTTTGAATAGTATCAAGATAGACTGTTTTCTGTTTTTACCATGTCAA
GTCTGAAGTATACCCCATGAAAGTAACAATTGAAAAAGATGTGGTCATGGCAAAATTTGAAGAAGTAGGGCTACTACACC
ATGAATTGAACTTTTCCTTGTTTTTATCTAATCATGAATTTGAAAACTTAAGGAGGAAAAAGTAAAAGGGGATTACCAGA
TCAGAGACAAACTGGAAACTCCTAGTCTGCTTACCATCACCATAAACAGTCAAAGGCTCTTTTCTTAATGCCTGCACAAC
AATCATCATTACTTAATAAAAGGTATAATTCCGTTGATCATTTATTAAGCCACTTAATCTAACACAAAGTCCTCCGCACC
TGGGCAACGAAGTTGCTAACCACACGACCGTCATCGATAC
>AT2G47640.2 | chr2:19538432-19541431 FORWARD LENGTH=3000
GAGGAAGAGAGACTTAGAGACATGTTCCTTGTTTGTTGTGCTAAAACTGATAAATTCTTGTAGGTAGTAGCATCTTTTAA
AGTTATTCGTCTCATTTTCGTTTATGTCCGAATTGACAAGATCTTTTAAAGATCTTTTAAAGACATGTTCCTTGTTTGTT
GTTTGTTCAGCTCGCATGTCCAAGCTCAAAACTACGGTGATTGCATTAAAAAAAATAAAACTTTAAAATCGGTGAGGTTT
CAATATCACTACATTGACAGGAATAGAAATATCAAAATTAAAAATGAAAACGAAGAGAAACGAGAATCTCCAGCGACAGT
TACTCTGTTGATGATGAAGTGGTGGAAGAATCCTGCTTTTGGTCGCCAAAGACACGTTGACGGAAATCTTTGACCATAAG
TGGGAGTCCTTGGCGTAGAGCCACCTTTGGTTCCCAACCAAGAAGCTCTTTGGCCTTTGTGATGTCTGGTTTCCTCTTGT
GTGGGTCGTCCTCTGTGTTTGGTCTGAACTCTATCTTTGCGTTCGGGTCAATTGTCTCTTGAACCACCTGCTCACCCACC
ATCCACTCGTTTGGGTCAGATACAAAGATTTTGAGTGATCAGATTATATGTAACAACAAGAGAAAAATGTACCTTAGCGA
GCTCGAGCATGGTGAATTCACCGGGGTTACCAAGGTTAAATGGACCGACATGTTCTCCCTCCATCAACCTCATCAGACCT
TCCACCTATCACATTATATTTTGCACTCAAGTTTACCAGTACACAATAATAAATAACCATGTAAGGATACGTAGAGACAA
AATGAAGCATGATTTTTCAGCTCAACAAAACAAGGACATGGTATAATAAAGATCCGTTGTTGGTACCATAACATTGATTG
ATATCCATCCATCCCCAAAGTTTATGTCACACTTTACAGAGCTAATCCATTTTACTATGGCATCAAGGTTAGTGAATCCC
GTTCACAAAATCAAATCATAGAGAGATCGTAAATACAAGTGATTAGACTAACTATCCGAACCTCAAATATAGATTCTCAG
CCACTTATTGTATCCTAGTGAGATCAACTATAACTTTGAATAGTATCAAGATAGACTGTTTTCTGTTTTTACCATGTCAA
GTCTGAAGTATACCCCATGAAAGTAACAATTGAAAAAGATGTGGTCATGGCAAAATTTGAAGAAGTAGGGCTACTACACC
ATGAATTGAACTTTTCCTTGTTTTTATCTAATCATGAATTTGAAAACTTAAGGAGGAAAAAGTAAAAGGGGATTACCAGA
TCAGAGACAAACTGGAAACTCCTAGTCTGCTTACCATCACCATAAACAGTCAAAGGCTCTTTTCTTAATGCCTGCACAAC
AATCATCATTACTTAATAAAAGGTATAATTCCGTTGATCATTTATTAAGCCACTTAATCTAACACAAAGTCCTCCGCACC
TGGGCAACGAAGTTGCTAACCACACGACCGTCATCGATACACATCCTTGGGCCATAAGTGTTGAATATCCTAGCAATCCT
AACCTGTTGAGGAATAATAAATCAGTCAAAATCTGCATCTGCATTTTCTAGCAGCGAAATATAATGAAAAAGAAAACAGA
CCTCAACATTAGCGCCTCTGTGATAGTCCATGGTCAAAGTCTCAGCCGTACGTTTGCCTTCGTCGTAACAACTCCGAACA
CCTGTTCCAATTTGCCATATCACTACTCTTTCAATATTCCACCAAACACAAATTGCTCAATCTATTATTTCAGAAAGAAG
AAAATTTGATTAAAATGTGGGAAGGGGGGTAAAAGCGTCAAATAAGGAGGATAAAAATATCTCCTGCGGGTGCGTCTATG
AAAGAGACACACGTCTGAGAGCCGTACGATTAAAGGACCCACAATCTACGCTTCAAATGGAAGGAACTTTGACCAGATCT
TAAAAAAGAACTCTCTCTCTCTGTGTTTCTTCTGCTAACGTGCTGTGTTTCTTCTGCTAACGTGCGCTTAATTGTTGTTT
CAAAATGAGGAAGAAGAAGAAGAAACAGAGAGGGAGATGAAGGGGTAGTACCGATGGGATTAACGTTGCCCCAGTAAGTC
TCAACCTGAGGATGTTGAAGAGGATCTCCATAGACCTCACTCGTACTCGTCAGCAAGAATCTTGCTCCCACTCTCTTCGC
TAGTCCCAACATGTTCAATGTTCCCACCACATTCGTCTTGTATCCACACACACAGAGTTAAGGACAAGAGCAAGCAAGAT
CCATACTACATATAACAACATTGATGATGATAAACTGAAATTCCTATAGAAGGAAAAGAAAAAGGATATGATAGTCTTGA
CGGGATTGAATTTGTAGTGAACAGGAGAAGCAGGGCATGCCAAATGGTAGATCTGATCAACCTCTAGAAGGATCGGCTCC
ACTACATCGTGACGGATCATCTCGAAATTAGGGTTATTGAAATGGTGCATCACGTTCTCTTTCCTTCCCGTGAAGAAATT
GTCGACCACGATCACGTTGTCTCCTCGAGCCATCAACCGGTCCACCAGGTGTGACCCGACGAACCCTGCTCCACCTGTCA
CAACAACCCTTAGCACTTTCCGTTTCAAGCCTAGAGGGATTTTGCCGCCTGCCGATCCGATCCGGCTCATGTACTCGATG
CTTGGCTTCTTATGAATCGTCGCTGGCAGATACGATGACTCCGATCGCATTCCGTATCCGGAAAGCGGATCCACGTCGTA
AGGAATTGGTTGGTGGTTGGATGATTTGGAGAAGATTGTGAATCCTAATGTGGCGATGGCAATGCCGACGAGGACGAAGA
CGAGTCTCTGTTCTCTGAGCATGTAACGGATCGGACGAATCGCTACGAACCATGGCTTTATCGGCTTTGGATAATAAGAT
TCCGCTTCTGGTTGCTCTATCTCGTGTCGCCGGTTTGTCAGCTCAGACGCCATCTTTCAGAGTTTCTGGATCCACGATCG
TGATAAATGGAAGGAGAAAGTAATCGTGATTTTACCGAGT
>AT2G47640.4 | chr2:19538432-19541431 FORWARD LENGTH=3000
GAGGAAGAGAGACTTAGAGACATGTTCCTTGTTTGTTGTGCTAAAACTGATAAATTCTTGTAGGTAGTAGCATCTTTTAA
AGTTATTCGTCTCATTTTCGTTTATGTCCGAATTGACAAGATCTTTTAAAGATCTTTTAAAGACATGTTCCTTGTTTGTT
GTTTGTTCAGCTCGCATGTCCAAGCTCAAAACTACGGTGATTGCATTAAAAAAAATAAAACTTTAAAATCGGTGAGGTTT
CAATATCACTACATTGACAGGAATAGAAATATCAAAATTAAAAATGAAAACGAAGAGAAACGAGAATCTCCAGCGACAGT
TACTCTGTTGATGATGAAGTGGTGGAAGAATCCTGCTTTTGGTCGCCAAAGACACGTTGACGGAAATCTTTGACCATAAG
TGGGAGTCCTTGGCGTAGAGCCACCTTTGGTTCCCAACCAAGAAGCTCTTTGGCCTTTGTGATGTCTGGTTTCCTCTTGT
GTGGGTCGTCCTCTGTGTTTGGTCTGAACTCTATCTTTGCGTTCGGGTCAATTGTCTCTTGAACCACCTGCTCACCCACC
ATCCACTCGTTTGGGTCAGATACAAAGATTTTGAGTGATCAGATTATATGTAACAACAAGAGAAAAATGTACCTTAGCGA
GCTCGAGCATGGTGAATTCACCGGGGTTACCAAGGTTAAATGGACCGACATGTTCTCCCTCCATCAACCTCATCAGACCT
TCCACCTATCACATTATATTTTGCACTCAAGTTTACCAGTACACAATAATAAATAACCATGTAAGGATACGTAGAGACAA
AATGAAGCATGATTTTTCAGCTCAACAAAACAAGGACATGGTATAATAAAGATCCGTTGTTGGTACCATAACATTGATTG
ATATCCATCCATCCCCAAAGTTTATGTCACACTTTACAGAGCTAATCCATTTTACTATGGCATCAAGGTTAGTGAATCCC
GTTCACAAAATCAAATCATAGAGAGATCGTAAATACAAGTGATTAGACTAACTATCCGAACCTCAAATATAGATTCTCAG
CCACTTATTGTATCCTAGTGAGATCAACTATAACTTTGAATAGTATCAAGATAGACTGTTTTCTGTTTTTACCATGTCAA
GTCTGAAGTATACCCCATGAAAGTAACAATTGAAAAAGATGTGGTCATGGCAAAATTTGAAGAAGTAGGGCTACTACACC
ATGAATTGAACTTTTCCTTGTTTTTATCTAATCATGAATTTGAAAACTTAAGGAGGAAAAAGTAAAAGGGGATTACCAGA
TCAGAGACAAACTGGAAACTCCTAGTCTGCTTACCATCACCATAAACAGTCAAAGGCTCTTTTCTTAATGCCTGCACAAC
AATCATCATTACTTAATAAAAGGTATAATTCCGTTGATCATTTATTAAGCCACTTAATCTAACACAAAGTCCTCCGCACC
TGGGCAACGAAGTTGCTAACCACACGACCGTCATCGATACACATCCTTGGGCCATAAGTGTTGAATATCCTAGCAATCCT
AACCTGTTGAGGAATAATAAATCAGTCAAAATCTGCATCTGCATTTTCTAGCAGCGAAATATAATGAAAAAGAAAACAGA
CCTCAACATTAGCGCCTCTGTGATAGTCCATGGTCAAAGTCTCAGCCGTACGTTTGCCTTCGTCGTAACAACTCCGAACA
CCTGTTCCAATTTGCCATATCACTACTCTTTCAATATTCCACCAAACACAAATTGCTCAATCTATTATTTCAGAAAGAAG
AAAATTTGATTAAAATGTGGGAAGGGGGGTAAAAGCGTCAAATAAGGAGGATAAAAATATCTCCTGCGGGTGCGTCTATG
AAAGAGACACACGTCTGAGAGCCGTACGATTAAAGGACCCACAATCTACGCTTCAAATGGAAGGAACTTTGACCAGATCT
TAAAAAAGAACTCTCTCTCTCTGTGTTTCTTCTGCTAACGTGCTGTGTTTCTTCTGCTAACGTGCGCTTAATTGTTGTTT
CAAAATGAGGAAGAAGAAGAAGAAACAGAGAGGGAGATGAAGGGGTAGTACCGATGGGATTAACGTTGCCCCAGTAAGTC
TCAACCTGAGGATGTTGAAGAGGATCTCCATAGACCTCACTCGTACTCGTCAGCAAGAATCTTGCTCCCACTCTCTTCGC
TAGTCCCAACATGTTCAATGTTCCCACCACATTCGTCTTGTATCCACACACACAGAGTTAAGGACAAGAGCAAGCAAGAT
CCATACTACATATAACAACATTGATGATGATAAACTGAAATTCCTATAGAAGGAAAAGAAAAAGGATATGATAGTCTTGA
CGGGATTGAATTTGTAGTGAACAGGAGAAGCAGGGCATGCCAAATGGTAGATCTGATCAACCTCTAGAAGGATCGGCTCC
ACTACATCGTGACGGATCATCTCGAAATTAGGGTTATTGAAATGGTGCATCACGTTCTCTTTCCTTCCCGTGAAGAAATT
GTCGACCACGATCACGTTGTCTCCTCGAGCCATCAACCGGTCCACCAGGTGTGACCCGACGAACCCTGCTCCACCTGTCA
CAACAACCCTTAGCACTTTCCGTTTCAAGCCTAGAGGGATTTTGCCGCCTGCCGATCCGATCCGGCTCATGTACTCGATG
CTTGGCTTCTTATGAATCGTCGCTGGCAGATACGATGACTCCGATCGCATTCCGTATCCGGAAAGCGGATCCACGTCGTA
AGGAATTGGTTGGTGGTTGGATGATTTGGAGAAGATTGTGAATCCTAATGTGGCGATGGCAATGCCGACGAGGACGAAGA
CGAGTCTCTGTTCTCTGAGCATGTAACGGATCGGACGAATCGCTACGAACCATGGCTTTATCGGCTTTGGATAATAAGAT
TCCGCTTCTGGTTGCTCTATCTCGTGTCGCCGGTTTGTCAGCTCAGACGCCATCTTTCAGAGTTTCTGGATCCACGATCG
TGATAAATGGAAGGAGAAAGTAATCGTGATTTTACCGAGT
>AT2G47640.3 | chr2:19538432-19541431 FORWARD LENGTH=3000
GAGGAAGAGAGACTTAGAGACATGTTCCTTGTTTGTTGTGCTAAAACTGATAAATTCTTGTAGGTAGTAGCATCTTTTAA
AGTTATTCGTCTCATTTTCGTTTATGTCCGAATTGACAAGATCTTTTAAAGATCTTTTAAAGACATGTTCCTTGTTTGTT
GTTTGTTCAGCTCGCATGTCCAAGCTCAAAACTACGGTGATTGCATTAAAAAAAATAAAACTTTAAAATCGGTGAGGTTT
CAATATCACTACATTGACAGGAATAGAAATATCAAAATTAAAAATGAAAACGAAGAGAAACGAGAATCTCCAGCGACAGT
TACTCTGTTGATGATGAAGTGGTGGAAGAATCCTGCTTTTGGTCGCCAAAGACACGTTGACGGAAATCTTTGACCATAAG
TGGGAGTCCTTGGCGTAGAGCCACCTTTGGTTCCCAACCAAGAAGCTCTTTGGCCTTTGTGATGTCTGGTTTCCTCTTGT
GTGGGTCGTCCTCTGTGTTTGGTCTGAACTCTATCTTTGCGTTCGGGTCAATTGTCTCTTGAACCACCTGCTCACCCACC
ATCCACTCGTTTGGGTCAGATACAAAGATTTTGAGTGATCAGATTATATGTAACAACAAGAGAAAAATGTACCTTAGCGA
GCTCGAGCATGGTGAATTCACCGGGGTTACCAAGGTTAAATGGACCGACATGTTCTCCCTCCATCAACCTCATCAGACCT
TCCACCTATCACATTATATTTTGCACTCAAGTTTACCAGTACACAATAATAAATAACCATGTAAGGATACGTAGAGACAA
AATGAAGCATGATTTTTCAGCTCAACAAAACAAGGACATGGTATAATAAAGATCCGTTGTTGGTACCATAACATTGATTG
ATATCCATCCATCCCCAAAGTTTATGTCACACTTTACAGAGCTAATCCATTTTACTATGGCATCAAGGTTAGTGAATCCC
GTTCACAAAATCAAATCATAGAGAGATCGTAAATACAAGTGATTAGACTAACTATCCGAACCTCAAATATAGATTCTCAG
CCACTTATTGTATCCTAGTGAGATCAACTATAACTTTGAATAGTATCAAGATAGACTGTTTTCTGTTTTTACCATGTCAA
GTCTGAAGTATACCCCATGAAAGTAACAATTGAAAAAGATGTGGTCATGGCAAAATTTGAAGAAGTAGGGCTACTACACC
ATGAATTGAACTTTTCCTTGTTTTTATCTAATCATGAATTTGAAAACTTAAGGAGGAAAAAGTAAAAGGGGATTACCAGA
TCAGAGACAAACTGGAAACTCCTAGTCTGCTTACCATCACCATAAACAGTCAAAGGCTCTTTTCTTAATGCCTGCACAAC
AATCATCATTACTTAATAAAAGGTATAATTCCGTTGATCATTTATTAAGCCACTTAATCTAACACAAAGTCCTCCGCACC
TGGGCAACGAAGTTGCTAACCACACGACCGTCATCGATACACATCCTTGGGCCATAAGTGTTGAATATCCTAGCAATCCT
AACCTGTTGAGGAATAATAAATCAGTCAAAATCTGCATCTGCATTTTCTAGCAGCGAAATATAATGAAAAAGAAAACAGA
CCTCAACATTAGCGCCTCTGTGATAGTCCATGGTCAAAGTCTCAGCCGTACGTTTGCCTTCGTCGTAACAACTCCGAACA
CCTGTTCCAATTTGCCATATCACTACTCTTTCAATATTCCACCAAACACAAATTGCTCAATCTATTATTTCAGAAAGAAG
AAAATTTGATTAAAATGTGGGAAGGGGGGTAAAAGCGTCAAATAAGGAGGATAAAAATATCTCCTGCGGGTGCGTCTATG
AAAGAGACACACGTCTGAGAGCCGTACGATTAAAGGACCCACAATCTACGCTTCAAATGGAAGGAACTTTGACCAGATCT
TAAAAAAGAACTCTCTCTCTCTGTGTTTCTTCTGCTAACGTGCTGTGTTTCTTCTGCTAACGTGCGCTTAATTGTTGTTT
CAAAATGAGGAAGAAGAAGAAGAAACAGAGAGGGAGATGAAGGGGTAGTACCGATGGGATTAACGTTGCCCCAGTAAGTC
TCAACCTGAGGATGTTGAAGAGGATCTCCATAGACCTCACTCGTACTCGTCAGCAAGAATCTTGCTCCCACTCTCTTCGC
TAGTCCCAACATGTTCAATGTTCCCACCACATTCGTCTTGTATCCACACACACAGAGTTAAGGACAAGAGCAAGCAAGAT
CCATACTACATATAACAACATTGATGATGATAAACTGAAATTCCTATAGAAGGAAAAGAAAAAGGATATGATAGTCTTGA
CGGGATTGAATTTGTAGTGAACAGGAGAAGCAGGGCATGCCAAATGGTAGATCTGATCAACCTCTAGAAGGATCGGCTCC
ACTACATCGTGACGGATCATCTCGAAATTAGGGTTATTGAAATGGTGCATCACGTTCTCTTTCCTTCCCGTGAAGAAATT
GTCGACCACGATCACGTTGTCTCCTCGAGCCATCAACCGGTCCACCAGGTGTGACCCGACGAACCCTGCTCCACCTGTCA
CAACAACCCTTAGCACTTTCCGTTTCAAGCCTAGAGGGATTTTGCCGCCTGCCGATCCGATCCGGCTCATGTACTCGATG
CTTGGCTTCTTATGAATCGTCGCTGGCAGATACGATGACTCCGATCGCATTCCGTATCCGGAAAGCGGATCCACGTCGTA
AGGAATTGGTTGGTGGTTGGATGATTTGGAGAAGATTGTGAATCCTAATGTGGCGATGGCAATGCCGACGAGGACGAAGA
CGAGTCTCTGTTCTCTGAGCATGTAACGGATCGGACGAATCGCTACGAACCATGGCTTTATCGGCTTTGGATAATAAGAT
TCCGCTTCTGGTTGCTCTATCTCGTGTCGCCGGTTTGTCAGCTCAGACGCCATCTTTCAGAGTTTCTGGATCCACGATCG
TGATAAATGGAAGGAGAAAGTAATCGTGATTTTACCGAGT
>AT2G47640.1 | chr2:19538432-19541431 FORWARD LENGTH=3000
GAGGAAGAGAGACTTAGAGACATGTTCCTTGTTTGTTGTGCTAAAACTGATAAATTCTTGTAGGTAGTAGCATCTTTTAA
AGTTATTCGTCTCATTTTCGTTTATGTCCGAATTGACAAGATCTTTTAAAGATCTTTTAAAGACATGTTCCTTGTTTGTT
GTTTGTTCAGCTCGCATGTCCAAGCTCAAAACTACGGTGATTGCATTAAAAAAAATAAAACTTTAAAATCGGTGAGGTTT
CAATATCACTACATTGACAGGAATAGAAATATCAAAATTAAAAATGAAAACGAAGAGAAACGAGAATCTCCAGCGACAGT
TACTCTGTTGATGATGAAGTGGTGGAAGAATCCTGCTTTTGGTCGCCAAAGACACGTTGACGGAAATCTTTGACCATAAG
TGGGAGTCCTTGGCGTAGAGCCACCTTTGGTTCCCAACCAAGAAGCTCTTTGGCCTTTGTGATGTCTGGTTTCCTCTTGT
GTGGGTCGTCCTCTGTGTTTGGTCTGAACTCTATCTTTGCGTTCGGGTCAATTGTCTCTTGAACCACCTGCTCACCCACC
ATCCACTCGTTTGGGTCAGATACAAAGATTTTGAGTGATCAGATTATATGTAACAACAAGAGAAAAATGTACCTTAGCGA
GCTCGAGCATGGTGAATTCACCGGGGTTACCAAGGTTAAATGGACCGACATGTTCTCCCTCCATCAACCTCATCAGACCT
TCCACCTATCACATTATATTTTGCACTCAAGTTTACCAGTACACAATAATAAATAACCATGTAAGGATACGTAGAGACAA
AATGAAGCATGATTTTTCAGCTCAACAAAACAAGGACATGGTATAATAAAGATCCGTTGTTGGTACCATAACATTGATTG
ATATCCATCCATCCCCAAAGTTTATGTCACACTTTACAGAGCTAATCCATTTTACTATGGCATCAAGGTTAGTGAATCCC
GTTCACAAAATCAAATCATAGAGAGATCGTAAATACAAGTGATTAGACTAACTATCCGAACCTCAAATATAGATTCTCAG
CCACTTATTGTATCCTAGTGAGATCAACTATAACTTTGAATAGTATCAAGATAGACTGTTTTCTGTTTTTACCATGTCAA
GTCTGAAGTATACCCCATGAAAGTAACAATTGAAAAAGATGTGGTCATGGCAAAATTTGAAGAAGTAGGGCTACTACACC
ATGAATTGAACTTTTCCTTGTTTTTATCTAATCATGAATTTGAAAACTTAAGGAGGAAAAAGTAAAAGGGGATTACCAGA
TCAGAGACAAACTGGAAACTCCTAGTCTGCTTACCATCACCATAAACAGTCAAAGGCTCTTTTCTTAATGCCTGCACAAC
AATCATCATTACTTAATAAAAGGTATAATTCCGTTGATCATTTATTAAGCCACTTAATCTAACACAAAGTCCTCCGCACC
TGGGCAACGAAGTTGCTAACCACACGACCGTCATCGATACACATCCTTGGGCCATAAGTGTTGAATATCCTAGCAATCCT
AACCTGTTGAGGAATAATAAATCAGTCAAAATCTGCATCTGCATTTTCTAGCAGCGAAATATAATGAAAAAGAAAACAGA
CCTCAACATTAGCGCCTCTGTGATAGTCCATGGTCAAAGTCTCAGCCGTACGTTTGCCTTCGTCGTAACAACTCCGAACA
CCTGTTCCAATTTGCCATATCACTACTCTTTCAATATTCCACCAAACACAAATTGCTCAATCTATTATTTCAGAAAGAAG
AAAATTTGATTAAAATGTGGGAAGGGGGGTAAAAGCGTCAAATAAGGAGGATAAAAATATCTCCTGCGGGTGCGTCTATG
AAAGAGACACACGTCTGAGAGCCGTACGATTAAAGGACCCACAATCTACGCTTCAAATGGAAGGAACTTTGACCAGATCT
TAAAAAAGAACTCTCTCTCTCTGTGTTTCTTCTGCTAACGTGCTGTGTTTCTTCTGCTAACGTGCGCTTAATTGTTGTTT
CAAAATGAGGAAGAAGAAGAAGAAACAGAGAGGGAGATGAAGGGGTAGTACCGATGGGATTAACGTTGCCCCAGTAAGTC
TCAACCTGAGGATGTTGAAGAGGATCTCCATAGACCTCACTCGTACTCGTCAGCAAGAATCTTGCTCCCACTCTCTTCGC
TAGTCCCAACATGTTCAATGTTCCCACCACATTCGTCTTGTATCCACACACACAGAGTTAAGGACAAGAGCAAGCAAGAT
CCATACTACATATAACAACATTGATGATGATAAACTGAAATTCCTATAGAAGGAAAAGAAAAAGGATATGATAGTCTTGA
CGGGATTGAATTTGTAGTGAACAGGAGAAGCAGGGCATGCCAAATGGTAGATCTGATCAACCTCTAGAAGGATCGGCTCC
ACTACATCGTGACGGATCATCTCGAAATTAGGGTTATTGAAATGGTGCATCACGTTCTCTTTCCTTCCCGTGAAGAAATT
GTCGACCACGATCACGTTGTCTCCTCGAGCCATCAACCGGTCCACCAGGTGTGACCCGACGAACCCTGCTCCACCTGTCA
CAACAACCCTTAGCACTTTCCGTTTCAAGCCTAGAGGGATTTTGCCGCCTGCCGATCCGATCCGGCTCATGTACTCGATG
CTTGGCTTCTTATGAATCGTCGCTGGCAGATACGATGACTCCGATCGCATTCCGTATCCGGAAAGCGGATCCACGTCGTA
AGGAATTGGTTGGTGGTTGGATGATTTGGAGAAGATTGTGAATCCTAATGTGGCGATGGCAATGCCGACGAGGACGAAGA
CGAGTCTCTGTTCTCTGAGCATGTAACGGATCGGACGAATCGCTACGAACCATGGCTTTATCGGCTTTGGATAATAAGAT
TCCGCTTCTGGTTGCTCTATCTCGTGTCGCCGGTTTGTCAGCTCAGACGCCATCTTTCAGAGTTTCTGGATCCACGATCG
TGATAAATGGAAGGAGAAAGTAATCGTGATTTTACCGAGT
>AT2G47650.1 | chr2:19535751-19538750 REVERSE LENGTH=3000
CTGTCGCTGGAGATTCTCGTTTCTCTTCGTTTTCATTTTTAATTTTGATATTTCTATTCCTGTCAATGTAGTGATATTGA
AACCTCACCGATTTTAAAGTTTTATTTTTTTTAATGCAATCACCGTAGTTTTGAGCTTGGACATGCGAGCTGAACAAACA
ACAAACAAGGAACATGTCTTTAAAAGATCTTTAAAAGATCTTGTCAATTCGGACATAAACGAAAATGAGACGAATAACTT
TAAAAGATGCTACTACCTACAAGAATTTATCAGTTTTAGCACAACAAACAAGGAACATGTCTCTAAGTCTCTCTTCCTCT
CATTTTGGATTCCTGAGGACGATAATGACCGAGTCTCCACGTAGAAACATCTTGCTTATGAACCGATCTCTGTTCACCGG
AAGTGCTTTCTTCTTGCCTTTCCCAGTTTTCGGAACCTAAACCAAACCAACGCCATCTCAGGCACCACAAGTTTTATATG
TAGACAAAACTGATTTCAGGATAATGAATATTGGCTACCTCAGTCCACATCTCTCTGACATTTTCAAGAACCATGTTGCA
GTGTCTGTCAAACGCCCTCACTCGCCCAAGAAGTTTCCTGTTGTTCCGGCAATTGATTAAAACCTGAACATAAAAAAGTT
GACCTTGTTAATAACCTTTCCATTTTAACCACTCTTCGTTATACATTTCAATATTTCATTGTCTAACACCTAGCCCATGA
AGGTCAAAAACATCTATCCATTTAATCAGTTTTCATATACAACATCATTATCTAACATCAGAAGCTCAATACATCTCCTA
GAGATCTCTATACCTGAGTGTTATTCTTGACGCTCATCATAAGAACAGAGAGTGGCCCGGTGTTGAATTCCTCTTCCTCA
GTCTTGCCCTGCTAAGGACAGTATCAAGCATGATGAATTAGAAACAACATTTAAGGAGAGAACACATCCTTAAGAGTATC
ATACAAGCAGGAAACTAATGGAGTTTATAACAGCAACAATCAAATGACATTACAACAAAGGGCAGAAGTGATGAAAACAT
CCAATTCTCTACTGCCCATTCAACGCAGAACGGAACAAAAATTCAGTGAAAATCTTTAGTGGCACAGTCCTACTCAAGTA
CTAGAGACAGCTAAGATTGATGAAACTGGAAACAGTAGATGAATTATGGCAAACAGCGAATCGAGAAAAGCAGTAGCGAG
AGAAATTAGAAGGAAGCTTACATTGGTATCCTCTTCCATTGGCTTGCTGCGAGAAAAAATATAGAAAATCAAGAGAAACA
CCACAGTGTTAGACAAGTCTCAAATTGAGCACCACAAAATGCAGAAGAAACTTAGAACCATCGAGAGATATACCTCATGT
TGACTTATCGCGAGCTTCTTCTCCACAAAGAATCACCGAACCTATCAAAGTAAAGGAATACGAAAGAGACTCAGGAAAGC
AGAATTACAGATTTTCGCACAAGGAAAGATCGAAGAAGTTAGGGTTTTACCTTACCTGATAAATCTCGCTTTCGTTTTCC
GCAGATCTCTCTCTCAGAGGAAGAAGAAGAACGACGACTCGATACTCGAAAGTACTTGGCGGACCGGCGCTACAACATAG
TTAAGTTAGGCCTTTCAAATTTTGGGCCTTGTCAATTTATATGGGCTTTAATGTTTTTTTTGGGGGGCTTTAACGTTTTC
CAAACGAATATAAATATTTTAGGTAGCCATAACTTATAAATTCTTTGGGCCATACATTTTCAAATTTCAAACCATGAGAC
CACCAATCTTTAATAATTCACACAAAATCATAACTCTCTTTTTCATAAATTGTTTTTTGTTTGCCTTGATAAAATTTTAT
TACACAGTGGATCGTGGAACCAAACGGCCACGGTTCAAACCACAAAGGAGATTGAAGAAGGGACGTTTAGGCCTCCTATG
ACCGTTACTAACGCCGTTAACAGTAGTTACCCTCTGGACGCTCGTAGTGTTACCAACTCGTATAGGAGTGACAGTGAGAG
AGGCAGGGTCAGCGGTTCGAAGGTCAAGCCAATTGATGATGTCAGCAAAAACAAGGTCCACGTTACAGTCAGGCTCACCT
GACGTCAGAGCGTGCCACATCCCTGGATACAACTTGAGCGTCTTGTCCCTTGTGCTAGCTTTCTCGTACAGAGCTTTGCT
TACCTCTGGATCCGTCACTGTATCTGCTTCTCCGTGTAATACAAAGAATGGCATTGTTATCTGCAATATCATGTTGTCTT
GGTCAGAAATAATGTCATAACACGGGATCAAGAACAATCAATAAGAGACATGAACCTCGTGGAGAGTGTCTTCTAGGTTC
ATGCTTGTCCTAAGCATCTCAAGTGCGGTTTTGAGCCTAGGCTTGTCTTGATATATCAGCTTGTTGTTCCTTACCTGCAT
TTACACACACCAAATTATTTACATATAACCAATTTCGATGGTGATCAGAGGGTTGGTATACACTATACAGACCTCTTCTC
GCTTGACGAGGTCCTTGAAAGCAGCGTCAATCACGTCTTTTGTTGGAACTATTTTCCATTTAGGTATGATTTCTTCGACT
CTAGTTAACAGATTAATCACTATAGGGTGTGGCTTCACCTTCTCAGATATCTGCATATTTAAACATAACAATATACTTTG
CATTTCAATATTATTATCACCTACGACTCTGCAATCTAAAATTATAGTTGCAGGTTTTTTACCTTACACATTGGAGCAAC
TAGAATGGCGCCGTTCCAAAACAAAGGATCTTTTTTGTGAAGCAATAAAGTGACTGCGCCTCCCATGGATTCTCCATACA
AGAATCTGCCTTTGTCCATGTACTCCTCTTGCGCTGGTGTCACATAAAATTAACCGGATTAACTTAAGGGGTTGAGAAAA
TCTCTTCTTACTGATAAACGGAGAAGAAGAGAGAGAGGAATGTTATTGTTATATATGTCAAATGAAATACCACAAATAGA
TGTGTAGTAGTCATAGCAATCATTCACAACATTCGCAAAC
>AT2G47650.2 | chr2:19535751-19538750 REVERSE LENGTH=3000
CTGTCGCTGGAGATTCTCGTTTCTCTTCGTTTTCATTTTTAATTTTGATATTTCTATTCCTGTCAATGTAGTGATATTGA
AACCTCACCGATTTTAAAGTTTTATTTTTTTTAATGCAATCACCGTAGTTTTGAGCTTGGACATGCGAGCTGAACAAACA
ACAAACAAGGAACATGTCTTTAAAAGATCTTTAAAAGATCTTGTCAATTCGGACATAAACGAAAATGAGACGAATAACTT
TAAAAGATGCTACTACCTACAAGAATTTATCAGTTTTAGCACAACAAACAAGGAACATGTCTCTAAGTCTCTCTTCCTCT
CATTTTGGATTCCTGAGGACGATAATGACCGAGTCTCCACGTAGAAACATCTTGCTTATGAACCGATCTCTGTTCACCGG
AAGTGCTTTCTTCTTGCCTTTCCCAGTTTTCGGAACCTAAACCAAACCAACGCCATCTCAGGCACCACAAGTTTTATATG
TAGACAAAACTGATTTCAGGATAATGAATATTGGCTACCTCAGTCCACATCTCTCTGACATTTTCAAGAACCATGTTGCA
GTGTCTGTCAAACGCCCTCACTCGCCCAAGAAGTTTCCTGTTGTTCCGGCAATTGATTAAAACCTGAACATAAAAAAGTT
GACCTTGTTAATAACCTTTCCATTTTAACCACTCTTCGTTATACATTTCAATATTTCATTGTCTAACACCTAGCCCATGA
AGGTCAAAAACATCTATCCATTTAATCAGTTTTCATATACAACATCATTATCTAACATCAGAAGCTCAATACATCTCCTA
GAGATCTCTATACCTGAGTGTTATTCTTGACGCTCATCATAAGAACAGAGAGTGGCCCGGTGTTGAATTCCTCTTCCTCA
GTCTTGCCCTGCTAAGGACAGTATCAAGCATGATGAATTAGAAACAACATTTAAGGAGAGAACACATCCTTAAGAGTATC
ATACAAGCAGGAAACTAATGGAGTTTATAACAGCAACAATCAAATGACATTACAACAAAGGGCAGAAGTGATGAAAACAT
CCAATTCTCTACTGCCCATTCAACGCAGAACGGAACAAAAATTCAGTGAAAATCTTTAGTGGCACAGTCCTACTCAAGTA
CTAGAGACAGCTAAGATTGATGAAACTGGAAACAGTAGATGAATTATGGCAAACAGCGAATCGAGAAAAGCAGTAGCGAG
AGAAATTAGAAGGAAGCTTACATTGGTATCCTCTTCCATTGGCTTGCTGCGAGAAAAAATATAGAAAATCAAGAGAAACA
CCACAGTGTTAGACAAGTCTCAAATTGAGCACCACAAAATGCAGAAGAAACTTAGAACCATCGAGAGATATACCTCATGT
TGACTTATCGCGAGCTTCTTCTCCACAAAGAATCACCGAACCTATCAAAGTAAAGGAATACGAAAGAGACTCAGGAAAGC
AGAATTACAGATTTTCGCACAAGGAAAGATCGAAGAAGTTAGGGTTTTACCTTACCTGATAAATCTCGCTTTCGTTTTCC
GCAGATCTCTCTCTCAGAGGAAGAAGAAGAACGACGACTCGATACTCGAAAGTACTTGGCGGACCGGCGCTACAACATAG
TTAAGTTAGGCCTTTCAAATTTTGGGCCTTGTCAATTTATATGGGCTTTAATGTTTTTTTTGGGGGGCTTTAACGTTTTC
CAAACGAATATAAATATTTTAGGTAGCCATAACTTATAAATTCTTTGGGCCATACATTTTCAAATTTCAAACCATGAGAC
CACCAATCTTTAATAATTCACACAAAATCATAACTCTCTTTTTCATAAATTGTTTTTTGTTTGCCTTGATAAAATTTTAT
TACACAGTGGATCGTGGAACCAAACGGCCACGGTTCAAACCACAAAGGAGATTGAAGAAGGGACGTTTAGGCCTCCTATG
ACCGTTACTAACGCCGTTAACAGTAGTTACCCTCTGGACGCTCGTAGTGTTACCAACTCGTATAGGAGTGACAGTGAGAG
AGGCAGGGTCAGCGGTTCGAAGGTCAAGCCAATTGATGATGTCAGCAAAAACAAGGTCCACGTTACAGTCAGGCTCACCT
GACGTCAGAGCGTGCCACATCCCTGGATACAACTTGAGCGTCTTGTCCCTTGTGCTAGCTTTCTCGTACAGAGCTTTGCT
TACCTCTGGATCCGTCACTGTATCTGCTTCTCCGTGTAATACAAAGAATGGCATTGTTATCTGCAATATCATGTTGTCTT
GGTCAGAAATAATGTCATAACACGGGATCAAGAACAATCAATAAGAGACATGAACCTCGTGGAGAGTGTCTTCTAGGTTC
ATGCTTGTCCTAAGCATCTCAAGTGCGGTTTTGAGCCTAGGCTTGTCTTGATATATCAGCTTGTTGTTCCTTACCTGCAT
TTACACACACCAAATTATTTACATATAACCAATTTCGATGGTGATCAGAGGGTTGGTATACACTATACAGACCTCTTCTC
GCTTGACGAGGTCCTTGAAAGCAGCGTCAATCACGTCTTTTGTTGGAACTATTTTCCATTTAGGTATGATTTCTTCGACT
CTAGTTAACAGATTAATCACTATAGGGTGTGGCTTCACCTTCTCAGATATCTGCATATTTAAACATAACAATATACTTTG
CATTTCAATATTATTATCACCTACGACTCTGCAATCTAAAATTATAGTTGCAGGTTTTTTACCTTACACATTGGAGCAAC
TAGAATGGCGCCGTTCCAAAACAAAGGATCTTTTTTGTGAAGCAATAAAGTGACTGCGCCTCCCATGGATTCTCCATACA
AGAATCTGCCTTTGTCCATGTACTCCTCTTGCGCTGGTGTCACATAAAATTAACCGGATTAACTTAAGGGGTTGAGAAAA
TCTCTTCTTACTGATAAACGGAGAAGAAGAGAGAGAGGAATGTTATTGTTATATATGTCAAATGAAATACCACAAATAGA
TGTGTAGTAGTCATAGCAATCATTCACAACATTCGCAAAC
>AT2G47670.1 | chr2:19541131-19544130 REVERSE LENGTH=3000
TCTACGCTATGATATTTATTTATTACCCATACAATCATGAATCATACATACATTAGAAGAAGAAAAAAACTTTATTTTAC
TTTCGAACTATTATTGTAACACTAATTATAAATAATATGATTGTTGATTGTTGTCCTGGTTATTCTTAACTCACACAAAT
TATCATGAATTTATCATTTTCGTACTTATTACAAAATCAGTTGGCCTCGGTTTATTATCTATTATATCTTGCAAATATCT
CATTTTTTCGTAACGTTACAATGTTTTTGGATCAATCGTATCGTGATTGCCATGGAACCATTTTGTCATTCCGTAAGTTT
GGTGACAAAACATTATAAAAGTTGTTTCCAACTACATTTCAGAAACATTCATTTAATGGTACGTTATTTATTTCCACAAG
TATATTCATTACATGTGGTTTTTTTCACTTTATTAAAATATTGGAGAATTGTAATTGACAAAATTTATTGTGGAATAAAA
CAAAATATTCTACATATCAATTTATTGAGGCGAATAAACAAAAGGGGAGCGAGATGGTCATTGGTCACTATATTAGCTAA
AGCCCAAATTTGAATCTAACGGGGATTGGTAGATGTTTCAGAGATGGGCCTACATTTAGCCCAAAATGCGGATTCAGATT
TTTCCCCGTGACTACTCCAAAAGGCCCACAAACAAAGGTTTCTTTTGTTTTTGTTTTTGTTTCACAAAAACGTTACAACA
GCAATATCAATTGTTTTGAGTCATGTAATTAAACCGTGAGATAGTTTTTTTTTTTTTTTTTGGGTAAAAACCGTGAGATA
GTTCTGAAAATACTGCTGTTTAAGTTATAATGCTCGGCAATGATTTGCTGCAGACTTGCAGTAGATGTACGTGAGTCGTG
ACAAATTACTACTCCTACTATTTGTTGTTGATATTTTTAATAGTAGACGTATTCTGCACATACACTATTATATATGTTCA
TCTACTTACTCTATACTAAACAAATAAAAAAAAAAAAAAAAAAAAAGTGACGCTGCTGGCTCGAAAATGGGGAGAATGAA
AGAGTGCAGAAAACGTGGGAAATAATAGAGATACACGTGGCAATATATGAATCAGTGTCGCTTCACGACCAAGTCCCTTC
TCCGACGTGCGAGCCTCCTCCTCCTCCTCCTCCTCCTCTATCGTTTTCATCTTCGTCATTTTTTTTTTCAATTTTCATTC
TAATTTGGGTTTAGTAAATTAAGTTGTGTTCACATAATGTCAAGCACACAACATTAATTACTAATTTTACGAACTAAATG
TAGTTGATTCTAAATAACTTTAACTTTTAACTGAGTTTCACGTATCAATGAAATCAGAATCAAATTTGTATTAATCGATT
TTATATTATGTTGGTTATATTTCTTTATATGCAGAAAATTTATCAAAATAATGACAAGGCTCGACCAAAAAAATTAAAAA
TTAAAAATATTGACAAGGCATTCTCATGCATGTATGTGTATCGTTGAATTGTCAATATTCCGCCAACCTTGGTTAATTTT
AAATATGATGTATATATATTATAGAAATTAAATATATAAAATTTGTGCGTCTCTTTGTCCATTATCGACACCAAATCAAT
CTCTTATTGTTTCTTCCTCTTTTCTCTTAGCAAACTTATATTCGTTTTTGTTTATGTATGTTAGGAAGTTAACGTCAAAG
TAAACCTAGATAAATGTTATTACCACGGTCACCCATACAATATAATCTGACCCATAAAAAAAGTTATCATCGAAACTCAA
AACATGTTTGTACCTAAATAATAATATGCCAAAATTTGTGTCAAAAAACGTTGTTATGTCACGTTTTCTTCTCAACAAAA
AAGTGAAAACGTTATGAATGCATGTGAGTTTATAAATCTGTCAATAAACGTTTCGTACGAGAAAAATATATTTCCTAACG
ATAAATGTATACATAAATGATCATATATATATGTTAGGTATCACTAGTGGGAAAAATAATTAAACAGAAGAAAATAAACG
AGCGTTGAAATCACTCAAAGTTGCCATCAAATTGGCTTTGCGTGACAAATTAGGCGCTTATTGACTTTCTTAAGGTACAT
TACTCTACTTTGTTAACTCTATGATACATTTTCGTCGTTTTTTTATATATCGATCGAGTATGAAGTTTTCTCTAAATAAT
TCCTTACTTACATAGTCATATTACATATACTTTATATGTTGTCAGCACTTTCCAATTCAAAAATTCATTTCCCCATAATG
ACAATGAATACAAAAGTTATAATTTATACAAAATATAAAAATGCAAAGAAAATGTCAGTAGTTGCCAAATAAAACATCAA
AGTTATTTAATAAGTCATAAATAGATTGATTCACAACAAGTAATAAATACAAAACTGAAAATAAATTTATTTCTTTATAA
AACTAGTCATTTAATTTTGTAAAGACAACATTTTATAAAAGAGAAAATTGTAATTGGTCAACAAATGAACGAAGATAGTA
ATCAATGTCCGTCCGGTTTTGAAGAATCGTTTACTTTTCAAATCTGAAAAACGCCTAAAAGAGAGAGAGAAACAAAGTAA
ATATAGGGGCATCATCGTAATAAAAGAAGAAGAACGAGGCTAAAACAGTAACGCACCTTCGTCTACTTAAATACAAGCGA
AAACCCAAATCGGTTTTCACTCCCCGTCCTACAGGTCGACTCAGTCTCCGGCTAGTTCGACTCGGTAAAATCACGATTAC
TTTCTCCTTCCATTTATCACGATCGTGGATCCAGAAACTCTGAAAGATGGCGTCTGAGCTGACAAACCGGCGACACGAGA
TAGAGCAACCAGAAGCGGAATCTTATTATCCAAAGCCGATAAAGCCATGGTTCGTAGCGATTCGTCCGATCCGTTACATG
CTCAGAGAACAGAGACTCGTCTTCGTCCTCGTCGGCATTGCCATCGCCACATTAGGATTCACAATCTTCTCCAAATCATC
CAACCACCAACCAATTCCTTACGACGTGGATCCGCTTTCC
>AT2G47680.1 | chr2:19542828-19545827 REVERSE LENGTH=3000
TCTCTTGGTGAGAAAGAAAAGACAAAAAAAAACTCTTACCTTTTGATACTTTTGTCGTCTCTGTTCCTAAGTCATCATAT
GTTTTGTGTTTCATGGCGATCAAGTGAATGGCCATAACCATGTAATTCATGTGACGATCTCTTACTTTTCTATCTGATGC
TATCTTTAATTATTCGAACCAGACTCATAACTAACCCTGACGATATTATACCAGAAGTGACGCCACGTAAAAAAATGTGG
TTAGGTCGTGAATTTGGGTTAACATCACTGGCCTCACTCAATTTCAATGCGAAAACACATCCTAATAAATGTGAATCAAC
CGGTTTGGATAACGATATGGTAACCGGTCCTTTTTTTTGGTATTGAGTGAATTGATTCGGACCCCCTAGGTATCTCTATA
GCTATTATTGTAAAATGAAATCCACGTTCAGATATGTTTCCAAAAAATTCTAAAATTTCCCTCTTGCTTAAAGAAAAACA
ATAATCAAATTCATAACATTAAATGATTAGAGAGGATCAAAAATTAAGCTTGAAGAATTACCAACTCCAAGTGACTTTTT
GATACTCTTTTAACTTTCATTATTGCTTCTCACCTTTCTCTTGCTTCCTCTGCAACCCTCCCTTGATTAGCACCTTTTCT
TTACTGTTTTTTATTGGCAATCCCATGATTTTACGTATTCTAAAAATGTTAATGATTTTTTGTGACCAGACAAAACCAAT
AATGAATGCAATTTTTAAGAAATGAACACATATATATCTAGTTTTCGCTGGTAGTGGTAGTTTTACTTGAAATAGTAAAA
GAAAGAAAAACAGAATTCAAAACAACACCATAAAGCTAGATCCAAAAATAATGCTTAAACCGTTTGTAATGATGACTACA
ATACCTACAAAATCAAATGAACCTCCCAAATACCCTCATAAACTTCAATTACACGTCCCTAATTAAAAAGGTTAAAACTT
AATCCCATAGGCTCCTTCTTGGTCTTGTGTATATAATATAGTCTCTCTCGATCTCCATTTGAAATATCGTCCCAATTTCT
TAAAAAGTTTGGATTCCTCCAATAAAGAACATGACTTCGTCTTCTTCTTCTCCTATCACGTTTACTCTTCTTCTGCTTCT
CTCTCTTCTTGTGGCACTAAACCCAAATCCGTCGTTAGCCTCCACCGGTAGCAACATCAACACAAACGACATCGTGACGC
AGTACAGCACATACGTTAGAAACGCGTGCAACGTAACGCGATACAACCGCCTCTGCGTCCGAACGCTATGGCCGTTTGCA
ATCGTCGCTCGAAACAACACCAGCAAGTGGGCTCGAGCTAGCGTCGCGGTTACCATAACCGACACCAAACGGGTGCTGAG
GCTCTTGCTCAAAACGCAGCGTTCAGCAGTTGGCGAAAGCGAGCGAATCGCGTTGTCGGATTGCCGAGAGCTCTTCGTGG
ACTCTCTCGACAACCTATACAAGTCGCTCGCCGTTCTGCGGACACTGAACGCGGATGAGTTCCAGCGGCAGATAAGCGAT
CTCGCCACGTGGCTAAGCGCAGCACTCACGGATGATGACACGTGTCTAGATGGATTTGAAGAGACGTCGAGTAGAACACG
GACGGTCAGGATGGTCCGGAGGAAGGCCACCAAGTGTATGCGACTATGCAGCAATGCTCTGGCTCTCCTCAAGAAGCTTG
CTTTTGATGGCTTGTAATCTACGCTATGATATTTATTTATTACCCATACAATCATGAATCATACATACATTAGAAGAAGA
AAAAAACTTTATTTTACTTTCGAACTATTATTGTAACACTAATTATAAATAATATGATTGTTGATTGTTGTCCTGGTTAT
TCTTAACTCACACAAATTATCATGAATTTATCATTTTCGTACTTATTACAAAATCAGTTGGCCTCGGTTTATTATCTATT
ATATCTTGCAAATATCTCATTTTTTCGTAACGTTACAATGTTTTTGGATCAATCGTATCGTGATTGCCATGGAACCATTT
TGTCATTCCGTAAGTTTGGTGACAAAACATTATAAAAGTTGTTTCCAACTACATTTCAGAAACATTCATTTAATGGTACG
TTATTTATTTCCACAAGTATATTCATTACATGTGGTTTTTTTCACTTTATTAAAATATTGGAGAATTGTAATTGACAAAA
TTTATTGTGGAATAAAACAAAATATTCTACATATCAATTTATTGAGGCGAATAAACAAAAGGGGAGCGAGATGGTCATTG
GTCACTATATTAGCTAAAGCCCAAATTTGAATCTAACGGGGATTGGTAGATGTTTCAGAGATGGGCCTACATTTAGCCCA
AAATGCGGATTCAGATTTTTCCCCGTGACTACTCCAAAAGGCCCACAAACAAAGGTTTCTTTTGTTTTTGTTTTTGTTTC
ACAAAAACGTTACAACAGCAATATCAATTGTTTTGAGTCATGTAATTAAACCGTGAGATAGTTTTTTTTTTTTTTTTTGG
GTAAAAACCGTGAGATAGTTCTGAAAATACTGCTGTTTAAGTTATAATGCTCGGCAATGATTTGCTGCAGACTTGCAGTA
GATGTACGTGAGTCGTGACAAATTACTACTCCTACTATTTGTTGTTGATATTTTTAATAGTAGACGTATTCTGCACATAC
ACTATTATATATGTTCATCTACTTACTCTATACTAAACAAATAAAAAAAAAAAAAAAAAAAAAGTGACGCTGCTGGCTCG
AAAATGGGGAGAATGAAAGAGTGCAGAAAACGTGGGAAATAATAGAGATACACGTGGCAATATATGAATCAGTGTCGCTT
CACGACCAAGTCCCTTCTCCGACGTGCGAGCCTCCTCCTCCTCCTCCTCCTCCTCTATCGTTTTCATCTTCGTCATTTTT
TTTTTCAATTTTCATTCTAATTTGGGTTTAGTAAATTAAGTTGTGTTCACATAATGTCAAGCACACAACATTAATTACTA
ATTTTACGAACTAAATGTAGTTGATTCTAAATAACTTTAA
>AT2G47690.1 | chr2:19552053-19555052 FORWARD LENGTH=3000
TCTCAACAATCCTCCTTCAAGCTTCATCCGATTCCAGAGAAGAATAATAAAAGGTTCATGGAAGATTTTGTATCTTGGAA
TCTCTAAACGCTTTGATTGTTTTTCAGTTTTCAATTTTATCCAATCATGTTCTGCTTTCTTTTTATGTTAAATCGTCTCT
TTGAGACGTATACTTTTCCACCTGAATTATGGACATGTGGATTGTGGATCATTTACTTCTTCACTATTACTCCATCCAAC
CAGGAACAATGGCAACATTTTGTCGATAACTTGTGTTTAATTAATTATAACAATTGTTCTTGGAAAGCTCACAATGTACA
TTGGAAACCAGTTATAGTTACATCATAAACAAGTTTTGATCGATCAAACAAGTCCCCAGTTTTCTTTTATACATTGATCA
TTAAGCCTGATAGAATTCTCCCAGGCGACTGTAGAGTTCTGACACAACTTCTCTCAGAAGTGTCTATGCCACAAGCTAGG
GATCGTGCGATGATTCGATGGGACAGGGAAATGTGGGAACCAATCTCTCTCCCATGCATGAATTTGATCGGTTTCTGGTT
CATGGTGTCCACCTGGATAAATGAAGAATCCAACGTTCTGATCTGGCATTGGTGGGGGAGGTGGCGGCGGCGGTAATCCC
CTTCTTGTCATGGAGATGAGAGGTGATGCGAGAGTGGGACCATTGGCATGATGTTGTTGCCTCTGATGATTATAAGCATG
ATGCTGTTCACGCATTTGGGTGCTGCTTCCTTGGTAACTGTTAATTGCTGGTGAGGACCTTTGATTAGACCTACAATGCC
CAATTCCAAAAGAATATTGTAAAACACTCTGCAAGAAGTTGAGAGCAATAGGGAGTTTGAGAAGCTAACCGGTGACTAAA
AAGAAATGGATGCGCATAAGGTAGGCCTCGTGCTGCTGAAGAGTCAACTTCACCATCAACCACATGAGCAGCGGGTAGTG
AAAACGATGGGGAATGGTGATGATACTGGGGGGCAACAGGAAGCTGGTGAAAGTGATCGTTAGAGTGGCTGTTCCAGGGA
TGATCATCTGTGCTGTTATTGTCGCTAGTTCTCGGGGTAGCGGCTGGGCCAGGTCCAACATATGCAAGATACGAATGATT
CACAGCAGCGGCGTGATGTCCATGGAACTCAGTATGATCTAAGGAAGAAATATGGGTTTTGACATTATAAACGGATTGCT
AGACAAAATGAAATGATTATATACAGAACAATCAGCGTCTAACTTACATGTAGTGGTTGCAGGTTCCAGTTCCCTGAAAC
ACAGAGCAAAAGTCAATTCTAGCTTTCGCGTTTGAAGGATCAAAAGCCTTAGAAAAGAGAGATAATAGCAAAAACCATGG
TAAAGGTGTTGTAGGCTTACTCGAAAGAAGCTGCTGCTTGAGAGAGTTCACCAAACGGGCACCAATGGACCCGATATTGC
TGCAAACCCCGTAAAAATGTCAGGATAAGCGATCTCTCATAAGGAGGTTATATGATAAAAGCACAGTTCTCATGTACACG
AAAAGAAAGCATATCGTTGCACAAAGTAGTGAGCTTTTACCATTTCCGGATAGCTTAAACCGTACAAGTCTTCTTCAGGG
ATCCAATCTTCCATGGAAAACTCTGGAAAGGGGCGAGTAGAACCGTTTGCATACAACCACTGACCCTTTTCGACATTGCG
ACAGTTAGGGCATTGCATGGCTCCTTTCATGTTAAATGCTGATCCAATGCAATCTGCAAGAAACCAAAAAACAAGCTGCT
AAAGGGAAAGCCGAAAATAGCAACAAATTCAGCAGCCAGATAATAGAACTAGCAAGCCTCATTCTATATCTACACAAGAG
AAGAAACCGATTCACAAGTTACGACACACATTTGTCAGAACTCGATCATTTCTAGGATCAACCAACTGCAGAGTCGTGGC
AATCTAAGCTTGTAAACAAAGCAAGGGATTAGGAATCCATCTATATTCTCAAATTCATTCAATTATCGTCCAAATCTACC
ATCAGATAATTGCACAAAAGCTTGTACAAGCAAAAAGCCATCGGATCATCAAACTGTGATGGAGGGAACGCAAAATGGTA
AGAGATGGAGGAAGGGAATGAAATACCCAAATGGAACTGGTGACCACATTGGAGCTTAGCCTTGGATCTGGTACCATCAT
CGAGCACCGATTCGAGGCAAATCGAGCACGAGACTTCGACAGGAGACGAGGAATCCTCCGGGTTCCCGCGTTTTCCAGGG
TCACATCCACCAGCAATTCGGAGATCATCATCGCAACCCGAATCTTTAGCTCCGGCCATATCTTCACCAGCAGGCCAAAT
CGGAGGGAACCAACGAAAATTTTCGTTTTTCGAAAGAACAAAAAAAAAGAAAAGAAAGGATTGTCAAACAAAAATCAATG
AGAAACCATGTCTCGCTATCGCTATCTGTCTCTCCGAGTTCGTCTGCCTTTTGGAACGCCGATGCGGTAAATCTATCCTT
CCTCTTCCTCTCTCTCTCTCTCTCTCTCTCGTCCGACCTGTTAGAGATGACGTGGTTCAAAACCGGACAATGACATTGGA
CTCTCCCTTTTCTTTTCTTTCCTCTCCCATTGTGGATAATTTTTTATTATTATTTTATTACTTTAGTTTTGGATAGATGA
TCATCAAACCATCCATCCATCTGAACCAACAACCAAACTATAAATTTGTTCATTTAAATCATTAATCTCTATTTAGTTGA
TTTGTTTTCTTCTCTAGTCTCTTTCATATGAAGTTTATTATAACTTTCACATCCATTTTGTTATGAGAAAGATTAGCATA
TTATAACACACGAATATTGATTGTCTAAGGATACCAAAACATTGTATGTAGTAAACAATTACACATATAGATGCAAATGT
ATATTGTCTTGAATCGTTGTTTCACATCAAGCTAATATTATTTCACTTTATTCTTCTGAATTAGAAGACTATGCAGAGAC
TTTGCTTTGACCGAGTAGCCTTCCCTTAGGTTTCAGACCT
>AT2G47690.3 | chr2:19551629-19554628 FORWARD LENGTH=3000
ATCACTTAGTTGTCGAAATTCCAAAAATCCTAGATCAGGTCGAGCAATTGGGAAATGAGTCCCATGCCTTTGTTGATTGG
CCATTTTCGGAATCCTCAGCTGCAGAATCAAGATGCCATTGAAAGATCATGTTCTCTTGTTTAAGATAGGATGTATCGAT
TAGGCGTTTCTGGAACTAAATCATCTCTGTACATGTTACAACTGTTTCTTCTGCAATTACACGGCTCTCTTAGAACATTA
CGATTGACACCAGTGGTTTCTTTACTTTGAATGAAGATGCTGTAAGTTTAAGTTTTTATGTGTTGTGTACCTGTTGTTGC
AGTTTCAAAGAAGGAACAGGATATACAAGGAGGAGCAGCGTAAACTAAGAGCAGCTTCGAGGAAAGGTGAAGAAGCCGGA
GATGGGACTCACAACCATCACTAGTCTCAACAATCCTCCTTCAAGCTTCATCCGATTCCAGAGAAGAATAATAAAAGGTT
CATGGAAGATTTTGTATCTTGGAATCTCTAAACGCTTTGATTGTTTTTCAGTTTTCAATTTTATCCAATCATGTTCTGCT
TTCTTTTTATGTTAAATCGTCTCTTTGAGACGTATACTTTTCCACCTGAATTATGGACATGTGGATTGTGGATCATTTAC
TTCTTCACTATTACTCCATCCAACCAGGAACAATGGCAACATTTTGTCGATAACTTGTGTTTAATTAATTATAACAATTG
TTCTTGGAAAGCTCACAATGTACATTGGAAACCAGTTATAGTTACATCATAAACAAGTTTTGATCGATCAAACAAGTCCC
CAGTTTTCTTTTATACATTGATCATTAAGCCTGATAGAATTCTCCCAGGCGACTGTAGAGTTCTGACACAACTTCTCTCA
GAAGTGTCTATGCCACAAGCTAGGGATCGTGCGATGATTCGATGGGACAGGGAAATGTGGGAACCAATCTCTCTCCCATG
CATGAATTTGATCGGTTTCTGGTTCATGGTGTCCACCTGGATAAATGAAGAATCCAACGTTCTGATCTGGCATTGGTGGG
GGAGGTGGCGGCGGCGGTAATCCCCTTCTTGTCATGGAGATGAGAGGTGATGCGAGAGTGGGACCATTGGCATGATGTTG
TTGCCTCTGATGATTATAAGCATGATGCTGTTCACGCATTTGGGTGCTGCTTCCTTGGTAACTGTTAATTGCTGGTGAGG
ACCTTTGATTAGACCTACAATGCCCAATTCCAAAAGAATATTGTAAAACACTCTGCAAGAAGTTGAGAGCAATAGGGAGT
TTGAGAAGCTAACCGGTGACTAAAAAGAAATGGATGCGCATAAGGTAGGCCTCGTGCTGCTGAAGAGTCAACTTCACCAT
CAACCACATGAGCAGCGGGTAGTGAAAACGATGGGGAATGGTGATGATACTGGGGGGCAACAGGAAGCTGGTGAAAGTGA
TCGTTAGAGTGGCTGTTCCAGGGATGATCATCTGTGCTGTTATTGTCGCTAGTTCTCGGGGTAGCGGCTGGGCCAGGTCC
AACATATGCAAGATACGAATGATTCACAGCAGCGGCGTGATGTCCATGGAACTCAGTATGATCTAAGGAAGAAATATGGG
TTTTGACATTATAAACGGATTGCTAGACAAAATGAAATGATTATATACAGAACAATCAGCGTCTAACTTACATGTAGTGG
TTGCAGGTTCCAGTTCCCTGAAACACAGAGCAAAAGTCAATTCTAGCTTTCGCGTTTGAAGGATCAAAAGCCTTAGAAAA
GAGAGATAATAGCAAAAACCATGGTAAAGGTGTTGTAGGCTTACTCGAAAGAAGCTGCTGCTTGAGAGAGTTCACCAAAC
GGGCACCAATGGACCCGATATTGCTGCAAACCCCGTAAAAATGTCAGGATAAGCGATCTCTCATAAGGAGGTTATATGAT
AAAAGCACAGTTCTCATGTACACGAAAAGAAAGCATATCGTTGCACAAAGTAGTGAGCTTTTACCATTTCCGGATAGCTT
AAACCGTACAAGTCTTCTTCAGGGATCCAATCTTCCATGGAAAACTCTGGAAAGGGGCGAGTAGAACCGTTTGCATACAA
CCACTGACCCTTTTCGACATTGCGACAGTTAGGGCATTGCATGGCTCCTTTCATGTTAAATGCTGATCCAATGCAATCTG
CAAGAAACCAAAAAACAAGCTGCTAAAGGGAAAGCCGAAAATAGCAACAAATTCAGCAGCCAGATAATAGAACTAGCAAG
CCTCATTCTATATCTACACAAGAGAAGAAACCGATTCACAAGTTACGACACACATTTGTCAGAACTCGATCATTTCTAGG
ATCAACCAACTGCAGAGTCGTGGCAATCTAAGCTTGTAAACAAAGCAAGGGATTAGGAATCCATCTATATTCTCAAATTC
ATTCAATTATCGTCCAAATCTACCATCAGATAATTGCACAAAAGCTTGTACAAGCAAAAAGCCATCGGATCATCAAACTG
TGATGGAGGGAACGCAAAATGGTAAGAGATGGAGGAAGGGAATGAAATACCCAAATGGAACTGGTGACCACATTGGAGCT
TAGCCTTGGATCTGGTACCATCATCGAGCACCGATTCGAGGCAAATCGAGCACGAGACTTCGACAGGAGACGAGGAATCC
TCCGGGTTCCCGCGTTTTCCAGGGTCACATCCACCAGCAATTCGGAGATCATCATCGCAACCCGAATCTTTAGCTCCGGC
CATATCTTCACCAGCAGGCCAAATCGGAGGGAACCAACGAAAATTTTCGTTTTTCGAAAGAACAAAAAAAAAGAAAAGAA
AGGATTGTCAAACAAAAATCAATGAGAAACCATGTCTCGCTATCGCTATCTGTCTCTCCGAGTTCGTCTGCCTTTTGGAA
CGCCGATGCGGTAAATCTATCCTTCCTCTTCCTCTCTCTCTCTCTCTCTCTCTCGTCCGACCTGTTAGAGATGACGTGGT
TCAAAACCGGACAATGACATTGGACTCTCCCTTTTCTTTT
>AT2G47690.2 | chr2:19551992-19554991 FORWARD LENGTH=3000
ACTAAGAGCAGCTTCGAGGAAAGGTGAAGAAGCCGGAGATGGGACTCACAACCATCACTAGTCTCAACAATCCTCCTTCA
AGCTTCATCCGATTCCAGAGAAGAATAATAAAAGGTTCATGGAAGATTTTGTATCTTGGAATCTCTAAACGCTTTGATTG
TTTTTCAGTTTTCAATTTTATCCAATCATGTTCTGCTTTCTTTTTATGTTAAATCGTCTCTTTGAGACGTATACTTTTCC
ACCTGAATTATGGACATGTGGATTGTGGATCATTTACTTCTTCACTATTACTCCATCCAACCAGGAACAATGGCAACATT
TTGTCGATAACTTGTGTTTAATTAATTATAACAATTGTTCTTGGAAAGCTCACAATGTACATTGGAAACCAGTTATAGTT
ACATCATAAACAAGTTTTGATCGATCAAACAAGTCCCCAGTTTTCTTTTATACATTGATCATTAAGCCTGATAGAATTCT
CCCAGGCGACTGTAGAGTTCTGACACAACTTCTCTCAGAAGTGTCTATGCCACAAGCTAGGGATCGTGCGATGATTCGAT
GGGACAGGGAAATGTGGGAACCAATCTCTCTCCCATGCATGAATTTGATCGGTTTCTGGTTCATGGTGTCCACCTGGATA
AATGAAGAATCCAACGTTCTGATCTGGCATTGGTGGGGGAGGTGGCGGCGGCGGTAATCCCCTTCTTGTCATGGAGATGA
GAGGTGATGCGAGAGTGGGACCATTGGCATGATGTTGTTGCCTCTGATGATTATAAGCATGATGCTGTTCACGCATTTGG
GTGCTGCTTCCTTGGTAACTGTTAATTGCTGGTGAGGACCTTTGATTAGACCTACAATGCCCAATTCCAAAAGAATATTG
TAAAACACTCTGCAAGAAGTTGAGAGCAATAGGGAGTTTGAGAAGCTAACCGGTGACTAAAAAGAAATGGATGCGCATAA
GGTAGGCCTCGTGCTGCTGAAGAGTCAACTTCACCATCAACCACATGAGCAGCGGGTAGTGAAAACGATGGGGAATGGTG
ATGATACTGGGGGGCAACAGGAAGCTGGTGAAAGTGATCGTTAGAGTGGCTGTTCCAGGGATGATCATCTGTGCTGTTAT
TGTCGCTAGTTCTCGGGGTAGCGGCTGGGCCAGGTCCAACATATGCAAGATACGAATGATTCACAGCAGCGGCGTGATGT
CCATGGAACTCAGTATGATCTAAGGAAGAAATATGGGTTTTGACATTATAAACGGATTGCTAGACAAAATGAAATGATTA
TATACAGAACAATCAGCGTCTAACTTACATGTAGTGGTTGCAGGTTCCAGTTCCCTGAAACACAGAGCAAAAGTCAATTC
TAGCTTTCGCGTTTGAAGGATCAAAAGCCTTAGAAAAGAGAGATAATAGCAAAAACCATGGTAAAGGTGTTGTAGGCTTA
CTCGAAAGAAGCTGCTGCTTGAGAGAGTTCACCAAACGGGCACCAATGGACCCGATATTGCTGCAAACCCCGTAAAAATG
TCAGGATAAGCGATCTCTCATAAGGAGGTTATATGATAAAAGCACAGTTCTCATGTACACGAAAAGAAAGCATATCGTTG
CACAAAGTAGTGAGCTTTTACCATTTCCGGATAGCTTAAACCGTACAAGTCTTCTTCAGGGATCCAATCTTCCATGGAAA
ACTCTGGAAAGGGGCGAGTAGAACCGTTTGCATACAACCACTGACCCTTTTCGACATTGCGACAGTTAGGGCATTGCATG
GCTCCTTTCATGTTAAATGCTGATCCAATGCAATCTGCAAGAAACCAAAAAACAAGCTGCTAAAGGGAAAGCCGAAAATA
GCAACAAATTCAGCAGCCAGATAATAGAACTAGCAAGCCTCATTCTATATCTACACAAGAGAAGAAACCGATTCACAAGT
TACGACACACATTTGTCAGAACTCGATCATTTCTAGGATCAACCAACTGCAGAGTCGTGGCAATCTAAGCTTGTAAACAA
AGCAAGGGATTAGGAATCCATCTATATTCTCAAATTCATTCAATTATCGTCCAAATCTACCATCAGATAATTGCACAAAA
GCTTGTACAAGCAAAAAGCCATCGGATCATCAAACTGTGATGGAGGGAACGCAAAATGGTAAGAGATGGAGGAAGGGAAT
GAAATACCCAAATGGAACTGGTGACCACATTGGAGCTTAGCCTTGGATCTGGTACCATCATCGAGCACCGATTCGAGGCA
AATCGAGCACGAGACTTCGACAGGAGACGAGGAATCCTCCGGGTTCCCGCGTTTTCCAGGGTCACATCCACCAGCAATTC
GGAGATCATCATCGCAACCCGAATCTTTAGCTCCGGCCATATCTTCACCAGCAGGCCAAATCGGAGGGAACCAACGAAAA
TTTTCGTTTTTCGAAAGAACAAAAAAAAAGAAAAGAAAGGATTGTCAAACAAAAATCAATGAGAAACCATGTCTCGCTAT
CGCTATCTGTCTCTCCGAGTTCGTCTGCCTTTTGGAACGCCGATGCGGTAAATCTATCCTTCCTCTTCCTCTCTCTCTCT
CTCTCTCTCTCGTCCGACCTGTTAGAGATGACGTGGTTCAAAACCGGACAATGACATTGGACTCTCCCTTTTCTTTTCTT
TCCTCTCCCATTGTGGATAATTTTTTATTATTATTTTATTACTTTAGTTTTGGATAGATGATCATCAAACCATCCATCCA
TCTGAACCAACAACCAAACTATAAATTTGTTCATTTAAATCATTAATCTCTATTTAGTTGATTTGTTTTCTTCTCTAGTC
TCTTTCATATGAAGTTTATTATAACTTTCACATCCATTTTGTTATGAGAAAGATTAGCATATTATAACACACGAATATTG
ATTGTCTAAGGATACCAAAACATTGTATGTAGTAAACAATTACACATATAGATGCAAATGTATATTGTCTTGAATCGTTG
TTTCACATCAAGCTAATATTATTTCACTTTATTCTTCTGA
>AT2G47700.1 | chr2:19549506-19552505 REVERSE LENGTH=3000
GAGAAGTTGTGTCAGAACTCTACAGTCGCCTGGGAGAATTCTATCAGGCTTAATGATCAATGTATAAAAGAAAACTGGGG
ACTTGTTTGATCGATCAAAACTTGTTTATGATGTAACTATAACTGGTTTCCAATGTACATTGTGAGCTTTCCAAGAACAA
TTGTTATAATTAATTAAACACAAGTTATCGACAAAATGTTGCCATTGTTCCTGGTTGGATGGAGTAATAGTGAAGAAGTA
AATGATCCACAATCCACATGTCCATAATTCAGGTGGAAAAGTATACGTCTCAAAGAGACGATTTAACATAAAAAGAAAGC
AGAACATGATTGGATAAAATTGAAAACTGAAAAACAATCAAAGCGTTTAGAGATTCCAAGATACAAAATCTTCCATGAAC
CTTTTATTATTCTTCTCTGGAATCGGATGAAGCTTGAAGGAGGATTGTTGAGACTAGTGATGGTTGTGAGTCCCATCTCC
GGCTTCTTCACCTTTCCTCGAAGCTGCTCTTAGTTTACGCTGCTCCTCCTTGTATATCCTGTTCCTTCTTTGAAACTGCA
ACAACAGGTACACAACACATAAAAACTTAAACTTACAGCATCTTCATTCAAAGTAAAGAAACCACTGGTGTCAATCGTAA
TGTTCTAAGAGAGCCGTGTAATTGCAGAAGAAACAGTTGTAACATGTACAGAGATGATTTAGTTCCAGAAACGCCTAATC
GATACATCCTATCTTAAACAAGAGAACATGATCTTTCAATGGCATCTTGATTCTGCAGCTGAGGATTCCGAAAATGGCCA
ATCAACAAAGGCATGGGACTCATTTCCCAATTGCTCGACCTGATCTAGGATTTTTGGAATTTCGACAACTAAGTGATCTA
GACATCACAATCACACTGATCTAGCCGGAAACAGTGGCGAACATCAGAACCATCAAATCAATGAAATTCTTCAAACAATA
TCACCGGAAAAAAGAAGTGGGTACCTACCTCTTTGGAATGGTGGAGACACTCGAGGTAATCTTCACGAAGAAGGGTACAA
TCTTTGGGCTCTCTGCAGTGAGACATACATTCACTGAAATCCATCCAGAAATCGTAGCATCTCCCTTTGTTTCCCGTTAT
TCCCCATCCCGACGCCATTTCCTCTCCAACCCAAATCGGAAGAACGCAACAAAACCAGACAGGTTCGTCAACTTCATCGA
AAATGGTTCGGGTTCGGGTTTTTGGATGACCCGAGATATCCATTAATGGACTTTTTTATTACTGGGCTATGAGTGGGCCG
GTTCTATTTGTAAGTTTTTTTCCTGCTTTTTTTCAAGTGTTTTGATTGGCGGCACTTTTTTGCCCATGATATATATATGT
CCTTTCCTTAGTGGGACCTAGGTAATTCGCGGCAAGCTCTCCAGTGTGTGTATACACCCGCACACATTTTGACTAGTCAA
ACCTAGTCAACTTATTAGACTTGAGAGATCAACGAGCGAGCTAAACGTACGCTCGTCGCACCTGATCGACGCTCCCCTAA
AACCCCCCTAAAAGCGTAGAGAGGAAGGATGTGATTGGCAGTATTAGAAATACCAGAGACTGGACTAGACTCTGTGTGTA
GAGGAAGAGAGACAGTGCTCCGCGTACGACAACAATGGCGGTTTCTTCGCCGACTTCGTCTTCCAGCTCTTCTGAATCGT
TACCTTTACCCTCCTCCAACTTCGCTTCGCTTCCGATTATGGCGATGAAAAGGAGAATCATCGACAAAATCCTCGAGAAT
CGCGTCACTCTCATCGTCGGCGAGCCTGGATGCGGTACCTGCGCTCGCCTTCTTCTTTCTCTTATTCTATTTTTCTTCCT
TCGTTCCGAGACGACTTACTCTAGTTAGTAATCTGCATTTCCGTTGGGGTTTTTGTTTTTGTTTTGTCGTCTTCGTCATT
TTGATTACAGAAATGCTCCGTTGGGGTTTCTTCCTGTATGACACCAGATTTTGAATGTTTTCTGTGAGTGGATAGTCCAT
TTGATTCGTTTCTATCTTAACGCGTTAAACGGAAATAGTACAAGTTGGGCCATATTTAGCTTCCCTGCGCCTTTGAACTG
TTGTGATTGTAATGGATAGCTGGATTTTCGACTCATCTCATACGTAGTGTGGTTACTTACTTGTCCTTCTTTGCTTCAGG
GAAGAGTTCACAAGTTCCACAGTTCCTTCTGGAAGCAAACATGGCTCCCATTTTGTGTACACAGCCTAGGAGATTTGCGG
TTGTAGCTGTTGCTAAGATGGTTGCTAAATCTCGCAACTCCGATTTAGGTGGAGAAATTGGTTACCACATTGGGCATTCT
AAGATTTTGACCGAAGGGTAACTATCATTATCTTCATCTTCTTGACTTATAGAACAATATCTCCTTTCAGTTTCTTCTAC
TGTGTCCGAGTTTTCAGGACAATATTTGGCTTTTTCCCCCTTATTGATGACTTTTATGCAATTATCCTGTTGCATGCAGG
TCGAAAATTCTGTTCAAAACTGCTGGAGTTCTGTTGGATGAAATGCTAGACAAGGGGTTGAATGCACTAAAGTACAAGGT
TATCATTCTTGATGAAGTGCATGAAAGATCTGTGGAGTCAGATCTTGTTCTTGTCTGTGTTAAGCAGTTTCTCATGAAGA
ATAATGACCTCAGGTTATAACCCTTTTCTACAACATGATGTAATTACTTTAAGGTTCTTAAATTGTTTCGCGTGGTTGTG
TTTGCTGATAGAAGATAAGTCAGTTCTATACTATACCGATTCATTACTTCAACCGTGTTATCATCGATAACGTTTGTATT
GAGGTCATGGTTATTAAAGAGGTGATTTGATTAATTACAGGGTGGTCTTGATGTCTGCAACTGCTGATATAACAAGGTAC
AGAGACTACTTTAAAGAACTAGGCAGGGGTGAACGCGTAGAAGTAGTTGCTATTCCTAGCCCTGACCAGAGAACAATTTT
CCAGCGAAGAGTATTATATCTTGAGCAGGTTAAACTTTTT
>AT2G47700.2 | chr2:19549843-19552842 REVERSE LENGTH=3000
GTCTAATCAAAGGTCCTCACCAGCAATTAACAGTTACCAAGGAAGCAGCACCCAAATGCGTGAACAGCATCATGCTTATA
ATCATCAGAGGCAACAACATCATGCCAATGGTCCCACTCTCGCATCACCTCTCATCTCCATGACAAGAAGGGGATTACCG
CCGCCGCCACCTCCCCCACCAATGCCAGATCAGAACGTTGGATTCTTCATTTATCCAGGTGGACACCATGAACCAGAAAC
CGATCAAATTCATGCATGGGAGAGAGATTGGTTCCCACATTTCCCTGTCCCATCGAATCATCGCACGATCCCTAGCTTGT
GGCATAGACACTTCTGAGAGAAGTTGTGTCAGAACTCTACAGTCGCCTGGGAGAATTCTATCAGGCTTAATGATCAATGT
ATAAAAGAAAACTGGGGACTTGTTTGATCGATCAAAACTTGTTTATGATGTAACTATAACTGGTTTCCAATGTACATTGT
GAGCTTTCCAAGAACAATTGTTATAATTAATTAAACACAAGTTATCGACAAAATGTTGCCATTGTTCCTGGTTGGATGGA
GTAATAGTGAAGAAGTAAATGATCCACAATCCACATGTCCATAATTCAGGTGGAAAAGTATACGTCTCAAAGAGACGATT
TAACATAAAAAGAAAGCAGAACATGATTGGATAAAATTGAAAACTGAAAAACAATCAAAGCGTTTAGAGATTCCAAGATA
CAAAATCTTCCATGAACCTTTTATTATTCTTCTCTGGAATCGGATGAAGCTTGAAGGAGGATTGTTGAGACTAGTGATGG
TTGTGAGTCCCATCTCCGGCTTCTTCACCTTTCCTCGAAGCTGCTCTTAGTTTACGCTGCTCCTCCTTGTATATCCTGTT
CCTTCTTTGAAACTGCAACAACAGGTACACAACACATAAAAACTTAAACTTACAGCATCTTCATTCAAAGTAAAGAAACC
ACTGGTGTCAATCGTAATGTTCTAAGAGAGCCGTGTAATTGCAGAAGAAACAGTTGTAACATGTACAGAGATGATTTAGT
TCCAGAAACGCCTAATCGATACATCCTATCTTAAACAAGAGAACATGATCTTTCAATGGCATCTTGATTCTGCAGCTGAG
GATTCCGAAAATGGCCAATCAACAAAGGCATGGGACTCATTTCCCAATTGCTCGACCTGATCTAGGATTTTTGGAATTTC
GACAACTAAGTGATCTAGACATCACAATCACACTGATCTAGCCGGAAACAGTGGCGAACATCAGAACCATCAAATCAATG
AAATTCTTCAAACAATATCACCGGAAAAAAGAAGTGGGTACCTACCTCTTTGGAATGGTGGAGACACTCGAGGTAATCTT
CACGAAGAAGGGTACAATCTTTGGGCTCTCTGCAGTGAGACATACATTCACTGAAATCCATCCAGAAATCGTAGCATCTC
CCTTTGTTTCCCGTTATTCCCCATCCCGACGCCATTTCCTCTCCAACCCAAATCGGAAGAACGCAACAAAACCAGACAGG
TTCGTCAACTTCATCGAAAATGGTTCGGGTTCGGGTTTTTGGATGACCCGAGATATCCATTAATGGACTTTTTTATTACT
GGGCTATGAGTGGGCCGGTTCTATTTGTAAGTTTTTTTCCTGCTTTTTTTCAAGTGTTTTGATTGGCGGCACTTTTTTGC
CCATGATATATATATGTCCTTTCCTTAGTGGGACCTAGGTAATTCGCGGCAAGCTCTCCAGTGTGTGTATACACCCGCAC
ACATTTTGACTAGTCAAACCTAGTCAACTTATTAGACTTGAGAGATCAACGAGCGAGCTAAACGTACGCTCGTCGCACCT
GATCGACGCTCCCCTAAAACCCCCCTAAAAGCGTAGAGAGGAAGGATGTGATTGGCAGTATTAGAAATACCAGAGACTGG
ACTAGACTCTGTGTGTAGAGGAAGAGAGACAGTGCTCCGCGTACGACAACAATGGCGGTTTCTTCGCCGACTTCGTCTTC
CAGCTCTTCTGAATCGTTACCTTTACCCTCCTCCAACTTCGCTTCGCTTCCGATTATGGCGATGAAAAGGAGAATCATCG
ACAAAATCCTCGAGAATCGCGTCACTCTCATCGTCGGCGAGCCTGGATGCGGTACCTGCGCTCGCCTTCTTCTTTCTCTT
ATTCTATTTTTCTTCCTTCGTTCCGAGACGACTTACTCTAGTTAGTAATCTGCATTTCCGTTGGGGTTTTTGTTTTTGTT
TTGTCGTCTTCGTCATTTTGATTACAGAAATGCTCCGTTGGGGTTTCTTCCTGTATGACACCAGATTTTGAATGTTTTCT
GTGAGTGGATAGTCCATTTGATTCGTTTCTATCTTAACGCGTTAAACGGAAATAGTACAAGTTGGGCCATATTTAGCTTC
CCTGCGCCTTTGAACTGTTGTGATTGTAATGGATAGCTGGATTTTCGACTCATCTCATACGTAGTGTGGTTACTTACTTG
TCCTTCTTTGCTTCAGGGAAGAGTTCACAAGTTCCACAGTTCCTTCTGGAAGCAAACATGGCTCCCATTTTGTGTACACA
GCCTAGGAGATTTGCGGTTGTAGCTGTTGCTAAGATGGTTGCTAAATCTCGCAACTCCGATTTAGGTGGAGAAATTGGTT
ACCACATTGGGCATTCTAAGATTTTGACCGAAGGGTAACTATCATTATCTTCATCTTCTTGACTTATAGAACAATATCTC
CTTTCAGTTTCTTCTACTGTGTCCGAGTTTTCAGGACAATATTTGGCTTTTTCCCCCTTATTGATGACTTTTATGCAATT
ATCCTGTTGCATGCAGGTCGAAAATTCTGTTCAAAACTGCTGGAGTTCTGTTGGATGAAATGCTAGACAAGGGGTTGAAT
GCACTAAAGTACAAGGTTATCATTCTTGATGAAGTGCATGAAAGATCTGTGGAGTCAGATCTTGTTCTTGTCTGTGTTAA
GCAGTTTCTCATGAAGAATAATGACCTCAGGTTATAACCC
>AT2G47710.1 | chr2:19552045-19555044 REVERSE LENGTH=3000
AACCTAAGGGAAGGCTACTCGGTCAAAGCAAAGTCTCTGCATAGTCTTCTAATTCAGAAGAATAAAGTGAAATAATATTA
GCTTGATGTGAAACAACGATTCAAGACAATATACATTTGCATCTATATGTGTAATTGTTTACTACATACAATGTTTTGGT
ATCCTTAGACAATCAATATTCGTGTGTTATAATATGCTAATCTTTCTCATAACAAAATGGATGTGAAAGTTATAATAAAC
TTCATATGAAAGAGACTAGAGAAGAAAACAAATCAACTAAATAGAGATTAATGATTTAAATGAACAAATTTATAGTTTGG
TTGTTGGTTCAGATGGATGGATGGTTTGATGATCATCTATCCAAAACTAAAGTAATAAAATAATAATAAAAAATTATCCA
CAATGGGAGAGGAAAGAAAAGAAAAGGGAGAGTCCAATGTCATTGTCCGGTTTTGAACCACGTCATCTCTAACAGGTCGG
ACGAGAGAGAGAGAGAGAGAGAGAGGAAGAGGAAGGATAGATTTACCGCATCGGCGTTCCAAAAGGCAGACGAACTCGGA
GAGACAGATAGCGATAGCGAGACATGGTTTCTCATTGATTTTTGTTTGACAATCCTTTCTTTTCTTTTTTTTTGTTCTTT
CGAAAAACGAAAATTTTCGTTGGTTCCCTCCGATTTGGCCTGCTGGTGAAGATATGGCCGGAGCTAAAGATTCGGGTTGC
GATGATGATCTCCGAATTGCTGGTGGATGTGACCCTGGAAAACGCGGGAACCCGGAGGATTCCTCGTCTCCTGTCGAAGT
CTCGTGCTCGATTTGCCTCGAATCGGTGCTCGATGATGGTACCAGATCCAAGGCTAAGCTCCAATGTGGTCACCAGTTCC
ATTTGGGTATTTCATTCCCTTCCTCCATCTCTTACCATTTTGCGTTCCCTCCATCACAGTTTGATGATCCGATGGCTTTT
TGCTTGTACAAGCTTTTGTGCAATTATCTGATGGTAGATTTGGACGATAATTGAATGAATTTGAGAATATAGATGGATTC
CTAATCCCTTGCTTTGTTTACAAGCTTAGATTGCCACGACTCTGCAGTTGGTTGATCCTAGAAATGATCGAGTTCTGACA
AATGTGTGTCGTAACTTGTGAATCGGTTTCTTCTCTTGTGTAGATATAGAATGAGGCTTGCTAGTTCTATTATCTGGCTG
CTGAATTTGTTGCTATTTTCGGCTTTCCCTTTAGCAGCTTGTTTTTTGGTTTCTTGCAGATTGCATTGGATCAGCATTTA
ACATGAAAGGAGCCATGCAATGCCCTAACTGTCGCAATGTCGAAAAGGGTCAGTGGTTGTATGCAAACGGTTCTACTCGC
CCCTTTCCAGAGTTTTCCATGGAAGATTGGATCCCTGAAGAAGACTTGTACGGTTTAAGCTATCCGGAAATGGTAAAAGC
TCACTACTTTGTGCAACGATATGCTTTCTTTTCGTGTACATGAGAACTGTGCTTTTATCATATAACCTCCTTATGAGAGA
TCGCTTATCCTGACATTTTTACGGGGTTTGCAGCAATATCGGGTCCATTGGTGCCCGTTTGGTGAACTCTCTCAAGCAGC
AGCTTCTTTCGAGTAAGCCTACAACACCTTTACCATGGTTTTTGCTATTATCTCTCTTTTCTAAGGCTTTTGATCCTTCA
AACGCGAAAGCTAGAATTGACTTTTGCTCTGTGTTTCAGGGAACTGGAACCTGCAACCACTACATGTAAGTTAGACGCTG
ATTGTTCTGTATATAATCATTTCATTTTGTCTAGCAATCCGTTTATAATGTCAAAACCCATATTTCTTCCTTAGATCATA
CTGAGTTCCATGGACATCACGCCGCTGCTGTGAATCATTCGTATCTTGCATATGTTGGACCTGGCCCAGCCGCTACCCCG
AGAACTAGCGACAATAACAGCACAGATGATCATCCCTGGAACAGCCACTCTAACGATCACTTTCACCAGCTTCCTGTTGC
CCCCCAGTATCATCACCATTCCCCATCGTTTTCACTACCCGCTGCTCATGTGGTTGATGGTGAAGTTGACTCTTCAGCAG
CACGAGGCCTACCTTATGCGCATCCATTTCTTTTTAGTCACCGGTTAGCTTCTCAAACTCCCTATTGCTCTCAACTTCTT
GCAGAGTGTTTTACAATATTCTTTTGGAATTGGGCATTGTAGGTCTAATCAAAGGTCCTCACCAGCAATTAACAGTTACC
AAGGAAGCAGCACCCAAATGCGTGAACAGCATCATGCTTATAATCATCAGAGGCAACAACATCATGCCAATGGTCCCACT
CTCGCATCACCTCTCATCTCCATGACAAGAAGGGGATTACCGCCGCCGCCACCTCCCCCACCAATGCCAGATCAGAACGT
TGGATTCTTCATTTATCCAGGTGGACACCATGAACCAGAAACCGATCAAATTCATGCATGGGAGAGAGATTGGTTCCCAC
ATTTCCCTGTCCCATCGAATCATCGCACGATCCCTAGCTTGTGGCATAGACACTTCTGAGAGAAGTTGTGTCAGAACTCT
ACAGTCGCCTGGGAGAATTCTATCAGGCTTAATGATCAATGTATAAAAGAAAACTGGGGACTTGTTTGATCGATCAAAAC
TTGTTTATGATGTAACTATAACTGGTTTCCAATGTACATTGTGAGCTTTCCAAGAACAATTGTTATAATTAATTAAACAC
AAGTTATCGACAAAATGTTGCCATTGTTCCTGGTTGGATGGAGTAATAGTGAAGAAGTAAATGATCCACAATCCACATGT
CCATAATTCAGGTGGAAAAGTATACGTCTCAAAGAGACGATTTAACATAAAAAGAAAGCAGAACATGATTGGATAAAATT
GAAAACTGAAAAACAATCAAAGCGTTTAGAGATTCCAAGATACAAAATCTTCCATGAACCTTTTATTATTCTTCTCTGGA
ATCGGATGAAGCTTGAAGGAGGATTGTTGAGACTAGTGAT
>AT2G47720.1 | chr2:19557140-19560139 FORWARD LENGTH=3000
AACAACAAGTCAGCATTCTCTTACTTCCTTTATATATATTAATCTTGTTGAGATTCTGGATTTTAGGCTTGTGTCTTTGG
TAACATATGTGGTTTCCGGTTAGTTATGGAATTGTCGGTCAATCTCGAGGCAAGAAGAGAGAGTATGTATATATGTAAAT
GTTGAACCACTAATCACTTAATGATTATTTAGTTAATTACGTTGGATCTCATATTGAGAATACTATTTTGCATATATATT
TTTCTGAAAAAAACAACAAAAAGAAAGGTCAACATTACAAGAGTAAAATTGCATATGAAGAGAGTGATAATGAAAGTTCA
AGTGTTTGTTTCTGAATTCTTGACATGTATATAATCACCATATAACTGTTTCCAAATTGTAGATGGTAATGCAAAAATCT
GATGAGGAGGGAGATGGTTCTGTTTCCAGCAACTAGATTTAGTTATAACATAAGGGGATTGATTATTGTTATTGTTATTG
ATCCTTCTTCTCCTGTTGAATTGGATTGAGAGTTAGTTGGTCAAAAGGTGTTATGGGTTTTAGAAAATTAATAAAAACAG
GTGGGCTTTGTCTGTACATGTCCTTAAATTATTTGTTTTGGGAGTAGTTTAATATCGAATGATACGTTTACACGTAAAAA
GTCTTTTCTTTTGAGTCGTCGTCTCAGGAAAGATGAGATTCGTTTCTAGGAGAGGTTGACTTTTTCAATCCACACTTATA
ACTCTAGAATCTTATGTCATTGATGACGACCTCCTCTACACTTTTGGATTTGTATGTTTACAAAGGAAGGAAGGATTACC
TTAGAACAGTTTATGTGATGTTTGTGTCTTTCTATTTTTATTCAATGAAATTTCTTTACATGTACATAGATTAGCTATAT
TGACATGAATCTAACTGATTTTTTTGTTTGCAAAATAACAAATTAGTGAGGGGAATTTTGTTTCAGTCAATAAATCCGTG
ATTTCTATATGTTAGATGGATAACAATGCAATAAATAAAGGGGACCCAATAAAAAAAAAGGAAAGAGAGACGTGCCTGTG
GGTAGTGGGTGGTGGTGAGAAGATTCTGGAAAAATGGGAGCAATTCAAGCTCGTCTTCCCTTGTTCCTTTCTCCCCCTTC
TATAAAACACCATACCTTCCTTCATTCTTCTTCATCCAATTCCAATTTCAAAATCAGATCCAACAAATCTTCTTCTTCTT
CTTCTTCTTCGATCATCATGGCCAGTATCAAGGTTCACGGAGTTCCCATGTCCACCGCCACAATGCGCGTCCTCGCTACT
CTTTACGAGAAAGATCTCCAGTTCGAGCTCATCCCCGTCGATATGAGAGCCGGTGCCCACAAGCAAGAGGCCCACCTTGC
CCTCAACGTAACCCCTTTCTCCCTCTCTCTCTTTACGAACAAACAAAACTGAAAACACTTTATGTTTGGTTTTTCCAATT
ATCTGACAATGATCTTTGTTTTGTTTCAGCCCTTCGGTCAAATTCCTGCTCTCGAGGACGGTGATTTGACGCTTTTCGGT
CAGTTTACTTTTGCTTTGATCAATGATTTGACTTTTTTAGATTTACAGAAACATCATTACGCCTTAGTCACTTTGTATTG
GATAACGATTTATCTGAAATGACAGACTGTGATGATTATTTTTGTTGCTGAAAGTTTTTGTTGGTAATATATTTGCAGAG
TCAAGAGCCATCACACAGTACCTAGCAGAGGAATACAGTGAGAAAGGTGAAAAGCTTATCTCCCAAGACTGCAAGAAAGT
CAAGGCAACCACTAACGTATGGCTTCAAGTTGAAGGTCAACAGTTTGACCCTAACGCCTCTAAGCTTGCCTTCGAGCGTG
TCTTTAAAGGCATGTTCGGCATGACCACTGACCCTGCCGCTGTCCAAGAGCTCGAAGGTAAGCTCCAGAAAGTCTTGGAT
GTCTACGAGGCTAGGCTCGCCAAATCTGAGTTCTTGGCTGGTGATTCCTTCACTCTTGCTGATCTTCACCACCTCCCAGC
CATCCATTACTTGTTGGGTACTGACTCCAAGGTGCTCTTTGACTCTCGCCCTAAGGTTAGCGAGTGGATTAAGAAGATCT
CTGCCAGGCCTGCTTGGGCTAAGGTTATTGACCTCCAGAAGCAGTAGTGACCCTCTCTCTTTCTTCACTTCTTTTCTTTT
CCTTTTGCCCAAATAAACGAGTCCAGTGATTTTCTTTTCTTGGCTTATGTACTTGTGTTTTCAGTATTATTTATGTCATC
ATCATCCTCCTCTTTTGTGTTATTGTTGGGTTCATTCACATTTGTGCAATTAAAAACCAGAGTTTAAACGCCAAATTTGC
AAAACCGTTACATTTTACCAATGAAGAGGTTAAATGTCACGAACCAATATTGACTAAAGGACTCCAATAATCCAATAACT
GTTAAGCTGAGAATAACCTTAATTATATGGCTTTGTTCAAGAGCCGGACTTTAAACTCAATCGGTTTCAACCGAAGATAA
GTTGCTTGCTCTGCAATTGCGTGACGCCTTGGGAACCAAGATAAGTGGTTATGCCCTTAAGAAAACCAGAGCACCAATGA
GCTGAGAGTTTGGGAGATCTCTTGCGATGAGGATCATGACTCAGTACATTCCTAAACTATTCTCGTATCCACTGAGTTAC
TCGTACAAATCCATAAATGACCATACAAAGTAGCCTCTCGTGTGAAAATAGTGATAACAATTAAAAATGAAAAAATGCGC
ATCCAGGGAATCGAACCCTGGTCAGTACCGTGGGAGGGTACTATGATACCACTACACCAGATGCGCTTTTTATTATGCTG
ACAAGTGTTTTATTATTAACTCTAACATTTGTTCTGCCGGGAAAGTTTCCTGATGATAGTAAGAAACAGAACAACTCGAA
AGAGAAGACAATGGCGCGAGGAGGATTTTAAGATAACGAAACCAGAGAAAGCCTGCACTGAAGTTAGAAAACGGTGAAGG
AAGAAGAAGAAACAGAGTAGAGGAATTGGTAACGCCGTAG
>AT2G47730.1 | chr2:19559267-19562266 FORWARD LENGTH=3000
TGACCCTCTCTCTTTCTTCACTTCTTTTCTTTTCCTTTTGCCCAAATAAACGAGTCCAGTGATTTTCTTTTCTTGGCTTA
TGTACTTGTGTTTTCAGTATTATTTATGTCATCATCATCCTCCTCTTTTGTGTTATTGTTGGGTTCATTCACATTTGTGC
AATTAAAAACCAGAGTTTAAACGCCAAATTTGCAAAACCGTTACATTTTACCAATGAAGAGGTTAAATGTCACGAACCAA
TATTGACTAAAGGACTCCAATAATCCAATAACTGTTAAGCTGAGAATAACCTTAATTATATGGCTTTGTTCAAGAGCCGG
ACTTTAAACTCAATCGGTTTCAACCGAAGATAAGTTGCTTGCTCTGCAATTGCGTGACGCCTTGGGAACCAAGATAAGTG
GTTATGCCCTTAAGAAAACCAGAGCACCAATGAGCTGAGAGTTTGGGAGATCTCTTGCGATGAGGATCATGACTCAGTAC
ATTCCTAAACTATTCTCGTATCCACTGAGTTACTCGTACAAATCCATAAATGACCATACAAAGTAGCCTCTCGTGTGAAA
ATAGTGATAACAATTAAAAATGAAAAAATGCGCATCCAGGGAATCGAACCCTGGTCAGTACCGTGGGAGGGTACTATGAT
ACCACTACACCAGATGCGCTTTTTATTATGCTGACAAGTGTTTTATTATTAACTCTAACATTTGTTCTGCCGGGAAAGTT
TCCTGATGATAGTAAGAAACAGAACAACTCGAAAGAGAAGACAATGGCGCGAGGAGGATTTTAAGATAACGAAACCAGAG
AAAGCCTGCACTGAAGTTAGAAAACGGTGAAGGAAGAAGAAGAAACAGAGTAGAGGAATTGGTAACGCCGTAGCGGTGAA
GCAACGACGTCCGTCTTAAGTCGATAAAATTTCTTATAAATATGTTTTATCAATAAAGCAGCGAAAAAAAAAAAAAAAAA
AAAAAAGCAGCGAATTCGATCGGATGGTTATTATTACAGAGAGTGTAAAAATTTGGTAATGATGATTAAAAGTCTTGGGA
TCATGGAACCCAAGTCGGGTCACGAGGGCTAAAGAAAGAAGCCATTACGTGTCCGTTCAAGAGCTTGAACGTTGCACTGT
TGGACTTGACACATCTCGGCGTTTTATACTGATTAAACGACCCTCCTTGGCTTATAATCAGATCCATCAGTTTCTCGAAC
GTTCCTGGTTTCACCACTCTGATCTCTAATGCCCCTATCGATCTCTCTTTCGTCCTGCACTGTCTGTATATGTAGTCCAG
CTCTTCCTCCACCGCAACGCAACACTCTTCCATCAGTTTCGGCTCGAGATGACCTTGGATCTCCCAGAATAGCACGTAGT
GACCTGGCACTGATGACGTGTCCGCGTAGCTCGTGTACTCCGCCAGGAATGCGTTGCTTCCAAGCTTCTTCTTGGCTAAC
GTTATGCTCCTGTGTAGATCTTCTTCGTTGGTTTTGTCTAAGTCGATGCTTAGAACCACGTTTCTCCTGCAGATAAACCG
GAACTGTGGTGCTCCGTTGTAGAAACCCGCCACTTGAAGAACGTCGCCGATTCGGTAACGGTACAATCCTGCTTGCGCAT
GAATCAATCATCAACCAATCCAAAACACTAATTAAAAGAACGTTTCTTTAAATACCTGCGAAAGTTGTGACGACCAGTTC
ATAGTAGCGGCCGAGTTTGACATTGACCAAGTCAACGACTTTATCACAGGGGACTTGTTCATCGTCGTCTAGATCAAAAG
AGAGTGTCCCGTTTTTGCCGAGAGGGATAAACTCGAAGTAGCACATGTTAGGCAAGAGAGTGAAAACGACGTCAGATGGT
TTGGAGAGTGGTTCCACGTTGACTCCAAAGTAAGTCTCAGAGGAAGCATACATTGGACAAACCAATGGAATCTTCCCCTG
GCTAAAAAACTCAAGTGCAGGTATGTATTGAGCCATTGAGCCCGTCACTACTGCTTCGATGAACTTTGCCTTAGGCCAGA
GCTGACACAGAATCCCTTTCCACGACGACCGCCCACAGATCTCTTCGATCTCGCTAGCTAACTCTGGATTCGGCGACATT
AAAAGACAAGACATTGCCATTTGGCAACCTGGATCGGTGATCATGGGGTTGAGACTACCGGTGCGGATGTCTTCACAGAG
CTGACTCCATTTCTTCTCGAGATAAGAGATTGCACGGAGAAACGCTGAAGCAAAGACTGCTCCTAAACGCATCACCTTGT
GACGGTGAATCAGACCGGCTAGTAACTGACAGTACATGCTTTGGTTGCTGTCTTCACAAAGGATGGTTTGGATAGGACTG
GTTAAGTCGTTGAATGGATCATAAGGTCTGCACTGGAAATGCTTGCTTTTGTAGTAACTAGTGAGGACAGCTCTGATTGG
TAAACCACAAGGAGTTGATGTTTCAGCCTTTACGAAATTTAGGTACATTGCTTTTCCTTTGTCAAGTCCTGTTATGTACC
TGTTGTAAAAAGGTTAAAAACAGAGCAAGAAGAAGATGGTAAAAGAGGTAACCTCAACGGATATGAAAGATTCTTTAGGT
TTAGTGAGTGCATGTTCAAAATTCTTAGAGAATCTTTAGTGGGGACATCAAAATTGGCGTGTGGATAAAAGATGATGGAA
GCAAACTTTATAGTACATGACATGATACCACTAATTGTCCCCAAAAAAAACAAAAACTTTAAGAAGAAAGCAAACTTCAT
TTTCTTCCTAAGTGCGAAACCCATTGTGATGAATATATTGGTACCACACTACCACGGACAGTACCTCTTATGAGTGTTAG
GTACTGTATGTACTAATTTCCATATGTTAGTGGTACAATGATTATGAAACCATAGTCACACTGAGGTAAGAAAATTGATA
ATTCTTTCAAGATTTTCAATAGTAATGGATAACATTGCAGAATTTGATGTGATGTCCTTCCATTTCCATAGATTGGCTTT
GGAGACATATCCATTATCCTACAACTAGAGGAACAGTCCT
>AT2G47730.2 | chr2:19559267-19562266 FORWARD LENGTH=3000
TGACCCTCTCTCTTTCTTCACTTCTTTTCTTTTCCTTTTGCCCAAATAAACGAGTCCAGTGATTTTCTTTTCTTGGCTTA
TGTACTTGTGTTTTCAGTATTATTTATGTCATCATCATCCTCCTCTTTTGTGTTATTGTTGGGTTCATTCACATTTGTGC
AATTAAAAACCAGAGTTTAAACGCCAAATTTGCAAAACCGTTACATTTTACCAATGAAGAGGTTAAATGTCACGAACCAA
TATTGACTAAAGGACTCCAATAATCCAATAACTGTTAAGCTGAGAATAACCTTAATTATATGGCTTTGTTCAAGAGCCGG
ACTTTAAACTCAATCGGTTTCAACCGAAGATAAGTTGCTTGCTCTGCAATTGCGTGACGCCTTGGGAACCAAGATAAGTG
GTTATGCCCTTAAGAAAACCAGAGCACCAATGAGCTGAGAGTTTGGGAGATCTCTTGCGATGAGGATCATGACTCAGTAC
ATTCCTAAACTATTCTCGTATCCACTGAGTTACTCGTACAAATCCATAAATGACCATACAAAGTAGCCTCTCGTGTGAAA
ATAGTGATAACAATTAAAAATGAAAAAATGCGCATCCAGGGAATCGAACCCTGGTCAGTACCGTGGGAGGGTACTATGAT
ACCACTACACCAGATGCGCTTTTTATTATGCTGACAAGTGTTTTATTATTAACTCTAACATTTGTTCTGCCGGGAAAGTT
TCCTGATGATAGTAAGAAACAGAACAACTCGAAAGAGAAGACAATGGCGCGAGGAGGATTTTAAGATAACGAAACCAGAG
AAAGCCTGCACTGAAGTTAGAAAACGGTGAAGGAAGAAGAAGAAACAGAGTAGAGGAATTGGTAACGCCGTAGCGGTGAA
GCAACGACGTCCGTCTTAAGTCGATAAAATTTCTTATAAATATGTTTTATCAATAAAGCAGCGAAAAAAAAAAAAAAAAA
AAAAAAGCAGCGAATTCGATCGGATGGTTATTATTACAGAGAGTGTAAAAATTTGGTAATGATGATTAAAAGTCTTGGGA
TCATGGAACCCAAGTCGGGTCACGAGGGCTAAAGAAAGAAGCCATTACGTGTCCGTTCAAGAGCTTGAACGTTGCACTGT
TGGACTTGACACATCTCGGCGTTTTATACTGATTAAACGACCCTCCTTGGCTTATAATCAGATCCATCAGTTTCTCGAAC
GTTCCTGGTTTCACCACTCTGATCTCTAATGCCCCTATCGATCTCTCTTTCGTCCTGCACTGTCTGTATATGTAGTCCAG
CTCTTCCTCCACCGCAACGCAACACTCTTCCATCAGTTTCGGCTCGAGATGACCTTGGATCTCCCAGAATAGCACGTAGT
GACCTGGCACTGATGACGTGTCCGCGTAGCTCGTGTACTCCGCCAGGAATGCGTTGCTTCCAAGCTTCTTCTTGGCTAAC
GTTATGCTCCTGTGTAGATCTTCTTCGTTGGTTTTGTCTAAGTCGATGCTTAGAACCACGTTTCTCCTGCAGATAAACCG
GAACTGTGGTGCTCCGTTGTAGAAACCCGCCACTTGAAGAACGTCGCCGATTCGGTAACGGTACAATCCTGCTTGCGCAT
GAATCAATCATCAACCAATCCAAAACACTAATTAAAAGAACGTTTCTTTAAATACCTGCGAAAGTTGTGACGACCAGTTC
ATAGTAGCGGCCGAGTTTGACATTGACCAAGTCAACGACTTTATCACAGGGGACTTGTTCATCGTCGTCTAGATCAAAAG
AGAGTGTCCCGTTTTTGCCGAGAGGGATAAACTCGAAGTAGCACATGTTAGGCAAGAGAGTGAAAACGACGTCAGATGGT
TTGGAGAGTGGTTCCACGTTGACTCCAAAGTAAGTCTCAGAGGAAGCATACATTGGACAAACCAATGGAATCTTCCCCTG
GCTAAAAAACTCAAGTGCAGGTATGTATTGAGCCATTGAGCCCGTCACTACTGCTTCGATGAACTTTGCCTTAGGCCAGA
GCTGACACAGAATCCCTTTCCACGACGACCGCCCACAGATCTCTTCGATCTCGCTAGCTAACTCTGGATTCGGCGACATT
AAAAGACAAGACATTGCCATTTGGCAACCTGGATCGGTGATCATGGGGTTGAGACTACCGGTGCGGATGTCTTCACAGAG
CTGACTCCATTTCTTCTCGAGATAAGAGATTGCACGGAGAAACGCTGAAGCAAAGACTGCTCCTAAACGCATCACCTTGT
GACGGTGAATCAGACCGGCTAGTAACTGACAGTACATGCTTTGGTTGCTGTCTTCACAAAGGATGGTTTGGATAGGACTG
GTTAAGTCGTTGAATGGATCATAAGGTCTGCACTGGAAATGCTTGCTTTTGTAGTAACTAGTGAGGACAGCTCTGATTGG
TAAACCACAAGGAGTTGATGTTTCAGCCTTTACGAAATTTAGGTACATTGCTTTTCCTTTGTCAAGTCCTGTTATGTACC
TGTTGTAAAAAGGTTAAAAACAGAGCAAGAAGAAGATGGTAAAAGAGGTAACCTCAACGGATATGAAAGATTCTTTAGGT
TTAGTGAGTGCATGTTCAAAATTCTTAGAGAATCTTTAGTGGGGACATCAAAATTGGCGTGTGGATAAAAGATGATGGAA
GCAAACTTTATAGTACATGACATGATACCACTAATTGTCCCCAAAAAAAACAAAAACTTTAAGAAGAAAGCAAACTTCAT
TTTCTTCCTAAGTGCGAAACCCATTGTGATGAATATATTGGTACCACACTACCACGGACAGTACCTCTTATGAGTGTTAG
GTACTGTATGTACTAATTTCCATATGTTAGTGGTACAATGATTATGAAACCATAGTCACACTGAGGTAAGAAAATTGATA
ATTCTTTCAAGATTTTCAATAGTAATGGATAACATTGCAGAATTTGATGTGATGTCCTTCCATTTCCATAGATTGGCTTT
GGAGACATATCCATTATCCTACAACTAGAGGAACAGTCCT
>AT2G47750.1 | chr2:19557307-19560306 REVERSE LENGTH=3000
TCCCAAGACTTTTAATCATCATTACCAAATTTTTACACTCTCTGTAATAATAACCATCCGATCGAATTCGCTGCTTTTTT
TTTTTTTTTTTTTTTTTCGCTGCTTTATTGATAAAACATATTTATAAGAAATTTTATCGACTTAAGACGGACGTCGTTGC
TTCACCGCTACGGCGTTACCAATTCCTCTACTCTGTTTCTTCTTCTTCCTTCACCGTTTTCTAACTTCAGTGCAGGCTTT
CTCTGGTTTCGTTATCTTAAAATCCTCCTCGCGCCATTGTCTTCTCTTTCGAGTTGTTCTGTTTCTTACTATCATCAGGA
AACTTTCCCGGCAGAACAAATGTTAGAGTTAATAATAAAACACTTGTCAGCATAATAAAAAGCGCATCTGGTGTAGTGGT
ATCATAGTACCCTCCCACGGTACTGACCAGGGTTCGATTCCCTGGATGCGCATTTTTTCATTTTTAATTGTTATCACTAT
TTTCACACGAGAGGCTACTTTGTATGGTCATTTATGGATTTGTACGAGTAACTCAGTGGATACGAGAATAGTTTAGGAAT
GTACTGAGTCATGATCCTCATCGCAAGAGATCTCCCAAACTCTCAGCTCATTGGTGCTCTGGTTTTCTTAAGGGCATAAC
CACTTATCTTGGTTCCCAAGGCGTCACGCAATTGCAGAGCAAGCAACTTATCTTCGGTTGAAACCGATTGAGTTTAAAGT
CCGGCTCTTGAACAAAGCCATATAATTAAGGTTATTCTCAGCTTAACAGTTATTGGATTATTGGAGTCCTTTAGTCAATA
TTGGTTCGTGACATTTAACCTCTTCATTGGTAAAATGTAACGGTTTTGCAAATTTGGCGTTTAAACTCTGGTTTTTAATT
GCACAAATGTGAATGAACCCAACAATAACACAAAAGAGGAGGATGATGATGACATAAATAATACTGAAAACACAAGTACA
TAAGCCAAGAAAAGAAAATCACTGGACTCGTTTATTTGGGCAAAAGGAAAAGAAAAGAAGTGAAGAAAGAGAGAGGGTCA
CTACTGCTTCTGGAGGTCAATAACCTTAGCCCAAGCAGGCCTGGCAGAGATCTTCTTAATCCACTCGCTAACCTTAGGGC
GAGAGTCAAAGAGCACCTTGGAGTCAGTACCCAACAAGTAATGGATGGCTGGGAGGTGGTGAAGATCAGCAAGAGTGAAG
GAATCACCAGCCAAGAACTCAGATTTGGCGAGCCTAGCCTCGTAGACATCCAAGACTTTCTGGAGCTTACCTTCGAGCTC
TTGGACAGCGGCAGGGTCAGTGGTCATGCCGAACATGCCTTTAAAGACACGCTCGAAGGCAAGCTTAGAGGCGTTAGGGT
CAAACTGTTGACCTTCAACTTGAAGCCATACGTTAGTGGTTGCCTTGACTTTCTTGCAGTCTTGGGAGATAAGCTTTTCA
CCTTTCTCACTGTATTCCTCTGCTAGGTACTGTGTGATGGCTCTTGACTCTGCAAATATATTACCAACAAAAACTTTCAG
CAACAAAAATAATCATCACAGTCTGTCATTTCAGATAAATCGTTATCCAATACAAAGTGACTAAGGCGTAATGATGTTTC
TGTAAATCTAAAAAAGTCAAATCATTGATCAAAGCAAAAGTAAACTGACCGAAAAGCGTCAAATCACCGTCCTCGAGAGC
AGGAATTTGACCGAAGGGCTGAAACAAAACAAAGATCATTGTCAGATAATTGGAAAAACCAAACATAAAGTGTTTTCAGT
TTTGTTTGTTCGTAAAGAGAGAGAGGGAGAAAGGGGTTACGTTGAGGGCAAGGTGGGCCTCTTGCTTGTGGGCACCGGCT
CTCATATCGACGGGGATGAGCTCGAACTGGAGATCTTTCTCGTAAAGAGTAGCGAGGACGCGCATTGTGGCGGTGGACAT
GGGAACTCCGTGAACCTTGATACTGGCCATGATGATCGAAGAAGAAGAAGAAGAAGAAGATTTGTTGGATCTGATTTTGA
AATTGGAATTGGATGAAGAAGAATGAAGGAAGGTATGGTGTTTTATAGAAGGGGGAGAAAGGAACAAGGGAAGACGAGCT
TGAATTGCTCCCATTTTTCCAGAATCTTCTCACCACCACCCACTACCCACAGGCACGTCTCTCTTTCCTTTTTTTTTATT
GGGTCCCCTTTATTTATTGCATTGTTATCCATCTAACATATAGAAATCACGGATTTATTGACTGAAACAAAATTCCCCTC
ACTAATTTGTTATTTTGCAAACAAAAAAATCAGTTAGATTCATGTCAATATAGCTAATCTATGTACATGTAAAGAAATTT
CATTGAATAAAAATAGAAAGACACAAACATCACATAAACTGTTCTAAGGTAATCCTTCCTTCCTTTGTAAACATACAAAT
CCAAAAGTGTAGAGGAGGTCGTCATCAATGACATAAGATTCTAGAGTTATAAGTGTGGATTGAAAAAGTCAACCTCTCCT
AGAAACGAATCTCATCTTTCCTGAGACGACGACTCAAAAGAAAAGACTTTTTACGTGTAAACGTATCATTCGATATTAAA
CTACTCCCAAAACAAATAATTTAAGGACATGTACAGACAAAGCCCACCTGTTTTTATTAATTTTCTAAAACCCATAACAC
CTTTTGACCAACTAACTCTCAATCCAATTCAACAGGAGAAGAAGGATCAATAACAATAACAATAATCAATCCCCTTATGT
TATAACTAAATCTAGTTGCTGGAAACAGAACCATCTCCCTCCTCATCAGATTTTTGCATTACCATCTACAATTTGGAAAC
AGTTATATGGTGATTATATACATGTCAAGAATTCAGAAACAAACACTTGAACTTTCATTATCACTCTCTTCATATGCAAT
TTTACTCTTGTAATGTTGACCTTTCTTTTTGTTGTTTTTTTCAGAAAAATATATATGCAAAATAGTATTCTCAATATGAG
ATCCAACGTAATTAACTAAATAATCATTAAGTGATTAGTG
>AT2G47760.1 | chr2:19562119-19565118 REVERSE LENGTH=3000
CTACTCTATGATCATTGATCAAGGCAAGTCATAACCGATATGGGCGTGGATTGGATCAAGCTGAATCTAGATGAAGCGAA
TTAAAACAGACCATAGAAAGATCTCCAAAGCTCACTAAGGACTTGAGGTCATTCTATTACCCCCTTCATGATTCGTGTTG
TCTCATAAAACCACGAGGCTTTAAGACATTTTTATCAAGAAATTTCTATTGCCCCCTTCATGATTCTTGTTATACATTCA
CTGATGACGAAGAATGATTACTATTGTCCATGTTAACTTTAGCATCAACACTTGTTTCAGTTGTTTGTTTGTTGAAAATA
GTACCTTTTGTTGTCAAACTGTTATCATATTGGAATGATCATCTGTGATTAGAAAGAAAAAAACACAACTTTTTTGATAC
AAGAACTGTTTCCTTAACCTCCACAGTGACTAGGAAAAGAGACTTGTGGTTTTCTATATAGTTCTTGGTTTATTAGTCAC
TGTCTGTCCTTGTGTTCTGTTGATAATTGCCTAAAGAAGGTAAACAAAGAGTTTTTCAGTTGTAGTTACATTTATGGTCT
CGTGATACTTCTATTAAGTACTGGTCGAGAAGTGTCTCTGTTAAAACATTGGCTGGTGCTGGCAAATGAAAGCTTGACGC
CCAAAATAGGAAGACATGAGCTTATTTTCTTAGGCTTTTGCTTCACCTTGTCTATCTATTTTGATTTCTTTTACTTATTT
TTGCTCCTTACCATGAGAGTCATCTTCATTTCCTTTTCTTTCTCTTAATAAATAAGATAAGACTCGGTGGTTACATAGTC
TTGATACATATGGCATACAGTGTTCTGCATCCATTGAATCTAAAGTTTTTAATGTTTACTCTTGAAAATGTTGATAGTCA
TCTTTCAGACTTACCTTACATAGAAAAACTTCTTCTTACAGCTGATATCAGCTTGTCTGTTGCTTTTTTGTTGAGTGTGA
ATTCCATTAACACGGAAATGCCAAGAAAAGTGAAGTTTTTAACCTTTCTACAACTTGCAGAGGAATAATAAACATGTCAC
TGATATAGTCAAAAGTTTGATTGTGACACTAGAACAGCCATGTAGTTTCGTGTAACAACTTCTCATTTTCACCCTAATTA
AAACATTGGTTCACATTTAAAAACCCACATAGGTTTCATTGATGCTGTGCTGTTGAAACTCAGCTTTAAACAGGGAAATC
TGGAGAGGGAACAAGATCTAGCTTGTGGATAAGACTATGAACCAATAGAATCTGAGTTTAAAAACTGTTAGATCTCTTTT
GTTTTTTATGGGAATGGTGAGAAGTGAATCACCATGCATGGAAAAGGGTCAATAGTGCGATACATTATATGCTAAACTGA
GTCACCAAAATAACAGAGAGAAGCAAGTTTAGCTTTTTGTTTGTCACTAAACCCTTTCTGCATATGGAAAAAGAATCCAC
ACCCAACAGCGTCCACAATGTCTGGTTAGAGTTGTTCCTCTTGAGGGACAGAGTAGCGTCAGCAGTTGTTTAGCTAGTGG
TGGACTTTCGCCAATAATCAGATGCGGCGAGCACCAAACGCATCATGCTTTAAAGCTTGATGATCATGACTGTGGTTGAT
CATCAAAAGATGTGGCCCCCTTGTTGAGATTTTTTGATAAAATATGGATGGTTGTGATTGCTTCCCTGATTCTCATGCTG
AACAAAGTCTCTTCATTTACTGAGAACTTGTTAATGACCCTTTTGGTAGCTGTAAACTCAGGCTGTTGTAGACTTATCTT
ATTCGTAGCCATTATATAAGGTTTTGCTATGTGGCAGAAAGTCAACTTAACTCTGATATATATGCTGGTTTTGGTTTAAA
GTAAAAAAGTAGAGAGAAGCTGCTATGTCTTTACACAATATTGTTGTGTTAGTGTCTTTAAGTACATCTTTTTCTTATAC
GTATTGTCCTTCCTTGAAACTGAGCTTGCATAATTGATGATATCAGCACTGATTTTTTTTCCCTTTAACTGATATATTGC
AAGGACAAAGTTAATCTCCATTTCTGGGTATGTAAATATGGCTAAACCCACTATAAATATACCCCCTTACTTTGAGTCCT
GAGGCAGTCATTACCTCTCTTCTTCTTCTTCTTCTTCTTCTTCTTTCTTTGGGTTAGCTGAGAAATGGATGTAATGAAGC
TTGATCACGACAGTGTATTAAAAGAGCTTGAGAGGATCACCTCGAAAGCTGCTGAAGTTCAAGATAACATTTTACGTGGG
ATCTTGGAAAGAAACAAGGACACAGAGTACTTGAGTAAGTACATGAATGGCTCTAAGGATGTTCTGGAGTTTAAACGCGC
TGTGCCAATCATCATATACAAAGATATCTATCCGTACATTCAGAGAATTGCTAATGGAGAAGACTCATCTCTTATTACTG
GCCATTCTATTACTGAAATATTATGCAGGTCTGTATCTGTTTCAGTCTGAATCTTTGTTAGTCGCTGCCTTCTCTGTCTC
TGTGCATGTCTTTCTTTAGCTGATGAAAATGTAATCGCTTTCTTGCATTTCGCAGCTCTGGGACTTCTGCTGGAGAGCCA
AAGCTAATGCCAACCATTCCTGAAGATCTTGATCGCCGCACTTTTCTCTACAATCTTATCATTCCAATCGTGAACAAGTC
AGTGAATTCCTCCTTTGATTCCTCTAATAATTAGTTCTCCTAGATGCTGTTTAAAATCCTAAGGGCAAGTCAGGCTCTTT
TTCTACTTTCTGAAATCTTTAGAGTTAAAAGAGATATACGTCTTGTGTGCACATAAGTATTTACTTAATAAGTGACCATC
ATGCTCAAAACAAAGAAAAATGGGTGATCTCATATTCCATAAAAGAACCACTAGGACTGTTCCTCTAGTTGTAGGATAAT
GGATATGTCTCCAAAGCCAATCTATGGAAATGGAAGGACATCACATCAAATTCTGCAATGTTATCCATTACTATTGAAAA
TCTTGAAAGAATTATCAATTTTCTTACCTCAGTGTGACTA
>AT2G47760.4 | chr2:19562160-19565159 REVERSE LENGTH=3000
CTTCTTTGGCATTGAACTTGATCATGTAGCATAGAACATAGCTACTCTATGATCATTGATCAAGGCAAGTCATAACCGAT
ATGGGCGTGGATTGGATCAAGCTGAATCTAGATGAAGCGAATTAAAACAGACCATAGAAAGATCTCCAAAGCTCACTAAG
GACTTGAGGTCATTCTATTACCCCCTTCATGATTCGTGTTGTCTCATAAAACCACGAGGCTTTAAGACATTTTTATCAAG
AAATTTCTATTGCCCCCTTCATGATTCTTGTTATACATTCACTGATGACGAAGAATGATTACTATTGTCCATGTTAACTT
TAGCATCAACACTTGTTTCAGTTGTTTGTTTGTTGAAAATAGTACCTTTTGTTGTCAAACTGTTATCATATTGGAATGAT
CATCTGTGATTAGAAAGAAAAAAACACAACTTTTTTGATACAAGAACTGTTTCCTTAACCTCCACAGTGACTAGGAAAAG
AGACTTGTGGTTTTCTATATAGTTCTTGGTTTATTAGTCACTGTCTGTCCTTGTGTTCTGTTGATAATTGCCTAAAGAAG
GTAAACAAAGAGTTTTTCAGTTGTAGTTACATTTATGGTCTCGTGATACTTCTATTAAGTACTGGTCGAGAAGTGTCTCT
GTTAAAACATTGGCTGGTGCTGGCAAATGAAAGCTTGACGCCCAAAATAGGAAGACATGAGCTTATTTTCTTAGGCTTTT
GCTTCACCTTGTCTATCTATTTTGATTTCTTTTACTTATTTTTGCTCCTTACCATGAGAGTCATCTTCATTTCCTTTTCT
TTCTCTTAATAAATAAGATAAGACTCGGTGGTTACATAGTCTTGATACATATGGCATACAGTGTTCTGCATCCATTGAAT
CTAAAGTTTTTAATGTTTACTCTTGAAAATGTTGATAGTCATCTTTCAGACTTACCTTACATAGAAAAACTTCTTCTTAC
AGCTGATATCAGCTTGTCTGTTGCTTTTTTGTTGAGTGTGAATTCCATTAACACGGAAATGCCAAGAAAAGTGAAGTTTT
TAACCTTTCTACAACTTGCAGAGGAATAATAAACATGTCACTGATATAGTCAAAAGTTTGATTGTGACACTAGAACAGCC
ATGTAGTTTCGTGTAACAACTTCTCATTTTCACCCTAATTAAAACATTGGTTCACATTTAAAAACCCACATAGGTTTCAT
TGATGCTGTGCTGTTGAAACTCAGCTTTAAACAGGGAAATCTGGAGAGGGAACAAGATCTAGCTTGTGGATAAGACTATG
AACCAATAGAATCTGAGTTTAAAAACTGTTAGATCTCTTTTGTTTTTTATGGGAATGGTGAGAAGTGAATCACCATGCAT
GGAAAAGGGTCAATAGTGCGATACATTATATGCTAAACTGAGTCACCAAAATAACAGAGAGAAGCAAGTTTAGCTTTTTG
TTTGTCACTAAACCCTTTCTGCATATGGAAAAAGAATCCACACCCAACAGCGTCCACAATGTCTGGTTAGAGTTGTTCCT
CTTGAGGGACAGAGTAGCGTCAGCAGTTGTTTAGCTAGTGGTGGACTTTCGCCAATAATCAGATGCGGCGAGCACCAAAC
GCATCATGCTTTAAAGCTTGATGATCATGACTGTGGTTGATCATCAAAAGATGTGGCCCCCTTGTTGAGATTTTTTGATA
AAATATGGATGGTTGTGATTGCTTCCCTGATTCTCATGCTGAACAAAGTCTCTTCATTTACTGAGAACTTGTTAATGACC
CTTTTGGTAGCTGTAAACTCAGGCTGTTGTAGACTTATCTTATTCGTAGCCATTATATAAGGTTTTGCTATGTGGCAGAA
AGTCAACTTAACTCTGATATATATGCTGGTTTTGGTTTAAAGTAAAAAAGTAGAGAGAAGCTGCTATGTCTTTACACAAT
ATTGTTGTGTTAGTGTCTTTAAGTACATCTTTTTCTTATACGTATTGTCCTTCCTTGAAACTGAGCTTGCATAATTGATG
ATATCAGCACTGATTTTTTTTCCCTTTAACTGATATATTGCAAGGACAAAGTTAATCTCCATTTCTGGGTATGTAAATAT
GGCTAAACCCACTATAAATATACCCCCTTACTTTGAGTCCTGAGGCAGTCATTACCTCTCTTCTTCTTCTTCTTCTTCTT
CTTCTTTCTTTGGGTTAGCTGAGAAATGGATGTAATGAAGCTTGATCACGACAGTGTATTAAAAGAGCTTGAGAGGATCA
CCTCGAAAGCTGCTGAAGTTCAAGATAACATTTTACGTGGGATCTTGGAAAGAAACAAGGACACAGAGTACTTGAGTAAG
TACATGAATGGCTCTAAGGATGTTCTGGAGTTTAAACGCGCTGTGCCAATCATCATATACAAAGATATCTATCCGTACAT
TCAGAGAATTGCTAATGGAGAAGACTCATCTCTTATTACTGGCCATTCTATTACTGAAATATTATGCAGGTCTGTATCTG
TTTCAGTCTGAATCTTTGTTAGTCGCTGCCTTCTCTGTCTCTGTGCATGTCTTTCTTTAGCTGATGAAAATGTAATCGCT
TTCTTGCATTTCGCAGCTCTGGGACTTCTGCTGGAGAGCCAAAGCTAATGCCAACCATTCCTGAAGATCTTGATCGCCGC
ACTTTTCTCTACAATCTTATCATTCCAATCGTGAACAAGTCAGTGAATTCCTCCTTTGATTCCTCTAATAATTAGTTCTC
CTAGATGCTGTTTAAAATCCTAAGGGCAAGTCAGGCTCTTTTTCTACTTTCTGAAATCTTTAGAGTTAAAAGAGATATAC
GTCTTGTGTGCACATAAGTATTTACTTAATAAGTGACCATCATGCTCAAAACAAAGAAAAATGGGTGATCTCATATTCCA
TAAAAGAACCACTAGGACTGTTCCTCTAGTTGTAGGATAATGGATATGTCTCCAAAGCCAATCTATGGAAATGGAAGGAC
ATCACATCAAATTCTGCAATGTTATCCATTACTATTGAAA
>AT2G47760.2 | chr2:19562672-19565671 REVERSE LENGTH=3000
CTGAACCTTTTGATGCTCTTTTTTTTCTTCTTGTTTCCAAGACTTAGAGATAAGCTAAAGAAAGTAACGGTTAACTTAAC
TATATGTGTTTTGTAAACATGGTGATTTATAATAAAAAAATTTGTAATTTGGCGGCAATTACATGTGTTAATGATTTTGG
TCATTAAATTCTAACAATTATTTTAGTACGAAATGCTTTAGAATTAGACACAAGGTATTTGTTTTTCAACGGCATTGGGA
ATCTTCCTGTACTAAAAGAAAGAGAAGAAACTAAAAAATGAGAATTTTAAATTTCGTAGTTTATAGTCGTAATGCTATTA
AACTGGGTTCTTAGCTTTTCCTTGATTTGACTTGGTGTAGAATATGTGCCTCTTGCGTAATAATCTGTCCTTGCAAGTGC
AAAATCTTCCTCAGCAAATATGCTAACTTGTGTATTAGACTTTTCACTGTTGTTGTCTTATTGTGTTGAATCCATGGTAA
TTTCTTTCTTTTTGTTTTTATTCTTTTAGTAACTTCTTTGGCATTGAACTTGATCATGTAGCATAGAACATAGCTACTCT
ATGATCATTGATCAAGGCAAGTCATAACCGATATGGGCGTGGATTGGATCAAGCTGAATCTAGATGAAGCGAATTAAAAC
AGACCATAGAAAGATCTCCAAAGCTCACTAAGGACTTGAGGTCATTCTATTACCCCCTTCATGATTCGTGTTGTCTCATA
AAACCACGAGGCTTTAAGACATTTTTATCAAGAAATTTCTATTGCCCCCTTCATGATTCTTGTTATACATTCACTGATGA
CGAAGAATGATTACTATTGTCCATGTTAACTTTAGCATCAACACTTGTTTCAGTTGTTTGTTTGTTGAAAATAGTACCTT
TTGTTGTCAAACTGTTATCATATTGGAATGATCATCTGTGATTAGAAAGAAAAAAACACAACTTTTTTGATACAAGAACT
GTTTCCTTAACCTCCACAGTGACTAGGAAAAGAGACTTGTGGTTTTCTATATAGTTCTTGGTTTATTAGTCACTGTCTGT
CCTTGTGTTCTGTTGATAATTGCCTAAAGAAGGTAAACAAAGAGTTTTTCAGTTGTAGTTACATTTATGGTCTCGTGATA
CTTCTATTAAGTACTGGTCGAGAAGTGTCTCTGTTAAAACATTGGCTGGTGCTGGCAAATGAAAGCTTGACGCCCAAAAT
AGGAAGACATGAGCTTATTTTCTTAGGCTTTTGCTTCACCTTGTCTATCTATTTTGATTTCTTTTACTTATTTTTGCTCC
TTACCATGAGAGTCATCTTCATTTCCTTTTCTTTCTCTTAATAAATAAGATAAGACTCGGTGGTTACATAGTCTTGATAC
ATATGGCATACAGTGTTCTGCATCCATTGAATCTAAAGTTTTTAATGTTTACTCTTGAAAATGTTGATAGTCATCTTTCA
GACTTACCTTACATAGAAAAACTTCTTCTTACAGCTGATATCAGCTTGTCTGTTGCTTTTTTGTTGAGTGTGAATTCCAT
TAACACGGAAATGCCAAGAAAAGTGAAGTTTTTAACCTTTCTACAACTTGCAGAGGAATAATAAACATGTCACTGATATA
GTCAAAAGTTTGATTGTGACACTAGAACAGCCATGTAGTTTCGTGTAACAACTTCTCATTTTCACCCTAATTAAAACATT
GGTTCACATTTAAAAACCCACATAGGTTTCATTGATGCTGTGCTGTTGAAACTCAGCTTTAAACAGGGAAATCTGGAGAG
GGAACAAGATCTAGCTTGTGGATAAGACTATGAACCAATAGAATCTGAGTTTAAAAACTGTTAGATCTCTTTTGTTTTTT
ATGGGAATGGTGAGAAGTGAATCACCATGCATGGAAAAGGGTCAATAGTGCGATACATTATATGCTAAACTGAGTCACCA
AAATAACAGAGAGAAGCAAGTTTAGCTTTTTGTTTGTCACTAAACCCTTTCTGCATATGGAAAAAGAATCCACACCCAAC
AGCGTCCACAATGTCTGGTTAGAGTTGTTCCTCTTGAGGGACAGAGTAGCGTCAGCAGTTGTTTAGCTAGTGGTGGACTT
TCGCCAATAATCAGATGCGGCGAGCACCAAACGCATCATGCTTTAAAGCTTGATGATCATGACTGTGGTTGATCATCAAA
AGATGTGGCCCCCTTGTTGAGATTTTTTGATAAAATATGGATGGTTGTGATTGCTTCCCTGATTCTCATGCTGAACAAAG
TCTCTTCATTTACTGAGAACTTGTTAATGACCCTTTTGGTAGCTGTAAACTCAGGCTGTTGTAGACTTATCTTATTCGTA
GCCATTATATAAGGTTTTGCTATGTGGCAGAAAGTCAACTTAACTCTGATATATATGCTGGTTTTGGTTTAAAGTAAAAA
AGTAGAGAGAAGCTGCTATGTCTTTACACAATATTGTTGTGTTAGTGTCTTTAAGTACATCTTTTTCTTATACGTATTGT
CCTTCCTTGAAACTGAGCTTGCATAATTGATGATATCAGCACTGATTTTTTTTCCCTTTAACTGATATATTGCAAGGACA
AAGTTAATCTCCATTTCTGGGTATGTAAATATGGCTAAACCCACTATAAATATACCCCCTTACTTTGAGTCCTGAGGCAG
TCATTACCTCTCTTCTTCTTCTTCTTCTTCTTCTTCTTTCTTTGGGTTAGCTGAGAAATGGATGTAATGAAGCTTGATCA
CGACAGTGTATTAAAAGAGCTTGAGAGGATCACCTCGAAAGCTGCTGAAGTTCAAGATAACATTTTACGTGGGATCTTGG
AAAGAAACAAGGACACAGAGTACTTGAGTAAGTACATGAATGGCTCTAAGGATGTTCTGGAGTTTAAACGCGCTGTGCCA
ATCATCATATACAAAGATATCTATCCGTACATTCAGAGAATTGCTAATGGAGAAGACTCATCTCTTATTACTGGCCATTC
TATTACTGAAATATTATGCAGGTCTGTATCTGTTTCAGTC
>AT2G47760.5 | chr2:19562672-19565671 REVERSE LENGTH=3000
CTGAACCTTTTGATGCTCTTTTTTTTCTTCTTGTTTCCAAGACTTAGAGATAAGCTAAAGAAAGTAACGGTTAACTTAAC
TATATGTGTTTTGTAAACATGGTGATTTATAATAAAAAAATTTGTAATTTGGCGGCAATTACATGTGTTAATGATTTTGG
TCATTAAATTCTAACAATTATTTTAGTACGAAATGCTTTAGAATTAGACACAAGGTATTTGTTTTTCAACGGCATTGGGA
ATCTTCCTGTACTAAAAGAAAGAGAAGAAACTAAAAAATGAGAATTTTAAATTTCGTAGTTTATAGTCGTAATGCTATTA
AACTGGGTTCTTAGCTTTTCCTTGATTTGACTTGGTGTAGAATATGTGCCTCTTGCGTAATAATCTGTCCTTGCAAGTGC
AAAATCTTCCTCAGCAAATATGCTAACTTGTGTATTAGACTTTTCACTGTTGTTGTCTTATTGTGTTGAATCCATGGTAA
TTTCTTTCTTTTTGTTTTTATTCTTTTAGTAACTTCTTTGGCATTGAACTTGATCATGTAGCATAGAACATAGCTACTCT
ATGATCATTGATCAAGGCAAGTCATAACCGATATGGGCGTGGATTGGATCAAGCTGAATCTAGATGAAGCGAATTAAAAC
AGACCATAGAAAGATCTCCAAAGCTCACTAAGGACTTGAGGTCATTCTATTACCCCCTTCATGATTCGTGTTGTCTCATA
AAACCACGAGGCTTTAAGACATTTTTATCAAGAAATTTCTATTGCCCCCTTCATGATTCTTGTTATACATTCACTGATGA
CGAAGAATGATTACTATTGTCCATGTTAACTTTAGCATCAACACTTGTTTCAGTTGTTTGTTTGTTGAAAATAGTACCTT
TTGTTGTCAAACTGTTATCATATTGGAATGATCATCTGTGATTAGAAAGAAAAAAACACAACTTTTTTGATACAAGAACT
GTTTCCTTAACCTCCACAGTGACTAGGAAAAGAGACTTGTGGTTTTCTATATAGTTCTTGGTTTATTAGTCACTGTCTGT
CCTTGTGTTCTGTTGATAATTGCCTAAAGAAGGTAAACAAAGAGTTTTTCAGTTGTAGTTACATTTATGGTCTCGTGATA
CTTCTATTAAGTACTGGTCGAGAAGTGTCTCTGTTAAAACATTGGCTGGTGCTGGCAAATGAAAGCTTGACGCCCAAAAT
AGGAAGACATGAGCTTATTTTCTTAGGCTTTTGCTTCACCTTGTCTATCTATTTTGATTTCTTTTACTTATTTTTGCTCC
TTACCATGAGAGTCATCTTCATTTCCTTTTCTTTCTCTTAATAAATAAGATAAGACTCGGTGGTTACATAGTCTTGATAC
ATATGGCATACAGTGTTCTGCATCCATTGAATCTAAAGTTTTTAATGTTTACTCTTGAAAATGTTGATAGTCATCTTTCA
GACTTACCTTACATAGAAAAACTTCTTCTTACAGCTGATATCAGCTTGTCTGTTGCTTTTTTGTTGAGTGTGAATTCCAT
TAACACGGAAATGCCAAGAAAAGTGAAGTTTTTAACCTTTCTACAACTTGCAGAGGAATAATAAACATGTCACTGATATA
GTCAAAAGTTTGATTGTGACACTAGAACAGCCATGTAGTTTCGTGTAACAACTTCTCATTTTCACCCTAATTAAAACATT
GGTTCACATTTAAAAACCCACATAGGTTTCATTGATGCTGTGCTGTTGAAACTCAGCTTTAAACAGGGAAATCTGGAGAG
GGAACAAGATCTAGCTTGTGGATAAGACTATGAACCAATAGAATCTGAGTTTAAAAACTGTTAGATCTCTTTTGTTTTTT
ATGGGAATGGTGAGAAGTGAATCACCATGCATGGAAAAGGGTCAATAGTGCGATACATTATATGCTAAACTGAGTCACCA
AAATAACAGAGAGAAGCAAGTTTAGCTTTTTGTTTGTCACTAAACCCTTTCTGCATATGGAAAAAGAATCCACACCCAAC
AGCGTCCACAATGTCTGGTTAGAGTTGTTCCTCTTGAGGGACAGAGTAGCGTCAGCAGTTGTTTAGCTAGTGGTGGACTT
TCGCCAATAATCAGATGCGGCGAGCACCAAACGCATCATGCTTTAAAGCTTGATGATCATGACTGTGGTTGATCATCAAA
AGATGTGGCCCCCTTGTTGAGATTTTTTGATAAAATATGGATGGTTGTGATTGCTTCCCTGATTCTCATGCTGAACAAAG
TCTCTTCATTTACTGAGAACTTGTTAATGACCCTTTTGGTAGCTGTAAACTCAGGCTGTTGTAGACTTATCTTATTCGTA
GCCATTATATAAGGTTTTGCTATGTGGCAGAAAGTCAACTTAACTCTGATATATATGCTGGTTTTGGTTTAAAGTAAAAA
AGTAGAGAGAAGCTGCTATGTCTTTACACAATATTGTTGTGTTAGTGTCTTTAAGTACATCTTTTTCTTATACGTATTGT
CCTTCCTTGAAACTGAGCTTGCATAATTGATGATATCAGCACTGATTTTTTTTCCCTTTAACTGATATATTGCAAGGACA
AAGTTAATCTCCATTTCTGGGTATGTAAATATGGCTAAACCCACTATAAATATACCCCCTTACTTTGAGTCCTGAGGCAG
TCATTACCTCTCTTCTTCTTCTTCTTCTTCTTCTTCTTTCTTTGGGTTAGCTGAGAAATGGATGTAATGAAGCTTGATCA
CGACAGTGTATTAAAAGAGCTTGAGAGGATCACCTCGAAAGCTGCTGAAGTTCAAGATAACATTTTACGTGGGATCTTGG
AAAGAAACAAGGACACAGAGTACTTGAGTAAGTACATGAATGGCTCTAAGGATGTTCTGGAGTTTAAACGCGCTGTGCCA
ATCATCATATACAAAGATATCTATCCGTACATTCAGAGAATTGCTAATGGAGAAGACTCATCTCTTATTACTGGCCATTC
TATTACTGAAATATTATGCAGGTCTGTATCTGTTTCAGTC
>AT2G47760.3 | chr2:19562933-19565932 REVERSE LENGTH=3000
GTTATTTCTGCATTTCTTACTGTAACAACAGTTAAAATATCAAAACCTAACTCGTCTTCTTGTTTTTCTTTTGGCTGTAA
AAGCTTGATCATGTTCCTCGGCATTGAGCTCTGTTGGAATGTTTATCCATCAACACCGTCCTCCTCGGGTTTGCTATTGT
GTCTACACTTGATCATTCTGGTGGGTCTCTGGTTAGCTCCTTCAGTCGATCCTTATCAGCTCAAAGAACACCCTAAATCC
CAAATACACAAAAAAGCATAACTGAACCTTTTGATGCTCTTTTTTTTCTTCTTGTTTCCAAGACTTAGAGATAAGCTAAA
GAAAGTAACGGTTAACTTAACTATATGTGTTTTGTAAACATGGTGATTTATAATAAAAAAATTTGTAATTTGGCGGCAAT
TACATGTGTTAATGATTTTGGTCATTAAATTCTAACAATTATTTTAGTACGAAATGCTTTAGAATTAGACACAAGGTATT
TGTTTTTCAACGGCATTGGGAATCTTCCTGTACTAAAAGAAAGAGAAGAAACTAAAAAATGAGAATTTTAAATTTCGTAG
TTTATAGTCGTAATGCTATTAAACTGGGTTCTTAGCTTTTCCTTGATTTGACTTGGTGTAGAATATGTGCCTCTTGCGTA
ATAATCTGTCCTTGCAAGTGCAAAATCTTCCTCAGCAAATATGCTAACTTGTGTATTAGACTTTTCACTGTTGTTGTCTT
ATTGTGTTGAATCCATGGTAATTTCTTTCTTTTTGTTTTTATTCTTTTAGTAACTTCTTTGGCATTGAACTTGATCATGT
AGCATAGAACATAGCTACTCTATGATCATTGATCAAGGCAAGTCATAACCGATATGGGCGTGGATTGGATCAAGCTGAAT
CTAGATGAAGCGAATTAAAACAGACCATAGAAAGATCTCCAAAGCTCACTAAGGACTTGAGGTCATTCTATTACCCCCTT
CATGATTCGTGTTGTCTCATAAAACCACGAGGCTTTAAGACATTTTTATCAAGAAATTTCTATTGCCCCCTTCATGATTC
TTGTTATACATTCACTGATGACGAAGAATGATTACTATTGTCCATGTTAACTTTAGCATCAACACTTGTTTCAGTTGTTT
GTTTGTTGAAAATAGTACCTTTTGTTGTCAAACTGTTATCATATTGGAATGATCATCTGTGATTAGAAAGAAAAAAACAC
AACTTTTTTGATACAAGAACTGTTTCCTTAACCTCCACAGTGACTAGGAAAAGAGACTTGTGGTTTTCTATATAGTTCTT
GGTTTATTAGTCACTGTCTGTCCTTGTGTTCTGTTGATAATTGCCTAAAGAAGGTAAACAAAGAGTTTTTCAGTTGTAGT
TACATTTATGGTCTCGTGATACTTCTATTAAGTACTGGTCGAGAAGTGTCTCTGTTAAAACATTGGCTGGTGCTGGCAAA
TGAAAGCTTGACGCCCAAAATAGGAAGACATGAGCTTATTTTCTTAGGCTTTTGCTTCACCTTGTCTATCTATTTTGATT
TCTTTTACTTATTTTTGCTCCTTACCATGAGAGTCATCTTCATTTCCTTTTCTTTCTCTTAATAAATAAGATAAGACTCG
GTGGTTACATAGTCTTGATACATATGGCATACAGTGTTCTGCATCCATTGAATCTAAAGTTTTTAATGTTTACTCTTGAA
AATGTTGATAGTCATCTTTCAGACTTACCTTACATAGAAAAACTTCTTCTTACAGCTGATATCAGCTTGTCTGTTGCTTT
TTTGTTGAGTGTGAATTCCATTAACACGGAAATGCCAAGAAAAGTGAAGTTTTTAACCTTTCTACAACTTGCAGAGGAAT
AATAAACATGTCACTGATATAGTCAAAAGTTTGATTGTGACACTAGAACAGCCATGTAGTTTCGTGTAACAACTTCTCAT
TTTCACCCTAATTAAAACATTGGTTCACATTTAAAAACCCACATAGGTTTCATTGATGCTGTGCTGTTGAAACTCAGCTT
TAAACAGGGAAATCTGGAGAGGGAACAAGATCTAGCTTGTGGATAAGACTATGAACCAATAGAATCTGAGTTTAAAAACT
GTTAGATCTCTTTTGTTTTTTATGGGAATGGTGAGAAGTGAATCACCATGCATGGAAAAGGGTCAATAGTGCGATACATT
ATATGCTAAACTGAGTCACCAAAATAACAGAGAGAAGCAAGTTTAGCTTTTTGTTTGTCACTAAACCCTTTCTGCATATG
GAAAAAGAATCCACACCCAACAGCGTCCACAATGTCTGGTTAGAGTTGTTCCTCTTGAGGGACAGAGTAGCGTCAGCAGT
TGTTTAGCTAGTGGTGGACTTTCGCCAATAATCAGATGCGGCGAGCACCAAACGCATCATGCTTTAAAGCTTGATGATCA
TGACTGTGGTTGATCATCAAAAGATGTGGCCCCCTTGTTGAGATTTTTTGATAAAATATGGATGGTTGTGATTGCTTCCC
TGATTCTCATGCTGAACAAAGTCTCTTCATTTACTGAGAACTTGTTAATGACCCTTTTGGTAGCTGTAAACTCAGGCTGT
TGTAGACTTATCTTATTCGTAGCCATTATATAAGGTTTTGCTATGTGGCAGAAAGTCAACTTAACTCTGATATATATGCT
GGTTTTGGTTTAAAGTAAAAAAGTAGAGAGAAGCTGCTATGTCTTTACACAATATTGTTGTGTTAGTGTCTTTAAGTACA
TCTTTTTCTTATACGTATTGTCCTTCCTTGAAACTGAGCTTGCATAATTGATGATATCAGCACTGATTTTTTTTCCCTTT
AACTGATATATTGCAAGGACAAAGTTAATCTCCATTTCTGGGTATGTAAATATGGCTAAACCCACTATAAATATACCCCC
TTACTTTGAGTCCTGAGGCAGTCATTACCTCTCTTCTTCTTCTTCTTCTTCTTCTTCTTTCTTTGGGTTAGCTGAGAAAT
GGATGTAATGAAGCTTGATCACGACAGTGTATTAAAAGAG
>AT2G47770.1 | chr2:19569292-19572291 FORWARD LENGTH=3000
GATCTGTAAACGCTATACGATGATGTTTGTAGAGTCTGAGTCATATGAGTGTTTCTTGTTGTTTTTGTTTTTTGTGATAT
ATACCATAAAAGATGTCTTTGCGATCCAATGGTCTGGTCATTGTGGAGTAATAGACATGAACATGATATACTTGAGAAAT
AATGTGATATTGTAGAAGTTTTAAGCGTTGGTCTGAAATCAAACTGTGAGATTCTTAAAAGGCGATCGTTTTACTTTTAT
GTCGCCGAAACGGAACAAATTCAAACGGTAAAGCCAACTATACTTTGATCAGTTTTGGGTTGGGCCGTTGACACTGTTTT
GTGGGCTTCTCAGTCAGTGGTAAACCTAAAATTAATATAGGAACTCGAGGATTAGGGCCCAATCCATTTTAACACGTGAT
GATATCATGTAAGGTTTGGAGGGAATATACAAAAAGTGGATGAATGATAGCGAACGAGAGGTCCTTGTGCTTTTTTGATT
TACCCTCGAGACTCGTGCCGACGGAGTGGCCGTGGCTTTCGTGCAACAGTCTCGACCCATACCTCGACACGTGTTGAAAA
CGGTCCATTAAGAGTAAGACATCTGTCAATAGGACAGCTGTCCTAGAGGTCACTCGTCTCTCACAATCCAATCCCTTTCG
CTTAAATTAAAACTAAAATGGAGCATGGCAGCAACATGCCACGTGGCTCACCAGTTTCAAATCTGAGCCGTCCGGTGTGA
TATAAGTCTTTTTAAAGAGAGAGAGAGCGGTTCGTTTGTCTGCAACGGCACCAAGTCTTTGACAATGGCTGAAGATGAAA
TAGTAGTCGAAGAAGAGCAATCACAGCCACAGGAGATTACTCCAGTTCCACCATCTTCTTCGTCTTCGCCTTCGTTAGTG
GTGGAAGACGACGATGAGATGAAGCTCAAGCACTTGGAATTCATTCAAGTCGCGGCGGTTTACTTCGCCGCCTGTTTCTC
GACCCTCTACGAGTTGGCTAAAGACAACGCTGGTCCACTCAAACTCGGCGTCGAGAACATTGAAGATTGCGTTCGAACCG
TGCTTGCTCCATTATACGAAAAATTCCACGACGTTCCTTTCAAGCTTCTCCTTTTCGTCGATCGTAAGGTAACAATCAGA
ATGTAATTCTTAACTTGAATATCGCTTCGGTTTCATGAGTGAGAGGCAAATGATTTGCTTGGTTTTCAGGTGGACGATGT
GTTCTTCGATGTTGAGACATATGTTCCGTCATTGGTGAAGCAAGCTTCTAGCCAAGCGCTCACGGTGGCCACGGAGGTGC
AGCGCACCGGCGTTGTGGACACTACCAAGAGCATTGCAAGAAGCGTCCGGGACAAGTACGAGCCAGCGGCAGAGTATTAC
GCAGCGACGCTGTGGCGTTTACTGAATCAACTGCCGTTGTTCCCTGAAGTTGCGCATTTAGTGATCCCCACGGCGTTTTA
CTGGTCAGAGAAGTACAACGATGCGGTTCGTTACGTTGGCGACAGAGACTACTTTGGGGCAGAGTATCTACCCATGATTC
CTATTGAGAAGATCTCTGATATTTTGGAACAAGATCAGTGTCGAGCTGATTGACTATTTACTCTTCTGAAGCCAAAGATT
CCTTCTTCTATAGAGTATATATACTGTATGTACTCTGTTTTTCTTTCCTTTCTGCAATTTGCTATCCCAAGAGATGTAAT
CTTTCTTCAATATTTCATTTAAACAACTTTGCCTTTTAATAATAACAAGAACAAGAGACATAAAGGAAACTGTCCTCTTC
AGTCTCAACTTTTATAAAAGACACAAGACCCAAAAAGTAGTATCTGTTTACTAGTAAGGAGAGTGTCTGTTTTTCTTGCG
GTTCCTTGGCGGCTTAACAACCAACTCACTTGAAGTCCAAGACCGGTTAATCTCGGTAGCATCCTCATCCGACTTCCAGC
AACATAGTCGCCCATCTTCACCCCCAGTCCATCCAAATAACCCTGCAGCTCCTCCATACTCGCCTGGCATCTGCAGAACG
CTCCTTACTACATCTATGTGACCTCCACCAAGAATAGCTTCAGCGGTACCGATTGATCCAGGCTGTTTGTAGTTCACCGG
AAAATAACCAACGGTTCCTGCGCACGTTCCACCGATCACCCATAAATCTTCACCTCCTGGACAATGACAATCAACAAAAT
AATCAACCTGCAAAAGAGTAATGGGAAAGTTCAACTCTGTAAGTAACCATTAGGTTTCTGGTTAGTGTTAATGTTTTACT
AGAAGGGAAAGAATGAGATTGTTACATTATCTTGAGTCCAACTATCTGATGCGAGTTCCCGAGCTTTCTCTAGGTTGACT
TCACAGCTTCCGTCTTCCCAATTCCAAATACTAGAAAGGAGTAAAGAAATTAAAAACAGCACAAGTAACAGACTACAGTT
GGAGAGGAGGGCGTGAAAGAGTACCTTAGAGTTTCTATATGAGTGAGACACCAGAGCTTTTTATAGCCATCTCCGAGGAA
ACCTATTTTGCCAATTGAAGTTCCCACGTTGATGACCTAAAGAGCGACCAAGGCAGAAATGGTTCAGAACTCTCATCTAC
TATCTTGATGCAGCAAGAAGGCTGATACCTTAAATCTAAAACTTACAGATTCCAGATGATCATCGTCATTGATATCACCT
TCAGTGTTAAAAAGACATATCAATCCATCCACGGAAGCGGAAAGAAGCTTGTTGGGCTTGTTAGGAACAAAGTGTACCTA
TAATTAAGAACAGAGTTGACATCTATAAACTAACAACAAACTAGTTCCTTTCCCGCTTGAGCAGAAAGAATGAGAGAGCA
ACAAACCTGAGTGACGTCGTCCATGTGGGATTCCTCTAAACAAGCAACTTGCTTTGAGTTTCTCCAGTCCCACAAAAGAA
CCTGCACCATCGCTTCAGATTGTAACAAGCTGAAACATAGAAAATGCTCAAAACTAGCCTTTTTTCTTTCTCAAAGTGTA
CTCCTTTTTAAACATTTAGAGAAACAAAAAAAAAAACACG
>AT2G47780.1 | chr2:19570865-19573864 FORWARD LENGTH=3000
CTATTTACTCTTCTGAAGCCAAAGATTCCTTCTTCTATAGAGTATATATACTGTATGTACTCTGTTTTTCTTTCCTTTCT
GCAATTTGCTATCCCAAGAGATGTAATCTTTCTTCAATATTTCATTTAAACAACTTTGCCTTTTAATAATAACAAGAACA
AGAGACATAAAGGAAACTGTCCTCTTCAGTCTCAACTTTTATAAAAGACACAAGACCCAAAAAGTAGTATCTGTTTACTA
GTAAGGAGAGTGTCTGTTTTTCTTGCGGTTCCTTGGCGGCTTAACAACCAACTCACTTGAAGTCCAAGACCGGTTAATCT
CGGTAGCATCCTCATCCGACTTCCAGCAACATAGTCGCCCATCTTCACCCCCAGTCCATCCAAATAACCCTGCAGCTCCT
CCATACTCGCCTGGCATCTGCAGAACGCTCCTTACTACATCTATGTGACCTCCACCAAGAATAGCTTCAGCGGTACCGAT
TGATCCAGGCTGTTTGTAGTTCACCGGAAAATAACCAACGGTTCCTGCGCACGTTCCACCGATCACCCATAAATCTTCAC
CTCCTGGACAATGACAATCAACAAAATAATCAACCTGCAAAAGAGTAATGGGAAAGTTCAACTCTGTAAGTAACCATTAG
GTTTCTGGTTAGTGTTAATGTTTTACTAGAAGGGAAAGAATGAGATTGTTACATTATCTTGAGTCCAACTATCTGATGCG
AGTTCCCGAGCTTTCTCTAGGTTGACTTCACAGCTTCCGTCTTCCCAATTCCAAATACTAGAAAGGAGTAAAGAAATTAA
AAACAGCACAAGTAACAGACTACAGTTGGAGAGGAGGGCGTGAAAGAGTACCTTAGAGTTTCTATATGAGTGAGACACCA
GAGCTTTTTATAGCCATCTCCGAGGAAACCTATTTTGCCAATTGAAGTTCCCACGTTGATGACCTAAAGAGCGACCAAGG
CAGAAATGGTTCAGAACTCTCATCTACTATCTTGATGCAGCAAGAAGGCTGATACCTTAAATCTAAAACTTACAGATTCC
AGATGATCATCGTCATTGATATCACCTTCAGTGTTAAAAAGACATATCAATCCATCCACGGAAGCGGAAAGAAGCTTGTT
GGGCTTGTTAGGAACAAAGTGTACCTATAATTAAGAACAGAGTTGACATCTATAAACTAACAACAAACTAGTTCCTTTCC
CGCTTGAGCAGAAAGAATGAGAGAGCAACAAACCTGAGTGACGTCGTCCATGTGGGATTCCTCTAAACAAGCAACTTGCT
TTGAGTTTCTCCAGTCCCACAAAAGAACCTGCACCATCGCTTCAGATTGTAACAAGCTGAAACATAGAAAATGCTCAAAA
CTAGCCTTTTTTCTTTCTCAAAGTGTACTCCTTTTTAAACATTTAGAGAAACAAAAAAAAAAACACGATTCCACAGGATT
GAGATGCCTAACCTGCTCTTTGCATCCACCAGCCAGAAGATTATCTGCAGCACCTCCATAGGAGAAGCTGAAAATCTCCT
GATCATTCCCAGTATCAATACGCGAAACCTGAAACACCCATGATCAACTTAAATTCAATGAGTTCCGAAAATGGAATCAC
ATTTACGACAGAATTTATATAAAAAAAAAAAAACTCACCTGTTGGAAACTTCGAGTGTCCCAAGATCTAATGGTACCATC
GGAGGAACAAGAGTGCAAAACGTGAGGAGACGCCGCCGAGTCGGAGGAAAACGCAATCTGATTGACGGTATCGGAGTGGC
CTTTACATTCGCCGTAGTACTGACCAGTCACCGGCGAGTAAAGCTTGACGGTGTTGGTTGATAAGGAAACCGCGATTGCT
GTCCAATCGATTCTGTCACAAAACCAGAGTTGGGTTCACTTTCAGTAAACTAATTAGTATGGTTATCGAAAAGAGAGAAC
AGAAAGCTTTTACTTTGGGACAATCTGGAAGACGTAGTCAGAGCCGAAGTTGGTCTGAATAGAGTTCTTGAGCCCAAATT
TCTTCACGTTTTGAGCCGGAGAAGAATCCGAAAGCTGACGATTTTGAACCTCCACTTCCATCTCCGACGACACTTCTTCC
ATTTGCCGTTTCAGCGAAATTGATAAGGGTTTTAACGGTCTAGGGTTTGTTCGTTGATCAAAACGAAACGAGGATTAGCA
CTTACCTCTCTAAGTCATAGAGAAGGTTATAACTCTATAGGTCAAAATTTAGGCCTGTTTTAACCTTTTCGGCCCATTTA
ACGCACGGTCCAATACGATTATTAGCCCAAGGAAACAACAACCAACTCGCTCGCTCACCGTGCGCTTCTTCTAAACATGT
CCATAGAAACATAAACATACTAAAATGTGAAAAGATTAAATTAAAAAACGGATAGAAACATATAGAAAGCCACGTGATGG
TAGCAAACAGATTTAGTGGTTACAACCAGATATCATTTGATATTGAGATTTATGAAAATGTCCTTTTTCAATGGCTCCGA
TCGGTCAGTGATCGGATCTAATATTATAAAGGTGTGTTGACCCATAACATAATATTATTACTAATACAAGTAACATGCGG
TAATTAACTCTATGTCGATCTTTTTTCTCTGCATATATATCTTTTAGTCGGTTTTTTCGTTCTTGCTAATCGTTATATTC
CTCTACACATGGCAATGGAAAAGAAACGAGTAACAACAACAAGTAGCCTGCAAATAATTAAGTGCGATAAGACAACTCTG
CTCTGATTGGAAACTGATATTCCGGCCCGTCCCCCTTTTATTACGTAGGAGTAATAAAATTGGGAACGTCAACTTATATT
AATCATGACGACGTTTTCTCAAGGGAGCAAATTGTACGTTACGTCTCATATTATCACCACTTTTTTGCAGCAACACAGTT
TTATTTCACACAATACAACAACACTTTATATTATATATGAGAGTGATAGAATTTTATCATTCCATATTTCCATGATATAA
AGGGTTCCAATAATTGGTCCAATTTTTCTAATAAGACTTT
>AT2G47790.1 | chr2:19568102-19571101 REVERSE LENGTH=3000
TAAACAGATACTACTTTTTGGGTCTTGTGTCTTTTATAAAAGTTGAGACTGAAGAGGACAGTTTCCTTTATGTCTCTTGT
TCTTGTTATTATTAAAAGGCAAAGTTGTTTAAATGAAATATTGAAGAAAGATTACATCTCTTGGGATAGCAAATTGCAGA
AAGGAAAGAAAAACAGAGTACATACAGTATATATACTCTATAGAAGAAGGAATCTTTGGCTTCAGAAGAGTAAATAGTCA
ATCAGCTCGACACTGATCTTGTTCCAAAATATCAGAGATCTTCTCAATAGGAATCATGGGTAGATACTCTGCCCCAAAGT
AGTCTCTGTCGCCAACGTAACGAACCGCATCGTTGTACTTCTCTGACCAGTAAAACGCCGTGGGGATCACTAAATGCGCA
ACTTCAGGGAACAACGGCAGTTGATTCAGTAAACGCCACAGCGTCGCTGCGTAATACTCTGCCGCTGGCTCGTACTTGTC
CCGGACGCTTCTTGCAATGCTCTTGGTAGTGTCCACAACGCCGGTGCGCTGCACCTCCGTGGCCACCGTGAGCGCTTGGC
TAGAAGCTTGCTTCACCAATGACGGAACATATGTCTCAACATCGAAGAACACATCGTCCACCTGAAAACCAAGCAAATCA
TTTGCCTCTCACTCATGAAACCGAAGCGATATTCAAGTTAAGAATTACATTCTGATTGTTACCTTACGATCGACGAAAAG
GAGAAGCTTGAAAGGAACGTCGTGGAATTTTTCGTATAATGGAGCAAGCACGGTTCGAACGCAATCTTCAATGTTCTCGA
CGCCGAGTTTGAGTGGACCAGCGTTGTCTTTAGCCAACTCGTAGAGGGTCGAGAAACAGGCGGCGAAGTAAACCGCCGCG
ACTTGAATGAATTCCAAGTGCTTGAGCTTCATCTCATCGTCGTCTTCCACCACTAACGAAGGCGAAGACGAAGAAGATGG
TGGAACTGGAGTAATCTCCTGTGGCTGTGATTGCTCTTCTTCGACTACTATTTCATCTTCAGCCATTGTCAAAGACTTGG
TGCCGTTGCAGACAAACGAACCGCTCTCTCTCTCTTTAAAAAGACTTATATCACACCGGACGGCTCAGATTTGAAACTGG
TGAGCCACGTGGCATGTTGCTGCCATGCTCCATTTTAGTTTTAATTTAAGCGAAAGGGATTGGATTGTGAGAGACGAGTG
ACCTCTAGGACAGCTGTCCTATTGACAGATGTCTTACTCTTAATGGACCGTTTTCAACACGTGTCGAGGTATGGGTCGAG
ACTGTTGCACGAAAGCCACGGCCACTCCGTCGGCACGAGTCTCGAGGGTAAATCAAAAAAGCACAAGGACCTCTCGTTCG
CTATCATTCATCCACTTTTTGTATATTCCCTCCAAACCTTACATGATATCATCACGTGTTAAAATGGATTGGGCCCTAAT
CCTCGAGTTCCTATATTAATTTTAGGTTTACCACTGACTGAGAAGCCCACAAAACAGTGTCAACGGCCCAACCCAAAACT
GATCAAAGTATAGTTGGCTTTACCGTTTGAATTTGTTCCGTTTCGGCGACATAAAAGTAAAACGATCGCCTTTTAAGAAT
CTCACAGTTTGATTTCAGACCAACGCTTAAAACTTCTACAATATCACATTATTTCTCAAGTATATCATGTTCATGTCTAT
TACTCCACAATGACCAGACCATTGGATCGCAAAGACATCTTTTATGGTATATATCACAAAAAACAAAAACAACAAGAAAC
ACTCATATGACTCAGACTCTACAAACATCATCGTATAGCGTTTACAGATCTCACGCGACTGCAAGCTTTACATTAACAGC
GGCTACAAAGGCAGCCCAAGCCAAACACGGCTTTACCAGATTACCAGCGACCGGACTTATCTCATTAAAGGCCTTGTAGC
ATCCGAATAACGCAGCCGATTGACCCAACCACACCGCAAGCCCCGCTACTCCCGACCCGACGCGGAACGTAACCGGATCC
CAAACCAAACAGAGCAAAAACTGAGCTAAGTAAAGATACAGAGCATTGGGCTTCTTGTGGAAGCCACCGTCAACCCATAC
AAGCCACGCAGCCAAACCCATCAGACCACTAGAAGCGAGACACGTTGTGTGTAGGAGCCACAGAGGTGGGATCCACGACG
AGGACTTAGCTCGATTCCCGTATCCGTCGCTTGTGCCGAGGAAATACGTAGCGAAGAGCGTCACGAGCACAGGAGCCGCA
ACCGCTACCGTCAGAGACTTGAGACCACGTTTCGCCATCGCCCTCTTTTGATCGCGTTTTCCTTTGTTGTCGTCAGCGCT
TTTCCTCTCTGTCTCGGCCATAGCCGTCGTTGCAGCGTCTCTGTCGTCTCCGCCGCGGTATCTGATGTCCTGAGAATCCA
TTACAAACGTCCAAAACAGAATCGAAGGAACAAGATTACTGAGATTTGAGATGTTGGATAGATGGAGAAGAAGCAGCTTG
GTCAAAAGAGAGTATAATCAGGAGATGATATTAATAGACAAGAAGAAGAAGCAAAAAGGCCAAGGCTCTTGTACACGTGG
CGAGTGATATGTACACGTCGAATGCTAATTAATTGTTTTTTGTTTTTAGATAACTTTGTGAAAAAGTGTGGACACGTGCT
TACTCTATATGCTCATGTCTGATGCATACACACAGTTTTGGGACGATTGCGATGCTTATTTATTTATCGCTTAATACTTT
TGCATTATTAAAAAATAAAACAACAATTGGGCTCTACACCGACTAAGACAAGAAGCCCAATAGGCTCATTTAATTTGGGC
TAATTAGAAGAGTAGTAATATGGAAGTAGTTGTCTGTTACGCGGCGTTGGCTAGACGCTGATGCGATTTGCTCTGTTTTC
ATGGCGGGCGCCTCATCACCGGCGAGTTTGAGAGCTTCTCGTAGCCGTCGGCTGGGGAAGGAGACGAATCGATCCGATCT
ATTCAAAAAACCTGCAGTTCCATTCGCATTCGCGCTAATT
>AT2G47800.1 | chr2:19580384-19583383 FORWARD LENGTH=3000
ATCTTTTACGCCGGCGGGGACTGAAAATATTTTAAAACCTTCTTCAAATGAGATTTGTATCAAAGAAAATTCCTATAATC
TCACATGTTTTAGATTCAAAAACGACATCGTAATTTTAGTGCAGCAAGCAACACAGTAAATTTTTAATTCGCTCACTATA
CTTCAAACAACTCTCTAATAACAATCCAGTAATCTACCAACACGTGAATTTTTCTCTATTCGTTTCTATTTGCAAGATAT
TTTAAAATTTATATGTTTTTAACATGAAAAGCATCAATTAATTAGTTTTTTAAAGTTAACTAATAATAAAAGAATAGTAA
AAATACAGCATATATTTGAGGCAAGGGAAATAAAAAAATTACATTTCAGTTACACTTTTTAAATAACTTCAAAGAAAATG
AAATAAAAAATAAATAATTATAAACATCTTATGAAAATAGACTAATAGAGTGGAGCAGTGTATTTTATTATATTGAATAT
TTTGTATCAAATACATTTTTTGATGGATGCACATGATCTATATAACTTCAGAATTTGCGTGAAACGGTGATATGCGTGAA
ATTGGAATCTTTGGTTTCTTCAAGGTATAAGTTAGTCGTTTTTGAGAATTACTATGTAGCCTATGATTGGTCGCTCTTCT
TCAAACCTTTTTTTGTAGTACTTACTAAGAAAACAATTGCTACATTTTATAATATTATAGAGAAAATTTAACACAGTTAA
TTGATGATCAACACTAGTGACACAACTAATTCACCGAGATTTTCAGCATGTTTTGGTTCTCGGTTTTTTTTATACCAGAA
ATCACTTCCAAGACCTTGCATATTTGGATTAACACGACGTCACTAGACAGTAATACACTATTGAACTCCTCACTAACCAG
CTTCTCGCTAACACACACGAAAACTTGAGATCAACACCATCGTGCGGAATCATCCACTGCAAACAACATCAAAGGAGATG
AAAAGGACCACCAGATACAAATTCAGCTTCATGTTGACTCCTCTTTGGAGGAATCATATATAGCCGCTTTTGGTTCATTA
TGTTCTTTTCATATGCTATTTTTATATCTTAATTACAGCCCTAATTAACATTCAATTATGACCTGTGTGTAAAAGCCTCA
TTATGATTAATATATATTTATATTCTTTAACAAAAAGAATCCGTTGAAAACACATTCTCTTTCTCTATCTCATTAGCCAA
AATATTTGGCTCCCTCTAAACAGCCAGTTAAATCTTAAATAACATGATTTCTTTTTATGCATCATAGTCCTGTTTTACAA
CGTCGATATATACCACCTCTATGATTTATTATAGGCCAACACATTAACAACAATATTTAAATTAAGATATATCTCTTTTT
AAACTTAAGATTCTATCTCAACTTAACATTTTTTTATTTGGTCAAACATATCAACCAATACATAACATCTTTTGAGAAGG
CGAAAATATTTGCTTGATATCAACAGCTGAAATGGTATTAACAAAAAAAAAAAAAAAAGAGTATAATGGTCAAATTGAAA
TTTGGAGTAAAAAGTATACGTTATTAGCGTGAGTCAGACATGTATAACTTTCTTTATGTGGAAGGTCCAGGGATCTTGTG
TTAGTAAATAACATGTGAGAACTGATCTGGATTTATGGACCACTCGCTCTTAACTAATCAATTTAGCCCATTTTTATTTC
TTAGTACTATATACTGTTTAGAAAGTGAATCACGTCGAAAATAGAATTAATCTATATCGACATAAGGTCTAAATATCAAT
TAGGCTTTAAAGAAAACAATATCGAAGTAGTAAATTTTATTTTTCTATATGATGTGTACGGAATAGCTAGCATTTTAGTG
TGGATAAATGAATGCGAATAATCTATATGCAAATGCCATAATCTAAAAATATATCTAAATACTGAAAGTCGACTAAGTTT
CGCTTTTTGTCGAAAGAAATCAATTGATTTAACTGAATAAGAATTCCACAAACTACGAAATTGCAAAGTTGATTTCTTAT
ATATAGAGGGTTAAGTAGTCTAGATCAGAGGAAAGGGACATGGTAGTATATATCCTCACTGTCGAAATTAATCTACAAAG
TTGATGATATATTAGTTCATCTTCATGATTGACGGTTTTAAAAGTTAGATGGTAAACAGTTAAAAACCGGTTTGGTTGGT
TGTGGCAGGACTTGTGTTGTTGTATGATGCTCGATTTAATTTTATTTAATTATACCAGTCGAAAATTAATTAAATCTGAA
TAAATTGTTTAAAAAGCATTAATGAAGCAACCAAAAGAAAATCCCGAAAATGGTTCATAATATACACATCGATCGATCTC
CACTCCAATATATGTAAATAAATAAAAATATAGAAAATAACAAAATCAGCTGGAAGAATTAACACAGATTTGTTCAGTAC
CTCACACCACATACATGTTATATCATCATATACATAAAATTTATTTATATATGTAGAACAATATATGAGAAGATAGAAAA
AGATAGCTGGTCCTAAAGAGGAAGATGATGACATGGAGATTAATCAAGGAAAATCAAAAAGCGATGGAAGAATTTTAATT
ATCTGGCGAGGATTTAGGTCCTCCTTTGCCGTGATGATTAGGTTTCTCACCTTCGAGAACTCGGTAACGATGTAAGTACT
TCTTGAGCTGGGCGGCGTAATCATCAAACCCTAGATTAGCCATAGCCCAACAGATATCGTCTCCATTAACGGTCTTTCGC
TTCTCCTTGTGGCATTTATCGGATGCTTCTCCCGTGACGAAGCTAATGAACTCGGACACACATTCTTGCATAGTCTCTTT
GGCTTCTTTAGAGACCTTTGCGTTTGCTGGGAGGATGTTCTTCATGATCCTTCCTACGTTTGCTATCGGAAGTAGCCTGT
CTTGTTCTTTTACCATCATGCTTTCTTCTTGCTGTTGATCCTCCACCACCACCACTAACCCATCATGTTCATGTTGATGA
TTAGATGAGCTGCTCCCGAAGTTGTAATTCTGGTATCGAG
>AT2G47810.1 | chr2:19579938-19582937 REVERSE LENGTH=3000
AATTCTTCCATCGCTTTTTGATTTTCCTTGATTAATCTCCATGTCATCATCTTCCTCTTTAGGACCAGCTATCTTTTTCT
ATCTTCTCATATATTGTTCTACATATATAAATAAATTTTATGTATATGATGATATAACATGTATGTGGTGTGAGGTACTG
AACAAATCTGTGTTAATTCTTCCAGCTGATTTTGTTATTTTCTATATTTTTATTTATTTACATATATTGGAGTGGAGATC
GATCGATGTGTATATTATGAACCATTTTCGGGATTTTCTTTTGGTTGCTTCATTAATGCTTTTTAAACAATTTATTCAGA
TTTAATTAATTTTCGACTGGTATAATTAAATAAAATTAAATCGAGCATCATACAACAACACAAGTCCTGCCACAACCAAC
CAAACCGGTTTTTAACTGTTTACCATCTAACTTTTAAAACCGTCAATCATGAAGATGAACTAATATATCATCAACTTTGT
AGATTAATTTCGACAGTGAGGATATATACTACCATGTCCCTTTCCTCTGATCTAGACTACTTAACCCTCTATATATAAGA
AATCAACTTTGCAATTTCGTAGTTTGTGGAATTCTTATTCAGTTAAATCAATTGATTTCTTTCGACAAAAAGCGAAACTT
AGTCGACTTTCAGTATTTAGATATATTTTTAGATTATGGCATTTGCATATAGATTATTCGCATTCATTTATCCACACTAA
AATGCTAGCTATTCCGTACACATCATATAGAAAAATAAAATTTACTACTTCGATATTGTTTTCTTTAAAGCCTAATTGAT
ATTTAGACCTTATGTCGATATAGATTAATTCTATTTTCGACGTGATTCACTTTCTAAACAGTATATAGTACTAAGAAATA
AAAATGGGCTAAATTGATTAGTTAAGAGCGAGTGGTCCATAAATCCAGATCAGTTCTCACATGTTATTTACTAACACAAG
ATCCCTGGACCTTCCACATAAAGAAAGTTATACATGTCTGACTCACGCTAATAACGTATACTTTTTACTCCAAATTTCAA
TTTGACCATTATACTCTTTTTTTTTTTTTTTTGTTAATACCATTTCAGCTGTTGATATCAAGCAAATATTTTCGCCTTCT
CAAAAGATGTTATGTATTGGTTGATATGTTTGACCAAATAAAAAAATGTTAAGTTGAGATAGAATCTTAAGTTTAAAAAG
AGATATATCTTAATTTAAATATTGTTGTTAATGTGTTGGCCTATAATAAATCATAGAGGTGGTATATATCGACGTTGTAA
AACAGGACTATGATGCATAAAAAGAAATCATGTTATTTAAGATTTAACTGGCTGTTTAGAGGGAGCCAAATATTTTGGCT
AATGAGATAGAGAAAGAGAATGTGTTTTCAACGGATTCTTTTTGTTAAAGAATATAAATATATATTAATCATAATGAGGC
TTTTACACACAGGTCATAATTGAATGTTAATTAGGGCTGTAATTAAGATATAAAAATAGCATATGAAAAGAACATAATGA
ACCAAAAGCGGCTATATATGATTCCTCCAAAGAGGAGTCAACATGAAGCTGAATTTGTATCTGGTGGTCCTTTTCATCTC
CTTTGATGTTGTTTGCAGTGGATGATTCCGCACGATGGTGTTGATCTCAAGTTTTCGTGTGTGTTAGCGAGAAGCTGGTT
AGTGAGGAGTTCAATAGTGTATTACTGTCTAGTGACGTCGTGTTAATCCAAATATGCAAGGTCTTGGAAGTGATTTCTGG
TATAAAAAAAACCGAGAACCAAAACATGCTGAAAATCTCGGTGAATTAGTTGTGTCACTAGTGTTGATCATCAATTAACT
GTGTTAAATTTTCTCTATAATATTATAAAATGTAGCAATTGTTTTCTTAGTAAGTACTACAAAAAAAGGTTTGAAGAAGA
GCGACCAATCATAGGCTACATAGTAATTCTCAAAAACGACTAACTTATACCTTGAAGAAACCAAAGATTCCAATTTCACG
CATATCACCGTTTCACGCAAATTCTGAAGTTATATAGATCATGTGCATCCATCAAAAAATGTATTTGATACAAAATATTC
AATATAATAAAATACACTGCTCCACTCTATTAGTCTATTTTCATAAGATGTTTATAATTATTTATTTTTTATTTCATTTT
CTTTGAAGTTATTTAAAAAGTGTAACTGAAATGTAATTTTTTTATTTCCCTTGCCTCAAATATATGCTGTATTTTTACTA
TTCTTTTATTATTAGTTAACTTTAAAAAACTAATTAATTGATGCTTTTCATGTTAAAAACATATAAATTTTAAAATATCT
TGCAAATAGAAACGAATAGAGAAAAATTCACGTGTTGGTAGATTACTGGATTGTTATTAGAGAGTTGTTTGAAGTATAGT
GAGCGAATTAAAAATTTACTGTGTTGCTTGCTGCACTAAAATTACGATGTCGTTTTTGAATCTAAAACATGTGAGATTAT
AGGAATTTTCTTTGATACAAATCTCATTTGAAGAAGGTTTTAAAATATTTTCAGTCCCCGCCGGCGTAAAAGATTCATAT
TCCGGCAGATCGGAGAGCGTACTCTTGCACCAGCGCCGCAAACAGAGACGGCCTCTCCAGCAAGCGAGCCGGGCTATCGA
ACTCTTTCGCTTTCCCTGTTCAAAATTCCATAATTCATCAACTCTGTATTTCTGTAAAACTGAAAACATGACAAGTTTGT
TTCTTTTTTAAGTCTTACCAGCATCAATGACAAGGACTCGATCGCCGTCCATCACTGTAGGAATCCGGTGGGCGATGCTG
ATGATGGTGCACGACGCAAAGTCTTCTCTGATGATCTTCTGAATCACGGCGTCGGTTTGGGAATCAACGGATGCAGTTGC
TTCGTCTAGGAAGAGAAGTCTGCTGCGTTTCAACATAACCCTGCCTAAGCATAGAAGCTGCCTCTGCCCTACGCTCCAGT
TCTCCCCATTATCAACCACTGTTCCAATCAAGTATTAATA
>AT2G47820.1 | chr2:19590630-19593629 FORWARD LENGTH=3000
ACTAGCTTCGATCTGAAATTGACATTTCTGCAAATACTGACCAAGCGCAAAAATTGGGAGGACTTTAGCAGCTAGAGTCA
ATATAGCAACATAGTTATAGTAAATGTTTTGCCTTTTGTTTCTGTTACCCTCATCTCATCGTAGCACTGTCAAGGTTGAA
AGGAGCTATGGAAAGTTGTGATGTTATTTTGCTTTCATCGTATCCAATGCAGCAGAATCAGTGCTCAACAATTTTACATT
CCCAAAACTTTTCTCAGCTTTGGAATCATCAAGTTGCAAATTTTCGAGATTAAATTGCTCATCAGAAAGAAACAACTTCG
ATGAGCAGTGTAAAGAAAGCCAGAAATATCAACAAAATATTGACAATCAGTATGAACATAGTTAGCGCACTGTATTTCTT
TTTTTAAAAATTATAGTTGTTGCAGCCATTGCAGAGGGGTCTTCTCTTGTTATTTCCTTCAAAGTTATTCGGAGTTAAGA
CTAAGCTGAATGCTGACACGAGCCACATTTGGGGCTGCCTTCAGAATCTCTTTCTCTGCATGTTCAGCAGCTATCATGAC
GTCCCTACAGAGCAGCCAAATACTTGTCAGATGGTTACAAGAGAGTGGCCAAAATGGCCTAAAGGTACAGACATGTAAGA
GCTTTACTGTATGGACATGGTTGATGGCATGGCGACTACGATTTGGAGCAAGATCTTGCTATGTAACAAGTGGGGTGTAA
TTCGTTTGATCGTCAATTTCTGCACATATGCGAAAGATTCCATTGTTCTTGAAACTAATAAACAGGAATAACTAGAGGTT
GGGTTAGGTCTGGATTATAGAAAGTGAGTACCTCAGACAACTGCGACGAAAAAATGTCTGAGACAGTGGCTTCAACATGT
TTAATCTCTTGGCAGATGTTACTTTCCTTCGTTATACTGTCATGATCCTTGGTGCTACAAGAAAACTGTAAAAAGGCTGG
ATCTGCAAGGAAAGTTTGAGATGATAGCTAAGACCGAGAAGCAGTGAATAAGTTGATTAGACCTCCATGCAGCATGCTCA
ATACCTATATGAATAAAAACTTCGGACACTTCAGGATGGTTCAAATTAATCTGTCTCCGTACATATTCTCCTACCTCATG
TGCGACACTCACACTGGAAAAAGGATCTACCTGTAAGGAAAAGGTGATAATGATTTATTTTATTGAGATAATTCTTTCTA
CTCTGAGGCAGAAGGAAGCAGCACTCACCACAATGTGTACATCAAGATACAACGATGAACCAGCTCTCCTACCCCTTAGC
CGATGACATCCCTATGGATTAAGATTATCATGAAAGTCTTGATACTCATTCGCAAAATTAATAAGAAAAAACATGAAAGC
ATGCTTTCTCATTACAGATAACTGATTATAGAAAAGAACACCATAATGTTATATAGCAATTAGCAAGGTCGAATAGTGAA
ATATACTACAATCTGTACCTTCACTCCTTCAACCTGTAATATGGTTTGTCTTATTGGCTCTAATTGCTGAGCTGGTATAG
CAGCATCCACGAGTTCCAAGATACTGAACAAAGAAATGAGATTTCAGCAATGGACATGGTGTTGGAACCAAAAAGACATA
TTTGTAACCATTATTCCATGTTCAAGCTATTACAAGTGTTGTATGGAGAAAACAAATCGAAAAAGCAACATATATAGCGT
GAGTACCTTTGGTGTCCTGTTTTCAGTCCGGCATTGACAATCATTGTCGAGACAACAAGGCCAGCTAGAGGATCTAAAAA
ATTAACTCCGAGAATAGAACCTCCTGCACACAAGTCATATTTCACGATTTATGAGAACTTCATGTCTCCCTTTATCAGTA
GTTCCGTACAATAGCTGGACCGATGAGAGAGACTTGGTAAAAGTAAATAAATGGAATTCAGAGATCTACATTGTCTCCAG
TTCTTTAGTAGTAGCCATATGCGTGACCAGGTCTGGGATATTGAAACAAAGGATATAGTTGATTTACATATGTACTGATT
GGAAAGAAAAGCTTACCAACTCCAACAAGTGCAACTAGAGAAGAAATAGCATCTGATCGATGATGCCAAGCATTTGCCAT
CATCAAACCACTCCCTTGTTTTTCACCTGCTCGTTTTGTGATCCAATAAAGCCTGAGAAACATAAGATTCAGGGATGAAG
GATCAAAATAAGTGAAGAGAATAGGGATGAAGGATCAAAAGAAAAGGGGCGGTAGGTTCTGAGAAGCAAGTCTAACTAAA
GTGAAAATTTGCAATTGTCTAGTAAGAAGCGACGGTAGAGCAAAAGCTGTAGACGTAAAGCAATGGGGTATGATAAACTT
GATTGGATTGAAAAGAGTGATAAATAAAGTGATGTTTGTACCCTTCTTTGATAGAAATGGAAGCAATAGTAACAGTCAAA
GCGAGAATGGGATGATTCATATCAATGCCGTGATGATGTCCACTATGAATTACCTCAGGAGCTGCGGACAGTGCAATCTG
CAAATGAGAAAGGAAGGGAGAAGAACTCTGTAAATTGAATTTATTATATCCCAAATAAAACAAACAATGGAGGATCGATA
AAAGATAAACATGAAGTGCAATATATTCTCATACAATGAAGCAAGGTTGTGGAGGTGGAGATGAGTAATTAAAAAAGAAA
GAGAAAGGAGAGAGTGGTGGTCATACAGATAAAAGGTCTAAAGCATGCCAGGCAATACCAGAGCCAGTAGCCAAAAGCAT
GGCAGAGATGCCAAGTGCTCCAAGCGTTTCAAATTTACCATGACCTGCCCTTGTATGCATGGGGAAATTCAGTTCATTGT
TATTATAATGTATTTACATCAAAGGAAAGAGAAGAGAAAAGGTAACCATAAGGATGTTCTTTGTCCTTGGGAACATTTGC
AGCTCTGTAAGACACTAGAGCAACACCACTTAGAACCTGAGATATAATGATGATGATCATGTGAGAAACAAAACCAAAGG
AAGGATCATCTCTCGTCCTCAGCAAATGAGAATTTTCATT
>AT2G47820.2 | chr2:19590630-19593629 FORWARD LENGTH=3000
ACTAGCTTCGATCTGAAATTGACATTTCTGCAAATACTGACCAAGCGCAAAAATTGGGAGGACTTTAGCAGCTAGAGTCA
ATATAGCAACATAGTTATAGTAAATGTTTTGCCTTTTGTTTCTGTTACCCTCATCTCATCGTAGCACTGTCAAGGTTGAA
AGGAGCTATGGAAAGTTGTGATGTTATTTTGCTTTCATCGTATCCAATGCAGCAGAATCAGTGCTCAACAATTTTACATT
CCCAAAACTTTTCTCAGCTTTGGAATCATCAAGTTGCAAATTTTCGAGATTAAATTGCTCATCAGAAAGAAACAACTTCG
ATGAGCAGTGTAAAGAAAGCCAGAAATATCAACAAAATATTGACAATCAGTATGAACATAGTTAGCGCACTGTATTTCTT
TTTTTAAAAATTATAGTTGTTGCAGCCATTGCAGAGGGGTCTTCTCTTGTTATTTCCTTCAAAGTTATTCGGAGTTAAGA
CTAAGCTGAATGCTGACACGAGCCACATTTGGGGCTGCCTTCAGAATCTCTTTCTCTGCATGTTCAGCAGCTATCATGAC
GTCCCTACAGAGCAGCCAAATACTTGTCAGATGGTTACAAGAGAGTGGCCAAAATGGCCTAAAGGTACAGACATGTAAGA
GCTTTACTGTATGGACATGGTTGATGGCATGGCGACTACGATTTGGAGCAAGATCTTGCTATGTAACAAGTGGGGTGTAA
TTCGTTTGATCGTCAATTTCTGCACATATGCGAAAGATTCCATTGTTCTTGAAACTAATAAACAGGAATAACTAGAGGTT
GGGTTAGGTCTGGATTATAGAAAGTGAGTACCTCAGACAACTGCGACGAAAAAATGTCTGAGACAGTGGCTTCAACATGT
TTAATCTCTTGGCAGATGTTACTTTCCTTCGTTATACTGTCATGATCCTTGGTGCTACAAGAAAACTGTAAAAAGGCTGG
ATCTGCAAGGAAAGTTTGAGATGATAGCTAAGACCGAGAAGCAGTGAATAAGTTGATTAGACCTCCATGCAGCATGCTCA
ATACCTATATGAATAAAAACTTCGGACACTTCAGGATGGTTCAAATTAATCTGTCTCCGTACATATTCTCCTACCTCATG
TGCGACACTCACACTGGAAAAAGGATCTACCTGTAAGGAAAAGGTGATAATGATTTATTTTATTGAGATAATTCTTTCTA
CTCTGAGGCAGAAGGAAGCAGCACTCACCACAATGTGTACATCAAGATACAACGATGAACCAGCTCTCCTACCCCTTAGC
CGATGACATCCCTATGGATTAAGATTATCATGAAAGTCTTGATACTCATTCGCAAAATTAATAAGAAAAAACATGAAAGC
ATGCTTTCTCATTACAGATAACTGATTATAGAAAAGAACACCATAATGTTATATAGCAATTAGCAAGGTCGAATAGTGAA
ATATACTACAATCTGTACCTTCACTCCTTCAACCTGTAATATGGTTTGTCTTATTGGCTCTAATTGCTGAGCTGGTATAG
CAGCATCCACGAGTTCCAAGATACTGAACAAAGAAATGAGATTTCAGCAATGGACATGGTGTTGGAACCAAAAAGACATA
TTTGTAACCATTATTCCATGTTCAAGCTATTACAAGTGTTGTATGGAGAAAACAAATCGAAAAAGCAACATATATAGCGT
GAGTACCTTTGGTGTCCTGTTTTCAGTCCGGCATTGACAATCATTGTCGAGACAACAAGGCCAGCTAGAGGATCTAAAAA
ATTAACTCCGAGAATAGAACCTCCTGCACACAAGTCATATTTCACGATTTATGAGAACTTCATGTCTCCCTTTATCAGTA
GTTCCGTACAATAGCTGGACCGATGAGAGAGACTTGGTAAAAGTAAATAAATGGAATTCAGAGATCTACATTGTCTCCAG
TTCTTTAGTAGTAGCCATATGCGTGACCAGGTCTGGGATATTGAAACAAAGGATATAGTTGATTTACATATGTACTGATT
GGAAAGAAAAGCTTACCAACTCCAACAAGTGCAACTAGAGAAGAAATAGCATCTGATCGATGATGCCAAGCATTTGCCAT
CATCAAACCACTCCCTTGTTTTTCACCTGCTCGTTTTGTGATCCAATAAAGCCTGAGAAACATAAGATTCAGGGATGAAG
GATCAAAATAAGTGAAGAGAATAGGGATGAAGGATCAAAAGAAAAGGGGCGGTAGGTTCTGAGAAGCAAGTCTAACTAAA
GTGAAAATTTGCAATTGTCTAGTAAGAAGCGACGGTAGAGCAAAAGCTGTAGACGTAAAGCAATGGGGTATGATAAACTT
GATTGGATTGAAAAGAGTGATAAATAAAGTGATGTTTGTACCCTTCTTTGATAGAAATGGAAGCAATAGTAACAGTCAAA
GCGAGAATGGGATGATTCATATCAATGCCGTGATGATGTCCACTATGAATTACCTCAGGAGCTGCGGACAGTGCAATCTG
CAAATGAGAAAGGAAGGGAGAAGAACTCTGTAAATTGAATTTATTATATCCCAAATAAAACAAACAATGGAGGATCGATA
AAAGATAAACATGAAGTGCAATATATTCTCATACAATGAAGCAAGGTTGTGGAGGTGGAGATGAGTAATTAAAAAAGAAA
GAGAAAGGAGAGAGTGGTGGTCATACAGATAAAAGGTCTAAAGCATGCCAGGCAATACCAGAGCCAGTAGCCAAAAGCAT
GGCAGAGATGCCAAGTGCTCCAAGCGTTTCAAATTTACCATGACCTGCCCTTGTATGCATGGGGAAATTCAGTTCATTGT
TATTATAATGTATTTACATCAAAGGAAAGAGAAGAGAAAAGGTAACCATAAGGATGTTCTTTGTCCTTGGGAACATTTGC
AGCTCTGTAAGACACTAGAGCAACACCACTTAGAACCTGAGATATAATGATGATGATCATGTGAGAAACAAAACCAAAGG
AAGGATCATCTCTCGTCCTCAGCAAATGAGAATTTTCATT
>AT2G47830.1 | chr2:19588094-19591093 REVERSE LENGTH=3000
CTTTGAAGGAAATAACAAGAGAAGACCCCTCTGCAATGGCTGCAACAACTATAATTTTTAAAAAAAGAAATACAGTGCGC
TAACTATGTTCATACTGATTGTCAATATTTTGTTGATATTTCTGGCTTTCTTTACACTGCTCATCGAAGTTGTTTCTTTC
TGATGAGCAATTTAATCTCGAAAATTTGCAACTTGATGATTCCAAAGCTGAGAAAAGTTTTGGGAATGTAAAATTGTTGA
GCACTGATTCTGCTGCATTGGATACGATGAAAGCAAAATAACATCACAACTTTCCATAGCTCCTTTCAACCTTGACAGTG
CTACGATGAGATGAGGGTAACAGAAACAAAAGGCAAAACATTTACTATAACTATGTTGCTATATTGACTCTAGCTGCTAA
AGTCCTCCCAATTTTTGCGCTTGGTCAGTATTTGCAGAAATGTCAATTTCAGATCGAAGCTAGTCTATTCAGTCTCGTCA
GTGTTTGAACCATCCTCTACAGTTCCGTTTCTGAACTTGGAGGACACAGGTAAGTGACGATGGATGCGCTTTGTAGACTT
TGTTCTTGACTCCTCTGAAGCCTTTCTCTTCTTATTAGACTTTGTTCTCGACTCCTCTGAAGCCTTTCTCTCCTTATTCG
AGTTACCAAGGTACCCAAAAGCAAAAGCTTCCAGTGCCTTTGTAGTCAAGGGTCGGGTCCTTGTACTCTGCCTCCGTTCA
GGAAGGAGATCCGCGGTTACTTGCAACTCCTGAGGCTTACACTGCTTTTCCACATCCACTTGAACAGAGGACTGCTCGGC
ACAAGAGCTCTCACTGTTCTGTACAACGTCTGCCATGACAGTATCAGTACCATCAGCTTCACGTTCTAGGGAGATTTGTG
AAACGTTCAAATCAAAATCTTCTCTGCTTTCAGATCGTTCTGGTGATATTTCTCGGTCTATGTTTCTTCGACAAGAGCTA
TCTCTTGCAAAGGAACTGGTTGAGGACAGTTTCAGAGTTTTATCTTCGTTGATGCGCTCCTCTCTCGTCAATACTACATT
TAGATCAGCTTTTAATGGGTTTGGTCTCATATGTTTCCCTTTCTTCAATGGTTTCTTCTTCCTGGACTGGGTTTCACCAA
AACAACCTGCTTCTCGCAAGGTACAATCTGCCAAACTACTCCTTTTGGTGCAGACAGGTAACAATTTTGGATTTCTTGGT
CTCCCGCCTTTCCGGTTCTTCTGCTGTCTCTCATTGAGAGAAATGGTGCTTGGACTCGTGGCATTGTCCATGTTTACAGA
GCTGCTCTTACCAGAACTAATGCTGCCCCCACCACACACTCTCGAAGCCATTGATTTAGCTGTCGTCTCTGCCTTGTTTT
CAGATTCTTCTGACATGTTATCTTCAGATTCACTCAAGTAACTTGAGGAGTTAGCTATTGAACTGCCGGTCCCAACAGGC
AGAGATCTGAGCTCTTTCAATGTACATCCTTCTATACTATTCGTCTCACTGGTATCGATAATTGTAAACAACATGACCTC
CTGAATTTTTCTTGTTTTGCTGCGTGGCTGTAGGTACTTTTTCTTCTTCTTGCTGTTTGGTGAAGAATCATCAAACTCCT
CTAAATTTGTGGGAGGGTCATTCTTGATAACCTCTTCTTTGCTCCCCTTCCTCTCTAGATCCTCATCAAGCTCAAGAAGA
GTGGGATCTAAAGCAACTTTGTTCAAGACATCAGTGAGAGAGTCAAAGTAGTGATTCCCCTTTGACATCTTCCTCCTGGA
AAACTTATTGGCTTCCGGAACGAGAAAAACCAGAGAATTCTTTGGACCATCTTTCGGCTGCTCAGAGTGCCACCCTCTTG
CCAGCAAACGTGGCCAAACAGCTTCCCAGAAGAGGTCACTGGACCGTGTTTTGCTCATCCTATATTCTCCTGTTAGGAAT
TTGACTATATCCGCAATCGGAAGATCATTGCGTATTCGTACTTGAGAGTTACCAGAGGCTCCATGATTCAACTTGGTTGG
CTCTAACGCGCAGTTGGTCAGATCTCTTTTCCCTTTACCTATACCAATAACTTGTGTAAGCATATCAATGCCTACAGTAT
TCTTTAAAGTGAAGACGTAATCCTCCAGTGCAATCTTATCTTCCCTAAATGCTTTAGATACCTACAAAAACAACACATGG
AAATCTCAAGAATCTGCATTTTGATTCAGAATACACCGCAACCACTAACTAACGAGAAGCATATTATGTACCTTAAGCAA
CGTAATCTTGCATTCCTCGGATACATGAGACGAGATCCGAGAGAGCAACTCTTGTTGCCTCCAGCCTGATAATAATTTCT
GGCCTTGAACAGACCGTCTGCTTCTGGACTTGCGTCCATCTACCCATCTCCGGTATTCAGTAGACCTGTAAAAGCTGCCG
TAATAGTAAGAGAGCATATCTCCCATGTGCTTGCTCCCAACAAATCTCTGCACCAAGACAAGGTTTTTGCCAAGACAGTA
GAGGCCAAGAAGAAACCTCTCTTGCTCAGCATCTTCCCAAGGTTGACCCAAAGTCCCAGGGAATGGATAGAGGGTCTTAT
CGAGCCAGTCAAACTTGAACTTGGCGTTTTTTTGGCAAGGCAATGCAAGCACAATACTCCTCGGTTTCATGCAAGCAGCA
TTCTGCAAGGATTGATCATCGACTGGTGGACTGGCTTTATCAATATCGGCTTCACGGAAACCTCTGAATTTCTCACTTCT
TGTCCACATAAGAGGGATAGGCAAGCCAAAAGTAAGGAGTTTCTGCAGGGGAGGCTCTGAATGAAAGCAAGTAATGAGCT
TTAGACGATCAGACTCAGTGAGTAGCACAGGTAGATCAGCCTGGTACTGATCTCCAACGCGAGGAAGTACATCAGGGTCT
CCGTGAATACCATTAAGATAAGGGGAATTCAATAGCATAGAGGATTCATCGACAAAAGCTTCCTCCATGTCATCTGAATG
AATAGGCTCCATCTGAGTAAGTCACCACCAAGAAATCTAG
>AT2G47830.2 | chr2:19588094-19591093 REVERSE LENGTH=3000
CTTTGAAGGAAATAACAAGAGAAGACCCCTCTGCAATGGCTGCAACAACTATAATTTTTAAAAAAAGAAATACAGTGCGC
TAACTATGTTCATACTGATTGTCAATATTTTGTTGATATTTCTGGCTTTCTTTACACTGCTCATCGAAGTTGTTTCTTTC
TGATGAGCAATTTAATCTCGAAAATTTGCAACTTGATGATTCCAAAGCTGAGAAAAGTTTTGGGAATGTAAAATTGTTGA
GCACTGATTCTGCTGCATTGGATACGATGAAAGCAAAATAACATCACAACTTTCCATAGCTCCTTTCAACCTTGACAGTG
CTACGATGAGATGAGGGTAACAGAAACAAAAGGCAAAACATTTACTATAACTATGTTGCTATATTGACTCTAGCTGCTAA
AGTCCTCCCAATTTTTGCGCTTGGTCAGTATTTGCAGAAATGTCAATTTCAGATCGAAGCTAGTCTATTCAGTCTCGTCA
GTGTTTGAACCATCCTCTACAGTTCCGTTTCTGAACTTGGAGGACACAGGTAAGTGACGATGGATGCGCTTTGTAGACTT
TGTTCTTGACTCCTCTGAAGCCTTTCTCTTCTTATTAGACTTTGTTCTCGACTCCTCTGAAGCCTTTCTCTCCTTATTCG
AGTTACCAAGGTACCCAAAAGCAAAAGCTTCCAGTGCCTTTGTAGTCAAGGGTCGGGTCCTTGTACTCTGCCTCCGTTCA
GGAAGGAGATCCGCGGTTACTTGCAACTCCTGAGGCTTACACTGCTTTTCCACATCCACTTGAACAGAGGACTGCTCGGC
ACAAGAGCTCTCACTGTTCTGTACAACGTCTGCCATGACAGTATCAGTACCATCAGCTTCACGTTCTAGGGAGATTTGTG
AAACGTTCAAATCAAAATCTTCTCTGCTTTCAGATCGTTCTGGTGATATTTCTCGGTCTATGTTTCTTCGACAAGAGCTA
TCTCTTGCAAAGGAACTGGTTGAGGACAGTTTCAGAGTTTTATCTTCGTTGATGCGCTCCTCTCTCGTCAATACTACATT
TAGATCAGCTTTTAATGGGTTTGGTCTCATATGTTTCCCTTTCTTCAATGGTTTCTTCTTCCTGGACTGGGTTTCACCAA
AACAACCTGCTTCTCGCAAGGTACAATCTGCCAAACTACTCCTTTTGGTGCAGACAGGTAACAATTTTGGATTTCTTGGT
CTCCCGCCTTTCCGGTTCTTCTGCTGTCTCTCATTGAGAGAAATGGTGCTTGGACTCGTGGCATTGTCCATGTTTACAGA
GCTGCTCTTACCAGAACTAATGCTGCCCCCACCACACACTCTCGAAGCCATTGATTTAGCTGTCGTCTCTGCCTTGTTTT
CAGATTCTTCTGACATGTTATCTTCAGATTCACTCAAGTAACTTGAGGAGTTAGCTATTGAACTGCCGGTCCCAACAGGC
AGAGATCTGAGCTCTTTCAATGTACATCCTTCTATACTATTCGTCTCACTGGTATCGATAATTGTAAACAACATGACCTC
CTGAATTTTTCTTGTTTTGCTGCGTGGCTGTAGGTACTTTTTCTTCTTCTTGCTGTTTGGTGAAGAATCATCAAACTCCT
CTAAATTTGTGGGAGGGTCATTCTTGATAACCTCTTCTTTGCTCCCCTTCCTCTCTAGATCCTCATCAAGCTCAAGAAGA
GTGGGATCTAAAGCAACTTTGTTCAAGACATCAGTGAGAGAGTCAAAGTAGTGATTCCCCTTTGACATCTTCCTCCTGGA
AAACTTATTGGCTTCCGGAACGAGAAAAACCAGAGAATTCTTTGGACCATCTTTCGGCTGCTCAGAGTGCCACCCTCTTG
CCAGCAAACGTGGCCAAACAGCTTCCCAGAAGAGGTCACTGGACCGTGTTTTGCTCATCCTATATTCTCCTGTTAGGAAT
TTGACTATATCCGCAATCGGAAGATCATTGCGTATTCGTACTTGAGAGTTACCAGAGGCTCCATGATTCAACTTGGTTGG
CTCTAACGCGCAGTTGGTCAGATCTCTTTTCCCTTTACCTATACCAATAACTTGTGTAAGCATATCAATGCCTACAGTAT
TCTTTAAAGTGAAGACGTAATCCTCCAGTGCAATCTTATCTTCCCTAAATGCTTTAGATACCTACAAAAACAACACATGG
AAATCTCAAGAATCTGCATTTTGATTCAGAATACACCGCAACCACTAACTAACGAGAAGCATATTATGTACCTTAAGCAA
CGTAATCTTGCATTCCTCGGATACATGAGACGAGATCCGAGAGAGCAACTCTTGTTGCCTCCAGCCTGATAATAATTTCT
GGCCTTGAACAGACCGTCTGCTTCTGGACTTGCGTCCATCTACCCATCTCCGGTATTCAGTAGACCTGTAAAAGCTGCCG
TAATAGTAAGAGAGCATATCTCCCATGTGCTTGCTCCCAACAAATCTCTGCACCAAGACAAGGTTTTTGCCAAGACAGTA
GAGGCCAAGAAGAAACCTCTCTTGCTCAGCATCTTCCCAAGGTTGACCCAAAGTCCCAGGGAATGGATAGAGGGTCTTAT
CGAGCCAGTCAAACTTGAACTTGGCGTTTTTTTGGCAAGGCAATGCAAGCACAATACTCCTCGGTTTCATGCAAGCAGCA
TTCTGCAAGGATTGATCATCGACTGGTGGACTGGCTTTATCAATATCGGCTTCACGGAAACCTCTGAATTTCTCACTTCT
TGTCCACATAAGAGGGATAGGCAAGCCAAAAGTAAGGAGTTTCTGCAGGGGAGGCTCTGAATGAAAGCAAGTAATGAGCT
TTAGACGATCAGACTCAGTGAGTAGCACAGGTAGATCAGCCTGGTACTGATCTCCAACGCGAGGAAGTACATCAGGGTCT
CCGTGAATACCATTAAGATAAGGGGAATTCAATAGCATAGAGGATTCATCGACAAAAGCTTCCTCCATGTCATCTGAATG
AATAGGCTCCATCTGAGTAAGTCACCACCAAGAAATCTAG
>AT2G47840.1 | chr2:19591331-19594330 REVERSE LENGTH=3000
TTCCGGCCAATATCTACCTCACTCAGTGTTCGGGTTTTCGATTCTAGAATCGGTTATTTCTGGTTTATAAGAGAGACCAA
ATCAATCAGTGTTGTTAATTAACCATTACCGTTTTAAAAAAAATATTTTTTGTTATACTCCCAACATTTGATTTGGCCCA
ATATGAAAGAACAGTATGGGGGGCCTTTAATGAAGCTATCATTGACTGAGTATAATTTTACAATCGTCGGTGAAAAGGTA
ACTAAGTAAACGGTAAAAAAATGAGCGCCGTCTATCTTACCGCGCAATGAATGAGAAGTCAATTTGGGAAACTGATCGGA
GAAAAGAGGGAGAGAGGGTTTCTCAGCTGAAATCAAAATGGGTATTATCAGATTTCAAATCCTGAATCCGACGAGGATTT
GTAGGTCTACTATATATTATATGTCTTGCCGTTATCTGCCATCATCATCATCATCATCATCACCACTCCGAGTATCTTCT
TCTTCATCGCAAAAACCTAGTTTCGATTTCTCCAGAAGGTGGCATTTTGGTCACCCTGATCATCACCAGCAATATCAAAA
GCCTGGAGAAGAAGGGGAGAAGATATTCCGGCTAGGTCTCACCGCAGATATAGGTTTATCTGTCGCAAAAGCTCTCACCG
GTTATCTCTGCGGCAGCACCGCCATTATCGCCGATGCTGCTCATTCCGTTTCCGATGTGGTAATGAAAATTCTCATTTGC
TGAGGACGAGAGATGATCCTTCCTTTGGTTTTGTTTCTCACATGATCATCATCATTATATCTCAGGTTCTAAGTGGTGTT
GCTCTAGTGTCTTACAGAGCTGCAAATGTTCCCAAGGACAAAGAACATCCTTATGGTTACCTTTTCTCTTCTCTTTCCTT
TGATGTAAATACATTATAATAACAATGAACTGAATTTCCCCATGCATACAAGGGCAGGTCATGGTAAATTTGAAACGCTT
GGAGCACTTGGCATCTCTGCCATGCTTTTGGCTACTGGCTCTGGTATTGCCTGGCATGCTTTAGACCTTTTATCTGTATG
ACCACCACTCTCTCCTTTCTCTTTCTTTTTTAATTACTCATCTCCACCTCCACAACCTTGCTTCATTGTATGAGAATATA
TTGCACTTCATGTTTATCTTTTATCGATCCTCCATTGTTTGTTTTATTTGGGATATAATAAATTCAATTTACAGAGTTCT
TCTCCCTTCCTTTCTCATTTGCAGATTGCACTGTCCGCAGCTCCTGAGGTAATTCATAGTGGACATCATCACGGCATTGA
TATGAATCATCCCATTCTCGCTTTGACTGTTACTATTGCTTCCATTTCTATCAAAGAAGGGTACAAACATCACTTTATTT
ATCACTCTTTTCAATCCAATCAAGTTTATCATACCCCATTGCTTTACGTCTACAGCTTTTGCTCTACCGTCGCTTCTTAC
TAGACAATTGCAAATTTTCACTTTAGTTAGACTTGCTTCTCAGAACCTACCGCCCCTTTTCTTTTGATCCTTCATCCCTA
TTCTCTTCACTTATTTTGATCCTTCATCCCTGAATCTTATGTTTCTCAGGCTTTATTGGATCACAAAACGAGCAGGTGAA
AAACAAGGGAGTGGTTTGATGATGGCAAATGCTTGGCATCATCGATCAGATGCTATTTCTTCTCTAGTTGCACTTGTTGG
AGTTGGTAAGCTTTTCTTTCCAATCAGTACATATGTAAATCAACTATATCCTTTGTTTCAATATCCCAGACCTGGTCACG
CATATGGCTACTACTAAAGAACTGGAGACAATGTAGATCTCTGAATTCCATTTATTTACTTTTACCAAGTCTCTCTCATC
GGTCCAGCTATTGTACGGAACTACTGATAAAGGGAGACATGAAGTTCTCATAAATCGTGAAATATGACTTGTGTGCAGGA
GGTTCTATTCTCGGAGTTAATTTTTTAGATCCTCTAGCTGGCCTTGTTGTCTCGACAATGATTGTCAATGCCGGACTGAA
AACAGGACACCAAAGGTACTCACGCTATATATGTTGCTTTTTCGATTTGTTTTCTCCATACAACACTTGTAATAGCTTGA
ACATGGAATAATGGTTACAAATATGTCTTTTTGGTTCCAACACCATGTCCATTGCTGAAATCTCATTTCTTTGTTCAGTA
TCTTGGAACTCGTGGATGCTGCTATACCAGCTCAGCAATTAGAGCCAATAAGACAAACCATATTACAGGTTGAAGGAGTG
AAGGTACAGATTGTAGTATATTTCACTATTCGACCTTGCTAATTGCTATATAACATTATGGTGTTCTTTTCTATAATCAG
TTATCTGTAATGAGAAAGCATGCTTTCATGTTTTTTCTTATTAATTTTGCGAATGAGTATCAAGACTTTCATGATAATCT
TAATCCATAGGGATGTCATCGGCTAAGGGGTAGGAGAGCTGGTTCATCGTTGTATCTTGATGTACACATTGTGGTGAGTG
CTGCTTCCTTCTGCCTCAGAGTAGAAAGAATTATCTCAATAAAATAAATCATTATCACCTTTTCCTTACAGGTAGATCCT
TTTTCCAGTGTGAGTGTCGCACATGAGGTAGGAGAATATGTACGGAGACAGATTAATTTGAACCATCCTGAAGTGTCCGA
AGTTTTTATTCATATAGGTATTGAGCATGCTGCATGGAGGTCTAATCAACTTATTCACTGCTTCTCGGTCTTAGCTATCA
TCTCAAACTTTCCTTGCAGATCCAGCCTTTTTACAGTTTTCTTGTAGCACCAAGGATCATGACAGTATAACGAAGGAAAG
TAACATCTGCCAAGAGATTAAACATGTTGAAGCCACTGTCTCAGACATTTTTTCGTCGCAGTTGTCTGAGGTACTCACTT
TCTATAATCCAGACCTAACCCAACCTCTAGTTATTCCTGTTTATTAGTTTCAAGAACAATGGAATCTTTCGCATATGTGC
AGAAATTGACGATCAAACGAATTACACCCCACTTGTTACA
>AT2G47844.1 | chr2:19595440-19598439 FORWARD LENGTH=3000
TAAAAATTAGTTTATTTATTTTTTGTTTGTTGTTTTGTCAAGTAGTATATTTCTTGGAAATATCTTCCCTTTTCTGGGAT
GCTTTTACTTGGCGACCCAAGGACCAAGAGAGAACCAAAAATAAATCTCACAAAACAAATTAATACAAACTACTACTATA
TACTATTATTATTTAAAAAAGAATATGAGAAAAAGAAATTGAAAGCTAAAAAAAGAAACAGTAGTGCAGAGGGCAGACCG
TACGGTATTCCTGAAGAGCGAAAGAAGAGAGAGAGAGAGAGAGAGACCGACCAAAGAAGAAGCTCCTCTCAATCACTGTC
GAAGCATCTCTTCTTCTTCTTCTTCTTTTTTTCTTCTCTCTCAGAGCTTTTCTAATCGGCTTCTCCGGTAAATCTCTGTC
GATCCACCGATGAGCTTTTGACATTTACTCTCTTATTAGTTTCTTCTAGTTTGGTGAGAGGAGTTTTTACTAGTATCTTT
TTTACTGTACACCAAATCCCTAAATTTAAGGACATGTATGCTCGCAATCCTCCCCTCAATGGCTCACAATCTGCTCAAGC
TCCCGACTGGACCCCTGCAGATGCCGATACCGGACTCCAAGGTCTCGCATGCGCTTTGATTCTCAGCAACTGTACGGTCT
CTTTAGGGTTTCCGCTAAATGGCCCTGACTGTGCTCAATTTTGTGATTTGCAGAATCGATGTGGCGATTAGGGTTGGGTA
GCGACTCGTACCCTGAGAGACCAGGTGCTCCTGACTGTGCCTACTACATGCGAACTGGTGTCTGTGGCTACGGTAATAGA
TGTCGTTACAATCACCCTCGCGATCGTGCCTCGGTAATTTCTTCCTCTCATTCATTCTTCTTTCTTATTATTGTTCTGAA
ACCATCCATACTAGGAGGACACAATCAAATGCTTCTCTCTGTTTTTTCCGCAATGTGGGTGATCACTGGCCTTATAGAGT
CTCTCTAAACTGGGGAAATTGTTAAGCTTTACTGGTTTCAGTTGTTGTGCTTTACGTCACGTTTTTTTTTGTCTTATGCA
TTGACTCTACCCGGTGTTTCCCTGTATTTACTGATACCTTTGTATGCTCTTGTAAAAGCTTATCATTTTGTCATCTTAGC
TTGGCCACAGTTTACTATTTTCTCATGTTGATTCATGTATAGGTTGAAGCAACTGTTAGAGCTACCGGGCAGTATCCTGA
ACGTTTTGGTGAACCCCCATGCCAGGTAACCCACCCCGACCAGTCATTTTATATGTTCCAAGTGATGAAACAAGGTTTTT
TGTGATATTATTGATCTCTGCTTTCCTGGCAGTTTTACTTGAAAACTGGAACTTGTAAATTTGGGGCGTCATGCAAATTC
CACCATCCAAAGAATGCAGGTGGATCCATGAGCCACGTTCCACTAAATATATATGGATACCCTGTACGAGAGGTAAGCTT
TGTTTCCACTCATGTCAAATAAAAGGCTAGTCTCGAGTTTGCATGATCTTTTATAAACTCTTTGTAGGGTGATAACGAAT
GCTCCTACTATTTGAAAACGGGGCAATGCAAATTTGGTATAACCTGTAAATTTCATCATCCTCAGCCTGCTGGTACTACT
GTCCCACCACCACCAGCATCTGCACCTCAGTTTTATCCATCGGTGCAGTCACTTATGCCTGACCAGTATGGAGGTCCATC
TTCTAGCTTGAGAGTTGCAAGAACTCTTCTTCCTGGTTCTTATATGCAAGGCGCCTATGGTCCAATGCTATTAACCCCCG
GGGTCGTTCCTATTCCAGGCTGGAGTCCTTACTCGGTGACCTTTTTTTTTATTGATGTATCATCAATACATTTGTTATTC
ACCACAGTCTCTTACTGTCTCACTTTTGCTTTTGCTTCAGGCACCTGTGAGCCCTGCTCTATCTCCTGGTGCGCAGCACG
CTGTTGGGGCAACTTCTTTATATGGAGTTACACAGCTCACTTCCACCACTCCTTCGCTTCCCGGGGTTTATCCATCTCTG
TCCTCTCCTACAGGTGTTATACAGAAAGAACAGGCCTTTCCAGAGAGACCTGGTGAACCAGAGTGCCAATACTATTTGAA
AACAGGAGATTGTAAGTTTGGAACATCTTGTAAGTTTCATCATCCTCGAGATCGGGTTCCACCAAGAGCGAATTGCGTCC
TCAGCCCCATTGGTCTTCCTCTACGCCCGGTATGCTCTGTGTTAATATGTCATAAAGGTTGTTGATCATAGTTATAACAT
TTCTGTCTCTAAATCCGTTGTTTATCTTGGGTTGAAAACAGGGTGTGCAACGGTGCACTTTCTACGTACAAAACGGCTTC
TGTAAGTTTGGATCAACATGTAAGTTTGATCATCCAATGGGAACGATCAGATACAATCCTTCTGCGTCCTCTCTAGCTGA
TGCACCGGTGGCTCCTTACCCAGTGAGCTCTCTCTTGGGTGCTCTGGCAGCTGCCCCTTCTTCTTCATCGACAGAGCTCA
TAGCAGGCGGTGCAAAAGATGCTTACATGACCGGTGTGCCTACATCAAGAAGCACATCAAACATCTCGGCAGGTTTGATT
TTCTCCCAGAGCGGTGGGTCAATTCCATTCTCAGAGCTGCAACTCTCGAGCCAGAGCTCTCTTCCTCTAACAGGTAGCAG
AATCACAAGACAAGGGCGTGAAATTCGTCGATCCTTTTGAATAGATCACCTCAGAAAAGGGTACGCATACGCAGGTCCTC
TGGATCACCTTTTAGCAATTCTTAATCTATATGACTATTATTATATAGAAGCATGTGATGTGAATTTATATATATAATCT
TCGTACCTTGAGAAGAAGAAAAAGCCTATTTGAGTAGAAGACCTGAGTGAGAATCACATATATCTGAGAGGAAATCTATA
TGTGCATATACCAAAAAAGATAACAAGAAAAGGCTTCTTCTTTTTTTTTTTGGAATTTGTGTATAATGTTTGTATAGAGA
CAGACAAGGTTTCTTTGTCTTGTCCGTACTTCTACTTCAG
>AT2G47850.3 | chr2:19598120-19601119 FORWARD LENGTH=3000
ATAGATCACCTCAGAAAAGGGTACGCATACGCAGGTCCTCTGGATCACCTTTTAGCAATTCTTAATCTATATGACTATTA
TTATATAGAAGCATGTGATGTGAATTTATATATATAATCTTCGTACCTTGAGAAGAAGAAAAAGCCTATTTGAGTAGAAG
ACCTGAGTGAGAATCACATATATCTGAGAGGAAATCTATATGTGCATATACCAAAAAAGATAACAAGAAAAGGCTTCTTC
TTTTTTTTTTTGGAATTTGTGTATAATGTTTGTATAGAGACAGACAAGGTTTCTTTGTCTTGTCCGTACTTCTACTTCAG
ACCCATTCCGGCTGAGACACAAAAACAAAAAAAAAAAAACTGAGACAAAGAACTCAATTCTCCTCTTCTTTTAGTCTGCC
AATTGGTGTACTTCTCGTGTGTTAAGGTTTGTTCTTATTGTAGATGAATGATGTGTGTTGTTAATTTTGTTATGTTACTG
CTTCACACATTACATGTGTTATGGTGATGAAACAACCTACATTTCAAGACTAGTTTTGAAGGTTGGCACCATTATCTTGA
ATATATTTATTTCCTTAAAAAAAATGGTTTTGAAATGAAGTTGAGCGGAAGCACACTAATCCTAGAATCGATCAATAGCA
TCGGGAAAGTGGTACAAAAAAAGAGACGAGAGAAATGATGGCCTAGAAACAAGTTTTAAAACAATATGGAGAAGGAAGTA
ATCTTTAGAGAAAACCCTACCTGAGAAAAGAAACTATCATGCTCAATTTAATATGCTTCGCCATCATTTGCTCTTATTTG
CCTTCCCCACTTGTCTCTCTCTCTCTACACTCTTACTTTTCTTTTTGTCAAAAGCCCAAGGAAGAAGATGAAATCAACTA
AACTTGGACATCCGGCTTTGGATTTGGATTTTGTAGAGTGGGAAATTGTAGTTTGTTGTGAAATCTAACAACAAAATATT
TACCAAAATATAGATTTGCTTAAGTGAGATATGTAGTATTTTAATGAATTGCGTATTAATAGGTTAGGAGTAGTAAACTT
TTTGTTTTTCTTGTTAACTCGTTTGAGCTACTTCCGGAATTGAAAAGAAAAAGAAGAGAGACATAGAGGTATGATTACAA
CCCCCAAAAGTAATGCAACCATTCACATTTCCTGCAGTATAGTTTTCTTTTAAAAAAAATATAAATAACCTGGTGTAAAA
TAAACAAAGAGAAGACACGATAAGAGACCTTTTTAACTTTTCACCGAAAAGCATAAGTAATAAACAGCACACTTAATTGA
CTTTTTACGCATATATGCATACATATATTGCTTTTCAATTACAAAAATAGAAAAGTACAGAACATTTAGCAAACTACCTC
TGTATATATATTGATATCCTGTAAGAAAAATCTAAATATTATTAATATCACCTTTGAAACAAACCAAAAAAAGAAAGAAA
GAAAGAAAGACATTTGTATCACCTGACGTGTGTGTGGACTGTGGGCTGAGATCATGTACTCATACAAGCATTCTCAGACT
ACCTATAGCAAGCGAGATTAGTGTCCTAATTCCCGGAGAATAAAGTTATATATATATATTCACCTAATTTTTTATTAGTA
TATGATATGCACATAAAGAACTGTTTATTTTTATGAAGAAAGTCATAATTCCACTTTAATCCTGCATGAATTCATGTGTG
TTTTTAACTCTCACTCCATGGCACAATCTTTCATATTTGAAAAGCAGACAGAGAGAGAGAGCATTTGCAGCCGACAGTAA
GGAACATTTTTGGGAGAAACACAAAAACATATTTGCAGTAACACAAAAAGAGGTTTACAACTTTATTTGGGGAGAAGAGA
TAGATAATAATAAGATCCAATGGGTGTTGTTACTGTTCCTGAGTCTAATAAGCAAAGTGTTGCTGCTAAAAGAGCGTTTC
GTCCAAGTTCCAGTATCAGACACACTCCTCAATGGTACTCTTTCACTAACTCATCTCTTCTTTCCTCAAAATGTTGCTGA
TCTCTCTGTTGTTCCAGGCCTGTCTCGGACGTTACGAGTGACTTAACCATTGAAGTCGGCTCTGCGACCTTTTCCCTTCA
CAAGGTAACCAAATTCAATAAACTCAGAAGAAAAAAGAGAAACTGCTTTACACAAACTCGTTCTCTTTTGCAGTTTCCTC
TCGTCTCTCGGAGTGGAAGAATCCGGAAACTTGTTCTGGAATCAAAAGACACGAACCTGAACCTAGCCGCTGTTCCAGGC
GGCTCAGAATCGTTCGAGCTTGCTGCAAAGTTCTGCTACGGCGTTGGCGTCCAATATAACTCGTCCAACATTGCGGCGCT
GCGATGCGTGGCTCATTACCTGGAGATGACAGAAGACTTGTCAGAGAAGAACCTCGAGGCGAGAACAGAGGCCTACCTGA
AAGACTCCATTTTCAATGACATATCGAATTCGATCACTGTTCTTCACTCCTGCGAGAGGCTACTGCCTGTAGCTGAAGAG
ATCAACCTCGTCGGGAGGCTGGTCAACGCAATCGCTGTAAACGCCTGCAAAGAACAGCTAGCCTCTGGTTTGCTCAAGCT
TGATCAGAGTTTCAGCTGCGGCGTCCCGGAGACTGCGAAACCTTGTGACTGGTGGGGTCGCTCTCTTCCCATCCTCAAGC
TTGATTTCTTCCAGAGAGTTCTCTCCGCCATGAAATCCAAAGGTCTCAATCACGACATTATCAGTGACATCCTTATGAGC
TACGCTCGCAAATCACTGCAGATCATCAGAGAACCGAATCTCGTCAAATCAGATTCCGATCTTCAGAGGAAACAGCGAAT
CGTCCTTGAAGCGGTCGTCGGGCTCCTCCCAACGCAAGCGAACAAAAGCTCGATTCCGATCTCGTTCCTCTCTAGCTTGT
TGAAGACCGCTATAGGATCTGGCACCTCCGTCTCTTGCAGATCCGATCTGGAGAGACGGATCAGCCACCTGCTCGACCAG
GCCATCCTTGAAGACATCCTTATTCCGGCGAACATCGGCG
>AT2G47850.1 | chr2:19598120-19601119 FORWARD LENGTH=3000
ATAGATCACCTCAGAAAAGGGTACGCATACGCAGGTCCTCTGGATCACCTTTTAGCAATTCTTAATCTATATGACTATTA
TTATATAGAAGCATGTGATGTGAATTTATATATATAATCTTCGTACCTTGAGAAGAAGAAAAAGCCTATTTGAGTAGAAG
ACCTGAGTGAGAATCACATATATCTGAGAGGAAATCTATATGTGCATATACCAAAAAAGATAACAAGAAAAGGCTTCTTC
TTTTTTTTTTTGGAATTTGTGTATAATGTTTGTATAGAGACAGACAAGGTTTCTTTGTCTTGTCCGTACTTCTACTTCAG
ACCCATTCCGGCTGAGACACAAAAACAAAAAAAAAAAAACTGAGACAAAGAACTCAATTCTCCTCTTCTTTTAGTCTGCC
AATTGGTGTACTTCTCGTGTGTTAAGGTTTGTTCTTATTGTAGATGAATGATGTGTGTTGTTAATTTTGTTATGTTACTG
CTTCACACATTACATGTGTTATGGTGATGAAACAACCTACATTTCAAGACTAGTTTTGAAGGTTGGCACCATTATCTTGA
ATATATTTATTTCCTTAAAAAAAATGGTTTTGAAATGAAGTTGAGCGGAAGCACACTAATCCTAGAATCGATCAATAGCA
TCGGGAAAGTGGTACAAAAAAAGAGACGAGAGAAATGATGGCCTAGAAACAAGTTTTAAAACAATATGGAGAAGGAAGTA
ATCTTTAGAGAAAACCCTACCTGAGAAAAGAAACTATCATGCTCAATTTAATATGCTTCGCCATCATTTGCTCTTATTTG
CCTTCCCCACTTGTCTCTCTCTCTCTACACTCTTACTTTTCTTTTTGTCAAAAGCCCAAGGAAGAAGATGAAATCAACTA
AACTTGGACATCCGGCTTTGGATTTGGATTTTGTAGAGTGGGAAATTGTAGTTTGTTGTGAAATCTAACAACAAAATATT
TACCAAAATATAGATTTGCTTAAGTGAGATATGTAGTATTTTAATGAATTGCGTATTAATAGGTTAGGAGTAGTAAACTT
TTTGTTTTTCTTGTTAACTCGTTTGAGCTACTTCCGGAATTGAAAAGAAAAAGAAGAGAGACATAGAGGTATGATTACAA
CCCCCAAAAGTAATGCAACCATTCACATTTCCTGCAGTATAGTTTTCTTTTAAAAAAAATATAAATAACCTGGTGTAAAA
TAAACAAAGAGAAGACACGATAAGAGACCTTTTTAACTTTTCACCGAAAAGCATAAGTAATAAACAGCACACTTAATTGA
CTTTTTACGCATATATGCATACATATATTGCTTTTCAATTACAAAAATAGAAAAGTACAGAACATTTAGCAAACTACCTC
TGTATATATATTGATATCCTGTAAGAAAAATCTAAATATTATTAATATCACCTTTGAAACAAACCAAAAAAAGAAAGAAA
GAAAGAAAGACATTTGTATCACCTGACGTGTGTGTGGACTGTGGGCTGAGATCATGTACTCATACAAGCATTCTCAGACT
ACCTATAGCAAGCGAGATTAGTGTCCTAATTCCCGGAGAATAAAGTTATATATATATATTCACCTAATTTTTTATTAGTA
TATGATATGCACATAAAGAACTGTTTATTTTTATGAAGAAAGTCATAATTCCACTTTAATCCTGCATGAATTCATGTGTG
TTTTTAACTCTCACTCCATGGCACAATCTTTCATATTTGAAAAGCAGACAGAGAGAGAGAGCATTTGCAGCCGACAGTAA
GGAACATTTTTGGGAGAAACACAAAAACATATTTGCAGTAACACAAAAAGAGGTTTACAACTTTATTTGGGGAGAAGAGA
TAGATAATAATAAGATCCAATGGGTGTTGTTACTGTTCCTGAGTCTAATAAGCAAAGTGTTGCTGCTAAAAGAGCGTTTC
GTCCAAGTTCCAGTATCAGACACACTCCTCAATGGTACTCTTTCACTAACTCATCTCTTCTTTCCTCAAAATGTTGCTGA
TCTCTCTGTTGTTCCAGGCCTGTCTCGGACGTTACGAGTGACTTAACCATTGAAGTCGGCTCTGCGACCTTTTCCCTTCA
CAAGGTAACCAAATTCAATAAACTCAGAAGAAAAAAGAGAAACTGCTTTACACAAACTCGTTCTCTTTTGCAGTTTCCTC
TCGTCTCTCGGAGTGGAAGAATCCGGAAACTTGTTCTGGAATCAAAAGACACGAACCTGAACCTAGCCGCTGTTCCAGGC
GGCTCAGAATCGTTCGAGCTTGCTGCAAAGTTCTGCTACGGCGTTGGCGTCCAATATAACTCGTCCAACATTGCGGCGCT
GCGATGCGTGGCTCATTACCTGGAGATGACAGAAGACTTGTCAGAGAAGAACCTCGAGGCGAGAACAGAGGCCTACCTGA
AAGACTCCATTTTCAATGACATATCGAATTCGATCACTGTTCTTCACTCCTGCGAGAGGCTACTGCCTGTAGCTGAAGAG
ATCAACCTCGTCGGGAGGCTGGTCAACGCAATCGCTGTAAACGCCTGCAAAGAACAGCTAGCCTCTGGTTTGCTCAAGCT
TGATCAGAGTTTCAGCTGCGGCGTCCCGGAGACTGCGAAACCTTGTGACTGGTGGGGTCGCTCTCTTCCCATCCTCAAGC
TTGATTTCTTCCAGAGAGTTCTCTCCGCCATGAAATCCAAAGGTCTCAATCACGACATTATCAGTGACATCCTTATGAGC
TACGCTCGCAAATCACTGCAGATCATCAGAGAACCGAATCTCGTCAAATCAGATTCCGATCTTCAGAGGAAACAGCGAAT
CGTCCTTGAAGCGGTCGTCGGGCTCCTCCCAACGCAAGCGAACAAAAGCTCGATTCCGATCTCGTTCCTCTCTAGCTTGT
TGAAGACCGCTATAGGATCTGGCACCTCCGTCTCTTGCAGATCCGATCTGGAGAGACGGATCAGCCACCTGCTCGACCAG
GCCATCCTTGAAGACATCCTTATTCCGGCGAACATCGGCG
>AT2G47850.2 | chr2:19598120-19601119 FORWARD LENGTH=3000
ATAGATCACCTCAGAAAAGGGTACGCATACGCAGGTCCTCTGGATCACCTTTTAGCAATTCTTAATCTATATGACTATTA
TTATATAGAAGCATGTGATGTGAATTTATATATATAATCTTCGTACCTTGAGAAGAAGAAAAAGCCTATTTGAGTAGAAG
ACCTGAGTGAGAATCACATATATCTGAGAGGAAATCTATATGTGCATATACCAAAAAAGATAACAAGAAAAGGCTTCTTC
TTTTTTTTTTTGGAATTTGTGTATAATGTTTGTATAGAGACAGACAAGGTTTCTTTGTCTTGTCCGTACTTCTACTTCAG
ACCCATTCCGGCTGAGACACAAAAACAAAAAAAAAAAAACTGAGACAAAGAACTCAATTCTCCTCTTCTTTTAGTCTGCC
AATTGGTGTACTTCTCGTGTGTTAAGGTTTGTTCTTATTGTAGATGAATGATGTGTGTTGTTAATTTTGTTATGTTACTG
CTTCACACATTACATGTGTTATGGTGATGAAACAACCTACATTTCAAGACTAGTTTTGAAGGTTGGCACCATTATCTTGA
ATATATTTATTTCCTTAAAAAAAATGGTTTTGAAATGAAGTTGAGCGGAAGCACACTAATCCTAGAATCGATCAATAGCA
TCGGGAAAGTGGTACAAAAAAAGAGACGAGAGAAATGATGGCCTAGAAACAAGTTTTAAAACAATATGGAGAAGGAAGTA
ATCTTTAGAGAAAACCCTACCTGAGAAAAGAAACTATCATGCTCAATTTAATATGCTTCGCCATCATTTGCTCTTATTTG
CCTTCCCCACTTGTCTCTCTCTCTCTACACTCTTACTTTTCTTTTTGTCAAAAGCCCAAGGAAGAAGATGAAATCAACTA
AACTTGGACATCCGGCTTTGGATTTGGATTTTGTAGAGTGGGAAATTGTAGTTTGTTGTGAAATCTAACAACAAAATATT
TACCAAAATATAGATTTGCTTAAGTGAGATATGTAGTATTTTAATGAATTGCGTATTAATAGGTTAGGAGTAGTAAACTT
TTTGTTTTTCTTGTTAACTCGTTTGAGCTACTTCCGGAATTGAAAAGAAAAAGAAGAGAGACATAGAGGTATGATTACAA
CCCCCAAAAGTAATGCAACCATTCACATTTCCTGCAGTATAGTTTTCTTTTAAAAAAAATATAAATAACCTGGTGTAAAA
TAAACAAAGAGAAGACACGATAAGAGACCTTTTTAACTTTTCACCGAAAAGCATAAGTAATAAACAGCACACTTAATTGA
CTTTTTACGCATATATGCATACATATATTGCTTTTCAATTACAAAAATAGAAAAGTACAGAACATTTAGCAAACTACCTC
TGTATATATATTGATATCCTGTAAGAAAAATCTAAATATTATTAATATCACCTTTGAAACAAACCAAAAAAAGAAAGAAA
GAAAGAAAGACATTTGTATCACCTGACGTGTGTGTGGACTGTGGGCTGAGATCATGTACTCATACAAGCATTCTCAGACT
ACCTATAGCAAGCGAGATTAGTGTCCTAATTCCCGGAGAATAAAGTTATATATATATATTCACCTAATTTTTTATTAGTA
TATGATATGCACATAAAGAACTGTTTATTTTTATGAAGAAAGTCATAATTCCACTTTAATCCTGCATGAATTCATGTGTG
TTTTTAACTCTCACTCCATGGCACAATCTTTCATATTTGAAAAGCAGACAGAGAGAGAGAGCATTTGCAGCCGACAGTAA
GGAACATTTTTGGGAGAAACACAAAAACATATTTGCAGTAACACAAAAAGAGGTTTACAACTTTATTTGGGGAGAAGAGA
TAGATAATAATAAGATCCAATGGGTGTTGTTACTGTTCCTGAGTCTAATAAGCAAAGTGTTGCTGCTAAAAGAGCGTTTC
GTCCAAGTTCCAGTATCAGACACACTCCTCAATGGTACTCTTTCACTAACTCATCTCTTCTTTCCTCAAAATGTTGCTGA
TCTCTCTGTTGTTCCAGGCCTGTCTCGGACGTTACGAGTGACTTAACCATTGAAGTCGGCTCTGCGACCTTTTCCCTTCA
CAAGGTAACCAAATTCAATAAACTCAGAAGAAAAAAGAGAAACTGCTTTACACAAACTCGTTCTCTTTTGCAGTTTCCTC
TCGTCTCTCGGAGTGGAAGAATCCGGAAACTTGTTCTGGAATCAAAAGACACGAACCTGAACCTAGCCGCTGTTCCAGGC
GGCTCAGAATCGTTCGAGCTTGCTGCAAAGTTCTGCTACGGCGTTGGCGTCCAATATAACTCGTCCAACATTGCGGCGCT
GCGATGCGTGGCTCATTACCTGGAGATGACAGAAGACTTGTCAGAGAAGAACCTCGAGGCGAGAACAGAGGCCTACCTGA
AAGACTCCATTTTCAATGACATATCGAATTCGATCACTGTTCTTCACTCCTGCGAGAGGCTACTGCCTGTAGCTGAAGAG
ATCAACCTCGTCGGGAGGCTGGTCAACGCAATCGCTGTAAACGCCTGCAAAGAACAGCTAGCCTCTGGTTTGCTCAAGCT
TGATCAGAGTTTCAGCTGCGGCGTCCCGGAGACTGCGAAACCTTGTGACTGGTGGGGTCGCTCTCTTCCCATCCTCAAGC
TTGATTTCTTCCAGAGAGTTCTCTCCGCCATGAAATCCAAAGGTCTCAATCACGACATTATCAGTGACATCCTTATGAGC
TACGCTCGCAAATCACTGCAGATCATCAGAGAACCGAATCTCGTCAAATCAGATTCCGATCTTCAGAGGAAACAGCGAAT
CGTCCTTGAAGCGGTCGTCGGGCTCCTCCCAACGCAAGCGAACAAAAGCTCGATTCCGATCTCGTTCCTCTCTAGCTTGT
TGAAGACCGCTATAGGATCTGGCACCTCCGTCTCTTGCAGATCCGATCTGGAGAGACGGATCAGCCACCTGCTCGACCAG
GCCATCCTTGAAGACATCCTTATTCCGGCGAACATCGGCG
>AT2G47850.4 | chr2:19598120-19601119 FORWARD LENGTH=3000
ATAGATCACCTCAGAAAAGGGTACGCATACGCAGGTCCTCTGGATCACCTTTTAGCAATTCTTAATCTATATGACTATTA
TTATATAGAAGCATGTGATGTGAATTTATATATATAATCTTCGTACCTTGAGAAGAAGAAAAAGCCTATTTGAGTAGAAG
ACCTGAGTGAGAATCACATATATCTGAGAGGAAATCTATATGTGCATATACCAAAAAAGATAACAAGAAAAGGCTTCTTC
TTTTTTTTTTTGGAATTTGTGTATAATGTTTGTATAGAGACAGACAAGGTTTCTTTGTCTTGTCCGTACTTCTACTTCAG
ACCCATTCCGGCTGAGACACAAAAACAAAAAAAAAAAAACTGAGACAAAGAACTCAATTCTCCTCTTCTTTTAGTCTGCC
AATTGGTGTACTTCTCGTGTGTTAAGGTTTGTTCTTATTGTAGATGAATGATGTGTGTTGTTAATTTTGTTATGTTACTG
CTTCACACATTACATGTGTTATGGTGATGAAACAACCTACATTTCAAGACTAGTTTTGAAGGTTGGCACCATTATCTTGA
ATATATTTATTTCCTTAAAAAAAATGGTTTTGAAATGAAGTTGAGCGGAAGCACACTAATCCTAGAATCGATCAATAGCA
TCGGGAAAGTGGTACAAAAAAAGAGACGAGAGAAATGATGGCCTAGAAACAAGTTTTAAAACAATATGGAGAAGGAAGTA
ATCTTTAGAGAAAACCCTACCTGAGAAAAGAAACTATCATGCTCAATTTAATATGCTTCGCCATCATTTGCTCTTATTTG
CCTTCCCCACTTGTCTCTCTCTCTCTACACTCTTACTTTTCTTTTTGTCAAAAGCCCAAGGAAGAAGATGAAATCAACTA
AACTTGGACATCCGGCTTTGGATTTGGATTTTGTAGAGTGGGAAATTGTAGTTTGTTGTGAAATCTAACAACAAAATATT
TACCAAAATATAGATTTGCTTAAGTGAGATATGTAGTATTTTAATGAATTGCGTATTAATAGGTTAGGAGTAGTAAACTT
TTTGTTTTTCTTGTTAACTCGTTTGAGCTACTTCCGGAATTGAAAAGAAAAAGAAGAGAGACATAGAGGTATGATTACAA
CCCCCAAAAGTAATGCAACCATTCACATTTCCTGCAGTATAGTTTTCTTTTAAAAAAAATATAAATAACCTGGTGTAAAA
TAAACAAAGAGAAGACACGATAAGAGACCTTTTTAACTTTTCACCGAAAAGCATAAGTAATAAACAGCACACTTAATTGA
CTTTTTACGCATATATGCATACATATATTGCTTTTCAATTACAAAAATAGAAAAGTACAGAACATTTAGCAAACTACCTC
TGTATATATATTGATATCCTGTAAGAAAAATCTAAATATTATTAATATCACCTTTGAAACAAACCAAAAAAAGAAAGAAA
GAAAGAAAGACATTTGTATCACCTGACGTGTGTGTGGACTGTGGGCTGAGATCATGTACTCATACAAGCATTCTCAGACT
ACCTATAGCAAGCGAGATTAGTGTCCTAATTCCCGGAGAATAAAGTTATATATATATATTCACCTAATTTTTTATTAGTA
TATGATATGCACATAAAGAACTGTTTATTTTTATGAAGAAAGTCATAATTCCACTTTAATCCTGCATGAATTCATGTGTG
TTTTTAACTCTCACTCCATGGCACAATCTTTCATATTTGAAAAGCAGACAGAGAGAGAGAGCATTTGCAGCCGACAGTAA
GGAACATTTTTGGGAGAAACACAAAAACATATTTGCAGTAACACAAAAAGAGGTTTACAACTTTATTTGGGGAGAAGAGA
TAGATAATAATAAGATCCAATGGGTGTTGTTACTGTTCCTGAGTCTAATAAGCAAAGTGTTGCTGCTAAAAGAGCGTTTC
GTCCAAGTTCCAGTATCAGACACACTCCTCAATGGTACTCTTTCACTAACTCATCTCTTCTTTCCTCAAAATGTTGCTGA
TCTCTCTGTTGTTCCAGGCCTGTCTCGGACGTTACGAGTGACTTAACCATTGAAGTCGGCTCTGCGACCTTTTCCCTTCA
CAAGGTAACCAAATTCAATAAACTCAGAAGAAAAAAGAGAAACTGCTTTACACAAACTCGTTCTCTTTTGCAGTTTCCTC
TCGTCTCTCGGAGTGGAAGAATCCGGAAACTTGTTCTGGAATCAAAAGACACGAACCTGAACCTAGCCGCTGTTCCAGGC
GGCTCAGAATCGTTCGAGCTTGCTGCAAAGTTCTGCTACGGCGTTGGCGTCCAATATAACTCGTCCAACATTGCGGCGCT
GCGATGCGTGGCTCATTACCTGGAGATGACAGAAGACTTGTCAGAGAAGAACCTCGAGGCGAGAACAGAGGCCTACCTGA
AAGACTCCATTTTCAATGACATATCGAATTCGATCACTGTTCTTCACTCCTGCGAGAGGCTACTGCCTGTAGCTGAAGAG
ATCAACCTCGTCGGGAGGCTGGTCAACGCAATCGCTGTAAACGCCTGCAAAGAACAGCTAGCCTCTGGTTTGCTCAAGCT
TGATCAGAGTTTCAGCTGCGGCGTCCCGGAGACTGCGAAACCTTGTGACTGGTGGGGTCGCTCTCTTCCCATCCTCAAGC
TTGATTTCTTCCAGAGAGTTCTCTCCGCCATGAAATCCAAAGGTCTCAATCACGACATTATCAGTGACATCCTTATGAGC
TACGCTCGCAAATCACTGCAGATCATCAGAGAACCGAATCTCGTCAAATCAGATTCCGATCTTCAGAGGAAACAGCGAAT
CGTCCTTGAAGCGGTCGTCGGGCTCCTCCCAACGCAAGCGAACAAAAGCTCGATTCCGATCTCGTTCCTCTCTAGCTTGT
TGAAGACCGCTATAGGATCTGGCACCTCCGTCTCTTGCAGATCCGATCTGGAGAGACGGATCAGCCACCTGCTCGACCAG
GCCATCCTTGAAGACATCCTTATTCCGGCGAACATCGGCG
>AT2G47860.3 | chr2:19602089-19605088 FORWARD LENGTH=3000
CTTGCTTGCTTCTTCTTCTTCTACTCTTTTGTAATATTTCTTTAACAAAGAAAAGACGAGAGTGAATTTGAGTGTGTAAA
TTTGTAATTTACAGATTCTAGAGTTGCATAATACATTCCCAAGTGTGTAAAGCTTGTCTTGTATATACTGTTCGTTGATG
ATGATATATTGATATGGATCAAGAAGACCCTTAACGGAAAACATTTTGTTCTAGTTTTGTTTCCAGCTCAATGGGGCAAG
AATTAAGTCTTGATCCCTTTGTCACTTTTCTAGGCCTTTTCTAGTAGGCCTATATATTATATCTCATTGCGCTCAACGGC
CCACTACAAATCTTCCGGAGTATATTAGACGTGAAAAAAACTGTGAGATTTTTTTTACTCACGGGCCTAATCTTTGCTTT
ATAGGTACAGAGAATTTGCACTATGTCAAGTGTCAACGCCTTGTGATGACAGGAAAAAAAAAAACAGAATATAATCTACG
ACCTACATAGAAGAACTATGGACGTCGAGATTTGAACTAAAAGAATCTAATTAACATGACTGGTCCTTGCGTTTGCCACG
TCGTTGGATCCCCTCGACAAGGTAATATATCTACCTTACCTGTGAGATATTTTGTAAGGGAATATATACATTAATGACAA
ATATCTTGAAAAAAGAGAGGATGAAATCAAGTCTTGGTTTGGAATTTGGGTTGGTGATTCCACAACTCAATTGCTGTGAC
CACACTAGAAAAGTATTTTGGCTCCCTCTCTAACAGGTTGGCCAAAACGTACCTAGATGTAATGAAAATAACTATATAAT
TACTACTTTATTAATCTGTAACAAAAACAAAAAGCCTATGTTTTTTTTTTATTAGATGACATTTTTAAACACCACACCAG
TCAACACCAGATTTTTGCTTTTGACCTTTGTATATTATTATCATTTTAAATTATACGTTTGAATAACTAACTTACAAAAA
AAAAAACAATAAATTTCAGCTTTTTGTCCATAAATTTATTCCAAAGAAAAACTACTATATATTGTGATGTATAAACAAAT
GTCAAGGGTATGTGATGCTGCTGCCTGTCGCAGACCGAAAGCGACACAACTTACCTTTTTTGATAACATACCAAACTATA
TAATTGATCGCGTTCATTTTCCGAAAATATATGCCGAATGCGGCGGGGCTATAAATAATAGTTTGATCGATCGGCTTGTT
TATCATCCATACTCAAGGCCTCGAATTAACACTTCTTTGTCACATCGTCGATGGAACGAGTAAGAGATTTGGCATCGGAG
AAGGCGGCTGTGATATTCACGAAGAGCTCGTGTTGCATGTGTCATAGCATCAAGACTCTCTTCTACGAACTCGGGGCGAG
TCCTGCCATCCATGAGCTTGACAAGGACCCGCAAGGCCCTGACATGGAACGGGCCCTCTTCCGGGTATTCGGGTCTAACC
CTGCTGTCCCTGCGGTTTTCGTAGGAGGAAGGTACGTCGGCTCAGCTAAAGACGTCATCTCCTTCCACGTGGATGGCTCC
CTCAAGCAGATGTTAAAGGCCTCTAACGCCATATGGTTGTGACTACATATCATCACGCTTCTTACTATCATTTATTCTAC
ACACACTAGTTCATATTATGTCATCTCGTGAATAATACATACATATATTTATCTAAGCTTGCATGAATATTGAATTATAC
TTTTAGTAACCATATATATAGAAGATTATGCATGCTCCGATGCTCGTGGAGATTAATTATCAGTTGATACGGAGAAACTA
GACTGTAATCAATCATCACGTAAAGATTTCTGTTAATATCGGAATATCATCTGGATTTAGCATAATATCTTCCGATTATA
GAAAAAAATGTACGTAGTATAATACCTAACCGATATACAAATGAATATCGAACGTAACTATGCTATAACTAGTATATATA
TGATCGTTTTTGAATCAAACATAAAAGAGAATCTCGCTCATGAAAAGATTACTACACCCACAAAACAATCGAAAAGTAAG
CCAAGAATGACGCAGCAGAGTTAACATATGCGTGTGATTCACGCGTGCGTCCGGCAAGAAAGACATTTCGAGAGAAGTGA
ATCAAACATTAGTGTAAGTGTGAAAGAAGAATATATAAAAAAGAAAGATGGAATAATTTTCTTTGGCAAGTTGGTGTTGG
CGGAATCACCATGTACGATGCATATTGTTGATACATATATATACATGTTTATCACCGAAAGGTCCAATCTTTTTCATTTA
TCCTCACTTTGCGCAATGACTCAATCAAAGGAGATATGTTGAGAGAATCCGTTAGATTATAAATTGACAAGCCTCTTTTC
TTTTTCTAGGGGTATTAATCATGCTATATTTCTTGTCACATTGATTTGAATATCAGCAGTTTAAGAAAATCGCTTAGCCA
AAAGTTATTAAGAAATCGTCTGATTTCTATCATTGTTGTAATCAATTTGATAAGCTAGCTTCAACTTTCATATCTATGTT
AGTGTTTCAAAATTACTATCATATGCATTCCGTTCATACTTATTTCATCAATTAGTCCATGCATGCATGTGCTTATTATT
TAGATTAATTATATTTATGTCACTGGCAATGCGTATACTATTATTAACCCACAAAAAGGTGAAACTGATTACAATTTTTC
GAATCGTATTCGTAAATTACTAATCAACATGTTATGACGATCAAAACAACTGCAGCGTTACCGTAGAAATAAAAATAAAT
TGAATAACTTAGAAGTGAGAGTAATGTTTGCAACTTGTGCAGTCAAACAGAATATAAATAAGAAGAAAAATTCTCAAATA
GGCATCTGATATTTTATCTTTCCTTTTTGATATTTTCTTAGAAATAAACTACATTTTAAATGGTCTTTTCTTTCTAATTA
GCAAGAAAAAAACACACTCGAAAGACTCACTCCCTTCCTATAAATAGGCGAGCAAATGTCAAGCTTTTTACATACTCAAA
ACAAAACAAAACATACATCAAAACGCTAAAGTTTAAACCC
>AT2G47860.6 | chr2:19601446-19604445 FORWARD LENGTH=3000
AAGAGTCTGCTTTTGAGAATGAGTGTTGTATGATTTTGATTGCTGTGTTACGGTTTTGTATTAGGTTCACCCCCACATGA
AAGATTCGGAACGTTACCGTCTCTGCAAGACAGTCAGCTGTAAGAAACTGTCGCAGGACGCAAGCAGCCACGCGGCGCAA
AACGAGAGACTTCCGGTTCAGATTGCGGTTCAAGTCCTGTTCTACGAACAGACACGGCTCAAGAACGCCATGACCAGCGG
CGGTGGCACAGGCGGTTCGAACCAAAGCCAGTTCTTCTTGTTCCCAAACCGCTCGGGAAGCGGGATGGCAAGCGGAGCCA
TCTCGCCGAGGGACAACTATGCATCAGTGAGAAGAGAGAACAGAGAGCTGAGACTAGAGGTGGCCAGGATGAGGATGAGG
CTAACGGACCTGGAGAAAGATCATGTATCGATGAAGAGAGACTTCGTGAAGCCGCAGAGCAGGAGGAGGCGTTATGGAAT
GTTGAGGAAGCTCTCGAGAGGTCTGAACAAGTTGAACGCAATCGTTTTGAGATTTAGGAGCAGCCAAAGTGTTGCCAGTA
GCGGTAAAAAGCATACGGAGGAGAAAACGAATTCGGAAAGACGATTCATGTTTCAGAAGAGAAGATGTCACTCTGTTTCT
TGACTTGCTTGCTTCTTCTTCTTCTACTCTTTTGTAATATTTCTTTAACAAAGAAAAGACGAGAGTGAATTTGAGTGTGT
AAATTTGTAATTTACAGATTCTAGAGTTGCATAATACATTCCCAAGTGTGTAAAGCTTGTCTTGTATATACTGTTCGTTG
ATGATGATATATTGATATGGATCAAGAAGACCCTTAACGGAAAACATTTTGTTCTAGTTTTGTTTCCAGCTCAATGGGGC
AAGAATTAAGTCTTGATCCCTTTGTCACTTTTCTAGGCCTTTTCTAGTAGGCCTATATATTATATCTCATTGCGCTCAAC
GGCCCACTACAAATCTTCCGGAGTATATTAGACGTGAAAAAAACTGTGAGATTTTTTTTACTCACGGGCCTAATCTTTGC
TTTATAGGTACAGAGAATTTGCACTATGTCAAGTGTCAACGCCTTGTGATGACAGGAAAAAAAAAAACAGAATATAATCT
ACGACCTACATAGAAGAACTATGGACGTCGAGATTTGAACTAAAAGAATCTAATTAACATGACTGGTCCTTGCGTTTGCC
ACGTCGTTGGATCCCCTCGACAAGGTAATATATCTACCTTACCTGTGAGATATTTTGTAAGGGAATATATACATTAATGA
CAAATATCTTGAAAAAAGAGAGGATGAAATCAAGTCTTGGTTTGGAATTTGGGTTGGTGATTCCACAACTCAATTGCTGT
GACCACACTAGAAAAGTATTTTGGCTCCCTCTCTAACAGGTTGGCCAAAACGTACCTAGATGTAATGAAAATAACTATAT
AATTACTACTTTATTAATCTGTAACAAAAACAAAAAGCCTATGTTTTTTTTTTATTAGATGACATTTTTAAACACCACAC
CAGTCAACACCAGATTTTTGCTTTTGACCTTTGTATATTATTATCATTTTAAATTATACGTTTGAATAACTAACTTACAA
AAAAAAAAACAATAAATTTCAGCTTTTTGTCCATAAATTTATTCCAAAGAAAAACTACTATATATTGTGATGTATAAACA
AATGTCAAGGGTATGTGATGCTGCTGCCTGTCGCAGACCGAAAGCGACACAACTTACCTTTTTTGATAACATACCAAACT
ATATAATTGATCGCGTTCATTTTCCGAAAATATATGCCGAATGCGGCGGGGCTATAAATAATAGTTTGATCGATCGGCTT
GTTTATCATCCATACTCAAGGCCTCGAATTAACACTTCTTTGTCACATCGTCGATGGAACGAGTAAGAGATTTGGCATCG
GAGAAGGCGGCTGTGATATTCACGAAGAGCTCGTGTTGCATGTGTCATAGCATCAAGACTCTCTTCTACGAACTCGGGGC
GAGTCCTGCCATCCATGAGCTTGACAAGGACCCGCAAGGCCCTGACATGGAACGGGCCCTCTTCCGGGTATTCGGGTCTA
ACCCTGCTGTCCCTGCGGTTTTCGTAGGAGGAAGGTACGTCGGCTCAGCTAAAGACGTCATCTCCTTCCACGTGGATGGC
TCCCTCAAGCAGATGTTAAAGGCCTCTAACGCCATATGGTTGTGACTACATATCATCACGCTTCTTACTATCATTTATTC
TACACACACTAGTTCATATTATGTCATCTCGTGAATAATACATACATATATTTATCTAAGCTTGCATGAATATTGAATTA
TACTTTTAGTAACCATATATATAGAAGATTATGCATGCTCCGATGCTCGTGGAGATTAATTATCAGTTGATACGGAGAAA
CTAGACTGTAATCAATCATCACGTAAAGATTTCTGTTAATATCGGAATATCATCTGGATTTAGCATAATATCTTCCGATT
ATAGAAAAAAATGTACGTAGTATAATACCTAACCGATATACAAATGAATATCGAACGTAACTATGCTATAACTAGTATAT
ATATGATCGTTTTTGAATCAAACATAAAAGAGAATCTCGCTCATGAAAAGATTACTACACCCACAAAACAATCGAAAAGT
AAGCCAAGAATGACGCAGCAGAGTTAACATATGCGTGTGATTCACGCGTGCGTCCGGCAAGAAAGACATTTCGAGAGAAG
TGAATCAAACATTAGTGTAAGTGTGAAAGAAGAATATATAAAAAAGAAAGATGGAATAATTTTCTTTGGCAAGTTGGTGT
TGGCGGAATCACCATGTACGATGCATATTGTTGATACATATATATACATGTTTATCACCGAAAGGTCCAATCTTTTTCAT
TTATCCTCACTTTGCGCAATGACTCAATCAAAGGAGATATGTTGAGAGAATCCGTTAGATTATAAATTGACAAGCCTCTT
TTCTTTTTCTAGGGGTATTAATCATGCTATATTTCTTGTC
>AT2G47860.4 | chr2:19601446-19604445 FORWARD LENGTH=3000
AAGAGTCTGCTTTTGAGAATGAGTGTTGTATGATTTTGATTGCTGTGTTACGGTTTTGTATTAGGTTCACCCCCACATGA
AAGATTCGGAACGTTACCGTCTCTGCAAGACAGTCAGCTGTAAGAAACTGTCGCAGGACGCAAGCAGCCACGCGGCGCAA
AACGAGAGACTTCCGGTTCAGATTGCGGTTCAAGTCCTGTTCTACGAACAGACACGGCTCAAGAACGCCATGACCAGCGG
CGGTGGCACAGGCGGTTCGAACCAAAGCCAGTTCTTCTTGTTCCCAAACCGCTCGGGAAGCGGGATGGCAAGCGGAGCCA
TCTCGCCGAGGGACAACTATGCATCAGTGAGAAGAGAGAACAGAGAGCTGAGACTAGAGGTGGCCAGGATGAGGATGAGG
CTAACGGACCTGGAGAAAGATCATGTATCGATGAAGAGAGACTTCGTGAAGCCGCAGAGCAGGAGGAGGCGTTATGGAAT
GTTGAGGAAGCTCTCGAGAGGTCTGAACAAGTTGAACGCAATCGTTTTGAGATTTAGGAGCAGCCAAAGTGTTGCCAGTA
GCGGTAAAAAGCATACGGAGGAGAAAACGAATTCGGAAAGACGATTCATGTTTCAGAAGAGAAGATGTCACTCTGTTTCT
TGACTTGCTTGCTTCTTCTTCTTCTACTCTTTTGTAATATTTCTTTAACAAAGAAAAGACGAGAGTGAATTTGAGTGTGT
AAATTTGTAATTTACAGATTCTAGAGTTGCATAATACATTCCCAAGTGTGTAAAGCTTGTCTTGTATATACTGTTCGTTG
ATGATGATATATTGATATGGATCAAGAAGACCCTTAACGGAAAACATTTTGTTCTAGTTTTGTTTCCAGCTCAATGGGGC
AAGAATTAAGTCTTGATCCCTTTGTCACTTTTCTAGGCCTTTTCTAGTAGGCCTATATATTATATCTCATTGCGCTCAAC
GGCCCACTACAAATCTTCCGGAGTATATTAGACGTGAAAAAAACTGTGAGATTTTTTTTACTCACGGGCCTAATCTTTGC
TTTATAGGTACAGAGAATTTGCACTATGTCAAGTGTCAACGCCTTGTGATGACAGGAAAAAAAAAAACAGAATATAATCT
ACGACCTACATAGAAGAACTATGGACGTCGAGATTTGAACTAAAAGAATCTAATTAACATGACTGGTCCTTGCGTTTGCC
ACGTCGTTGGATCCCCTCGACAAGGTAATATATCTACCTTACCTGTGAGATATTTTGTAAGGGAATATATACATTAATGA
CAAATATCTTGAAAAAAGAGAGGATGAAATCAAGTCTTGGTTTGGAATTTGGGTTGGTGATTCCACAACTCAATTGCTGT
GACCACACTAGAAAAGTATTTTGGCTCCCTCTCTAACAGGTTGGCCAAAACGTACCTAGATGTAATGAAAATAACTATAT
AATTACTACTTTATTAATCTGTAACAAAAACAAAAAGCCTATGTTTTTTTTTTATTAGATGACATTTTTAAACACCACAC
CAGTCAACACCAGATTTTTGCTTTTGACCTTTGTATATTATTATCATTTTAAATTATACGTTTGAATAACTAACTTACAA
AAAAAAAAACAATAAATTTCAGCTTTTTGTCCATAAATTTATTCCAAAGAAAAACTACTATATATTGTGATGTATAAACA
AATGTCAAGGGTATGTGATGCTGCTGCCTGTCGCAGACCGAAAGCGACACAACTTACCTTTTTTGATAACATACCAAACT
ATATAATTGATCGCGTTCATTTTCCGAAAATATATGCCGAATGCGGCGGGGCTATAAATAATAGTTTGATCGATCGGCTT
GTTTATCATCCATACTCAAGGCCTCGAATTAACACTTCTTTGTCACATCGTCGATGGAACGAGTAAGAGATTTGGCATCG
GAGAAGGCGGCTGTGATATTCACGAAGAGCTCGTGTTGCATGTGTCATAGCATCAAGACTCTCTTCTACGAACTCGGGGC
GAGTCCTGCCATCCATGAGCTTGACAAGGACCCGCAAGGCCCTGACATGGAACGGGCCCTCTTCCGGGTATTCGGGTCTA
ACCCTGCTGTCCCTGCGGTTTTCGTAGGAGGAAGGTACGTCGGCTCAGCTAAAGACGTCATCTCCTTCCACGTGGATGGC
TCCCTCAAGCAGATGTTAAAGGCCTCTAACGCCATATGGTTGTGACTACATATCATCACGCTTCTTACTATCATTTATTC
TACACACACTAGTTCATATTATGTCATCTCGTGAATAATACATACATATATTTATCTAAGCTTGCATGAATATTGAATTA
TACTTTTAGTAACCATATATATAGAAGATTATGCATGCTCCGATGCTCGTGGAGATTAATTATCAGTTGATACGGAGAAA
CTAGACTGTAATCAATCATCACGTAAAGATTTCTGTTAATATCGGAATATCATCTGGATTTAGCATAATATCTTCCGATT
ATAGAAAAAAATGTACGTAGTATAATACCTAACCGATATACAAATGAATATCGAACGTAACTATGCTATAACTAGTATAT
ATATGATCGTTTTTGAATCAAACATAAAAGAGAATCTCGCTCATGAAAAGATTACTACACCCACAAAACAATCGAAAAGT
AAGCCAAGAATGACGCAGCAGAGTTAACATATGCGTGTGATTCACGCGTGCGTCCGGCAAGAAAGACATTTCGAGAGAAG
TGAATCAAACATTAGTGTAAGTGTGAAAGAAGAATATATAAAAAAGAAAGATGGAATAATTTTCTTTGGCAAGTTGGTGT
TGGCGGAATCACCATGTACGATGCATATTGTTGATACATATATATACATGTTTATCACCGAAAGGTCCAATCTTTTTCAT
TTATCCTCACTTTGCGCAATGACTCAATCAAAGGAGATATGTTGAGAGAATCCGTTAGATTATAAATTGACAAGCCTCTT
TTCTTTTTCTAGGGGTATTAATCATGCTATATTTCTTGTC
>AT2G47860.1 | chr2:19602089-19605088 FORWARD LENGTH=3000
CTTGCTTGCTTCTTCTTCTTCTACTCTTTTGTAATATTTCTTTAACAAAGAAAAGACGAGAGTGAATTTGAGTGTGTAAA
TTTGTAATTTACAGATTCTAGAGTTGCATAATACATTCCCAAGTGTGTAAAGCTTGTCTTGTATATACTGTTCGTTGATG
ATGATATATTGATATGGATCAAGAAGACCCTTAACGGAAAACATTTTGTTCTAGTTTTGTTTCCAGCTCAATGGGGCAAG
AATTAAGTCTTGATCCCTTTGTCACTTTTCTAGGCCTTTTCTAGTAGGCCTATATATTATATCTCATTGCGCTCAACGGC
CCACTACAAATCTTCCGGAGTATATTAGACGTGAAAAAAACTGTGAGATTTTTTTTACTCACGGGCCTAATCTTTGCTTT
ATAGGTACAGAGAATTTGCACTATGTCAAGTGTCAACGCCTTGTGATGACAGGAAAAAAAAAAACAGAATATAATCTACG
ACCTACATAGAAGAACTATGGACGTCGAGATTTGAACTAAAAGAATCTAATTAACATGACTGGTCCTTGCGTTTGCCACG
TCGTTGGATCCCCTCGACAAGGTAATATATCTACCTTACCTGTGAGATATTTTGTAAGGGAATATATACATTAATGACAA
ATATCTTGAAAAAAGAGAGGATGAAATCAAGTCTTGGTTTGGAATTTGGGTTGGTGATTCCACAACTCAATTGCTGTGAC
CACACTAGAAAAGTATTTTGGCTCCCTCTCTAACAGGTTGGCCAAAACGTACCTAGATGTAATGAAAATAACTATATAAT
TACTACTTTATTAATCTGTAACAAAAACAAAAAGCCTATGTTTTTTTTTTATTAGATGACATTTTTAAACACCACACCAG
TCAACACCAGATTTTTGCTTTTGACCTTTGTATATTATTATCATTTTAAATTATACGTTTGAATAACTAACTTACAAAAA
AAAAAACAATAAATTTCAGCTTTTTGTCCATAAATTTATTCCAAAGAAAAACTACTATATATTGTGATGTATAAACAAAT
GTCAAGGGTATGTGATGCTGCTGCCTGTCGCAGACCGAAAGCGACACAACTTACCTTTTTTGATAACATACCAAACTATA
TAATTGATCGCGTTCATTTTCCGAAAATATATGCCGAATGCGGCGGGGCTATAAATAATAGTTTGATCGATCGGCTTGTT
TATCATCCATACTCAAGGCCTCGAATTAACACTTCTTTGTCACATCGTCGATGGAACGAGTAAGAGATTTGGCATCGGAG
AAGGCGGCTGTGATATTCACGAAGAGCTCGTGTTGCATGTGTCATAGCATCAAGACTCTCTTCTACGAACTCGGGGCGAG
TCCTGCCATCCATGAGCTTGACAAGGACCCGCAAGGCCCTGACATGGAACGGGCCCTCTTCCGGGTATTCGGGTCTAACC
CTGCTGTCCCTGCGGTTTTCGTAGGAGGAAGGTACGTCGGCTCAGCTAAAGACGTCATCTCCTTCCACGTGGATGGCTCC
CTCAAGCAGATGTTAAAGGCCTCTAACGCCATATGGTTGTGACTACATATCATCACGCTTCTTACTATCATTTATTCTAC
ACACACTAGTTCATATTATGTCATCTCGTGAATAATACATACATATATTTATCTAAGCTTGCATGAATATTGAATTATAC
TTTTAGTAACCATATATATAGAAGATTATGCATGCTCCGATGCTCGTGGAGATTAATTATCAGTTGATACGGAGAAACTA
GACTGTAATCAATCATCACGTAAAGATTTCTGTTAATATCGGAATATCATCTGGATTTAGCATAATATCTTCCGATTATA
GAAAAAAATGTACGTAGTATAATACCTAACCGATATACAAATGAATATCGAACGTAACTATGCTATAACTAGTATATATA
TGATCGTTTTTGAATCAAACATAAAAGAGAATCTCGCTCATGAAAAGATTACTACACCCACAAAACAATCGAAAAGTAAG
CCAAGAATGACGCAGCAGAGTTAACATATGCGTGTGATTCACGCGTGCGTCCGGCAAGAAAGACATTTCGAGAGAAGTGA
ATCAAACATTAGTGTAAGTGTGAAAGAAGAATATATAAAAAAGAAAGATGGAATAATTTTCTTTGGCAAGTTGGTGTTGG
CGGAATCACCATGTACGATGCATATTGTTGATACATATATATACATGTTTATCACCGAAAGGTCCAATCTTTTTCATTTA
TCCTCACTTTGCGCAATGACTCAATCAAAGGAGATATGTTGAGAGAATCCGTTAGATTATAAATTGACAAGCCTCTTTTC
TTTTTCTAGGGGTATTAATCATGCTATATTTCTTGTCACATTGATTTGAATATCAGCAGTTTAAGAAAATCGCTTAGCCA
AAAGTTATTAAGAAATCGTCTGATTTCTATCATTGTTGTAATCAATTTGATAAGCTAGCTTCAACTTTCATATCTATGTT
AGTGTTTCAAAATTACTATCATATGCATTCCGTTCATACTTATTTCATCAATTAGTCCATGCATGCATGTGCTTATTATT
TAGATTAATTATATTTATGTCACTGGCAATGCGTATACTATTATTAACCCACAAAAAGGTGAAACTGATTACAATTTTTC
GAATCGTATTCGTAAATTACTAATCAACATGTTATGACGATCAAAACAACTGCAGCGTTACCGTAGAAATAAAAATAAAT
TGAATAACTTAGAAGTGAGAGTAATGTTTGCAACTTGTGCAGTCAAACAGAATATAAATAAGAAGAAAAATTCTCAAATA
GGCATCTGATATTTTATCTTTCCTTTTTGATATTTTCTTAGAAATAAACTACATTTTAAATGGTCTTTTCTTTCTAATTA
GCAAGAAAAAAACACACTCGAAAGACTCACTCCCTTCCTATAAATAGGCGAGCAAATGTCAAGCTTTTTACATACTCAAA
ACAAAACAAAACATACATCAAAACGCTAAAGTTTAAACCC
>AT2G47860.2 | chr2:19602089-19605088 FORWARD LENGTH=3000
CTTGCTTGCTTCTTCTTCTTCTACTCTTTTGTAATATTTCTTTAACAAAGAAAAGACGAGAGTGAATTTGAGTGTGTAAA
TTTGTAATTTACAGATTCTAGAGTTGCATAATACATTCCCAAGTGTGTAAAGCTTGTCTTGTATATACTGTTCGTTGATG
ATGATATATTGATATGGATCAAGAAGACCCTTAACGGAAAACATTTTGTTCTAGTTTTGTTTCCAGCTCAATGGGGCAAG
AATTAAGTCTTGATCCCTTTGTCACTTTTCTAGGCCTTTTCTAGTAGGCCTATATATTATATCTCATTGCGCTCAACGGC
CCACTACAAATCTTCCGGAGTATATTAGACGTGAAAAAAACTGTGAGATTTTTTTTACTCACGGGCCTAATCTTTGCTTT
ATAGGTACAGAGAATTTGCACTATGTCAAGTGTCAACGCCTTGTGATGACAGGAAAAAAAAAAACAGAATATAATCTACG
ACCTACATAGAAGAACTATGGACGTCGAGATTTGAACTAAAAGAATCTAATTAACATGACTGGTCCTTGCGTTTGCCACG
TCGTTGGATCCCCTCGACAAGGTAATATATCTACCTTACCTGTGAGATATTTTGTAAGGGAATATATACATTAATGACAA
ATATCTTGAAAAAAGAGAGGATGAAATCAAGTCTTGGTTTGGAATTTGGGTTGGTGATTCCACAACTCAATTGCTGTGAC
CACACTAGAAAAGTATTTTGGCTCCCTCTCTAACAGGTTGGCCAAAACGTACCTAGATGTAATGAAAATAACTATATAAT
TACTACTTTATTAATCTGTAACAAAAACAAAAAGCCTATGTTTTTTTTTTATTAGATGACATTTTTAAACACCACACCAG
TCAACACCAGATTTTTGCTTTTGACCTTTGTATATTATTATCATTTTAAATTATACGTTTGAATAACTAACTTACAAAAA
AAAAAACAATAAATTTCAGCTTTTTGTCCATAAATTTATTCCAAAGAAAAACTACTATATATTGTGATGTATAAACAAAT
GTCAAGGGTATGTGATGCTGCTGCCTGTCGCAGACCGAAAGCGACACAACTTACCTTTTTTGATAACATACCAAACTATA
TAATTGATCGCGTTCATTTTCCGAAAATATATGCCGAATGCGGCGGGGCTATAAATAATAGTTTGATCGATCGGCTTGTT
TATCATCCATACTCAAGGCCTCGAATTAACACTTCTTTGTCACATCGTCGATGGAACGAGTAAGAGATTTGGCATCGGAG
AAGGCGGCTGTGATATTCACGAAGAGCTCGTGTTGCATGTGTCATAGCATCAAGACTCTCTTCTACGAACTCGGGGCGAG
TCCTGCCATCCATGAGCTTGACAAGGACCCGCAAGGCCCTGACATGGAACGGGCCCTCTTCCGGGTATTCGGGTCTAACC
CTGCTGTCCCTGCGGTTTTCGTAGGAGGAAGGTACGTCGGCTCAGCTAAAGACGTCATCTCCTTCCACGTGGATGGCTCC
CTCAAGCAGATGTTAAAGGCCTCTAACGCCATATGGTTGTGACTACATATCATCACGCTTCTTACTATCATTTATTCTAC
ACACACTAGTTCATATTATGTCATCTCGTGAATAATACATACATATATTTATCTAAGCTTGCATGAATATTGAATTATAC
TTTTAGTAACCATATATATAGAAGATTATGCATGCTCCGATGCTCGTGGAGATTAATTATCAGTTGATACGGAGAAACTA
GACTGTAATCAATCATCACGTAAAGATTTCTGTTAATATCGGAATATCATCTGGATTTAGCATAATATCTTCCGATTATA
GAAAAAAATGTACGTAGTATAATACCTAACCGATATACAAATGAATATCGAACGTAACTATGCTATAACTAGTATATATA
TGATCGTTTTTGAATCAAACATAAAAGAGAATCTCGCTCATGAAAAGATTACTACACCCACAAAACAATCGAAAAGTAAG
CCAAGAATGACGCAGCAGAGTTAACATATGCGTGTGATTCACGCGTGCGTCCGGCAAGAAAGACATTTCGAGAGAAGTGA
ATCAAACATTAGTGTAAGTGTGAAAGAAGAATATATAAAAAAGAAAGATGGAATAATTTTCTTTGGCAAGTTGGTGTTGG
CGGAATCACCATGTACGATGCATATTGTTGATACATATATATACATGTTTATCACCGAAAGGTCCAATCTTTTTCATTTA
TCCTCACTTTGCGCAATGACTCAATCAAAGGAGATATGTTGAGAGAATCCGTTAGATTATAAATTGACAAGCCTCTTTTC
TTTTTCTAGGGGTATTAATCATGCTATATTTCTTGTCACATTGATTTGAATATCAGCAGTTTAAGAAAATCGCTTAGCCA
AAAGTTATTAAGAAATCGTCTGATTTCTATCATTGTTGTAATCAATTTGATAAGCTAGCTTCAACTTTCATATCTATGTT
AGTGTTTCAAAATTACTATCATATGCATTCCGTTCATACTTATTTCATCAATTAGTCCATGCATGCATGTGCTTATTATT
TAGATTAATTATATTTATGTCACTGGCAATGCGTATACTATTATTAACCCACAAAAAGGTGAAACTGATTACAATTTTTC
GAATCGTATTCGTAAATTACTAATCAACATGTTATGACGATCAAAACAACTGCAGCGTTACCGTAGAAATAAAAATAAAT
TGAATAACTTAGAAGTGAGAGTAATGTTTGCAACTTGTGCAGTCAAACAGAATATAAATAAGAAGAAAAATTCTCAAATA
GGCATCTGATATTTTATCTTTCCTTTTTGATATTTTCTTAGAAATAAACTACATTTTAAATGGTCTTTTCTTTCTAATTA
GCAAGAAAAAAACACACTCGAAAGACTCACTCCCTTCCTATAAATAGGCGAGCAAATGTCAAGCTTTTTACATACTCAAA
ACAAAACAAAACATACATCAAAACGCTAAAGTTTAAACCC
>AT2G47860.5 | chr2:19602089-19605088 FORWARD LENGTH=3000
CTTGCTTGCTTCTTCTTCTTCTACTCTTTTGTAATATTTCTTTAACAAAGAAAAGACGAGAGTGAATTTGAGTGTGTAAA
TTTGTAATTTACAGATTCTAGAGTTGCATAATACATTCCCAAGTGTGTAAAGCTTGTCTTGTATATACTGTTCGTTGATG
ATGATATATTGATATGGATCAAGAAGACCCTTAACGGAAAACATTTTGTTCTAGTTTTGTTTCCAGCTCAATGGGGCAAG
AATTAAGTCTTGATCCCTTTGTCACTTTTCTAGGCCTTTTCTAGTAGGCCTATATATTATATCTCATTGCGCTCAACGGC
CCACTACAAATCTTCCGGAGTATATTAGACGTGAAAAAAACTGTGAGATTTTTTTTACTCACGGGCCTAATCTTTGCTTT
ATAGGTACAGAGAATTTGCACTATGTCAAGTGTCAACGCCTTGTGATGACAGGAAAAAAAAAAACAGAATATAATCTACG
ACCTACATAGAAGAACTATGGACGTCGAGATTTGAACTAAAAGAATCTAATTAACATGACTGGTCCTTGCGTTTGCCACG
TCGTTGGATCCCCTCGACAAGGTAATATATCTACCTTACCTGTGAGATATTTTGTAAGGGAATATATACATTAATGACAA
ATATCTTGAAAAAAGAGAGGATGAAATCAAGTCTTGGTTTGGAATTTGGGTTGGTGATTCCACAACTCAATTGCTGTGAC
CACACTAGAAAAGTATTTTGGCTCCCTCTCTAACAGGTTGGCCAAAACGTACCTAGATGTAATGAAAATAACTATATAAT
TACTACTTTATTAATCTGTAACAAAAACAAAAAGCCTATGTTTTTTTTTTATTAGATGACATTTTTAAACACCACACCAG
TCAACACCAGATTTTTGCTTTTGACCTTTGTATATTATTATCATTTTAAATTATACGTTTGAATAACTAACTTACAAAAA
AAAAAACAATAAATTTCAGCTTTTTGTCCATAAATTTATTCCAAAGAAAAACTACTATATATTGTGATGTATAAACAAAT
GTCAAGGGTATGTGATGCTGCTGCCTGTCGCAGACCGAAAGCGACACAACTTACCTTTTTTGATAACATACCAAACTATA
TAATTGATCGCGTTCATTTTCCGAAAATATATGCCGAATGCGGCGGGGCTATAAATAATAGTTTGATCGATCGGCTTGTT
TATCATCCATACTCAAGGCCTCGAATTAACACTTCTTTGTCACATCGTCGATGGAACGAGTAAGAGATTTGGCATCGGAG
AAGGCGGCTGTGATATTCACGAAGAGCTCGTGTTGCATGTGTCATAGCATCAAGACTCTCTTCTACGAACTCGGGGCGAG
TCCTGCCATCCATGAGCTTGACAAGGACCCGCAAGGCCCTGACATGGAACGGGCCCTCTTCCGGGTATTCGGGTCTAACC
CTGCTGTCCCTGCGGTTTTCGTAGGAGGAAGGTACGTCGGCTCAGCTAAAGACGTCATCTCCTTCCACGTGGATGGCTCC
CTCAAGCAGATGTTAAAGGCCTCTAACGCCATATGGTTGTGACTACATATCATCACGCTTCTTACTATCATTTATTCTAC
ACACACTAGTTCATATTATGTCATCTCGTGAATAATACATACATATATTTATCTAAGCTTGCATGAATATTGAATTATAC
TTTTAGTAACCATATATATAGAAGATTATGCATGCTCCGATGCTCGTGGAGATTAATTATCAGTTGATACGGAGAAACTA
GACTGTAATCAATCATCACGTAAAGATTTCTGTTAATATCGGAATATCATCTGGATTTAGCATAATATCTTCCGATTATA
GAAAAAAATGTACGTAGTATAATACCTAACCGATATACAAATGAATATCGAACGTAACTATGCTATAACTAGTATATATA
TGATCGTTTTTGAATCAAACATAAAAGAGAATCTCGCTCATGAAAAGATTACTACACCCACAAAACAATCGAAAAGTAAG
CCAAGAATGACGCAGCAGAGTTAACATATGCGTGTGATTCACGCGTGCGTCCGGCAAGAAAGACATTTCGAGAGAAGTGA
ATCAAACATTAGTGTAAGTGTGAAAGAAGAATATATAAAAAAGAAAGATGGAATAATTTTCTTTGGCAAGTTGGTGTTGG
CGGAATCACCATGTACGATGCATATTGTTGATACATATATATACATGTTTATCACCGAAAGGTCCAATCTTTTTCATTTA
TCCTCACTTTGCGCAATGACTCAATCAAAGGAGATATGTTGAGAGAATCCGTTAGATTATAAATTGACAAGCCTCTTTTC
TTTTTCTAGGGGTATTAATCATGCTATATTTCTTGTCACATTGATTTGAATATCAGCAGTTTAAGAAAATCGCTTAGCCA
AAAGTTATTAAGAAATCGTCTGATTTCTATCATTGTTGTAATCAATTTGATAAGCTAGCTTCAACTTTCATATCTATGTT
AGTGTTTCAAAATTACTATCATATGCATTCCGTTCATACTTATTTCATCAATTAGTCCATGCATGCATGTGCTTATTATT
TAGATTAATTATATTTATGTCACTGGCAATGCGTATACTATTATTAACCCACAAAAAGGTGAAACTGATTACAATTTTTC
GAATCGTATTCGTAAATTACTAATCAACATGTTATGACGATCAAAACAACTGCAGCGTTACCGTAGAAATAAAAATAAAT
TGAATAACTTAGAAGTGAGAGTAATGTTTGCAACTTGTGCAGTCAAACAGAATATAAATAAGAAGAAAAATTCTCAAATA
GGCATCTGATATTTTATCTTTCCTTTTTGATATTTTCTTAGAAATAAACTACATTTTAAATGGTCTTTTCTTTCTAATTA
GCAAGAAAAAAACACACTCGAAAGACTCACTCCCTTCCTATAAATAGGCGAGCAAATGTCAAGCTTTTTACATACTCAAA
ACAAAACAAAACATACATCAAAACGCTAAAGTTTAAACCC
>AT2G47870.1 | chr2:19603651-19606650 FORWARD LENGTH=3000
CTACATATCATCACGCTTCTTACTATCATTTATTCTACACACACTAGTTCATATTATGTCATCTCGTGAATAATACATAC
ATATATTTATCTAAGCTTGCATGAATATTGAATTATACTTTTAGTAACCATATATATAGAAGATTATGCATGCTCCGATG
CTCGTGGAGATTAATTATCAGTTGATACGGAGAAACTAGACTGTAATCAATCATCACGTAAAGATTTCTGTTAATATCGG
AATATCATCTGGATTTAGCATAATATCTTCCGATTATAGAAAAAAATGTACGTAGTATAATACCTAACCGATATACAAAT
GAATATCGAACGTAACTATGCTATAACTAGTATATATATGATCGTTTTTGAATCAAACATAAAAGAGAATCTCGCTCATG
AAAAGATTACTACACCCACAAAACAATCGAAAAGTAAGCCAAGAATGACGCAGCAGAGTTAACATATGCGTGTGATTCAC
GCGTGCGTCCGGCAAGAAAGACATTTCGAGAGAAGTGAATCAAACATTAGTGTAAGTGTGAAAGAAGAATATATAAAAAA
GAAAGATGGAATAATTTTCTTTGGCAAGTTGGTGTTGGCGGAATCACCATGTACGATGCATATTGTTGATACATATATAT
ACATGTTTATCACCGAAAGGTCCAATCTTTTTCATTTATCCTCACTTTGCGCAATGACTCAATCAAAGGAGATATGTTGA
GAGAATCCGTTAGATTATAAATTGACAAGCCTCTTTTCTTTTTCTAGGGGTATTAATCATGCTATATTTCTTGTCACATT
GATTTGAATATCAGCAGTTTAAGAAAATCGCTTAGCCAAAAGTTATTAAGAAATCGTCTGATTTCTATCATTGTTGTAAT
CAATTTGATAAGCTAGCTTCAACTTTCATATCTATGTTAGTGTTTCAAAATTACTATCATATGCATTCCGTTCATACTTA
TTTCATCAATTAGTCCATGCATGCATGTGCTTATTATTTAGATTAATTATATTTATGTCACTGGCAATGCGTATACTATT
ATTAACCCACAAAAAGGTGAAACTGATTACAATTTTTCGAATCGTATTCGTAAATTACTAATCAACATGTTATGACGATC
AAAACAACTGCAGCGTTACCGTAGAAATAAAAATAAATTGAATAACTTAGAAGTGAGAGTAATGTTTGCAACTTGTGCAG
TCAAACAGAATATAAATAAGAAGAAAAATTCTCAAATAGGCATCTGATATTTTATCTTTCCTTTTTGATATTTTCTTAGA
AATAAACTACATTTTAAATGGTCTTTTCTTTCTAATTAGCAAGAAAAAAACACACTCGAAAGACTCACTCCCTTCCTATA
AATAGGCGAGCAAATGTCAAGCTTTTTACATACTCAAAACAAAACAAAACATACATCAAAACGCTAAAGTTTAAACCCCT
AGCCATCATCAGATCTTCAGACTTCTGAGGATCATGGACAAAGTGATGAGAATGTCTTCAGAGAAAGGAGTGGTGATCTT
CACGAAGAGCTCATGTTGTCTCTGCTACGCCGTTCAAATCCTGTTCCGTGACCTTAGGGTTCAACCAACCATCCACGAGA
TCGACAACGACCCGGACTGCCGTGAGATCGAGAAGGCTCTTCTCCGGCTCGGCTGTTCCACGGCGGTTCCAGCTGTCTTT
GTCGGAGGCAAGCTTGTTGGCTCCACCAATGAAGTCATGTCCCTTCACCTTAGTGGCTCTCTTGTCCCATTGATCAAACC
CTATCAGTCCATCCTTTACTAGCAAAATTAAACCAACTCAATATATAATATCTAATTATTAGCTAGTGAGAATAAACACA
GTTACAGCTAGAGTGTGAGCTAGCTAGATATTCAGTGAGGACTTCGTCTGAATTAATGTTTATCGTTTGTATGTTCTATT
GTTTAGCTTCTCTCGTGTTTCAGTTTAGTTAATCAACTGGTGTATGTTGATGTATGACTCTCTGTTTATGCTAATGAAAA
TAGTATTGAAACTTTTACATTTTTTCCCACACAATTAGTAACGATCTCTTGTGTATGTTGAGTAATTTAGGGCTTTCCAT
ATAATAAGGCAAGAAACCGTTTATACTTGTCTGTTTTTAACATGGTATCAGAAGGAGGCTACACACAAACCATTTTCTTA
TTTAGAAATATTCACATACACTGACAGTAGCTAGAATAAAAATGTGAATGGCCAACACATGCATGAACTCGTCTTCTAAT
TATCAAGATGTAATGTATAAGTTGGCTTCATCATTATTAGTTAGACCTATTGATAGTTAACATTATATCGGGCGATATAC
AGATTTAGCCTTTGTGATGTTGTGTTTAGAGCGTACTTTTGAATCAAGGATAAATCAGTGCCCATTAGAGTATATATAAA
TCGAATGTGAAAAATATTAGATCAGAATAGACTTAATTAGTCTCCACCATACAAATTTGGTAAGAAGAAAAACAATGATA
AGATACCAGTGGCCTAATGCAACTAAAGCAGTTTGAGGAAGAGGATGGAAGATCTTTCGCGGTCCAAGTATATCATGGCT
ACACAAAATCACTGCTCTTTTTGCGTTCCTTTATTCTTGAGTATCTTCACGTTTAATTTACTATTATTTTCTAATGAAAA
ATTGTACACCTTTTTATATATATGAACTCTTTGTTTTTTCGTTAGTTGCTCGTGTAGTAAATTAAACATATATGCTCATA
ATCAATAAAAACATACAATGTTAGAAGAAAAAAATACAATTTTTTTTACTAACGAATCATATGAATAGTTGTTTTATATA
CGGTACATTAACGATCCTCTCATCAGCTTTATAGATAACGAAGCATATTATTCTCCTTAGTTCCGCTTTTTATCACTTGA
GATTAAACTCTACTCACAGGTTTAAGCACGTAAATTAGTTACTAAATAATGGATTTGACATTTACGCTTTGCATGCTTAT
ATATGTTACCCATAATTATTTCCCTTTAGTTACTTAAAGT
>AT2G47880.1 | chr2:19605433-19608432 FORWARD LENGTH=3000
CAAAATTAAACCAACTCAATATATAATATCTAATTATTAGCTAGTGAGAATAAACACAGTTACAGCTAGAGTGTGAGCTA
GCTAGATATTCAGTGAGGACTTCGTCTGAATTAATGTTTATCGTTTGTATGTTCTATTGTTTAGCTTCTCTCGTGTTTCA
GTTTAGTTAATCAACTGGTGTATGTTGATGTATGACTCTCTGTTTATGCTAATGAAAATAGTATTGAAACTTTTACATTT
TTTCCCACACAATTAGTAACGATCTCTTGTGTATGTTGAGTAATTTAGGGCTTTCCATATAATAAGGCAAGAAACCGTTT
ATACTTGTCTGTTTTTAACATGGTATCAGAAGGAGGCTACACACAAACCATTTTCTTATTTAGAAATATTCACATACACT
GACAGTAGCTAGAATAAAAATGTGAATGGCCAACACATGCATGAACTCGTCTTCTAATTATCAAGATGTAATGTATAAGT
TGGCTTCATCATTATTAGTTAGACCTATTGATAGTTAACATTATATCGGGCGATATACAGATTTAGCCTTTGTGATGTTG
TGTTTAGAGCGTACTTTTGAATCAAGGATAAATCAGTGCCCATTAGAGTATATATAAATCGAATGTGAAAAATATTAGAT
CAGAATAGACTTAATTAGTCTCCACCATACAAATTTGGTAAGAAGAAAAACAATGATAAGATACCAGTGGCCTAATGCAA
CTAAAGCAGTTTGAGGAAGAGGATGGAAGATCTTTCGCGGTCCAAGTATATCATGGCTACACAAAATCACTGCTCTTTTT
GCGTTCCTTTATTCTTGAGTATCTTCACGTTTAATTTACTATTATTTTCTAATGAAAAATTGTACACCTTTTTATATATA
TGAACTCTTTGTTTTTTCGTTAGTTGCTCGTGTAGTAAATTAAACATATATGCTCATAATCAATAAAAACATACAATGTT
AGAAGAAAAAAATACAATTTTTTTTACTAACGAATCATATGAATAGTTGTTTTATATACGGTACATTAACGATCCTCTCA
TCAGCTTTATAGATAACGAAGCATATTATTCTCCTTAGTTCCGCTTTTTATCACTTGAGATTAAACTCTACTCACAGGTT
TAAGCACGTAAATTAGTTACTAAATAATGGATTTGACATTTACGCTTTGCATGCTTATATATGTTACCCATAATTATTTC
CCTTTAGTTACTTAAAGTTACCAAAATCAACTACTTCAAGATTCTCCAATCAAAAGAAGCGTGTAAAAGCCTCTATAGTT
ATATAGTAGTATATAGACCTTGAAGATTTCTTTTTGAAGAAAATATGATTATACTGAGTTCAAAAGGTCGAAAAGAAATA
ATAAAGGTAGAATCCCTTTACATGATGTGTGGAACAACTTTTCTTGACCTCCAACTTCTTGGGATCGTGGGAAATATATA
GGAGAATCTAATCGGAAGTTGTACAGAACGTGTAAGAACTAAGAACCATATTCACTTTGTTGTCATTGTTATAAGATTCA
AGATTCTTTGACCGGCGCGTGAAAAAAGCATCCACCTATAGGCTCAAGATTCGTGTCCAAGAAAATATCGAGAACCGATG
ATTACTTGGAAAGTGGACCATTTTTTAAAAAATCAAAAATTAAAAAAGGAACGTAGCTCATGCGAATAGTTTAGTCCACC
AAAGTGAAATGGTAGAACATTTGGTTTCAGTTTAGTTGTGTGTATTTTTATTAAAGGCTTCAGAATCAATTTCGATTTTT
GAAAAATGAGTTTTTATAGCCATGTTAGTATGTTACGAGGATGGAAAAGCAACCTAGCTAGATTATCTTGTGATATGTGT
TATTGTTCAAGAGAAGTAGGGGCAGTAGTTGTCGAGATCATGTTATTAGTGTCGCTGGAATGTTAGATATTGCCCATCCT
GTCTCTTTTTCCCCATCGTGCCCTAAAAGTCAAACTATGCATGGTATTAGCTAATCTTGAATAGGTTTAATTCAGTACGG
AAACTCTAATTGAAAACTACCTTCATGGAGTAATAGTTATCGAGGAACGATGATGAGGTATTAGTGGAGATAAGCAGATT
TGGACTCAATATCAAAAATTAATGGTGGGATCCATTTCCGTTTCACCTAATATACATAGTGGCAAACAAAAAACAAATAT
AAGAAGAAAAGATTCAGTATCGAGCATTCTAGCTATGTCGGTAACGTGACAAAGTCCTTTTTTTCGTTTGTCTGTTTCTT
TAAAGTTAATCAAATCGGCCAACGCTGCCTCAACAACGAGCTTCCTTTTTCTAACGTCCCTAATTTGCCACGTCCATTTT
CTGGACTAGTCCCGGTTTAAAAAATCTTCAGAGATGTATTCGTGGTCAACTTCATTAACTCTTTCTCTTGAGCCCTTCAT
TAGTTATGATCTTATTTACTTTTTAAAAATCTAACCAAGTACTGTATATTATATATGTGGTAGCCAAAATATTATGTTAA
ATTCTAGGCTAATCCGATATATCAAGAAAAATCAATATATAAAAATGGAGAGCTATTTTTCACGAGTTAAGTGAGAGAGA
TGAGTAAAGAAAGGCACGGGAAGGTGAAGAGAGTGTAGGTTTCCAGCTTCTTCCCCAAGAAATAAAATGTATTTGACTTT
GTCTAAGCAAATATGTCGTCACTTTAACGTCATTCATTACCTAGAATGCAATTAAGATATGGCTTTTACATAAGCCACCA
AATTTGGTTTTGTTGCCCCAAAATATCCCAAGAAAAGATCAACTTCTTCTTCTTACCAAAACTGTCGGCGTCGTCTCCTC
TAAGCTCCTCCCATGGAAGCAGAAGAAGGTCATCAGCGTGACCGCCTCTGCGACTATTGCGACTCCTCCGTGGCTCTTGT
CTACTGCAAAGCTGACTCCGCCAAGCTCTGCCTCGCCTGCGACAAGCAAGTCCACGTCGCCAACCAACTCTTCGCCAAAC
ACTTCAGGTCACTTCTCTGCGACTCCTGCAACGAATCTCC
>AT2G47885.1 | chr2:19602231-19605230 REVERSE LENGTH=3000
ACCCTAAGGTCACGGAACAGGATTTGAACGGCGTAGCAGAGACAACATGAGCTCTTCGTGAAGATCACCACTCCTTTCTC
TGAAGACATTCTCATCACTTTGTCCATGATCCTCAGAAGTCTGAAGATCTGATGATGGCTAGGGGTTTAAACTTTAGCGT
TTTGATGTATGTTTTGTTTTGTTTTGAGTATGTAAAAAGCTTGACATTTGCTCGCCTATTTATAGGAAGGGAGTGAGTCT
TTCGAGTGTGTTTTTTTCTTGCTAATTAGAAAGAAAAGACCATTTAAAATGTAGTTTATTTCTAAGAAAATATCAAAAAG
GAAAGATAAAATATCAGATGCCTATTTGAGAATTTTTCTTCTTATTTATATTCTGTTTGACTGCACAAGTTGCAAACATT
ACTCTCACTTCTAAGTTATTCAATTTATTTTTATTTCTACGGTAACGCTGCAGTTGTTTTGATCGTCATAACATGTTGAT
TAGTAATTTACGAATACGATTCGAAAAATTGTAATCAGTTTCACCTTTTTGTGGGTTAATAATAGTATACGCATTGCCAG
TGACATAAATATAATTAATCTAAATAATAAGCACATGCATGCATGGACTAATTGATGAAATAAGTATGAACGGAATGCAT
ATGATAGTAATTTTGAAACACTAACATAGATATGAAAGTTGAAGCTAGCTTATCAAATTGATTACAACAATGATAGAAAT
CAGACGATTTCTTAATAACTTTTGGCTAAGCGATTTTCTTAAACTGCTGATATTCAAATCAATGTGACAAGAAATATAGC
ATGATTAATACCCCTAGAAAAAGAAAAGAGGCTTGTCAATTTATAATCTAACGGATTCTCTCAACATATCTCCTTTGATT
GAGTCATTGCGCAAAGTGAGGATAAATGAAAAAGATTGGACCTTTCGGTGATAAACATGTATATATATGTATCAACAATA
TGCATCGTACATGGTGATTCCGCCAACACCAACTTGCCAAAGAAAATTATTCCATCTTTCTTTTTTATATATTCTTCTTT
CACACTTACACTAATGTTTGATTCACTTCTCTCGAAATGTCTTTCTTGCCGGACGCACGCGTGAATCACACGCATATGTT
AACTCTGCTGCGTCATTCTTGGCTTACTTTTCGATTGTTTTGTGGGTGTAGTAATCTTTTCATGAGCGAGATTCTCTTTT
ATGTTTGATTCAAAAACGATCATATATATACTAGTTATAGCATAGTTACGTTCGATATTCATTTGTATATCGGTTAGGTA
TTATACTACGTACATTTTTTTCTATAATCGGAAGATATTATGCTAAATCCAGATGATATTCCGATATTAACAGAAATCTT
TACGTGATGATTGATTACAGTCTAGTTTCTCCGTATCAACTGATAATTAATCTCCACGAGCATCGGAGCATGCATAATCT
TCTATATATATGGTTACTAAAAGTATAATTCAATATTCATGCAAGCTTAGATAAATATATGTATGTATTATTCACGAGAT
GACATAATATGAACTAGTGTGTGTAGAATAAATGATAGTAAGAAGCGTGATGATATGTAGTCACAACCATATGGCGTTAG
AGGCCTTTAACATCTGCTTGAGGGAGCCATCCACGTGGAAGGAGATGACGTCTTTAGCTGAGCCGACGTACCTTCCTCCT
ACGAAAACCGCAGGGACAGCAGGGTTAGACCCGAATACCCGGAAGAGGGCCCGTTCCATGTCAGGGCCTTGCGGGTCCTT
GTCAAGCTCATGGATGGCAGGACTCGCCCCGAGTTCGTAGAAGAGAGTCTTGATGCTATGACACATGCAACACGAGCTCT
TCGTGAATATCACAGCCGCCTTCTCCGATGCCAAATCTCTTACTCGTTCCATCGACGATGTGACAAAGAAGTGTTAATTC
GAGGCCTTGAGTATGGATGATAAACAAGCCGATCGATCAAACTATTATTTATAGCCCCGCCGCATTCGGCATATATTTTC
GGAAAATGAACGCGATCAATTATATAGTTTGGTATGTTATCAAAAAAGGTAAGTTGTGTCGCTTTCGGTCTGCGACAGGC
AGCAGCATCACATACCCTTGACATTTGTTTATACATCACAATATATAGTAGTTTTTCTTTGGAATAAATTTATGGACAAA
AAGCTGAAATTTATTGTTTTTTTTTTTGTAAGTTAGTTATTCAAACGTATAATTTAAAATGATAATAATATACAAAGGTC
AAAAGCAAAAATCTGGTGTTGACTGGTGTGGTGTTTAAAAATGTCATCTAATAAAAAAAAAACATAGGCTTTTTGTTTTT
GTTACAGATTAATAAAGTAGTAATTATATAGTTATTTTCATTACATCTAGGTACGTTTTGGCCAACCTGTTAGAGAGGGA
GCCAAAATACTTTTCTAGTGTGGTCACAGCAATTGAGTTGTGGAATCACCAACCCAAATTCCAAACCAAGACTTGATTTC
ATCCTCTCTTTTTTCAAGATATTTGTCATTAATGTATATATTCCCTTACAAAATATCTCACAGGTAAGGTAGATATATTA
CCTTGTCGAGGGGATCCAACGACGTGGCAAACGCAAGGACCAGTCATGTTAATTAGATTCTTTTAGTTCAAATCTCGACG
TCCATAGTTCTTCTATGTAGGTCGTAGATTATATTCTGTTTTTTTTTTTCCTGTCATCACAAGGCGTTGACACTTGACAT
AGTGCAAATTCTCTGTACCTATAAAGCAAAGATTAGGCCCGTGAGTAAAAAAAATCTCACAGTTTTTTTCACGTCTAATA
TACTCCGGAAGATTTGTAGTGGGCCGTTGAGCGCAATGAGATATAATATATAGGCCTACTAGAAAAGGCCTAGAAAAGTG
ACAAAGGGATCAAGACTTAATTCTTGCCCCATTGAGCTGGAAACAAAACTAGAACAAAATGTTTTCCGTTAAGGGTCTTC
TTGATCCATATCAATATATCATCATCAACGAACAGTATAT
>AT2G47890.2 | chr2:19609037-19612036 FORWARD LENGTH=3000
AGGAGAGTGGACTGAAATGGTTCGATCAGCAAGATCATGAGGACTTTCCATATTGCTCTCTGCTAAAGAACTTGTCGGAG
TCAGATGAGAAACCTGAGAATGTAGACCGAGAGTCATCGGTGATGGTTCCCGTTTCCGGCTGCTTAAACCGATGTGAGGA
AGAGACTGTGATGGTTCCGGTTATCACTAGTACAAGGTCGATGACACATGAGATCAACAGTCTTGAGAGGAACTCTGCTC
TCTCTCGCTACAAAGAAAAGAAGAAGTCTCGAAGGTAAACAAGCTAATTTAAAAAGTGAGACACCACCAATAGGATTGGG
ATTTGAATCATGTGTTGATGAAACAGGTACGAGAAACACATCAGGTATGAATCACGCAAGGTTCGTGCAGAAAGCAGGAC
AAGAATCAGGGGACGTTTCGCCAAGGCAGCAGATCCATGAATGATGATGAGGTTACTTTGATAATCAAAAATCTTTTGTA
TTAATCGAATCATATAGTGTGTATGATCAGATAAGTTTTTGTATTCTAAGCTTAGGAGTTATCACTGTATATCGACCACA
CTCTCAAAATTGTCACTTAAGAATAGTTTTTTTTTTGTTTTGCCTCCGATTCCTAATTTGCCAAAGGGCAAGCATGGACG
AGCACAGAACAAAACATGGTTCACAGTTATATACAATCTCAAGACAAGCAAGCAGCAAAAGAACTTGTTGTAATGTTAGA
AAGTGAGATTGGACCCATTAAAGATCCATGGAGCAAGAAGGGCTTGATGTAATTGATATTATGGGCTCAAGTTGTAACAT
AGTAAACCCAATATAGGTTGGCATGTTTGGGCCATTTTCTTTTAAAGCCCAAATATAAAAGCGTCTCTTCCCGATGGCCG
GCGAAACAGAAATTCCGCTGCCGTCGCAGCTTTCACTCTTGTTTTTTTATTCAGATGAAATTGGATGGCCGATGAAGACA
AACATCCAAAGGCATGGGCTCGCGGCAACAACTATTTGCAATCTACCAATATATAATAATCTGAGGCAGTATAAAAATAC
AAAAAAAAATGACAACACTTTTTGGCAGATCATTCCTGCTACGATGAATCTGTCCCAATGATAATCTGAGAAGTAAAGTA
AGTTTTGGTTGAACAAGGAATCTGGAGTGGGTTTTACTTGTTGAGCAATCAGTAAGCACTAAATCATGTATCAGAGTTGT
GGTTATATTCTCTATGTTCTTCTTAGAATTCAAATATGAATCTGACTTGGAGTTCTTTATTTTAATGATGGTTAATTTTA
CTGTTAATATTTTTGGATTTGAACATTTGGTGAAGAGTGGTTGCAGCTTGAAGCAATTTTGCATCTCTCACTCTTCGTTT
ACTGTTTGTTGACGTTGAAGATTAGGCCCCAACAAACTTGTATATAAGAGCCCTTCTCTGTTTATTCTCCTGTCTTAAGA
GCGCTAAATCCCTTGGAGACATCTTCACCACACTGTTCAGAGATCTGTCATGGGCCCCGGAGGACCAGGAGGACCCGGAG
GACCAGGGTTCTTGCCACCGGGAGGACCAGGCTTCTTCCCACCCATTGGTGGTTTCTTTTCTGGGTTCTCCGACATGATA
TGTTCCTGGTAAAGACATTCTCTGTTTTGCTATGTGTTTTGTAAAGAGTTAAGTGGTTAGTCTGACTGTGGAATCTTGCA
GTCTATCTTGTCTGTGCTGCTGCTGGCTGCTACGAGATTGCTTTGGCGGCCCACCGCCACAAGGACCGCCACTTCTGCCA
CCCTATTATTGACCACATCTGACTCCATTGGTCACTCGAATAATATTAAAGCTATCTCTGTATAGGATATTGCAGATGTT
TGTCAAATTCAATCTTAAATATAATAATTCAAATGTCTCAATTTCTGCTCTGTGTGGATATATATTACCCAAAAAACGAT
CAAATTAATTATCAGAGAAATGAAATCATAGTCTGGAACTACAATCACTAGCAACACAATGCAACAACAACAACAACAAA
CACAATCTACTGTCTTCGATTCTTGACTCTTCTCTTGTATGGACTTGCCAAGACTTTTGAAACTATGTACACACACTTCT
AAGACGAGGCCAAACCAGTCTTCTCTTTCAACATGATACAACTAAATAAACACGGAGTCACAGGGTTTGATGGAATTAAT
CATTCACATGCTATCTTGGTGTCGAAACTGCTGAGGCAAATGGTGAAGGCCTGGAAGGCAGAGATAGGGTACTGATAATC
CATTGTGAACACATCTTTTCCGACTTTTCCAAACTGGAGAATCACGTTTTCGTGCTCAGGTCCTGCAGGTCCATTCTCAG
GAGCAGCTACCAGCTGAAAGTTTTTGACGGAAGCAACTGTGACTCTCCCATTGAAGTTGAGGCACCAGCACTGGAGCTGT
TCGTGCCATCTGGGCGCTTTGTTTTTCAGGACAAGCAGTCCTTCCTTCTGAGCAGCAGATGATGGACCAGAAGGGAGACT
CTCTGCACGAATTGATTTCGACCTGAAGAAGGAGAATGAGGGGAAACTATCAAGATTGCTATGGACAAGTTCCGTCTGAG
TTGGAGCTGTTCCTCCAGGTTCTACAGCTGATGCAGGGATGGCATCCATGACACACTGCATCCTCCTCGGTCCTCTGGTA
TGATACGACAATGTTCACAATTAGCAAAAGCCATATTAAGCAACTACCGTTTTATCTCACAATGTATCTGTAAGCAAGGA
GATAAATCACCTGGAACCCAAGACGTTAAGCTCATATGAGATATGTGCTACAGGATAGTTGCCAGATGGAATTCTCGGGC
TCACTTGTTTCAAACTGAGAAGTCTGCTTGAACGGGTTCTGGTAACCTGAGTTCCAGGATTCGTCGGCTGAGCGTCATAG
ACAGTGAACTTGGTCCCCAGAAAGTTAGATCTGAAAGAAAGTTAAGATAAGAGAAAGGTTATGGCAAATATATGAAAAAA
CCATGGGGTCAATCTGTAGCTAAGTACCTAAGCTTTCCGA
>AT2G47890.3 | chr2:19609315-19612314 FORWARD LENGTH=3000
ACAAGCTAATTTAAAAAGTGAGACACCACCAATAGGATTGGGATTTGAATCATGTGTTGATGAAACAGGTACGAGAAACA
CATCAGGTATGAATCACGCAAGGTTCGTGCAGAAAGCAGGACAAGAATCAGGGGACGTTTCGCCAAGGCAGCAGATCCAT
GAATGATGATGAGGTTACTTTGATAATCAAAAATCTTTTGTATTAATCGAATCATATAGTGTGTATGATCAGATAAGTTT
TTGTATTCTAAGCTTAGGAGTTATCACTGTATATCGACCACACTCTCAAAATTGTCACTTAAGAATAGTTTTTTTTTTGT
TTTGCCTCCGATTCCTAATTTGCCAAAGGGCAAGCATGGACGAGCACAGAACAAAACATGGTTCACAGTTATATACAATC
TCAAGACAAGCAAGCAGCAAAAGAACTTGTTGTAATGTTAGAAAGTGAGATTGGACCCATTAAAGATCCATGGAGCAAGA
AGGGCTTGATGTAATTGATATTATGGGCTCAAGTTGTAACATAGTAAACCCAATATAGGTTGGCATGTTTGGGCCATTTT
CTTTTAAAGCCCAAATATAAAAGCGTCTCTTCCCGATGGCCGGCGAAACAGAAATTCCGCTGCCGTCGCAGCTTTCACTC
TTGTTTTTTTATTCAGATGAAATTGGATGGCCGATGAAGACAAACATCCAAAGGCATGGGCTCGCGGCAACAACTATTTG
CAATCTACCAATATATAATAATCTGAGGCAGTATAAAAATACAAAAAAAAATGACAACACTTTTTGGCAGATCATTCCTG
CTACGATGAATCTGTCCCAATGATAATCTGAGAAGTAAAGTAAGTTTTGGTTGAACAAGGAATCTGGAGTGGGTTTTACT
TGTTGAGCAATCAGTAAGCACTAAATCATGTATCAGAGTTGTGGTTATATTCTCTATGTTCTTCTTAGAATTCAAATATG
AATCTGACTTGGAGTTCTTTATTTTAATGATGGTTAATTTTACTGTTAATATTTTTGGATTTGAACATTTGGTGAAGAGT
GGTTGCAGCTTGAAGCAATTTTGCATCTCTCACTCTTCGTTTACTGTTTGTTGACGTTGAAGATTAGGCCCCAACAAACT
TGTATATAAGAGCCCTTCTCTGTTTATTCTCCTGTCTTAAGAGCGCTAAATCCCTTGGAGACATCTTCACCACACTGTTC
AGAGATCTGTCATGGGCCCCGGAGGACCAGGAGGACCCGGAGGACCAGGGTTCTTGCCACCGGGAGGACCAGGCTTCTTC
CCACCCATTGGTGGTTTCTTTTCTGGGTTCTCCGACATGATATGTTCCTGGTAAAGACATTCTCTGTTTTGCTATGTGTT
TTGTAAAGAGTTAAGTGGTTAGTCTGACTGTGGAATCTTGCAGTCTATCTTGTCTGTGCTGCTGCTGGCTGCTACGAGAT
TGCTTTGGCGGCCCACCGCCACAAGGACCGCCACTTCTGCCACCCTATTATTGACCACATCTGACTCCATTGGTCACTCG
AATAATATTAAAGCTATCTCTGTATAGGATATTGCAGATGTTTGTCAAATTCAATCTTAAATATAATAATTCAAATGTCT
CAATTTCTGCTCTGTGTGGATATATATTACCCAAAAAACGATCAAATTAATTATCAGAGAAATGAAATCATAGTCTGGAA
CTACAATCACTAGCAACACAATGCAACAACAACAACAACAAACACAATCTACTGTCTTCGATTCTTGACTCTTCTCTTGT
ATGGACTTGCCAAGACTTTTGAAACTATGTACACACACTTCTAAGACGAGGCCAAACCAGTCTTCTCTTTCAACATGATA
CAACTAAATAAACACGGAGTCACAGGGTTTGATGGAATTAATCATTCACATGCTATCTTGGTGTCGAAACTGCTGAGGCA
AATGGTGAAGGCCTGGAAGGCAGAGATAGGGTACTGATAATCCATTGTGAACACATCTTTTCCGACTTTTCCAAACTGGA
GAATCACGTTTTCGTGCTCAGGTCCTGCAGGTCCATTCTCAGGAGCAGCTACCAGCTGAAAGTTTTTGACGGAAGCAACT
GTGACTCTCCCATTGAAGTTGAGGCACCAGCACTGGAGCTGTTCGTGCCATCTGGGCGCTTTGTTTTTCAGGACAAGCAG
TCCTTCCTTCTGAGCAGCAGATGATGGACCAGAAGGGAGACTCTCTGCACGAATTGATTTCGACCTGAAGAAGGAGAATG
AGGGGAAACTATCAAGATTGCTATGGACAAGTTCCGTCTGAGTTGGAGCTGTTCCTCCAGGTTCTACAGCTGATGCAGGG
ATGGCATCCATGACACACTGCATCCTCCTCGGTCCTCTGGTATGATACGACAATGTTCACAATTAGCAAAAGCCATATTA
AGCAACTACCGTTTTATCTCACAATGTATCTGTAAGCAAGGAGATAAATCACCTGGAACCCAAGACGTTAAGCTCATATG
AGATATGTGCTACAGGATAGTTGCCAGATGGAATTCTCGGGCTCACTTGTTTCAAACTGAGAAGTCTGCTTGAACGGGTT
CTGGTAACCTGAGTTCCAGGATTCGTCGGCTGAGCGTCATAGACAGTGAACTTGGTCCCCAGAAAGTTAGATCTGAAAGA
AAGTTAAGATAAGAGAAAGGTTATGGCAAATATATGAAAAAACCATGGGGTCAATCTGTAGCTAAGTACCTAAGCTTTCC
GATATAGGTATTGCTTCCTCGAGAGACATCATCGCAGTTTAAGGAGATGATGTAGTCAGTGCAAGTTGGCCTCCGAAACC
TCTTGGCAGCAAGAAGGAACTTTCCATCATCATTTGAAGCTGCTGCTGGACCAGAAAAAGTAAACCTTTGAGTGTTATTC
AGAAAGAGATTAGGTATGCAAAGAGAAAAGAAGAAGCATCTGTTAGTTTCACCTTGGTTTAACCCGAGGTATAGATAGTA
GGTTTGATTGCTGCGGTTTCTCATAATATAGCATTGAACA
>AT2G47890.1 | chr2:19609477-19612476 FORWARD LENGTH=3000
ATGATGATGAGGTTACTTTGATAATCAAAAATCTTTTGTATTAATCGAATCATATAGTGTGTATGATCAGATAAGTTTTT
GTATTCTAAGCTTAGGAGTTATCACTGTATATCGACCACACTCTCAAAATTGTCACTTAAGAATAGTTTTTTTTTTGTTT
TGCCTCCGATTCCTAATTTGCCAAAGGGCAAGCATGGACGAGCACAGAACAAAACATGGTTCACAGTTATATACAATCTC
AAGACAAGCAAGCAGCAAAAGAACTTGTTGTAATGTTAGAAAGTGAGATTGGACCCATTAAAGATCCATGGAGCAAGAAG
GGCTTGATGTAATTGATATTATGGGCTCAAGTTGTAACATAGTAAACCCAATATAGGTTGGCATGTTTGGGCCATTTTCT
TTTAAAGCCCAAATATAAAAGCGTCTCTTCCCGATGGCCGGCGAAACAGAAATTCCGCTGCCGTCGCAGCTTTCACTCTT
GTTTTTTTATTCAGATGAAATTGGATGGCCGATGAAGACAAACATCCAAAGGCATGGGCTCGCGGCAACAACTATTTGCA
ATCTACCAATATATAATAATCTGAGGCAGTATAAAAATACAAAAAAAAATGACAACACTTTTTGGCAGATCATTCCTGCT
ACGATGAATCTGTCCCAATGATAATCTGAGAAGTAAAGTAAGTTTTGGTTGAACAAGGAATCTGGAGTGGGTTTTACTTG
TTGAGCAATCAGTAAGCACTAAATCATGTATCAGAGTTGTGGTTATATTCTCTATGTTCTTCTTAGAATTCAAATATGAA
TCTGACTTGGAGTTCTTTATTTTAATGATGGTTAATTTTACTGTTAATATTTTTGGATTTGAACATTTGGTGAAGAGTGG
TTGCAGCTTGAAGCAATTTTGCATCTCTCACTCTTCGTTTACTGTTTGTTGACGTTGAAGATTAGGCCCCAACAAACTTG
TATATAAGAGCCCTTCTCTGTTTATTCTCCTGTCTTAAGAGCGCTAAATCCCTTGGAGACATCTTCACCACACTGTTCAG
AGATCTGTCATGGGCCCCGGAGGACCAGGAGGACCCGGAGGACCAGGGTTCTTGCCACCGGGAGGACCAGGCTTCTTCCC
ACCCATTGGTGGTTTCTTTTCTGGGTTCTCCGACATGATATGTTCCTGGTAAAGACATTCTCTGTTTTGCTATGTGTTTT
GTAAAGAGTTAAGTGGTTAGTCTGACTGTGGAATCTTGCAGTCTATCTTGTCTGTGCTGCTGCTGGCTGCTACGAGATTG
CTTTGGCGGCCCACCGCCACAAGGACCGCCACTTCTGCCACCCTATTATTGACCACATCTGACTCCATTGGTCACTCGAA
TAATATTAAAGCTATCTCTGTATAGGATATTGCAGATGTTTGTCAAATTCAATCTTAAATATAATAATTCAAATGTCTCA
ATTTCTGCTCTGTGTGGATATATATTACCCAAAAAACGATCAAATTAATTATCAGAGAAATGAAATCATAGTCTGGAACT
ACAATCACTAGCAACACAATGCAACAACAACAACAACAAACACAATCTACTGTCTTCGATTCTTGACTCTTCTCTTGTAT
GGACTTGCCAAGACTTTTGAAACTATGTACACACACTTCTAAGACGAGGCCAAACCAGTCTTCTCTTTCAACATGATACA
ACTAAATAAACACGGAGTCACAGGGTTTGATGGAATTAATCATTCACATGCTATCTTGGTGTCGAAACTGCTGAGGCAAA
TGGTGAAGGCCTGGAAGGCAGAGATAGGGTACTGATAATCCATTGTGAACACATCTTTTCCGACTTTTCCAAACTGGAGA
ATCACGTTTTCGTGCTCAGGTCCTGCAGGTCCATTCTCAGGAGCAGCTACCAGCTGAAAGTTTTTGACGGAAGCAACTGT
GACTCTCCCATTGAAGTTGAGGCACCAGCACTGGAGCTGTTCGTGCCATCTGGGCGCTTTGTTTTTCAGGACAAGCAGTC
CTTCCTTCTGAGCAGCAGATGATGGACCAGAAGGGAGACTCTCTGCACGAATTGATTTCGACCTGAAGAAGGAGAATGAG
GGGAAACTATCAAGATTGCTATGGACAAGTTCCGTCTGAGTTGGAGCTGTTCCTCCAGGTTCTACAGCTGATGCAGGGAT
GGCATCCATGACACACTGCATCCTCCTCGGTCCTCTGGTATGATACGACAATGTTCACAATTAGCAAAAGCCATATTAAG
CAACTACCGTTTTATCTCACAATGTATCTGTAAGCAAGGAGATAAATCACCTGGAACCCAAGACGTTAAGCTCATATGAG
ATATGTGCTACAGGATAGTTGCCAGATGGAATTCTCGGGCTCACTTGTTTCAAACTGAGAAGTCTGCTTGAACGGGTTCT
GGTAACCTGAGTTCCAGGATTCGTCGGCTGAGCGTCATAGACAGTGAACTTGGTCCCCAGAAAGTTAGATCTGAAAGAAA
GTTAAGATAAGAGAAAGGTTATGGCAAATATATGAAAAAACCATGGGGTCAATCTGTAGCTAAGTACCTAAGCTTTCCGA
TATAGGTATTGCTTCCTCGAGAGACATCATCGCAGTTTAAGGAGATGATGTAGTCAGTGCAAGTTGGCCTCCGAAACCTC
TTGGCAGCAAGAAGGAACTTTCCATCATCATTTGAAGCTGCTGCTGGACCAGAAAAAGTAAACCTTTGAGTGTTATTCAG
AAAGAGATTAGGTATGCAAAGAGAAAAGAAGAAGCATCTGTTAGTTTCACCTTGGTTTAACCCGAGGTATAGATAGTAGG
TTTGATTGCTGCGGTTTCTCATAATATAGCATTGAACAAGTGATCCTCTAGGACCCGGCTAAAAGGAAGTAGGGAAAAAC
GATTAGCCTGGATAAGCACACAAGTCATTTATAAAGTAAAGAGAGAATGTGATGGGATACTCAACCTGTTTGAGGGAGAT
AGGAAAAGTGAGTTTGCTAGAAAGCTCAGGAACTCTGACG
>AT2G47900.1 | chr2:19608196-19611195 REVERSE LENGTH=3000
TTAATTCCATCAAACCCTGTGACTCCGTGTTTATTTAGTTGTATCATGTTGAAAGAGAAGACTGGTTTGGCCTCGTCTTA
GAAGTGTGTGTACATAGTTTCAAAAGTCTTGGCAAGTCCATACAAGAGAAGAGTCAAGAATCGAAGACAGTAGATTGTGT
TTGTTGTTGTTGTTGTTGCATTGTGTTGCTAGTGATTGTAGTTCCAGACTATGATTTCATTTCTCTGATAATTAATTTGA
TCGTTTTTTGGGTAATATATATCCACACAGAGCAGAAATTGAGACATTTGAATTATTATATTTAAGATTGAATTTGACAA
ACATCTGCAATATCCTATACAGAGATAGCTTTAATATTATTCGAGTGACCAATGGAGTCAGATGTGGTCAATAATAGGGT
GGCAGAAGTGGCGGTCCTTGTGGCGGTGGGCCGCCAAAGCAATCTCGTAGCAGCCAGCAGCAGCACAGACAAGATAGACT
GCAAGATTCCACAGTCAGACTAACCACTTAACTCTTTACAAAACACATAGCAAAACAGAGAATGTCTTTACCAGGAACAT
ATCATGTCGGAGAACCCAGAAAAGAAACCACCAATGGGTGGGAAGAAGCCTGGTCCTCCCGGTGGCAAGAACCCTGGTCC
TCCGGGTCCTCCTGGTCCTCCGGGGCCCATGACAGATCTCTGAACAGTGTGGTGAAGATGTCTCCAAGGGATTTAGCGCT
CTTAAGACAGGAGAATAAACAGAGAAGGGCTCTTATATACAAGTTTGTTGGGGCCTAATCTTCAACGTCAACAAACAGTA
AACGAAGAGTGAGAGATGCAAAATTGCTTCAAGCTGCAACCACTCTTCACCAAATGTTCAAATCCAAAAATATTAACAGT
AAAATTAACCATCATTAAAATAAAGAACTCCAAGTCAGATTCATATTTGAATTCTAAGAAGAACATAGAGAATATAACCA
CAACTCTGATACATGATTTAGTGCTTACTGATTGCTCAACAAGTAAAACCCACTCCAGATTCCTTGTTCAACCAAAACTT
ACTTTACTTCTCAGATTATCATTGGGACAGATTCATCGTAGCAGGAATGATCTGCCAAAAAGTGTTGTCATTTTTTTTTG
TATTTTTATACTGCCTCAGATTATTATATATTGGTAGATTGCAAATAGTTGTTGCCGCGAGCCCATGCCTTTGGATGTTT
GTCTTCATCGGCCATCCAATTTCATCTGAATAAAAAAACAAGAGTGAAAGCTGCGACGGCAGCGGAATTTCTGTTTCGCC
GGCCATCGGGAAGAGACGCTTTTATATTTGGGCTTTAAAAGAAAATGGCCCAAACATGCCAACCTATATTGGGTTTACTA
TGTTACAACTTGAGCCCATAATATCAATTACATCAAGCCCTTCTTGCTCCATGGATCTTTAATGGGTCCAATCTCACTTT
CTAACATTACAACAAGTTCTTTTGCTGCTTGCTTGTCTTGAGATTGTATATAACTGTGAACCATGTTTTGTTCTGTGCTC
GTCCATGCTTGCCCTTTGGCAAATTAGGAATCGGAGGCAAAACAAAAAAAAAACTATTCTTAAGTGACAATTTTGAGAGT
GTGGTCGATATACAGTGATAACTCCTAAGCTTAGAATACAAAAACTTATCTGATCATACACACTATATGATTCGATTAAT
ACAAAAGATTTTTGATTATCAAAGTAACCTCATCATCATTCATGGATCTGCTGCCTTGGCGAAACGTCCCCTGATTCTTG
TCCTGCTTTCTGCACGAACCTTGCGTGATTCATACCTGATGTGTTTCTCGTACCTGTTTCATCAACACATGATTCAAATC
CCAATCCTATTGGTGGTGTCTCACTTTTTAAATTAGCTTGTTTACCTTCGAGACTTCTTCTTTTCTTTGTAGCGAGAGAG
AGCAGAGTTCCTCTCAAGACTGTTGATCTCATGTGTCATCGACCTTGTACTAGTGATAACCGGAACCATCACAGTCTCTT
CCTCACATCGGTTTAAGCAGCCGGAAACGGGAACCATCACCGATGACTCTCGGTCTACATTCTCAGGTTTCTCATCTGAC
TCCGACAAGTTCTTTAGCAGAGAGCAATATGGAAAGTCCTCATGATCTTGCTGATCGAACCATTTCAGTCCACTCTCCTT
CATATTGACAAGAGAGATTTATAAGCTGGAAAATCATTTGACAAGCACAAGAAAACACAACCAATAGCAGTCTCTATTAC
CAGCTCGCATGTAGAAAACAAATCCGGCGCTAGGAATTGGAACCCGGCATCGATCTCAGCATCTGGGGTTTCAAATTTCA
GACAACCAGGCTCAGATCTGGATAGTCCACGGAGCTGTCGGATCATCTCATCTTTGTATTTCCCGCAGGTGGCGTGACGA
TTCTGGAGCATTTCAAAACATTTCAGAGAAATATAAAAACCGAGCAATTGGCTCGAGAAAAAAAACAGAGCAAGTTATAC
CTTAGGCAGAGGAGGAACATCCGTGGCCCGGAAGTTATGAGTACCCGACCCGCCCGAAACAATAAGGTCGTTGAGGCTAA
CGATCTCAGGTGACTCCCAAAGCAATCCGGAATCGAGAGTGAGGTCATCGAGGCCAACGATGGCCAGCAACTCAGGCACG
GAGGGACAGCCGGTAAATCCTTCAAAGGGTCTGCGGCTATGAAGGGAGGAAGAGGCGGTGTGGTGTTGCCAGTCGCAGTT
CTGGCAAAGAACAGACCTTTCAGTCTCGCAGAAAAGGGAAGAGGGAGATTCGTTGCAGGAGTCGCAGAGAAGTGACCTGA
AGTGTTTGGCGAAGAGTTGGTTGGCGACGTGGACTTGCTTGTCGCAGGCGAGGCAGAGCTTGGCGGAGTCAGCTTTGCAG
TAGACAAGAGCCACGGAGGAGTCGCAATAGTCGCAGAGGCGGTCACGCTGATGACCTTCTTCTGCTTCCATGGGAGGAGC
TTAGAGGAGACGACGCCGACAGTTTTGGTAAGAAGAAGAA
>AT2G47900.3 | chr2:19608196-19611195 REVERSE LENGTH=3000
TTAATTCCATCAAACCCTGTGACTCCGTGTTTATTTAGTTGTATCATGTTGAAAGAGAAGACTGGTTTGGCCTCGTCTTA
GAAGTGTGTGTACATAGTTTCAAAAGTCTTGGCAAGTCCATACAAGAGAAGAGTCAAGAATCGAAGACAGTAGATTGTGT
TTGTTGTTGTTGTTGTTGCATTGTGTTGCTAGTGATTGTAGTTCCAGACTATGATTTCATTTCTCTGATAATTAATTTGA
TCGTTTTTTGGGTAATATATATCCACACAGAGCAGAAATTGAGACATTTGAATTATTATATTTAAGATTGAATTTGACAA
ACATCTGCAATATCCTATACAGAGATAGCTTTAATATTATTCGAGTGACCAATGGAGTCAGATGTGGTCAATAATAGGGT
GGCAGAAGTGGCGGTCCTTGTGGCGGTGGGCCGCCAAAGCAATCTCGTAGCAGCCAGCAGCAGCACAGACAAGATAGACT
GCAAGATTCCACAGTCAGACTAACCACTTAACTCTTTACAAAACACATAGCAAAACAGAGAATGTCTTTACCAGGAACAT
ATCATGTCGGAGAACCCAGAAAAGAAACCACCAATGGGTGGGAAGAAGCCTGGTCCTCCCGGTGGCAAGAACCCTGGTCC
TCCGGGTCCTCCTGGTCCTCCGGGGCCCATGACAGATCTCTGAACAGTGTGGTGAAGATGTCTCCAAGGGATTTAGCGCT
CTTAAGACAGGAGAATAAACAGAGAAGGGCTCTTATATACAAGTTTGTTGGGGCCTAATCTTCAACGTCAACAAACAGTA
AACGAAGAGTGAGAGATGCAAAATTGCTTCAAGCTGCAACCACTCTTCACCAAATGTTCAAATCCAAAAATATTAACAGT
AAAATTAACCATCATTAAAATAAAGAACTCCAAGTCAGATTCATATTTGAATTCTAAGAAGAACATAGAGAATATAACCA
CAACTCTGATACATGATTTAGTGCTTACTGATTGCTCAACAAGTAAAACCCACTCCAGATTCCTTGTTCAACCAAAACTT
ACTTTACTTCTCAGATTATCATTGGGACAGATTCATCGTAGCAGGAATGATCTGCCAAAAAGTGTTGTCATTTTTTTTTG
TATTTTTATACTGCCTCAGATTATTATATATTGGTAGATTGCAAATAGTTGTTGCCGCGAGCCCATGCCTTTGGATGTTT
GTCTTCATCGGCCATCCAATTTCATCTGAATAAAAAAACAAGAGTGAAAGCTGCGACGGCAGCGGAATTTCTGTTTCGCC
GGCCATCGGGAAGAGACGCTTTTATATTTGGGCTTTAAAAGAAAATGGCCCAAACATGCCAACCTATATTGGGTTTACTA
TGTTACAACTTGAGCCCATAATATCAATTACATCAAGCCCTTCTTGCTCCATGGATCTTTAATGGGTCCAATCTCACTTT
CTAACATTACAACAAGTTCTTTTGCTGCTTGCTTGTCTTGAGATTGTATATAACTGTGAACCATGTTTTGTTCTGTGCTC
GTCCATGCTTGCCCTTTGGCAAATTAGGAATCGGAGGCAAAACAAAAAAAAAACTATTCTTAAGTGACAATTTTGAGAGT
GTGGTCGATATACAGTGATAACTCCTAAGCTTAGAATACAAAAACTTATCTGATCATACACACTATATGATTCGATTAAT
ACAAAAGATTTTTGATTATCAAAGTAACCTCATCATCATTCATGGATCTGCTGCCTTGGCGAAACGTCCCCTGATTCTTG
TCCTGCTTTCTGCACGAACCTTGCGTGATTCATACCTGATGTGTTTCTCGTACCTGTTTCATCAACACATGATTCAAATC
CCAATCCTATTGGTGGTGTCTCACTTTTTAAATTAGCTTGTTTACCTTCGAGACTTCTTCTTTTCTTTGTAGCGAGAGAG
AGCAGAGTTCCTCTCAAGACTGTTGATCTCATGTGTCATCGACCTTGTACTAGTGATAACCGGAACCATCACAGTCTCTT
CCTCACATCGGTTTAAGCAGCCGGAAACGGGAACCATCACCGATGACTCTCGGTCTACATTCTCAGGTTTCTCATCTGAC
TCCGACAAGTTCTTTAGCAGAGAGCAATATGGAAAGTCCTCATGATCTTGCTGATCGAACCATTTCAGTCCACTCTCCTT
CATATTGACAAGAGAGATTTATAAGCTGGAAAATCATTTGACAAGCACAAGAAAACACAACCAATAGCAGTCTCTATTAC
CAGCTCGCATGTAGAAAACAAATCCGGCGCTAGGAATTGGAACCCGGCATCGATCTCAGCATCTGGGGTTTCAAATTTCA
GACAACCAGGCTCAGATCTGGATAGTCCACGGAGCTGTCGGATCATCTCATCTTTGTATTTCCCGCAGGTGGCGTGACGA
TTCTGGAGCATTTCAAAACATTTCAGAGAAATATAAAAACCGAGCAATTGGCTCGAGAAAAAAAACAGAGCAAGTTATAC
CTTAGGCAGAGGAGGAACATCCGTGGCCCGGAAGTTATGAGTACCCGACCCGCCCGAAACAATAAGGTCGTTGAGGCTAA
CGATCTCAGGTGACTCCCAAAGCAATCCGGAATCGAGAGTGAGGTCATCGAGGCCAACGATGGCCAGCAACTCAGGCACG
GAGGGACAGCCGGTAAATCCTTCAAAGGGTCTGCGGCTATGAAGGGAGGAAGAGGCGGTGTGGTGTTGCCAGTCGCAGTT
CTGGCAAAGAACAGACCTTTCAGTCTCGCAGAAAAGGGAAGAGGGAGATTCGTTGCAGGAGTCGCAGAGAAGTGACCTGA
AGTGTTTGGCGAAGAGTTGGTTGGCGACGTGGACTTGCTTGTCGCAGGCGAGGCAGAGCTTGGCGGAGTCAGCTTTGCAG
TAGACAAGAGCCACGGAGGAGTCGCAATAGTCGCAGAGGCGGTCACGCTGATGACCTTCTTCTGCTTCCATGGGAGGAGC
TTAGAGGAGACGACGCCGACAGTTTTGGTAAGAAGAAGAA
>AT2G47900.2 | chr2:19608196-19611195 REVERSE LENGTH=3000
TTAATTCCATCAAACCCTGTGACTCCGTGTTTATTTAGTTGTATCATGTTGAAAGAGAAGACTGGTTTGGCCTCGTCTTA
GAAGTGTGTGTACATAGTTTCAAAAGTCTTGGCAAGTCCATACAAGAGAAGAGTCAAGAATCGAAGACAGTAGATTGTGT
TTGTTGTTGTTGTTGTTGCATTGTGTTGCTAGTGATTGTAGTTCCAGACTATGATTTCATTTCTCTGATAATTAATTTGA
TCGTTTTTTGGGTAATATATATCCACACAGAGCAGAAATTGAGACATTTGAATTATTATATTTAAGATTGAATTTGACAA
ACATCTGCAATATCCTATACAGAGATAGCTTTAATATTATTCGAGTGACCAATGGAGTCAGATGTGGTCAATAATAGGGT
GGCAGAAGTGGCGGTCCTTGTGGCGGTGGGCCGCCAAAGCAATCTCGTAGCAGCCAGCAGCAGCACAGACAAGATAGACT
GCAAGATTCCACAGTCAGACTAACCACTTAACTCTTTACAAAACACATAGCAAAACAGAGAATGTCTTTACCAGGAACAT
ATCATGTCGGAGAACCCAGAAAAGAAACCACCAATGGGTGGGAAGAAGCCTGGTCCTCCCGGTGGCAAGAACCCTGGTCC
TCCGGGTCCTCCTGGTCCTCCGGGGCCCATGACAGATCTCTGAACAGTGTGGTGAAGATGTCTCCAAGGGATTTAGCGCT
CTTAAGACAGGAGAATAAACAGAGAAGGGCTCTTATATACAAGTTTGTTGGGGCCTAATCTTCAACGTCAACAAACAGTA
AACGAAGAGTGAGAGATGCAAAATTGCTTCAAGCTGCAACCACTCTTCACCAAATGTTCAAATCCAAAAATATTAACAGT
AAAATTAACCATCATTAAAATAAAGAACTCCAAGTCAGATTCATATTTGAATTCTAAGAAGAACATAGAGAATATAACCA
CAACTCTGATACATGATTTAGTGCTTACTGATTGCTCAACAAGTAAAACCCACTCCAGATTCCTTGTTCAACCAAAACTT
ACTTTACTTCTCAGATTATCATTGGGACAGATTCATCGTAGCAGGAATGATCTGCCAAAAAGTGTTGTCATTTTTTTTTG
TATTTTTATACTGCCTCAGATTATTATATATTGGTAGATTGCAAATAGTTGTTGCCGCGAGCCCATGCCTTTGGATGTTT
GTCTTCATCGGCCATCCAATTTCATCTGAATAAAAAAACAAGAGTGAAAGCTGCGACGGCAGCGGAATTTCTGTTTCGCC
GGCCATCGGGAAGAGACGCTTTTATATTTGGGCTTTAAAAGAAAATGGCCCAAACATGCCAACCTATATTGGGTTTACTA
TGTTACAACTTGAGCCCATAATATCAATTACATCAAGCCCTTCTTGCTCCATGGATCTTTAATGGGTCCAATCTCACTTT
CTAACATTACAACAAGTTCTTTTGCTGCTTGCTTGTCTTGAGATTGTATATAACTGTGAACCATGTTTTGTTCTGTGCTC
GTCCATGCTTGCCCTTTGGCAAATTAGGAATCGGAGGCAAAACAAAAAAAAAACTATTCTTAAGTGACAATTTTGAGAGT
GTGGTCGATATACAGTGATAACTCCTAAGCTTAGAATACAAAAACTTATCTGATCATACACACTATATGATTCGATTAAT
ACAAAAGATTTTTGATTATCAAAGTAACCTCATCATCATTCATGGATCTGCTGCCTTGGCGAAACGTCCCCTGATTCTTG
TCCTGCTTTCTGCACGAACCTTGCGTGATTCATACCTGATGTGTTTCTCGTACCTGTTTCATCAACACATGATTCAAATC
CCAATCCTATTGGTGGTGTCTCACTTTTTAAATTAGCTTGTTTACCTTCGAGACTTCTTCTTTTCTTTGTAGCGAGAGAG
AGCAGAGTTCCTCTCAAGACTGTTGATCTCATGTGTCATCGACCTTGTACTAGTGATAACCGGAACCATCACAGTCTCTT
CCTCACATCGGTTTAAGCAGCCGGAAACGGGAACCATCACCGATGACTCTCGGTCTACATTCTCAGGTTTCTCATCTGAC
TCCGACAAGTTCTTTAGCAGAGAGCAATATGGAAAGTCCTCATGATCTTGCTGATCGAACCATTTCAGTCCACTCTCCTT
CATATTGACAAGAGAGATTTATAAGCTGGAAAATCATTTGACAAGCACAAGAAAACACAACCAATAGCAGTCTCTATTAC
CAGCTCGCATGTAGAAAACAAATCCGGCGCTAGGAATTGGAACCCGGCATCGATCTCAGCATCTGGGGTTTCAAATTTCA
GACAACCAGGCTCAGATCTGGATAGTCCACGGAGCTGTCGGATCATCTCATCTTTGTATTTCCCGCAGGTGGCGTGACGA
TTCTGGAGCATTTCAAAACATTTCAGAGAAATATAAAAACCGAGCAATTGGCTCGAGAAAAAAAACAGAGCAAGTTATAC
CTTAGGCAGAGGAGGAACATCCGTGGCCCGGAAGTTATGAGTACCCGACCCGCCCGAAACAATAAGGTCGTTGAGGCTAA
CGATCTCAGGTGACTCCCAAAGCAATCCGGAATCGAGAGTGAGGTCATCGAGGCCAACGATGGCCAGCAACTCAGGCACG
GAGGGACAGCCGGTAAATCCTTCAAAGGGTCTGCGGCTATGAAGGGAGGAAGAGGCGGTGTGGTGTTGCCAGTCGCAGTT
CTGGCAAAGAACAGACCTTTCAGTCTCGCAGAAAAGGGAAGAGGGAGATTCGTTGCAGGAGTCGCAGAGAAGTGACCTGA
AGTGTTTGGCGAAGAGTTGGTTGGCGACGTGGACTTGCTTGTCGCAGGCGAGGCAGAGCTTGGCGGAGTCAGCTTTGCAG
TAGACAAGAGCCACGGAGGAGTCGCAATAGTCGCAGAGGCGGTCACGCTGATGACCTTCTTCTGCTTCCATGGGAGGAGC
TTAGAGGAGACGACGCCGACAGTTTTGGTAAGAAGAAGAA
>AT2G47910.1 | chr2:19615560-19618559 FORWARD LENGTH=3000
AAAACGATGTGTTCTATCTTCAAATTACATACGTGGGCCTAATTGTGGGCTTACAATGAAAAAGGCCTGGGGATGGTAAT
TAAGAGGATTTTTTTGGGTATTTGATACACACGTGGCGAATATTCATTGGATAAGTTGTATTAATAGCCGTAAAATCTGG
GAAAATAAATTCAAAATCTCGAATATCTGAAGAGAAGAGAGAGCCCATTCAAAATTTGAAAAACAAATCAACAATTGGTT
TATTCGTATCTTTCTCATTTCTCTCTAGTCTATATCGCTCTCAGAATACAATTGGAAAAAAGAACAAGGTATTTAGGAAT
CTCTCATTCTTGAGTAGCTAAGCATTGAGGTCTCCTTTGCGTTTATAGATTATTTTTTTTGGTTGAAATTGTTTGGTTCT
GTTGGGATATGTTGTTGTGTTAGGGAAGAGAACACAAAAAGAAATGGTTAGAGAAGAGGAGAAATCGAGATGGTGGTGGT
TCGAGAGCCACAAGAGCTCCAAACATTCTCAATGGCTTCAATCAACACTCGCTGGTTGGTTCTTTTTCTCACTCAGTTCT
TCTCTATGTTTTGTGGTTTTTGCCAACTTTTTGGTGTGAAACGTTTGTGGTGCAGAGATTGATGCAAAGACAAAGGCAAT
GTTGAAGTTGTTAGACGGAAACGCAGACTCTTTCGCTCAGCGTGCTGAGACTTACTACAAGAAACGTCCTGAGCTTATCA
GCTTTGTCGAAGACTTTTATCGAGCTCACCGTTCCTTAGCCGTGAACTTCGACCACCTCAAGTCTTCCGACCACTATGGA
TCTCGCTCCGCTAAGGTTCCCCAACAATCCATGGAGTCCGTTTGTGACAGCAATTCTCACTTTGAAGATGCCGATTCTGA
GATTGAAGACCCCCTTCAAGATGATGCCTCCGCAGCTGATTGCAAAGAAGATGAGACTTGGCAATTGGAACAAGAAAGGT
TGAAGCTGATCGAAGAGACTGATGCTCTGAGGAAACAGCTCTTAGACAAGGACGAAGAGAAGAGAGAGGTCATCAGACAG
CTTTCTCTAACCCTTGAGACCCTCAAAGACGAGAACTTGAGCCTCAAGAGACGCCTTGCCCACCATTCTCTCAAGCAACG
CACCGTTTTGGAGTTCAAGCCACTAAACAAGTTCTTTGGGAAGCTGTTTTACATTATGTGCGATGGCAACAAGGTCCTTT
AGGTTGGCTCATCTACCTCATGAGCTTAGCTTCGATATTTTCTGTGGTTCATTTCACTGTTTATCAAGATATATCCTGTC
CTTTCCGTGCTGTATTATAACCGGTAATTATCCTACTTAATAATGCATGCTGTTCTGATTTGTTCAATCACAAGAACCCA
GTTTCAGACAAGGACATGTGATGAGTGATACATAATTGGATGATCAATCAATTTTGACTTTGAGGCACAAAAAACACACA
CTATCACTGCTACCAAGTACAACAACTGCGCACTAGCCCAAACTGCAGAGTGCTTTATGAGCAAATCTCACACGAACGAA
CACTAGAAGAAGCTATATTAATATTACATGAAAAAAATTCAGAAGAAGCAGAGAGTAAGAAAGAATACATTTGTGAATAT
TTGGTTTCTGCTGATGATATTGTGTAGAGTGCTGCTTACTCGCTGTTTCTATATGATTACTAGAAGAAACTGCAGAAAGC
TAGTAGCAACATGAGTAGGACAAGAAGCAGAGATGAGAGTTGTGATGAGACCAAACAAACAGAGGAAGAAGCTGGAAGAG
GAGATCCAACTGGAGAAACTTCGAGCAGAGGATCAGGAGTGACAGCATCTGGGTTTGGTGGACTAAGGCTTGAGGGGATT
GTCGGCATGATAGACGATTCCGACGGGGAAGGAGACATTTCGCTTGAACCTGGAGTAGGGAACAGGGGAGAGGTATCTGG
AGACATGGCCGGGGTAGAAGCTGAGAAACTCGATGGAGCTTCAGGCAAGAACGAAGGTGCAGCTGATATGGTGGACAGCT
GAAACTCAGATGTTGAAGTGTGTAAACAGAGTGAGAGAACGGTGAAGGCAGTGAACAGAGAGACGGACATGGTTACTGTG
AATGTCTCTCCTGCTTCTCTGAGAATGTTTCTGAGAGACCTTAAGAAACTGAAGAAGAAAAAGGTATACAGCTATAGAGG
AGGTAAAAGACAAGATTGGTGGGTTTGGTTGTGGACCTCTGGCTTAGGGCAGAGCACATGAAATATGGATTTGTCGGGTT
TTGATTTGTGTCGGAGTGTTTGTATGTTTTGATTTTGTGAATAAAAAGTTATTAAAAAAGCAAAGTAGAGTCCCGTGAAG
CTCTTCCCTCAAATATAGAAATGAGTGCCAGCTTTTAACTTGCTATGCTTTTTCCTGATCTGCAACAATCTTAGGTTTAT
TGTCAGTTGATGAAGACAATAGAATTGGTAAAAAGGAAGCACCGATTCACTGATATATATATATATATATATATATATAT
ATATATATATTACAGTCACAGAAGACATTGCTGCATTTCATTTTCTCATAGAAAATCAGACACTGAATAATTTGTTGACT
TTTGTCGAGATTCTGGCAATGCTTTTAGCAGTATACATTCATCTGAACACAATGGCCGAGCATTCTCATGGCCAACTTTC
TATTAAACTCAATCCATAGAGGTTTGAATAAAGAAGAAAGAATTCACTAAACTTTGAGTTTGAGCAGCACAAGACCTTAT
GAATGAGGATGAAGCTGAAAGCTTTCCCATATGTTCGGGGAAGCTGTATGAGCTTTCAGTGGTTTCCATCTGCGGACGCC
TTTTCGAATATTTTATGCCCACACCAGTCCATCAAAGCCGATTTCCAGATTTGACACAGGGCTGTCTCCAATACCTTGGT
CAAGCGCTTGGGTGTCATCTATTGGATCAACATATGGCTCGAGCAGATCAGCGGATCTTTCCGAGGGAATTCCATAATCT
TTGAGGATGCACAAGGAAGCAGAATTTGAAGCTTCCCTCT
>AT2G47910.2 | chr2:19615560-19618559 FORWARD LENGTH=3000
AAAACGATGTGTTCTATCTTCAAATTACATACGTGGGCCTAATTGTGGGCTTACAATGAAAAAGGCCTGGGGATGGTAAT
TAAGAGGATTTTTTTGGGTATTTGATACACACGTGGCGAATATTCATTGGATAAGTTGTATTAATAGCCGTAAAATCTGG
GAAAATAAATTCAAAATCTCGAATATCTGAAGAGAAGAGAGAGCCCATTCAAAATTTGAAAAACAAATCAACAATTGGTT
TATTCGTATCTTTCTCATTTCTCTCTAGTCTATATCGCTCTCAGAATACAATTGGAAAAAAGAACAAGGTATTTAGGAAT
CTCTCATTCTTGAGTAGCTAAGCATTGAGGTCTCCTTTGCGTTTATAGATTATTTTTTTTGGTTGAAATTGTTTGGTTCT
GTTGGGATATGTTGTTGTGTTAGGGAAGAGAACACAAAAAGAAATGGTTAGAGAAGAGGAGAAATCGAGATGGTGGTGGT
TCGAGAGCCACAAGAGCTCCAAACATTCTCAATGGCTTCAATCAACACTCGCTGGTTGGTTCTTTTTCTCACTCAGTTCT
TCTCTATGTTTTGTGGTTTTTGCCAACTTTTTGGTGTGAAACGTTTGTGGTGCAGAGATTGATGCAAAGACAAAGGCAAT
GTTGAAGTTGTTAGACGGAAACGCAGACTCTTTCGCTCAGCGTGCTGAGACTTACTACAAGAAACGTCCTGAGCTTATCA
GCTTTGTCGAAGACTTTTATCGAGCTCACCGTTCCTTAGCCGTGAACTTCGACCACCTCAAGTCTTCCGACCACTATGGA
TCTCGCTCCGCTAAGGTTCCCCAACAATCCATGGAGTCCGTTTGTGACAGCAATTCTCACTTTGAAGATGCCGATTCTGA
GATTGAAGACCCCCTTCAAGATGATGCCTCCGCAGCTGATTGCAAAGAAGATGAGACTTGGCAATTGGAACAAGAAAGGT
TGAAGCTGATCGAAGAGACTGATGCTCTGAGGAAACAGCTCTTAGACAAGGACGAAGAGAAGAGAGAGGTCATCAGACAG
CTTTCTCTAACCCTTGAGACCCTCAAAGACGAGAACTTGAGCCTCAAGAGACGCCTTGCCCACCATTCTCTCAAGCAACG
CACCGTTTTGGAGTTCAAGCCACTAAACAAGTTCTTTGGGAAGCTGTTTTACATTATGTGCGATGGCAACAAGGTCCTTT
AGGTTGGCTCATCTACCTCATGAGCTTAGCTTCGATATTTTCTGTGGTTCATTTCACTGTTTATCAAGATATATCCTGTC
CTTTCCGTGCTGTATTATAACCGGTAATTATCCTACTTAATAATGCATGCTGTTCTGATTTGTTCAATCACAAGAACCCA
GTTTCAGACAAGGACATGTGATGAGTGATACATAATTGGATGATCAATCAATTTTGACTTTGAGGCACAAAAAACACACA
CTATCACTGCTACCAAGTACAACAACTGCGCACTAGCCCAAACTGCAGAGTGCTTTATGAGCAAATCTCACACGAACGAA
CACTAGAAGAAGCTATATTAATATTACATGAAAAAAATTCAGAAGAAGCAGAGAGTAAGAAAGAATACATTTGTGAATAT
TTGGTTTCTGCTGATGATATTGTGTAGAGTGCTGCTTACTCGCTGTTTCTATATGATTACTAGAAGAAACTGCAGAAAGC
TAGTAGCAACATGAGTAGGACAAGAAGCAGAGATGAGAGTTGTGATGAGACCAAACAAACAGAGGAAGAAGCTGGAAGAG
GAGATCCAACTGGAGAAACTTCGAGCAGAGGATCAGGAGTGACAGCATCTGGGTTTGGTGGACTAAGGCTTGAGGGGATT
GTCGGCATGATAGACGATTCCGACGGGGAAGGAGACATTTCGCTTGAACCTGGAGTAGGGAACAGGGGAGAGGTATCTGG
AGACATGGCCGGGGTAGAAGCTGAGAAACTCGATGGAGCTTCAGGCAAGAACGAAGGTGCAGCTGATATGGTGGACAGCT
GAAACTCAGATGTTGAAGTGTGTAAACAGAGTGAGAGAACGGTGAAGGCAGTGAACAGAGAGACGGACATGGTTACTGTG
AATGTCTCTCCTGCTTCTCTGAGAATGTTTCTGAGAGACCTTAAGAAACTGAAGAAGAAAAAGGTATACAGCTATAGAGG
AGGTAAAAGACAAGATTGGTGGGTTTGGTTGTGGACCTCTGGCTTAGGGCAGAGCACATGAAATATGGATTTGTCGGGTT
TTGATTTGTGTCGGAGTGTTTGTATGTTTTGATTTTGTGAATAAAAAGTTATTAAAAAAGCAAAGTAGAGTCCCGTGAAG
CTCTTCCCTCAAATATAGAAATGAGTGCCAGCTTTTAACTTGCTATGCTTTTTCCTGATCTGCAACAATCTTAGGTTTAT
TGTCAGTTGATGAAGACAATAGAATTGGTAAAAAGGAAGCACCGATTCACTGATATATATATATATATATATATATATAT
ATATATATATTACAGTCACAGAAGACATTGCTGCATTTCATTTTCTCATAGAAAATCAGACACTGAATAATTTGTTGACT
TTTGTCGAGATTCTGGCAATGCTTTTAGCAGTATACATTCATCTGAACACAATGGCCGAGCATTCTCATGGCCAACTTTC
TATTAAACTCAATCCATAGAGGTTTGAATAAAGAAGAAAGAATTCACTAAACTTTGAGTTTGAGCAGCACAAGACCTTAT
GAATGAGGATGAAGCTGAAAGCTTTCCCATATGTTCGGGGAAGCTGTATGAGCTTTCAGTGGTTTCCATCTGCGGACGCC
TTTTCGAATATTTTATGCCCACACCAGTCCATCAAAGCCGATTTCCAGATTTGACACAGGGCTGTCTCCAATACCTTGGT
CAAGCGCTTGGGTGTCATCTATTGGATCAACATATGGCTCGAGCAGATCAGCGGATCTTTCCGAGGGAATTCCATAATCT
TTGAGGATGCACAAGGAAGCAGAATTTGAAGCTTCCCTCT
>AT2G47920.1 | chr2:19616762-19619761 FORWARD LENGTH=3000
GTTGGCTCATCTACCTCATGAGCTTAGCTTCGATATTTTCTGTGGTTCATTTCACTGTTTATCAAGATATATCCTGTCCT
TTCCGTGCTGTATTATAACCGGTAATTATCCTACTTAATAATGCATGCTGTTCTGATTTGTTCAATCACAAGAACCCAGT
TTCAGACAAGGACATGTGATGAGTGATACATAATTGGATGATCAATCAATTTTGACTTTGAGGCACAAAAAACACACACT
ATCACTGCTACCAAGTACAACAACTGCGCACTAGCCCAAACTGCAGAGTGCTTTATGAGCAAATCTCACACGAACGAACA
CTAGAAGAAGCTATATTAATATTACATGAAAAAAATTCAGAAGAAGCAGAGAGTAAGAAAGAATACATTTGTGAATATTT
GGTTTCTGCTGATGATATTGTGTAGAGTGCTGCTTACTCGCTGTTTCTATATGATTACTAGAAGAAACTGCAGAAAGCTA
GTAGCAACATGAGTAGGACAAGAAGCAGAGATGAGAGTTGTGATGAGACCAAACAAACAGAGGAAGAAGCTGGAAGAGGA
GATCCAACTGGAGAAACTTCGAGCAGAGGATCAGGAGTGACAGCATCTGGGTTTGGTGGACTAAGGCTTGAGGGGATTGT
CGGCATGATAGACGATTCCGACGGGGAAGGAGACATTTCGCTTGAACCTGGAGTAGGGAACAGGGGAGAGGTATCTGGAG
ACATGGCCGGGGTAGAAGCTGAGAAACTCGATGGAGCTTCAGGCAAGAACGAAGGTGCAGCTGATATGGTGGACAGCTGA
AACTCAGATGTTGAAGTGTGTAAACAGAGTGAGAGAACGGTGAAGGCAGTGAACAGAGAGACGGACATGGTTACTGTGAA
TGTCTCTCCTGCTTCTCTGAGAATGTTTCTGAGAGACCTTAAGAAACTGAAGAAGAAAAAGGTATACAGCTATAGAGGAG
GTAAAAGACAAGATTGGTGGGTTTGGTTGTGGACCTCTGGCTTAGGGCAGAGCACATGAAATATGGATTTGTCGGGTTTT
GATTTGTGTCGGAGTGTTTGTATGTTTTGATTTTGTGAATAAAAAGTTATTAAAAAAGCAAAGTAGAGTCCCGTGAAGCT
CTTCCCTCAAATATAGAAATGAGTGCCAGCTTTTAACTTGCTATGCTTTTTCCTGATCTGCAACAATCTTAGGTTTATTG
TCAGTTGATGAAGACAATAGAATTGGTAAAAAGGAAGCACCGATTCACTGATATATATATATATATATATATATATATAT
ATATATATTACAGTCACAGAAGACATTGCTGCATTTCATTTTCTCATAGAAAATCAGACACTGAATAATTTGTTGACTTT
TGTCGAGATTCTGGCAATGCTTTTAGCAGTATACATTCATCTGAACACAATGGCCGAGCATTCTCATGGCCAACTTTCTA
TTAAACTCAATCCATAGAGGTTTGAATAAAGAAGAAAGAATTCACTAAACTTTGAGTTTGAGCAGCACAAGACCTTATGA
ATGAGGATGAAGCTGAAAGCTTTCCCATATGTTCGGGGAAGCTGTATGAGCTTTCAGTGGTTTCCATCTGCGGACGCCTT
TTCGAATATTTTATGCCCACACCAGTCCATCAAAGCCGATTTCCAGATTTGACACAGGGCTGTCTCCAATACCTTGGTCA
AGCGCTTGGGTGTCATCTATTGGATCAACATATGGCTCGAGCAGATCAGCGGATCTTTCCGAGGGAATTCCATAATCTTT
GAGGATGCACAAGGAAGCAGAATTTGAAGCTTCCCTCTCCAACACAGCAACATAGTTGTCTTCGAACTCAAAAACTAGAT
ACTTATCTTTGCACATATCAATGAGATGTGCCAAGTGATGGATGTTTCTTATTGGAATTCCATTGAACTTCAGGACCTGC
TGGTTATTCATGTCCTCATAGCCGATGTTTACTTCATTTGCCAATACCTATAGATATGCTCGTCGAGTGAGTTAGTTATT
AAATTATTGTTGCACTCACCAAAATGCACATTGAATTAAGAACTCATTATCCTCCGAGGGATTACCTGTGATAGGATGAC
GATTTGTTCTCCTCTGAACCTTGCCACAGAGTAGCGTGCCTTTGTTAACAATTTCAACTGCAAATCGGAAGGAAAAACTA
AACTGTTATAGTGGATTCACAAATTAAACTAAGAGACAGTTTAGTAGAGTGAGCTTACGCCTATGGTATCCTCACACTCC
TCCCTGGTTATACATTTAAAAAAAGGAGGAAACAGTTAGGCATTTGGGAAATAATGAAGAAGGTTTCGGTTTACTTTTGC
ATCTTAGCAAGCCGAGAAGAACATACTCTATCAGGGGTTCTGAGAGCGGAGTAAACACCAAACCAGCAACTATAATGTAT
GATGGCTGACCTCCATCAATATGGTACGGTACCTATTTAAAAGCAACAAAGTATTGGTAATTAGCTTACAAGGCATGATG
CGCAAAAGGCTTAAAATGGTACATGCAGAGAGTTGTACCAGGTGCACTCGTGGCCTTAGAACTACTTGAACTTTCTTATG
TTCTCCTGCTCTAATGATACCAATCTCAGCGATATCACCTGCAAATCTACTCAGTGAAATAAAAGCCAAGTATGAGAATA
GGCAGAGGAAGTTAATACATCTGTGGACTAGAAGAGGTATTTACTTTTGACTGATGAGATAACGGAATGCAATGCGTTCA
CTAGATCGGAAGGGTACAGTTCCTTCACATCCCACATGTAGATCATCAAAACTTACAATCACATCTCCCTGATTTAACAA
TCAGTACTCGTCAGGTATACCAGAAATCAAGGACGTGAAGATTTTGCATTGTAGAAGTTTGGTAGAGCAACAATCCTATG
ATCCACACTCTTTACCTCTTTCAGGACTTTACTTGCATCAGATGTAGGTTCAACTCTTCGCACCAGAACCCCCTACAAAT
TATATCACTTGAGTATACTCAAACTGCTAACAAGGAAGAC
>AT2G47920.2 | chr2:19616762-19619761 FORWARD LENGTH=3000
GTTGGCTCATCTACCTCATGAGCTTAGCTTCGATATTTTCTGTGGTTCATTTCACTGTTTATCAAGATATATCCTGTCCT
TTCCGTGCTGTATTATAACCGGTAATTATCCTACTTAATAATGCATGCTGTTCTGATTTGTTCAATCACAAGAACCCAGT
TTCAGACAAGGACATGTGATGAGTGATACATAATTGGATGATCAATCAATTTTGACTTTGAGGCACAAAAAACACACACT
ATCACTGCTACCAAGTACAACAACTGCGCACTAGCCCAAACTGCAGAGTGCTTTATGAGCAAATCTCACACGAACGAACA
CTAGAAGAAGCTATATTAATATTACATGAAAAAAATTCAGAAGAAGCAGAGAGTAAGAAAGAATACATTTGTGAATATTT
GGTTTCTGCTGATGATATTGTGTAGAGTGCTGCTTACTCGCTGTTTCTATATGATTACTAGAAGAAACTGCAGAAAGCTA
GTAGCAACATGAGTAGGACAAGAAGCAGAGATGAGAGTTGTGATGAGACCAAACAAACAGAGGAAGAAGCTGGAAGAGGA
GATCCAACTGGAGAAACTTCGAGCAGAGGATCAGGAGTGACAGCATCTGGGTTTGGTGGACTAAGGCTTGAGGGGATTGT
CGGCATGATAGACGATTCCGACGGGGAAGGAGACATTTCGCTTGAACCTGGAGTAGGGAACAGGGGAGAGGTATCTGGAG
ACATGGCCGGGGTAGAAGCTGAGAAACTCGATGGAGCTTCAGGCAAGAACGAAGGTGCAGCTGATATGGTGGACAGCTGA
AACTCAGATGTTGAAGTGTGTAAACAGAGTGAGAGAACGGTGAAGGCAGTGAACAGAGAGACGGACATGGTTACTGTGAA
TGTCTCTCCTGCTTCTCTGAGAATGTTTCTGAGAGACCTTAAGAAACTGAAGAAGAAAAAGGTATACAGCTATAGAGGAG
GTAAAAGACAAGATTGGTGGGTTTGGTTGTGGACCTCTGGCTTAGGGCAGAGCACATGAAATATGGATTTGTCGGGTTTT
GATTTGTGTCGGAGTGTTTGTATGTTTTGATTTTGTGAATAAAAAGTTATTAAAAAAGCAAAGTAGAGTCCCGTGAAGCT
CTTCCCTCAAATATAGAAATGAGTGCCAGCTTTTAACTTGCTATGCTTTTTCCTGATCTGCAACAATCTTAGGTTTATTG
TCAGTTGATGAAGACAATAGAATTGGTAAAAAGGAAGCACCGATTCACTGATATATATATATATATATATATATATATAT
ATATATATTACAGTCACAGAAGACATTGCTGCATTTCATTTTCTCATAGAAAATCAGACACTGAATAATTTGTTGACTTT
TGTCGAGATTCTGGCAATGCTTTTAGCAGTATACATTCATCTGAACACAATGGCCGAGCATTCTCATGGCCAACTTTCTA
TTAAACTCAATCCATAGAGGTTTGAATAAAGAAGAAAGAATTCACTAAACTTTGAGTTTGAGCAGCACAAGACCTTATGA
ATGAGGATGAAGCTGAAAGCTTTCCCATATGTTCGGGGAAGCTGTATGAGCTTTCAGTGGTTTCCATCTGCGGACGCCTT
TTCGAATATTTTATGCCCACACCAGTCCATCAAAGCCGATTTCCAGATTTGACACAGGGCTGTCTCCAATACCTTGGTCA
AGCGCTTGGGTGTCATCTATTGGATCAACATATGGCTCGAGCAGATCAGCGGATCTTTCCGAGGGAATTCCATAATCTTT
GAGGATGCACAAGGAAGCAGAATTTGAAGCTTCCCTCTCCAACACAGCAACATAGTTGTCTTCGAACTCAAAAACTAGAT
ACTTATCTTTGCACATATCAATGAGATGTGCCAAGTGATGGATGTTTCTTATTGGAATTCCATTGAACTTCAGGACCTGC
TGGTTATTCATGTCCTCATAGCCGATGTTTACTTCATTTGCCAATACCTATAGATATGCTCGTCGAGTGAGTTAGTTATT
AAATTATTGTTGCACTCACCAAAATGCACATTGAATTAAGAACTCATTATCCTCCGAGGGATTACCTGTGATAGGATGAC
GATTTGTTCTCCTCTGAACCTTGCCACAGAGTAGCGTGCCTTTGTTAACAATTTCAACTGCAAATCGGAAGGAAAAACTA
AACTGTTATAGTGGATTCACAAATTAAACTAAGAGACAGTTTAGTAGAGTGAGCTTACGCCTATGGTATCCTCACACTCC
TCCCTGGTTATACATTTAAAAAAAGGAGGAAACAGTTAGGCATTTGGGAAATAATGAAGAAGGTTTCGGTTTACTTTTGC
ATCTTAGCAAGCCGAGAAGAACATACTCTATCAGGGGTTCTGAGAGCGGAGTAAACACCAAACCAGCAACTATAATGTAT
GATGGCTGACCTCCATCAATATGGTACGGTACCTATTTAAAAGCAACAAAGTATTGGTAATTAGCTTACAAGGCATGATG
CGCAAAAGGCTTAAAATGGTACATGCAGAGAGTTGTACCAGGTGCACTCGTGGCCTTAGAACTACTTGAACTTTCTTATG
TTCTCCTGCTCTAATGATACCAATCTCAGCGATATCACCTGCAAATCTACTCAGTGAAATAAAAGCCAAGTATGAGAATA
GGCAGAGGAAGTTAATACATCTGTGGACTAGAAGAGGTATTTACTTTTGACTGATGAGATAACGGAATGCAATGCGTTCA
CTAGATCGGAAGGGTACAGTTCCTTCACATCCCACATGTAGATCATCAAAACTTACAATCACATCTCCCTGATTTAACAA
TCAGTACTCGTCAGGTATACCAGAAATCAAGGACGTGAAGATTTTGCATTGTAGAAGTTTGGTAGAGCAACAATCCTATG
ATCCACACTCTTTACCTCTTTCAGGACTTTACTTGCATCAGATGTAGGTTCAACTCTTCGCACCAGAACCCCCTACAAAT
TATATCACTTGAGTATACTCAAACTGCTAACAAGGAAGAC
>AT2G47930.1 | chr2:19614219-19617218 REVERSE LENGTH=3000
TAATCATATAGAAACAGCGAGTAAGCAGCACTCTACACAATATCATCAGCAGAAACCAAATATTCACAAATGTATTCTTT
CTTACTCTCTGCTTCTTCTGAATTTTTTTCATGTAATATTAATATAGCTTCTTCTAGTGTTCGTTCGTGTGAGATTTGCT
CATAAAGCACTCTGCAGTTTGGGCTAGTGCGCAGTTGTTGTACTTGGTAGCAGTGATAGTGTGTGTTTTTTGTGCCTCAA
AGTCAAAATTGATTGATCATCCAATTATGTATCACTCATCACATGTCCTTGTCTGAAACTGGGTTCTTGTGATTGAACAA
ATCAGAACAGCATGCATTATTAAGTAGGATAATTACCGGTTATAATACAGCACGGAAAGGACAGGATATATCTTGATAAA
CAGTGAAATGAACCACAGAAAATATCGAAGCTAAGCTCATGAGGTAGATGAGCCAACCTAAAGGACCTTGTTGCCATCGC
ACATAATGTAAAACAGCTTCCCAAAGAACTTGTTTAGTGGCTTGAACTCCAAAACGGTGCGTTGCTTGAGAGAATGGTGG
GCAAGGCGTCTCTTGAGGCTCAAGTTCTCGTCTTTGAGGGTCTCAAGGGTTAGAGAAAGCTGTCTGATGACCTCTCTCTT
CTCTTCGTCCTTGTCTAAGAGCTGTTTCCTCAGAGCATCAGTCTCTTCGATCAGCTTCAACCTTTCTTGTTCCAATTGCC
AAGTCTCATCTTCTTTGCAATCAGCTGCGGAGGCATCATCTTGAAGGGGGTCTTCAATCTCAGAATCGGCATCTTCAAAG
TGAGAATTGCTGTCACAAACGGACTCCATGGATTGTTGGGGAACCTTAGCGGAGCGAGATCCATAGTGGTCGGAAGACTT
GAGGTGGTCGAAGTTCACGGCTAAGGAACGGTGAGCTCGATAAAAGTCTTCGACAAAGCTGATAAGCTCAGGACGTTTCT
TGTAGTAAGTCTCAGCACGCTGAGCGAAAGAGTCTGCGTTTCCGTCTAACAACTTCAACATTGCCTTTGTCTTTGCATCA
ATCTCTGCACCACAAACGTTTCACACCAAAAAGTTGGCAAAAACCACAAAACATAGAGAAGAACTGAGTGAGAAAAAGAA
CCAACCAGCGAGTGTTGATTGAAGCCATTGAGAATGTTTGGAGCTCTTGTGGCTCTCGAACCACCACCATCTCGATTTCT
CCTCTTCTCTAACCATTTCTTTTTGTGTTCTCTTCCCTAACACAACAACATATCCCAACAGAACCAAACAATTTCAACCA
AAAAAAATAATCTATAAACGCAAAGGAGACCTCAATGCTTAGCTACTCAAGAATGAGAGATTCCTAAATACCTTGTTCTT
TTTTCCAATTGTATTCTGAGAGCGATATAGACTAGAGAGAAATGAGAAAGATACGAATAAACCAATTGTTGATTTGTTTT
TCAAATTTTGAATGGGCTCTCTCTTCTCTTCAGATATTCGAGATTTTGAATTTATTTTCCCAGATTTTACGGCTATTAAT
ACAACTTATCCAATGAATATTCGCCACGTGTGTATCAAATACCCAAAAAAATCCTCTTAATTACCATCCCCAGGCCTTTT
TCATTGTAAGCCCACAATTAGGCCCACGTATGTAATTTGAAGATAGAACACATCGTTTTTCATTCATTGTGATCGATCAA
GTCGAAGAGCTCATCGCCGATACCGAATCCGAGCATCCTGGCCATGTCGCTCGTCTTCAACCTGGGCTTTGGGACGCCGT
GCCGTTTCAGCCACGGATAAACCACAAACACTTTGTTCATTACGAAAAGCTCCAACGCCTCCGGATTGAAAACGACACCC
ATTCTCAAGCTCATCTGGTGCGGCACTAACATGGCTGCGTATCGAGCAAGTTCTCCAGCTCGCCAGTCCAGCAGCAGAGG
CAGCCAAGGGTACATCGCGTCGAGCCTCACGAACCATAGTCTTACGTCCGGGTACTCTGACAGCTCCCGCGGATCCCCGG
GGTCTTCTCTCTTGTAATTGATGGTGAATCCGATGGTTCGATCCAAATACCGTTTTGGTTCAGCTACACCAAAATCATCA
GGCGAGGTTATGCCGATGGCTCTCTGAAACGGGGATAGGTCAAGCCGCCCAATTGAGTCGTTGTCGATCACTACTTCGTA
CCGGCCGGTCGTTGGAGGCATCGGAGGTTCCACTTTATCTGAATCTGCTACGCCTTTCACATAATTAATTAGTAGCAGCC
TTTTTTTATTTATCATTCTGAATCAATTGAGCAAGTACGAACCTTGGTCATTCTCGAAGGCAGAGATGTCGAAATTGCCA
GAAGGATTGAAGGCGACGGAGACTGCTACGTCTTCTGCCCTCCTCTTTCTTACACACCACCCGGCGGTCTCCAACGCCGG
CAATTGAACCACTGGGAACAGCGATACGTGTCTCGGCGATGGGATAAGCCACGGGAGAAGAACTGCCTTTGTTGCCATTC
ACAGACGCTATCTCTCTTTGTGTCTTAGTCTTCTTTTTATCCTCTTCTTTTGGCCTTTTCTTCATTTCTTTCCATTTTAT
CCTTTTTTCCTTCACCGCACAAATACATATATTTTGCTGTCTGTCGTAAAGGTTTCAAATGTTAAGCAGAATGCATTTCT
TCAATCGTTCAGAAAAATGAAGAGCTCTCTTCTTTAATGTGGAATGTTTTCAACTCAAGTCAGCCTCCTCGGTCTCATGT
AGATGTAGGCATTGTCGAATCTCCTTCACTGTTGGTGAGGTGTTTCAGGAGCATCTGCAAGCTTGACCGTCTCTGATCTT
CTTCTTCGCCATTGCCCCTTGCAAGCAGTGAGGCCTTCTTTGTCTTCCAAGGTCGTACCGGGTCAAAGGAGTTGCACAAT
AGAGGCTTTGTAAGTAAGTAGCTCAAAGACTGAGAATTCTGCTCACTTTAAAGTTTAAATAGCTATGCAATGGAACATTC
CTTGGCAAAGATAAGTCCCCAAGGTCTCTACCATAGCAGT
>AT2G47935.1 | chr2:19618219-19621218 FORWARD LENGTH=3000
AGGTTTGAATAAAGAAGAAAGAATTCACTAAACTTTGAGTTTGAGCAGCACAAGACCTTATGAATGAGGATGAAGCTGAA
AGCTTTCCCATATGTTCGGGGAAGCTGTATGAGCTTTCAGTGGTTTCCATCTGCGGACGCCTTTTCGAATATTTTATGCC
CACACCAGTCCATCAAAGCCGATTTCCAGATTTGACACAGGGCTGTCTCCAATACCTTGGTCAAGCGCTTGGGTGTCATC
TATTGGATCAACATATGGCTCGAGCAGATCAGCGGATCTTTCCGAGGGAATTCCATAATCTTTGAGGATGCACAAGGAAG
CAGAATTTGAAGCTTCCCTCTCCAACACAGCAACATAGTTGTCTTCGAACTCAAAAACTAGATACTTATCTTTGCACATA
TCAATGAGATGTGCCAAGTGATGGATGTTTCTTATTGGAATTCCATTGAACTTCAGGACCTGCTGGTTATTCATGTCCTC
ATAGCCGATGTTTACTTCATTTGCCAATACCTATAGATATGCTCGTCGAGTGAGTTAGTTATTAAATTATTGTTGCACTC
ACCAAAATGCACATTGAATTAAGAACTCATTATCCTCCGAGGGATTACCTGTGATAGGATGACGATTTGTTCTCCTCTGA
ACCTTGCCACAGAGTAGCGTGCCTTTGTTAACAATTTCAACTGCAAATCGGAAGGAAAAACTAAACTGTTATAGTGGATT
CACAAATTAAACTAAGAGACAGTTTAGTAGAGTGAGCTTACGCCTATGGTATCCTCACACTCCTCCCTGGTTATACATTT
AAAAAAAGGAGGAAACAGTTAGGCATTTGGGAAATAATGAAGAAGGTTTCGGTTTACTTTTGCATCTTAGCAAGCCGAGA
AGAACATACTCTATCAGGGGTTCTGAGAGCGGAGTAAACACCAAACCAGCAACTATAATGTATGATGGCTGACCTCCATC
AATATGGTACGGTACCTATTTAAAAGCAACAAAGTATTGGTAATTAGCTTACAAGGCATGATGCGCAAAAGGCTTAAAAT
GGTACATGCAGAGAGTTGTACCAGGTGCACTCGTGGCCTTAGAACTACTTGAACTTTCTTATGTTCTCCTGCTCTAATGA
TACCAATCTCAGCGATATCACCTGCAAATCTACTCAGTGAAATAAAAGCCAAGTATGAGAATAGGCAGAGGAAGTTAATA
CATCTGTGGACTAGAAGAGGTATTTACTTTTGACTGATGAGATAACGGAATGCAATGCGTTCACTAGATCGGAAGGGTAC
AGTTCCTTCACATCCCACATGTAGATCATCAAAACTTACAATCACATCTCCCTGATTTAACAATCAGTACTCGTCAGGTA
TACCAGAAATCAAGGACGTGAAGATTTTGCATTGTAGAAGTTTGGTAGAGCAACAATCCTATGATCCACACTCTTTACCT
CTTTCAGGACTTTACTTGCATCAGATGTAGGTTCAACTCTTCGCACCAGAACCCCCTACAAATTATATCACTTGAGTATA
CTCAAACTGCTAACAAGGAAGACTCAATATCCTCCACCGCTATGTTGGTAAAATCTTAATCCGACAAGAGACAGACGAAC
TAACAAAGCAAACCTACCTCATTTGTAGGAACTTTGAGGCACTCCCGCAGAGCTGGATTTTCTAATTTCTGCAGCAATAC
TCCAAGGCAAGGGTAACCTGCAAGAGAAATATCTTTTAAGTATTAACAAAAGAAAGGCTCAACTAGAAGAGAAAGTCAGA
ATGGTCTTGCATTGGAACATATGAACGTCAAGAGAAAACTATTACCAGTGTACTTTCCGTTCCTCTCATAATCAGTCAAA
AAGTGAGAAACAACGGTTGTTGGAATCACATATCCAATATTTTCAGTTTCTTCGGATCTGTAAACCTAGAGGAAGTCTCT
TGTGAGACATACGTTTGGAATGAGAATTAGAAAAAGGTATTATATTCCTGAAAATCCCAAAGCAAATACCTGGAATGCTA
CTCCAATACATTCCCCCTGGTCGTTGAATGCAGGGCCACCACTATTCCCTACAATCTAACAAGTATAAGAAGTGGTATCA
CAATAATACTAATGAAGGTTCTCAGAAGCAATTTTAAAGAAAAGTACGCTACAGAAAAGAACAAGTCATATGCAAGTTTT
AGAATAAAGGGCAAGATACTTGGATCAAATGGGAAATAGTTTATAAGAAAGGATCCACTGACCTGGATTTATAGCAGCGT
CGATTTGAATTCCAAGCAAGTCGGATGATCCATGAGCGTAAGATGTTACCTGCATTCCCAAACGAGAAAAAGTTCTTAAA
ATCAAGACAACAATATCAGCATAAAAGCAAAGCCAAAGATATCGGGAAACCTCTATACGTGATACAACCCCTTTTGTAAC
AGAGATTGTATCTCCTCCAAGAGGATATCCCACGACAGTAACTGAATCCTGCATATCAAAGCCAACATGGCAACTCTATA
AAGAAGAGCTATATTCAGATAGATAATTAGAAATAAAGAAACAGAGAAGAACATCTTAAGCCTTTTACTTATTAATGCAG
GAAAGAAAAAAGATCTGTTTTTTTGTTTTTGGTATTGTTCATGCTTCGCTTAGACCGTCAAATGTGTTCTTTAAATATTT
GAAGAGGACTGAACTTGAAAAAAAAACTGAAAAGACTAAGAAATACATCATTATCTGATGAGATGATGGAACCTGAAGGC
GGGGTAAATGGCCCAGCCGTAGTGGTTCAGCTCCTTTCCAGAAATCCTCGCTTTCTACGGAAAGCAAAGCAATGTCACAG
TCCACACCCCTAACTAAAACCTGTGCAGGATAAATGAGAGGGAAGTTATCTTCAATTGTATAGCGACAGGTACATGTTTA
ATTGAACTTAAGAGAGAAATAAACAAATTCTATTGTAGGAACTATAATGAGCATATTGATGAATACATGCACATATTTGC
TACTAATTGAAAGCAGAAGTAATAATCACAGGTGAAAAAC
>AT2G47940.1 | chr2:19615372-19618371 REVERSE LENGTH=3000
AATATTCGAAAAGGCGTCCGCAGATGGAAACCACTGAAAGCTCATACAGCTTCCCCGAACATATGGGAAAGCTTTCAGCT
TCATCCTCATTCATAAGGTCTTGTGCTGCTCAAACTCAAAGTTTAGTGAATTCTTTCTTCTTTATTCAAACCTCTATGGA
TTGAGTTTAATAGAAAGTTGGCCATGAGAATGCTCGGCCATTGTGTTCAGATGAATGTATACTGCTAAAAGCATTGCCAG
AATCTCGACAAAAGTCAACAAATTATTCAGTGTCTGATTTTCTATGAGAAAATGAAATGCAGCAATGTCTTCTGTGACTG
TAATATATATATATATATATATATATATATATATATATATCAGTGAATCGGTGCTTCCTTTTTACCAATTCTATTGTCTT
CATCAACTGACAATAAACCTAAGATTGTTGCAGATCAGGAAAAAGCATAGCAAGTTAAAAGCTGGCACTCATTTCTATAT
TTGAGGGAAGAGCTTCACGGGACTCTACTTTGCTTTTTTAATAACTTTTTATTCACAAAATCAAAACATACAAACACTCC
GACACAAATCAAAACCCGACAAATCCATATTTCATGTGCTCTGCCCTAAGCCAGAGGTCCACAACCAAACCCACCAATCT
TGTCTTTTACCTCCTCTATAGCTGTATACCTTTTTCTTCTTCAGTTTCTTAAGGTCTCTCAGAAACATTCTCAGAGAAGC
AGGAGAGACATTCACAGTAACCATGTCCGTCTCTCTGTTCACTGCCTTCACCGTTCTCTCACTCTGTTTACACACTTCAA
CATCTGAGTTTCAGCTGTCCACCATATCAGCTGCACCTTCGTTCTTGCCTGAAGCTCCATCGAGTTTCTCAGCTTCTACC
CCGGCCATGTCTCCAGATACCTCTCCCCTGTTCCCTACTCCAGGTTCAAGCGAAATGTCTCCTTCCCCGTCGGAATCGTC
TATCATGCCGACAATCCCCTCAAGCCTTAGTCCACCAAACCCAGATGCTGTCACTCCTGATCCTCTGCTCGAAGTTTCTC
CAGTTGGATCTCCTCTTCCAGCTTCTTCCTCTGTTTGTTTGGTCTCATCACAACTCTCATCTCTGCTTCTTGTCCTACTC
ATGTTGCTACTAGCTTTCTGCAGTTTCTTCTAGTAATCATATAGAAACAGCGAGTAAGCAGCACTCTACACAATATCATC
AGCAGAAACCAAATATTCACAAATGTATTCTTTCTTACTCTCTGCTTCTTCTGAATTTTTTTCATGTAATATTAATATAG
CTTCTTCTAGTGTTCGTTCGTGTGAGATTTGCTCATAAAGCACTCTGCAGTTTGGGCTAGTGCGCAGTTGTTGTACTTGG
TAGCAGTGATAGTGTGTGTTTTTTGTGCCTCAAAGTCAAAATTGATTGATCATCCAATTATGTATCACTCATCACATGTC
CTTGTCTGAAACTGGGTTCTTGTGATTGAACAAATCAGAACAGCATGCATTATTAAGTAGGATAATTACCGGTTATAATA
CAGCACGGAAAGGACAGGATATATCTTGATAAACAGTGAAATGAACCACAGAAAATATCGAAGCTAAGCTCATGAGGTAG
ATGAGCCAACCTAAAGGACCTTGTTGCCATCGCACATAATGTAAAACAGCTTCCCAAAGAACTTGTTTAGTGGCTTGAAC
TCCAAAACGGTGCGTTGCTTGAGAGAATGGTGGGCAAGGCGTCTCTTGAGGCTCAAGTTCTCGTCTTTGAGGGTCTCAAG
GGTTAGAGAAAGCTGTCTGATGACCTCTCTCTTCTCTTCGTCCTTGTCTAAGAGCTGTTTCCTCAGAGCATCAGTCTCTT
CGATCAGCTTCAACCTTTCTTGTTCCAATTGCCAAGTCTCATCTTCTTTGCAATCAGCTGCGGAGGCATCATCTTGAAGG
GGGTCTTCAATCTCAGAATCGGCATCTTCAAAGTGAGAATTGCTGTCACAAACGGACTCCATGGATTGTTGGGGAACCTT
AGCGGAGCGAGATCCATAGTGGTCGGAAGACTTGAGGTGGTCGAAGTTCACGGCTAAGGAACGGTGAGCTCGATAAAAGT
CTTCGACAAAGCTGATAAGCTCAGGACGTTTCTTGTAGTAAGTCTCAGCACGCTGAGCGAAAGAGTCTGCGTTTCCGTCT
AACAACTTCAACATTGCCTTTGTCTTTGCATCAATCTCTGCACCACAAACGTTTCACACCAAAAAGTTGGCAAAAACCAC
AAAACATAGAGAAGAACTGAGTGAGAAAAAGAACCAACCAGCGAGTGTTGATTGAAGCCATTGAGAATGTTTGGAGCTCT
TGTGGCTCTCGAACCACCACCATCTCGATTTCTCCTCTTCTCTAACCATTTCTTTTTGTGTTCTCTTCCCTAACACAACA
ACATATCCCAACAGAACCAAACAATTTCAACCAAAAAAAATAATCTATAAACGCAAAGGAGACCTCAATGCTTAGCTACT
CAAGAATGAGAGATTCCTAAATACCTTGTTCTTTTTTCCAATTGTATTCTGAGAGCGATATAGACTAGAGAGAAATGAGA
AAGATACGAATAAACCAATTGTTGATTTGTTTTTCAAATTTTGAATGGGCTCTCTCTTCTCTTCAGATATTCGAGATTTT
GAATTTATTTTCCCAGATTTTACGGCTATTAATACAACTTATCCAATGAATATTCGCCACGTGTGTATCAAATACCCAAA
AAAATCCTCTTAATTACCATCCCCAGGCCTTTTTCATTGTAAGCCCACAATTAGGCCCACGTATGTAATTTGAAGATAGA
ACACATCGTTTTTCATTCATTGTGATCGATCAAGTCGAAGAGCTCATCGCCGATACCGAATCCGAGCATCCTGGCCATGT
CGCTCGTCTTCAACCTGGGCTTTGGGACGCCGTGCCGTTTCAGCCACGGATAAACCACAAACACTTTGTTCATTACGAAA
AGCTCCAACGCCTCCGGATTGAAAACGACACCCATTCTCA
>AT2G47940.2 | chr2:19615372-19618371 REVERSE LENGTH=3000
AATATTCGAAAAGGCGTCCGCAGATGGAAACCACTGAAAGCTCATACAGCTTCCCCGAACATATGGGAAAGCTTTCAGCT
TCATCCTCATTCATAAGGTCTTGTGCTGCTCAAACTCAAAGTTTAGTGAATTCTTTCTTCTTTATTCAAACCTCTATGGA
TTGAGTTTAATAGAAAGTTGGCCATGAGAATGCTCGGCCATTGTGTTCAGATGAATGTATACTGCTAAAAGCATTGCCAG
AATCTCGACAAAAGTCAACAAATTATTCAGTGTCTGATTTTCTATGAGAAAATGAAATGCAGCAATGTCTTCTGTGACTG
TAATATATATATATATATATATATATATATATATATATATCAGTGAATCGGTGCTTCCTTTTTACCAATTCTATTGTCTT
CATCAACTGACAATAAACCTAAGATTGTTGCAGATCAGGAAAAAGCATAGCAAGTTAAAAGCTGGCACTCATTTCTATAT
TTGAGGGAAGAGCTTCACGGGACTCTACTTTGCTTTTTTAATAACTTTTTATTCACAAAATCAAAACATACAAACACTCC
GACACAAATCAAAACCCGACAAATCCATATTTCATGTGCTCTGCCCTAAGCCAGAGGTCCACAACCAAACCCACCAATCT
TGTCTTTTACCTCCTCTATAGCTGTATACCTTTTTCTTCTTCAGTTTCTTAAGGTCTCTCAGAAACATTCTCAGAGAAGC
AGGAGAGACATTCACAGTAACCATGTCCGTCTCTCTGTTCACTGCCTTCACCGTTCTCTCACTCTGTTTACACACTTCAA
CATCTGAGTTTCAGCTGTCCACCATATCAGCTGCACCTTCGTTCTTGCCTGAAGCTCCATCGAGTTTCTCAGCTTCTACC
CCGGCCATGTCTCCAGATACCTCTCCCCTGTTCCCTACTCCAGGTTCAAGCGAAATGTCTCCTTCCCCGTCGGAATCGTC
TATCATGCCGACAATCCCCTCAAGCCTTAGTCCACCAAACCCAGATGCTGTCACTCCTGATCCTCTGCTCGAAGTTTCTC
CAGTTGGATCTCCTCTTCCAGCTTCTTCCTCTGTTTGTTTGGTCTCATCACAACTCTCATCTCTGCTTCTTGTCCTACTC
ATGTTGCTACTAGCTTTCTGCAGTTTCTTCTAGTAATCATATAGAAACAGCGAGTAAGCAGCACTCTACACAATATCATC
AGCAGAAACCAAATATTCACAAATGTATTCTTTCTTACTCTCTGCTTCTTCTGAATTTTTTTCATGTAATATTAATATAG
CTTCTTCTAGTGTTCGTTCGTGTGAGATTTGCTCATAAAGCACTCTGCAGTTTGGGCTAGTGCGCAGTTGTTGTACTTGG
TAGCAGTGATAGTGTGTGTTTTTTGTGCCTCAAAGTCAAAATTGATTGATCATCCAATTATGTATCACTCATCACATGTC
CTTGTCTGAAACTGGGTTCTTGTGATTGAACAAATCAGAACAGCATGCATTATTAAGTAGGATAATTACCGGTTATAATA
CAGCACGGAAAGGACAGGATATATCTTGATAAACAGTGAAATGAACCACAGAAAATATCGAAGCTAAGCTCATGAGGTAG
ATGAGCCAACCTAAAGGACCTTGTTGCCATCGCACATAATGTAAAACAGCTTCCCAAAGAACTTGTTTAGTGGCTTGAAC
TCCAAAACGGTGCGTTGCTTGAGAGAATGGTGGGCAAGGCGTCTCTTGAGGCTCAAGTTCTCGTCTTTGAGGGTCTCAAG
GGTTAGAGAAAGCTGTCTGATGACCTCTCTCTTCTCTTCGTCCTTGTCTAAGAGCTGTTTCCTCAGAGCATCAGTCTCTT
CGATCAGCTTCAACCTTTCTTGTTCCAATTGCCAAGTCTCATCTTCTTTGCAATCAGCTGCGGAGGCATCATCTTGAAGG
GGGTCTTCAATCTCAGAATCGGCATCTTCAAAGTGAGAATTGCTGTCACAAACGGACTCCATGGATTGTTGGGGAACCTT
AGCGGAGCGAGATCCATAGTGGTCGGAAGACTTGAGGTGGTCGAAGTTCACGGCTAAGGAACGGTGAGCTCGATAAAAGT
CTTCGACAAAGCTGATAAGCTCAGGACGTTTCTTGTAGTAAGTCTCAGCACGCTGAGCGAAAGAGTCTGCGTTTCCGTCT
AACAACTTCAACATTGCCTTTGTCTTTGCATCAATCTCTGCACCACAAACGTTTCACACCAAAAAGTTGGCAAAAACCAC
AAAACATAGAGAAGAACTGAGTGAGAAAAAGAACCAACCAGCGAGTGTTGATTGAAGCCATTGAGAATGTTTGGAGCTCT
TGTGGCTCTCGAACCACCACCATCTCGATTTCTCCTCTTCTCTAACCATTTCTTTTTGTGTTCTCTTCCCTAACACAACA
ACATATCCCAACAGAACCAAACAATTTCAACCAAAAAAAATAATCTATAAACGCAAAGGAGACCTCAATGCTTAGCTACT
CAAGAATGAGAGATTCCTAAATACCTTGTTCTTTTTTCCAATTGTATTCTGAGAGCGATATAGACTAGAGAGAAATGAGA
AAGATACGAATAAACCAATTGTTGATTTGTTTTTCAAATTTTGAATGGGCTCTCTCTTCTCTTCAGATATTCGAGATTTT
GAATTTATTTTCCCAGATTTTACGGCTATTAATACAACTTATCCAATGAATATTCGCCACGTGTGTATCAAATACCCAAA
AAAATCCTCTTAATTACCATCCCCAGGCCTTTTTCATTGTAAGCCCACAATTAGGCCCACGTATGTAATTTGAAGATAGA
ACACATCGTTTTTCATTCATTGTGATCGATCAAGTCGAAGAGCTCATCGCCGATACCGAATCCGAGCATCCTGGCCATGT
CGCTCGTCTTCAACCTGGGCTTTGGGACGCCGTGCCGTTTCAGCCACGGATAAACCACAAACACTTTGTTCATTACGAAA
AGCTCCAACGCCTCCGGATTGAAAACGACACCCATTCTCA
>AT2G47950.2 | chr2:19624667-19627666 FORWARD LENGTH=3000
TCTGTCTTTATTAATTAATGTCATCTCATCATCAACAGAGAAAACAAAATAGTATATATCTAGCTTAGCGTAGTGTTCTT
GTCTGTGTTTCCCCTTTGGCTTTTAATGCACAACTAATCGATATGATATCTACCCATTAACCTTAATTAGTCCCCTTTAG
CGTAGTGTAAATTTGTTTTGATTCGTCAAGAGAAAAAAAGTGGTCTAAGGGACTGACTAGTTGGAGAAGAATCCGTATAA
AATCTGTTAAAAGGAGAAACAATATACTATACTAGTCTTTTCTCGTAGAGGAGGATGTTATACTAACATTACTAATTTAT
GCTCACCCAGTTTAAATAAAATAAAATCAATACTTTTTTGGTTTGTACTAATTAACATATATATATATATATATTCCCAA
AATTAAAGATTCCATGGCTAACAGACCTAAAGAAGAAGAAGAACAAACACAATAAGAGATTGGTGTAGTTTTACTTTTAC
TATATTCATCTTTGTCTTTATTGACCAATAAAGTAATTTCTCCCCTTTATCTATTTGATAGTGGTATACTTTAAGTTGCT
TTTTAATTGCTGGTGTACAATTATATTGGACTCACCAACAAGAATCTGTGTGCAGTCAGTGTGCTTGTTACTATTGTTTT
ATCTCATTAATTGATGATCACTTTTTCACCTTCATACATGAGAGCTGAATTCATCACTTTGTTAGTTATATAAGTTGGGC
TATTCTATTATTAACAGTTTGATTTTTGACAGTAAATTTGTCTGCCAGAATAACTTATACACATTACCACCCAAAAAAAA
AAAAAAGAAGAACCATTTTTGGACATTACGTGGTTTTGGGTTTGTCTAGCGACCTTTTATGGGCCAATGATATGAGGCCC
AGTAAGGAAACAAAGAACGGCCCATTATAATGTAAACATATTTAGTACAAGGAAAAGGGGTAAAAAAGGAACAAGGGGAA
AGAAATGAGCGCGACGCAGACGCAGACGCATGGACCGCACTCGCTGGCCTTCAGGGTGATGCGACTCTGCAAACCGTCTT
TCCACGTCGATCCTCCCCTCCGCATTGACCCTTTCGATCTTCTCGCCGGCGAGGATTTCTCCGACGATCCCTCTTCCGCC
TCCTTGTTCCGCCGCCACGTATCTTCTGCCGACGCTGTCGACTCCGATCTCAGCTACCGAAATAGATTCCTCCTCAACCA
TCCTACCGATCCAATCGGTCTCTCTGGTCTTCTGCTTCTTCCTCAGTCCTTCGGGTTCTCTCTCTCTCTCTTTCGTTTCT
CCTGCAGATTTTTGTACTATATATATATATATATATATATATATATATATATATTGCTGTCTGATTCTGATTGTTTATTT
GGTTGCGCAGAGCGATCTATCTCGGAGAAACATTCTGTAGCTATATCAGCGTCAACAATAGTTCCACTTCAGAAGTTCGG
GATGTTACCATTAAGGTTCCTCACCTGCTTCCAACATTTTGTTTTCCCTGAAATCTGAAATCTATCTACTAATCGATTGA
TTATCACTAAGATTCGTCACCTGCGTACTTCATATATATGTATATATCTTTCGTTTTTTCTTTGGGTCTTGCTCTTATTT
CACTCGTTCACTTCAATCTCTGCTGTGGAATACTTCTAAGAAGTTTTTGTTGTCTGCTTCGTCTTGGACCTTGAATTGCA
AACGTCAGAACCAAAACGATGCTAAGCTATGTATCTCCCATGTATTATTATTGTAGGCAGAAATTCAGACAGAGAGGCAG
AGGATTCTACTTCTGGATACATCCAAGTCACCTGTTGAATCGATACGGACAGGTGGACGCTATGATTTCATAGTTGAACA
CGATGTGAAAGAGCTTGGAGCTCACACGTGGGTTTTCTCTGACTCTCTTCCTTCTTCTTGTCCTTTTAAATTGCTCCATG
GCCATGACCCTCATTCTTCTCTTAGGTTGGTTTGCTCTGCATTGTACAATGACGCTGATGGTGAGCGTAAATATCTTCCC
CAGTTTTTCAAGTTTGTCGTTGCAAACCCACTCTCAGTGAGGACCAAGGTGATTATACTAGTCAATTACGTATCAGCATT
TTTATTTGTCATTTGTTTTCAGTCCTCTCTTTATGCTTGTCTAATTGTTGCTATTTCTGATATGCAGGTTCGAGTTGTAA
AGGTAGGTTCGAGAATCTCCACTTCACTCTGTGAGTGCTTCTTTAGAAGCTTTAGTTTTTTTCCTTGTACCTCTTAATTT
GGTGTTTTGCATGGATCATAGATGGGAGGTTTTTCTAAATATCATGATTGGCAGTTATACCGCCATGTCATTAGAATTGG
ATCTCTTTTCTTGACTTATTATTCGTCAATGATCCCCTGGAAAATTGATTACTTCTGTTCTGGTCCTCACTAAGTAATCT
TATAATCCTCGTCCACAATATCTTGAACAAGTGGTTTTGTGACACTAAGCAGGATTCACTGTTCCGCCCTTTTCTGCTGT
CTGTGTAGTTTAACCTGTATTTATTTGTTTGTATTGGTTGTAAAATCAAAATACAAGCTCATGTGCTGTTGATGTCTGGG
ACACCAGGAGACGACATTTTTAGAGGCTTGCATTGAGAACCATACAAAAGCAAACCTCTTTATGGACCAAGTTGATTTTG
AACCTGCTAAGCAATGGAGTGCTGTAAGATTACAGAATGAAGACTCAACAGAAGATCCTCCAACCAGGTCTGTCAGATTT
TCCCAGAATCGTTATGTGCATCATAAGCCACTCATTCTATCAAATCGTCCTAATTTGCTGTTCCACTCACTCTCTGTGTC
TCAGTGGTCTTAGTGGACTGATACCTAAACCGCCAGTTATAATCCGATCTGGCGGGGGTATCCACAACTATCTCTACAAG
TTAAACCCATCTGCAGATGTTTCCGGGCAAACAAAATTCCAGGGAAGTAATATCCTGGGTAAATTTCAAATAACATGGCG
CACAAATTTGGGTGAACCTGGTCGCTTACAAACACAACAA
>AT2G47950.1 | chr2:19624667-19627666 FORWARD LENGTH=3000
TCTGTCTTTATTAATTAATGTCATCTCATCATCAACAGAGAAAACAAAATAGTATATATCTAGCTTAGCGTAGTGTTCTT
GTCTGTGTTTCCCCTTTGGCTTTTAATGCACAACTAATCGATATGATATCTACCCATTAACCTTAATTAGTCCCCTTTAG
CGTAGTGTAAATTTGTTTTGATTCGTCAAGAGAAAAAAAGTGGTCTAAGGGACTGACTAGTTGGAGAAGAATCCGTATAA
AATCTGTTAAAAGGAGAAACAATATACTATACTAGTCTTTTCTCGTAGAGGAGGATGTTATACTAACATTACTAATTTAT
GCTCACCCAGTTTAAATAAAATAAAATCAATACTTTTTTGGTTTGTACTAATTAACATATATATATATATATATTCCCAA
AATTAAAGATTCCATGGCTAACAGACCTAAAGAAGAAGAAGAACAAACACAATAAGAGATTGGTGTAGTTTTACTTTTAC
TATATTCATCTTTGTCTTTATTGACCAATAAAGTAATTTCTCCCCTTTATCTATTTGATAGTGGTATACTTTAAGTTGCT
TTTTAATTGCTGGTGTACAATTATATTGGACTCACCAACAAGAATCTGTGTGCAGTCAGTGTGCTTGTTACTATTGTTTT
ATCTCATTAATTGATGATCACTTTTTCACCTTCATACATGAGAGCTGAATTCATCACTTTGTTAGTTATATAAGTTGGGC
TATTCTATTATTAACAGTTTGATTTTTGACAGTAAATTTGTCTGCCAGAATAACTTATACACATTACCACCCAAAAAAAA
AAAAAAGAAGAACCATTTTTGGACATTACGTGGTTTTGGGTTTGTCTAGCGACCTTTTATGGGCCAATGATATGAGGCCC
AGTAAGGAAACAAAGAACGGCCCATTATAATGTAAACATATTTAGTACAAGGAAAAGGGGTAAAAAAGGAACAAGGGGAA
AGAAATGAGCGCGACGCAGACGCAGACGCATGGACCGCACTCGCTGGCCTTCAGGGTGATGCGACTCTGCAAACCGTCTT
TCCACGTCGATCCTCCCCTCCGCATTGACCCTTTCGATCTTCTCGCCGGCGAGGATTTCTCCGACGATCCCTCTTCCGCC
TCCTTGTTCCGCCGCCACGTATCTTCTGCCGACGCTGTCGACTCCGATCTCAGCTACCGAAATAGATTCCTCCTCAACCA
TCCTACCGATCCAATCGGTCTCTCTGGTCTTCTGCTTCTTCCTCAGTCCTTCGGGTTCTCTCTCTCTCTCTTTCGTTTCT
CCTGCAGATTTTTGTACTATATATATATATATATATATATATATATATATATATTGCTGTCTGATTCTGATTGTTTATTT
GGTTGCGCAGAGCGATCTATCTCGGAGAAACATTCTGTAGCTATATCAGCGTCAACAATAGTTCCACTTCAGAAGTTCGG
GATGTTACCATTAAGGTTCCTCACCTGCTTCCAACATTTTGTTTTCCCTGAAATCTGAAATCTATCTACTAATCGATTGA
TTATCACTAAGATTCGTCACCTGCGTACTTCATATATATGTATATATCTTTCGTTTTTTCTTTGGGTCTTGCTCTTATTT
CACTCGTTCACTTCAATCTCTGCTGTGGAATACTTCTAAGAAGTTTTTGTTGTCTGCTTCGTCTTGGACCTTGAATTGCA
AACGTCAGAACCAAAACGATGCTAAGCTATGTATCTCCCATGTATTATTATTGTAGGCAGAAATTCAGACAGAGAGGCAG
AGGATTCTACTTCTGGATACATCCAAGTCACCTGTTGAATCGATACGGACAGGTGGACGCTATGATTTCATAGTTGAACA
CGATGTGAAAGAGCTTGGAGCTCACACGTGGGTTTTCTCTGACTCTCTTCCTTCTTCTTGTCCTTTTAAATTGCTCCATG
GCCATGACCCTCATTCTTCTCTTAGGTTGGTTTGCTCTGCATTGTACAATGACGCTGATGGTGAGCGTAAATATCTTCCC
CAGTTTTTCAAGTTTGTCGTTGCAAACCCACTCTCAGTGAGGACCAAGGTGATTATACTAGTCAATTACGTATCAGCATT
TTTATTTGTCATTTGTTTTCAGTCCTCTCTTTATGCTTGTCTAATTGTTGCTATTTCTGATATGCAGGTTCGAGTTGTAA
AGGTAGGTTCGAGAATCTCCACTTCACTCTGTGAGTGCTTCTTTAGAAGCTTTAGTTTTTTTCCTTGTACCTCTTAATTT
GGTGTTTTGCATGGATCATAGATGGGAGGTTTTTCTAAATATCATGATTGGCAGTTATACCGCCATGTCATTAGAATTGG
ATCTCTTTTCTTGACTTATTATTCGTCAATGATCCCCTGGAAAATTGATTACTTCTGTTCTGGTCCTCACTAAGTAATCT
TATAATCCTCGTCCACAATATCTTGAACAAGTGGTTTTGTGACACTAAGCAGGATTCACTGTTCCGCCCTTTTCTGCTGT
CTGTGTAGTTTAACCTGTATTTATTTGTTTGTATTGGTTGTAAAATCAAAATACAAGCTCATGTGCTGTTGATGTCTGGG
ACACCAGGAGACGACATTTTTAGAGGCTTGCATTGAGAACCATACAAAAGCAAACCTCTTTATGGACCAAGTTGATTTTG
AACCTGCTAAGCAATGGAGTGCTGTAAGATTACAGAATGAAGACTCAACAGAAGATCCTCCAACCAGGTCTGTCAGATTT
TCCCAGAATCGTTATGTGCATCATAAGCCACTCATTCTATCAAATCGTCCTAATTTGCTGTTCCACTCACTCTCTGTGTC
TCAGTGGTCTTAGTGGACTGATACCTAAACCGCCAGTTATAATCCGATCTGGCGGGGGTATCCACAACTATCTCTACAAG
TTAAACCCATCTGCAGATGTTTCCGGGCAAACAAAATTCCAGGGAAGTAATATCCTGGGTAAATTTCAAATAACATGGCG
CACAAATTTGGGTGAACCTGGTCGCTTACAAACACAACAA
>AT2G47960.1 | chr2:19628870-19631869 FORWARD LENGTH=3000
GTTATAAGACAGCCTCCCCGAGTGGTGTTCTTCCTCGACAGGTTTTGTTATTGCACCTCCTCTGTGTTGTTAATTGTTTT
TGTTTCTTAGTAGAAAATAATTTGGCTCCTTTGTAGAAGAAGAAAAAAACTAAACGGCTTTAACATATGGACTACGCCGT
TTGTATCTTGTTGTTACAAACCATTAAACGTTACTGTTTGATCAATATGTTAATTCAGAACTGTTTGGTTTAAAGCATAA
GTATTGAAGTCGTCAAATGAACAACTTGCAATCTTTTGCTTTGTATGAGATACAAATAAAATCGTGGTCCGTTTATAAAA
TAGCTTTCTCCAAACAATTTCAATTCCCTTTTAACTAACACAACAAACGACCCGGCCCGTCAAAAGAAGACCAACAGACG
ATGAAATAAAAGGAAAAACTCAATTTTCTAAACTATTTTTGGGGGTCGTAAATAAGTGAAAAGCCTGCCGACGAAAAAAG
AAGAAGTGAAAAAAGAAGTGAAAAGCCCTTGTCTTATTTGTCTTTTACTATTTTTCTGATTTAAAATAAAGAAACAAACA
TTTACAGTATTTGTTTATAACGGGGGCTAAGTAGAGAATCATGAGAAGATTAAAATCCCTAAAAGTTTTGGGGGAAAGAA
GAAAGAAGGAAGACGATGATGATGCTCAGAATCCGAAGCAGAGATGGACTGGAGAGAGTCACAGCGGAGGGAGCTCATAT
CACTGTTTCCCAGCTCAAAACCTTGATCGCGGATCAGCTTCAGATCCCTCTCCATAAGCAGACCTTATCCACCAATCGTG
ATCTCCTCCTCGCCAAAACTCCCGCTGATCTACTCGCCTTCACCGACCTCACGGACCCAAACCTCCCCCTCTCCTCTCTC
AACCTCGGCCATGGCTCTATGCTCTACCTCGCCTACGATGGCGAGCGCTCCATTCCTGGAGCTCCTCCCGTTACTCCTGC
CGGATCCTTCGGGAGGAAGATGACCGTCGATGACTTGATCGCCCGCCAGATGCGCGTCACTCGTCAGGAGACGTCTCACT
GCGACTCCGTCTCCTTCGATCGCGATGCCGCCAACGCTTTCCAGCACTACGTCAATGAGTCTCTAGCTTTTGCCGTCAAG
CGCGGCGGCTTTATGTACGGCACCGTCACCGAGGAAGGACAGGTGGAAGTTGATTTCATTTACGAGCCGCCCCAGCAAGG
CACGGAGGCTAATCTTATTCTGATGAGAGATGCTGATGAAGAGAAGCGCGTGGACGCAATCGCCATGGGCTTGGGGATGA
GGAGGGTCGGTTTCATTTTTAACCAGACCGTGGTGCAGGACAAGACTGAATACACTCTGTCCAACGCCGAGGTGCTACAG
GCGGCGGAGCTTCACGCCGAGAGCGAGCTGAAGGAGTGGGTCACGGCGGTGGTGAAGCTTGAGGTGAATGAGGATGGTGG
CGCCGATGTCCATTTCGAGGCGTTTCAAATGAGTGATATGTGCATCAGGCTGTTCAAGGAAGAGTGGTTCGAGACGGAGA
TTATGCCGGACGATGATCCAAAGCTCTCTAAGATGAAGAAGGAGGTGGTTGTTGGTGTGAAGGATCTTAAGGAGGTAGAT
AACGATTTCTTCCTCGTTCTCGTCAGGATCTTGGATCACCAGGTTCGTGTTTTTCTCTCTACCCTTCCTTTGCATCAATC
ATCATTGTTCTTTGTACTAATGCTCTGCTTGGGCAAATAAAGTAATTGAATCTGGAGCTTTTAAGTCTTAGGTTAATGAA
GCTTGTCAGTGTTTGCTTTCCATGAGATAATTGAAAATTAGCATTTCGTCAATGGTCCCTGTGTTTTAACATTAGGCTGC
TGTGATCAGGGGCCTCTGTCATCAACATTCCCAATAGAGAACCGGAGCAGTCGAGCAACGATGCGGGCTCTAAAAACACA
TCTGGACCGGGCAAAGAGCTTGCCGTTGGTGAAGAAGATGTCAGATTTTCATCTGCTTCTCTTTGTGGCTCAGTTTCTGG
ACGTGTCATCGGACGTCCCTGCTTTAGCCGAGTGTGTGCGTCTGCAGTCGCCTGTCCCAGAGGGCTATGCGTTGCTCATC
GAATCAATGGCCAACACTTGTTAATTTTTGTGTCATTGTTTTTTGGTTCTTGATACAGTATATCATGTTCGTTTTATGGT
CCAGAAAATCTTTTTTACTAGTTGACAAATGAAAAATCTCTAGTGTACTCGTGATGTATTTGATTCAAGTTTGGGGGTTA
ATTTAAGTTATCAACAACTTGTAGAAACAAAGTTAATTCACAGAGTAATAAATCATTCTAATAGGTATGCTCAGGGGCAA
ATTGGCAAAACATAAAAATAAAAAGAGAGCTACTAAAGTTTTCGAGCGAAAGCGAAAATGAAAATTTTATAATTCGAGCG
AAATGTTAAAAAGCTGAAAATTGGGGGAAGAAGAGAGAAGAGTTTCATCGTCACTGGAATCAATAGAGTCAATTGGCGGG
AGAGGTTAGTCTCGAAAAGAAGTGGAAGCCCTAGGGGGAAACTTTCTCGCTCACTCGCTCGTCTGCAAACACCATGGAAG
ACAGTCCTCAAGGCCTTGTGAGTCTCTCTTTGCTTGTTTGATTTTGTTTGGGAATTTTGGATTACTCTTAAGTTTTTCTG
CTGGGCGTGTAGAAAAGGAGTAGAGATCCGGATCAGGATCAGGATGACGACAGCGGCGAGGCTGGCAAGGCCGACGGAAG
CGGCGGAGAGAATCAGGAGCGCAGCAGCGACCAGATTGAGCTCGATGACGACGATTTCCAGGAAACCCGTCCCAAGCCCA
AGCGTAGTCGCACCCATCCTCCTCAACAGAATCTCATTGGTACAATTCATATTCCTAAATCGCTCCAAGCTTTGTGCCAA
TTGATTGTTTCCTAAATTGATTGATTGTTTTTCTTAGAGAGCTTCATCTTGTTTGTTTGGGTAGATCTTTCAGCTTTCAT
ATTTTTTTTGCTAACAGAGGTTGTCAAAGGCAACGGGGAT
>AT2G47970.2 | chr2:19630590-19633589 FORWARD LENGTH=3000
AGTAATTGAATCTGGAGCTTTTAAGTCTTAGGTTAATGAAGCTTGTCAGTGTTTGCTTTCCATGAGATAATTGAAAATTA
GCATTTCGTCAATGGTCCCTGTGTTTTAACATTAGGCTGCTGTGATCAGGGGCCTCTGTCATCAACATTCCCAATAGAGA
ACCGGAGCAGTCGAGCAACGATGCGGGCTCTAAAAACACATCTGGACCGGGCAAAGAGCTTGCCGTTGGTGAAGAAGATG
TCAGATTTTCATCTGCTTCTCTTTGTGGCTCAGTTTCTGGACGTGTCATCGGACGTCCCTGCTTTAGCCGAGTGTGTGCG
TCTGCAGTCGCCTGTCCCAGAGGGCTATGCGTTGCTCATCGAATCAATGGCCAACACTTGTTAATTTTTGTGTCATTGTT
TTTTGGTTCTTGATACAGTATATCATGTTCGTTTTATGGTCCAGAAAATCTTTTTTACTAGTTGACAAATGAAAAATCTC
TAGTGTACTCGTGATGTATTTGATTCAAGTTTGGGGGTTAATTTAAGTTATCAACAACTTGTAGAAACAAAGTTAATTCA
CAGAGTAATAAATCATTCTAATAGGTATGCTCAGGGGCAAATTGGCAAAACATAAAAATAAAAAGAGAGCTACTAAAGTT
TTCGAGCGAAAGCGAAAATGAAAATTTTATAATTCGAGCGAAATGTTAAAAAGCTGAAAATTGGGGGAAGAAGAGAGAAG
AGTTTCATCGTCACTGGAATCAATAGAGTCAATTGGCGGGAGAGGTTAGTCTCGAAAAGAAGTGGAAGCCCTAGGGGGAA
ACTTTCTCGCTCACTCGCTCGTCTGCAAACACCATGGAAGACAGTCCTCAAGGCCTTGTGAGTCTCTCTTTGCTTGTTTG
ATTTTGTTTGGGAATTTTGGATTACTCTTAAGTTTTTCTGCTGGGCGTGTAGAAAAGGAGTAGAGATCCGGATCAGGATC
AGGATGACGACAGCGGCGAGGCTGGCAAGGCCGACGGAAGCGGCGGAGAGAATCAGGAGCGCAGCAGCGACCAGATTGAG
CTCGATGACGACGATTTCCAGGAAACCCGTCCCAAGCCCAAGCGTAGTCGCACCCATCCTCCTCAACAGAATCTCATTGG
TACAATTCATATTCCTAAATCGCTCCAAGCTTTGTGCCAATTGATTGTTTCCTAAATTGATTGATTGTTTTTCTTAGAGA
GCTTCATCTTGTTTGTTTGGGTAGATCTTTCAGCTTTCATATTTTTTTTGCTAACAGAGGTTGTCAAAGGCAACGGGGAT
CTTATTTCTAAAGCCGTCAAGATTTGGGTTGAAAGATATGAAGACTCTCCCAGCCTTGCTACCACTGAGCTCTTGTCAAT
GCTCTTTCAGGTACTCCTTACTTATAAGTCTCTCTGGATACCAAGGTTGCTAGATCCGGGCATCTCTTGTTGCTGATTCA
ACCACACCATTCCCTTCTCAATAGCTTTTGTGTCTTGTAGGCTTGCGGTGCTAAATACTCCATCAAGGATGATCTGCTTG
ATGAGACTGATGTCGATGATGTTGTCGTTTCCCTTGTTAATCTTGCTAGAGCCGTAATTCGTTGCTCTCTTTTCATTCTT
TTTCAATTACATTTTGTTTCTTAAGAAAATTTTCACAACTTTCTTTTCATTGTGGTTGGCCTATAGGGGGAACTCGAAGA
TTATCAGAGTTCCAGAAAGAAGGAACTCAAGAACTTCAAAGAAAATCTTGTTTCCTTCTGGAATAATCTCATTATCGAGT
GCCAAAACGGACCATTGTTTGATAGAGTCTTGTTCGACAAGTGCATGGACTACATTATCGCACTGTCATGGTTTGTGTTC
AAACTTATGTGGTTTTATGCCTCATAGAATTTTCTTTTCATGTTTGTCTTTTCTTTTTGCAGTACTCCACCCAGAGTTTA
CCGTCAAACTGCCACGCTAATGGGCCTCCAACTAGTCACATCTTTCATTTCTGTTGCAAACACACTCGGTTCACAGCGAG
AAACCACCCAAAGACAATTGAATGCTGAAAGCAAGAAGAGAGCTGACGGCCCTCGTGTGGACTCCCTCAACAAAAGGTTG
TCTGTTACTCATGAACAGATAACTACACTGGAGGACATGATGCGCAAAATTTTCACTGGGTAAGATTGGATAACGATTAT
ACTGTCAGCTAAGTATTACTCCCACTAAAAAAGAAAACAAAGAGTAGAAAGGAAATGGGTAGTTTACTTATGCGAGTGTT
ACTGACTGAAATCATTATTACAATCTTATTTTGAAGGTTGTTTGTACACCGATATCGAGATATTGATAACGATATTCGGA
TGTCATGCATTCAGTCTCTGGGCATTTGGATTTTGTCTTATCCTTCTCTTTTCTTACAAGATCTGTATTTAAAATATCTT
GGATGGACGCTTAATGACAAAGTAAGCTCCTTTTCTCTCTCTCTTCTATACTATCATATATATGTTCGTAATAGTCACTG
ATCTTGTCTGCGTATTGAAATATCTGAAGAATGCTGGAGTGAGGAAAGCTTCTCTATTGGCATTGCAAAAACTTTATGAA
ATGGATGAAAACGTCCCCACTCTTGGTCTTTTCACTCAGAGATTTTCCAATCGAATGATCGAGATGGCTGATGATGTTGA
TATGTCTGCAGCTGTATGTGCTATAGGGCTTGTAAAGCAACTGCTAAGGTATTCCCCCTCAAGATCATTTTCTCAACCAA
AGCGTCACCGCAAATATGTTGAACTGCCATGAGTTAAAACCTGAGCTCTTTTTTGTTTTGCAGACACCAGCTGATACCTG
ATGATGACCTAGGCCCTTTGTACGATTTGCTTATTGATCAACCTCAAGAAATCAGACGTGCGATAGGAGAGTTAGTGTAT
GACCACTTGATCGCACAGAAGTTTAACAGTTCTCCGTCCAGTCTTACAGGTTTTCCTCTGATAGATAGTCCATGTCCTGG
GTACCAGAGTTTTTACTCTTAGAACTTAGTTCAGAGTTAT
>AT2G47970.1 | chr2:19630974-19633973 FORWARD LENGTH=3000
TTTTTGTGTCATTGTTTTTTGGTTCTTGATACAGTATATCATGTTCGTTTTATGGTCCAGAAAATCTTTTTTACTAGTTG
ACAAATGAAAAATCTCTAGTGTACTCGTGATGTATTTGATTCAAGTTTGGGGGTTAATTTAAGTTATCAACAACTTGTAG
AAACAAAGTTAATTCACAGAGTAATAAATCATTCTAATAGGTATGCTCAGGGGCAAATTGGCAAAACATAAAAATAAAAA
GAGAGCTACTAAAGTTTTCGAGCGAAAGCGAAAATGAAAATTTTATAATTCGAGCGAAATGTTAAAAAGCTGAAAATTGG
GGGAAGAAGAGAGAAGAGTTTCATCGTCACTGGAATCAATAGAGTCAATTGGCGGGAGAGGTTAGTCTCGAAAAGAAGTG
GAAGCCCTAGGGGGAAACTTTCTCGCTCACTCGCTCGTCTGCAAACACCATGGAAGACAGTCCTCAAGGCCTTGTGAGTC
TCTCTTTGCTTGTTTGATTTTGTTTGGGAATTTTGGATTACTCTTAAGTTTTTCTGCTGGGCGTGTAGAAAAGGAGTAGA
GATCCGGATCAGGATCAGGATGACGACAGCGGCGAGGCTGGCAAGGCCGACGGAAGCGGCGGAGAGAATCAGGAGCGCAG
CAGCGACCAGATTGAGCTCGATGACGACGATTTCCAGGAAACCCGTCCCAAGCCCAAGCGTAGTCGCACCCATCCTCCTC
AACAGAATCTCATTGGTACAATTCATATTCCTAAATCGCTCCAAGCTTTGTGCCAATTGATTGTTTCCTAAATTGATTGA
TTGTTTTTCTTAGAGAGCTTCATCTTGTTTGTTTGGGTAGATCTTTCAGCTTTCATATTTTTTTTGCTAACAGAGGTTGT
CAAAGGCAACGGGGATCTTATTTCTAAAGCCGTCAAGATTTGGGTTGAAAGATATGAAGACTCTCCCAGCCTTGCTACCA
CTGAGCTCTTGTCAATGCTCTTTCAGGTACTCCTTACTTATAAGTCTCTCTGGATACCAAGGTTGCTAGATCCGGGCATC
TCTTGTTGCTGATTCAACCACACCATTCCCTTCTCAATAGCTTTTGTGTCTTGTAGGCTTGCGGTGCTAAATACTCCATC
AAGGATGATCTGCTTGATGAGACTGATGTCGATGATGTTGTCGTTTCCCTTGTTAATCTTGCTAGAGCCGTAATTCGTTG
CTCTCTTTTCATTCTTTTTCAATTACATTTTGTTTCTTAAGAAAATTTTCACAACTTTCTTTTCATTGTGGTTGGCCTAT
AGGGGGAACTCGAAGATTATCAGAGTTCCAGAAAGAAGGAACTCAAGAACTTCAAAGAAAATCTTGTTTCCTTCTGGAAT
AATCTCATTATCGAGTGCCAAAACGGACCATTGTTTGATAGAGTCTTGTTCGACAAGTGCATGGACTACATTATCGCACT
GTCATGGTTTGTGTTCAAACTTATGTGGTTTTATGCCTCATAGAATTTTCTTTTCATGTTTGTCTTTTCTTTTTGCAGTA
CTCCACCCAGAGTTTACCGTCAAACTGCCACGCTAATGGGCCTCCAACTAGTCACATCTTTCATTTCTGTTGCAAACACA
CTCGGTTCACAGCGAGAAACCACCCAAAGACAATTGAATGCTGAAAGCAAGAAGAGAGCTGACGGCCCTCGTGTGGACTC
CCTCAACAAAAGGTTGTCTGTTACTCATGAACAGATAACTACACTGGAGGACATGATGCGCAAAATTTTCACTGGGTAAG
ATTGGATAACGATTATACTGTCAGCTAAGTATTACTCCCACTAAAAAAGAAAACAAAGAGTAGAAAGGAAATGGGTAGTT
TACTTATGCGAGTGTTACTGACTGAAATCATTATTACAATCTTATTTTGAAGGTTGTTTGTACACCGATATCGAGATATT
GATAACGATATTCGGATGTCATGCATTCAGTCTCTGGGCATTTGGATTTTGTCTTATCCTTCTCTTTTCTTACAAGATCT
GTATTTAAAATATCTTGGATGGACGCTTAATGACAAAGTAAGCTCCTTTTCTCTCTCTCTTCTATACTATCATATATATG
TTCGTAATAGTCACTGATCTTGTCTGCGTATTGAAATATCTGAAGAATGCTGGAGTGAGGAAAGCTTCTCTATTGGCATT
GCAAAAACTTTATGAAATGGATGAAAACGTCCCCACTCTTGGTCTTTTCACTCAGAGATTTTCCAATCGAATGATCGAGA
TGGCTGATGATGTTGATATGTCTGCAGCTGTATGTGCTATAGGGCTTGTAAAGCAACTGCTAAGGTATTCCCCCTCAAGA
TCATTTTCTCAACCAAAGCGTCACCGCAAATATGTTGAACTGCCATGAGTTAAAACCTGAGCTCTTTTTTGTTTTGCAGA
CACCAGCTGATACCTGATGATGACCTAGGCCCTTTGTACGATTTGCTTATTGATCAACCTCAAGAAATCAGACGTGCGAT
AGGAGAGTTAGTGTATGACCACTTGATCGCACAGAAGTTTAACAGTTCTCCGTCCAGTCTTACAGGTTTTCCTCTGATAG
ATAGTCCATGTCCTGGGTACCAGAGTTTTTACTCTTAGAACTTAGTTCAGAGTTATTACATCCTCTTTCAGGTCATGATG
ATTCTTCCTCTGAGATCCATATCTTCAGAATGTTACAAATATTACGGGAGTTCTCCACAGATCCGATTTTATGTGTATAT
GTAATTGATGATGTTTGGGAGTACATGAAGGCCATGAAGGTAGAGTCTAAGAGAAATTACTTTTCACTGTTGCACGTTCA
TTATATAGCTGTGACGTGTACCTTCTGCAGTTTTTATACCATCGTCATGATGCTGCTTTTCTTACAGGACTGGAAGTGTA
TCATCTCTATGCTTTTGGATCAGAATCCTCGAACTGGGTCTACTACTGACGAGGACTCGACAAACTTGATCAGACTTCTG
TTTGTGTCAATCAGAAAGGCTGTCGGGGAGAAGATAATTC
>AT2G47980.1 | chr2:19636796-19639795 FORWARD LENGTH=3000
CGACGGGTAAAACATTTATCAATCGACATAATTTATGTGTTTAAAAGTTTGTTTCTAGTTGATACAGTCAAGGAAACCAA
CAAAACTGCTCTTTGTTATAGAAATCCATCATTTCAAGTTTAGACATTACCATGAAATATCTATCATTAGCAGAACAAAA
TTGAAGGCATATAATGAAAAAAAGAAACAAACAAAACTTGTGATATTGATTAGATCAACTTCTACCCGCAATTCTCATCA
AAGGAGCAATAACACCCTGAATCTCTAGAAGAGACTGTTGTATCCTAATCTCCTGATTAACCTCCCTCTTCAAGTTCCTG
AGAAGCCCTTTAAACTCGTTTTTACCCTTGATGTCTTCAGCTCTCGTCTCCAAAACCTTCTTCGTCAATCCCATCAACAA
TCCTGAATACCTCTGCACAGTGCAGTACCTTTGTAAGAAGCCTAGCAGCATTCCCAACTCGCCTTCCTCCATATTCGACA
CGCACTTCATCAGCTTCCTCCTCGCCACTAATTCTTCCATCACTGCCACAACATTGGCCGGTTTCTTCTCCTCCAACACC
GAGACCAGAGCTTCCTTATGCCTGAACTTCTTCAAGAGCTTATCGTGTCTCGTCAGCTTCAATCCTTTCTTCTCCTTGAC
CAAGTAATCATCTTTGGATGGCTTCTCGCTCTGCCCTCTCTGGAAGTACCTGAAATACGTAGGCCTCAGTGCCCTTCTCC
TACTCTCATCCACATCGCTTATCAGACTCCAGAGATTCAAACTTTTCTTCTGTCCTCCAACAACATCTCTCACCTTCTTC
TTACCGGCAAACACCATGCCATTAGACCCTCCGATTACCCGAGTGGAACCATCGGGGGAAAGGCCAAGAGACATGAGAGG
AGCAGGAAACCTCATAGAGTAAGTCACCTTTGCTCTCCCGTAATCGAAGACTTTCATGTATCCGTCCAAAGCAACGCTCA
CAAGTCGACTCTCAGCCGATTCCATTCTCGCAACGCGGAGAGACGTGACGGTCTTGTTGTGACTCTCCATGGAGCAAACC
ATCTTCCCGCCTCCGATCAAATCCCATACCTTGACGCTGTTGCCACCAGCGGTTGCGATCAATCCACCGGAAGGCAGGTA
TACGACGTCCTCCACTGGGAGTCCGTGGTTGATCTCGGCAATCCAATTGGACGTGTGGACTCTGGCGTCCCACACCTTCA
CCGTGTGATCGTAAGAGCCTGTTACCAACATTGAATCGTTGACGGGCGAGCAATCACCGCAGCGGACATAATCCTTGTGG
CCTAGCAGATCTGAGATGACTGTTGCTCCGGCGACATCCCAGTACTTGACGACTCCATCGTCGCCTCCGGAGACCAAGTG
GAGCTTGTCCTGAACTGGATACTTGACGAATCGAGCGGGGGCGCTGTGGGAGCGGAGAGTACGGAGAGCCATTCGTTCCT
TGATGTCGAAGACCTGGACCACACCGGAGAGATCGCATGCCGCGAAAAGAGCTCCGTCGGAACGGAAACAGACGGAGGAG
ACAACATCGCGGAAGGAGAAACGGCGGGAGGAGGAAAGCGACTGCGAGGAAAAGAGGGAGACGGTGGCGGAGTGAGCGAC
GGCCAAGGAGTGAGGGTGGACCGGAGAGAAAGCCAAAGCGGCTACGGAGGAGACGAGATTAGGTGTGGAATGATTTTTGA
AGGAGGACCAGTACCTCGATTCCGGAGTCTCCGATTCGGAAACAGGTTTCGCCGTTGATTTGGGCTTCACAGGGAAAACC
TTTGACACTTGATGGTCATTCAGCCGAACACGAAGCTCTTCCTCCATTATTCTAGAGTACAAGCAGAGAGCTAGCTTGAA
GAAGAACGCAGCTAACAGAGAGAGAGAAGGAGGCTGGTTTAGGGTTTAAGCAGAGAATGGCGAAGAAGACATTTGATAAG
TAAGTATCCAAATGAAGTTTTTGGGCCTCGTTTATTATGTTATTGGGCCTACCAATTTGTTGGCATCTGAAGCCCTTACT
TAACCTTCGTATTTAACTTGGACAAACTAAACGAATTTATCTCTTCTCTCCTTTCCTTTCTTCTTCTGATTTTTTTAGTT
TCTCAATCCTTATTTCTCTGAAAAGAAAAACCGAATTCCTCGATTCATCCACAAGGAAAGGTGATTCATCAATCTTGTGC
TTAACACATAATGCATGTGGATTGATTTATATCAGGCAAATTGGAGAATGATCAAGTAAGGAAGAAGTTTTGTATACTGA
AAGAACCACAGAGTACGAAACTATTCATCATGTATATCCAGAAGTAATGCGCAAAAGAGCAACTTACAATGTTACAATCA
AAGACACATGGATGCTATACGCCAACGGAGACATTTCTGCTTCAATGGTTTGATTCCTTGATGCTATAGGGTTCAAATCG
AATCCCTGGATGCATACAATCCTTCCCAACAAAATATGCTGCTTGTATTTATTCATATCTCTCTCTCTAGTATCCTATTT
TCCCATAACTCTTTTACTCGCTTCAGGTCGTTGGAAATCATGTCCATGCTTTAACATCATTCCTGCGACTTGATTAACCT
TATGCTCCTGTCCATGCGTTGCTGCGTATACTCTAAGCAGAATACAAAGCGTCTTCTTGGACCGGCTTATTTTAAAGCTT
TCCATTTCAGAGAGGACGTTTTCCATCTCTTTAAAACGCTTTTGAGATCCATACATGATCATTAAGCCATGGAACATAGA
CCTGCTCATTTTCCATCCAGCAGAGTTTGCACGCTGCACGAATTTGGCAAGCTTATCAACCGCATTGCACCTGAAGTAAC
TAGCCACTATTGATCTCATAATACCATCTGTCTCTATCTGGAGTCCTTTTGTAATAGCCTGGTCTATGAAATTCTCCATG
GCATGTAGATTATCATCCTTAGCATAGACCTGCATCAAGAGCAAATACAACCAAGGCTTGTAACTTTTCTTGGGGATAAG
TTTGGATAAAGTCTTGATTTTTCTGATCCTATCCTTGTGA
>AT2G47990.1 | chr2:19634010-19637009 REVERSE LENGTH=3000
TCTAATCAATATCACAAGTTTTGTTTGTTTCTTTTTTTCATTATATGCCTTCAATTTTGTTCTGCTAATGATAGATATTT
CATGGTAATGTCTAAACTTGAAATGATGGATTTCTATAACAAAGAGCAGTTTTGTTGGTTTCCTTGACTGTATCAACTAG
AAACAAACTTTTAAACACATAAATTATGTCGATTGATAAATGTTTTACCCGTCGTCAGTGTCCCTTGGACCGTTCACCCT
TGAGCGCTTTCCGTCTGGCAGCCGATCTAATTGTCTCGATTAGAGGAGCGTCCTCGTCGAGCTTATCTTCTCTGTCTGAC
CCGCCACTAATAGACTCATCCTCATCGCTTCCACTTTGCTCATCAAACAGTCTCTTTCGCTCTGTTTCCGGACGTTTTCT
TGGCCGTCCCCTGCGTCTTACATTTGCTGCTTCCTTGTCGTCTGTGACAGACGCATCATCACAAGTCAAGACTTAAAGCA
TGCAGACATATCATACTCATCTACCGGCTTTGATTAAACCAAATCAGATGTTGTGCGAGTGCACATAACATACCTTGTAA
ATCCTCGTTTTTCAAGCATTTCTCCTCCAAGGTTTCCAAGAAGGTGAAGCAAGGACGCCATCCACTGGGATCTTCGTCTG
TATTAACATGCACTATACGCCCCTGAACGTCCTTCTTACTGTTCAGCAAGCAAACAAGAGCATATATAAAGTTATTTATT
AGCAGAGAGCTTCCTACTTGCTCAGAGAGTCATCAGTCTTACATGTCAATGATGTCAGACACTGAGAGTCTGGTTGCAAA
TGGAAGGATAGCAACTTCCAGAAACAACAGTTGCTTTGGGGCGTCCCTAAAAGCAAACTCAACACCTTCCTTCACCACAC
TCAATATCTCCAATCTGTATTTGTTGCGCGCAGCCCCGATATACATTCCTGAGAGCCCACCTGCAAGCTCCCGCCACTCT
TCAAGACATTTATCTACTCTGGATTCTTCACGGCCACTAGAAAGTTCACTTGAATACCGGTGATAGGCCTGCCCAATTAC
ATAGTGTCAGCAATTTTCTTGGACTACGAAACTTTGCATCTTCTGAAAATCTTGCTTACCCGTTTCAAGGATTCGAGATA
GATATTAGAGATGTCATCTTCTTTTTTCCTTAAGAATGTAATAAGATTCTTTATGATGCCTGTTACACCAGGTCCATGCA
TACCAAGATGCGATATGATCTCTGGTCCTAGATAATCCTGCAACAGAAAAGAATCCATATAAGCAAATTGATATGTGAGC
ATCAATCTATATAGGTGTCAGAACATTACTAAGATAATAATAGCAGCAATGTAAAATGCACTTGGTAAGTACCTTTGGAA
CCACATCACTAGCAACCAACTTGCAGGCAGCAATGACTGAAACATCTCTGTTTGTCTCTTCAATGTATTCCTTATTTTCA
TCCTCCTCATCGGTCTCATCTGTGTCAAAGTCCGGCAGAAATAAATAATACGTAATTTGGAAAATCAAGAAATGACAGGG
GTTTGTGGAAAAGCAAAACAAAGAGTCACCTGAAGTGTTAAACATTTCTGCACAGAGTTTCCAAAATTTCTCAAGAAAGA
CACTGTCGGGACAGTATCCTAATCTTTCAAGTTTACCCGAGTCATAATTTGACTTTCTAAACAAACACCATGTTTCGGCG
AGTATAGCACAGATCTGTAAGCATTGGAGAATTCACTTTTTAGGATAATCATGACTCATTGCTTGATAAAACAAGCACAT
ATACGGAATGAAATGTGTAAGTTAAATTGGAATGTCAAATAGTCTTTACCCTGTTCGATAGCTGATTACCATATTTCTTC
GATTCCTCAATTCCATTCAGGAAGTACGAAAGCTCCTCAAACAGGGTATCACGCTTTGATATAAGGGAAGATAAGGAAGC
TTCAGAGATAGCTTCACAATTTATGATGGAGTGCAGATACCACGCCAAATACATGTGCATATTCAGAAGCAGGAAACAGA
TAACCTAAGCAACCATGAACAACTGTTCCATTAAAATGTGAGAGACACAAAAAAGATAGTAAGTGCTTTAAACTAATTCC
TTTAGCACCTCTTCGTCCAAATTTCTGAAATTATGGAGCGTCAAAGCAATCTCATCGAACATGCTCTCAACAAGCACAGG
CTTTGACAATTGAAGCTCATACAACCTTTTCAGATTTACTAGGAGGGAGTATTCATCATTTCCATCCTGCACAGAAAACA
GATGTAACGTTTCATCCATAAGATGAGTATGAAGATAGATGGCAAAGGAAGTAAAGTGTACCTTGACTTCTCTAATTGCA
GAAGTGATCTTATCTAAAAGCTCATCTTCAAGATCTTTAAGCTTCCCACGTGAAAAATCTTGAAGCTCCCCTTTACTTTC
TGACGCACAAAATGTTATAGCCTTGACGCAAGATCTTAGTGCTTCCTTCTCCCCGTGTTTGAAAAAAGCATCCTTTATGA
GTCGGACGGCAGCTTTAAAACTCTGACACGGGGGACAAAATGTAACTTTCACTGAGAAAGGTAAATAACAAGAAAAAAGG
CATCCTTTAAGAGAAACAAAATGATTTTAGCTACCTGCTCCTGTCTTTTAAGAGAATAGAGCTCAAGTTTCATAAATATA
ATAATCTCGACCAAAGATGACACTTTTGCTTTGTCAGCCATGAATTTACGTAGAAGCTGTGGATAATTCTTCATCATGGC
CACAGTTATGTCTTTCCTGTTGTTTTCAAATATTTCCTGTTATGCACAGCAAAAAAACATCAAAGTCATTATATTCAAAA
CTGAAAGGGAAACGAGAGTACAAAAAGGTATAAATGGAGTAAAGTGCCTTATAAGATCATTTAAATGTATTTTGTCCTTC
CTAGTTTCGCTCAAGAAAAAAGGAAAAAACTGATGTATGTCTTCATGCTTCTGCAACGTTATATCATAGTAACAACATGA
GATTTTCTCAAAAAGAGCAAAGACAATCTTACTCGCTGAG
>AT2G48000.1 | chr2:19636270-19639269 REVERSE LENGTH=3000
GATACTAGAGAGAGAGATATGAATAAATACAAGCAGCATATTTTGTTGGGAAGGATTGTATGCATCCAGGGATTCGATTT
GAACCCTATAGCATCAAGGAATCAAACCATTGAAGCAGAAATGTCTCCGTTGGCGTATAGCATCCATGTGTCTTTGATTG
TAACATTGTAAGTTGCTCTTTTGCGCATTACTTCTGGATATACATGATGAATAGTTTCGTACTCTGTGGTTCTTTCAGTA
TACAAAACTTCTTCCTTACTTGATCATTCTCCAATTTGCCTGATATAAATCAATCCACATGCATTATGTGTTAAGCACAA
GATTGATGAATCACCTTTCCTTGTGGATGAATCGAGGAATTCGGTTTTTCTTTTCAGAGAAATAAGGATTGAGAAACTAA
AAAAATCAGAAGAAGAAAGGAAAGGAGAGAAGAGATAAATTCGTTTAGTTTGTCCAAGTTAAATACGAAGGTTAAGTAAG
GGCTTCAGATGCCAACAAATTGGTAGGCCCAATAACATAATAAACGAGGCCCAAAAACTTCATTTGGATACTTACTTATC
AAATGTCTTCTTCGCCATTCTCTGCTTAAACCCTAAACCAGCCTCCTTCTCTCTCTCTGTTAGCTGCGTTCTTCTTCAAG
CTAGCTCTCTGCTTGTACTCTAGAATAATGGAGGAAGAGCTTCGTGTTCGGCTGAATGACCATCAAGTGTCAAAGGTTTT
CCCTGTGAAGCCCAAATCAACGGCGAAACCTGTTTCCGAATCGGAGACTCCGGAATCGAGGTACTGGTCCTCCTTCAAAA
ATCATTCCACACCTAATCTCGTCTCCTCCGTAGCCGCTTTGGCTTTCTCTCCGGTCCACCCTCACTCCTTGGCCGTCGCT
CACTCCGCCACCGTCTCCCTCTTTTCCTCGCAGTCGCTTTCCTCCTCCCGCCGTTTCTCCTTCCGCGATGTTGTCTCCTC
CGTCTGTTTCCGTTCCGACGGAGCTCTTTTCGCGGCATGCGATCTCTCCGGTGTGGTCCAGGTCTTCGACATCAAGGAAC
GAATGGCTCTCCGTACTCTCCGCTCCCACAGCGCCCCCGCTCGATTCGTCAAGTATCCAGTTCAGGACAAGCTCCACTTG
GTCTCCGGAGGCGACGATGGAGTCGTCAAGTACTGGGATGTCGCCGGAGCAACAGTCATCTCAGATCTGCTAGGCCACAA
GGATTATGTCCGCTGCGGTGATTGCTCGCCCGTCAACGATTCAATGTTGGTAACAGGCTCTTACGATCACACGGTGAAGG
TGTGGGACGCCAGAGTCCACACGTCCAATTGGATTGCCGAGATCAACCACGGACTCCCAGTGGAGGACGTCGTATACCTG
CCTTCCGGTGGATTGATCGCAACCGCTGGTGGCAACAGCGTCAAGGTATGGGATTTGATCGGAGGCGGGAAGATGGTTTG
CTCCATGGAGAGTCACAACAAGACCGTCACGTCTCTCCGCGTTGCGAGAATGGAATCGGCTGAGAGTCGACTTGTGAGCG
TTGCTTTGGACGGATACATGAAAGTCTTCGATTACGGGAGAGCAAAGGTGACTTACTCTATGAGGTTTCCTGCTCCTCTC
ATGTCTCTTGGCCTTTCCCCCGATGGTTCCACTCGGGTAATCGGAGGGTCTAATGGCATGGTGTTTGCCGGTAAGAAGAA
GGTGAGAGATGTTGTTGGAGGACAGAAGAAAAGTTTGAATCTCTGGAGTCTGATAAGCGATGTGGATGAGAGTAGGAGAA
GGGCACTGAGGCCTACGTATTTCAGGTACTTCCAGAGAGGGCAGAGCGAGAAGCCATCCAAAGATGATTACTTGGTCAAG
GAGAAGAAAGGATTGAAGCTGACGAGACACGATAAGCTCTTGAAGAAGTTCAGGCATAAGGAAGCTCTGGTCTCGGTGTT
GGAGGAGAAGAAACCGGCCAATGTTGTGGCAGTGATGGAAGAATTAGTGGCGAGGAGGAAGCTGATGAAGTGCGTGTCGA
ATATGGAGGAAGGCGAGTTGGGAATGCTGCTAGGCTTCTTACAAAGGTACTGCACTGTGCAGAGGTATTCAGGATTGTTG
ATGGGATTGACGAAGAAGGTTTTGGAGACGAGAGCTGAAGACATCAAGGGTAAAAACGAGTTTAAAGGGCTTCTCAGGAA
CTTGAAGAGGGAGGTTAATCAGGAGATTAGGATACAACAGTCTCTTCTAGAGATTCAGGGTGTTATTGCTCCTTTGATGA
GAATTGCGGGTAGAAGTTGATCTAATCAATATCACAAGTTTTGTTTGTTTCTTTTTTTCATTATATGCCTTCAATTTTGT
TCTGCTAATGATAGATATTTCATGGTAATGTCTAAACTTGAAATGATGGATTTCTATAACAAAGAGCAGTTTTGTTGGTT
TCCTTGACTGTATCAACTAGAAACAAACTTTTAAACACATAAATTATGTCGATTGATAAATGTTTTACCCGTCGTCAGTG
TCCCTTGGACCGTTCACCCTTGAGCGCTTTCCGTCTGGCAGCCGATCTAATTGTCTCGATTAGAGGAGCGTCCTCGTCGA
GCTTATCTTCTCTGTCTGACCCGCCACTAATAGACTCATCCTCATCGCTTCCACTTTGCTCATCAAACAGTCTCTTTCGC
TCTGTTTCCGGACGTTTTCTTGGCCGTCCCCTGCGTCTTACATTTGCTGCTTCCTTGTCGTCTGTGACAGACGCATCATC
ACAAGTCAAGACTTAAAGCATGCAGACATATCATACTCATCTACCGGCTTTGATTAAACCAAATCAGATGTTGTGCGAGT
GCACATAACATACCTTGTAAATCCTCGTTTTTCAAGCATTTCTCCTCCAAGGTTTCCAAGAAGGTGAAGCAAGGACGCCA
TCCACTGGGATCTTCGTCTGTATTAACATGCACTATACGCCCCTGAACGTCCTTCTTACTGTTCAGCAAGCAAACAAGAG
CATATATAAAGTTATTTATTAGCAGAGAGCTTCCTACTTG
>AT2G48010.1 | chr2:19643319-19646318 FORWARD LENGTH=3000
ATGAGATATGTATGTTGTAGATATTAATTTAGTGTGCATTCATTTCATTCTTTGATGCTTCTTCTGTCACTTATGTAAGT
ACAGTTGCTTTTTCCAATAAACTCATCTTGTTGTAACAGCTTTGGATGCAATATTATACAGGCTTAGAAATATATATATA
CACACATTTCACATTGGTATCAAATGTCAGACCACGACAAAAGCTTTTGTTGGAAAAAGACACGAAAGATGCGGAGGTCC
ATGAAGATATCCATGTGTGAGTGTGCAACACTTTGATTGATCCGCTCCGGTGATTTCTCTGCTAACGTCATTAATCAACT
TTGCAATGACATTTTGGTGGGTGGGTTATCTTACATTCTTTTCTTTTCTTTTTACTCAAATTTTTATAAACAAAATCTTT
CTGAAAGAAGAAGGAACGATCGAGTTACATAAGCAAGATCGCTGTATCAACAGTCACGTCTTTTAATGTTAACAAGAAAG
ATAAAAAAGACAGATCTGATTCAAATGGATCTGCGTGAGTTTTCTGTTTTTCTTGGATGATTAATGAATGATTCACAAGA
ATTTCAGAAAAAAAAACTGAGATCAAGGTTTTGACAAGAGGCCAAAGACATCACGTGTCTGTCTCTGTCCAATCCACGCC
AGCCACTAGCATGTGTGTGCGTATTCAGTTTTACTTGTACATCTTTCTTCTTTTTTTTTTTTAAATGTGAATTTGCTTAG
TGTATCTTTTAGTATACACATAGTGGATAAGTAGTTTATAAACTCATTTTTGTTTGAACTCCCCCGAGTGGGCTCAACGT
TGTCATTAGCTATATTCTAGTTTAATGGTTATCATCAGAAAATCTGAAATCAAATTTTTGGATTGTAATCCATGGCTGCT
CTTGGTAAAGGACATAAAACAGCTTTCATCTCTTGAATGGTAACAAACCCCACAAAGGATTTCTTGCCTAAAGGGTCACT
CTTACCCATAAAAAGTTTTCACCTTTAATTCTTGTCCTCCGCTTTTCCATTTTACTCTTCTTGTATGTTTCTGTCTTCTT
ACTCAACTTTTGCTTCAGGCTTCGTCTCTTTTGCAATTTTTGAGTTAGCCAAGTGCTCAAGGGAGATACATAATACCTGA
AGATGTCCAAGGCAAGTGATGCCGTCAGAGAACCATTGGTGGACAAGAATATGGCTGGATCAAAACCAGACCAGCCGTGG
ATGGTTTATCTCAGCACATTCGTTGCGGTCTGTGGTTCTTTTGCGTTCGGTTCTTGTGTAAGTGATTTTAGATTTATGGA
AAGTCACTAACTTTGTTTCTGGTCTAAAAATGAACGTTATACTAAAACTTGGTTTCGTTGCAGGCGGGATACTCTTCACC
TGCTCAGGCTGCAATTAGGAATGACCTTTCATTGACTATAGCTGAGGTACATAATCCTTCTAGGAAAGATTGTTCATCAC
TTATTCATTGAATGTTGCTTACCTCTAGCTTGGATTCTGCAGTTTTCACTCTTTGGTTCTTTACTAACTTTTGGCGCAAT
GATCGGTGCTATAACAAGCGGGCCTATAGCTGATTTAGTTGGAAGAAAGGGGGTAAGGAAATGTTTGAAACTTTCCATCT
ATTAGTTTTCTTTGTGTTGACAACACGTACTTACTTGTGGTGGATCTGTATCCAGGCGATGAGAGTTTCCTCTGCATTTT
GTGTAGTCGGGTGGCTAGCAATCATCTTTGCCAAGGTATTACTCAGGATCCAAAACAGTGGCTATATATGCTGCTCTTAA
AGTTTTTCCTAATGTATCTCTCTTTTTGTCTCAATCAAAGGGAGTAGTGGCTCTGGACCTTGGAAGACTGGCAACGGGAT
ATGGAATGGGAGCATTTTCCTATGTGGTGAGCCCATCGAGTTAATACATTTTCTGTTCAACATCTCGTTATCCAGTGTTA
ATGATACGTTTGGTGTGTAGGTGCCAATCTTTATAGCAGAAATTGCACCTAAAACTTTCAGAGGGGCTCTAACCACACTG
AACCAGGTAACTAAAGAGCAACATGAAGATCTTTTGTCTCCCTTACTACTCTGTTAGGGGATTGTGAAAAGAAGCTACCG
TTTTGTGCCACAGATTCTGATCTGCACTGGAGTGTCGGTTTCCTTCATCATAGGCACACTAGTGACGTGGAGAGTCTTGG
CATTAATAGGTAATTAAGGAATTTACGTGGAGAGTCTCCATCCATGTCAGAATACTTATGTGTGTAATGTGGCTTCAGGA
ATCATCCCATGCGCTGCCTCCTTCCTTGGCCTCTTTTTTATCCCTGAGTCTCCAAGATGGCTGGTAAGACCACAATAAGC
ACCATAAAAGCTTTGACATGTATACTTTCTTGTGAATAATTAGTCGTACATGTGTTTGTAGGCAAAAGTGGGGCGTGATA
CGGAGTTTGAAGCTGCACTGAGGAAGCTCCGTGGGAAGAAGGCTGATATTTCGGAGGAGGCAGCAGAGATCCAGGTTTTG
AACTCTTGCGATTTTCTTCTTCTGAATCTATGAAACCATCTCATGATCTGAAAACATATCACTATCATTCTTGACAGGAT
TATATCGAAACTCTGGAAAGGCTACCGAAAGCCAAGATGCTGGATTTGTTTCAGAGGAGATACATACGCTCTGTTCTTGT
AACAACACCCTTGCAACATAAATATCAATCTTCTTCTTAGTCACGTAACGTTGCAGATTCAAATTCATCACCAATTGCAT
GATTTTGTTGGAACAGATAGCTTTCGGGTTGATGGTGTTTCAGCAGTTTGGAGGAATCAACGGAATATGTTTCTACACAA
GCTCGATATTTGAGCAAGCAGGTAATACATAGAGAGAGATTCTTGAATGATACACCTTTATTAACTTGTATCTAATAATC
AGCCATATTATTTTGTGTCAGGTTTTCCCACAAGACTTGGGATGATAATATATGCTGTTCTTCAGGTATCTACTAATAGC
AGCAGTCCAAATTCAAAAGATTATTCTTAATCTCTCTCTT
>AT2G48020.2 | chr2:19647008-19650007 FORWARD LENGTH=3000
CTCAAACACTTCCTAGATGTTCGTTTCTATTAGCCAGCTGGGACATAAATTGCAATCTTGGATCTCTTTGCTTTTATGAT
TCTTTACTGAGTTCAATTGTTATCACTCTCTCTATTTCTAATCTCTTCTTAATGAACTTTGGACTTCAATTTGATGTTTT
TCCATAGTTCAGCTAGCCTCTTTCCTCCTATATATATCCTCCTATGTAACAAAAGAGAGAAAGCAGATCACTCATACAAA
CCAAAACATTACCTCTACCTCTGAGAAAGAGCGCAGATTCATTCTTGCTTTATTATATCATATTCATTAGTATAATTTCA
TCATATTCATTTGTATTTTGCCTCCGAAAATAAAGACATTTATCAATAAAATCATGTTACAAGTGTATAACTTGGGAATG
AAGTTATCTTATCTCGAGGCCGTATAGAAACCCGAGTCATAGTTATTGCTAAGGACTATCTTCAAAGTCAGAGCTTATCC
AACATTGACTATTTTAATTAATACAGTAAGTGCTAACGTTTTCAAGAAAGCTAATTAATCTCATTTTGAGAAACTACAAA
CAGAAAAAAAAACAAGAGTACAGTAGTACTTACTCACTCATGAATACTACAGGTTTCGGTTAAAGAAGCCACCTTGTCTA
ATTAACATTAAAAGCAGACCAAAATTAGGATGTAGAAAAAATGGAAATCTAGGCAAAAGTATATCAGACTTCACGTTCAA
CACAGAGACTAGCACGATTATTAACTATACACAGATCTCAAATTGTGTTAATCAACCAACAGTCGAAAAAAAACCTGTAA
CATTTTGTAATATATATGTTGATTGTTCATGCTTTATAGTAGTGTGTCCTCCACGAGGCCTTTGTGAGAGACGAGTTATT
ATTATACGTAGTCGCTGTAATTCTCTGCAGCTTATGTGATCTTATCGGTCGCTGCTCCTGCTCGTTGACGTTGATCGATG
TAGCTTTTACAACATCGACTTTGACTATGTGATGGTCCGAGGTTCCTTTGGAAGACAACACGGAATACGACCCTGGCACG
AACCGGTACGGTGAATCGGAGGAAGCAAGTATGTAGTCCACGCGTGTCCCGTACTTGCATGTCCCCTGCACACCTGTAAA
ATTAAAACTCTATCAATCAAAACTCTATTGAGGGAGGAAACAGCTAGCAAGCATGCGGTTGTTTGACGGTGCTCACTTTG
GCCTTTGGCGACAACAACCACAGATTCGCATTCTCCAGCAAAGTCCTTAGCGTCAGTGTATTCTTTGCTCTTTAAGAATC
TCATCACTTGTGCTTTTGGTATTGGCTTACCCATCTCTTCGTAATACTATATAGCAGCGTACGTTAATAATTACATATAG
AAAAGCTAGCTGTTACTAGATCGATTGATAACTTGTATATATATATATATATATGTGCATTAATTTGTTTGGATAATGTA
CCTTGACGATGTCGGTCCATCTCTCAGGAGAATAATCGGATTCGTCGAGAGAATTGAGAGCACCAGCGAGTATGTGCGGT
ACGTTGGTGGATTGGATAATGGCATCGACTTGCTTCATTCTCCACTTCTCGTCCAAGTGATCCAGATGAGTGCAGTGAAA
CTCCACTTCCCCGCTCCCGGGAACCTCTATGCTCGCCTTCAACACGTTCCTGTAAATCATTCACATATAGTAAAATTAAC
CTAATTAATTGTTTGATTGTCAAAATATAATTTCTAACATATATAAAACCACATGCACCTACAGTATATAGGTACCTTTC
TTATAATCAGAATGCTTACAACATGCAAGAACAACAAAAACTTACTAATACCACCACCTTTTTCTATGTCTGCCACCAAT
TTGATAAAATAAAATAAAAAACATTTAATTATTGTGAATTTGGTAGGAAATTTTTATTAAAAAAAAAACACTAGAGTTTT
CACAAGAACCCCATGAGATATTTATTTATAGAGATACTAATAATAATTCAAAGACAAAAGTAAGTACAATATTGACGTTT
GAAGCTGTCGCTAAGAATATACAGCTGTTATATATACATGTTTGTGCGTATGTGTTTGTATGTATATGTACACACATTTG
ATGCTCTCACGAGACGACCATGACGACTAGGTTCTCAATTGGTACAAAGTCGCCGCATCCATTTTATTGTTTGATTCCTT
TAATAAAAGGAACATACTGTATACTATATTGATCAACCACAATTTGTATCCTTAAGTTTGAGGGTTTTAGTTGGTAACAC
TAATTATAAATAAGGGTAATAACTTAAAACAAGAAAAAGAAAAACAGACCTGAAATCAGTGTGGTCGAAGATTCTTAGAA
CATTGGAGCTTTTGATGGGCCACTTAGAGAGAATGGCGTTGCCGTACTCCGGCGCCCAGCTCTCGGCGAAGACGTAATTC
ATCCCCAGCGCCGCAGCGAGATCGGAGAGCGGTCTCATTTGGTCAGCCTCGTCCGCCTTGACGTCTTGAAGAGCCAGCAC
GTCTGCGTCTAGCTCACTCAGCACTTCCAGAGCCGTTCTGGTGCTCCGGAGACCGATCTCGCCGGGCCTGAGGGGAGAGT
GCTGTGGATCCTCCCGGAAGCTGAGCTGGCGGCTGATCTCGTTGTCGGGGAGATTGATGGAGACTCTCCTAGGCCTGGAT
TTGGCAAACCTCTGTTGCTTTCTAGAGTCGTGAGTAGGAGATGCGGCGGCGTTCATGGGCTTGAGAATGCTCTTGGGGCG
GTCAACCGTAGACTTGGACCGGAATGGCAAGCCCTTGTTGCTAGGGACGGCGGGAGCCATGGAGAACATAGCAGCGTTAA
AGGTGGCCACTGTGATGGTTTTGTCCGGGTTTGGGTGGATGGCGGCTGCCGATGAAAAGCCATTTTGATGATGATGAGTC
TCAGGAGAAGAATCAACTGAGAGGTGGTGGTGGTTGACGGAGATTCTGGCTTTCCGGGGACGGCGGAGACGACGGCGGAG
GAAAGCAATGAGGTTCAACATACTAAAAAAAGGGCGATCG
>AT2G48020.4 | chr2:19646636-19649635 FORWARD LENGTH=3000
AAGAGAGCAGGTGTACATAGGATCGTTTTCAGCAGGAATGGGAGCAATGCCGTGGGTGGTCATGTCTGAGGTAAATTCCA
TCCCTGAGGGACAATTACTTGCTGTTGTTGTTGTTACTTGACAAATTCAAATGTTTTGCAGATATTTCCCATAAACATAA
AAGGAGTAGCAGGAGGCATGGCGACGCTGGTGAACTGGTTTGGAGCGTGGGCTGTTTCTTACACTTTCAACTTCCTCATG
TCCTGGAGCTCTTACGGAACTTTCCTCATTTACGCTGCCATCAACGCGCTGGCCATTGTCTTCGTCATTGCCATCGTGCC
TGAGACAAAAGGGAAGACATTGGAGCAGATCCAAGCTATAGTCAATCCATAGCTCAAACACTTCCTAGATGTTCGTTTCT
ATTAGCCAGCTGGGACATAAATTGCAATCTTGGATCTCTTTGCTTTTATGATTCTTTACTGAGTTCAATTGTTATCACTC
TCTCTATTTCTAATCTCTTCTTAATGAACTTTGGACTTCAATTTGATGTTTTTCCATAGTTCAGCTAGCCTCTTTCCTCC
TATATATATCCTCCTATGTAACAAAAGAGAGAAAGCAGATCACTCATACAAACCAAAACATTACCTCTACCTCTGAGAAA
GAGCGCAGATTCATTCTTGCTTTATTATATCATATTCATTAGTATAATTTCATCATATTCATTTGTATTTTGCCTCCGAA
AATAAAGACATTTATCAATAAAATCATGTTACAAGTGTATAACTTGGGAATGAAGTTATCTTATCTCGAGGCCGTATAGA
AACCCGAGTCATAGTTATTGCTAAGGACTATCTTCAAAGTCAGAGCTTATCCAACATTGACTATTTTAATTAATACAGTA
AGTGCTAACGTTTTCAAGAAAGCTAATTAATCTCATTTTGAGAAACTACAAACAGAAAAAAAAACAAGAGTACAGTAGTA
CTTACTCACTCATGAATACTACAGGTTTCGGTTAAAGAAGCCACCTTGTCTAATTAACATTAAAAGCAGACCAAAATTAG
GATGTAGAAAAAATGGAAATCTAGGCAAAAGTATATCAGACTTCACGTTCAACACAGAGACTAGCACGATTATTAACTAT
ACACAGATCTCAAATTGTGTTAATCAACCAACAGTCGAAAAAAAACCTGTAACATTTTGTAATATATATGTTGATTGTTC
ATGCTTTATAGTAGTGTGTCCTCCACGAGGCCTTTGTGAGAGACGAGTTATTATTATACGTAGTCGCTGTAATTCTCTGC
AGCTTATGTGATCTTATCGGTCGCTGCTCCTGCTCGTTGACGTTGATCGATGTAGCTTTTACAACATCGACTTTGACTAT
GTGATGGTCCGAGGTTCCTTTGGAAGACAACACGGAATACGACCCTGGCACGAACCGGTACGGTGAATCGGAGGAAGCAA
GTATGTAGTCCACGCGTGTCCCGTACTTGCATGTCCCCTGCACACCTGTAAAATTAAAACTCTATCAATCAAAACTCTAT
TGAGGGAGGAAACAGCTAGCAAGCATGCGGTTGTTTGACGGTGCTCACTTTGGCCTTTGGCGACAACAACCACAGATTCG
CATTCTCCAGCAAAGTCCTTAGCGTCAGTGTATTCTTTGCTCTTTAAGAATCTCATCACTTGTGCTTTTGGTATTGGCTT
ACCCATCTCTTCGTAATACTATATAGCAGCGTACGTTAATAATTACATATAGAAAAGCTAGCTGTTACTAGATCGATTGA
TAACTTGTATATATATATATATATATGTGCATTAATTTGTTTGGATAATGTACCTTGACGATGTCGGTCCATCTCTCAGG
AGAATAATCGGATTCGTCGAGAGAATTGAGAGCACCAGCGAGTATGTGCGGTACGTTGGTGGATTGGATAATGGCATCGA
CTTGCTTCATTCTCCACTTCTCGTCCAAGTGATCCAGATGAGTGCAGTGAAACTCCACTTCCCCGCTCCCGGGAACCTCT
ATGCTCGCCTTCAACACGTTCCTGTAAATCATTCACATATAGTAAAATTAACCTAATTAATTGTTTGATTGTCAAAATAT
AATTTCTAACATATATAAAACCACATGCACCTACAGTATATAGGTACCTTTCTTATAATCAGAATGCTTACAACATGCAA
GAACAACAAAAACTTACTAATACCACCACCTTTTTCTATGTCTGCCACCAATTTGATAAAATAAAATAAAAAACATTTAA
TTATTGTGAATTTGGTAGGAAATTTTTATTAAAAAAAAAACACTAGAGTTTTCACAAGAACCCCATGAGATATTTATTTA
TAGAGATACTAATAATAATTCAAAGACAAAAGTAAGTACAATATTGACGTTTGAAGCTGTCGCTAAGAATATACAGCTGT
TATATATACATGTTTGTGCGTATGTGTTTGTATGTATATGTACACACATTTGATGCTCTCACGAGACGACCATGACGACT
AGGTTCTCAATTGGTACAAAGTCGCCGCATCCATTTTATTGTTTGATTCCTTTAATAAAAGGAACATACTGTATACTATA
TTGATCAACCACAATTTGTATCCTTAAGTTTGAGGGTTTTAGTTGGTAACACTAATTATAAATAAGGGTAATAACTTAAA
ACAAGAAAAAGAAAAACAGACCTGAAATCAGTGTGGTCGAAGATTCTTAGAACATTGGAGCTTTTGATGGGCCACTTAGA
GAGAATGGCGTTGCCGTACTCCGGCGCCCAGCTCTCGGCGAAGACGTAATTCATCCCCAGCGCCGCAGCGAGATCGGAGA
GCGGTCTCATTTGGTCAGCCTCGTCCGCCTTGACGTCTTGAAGAGCCAGCACGTCTGCGTCTAGCTCACTCAGCACTTCC
AGAGCCGTTCTGGTGCTCCGGAGACCGATCTCGCCGGGCCTGAGGGGAGAGTGCTGTGGATCCTCCCGGAAGCTGAGCTG
GCGGCTGATCTCGTTGTCGGGGAGATTGATGGAGACTCTC
>AT2G48020.1 | chr2:19647008-19650007 FORWARD LENGTH=3000
CTCAAACACTTCCTAGATGTTCGTTTCTATTAGCCAGCTGGGACATAAATTGCAATCTTGGATCTCTTTGCTTTTATGAT
TCTTTACTGAGTTCAATTGTTATCACTCTCTCTATTTCTAATCTCTTCTTAATGAACTTTGGACTTCAATTTGATGTTTT
TCCATAGTTCAGCTAGCCTCTTTCCTCCTATATATATCCTCCTATGTAACAAAAGAGAGAAAGCAGATCACTCATACAAA
CCAAAACATTACCTCTACCTCTGAGAAAGAGCGCAGATTCATTCTTGCTTTATTATATCATATTCATTAGTATAATTTCA
TCATATTCATTTGTATTTTGCCTCCGAAAATAAAGACATTTATCAATAAAATCATGTTACAAGTGTATAACTTGGGAATG
AAGTTATCTTATCTCGAGGCCGTATAGAAACCCGAGTCATAGTTATTGCTAAGGACTATCTTCAAAGTCAGAGCTTATCC
AACATTGACTATTTTAATTAATACAGTAAGTGCTAACGTTTTCAAGAAAGCTAATTAATCTCATTTTGAGAAACTACAAA
CAGAAAAAAAAACAAGAGTACAGTAGTACTTACTCACTCATGAATACTACAGGTTTCGGTTAAAGAAGCCACCTTGTCTA
ATTAACATTAAAAGCAGACCAAAATTAGGATGTAGAAAAAATGGAAATCTAGGCAAAAGTATATCAGACTTCACGTTCAA
CACAGAGACTAGCACGATTATTAACTATACACAGATCTCAAATTGTGTTAATCAACCAACAGTCGAAAAAAAACCTGTAA
CATTTTGTAATATATATGTTGATTGTTCATGCTTTATAGTAGTGTGTCCTCCACGAGGCCTTTGTGAGAGACGAGTTATT
ATTATACGTAGTCGCTGTAATTCTCTGCAGCTTATGTGATCTTATCGGTCGCTGCTCCTGCTCGTTGACGTTGATCGATG
TAGCTTTTACAACATCGACTTTGACTATGTGATGGTCCGAGGTTCCTTTGGAAGACAACACGGAATACGACCCTGGCACG
AACCGGTACGGTGAATCGGAGGAAGCAAGTATGTAGTCCACGCGTGTCCCGTACTTGCATGTCCCCTGCACACCTGTAAA
ATTAAAACTCTATCAATCAAAACTCTATTGAGGGAGGAAACAGCTAGCAAGCATGCGGTTGTTTGACGGTGCTCACTTTG
GCCTTTGGCGACAACAACCACAGATTCGCATTCTCCAGCAAAGTCCTTAGCGTCAGTGTATTCTTTGCTCTTTAAGAATC
TCATCACTTGTGCTTTTGGTATTGGCTTACCCATCTCTTCGTAATACTATATAGCAGCGTACGTTAATAATTACATATAG
AAAAGCTAGCTGTTACTAGATCGATTGATAACTTGTATATATATATATATATATGTGCATTAATTTGTTTGGATAATGTA
CCTTGACGATGTCGGTCCATCTCTCAGGAGAATAATCGGATTCGTCGAGAGAATTGAGAGCACCAGCGAGTATGTGCGGT
ACGTTGGTGGATTGGATAATGGCATCGACTTGCTTCATTCTCCACTTCTCGTCCAAGTGATCCAGATGAGTGCAGTGAAA
CTCCACTTCCCCGCTCCCGGGAACCTCTATGCTCGCCTTCAACACGTTCCTGTAAATCATTCACATATAGTAAAATTAAC
CTAATTAATTGTTTGATTGTCAAAATATAATTTCTAACATATATAAAACCACATGCACCTACAGTATATAGGTACCTTTC
TTATAATCAGAATGCTTACAACATGCAAGAACAACAAAAACTTACTAATACCACCACCTTTTTCTATGTCTGCCACCAAT
TTGATAAAATAAAATAAAAAACATTTAATTATTGTGAATTTGGTAGGAAATTTTTATTAAAAAAAAAACACTAGAGTTTT
CACAAGAACCCCATGAGATATTTATTTATAGAGATACTAATAATAATTCAAAGACAAAAGTAAGTACAATATTGACGTTT
GAAGCTGTCGCTAAGAATATACAGCTGTTATATATACATGTTTGTGCGTATGTGTTTGTATGTATATGTACACACATTTG
ATGCTCTCACGAGACGACCATGACGACTAGGTTCTCAATTGGTACAAAGTCGCCGCATCCATTTTATTGTTTGATTCCTT
TAATAAAAGGAACATACTGTATACTATATTGATCAACCACAATTTGTATCCTTAAGTTTGAGGGTTTTAGTTGGTAACAC
TAATTATAAATAAGGGTAATAACTTAAAACAAGAAAAAGAAAAACAGACCTGAAATCAGTGTGGTCGAAGATTCTTAGAA
CATTGGAGCTTTTGATGGGCCACTTAGAGAGAATGGCGTTGCCGTACTCCGGCGCCCAGCTCTCGGCGAAGACGTAATTC
ATCCCCAGCGCCGCAGCGAGATCGGAGAGCGGTCTCATTTGGTCAGCCTCGTCCGCCTTGACGTCTTGAAGAGCCAGCAC
GTCTGCGTCTAGCTCACTCAGCACTTCCAGAGCCGTTCTGGTGCTCCGGAGACCGATCTCGCCGGGCCTGAGGGGAGAGT
GCTGTGGATCCTCCCGGAAGCTGAGCTGGCGGCTGATCTCGTTGTCGGGGAGATTGATGGAGACTCTCCTAGGCCTGGAT
TTGGCAAACCTCTGTTGCTTTCTAGAGTCGTGAGTAGGAGATGCGGCGGCGTTCATGGGCTTGAGAATGCTCTTGGGGCG
GTCAACCGTAGACTTGGACCGGAATGGCAAGCCCTTGTTGCTAGGGACGGCGGGAGCCATGGAGAACATAGCAGCGTTAA
AGGTGGCCACTGTGATGGTTTTGTCCGGGTTTGGGTGGATGGCGGCTGCCGATGAAAAGCCATTTTGATGATGATGAGTC
TCAGGAGAAGAATCAACTGAGAGGTGGTGGTGGTTGACGGAGATTCTGGCTTTCCGGGGACGGCGGAGACGACGGCGGAG
GAAAGCAATGAGGTTCAACATACTAAAAAAAGGGCGATCG
>AT2G48020.3 | chr2:19646487-19649486 FORWARD LENGTH=3000
TGATAGGCTGTTTGATAGCAGCGGTTTCTTTCTATCTCAAGGTTCACGACATGGCGCACGAAGCAGTCCCAGTCCTGGCT
GTTGTTGGTATAATGGTAAGCAACCAAATTGAATTGAATGATTTGTTAGCACCAAAAAAACTGAGATGAAAGAGAGCAGG
TGTACATAGGATCGTTTTCAGCAGGAATGGGAGCAATGCCGTGGGTGGTCATGTCTGAGGTAAATTCCATCCCTGAGGGA
CAATTACTTGCTGTTGTTGTTGTTACTTGACAAATTCAAATGTTTTGCAGATATTTCCCATAAACATAAAAGGAGTAGCA
GGAGGCATGGCGACGCTGGTGAACTGGTTTGGAGCGTGGGCTGTTTCTTACACTTTCAACTTCCTCATGTCCTGGAGCTC
TTACGGAACTTTCCTCATTTACGCTGCCATCAACGCGCTGGCCATTGTCTTCGTCATTGCCATCGTGCCTGAGACAAAAG
GGAAGACATTGGAGCAGATCCAAGCTATAGTCAATCCATAGCTCAAACACTTCCTAGATGTTCGTTTCTATTAGCCAGCT
GGGACATAAATTGCAATCTTGGATCTCTTTGCTTTTATGATTCTTTACTGAGTTCAATTGTTATCACTCTCTCTATTTCT
AATCTCTTCTTAATGAACTTTGGACTTCAATTTGATGTTTTTCCATAGTTCAGCTAGCCTCTTTCCTCCTATATATATCC
TCCTATGTAACAAAAGAGAGAAAGCAGATCACTCATACAAACCAAAACATTACCTCTACCTCTGAGAAAGAGCGCAGATT
CATTCTTGCTTTATTATATCATATTCATTAGTATAATTTCATCATATTCATTTGTATTTTGCCTCCGAAAATAAAGACAT
TTATCAATAAAATCATGTTACAAGTGTATAACTTGGGAATGAAGTTATCTTATCTCGAGGCCGTATAGAAACCCGAGTCA
TAGTTATTGCTAAGGACTATCTTCAAAGTCAGAGCTTATCCAACATTGACTATTTTAATTAATACAGTAAGTGCTAACGT
TTTCAAGAAAGCTAATTAATCTCATTTTGAGAAACTACAAACAGAAAAAAAAACAAGAGTACAGTAGTACTTACTCACTC
ATGAATACTACAGGTTTCGGTTAAAGAAGCCACCTTGTCTAATTAACATTAAAAGCAGACCAAAATTAGGATGTAGAAAA
AATGGAAATCTAGGCAAAAGTATATCAGACTTCACGTTCAACACAGAGACTAGCACGATTATTAACTATACACAGATCTC
AAATTGTGTTAATCAACCAACAGTCGAAAAAAAACCTGTAACATTTTGTAATATATATGTTGATTGTTCATGCTTTATAG
TAGTGTGTCCTCCACGAGGCCTTTGTGAGAGACGAGTTATTATTATACGTAGTCGCTGTAATTCTCTGCAGCTTATGTGA
TCTTATCGGTCGCTGCTCCTGCTCGTTGACGTTGATCGATGTAGCTTTTACAACATCGACTTTGACTATGTGATGGTCCG
AGGTTCCTTTGGAAGACAACACGGAATACGACCCTGGCACGAACCGGTACGGTGAATCGGAGGAAGCAAGTATGTAGTCC
ACGCGTGTCCCGTACTTGCATGTCCCCTGCACACCTGTAAAATTAAAACTCTATCAATCAAAACTCTATTGAGGGAGGAA
ACAGCTAGCAAGCATGCGGTTGTTTGACGGTGCTCACTTTGGCCTTTGGCGACAACAACCACAGATTCGCATTCTCCAGC
AAAGTCCTTAGCGTCAGTGTATTCTTTGCTCTTTAAGAATCTCATCACTTGTGCTTTTGGTATTGGCTTACCCATCTCTT
CGTAATACTATATAGCAGCGTACGTTAATAATTACATATAGAAAAGCTAGCTGTTACTAGATCGATTGATAACTTGTATA
TATATATATATATATGTGCATTAATTTGTTTGGATAATGTACCTTGACGATGTCGGTCCATCTCTCAGGAGAATAATCGG
ATTCGTCGAGAGAATTGAGAGCACCAGCGAGTATGTGCGGTACGTTGGTGGATTGGATAATGGCATCGACTTGCTTCATT
CTCCACTTCTCGTCCAAGTGATCCAGATGAGTGCAGTGAAACTCCACTTCCCCGCTCCCGGGAACCTCTATGCTCGCCTT
CAACACGTTCCTGTAAATCATTCACATATAGTAAAATTAACCTAATTAATTGTTTGATTGTCAAAATATAATTTCTAACA
TATATAAAACCACATGCACCTACAGTATATAGGTACCTTTCTTATAATCAGAATGCTTACAACATGCAAGAACAACAAAA
ACTTACTAATACCACCACCTTTTTCTATGTCTGCCACCAATTTGATAAAATAAAATAAAAAACATTTAATTATTGTGAAT
TTGGTAGGAAATTTTTATTAAAAAAAAAACACTAGAGTTTTCACAAGAACCCCATGAGATATTTATTTATAGAGATACTA
ATAATAATTCAAAGACAAAAGTAAGTACAATATTGACGTTTGAAGCTGTCGCTAAGAATATACAGCTGTTATATATACAT
GTTTGTGCGTATGTGTTTGTATGTATATGTACACACATTTGATGCTCTCACGAGACGACCATGACGACTAGGTTCTCAAT
TGGTACAAAGTCGCCGCATCCATTTTATTGTTTGATTCCTTTAATAAAAGGAACATACTGTATACTATATTGATCAACCA
CAATTTGTATCCTTAAGTTTGAGGGTTTTAGTTGGTAACACTAATTATAAATAAGGGTAATAACTTAAAACAAGAAAAAG
AAAAACAGACCTGAAATCAGTGTGGTCGAAGATTCTTAGAACATTGGAGCTTTTGATGGGCCACTTAGAGAGAATGGCGT
TGCCGTACTCCGGCGCCCAGCTCTCGGCGAAGACGTAATTCATCCCCAGCGCCGCAGCGAGATCGGAGAGCGGTCTCATT
TGGTCAGCCTCGTCCGCCTTGACGTCTTGAAGAGCCAGCA
>AT2G48030.1 | chr2:19644834-19647833 REVERSE LENGTH=3000
ACAATCAACATATATATTACAAAATGTTACAGGTTTTTTTTCGACTGTTGGTTGATTAACACAATTTGAGATCTGTGTAT
AGTTAATAATCGTGCTAGTCTCTGTGTTGAACGTGAAGTCTGATATACTTTTGCCTAGATTTCCATTTTTTCTACATCCT
AATTTTGGTCTGCTTTTAATGTTAATTAGACAAGGTGGCTTCTTTAACCGAAACCTGTAGTATTCATGAGTGAGTAAGTA
CTACTGTACTCTTGTTTTTTTTTCTGTTTGTAGTTTCTCAAAATGAGATTAATTAGCTTTCTTGAAAACGTTAGCACTTA
CTGTATTAATTAAAATAGTCAATGTTGGATAAGCTCTGACTTTGAAGATAGTCCTTAGCAATAACTATGACTCGGGTTTC
TATACGGCCTCGAGATAAGATAACTTCATTCCCAAGTTATACACTTGTAACATGATTTTATTGATAAATGTCTTTATTTT
CGGAGGCAAAATACAAATGAATATGATGAAATTATACTAATGAATATGATATAATAAAGCAAGAATGAATCTGCGCTCTT
TCTCAGAGGTAGAGGTAATGTTTTGGTTTGTATGAGTGATCTGCTTTCTCTCTTTTGTTACATAGGAGGATATATATAGG
AGGAAAGAGGCTAGCTGAACTATGGAAAAACATCAAATTGAAGTCCAAAGTTCATTAAGAAGAGATTAGAAATAGAGAGA
GTGATAACAATTGAACTCAGTAAAGAATCATAAAAGCAAAGAGATCCAAGATTGCAATTTATGTCCCAGCTGGCTAATAG
AAACGAACATCTAGGAAGTGTTTGAGCTATGGATTGACTATAGCTTGGATCTGCTCCAATGTCTTCCCTTTTGTCTCAGG
CACGATGGCAATGACGAAGACAATGGCCAGCGCGTTGATGGCAGCGTAAATGAGGAAAGTTCCGTAAGAGCTCCAGGACA
TGAGGAAGTTGAAAGTGTAAGAAACAGCCCACGCTCCAAACCAGTTCACCAGCGTCGCCATGCCTCCTGCTACTCCTTTT
ATGTTTATGGGAAATATCTGCAAAACATTTGAATTTGTCAAGTAACAACAACAACAGCAAGTAATTGTCCCTCAGGGATG
GAATTTACCTCAGACATGACCACCCACGGCATTGCTCCCATTCCTGCTGAAAACGATCCTATGTACACCTGCTCTCTTTC
ATCTCAGTTTTTTTGGTGCTAACAAATCATTCAATTCAATTTGGTTGCTTACCATTATACCAACAACAGCCAGGACTGGG
ACTGCTTCGTGCGCCATGTCGTGAACCTTGAGATAGAAAGAAACCGCTGCTATCAAACAGCCTATCACTAACCCTGTTGC
AGAAACCTGCCACAACTCCTTGGAGTTAGTTTGTTCCCTGTCAAAATCTTTTCAAGGCTCATTTTGTTTACCAGTAGCAA
TGGTTTTCTTCCGGCTCTGTCAACTATCGGTGCATTAAGCGCAGTGATTACCACCTGATATTTTGTGAACATAACAAGAG
AGAGATTAAGAATAATCTTTTGAATTTGGACTGCTGCTATTAGTAGATACCTGAAGAACAGCATATATTATCATCCCAAG
TCTTGTGGGAAAACCTGACACAAAATAATATGGCTGATTATTAGATACAAGTTAATAAAGGTGTATCATTCAAGAATCTC
TCTCTATGTATTACCTGCTTGCTCAAATATCGAGCTTGTGTAGAAACATATTCCGTTGATTCCTCCAAACTGCTGAAACA
CCATCAACCCGAAAGCTATCTGTTCCAACAAAATCATGCAATTGGTGATGAATTTGAATCTGCAACGTTACGTGACTAAG
AAGAAGATTGATATTTATGTTGCAAGGGTGTTGTTACAAGAACAGAGCGTATGTATCTCCTCTGAAACAAATCCAGCATC
TTGGCTTTCGGTAGCCTTTCCAGAGTTTCGATATAATCCTGTCAAGAATGATAGTGATATGTTTTCAGATCATGAGATGG
TTTCATAGATTCAGAAGAAGAAAATCGCAAGAGTTCAAAACCTGGATCTCTGCTGCCTCCTCCGAAATATCAGCCTTCTT
CCCACGGAGCTTCCTCAGTGCAGCTTCAAACTCCGTATCACGCCCCACTTTTGCCTACAAACACATGTACGACTAATTAT
TCACAAGAAAGTATACATGTCAAAGCTTTTATGGTGCTTATTGTGGTCTTACCAGCCATCTTGGAGACTCAGGGATAAAA
AAGAGGCCAAGGAAGGAGGCAGCGCATGGGATGATTCCTGAAGCCACATTACACACATAAGTATTCTGACATGGATGGAG
ACTCTCCACGTAAATTCCTTAATTACCTATTAATGCCAAGACTCTCCACGTCACTAGTGTGCCTATGATGAAGGAAACCG
ACACTCCAGTGCAGATCAGAATCTGTGGCACAAAACGGTAGCTTCTTTTCACAATCCCCTAACAGAGTAGTAAGGGAGAC
AAAAGATCTTCATGTTGCTCTTTAGTTACCTGGTTCAGTGTGGTTAGAGCCCCTCTGAAAGTTTTAGGTGCAATTTCTGC
TATAAAGATTGGCACCTACACACCAAACGTATCATTAACACTGGATAACGAGATGTTGAACAGAAAATGTATTAACTCGA
TGGGCTCACCACATAGGAAAATGCTCCCATTCCATATCCCGTTGCCAGTCTTCCAAGGTCCAGAGCCACTACTCCCTTTG
ATTGAGACAAAAAGAGAGATACATTAGGAAAAACTTTAAGAGCAGCATATATAGCCACTGTTTTGGATCCTGAGTAATAC
CTTGGCAAAGATGATTGCTAGCCACCCGACTACACAAAATGCAGAGGAAACTCTCATCGCCTGGATACAGATCCACCACA
AGTAAGTACGTGTTGTCAACACAAAGAAAACTAATAGATGGAAAGTTTCAAACATTTCCTTACCCCCTTTCTTCCAACTA
AATCAGCTATAGGCCCGCTTGTTATAGCACCGATCATTGC
>AT2G48030.2 | chr2:19645383-19648382 REVERSE LENGTH=3000
TAACAGCTAGCTTTTCTATATGTAATTATTAACGTACGCTGCTATATAGTATTACGAAGAGATGGGTAAGCCAATACCAA
AAGCACAAGTGATGAGATTCTTAAAGAGCAAAGAATACACTGACGCTAAGGACTTTGCTGGAGAATGCGAATCTGTGGTT
GTTGTCGCCAAAGGCCAAAGTGAGCACCGTCAAACAACCGCATGCTTGCTAGCTGTTTCCTCCCTCAATAGAGTTTTGAT
TGATAGAGTTTTAATTTTACAGGTGTGCAGGGGACATGCAAGTACGGGACACGCGTGGACTACATACTTGCTTCCTCCGA
TTCACCGTACCGGTTCGTGCCAGGGTCGTATTCCGTGTTGTCTTCCAAAGGAACCTCGGACCATCACATAGTCAAAGTCG
ATGTTGTAAAAGCTACATCGATCAACGTCAACGAGCAGGAGCAGCGACCGATAAGATCACATAAGCTGCAGAGAATTACA
GCGACTACGTATAATAATAACTCGTCTCTCACAAAGGCCTCGTGGAGGACACACTACTATAAAGCATGAACAATCAACAT
ATATATTACAAAATGTTACAGGTTTTTTTTCGACTGTTGGTTGATTAACACAATTTGAGATCTGTGTATAGTTAATAATC
GTGCTAGTCTCTGTGTTGAACGTGAAGTCTGATATACTTTTGCCTAGATTTCCATTTTTTCTACATCCTAATTTTGGTCT
GCTTTTAATGTTAATTAGACAAGGTGGCTTCTTTAACCGAAACCTGTAGTATTCATGAGTGAGTAAGTACTACTGTACTC
TTGTTTTTTTTTCTGTTTGTAGTTTCTCAAAATGAGATTAATTAGCTTTCTTGAAAACGTTAGCACTTACTGTATTAATT
AAAATAGTCAATGTTGGATAAGCTCTGACTTTGAAGATAGTCCTTAGCAATAACTATGACTCGGGTTTCTATACGGCCTC
GAGATAAGATAACTTCATTCCCAAGTTATACACTTGTAACATGATTTTATTGATAAATGTCTTTATTTTCGGAGGCAAAA
TACAAATGAATATGATGAAATTATACTAATGAATATGATATAATAAAGCAAGAATGAATCTGCGCTCTTTCTCAGAGGTA
GAGGTAATGTTTTGGTTTGTATGAGTGATCTGCTTTCTCTCTTTTGTTACATAGGAGGATATATATAGGAGGAAAGAGGC
TAGCTGAACTATGGAAAAACATCAAATTGAAGTCCAAAGTTCATTAAGAAGAGATTAGAAATAGAGAGAGTGATAACAAT
TGAACTCAGTAAAGAATCATAAAAGCAAAGAGATCCAAGATTGCAATTTATGTCCCAGCTGGCTAATAGAAACGAACATC
TAGGAAGTGTTTGAGCTATGGATTGACTATAGCTTGGATCTGCTCCAATGTCTTCCCTTTTGTCTCAGGCACGATGGCAA
TGACGAAGACAATGGCCAGCGCGTTGATGGCAGCGTAAATGAGGAAAGTTCCGTAAGAGCTCCAGGACATGAGGAAGTTG
AAAGTGTAAGAAACAGCCCACGCTCCAAACCAGTTCACCAGCGTCGCCATGCCTCCTGCTACTCCTTTTATGTTTATGGG
AAATATCTGCAAAACATTTGAATTTGTCAAGTAACAACAACAACAGCAAGTAATTGTCCCTCAGGGATGGAATTTACCTC
AGACATGACCACCCACGGCATTGCTCCCATTCCTGCTGAAAACGATCCTATGTACACCTGCTCTCTTTCATCTCAGTTTT
TTTGGTGCTAACAAATCATTCAATTCAATTTGGTTGCTTACCATTATACCAACAACAGCCAGGACTGGGACTGCTTCGTG
CGCCATGTCGTGAACCTTGAGATAGAAAGAAACCGCTGCTATCAAACAGCCTATCACTAACCCTGTTGCAGAAACCTGCC
ACAACTCCTTGGAGTTAGTTTGTTCCCTGTCAAAATCTTTTCAAGGCTCATTTTGTTTACCAGTAGCAATGGTTTTCTTC
CGGCTCTGTCAACTATCGGTGCATTAAGCGCAGTGATTACCACCTGATATTTTGTGAACATAACAAGAGAGAGATTAAGA
ATAATCTTTTGAATTTGGACTGCTGCTATTAGTAGATACCTGAAGAACAGCATATATTATCATCCCAAGTCTTGTGGGAA
AACCTGACACAAAATAATATGGCTGATTATTAGATACAAGTTAATAAAGGTGTATCATTCAAGAATCTCTCTCTATGTAT
TACCTGCTTGCTCAAATATCGAGCTTGTGTAGAAACATATTCCGTTGATTCCTCCAAACTGCTGAAACACCATCAACCCG
AAAGCTATCTGTTCCAACAAAATCATGCAATTGGTGATGAATTTGAATCTGCAACGTTACGTGACTAAGAAGAAGATTGA
TATTTATGTTGCAAGGGTGTTGTTACAAGAACAGAGCGTATGTATCTCCTCTGAAACAAATCCAGCATCTTGGCTTTCGG
TAGCCTTTCCAGAGTTTCGATATAATCCTGTCAAGAATGATAGTGATATGTTTTCAGATCATGAGATGGTTTCATAGATT
CAGAAGAAGAAAATCGCAAGAGTTCAAAACCTGGATCTCTGCTGCCTCCTCCGAAATATCAGCCTTCTTCCCACGGAGCT
TCCTCAGTGCAGCTTCAAACTCCGTATCACGCCCCACTTTTGCCTACAAACACATGTACGACTAATTATTCACAAGAAAG
TATACATGTCAAAGCTTTTATGGTGCTTATTGTGGTCTTACCAGCCATCTTGGAGACTCAGGGATAAAAAAGAGGCCAAG
GAAGGAGGCAGCGCATGGGATGATTCCTGAAGCCACATTACACACATAAGTATTCTGACATGGATGGAGACTCTCCACGT
AAATTCCTTAATTACCTATTAATGCCAAGACTCTCCACGTCACTAGTGTGCCTATGATGAAGGAAACCGACACTCCAGTG
CAGATCAGAATCTGTGGCACAAAACGGTAGCTTCTTTTCA
>AT2G48060.2 | chr2:19648560-19651559 REVERSE LENGTH=3000
GTCCAAAACCAGTCTCTCACACTAAAGAAACACTTTGTCATATTTGTACATACTGAGCGGAATATTCTGAGGGATTTGTT
TTGTTTTCAATCAGCTTGTAGTTGATTATTGTAGTTGCGACATAATGAAAAGAGGAGAAATGAGAGATGGGTTCAAAGAA
GCATTCCACATTCAGAAGTCCAATCTCCTAAAAGACTAAACCAGCCAAAATGAAAAGAGGAGACAGAGCCACACATCCGA
GACGATGGGCCGAAACACACATAGTATAATTGAATGTGGGCCGTGGCCCAATATTAAATAATCATCCCTTGATTATTGAT
TATCTATGACCTCATAAACGATAATAATTACTAATTAGTACTCTACGAATGAGAAATATAATAAAATAGTCGTTTTCTAG
TGTGTTTGTTAAGTTGTTATAGATCAATATACAAGTATCATTCATTGGAAGACAACAACATGTATATATCTGAGTGGGAA
TGTGGCAGAAAAAGGATTTGGATAAAATAAGTACACGAAGAAAAAAGACAGAGTATGTAATGCCGTTTTGGTAGGATGGA
AACAGCATGCAGTTGTTTTGGCAACTGTATTGTAGTATTAGTATTATTAGAAAATCCAGCTAAGAGATTATATTAGACTT
TACCCATATCTAAATAAGTCATCCTTCCTTACCTTTTTCATATACAAAACAATTAACACTTGACCTAACTTGCAACGCTC
TCTCTCGATTCCATCCTTTTTTGTTCTTTTCTTTTTGACACTTTTTTTTTTCTTTCTTTCTTTTCTTAAATAGATTATTA
TTCAATCTTTCCTCCTCCATATAATAATAAAAGTGATTGTGACTGATATCAAATTCCTTATTTAAATACCACAATCACAC
AGATACAACATATTACTAATTTTAAATTACAGAGCAGTTGGTCCACATATGCTTGAAATTGATAGTCTAATTAGTTTTAA
TGAGGAGGTCCATGTCAAATAGGCCTGACCCACTAGCTATATATATACCATGCATTAAACCTATATATAAAAATAAAATC
TCTATAACTTTTTTTGGGAGTTGTTAATTTCCTTTTCGTTAATTATAGAATATGCTCCCTTTCTCTTCTCTGACGATGGT
TCATAAACCTATTCCTTCGTAGTTGTTTAACGTCCATAATAATTGTATACTTTTAGTTCGAGATTTACCTAAACAAAACA
AAAACAGAATACCATACTGTATTTCATGATTTCTGTATTGGAAAATAAAAGACTGAAACCAAATGATTGGTGGGCTTTTC
TAAAATAATAGTAATAAAATACAATTAAGACACACAAAAAAGAAAAGGATTTGGTACATTTATTAACATCGATGATGAGT
TGATAATGCCACGTAAGCCAAATACCATTTTCCCAAGAAGCTCATATGACCTTCTTTTTTGTGCAGCAAACTCCACATTC
CACAACTCTCTCTCTCTCATTTCTTCGTATAAAAGGAAATCTATATCATCTCTCTCTCTCATTGTCAAAACTCAAAAGTA
TATACTTTTACTAGTTTTAGACTTAATAAATGCGATCGCCCTTTTTTTAGTATGTTGAACCTCATTGCTTTCCTCCGCCG
TCGTCTCCGCCGTCCCCGGAAAGCCAGAATCTCCGTCAACCACCACCACCTCTCAGTTGATTCTTCTCCTGAGACTCATC
ATCATCAAAATGGCTTTTCATCGGCAGCCGCCATCCACCCAAACCCGGACAAAACCATCACAGTGGCCACCTTTAACGCT
GCTATGTTCTCCATGGCTCCCGCCGTCCCTAGCAACAAGGGCTTGCCATTCCGGTCCAAGTCTACGGTTGACCGCCCCAA
GAGCATTCTCAAGCCCATGAACGCCGCCGCATCTCCTACTCACGACTCTAGAAAGCAACAGAGGTTTGCCAAATCCAGGC
CTAGGAGAGTCTCCATCAATCTCCCCGACAACGAGATCAGCCGCCAGCTCAGCTTCCGGGAGGATCCACAGCACTCTCCC
CTCAGGCCCGGCGAGATCGGTCTCCGGAGCACCAGAACGGCTCTGGAAGTGCTGAGTGAGCTAGACGCAGACGTGCTGGC
TCTTCAAGACGTCAAGGCGGACGAGGCTGACCAAATGAGACCGCTCTCCGATCTCGCTGCGGCGCTGGGGATGAATTACG
TCTTCGCCGAGAGCTGGGCGCCGGAGTACGGCAACGCCATTCTCTCTAAGTGGCCCATCAAAAGCTCCAATGTTCTAAGA
ATCTTCGACCACACTGATTTCAGGTCTGTTTTTCTTTTTCTTGTTTTAAGTTATTACCCTTATTTATAATTAGTGTTACC
AACTAAAACCCTCAAACTTAAGGATACAAATTGTGGTTGATCAATATAGTATACAGTATGTTCCTTTTATTAAAGGAATC
AAACAATAAAATGGATGCGGCGACTTTGTACCAATTGAGAACCTAGTCGTCATGGTCGTCTCGTGAGAGCATCAAATGTG
TGTACATATACATACAAACACATACGCACAAACATGTATATATAACAGCTGTATATTCTTAGCGACAGCTTCAAACGTCA
ATATTGTACTTACTTTTGTCTTTGAATTATTATTAGTATCTCTATAAATAAATATCTCATGGGGTTCTTGTGAAAACTCT
AGTGTTTTTTTTTTAATAAAAATTTCCTACCAAATTCACAATAATTAAATGTTTTTTATTTTATTTTATCAAATTGGTGG
CAGACATAGAAAAAGGTGGTGGTATTAGTAAGTTTTTGTTGTTCTTGCATGTTGTAAGCATTCTGATTATAAGAAAGGTA
CCTATATACTGTAGGTGCATGTGGTTTTATATATGTTAGAAATTATATTTTGACAATCAAACAATTAATTAGGTTAATTT
TACTATATGTGAATGATTTACAGGAACGTGTTGAAGGCGAGCATAGAGGTTCCCGGGAGCGGGGAAGTGGAGTTTCACTG
CACTCATCTGGATCACTTGGACGAGAAGTGGAGAATGAAG
>AT2G48060.1 | chr2:19648560-19651559 REVERSE LENGTH=3000
GTCCAAAACCAGTCTCTCACACTAAAGAAACACTTTGTCATATTTGTACATACTGAGCGGAATATTCTGAGGGATTTGTT
TTGTTTTCAATCAGCTTGTAGTTGATTATTGTAGTTGCGACATAATGAAAAGAGGAGAAATGAGAGATGGGTTCAAAGAA
GCATTCCACATTCAGAAGTCCAATCTCCTAAAAGACTAAACCAGCCAAAATGAAAAGAGGAGACAGAGCCACACATCCGA
GACGATGGGCCGAAACACACATAGTATAATTGAATGTGGGCCGTGGCCCAATATTAAATAATCATCCCTTGATTATTGAT
TATCTATGACCTCATAAACGATAATAATTACTAATTAGTACTCTACGAATGAGAAATATAATAAAATAGTCGTTTTCTAG
TGTGTTTGTTAAGTTGTTATAGATCAATATACAAGTATCATTCATTGGAAGACAACAACATGTATATATCTGAGTGGGAA
TGTGGCAGAAAAAGGATTTGGATAAAATAAGTACACGAAGAAAAAAGACAGAGTATGTAATGCCGTTTTGGTAGGATGGA
AACAGCATGCAGTTGTTTTGGCAACTGTATTGTAGTATTAGTATTATTAGAAAATCCAGCTAAGAGATTATATTAGACTT
TACCCATATCTAAATAAGTCATCCTTCCTTACCTTTTTCATATACAAAACAATTAACACTTGACCTAACTTGCAACGCTC
TCTCTCGATTCCATCCTTTTTTGTTCTTTTCTTTTTGACACTTTTTTTTTTCTTTCTTTCTTTTCTTAAATAGATTATTA
TTCAATCTTTCCTCCTCCATATAATAATAAAAGTGATTGTGACTGATATCAAATTCCTTATTTAAATACCACAATCACAC
AGATACAACATATTACTAATTTTAAATTACAGAGCAGTTGGTCCACATATGCTTGAAATTGATAGTCTAATTAGTTTTAA
TGAGGAGGTCCATGTCAAATAGGCCTGACCCACTAGCTATATATATACCATGCATTAAACCTATATATAAAAATAAAATC
TCTATAACTTTTTTTGGGAGTTGTTAATTTCCTTTTCGTTAATTATAGAATATGCTCCCTTTCTCTTCTCTGACGATGGT
TCATAAACCTATTCCTTCGTAGTTGTTTAACGTCCATAATAATTGTATACTTTTAGTTCGAGATTTACCTAAACAAAACA
AAAACAGAATACCATACTGTATTTCATGATTTCTGTATTGGAAAATAAAAGACTGAAACCAAATGATTGGTGGGCTTTTC
TAAAATAATAGTAATAAAATACAATTAAGACACACAAAAAAGAAAAGGATTTGGTACATTTATTAACATCGATGATGAGT
TGATAATGCCACGTAAGCCAAATACCATTTTCCCAAGAAGCTCATATGACCTTCTTTTTTGTGCAGCAAACTCCACATTC
CACAACTCTCTCTCTCTCATTTCTTCGTATAAAAGGAAATCTATATCATCTCTCTCTCTCATTGTCAAAACTCAAAAGTA
TATACTTTTACTAGTTTTAGACTTAATAAATGCGATCGCCCTTTTTTTAGTATGTTGAACCTCATTGCTTTCCTCCGCCG
TCGTCTCCGCCGTCCCCGGAAAGCCAGAATCTCCGTCAACCACCACCACCTCTCAGTTGATTCTTCTCCTGAGACTCATC
ATCATCAAAATGGCTTTTCATCGGCAGCCGCCATCCACCCAAACCCGGACAAAACCATCACAGTGGCCACCTTTAACGCT
GCTATGTTCTCCATGGCTCCCGCCGTCCCTAGCAACAAGGGCTTGCCATTCCGGTCCAAGTCTACGGTTGACCGCCCCAA
GAGCATTCTCAAGCCCATGAACGCCGCCGCATCTCCTACTCACGACTCTAGAAAGCAACAGAGGTTTGCCAAATCCAGGC
CTAGGAGAGTCTCCATCAATCTCCCCGACAACGAGATCAGCCGCCAGCTCAGCTTCCGGGAGGATCCACAGCACTCTCCC
CTCAGGCCCGGCGAGATCGGTCTCCGGAGCACCAGAACGGCTCTGGAAGTGCTGAGTGAGCTAGACGCAGACGTGCTGGC
TCTTCAAGACGTCAAGGCGGACGAGGCTGACCAAATGAGACCGCTCTCCGATCTCGCTGCGGCGCTGGGGATGAATTACG
TCTTCGCCGAGAGCTGGGCGCCGGAGTACGGCAACGCCATTCTCTCTAAGTGGCCCATCAAAAGCTCCAATGTTCTAAGA
ATCTTCGACCACACTGATTTCAGGTCTGTTTTTCTTTTTCTTGTTTTAAGTTATTACCCTTATTTATAATTAGTGTTACC
AACTAAAACCCTCAAACTTAAGGATACAAATTGTGGTTGATCAATATAGTATACAGTATGTTCCTTTTATTAAAGGAATC
AAACAATAAAATGGATGCGGCGACTTTGTACCAATTGAGAACCTAGTCGTCATGGTCGTCTCGTGAGAGCATCAAATGTG
TGTACATATACATACAAACACATACGCACAAACATGTATATATAACAGCTGTATATTCTTAGCGACAGCTTCAAACGTCA
ATATTGTACTTACTTTTGTCTTTGAATTATTATTAGTATCTCTATAAATAAATATCTCATGGGGTTCTTGTGAAAACTCT
AGTGTTTTTTTTTTAATAAAAATTTCCTACCAAATTCACAATAATTAAATGTTTTTTATTTTATTTTATCAAATTGGTGG
CAGACATAGAAAAAGGTGGTGGTATTAGTAAGTTTTTGTTGTTCTTGCATGTTGTAAGCATTCTGATTATAAGAAAGGTA
CCTATATACTGTAGGTGCATGTGGTTTTATATATGTTAGAAATTATATTTTGACAATCAAACAATTAATTAGGTTAATTT
TACTATATGTGAATGATTTACAGGAACGTGTTGAAGGCGAGCATAGAGGTTCCCGGGAGCGGGGAAGTGGAGTTTCACTG
CACTCATCTGGATCACTTGGACGAGAAGTGGAGAATGAAG
>AT2G48060.3 | chr2:19648560-19651559 REVERSE LENGTH=3000
GTCCAAAACCAGTCTCTCACACTAAAGAAACACTTTGTCATATTTGTACATACTGAGCGGAATATTCTGAGGGATTTGTT
TTGTTTTCAATCAGCTTGTAGTTGATTATTGTAGTTGCGACATAATGAAAAGAGGAGAAATGAGAGATGGGTTCAAAGAA
GCATTCCACATTCAGAAGTCCAATCTCCTAAAAGACTAAACCAGCCAAAATGAAAAGAGGAGACAGAGCCACACATCCGA
GACGATGGGCCGAAACACACATAGTATAATTGAATGTGGGCCGTGGCCCAATATTAAATAATCATCCCTTGATTATTGAT
TATCTATGACCTCATAAACGATAATAATTACTAATTAGTACTCTACGAATGAGAAATATAATAAAATAGTCGTTTTCTAG
TGTGTTTGTTAAGTTGTTATAGATCAATATACAAGTATCATTCATTGGAAGACAACAACATGTATATATCTGAGTGGGAA
TGTGGCAGAAAAAGGATTTGGATAAAATAAGTACACGAAGAAAAAAGACAGAGTATGTAATGCCGTTTTGGTAGGATGGA
AACAGCATGCAGTTGTTTTGGCAACTGTATTGTAGTATTAGTATTATTAGAAAATCCAGCTAAGAGATTATATTAGACTT
TACCCATATCTAAATAAGTCATCCTTCCTTACCTTTTTCATATACAAAACAATTAACACTTGACCTAACTTGCAACGCTC
TCTCTCGATTCCATCCTTTTTTGTTCTTTTCTTTTTGACACTTTTTTTTTTCTTTCTTTCTTTTCTTAAATAGATTATTA
TTCAATCTTTCCTCCTCCATATAATAATAAAAGTGATTGTGACTGATATCAAATTCCTTATTTAAATACCACAATCACAC
AGATACAACATATTACTAATTTTAAATTACAGAGCAGTTGGTCCACATATGCTTGAAATTGATAGTCTAATTAGTTTTAA
TGAGGAGGTCCATGTCAAATAGGCCTGACCCACTAGCTATATATATACCATGCATTAAACCTATATATAAAAATAAAATC
TCTATAACTTTTTTTGGGAGTTGTTAATTTCCTTTTCGTTAATTATAGAATATGCTCCCTTTCTCTTCTCTGACGATGGT
TCATAAACCTATTCCTTCGTAGTTGTTTAACGTCCATAATAATTGTATACTTTTAGTTCGAGATTTACCTAAACAAAACA
AAAACAGAATACCATACTGTATTTCATGATTTCTGTATTGGAAAATAAAAGACTGAAACCAAATGATTGGTGGGCTTTTC
TAAAATAATAGTAATAAAATACAATTAAGACACACAAAAAAGAAAAGGATTTGGTACATTTATTAACATCGATGATGAGT
TGATAATGCCACGTAAGCCAAATACCATTTTCCCAAGAAGCTCATATGACCTTCTTTTTTGTGCAGCAAACTCCACATTC
CACAACTCTCTCTCTCTCATTTCTTCGTATAAAAGGAAATCTATATCATCTCTCTCTCTCATTGTCAAAACTCAAAAGTA
TATACTTTTACTAGTTTTAGACTTAATAAATGCGATCGCCCTTTTTTTAGTATGTTGAACCTCATTGCTTTCCTCCGCCG
TCGTCTCCGCCGTCCCCGGAAAGCCAGAATCTCCGTCAACCACCACCACCTCTCAGTTGATTCTTCTCCTGAGACTCATC
ATCATCAAAATGGCTTTTCATCGGCAGCCGCCATCCACCCAAACCCGGACAAAACCATCACAGTGGCCACCTTTAACGCT
GCTATGTTCTCCATGGCTCCCGCCGTCCCTAGCAACAAGGGCTTGCCATTCCGGTCCAAGTCTACGGTTGACCGCCCCAA
GAGCATTCTCAAGCCCATGAACGCCGCCGCATCTCCTACTCACGACTCTAGAAAGCAACAGAGGTTTGCCAAATCCAGGC
CTAGGAGAGTCTCCATCAATCTCCCCGACAACGAGATCAGCCGCCAGCTCAGCTTCCGGGAGGATCCACAGCACTCTCCC
CTCAGGCCCGGCGAGATCGGTCTCCGGAGCACCAGAACGGCTCTGGAAGTGCTGAGTGAGCTAGACGCAGACGTGCTGGC
TCTTCAAGACGTCAAGGCGGACGAGGCTGACCAAATGAGACCGCTCTCCGATCTCGCTGCGGCGCTGGGGATGAATTACG
TCTTCGCCGAGAGCTGGGCGCCGGAGTACGGCAACGCCATTCTCTCTAAGTGGCCCATCAAAAGCTCCAATGTTCTAAGA
ATCTTCGACCACACTGATTTCAGGTCTGTTTTTCTTTTTCTTGTTTTAAGTTATTACCCTTATTTATAATTAGTGTTACC
AACTAAAACCCTCAAACTTAAGGATACAAATTGTGGTTGATCAATATAGTATACAGTATGTTCCTTTTATTAAAGGAATC
AAACAATAAAATGGATGCGGCGACTTTGTACCAATTGAGAACCTAGTCGTCATGGTCGTCTCGTGAGAGCATCAAATGTG
TGTACATATACATACAAACACATACGCACAAACATGTATATATAACAGCTGTATATTCTTAGCGACAGCTTCAAACGTCA
ATATTGTACTTACTTTTGTCTTTGAATTATTATTAGTATCTCTATAAATAAATATCTCATGGGGTTCTTGTGAAAACTCT
AGTGTTTTTTTTTTAATAAAAATTTCCTACCAAATTCACAATAATTAAATGTTTTTTATTTTATTTTATCAAATTGGTGG
CAGACATAGAAAAAGGTGGTGGTATTAGTAAGTTTTTGTTGTTCTTGCATGTTGTAAGCATTCTGATTATAAGAAAGGTA
CCTATATACTGTAGGTGCATGTGGTTTTATATATGTTAGAAATTATATTTTGACAATCAAACAATTAATTAGGTTAATTT
TACTATATGTGAATGATTTACAGGAACGTGTTGAAGGCGAGCATAGAGGTTCCCGGGAGCGGGGAAGTGGAGTTTCACTG
CACTCATCTGGATCACTTGGACGAGAAGTGGAGAATGAAG
>AT2G48070.1 | chr2:19663774-19666773 FORWARD LENGTH=3000
GGACTACTCGTGAATCATGATGGGATTAGAGCATGAAGATTCTTTGTCTTTTCTTCCTTAGAATGGTACTTCATTCAGCT
TATCGTGTTAGGTACGTGGGTTTAAGGCAAATGAATGTGAACATTGCTCTAGAATGATATATGAACTAGCCCCTTAAGGA
ATATTTCTTGTAAATCTTAAAGTTCTGAGATGAATTATTGTTCAAAATACAAGTGGGAGTACATATACGTTTTGTTATCA
AGAATGCAGCTGGTAAATTTAAACAAAGTAAAAGAATTGAGTATATAGATAATTCTTGCATCCCAGTGTCTGTTGGTTCT
TCTATTCGACAGAGAAAGCGAGAGAAGAAGGAGGCTCATGTGTTTAGTTCTAGGCTAAGCCTTTCCTCATCTTCTCGAGT
GTACTTTCGATAAAAGCATCTGATTTCTTATTTATATCATTTAGTAGGGGCCCCAGGCGTCTATGAGGCTGTGGTGGTTT
CCCTGCTTCAGGCTGAGTGATTTGTTGCTTAGGGCTGGGCTCACCCAGCATGCTCTTTTCCCCGTTCTCCTGTAACCTCT
TCTTTGGGCCGTTACTACCATTAACTAGTGTAATCATTGTCTCTCTCTCTGATTCTGGACTTGACGAGGCAGGGGAATTG
TTATCCTCCGAGTCTTCTAATTGCTTGAAATGAATAGTGATGTCAGACATTGATCCCTTCTTGATCAGTTTGTTCCTCTC
AGGCTTATCTTCATTCATCTCTTTGTCTCCTAATATCCATAGTTTAGCCACCACAAATCGAAACAGCCGACGGCAAATGC
CCCGAGGCCGCAGAGAGCTGATGCTGTCATCATCCTCTCTTATGTGCATTCTCTGTCAAAAAGAAGACTGCAGAAACAGA
AAGGTATTTTTCTTTTCTCTCCAGGATTATTGTGCTTGAGGAGTGGTTTTGGTGTATATGAAGAAATGAGTAGTGGTATA
TCGGGTTTGCTTTGATTCTACGCTTTTGTTAGATGGGGAAATTGAGCCAGTGGAAGCTATGTGTCGTTTTATCCAATAAA
AGAAGAAGAAAACCAGAATCTCTCTGCTTCCTTCTTCATCCTCTTTTACTTTAACTGAGAAGCAGTTTCAGGAATATTTG
TATCAATCAAGTTTCCTCTTTTCTTGATTGAAGCTGAAGATATTTGAAATTAATGGCAAGTGGTGGGGCATATCCTAAAG
ATTTTTAATACAAATAGTGAATCATGTAACAACAGTAGATGATGTAGCATAATACCCTAATCTTCGTTCTATAAAATTGA
CCAAATAAAAGGAAAGCAAAATGTTAGGAAGAAACAAGAAAAACCCACTAAACTCTCAAGTGTACAACCAAAAGACTCTG
CTTTAAAAAAAAAAAGTAAAGGAAAAAGAAAGAGCTTCCGTGTGTGACACTTTCCAACTCAACTCACTCCTATCTCTGGC
GACGATGACTCACTATCTGCCACTGACTTTGATGATGACAAGAGACGCAGCCTCTGGACACGCGGCGGGAGATGCTTGGC
TGGTTTTCTTGACACTGGCGGTGTCCACGGCAAGAAAACTCCAGTGCCAGCGTCTAGCCTCTTGGGCGCCGGAGCTAGCA
TCACCAGAGGAGAAGGGGTGCCTGGTCTCCATAGGGTGGGCGGCGGCTGGACCTTACCGGAGTCCGGTTTGAGTTTGAAG
AAGGTGATTGCGACTCTTTTGTTGGGCGAGGGACACATTACATGCCTAGCCATATCTGCACTGTTACCCCTCATCACCAG
CAACGACCTGCGAGATTCATTTTCTGATTAGAAAGAAAACTCGGATACAATCAACATCGGGGGAGTGTTTCCATTACCCT
TCCTTAAGTGGGAGAGTGAGTGAGCCTCTGAAGTTGCCATCGTTATCGACCCCGAGTCTGTGCCCAAACACCATGGTTGA
TTCAGACAAGACAAGAGTGGATATGGGTTGATCCACGTGAGGAGGTTTCTGAAATGGTTGAGAGTGTTCGTCCTGAAAAC
AATCCCAAACCTTAGCTGGAAGGAAGGATCGAGAGATGGTGATCTGGATTCTGGAAATGGAAGTGTAAGTAAGTACCTCA
TCGAAGAAGTTGATCACACAGCCATTTGGTCGTTTGTATTCAGGAATCAGACGCCATTGAAGAAGATGGTCGATAACACT
TTGGACAAGGGTTGGGATAGGTTCCACTGCAAGGACGGGTTATAAATTAGGAGATGGTATGTATATGTCTAGAAATAGCG
GAAGCACCAAGTCCCTGCCTTGTTGTCATTACCAGAGTGTTCATCCGTGGTGTTGCCGAAAATAGGAACTCCAAGCTGAA
GAAGCTCTCTTTTGGTTCCCTTGGTGTTCTTGTTGAACAGAACGAAGGTCTCCCCTGCATTTGAGATGAGAGAAACTTAC
TCTCGTGTGTAAGGTTTATGAAAGAAAAAAAGACGGAATTAAATTCAAAGGATAAAATCACCTGAAAGTTGGTGATTCCG
ACCAGCCTCTCGGAGCTGATTAATAGAATCCAGAAGCTTGGAGAGTTGAGGTCGAGTGAAGACATCTTGGTAGAGTTTAA
GGCCTTTGACAACATTGGCCTGCGAGATAGAGGAGCAACCACGCAGTCTTCTTAGTCATGGAAACAATTAATGAAGCAAA
TTCAATATCCATCGGGACGACGAGATTACACACTAAGGAATGAGTAATGATGATTGATAGGATCTAATAAGCCTTTAAAT
ATATATATATATATATATATGTTGTTTCAGTAGTACGTAGTTACTAAACAATCAAACCTCAGATGTGTTTTTTAAAAGCA
AGTCTGCAGCTTTGGTAAAGAGGATGATGAACTTGCCGTATGTCCTCTAACATGTTCCTTGGCCGAGAAACGCTTGGACT
GCTTGAGGAGTGAGGCTCCTCGTGATTCACATTCGTCCTCGTGCTTACAACAGATGGAGAGGGTTTCTTCTTCCCGGGAT
CCTCCATCAGTGATGTCGCTGGAGGGAGAATCATCGTCGT
>AT2G48070.2 | chr2:19663774-19666773 FORWARD LENGTH=3000
GGACTACTCGTGAATCATGATGGGATTAGAGCATGAAGATTCTTTGTCTTTTCTTCCTTAGAATGGTACTTCATTCAGCT
TATCGTGTTAGGTACGTGGGTTTAAGGCAAATGAATGTGAACATTGCTCTAGAATGATATATGAACTAGCCCCTTAAGGA
ATATTTCTTGTAAATCTTAAAGTTCTGAGATGAATTATTGTTCAAAATACAAGTGGGAGTACATATACGTTTTGTTATCA
AGAATGCAGCTGGTAAATTTAAACAAAGTAAAAGAATTGAGTATATAGATAATTCTTGCATCCCAGTGTCTGTTGGTTCT
TCTATTCGACAGAGAAAGCGAGAGAAGAAGGAGGCTCATGTGTTTAGTTCTAGGCTAAGCCTTTCCTCATCTTCTCGAGT
GTACTTTCGATAAAAGCATCTGATTTCTTATTTATATCATTTAGTAGGGGCCCCAGGCGTCTATGAGGCTGTGGTGGTTT
CCCTGCTTCAGGCTGAGTGATTTGTTGCTTAGGGCTGGGCTCACCCAGCATGCTCTTTTCCCCGTTCTCCTGTAACCTCT
TCTTTGGGCCGTTACTACCATTAACTAGTGTAATCATTGTCTCTCTCTCTGATTCTGGACTTGACGAGGCAGGGGAATTG
TTATCCTCCGAGTCTTCTAATTGCTTGAAATGAATAGTGATGTCAGACATTGATCCCTTCTTGATCAGTTTGTTCCTCTC
AGGCTTATCTTCATTCATCTCTTTGTCTCCTAATATCCATAGTTTAGCCACCACAAATCGAAACAGCCGACGGCAAATGC
CCCGAGGCCGCAGAGAGCTGATGCTGTCATCATCCTCTCTTATGTGCATTCTCTGTCAAAAAGAAGACTGCAGAAACAGA
AAGGTATTTTTCTTTTCTCTCCAGGATTATTGTGCTTGAGGAGTGGTTTTGGTGTATATGAAGAAATGAGTAGTGGTATA
TCGGGTTTGCTTTGATTCTACGCTTTTGTTAGATGGGGAAATTGAGCCAGTGGAAGCTATGTGTCGTTTTATCCAATAAA
AGAAGAAGAAAACCAGAATCTCTCTGCTTCCTTCTTCATCCTCTTTTACTTTAACTGAGAAGCAGTTTCAGGAATATTTG
TATCAATCAAGTTTCCTCTTTTCTTGATTGAAGCTGAAGATATTTGAAATTAATGGCAAGTGGTGGGGCATATCCTAAAG
ATTTTTAATACAAATAGTGAATCATGTAACAACAGTAGATGATGTAGCATAATACCCTAATCTTCGTTCTATAAAATTGA
CCAAATAAAAGGAAAGCAAAATGTTAGGAAGAAACAAGAAAAACCCACTAAACTCTCAAGTGTACAACCAAAAGACTCTG
CTTTAAAAAAAAAAAGTAAAGGAAAAAGAAAGAGCTTCCGTGTGTGACACTTTCCAACTCAACTCACTCCTATCTCTGGC
GACGATGACTCACTATCTGCCACTGACTTTGATGATGACAAGAGACGCAGCCTCTGGACACGCGGCGGGAGATGCTTGGC
TGGTTTTCTTGACACTGGCGGTGTCCACGGCAAGAAAACTCCAGTGCCAGCGTCTAGCCTCTTGGGCGCCGGAGCTAGCA
TCACCAGAGGAGAAGGGGTGCCTGGTCTCCATAGGGTGGGCGGCGGCTGGACCTTACCGGAGTCCGGTTTGAGTTTGAAG
AAGGTGATTGCGACTCTTTTGTTGGGCGAGGGACACATTACATGCCTAGCCATATCTGCACTGTTACCCCTCATCACCAG
CAACGACCTGCGAGATTCATTTTCTGATTAGAAAGAAAACTCGGATACAATCAACATCGGGGGAGTGTTTCCATTACCCT
TCCTTAAGTGGGAGAGTGAGTGAGCCTCTGAAGTTGCCATCGTTATCGACCCCGAGTCTGTGCCCAAACACCATGGTTGA
TTCAGACAAGACAAGAGTGGATATGGGTTGATCCACGTGAGGAGGTTTCTGAAATGGTTGAGAGTGTTCGTCCTGAAAAC
AATCCCAAACCTTAGCTGGAAGGAAGGATCGAGAGATGGTGATCTGGATTCTGGAAATGGAAGTGTAAGTAAGTACCTCA
TCGAAGAAGTTGATCACACAGCCATTTGGTCGTTTGTATTCAGGAATCAGACGCCATTGAAGAAGATGGTCGATAACACT
TTGGACAAGGGTTGGGATAGGTTCCACTGCAAGGACGGGTTATAAATTAGGAGATGGTATGTATATGTCTAGAAATAGCG
GAAGCACCAAGTCCCTGCCTTGTTGTCATTACCAGAGTGTTCATCCGTGGTGTTGCCGAAAATAGGAACTCCAAGCTGAA
GAAGCTCTCTTTTGGTTCCCTTGGTGTTCTTGTTGAACAGAACGAAGGTCTCCCCTGCATTTGAGATGAGAGAAACTTAC
TCTCGTGTGTAAGGTTTATGAAAGAAAAAAAGACGGAATTAAATTCAAAGGATAAAATCACCTGAAAGTTGGTGATTCCG
ACCAGCCTCTCGGAGCTGATTAATAGAATCCAGAAGCTTGGAGAGTTGAGGTCGAGTGAAGACATCTTGGTAGAGTTTAA
GGCCTTTGACAACATTGGCCTGCGAGATAGAGGAGCAACCACGCAGTCTTCTTAGTCATGGAAACAATTAATGAAGCAAA
TTCAATATCCATCGGGACGACGAGATTACACACTAAGGAATGAGTAATGATGATTGATAGGATCTAATAAGCCTTTAAAT
ATATATATATATATATATATGTTGTTTCAGTAGTACGTAGTTACTAAACAATCAAACCTCAGATGTGTTTTTTAAAAGCA
AGTCTGCAGCTTTGGTAAAGAGGATGATGAACTTGCCGTATGTCCTCTAACATGTTCCTTGGCCGAGAAACGCTTGGACT
GCTTGAGGAGTGAGGCTCCTCGTGATTCACATTCGTCCTCGTGCTTACAACAGATGGAGAGGGTTTCTTCTTCCCGGGAT
CCTCCATCAGTGATGTCGCTGGAGGGAGAATCATCGTCGT
>AT2G48070.3 | chr2:19663774-19666773 FORWARD LENGTH=3000
GGACTACTCGTGAATCATGATGGGATTAGAGCATGAAGATTCTTTGTCTTTTCTTCCTTAGAATGGTACTTCATTCAGCT
TATCGTGTTAGGTACGTGGGTTTAAGGCAAATGAATGTGAACATTGCTCTAGAATGATATATGAACTAGCCCCTTAAGGA
ATATTTCTTGTAAATCTTAAAGTTCTGAGATGAATTATTGTTCAAAATACAAGTGGGAGTACATATACGTTTTGTTATCA
AGAATGCAGCTGGTAAATTTAAACAAAGTAAAAGAATTGAGTATATAGATAATTCTTGCATCCCAGTGTCTGTTGGTTCT
TCTATTCGACAGAGAAAGCGAGAGAAGAAGGAGGCTCATGTGTTTAGTTCTAGGCTAAGCCTTTCCTCATCTTCTCGAGT
GTACTTTCGATAAAAGCATCTGATTTCTTATTTATATCATTTAGTAGGGGCCCCAGGCGTCTATGAGGCTGTGGTGGTTT
CCCTGCTTCAGGCTGAGTGATTTGTTGCTTAGGGCTGGGCTCACCCAGCATGCTCTTTTCCCCGTTCTCCTGTAACCTCT
TCTTTGGGCCGTTACTACCATTAACTAGTGTAATCATTGTCTCTCTCTCTGATTCTGGACTTGACGAGGCAGGGGAATTG
TTATCCTCCGAGTCTTCTAATTGCTTGAAATGAATAGTGATGTCAGACATTGATCCCTTCTTGATCAGTTTGTTCCTCTC
AGGCTTATCTTCATTCATCTCTTTGTCTCCTAATATCCATAGTTTAGCCACCACAAATCGAAACAGCCGACGGCAAATGC
CCCGAGGCCGCAGAGAGCTGATGCTGTCATCATCCTCTCTTATGTGCATTCTCTGTCAAAAAGAAGACTGCAGAAACAGA
AAGGTATTTTTCTTTTCTCTCCAGGATTATTGTGCTTGAGGAGTGGTTTTGGTGTATATGAAGAAATGAGTAGTGGTATA
TCGGGTTTGCTTTGATTCTACGCTTTTGTTAGATGGGGAAATTGAGCCAGTGGAAGCTATGTGTCGTTTTATCCAATAAA
AGAAGAAGAAAACCAGAATCTCTCTGCTTCCTTCTTCATCCTCTTTTACTTTAACTGAGAAGCAGTTTCAGGAATATTTG
TATCAATCAAGTTTCCTCTTTTCTTGATTGAAGCTGAAGATATTTGAAATTAATGGCAAGTGGTGGGGCATATCCTAAAG
ATTTTTAATACAAATAGTGAATCATGTAACAACAGTAGATGATGTAGCATAATACCCTAATCTTCGTTCTATAAAATTGA
CCAAATAAAAGGAAAGCAAAATGTTAGGAAGAAACAAGAAAAACCCACTAAACTCTCAAGTGTACAACCAAAAGACTCTG
CTTTAAAAAAAAAAAGTAAAGGAAAAAGAAAGAGCTTCCGTGTGTGACACTTTCCAACTCAACTCACTCCTATCTCTGGC
GACGATGACTCACTATCTGCCACTGACTTTGATGATGACAAGAGACGCAGCCTCTGGACACGCGGCGGGAGATGCTTGGC
TGGTTTTCTTGACACTGGCGGTGTCCACGGCAAGAAAACTCCAGTGCCAGCGTCTAGCCTCTTGGGCGCCGGAGCTAGCA
TCACCAGAGGAGAAGGGGTGCCTGGTCTCCATAGGGTGGGCGGCGGCTGGACCTTACCGGAGTCCGGTTTGAGTTTGAAG
AAGGTGATTGCGACTCTTTTGTTGGGCGAGGGACACATTACATGCCTAGCCATATCTGCACTGTTACCCCTCATCACCAG
CAACGACCTGCGAGATTCATTTTCTGATTAGAAAGAAAACTCGGATACAATCAACATCGGGGGAGTGTTTCCATTACCCT
TCCTTAAGTGGGAGAGTGAGTGAGCCTCTGAAGTTGCCATCGTTATCGACCCCGAGTCTGTGCCCAAACACCATGGTTGA
TTCAGACAAGACAAGAGTGGATATGGGTTGATCCACGTGAGGAGGTTTCTGAAATGGTTGAGAGTGTTCGTCCTGAAAAC
AATCCCAAACCTTAGCTGGAAGGAAGGATCGAGAGATGGTGATCTGGATTCTGGAAATGGAAGTGTAAGTAAGTACCTCA
TCGAAGAAGTTGATCACACAGCCATTTGGTCGTTTGTATTCAGGAATCAGACGCCATTGAAGAAGATGGTCGATAACACT
TTGGACAAGGGTTGGGATAGGTTCCACTGCAAGGACGGGTTATAAATTAGGAGATGGTATGTATATGTCTAGAAATAGCG
GAAGCACCAAGTCCCTGCCTTGTTGTCATTACCAGAGTGTTCATCCGTGGTGTTGCCGAAAATAGGAACTCCAAGCTGAA
GAAGCTCTCTTTTGGTTCCCTTGGTGTTCTTGTTGAACAGAACGAAGGTCTCCCCTGCATTTGAGATGAGAGAAACTTAC
TCTCGTGTGTAAGGTTTATGAAAGAAAAAAAGACGGAATTAAATTCAAAGGATAAAATCACCTGAAAGTTGGTGATTCCG
ACCAGCCTCTCGGAGCTGATTAATAGAATCCAGAAGCTTGGAGAGTTGAGGTCGAGTGAAGACATCTTGGTAGAGTTTAA
GGCCTTTGACAACATTGGCCTGCGAGATAGAGGAGCAACCACGCAGTCTTCTTAGTCATGGAAACAATTAATGAAGCAAA
TTCAATATCCATCGGGACGACGAGATTACACACTAAGGAATGAGTAATGATGATTGATAGGATCTAATAAGCCTTTAAAT
ATATATATATATATATATATGTTGTTTCAGTAGTACGTAGTTACTAAACAATCAAACCTCAGATGTGTTTTTTAAAAGCA
AGTCTGCAGCTTTGGTAAAGAGGATGATGAACTTGCCGTATGTCCTCTAACATGTTCCTTGGCCGAGAAACGCTTGGACT
GCTTGAGGAGTGAGGCTCCTCGTGATTCACATTCGTCCTCGTGCTTACAACAGATGGAGAGGGTTTCTTCTTCCCGGGAT
CCTCCATCAGTGATGTCGCTGGAGGGAGAATCATCGTCGT
>AT2G48075.1 | chr2:19661143-19664142 REVERSE LENGTH=3000
AACTAAACACATGAGCCTCCTTCTTCTCTCGCTTTCTCTGTCGAATAGAAGAACCAACAGACACTGGGATGCAAGAATTA
TCTATATACTCAATTCTTTTACTTTGTTTAAATTTACCAGCTGCATTCTTGATAACAAAACGTATATGTACTCCCACTTG
TATTTTGAACAATAATTCATCTCAGAACTTTAAGATTTACAAGAAATATTCCTTAAGGGGCTAGTTCATATATCATTCTA
GAGCAATGTTCACATTCATTTGCCTTAAACCCACGTACCTAACACGATAAGCTGAATGAAGTACCATTCTAAGGAAGAAA
AGACAAAGAATCTTCATGCTCTAATCCCATCATGATTCACGAGTAGTCCCTACTCTGTTCTTTCCAGCCATCCAAGCTGA
AGTAAGAGGCAAAAAGTGAAAAAAATAATCTGAGCAAGCACATATAACTATATAAGCGCCCCTCAATAATTACCATTCGA
CATACCTTCCAGGCATACATAGCAAAGAAGGCAACCGTGTCAGCAGACCAGACAAGAGCAAATGATTTCCAAAAGAAGGG
AATAGCAACATTGAGCAAGGGGACGATGAGAAAGAGGTAGTTAAGAGCCTCTTTCTCTTTACTTGGACAGTCTCGTGCCC
GAAGAGAAGGAATAGCTGGAAAGAAAGTAAAGGATTAGGGGCAAAAATGCAGCCTTGGAATAAATAAAGTTAGAAGAAAG
TAGAGAAGGAGACATACTGAACATCCAAATGGACCACATGCCCATCAACCTCCATAAATCAGGTTCGCTGGAGGGAAAGA
GGAGGTTGAAAGAAAGGACACCTCCGAGGAACATCGATGCATAGCCTTGAACCTCAAAAACTTTGTAAAGAGTAGTTCCA
GGGAGAGCAGGGTTTTTACTGGCGGTGGAAGCTCTAGGGGCAAAGGTTGCAGCAGTCTTGTTAACAACCTGCTTGAATTG
AAAAGTCATAAGCTTGAGCAACTCTTTCAACAGGTTCAAGCACTAGAGACCAATCTAACATGGTGCATTTTCATTTTCAT
GTCTTCCTATGGTTTCAACAGAAAAATCGTAAATGATATAGAAAAAAGGCGGACCTTTTTCAAGTCTTTACCGAGAGCAG
AGGATGAGGAAGGGAGAGGAGATTCCGGCGGGTCGTCCTTGGGTTCTAATCCGTCAGAGGTGGCGAAAATACGGAAGGTG
GATCTTCTTCTATGGCGAAAGCCATAAGTGAGAGCTATGGAAGAGGAGACCCCATGGGTGCTGCAGAGAGACCAACTCAT
TCTCTCCTCCAATAATCGCGATAAGGAAGAAGAAACTTGTTGGCTTTATTGAACCGGTCCAATTCTCAACCGAACTCCGG
TATTCCAAATTAAAAGCCAGCAATCAATAATTGAATCTCGAGCCCACGACGGTTTGATTGGTTTAGCCATTTCTCGGCGC
TAAATATAATTTATTAAAATGATGATTATTGCGAGAAGAAAAGATCTTTCTTTGATTTTTGCTTGTGGATTTGGATTTCC
AGTTTCCAATTCTCTCAAATTTGCAATCCACCTTCAAATTCACACACATCTTCAACAGCTACCTTTTCGGGAACTTGCTA
GAATTCGTGAGAATTGGAAATTTTTATCCTCCGTTTTAGTCTCCGGCGGGCTGATTTCGTTGGCCTTTTGGAAGAAATTG
AGGTCGGAGCTAGAGAGGGGATCTATTGAATTCGATGAGAATTGGGATATGGTGATCGTTAAGACAAAAGTTTCCAATGG
CGAGTTTTTTGGTGGGCTTCTTGTTGCCTTCGCTTCTTCTGGCAGGTTGGTTTCTTTCTCTATCTTCTTGCTTGCAATAA
TAATAATAAAAAAATCCTTACTTTGCTAGTCCTCTTCAATCAACAGAGTCCTCCTCTTTGTCTCATGGGATATCTTGAGC
TTCACTCATTTACTCCTTAACATTGTACCTACTCTATTAAGGTTCCTTTATTAAGTTTTACTAGTTTAAACGACCCTGGT
GTTTTTATGTCAAAACATTGGTATCATATCTCTTGTTATTGCTATCTCCATTCTCTACCACACCGTAGCTTGTACTTTTT
TCGCTTGAGCTTCTATTTTCCTAATATATTTTTCTCTTCTCTCACAGCTGCACTTATTAACTGGAGTGTCATATCCTTTC
TTGATTTGATAGCTTTCCTCCTCGTTCACTATATTGCACCTGAAATTGGTAAGCCTGTTTTCCCTCTAATCAAAAGAAAT
ACCCCAATGTTTCTGCTGTAGTACATGTTTCTTGGAATCTTTGATTTGGGGTTTAGGTGTGAAAGGATTCATCTAGTTTA
TGCCCAACATCTACATTAGCCTGGAGAAACAGAAAAAAAAAAAAGAGAGTCTATTATTCTCAGTTTTCGTCGCTTTTTTC
AGTTACGGTTGATTAGCTGATGTTTACTTTCTCAAACTTACTTTGGTTCTTGCTTTATTTTGCCAGGATACCGTTTTCAG
AGGAGGCATTGGCTATTATGGCCCATTTTCATCTTTTCCTTTGCAGTATTTCTTGCTCAAGTGGTCTACCTTGTCATTTG
GGCTGCTCTAGGTCAAGACTGGGATACACCAGATACTGGCTGGATGAGAGTTATTGGCTTTATGATGTAAGAGTACTCTC
ATCATTTCATTCATCTTCCTGCCTTACAAATATTTACTTGTTAGTTGATACTCTCGTCTTTGCTTCTGCAGATTAAAGTC
TTGGAGAAACCCCACCGTTATGTATTTCCTGGCTTTACAACTACTAACATCATTGGTTGCTTTAGCTGACATATACAGTA
GTAGATTCGGCTTCGCTAGATGGCGGGACACATGGTGGTCTCACTTCTCAGGAATTTTCGAACACCTAGGTTTGTAATTA
ATGTACTAGGCCCATACGGCTTGTCCAAATACTTACTGTAACGTTTTCTCATCATGTGTTCATCTGGTCTTGGTTTGACG
TTATCTCCTCCTTTATTACTCAGGAAGTCATCTTAGGGTT
>AT2G48080.1 | chr2:19662192-19665191 REVERSE LENGTH=3000
GTTGGAAAGTGTCACACACGGAAGCTCTTTCTTTTTCCTTTACTTTTTTTTTTTAAAGCAGAGTCTTTTGGTTGTACACT
TGAGAGTTTAGTGGGTTTTTCTTGTTTCTTCCTAACATTTTGCTTTCCTTTTATTTGGTCAATTTTATAGAACGAAGATT
AGGGTATTATGCTACATCATCTACTGTTGTTACATGATTCACTATTTGTATTAAAAATCTTTAGGATATGCCCCACCACT
TGCCATTAATTTCAAATATCTTCAGCTTCAATCAAGAAAAGAGGAAACTTGATTGATACAAATATTCCTGAAACTGCTTC
TCAGTTAAAGTAAAAGAGGATGAAGAAGGAAGCAGAGAGATTCTGGTTTTCTTCTTCTTTTATTGGATAAAACGACACAT
AGCTTCCACTGGCTCAATTTCCCCATCTAACAAAAGCGTAGAATCAAAGCAAACCCGATATACCACTACTCATTTCTTCA
TATACACCAAAACCACTCCTCAAGCACAATAATCCTGGAGAGAAAAGAAAAATACCTTTCTGTTTCTGCAGTCTTCTTTT
TGACAGAGAATGCACATAAGAGAGGATGATGACAGCATCAGCTCTCTGCGGCCTCGGGGCATTTGCCGTCGGCTGTTTCG
ATTTGTGGTGGCTAAACTATGGATATTAGGAGACAAAGAGATGAATGAAGATAAGCCTGAGAGGAACAAACTGATCAAGA
AGGGATCAATGTCTGACATCACTATTCATTTCAAGCAATTAGAAGACTCGGAGGATAACAATTCCCCTGCCTCGTCAAGT
CCAGAATCAGAGAGAGAGACAATGATTACACTAGTTAATGGTAGTAACGGCCCAAAGAAGAGGTTACAGGAGAACGGGGA
AAAGAGCATGCTGGGTGAGCCCAGCCCTAAGCAACAAATCACTCAGCCTGAAGCAGGGAAACCACCACAGCCTCATAGAC
GCCTGGGGCCCCTACTAAATGATATAAATAAGAAATCAGATGCTTTTATCGAAAGTACACTCGAGAAGATGAGGAAAGGC
TTAGCCTAGAACTAAACACATGAGCCTCCTTCTTCTCTCGCTTTCTCTGTCGAATAGAAGAACCAACAGACACTGGGATG
CAAGAATTATCTATATACTCAATTCTTTTACTTTGTTTAAATTTACCAGCTGCATTCTTGATAACAAAACGTATATGTAC
TCCCACTTGTATTTTGAACAATAATTCATCTCAGAACTTTAAGATTTACAAGAAATATTCCTTAAGGGGCTAGTTCATAT
ATCATTCTAGAGCAATGTTCACATTCATTTGCCTTAAACCCACGTACCTAACACGATAAGCTGAATGAAGTACCATTCTA
AGGAAGAAAAGACAAAGAATCTTCATGCTCTAATCCCATCATGATTCACGAGTAGTCCCTACTCTGTTCTTTCCAGCCAT
CCAAGCTGAAGTAAGAGGCAAAAAGTGAAAAAAATAATCTGAGCAAGCACATATAACTATATAAGCGCCCCTCAATAATT
ACCATTCGACATACCTTCCAGGCATACATAGCAAAGAAGGCAACCGTGTCAGCAGACCAGACAAGAGCAAATGATTTCCA
AAAGAAGGGAATAGCAACATTGAGCAAGGGGACGATGAGAAAGAGGTAGTTAAGAGCCTCTTTCTCTTTACTTGGACAGT
CTCGTGCCCGAAGAGAAGGAATAGCTGGAAAGAAAGTAAAGGATTAGGGGCAAAAATGCAGCCTTGGAATAAATAAAGTT
AGAAGAAAGTAGAGAAGGAGACATACTGAACATCCAAATGGACCACATGCCCATCAACCTCCATAAATCAGGTTCGCTGG
AGGGAAAGAGGAGGTTGAAAGAAAGGACACCTCCGAGGAACATCGATGCATAGCCTTGAACCTCAAAAACTTTGTAAAGA
GTAGTTCCAGGGAGAGCAGGGTTTTTACTGGCGGTGGAAGCTCTAGGGGCAAAGGTTGCAGCAGTCTTGTTAACAACCTG
CTTGAATTGAAAAGTCATAAGCTTGAGCAACTCTTTCAACAGGTTCAAGCACTAGAGACCAATCTAACATGGTGCATTTT
CATTTTCATGTCTTCCTATGGTTTCAACAGAAAAATCGTAAATGATATAGAAAAAAGGCGGACCTTTTTCAAGTCTTTAC
CGAGAGCAGAGGATGAGGAAGGGAGAGGAGATTCCGGCGGGTCGTCCTTGGGTTCTAATCCGTCAGAGGTGGCGAAAATA
CGGAAGGTGGATCTTCTTCTATGGCGAAAGCCATAAGTGAGAGCTATGGAAGAGGAGACCCCATGGGTGCTGCAGAGAGA
CCAACTCATTCTCTCCTCCAATAATCGCGATAAGGAAGAAGAAACTTGTTGGCTTTATTGAACCGGTCCAATTCTCAACC
GAACTCCGGTATTCCAAATTAAAAGCCAGCAATCAATAATTGAATCTCGAGCCCACGACGGTTTGATTGGTTTAGCCATT
TCTCGGCGCTAAATATAATTTATTAAAATGATGATTATTGCGAGAAGAAAAGATCTTTCTTTGATTTTTGCTTGTGGATT
TGGATTTCCAGTTTCCAATTCTCTCAAATTTGCAATCCACCTTCAAATTCACACACATCTTCAACAGCTACCTTTTCGGG
AACTTGCTAGAATTCGTGAGAATTGGAAATTTTTATCCTCCGTTTTAGTCTCCGGCGGGCTGATTTCGTTGGCCTTTTGG
AAGAAATTGAGGTCGGAGCTAGAGAGGGGATCTATTGAATTCGATGAGAATTGGGATATGGTGATCGTTAAGACAAAAGT
TTCCAATGGCGAGTTTTTTGGTGGGCTTCTTGTTGCCTTCGCTTCTTCTGGCAGGTTGGTTTCTTTCTCTATCTTCTTGC
TTGCAATAATAATAATAAAAAAATCCTTACTTTGCTAGTCCTCTTCAATCAACAGAGTCCTCCTCTTTGTCTCATGGGAT
ATCTTGAGCTTCACTCATTTACTCCTTAACATTGTACCTA
>AT2G48090.2 | chr2:19666220-19669219 REVERSE LENGTH=3000
TGGATTTCGACAAATTAATGATTTGAATAATCCTCTGGCCTGAGAGATTGATATATATGTATATGTTTTGTGGTGTGTGT
TGACAAGTACGGACATGGATTTGTCGTTTTAATGAAAACTATAATACTAGTGATCATTTTAATAATTTTGTTGTTACATC
GGTAGCGAGTGGTTTCTTTTCTTAAGAATCATTATATGGGCTGTGAATGGGCCGCCAAAGAAGAGTCTGTTTAAGTTGAT
AAAGATGATAATAAAATGATAATGATGAGAAAGCTTGGAATTATAACGAAATGACATGCACGATCGTTAAATCCGTTATT
AAACAATACCCCGATCGGCTCTGATTCTGAAAATGGGCGGTTTTAGTCGTACGTAACATGACGTCGTGACCTGTACTGAA
TATTCATTCATTCATTATGAAGCGATAACTCTTTTTTAATCTGAAGCCCCCTTAACCAAAAAAGGGCAGATTCAGTTGAG
ATTTCCTTTTCTTAATTAAATACGATTGATTTCCTTTGACAATTTCTTTTCTTTCTCGGTTTTTCTCCTTTCCCAGTTAA
TATACTGTCTGTCGCAGTATATTTTTTCATATATGTTTCTACTAGCTACTGATTTAATTTTTCCAATGGATAACTTATTC
GTTTATTCACAATATACCATAAATGAGAGGTGTTTCTGAAGTTGTGTCGATAACTCACAATTTTTGTTTACGTCCATTAT
AATACATAAATGGAGAAGTCCCTTTCCGACGATCAAGAGTCAAGTTTGACTCCAGCAGATGCATAATATGCACAATAGAC
AAAATCGATCGTATATTTAAATTAAAAACAAAAATGAATACGACGAATCTCATGATTGGCCCTTATGCAATTTAAATTCA
AATTAAGTAATAAAACTACATTCATATGTCAACTAAATCTGACGTTACCAAACTGGTTTGAAAAGGAAGAAAAAAACTCG
AGGACGCCTAGTGTTTAGACTATTTTACAATTTAGCAAACGCAGACAAATTAATGTTTTGTTTCCTACATTTTATTATGA
GCAATCGGGAATAATTTGGTTTGATAAATCAAGTAGTCGACATGGTGTAAGCGAGGCACTGGACGGTGGCACGATAGGTG
AGTCATGATGACTCAAGAAGGCCTCACGTTACTCACAGTGGCTGGATCATTTTATTATATAATTACTCTCTGAGTTGTAT
AAATCCTAATCTATAATTAACAAATGTATAGTCTATATATAATTTGTCTGTTCGTTCACTCAGTATCTATCGTCAATGCC
CTTACAAAAGGCAGGCACAAAAATTACGAACAAATCAATGACCCCTCAGTGACAGAGAGACCAATCAAAATCGCTTTATT
TATTTATCTGGTGAACTCATTGTGCTCTTCATACATAAAAAAAAGAGTTTTATATATTGAGAAAAGAAAAGTTTACTACC
TACACGTGGAAAACGTAGAGGGAAGTCGACTTTATGGATGATTAGAAAAAGGTGTAGAAAAATTGCAACAGGTCTTGAAT
CTTTCTTTAATTGAGTAAAAAAAACGTAGGAAAATGTTTTGGAACCGTGAAAATTACGAAAGAGAGAGAGGCAGTCATAT
TATAGCAGATTAGGAGACAATAATAAAGATATATAGAGAGAGGCAAGGCCAGTTATGGTAGATAATTAGTTCCAAACCAT
GCATCTCTGTAACCATGGATGGATGGATGGATGATACGAACGAAAACGGCCTAGTAGAGAAAAGAAAGAGATTTTTGTCT
TTTCCGGCAAGCGAGAGGACTCTTCTCCTGAGGGGCAATGTGGGAAGAAGAAAGCTAAATGATATGGCCACAACAGACTC
GATCGAAGGACTTGTTCTCCTCACTTTCCTCCAACTTAATTTTATTTTTTTAAGTTATGGTTTAGTCAATAATTACGATG
GAGTCGAGTCGAGTTGAGTTTGTCCCTCCCCCCCCCCTACCTATATTTAAACATCATCCATGCCTAGAGCTTTTTACTTG
TATTATTAATTTTGTGGCTAAACCAAAACCAAAGAAACATTTATTATTACAAATTTTAGTATCCAACAAAGCATTCAAGC
CCTTAAACCCCCCAAAACCTCCTCCGATCCCATTCTTTCGTTAACTGATGGCTGAAACGCCGGCTTCTCCTCCTCTTCAC
CCTCCCGTTGTTCTTTTGTCCGATTCCGCCGCCAAGGACGCCATGCTCACTTGGTTTCGCGGCGAGTTTGCGGCCGCCAA
CGCCATCATCGATGCTCTCTGCGCTCACCTTATGCAGGCCTCCGGCGGATCCGCTCAATACGAGTCTGTCATGGCAGCCC
TTCATCGCCGCAGGCTCAACTGGATCCCTGTCCTCCAGATGCAGAAGTACCATTCCATCTCTCAAGTCACCCTCCAGCTA
CAACAACATTTGGCTAAAGGCTTTCATCATCATCTCGACGACGACCACGACGATGATTCTCCCTCCAGCGACATCACTGA
TGGAGGATCCCGGGAAGAAGAAACCCTCTCCATCTGTTGTAAGCACGAGGACGAATGTGAATCACGAGGAGCCTCACTCC
TCAAGCAGTCCAAGCGTTTCTCGGCCAAGGAACATGTTAGAGGACATACGGCAAGTTCATCATCCTCTTTACCAAAGCTG
CAGACTTGCTTTTAAAAAACACATCTGAGGTTTGATTGTTTAGTAACTACGTACTACTGAAACAACATATATATATATAT
ATATATATTTAAAGGCTTATTAGATCCTATCAATCATCATTACTCATTCCTTAGTGTGTAATCTCGTCGTCCCGATGGAT
ATTGAATTTGCTTCATTAATTGTTTCCATGACTAAGAAGACTGCGTGGTTGCTCCTCTATCTCGCAGGCCAATGTTGTCA
AAGGCCTTAAACTCTACCAAGATGTCTTCACTCGACCTCAACTCTCCAAGCTTCTGGATTCTATTAATCAGCTCCGAGAG
GCTGGTCGGAATCACCAACTTTCAGGTGATTTTATCCTTT
>AT2G48090.1 | chr2:19666220-19669219 REVERSE LENGTH=3000
TGGATTTCGACAAATTAATGATTTGAATAATCCTCTGGCCTGAGAGATTGATATATATGTATATGTTTTGTGGTGTGTGT
TGACAAGTACGGACATGGATTTGTCGTTTTAATGAAAACTATAATACTAGTGATCATTTTAATAATTTTGTTGTTACATC
GGTAGCGAGTGGTTTCTTTTCTTAAGAATCATTATATGGGCTGTGAATGGGCCGCCAAAGAAGAGTCTGTTTAAGTTGAT
AAAGATGATAATAAAATGATAATGATGAGAAAGCTTGGAATTATAACGAAATGACATGCACGATCGTTAAATCCGTTATT
AAACAATACCCCGATCGGCTCTGATTCTGAAAATGGGCGGTTTTAGTCGTACGTAACATGACGTCGTGACCTGTACTGAA
TATTCATTCATTCATTATGAAGCGATAACTCTTTTTTAATCTGAAGCCCCCTTAACCAAAAAAGGGCAGATTCAGTTGAG
ATTTCCTTTTCTTAATTAAATACGATTGATTTCCTTTGACAATTTCTTTTCTTTCTCGGTTTTTCTCCTTTCCCAGTTAA
TATACTGTCTGTCGCAGTATATTTTTTCATATATGTTTCTACTAGCTACTGATTTAATTTTTCCAATGGATAACTTATTC
GTTTATTCACAATATACCATAAATGAGAGGTGTTTCTGAAGTTGTGTCGATAACTCACAATTTTTGTTTACGTCCATTAT
AATACATAAATGGAGAAGTCCCTTTCCGACGATCAAGAGTCAAGTTTGACTCCAGCAGATGCATAATATGCACAATAGAC
AAAATCGATCGTATATTTAAATTAAAAACAAAAATGAATACGACGAATCTCATGATTGGCCCTTATGCAATTTAAATTCA
AATTAAGTAATAAAACTACATTCATATGTCAACTAAATCTGACGTTACCAAACTGGTTTGAAAAGGAAGAAAAAAACTCG
AGGACGCCTAGTGTTTAGACTATTTTACAATTTAGCAAACGCAGACAAATTAATGTTTTGTTTCCTACATTTTATTATGA
GCAATCGGGAATAATTTGGTTTGATAAATCAAGTAGTCGACATGGTGTAAGCGAGGCACTGGACGGTGGCACGATAGGTG
AGTCATGATGACTCAAGAAGGCCTCACGTTACTCACAGTGGCTGGATCATTTTATTATATAATTACTCTCTGAGTTGTAT
AAATCCTAATCTATAATTAACAAATGTATAGTCTATATATAATTTGTCTGTTCGTTCACTCAGTATCTATCGTCAATGCC
CTTACAAAAGGCAGGCACAAAAATTACGAACAAATCAATGACCCCTCAGTGACAGAGAGACCAATCAAAATCGCTTTATT
TATTTATCTGGTGAACTCATTGTGCTCTTCATACATAAAAAAAAGAGTTTTATATATTGAGAAAAGAAAAGTTTACTACC
TACACGTGGAAAACGTAGAGGGAAGTCGACTTTATGGATGATTAGAAAAAGGTGTAGAAAAATTGCAACAGGTCTTGAAT
CTTTCTTTAATTGAGTAAAAAAAACGTAGGAAAATGTTTTGGAACCGTGAAAATTACGAAAGAGAGAGAGGCAGTCATAT
TATAGCAGATTAGGAGACAATAATAAAGATATATAGAGAGAGGCAAGGCCAGTTATGGTAGATAATTAGTTCCAAACCAT
GCATCTCTGTAACCATGGATGGATGGATGGATGATACGAACGAAAACGGCCTAGTAGAGAAAAGAAAGAGATTTTTGTCT
TTTCCGGCAAGCGAGAGGACTCTTCTCCTGAGGGGCAATGTGGGAAGAAGAAAGCTAAATGATATGGCCACAACAGACTC
GATCGAAGGACTTGTTCTCCTCACTTTCCTCCAACTTAATTTTATTTTTTTAAGTTATGGTTTAGTCAATAATTACGATG
GAGTCGAGTCGAGTTGAGTTTGTCCCTCCCCCCCCCCTACCTATATTTAAACATCATCCATGCCTAGAGCTTTTTACTTG
TATTATTAATTTTGTGGCTAAACCAAAACCAAAGAAACATTTATTATTACAAATTTTAGTATCCAACAAAGCATTCAAGC
CCTTAAACCCCCCAAAACCTCCTCCGATCCCATTCTTTCGTTAACTGATGGCTGAAACGCCGGCTTCTCCTCCTCTTCAC
CCTCCCGTTGTTCTTTTGTCCGATTCCGCCGCCAAGGACGCCATGCTCACTTGGTTTCGCGGCGAGTTTGCGGCCGCCAA
CGCCATCATCGATGCTCTCTGCGCTCACCTTATGCAGGCCTCCGGCGGATCCGCTCAATACGAGTCTGTCATGGCAGCCC
TTCATCGCCGCAGGCTCAACTGGATCCCTGTCCTCCAGATGCAGAAGTACCATTCCATCTCTCAAGTCACCCTCCAGCTA
CAACAACATTTGGCTAAAGGCTTTCATCATCATCTCGACGACGACCACGACGATGATTCTCCCTCCAGCGACATCACTGA
TGGAGGATCCCGGGAAGAAGAAACCCTCTCCATCTGTTGTAAGCACGAGGACGAATGTGAATCACGAGGAGCCTCACTCC
TCAAGCAGTCCAAGCGTTTCTCGGCCAAGGAACATGTTAGAGGACATACGGCAAGTTCATCATCCTCTTTACCAAAGCTG
CAGACTTGCTTTTAAAAAACACATCTGAGGTTTGATTGTTTAGTAACTACGTACTACTGAAACAACATATATATATATAT
ATATATATTTAAAGGCTTATTAGATCCTATCAATCATCATTACTCATTCCTTAGTGTGTAATCTCGTCGTCCCGATGGAT
ATTGAATTTGCTTCATTAATTGTTTCCATGACTAAGAAGACTGCGTGGTTGCTCCTCTATCTCGCAGGCCAATGTTGTCA
AAGGCCTTAAACTCTACCAAGATGTCTTCACTCGACCTCAACTCTCCAAGCTTCTGGATTCTATTAATCAGCTCCGAGAG
GCTGGTCGGAATCACCAACTTTCAGGTGATTTTATCCTTT
>AT2G48100.7 | chr2:19672848-19675847 FORWARD LENGTH=3000
AATGAAATCCCAATTTCTCTTTTAAAAGAAAGCTCCTTCTCTTCCTCCCTTAAGTCTCTTTTTGTTCGATGGGAGGATTA
AGAAGACTTGTTAAGAGCTTTTCCGGCTAGTTTTTGGATAATCAAATATGATATGGCTTCATTCAACAACAACTCTCCCT
TTGGGAACTCGTATAAAAAGTTACTACTTAAGCTTCAAATCTGTGTAACTAAAATGGATAAAGTCTGATGCATCTGAGGT
CTTGGAATCTGTTGCTCATAGTTGTGGATACCAGCAACATCAAACATTATTACTTGTTTACCAAACCCACTCTCAGCTTC
CATTTCATCAGTTTGAAGTCAAGTGGATAAAAAGACTGTCTACATAACTCAAATACTGTAGTATTATATTCACATATAAA
TGAGAAATTGACATTTCCTCTAGAAAAAGAAAAGCAATCGTGTGAGAAGAAACAAGTAAAAGGCTGAGGAAGAAGACGAC
TATTAGTCCCCGTCGAACTTGTTTCTCCCGGTCGTCCAACAAATGGCTCCGTCGGAGTTCCAACCGAGTCTCTGGGAATC
GGTTACGTCGCTGATTAGGTCAGCCCAGGAGAAGAACGTGGATCCGCTTCATTGGGCTCTTCAGCTTCGCTTGACCCTCG
CGTCTGCTGGAATCTCCCTTCCCTCTCCGGACCTCGCTCAATTCCTCGTCACCCACATCTTCTGGGAAAATCACTCTCCT
CTTTCATGGAAGCTTCTCGAAAAAGCTATATCCGTCAATATTGTCCCTCCCCTACTTGTCCTCGCCCTTCTCTCCCCAAG
GTAACAATGAGTCGTCCGTCTACTAATTGCTCTTCTAATGGTTCTCATCATTTATGCTACTTGTTGAAATATTCCCCTCA
AGCTGTCTGTAATAGGCTCATTGCCGTTGGGTTATCACTTTTCTTTTTCTTTTTATCACCAGGCTCATGTACAAGATCAC
TACAGTTTTTAATTCTTTATGGTTTGGTAATTTTAGGGTAATCCCAAACAGAAAGCTTCATCCCGCAGCCTATAGGCTCT
ATATGGAACTCCTCAAGAGACATGCATTCTCATTCATGCCTCTAATCAGAGCACCAGGATATCACAAGTGAGTTCCTTAT
CTCAGTTAAACCTTGTTTTCTCCAAAAAAGTTATTTATTTTTGGCAGTGTAATAAGATATTAATGTAAAAGTTTTTACAT
GCGTAATCATAATGCTAATTTTTCTTCTCCTAGTTTGTAAAATGCATACTAATGTTGTTGTTACAAATGAACAGAACAAT
GAATTCCATCGATGATATCCTCCATCTTTCTGAAACCTTTGGTGTCCAAGATCAAGAACCGGGAAGTATTCTCCTTGCAT
TTGTCTTCTCCATTGTCTGGGAGCTACTTGATGCATCCCTAGACGAGGAAGGGCTTTTAGAACTGACATCTAATAAGAGA
TCTAAATGGCCAAGCAGCCCACACGACATGGATTTAGACGGGCTGGAAAATTCTGTGAAGAGAAATGAAAACCATGATGC
ACTAGAGAAAGCAAACACTGAAATGGCTATCGAGCTAATCCAAGAATTTTTGCAGAATAAAGTCACATCGAGGATTCTTC
ATTTGGCAAGTCAAAACATGTAAGACCTTTTAACTAGCACCCCTTATTTTTCTCTAGTTGTCTGATTTTTTTCATTGTAG
ACACTGCTGGCCCCATGAGCTTGATTTCTTGCAAATGAATTTAAATTGTAACAATTTCTTCAGATTAATTTCTCAACCAA
GCCCTCTAAGTTTCCTTTCTCTTCAGGGCAACACACTGGGAAGATTTCAGTCAGCGCTTTAGAGTACTGGCAACCAAATC
AATGACAGTGAGGAAATCAAAACATATTAATCCAGAAGCCCTAACACAGCTGGCATATCATACACGAAAATTTCTTGAAA
GGGAGAGCAAGACCATCCCTCGAGGAGAATTTCATGCGATTGTCTCCTCTGGTTCTAAGTTAGCATTGACCAGTGATTCT
GCACTTTGGTTGCCCATTGATCTTTTCTTCGAAGACATAATGGATGGGACACAAGCTGCAGCAGCTAGCGCTGTTGAAAA
TCTAACCGGTTAGAAGATTTATCTCTATTTTTCGTTCGTGCATTTCTTCTCTCGTACTCATCTACATATTTATTATTATG
GGCTTTATTTTCAACACAAGCAAACAATTGCAGGTCTTGTAAAAGCATTGCAAGCAGCTAATAGTACATCATGGCATGAT
GCCTTTCTAGCTCTATGGTTAGCAGCCTTACGCCTTGTGCAAAGGGTAGGTATCTATTCCGACAATACTAAGAATTTTAA
GCTCTTAGCGGTAGGGTAGGTTGTTCTGGTCTTGGTGCTTTTAGGAGAATCTATGTCTGCGTTATTGCTTTTTCATGCAT
ATGTTGGAAATATTATCTGAAGTAAGTACTAACATGTGTGAGGCACCCACTTCTGTTGCACATATAAACTTATGCATGAT
TCATAATTAGAAGGTCATATTATGAGAACGTCGAGCGTTATGAATATTTTAAATTTCTGAGTCACATACTTCTTTAAGTC
TACTGACAAATATATGTTGTAATTTGAAGGAAAGAGATCCAATCGAGGGTCCTGTGCCCCGCACCGACACTTTTCTTTGT
GTATTACTTTCTGTCACTCCACTTGCAGTTGCCAATATTATCGAAGAAGAAGAAAGTCAGTGGATTGATCAAACTTCGTC
TAGTCCAAGCAACCAGTGGAAAGAGAAAAAAGGAAAATGTCGACAAGGATTAATTAATAGCTTACAACAACTTGGTGATT
ATGAAAGCTTGTTGACACCACCTCGTTCTGTACAGTCCGTTGCCAATCAAGCTGCTGCTAAAGCAATTATGTTCATCTCC
GGCATTACAAATAGTAATGGATCCTATGAAAATACAAGCATGAGCGAATCTGCAAGTGGCTGCTGTAAGTAAACTTGCTA
TTTATTTTTTGCTCTTTCAATGTTAAACTGATCCAGCATT
>AT2G48100.3 | chr2:19672848-19675847 FORWARD LENGTH=3000
AATGAAATCCCAATTTCTCTTTTAAAAGAAAGCTCCTTCTCTTCCTCCCTTAAGTCTCTTTTTGTTCGATGGGAGGATTA
AGAAGACTTGTTAAGAGCTTTTCCGGCTAGTTTTTGGATAATCAAATATGATATGGCTTCATTCAACAACAACTCTCCCT
TTGGGAACTCGTATAAAAAGTTACTACTTAAGCTTCAAATCTGTGTAACTAAAATGGATAAAGTCTGATGCATCTGAGGT
CTTGGAATCTGTTGCTCATAGTTGTGGATACCAGCAACATCAAACATTATTACTTGTTTACCAAACCCACTCTCAGCTTC
CATTTCATCAGTTTGAAGTCAAGTGGATAAAAAGACTGTCTACATAACTCAAATACTGTAGTATTATATTCACATATAAA
TGAGAAATTGACATTTCCTCTAGAAAAAGAAAAGCAATCGTGTGAGAAGAAACAAGTAAAAGGCTGAGGAAGAAGACGAC
TATTAGTCCCCGTCGAACTTGTTTCTCCCGGTCGTCCAACAAATGGCTCCGTCGGAGTTCCAACCGAGTCTCTGGGAATC
GGTTACGTCGCTGATTAGGTCAGCCCAGGAGAAGAACGTGGATCCGCTTCATTGGGCTCTTCAGCTTCGCTTGACCCTCG
CGTCTGCTGGAATCTCCCTTCCCTCTCCGGACCTCGCTCAATTCCTCGTCACCCACATCTTCTGGGAAAATCACTCTCCT
CTTTCATGGAAGCTTCTCGAAAAAGCTATATCCGTCAATATTGTCCCTCCCCTACTTGTCCTCGCCCTTCTCTCCCCAAG
GTAACAATGAGTCGTCCGTCTACTAATTGCTCTTCTAATGGTTCTCATCATTTATGCTACTTGTTGAAATATTCCCCTCA
AGCTGTCTGTAATAGGCTCATTGCCGTTGGGTTATCACTTTTCTTTTTCTTTTTATCACCAGGCTCATGTACAAGATCAC
TACAGTTTTTAATTCTTTATGGTTTGGTAATTTTAGGGTAATCCCAAACAGAAAGCTTCATCCCGCAGCCTATAGGCTCT
ATATGGAACTCCTCAAGAGACATGCATTCTCATTCATGCCTCTAATCAGAGCACCAGGATATCACAAGTGAGTTCCTTAT
CTCAGTTAAACCTTGTTTTCTCCAAAAAAGTTATTTATTTTTGGCAGTGTAATAAGATATTAATGTAAAAGTTTTTACAT
GCGTAATCATAATGCTAATTTTTCTTCTCCTAGTTTGTAAAATGCATACTAATGTTGTTGTTACAAATGAACAGAACAAT
GAATTCCATCGATGATATCCTCCATCTTTCTGAAACCTTTGGTGTCCAAGATCAAGAACCGGGAAGTATTCTCCTTGCAT
TTGTCTTCTCCATTGTCTGGGAGCTACTTGATGCATCCCTAGACGAGGAAGGGCTTTTAGAACTGACATCTAATAAGAGA
TCTAAATGGCCAAGCAGCCCACACGACATGGATTTAGACGGGCTGGAAAATTCTGTGAAGAGAAATGAAAACCATGATGC
ACTAGAGAAAGCAAACACTGAAATGGCTATCGAGCTAATCCAAGAATTTTTGCAGAATAAAGTCACATCGAGGATTCTTC
ATTTGGCAAGTCAAAACATGTAAGACCTTTTAACTAGCACCCCTTATTTTTCTCTAGTTGTCTGATTTTTTTCATTGTAG
ACACTGCTGGCCCCATGAGCTTGATTTCTTGCAAATGAATTTAAATTGTAACAATTTCTTCAGATTAATTTCTCAACCAA
GCCCTCTAAGTTTCCTTTCTCTTCAGGGCAACACACTGGGAAGATTTCAGTCAGCGCTTTAGAGTACTGGCAACCAAATC
AATGACAGTGAGGAAATCAAAACATATTAATCCAGAAGCCCTAACACAGCTGGCATATCATACACGAAAATTTCTTGAAA
GGGAGAGCAAGACCATCCCTCGAGGAGAATTTCATGCGATTGTCTCCTCTGGTTCTAAGTTAGCATTGACCAGTGATTCT
GCACTTTGGTTGCCCATTGATCTTTTCTTCGAAGACATAATGGATGGGACACAAGCTGCAGCAGCTAGCGCTGTTGAAAA
TCTAACCGGTTAGAAGATTTATCTCTATTTTTCGTTCGTGCATTTCTTCTCTCGTACTCATCTACATATTTATTATTATG
GGCTTTATTTTCAACACAAGCAAACAATTGCAGGTCTTGTAAAAGCATTGCAAGCAGCTAATAGTACATCATGGCATGAT
GCCTTTCTAGCTCTATGGTTAGCAGCCTTACGCCTTGTGCAAAGGGTAGGTATCTATTCCGACAATACTAAGAATTTTAA
GCTCTTAGCGGTAGGGTAGGTTGTTCTGGTCTTGGTGCTTTTAGGAGAATCTATGTCTGCGTTATTGCTTTTTCATGCAT
ATGTTGGAAATATTATCTGAAGTAAGTACTAACATGTGTGAGGCACCCACTTCTGTTGCACATATAAACTTATGCATGAT
TCATAATTAGAAGGTCATATTATGAGAACGTCGAGCGTTATGAATATTTTAAATTTCTGAGTCACATACTTCTTTAAGTC
TACTGACAAATATATGTTGTAATTTGAAGGAAAGAGATCCAATCGAGGGTCCTGTGCCCCGCACCGACACTTTTCTTTGT
GTATTACTTTCTGTCACTCCACTTGCAGTTGCCAATATTATCGAAGAAGAAGAAAGTCAGTGGATTGATCAAACTTCGTC
TAGTCCAAGCAACCAGTGGAAAGAGAAAAAAGGAAAATGTCGACAAGGATTAATTAATAGCTTACAACAACTTGGTGATT
ATGAAAGCTTGTTGACACCACCTCGTTCTGTACAGTCCGTTGCCAATCAAGCTGCTGCTAAAGCAATTATGTTCATCTCC
GGCATTACAAATAGTAATGGATCCTATGAAAATACAAGCATGAGCGAATCTGCAAGTGGCTGCTGTAAGTAAACTTGCTA
TTTATTTTTTGCTCTTTCAATGTTAAACTGATCCAGCATT
>AT2G48100.6 | chr2:19672848-19675847 FORWARD LENGTH=3000
AATGAAATCCCAATTTCTCTTTTAAAAGAAAGCTCCTTCTCTTCCTCCCTTAAGTCTCTTTTTGTTCGATGGGAGGATTA
AGAAGACTTGTTAAGAGCTTTTCCGGCTAGTTTTTGGATAATCAAATATGATATGGCTTCATTCAACAACAACTCTCCCT
TTGGGAACTCGTATAAAAAGTTACTACTTAAGCTTCAAATCTGTGTAACTAAAATGGATAAAGTCTGATGCATCTGAGGT
CTTGGAATCTGTTGCTCATAGTTGTGGATACCAGCAACATCAAACATTATTACTTGTTTACCAAACCCACTCTCAGCTTC
CATTTCATCAGTTTGAAGTCAAGTGGATAAAAAGACTGTCTACATAACTCAAATACTGTAGTATTATATTCACATATAAA
TGAGAAATTGACATTTCCTCTAGAAAAAGAAAAGCAATCGTGTGAGAAGAAACAAGTAAAAGGCTGAGGAAGAAGACGAC
TATTAGTCCCCGTCGAACTTGTTTCTCCCGGTCGTCCAACAAATGGCTCCGTCGGAGTTCCAACCGAGTCTCTGGGAATC
GGTTACGTCGCTGATTAGGTCAGCCCAGGAGAAGAACGTGGATCCGCTTCATTGGGCTCTTCAGCTTCGCTTGACCCTCG
CGTCTGCTGGAATCTCCCTTCCCTCTCCGGACCTCGCTCAATTCCTCGTCACCCACATCTTCTGGGAAAATCACTCTCCT
CTTTCATGGAAGCTTCTCGAAAAAGCTATATCCGTCAATATTGTCCCTCCCCTACTTGTCCTCGCCCTTCTCTCCCCAAG
GTAACAATGAGTCGTCCGTCTACTAATTGCTCTTCTAATGGTTCTCATCATTTATGCTACTTGTTGAAATATTCCCCTCA
AGCTGTCTGTAATAGGCTCATTGCCGTTGGGTTATCACTTTTCTTTTTCTTTTTATCACCAGGCTCATGTACAAGATCAC
TACAGTTTTTAATTCTTTATGGTTTGGTAATTTTAGGGTAATCCCAAACAGAAAGCTTCATCCCGCAGCCTATAGGCTCT
ATATGGAACTCCTCAAGAGACATGCATTCTCATTCATGCCTCTAATCAGAGCACCAGGATATCACAAGTGAGTTCCTTAT
CTCAGTTAAACCTTGTTTTCTCCAAAAAAGTTATTTATTTTTGGCAGTGTAATAAGATATTAATGTAAAAGTTTTTACAT
GCGTAATCATAATGCTAATTTTTCTTCTCCTAGTTTGTAAAATGCATACTAATGTTGTTGTTACAAATGAACAGAACAAT
GAATTCCATCGATGATATCCTCCATCTTTCTGAAACCTTTGGTGTCCAAGATCAAGAACCGGGAAGTATTCTCCTTGCAT
TTGTCTTCTCCATTGTCTGGGAGCTACTTGATGCATCCCTAGACGAGGAAGGGCTTTTAGAACTGACATCTAATAAGAGA
TCTAAATGGCCAAGCAGCCCACACGACATGGATTTAGACGGGCTGGAAAATTCTGTGAAGAGAAATGAAAACCATGATGC
ACTAGAGAAAGCAAACACTGAAATGGCTATCGAGCTAATCCAAGAATTTTTGCAGAATAAAGTCACATCGAGGATTCTTC
ATTTGGCAAGTCAAAACATGTAAGACCTTTTAACTAGCACCCCTTATTTTTCTCTAGTTGTCTGATTTTTTTCATTGTAG
ACACTGCTGGCCCCATGAGCTTGATTTCTTGCAAATGAATTTAAATTGTAACAATTTCTTCAGATTAATTTCTCAACCAA
GCCCTCTAAGTTTCCTTTCTCTTCAGGGCAACACACTGGGAAGATTTCAGTCAGCGCTTTAGAGTACTGGCAACCAAATC
AATGACAGTGAGGAAATCAAAACATATTAATCCAGAAGCCCTAACACAGCTGGCATATCATACACGAAAATTTCTTGAAA
GGGAGAGCAAGACCATCCCTCGAGGAGAATTTCATGCGATTGTCTCCTCTGGTTCTAAGTTAGCATTGACCAGTGATTCT
GCACTTTGGTTGCCCATTGATCTTTTCTTCGAAGACATAATGGATGGGACACAAGCTGCAGCAGCTAGCGCTGTTGAAAA
TCTAACCGGTTAGAAGATTTATCTCTATTTTTCGTTCGTGCATTTCTTCTCTCGTACTCATCTACATATTTATTATTATG
GGCTTTATTTTCAACACAAGCAAACAATTGCAGGTCTTGTAAAAGCATTGCAAGCAGCTAATAGTACATCATGGCATGAT
GCCTTTCTAGCTCTATGGTTAGCAGCCTTACGCCTTGTGCAAAGGGTAGGTATCTATTCCGACAATACTAAGAATTTTAA
GCTCTTAGCGGTAGGGTAGGTTGTTCTGGTCTTGGTGCTTTTAGGAGAATCTATGTCTGCGTTATTGCTTTTTCATGCAT
ATGTTGGAAATATTATCTGAAGTAAGTACTAACATGTGTGAGGCACCCACTTCTGTTGCACATATAAACTTATGCATGAT
TCATAATTAGAAGGTCATATTATGAGAACGTCGAGCGTTATGAATATTTTAAATTTCTGAGTCACATACTTCTTTAAGTC
TACTGACAAATATATGTTGTAATTTGAAGGAAAGAGATCCAATCGAGGGTCCTGTGCCCCGCACCGACACTTTTCTTTGT
GTATTACTTTCTGTCACTCCACTTGCAGTTGCCAATATTATCGAAGAAGAAGAAAGTCAGTGGATTGATCAAACTTCGTC
TAGTCCAAGCAACCAGTGGAAAGAGAAAAAAGGAAAATGTCGACAAGGATTAATTAATAGCTTACAACAACTTGGTGATT
ATGAAAGCTTGTTGACACCACCTCGTTCTGTACAGTCCGTTGCCAATCAAGCTGCTGCTAAAGCAATTATGTTCATCTCC
GGCATTACAAATAGTAATGGATCCTATGAAAATACAAGCATGAGCGAATCTGCAAGTGGCTGCTGTAAGTAAACTTGCTA
TTTATTTTTTGCTCTTTCAATGTTAAACTGATCCAGCATT
>AT2G48100.1 | chr2:19672848-19675847 FORWARD LENGTH=3000
AATGAAATCCCAATTTCTCTTTTAAAAGAAAGCTCCTTCTCTTCCTCCCTTAAGTCTCTTTTTGTTCGATGGGAGGATTA
AGAAGACTTGTTAAGAGCTTTTCCGGCTAGTTTTTGGATAATCAAATATGATATGGCTTCATTCAACAACAACTCTCCCT
TTGGGAACTCGTATAAAAAGTTACTACTTAAGCTTCAAATCTGTGTAACTAAAATGGATAAAGTCTGATGCATCTGAGGT
CTTGGAATCTGTTGCTCATAGTTGTGGATACCAGCAACATCAAACATTATTACTTGTTTACCAAACCCACTCTCAGCTTC
CATTTCATCAGTTTGAAGTCAAGTGGATAAAAAGACTGTCTACATAACTCAAATACTGTAGTATTATATTCACATATAAA
TGAGAAATTGACATTTCCTCTAGAAAAAGAAAAGCAATCGTGTGAGAAGAAACAAGTAAAAGGCTGAGGAAGAAGACGAC
TATTAGTCCCCGTCGAACTTGTTTCTCCCGGTCGTCCAACAAATGGCTCCGTCGGAGTTCCAACCGAGTCTCTGGGAATC
GGTTACGTCGCTGATTAGGTCAGCCCAGGAGAAGAACGTGGATCCGCTTCATTGGGCTCTTCAGCTTCGCTTGACCCTCG
CGTCTGCTGGAATCTCCCTTCCCTCTCCGGACCTCGCTCAATTCCTCGTCACCCACATCTTCTGGGAAAATCACTCTCCT
CTTTCATGGAAGCTTCTCGAAAAAGCTATATCCGTCAATATTGTCCCTCCCCTACTTGTCCTCGCCCTTCTCTCCCCAAG
GTAACAATGAGTCGTCCGTCTACTAATTGCTCTTCTAATGGTTCTCATCATTTATGCTACTTGTTGAAATATTCCCCTCA
AGCTGTCTGTAATAGGCTCATTGCCGTTGGGTTATCACTTTTCTTTTTCTTTTTATCACCAGGCTCATGTACAAGATCAC
TACAGTTTTTAATTCTTTATGGTTTGGTAATTTTAGGGTAATCCCAAACAGAAAGCTTCATCCCGCAGCCTATAGGCTCT
ATATGGAACTCCTCAAGAGACATGCATTCTCATTCATGCCTCTAATCAGAGCACCAGGATATCACAAGTGAGTTCCTTAT
CTCAGTTAAACCTTGTTTTCTCCAAAAAAGTTATTTATTTTTGGCAGTGTAATAAGATATTAATGTAAAAGTTTTTACAT
GCGTAATCATAATGCTAATTTTTCTTCTCCTAGTTTGTAAAATGCATACTAATGTTGTTGTTACAAATGAACAGAACAAT
GAATTCCATCGATGATATCCTCCATCTTTCTGAAACCTTTGGTGTCCAAGATCAAGAACCGGGAAGTATTCTCCTTGCAT
TTGTCTTCTCCATTGTCTGGGAGCTACTTGATGCATCCCTAGACGAGGAAGGGCTTTTAGAACTGACATCTAATAAGAGA
TCTAAATGGCCAAGCAGCCCACACGACATGGATTTAGACGGGCTGGAAAATTCTGTGAAGAGAAATGAAAACCATGATGC
ACTAGAGAAAGCAAACACTGAAATGGCTATCGAGCTAATCCAAGAATTTTTGCAGAATAAAGTCACATCGAGGATTCTTC
ATTTGGCAAGTCAAAACATGTAAGACCTTTTAACTAGCACCCCTTATTTTTCTCTAGTTGTCTGATTTTTTTCATTGTAG
ACACTGCTGGCCCCATGAGCTTGATTTCTTGCAAATGAATTTAAATTGTAACAATTTCTTCAGATTAATTTCTCAACCAA
GCCCTCTAAGTTTCCTTTCTCTTCAGGGCAACACACTGGGAAGATTTCAGTCAGCGCTTTAGAGTACTGGCAACCAAATC
AATGACAGTGAGGAAATCAAAACATATTAATCCAGAAGCCCTAACACAGCTGGCATATCATACACGAAAATTTCTTGAAA
GGGAGAGCAAGACCATCCCTCGAGGAGAATTTCATGCGATTGTCTCCTCTGGTTCTAAGTTAGCATTGACCAGTGATTCT
GCACTTTGGTTGCCCATTGATCTTTTCTTCGAAGACATAATGGATGGGACACAAGCTGCAGCAGCTAGCGCTGTTGAAAA
TCTAACCGGTTAGAAGATTTATCTCTATTTTTCGTTCGTGCATTTCTTCTCTCGTACTCATCTACATATTTATTATTATG
GGCTTTATTTTCAACACAAGCAAACAATTGCAGGTCTTGTAAAAGCATTGCAAGCAGCTAATAGTACATCATGGCATGAT
GCCTTTCTAGCTCTATGGTTAGCAGCCTTACGCCTTGTGCAAAGGGTAGGTATCTATTCCGACAATACTAAGAATTTTAA
GCTCTTAGCGGTAGGGTAGGTTGTTCTGGTCTTGGTGCTTTTAGGAGAATCTATGTCTGCGTTATTGCTTTTTCATGCAT
ATGTTGGAAATATTATCTGAAGTAAGTACTAACATGTGTGAGGCACCCACTTCTGTTGCACATATAAACTTATGCATGAT
TCATAATTAGAAGGTCATATTATGAGAACGTCGAGCGTTATGAATATTTTAAATTTCTGAGTCACATACTTCTTTAAGTC
TACTGACAAATATATGTTGTAATTTGAAGGAAAGAGATCCAATCGAGGGTCCTGTGCCCCGCACCGACACTTTTCTTTGT
GTATTACTTTCTGTCACTCCACTTGCAGTTGCCAATATTATCGAAGAAGAAGAAAGTCAGTGGATTGATCAAACTTCGTC
TAGTCCAAGCAACCAGTGGAAAGAGAAAAAAGGAAAATGTCGACAAGGATTAATTAATAGCTTACAACAACTTGGTGATT
ATGAAAGCTTGTTGACACCACCTCGTTCTGTACAGTCCGTTGCCAATCAAGCTGCTGCTAAAGCAATTATGTTCATCTCC
GGCATTACAAATAGTAATGGATCCTATGAAAATACAAGCATGAGCGAATCTGCAAGTGGCTGCTGTAAGTAAACTTGCTA
TTTATTTTTTGCTCTTTCAATGTTAAACTGATCCAGCATT
>AT2G48100.8 | chr2:19672848-19675847 FORWARD LENGTH=3000
AATGAAATCCCAATTTCTCTTTTAAAAGAAAGCTCCTTCTCTTCCTCCCTTAAGTCTCTTTTTGTTCGATGGGAGGATTA
AGAAGACTTGTTAAGAGCTTTTCCGGCTAGTTTTTGGATAATCAAATATGATATGGCTTCATTCAACAACAACTCTCCCT
TTGGGAACTCGTATAAAAAGTTACTACTTAAGCTTCAAATCTGTGTAACTAAAATGGATAAAGTCTGATGCATCTGAGGT
CTTGGAATCTGTTGCTCATAGTTGTGGATACCAGCAACATCAAACATTATTACTTGTTTACCAAACCCACTCTCAGCTTC
CATTTCATCAGTTTGAAGTCAAGTGGATAAAAAGACTGTCTACATAACTCAAATACTGTAGTATTATATTCACATATAAA
TGAGAAATTGACATTTCCTCTAGAAAAAGAAAAGCAATCGTGTGAGAAGAAACAAGTAAAAGGCTGAGGAAGAAGACGAC
TATTAGTCCCCGTCGAACTTGTTTCTCCCGGTCGTCCAACAAATGGCTCCGTCGGAGTTCCAACCGAGTCTCTGGGAATC
GGTTACGTCGCTGATTAGGTCAGCCCAGGAGAAGAACGTGGATCCGCTTCATTGGGCTCTTCAGCTTCGCTTGACCCTCG
CGTCTGCTGGAATCTCCCTTCCCTCTCCGGACCTCGCTCAATTCCTCGTCACCCACATCTTCTGGGAAAATCACTCTCCT
CTTTCATGGAAGCTTCTCGAAAAAGCTATATCCGTCAATATTGTCCCTCCCCTACTTGTCCTCGCCCTTCTCTCCCCAAG
GTAACAATGAGTCGTCCGTCTACTAATTGCTCTTCTAATGGTTCTCATCATTTATGCTACTTGTTGAAATATTCCCCTCA
AGCTGTCTGTAATAGGCTCATTGCCGTTGGGTTATCACTTTTCTTTTTCTTTTTATCACCAGGCTCATGTACAAGATCAC
TACAGTTTTTAATTCTTTATGGTTTGGTAATTTTAGGGTAATCCCAAACAGAAAGCTTCATCCCGCAGCCTATAGGCTCT
ATATGGAACTCCTCAAGAGACATGCATTCTCATTCATGCCTCTAATCAGAGCACCAGGATATCACAAGTGAGTTCCTTAT
CTCAGTTAAACCTTGTTTTCTCCAAAAAAGTTATTTATTTTTGGCAGTGTAATAAGATATTAATGTAAAAGTTTTTACAT
GCGTAATCATAATGCTAATTTTTCTTCTCCTAGTTTGTAAAATGCATACTAATGTTGTTGTTACAAATGAACAGAACAAT
GAATTCCATCGATGATATCCTCCATCTTTCTGAAACCTTTGGTGTCCAAGATCAAGAACCGGGAAGTATTCTCCTTGCAT
TTGTCTTCTCCATTGTCTGGGAGCTACTTGATGCATCCCTAGACGAGGAAGGGCTTTTAGAACTGACATCTAATAAGAGA
TCTAAATGGCCAAGCAGCCCACACGACATGGATTTAGACGGGCTGGAAAATTCTGTGAAGAGAAATGAAAACCATGATGC
ACTAGAGAAAGCAAACACTGAAATGGCTATCGAGCTAATCCAAGAATTTTTGCAGAATAAAGTCACATCGAGGATTCTTC
ATTTGGCAAGTCAAAACATGTAAGACCTTTTAACTAGCACCCCTTATTTTTCTCTAGTTGTCTGATTTTTTTCATTGTAG
ACACTGCTGGCCCCATGAGCTTGATTTCTTGCAAATGAATTTAAATTGTAACAATTTCTTCAGATTAATTTCTCAACCAA
GCCCTCTAAGTTTCCTTTCTCTTCAGGGCAACACACTGGGAAGATTTCAGTCAGCGCTTTAGAGTACTGGCAACCAAATC
AATGACAGTGAGGAAATCAAAACATATTAATCCAGAAGCCCTAACACAGCTGGCATATCATACACGAAAATTTCTTGAAA
GGGAGAGCAAGACCATCCCTCGAGGAGAATTTCATGCGATTGTCTCCTCTGGTTCTAAGTTAGCATTGACCAGTGATTCT
GCACTTTGGTTGCCCATTGATCTTTTCTTCGAAGACATAATGGATGGGACACAAGCTGCAGCAGCTAGCGCTGTTGAAAA
TCTAACCGGTTAGAAGATTTATCTCTATTTTTCGTTCGTGCATTTCTTCTCTCGTACTCATCTACATATTTATTATTATG
GGCTTTATTTTCAACACAAGCAAACAATTGCAGGTCTTGTAAAAGCATTGCAAGCAGCTAATAGTACATCATGGCATGAT
GCCTTTCTAGCTCTATGGTTAGCAGCCTTACGCCTTGTGCAAAGGGTAGGTATCTATTCCGACAATACTAAGAATTTTAA
GCTCTTAGCGGTAGGGTAGGTTGTTCTGGTCTTGGTGCTTTTAGGAGAATCTATGTCTGCGTTATTGCTTTTTCATGCAT
ATGTTGGAAATATTATCTGAAGTAAGTACTAACATGTGTGAGGCACCCACTTCTGTTGCACATATAAACTTATGCATGAT
TCATAATTAGAAGGTCATATTATGAGAACGTCGAGCGTTATGAATATTTTAAATTTCTGAGTCACATACTTCTTTAAGTC
TACTGACAAATATATGTTGTAATTTGAAGGAAAGAGATCCAATCGAGGGTCCTGTGCCCCGCACCGACACTTTTCTTTGT
GTATTACTTTCTGTCACTCCACTTGCAGTTGCCAATATTATCGAAGAAGAAGAAAGTCAGTGGATTGATCAAACTTCGTC
TAGTCCAAGCAACCAGTGGAAAGAGAAAAAAGGAAAATGTCGACAAGGATTAATTAATAGCTTACAACAACTTGGTGATT
ATGAAAGCTTGTTGACACCACCTCGTTCTGTACAGTCCGTTGCCAATCAAGCTGCTGCTAAAGCAATTATGTTCATCTCC
GGCATTACAAATAGTAATGGATCCTATGAAAATACAAGCATGAGCGAATCTGCAAGTGGCTGCTGTAAGTAAACTTGCTA
TTTATTTTTTGCTCTTTCAATGTTAAACTGATCCAGCATT
>AT2G48100.2 | chr2:19672848-19675847 FORWARD LENGTH=3000
AATGAAATCCCAATTTCTCTTTTAAAAGAAAGCTCCTTCTCTTCCTCCCTTAAGTCTCTTTTTGTTCGATGGGAGGATTA
AGAAGACTTGTTAAGAGCTTTTCCGGCTAGTTTTTGGATAATCAAATATGATATGGCTTCATTCAACAACAACTCTCCCT
TTGGGAACTCGTATAAAAAGTTACTACTTAAGCTTCAAATCTGTGTAACTAAAATGGATAAAGTCTGATGCATCTGAGGT
CTTGGAATCTGTTGCTCATAGTTGTGGATACCAGCAACATCAAACATTATTACTTGTTTACCAAACCCACTCTCAGCTTC
CATTTCATCAGTTTGAAGTCAAGTGGATAAAAAGACTGTCTACATAACTCAAATACTGTAGTATTATATTCACATATAAA
TGAGAAATTGACATTTCCTCTAGAAAAAGAAAAGCAATCGTGTGAGAAGAAACAAGTAAAAGGCTGAGGAAGAAGACGAC
TATTAGTCCCCGTCGAACTTGTTTCTCCCGGTCGTCCAACAAATGGCTCCGTCGGAGTTCCAACCGAGTCTCTGGGAATC
GGTTACGTCGCTGATTAGGTCAGCCCAGGAGAAGAACGTGGATCCGCTTCATTGGGCTCTTCAGCTTCGCTTGACCCTCG
CGTCTGCTGGAATCTCCCTTCCCTCTCCGGACCTCGCTCAATTCCTCGTCACCCACATCTTCTGGGAAAATCACTCTCCT
CTTTCATGGAAGCTTCTCGAAAAAGCTATATCCGTCAATATTGTCCCTCCCCTACTTGTCCTCGCCCTTCTCTCCCCAAG
GTAACAATGAGTCGTCCGTCTACTAATTGCTCTTCTAATGGTTCTCATCATTTATGCTACTTGTTGAAATATTCCCCTCA
AGCTGTCTGTAATAGGCTCATTGCCGTTGGGTTATCACTTTTCTTTTTCTTTTTATCACCAGGCTCATGTACAAGATCAC
TACAGTTTTTAATTCTTTATGGTTTGGTAATTTTAGGGTAATCCCAAACAGAAAGCTTCATCCCGCAGCCTATAGGCTCT
ATATGGAACTCCTCAAGAGACATGCATTCTCATTCATGCCTCTAATCAGAGCACCAGGATATCACAAGTGAGTTCCTTAT
CTCAGTTAAACCTTGTTTTCTCCAAAAAAGTTATTTATTTTTGGCAGTGTAATAAGATATTAATGTAAAAGTTTTTACAT
GCGTAATCATAATGCTAATTTTTCTTCTCCTAGTTTGTAAAATGCATACTAATGTTGTTGTTACAAATGAACAGAACAAT
GAATTCCATCGATGATATCCTCCATCTTTCTGAAACCTTTGGTGTCCAAGATCAAGAACCGGGAAGTATTCTCCTTGCAT
TTGTCTTCTCCATTGTCTGGGAGCTACTTGATGCATCCCTAGACGAGGAAGGGCTTTTAGAACTGACATCTAATAAGAGA
TCTAAATGGCCAAGCAGCCCACACGACATGGATTTAGACGGGCTGGAAAATTCTGTGAAGAGAAATGAAAACCATGATGC
ACTAGAGAAAGCAAACACTGAAATGGCTATCGAGCTAATCCAAGAATTTTTGCAGAATAAAGTCACATCGAGGATTCTTC
ATTTGGCAAGTCAAAACATGTAAGACCTTTTAACTAGCACCCCTTATTTTTCTCTAGTTGTCTGATTTTTTTCATTGTAG
ACACTGCTGGCCCCATGAGCTTGATTTCTTGCAAATGAATTTAAATTGTAACAATTTCTTCAGATTAATTTCTCAACCAA
GCCCTCTAAGTTTCCTTTCTCTTCAGGGCAACACACTGGGAAGATTTCAGTCAGCGCTTTAGAGTACTGGCAACCAAATC
AATGACAGTGAGGAAATCAAAACATATTAATCCAGAAGCCCTAACACAGCTGGCATATCATACACGAAAATTTCTTGAAA
GGGAGAGCAAGACCATCCCTCGAGGAGAATTTCATGCGATTGTCTCCTCTGGTTCTAAGTTAGCATTGACCAGTGATTCT
GCACTTTGGTTGCCCATTGATCTTTTCTTCGAAGACATAATGGATGGGACACAAGCTGCAGCAGCTAGCGCTGTTGAAAA
TCTAACCGGTTAGAAGATTTATCTCTATTTTTCGTTCGTGCATTTCTTCTCTCGTACTCATCTACATATTTATTATTATG
GGCTTTATTTTCAACACAAGCAAACAATTGCAGGTCTTGTAAAAGCATTGCAAGCAGCTAATAGTACATCATGGCATGAT
GCCTTTCTAGCTCTATGGTTAGCAGCCTTACGCCTTGTGCAAAGGGTAGGTATCTATTCCGACAATACTAAGAATTTTAA
GCTCTTAGCGGTAGGGTAGGTTGTTCTGGTCTTGGTGCTTTTAGGAGAATCTATGTCTGCGTTATTGCTTTTTCATGCAT
ATGTTGGAAATATTATCTGAAGTAAGTACTAACATGTGTGAGGCACCCACTTCTGTTGCACATATAAACTTATGCATGAT
TCATAATTAGAAGGTCATATTATGAGAACGTCGAGCGTTATGAATATTTTAAATTTCTGAGTCACATACTTCTTTAAGTC
TACTGACAAATATATGTTGTAATTTGAAGGAAAGAGATCCAATCGAGGGTCCTGTGCCCCGCACCGACACTTTTCTTTGT
GTATTACTTTCTGTCACTCCACTTGCAGTTGCCAATATTATCGAAGAAGAAGAAAGTCAGTGGATTGATCAAACTTCGTC
TAGTCCAAGCAACCAGTGGAAAGAGAAAAAAGGAAAATGTCGACAAGGATTAATTAATAGCTTACAACAACTTGGTGATT
ATGAAAGCTTGTTGACACCACCTCGTTCTGTACAGTCCGTTGCCAATCAAGCTGCTGCTAAAGCAATTATGTTCATCTCC
GGCATTACAAATAGTAATGGATCCTATGAAAATACAAGCATGAGCGAATCTGCAAGTGGCTGCTGTAAGTAAACTTGCTA
TTTATTTTTTGCTCTTTCAATGTTAAACTGATCCAGCATT
>AT2G48100.4 | chr2:19672385-19675384 FORWARD LENGTH=3000
CTAACTGACCCGTTTTTGTTGACTCTTTGCTTGAAATCTAATGTAATTGCTATGCTTCACCTCAGAGACACAGCAAAATA
CGTGCCGTTGATGAAGACAAATCTTGTAAGCCAATCGCTCAAGTACCTCACAAAGTCATATCTCGGGTAAGTTATGCTTG
GGCTTTGATTTGTTGACATTGGATTATGAAAACTTGGAACATGAGATAGAAACTGGTTTTGTTTGTATGTGTAGATACAA
GATCCAGTGCGGGAAGCACGAGGTTTACGAGGACTGTGTATCTGCGATGAGACTGTACAAGAGAATGCGGGATCAAGAGC
ATGTTTGTAGTGGAAAGGCAGAAGGGAATGGTCTGAACTCGCGGAAACAGAGCGATCTAGAGAAGATGAATGCGGAAGAG
CTGTACCAAAAATCAACGTCAGAGTACCGGTGCTGGTGCCTTGACCGACTCAGCAATCCATGAAATGAAATCCCAATTTC
TCTTTTAAAAGAAAGCTCCTTCTCTTCCTCCCTTAAGTCTCTTTTTGTTCGATGGGAGGATTAAGAAGACTTGTTAAGAG
CTTTTCCGGCTAGTTTTTGGATAATCAAATATGATATGGCTTCATTCAACAACAACTCTCCCTTTGGGAACTCGTATAAA
AAGTTACTACTTAAGCTTCAAATCTGTGTAACTAAAATGGATAAAGTCTGATGCATCTGAGGTCTTGGAATCTGTTGCTC
ATAGTTGTGGATACCAGCAACATCAAACATTATTACTTGTTTACCAAACCCACTCTCAGCTTCCATTTCATCAGTTTGAA
GTCAAGTGGATAAAAAGACTGTCTACATAACTCAAATACTGTAGTATTATATTCACATATAAATGAGAAATTGACATTTC
CTCTAGAAAAAGAAAAGCAATCGTGTGAGAAGAAACAAGTAAAAGGCTGAGGAAGAAGACGACTATTAGTCCCCGTCGAA
CTTGTTTCTCCCGGTCGTCCAACAAATGGCTCCGTCGGAGTTCCAACCGAGTCTCTGGGAATCGGTTACGTCGCTGATTA
GGTCAGCCCAGGAGAAGAACGTGGATCCGCTTCATTGGGCTCTTCAGCTTCGCTTGACCCTCGCGTCTGCTGGAATCTCC
CTTCCCTCTCCGGACCTCGCTCAATTCCTCGTCACCCACATCTTCTGGGAAAATCACTCTCCTCTTTCATGGAAGCTTCT
CGAAAAAGCTATATCCGTCAATATTGTCCCTCCCCTACTTGTCCTCGCCCTTCTCTCCCCAAGGTAACAATGAGTCGTCC
GTCTACTAATTGCTCTTCTAATGGTTCTCATCATTTATGCTACTTGTTGAAATATTCCCCTCAAGCTGTCTGTAATAGGC
TCATTGCCGTTGGGTTATCACTTTTCTTTTTCTTTTTATCACCAGGCTCATGTACAAGATCACTACAGTTTTTAATTCTT
TATGGTTTGGTAATTTTAGGGTAATCCCAAACAGAAAGCTTCATCCCGCAGCCTATAGGCTCTATATGGAACTCCTCAAG
AGACATGCATTCTCATTCATGCCTCTAATCAGAGCACCAGGATATCACAAGTGAGTTCCTTATCTCAGTTAAACCTTGTT
TTCTCCAAAAAAGTTATTTATTTTTGGCAGTGTAATAAGATATTAATGTAAAAGTTTTTACATGCGTAATCATAATGCTA
ATTTTTCTTCTCCTAGTTTGTAAAATGCATACTAATGTTGTTGTTACAAATGAACAGAACAATGAATTCCATCGATGATA
TCCTCCATCTTTCTGAAACCTTTGGTGTCCAAGATCAAGAACCGGGAAGTATTCTCCTTGCATTTGTCTTCTCCATTGTC
TGGGAGCTACTTGATGCATCCCTAGACGAGGAAGGGCTTTTAGAACTGACATCTAATAAGAGATCTAAATGGCCAAGCAG
CCCACACGACATGGATTTAGACGGGCTGGAAAATTCTGTGAAGAGAAATGAAAACCATGATGCACTAGAGAAAGCAAACA
CTGAAATGGCTATCGAGCTAATCCAAGAATTTTTGCAGAATAAAGTCACATCGAGGATTCTTCATTTGGCAAGTCAAAAC
ATGTAAGACCTTTTAACTAGCACCCCTTATTTTTCTCTAGTTGTCTGATTTTTTTCATTGTAGACACTGCTGGCCCCATG
AGCTTGATTTCTTGCAAATGAATTTAAATTGTAACAATTTCTTCAGATTAATTTCTCAACCAAGCCCTCTAAGTTTCCTT
TCTCTTCAGGGCAACACACTGGGAAGATTTCAGTCAGCGCTTTAGAGTACTGGCAACCAAATCAATGACAGTGAGGAAAT
CAAAACATATTAATCCAGAAGCCCTAACACAGCTGGCATATCATACACGAAAATTTCTTGAAAGGGAGAGCAAGACCATC
CCTCGAGGAGAATTTCATGCGATTGTCTCCTCTGGTTCTAAGTTAGCATTGACCAGTGATTCTGCACTTTGGTTGCCCAT
TGATCTTTTCTTCGAAGACATAATGGATGGGACACAAGCTGCAGCAGCTAGCGCTGTTGAAAATCTAACCGGTTAGAAGA
TTTATCTCTATTTTTCGTTCGTGCATTTCTTCTCTCGTACTCATCTACATATTTATTATTATGGGCTTTATTTTCAACAC
AAGCAAACAATTGCAGGTCTTGTAAAAGCATTGCAAGCAGCTAATAGTACATCATGGCATGATGCCTTTCTAGCTCTATG
GTTAGCAGCCTTACGCCTTGTGCAAAGGGTAGGTATCTATTCCGACAATACTAAGAATTTTAAGCTCTTAGCGGTAGGGT
AGGTTGTTCTGGTCTTGGTGCTTTTAGGAGAATCTATGTCTGCGTTATTGCTTTTTCATGCATATGTTGGAAATATTATC
TGAAGTAAGTACTAACATGTGTGAGGCACCCACTTCTGTTGCACATATAAACTTATGCATGATTCATAATTAGAAGGTCA
TATTATGAGAACGTCGAGCGTTATGAATATTTTAAATTTC
>AT2G48100.5 | chr2:19672385-19675384 FORWARD LENGTH=3000
CTAACTGACCCGTTTTTGTTGACTCTTTGCTTGAAATCTAATGTAATTGCTATGCTTCACCTCAGAGACACAGCAAAATA
CGTGCCGTTGATGAAGACAAATCTTGTAAGCCAATCGCTCAAGTACCTCACAAAGTCATATCTCGGGTAAGTTATGCTTG
GGCTTTGATTTGTTGACATTGGATTATGAAAACTTGGAACATGAGATAGAAACTGGTTTTGTTTGTATGTGTAGATACAA
GATCCAGTGCGGGAAGCACGAGGTTTACGAGGACTGTGTATCTGCGATGAGACTGTACAAGAGAATGCGGGATCAAGAGC
ATGTTTGTAGTGGAAAGGCAGAAGGGAATGGTCTGAACTCGCGGAAACAGAGCGATCTAGAGAAGATGAATGCGGAAGAG
CTGTACCAAAAATCAACGTCAGAGTACCGGTGCTGGTGCCTTGACCGACTCAGCAATCCATGAAATGAAATCCCAATTTC
TCTTTTAAAAGAAAGCTCCTTCTCTTCCTCCCTTAAGTCTCTTTTTGTTCGATGGGAGGATTAAGAAGACTTGTTAAGAG
CTTTTCCGGCTAGTTTTTGGATAATCAAATATGATATGGCTTCATTCAACAACAACTCTCCCTTTGGGAACTCGTATAAA
AAGTTACTACTTAAGCTTCAAATCTGTGTAACTAAAATGGATAAAGTCTGATGCATCTGAGGTCTTGGAATCTGTTGCTC
ATAGTTGTGGATACCAGCAACATCAAACATTATTACTTGTTTACCAAACCCACTCTCAGCTTCCATTTCATCAGTTTGAA
GTCAAGTGGATAAAAAGACTGTCTACATAACTCAAATACTGTAGTATTATATTCACATATAAATGAGAAATTGACATTTC
CTCTAGAAAAAGAAAAGCAATCGTGTGAGAAGAAACAAGTAAAAGGCTGAGGAAGAAGACGACTATTAGTCCCCGTCGAA
CTTGTTTCTCCCGGTCGTCCAACAAATGGCTCCGTCGGAGTTCCAACCGAGTCTCTGGGAATCGGTTACGTCGCTGATTA
GGTCAGCCCAGGAGAAGAACGTGGATCCGCTTCATTGGGCTCTTCAGCTTCGCTTGACCCTCGCGTCTGCTGGAATCTCC
CTTCCCTCTCCGGACCTCGCTCAATTCCTCGTCACCCACATCTTCTGGGAAAATCACTCTCCTCTTTCATGGAAGCTTCT
CGAAAAAGCTATATCCGTCAATATTGTCCCTCCCCTACTTGTCCTCGCCCTTCTCTCCCCAAGGTAACAATGAGTCGTCC
GTCTACTAATTGCTCTTCTAATGGTTCTCATCATTTATGCTACTTGTTGAAATATTCCCCTCAAGCTGTCTGTAATAGGC
TCATTGCCGTTGGGTTATCACTTTTCTTTTTCTTTTTATCACCAGGCTCATGTACAAGATCACTACAGTTTTTAATTCTT
TATGGTTTGGTAATTTTAGGGTAATCCCAAACAGAAAGCTTCATCCCGCAGCCTATAGGCTCTATATGGAACTCCTCAAG
AGACATGCATTCTCATTCATGCCTCTAATCAGAGCACCAGGATATCACAAGTGAGTTCCTTATCTCAGTTAAACCTTGTT
TTCTCCAAAAAAGTTATTTATTTTTGGCAGTGTAATAAGATATTAATGTAAAAGTTTTTACATGCGTAATCATAATGCTA
ATTTTTCTTCTCCTAGTTTGTAAAATGCATACTAATGTTGTTGTTACAAATGAACAGAACAATGAATTCCATCGATGATA
TCCTCCATCTTTCTGAAACCTTTGGTGTCCAAGATCAAGAACCGGGAAGTATTCTCCTTGCATTTGTCTTCTCCATTGTC
TGGGAGCTACTTGATGCATCCCTAGACGAGGAAGGGCTTTTAGAACTGACATCTAATAAGAGATCTAAATGGCCAAGCAG
CCCACACGACATGGATTTAGACGGGCTGGAAAATTCTGTGAAGAGAAATGAAAACCATGATGCACTAGAGAAAGCAAACA
CTGAAATGGCTATCGAGCTAATCCAAGAATTTTTGCAGAATAAAGTCACATCGAGGATTCTTCATTTGGCAAGTCAAAAC
ATGTAAGACCTTTTAACTAGCACCCCTTATTTTTCTCTAGTTGTCTGATTTTTTTCATTGTAGACACTGCTGGCCCCATG
AGCTTGATTTCTTGCAAATGAATTTAAATTGTAACAATTTCTTCAGATTAATTTCTCAACCAAGCCCTCTAAGTTTCCTT
TCTCTTCAGGGCAACACACTGGGAAGATTTCAGTCAGCGCTTTAGAGTACTGGCAACCAAATCAATGACAGTGAGGAAAT
CAAAACATATTAATCCAGAAGCCCTAACACAGCTGGCATATCATACACGAAAATTTCTTGAAAGGGAGAGCAAGACCATC
CCTCGAGGAGAATTTCATGCGATTGTCTCCTCTGGTTCTAAGTTAGCATTGACCAGTGATTCTGCACTTTGGTTGCCCAT
TGATCTTTTCTTCGAAGACATAATGGATGGGACACAAGCTGCAGCAGCTAGCGCTGTTGAAAATCTAACCGGTTAGAAGA
TTTATCTCTATTTTTCGTTCGTGCATTTCTTCTCTCGTACTCATCTACATATTTATTATTATGGGCTTTATTTTCAACAC
AAGCAAACAATTGCAGGTCTTGTAAAAGCATTGCAAGCAGCTAATAGTACATCATGGCATGATGCCTTTCTAGCTCTATG
GTTAGCAGCCTTACGCCTTGTGCAAAGGGTAGGTATCTATTCCGACAATACTAAGAATTTTAAGCTCTTAGCGGTAGGGT
AGGTTGTTCTGGTCTTGGTGCTTTTAGGAGAATCTATGTCTGCGTTATTGCTTTTTCATGCATATGTTGGAAATATTATC
TGAAGTAAGTACTAACATGTGTGAGGCACCCACTTCTGTTGCACATATAAACTTATGCATGATTCATAATTAGAAGGTCA
TATTATGAGAACGTCGAGCGTTATGAATATTTTAAATTTC
>AT2G48110.1 | chr2:19679495-19682494 FORWARD LENGTH=3000
CTTGACGTCTTTCAACTTTCTTTTCTCGACTAATCTAAACTGTGATCATGATCACTTTTGTTCCTGAGATTAGCTCTCTC
TTTTTTTTTTTTGTTTGTCTATATTGTATATTATATTTATTATTTAGAGCAACATGATTCGCTATGTGTCACAGACACTG
ACTGGGGAAACAACATTAGATTATGAAAGGAAATGAAGCCAAGATTTTTCAGATTTCTTTGAGACATTTTTCAATTGAGC
TACTAGTACTAAGCTACACCACGGGGTTTAATTTGTGAAATCCGAAACTAGGGAGACTAAATCCGAATAGATATAGATAG
CCTAAGGGATTCGGGGCTGCAACAAAATCACTCCCACTCACTGCGAAGCTCGACTATGGCGGCGACGTCGCTGGTTCTGA
CGTGCGCATCCCCTCTATTCAGCAGCCCTCGGGTTATTTCTGCTACGAAGAAGCTGACTACAGAGTTGTCGATTTCTACA
GGTCAGTTTCGCGGGGTTTAATTTGTGAAATCCAAAATTAGTTTGTTTCATCTAAAATGATCCTCTGCCGATGTCTCAGC
TAAATTCCGAAGAAGATGCTCGGGAAACAATGATGAAGTGCTTCTAGAAGGAATGCCACCGGAGTATTACGATGATGTTC
GTCTCCTCATCCTTTTTTTGTCTCTCAGTCTGATTTTTTCTAAGTCGGTTGGTTTTTTGATACCAGGAATGGCAAGCTCG
ACAGAGAGAGAAGACCAAAGAACTGCGGCGGATGCAGCGGGAGGAAGAAGAAGAAGAGGAGAGAAAGATTGAAGAATACC
GTGAAATTGGCACGAGGTTGAAGGAATTTCCCGAGCAAGACTTAAGGAAAGCCAGAAAGCTCGTCTCCAGCTTCATCAGA
GCTGCCGAGGAAGTCGAAGAGGTAAAAATCAAAGTCCCCTTCCTTCCTTATACAAGCAGGCAATTATTATTATTATGTAT
AAGACAATTTCTGTAGAGAATTGAAGAAGCAGCCGAGAAAGGAGAACTTGACGAGCTTGTCCTCATGATCATATGGAACC
GGCTTGACCTTGCTAGGCGCGATGTAACATTTTTTTCCTTGTGAGTTATGCGTTTTCATGATGAAATGTTCCCTTAGATC
CTGTGTTGCTTACTTTCAGGATGAGAAGGACGCCATCAGAAGTCTTGATCTTTTGTATAGAAGAGTCGAGGTAATTGTTT
CTCTTCATTCTTTTCTATGCTATAAGATCTTGAGCTGCTGATGCTTTATATCACCATCTTCAAACTTACTCATTTGTCAA
GGAAGATTATCAACTCGTATTAGTCAGCTTTAGGTGAAAGTGAATCCTTATATCGGGTGTTTCTCTATCCAGACAGAGAT
CTTAAAACGGCAAGCAAGTCCTGCAATGAAACTGCTGAATGATCTTCTAAATATGCATGATGGCTTTGAAGACGATGCTT
GGCTCAAGGACTGCAGAAAACGAATGGCTGAGACCTTCCCCCGAGAAGACCCCTTCAGCATTCTAATGCCACCGGGATTC
GACATTGATATGGTGCGTCCCTTTTTCTCTTTTTTGTTTTTTTTTATTGATAAAAACCTCTCAACAGCAAGAATCAATGC
TGTGTTTGTAGCATCAAGGACAGTTGCGACCGCCCATTGAGACTGAGACAGACAACACCCTTCTGAGAGTAGACTTTGTA
AGAGAAGTGGATGCACTGCTACAGGAAGTGAGGATAGAGGAAGACGCTACAACTGGTAGCAAAGGAGAAGGGCTTGATCC
TGAAGCTATAGCACTTAAGTTTAAGCAACAGGAGAAGCAACGAACCATCCGCCAAATTGAAGCCATTCTTGATTTAGCCC
TCAACTTGAAGTGGTAGGCAGTTAACTAGAATATCAATCTATACGCCATAATAATTTTTTTAAGATAGACCCTAGAGTTA
GATTGATTCAGGCGTTTTTGTTTAGAAATGAATGGAGTCTAAATAATAGGTTTTGGCTAAAAATTCCAAATCCAAATGTT
GCTGACTATCTCTCTGCTCATAGTCTCCACCACAATCATCTCTTCCTCTTTCAAAGTATAGTATGGCCTTTACTTTTCCG
GTTCCACGATACACTCCGCCAGTCTCCTAACAGCTCCTCAACCACCGCTCTGTGTCCAGACGGTGGAGGGAGGGGACATT
GATAAATTTCGGTCTGGGAGCTGATATGGACGTGAGAAGCTTGACCGAAGAAGGTAGAGGTTAAAAAAACATTTTCCGAT
GATACAAGTAAAACGACTGATTTCTGGATCTCAGATCAAAAAAACCCGTATAAATGGGCCATGTTGAGCCACTAATGGGC
CTCAATACTATGAGATTTTAAGTGACAGCTCTGCTTCTTGCATCCTTCAAAGCATAAGTTTGAACACCCGCGGTTTTGTT
TTGAGCGGCTGGAATATGTAGGACAGAAGATACAGGTGAGGATAACGATCTCTCATCTTAAAAGATCAAAAGAACGGTTC
TTTTCTTTCTTTCTTTTTTTTAACCCGATTTTTCGTCTTGGGATCATGCAGGACATAGCAATGGCTGAACGTTTTGGACG
CACCAGGGAAGTGGTTGCAAGAGAAGCATAGATGTCTATTAATGAACAAATTCTGCGGCCGGTATCTTAGAGAAAAACGT
CTTCACAACTTTATAATATACTCAGAGGAGGTTCATGATCGGTATGAACATAACCGGAGACTTAGGAATCCGGCGACAAC
CGCTGTTCAACAAGCCATTCACGGCCTCGCCTACACCATCTACGGGAAACCCGATGTTCGGCGGCTCATGTTTGAGGTTT
TCGACTTCGAACAAATCCAACCTAAAGCTGTCTGAAAATCGAAGCTGTCTCTCTCATTTGTCTAATGTCTTTTAGTATAC
TACTGGGTTTGATTTATGTAGTTAAATACTTCATTACCTTTGGTGAAAAGTTGAAAACTTTAAACTAGCAAAATGAGTTT
CATCAGTATAATCTTAGGTTCATCAGTTTCAAATTTGTTG
>AT2G48120.2 | chr2:19681352-19684351 FORWARD LENGTH=3000
GCAGTTAACTAGAATATCAATCTATACGCCATAATAATTTTTTTAAGATAGACCCTAGAGTTAGATTGATTCAGGCGTTT
TTGTTTAGAAATGAATGGAGTCTAAATAATAGGTTTTGGCTAAAAATTCCAAATCCAAATGTTGCTGACTATCTCTCTGC
TCATAGTCTCCACCACAATCATCTCTTCCTCTTTCAAAGTATAGTATGGCCTTTACTTTTCCGGTTCCACGATACACTCC
GCCAGTCTCCTAACAGCTCCTCAACCACCGCTCTGTGTCCAGACGGTGGAGGGAGGGGACATTGATAAATTTCGGTCTGG
GAGCTGATATGGACGTGAGAAGCTTGACCGAAGAAGGTAGAGGTTAAAAAAACATTTTCCGATGATACAAGTAAAACGAC
TGATTTCTGGATCTCAGATCAAAAAAACCCGTATAAATGGGCCATGTTGAGCCACTAATGGGCCTCAATACTATGAGATT
TTAAGTGACAGCTCTGCTTCTTGCATCCTTCAAAGCATAAGTTTGAACACCCGCGGTTTTGTTTTGAGCGGCTGGAATAT
GTAGGACAGAAGATACAGGTGAGGATAACGATCTCTCATCTTAAAAGATCAAAAGAACGGTTCTTTTCTTTCTTTCTTTT
TTTTAACCCGATTTTTCGTCTTGGGATCATGCAGGACATAGCAATGGCTGAACGTTTTGGACGCACCAGGGAAGTGGTTG
CAAGAGAAGCATAGATGTCTATTAATGAACAAATTCTGCGGCCGGTATCTTAGAGAAAAACGTCTTCACAACTTTATAAT
ATACTCAGAGGAGGTTCATGATCGGTATGAACATAACCGGAGACTTAGGAATCCGGCGACAACCGCTGTTCAACAAGCCA
TTCACGGCCTCGCCTACACCATCTACGGGAAACCCGATGTTCGGCGGCTCATGTTTGAGGTTTTCGACTTCGAACAAATC
CAACCTAAAGCTGTCTGAAAATCGAAGCTGTCTCTCTCATTTGTCTAATGTCTTTTAGTATACTACTGGGTTTGATTTAT
GTAGTTAAATACTTCATTACCTTTGGTGAAAAGTTGAAAACTTTAAACTAGCAAAATGAGTTTCATCAGTATAATCTTAG
GTTCATCAGTTTCAAATTTGTTGCTACCAATTCAAAGAGCTTCTTCTTATGGTTGCATACCTTGAGAAGAGAAACTGAAT
GTTGTGAGTAAAGTTTCTTCTTAAGGTATTTTGTAGTTTCCAGGTCTGCAAGTGAGTAAAGCTCCTGGTTAAATCCATGT
ATGAGCTGCATCTCCCCACTTGAGCTCTTCTAAAGCTACCCTCAGCGAATGGAGTTGAAATTGTGTTTAGATGCAACAGG
CTCCAATTTAGCTATAATCTGCTCAACAGCGTCTAAAACTGCAGCACCATACATATCAGAGCTCGCAGAAGCAGCAGTAG
GTGACGCGTTAGGAACCTATTAAGAGGCAATCAAAACGACAAGAGAGCAATAACAGTGTGTGAGGCATTTGGAACCTATT
AAGAGACCACAAAAGATAAGAGAGAACAATATCAGTTTTGTCTTGGCCAAAAAGTCCACTGAGTGCATGTAACCGAGTTA
GATGTACCTTGTATGTGCTTGATTCTGACACAAAAACTGACTAAGGGGAATGACACAACCTTTTTATGCAAATCCTTGAC
CCATTTCAACACCTCCATGTGTCACCAAAACAGTCCCATTGGTGCAAACATGAACAAAAGCACCGGCCTGTAATAATAAT
ATGTGTTGGAGTAAGTATCTTAAAATCCAGATTCTAGATTTGCAAGCAAAGGTAGTGCAATGCTGAGATTTCCAAGAAGC
TTTATCTTATTCTTTTAACTTTAAAGTTCCTCGAGAGATGACTAAATTTGAAAAAAAAGGATTCACTTCAAACATGATTC
ATGAACTTTGTTGTAAATGAATATGACAAATTGTGTGGGAACCATAGCTACACCACACCATGCAATGTGCAGAAGAGAGT
GAGATTAATGTGTGATGGGATCTTTGCAGTTGAAAGTTCATCTCCTAAAGTCAAGAAAACATTAACTAACAAAATGAGGA
CAAACTTTTACCAATTTTCACATTTTTAGAAATATATTCAACTCACTTTGATTTCTTCAGGGGCTCAGCTGAATCTAGTT
TTCAATGGTTGCAGAACAAAATGAAAATGAAAATTTTAGTATCTCAAAATCTAGTTTCTATTTTTTTTTGGTGACATTAA
TCAATGATTTCAAAATAACCAAAAACCTCAGAATAAACTCAATTGCATCTTAAAACCACACAACTTTCATAACTGAAGAA
TGACGAAAAACAAAATAATAGAGGAGGAGCATCACTACTATTTTCATTTTTTTAGCCAATCAGAGTGCACTAGACAACGC
CCACTCGCACCAATCTCGCGTCACGCGCTCCAGACCACGCCCACTCGCACGAACCTCGCGTTGAGCGCGTGTGGTCGATT
TCTGTAGGGGTAAACCCACAAAATCATGCCTATTTTACATTTACTCGCTTTGTTTCTAAAACAGCCTCGAGTGAACTTTT
TTTTTTTTTTTTTCTCAAAACCGTATTAATTCTAATGCAAACCGAACCAAAATCAATTTTCATTTCAAAACTATGTAAAC
CAAACAGAAATCACATGTAATTTCAAAACCATGAACGCCGAACCGAAATCAATTGTCTTTTCATCAAAACCATGTAAAAG
GCTTCTACGATTGTTTTAACTTGCCACTGAAAATAATAATCCTAATTTATCAACAGAGAAATATAGAGATACCAACGAAA
CTATGGGGATGACAAGTTATCATCATGTCCACATCTCTGTCCAGTGTGAGTTTCACGAGTTGATTTAATAGGTAGCAAGG
ACCAGAAGCTGCAGCAGCAATGAAAGCTGATCTTGTTTTAAAGCCACCGCCAAGTCTTTTGGTTTTGCATACCGCTTTCA
CACATTGGAAGACCAAGGAACATGAGACACATATTTCTGC
>AT2G48120.1 | chr2:19681352-19684351 FORWARD LENGTH=3000
GCAGTTAACTAGAATATCAATCTATACGCCATAATAATTTTTTTAAGATAGACCCTAGAGTTAGATTGATTCAGGCGTTT
TTGTTTAGAAATGAATGGAGTCTAAATAATAGGTTTTGGCTAAAAATTCCAAATCCAAATGTTGCTGACTATCTCTCTGC
TCATAGTCTCCACCACAATCATCTCTTCCTCTTTCAAAGTATAGTATGGCCTTTACTTTTCCGGTTCCACGATACACTCC
GCCAGTCTCCTAACAGCTCCTCAACCACCGCTCTGTGTCCAGACGGTGGAGGGAGGGGACATTGATAAATTTCGGTCTGG
GAGCTGATATGGACGTGAGAAGCTTGACCGAAGAAGGTAGAGGTTAAAAAAACATTTTCCGATGATACAAGTAAAACGAC
TGATTTCTGGATCTCAGATCAAAAAAACCCGTATAAATGGGCCATGTTGAGCCACTAATGGGCCTCAATACTATGAGATT
TTAAGTGACAGCTCTGCTTCTTGCATCCTTCAAAGCATAAGTTTGAACACCCGCGGTTTTGTTTTGAGCGGCTGGAATAT
GTAGGACAGAAGATACAGGTGAGGATAACGATCTCTCATCTTAAAAGATCAAAAGAACGGTTCTTTTCTTTCTTTCTTTT
TTTTAACCCGATTTTTCGTCTTGGGATCATGCAGGACATAGCAATGGCTGAACGTTTTGGACGCACCAGGGAAGTGGTTG
CAAGAGAAGCATAGATGTCTATTAATGAACAAATTCTGCGGCCGGTATCTTAGAGAAAAACGTCTTCACAACTTTATAAT
ATACTCAGAGGAGGTTCATGATCGGTATGAACATAACCGGAGACTTAGGAATCCGGCGACAACCGCTGTTCAACAAGCCA
TTCACGGCCTCGCCTACACCATCTACGGGAAACCCGATGTTCGGCGGCTCATGTTTGAGGTTTTCGACTTCGAACAAATC
CAACCTAAAGCTGTCTGAAAATCGAAGCTGTCTCTCTCATTTGTCTAATGTCTTTTAGTATACTACTGGGTTTGATTTAT
GTAGTTAAATACTTCATTACCTTTGGTGAAAAGTTGAAAACTTTAAACTAGCAAAATGAGTTTCATCAGTATAATCTTAG
GTTCATCAGTTTCAAATTTGTTGCTACCAATTCAAAGAGCTTCTTCTTATGGTTGCATACCTTGAGAAGAGAAACTGAAT
GTTGTGAGTAAAGTTTCTTCTTAAGGTATTTTGTAGTTTCCAGGTCTGCAAGTGAGTAAAGCTCCTGGTTAAATCCATGT
ATGAGCTGCATCTCCCCACTTGAGCTCTTCTAAAGCTACCCTCAGCGAATGGAGTTGAAATTGTGTTTAGATGCAACAGG
CTCCAATTTAGCTATAATCTGCTCAACAGCGTCTAAAACTGCAGCACCATACATATCAGAGCTCGCAGAAGCAGCAGTAG
GTGACGCGTTAGGAACCTATTAAGAGGCAATCAAAACGACAAGAGAGCAATAACAGTGTGTGAGGCATTTGGAACCTATT
AAGAGACCACAAAAGATAAGAGAGAACAATATCAGTTTTGTCTTGGCCAAAAAGTCCACTGAGTGCATGTAACCGAGTTA
GATGTACCTTGTATGTGCTTGATTCTGACACAAAAACTGACTAAGGGGAATGACACAACCTTTTTATGCAAATCCTTGAC
CCATTTCAACACCTCCATGTGTCACCAAAACAGTCCCATTGGTGCAAACATGAACAAAAGCACCGGCCTGTAATAATAAT
ATGTGTTGGAGTAAGTATCTTAAAATCCAGATTCTAGATTTGCAAGCAAAGGTAGTGCAATGCTGAGATTTCCAAGAAGC
TTTATCTTATTCTTTTAACTTTAAAGTTCCTCGAGAGATGACTAAATTTGAAAAAAAAGGATTCACTTCAAACATGATTC
ATGAACTTTGTTGTAAATGAATATGACAAATTGTGTGGGAACCATAGCTACACCACACCATGCAATGTGCAGAAGAGAGT
GAGATTAATGTGTGATGGGATCTTTGCAGTTGAAAGTTCATCTCCTAAAGTCAAGAAAACATTAACTAACAAAATGAGGA
CAAACTTTTACCAATTTTCACATTTTTAGAAATATATTCAACTCACTTTGATTTCTTCAGGGGCTCAGCTGAATCTAGTT
TTCAATGGTTGCAGAACAAAATGAAAATGAAAATTTTAGTATCTCAAAATCTAGTTTCTATTTTTTTTTGGTGACATTAA
TCAATGATTTCAAAATAACCAAAAACCTCAGAATAAACTCAATTGCATCTTAAAACCACACAACTTTCATAACTGAAGAA
TGACGAAAAACAAAATAATAGAGGAGGAGCATCACTACTATTTTCATTTTTTTAGCCAATCAGAGTGCACTAGACAACGC
CCACTCGCACCAATCTCGCGTCACGCGCTCCAGACCACGCCCACTCGCACGAACCTCGCGTTGAGCGCGTGTGGTCGATT
TCTGTAGGGGTAAACCCACAAAATCATGCCTATTTTACATTTACTCGCTTTGTTTCTAAAACAGCCTCGAGTGAACTTTT
TTTTTTTTTTTTTCTCAAAACCGTATTAATTCTAATGCAAACCGAACCAAAATCAATTTTCATTTCAAAACTATGTAAAC
CAAACAGAAATCACATGTAATTTCAAAACCATGAACGCCGAACCGAAATCAATTGTCTTTTCATCAAAACCATGTAAAAG
GCTTCTACGATTGTTTTAACTTGCCACTGAAAATAATAATCCTAATTTATCAACAGAGAAATATAGAGATACCAACGAAA
CTATGGGGATGACAAGTTATCATCATGTCCACATCTCTGTCCAGTGTGAGTTTCACGAGTTGATTTAATAGGTAGCAAGG
ACCAGAAGCTGCAGCAGCAATGAAAGCTGATCTTGTTTTAAAGCCACCGCCAAGTCTTTTGGTTTTGCATACCGCTTTCA
CACATTGGAAGACCAAGGAACATGAGACACATATTTCTGC
>AT2G48121.1 | chr2:19682330-19685329 FORWARD LENGTH=3000
AAATCGAAGCTGTCTCTCTCATTTGTCTAATGTCTTTTAGTATACTACTGGGTTTGATTTATGTAGTTAAATACTTCATT
ACCTTTGGTGAAAAGTTGAAAACTTTAAACTAGCAAAATGAGTTTCATCAGTATAATCTTAGGTTCATCAGTTTCAAATT
TGTTGCTACCAATTCAAAGAGCTTCTTCTTATGGTTGCATACCTTGAGAAGAGAAACTGAATGTTGTGAGTAAAGTTTCT
TCTTAAGGTATTTTGTAGTTTCCAGGTCTGCAAGTGAGTAAAGCTCCTGGTTAAATCCATGTATGAGCTGCATCTCCCCA
CTTGAGCTCTTCTAAAGCTACCCTCAGCGAATGGAGTTGAAATTGTGTTTAGATGCAACAGGCTCCAATTTAGCTATAAT
CTGCTCAACAGCGTCTAAAACTGCAGCACCATACATATCAGAGCTCGCAGAAGCAGCAGTAGGTGACGCGTTAGGAACCT
ATTAAGAGGCAATCAAAACGACAAGAGAGCAATAACAGTGTGTGAGGCATTTGGAACCTATTAAGAGACCACAAAAGATA
AGAGAGAACAATATCAGTTTTGTCTTGGCCAAAAAGTCCACTGAGTGCATGTAACCGAGTTAGATGTACCTTGTATGTGC
TTGATTCTGACACAAAAACTGACTAAGGGGAATGACACAACCTTTTTATGCAAATCCTTGACCCATTTCAACACCTCCAT
GTGTCACCAAAACAGTCCCATTGGTGCAAACATGAACAAAAGCACCGGCCTGTAATAATAATATGTGTTGGAGTAAGTAT
CTTAAAATCCAGATTCTAGATTTGCAAGCAAAGGTAGTGCAATGCTGAGATTTCCAAGAAGCTTTATCTTATTCTTTTAA
CTTTAAAGTTCCTCGAGAGATGACTAAATTTGAAAAAAAAGGATTCACTTCAAACATGATTCATGAACTTTGTTGTAAAT
GAATATGACAAATTGTGTGGGAACCATAGCTACACCACACCATGCAATGTGCAGAAGAGAGTGAGATTAATGTGTGATGG
GATCTTTGCAGTTGAAAGTTCATCTCCTAAAGTCAAGAAAACATTAACTAACAAAATGAGGACAAACTTTTACCAATTTT
CACATTTTTAGAAATATATTCAACTCACTTTGATTTCTTCAGGGGCTCAGCTGAATCTAGTTTTCAATGGTTGCAGAACA
AAATGAAAATGAAAATTTTAGTATCTCAAAATCTAGTTTCTATTTTTTTTTGGTGACATTAATCAATGATTTCAAAATAA
CCAAAAACCTCAGAATAAACTCAATTGCATCTTAAAACCACACAACTTTCATAACTGAAGAATGACGAAAAACAAAATAA
TAGAGGAGGAGCATCACTACTATTTTCATTTTTTTAGCCAATCAGAGTGCACTAGACAACGCCCACTCGCACCAATCTCG
CGTCACGCGCTCCAGACCACGCCCACTCGCACGAACCTCGCGTTGAGCGCGTGTGGTCGATTTCTGTAGGGGTAAACCCA
CAAAATCATGCCTATTTTACATTTACTCGCTTTGTTTCTAAAACAGCCTCGAGTGAACTTTTTTTTTTTTTTTTTCTCAA
AACCGTATTAATTCTAATGCAAACCGAACCAAAATCAATTTTCATTTCAAAACTATGTAAACCAAACAGAAATCACATGT
AATTTCAAAACCATGAACGCCGAACCGAAATCAATTGTCTTTTCATCAAAACCATGTAAAAGGCTTCTACGATTGTTTTA
ACTTGCCACTGAAAATAATAATCCTAATTTATCAACAGAGAAATATAGAGATACCAACGAAACTATGGGGATGACAAGTT
ATCATCATGTCCACATCTCTGTCCAGTGTGAGTTTCACGAGTTGATTTAATAGGTAGCAAGGACCAGAAGCTGCAGCAGC
AATGAAAGCTGATCTTGTTTTAAAGCCACCGCCAAGTCTTTTGGTTTTGCATACCGCTTTCACACATTGGAAGACCAAGG
AACATGAGACACATATTTCTGCTGACCTATATACGAATCATAAGTAACCACCAATGTTGGCATAAGCAGAGAGTATGAAA
ACTTTTGTTACTAATTTAACATAAAAACAGTATGATAACAAAATGAATACATGCGTAAACTCTGCTTCTTCTAAGACACA
TATATACTAAAAGTTCCCCATTTGAGGCTCCATTTAAGAATGAAATTGAACAATTGAGGTTCAAATATTCTTACTTGTCC
CAGTCGAACTTTATATGTTTTTGTAATTTATTTCATAATTAAAATTTTGTATCATTTGTCATTTAAAAAGTTTTGTGGTG
TTTTATAGGAAGCTGAACCAATAGTGTATTCAGCATGCCGTTGTGCTAGATCCAACACGTTGTCGTCAACCGCCTGCAAT
ACAAAAAGTAAAACCACCACAGAATTAATCCCTCTAGGCAGCTACAAAAAACTTTTTTAGAAATGCCGTTCACCCTATCA
ATCACTTTTACAGCTAGAACTTAACGGGTCAGTACAAACTTCTTTACTCTTAAAGACTTTGGCTTTGCCGCAACATCTTC
TGACGATGAGTTTCCCGCCACTCTTCTCTTCCTCACATTCTCCTCTACTCGCCTTAACTAATCCTTGTGATGCTTCAGTT
AATATGTACTATACATAAATGATCCATATTGTAGTAATCGAATATATGATATGAGTAATCAAAGGTATGATAGTAATCAA
AGACATGATTCTCTCCTTAATACCCAAAACCACTTTTGTCTAAGGATTTTGCTTTTGAAATGTGGAGTTGTTGTTTCATA
TGCAACCATAAATTCAGTAATTTATGGCATCAACAAAAAGATAGCAATACAAACAAAAAACATGTCTCGCTTATGATCAA
TCTGGCACAGCAAGTGAAATGAAATTACCAAATACATGAACTCTCAGAATTGGTTAAAGAAAAGAAGAAGTGCAGACCAC
CAATACAGCAAACATAAGAAAATGCAGCGGCAAGGGGTCA
>AT2G48121.2 | chr2:19682330-19685329 FORWARD LENGTH=3000
AAATCGAAGCTGTCTCTCTCATTTGTCTAATGTCTTTTAGTATACTACTGGGTTTGATTTATGTAGTTAAATACTTCATT
ACCTTTGGTGAAAAGTTGAAAACTTTAAACTAGCAAAATGAGTTTCATCAGTATAATCTTAGGTTCATCAGTTTCAAATT
TGTTGCTACCAATTCAAAGAGCTTCTTCTTATGGTTGCATACCTTGAGAAGAGAAACTGAATGTTGTGAGTAAAGTTTCT
TCTTAAGGTATTTTGTAGTTTCCAGGTCTGCAAGTGAGTAAAGCTCCTGGTTAAATCCATGTATGAGCTGCATCTCCCCA
CTTGAGCTCTTCTAAAGCTACCCTCAGCGAATGGAGTTGAAATTGTGTTTAGATGCAACAGGCTCCAATTTAGCTATAAT
CTGCTCAACAGCGTCTAAAACTGCAGCACCATACATATCAGAGCTCGCAGAAGCAGCAGTAGGTGACGCGTTAGGAACCT
ATTAAGAGGCAATCAAAACGACAAGAGAGCAATAACAGTGTGTGAGGCATTTGGAACCTATTAAGAGACCACAAAAGATA
AGAGAGAACAATATCAGTTTTGTCTTGGCCAAAAAGTCCACTGAGTGCATGTAACCGAGTTAGATGTACCTTGTATGTGC
TTGATTCTGACACAAAAACTGACTAAGGGGAATGACACAACCTTTTTATGCAAATCCTTGACCCATTTCAACACCTCCAT
GTGTCACCAAAACAGTCCCATTGGTGCAAACATGAACAAAAGCACCGGCCTGTAATAATAATATGTGTTGGAGTAAGTAT
CTTAAAATCCAGATTCTAGATTTGCAAGCAAAGGTAGTGCAATGCTGAGATTTCCAAGAAGCTTTATCTTATTCTTTTAA
CTTTAAAGTTCCTCGAGAGATGACTAAATTTGAAAAAAAAGGATTCACTTCAAACATGATTCATGAACTTTGTTGTAAAT
GAATATGACAAATTGTGTGGGAACCATAGCTACACCACACCATGCAATGTGCAGAAGAGAGTGAGATTAATGTGTGATGG
GATCTTTGCAGTTGAAAGTTCATCTCCTAAAGTCAAGAAAACATTAACTAACAAAATGAGGACAAACTTTTACCAATTTT
CACATTTTTAGAAATATATTCAACTCACTTTGATTTCTTCAGGGGCTCAGCTGAATCTAGTTTTCAATGGTTGCAGAACA
AAATGAAAATGAAAATTTTAGTATCTCAAAATCTAGTTTCTATTTTTTTTTGGTGACATTAATCAATGATTTCAAAATAA
CCAAAAACCTCAGAATAAACTCAATTGCATCTTAAAACCACACAACTTTCATAACTGAAGAATGACGAAAAACAAAATAA
TAGAGGAGGAGCATCACTACTATTTTCATTTTTTTAGCCAATCAGAGTGCACTAGACAACGCCCACTCGCACCAATCTCG
CGTCACGCGCTCCAGACCACGCCCACTCGCACGAACCTCGCGTTGAGCGCGTGTGGTCGATTTCTGTAGGGGTAAACCCA
CAAAATCATGCCTATTTTACATTTACTCGCTTTGTTTCTAAAACAGCCTCGAGTGAACTTTTTTTTTTTTTTTTTCTCAA
AACCGTATTAATTCTAATGCAAACCGAACCAAAATCAATTTTCATTTCAAAACTATGTAAACCAAACAGAAATCACATGT
AATTTCAAAACCATGAACGCCGAACCGAAATCAATTGTCTTTTCATCAAAACCATGTAAAAGGCTTCTACGATTGTTTTA
ACTTGCCACTGAAAATAATAATCCTAATTTATCAACAGAGAAATATAGAGATACCAACGAAACTATGGGGATGACAAGTT
ATCATCATGTCCACATCTCTGTCCAGTGTGAGTTTCACGAGTTGATTTAATAGGTAGCAAGGACCAGAAGCTGCAGCAGC
AATGAAAGCTGATCTTGTTTTAAAGCCACCGCCAAGTCTTTTGGTTTTGCATACCGCTTTCACACATTGGAAGACCAAGG
AACATGAGACACATATTTCTGCTGACCTATATACGAATCATAAGTAACCACCAATGTTGGCATAAGCAGAGAGTATGAAA
ACTTTTGTTACTAATTTAACATAAAAACAGTATGATAACAAAATGAATACATGCGTAAACTCTGCTTCTTCTAAGACACA
TATATACTAAAAGTTCCCCATTTGAGGCTCCATTTAAGAATGAAATTGAACAATTGAGGTTCAAATATTCTTACTTGTCC
CAGTCGAACTTTATATGTTTTTGTAATTTATTTCATAATTAAAATTTTGTATCATTTGTCATTTAAAAAGTTTTGTGGTG
TTTTATAGGAAGCTGAACCAATAGTGTATTCAGCATGCCGTTGTGCTAGATCCAACACGTTGTCGTCAACCGCCTGCAAT
ACAAAAAGTAAAACCACCACAGAATTAATCCCTCTAGGCAGCTACAAAAAACTTTTTTAGAAATGCCGTTCACCCTATCA
ATCACTTTTACAGCTAGAACTTAACGGGTCAGTACAAACTTCTTTACTCTTAAAGACTTTGGCTTTGCCGCAACATCTTC
TGACGATGAGTTTCCCGCCACTCTTCTCTTCCTCACATTCTCCTCTACTCGCCTTAACTAATCCTTGTGATGCTTCAGTT
AATATGTACTATACATAAATGATCCATATTGTAGTAATCGAATATATGATATGAGTAATCAAAGGTATGATAGTAATCAA
AGACATGATTCTCTCCTTAATACCCAAAACCACTTTTGTCTAAGGATTTTGCTTTTGAAATGTGGAGTTGTTGTTTCATA
TGCAACCATAAATTCAGTAATTTATGGCATCAACAAAAAGATAGCAATACAAACAAAAAACATGTCTCGCTTATGATCAA
TCTGGCACAGCAAGTGAAATGAAATTACCAAATACATGAACTCTCAGAATTGGTTAAAGAAAAGAAGAAGTGCAGACCAC
CAATACAGCAAACATAAGAAAATGCAGCGGCAAGGGGTCA
>AT2G48130.5 | chr2:19682263-19685262 REVERSE LENGTH=3000
CCAATTCTGAGAGTTCATGTATTTGGTAATTTCATTTCACTTGCTGTGCCAGATTGATCATAAGCGAGACATGTTTTTTG
TTTGTATTGCTATCTTTTTGTTGATGCCATAAATTACTGAATTTATGGTTGCATATGAAACAACAACTCCACATTTCAAA
AGCAAAATCCTTAGACAAAAGTGGTTTTGGGTATTAAGGAGAGAATCATGTCTTTGATTACTATCATACCTTTGATTACT
CATATCATATATTCGATTACTACAATATGGATCATTTATGTATAGTACATATTAACTGAAGCATCACAAGGATTAGTTAA
GGCGAGTAGAGGAGAATGTGAGGAAGAGAAGAGTGGCGGGAAACTCATCGTCAGAAGATGTTGCGGCAAAGCCAAAGTCT
TTAAGAGTAAAGAAGTTTGTACTGACCCGTTAAGTTCTAGCTGTAAAAGTGATTGATAGGGTGAACGGCATTTCTAAAAA
AGTTTTTTGTAGCTGCCTAGAGGGATTAATTCTGTGGTGGTTTTACTTTTTGTATTGCAGGCGGTTGACGACAACGTGTT
GGATCTAGCACAACGGCATGCTGAATACACTATTGGTTCAGCTTCCTATAAAACACCACAAAACTTTTTAAATGACAAAT
GATACAAAATTTTAATTATGAAATAAATTACAAAAACATATAAAGTTCGACTGGGACAAGTAAGAATATTTGAACCTCAA
TTGTTCAATTTCATTCTTAAATGGAGCCTCAAATGGGGAACTTTTAGTATATATGTGTCTTAGAAGAAGCAGAGTTTACG
CATGTATTCATTTTGTTATCATACTGTTTTTATGTTAAATTAGTAACAAAAGTTTTCATACTCTCTGCTTATGCCAACAT
TGGTGGTTACTTATGATTCGTATATAGGTCAGCAGAAATATGTGTCTCATGTTCCTTGGTCTTCCAATGTGTGAAAGCGG
TATGCAAAACCAAAAGACTTGGCGGTGGCTTTAAAACAAGATCAGCTTTCATTGCTGCTGCAGCTTCTGGTCCTTGCTAC
CTATTAAATCAACTCGTGAAACTCACACTGGACAGAGATGTGGACATGATGATAACTTGTCATCCCCATAGTTTCGTTGG
TATCTCTATATTTCTCTGTTGATAAATTAGGATTATTATTTTCAGTGGCAAGTTAAAACAATCGTAGAAGCCTTTTACAT
GGTTTTGATGAAAAGACAATTGATTTCGGTTCGGCGTTCATGGTTTTGAAATTACATGTGATTTCTGTTTGGTTTACATA
GTTTTGAAATGAAAATTGATTTTGGTTCGGTTTGCATTAGAATTAATACGGTTTTGAGAAAAAAAAAAAAAAAAAGTTCA
CTCGAGGCTGTTTTAGAAACAAAGCGAGTAAATGTAAAATAGGCATGATTTTGTGGGTTTACCCCTACAGAAATCGACCA
CACGCGCTCAACGCGAGGTTCGTGCGAGTGGGCGTGGTCTGGAGCGCGTGACGCGAGATTGGTGCGAGTGGGCGTTGTCT
AGTGCACTCTGATTGGCTAAAAAAATGAAAATAGTAGTGATGCTCCTCCTCTATTATTTTGTTTTTCGTCATTCTTCAGT
TATGAAAGTTGTGTGGTTTTAAGATGCAATTGAGTTTATTCTGAGGTTTTTGGTTATTTTGAAATCATTGATTAATGTCA
CCAAAAAAAAATAGAAACTAGATTTTGAGATACTAAAATTTTCATTTTCATTTTGTTCTGCAACCATTGAAAACTAGATT
CAGCTGAGCCCCTGAAGAAATCAAAGTGAGTTGAATATATTTCTAAAAATGTGAAAATTGGTAAAAGTTTGTCCTCATTT
TGTTAGTTAATGTTTTCTTGACTTTAGGAGATGAACTTTCAACTGCAAAGATCCCATCACACATTAATCTCACTCTCTTC
TGCACATTGCATGGTGTGGTGTAGCTATGGTTCCCACACAATTTGTCATATTCATTTACAACAAAGTTCATGAATCATGT
TTGAAGTGAATCCTTTTTTTTCAAATTTAGTCATCTCTCGAGGAACTTTAAAGTTAAAAGAATAAGATAAAGCTTCTTGG
AAATCTCAGCATTGCACTACCTTTGCTTGCAAATCTAGAATCTGGATTTTAAGATACTTACTCCAACACATATTATTATT
ACAGGCCGGTGCTTTTGTTCATGTTTGCACCAATGGGACTGTTTTGGTGACACATGGAGGTGTTGAAATGGGTCAAGGAT
TTGCATAAAAAGGTTGTGTCATTCCCCTTAGTCAGTTTTTGTGTCAGAATCAAGCACATACAAGGTACATCTAACTCGGT
TACATGCACTCAGTGGACTTTTTGGCCAAGACAAAACTGATATTGTTCTCTCTTATCTTTTGTGGTCTCTTAATAGGTTC
CAAATGCCTCACACACTGTTATTGCTCTCTTGTCGTTTTGATTGCCTCTTAATAGGTTCCTAACGCGTCACCTACTGCTG
CTTCTGCGAGCTCTGATATGTATGGTGCTGCAGTTTTAGACGCTGTTGAGCAGATTATAGCTAAATTGGAGCCTGTTGCA
TCTAAACACAATTTCAACTCCATTCGCTGAGGGTAGCTTTAGAAGAGCTCAAGTGGGGAGATGCAGCTCATACATGGATT
TAACCAGGAGCTTTACTCACTTGCAGACCTGGAAACTACAAAATACCTTAAGAAGAAACTTTACTCACAACATTCAGTTT
CTCTTCTCAAGGTATGCAACCATAAGAAGAAGCTCTTTGAATTGGTAGCAACAAATTTGAAACTGATGAACCTAAGATTA
TACTGATGAAACTCATTTTGCTAGTTTAAAGTTTTCAACTTTTCACCAAAGGTAATGAAGTATTTAACTACATAAATCAA
ACCCAGTAGTATACTAAAAGACATTAGACAAATGAGAGAGACAGCTTCGATTTTCAGACAGCTTTAGGTTGGATTTGTTC
GAAGTCGAAAACCTCAAACATGAGCCGCCGAACATCGGGT
>AT2G48130.4 | chr2:19682263-19685262 REVERSE LENGTH=3000
CCAATTCTGAGAGTTCATGTATTTGGTAATTTCATTTCACTTGCTGTGCCAGATTGATCATAAGCGAGACATGTTTTTTG
TTTGTATTGCTATCTTTTTGTTGATGCCATAAATTACTGAATTTATGGTTGCATATGAAACAACAACTCCACATTTCAAA
AGCAAAATCCTTAGACAAAAGTGGTTTTGGGTATTAAGGAGAGAATCATGTCTTTGATTACTATCATACCTTTGATTACT
CATATCATATATTCGATTACTACAATATGGATCATTTATGTATAGTACATATTAACTGAAGCATCACAAGGATTAGTTAA
GGCGAGTAGAGGAGAATGTGAGGAAGAGAAGAGTGGCGGGAAACTCATCGTCAGAAGATGTTGCGGCAAAGCCAAAGTCT
TTAAGAGTAAAGAAGTTTGTACTGACCCGTTAAGTTCTAGCTGTAAAAGTGATTGATAGGGTGAACGGCATTTCTAAAAA
AGTTTTTTGTAGCTGCCTAGAGGGATTAATTCTGTGGTGGTTTTACTTTTTGTATTGCAGGCGGTTGACGACAACGTGTT
GGATCTAGCACAACGGCATGCTGAATACACTATTGGTTCAGCTTCCTATAAAACACCACAAAACTTTTTAAATGACAAAT
GATACAAAATTTTAATTATGAAATAAATTACAAAAACATATAAAGTTCGACTGGGACAAGTAAGAATATTTGAACCTCAA
TTGTTCAATTTCATTCTTAAATGGAGCCTCAAATGGGGAACTTTTAGTATATATGTGTCTTAGAAGAAGCAGAGTTTACG
CATGTATTCATTTTGTTATCATACTGTTTTTATGTTAAATTAGTAACAAAAGTTTTCATACTCTCTGCTTATGCCAACAT
TGGTGGTTACTTATGATTCGTATATAGGTCAGCAGAAATATGTGTCTCATGTTCCTTGGTCTTCCAATGTGTGAAAGCGG
TATGCAAAACCAAAAGACTTGGCGGTGGCTTTAAAACAAGATCAGCTTTCATTGCTGCTGCAGCTTCTGGTCCTTGCTAC
CTATTAAATCAACTCGTGAAACTCACACTGGACAGAGATGTGGACATGATGATAACTTGTCATCCCCATAGTTTCGTTGG
TATCTCTATATTTCTCTGTTGATAAATTAGGATTATTATTTTCAGTGGCAAGTTAAAACAATCGTAGAAGCCTTTTACAT
GGTTTTGATGAAAAGACAATTGATTTCGGTTCGGCGTTCATGGTTTTGAAATTACATGTGATTTCTGTTTGGTTTACATA
GTTTTGAAATGAAAATTGATTTTGGTTCGGTTTGCATTAGAATTAATACGGTTTTGAGAAAAAAAAAAAAAAAAAGTTCA
CTCGAGGCTGTTTTAGAAACAAAGCGAGTAAATGTAAAATAGGCATGATTTTGTGGGTTTACCCCTACAGAAATCGACCA
CACGCGCTCAACGCGAGGTTCGTGCGAGTGGGCGTGGTCTGGAGCGCGTGACGCGAGATTGGTGCGAGTGGGCGTTGTCT
AGTGCACTCTGATTGGCTAAAAAAATGAAAATAGTAGTGATGCTCCTCCTCTATTATTTTGTTTTTCGTCATTCTTCAGT
TATGAAAGTTGTGTGGTTTTAAGATGCAATTGAGTTTATTCTGAGGTTTTTGGTTATTTTGAAATCATTGATTAATGTCA
CCAAAAAAAAATAGAAACTAGATTTTGAGATACTAAAATTTTCATTTTCATTTTGTTCTGCAACCATTGAAAACTAGATT
CAGCTGAGCCCCTGAAGAAATCAAAGTGAGTTGAATATATTTCTAAAAATGTGAAAATTGGTAAAAGTTTGTCCTCATTT
TGTTAGTTAATGTTTTCTTGACTTTAGGAGATGAACTTTCAACTGCAAAGATCCCATCACACATTAATCTCACTCTCTTC
TGCACATTGCATGGTGTGGTGTAGCTATGGTTCCCACACAATTTGTCATATTCATTTACAACAAAGTTCATGAATCATGT
TTGAAGTGAATCCTTTTTTTTCAAATTTAGTCATCTCTCGAGGAACTTTAAAGTTAAAAGAATAAGATAAAGCTTCTTGG
AAATCTCAGCATTGCACTACCTTTGCTTGCAAATCTAGAATCTGGATTTTAAGATACTTACTCCAACACATATTATTATT
ACAGGCCGGTGCTTTTGTTCATGTTTGCACCAATGGGACTGTTTTGGTGACACATGGAGGTGTTGAAATGGGTCAAGGAT
TTGCATAAAAAGGTTGTGTCATTCCCCTTAGTCAGTTTTTGTGTCAGAATCAAGCACATACAAGGTACATCTAACTCGGT
TACATGCACTCAGTGGACTTTTTGGCCAAGACAAAACTGATATTGTTCTCTCTTATCTTTTGTGGTCTCTTAATAGGTTC
CAAATGCCTCACACACTGTTATTGCTCTCTTGTCGTTTTGATTGCCTCTTAATAGGTTCCTAACGCGTCACCTACTGCTG
CTTCTGCGAGCTCTGATATGTATGGTGCTGCAGTTTTAGACGCTGTTGAGCAGATTATAGCTAAATTGGAGCCTGTTGCA
TCTAAACACAATTTCAACTCCATTCGCTGAGGGTAGCTTTAGAAGAGCTCAAGTGGGGAGATGCAGCTCATACATGGATT
TAACCAGGAGCTTTACTCACTTGCAGACCTGGAAACTACAAAATACCTTAAGAAGAAACTTTACTCACAACATTCAGTTT
CTCTTCTCAAGGTATGCAACCATAAGAAGAAGCTCTTTGAATTGGTAGCAACAAATTTGAAACTGATGAACCTAAGATTA
TACTGATGAAACTCATTTTGCTAGTTTAAAGTTTTCAACTTTTCACCAAAGGTAATGAAGTATTTAACTACATAAATCAA
ACCCAGTAGTATACTAAAAGACATTAGACAAATGAGAGAGACAGCTTCGATTTTCAGACAGCTTTAGGTTGGATTTGTTC
GAAGTCGAAAACCTCAAACATGAGCCGCCGAACATCGGGT
>AT2G48130.1 | chr2:19682263-19685262 REVERSE LENGTH=3000
CCAATTCTGAGAGTTCATGTATTTGGTAATTTCATTTCACTTGCTGTGCCAGATTGATCATAAGCGAGACATGTTTTTTG
TTTGTATTGCTATCTTTTTGTTGATGCCATAAATTACTGAATTTATGGTTGCATATGAAACAACAACTCCACATTTCAAA
AGCAAAATCCTTAGACAAAAGTGGTTTTGGGTATTAAGGAGAGAATCATGTCTTTGATTACTATCATACCTTTGATTACT
CATATCATATATTCGATTACTACAATATGGATCATTTATGTATAGTACATATTAACTGAAGCATCACAAGGATTAGTTAA
GGCGAGTAGAGGAGAATGTGAGGAAGAGAAGAGTGGCGGGAAACTCATCGTCAGAAGATGTTGCGGCAAAGCCAAAGTCT
TTAAGAGTAAAGAAGTTTGTACTGACCCGTTAAGTTCTAGCTGTAAAAGTGATTGATAGGGTGAACGGCATTTCTAAAAA
AGTTTTTTGTAGCTGCCTAGAGGGATTAATTCTGTGGTGGTTTTACTTTTTGTATTGCAGGCGGTTGACGACAACGTGTT
GGATCTAGCACAACGGCATGCTGAATACACTATTGGTTCAGCTTCCTATAAAACACCACAAAACTTTTTAAATGACAAAT
GATACAAAATTTTAATTATGAAATAAATTACAAAAACATATAAAGTTCGACTGGGACAAGTAAGAATATTTGAACCTCAA
TTGTTCAATTTCATTCTTAAATGGAGCCTCAAATGGGGAACTTTTAGTATATATGTGTCTTAGAAGAAGCAGAGTTTACG
CATGTATTCATTTTGTTATCATACTGTTTTTATGTTAAATTAGTAACAAAAGTTTTCATACTCTCTGCTTATGCCAACAT
TGGTGGTTACTTATGATTCGTATATAGGTCAGCAGAAATATGTGTCTCATGTTCCTTGGTCTTCCAATGTGTGAAAGCGG
TATGCAAAACCAAAAGACTTGGCGGTGGCTTTAAAACAAGATCAGCTTTCATTGCTGCTGCAGCTTCTGGTCCTTGCTAC
CTATTAAATCAACTCGTGAAACTCACACTGGACAGAGATGTGGACATGATGATAACTTGTCATCCCCATAGTTTCGTTGG
TATCTCTATATTTCTCTGTTGATAAATTAGGATTATTATTTTCAGTGGCAAGTTAAAACAATCGTAGAAGCCTTTTACAT
GGTTTTGATGAAAAGACAATTGATTTCGGTTCGGCGTTCATGGTTTTGAAATTACATGTGATTTCTGTTTGGTTTACATA
GTTTTGAAATGAAAATTGATTTTGGTTCGGTTTGCATTAGAATTAATACGGTTTTGAGAAAAAAAAAAAAAAAAAGTTCA
CTCGAGGCTGTTTTAGAAACAAAGCGAGTAAATGTAAAATAGGCATGATTTTGTGGGTTTACCCCTACAGAAATCGACCA
CACGCGCTCAACGCGAGGTTCGTGCGAGTGGGCGTGGTCTGGAGCGCGTGACGCGAGATTGGTGCGAGTGGGCGTTGTCT
AGTGCACTCTGATTGGCTAAAAAAATGAAAATAGTAGTGATGCTCCTCCTCTATTATTTTGTTTTTCGTCATTCTTCAGT
TATGAAAGTTGTGTGGTTTTAAGATGCAATTGAGTTTATTCTGAGGTTTTTGGTTATTTTGAAATCATTGATTAATGTCA
CCAAAAAAAAATAGAAACTAGATTTTGAGATACTAAAATTTTCATTTTCATTTTGTTCTGCAACCATTGAAAACTAGATT
CAGCTGAGCCCCTGAAGAAATCAAAGTGAGTTGAATATATTTCTAAAAATGTGAAAATTGGTAAAAGTTTGTCCTCATTT
TGTTAGTTAATGTTTTCTTGACTTTAGGAGATGAACTTTCAACTGCAAAGATCCCATCACACATTAATCTCACTCTCTTC
TGCACATTGCATGGTGTGGTGTAGCTATGGTTCCCACACAATTTGTCATATTCATTTACAACAAAGTTCATGAATCATGT
TTGAAGTGAATCCTTTTTTTTCAAATTTAGTCATCTCTCGAGGAACTTTAAAGTTAAAAGAATAAGATAAAGCTTCTTGG
AAATCTCAGCATTGCACTACCTTTGCTTGCAAATCTAGAATCTGGATTTTAAGATACTTACTCCAACACATATTATTATT
ACAGGCCGGTGCTTTTGTTCATGTTTGCACCAATGGGACTGTTTTGGTGACACATGGAGGTGTTGAAATGGGTCAAGGAT
TTGCATAAAAAGGTTGTGTCATTCCCCTTAGTCAGTTTTTGTGTCAGAATCAAGCACATACAAGGTACATCTAACTCGGT
TACATGCACTCAGTGGACTTTTTGGCCAAGACAAAACTGATATTGTTCTCTCTTATCTTTTGTGGTCTCTTAATAGGTTC
CAAATGCCTCACACACTGTTATTGCTCTCTTGTCGTTTTGATTGCCTCTTAATAGGTTCCTAACGCGTCACCTACTGCTG
CTTCTGCGAGCTCTGATATGTATGGTGCTGCAGTTTTAGACGCTGTTGAGCAGATTATAGCTAAATTGGAGCCTGTTGCA
TCTAAACACAATTTCAACTCCATTCGCTGAGGGTAGCTTTAGAAGAGCTCAAGTGGGGAGATGCAGCTCATACATGGATT
TAACCAGGAGCTTTACTCACTTGCAGACCTGGAAACTACAAAATACCTTAAGAAGAAACTTTACTCACAACATTCAGTTT
CTCTTCTCAAGGTATGCAACCATAAGAAGAAGCTCTTTGAATTGGTAGCAACAAATTTGAAACTGATGAACCTAAGATTA
TACTGATGAAACTCATTTTGCTAGTTTAAAGTTTTCAACTTTTCACCAAAGGTAATGAAGTATTTAACTACATAAATCAA
ACCCAGTAGTATACTAAAAGACATTAGACAAATGAGAGAGACAGCTTCGATTTTCAGACAGCTTTAGGTTGGATTTGTTC
GAAGTCGAAAACCTCAAACATGAGCCGCCGAACATCGGGT
>AT2G48130.2 | chr2:19682263-19685262 REVERSE LENGTH=3000
CCAATTCTGAGAGTTCATGTATTTGGTAATTTCATTTCACTTGCTGTGCCAGATTGATCATAAGCGAGACATGTTTTTTG
TTTGTATTGCTATCTTTTTGTTGATGCCATAAATTACTGAATTTATGGTTGCATATGAAACAACAACTCCACATTTCAAA
AGCAAAATCCTTAGACAAAAGTGGTTTTGGGTATTAAGGAGAGAATCATGTCTTTGATTACTATCATACCTTTGATTACT
CATATCATATATTCGATTACTACAATATGGATCATTTATGTATAGTACATATTAACTGAAGCATCACAAGGATTAGTTAA
GGCGAGTAGAGGAGAATGTGAGGAAGAGAAGAGTGGCGGGAAACTCATCGTCAGAAGATGTTGCGGCAAAGCCAAAGTCT
TTAAGAGTAAAGAAGTTTGTACTGACCCGTTAAGTTCTAGCTGTAAAAGTGATTGATAGGGTGAACGGCATTTCTAAAAA
AGTTTTTTGTAGCTGCCTAGAGGGATTAATTCTGTGGTGGTTTTACTTTTTGTATTGCAGGCGGTTGACGACAACGTGTT
GGATCTAGCACAACGGCATGCTGAATACACTATTGGTTCAGCTTCCTATAAAACACCACAAAACTTTTTAAATGACAAAT
GATACAAAATTTTAATTATGAAATAAATTACAAAAACATATAAAGTTCGACTGGGACAAGTAAGAATATTTGAACCTCAA
TTGTTCAATTTCATTCTTAAATGGAGCCTCAAATGGGGAACTTTTAGTATATATGTGTCTTAGAAGAAGCAGAGTTTACG
CATGTATTCATTTTGTTATCATACTGTTTTTATGTTAAATTAGTAACAAAAGTTTTCATACTCTCTGCTTATGCCAACAT
TGGTGGTTACTTATGATTCGTATATAGGTCAGCAGAAATATGTGTCTCATGTTCCTTGGTCTTCCAATGTGTGAAAGCGG
TATGCAAAACCAAAAGACTTGGCGGTGGCTTTAAAACAAGATCAGCTTTCATTGCTGCTGCAGCTTCTGGTCCTTGCTAC
CTATTAAATCAACTCGTGAAACTCACACTGGACAGAGATGTGGACATGATGATAACTTGTCATCCCCATAGTTTCGTTGG
TATCTCTATATTTCTCTGTTGATAAATTAGGATTATTATTTTCAGTGGCAAGTTAAAACAATCGTAGAAGCCTTTTACAT
GGTTTTGATGAAAAGACAATTGATTTCGGTTCGGCGTTCATGGTTTTGAAATTACATGTGATTTCTGTTTGGTTTACATA
GTTTTGAAATGAAAATTGATTTTGGTTCGGTTTGCATTAGAATTAATACGGTTTTGAGAAAAAAAAAAAAAAAAAGTTCA
CTCGAGGCTGTTTTAGAAACAAAGCGAGTAAATGTAAAATAGGCATGATTTTGTGGGTTTACCCCTACAGAAATCGACCA
CACGCGCTCAACGCGAGGTTCGTGCGAGTGGGCGTGGTCTGGAGCGCGTGACGCGAGATTGGTGCGAGTGGGCGTTGTCT
AGTGCACTCTGATTGGCTAAAAAAATGAAAATAGTAGTGATGCTCCTCCTCTATTATTTTGTTTTTCGTCATTCTTCAGT
TATGAAAGTTGTGTGGTTTTAAGATGCAATTGAGTTTATTCTGAGGTTTTTGGTTATTTTGAAATCATTGATTAATGTCA
CCAAAAAAAAATAGAAACTAGATTTTGAGATACTAAAATTTTCATTTTCATTTTGTTCTGCAACCATTGAAAACTAGATT
CAGCTGAGCCCCTGAAGAAATCAAAGTGAGTTGAATATATTTCTAAAAATGTGAAAATTGGTAAAAGTTTGTCCTCATTT
TGTTAGTTAATGTTTTCTTGACTTTAGGAGATGAACTTTCAACTGCAAAGATCCCATCACACATTAATCTCACTCTCTTC
TGCACATTGCATGGTGTGGTGTAGCTATGGTTCCCACACAATTTGTCATATTCATTTACAACAAAGTTCATGAATCATGT
TTGAAGTGAATCCTTTTTTTTCAAATTTAGTCATCTCTCGAGGAACTTTAAAGTTAAAAGAATAAGATAAAGCTTCTTGG
AAATCTCAGCATTGCACTACCTTTGCTTGCAAATCTAGAATCTGGATTTTAAGATACTTACTCCAACACATATTATTATT
ACAGGCCGGTGCTTTTGTTCATGTTTGCACCAATGGGACTGTTTTGGTGACACATGGAGGTGTTGAAATGGGTCAAGGAT
TTGCATAAAAAGGTTGTGTCATTCCCCTTAGTCAGTTTTTGTGTCAGAATCAAGCACATACAAGGTACATCTAACTCGGT
TACATGCACTCAGTGGACTTTTTGGCCAAGACAAAACTGATATTGTTCTCTCTTATCTTTTGTGGTCTCTTAATAGGTTC
CAAATGCCTCACACACTGTTATTGCTCTCTTGTCGTTTTGATTGCCTCTTAATAGGTTCCTAACGCGTCACCTACTGCTG
CTTCTGCGAGCTCTGATATGTATGGTGCTGCAGTTTTAGACGCTGTTGAGCAGATTATAGCTAAATTGGAGCCTGTTGCA
TCTAAACACAATTTCAACTCCATTCGCTGAGGGTAGCTTTAGAAGAGCTCAAGTGGGGAGATGCAGCTCATACATGGATT
TAACCAGGAGCTTTACTCACTTGCAGACCTGGAAACTACAAAATACCTTAAGAAGAAACTTTACTCACAACATTCAGTTT
CTCTTCTCAAGGTATGCAACCATAAGAAGAAGCTCTTTGAATTGGTAGCAACAAATTTGAAACTGATGAACCTAAGATTA
TACTGATGAAACTCATTTTGCTAGTTTAAAGTTTTCAACTTTTCACCAAAGGTAATGAAGTATTTAACTACATAAATCAA
ACCCAGTAGTATACTAAAAGACATTAGACAAATGAGAGAGACAGCTTCGATTTTCAGACAGCTTTAGGTTGGATTTGTTC
GAAGTCGAAAACCTCAAACATGAGCCGCCGAACATCGGGT
>AT2G48130.3 | chr2:19682263-19685262 REVERSE LENGTH=3000
CCAATTCTGAGAGTTCATGTATTTGGTAATTTCATTTCACTTGCTGTGCCAGATTGATCATAAGCGAGACATGTTTTTTG
TTTGTATTGCTATCTTTTTGTTGATGCCATAAATTACTGAATTTATGGTTGCATATGAAACAACAACTCCACATTTCAAA
AGCAAAATCCTTAGACAAAAGTGGTTTTGGGTATTAAGGAGAGAATCATGTCTTTGATTACTATCATACCTTTGATTACT
CATATCATATATTCGATTACTACAATATGGATCATTTATGTATAGTACATATTAACTGAAGCATCACAAGGATTAGTTAA
GGCGAGTAGAGGAGAATGTGAGGAAGAGAAGAGTGGCGGGAAACTCATCGTCAGAAGATGTTGCGGCAAAGCCAAAGTCT
TTAAGAGTAAAGAAGTTTGTACTGACCCGTTAAGTTCTAGCTGTAAAAGTGATTGATAGGGTGAACGGCATTTCTAAAAA
AGTTTTTTGTAGCTGCCTAGAGGGATTAATTCTGTGGTGGTTTTACTTTTTGTATTGCAGGCGGTTGACGACAACGTGTT
GGATCTAGCACAACGGCATGCTGAATACACTATTGGTTCAGCTTCCTATAAAACACCACAAAACTTTTTAAATGACAAAT
GATACAAAATTTTAATTATGAAATAAATTACAAAAACATATAAAGTTCGACTGGGACAAGTAAGAATATTTGAACCTCAA
TTGTTCAATTTCATTCTTAAATGGAGCCTCAAATGGGGAACTTTTAGTATATATGTGTCTTAGAAGAAGCAGAGTTTACG
CATGTATTCATTTTGTTATCATACTGTTTTTATGTTAAATTAGTAACAAAAGTTTTCATACTCTCTGCTTATGCCAACAT
TGGTGGTTACTTATGATTCGTATATAGGTCAGCAGAAATATGTGTCTCATGTTCCTTGGTCTTCCAATGTGTGAAAGCGG
TATGCAAAACCAAAAGACTTGGCGGTGGCTTTAAAACAAGATCAGCTTTCATTGCTGCTGCAGCTTCTGGTCCTTGCTAC
CTATTAAATCAACTCGTGAAACTCACACTGGACAGAGATGTGGACATGATGATAACTTGTCATCCCCATAGTTTCGTTGG
TATCTCTATATTTCTCTGTTGATAAATTAGGATTATTATTTTCAGTGGCAAGTTAAAACAATCGTAGAAGCCTTTTACAT
GGTTTTGATGAAAAGACAATTGATTTCGGTTCGGCGTTCATGGTTTTGAAATTACATGTGATTTCTGTTTGGTTTACATA
GTTTTGAAATGAAAATTGATTTTGGTTCGGTTTGCATTAGAATTAATACGGTTTTGAGAAAAAAAAAAAAAAAAAGTTCA
CTCGAGGCTGTTTTAGAAACAAAGCGAGTAAATGTAAAATAGGCATGATTTTGTGGGTTTACCCCTACAGAAATCGACCA
CACGCGCTCAACGCGAGGTTCGTGCGAGTGGGCGTGGTCTGGAGCGCGTGACGCGAGATTGGTGCGAGTGGGCGTTGTCT
AGTGCACTCTGATTGGCTAAAAAAATGAAAATAGTAGTGATGCTCCTCCTCTATTATTTTGTTTTTCGTCATTCTTCAGT
TATGAAAGTTGTGTGGTTTTAAGATGCAATTGAGTTTATTCTGAGGTTTTTGGTTATTTTGAAATCATTGATTAATGTCA
CCAAAAAAAAATAGAAACTAGATTTTGAGATACTAAAATTTTCATTTTCATTTTGTTCTGCAACCATTGAAAACTAGATT
CAGCTGAGCCCCTGAAGAAATCAAAGTGAGTTGAATATATTTCTAAAAATGTGAAAATTGGTAAAAGTTTGTCCTCATTT
TGTTAGTTAATGTTTTCTTGACTTTAGGAGATGAACTTTCAACTGCAAAGATCCCATCACACATTAATCTCACTCTCTTC
TGCACATTGCATGGTGTGGTGTAGCTATGGTTCCCACACAATTTGTCATATTCATTTACAACAAAGTTCATGAATCATGT
TTGAAGTGAATCCTTTTTTTTCAAATTTAGTCATCTCTCGAGGAACTTTAAAGTTAAAAGAATAAGATAAAGCTTCTTGG
AAATCTCAGCATTGCACTACCTTTGCTTGCAAATCTAGAATCTGGATTTTAAGATACTTACTCCAACACATATTATTATT
ACAGGCCGGTGCTTTTGTTCATGTTTGCACCAATGGGACTGTTTTGGTGACACATGGAGGTGTTGAAATGGGTCAAGGAT
TTGCATAAAAAGGTTGTGTCATTCCCCTTAGTCAGTTTTTGTGTCAGAATCAAGCACATACAAGGTACATCTAACTCGGT
TACATGCACTCAGTGGACTTTTTGGCCAAGACAAAACTGATATTGTTCTCTCTTATCTTTTGTGGTCTCTTAATAGGTTC
CAAATGCCTCACACACTGTTATTGCTCTCTTGTCGTTTTGATTGCCTCTTAATAGGTTCCTAACGCGTCACCTACTGCTG
CTTCTGCGAGCTCTGATATGTATGGTGCTGCAGTTTTAGACGCTGTTGAGCAGATTATAGCTAAATTGGAGCCTGTTGCA
TCTAAACACAATTTCAACTCCATTCGCTGAGGGTAGCTTTAGAAGAGCTCAAGTGGGGAGATGCAGCTCATACATGGATT
TAACCAGGAGCTTTACTCACTTGCAGACCTGGAAACTACAAAATACCTTAAGAAGAAACTTTACTCACAACATTCAGTTT
CTCTTCTCAAGGTATGCAACCATAAGAAGAAGCTCTTTGAATTGGTAGCAACAAATTTGAAACTGATGAACCTAAGATTA
TACTGATGAAACTCATTTTGCTAGTTTAAAGTTTTCAACTTTTCACCAAAGGTAATGAAGTATTTAACTACATAAATCAA
ACCCAGTAGTATACTAAAAGACATTAGACAAATGAGAGAGACAGCTTCGATTTTCAGACAGCTTTAGGTTGGATTTGTTC
GAAGTCGAAAACCTCAAACATGAGCCGCCGAACATCGGGT
>AT2G48130.6 | chr2:19682263-19685262 REVERSE LENGTH=3000
CCAATTCTGAGAGTTCATGTATTTGGTAATTTCATTTCACTTGCTGTGCCAGATTGATCATAAGCGAGACATGTTTTTTG
TTTGTATTGCTATCTTTTTGTTGATGCCATAAATTACTGAATTTATGGTTGCATATGAAACAACAACTCCACATTTCAAA
AGCAAAATCCTTAGACAAAAGTGGTTTTGGGTATTAAGGAGAGAATCATGTCTTTGATTACTATCATACCTTTGATTACT
CATATCATATATTCGATTACTACAATATGGATCATTTATGTATAGTACATATTAACTGAAGCATCACAAGGATTAGTTAA
GGCGAGTAGAGGAGAATGTGAGGAAGAGAAGAGTGGCGGGAAACTCATCGTCAGAAGATGTTGCGGCAAAGCCAAAGTCT
TTAAGAGTAAAGAAGTTTGTACTGACCCGTTAAGTTCTAGCTGTAAAAGTGATTGATAGGGTGAACGGCATTTCTAAAAA
AGTTTTTTGTAGCTGCCTAGAGGGATTAATTCTGTGGTGGTTTTACTTTTTGTATTGCAGGCGGTTGACGACAACGTGTT
GGATCTAGCACAACGGCATGCTGAATACACTATTGGTTCAGCTTCCTATAAAACACCACAAAACTTTTTAAATGACAAAT
GATACAAAATTTTAATTATGAAATAAATTACAAAAACATATAAAGTTCGACTGGGACAAGTAAGAATATTTGAACCTCAA
TTGTTCAATTTCATTCTTAAATGGAGCCTCAAATGGGGAACTTTTAGTATATATGTGTCTTAGAAGAAGCAGAGTTTACG
CATGTATTCATTTTGTTATCATACTGTTTTTATGTTAAATTAGTAACAAAAGTTTTCATACTCTCTGCTTATGCCAACAT
TGGTGGTTACTTATGATTCGTATATAGGTCAGCAGAAATATGTGTCTCATGTTCCTTGGTCTTCCAATGTGTGAAAGCGG
TATGCAAAACCAAAAGACTTGGCGGTGGCTTTAAAACAAGATCAGCTTTCATTGCTGCTGCAGCTTCTGGTCCTTGCTAC
CTATTAAATCAACTCGTGAAACTCACACTGGACAGAGATGTGGACATGATGATAACTTGTCATCCCCATAGTTTCGTTGG
TATCTCTATATTTCTCTGTTGATAAATTAGGATTATTATTTTCAGTGGCAAGTTAAAACAATCGTAGAAGCCTTTTACAT
GGTTTTGATGAAAAGACAATTGATTTCGGTTCGGCGTTCATGGTTTTGAAATTACATGTGATTTCTGTTTGGTTTACATA
GTTTTGAAATGAAAATTGATTTTGGTTCGGTTTGCATTAGAATTAATACGGTTTTGAGAAAAAAAAAAAAAAAAAGTTCA
CTCGAGGCTGTTTTAGAAACAAAGCGAGTAAATGTAAAATAGGCATGATTTTGTGGGTTTACCCCTACAGAAATCGACCA
CACGCGCTCAACGCGAGGTTCGTGCGAGTGGGCGTGGTCTGGAGCGCGTGACGCGAGATTGGTGCGAGTGGGCGTTGTCT
AGTGCACTCTGATTGGCTAAAAAAATGAAAATAGTAGTGATGCTCCTCCTCTATTATTTTGTTTTTCGTCATTCTTCAGT
TATGAAAGTTGTGTGGTTTTAAGATGCAATTGAGTTTATTCTGAGGTTTTTGGTTATTTTGAAATCATTGATTAATGTCA
CCAAAAAAAAATAGAAACTAGATTTTGAGATACTAAAATTTTCATTTTCATTTTGTTCTGCAACCATTGAAAACTAGATT
CAGCTGAGCCCCTGAAGAAATCAAAGTGAGTTGAATATATTTCTAAAAATGTGAAAATTGGTAAAAGTTTGTCCTCATTT
TGTTAGTTAATGTTTTCTTGACTTTAGGAGATGAACTTTCAACTGCAAAGATCCCATCACACATTAATCTCACTCTCTTC
TGCACATTGCATGGTGTGGTGTAGCTATGGTTCCCACACAATTTGTCATATTCATTTACAACAAAGTTCATGAATCATGT
TTGAAGTGAATCCTTTTTTTTCAAATTTAGTCATCTCTCGAGGAACTTTAAAGTTAAAAGAATAAGATAAAGCTTCTTGG
AAATCTCAGCATTGCACTACCTTTGCTTGCAAATCTAGAATCTGGATTTTAAGATACTTACTCCAACACATATTATTATT
ACAGGCCGGTGCTTTTGTTCATGTTTGCACCAATGGGACTGTTTTGGTGACACATGGAGGTGTTGAAATGGGTCAAGGAT
TTGCATAAAAAGGTTGTGTCATTCCCCTTAGTCAGTTTTTGTGTCAGAATCAAGCACATACAAGGTACATCTAACTCGGT
TACATGCACTCAGTGGACTTTTTGGCCAAGACAAAACTGATATTGTTCTCTCTTATCTTTTGTGGTCTCTTAATAGGTTC
CAAATGCCTCACACACTGTTATTGCTCTCTTGTCGTTTTGATTGCCTCTTAATAGGTTCCTAACGCGTCACCTACTGCTG
CTTCTGCGAGCTCTGATATGTATGGTGCTGCAGTTTTAGACGCTGTTGAGCAGATTATAGCTAAATTGGAGCCTGTTGCA
TCTAAACACAATTTCAACTCCATTCGCTGAGGGTAGCTTTAGAAGAGCTCAAGTGGGGAGATGCAGCTCATACATGGATT
TAACCAGGAGCTTTACTCACTTGCAGACCTGGAAACTACAAAATACCTTAAGAAGAAACTTTACTCACAACATTCAGTTT
CTCTTCTCAAGGTATGCAACCATAAGAAGAAGCTCTTTGAATTGGTAGCAACAAATTTGAAACTGATGAACCTAAGATTA
TACTGATGAAACTCATTTTGCTAGTTTAAAGTTTTCAACTTTTCACCAAAGGTAATGAAGTATTTAACTACATAAATCAA
ACCCAGTAGTATACTAAAAGACATTAGACAAATGAGAGAGACAGCTTCGATTTTCAGACAGCTTTAGGTTGGATTTGTTC
GAAGTCGAAAACCTCAAACATGAGCCGCCGAACATCGGGT
>AT2G48140.1 | chr2:19687445-19690444 FORWARD LENGTH=3000
GCCCAATCGACGTGTAAAGTCTTTAACCTGTTATGCATGTGTTGTCAGATATTTTCATTACGAGTTCATTTTTACACATG
ATTTCAGCAAAAAAAATACTATTTCAATACTCTGATAAATTATTTCAAAAAATGCCTGTCATGCATGTATTTTTCTTCTT
CTTTTTTTTGGTTTGCCGCGATATATTGGAAATTTAAAATGTCTAAAATGTCGTTAGCTCTTCTCTTCTGTTTTATTCTT
TCTATTATGTGTTCAAATTTCTTGGCTTAACCTAACATGATGGCTAACAGAGTGTTAGATATCATGTTAGGTTATTGAAG
ATGATGAATAAACGGGGAGATTGGTCGCCATTCTCTATAGAGTGTTTCTTTTTATTTGATATATAGAGTGTTTGGTAATT
GGTATACAAATAAAGATGCATCCCTAATTTCTAAAATTAATTATGAGTCGGTGGTGTATCAATCAATAACGATCATTAAC
TCCGGAACATTAAGAATAGTTTTTGGAAAAAAAATTTGAAAACAGCAACCTACTCTTCCAAAAGGAATTCTTTTTTTATA
CACTAAACAGAGAAACATGTCCAAAAAGAAATTTCGACATAAAAGCTGCAATTTACATTACAAAATTAACCGTGATTGTT
AATTGGCAATCTCGTCTGTTGTTTTCAAGCGTCTTCAAGAGCTTTCTTGATGTCTTTCTGCTAACAAAAGAAGGAAATCG
GATCACTGACAATGACAACATTTATTACATGGGTACTTTGGATATATAAAGAACGGATACCTCGATTGATAGCGGTGTAA
CCATCGTGCCATAACGATCAATCACTAAGCCATCTTTGCCGACCAAGAACTTGGTGAAGTTCCACTTAATTCTGGAACCC
AGAAAGGTGGGTTTACTTGCCTTAAGGAATTTATAGATTGGTGCTGCGTTTTGACCGTTTACGCGTACCTAACCCAACAT
TCACAAATCAAGACTTGTTAAGTGCATGTTTATGAATTTCTTGTTATAAACGAACATACCACAAGTCACAGCAGCCTAAC
ATAATAAGATAATAAACTTGTTCCAAGAGTCTTGATCCCTACGTACCTTTTGGAAAACAGGGTATTCGGCCTTAAAGCGT
TCGCAGGCAAATTCATGAGCCTCTTGACTTGTGCCGGGCTCCTGGTATAGAAACTGGTTGCAAGGGAATGCCAAGATCTC
AAAATCTGAAAACGAGAGAGCATGAAATGGTAAAACCAACAAAGGAGATGAGCTTGCAACTGCATAACAAAAAAGGCCGT
AATATAATCAATGACCTTGGTCCTTGTATTTCCGGTAAAGTTCGGTGAGCTGTGTATAGTTTGTTTCGGTGAAACCGCTG
TTTGCGCACAAAACTAAGGATTAGAGGTGAATAAGAAAATAGCAAAAGAACAAAAGAGACGAACCATTTGGAAGCAACAT
TGACGATGAGGAGGACTTTCCCTTGGTAAATGCTCATATTCAGGTCCTTGCCGGAGCTATCCTAATTCCCAGGAAACAAC
AGCAACAACAACGATAAGGAATAAACAAATATCACAGCGCCGATGCAACCTCCTCCTCTAGTATGAGCGAAAAGAGAATA
CCTTTACAGTGAATTGATGGACGGATCTCTCGGGAACCGAAGCAGAAGCACCCATCTCTAGCTATCTCTCTCTCTCTGTC
TCTCTAGAGAAATTAGAGGGAAAGACTTTCTCTCACGAGGAACCAACCTTTTATTTAAGGAACCCTCTTTGACCCTTTTT
AAAGGGAAAGACTTCCTCCTTGTTTTTCTAGTCTTCTCTCCTTTTTACTTCATTCTTACATAAATGTGAAATTGCATTAT
TGCCTTATTATAGAAAAAAAAATTGAAAGTATTCTCAACAATCTCTCTCTCTCTCTCTCTCTAGTCTGTACTATATTCAA
GAGAAAAGTCCCTATCATTCCATTTCAAAAAAGAAAAAACCAACTTTTTAGTAGGAATATTATTATAAGAGATGAATATA
CTGATATACATCATACACTTCAAGGTCAAAACCCACATAACAAAATAATGTTGACACAAAAAAAAAAAACAATGAATAAG
CAAAGGAGTGCATATAAATACTAACTCGATCTCTACAAATGGCTTTCTTTTTTTTAACCATCTCCTCACAATCTGCATTG
CATGTGATTCTGATTCCGAAATCATGTATGTACACTCTCACTTCTTTATCATATCACTATTTCACCTCAACAACATAACC
GTTCTCTTTTTAAATTAGAGCCACATCACCTCGGTGTTTTGGCTTTTTTGCTTCACACCACCCTCTTCGTTTACCAGTTT
ATAACTCTCTCAAGTTTCTCTAGTCACTTCTCTGATGCCACATTCCCGGATCTGCAAATAAACAAATGATACTCGGGGTT
ATTCCCTATATTACTTCATCATTAAATGCCAAATAAACCTCAAATGTCAGAAAACGACCTATAATATGATTCCACTAAAA
TTTATATCCTACCATATGAATGTTGCGCATGGCTCACTAGAAGATGAGTAAAATAATTAGCCTTTCATGTCCCTACGGTT
GTTCATTCTGAGCACGAGTGGGTTCCTCGATAGCAAGGAAACTACTTAAATACTTACAAGGCCAAGGATTATAAACGTCT
CCAACCTCCTTACCTCTCATTCCAACTGGAGCAGGACCTTCAGAATGCGGCTTCGGATGAAAAGAGGGTCTGTTATTATA
TTGGCGAGGAGGATTATCCCACCGGACACCATTGTATGAACTGGATGGATAAGGAGCTTTGTGTTCATCTTGATATCTCG
AACCTGCGAGGAGACGATCATATCAGACTTCCCATTCCCGCATCATTACATTAGAAAGCATATATATATATATATATATA
ATTAACACACGCATGACTGTAAAAGGCCTCACCATAAGAAGAAGATGGTGGATATCTCCAATTATCTCTATTCTCGAATG
GTGCATGCCTCATTCTCTCATGGTTATCATGAAAATTTCT
>AT2G48140.2 | chr2:19687158-19690157 FORWARD LENGTH=3000
CCCGGGAGGTAAGTAATTTAGCTACGACAATCATATTTATTGTTATGCGTTTAAGGTTTAGGGTTTGATTTTCTTTTGGA
CACACTTGATCAGCGTCCAAGGCGGCGGGGACAACACCAACACAGGCACCTGCACCGGATACTCCCGCGGATGGACCAAC
GGGACCCACAACTAAATCAGGAATTCGACCCGTAGATCAGCCCATGCAACCCACCGGCCTCGCTCAATCTTCTACTTCTC
CATTTCTCCCGTTGCTTTTCATATCTCTTATCCTGTTGAACTTATAAGCCCAATCGACGTGTAAAGTCTTTAACCTGTTA
TGCATGTGTTGTCAGATATTTTCATTACGAGTTCATTTTTACACATGATTTCAGCAAAAAAAATACTATTTCAATACTCT
GATAAATTATTTCAAAAAATGCCTGTCATGCATGTATTTTTCTTCTTCTTTTTTTTGGTTTGCCGCGATATATTGGAAAT
TTAAAATGTCTAAAATGTCGTTAGCTCTTCTCTTCTGTTTTATTCTTTCTATTATGTGTTCAAATTTCTTGGCTTAACCT
AACATGATGGCTAACAGAGTGTTAGATATCATGTTAGGTTATTGAAGATGATGAATAAACGGGGAGATTGGTCGCCATTC
TCTATAGAGTGTTTCTTTTTATTTGATATATAGAGTGTTTGGTAATTGGTATACAAATAAAGATGCATCCCTAATTTCTA
AAATTAATTATGAGTCGGTGGTGTATCAATCAATAACGATCATTAACTCCGGAACATTAAGAATAGTTTTTGGAAAAAAA
ATTTGAAAACAGCAACCTACTCTTCCAAAAGGAATTCTTTTTTTATACACTAAACAGAGAAACATGTCCAAAAAGAAATT
TCGACATAAAAGCTGCAATTTACATTACAAAATTAACCGTGATTGTTAATTGGCAATCTCGTCTGTTGTTTTCAAGCGTC
TTCAAGAGCTTTCTTGATGTCTTTCTGCTAACAAAAGAAGGAAATCGGATCACTGACAATGACAACATTTATTACATGGG
TACTTTGGATATATAAAGAACGGATACCTCGATTGATAGCGGTGTAACCATCGTGCCATAACGATCAATCACTAAGCCAT
CTTTGCCGACCAAGAACTTGGTGAAGTTCCACTTAATTCTGGAACCCAGAAAGGTGGGTTTACTTGCCTTAAGGAATTTA
TAGATTGGTGCTGCGTTTTGACCGTTTACGCGTACCTAACCCAACATTCACAAATCAAGACTTGTTAAGTGCATGTTTAT
GAATTTCTTGTTATAAACGAACATACCACAAGTCACAGCAGCCTAACATAATAAGATAATAAACTTGTTCCAAGAGTCTT
GATCCCTACGTACCTTTTGGAAAACAGGGTATTCGGCCTTAAAGCGTTCGCAGGCAAATTCATGAGCCTCTTGACTTGTG
CCGGGCTCCTGGTATAGAAACTGGTTGCAAGGGAATGCCAAGATCTCAAAATCTGAAAACGAGAGAGCATGAAATGGTAA
AACCAACAAAGGAGATGAGCTTGCAACTGCATAACAAAAAAGGCCGTAATATAATCAATGACCTTGGTCCTTGTATTTCC
GGTAAAGTTCGGTGAGCTGTGTATAGTTTGTTTCGGTGAAACCGCTGTTTGCGCACAAAACTAAGGATTAGAGGTGAATA
AGAAAATAGCAAAAGAACAAAAGAGACGAACCATTTGGAAGCAACATTGACGATGAGGAGGACTTTCCCTTGGTAAATGC
TCATATTCAGGTCCTTGCCGGAGCTATCCTAATTCCCAGGAAACAACAGCAACAACAACGATAAGGAATAAACAAATATC
ACAGCGCCGATGCAACCTCCTCCTCTAGTATGAGCGAAAAGAGAATACCTTTACAGTGAATTGATGGACGGATCTCTCGG
GAACCGAAGCAGAAGCACCCATCTCTAGCTATCTCTCTCTCTCTGTCTCTCTAGAGAAATTAGAGGGAAAGACTTTCTCT
CACGAGGAACCAACCTTTTATTTAAGGAACCCTCTTTGACCCTTTTTAAAGGGAAAGACTTCCTCCTTGTTTTTCTAGTC
TTCTCTCCTTTTTACTTCATTCTTACATAAATGTGAAATTGCATTATTGCCTTATTATAGAAAAAAAAATTGAAAGTATT
CTCAACAATCTCTCTCTCTCTCTCTCTCTAGTCTGTACTATATTCAAGAGAAAAGTCCCTATCATTCCATTTCAAAAAAG
AAAAAACCAACTTTTTAGTAGGAATATTATTATAAGAGATGAATATACTGATATACATCATACACTTCAAGGTCAAAACC
CACATAACAAAATAATGTTGACACAAAAAAAAAAAACAATGAATAAGCAAAGGAGTGCATATAAATACTAACTCGATCTC
TACAAATGGCTTTCTTTTTTTTAACCATCTCCTCACAATCTGCATTGCATGTGATTCTGATTCCGAAATCATGTATGTAC
ACTCTCACTTCTTTATCATATCACTATTTCACCTCAACAACATAACCGTTCTCTTTTTAAATTAGAGCCACATCACCTCG
GTGTTTTGGCTTTTTTGCTTCACACCACCCTCTTCGTTTACCAGTTTATAACTCTCTCAAGTTTCTCTAGTCACTTCTCT
GATGCCACATTCCCGGATCTGCAAATAAACAAATGATACTCGGGGTTATTCCCTATATTACTTCATCATTAAATGCCAAA
TAAACCTCAAATGTCAGAAAACGACCTATAATATGATTCCACTAAAATTTATATCCTACCATATGAATGTTGCGCATGGC
TCACTAGAAGATGAGTAAAATAATTAGCCTTTCATGTCCCTACGGTTGTTCATTCTGAGCACGAGTGGGTTCCTCGATAG
CAAGGAAACTACTTAAATACTTACAAGGCCAAGGATTATAAACGTCTCCAACCTCCTTACCTCTCATTCCAACTGGAGCA
GGACCTTCAGAATGCGGCTTCGGATGAAAAGAGGGTCTGT
>AT2G48150.2 | chr2:19685109-19688108 REVERSE LENGTH=3000
AAACAACAGACGAGATTGCCAATTAACAATCACGGTTAATTTTGTAATGTAAATTGCAGCTTTTATGTCGAAATTTCTTT
TTGGACATGTTTCTCTGTTTAGTGTATAAAAAAAGAATTCCTTTTGGAAGAGTAGGTTGCTGTTTTCAAATTTTTTTTCC
AAAAACTATTCTTAATGTTCCGGAGTTAATGATCGTTATTGATTGATACACCACCGACTCATAATTAATTTTAGAAATTA
GGGATGCATCTTTATTTGTATACCAATTACCAAACACTCTATATATCAAATAAAAAGAAACACTCTATAGAGAATGGCGA
CCAATCTCCCCGTTTATTCATCATCTTCAATAACCTAACATGATATCTAACACTCTGTTAGCCATCATGTTAGGTTAAGC
CAAGAAATTTGAACACATAATAGAAAGAATAAAACAGAAGAGAAGAGCTAACGACATTTTAGACATTTTAAATTTCCAAT
ATATCGCGGCAAACCAAAAAAAAGAAGAAGAAAAATACATGCATGACAGGCATTTTTTGAAATAATTTATCAGAGTATTG
AAATAGTATTTTTTTTGCTGAAATCATGTGTAAAAATGAACTCGTAATGAAAATATCTGACAACACATGCATAACAGGTT
AAAGACTTTACACGTCGATTGGGCTTATAAGTTCAACAGGATAAGAGATATGAAAAGCAACGGGAGAAATGGAGAAGTAG
AAGATTGAGCGAGGCCGGTGGGTTGCATGGGCTGATCTACGGGTCGAATTCCTGATTTAGTTGTGGGTCCCGTTGGTCCA
TCCGCGGGAGTATCCGGTGCAGGTGCCTGTGTTGGTGTTGTCCCCGCCGCCTTGGACGCTGATCAAGTGTGTCCAAAAGA
AAATCAAACCCTAAACCTTAAACGCATAACAATAAATATGATTGTCGTAGCTAAATTACTTACCTCCCGGGCTAAAAGCA
GACACCTGAGGTGGTGGAGCAATCAAAAATGGAACCTGACCTGCCCAATACATATATGTATATAAATCTATGCATGGAAT
CAACTGGAACTTATATACACATGCAAATAGTTTGTTTTGAATCTTAGATACACATATAGTTTGTTTATAAAGGAAAAGCA
AACTATATGTGTATCTAAGATCCAAAACAAATTTATATGCGCTCGCTTTAAGAACCACTAGCCTAAAACTTTGTTGTTAT
GTATAATAGTTAGTTAGCGGTTTTCATTGTATACCTGGAGCTGGTAGAGGAGTCCCCGCAGCTGTAAATCAAGCAATGAG
TCAATCGTGGTGTTAAAAAATGAGAAATTAATAAATAAAAAAGAGTATAGTAGATTAAAAACCTTGACATTGAATAGGTA
CACCGCCCATTTTGCAGGCTCGAGGTAGAGCAAGCGCCAGAGTCCGATTGATGAAGCCAGTAGGCAGCGGGACGTTAGCA
GTGAGGATGAGGCAAGCACAGCCCATGCCAGTGTTGGTCAACGTCTTCAAGGAGTCGCAGCAGCCGGCGGTGGGAGTGAC
GGAACCGCCGCTGCTTCCGGTGATGAAGTTGAGACATGGAGTGAAGGTAGAGATCATGGAGGAGGTGCATGGCGTGCTTA
TCTGCTGACCTTGCCCTCCCAACATAAAGCTTGACATCATCACTACTATCAATGTTAAGCCTTCCATTTTAATTGGCCTG
CTTAATCTTCCGGTGACGATGCTTTATAGATATACAATTATTCAGTTTTATATATGATAAAATGGGTGCATTGGAGTTCA
ACAACTTCCAACTAATATCCTTTCTCTCAATCTCTTATCAACACACAATTTTTCTTTTTATTTCATTAATTAACAAAGAG
AAACCAAATAAAAAGAGAAAGTAGCTGAGTTTGGTATACTCCTAGTAATTTTGTAACTTAAGTAATTACAATCTTTAATT
AGTTCTGAAAAAGTATACTGGTTCATGTCTACGTGGCGTTGTATATATTGGGATGCATCTAGAACATAGATATGTTTGAT
AAATTAAAGCCATATAAACCATGTAAAGTAGGTCATCCAACCAGACCTGCCTCTTTGACATTTTCTGGTCAGTTCCTCCT
ATAATTAAACCAAAGCAAAAACACCAAAGTTGAACAATAATAACTCAAATTATGGGGTATAGAAGAAGCTACGCAATCAC
ATTTGTAGCCCTTGTGGCGGCTCTATGGAGCGTAACAAAAGCACAGCCGAGCAGTTCATGCGTGAGCACACTGACCACTC
TCTCTCCGTGCCTCAGCTACATCACCGGAAACTCAACCACTCCCTCACAGCCTTGCTGTTCTCGGCTCGACTCTGTCATC
AAATCTTCGCCGCAGTGCATCTGCTCAGCCGTCAACAGTCCGATCCCAAACATCGGCCTTAACATTAACCGCACACAGGC
CTTGCAGCTCCCCAATGCCTGCAACATTCAGACGCCTCCCCTCACACAATGCAACGGTATCCCACCTAACTATATTTTTC
TATCCTATGCGTTATAATATTGTTTCACTCATAACAGTGTTTGTGAATTAGCGGCCACTGGTCCAACAGCACAGCCTCCC
GCACCCTCACCGACGGAAAAGACCCCAGATGTGACACTAACCCCAACCTCATTGCCGGGTGCTCGTTCAGGTACTTACTC
CTCTTACTATATATCACCAAACCATCAACGGTTGATTTTAGTTTATTGAATACATTCTCCTTGCACATCGGTACACAGGA
GTTGGAGGTGGTTCCAAGACAGTTCCCTCCGTTGGTACCGGCTCGTCCAGCAGGAATGTTGACCCCTTGCCGCTGCATTT
TCTTATGTTTGCTGTATTGGTGGTCTGCACTTCTTCTTTTCTTTAACCAATTCTGAGAGTTCATGTATTTGGTAATTTCA
TTTCACTTGCTGTGCCAGATTGATCATAAGCGAGACATGTTTTTTGTTTGTATTGCTATCTTTTTGTTGATGCCATAAAT
TACTGAATTTATGGTTGCATATGAAACAACAACTCCACAT
>AT2G48150.1 | chr2:19685109-19688108 REVERSE LENGTH=3000
AAACAACAGACGAGATTGCCAATTAACAATCACGGTTAATTTTGTAATGTAAATTGCAGCTTTTATGTCGAAATTTCTTT
TTGGACATGTTTCTCTGTTTAGTGTATAAAAAAAGAATTCCTTTTGGAAGAGTAGGTTGCTGTTTTCAAATTTTTTTTCC
AAAAACTATTCTTAATGTTCCGGAGTTAATGATCGTTATTGATTGATACACCACCGACTCATAATTAATTTTAGAAATTA
GGGATGCATCTTTATTTGTATACCAATTACCAAACACTCTATATATCAAATAAAAAGAAACACTCTATAGAGAATGGCGA
CCAATCTCCCCGTTTATTCATCATCTTCAATAACCTAACATGATATCTAACACTCTGTTAGCCATCATGTTAGGTTAAGC
CAAGAAATTTGAACACATAATAGAAAGAATAAAACAGAAGAGAAGAGCTAACGACATTTTAGACATTTTAAATTTCCAAT
ATATCGCGGCAAACCAAAAAAAAGAAGAAGAAAAATACATGCATGACAGGCATTTTTTGAAATAATTTATCAGAGTATTG
AAATAGTATTTTTTTTGCTGAAATCATGTGTAAAAATGAACTCGTAATGAAAATATCTGACAACACATGCATAACAGGTT
AAAGACTTTACACGTCGATTGGGCTTATAAGTTCAACAGGATAAGAGATATGAAAAGCAACGGGAGAAATGGAGAAGTAG
AAGATTGAGCGAGGCCGGTGGGTTGCATGGGCTGATCTACGGGTCGAATTCCTGATTTAGTTGTGGGTCCCGTTGGTCCA
TCCGCGGGAGTATCCGGTGCAGGTGCCTGTGTTGGTGTTGTCCCCGCCGCCTTGGACGCTGATCAAGTGTGTCCAAAAGA
AAATCAAACCCTAAACCTTAAACGCATAACAATAAATATGATTGTCGTAGCTAAATTACTTACCTCCCGGGCTAAAAGCA
GACACCTGAGGTGGTGGAGCAATCAAAAATGGAACCTGACCTGCCCAATACATATATGTATATAAATCTATGCATGGAAT
CAACTGGAACTTATATACACATGCAAATAGTTTGTTTTGAATCTTAGATACACATATAGTTTGTTTATAAAGGAAAAGCA
AACTATATGTGTATCTAAGATCCAAAACAAATTTATATGCGCTCGCTTTAAGAACCACTAGCCTAAAACTTTGTTGTTAT
GTATAATAGTTAGTTAGCGGTTTTCATTGTATACCTGGAGCTGGTAGAGGAGTCCCCGCAGCTGTAAATCAAGCAATGAG
TCAATCGTGGTGTTAAAAAATGAGAAATTAATAAATAAAAAAGAGTATAGTAGATTAAAAACCTTGACATTGAATAGGTA
CACCGCCCATTTTGCAGGCTCGAGGTAGAGCAAGCGCCAGAGTCCGATTGATGAAGCCAGTAGGCAGCGGGACGTTAGCA
GTGAGGATGAGGCAAGCACAGCCCATGCCAGTGTTGGTCAACGTCTTCAAGGAGTCGCAGCAGCCGGCGGTGGGAGTGAC
GGAACCGCCGCTGCTTCCGGTGATGAAGTTGAGACATGGAGTGAAGGTAGAGATCATGGAGGAGGTGCATGGCGTGCTTA
TCTGCTGACCTTGCCCTCCCAACATAAAGCTTGACATCATCACTACTATCAATGTTAAGCCTTCCATTTTAATTGGCCTG
CTTAATCTTCCGGTGACGATGCTTTATAGATATACAATTATTCAGTTTTATATATGATAAAATGGGTGCATTGGAGTTCA
ACAACTTCCAACTAATATCCTTTCTCTCAATCTCTTATCAACACACAATTTTTCTTTTTATTTCATTAATTAACAAAGAG
AAACCAAATAAAAAGAGAAAGTAGCTGAGTTTGGTATACTCCTAGTAATTTTGTAACTTAAGTAATTACAATCTTTAATT
AGTTCTGAAAAAGTATACTGGTTCATGTCTACGTGGCGTTGTATATATTGGGATGCATCTAGAACATAGATATGTTTGAT
AAATTAAAGCCATATAAACCATGTAAAGTAGGTCATCCAACCAGACCTGCCTCTTTGACATTTTCTGGTCAGTTCCTCCT
ATAATTAAACCAAAGCAAAAACACCAAAGTTGAACAATAATAACTCAAATTATGGGGTATAGAAGAAGCTACGCAATCAC
ATTTGTAGCCCTTGTGGCGGCTCTATGGAGCGTAACAAAAGCACAGCCGAGCAGTTCATGCGTGAGCACACTGACCACTC
TCTCTCCGTGCCTCAGCTACATCACCGGAAACTCAACCACTCCCTCACAGCCTTGCTGTTCTCGGCTCGACTCTGTCATC
AAATCTTCGCCGCAGTGCATCTGCTCAGCCGTCAACAGTCCGATCCCAAACATCGGCCTTAACATTAACCGCACACAGGC
CTTGCAGCTCCCCAATGCCTGCAACATTCAGACGCCTCCCCTCACACAATGCAACGGTATCCCACCTAACTATATTTTTC
TATCCTATGCGTTATAATATTGTTTCACTCATAACAGTGTTTGTGAATTAGCGGCCACTGGTCCAACAGCACAGCCTCCC
GCACCCTCACCGACGGAAAAGACCCCAGATGTGACACTAACCCCAACCTCATTGCCGGGTGCTCGTTCAGGTACTTACTC
CTCTTACTATATATCACCAAACCATCAACGGTTGATTTTAGTTTATTGAATACATTCTCCTTGCACATCGGTACACAGGA
GTTGGAGGTGGTTCCAAGACAGTTCCCTCCGTTGGTACCGGCTCGTCCAGCAGGAATGTTGACCCCTTGCCGCTGCATTT
TCTTATGTTTGCTGTATTGGTGGTCTGCACTTCTTCTTTTCTTTAACCAATTCTGAGAGTTCATGTATTTGGTAATTTCA
TTTCACTTGCTGTGCCAGATTGATCATAAGCGAGACATGTTTTTTGTTTGTATTGCTATCTTTTTGTTGATGCCATAAAT
TACTGAATTTATGGTTGCATATGAAACAACAACTCCACAT
>AT2G48160.1 | chr2:19686784-19689783 REVERSE LENGTH=3000
AGAAACTTGAGAGAGTTATAAACTGGTAAACGAAGAGGGTGGTGTGAAGCAAAAAAGCCAAAACACCGAGGTGATGTGGC
TCTAATTTAAAAAGAGAACGGTTATGTTGTTGAGGTGAAATAGTGATATGATAAAGAAGTGAGAGTGTACATACATGATT
TCGGAATCAGAATCACATGCAATGCAGATTGTGAGGAGATGGTTAAAAAAAAGAAAGCCATTTGTAGAGATCGAGTTAGT
ATTTATATGCACTCCTTTGCTTATTCATTGTTTTTTTTTTTTGTGTCAACATTATTTTGTTATGTGGGTTTTGACCTTGA
AGTGTATGATGTATATCAGTATATTCATCTCTTATAATAATATTCCTACTAAAAAGTTGGTTTTTTCTTTTTTGAAATGG
AATGATAGGGACTTTTCTCTTGAATATAGTACAGACTAGAGAGAGAGAGAGAGAGAGATTGTTGAGAATACTTTCAATTT
TTTTTTCTATAATAAGGCAATAATGCAATTTCACATTTATGTAAGAATGAAGTAAAAAGGAGAGAAGACTAGAAAAACAA
GGAGGAAGTCTTTCCCTTTAAAAAGGGTCAAAGAGGGTTCCTTAAATAAAAGGTTGGTTCCTCGTGAGAGAAAGTCTTTC
CCTCTAATTTCTCTAGAGAGACAGAGAGAGAGAGATAGCTAGAGATGGGTGCTTCTGCTTCGGTTCCCGAGAGATCCGTC
CATCAATTCACTGTAAAGGTATTCTCTTTTCGCTCATACTAGAGGAGGAGGTTGCATCGGCGCTGTGATATTTGTTTATT
CCTTATCGTTGTTGTTGCTGTTGTTTCCTGGGAATTAGGATAGCTCCGGCAAGGACCTGAATATGAGCATTTACCAAGGG
AAAGTCCTCCTCATCGTCAATGTTGCTTCCAAATGGTTCGTCTCTTTTGTTCTTTTGCTATTTTCTTATTCACCTCTAAT
CCTTAGTTTTGTGCGCAAACAGCGGTTTCACCGAAACAAACTATACACAGCTCACCGAACTTTACCGGAAATACAAGGAC
CAAGGTCATTGATTATATTACGGCCTTTTTTGTTATGCAGTTGCAAGCTCATCTCCTTTGTTGGTTTTACCATTTCATGC
TCTCTCGTTTTCAGATTTTGAGATCTTGGCATTCCCTTGCAACCAGTTTCTATACCAGGAGCCCGGCACAAGTCAAGAGG
CTCATGAATTTGCCTGCGAACGCTTTAAGGCCGAATACCCTGTTTTCCAAAAGGTACGTAGGGATCAAGACTCTTGGAAC
AAGTTTATTATCTTATTATGTTAGGCTGCTGTGACTTGTGGTATGTTCGTTTATAACAAGAAATTCATAAACATGCACTT
AACAAGTCTTGATTTGTGAATGTTGGGTTAGGTACGCGTAAACGGTCAAAACGCAGCACCAATCTATAAATTCCTTAAGG
CAAGTAAACCCACCTTTCTGGGTTCCAGAATTAAGTGGAACTTCACCAAGTTCTTGGTCGGCAAAGATGGCTTAGTGATT
GATCGTTATGGCACGATGGTTACACCGCTATCAATCGAGGTATCCGTTCTTTATATATCCAAAGTACCCATGTAATAAAT
GTTGTCATTGTCAGTGATCCGATTTCCTTCTTTTGTTAGCAGAAAGACATCAAGAAAGCTCTTGAAGACGCTTGAAAACA
ACAGACGAGATTGCCAATTAACAATCACGGTTAATTTTGTAATGTAAATTGCAGCTTTTATGTCGAAATTTCTTTTTGGA
CATGTTTCTCTGTTTAGTGTATAAAAAAAGAATTCCTTTTGGAAGAGTAGGTTGCTGTTTTCAAATTTTTTTTCCAAAAA
CTATTCTTAATGTTCCGGAGTTAATGATCGTTATTGATTGATACACCACCGACTCATAATTAATTTTAGAAATTAGGGAT
GCATCTTTATTTGTATACCAATTACCAAACACTCTATATATCAAATAAAAAGAAACACTCTATAGAGAATGGCGACCAAT
CTCCCCGTTTATTCATCATCTTCAATAACCTAACATGATATCTAACACTCTGTTAGCCATCATGTTAGGTTAAGCCAAGA
AATTTGAACACATAATAGAAAGAATAAAACAGAAGAGAAGAGCTAACGACATTTTAGACATTTTAAATTTCCAATATATC
GCGGCAAACCAAAAAAAAGAAGAAGAAAAATACATGCATGACAGGCATTTTTTGAAATAATTTATCAGAGTATTGAAATA
GTATTTTTTTTGCTGAAATCATGTGTAAAAATGAACTCGTAATGAAAATATCTGACAACACATGCATAACAGGTTAAAGA
CTTTACACGTCGATTGGGCTTATAAGTTCAACAGGATAAGAGATATGAAAAGCAACGGGAGAAATGGAGAAGTAGAAGAT
TGAGCGAGGCCGGTGGGTTGCATGGGCTGATCTACGGGTCGAATTCCTGATTTAGTTGTGGGTCCCGTTGGTCCATCCGC
GGGAGTATCCGGTGCAGGTGCCTGTGTTGGTGTTGTCCCCGCCGCCTTGGACGCTGATCAAGTGTGTCCAAAAGAAAATC
AAACCCTAAACCTTAAACGCATAACAATAAATATGATTGTCGTAGCTAAATTACTTACCTCCCGGGCTAAAAGCAGACAC
CTGAGGTGGTGGAGCAATCAAAAATGGAACCTGACCTGCCCAATACATATATGTATATAAATCTATGCATGGAATCAACT
GGAACTTATATACACATGCAAATAGTTTGTTTTGAATCTTAGATACACATATAGTTTGTTTATAAAGGAAAAGCAAACTA
TATGTGTATCTAAGATCCAAAACAAATTTATATGCGCTCGCTTTAAGAACCACTAGCCTAAAACTTTGTTGTTATGTATA
ATAGTTAGTTAGCGGTTTTCATTGTATACCTGGAGCTGGTAGAGGAGTCCCCGCAGCTGTAAATCAAGCAATGAGTCAAT
CGTGGTGTTAAAAAATGAGAAATTAATAAATAAAAAAGAG
>AT2G48160.2 | chr2:19686997-19689996 REVERSE LENGTH=3000
GGACATGAAAGGCTAATTATTTTACTCATCTTCTAGTGAGCCATGCGCAACATTCATATGGTAGGATATAAATTTTAGTG
GAATCATATTATAGGTCGTTTTCTGACATTTGAGGTTTATTTGGCATTTAATGATGAAGTAATATAGGGAATAACCCCGA
GTATCATTTGTTTATTTGCAGATCCGGGAATGTGGCATCAGAGAAGTGACTAGAGAAACTTGAGAGAGTTATAAACTGGT
AAACGAAGAGGGTGGTGTGAAGCAAAAAAGCCAAAACACCGAGGTGATGTGGCTCTAATTTAAAAAGAGAACGGTTATGT
TGTTGAGGTGAAATAGTGATATGATAAAGAAGTGAGAGTGTACATACATGATTTCGGAATCAGAATCACATGCAATGCAG
ATTGTGAGGAGATGGTTAAAAAAAAGAAAGCCATTTGTAGAGATCGAGTTAGTATTTATATGCACTCCTTTGCTTATTCA
TTGTTTTTTTTTTTTGTGTCAACATTATTTTGTTATGTGGGTTTTGACCTTGAAGTGTATGATGTATATCAGTATATTCA
TCTCTTATAATAATATTCCTACTAAAAAGTTGGTTTTTTCTTTTTTGAAATGGAATGATAGGGACTTTTCTCTTGAATAT
AGTACAGACTAGAGAGAGAGAGAGAGAGAGATTGTTGAGAATACTTTCAATTTTTTTTTCTATAATAAGGCAATAATGCA
ATTTCACATTTATGTAAGAATGAAGTAAAAAGGAGAGAAGACTAGAAAAACAAGGAGGAAGTCTTTCCCTTTAAAAAGGG
TCAAAGAGGGTTCCTTAAATAAAAGGTTGGTTCCTCGTGAGAGAAAGTCTTTCCCTCTAATTTCTCTAGAGAGACAGAGA
GAGAGAGATAGCTAGAGATGGGTGCTTCTGCTTCGGTTCCCGAGAGATCCGTCCATCAATTCACTGTAAAGGTATTCTCT
TTTCGCTCATACTAGAGGAGGAGGTTGCATCGGCGCTGTGATATTTGTTTATTCCTTATCGTTGTTGTTGCTGTTGTTTC
CTGGGAATTAGGATAGCTCCGGCAAGGACCTGAATATGAGCATTTACCAAGGGAAAGTCCTCCTCATCGTCAATGTTGCT
TCCAAATGGTTCGTCTCTTTTGTTCTTTTGCTATTTTCTTATTCACCTCTAATCCTTAGTTTTGTGCGCAAACAGCGGTT
TCACCGAAACAAACTATACACAGCTCACCGAACTTTACCGGAAATACAAGGACCAAGGTCATTGATTATATTACGGCCTT
TTTTGTTATGCAGTTGCAAGCTCATCTCCTTTGTTGGTTTTACCATTTCATGCTCTCTCGTTTTCAGATTTTGAGATCTT
GGCATTCCCTTGCAACCAGTTTCTATACCAGGAGCCCGGCACAAGTCAAGAGGCTCATGAATTTGCCTGCGAACGCTTTA
AGGCCGAATACCCTGTTTTCCAAAAGGTACGTAGGGATCAAGACTCTTGGAACAAGTTTATTATCTTATTATGTTAGGCT
GCTGTGACTTGTGGTATGTTCGTTTATAACAAGAAATTCATAAACATGCACTTAACAAGTCTTGATTTGTGAATGTTGGG
TTAGGTACGCGTAAACGGTCAAAACGCAGCACCAATCTATAAATTCCTTAAGGCAAGTAAACCCACCTTTCTGGGTTCCA
GAATTAAGTGGAACTTCACCAAGTTCTTGGTCGGCAAAGATGGCTTAGTGATTGATCGTTATGGCACGATGGTTACACCG
CTATCAATCGAGGTATCCGTTCTTTATATATCCAAAGTACCCATGTAATAAATGTTGTCATTGTCAGTGATCCGATTTCC
TTCTTTTGTTAGCAGAAAGACATCAAGAAAGCTCTTGAAGACGCTTGAAAACAACAGACGAGATTGCCAATTAACAATCA
CGGTTAATTTTGTAATGTAAATTGCAGCTTTTATGTCGAAATTTCTTTTTGGACATGTTTCTCTGTTTAGTGTATAAAAA
AAGAATTCCTTTTGGAAGAGTAGGTTGCTGTTTTCAAATTTTTTTTCCAAAAACTATTCTTAATGTTCCGGAGTTAATGA
TCGTTATTGATTGATACACCACCGACTCATAATTAATTTTAGAAATTAGGGATGCATCTTTATTTGTATACCAATTACCA
AACACTCTATATATCAAATAAAAAGAAACACTCTATAGAGAATGGCGACCAATCTCCCCGTTTATTCATCATCTTCAATA
ACCTAACATGATATCTAACACTCTGTTAGCCATCATGTTAGGTTAAGCCAAGAAATTTGAACACATAATAGAAAGAATAA
AACAGAAGAGAAGAGCTAACGACATTTTAGACATTTTAAATTTCCAATATATCGCGGCAAACCAAAAAAAAGAAGAAGAA
AAATACATGCATGACAGGCATTTTTTGAAATAATTTATCAGAGTATTGAAATAGTATTTTTTTTGCTGAAATCATGTGTA
AAAATGAACTCGTAATGAAAATATCTGACAACACATGCATAACAGGTTAAAGACTTTACACGTCGATTGGGCTTATAAGT
TCAACAGGATAAGAGATATGAAAAGCAACGGGAGAAATGGAGAAGTAGAAGATTGAGCGAGGCCGGTGGGTTGCATGGGC
TGATCTACGGGTCGAATTCCTGATTTAGTTGTGGGTCCCGTTGGTCCATCCGCGGGAGTATCCGGTGCAGGTGCCTGTGT
TGGTGTTGTCCCCGCCGCCTTGGACGCTGATCAAGTGTGTCCAAAAGAAAATCAAACCCTAAACCTTAAACGCATAACAA
TAAATATGATTGTCGTAGCTAAATTACTTACCTCCCGGGCTAAAAGCAGACACCTGAGGTGGTGGAGCAATCAAAAATGG
AACCTGACCTGCCCAATACATATATGTATATAAATCTATGCATGGAATCAACTGGAACTTATATACACATGCAAATAGTT
TGTTTTGAATCTTAGATACACATATAGTTTGTTTATAAAG
>AT3G01015.1 | chr3:1-1797 REVERSE LENGTH=1797
ACAAGCTTTGCATTCAATAATCTTGTTCCTTGTCCATATCATCTCTTTATAAACAACATCTTACATTTTCTTTGAAGCAA
CCAATTAGTTGGAACTTGCAAGATTTGGGTTTCCTCGTACTTGTTCCATCTTTGTAATCATGAATCATCAAAGATAAAAC
AAAGAAGAAAGCAAGGTATATATTCTGATGATTATTTCCAGTATTCGGTTACCCAGTTTAAACATGAGATTACAAGACAA
ACCGGATATTATTTCCAATATTTGGTTTCCCGGTTTAAACATGAGAGATTACAAGACAAACCCGAAATTATTTTTGATTT
TTTTTTATCATTTAAAATTATATTATTGATCTTGGATTGGAACCGAAGTGAAATATAAATCCTCAAAAAGAGAAACTAAA
GTCGGCGGACGACAAGAAAGTCTCCGGAGTCAAAGTCGGCAGAAGACGAAATTTTCCCGGAAGCTAAGCCCTATAGAAGG
GAATCTAAAAACAGTAGTAATACAAAACAAAAGCTTTCAAACCACCAACACAAGAGGTCGAAACCCAAAACTGAGATAGA
AGCAACATACTTAAATCTTAAAAGAAACAAAAGACCAAAAGCACAAGTAAACCAAATCTTCTGAAGCACCCGCGATTGAG
ATTTACTAAGGATGTCCGTGGCCAACCCAAAAATAACATCTACCTCCTCCTATCACGATGAGAGCTGATCTCTCAGAAAC
CAAGAACCAAGGCTTCACAACTCGGCACGCAAGACAAATGAGTTAAGGAAACCTCGAGCAAACTTCCGAATACGACGACT
GACGACTGCTGCGTCCAATTGCGTCAAACTAGAAACCTTCAAAACGCGATCCTATCAAAATAGATCAGGAAGGCCAAAGA
CAAGGAGAAAAGTCTAACCTCTAAAAAATCACCAATCTCAAGACCAAGAATGATGAAGAACCGAGACAGCTAACAACCAC
AACAAACAACAACATTAGGGAGAAGAAAGCCTTGTAAACTTAGAGGTCGATCGATCCAAACAAATAAAACGAAACTTCTT
CTTAGCAAGGAAACAAACCCAATATGAATCAAAGGTTGAGACGAGGAGACTAGGAACGGGAGGAAGAGCAACGGTTGGAC
TGAACCTGACTAAAGCCCAAACACCACTCAACATAAACGACAAGGAGACAATAAGCACAAAAGCGATGAAAGATTAAGAA
CAGGACCTGCAAAACAATAGCATAATTCTCACAGCAGCACCGTAGATATTACTCATCCGGAACAAAATATTTTGCAAAAA
CCATATTCCACAAAAAAATGTCGCTTCAACCAAAACCATAAAACCCAGAAACAAACTCCAATCAAACCATATGAGTCACC
AAACGCAGGCCAAAATCAACGCTATCAAACCTAAACAAACTAATCTCAACAACACAGAGAAGAAACAAGAGAAAGGACCA
TCCTACAACAATCAAGCAAAACTTGAAAATTGCTAGGGATTTAGAGATTTAGTATTAGGGATTTAGGAATTTAGGAATTA
AGGATTATGGATTTAGGGTCTAGGAACTAAAGATTAGGGTCTAGGAACTAAAGATTAGGGTCTAAGTATTAGGGATTTAG
GAATTAAGGGATTTAGGATTATGGTTTTAGGGATTTATGGATTTAGGGTTTAGGGTTTAGGGTTTAGGGTTTAGGGTTTA
GGGTTTAGGGTTTAGGGNNNNNNNNNNNNNNNNNNNNNNNNNNNNNNNNNNNNNNNNNNNNNNNNNNNNNNNNNNNNNNN
NNNNNNNNNNNNNNNNNNNNNNNNNNNNNNNNNNNNN
>AT3G01010.1 | chr3:4819-7818 FORWARD LENGTH=3000
CTCAGACTCTTTGCCCTTTCTCAAGATTTGGATTGTTTTTCTCTCTGTTGCTTATATCAAATAATTTGTTCTGTTTCTTC
TTGACGAGATATTTTCCTATACTTATTATGTTGGTTAGAACAAGAGACTAGGTTTGGTTATTATTGCTAACTACATTTTC
ATATATAAAGCTTTTAGTGATTCTGATTACTGATTATCGTGGAAAATAAAAGAGATGATTAATTTCCAATATTTGTTATA
ATTCTCACCGTTCACGTGTCCCCTCGACATCGCATATATAACAAAACTGCCCTTGATTCCGGCAAAGAGAAAGAGAGAAT
ATGATGATGCTAAGGCAAACGTCGAGAAAGGCTTACCTAGGGTTACAGGCGTCTCCTCTAGGGTTAGGTCGTCGATTATA
CCACGAGAATGTAATCGACCACTTTGAAAACCCTAGAAACGTTGGCTCCTTCAACAGGAATGACCCTAACGTTGGCACGG
GATTGGTAGGAGCTCCTGCCTGCGGAGACCTCATGAGCCTCCAGATTAAGGTCGATGATTCAGGTCAGATCATTGATACT
CGATTCAAGACCTTTGGCTGTGGCTCCGCTATCGCCTCATCTTCCGTTGGTATGCCTTCGAATCAGGGTTTTCAATTTTG
ATCGATTCGTTAAGAGGCTCATGATCAGAGTCAGGTAGATGTAGACAGGTTATAATTTGTATATTTGTTTGGTTCAGCTT
CTGAATGGATCAAGGGCAAAACCTTAGACGAAGTTATGACCATCAAGAACGCGTAAGTGCCTTTTAACCATCAAAATCAT
GTCTCTTAGATATATCGTCAGGATTGTTATCTCTAACTCTGTTCTAGTGCTTGGAATATCCCAAATCTAGTGATATGGTT
AACATTTTGATGAATGAGTCATTGTTTTGGGATTCTTAAATTTGCAGGGAAATCGCTAAGCATCTTAGGTTGCCACCGGT
AAAGCTACATTGCAGTATGCTTGCAGAGGACGCTATCAAGTCCGCGGTCAGAGACTACAAGGAGAAGCAAGCAAAGACTA
ATGCTGCTGCTGCAGAAGAAACCGTCAAGGCCTGATGATTCCACTTATACCGCATTGTGCTGCTGCTGATGATGAATTAC
ACAAACTTACAAAGAGAGGTGTGTTTGGTTGTTTTAGTTTTTCTCTTCTTTTCAAATGTTTATTTAAGTGCTTTGAATAA
AAATAGCTGAGCATGTGACCCAGATCCCAAGTTTTTTCTGCATTGTGATGATTCCTCTTCAATGTCTTATGGAATAATTT
GTTGCTGTGATATTGATAATTTTGATCATTTGATGTTAGACATAGCTGTGAGATTATAATGACACAAGCTTCAGCCTGAA
CATTCACAAAATAAGATCAAGTCACCAAATAAGGGCCTTAACAAATGAAAAGCCCAAAGCCTTGCCACAGCAGTCACCAT
TTGTCACGTCGAACCTTCTAACTGAAACAAAAGTTCTCCTCCACTTCTTATAGGCAAAGCAATTTACGAAAGTGCCCCTT
TCTTCTTCCGTAGCTGCTCTCACTTCTCTCAGTGCTTATTGATCTCTCTGTTTCCACTTTCTCTCTTGCTCGCTCTCACT
CTCTACCTCTCTTCTCATTTTCCCAGAGAACTACGAAAAACCAAAAATTTCCTTTGTTTTCTTCTTAATCCGATTGATTC
AGAGCATTACGTATCACTCTTGCTCAACAGTTATTGCTCAGTCTCCGGCGATTTCTTTTGCGTTTTCTCGAGAAAAGTAA
CGGAAGATCGATTCTTTCAACTATTTCTACCCTCATACTCTTCGCCAATCATCTCGTCTTCCAACAAGCTTCGTTTTAAT
GGAAGAACAACAAGAATTTGAGAAACCCATCTTCGAATTCCGTCCTAAGAAGCTCAGAACCTCTCGAGTTTCGAGAAATC
TCATGAAGAAGACTGGCTTCAGAGAATCTATGAATCATTACGAAGAGCTCTCTTGCAACTACGGATTGAGGGAAAACCCG
AAGAAAACCCAGAAATCTTTACTCGATCATCGATTCTGTACGAGGAGGAGGAGAAATAAAAAGATCCTGATTCGATGCAA
AGAATGCGGGAAAGGGTTTCTTTACGAGAAATGTCTGTTTAATCATCTCCAAGTGACGCATTCTGAAGAATCTACAAGAA
GAAGCCTGTTTTGTAGGTTTAGTATTGTGCAGAGGAGAAAAAGATCGAAGAGAGTTTCCAGGTACAAGAAGATTCTTCCT
CGATTCTCTGTTTCTTCTTCTTCGTGTACTATGTTTCCTGTTTCTGTGGATGATGGAGGATTATTAGAAGTCGCTGAGTC
TCTGATTCTCTTGTCCATGAGTGGTGGAAAGTTCGTGAATGGTTTGGAACATTTTGGTAAAGCTCTGGGTTCGACTCAGA
GAAAATTTGAAGACGGGTTATTGAGAAATGAGCAGAGACTTGTTGGTGAAGCTCTGGATTCGAATCCAGAGGTGAATTTG
AGAAAAGATGGAGACTTTGAATATGGGCTTTTGAGTAATGAGCAGAAGAAACTTGTGGGGATAAGCAGAGCATCTGTTGG
AACATCGAAAGAGCTTTCGGGTTACTTGGCAAACAAGAAGGGCAGAGAAGATGATGAATTGGGTCAGCAGAAACAGGCTG
GAGCAAGAATACTTAGAGAAGAAACTGATAACGAACAGAAACTTGTTCGTCAAGAAACTGCATTTGAAGATTCAGTATCA
GGATTTGAGATGAATATAGAGCATCGGTGTGGGCTCTGTCACAAGGTTTTCTCGACTTATCAAACTCTTGGTGGTCATCA
GACGTTCCATAGAATGAGAAACAAATCCAAAAGTCAAACCAAGAGATGCAGAGAAGAATCGATAGAAGCTGAAGCTGGGA
TTAATAATGGTTCAGTGACGTTGACAATAAGTGCAGAGTTTGCTGAAGGCTGTTTAGGTCAGTACATGCTTTAAGAGGTT
ACAAGAAGTGTCACCACACGAGAGCAAATGATGGAGAGAC
>AT3G01020.1 | chr3:5894-8893 FORWARD LENGTH=3000
TGATTCCACTTATACCGCATTGTGCTGCTGCTGATGATGAATTACACAAACTTACAAAGAGAGGTGTGTTTGGTTGTTTT
AGTTTTTCTCTTCTTTTCAAATGTTTATTTAAGTGCTTTGAATAAAAATAGCTGAGCATGTGACCCAGATCCCAAGTTTT
TTCTGCATTGTGATGATTCCTCTTCAATGTCTTATGGAATAATTTGTTGCTGTGATATTGATAATTTTGATCATTTGATG
TTAGACATAGCTGTGAGATTATAATGACACAAGCTTCAGCCTGAACATTCACAAAATAAGATCAAGTCACCAAATAAGGG
CCTTAACAAATGAAAAGCCCAAAGCCTTGCCACAGCAGTCACCATTTGTCACGTCGAACCTTCTAACTGAAACAAAAGTT
CTCCTCCACTTCTTATAGGCAAAGCAATTTACGAAAGTGCCCCTTTCTTCTTCCGTAGCTGCTCTCACTTCTCTCAGTGC
TTATTGATCTCTCTGTTTCCACTTTCTCTCTTGCTCGCTCTCACTCTCTACCTCTCTTCTCATTTTCCCAGAGAACTACG
AAAAACCAAAAATTTCCTTTGTTTTCTTCTTAATCCGATTGATTCAGAGCATTACGTATCACTCTTGCTCAACAGTTATT
GCTCAGTCTCCGGCGATTTCTTTTGCGTTTTCTCGAGAAAAGTAACGGAAGATCGATTCTTTCAACTATTTCTACCCTCA
TACTCTTCGCCAATCATCTCGTCTTCCAACAAGCTTCGTTTTAATGGAAGAACAACAAGAATTTGAGAAACCCATCTTCG
AATTCCGTCCTAAGAAGCTCAGAACCTCTCGAGTTTCGAGAAATCTCATGAAGAAGACTGGCTTCAGAGAATCTATGAAT
CATTACGAAGAGCTCTCTTGCAACTACGGATTGAGGGAAAACCCGAAGAAAACCCAGAAATCTTTACTCGATCATCGATT
CTGTACGAGGAGGAGGAGAAATAAAAAGATCCTGATTCGATGCAAAGAATGCGGGAAAGGGTTTCTTTACGAGAAATGTC
TGTTTAATCATCTCCAAGTGACGCATTCTGAAGAATCTACAAGAAGAAGCCTGTTTTGTAGGTTTAGTATTGTGCAGAGG
AGAAAAAGATCGAAGAGAGTTTCCAGGTACAAGAAGATTCTTCCTCGATTCTCTGTTTCTTCTTCTTCGTGTACTATGTT
TCCTGTTTCTGTGGATGATGGAGGATTATTAGAAGTCGCTGAGTCTCTGATTCTCTTGTCCATGAGTGGTGGAAAGTTCG
TGAATGGTTTGGAACATTTTGGTAAAGCTCTGGGTTCGACTCAGAGAAAATTTGAAGACGGGTTATTGAGAAATGAGCAG
AGACTTGTTGGTGAAGCTCTGGATTCGAATCCAGAGGTGAATTTGAGAAAAGATGGAGACTTTGAATATGGGCTTTTGAG
TAATGAGCAGAAGAAACTTGTGGGGATAAGCAGAGCATCTGTTGGAACATCGAAAGAGCTTTCGGGTTACTTGGCAAACA
AGAAGGGCAGAGAAGATGATGAATTGGGTCAGCAGAAACAGGCTGGAGCAAGAATACTTAGAGAAGAAACTGATAACGAA
CAGAAACTTGTTCGTCAAGAAACTGCATTTGAAGATTCAGTATCAGGATTTGAGATGAATATAGAGCATCGGTGTGGGCT
CTGTCACAAGGTTTTCTCGACTTATCAAACTCTTGGTGGTCATCAGACGTTCCATAGAATGAGAAACAAATCCAAAAGTC
AAACCAAGAGATGCAGAGAAGAATCGATAGAAGCTGAAGCTGGGATTAATAATGGTTCAGTGACGTTGACAATAAGTGCA
GAGTTTGCTGAAGGCTGTTTAGGTCAGTACATGCTTTAAGAGGTTACAAGAAGTGTCACCACACGAGAGCAAATGATGGA
GAGACCTTTAGATTCCATGTGGATGTTTCTATGGTTACTAGTGGAATATTTGAGCAGGAGTACTGAAGAAGAAGATCCCC
TCTAATGAATAATGAAGTTTTGGAATTTTTGTTGTTGTTGTTGTCTAATGGAGTTGTGACTTGTTGTATTTTCATACGTA
GAGAGGTTTCGTCTTTGGTTTTCTCAAATGGTTTGGTATTCAAAGTTGTACAGCAACTTGTAGCTGTGTTATGGTTTTAG
CATTAATCGTTCTTTCAAATCTTTTTCCCTTAAGTTTGTGCATTTTGAATGTGTTACTAATATTTTGAATTACAACAAAA
TCTTGAGGAGCCGAATACAATCATAAACAAATCAGATGATAAAAACTCGTAAATCGTTTCTAAATTGTATTCAACTATAC
AATATATTGGTAATGATATTGCAACTTTAAGTTGAGAGATCATACTGGAAAAAGTACAGTATCTTTTTTTTTTTTTTTTT
TTTTGACCGTATCATATCGTGTCGGTTGGTCTTCGCATTAAAATTAAAACTTTTCAAAATTAGTATGACGAATATTCATT
ATAAATGAAACTAAATACACATTCCTTTCTTGCGTATATTAAATGACTACGACAGAAAGATAATCGTACGATAGTTTTCA
GAAATATTTGTGAGGTGTTGAAATAATATTAGAGTTTCCTAATTGTATACTTTTCTTCTTCTTTTTGCAGCCACTTATTT
CTATTTATGTAAAGAAAACAGCTGTTAAGAAAATATTTTACGTCGATAAGAAACAAAACAAAAACACTTATTTCAAGTTT
AATTATAGGAATATCAGATCCATCAGAATTCTGAAAAATTTGCACGTTATTAGTCTATCTATATTTTCTCAAACTTTCTA
TCAAAATTAGATAATTGTTTTTGGAAAGAAAAAGAGCAAAACTATTCGATTGGGCATGAAAGTCGGAAAGAATCTATAAT
TAGCAATATACAAAAACCCTAAACTCAAGGTCAAGACACCAATCTCAAACACGGTTTTATCATTAGAATTAAAATTTTGA
TTCCCATTTATAATTGAGATCTTTTATTAATTACGTTTTT
>AT3G01030.1 | chr3:7773-10772 FORWARD LENGTH=3000
GAGGTTACAAGAAGTGTCACCACACGAGAGCAAATGATGGAGAGACCTTTAGATTCCATGTGGATGTTTCTATGGTTACT
AGTGGAATATTTGAGCAGGAGTACTGAAGAAGAAGATCCCCTCTAATGAATAATGAAGTTTTGGAATTTTTGTTGTTGTT
GTTGTCTAATGGAGTTGTGACTTGTTGTATTTTCATACGTAGAGAGGTTTCGTCTTTGGTTTTCTCAAATGGTTTGGTAT
TCAAAGTTGTACAGCAACTTGTAGCTGTGTTATGGTTTTAGCATTAATCGTTCTTTCAAATCTTTTTCCCTTAAGTTTGT
GCATTTTGAATGTGTTACTAATATTTTGAATTACAACAAAATCTTGAGGAGCCGAATACAATCATAAACAAATCAGATGA
TAAAAACTCGTAAATCGTTTCTAAATTGTATTCAACTATACAATATATTGGTAATGATATTGCAACTTTAAGTTGAGAGA
TCATACTGGAAAAAGTACAGTATCTTTTTTTTTTTTTTTTTTTTTGACCGTATCATATCGTGTCGGTTGGTCTTCGCATT
AAAATTAAAACTTTTCAAAATTAGTATGACGAATATTCATTATAAATGAAACTAAATACACATTCCTTTCTTGCGTATAT
TAAATGACTACGACAGAAAGATAATCGTACGATAGTTTTCAGAAATATTTGTGAGGTGTTGAAATAATATTAGAGTTTCC
TAATTGTATACTTTTCTTCTTCTTTTTGCAGCCACTTATTTCTATTTATGTAAAGAAAACAGCTGTTAAGAAAATATTTT
ACGTCGATAAGAAACAAAACAAAAACACTTATTTCAAGTTTAATTATAGGAATATCAGATCCATCAGAATTCTGAAAAAT
TTGCACGTTATTAGTCTATCTATATTTTCTCAAACTTTCTATCAAAATTAGATAATTGTTTTTGGAAAGAAAAAGAGCAA
AACTATTCGATTGGGCATGAAAGTCGGAAAGAATCTATAATTAGCAATATACAAAAACCCTAAACTCAAGGTCAAGACAC
CAATCTCAAACACGGTTTTATCATTAGAATTAAAATTTTGATTCCCATTTATAATTGAGATCTTTTATTAATTACGTTTT
TTTTTTCTTTTCTTTTTTCGGCTGTGCGTGCATTAGTTGTTTAGATCCACCGGCGAAATCACTTAAGGAAAAAAAAGGCT
TGATTTTTCTTCTTCTCCTCTCATCTTTTTTGTCTTCTTCTTCTTCTTTGACAAGCTCATTGCTTTGTCTTTGATCCTGC
TTGTATCACGAATTCGGAGGACAACCCATTTCGATTCTCGTATCGAATTTCTTGAATCAAAGAGACGGCGGGAATCTCAA
ATTCAGAATTTTGCTGGGTTGTCGTAAATCCAAATGCGGTCTGAGAGAAGACTACAAATTATAAGAAGAGCGAATCGGAG
TCTAACATCATCGGATTTGGGAGCTACGACTAGATCGAGAATCGAAAAGCAATCATCGAGATCGGAGAAGAAGAGGAATC
GCGTAGGGAGGTGATGTTGTTTGGTTGGGGATTGGGTGGAATTAGGGTTTTATTGGATTCGATTGATCTGAATACAACAG
CGGGGCTGCACGAACAAGGATGCAGCTTCACATATCGCCTAGCATGAGAAGCATTACGATATCGAGCAGCAATGAGTTTA
TTGATTTGATGAAGATCAAAGTCGCAGCTCGTCACATCTCTTACCGAACTCTCTTCCACACTATCTTAATCCTCGCTTTC
TTGTTACCTTTTGTTTTCATCCTAACCGCTGTTGTTACCCTTGAAGGTGTCAACAAGTGCTCCTCTTTTGGTAACCCCTC
TTTTCTTCTCCTTCAATCATTCTAGTTTCATTCTAGTTTTGTTGATGTGCACTTGTTTCCGTCGGATCTACCACCTAAAT
GTTGTTTGCTCAGCTACGTATTTTGCATCTTGTTAAGTTGTTTGGATCCAATGTTGAAGTCAACAAAGTTTCGGCATTTG
AATTTTTCTTATTTGGTATCCATGAATATGTATCAGTTGAGTTACAATTGTATCATAGTATGAAGCTTCGAGCTCAGATT
TCATGGCAAAATGGCATTTTGTTCAACTATCAAGTTAAGGTTTTGAGAATTCCATTGTTGTGTTTGTGTGAACTAAAAAT
TACAGATTTGTATCAGTATTACTAGATCAGAACCAAATACTGATGAGATGAATCTTAGAGTTGTTCCTTTTTCACTTTTA
TAGTTCGTATGCTTAGCTTTGCAACCCAAATCCCTTGTTATACTCATGTGATGATGAGCTGAAACTTTCTTGCCTTTTTT
CCTGTTTGCTCAGATTGTTTCGGGAGGCGGCTAGGACCACGTCTTCTTGGTAGGATAGATGATTCAGAGGTGAGTGATTG
CTTCTTTTCAGGTGTTTGAATTATGATCTAAAACTCTCTGTATCAGTATGTTTAAGTCCGGATTTCTTTTCTTTTCACAC
GTTCTGTTGCAGCAGAGACTAGTTAGAGATTTTTACAAAATTCTAAATGAAGTAAGCACTCAAGAAATTCCAGATGGTTT
AAAGCTTCCAGAGTCTTTTAGTCAACTGGTTTCGGATATGAAGAACAACCACTATGATGCTAAAACATTTGCCCTCGTAT
TTCGAGCTATGGTACATTCTCTAATCTTCAATAAAAGCTTAAATTGTAGATTGATCCGAAACTTATATTTGATTTGATTA
CTCTTTTTGAACAGGTAGAGAAGTTTGAAAGGGATTTAAGGGAATCCAAATTTGCAGAACTCATGAACAAGCACTTTGCT
GCAAGTTCAATTCCAAAAGGAATTCACTGTCTCTCTTTAAGACTAACCGATGAATATTCCTCCAATGCTCATGCCCGGAG
ACAGCTTCCTTCCCCGGAGCTTCTCCCTGTTCTCTCAGACAATGCTTACCACCATTTTGTTCTAGCTACAGATAATATCT
TAGCTGCATCGGTTGTGGTCTCATCTGCTGTTCAATCATC
>AT3G01040.2 | chr3:11980-14979 FORWARD LENGTH=3000
CAAACAGAAAGCTTGCATATAATCTCGAAGCAGACTGGGGATTTTGCGGGTTCTGCAGATTTACTCGGAATTTAGCTGGA
CCATGAAAGACCAGTTGCAGAGCAGCAGAGAAAGAGAAAGATAGAAATAAAGATTCATTCTTCTGTAAAAATAGAAGGTA
CCCTTTTTGAGATTCTTTTTGGTTTTGAAGTAAAGATTCCAATTTTGGATCTGTTATAAGAACAAGGAAGGTTTAAGGAC
ATCACCAGAAGAAATTGGATTTTGGTCATGATCACAACAGTCCAAGGACCAACAACACACTGTTGCATTTGCTCCACTTG
TACTCTTTTTATTTTTTTGGTTCGATTTTTGACAGTTAAAATTCCACATATTTTTTACTAAATGATTTAGTTTTAGGGAT
TTTATATGGACATTATTGTTTTGTTAAGGTCTCTAATTGATCAATCATAAGACTTTTCTTGGTGCAGAAGATTTTTGGTC
AGATGCAATGTGCTTATCTCCTCCTCTGTCCTCTCCTATCTCTCTCCGTTTGATGTTATTTTAGATAAGATATCTAACGA
AAATATGTGTTTATGACAATATTCACTATTTAGTACTGTAAATACCACACTTTTTAATATTAATTTAATGTCTTTTGTAA
GAATCTTACCATTTGACCCCAAAAAATACTTGCCAATTATTTGTAAACTTGGTGGGGATAAATTAATTAATGATTGCTGA
TATGTCATGAAAAAAGTAATCTTTTTAGTTTAATTGCAGTGATTTGTCCCACAAAAGCAAAAGCTTTTTACATGCAAGTA
AATAACTAATTAAAATAAAAAGTGTTTCAAGAATTATTTGGAACCAAAAATAGATAATAATGATTGTTGATGGATAAATT
AAAAGTTATTGTATTCTTTATGTGAATGACAGATATTACAAAATAAAGTTAAAATGATATATATGTCATGCAAAAGGTAA
TCTTTTTAGTTTAATTTTGCTGTGATTTGTCCCACAAAGAAGCAAAAGCTTTTTACATGCAAGTAACTAACTAACTATTA
TTACTTGCATAAAGAATTTCTGGGAACAGAAATAAAATAAAAAATTAAAATTTGTTTCTGGATTAAGTAAGTAGTGCGTT
GTTTCCAAGTAGTGATATCAATATCAAATTGTCGAATTTACACGAAGAACAAAAATAAGGAATCGAGAGAGAGAGAGAGA
TAGGCGCATATATGGGAAGAAAATGAGAGAAAAATGGAAACTTTGACCGCCATTGAACACTCACGAGATCTCTTCTTCTT
GTATTTCTTCTCTCTCCTCTCTGTCTGATGCGTGTTCTTGATTCATCGGCTCAGATCAGTCACCAAGTAAGATTTTGATT
ACACCTGCGAGAGAGAGACCTAATTAGGGCTTTTCTTTTTCCGGCTTCCTTTCAAATCTGGCTGGAGATTCCTCGTTTTA
AAGTTTCCTCCTTTTTTTGGATATTCCCCTGTTTAATTGTGCATTCATGTTTAGATCTCTTTTCTTCTTCTTTAATTTCT
CTCATCTTTTAACATTTATATGCAATCTATCTATCTTTTACATGTGTATCTCTTTTCAGAATCCTCTGTTTATTGCTGTT
TTGCATGCCGATTCATTTATTCTCTGATTACAAGATCATCATCATTGCTTTAAACCATTATATATATAGATTCTCAGGTT
TCTTGTTCATCTTCACAATCACACTTATTGAAGAAAAAAATTGTTCCTTTTTTGGCTCTTTGCAGATAGAATAAATAGCA
AACAAGATCCTCTGTGGAATTTGATACATAGAGAAACTGTCTAGTGCTGTGGTGTCTTTTGAGATTTTCTTGTGGTTCTG
TGGATTGTTTGTTGGTTGGTTGCTTCTTGGATAAATGGCAGAAGTCCATAATCAACTAGAGATCAAGTTTCGGTTAACCG
ATGGTTCGGATATCGGTCCTAAAGCATTCCCTGATGCTACAACTGTTTCGGCTTTGAAGGAAACTGTTATTTCTGAATGG
CCAAGAGGTCAGTTTTTTTTTATGCTTATTTACTCTTATGGCTAATAAATTGTAATATCCTTAGGCACTGTGTTTTGAGA
TTGTAAAGGCTTGAATCTTCTTGGAACAATGGTTTTGCTAGTTATGAAAATCATGTCCCAATACTATATCTTATGCAAAA
GAAACTTCACAAATTTTTTGAGTAGATCAATTCGCACAATGTTACTCACCATCCGTAGAGTTGTACCTGTTCCTGTGATT
GCTTACTTGTTCTGTTATCGGTGAGCCTAACATGAACCTGTGTTCAACTCTTTGTACTGATCATACTACTTGTCATTTTG
TTCTCTTGTGTTTGACTAATGATAGAGAAGGAGAATGGGCCGAAAACAGTGAAAGAGGTGAAGTTGATAAGCGCAGGGAA
GGTATTGGAGAACAGCAAGACGGTTAAAGACTACCGAAGTCCTGTCTCTAATCTCGCAGGCGCTGTCACCACAATGCACG
TTATCATCCAAGCTCCGGTTACGGAAAAAGGTAAAACATTCTTTAGATTATTCTCTTGTTTTCTTAGCTCCTTCATATTC
AAAGAGACAGCAGCCTCTAGTGTAGGATCAAAATCTGTTGTGGACCTCCTGACAGAGAGATGGTGTTGTGTTTGAAACAG
AAAAGAAGCCTAAAGGTGACCCGAAGATGAACAAATGCGTCTGTTCAGTCATGTAAGAGAGTAGCAAAATCTCAAGAGAG
ACTCATCAGATTTCTGGTCCTTAAGTTTGGTCTTTCTTGTGGTTAGTATAGATTGTTTACTAATACAGATACAGAATTAA
AGAGTATTGAACCATTTTTTTTTATAATAAAAAAAAATAGTATAAATCAAAGCTCTACTCTAGCTTGTTGCAAGATTGAA
AGAGATCATCAATAAATCAAGGTACTGGTGATTCAGTTCCTCTTAATGGAGTCTCTGTTTTAGCTCTATTTCTCAGTTCC
TCTGCATTGGGAACAAAATGGACCTGAAACCCTCTTTATC
>AT3G01040.1 | chr3:11980-14979 FORWARD LENGTH=3000
CAAACAGAAAGCTTGCATATAATCTCGAAGCAGACTGGGGATTTTGCGGGTTCTGCAGATTTACTCGGAATTTAGCTGGA
CCATGAAAGACCAGTTGCAGAGCAGCAGAGAAAGAGAAAGATAGAAATAAAGATTCATTCTTCTGTAAAAATAGAAGGTA
CCCTTTTTGAGATTCTTTTTGGTTTTGAAGTAAAGATTCCAATTTTGGATCTGTTATAAGAACAAGGAAGGTTTAAGGAC
ATCACCAGAAGAAATTGGATTTTGGTCATGATCACAACAGTCCAAGGACCAACAACACACTGTTGCATTTGCTCCACTTG
TACTCTTTTTATTTTTTTGGTTCGATTTTTGACAGTTAAAATTCCACATATTTTTTACTAAATGATTTAGTTTTAGGGAT
TTTATATGGACATTATTGTTTTGTTAAGGTCTCTAATTGATCAATCATAAGACTTTTCTTGGTGCAGAAGATTTTTGGTC
AGATGCAATGTGCTTATCTCCTCCTCTGTCCTCTCCTATCTCTCTCCGTTTGATGTTATTTTAGATAAGATATCTAACGA
AAATATGTGTTTATGACAATATTCACTATTTAGTACTGTAAATACCACACTTTTTAATATTAATTTAATGTCTTTTGTAA
GAATCTTACCATTTGACCCCAAAAAATACTTGCCAATTATTTGTAAACTTGGTGGGGATAAATTAATTAATGATTGCTGA
TATGTCATGAAAAAAGTAATCTTTTTAGTTTAATTGCAGTGATTTGTCCCACAAAAGCAAAAGCTTTTTACATGCAAGTA
AATAACTAATTAAAATAAAAAGTGTTTCAAGAATTATTTGGAACCAAAAATAGATAATAATGATTGTTGATGGATAAATT
AAAAGTTATTGTATTCTTTATGTGAATGACAGATATTACAAAATAAAGTTAAAATGATATATATGTCATGCAAAAGGTAA
TCTTTTTAGTTTAATTTTGCTGTGATTTGTCCCACAAAGAAGCAAAAGCTTTTTACATGCAAGTAACTAACTAACTATTA
TTACTTGCATAAAGAATTTCTGGGAACAGAAATAAAATAAAAAATTAAAATTTGTTTCTGGATTAAGTAAGTAGTGCGTT
GTTTCCAAGTAGTGATATCAATATCAAATTGTCGAATTTACACGAAGAACAAAAATAAGGAATCGAGAGAGAGAGAGAGA
TAGGCGCATATATGGGAAGAAAATGAGAGAAAAATGGAAACTTTGACCGCCATTGAACACTCACGAGATCTCTTCTTCTT
GTATTTCTTCTCTCTCCTCTCTGTCTGATGCGTGTTCTTGATTCATCGGCTCAGATCAGTCACCAAGTAAGATTTTGATT
ACACCTGCGAGAGAGAGACCTAATTAGGGCTTTTCTTTTTCCGGCTTCCTTTCAAATCTGGCTGGAGATTCCTCGTTTTA
AAGTTTCCTCCTTTTTTTGGATATTCCCCTGTTTAATTGTGCATTCATGTTTAGATCTCTTTTCTTCTTCTTTAATTTCT
CTCATCTTTTAACATTTATATGCAATCTATCTATCTTTTACATGTGTATCTCTTTTCAGAATCCTCTGTTTATTGCTGTT
TTGCATGCCGATTCATTTATTCTCTGATTACAAGATCATCATCATTGCTTTAAACCATTATATATATAGATTCTCAGGTT
TCTTGTTCATCTTCACAATCACACTTATTGAAGAAAAAAATTGTTCCTTTTTTGGCTCTTTGCAGATAGAATAAATAGCA
AACAAGATCCTCTGTGGAATTTGATACATAGAGAAACTGTCTAGTGCTGTGGTGTCTTTTGAGATTTTCTTGTGGTTCTG
TGGATTGTTTGTTGGTTGGTTGCTTCTTGGATAAATGGCAGAAGTCCATAATCAACTAGAGATCAAGTTTCGGTTAACCG
ATGGTTCGGATATCGGTCCTAAAGCATTCCCTGATGCTACAACTGTTTCGGCTTTGAAGGAAACTGTTATTTCTGAATGG
CCAAGAGGTCAGTTTTTTTTTATGCTTATTTACTCTTATGGCTAATAAATTGTAATATCCTTAGGCACTGTGTTTTGAGA
TTGTAAAGGCTTGAATCTTCTTGGAACAATGGTTTTGCTAGTTATGAAAATCATGTCCCAATACTATATCTTATGCAAAA
GAAACTTCACAAATTTTTTGAGTAGATCAATTCGCACAATGTTACTCACCATCCGTAGAGTTGTACCTGTTCCTGTGATT
GCTTACTTGTTCTGTTATCGGTGAGCCTAACATGAACCTGTGTTCAACTCTTTGTACTGATCATACTACTTGTCATTTTG
TTCTCTTGTGTTTGACTAATGATAGAGAAGGAGAATGGGCCGAAAACAGTGAAAGAGGTGAAGTTGATAAGCGCAGGGAA
GGTATTGGAGAACAGCAAGACGGTTAAAGACTACCGAAGTCCTGTCTCTAATCTCGCAGGCGCTGTCACCACAATGCACG
TTATCATCCAAGCTCCGGTTACGGAAAAAGGTAAAACATTCTTTAGATTATTCTCTTGTTTTCTTAGCTCCTTCATATTC
AAAGAGACAGCAGCCTCTAGTGTAGGATCAAAATCTGTTGTGGACCTCCTGACAGAGAGATGGTGTTGTGTTTGAAACAG
AAAAGAAGCCTAAAGGTGACCCGAAGATGAACAAATGCGTCTGTTCAGTCATGTAAGAGAGTAGCAAAATCTCAAGAGAG
ACTCATCAGATTTCTGGTCCTTAAGTTTGGTCTTTCTTGTGGTTAGTATAGATTGTTTACTAATACAGATACAGAATTAA
AGAGTATTGAACCATTTTTTTTTATAATAAAAAAAAATAGTATAAATCAAAGCTCTACTCTAGCTTGTTGCAAGATTGAA
AGAGATCATCAATAAATCAAGGTACTGGTGATTCAGTTCCTCTTAATGGAGTCTCTGTTTTAGCTCTATTTCTCAGTTCC
TCTGCATTGGGAACAAAATGGACCTGAAACCCTCTTTATC
>AT3G01040.3 | chr3:11980-14979 FORWARD LENGTH=3000
CAAACAGAAAGCTTGCATATAATCTCGAAGCAGACTGGGGATTTTGCGGGTTCTGCAGATTTACTCGGAATTTAGCTGGA
CCATGAAAGACCAGTTGCAGAGCAGCAGAGAAAGAGAAAGATAGAAATAAAGATTCATTCTTCTGTAAAAATAGAAGGTA
CCCTTTTTGAGATTCTTTTTGGTTTTGAAGTAAAGATTCCAATTTTGGATCTGTTATAAGAACAAGGAAGGTTTAAGGAC
ATCACCAGAAGAAATTGGATTTTGGTCATGATCACAACAGTCCAAGGACCAACAACACACTGTTGCATTTGCTCCACTTG
TACTCTTTTTATTTTTTTGGTTCGATTTTTGACAGTTAAAATTCCACATATTTTTTACTAAATGATTTAGTTTTAGGGAT
TTTATATGGACATTATTGTTTTGTTAAGGTCTCTAATTGATCAATCATAAGACTTTTCTTGGTGCAGAAGATTTTTGGTC
AGATGCAATGTGCTTATCTCCTCCTCTGTCCTCTCCTATCTCTCTCCGTTTGATGTTATTTTAGATAAGATATCTAACGA
AAATATGTGTTTATGACAATATTCACTATTTAGTACTGTAAATACCACACTTTTTAATATTAATTTAATGTCTTTTGTAA
GAATCTTACCATTTGACCCCAAAAAATACTTGCCAATTATTTGTAAACTTGGTGGGGATAAATTAATTAATGATTGCTGA
TATGTCATGAAAAAAGTAATCTTTTTAGTTTAATTGCAGTGATTTGTCCCACAAAAGCAAAAGCTTTTTACATGCAAGTA
AATAACTAATTAAAATAAAAAGTGTTTCAAGAATTATTTGGAACCAAAAATAGATAATAATGATTGTTGATGGATAAATT
AAAAGTTATTGTATTCTTTATGTGAATGACAGATATTACAAAATAAAGTTAAAATGATATATATGTCATGCAAAAGGTAA
TCTTTTTAGTTTAATTTTGCTGTGATTTGTCCCACAAAGAAGCAAAAGCTTTTTACATGCAAGTAACTAACTAACTATTA
TTACTTGCATAAAGAATTTCTGGGAACAGAAATAAAATAAAAAATTAAAATTTGTTTCTGGATTAAGTAAGTAGTGCGTT
GTTTCCAAGTAGTGATATCAATATCAAATTGTCGAATTTACACGAAGAACAAAAATAAGGAATCGAGAGAGAGAGAGAGA
TAGGCGCATATATGGGAAGAAAATGAGAGAAAAATGGAAACTTTGACCGCCATTGAACACTCACGAGATCTCTTCTTCTT
GTATTTCTTCTCTCTCCTCTCTGTCTGATGCGTGTTCTTGATTCATCGGCTCAGATCAGTCACCAAGTAAGATTTTGATT
ACACCTGCGAGAGAGAGACCTAATTAGGGCTTTTCTTTTTCCGGCTTCCTTTCAAATCTGGCTGGAGATTCCTCGTTTTA
AAGTTTCCTCCTTTTTTTGGATATTCCCCTGTTTAATTGTGCATTCATGTTTAGATCTCTTTTCTTCTTCTTTAATTTCT
CTCATCTTTTAACATTTATATGCAATCTATCTATCTTTTACATGTGTATCTCTTTTCAGAATCCTCTGTTTATTGCTGTT
TTGCATGCCGATTCATTTATTCTCTGATTACAAGATCATCATCATTGCTTTAAACCATTATATATATAGATTCTCAGGTT
TCTTGTTCATCTTCACAATCACACTTATTGAAGAAAAAAATTGTTCCTTTTTTGGCTCTTTGCAGATAGAATAAATAGCA
AACAAGATCCTCTGTGGAATTTGATACATAGAGAAACTGTCTAGTGCTGTGGTGTCTTTTGAGATTTTCTTGTGGTTCTG
TGGATTGTTTGTTGGTTGGTTGCTTCTTGGATAAATGGCAGAAGTCCATAATCAACTAGAGATCAAGTTTCGGTTAACCG
ATGGTTCGGATATCGGTCCTAAAGCATTCCCTGATGCTACAACTGTTTCGGCTTTGAAGGAAACTGTTATTTCTGAATGG
CCAAGAGGTCAGTTTTTTTTTATGCTTATTTACTCTTATGGCTAATAAATTGTAATATCCTTAGGCACTGTGTTTTGAGA
TTGTAAAGGCTTGAATCTTCTTGGAACAATGGTTTTGCTAGTTATGAAAATCATGTCCCAATACTATATCTTATGCAAAA
GAAACTTCACAAATTTTTTGAGTAGATCAATTCGCACAATGTTACTCACCATCCGTAGAGTTGTACCTGTTCCTGTGATT
GCTTACTTGTTCTGTTATCGGTGAGCCTAACATGAACCTGTGTTCAACTCTTTGTACTGATCATACTACTTGTCATTTTG
TTCTCTTGTGTTTGACTAATGATAGAGAAGGAGAATGGGCCGAAAACAGTGAAAGAGGTGAAGTTGATAAGCGCAGGGAA
GGTATTGGAGAACAGCAAGACGGTTAAAGACTACCGAAGTCCTGTCTCTAATCTCGCAGGCGCTGTCACCACAATGCACG
TTATCATCCAAGCTCCGGTTACGGAAAAAGGTAAAACATTCTTTAGATTATTCTCTTGTTTTCTTAGCTCCTTCATATTC
AAAGAGACAGCAGCCTCTAGTGTAGGATCAAAATCTGTTGTGGACCTCCTGACAGAGAGATGGTGTTGTGTTTGAAACAG
AAAAGAAGCCTAAAGGTGACCCGAAGATGAACAAATGCGTCTGTTCAGTCATGTAAGAGAGTAGCAAAATCTCAAGAGAG
ACTCATCAGATTTCTGGTCCTTAAGTTTGGTCTTTCTTGTGGTTAGTATAGATTGTTTACTAATACAGATACAGAATTAA
AGAGTATTGAACCATTTTTTTTTATAATAAAAAAAAATAGTATAAATCAAAGCTCTACTCTAGCTTGTTGCAAGATTGAA
AGAGATCATCAATAAATCAAGGTACTGGTGATTCAGTTCCTCTTAATGGAGTCTCTGTTTTAGCTCTATTTCTCAGTTCC
TCTGCATTGGGAACAAAATGGACCTGAAACCCTCTTTATC
>AT3G01050.2 | chr3:14676-17675 FORWARD LENGTH=3000
GAGAGTAGCAAAATCTCAAGAGAGACTCATCAGATTTCTGGTCCTTAAGTTTGGTCTTTCTTGTGGTTAGTATAGATTGT
TTACTAATACAGATACAGAATTAAAGAGTATTGAACCATTTTTTTTTATAATAAAAAAAAATAGTATAAATCAAAGCTCT
ACTCTAGCTTGTTGCAAGATTGAAAGAGATCATCAATAAATCAAGGTACTGGTGATTCAGTTCCTCTTAATGGAGTCTCT
GTTTTAGCTCTATTTCTCAGTTCCTCTGCATTGGGAACAAAATGGACCTGAAACCCTCTTTATCATAGAAGAGTTCCAGA
ATATTAGTATTGTGAGACTAAAACTAGAAATATCTCCAAATCATCGGTAGAGATGAATTAAGTAGACTGTTGTTCTCTGT
TGGCAGAGAATTGTGAGACTGAACTCTCAACAACAGATGAAGAAATAATAATGTATCATCAAAGATTTAGAATTGAAAGC
AAAAAGAGACAAATAAAACAAGTTTAAAGCACATATAAAGCTTAAAACATTAAAAGTAACAGAGGCGATCTGTCCTGCTG
TTGCGCAGGTAGACGACTAGCAGGGGAAGAATCAACGAGCATCAGAGAATGGTATGGAGGAGAAAACACATTGAGGCATA
GGTTCCATCTTTTGGGTGGTGAGATCATACACAAATATTTGGACGCCACTGAAGTAGATAGAGTTCCTTTTGATCCCTGG
GACGCCACTGGGGACAACAGTGATACCCATGTCATAGATCAATGCTTCATCGCCCAAAGAATCGACTTTCACCAATTTGC
CACCCACTTGGTTTTTCTTCTAGATGTGAAAATATAATGTTTTGCTGTCTTGTACTATACTTGATACCACCAAAAACTCT
CCGGATACTGTGACTGCAATGCGTGTCCTGGAGCGGCGTATCAATTTCCAATAGAGTTTTTGATCTTTTTGCTGAAGAAA
AGGGTCAAAATCGTGATGATTGAACGAATACCAATCAAGAGACAGAATACCAATCAAGGGTCCAAATAGTGACAAGAGAA
TGGGCATAACGAAGGTAGAGCTTTTGATGAGTGTAGACAAAGTCTTCAAAACACTCCAAGGGAAAGTCGTGCCACTTGTT
ATCTCCTTTCTTGGTAAACACACGAAAGTCGTACTCCAACATTACAACTAGGTAATCTTTGGTTTTATTGTCCATCCGAA
AACAAGCTCGGTCGTATCTTAAGTAACTCCTTAAATATGGCTTATTGCTATCGGGTAGATCAATCCTCTCACCAGCTAAA
GGAGATCCATACTAAGAGGTTTCAACAACAAGAGCCAGCTACCACAAGTCGTCAGACAACGACTCTGGTCTCTGGGGAAA
GTCAACACCAAGTTCTCTACTTCTGTAAACGTTGTCTTGATCCTCCGGAACGTACAACACACAACTACTACTGTGTTTGT
TGGATTCCTCCTTGGGAGAGAAGAGAATCAGCCATGGAATCTGATTTTGGTCAGGGCCGCAGCCTCTCGAAGCAGAGTGC
CACTACCGATTTAGCTCGATTAAGAGATATCAAACTCAATCGTTTGAAAACACATCGCAGCAAGTCCGGACATAGCTCCG
ACCCGTTTGCTTCTTTTTCTTCTTGTCTCCCACGATTTGCTTTTTTTTTTTGCTCAAACAAACATCTATTTCGATAGTGA
AACCCTAAGCGCTATATAAATTTGTTGTAATTATCAAAAATGAAGACGTCAAATATAAAACTCTTGATGAAATTGGTTCT
GATATCCTCTACCTGGTTATCACACTTGGTTTAAGAGCTAATAACTAAACCGGTTATCAGCTGGTTATGGAAAATTCGAG
GTCGTTTTGAGCTAAGGAGCAAGAAGAAATTGTTGGATTCAGCTGCACGTTATTTGTTTGGCGTAGAGTGATTCAGCTCA
ATTCTTATATACCGGTTAATGAACGATGGTTAGTTGTAGTTTGATTAGACTTGGTTTGATCATCAATGCGATCGCCTCTG
GTTGGAGGCAATGTCTGCAAAACTTTAGTAAATACAATGCTTTATCCAACATGGAAGCTTTTACTTGTTTCTGGCTATAT
ATATCCTTCATTACAAGGCCTTTCGATATTCTTTAAGACTATTAAAGCTGTATCTTCCATTTTTCTGTTTTGCCATCATC
TTCGTTTTCTACCGGATACTGTCTTTTTCACAGCCCCAACAGAGACTAAGAACTGATCAAGTGAAGAGAGAGTTCTCATA
TCGTCTGGAGGAAAATAGCTCGCAGCTTTTCCCATTAGTGAAGTGAAGAGAAGAGAGAGCGAAGGACGAGTTACATATCT
TTCCCCTAGAAGATCCTCTAGGAACCCAAACGCAGCTAGAAAATCTGATCTTCCTGCGTTTATTGGAGCTTCGAAATGAG
CTGGGATAATCCTTTTAAATCTCCAGTCACGGGCTATCTCATCGATCCAATCCCTCACCTGAATCATCAGTGATGATCAA
ATCAAAACAAACATTTTGGAACCAAAACAAAGATTTAAACAGAGATAAGGAACCTTCTCAGGGACTTTGCTAAAGACCAA
AGTCTTTACAATGGGAGAAACGATCAGCTTCTGTGACATTCGTGCGAAGCTTGCGTTTGGTTCCAAGAGATTCGAGGGAC
CAAGAAATAGGATTTGCAGAACCATTCTTTCCCATCCTGCAAGTGGTAAAACAAACAGAGGCCACTGAGATCTAAGATCA
AGAAATAGGAAATTGACTTTTAAGAACTGCTAACCTTTTTGGCGGGTGTTAGGATTATCAACCACAGGATCATTAGGAAT
GTCTTTTCCTTTGCTAAGTATCTTCACAGCTAGTCCATTCTTAGCCGAGGCCAACAAGGATTCGTTGCTGATACTCGAGG
GAGGTTTCCGCGGGACGAAGATCACAGCATCAGTGACTAAAAGGGTTCTTGACCGCTTATGGTAGAACGCTACTTCGACA
TATGGTCCAATTCCTGGATACACAATGAGAAAGTATGATT
>AT3G01050.1 | chr3:14676-17675 FORWARD LENGTH=3000
GAGAGTAGCAAAATCTCAAGAGAGACTCATCAGATTTCTGGTCCTTAAGTTTGGTCTTTCTTGTGGTTAGTATAGATTGT
TTACTAATACAGATACAGAATTAAAGAGTATTGAACCATTTTTTTTTATAATAAAAAAAAATAGTATAAATCAAAGCTCT
ACTCTAGCTTGTTGCAAGATTGAAAGAGATCATCAATAAATCAAGGTACTGGTGATTCAGTTCCTCTTAATGGAGTCTCT
GTTTTAGCTCTATTTCTCAGTTCCTCTGCATTGGGAACAAAATGGACCTGAAACCCTCTTTATCATAGAAGAGTTCCAGA
ATATTAGTATTGTGAGACTAAAACTAGAAATATCTCCAAATCATCGGTAGAGATGAATTAAGTAGACTGTTGTTCTCTGT
TGGCAGAGAATTGTGAGACTGAACTCTCAACAACAGATGAAGAAATAATAATGTATCATCAAAGATTTAGAATTGAAAGC
AAAAAGAGACAAATAAAACAAGTTTAAAGCACATATAAAGCTTAAAACATTAAAAGTAACAGAGGCGATCTGTCCTGCTG
TTGCGCAGGTAGACGACTAGCAGGGGAAGAATCAACGAGCATCAGAGAATGGTATGGAGGAGAAAACACATTGAGGCATA
GGTTCCATCTTTTGGGTGGTGAGATCATACACAAATATTTGGACGCCACTGAAGTAGATAGAGTTCCTTTTGATCCCTGG
GACGCCACTGGGGACAACAGTGATACCCATGTCATAGATCAATGCTTCATCGCCCAAAGAATCGACTTTCACCAATTTGC
CACCCACTTGGTTTTTCTTCTAGATGTGAAAATATAATGTTTTGCTGTCTTGTACTATACTTGATACCACCAAAAACTCT
CCGGATACTGTGACTGCAATGCGTGTCCTGGAGCGGCGTATCAATTTCCAATAGAGTTTTTGATCTTTTTGCTGAAGAAA
AGGGTCAAAATCGTGATGATTGAACGAATACCAATCAAGAGACAGAATACCAATCAAGGGTCCAAATAGTGACAAGAGAA
TGGGCATAACGAAGGTAGAGCTTTTGATGAGTGTAGACAAAGTCTTCAAAACACTCCAAGGGAAAGTCGTGCCACTTGTT
ATCTCCTTTCTTGGTAAACACACGAAAGTCGTACTCCAACATTACAACTAGGTAATCTTTGGTTTTATTGTCCATCCGAA
AACAAGCTCGGTCGTATCTTAAGTAACTCCTTAAATATGGCTTATTGCTATCGGGTAGATCAATCCTCTCACCAGCTAAA
GGAGATCCATACTAAGAGGTTTCAACAACAAGAGCCAGCTACCACAAGTCGTCAGACAACGACTCTGGTCTCTGGGGAAA
GTCAACACCAAGTTCTCTACTTCTGTAAACGTTGTCTTGATCCTCCGGAACGTACAACACACAACTACTACTGTGTTTGT
TGGATTCCTCCTTGGGAGAGAAGAGAATCAGCCATGGAATCTGATTTTGGTCAGGGCCGCAGCCTCTCGAAGCAGAGTGC
CACTACCGATTTAGCTCGATTAAGAGATATCAAACTCAATCGTTTGAAAACACATCGCAGCAAGTCCGGACATAGCTCCG
ACCCGTTTGCTTCTTTTTCTTCTTGTCTCCCACGATTTGCTTTTTTTTTTTGCTCAAACAAACATCTATTTCGATAGTGA
AACCCTAAGCGCTATATAAATTTGTTGTAATTATCAAAAATGAAGACGTCAAATATAAAACTCTTGATGAAATTGGTTCT
GATATCCTCTACCTGGTTATCACACTTGGTTTAAGAGCTAATAACTAAACCGGTTATCAGCTGGTTATGGAAAATTCGAG
GTCGTTTTGAGCTAAGGAGCAAGAAGAAATTGTTGGATTCAGCTGCACGTTATTTGTTTGGCGTAGAGTGATTCAGCTCA
ATTCTTATATACCGGTTAATGAACGATGGTTAGTTGTAGTTTGATTAGACTTGGTTTGATCATCAATGCGATCGCCTCTG
GTTGGAGGCAATGTCTGCAAAACTTTAGTAAATACAATGCTTTATCCAACATGGAAGCTTTTACTTGTTTCTGGCTATAT
ATATCCTTCATTACAAGGCCTTTCGATATTCTTTAAGACTATTAAAGCTGTATCTTCCATTTTTCTGTTTTGCCATCATC
TTCGTTTTCTACCGGATACTGTCTTTTTCACAGCCCCAACAGAGACTAAGAACTGATCAAGTGAAGAGAGAGTTCTCATA
TCGTCTGGAGGAAAATAGCTCGCAGCTTTTCCCATTAGTGAAGTGAAGAGAAGAGAGAGCGAAGGACGAGTTACATATCT
TTCCCCTAGAAGATCCTCTAGGAACCCAAACGCAGCTAGAAAATCTGATCTTCCTGCGTTTATTGGAGCTTCGAAATGAG
CTGGGATAATCCTTTTAAATCTCCAGTCACGGGCTATCTCATCGATCCAATCCCTCACCTGAATCATCAGTGATGATCAA
ATCAAAACAAACATTTTGGAACCAAAACAAAGATTTAAACAGAGATAAGGAACCTTCTCAGGGACTTTGCTAAAGACCAA
AGTCTTTACAATGGGAGAAACGATCAGCTTCTGTGACATTCGTGCGAAGCTTGCGTTTGGTTCCAAGAGATTCGAGGGAC
CAAGAAATAGGATTTGCAGAACCATTCTTTCCCATCCTGCAAGTGGTAAAACAAACAGAGGCCACTGAGATCTAAGATCA
AGAAATAGGAAATTGACTTTTAAGAACTGCTAACCTTTTTGGCGGGTGTTAGGATTATCAACCACAGGATCATTAGGAAT
GTCTTTTCCTTTGCTAAGTATCTTCACAGCTAGTCCATTCTTAGCCGAGGCCAACAAGGATTCGTTGCTGATACTCGAGG
GAGGTTTCCGCGGGACGAAGATCACAGCATCAGTGACTAAAAGGGTTCTTGACCGCTTATGGTAGAACGCTACTTCGACA
TATGGTCCAATTCCTGGATACACAATGAGAAAGTATGATT
>AT3G01050.4 | chr3:14676-17675 FORWARD LENGTH=3000
GAGAGTAGCAAAATCTCAAGAGAGACTCATCAGATTTCTGGTCCTTAAGTTTGGTCTTTCTTGTGGTTAGTATAGATTGT
TTACTAATACAGATACAGAATTAAAGAGTATTGAACCATTTTTTTTTATAATAAAAAAAAATAGTATAAATCAAAGCTCT
ACTCTAGCTTGTTGCAAGATTGAAAGAGATCATCAATAAATCAAGGTACTGGTGATTCAGTTCCTCTTAATGGAGTCTCT
GTTTTAGCTCTATTTCTCAGTTCCTCTGCATTGGGAACAAAATGGACCTGAAACCCTCTTTATCATAGAAGAGTTCCAGA
ATATTAGTATTGTGAGACTAAAACTAGAAATATCTCCAAATCATCGGTAGAGATGAATTAAGTAGACTGTTGTTCTCTGT
TGGCAGAGAATTGTGAGACTGAACTCTCAACAACAGATGAAGAAATAATAATGTATCATCAAAGATTTAGAATTGAAAGC
AAAAAGAGACAAATAAAACAAGTTTAAAGCACATATAAAGCTTAAAACATTAAAAGTAACAGAGGCGATCTGTCCTGCTG
TTGCGCAGGTAGACGACTAGCAGGGGAAGAATCAACGAGCATCAGAGAATGGTATGGAGGAGAAAACACATTGAGGCATA
GGTTCCATCTTTTGGGTGGTGAGATCATACACAAATATTTGGACGCCACTGAAGTAGATAGAGTTCCTTTTGATCCCTGG
GACGCCACTGGGGACAACAGTGATACCCATGTCATAGATCAATGCTTCATCGCCCAAAGAATCGACTTTCACCAATTTGC
CACCCACTTGGTTTTTCTTCTAGATGTGAAAATATAATGTTTTGCTGTCTTGTACTATACTTGATACCACCAAAAACTCT
CCGGATACTGTGACTGCAATGCGTGTCCTGGAGCGGCGTATCAATTTCCAATAGAGTTTTTGATCTTTTTGCTGAAGAAA
AGGGTCAAAATCGTGATGATTGAACGAATACCAATCAAGAGACAGAATACCAATCAAGGGTCCAAATAGTGACAAGAGAA
TGGGCATAACGAAGGTAGAGCTTTTGATGAGTGTAGACAAAGTCTTCAAAACACTCCAAGGGAAAGTCGTGCCACTTGTT
ATCTCCTTTCTTGGTAAACACACGAAAGTCGTACTCCAACATTACAACTAGGTAATCTTTGGTTTTATTGTCCATCCGAA
AACAAGCTCGGTCGTATCTTAAGTAACTCCTTAAATATGGCTTATTGCTATCGGGTAGATCAATCCTCTCACCAGCTAAA
GGAGATCCATACTAAGAGGTTTCAACAACAAGAGCCAGCTACCACAAGTCGTCAGACAACGACTCTGGTCTCTGGGGAAA
GTCAACACCAAGTTCTCTACTTCTGTAAACGTTGTCTTGATCCTCCGGAACGTACAACACACAACTACTACTGTGTTTGT
TGGATTCCTCCTTGGGAGAGAAGAGAATCAGCCATGGAATCTGATTTTGGTCAGGGCCGCAGCCTCTCGAAGCAGAGTGC
CACTACCGATTTAGCTCGATTAAGAGATATCAAACTCAATCGTTTGAAAACACATCGCAGCAAGTCCGGACATAGCTCCG
ACCCGTTTGCTTCTTTTTCTTCTTGTCTCCCACGATTTGCTTTTTTTTTTTGCTCAAACAAACATCTATTTCGATAGTGA
AACCCTAAGCGCTATATAAATTTGTTGTAATTATCAAAAATGAAGACGTCAAATATAAAACTCTTGATGAAATTGGTTCT
GATATCCTCTACCTGGTTATCACACTTGGTTTAAGAGCTAATAACTAAACCGGTTATCAGCTGGTTATGGAAAATTCGAG
GTCGTTTTGAGCTAAGGAGCAAGAAGAAATTGTTGGATTCAGCTGCACGTTATTTGTTTGGCGTAGAGTGATTCAGCTCA
ATTCTTATATACCGGTTAATGAACGATGGTTAGTTGTAGTTTGATTAGACTTGGTTTGATCATCAATGCGATCGCCTCTG
GTTGGAGGCAATGTCTGCAAAACTTTAGTAAATACAATGCTTTATCCAACATGGAAGCTTTTACTTGTTTCTGGCTATAT
ATATCCTTCATTACAAGGCCTTTCGATATTCTTTAAGACTATTAAAGCTGTATCTTCCATTTTTCTGTTTTGCCATCATC
TTCGTTTTCTACCGGATACTGTCTTTTTCACAGCCCCAACAGAGACTAAGAACTGATCAAGTGAAGAGAGAGTTCTCATA
TCGTCTGGAGGAAAATAGCTCGCAGCTTTTCCCATTAGTGAAGTGAAGAGAAGAGAGAGCGAAGGACGAGTTACATATCT
TTCCCCTAGAAGATCCTCTAGGAACCCAAACGCAGCTAGAAAATCTGATCTTCCTGCGTTTATTGGAGCTTCGAAATGAG
CTGGGATAATCCTTTTAAATCTCCAGTCACGGGCTATCTCATCGATCCAATCCCTCACCTGAATCATCAGTGATGATCAA
ATCAAAACAAACATTTTGGAACCAAAACAAAGATTTAAACAGAGATAAGGAACCTTCTCAGGGACTTTGCTAAAGACCAA
AGTCTTTACAATGGGAGAAACGATCAGCTTCTGTGACATTCGTGCGAAGCTTGCGTTTGGTTCCAAGAGATTCGAGGGAC
CAAGAAATAGGATTTGCAGAACCATTCTTTCCCATCCTGCAAGTGGTAAAACAAACAGAGGCCACTGAGATCTAAGATCA
AGAAATAGGAAATTGACTTTTAAGAACTGCTAACCTTTTTGGCGGGTGTTAGGATTATCAACCACAGGATCATTAGGAAT
GTCTTTTCCTTTGCTAAGTATCTTCACAGCTAGTCCATTCTTAGCCGAGGCCAACAAGGATTCGTTGCTGATACTCGAGG
GAGGTTTCCGCGGGACGAAGATCACAGCATCAGTGACTAAAAGGGTTCTTGACCGCTTATGGTAGAACGCTACTTCGACA
TATGGTCCAATTCCTGGATACACAATGAGAAAGTATGATT
>AT3G01050.3 | chr3:15248-18247 FORWARD LENGTH=3000
ACGACTAGCAGGGGAAGAATCAACGAGCATCAGAGAATGGTATGGAGGAGAAAACACATTGAGGCATAGGTTCCATCTTT
TGGGTGGTGAGATCATACACAAATATTTGGACGCCACTGAAGTAGATAGAGTTCCTTTTGATCCCTGGGACGCCACTGGG
GACAACAGTGATACCCATGTCATAGATCAATGCTTCATCGCCCAAAGAATCGACTTTCACCAATTTGCCACCCACTTGGT
TTTTCTTCTAGATGTGAAAATATAATGTTTTGCTGTCTTGTACTATACTTGATACCACCAAAAACTCTCCGGATACTGTG
ACTGCAATGCGTGTCCTGGAGCGGCGTATCAATTTCCAATAGAGTTTTTGATCTTTTTGCTGAAGAAAAGGGTCAAAATC
GTGATGATTGAACGAATACCAATCAAGAGACAGAATACCAATCAAGGGTCCAAATAGTGACAAGAGAATGGGCATAACGA
AGGTAGAGCTTTTGATGAGTGTAGACAAAGTCTTCAAAACACTCCAAGGGAAAGTCGTGCCACTTGTTATCTCCTTTCTT
GGTAAACACACGAAAGTCGTACTCCAACATTACAACTAGGTAATCTTTGGTTTTATTGTCCATCCGAAAACAAGCTCGGT
CGTATCTTAAGTAACTCCTTAAATATGGCTTATTGCTATCGGGTAGATCAATCCTCTCACCAGCTAAAGGAGATCCATAC
TAAGAGGTTTCAACAACAAGAGCCAGCTACCACAAGTCGTCAGACAACGACTCTGGTCTCTGGGGAAAGTCAACACCAAG
TTCTCTACTTCTGTAAACGTTGTCTTGATCCTCCGGAACGTACAACACACAACTACTACTGTGTTTGTTGGATTCCTCCT
TGGGAGAGAAGAGAATCAGCCATGGAATCTGATTTTGGTCAGGGCCGCAGCCTCTCGAAGCAGAGTGCCACTACCGATTT
AGCTCGATTAAGAGATATCAAACTCAATCGTTTGAAAACACATCGCAGCAAGTCCGGACATAGCTCCGACCCGTTTGCTT
CTTTTTCTTCTTGTCTCCCACGATTTGCTTTTTTTTTTTGCTCAAACAAACATCTATTTCGATAGTGAAACCCTAAGCGC
TATATAAATTTGTTGTAATTATCAAAAATGAAGACGTCAAATATAAAACTCTTGATGAAATTGGTTCTGATATCCTCTAC
CTGGTTATCACACTTGGTTTAAGAGCTAATAACTAAACCGGTTATCAGCTGGTTATGGAAAATTCGAGGTCGTTTTGAGC
TAAGGAGCAAGAAGAAATTGTTGGATTCAGCTGCACGTTATTTGTTTGGCGTAGAGTGATTCAGCTCAATTCTTATATAC
CGGTTAATGAACGATGGTTAGTTGTAGTTTGATTAGACTTGGTTTGATCATCAATGCGATCGCCTCTGGTTGGAGGCAAT
GTCTGCAAAACTTTAGTAAATACAATGCTTTATCCAACATGGAAGCTTTTACTTGTTTCTGGCTATATATATCCTTCATT
ACAAGGCCTTTCGATATTCTTTAAGACTATTAAAGCTGTATCTTCCATTTTTCTGTTTTGCCATCATCTTCGTTTTCTAC
CGGATACTGTCTTTTTCACAGCCCCAACAGAGACTAAGAACTGATCAAGTGAAGAGAGAGTTCTCATATCGTCTGGAGGA
AAATAGCTCGCAGCTTTTCCCATTAGTGAAGTGAAGAGAAGAGAGAGCGAAGGACGAGTTACATATCTTTCCCCTAGAAG
ATCCTCTAGGAACCCAAACGCAGCTAGAAAATCTGATCTTCCTGCGTTTATTGGAGCTTCGAAATGAGCTGGGATAATCC
TTTTAAATCTCCAGTCACGGGCTATCTCATCGATCCAATCCCTCACCTGAATCATCAGTGATGATCAAATCAAAACAAAC
ATTTTGGAACCAAAACAAAGATTTAAACAGAGATAAGGAACCTTCTCAGGGACTTTGCTAAAGACCAAAGTCTTTACAAT
GGGAGAAACGATCAGCTTCTGTGACATTCGTGCGAAGCTTGCGTTTGGTTCCAAGAGATTCGAGGGACCAAGAAATAGGA
TTTGCAGAACCATTCTTTCCCATCCTGCAAGTGGTAAAACAAACAGAGGCCACTGAGATCTAAGATCAAGAAATAGGAAA
TTGACTTTTAAGAACTGCTAACCTTTTTGGCGGGTGTTAGGATTATCAACCACAGGATCATTAGGAATGTCTTTTCCTTT
GCTAAGTATCTTCACAGCTAGTCCATTCTTAGCCGAGGCCAACAAGGATTCGTTGCTGATACTCGAGGGAGGTTTCCGCG
GGACGAAGATCACAGCATCAGTGACTAAAAGGGTTCTTGACCGCTTATGGTAGAACGCTACTTCGACATATGGTCCAATT
CCTGGATACACAATGAGAAAGTATGATTTCTAAATCTTCCAACCAAACCAGATTGAAATACTGAAAGGAACATACCAACT
TCTGGGGAGCTTAGGACTTTCTGTTCGATCTCCTCAGCCCATGGCGTAGATAAGTCCCTGTCTTTGATGATTTTAGCACG
AAAGATACCGAAAAACTCAAGTGGTAAGTTCAATGGCCAGCTCCATTGTCTTGGTGCAACCCATACTTGAGCCTTGGGGA
ACTTTCTAGAAAAAGGACCGACAAAAATCTTGTGCTCATAAGCAAACGTTGGCAGGACAATGTACTCAACCGGAGCTCCC
AACTCCTTAATAAGCTGCCACACAAAAAAGAGAAGCGAAACAACCAATAGAGTTCAATCATTCTCTATTTATCAACCACT
AAGTGTTACATGTCAATGTAAGTAGAGAAATGACAACAAAAAGTATGATACTTTGTCATTCAACAATTCTTTGGAGCTAC
TATATTAGTAAACACAAAGAACAAAATAGAACTTATGTTTTGACTGTCAAAAAAAAAAAAAAAAGAGAACAAAATAGAAC
CTGGACACACTCTTTGGTGGGAGCAATAGGAGCATGAACC
>AT3G01050.5 | chr3:14676-17675 FORWARD LENGTH=3000
GAGAGTAGCAAAATCTCAAGAGAGACTCATCAGATTTCTGGTCCTTAAGTTTGGTCTTTCTTGTGGTTAGTATAGATTGT
TTACTAATACAGATACAGAATTAAAGAGTATTGAACCATTTTTTTTTATAATAAAAAAAAATAGTATAAATCAAAGCTCT
ACTCTAGCTTGTTGCAAGATTGAAAGAGATCATCAATAAATCAAGGTACTGGTGATTCAGTTCCTCTTAATGGAGTCTCT
GTTTTAGCTCTATTTCTCAGTTCCTCTGCATTGGGAACAAAATGGACCTGAAACCCTCTTTATCATAGAAGAGTTCCAGA
ATATTAGTATTGTGAGACTAAAACTAGAAATATCTCCAAATCATCGGTAGAGATGAATTAAGTAGACTGTTGTTCTCTGT
TGGCAGAGAATTGTGAGACTGAACTCTCAACAACAGATGAAGAAATAATAATGTATCATCAAAGATTTAGAATTGAAAGC
AAAAAGAGACAAATAAAACAAGTTTAAAGCACATATAAAGCTTAAAACATTAAAAGTAACAGAGGCGATCTGTCCTGCTG
TTGCGCAGGTAGACGACTAGCAGGGGAAGAATCAACGAGCATCAGAGAATGGTATGGAGGAGAAAACACATTGAGGCATA
GGTTCCATCTTTTGGGTGGTGAGATCATACACAAATATTTGGACGCCACTGAAGTAGATAGAGTTCCTTTTGATCCCTGG
GACGCCACTGGGGACAACAGTGATACCCATGTCATAGATCAATGCTTCATCGCCCAAAGAATCGACTTTCACCAATTTGC
CACCCACTTGGTTTTTCTTCTAGATGTGAAAATATAATGTTTTGCTGTCTTGTACTATACTTGATACCACCAAAAACTCT
CCGGATACTGTGACTGCAATGCGTGTCCTGGAGCGGCGTATCAATTTCCAATAGAGTTTTTGATCTTTTTGCTGAAGAAA
AGGGTCAAAATCGTGATGATTGAACGAATACCAATCAAGAGACAGAATACCAATCAAGGGTCCAAATAGTGACAAGAGAA
TGGGCATAACGAAGGTAGAGCTTTTGATGAGTGTAGACAAAGTCTTCAAAACACTCCAAGGGAAAGTCGTGCCACTTGTT
ATCTCCTTTCTTGGTAAACACACGAAAGTCGTACTCCAACATTACAACTAGGTAATCTTTGGTTTTATTGTCCATCCGAA
AACAAGCTCGGTCGTATCTTAAGTAACTCCTTAAATATGGCTTATTGCTATCGGGTAGATCAATCCTCTCACCAGCTAAA
GGAGATCCATACTAAGAGGTTTCAACAACAAGAGCCAGCTACCACAAGTCGTCAGACAACGACTCTGGTCTCTGGGGAAA
GTCAACACCAAGTTCTCTACTTCTGTAAACGTTGTCTTGATCCTCCGGAACGTACAACACACAACTACTACTGTGTTTGT
TGGATTCCTCCTTGGGAGAGAAGAGAATCAGCCATGGAATCTGATTTTGGTCAGGGCCGCAGCCTCTCGAAGCAGAGTGC
CACTACCGATTTAGCTCGATTAAGAGATATCAAACTCAATCGTTTGAAAACACATCGCAGCAAGTCCGGACATAGCTCCG
ACCCGTTTGCTTCTTTTTCTTCTTGTCTCCCACGATTTGCTTTTTTTTTTTGCTCAAACAAACATCTATTTCGATAGTGA
AACCCTAAGCGCTATATAAATTTGTTGTAATTATCAAAAATGAAGACGTCAAATATAAAACTCTTGATGAAATTGGTTCT
GATATCCTCTACCTGGTTATCACACTTGGTTTAAGAGCTAATAACTAAACCGGTTATCAGCTGGTTATGGAAAATTCGAG
GTCGTTTTGAGCTAAGGAGCAAGAAGAAATTGTTGGATTCAGCTGCACGTTATTTGTTTGGCGTAGAGTGATTCAGCTCA
ATTCTTATATACCGGTTAATGAACGATGGTTAGTTGTAGTTTGATTAGACTTGGTTTGATCATCAATGCGATCGCCTCTG
GTTGGAGGCAATGTCTGCAAAACTTTAGTAAATACAATGCTTTATCCAACATGGAAGCTTTTACTTGTTTCTGGCTATAT
ATATCCTTCATTACAAGGCCTTTCGATATTCTTTAAGACTATTAAAGCTGTATCTTCCATTTTTCTGTTTTGCCATCATC
TTCGTTTTCTACCGGATACTGTCTTTTTCACAGCCCCAACAGAGACTAAGAACTGATCAAGTGAAGAGAGAGTTCTCATA
TCGTCTGGAGGAAAATAGCTCGCAGCTTTTCCCATTAGTGAAGTGAAGAGAAGAGAGAGCGAAGGACGAGTTACATATCT
TTCCCCTAGAAGATCCTCTAGGAACCCAAACGCAGCTAGAAAATCTGATCTTCCTGCGTTTATTGGAGCTTCGAAATGAG
CTGGGATAATCCTTTTAAATCTCCAGTCACGGGCTATCTCATCGATCCAATCCCTCACCTGAATCATCAGTGATGATCAA
ATCAAAACAAACATTTTGGAACCAAAACAAAGATTTAAACAGAGATAAGGAACCTTCTCAGGGACTTTGCTAAAGACCAA
AGTCTTTACAATGGGAGAAACGATCAGCTTCTGTGACATTCGTGCGAAGCTTGCGTTTGGTTCCAAGAGATTCGAGGGAC
CAAGAAATAGGATTTGCAGAACCATTCTTTCCCATCCTGCAAGTGGTAAAACAAACAGAGGCCACTGAGATCTAAGATCA
AGAAATAGGAAATTGACTTTTAAGAACTGCTAACCTTTTTGGCGGGTGTTAGGATTATCAACCACAGGATCATTAGGAAT
GTCTTTTCCTTTGCTAAGTATCTTCACAGCTAGTCCATTCTTAGCCGAGGCCAACAAGGATTCGTTGCTGATACTCGAGG
GAGGTTTCCGCGGGACGAAGATCACAGCATCAGTGACTAAAAGGGTTCTTGACCGCTTATGGTAGAACGCTACTTCGACA
TATGGTCCAATTCCTGGATACACAATGAGAAAGTATGATT
>AT3G01060.2 | chr3:13831-16830 REVERSE LENGTH=3000
TGGCAAAACAGAAAAATGGAAGATACAGCTTTAATAGTCTTAAAGAATATCGAAAGGCCTTGTAATGAAGGATATATATA
GCCAGAAACAAGTAAAAGCTTCCATGTTGGATAAAGCATTGTATTTACTAAAGTTTTGCAGACATTGCCTCCAACCAGAG
GCGATCGCATTGATGATCAAACCAAGTCTAATCAAACTACAACTAACCATCGTTCATTAACCGGTATATAAGAATTGAGC
TGAATCACTCTACGCCAAACAAATAACGTGCAGCTGAATCCAACAATTTCTTCTTGCTCCTTAGCTCAAAACGACCTCGA
ATTTTCCATAACCAGCTGATAACCGGTTTAGTTATTAGCTCTTAAACCAAGTGTGATAACCAGGTAGAGGATATCAGAAC
CAATTTCATCAAGAGTTTTATATTTGACGTCTTCATTTTTGATAATTACAACAAATTTATATAGCGCTTAGGGTTTCACT
ATCGAAATAGATGTTTGTTTGAGCAAAAAAAAAAAGCAAATCGTGGGAGACAAGAAGAAAAAGAAGCAAACGGGTCGGAG
CTATGTCCGGACTTGCTGCGATGTGTTTTCAAACGATTGAGTTTGATATCTCTTAATCGAGCTAAATCGGTAGTGGCACT
CTGCTTCGAGAGGCTGCGGCCCTGACCAAAATCAGATTCCATGGCTGATTCTCTTCTCTCCCAAGGAGGAATCCAACAAA
CACAGTAGTAGTTGTGTGTTGTACGTTCCGGAGGATCAAGACAACGTTTACAGAAGTAGAGAACTTGGTGTTGACTTTCC
CCAGAGACCAGAGTCGTTGTCTGACGACTTGTGGTAGCTGGCTCTTGTTGTTGAAACCTCTTAGTATGGATCTCCTTTAG
CTGGTGAGAGGATTGATCTACCCGATAGCAATAAGCCATATTTAAGGAGTTACTTAAGATACGACCGAGCTTGTTTTCGG
ATGGACAATAAAACCAAAGATTACCTAGTTGTAATGTTGGAGTACGACTTTCGTGTGTTTACCAAGAAAGGAGATAACAA
GTGGCACGACTTTCCCTTGGAGTGTTTTGAAGACTTTGTCTACACTCATCAAAAGCTCTACCTTCGTTATGCCCATTCTC
TTGTCACTATTTGGACCCTTGATTGGTATTCTGTCTCTTGATTGGTATTCGTTCAATCATCACGATTTTGACCCTTTTCT
TCAGCAAAAAGATCAAAAACTCTATTGGAAATTGATACGCCGCTCCAGGACACGCATTGCAGTCACAGTATCCGGAGAGT
TTTTGGTGGTATCAAGTATAGTACAAGACAGCAAAACATTATATTTTCACATCTAGAAGAAAAACCAAGTGGGTGGCAAA
TTGGTGAAAGTCGATTCTTTGGGCGATGAAGCATTGATCTATGACATGGGTATCACTGTTGTCCCCAGTGGCGTCCCAGG
GATCAAAAGGAACTCTATCTACTTCAGTGGCGTCCAAATATTTGTGTATGATCTCACCACCCAAAAGATGGAACCTATGC
CTCAATGTGTTTTCTCCTCCATACCATTCTCTGATGCTCGTTGATTCTTCCCCTGCTAGTCGTCTACCTGCGCAACAGCA
GGACAGATCGCCTCTGTTACTTTTAATGTTTTAAGCTTTATATGTGCTTTAAACTTGTTTTATTTGTCTCTTTTTGCTTT
CAATTCTAAATCTTTGATGATACATTATTATTTCTTCATCTGTTGTTGAGAGTTCAGTCTCACAATTCTCTGCCAACAGA
GAACAACAGTCTACTTAATTCATCTCTACCGATGATTTGGAGATATTTCTAGTTTTAGTCTCACAATACTAATATTCTGG
AACTCTTCTATGATAAAGAGGGTTTCAGGTCCATTTTGTTCCCAATGCAGAGGAACTGAGAAATAGAGCTAAAACAGAGA
CTCCATTAAGAGGAACTGAATCACCAGTACCTTGATTTATTGATGATCTCTTTCAATCTTGCAACAAGCTAGAGTAGAGC
TTTGATTTATACTATTTTTTTTTATTATAAAAAAAAATGGTTCAATACTCTTTAATTCTGTATCTGTATTAGTAAACAAT
CTATACTAACCACAAGAAAGACCAAACTTAAGGACCAGAAATCTGATGAGTCTCTCTTGAGATTTTGCTACTCTCTTACA
TGACTGAACAGACGCATTTGTTCATCTTCGGGTCACCTTTAGGCTTCTTTTCTGTTTCAAACACAACACCATCTCTCTGT
CAGGAGGTCCACAACAGATTTTGATCCTACACTAGAGGCTGCTGTCTCTTTGAATATGAAGGAGCTAAGAAAACAAGAGA
ATAATCTAAAGAATGTTTTACCTTTTTCCGTAACCGGAGCTTGGATGATAACGTGCATTGTGGTGACAGCGCCTGCGAGA
TTAGAGACAGGACTTCGGTAGTCTTTAACCGTCTTGCTGTTCTCCAATACCTTCCCTGCGCTTATCAACTTCACCTCTTT
CACTGTTTTCGGCCCATTCTCCTTCTCTATCATTAGTCAAACACAAGAGAACAAAATGACAAGTAGTATGATCAGTACAA
AGAGTTGAACACAGGTTCATGTTAGGCTCACCGATAACAGAACAAGTAAGCAATCACAGGAACAGGTACAACTCTACGGA
TGGTGAGTAACATTGTGCGAATTGATCTACTCAAAAAATTTGTGAAGTTTCTTTTGCATAAGATATAGTATTGGGACATG
ATTTTCATAACTAGCAAAACCATTGTTCCAAGAAGATTCAAGCCTTTACAATCTCAAAACACAGTGCCTAAGGATATTAC
AATTTATTAGCCATAAGAGTAAATAAGCATAAAAAAAAACTGACCTCTTGGCCATTCAGAAATAACAGTTTCCTTCAAAG
CCGAAACAGTTGTAGCATCAGGGAATGCTTTAGGACCGATATCCGAACCATCGGTTAACCGAAACTTGATCTCTAGTTGA
TTATGGACTTCTGCCATTTATCCAAGAAGCAACCAACCAA
>AT3G01060.1 | chr3:13831-16830 REVERSE LENGTH=3000
TGGCAAAACAGAAAAATGGAAGATACAGCTTTAATAGTCTTAAAGAATATCGAAAGGCCTTGTAATGAAGGATATATATA
GCCAGAAACAAGTAAAAGCTTCCATGTTGGATAAAGCATTGTATTTACTAAAGTTTTGCAGACATTGCCTCCAACCAGAG
GCGATCGCATTGATGATCAAACCAAGTCTAATCAAACTACAACTAACCATCGTTCATTAACCGGTATATAAGAATTGAGC
TGAATCACTCTACGCCAAACAAATAACGTGCAGCTGAATCCAACAATTTCTTCTTGCTCCTTAGCTCAAAACGACCTCGA
ATTTTCCATAACCAGCTGATAACCGGTTTAGTTATTAGCTCTTAAACCAAGTGTGATAACCAGGTAGAGGATATCAGAAC
CAATTTCATCAAGAGTTTTATATTTGACGTCTTCATTTTTGATAATTACAACAAATTTATATAGCGCTTAGGGTTTCACT
ATCGAAATAGATGTTTGTTTGAGCAAAAAAAAAAAGCAAATCGTGGGAGACAAGAAGAAAAAGAAGCAAACGGGTCGGAG
CTATGTCCGGACTTGCTGCGATGTGTTTTCAAACGATTGAGTTTGATATCTCTTAATCGAGCTAAATCGGTAGTGGCACT
CTGCTTCGAGAGGCTGCGGCCCTGACCAAAATCAGATTCCATGGCTGATTCTCTTCTCTCCCAAGGAGGAATCCAACAAA
CACAGTAGTAGTTGTGTGTTGTACGTTCCGGAGGATCAAGACAACGTTTACAGAAGTAGAGAACTTGGTGTTGACTTTCC
CCAGAGACCAGAGTCGTTGTCTGACGACTTGTGGTAGCTGGCTCTTGTTGTTGAAACCTCTTAGTATGGATCTCCTTTAG
CTGGTGAGAGGATTGATCTACCCGATAGCAATAAGCCATATTTAAGGAGTTACTTAAGATACGACCGAGCTTGTTTTCGG
ATGGACAATAAAACCAAAGATTACCTAGTTGTAATGTTGGAGTACGACTTTCGTGTGTTTACCAAGAAAGGAGATAACAA
GTGGCACGACTTTCCCTTGGAGTGTTTTGAAGACTTTGTCTACACTCATCAAAAGCTCTACCTTCGTTATGCCCATTCTC
TTGTCACTATTTGGACCCTTGATTGGTATTCTGTCTCTTGATTGGTATTCGTTCAATCATCACGATTTTGACCCTTTTCT
TCAGCAAAAAGATCAAAAACTCTATTGGAAATTGATACGCCGCTCCAGGACACGCATTGCAGTCACAGTATCCGGAGAGT
TTTTGGTGGTATCAAGTATAGTACAAGACAGCAAAACATTATATTTTCACATCTAGAAGAAAAACCAAGTGGGTGGCAAA
TTGGTGAAAGTCGATTCTTTGGGCGATGAAGCATTGATCTATGACATGGGTATCACTGTTGTCCCCAGTGGCGTCCCAGG
GATCAAAAGGAACTCTATCTACTTCAGTGGCGTCCAAATATTTGTGTATGATCTCACCACCCAAAAGATGGAACCTATGC
CTCAATGTGTTTTCTCCTCCATACCATTCTCTGATGCTCGTTGATTCTTCCCCTGCTAGTCGTCTACCTGCGCAACAGCA
GGACAGATCGCCTCTGTTACTTTTAATGTTTTAAGCTTTATATGTGCTTTAAACTTGTTTTATTTGTCTCTTTTTGCTTT
CAATTCTAAATCTTTGATGATACATTATTATTTCTTCATCTGTTGTTGAGAGTTCAGTCTCACAATTCTCTGCCAACAGA
GAACAACAGTCTACTTAATTCATCTCTACCGATGATTTGGAGATATTTCTAGTTTTAGTCTCACAATACTAATATTCTGG
AACTCTTCTATGATAAAGAGGGTTTCAGGTCCATTTTGTTCCCAATGCAGAGGAACTGAGAAATAGAGCTAAAACAGAGA
CTCCATTAAGAGGAACTGAATCACCAGTACCTTGATTTATTGATGATCTCTTTCAATCTTGCAACAAGCTAGAGTAGAGC
TTTGATTTATACTATTTTTTTTTATTATAAAAAAAAATGGTTCAATACTCTTTAATTCTGTATCTGTATTAGTAAACAAT
CTATACTAACCACAAGAAAGACCAAACTTAAGGACCAGAAATCTGATGAGTCTCTCTTGAGATTTTGCTACTCTCTTACA
TGACTGAACAGACGCATTTGTTCATCTTCGGGTCACCTTTAGGCTTCTTTTCTGTTTCAAACACAACACCATCTCTCTGT
CAGGAGGTCCACAACAGATTTTGATCCTACACTAGAGGCTGCTGTCTCTTTGAATATGAAGGAGCTAAGAAAACAAGAGA
ATAATCTAAAGAATGTTTTACCTTTTTCCGTAACCGGAGCTTGGATGATAACGTGCATTGTGGTGACAGCGCCTGCGAGA
TTAGAGACAGGACTTCGGTAGTCTTTAACCGTCTTGCTGTTCTCCAATACCTTCCCTGCGCTTATCAACTTCACCTCTTT
CACTGTTTTCGGCCCATTCTCCTTCTCTATCATTAGTCAAACACAAGAGAACAAAATGACAAGTAGTATGATCAGTACAA
AGAGTTGAACACAGGTTCATGTTAGGCTCACCGATAACAGAACAAGTAAGCAATCACAGGAACAGGTACAACTCTACGGA
TGGTGAGTAACATTGTGCGAATTGATCTACTCAAAAAATTTGTGAAGTTTCTTTTGCATAAGATATAGTATTGGGACATG
ATTTTCATAACTAGCAAAACCATTGTTCCAAGAAGATTCAAGCCTTTACAATCTCAAAACACAGTGCCTAAGGATATTAC
AATTTATTAGCCATAAGAGTAAATAAGCATAAAAAAAAACTGACCTCTTGGCCATTCAGAAATAACAGTTTCCTTCAAAG
CCGAAACAGTTGTAGCATCAGGGAATGCTTTAGGACCGATATCCGAACCATCGGTTAACCGAAACTTGATCTCTAGTTGA
TTATGGACTTCTGCCATTTATCCAAGAAGCAACCAACCAA
>AT3G01060.3 | chr3:14055-17054 REVERSE LENGTH=3000
ACGCAGGAAGATCAGATTTTCTAGCTGCGTTTGGGTTCCTAGAGGATCTTCTAGGGGAAAGATATGTAACTCGTCCTTCG
CTCTCTCTTCTCTTCACTTCACTAATGGGAAAAGCTGCGAGCTATTTTCCTCCAGACGATATGAGAACTCTCTCTTCACT
TGATCAGTTCTTAGTCTCTGTTGGGGCTGTGAAAAAGACAGTATCCGGTAGAAAACGAAGATGATGGCAAAACAGAAAAA
TGGAAGATACAGCTTTAATAGTCTTAAAGAATATCGAAAGGCCTTGTAATGAAGGATATATATAGCCAGAAACAAGTAAA
AGCTTCCATGTTGGATAAAGCATTGTATTTACTAAAGTTTTGCAGACATTGCCTCCAACCAGAGGCGATCGCATTGATGA
TCAAACCAAGTCTAATCAAACTACAACTAACCATCGTTCATTAACCGGTATATAAGAATTGAGCTGAATCACTCTACGCC
AAACAAATAACGTGCAGCTGAATCCAACAATTTCTTCTTGCTCCTTAGCTCAAAACGACCTCGAATTTTCCATAACCAGC
TGATAACCGGTTTAGTTATTAGCTCTTAAACCAAGTGTGATAACCAGGTAGAGGATATCAGAACCAATTTCATCAAGAGT
TTTATATTTGACGTCTTCATTTTTGATAATTACAACAAATTTATATAGCGCTTAGGGTTTCACTATCGAAATAGATGTTT
GTTTGAGCAAAAAAAAAAAGCAAATCGTGGGAGACAAGAAGAAAAAGAAGCAAACGGGTCGGAGCTATGTCCGGACTTGC
TGCGATGTGTTTTCAAACGATTGAGTTTGATATCTCTTAATCGAGCTAAATCGGTAGTGGCACTCTGCTTCGAGAGGCTG
CGGCCCTGACCAAAATCAGATTCCATGGCTGATTCTCTTCTCTCCCAAGGAGGAATCCAACAAACACAGTAGTAGTTGTG
TGTTGTACGTTCCGGAGGATCAAGACAACGTTTACAGAAGTAGAGAACTTGGTGTTGACTTTCCCCAGAGACCAGAGTCG
TTGTCTGACGACTTGTGGTAGCTGGCTCTTGTTGTTGAAACCTCTTAGTATGGATCTCCTTTAGCTGGTGAGAGGATTGA
TCTACCCGATAGCAATAAGCCATATTTAAGGAGTTACTTAAGATACGACCGAGCTTGTTTTCGGATGGACAATAAAACCA
AAGATTACCTAGTTGTAATGTTGGAGTACGACTTTCGTGTGTTTACCAAGAAAGGAGATAACAAGTGGCACGACTTTCCC
TTGGAGTGTTTTGAAGACTTTGTCTACACTCATCAAAAGCTCTACCTTCGTTATGCCCATTCTCTTGTCACTATTTGGAC
CCTTGATTGGTATTCTGTCTCTTGATTGGTATTCGTTCAATCATCACGATTTTGACCCTTTTCTTCAGCAAAAAGATCAA
AAACTCTATTGGAAATTGATACGCCGCTCCAGGACACGCATTGCAGTCACAGTATCCGGAGAGTTTTTGGTGGTATCAAG
TATAGTACAAGACAGCAAAACATTATATTTTCACATCTAGAAGAAAAACCAAGTGGGTGGCAAATTGGTGAAAGTCGATT
CTTTGGGCGATGAAGCATTGATCTATGACATGGGTATCACTGTTGTCCCCAGTGGCGTCCCAGGGATCAAAAGGAACTCT
ATCTACTTCAGTGGCGTCCAAATATTTGTGTATGATCTCACCACCCAAAAGATGGAACCTATGCCTCAATGTGTTTTCTC
CTCCATACCATTCTCTGATGCTCGTTGATTCTTCCCCTGCTAGTCGTCTACCTGCGCAACAGCAGGACAGATCGCCTCTG
TTACTTTTAATGTTTTAAGCTTTATATGTGCTTTAAACTTGTTTTATTTGTCTCTTTTTGCTTTCAATTCTAAATCTTTG
ATGATACATTATTATTTCTTCATCTGTTGTTGAGAGTTCAGTCTCACAATTCTCTGCCAACAGAGAACAACAGTCTACTT
AATTCATCTCTACCGATGATTTGGAGATATTTCTAGTTTTAGTCTCACAATACTAATATTCTGGAACTCTTCTATGATAA
AGAGGGTTTCAGGTCCATTTTGTTCCCAATGCAGAGGAACTGAGAAATAGAGCTAAAACAGAGACTCCATTAAGAGGAAC
TGAATCACCAGTACCTTGATTTATTGATGATCTCTTTCAATCTTGCAACAAGCTAGAGTAGAGCTTTGATTTATACTATT
TTTTTTTATTATAAAAAAAAATGGTTCAATACTCTTTAATTCTGTATCTGTATTAGTAAACAATCTATACTAACCACAAG
AAAGACCAAACTTAAGGACCAGAAATCTGATGAGTCTCTCTTGAGATTTTGCTACTCTCTTACATGACTGAACAGACGCA
TTTGTTCATCTTCGGGTCACCTTTAGGCTTCTTTTCTGTTTCAAACACAACACCATCTCTCTGTCAGGAGGTCCACAACA
GATTTTGATCCTACACTAGAGGCTGCTGTCTCTTTGAATATGAAGGAGCTAAGAAAACAAGAGAATAATCTAAAGAATGT
TTTACCTTTTTCCGTAACCGGAGCTTGGATGATAACGTGCATTGTGGTGACAGCGCCTGCGAGATTAGAGACAGGACTTC
GGTAGTCTTTAACCGTCTTGCTGTTCTCCAATACCTTCCCTGCGCTTATCAACTTCACCTCTTTCACTGTTTTCGGCCCA
TTCTCCTTCTCTATCATTAGTCAAACACAAGAGAACAAAATGACAAGTAGTATGATCAGTACAAAGAGTTGAACACAGGT
TCATGTTAGGCTCACCGATAACAGAACAAGTAAGCAATCACAGGAACAGGTACAACTCTACGGATGGTGAGTAACATTGT
GCGAATTGATCTACTCAAAAAATTTGTGAAGTTTCTTTTGCATAAGATATAGTATTGGGACATGATTTTCATAACTAGCA
AAACCATTGTTCCAAGAAGATTCAAGCCTTTACAATCTCA
>AT3G01070.1 | chr3:20445-23444 FORWARD LENGTH=3000
GGTTGTGGTAACAATCTTTAAAGAGAAAACGATTGTTATCGGTGAAATCCGATTCGATTGATATCTTCGCAAAGTGAAGC
TCTTTTGTAGTTTTAGTGTTACTCTTTTATTATGTTGGGTTCTTGGATCTTTCTCTAGTCATTCTACACTCGGGTGTGTG
TGTGTGTCTTTGGAGATTGTTCATGCTTTTGCTTTTGTTCAGGGGGGGAATCATTTGTCGAAATAAACAATTGTAATATA
ATTTGTTTGAACAATCTTTAAAAACTTTTTTGGGCCTATGTATTGGGCTTCGATTTTTTTTGTAGTTGTAATTTGTTTGT
TCATGCTTTTGCTTTTGTTAGGGGGAAAAATCATGTGTTGAAAAAACAACTGAACAATCTTGTAAAACTTTATTAGGCCT
ATGTATTGGGCTTCGACCGACCAAAAAAACAAACAAACTTGGGCTTCGATTTGTAAGTTAGATATCCTTTTCATCGTGGA
CCCATAAATGGTACTTGTCCATATCGATGATATGTATGTACTGTATGTTTTGATTGTTGACAAAAATATGTATTTTGTTT
TTCAAAAATTAATAAATGCAAATACAGATGACTTTGGCCAGTGGTACCGACACTGTATGTACAGTAATCTGATGTTTCCC
TTGAATAACTACAAAATTTATCCGAACGATCATTTAACACTTTGAATAAAACAAAATCTTACTAATTCTTGAACACACAT
TTTTTGTATGGTTATAGATTTTTATGATATAAACGTGTGAAAAAGGAATGTTAGAGCATTTGACTTGTTTCATCAGTTGA
TCAAATTTCCACGTTCATTTTAGTATTTGCTTTAGAACATTTGACTATATTTATCACTTACTATAAGAATTTGCTCGCTT
TGCGCTGTCAACAAAACAAATACCAAAAAAAAAATATTAGCTCACACCACACAAATTAATTTTTTTATAAAAAAACTCAA
AAAAGAAATCTAACCCAAAGTCCAAACAGCTGATCGTTTTCTAAATTTCTAATCAGCTGGAAAATGGTAGTTTTATTCCG
CTAGATTCGAATCCAAACTAAAGTACCTTAGTTACATTTTTACGAAAATGGTATATACACCGATCAAAAATATCAAGATA
CTTATCAGATAACGGTCTTTAGATAATGGATGTAAGAGAAATGAGCTCCGATACCTTTTTGTATTAAAACAAAATATACG
TAGAATGAGAAAGTAACTAAACAATAATTGAAGTTTTGTCATGTATAGGTGATATAATAATAAGTTGCAATTTTGTCGCA
TTGCCACTTGACATCAAAGACAAAAGGATGTTTGGGAACACGTTTATCCTTTTAGTGTCCTTTCAACGACCACACTTTTC
TCCATCTTCAAGTCGTCTTATGCTCAACTTGTTTTATTTATATTTCTTGGCTATTTTTATTTTGTTTTAGTCGAGTTTTA
TTTACGCAAGGATGGCCACACTATCTCTGCGATCTATGTACAAATTCGTTTTATGGTGTAATGGGTAAAAATAATCACTT
GATAAACCAAGTCCAATATAGATTCGTCTTGAATTTTGACATCGACCAAGGTCTTTCTATATGAAACACCAAAAAACAAG
TATTCTTACTTCTCTACTTCTTTGATCTTTTTCCTTCGTCTTTATGTATGTGTTAAGTTGACCAAACAAAAAAAAGGATT
ATGTGTTGAATATTTTCCGAGTAACTAATTTTTGTTGATGATAAGAAATTTTGGTCTAGATCAATACGCCACTATCAAAA
ATATTGCAAATCCATTAGACAAAATAACCATTTTGTTGAAATCATAATCCAAGTCTCTTACGTTGATTTTGAAGAATATC
CTTCTTCGTTTTTTAGGCAACTATTTTGAAGAAAATATAATGTTTAGTTTTAGTAGTTATATTCATATTTAATTAAATAT
TTTGTTTCAAAATTTATTTCTTACAACGAAAAAAAATGAGGATCTTTTGTCCATGTTCTCGTTAAATCCAAACAATCTGG
ATTTTTAGCCTATATAAACTCCATATACGATATTTGCAGTGTGATAATATTTGTGACTCGCTTAATACCTTCTTCCAAAC
AATTAGTAATACACTAATACTAGTAGTCTACTATGCAAAACAAATATATATATTACACTTAACCCATGATTAGGGTTTAA
TCTAGTCATGTCCCAAACAGTGGACACCATGATTAGACACTTTAGCCTATCAAATCCCTAGATTTTTTATTTGTATGGTT
TAAATTAAAAAATAATTAAAAATTAACCAGCTAGTCAGACTATTTAGTTTATTGACTAAAGCTGGCAGTTTAAATTGTAT
CATTTGTTCATCACATCGAAAATGACGTGATTGTAAACTAATCTGACCACGAGATTTGATCATTTGAAGATGTTTAATTT
TATAGTTCAAACCCATAAAAGAATTCACTTTCAATTTTAAATTATTGTTGTTGTGGTACTTTCCGGATTTTCGACTATGT
AAAGGGCCTAAATTAGTTAGATAATAGCTTGACCCTTATCCAAAAGTCAACCACACGTCCCGACAAAACAAACAGCTCTT
GAAGGGTTTTTTTGGTCATAAGATTTTTGTTCCCCATGTTTCTTCAAACATCAAAATCTTTACGATATTAAAATTCTCTG
ACCCCAACTTTAGGATTATATTTTTTATTTTTGACTATTTTCTTGCAAACATAGATTTCAATTTCTTTAAGATGTATCCA
TGTTAAAATTATCTAAAACCAGGTTACAATTCTTGACCCTTCTTGTCTCGAGTTTAAGTAAACGTCTTAGTCGTTTGGAT
ACAATACCGTATATATATCAAGAAATGTCAAACCTTTGTTAATGTTTTCATTTAGTTTCAGAAAATAGTTTCAATATACT
TGATTCCCTTTTCTGTTGCGTCCATAACAACTCCATATCGAGTGAATTCTAAAATAAATTTTTTGAGTTTATATATATCG
ATTCGAATAGTAAAATCTAATTTGAAAAATATGGAAACAT
>AT3G01080.3 | chr3:26836-29835 FORWARD LENGTH=3000
TATTAGTATAATGGTCATGGCATTGCCAATTAATTAGTTAATATATATCGGGATTATAGAAGAATAGACGGTGTGTCGAC
GACTCACCGGACGGTGACCGAGCCTAAGATTATCGTTCAGACAAAAAGTGAAGTCGATCTTCTCGACGATGGCTATAGGT
GGCGTAAGTACGGACAAAAAGTTGTCAAAGGAAATCCCCATCCAAGGTACTAATACTTAGGGTTGTGCTTATTGAATCTA
TATAGAAATAATTTGATTATTGTATACATTATTTCACATTCATTTTGTTTAAATACTCGTTTTATTTTGGTATTATTAGG
AGCTATTATAAATGTACAACGCCAAATTGTACGGTCCGTAAACATGTAGAGAGAGCTTCCACGGATGCTAAGGCTGTGAT
TACAACTTACGAAGGTAAACACAATCACGATGTCCCTGCCGCTAGAAACGGTACCGCGGCAGCAACCGCAGCTGCGGTGG
GGCCGTCTGACCACCATCGTATGAGATCAATGTCGGGGAACAATATGCAACAACATATGAGTTTCGGTAACAATAATAAC
ACAGGCCAATCTCCGGTTCTTTTGAGGTTGAAAGAAGAGAAAATCACAATTTGACTTTTAAGAACCAAAGATTTCGAGAT
TGATATTTAGGATTGGTTTAGCCGCTTGGTGATTGATTCTGAACCGGGCTACTACTTATTGATGACTTGTATAACAACAT
GTGTGATGTGAATTGAGTGCATGCTTTTGACTAAACGAAAGAAATTTGTTTTGTTTTTTTCTTTTTCTTCATAAATTATG
AATTTATTATTTTGTACCTAATCATTGTTTGATGTAACATATAGATTATTTTTTTCATTACAGTTTTTTCCCTTCAAAAA
TTTAGTAAAAAAATATCTTCATTTTTTTGTTAGGGTGTAAGATAAATCTATTTTAAATTACAAAAGAGAGAGATTAAAGA
TTTGCTTTCTTGTCTCTTTTGTCGTCCAAAGTTTAAGGAGGATTGTCGAATTGTCCGTGATTATCTCACTCTCTCGATTC
GGTTCTCTTCTCTATTTTACAACAAAAACTATTTTCCTTCAATTTTTTGTTTTTTTTTCTCCTTTATTTTCGTTTCTCTA
TGGTCTAATGCGGGGATTGCCCTCCCTGCGTTGGACCCGTTTACCCGACCCGGGTCGATACTCACGCCGCCACCCGGAAA
CTCTCCTCTGACAATTAATTTATTATGGGTTGCTTCAACTCCAAGCATTCTTCTCCGGCGGGTCCTCCACGCCCTGTCCG
CCGTCGCTTGGACACCAACGTCCACCGAAGTCATACCCAAGATCCCCATAACCGCCATGTTCTTCCCGGTCCACCATCTC
ACCGCCGTGTCGTCAACTCATCTCCGAAAAAACATCGCAACAATGACGACGATGCTCCAAAATCGAGGACGACTGGTGTT
AGCCTAAGATCGGGATTGCCGCACAGCAATGTAGAGGCTGAGCAGGTGGCGGCTGGTTGGCCCTCCTGGCTCAGCTCTGC
CGCTCCCGAGGCCGTTCATGGGTGGGTTCCATTACGCGCCGAGGACTTCGAGAAAAGAGAGAAGGTAAAATAATCCTATC
CATAGAGGCATAGATTATTACATTTTCTTGCAAGACAAGAAACAACCCTATCAATGATTTCAACGAATAATTTTCTCTAA
AAATCTTAGATCGGGCAAGGGACGTATAGCAACGTGTTCCGGGCTTGTGAGGTATCGACGGGACGAGTTATGGCTTTAAA
GAAAATACGGATCCAAAATTTTGAAACAGAAAATATAAGATTCATTGCGAGAGAAATCATGATCTTGAGAAGATTAGATC
ATCCCAACATTATGAAACTCGAAGGGATCATCGCATCAAGGAATTCAAACAGCATGTACTTTGTGTTTGATTATATGGAA
CACGACCTCGAAGGCTTATGTTCATCTCCCGACATCAAATTCACCGAGGCACAGGCAAGAGAGAGACACGCACACACAAA
ACCCTAATCTCTTCTGCAAGTGACTCTGTTTCTTTCTTTACTCTGACAACCCTAATTTCGTTTCCAGATCAAATGTTACA
TGAAGCAACTGCTATGGGGAGTAGAACATTGTCATCTACGAGGGATTATGCACAGAGACATAAAAGCCGCAAACATTCTG
GTGAATAACAAAGGAGTTTTAAAGCTAGCTGATTTTGGATTAGCCAACATTGTAACACCAAGAAACAAGAATCAGTTGAC
CAGTCGGGTCGTGACATTATGGTACCGTGCACCAGAACTTCTAATGGGTTCAACAAGTTATAGCGTATCGGTCGATCTTT
GGAGTGTTGGTTGTGTCTTCGCCGAGATTCTTACCGGAAGACCACTTCTTAAAGGAAGAACAGAGGTGAGGAATTAGGGA
CCAAACCGATTCCGGAGAAAAGATTATGTTTCTGAATGTTTTGTTTTTGTGAAATTCTCTGTAGATTGAACAACTTCACA
AGATTTATAAACTCTCTGGATCACCAGATGAAGAATTCTGGGAAAAGAACAAGCTTCATCCTCAAACTAAGATGTTTAGA
CCACAACATCAATATGAAGGTTGTTTGAGAGAAAGATTTGATGAGTTTCCGAAAACCGCGATTAATCTATTGGAGAATCT
ATTGTCTATTGATCCTGAGAAACGAGGAACTGCTTCTTCTGCTCTTATGTCAGAGGTGAAAAAACTTCCTAAACGAAACC
CTAGCATGTACTCTAATCAAATAAGCTGAAACTCTTTTGTTTTCTCTGTGGTTTGTTGTTGTTCTTCAGTACTTTAACAC
ACAGCCTTACGCTTGCGATCCATCGACATTACCTAAGTATCCTCCTAATAAAGAAATGGATGCTAAGTACCGCGAAGAAC
TTCAACGAAGGTATCAATGATTGCTAGCATGCGCATTGTATAAATATCATTGGTTGTATTTAATTAATTAAACTTTGTTA
TGCAGGAGAAGAGTTAGTATCAAGAAAAGAGATAACTTGG
>AT3G01080.2 | chr3:27450-30449 FORWARD LENGTH=3000
CTTTTAAGAACCAAAGATTTCGAGATTGATATTTAGGATTGGTTTAGCCGCTTGGTGATTGATTCTGAACCGGGCTACTA
CTTATTGATGACTTGTATAACAACATGTGTGATGTGAATTGAGTGCATGCTTTTGACTAAACGAAAGAAATTTGTTTTGT
TTTTTTCTTTTTCTTCATAAATTATGAATTTATTATTTTGTACCTAATCATTGTTTGATGTAACATATAGATTATTTTTT
TCATTACAGTTTTTTCCCTTCAAAAATTTAGTAAAAAAATATCTTCATTTTTTTGTTAGGGTGTAAGATAAATCTATTTT
AAATTACAAAAGAGAGAGATTAAAGATTTGCTTTCTTGTCTCTTTTGTCGTCCAAAGTTTAAGGAGGATTGTCGAATTGT
CCGTGATTATCTCACTCTCTCGATTCGGTTCTCTTCTCTATTTTACAACAAAAACTATTTTCCTTCAATTTTTTGTTTTT
TTTTCTCCTTTATTTTCGTTTCTCTATGGTCTAATGCGGGGATTGCCCTCCCTGCGTTGGACCCGTTTACCCGACCCGGG
TCGATACTCACGCCGCCACCCGGAAACTCTCCTCTGACAATTAATTTATTATGGGTTGCTTCAACTCCAAGCATTCTTCT
CCGGCGGGTCCTCCACGCCCTGTCCGCCGTCGCTTGGACACCAACGTCCACCGAAGTCATACCCAAGATCCCCATAACCG
CCATGTTCTTCCCGGTCCACCATCTCACCGCCGTGTCGTCAACTCATCTCCGAAAAAACATCGCAACAATGACGACGATG
CTCCAAAATCGAGGACGACTGGTGTTAGCCTAAGATCGGGATTGCCGCACAGCAATGTAGAGGCTGAGCAGGTGGCGGCT
GGTTGGCCCTCCTGGCTCAGCTCTGCCGCTCCCGAGGCCGTTCATGGGTGGGTTCCATTACGCGCCGAGGACTTCGAGAA
AAGAGAGAAGGTAAAATAATCCTATCCATAGAGGCATAGATTATTACATTTTCTTGCAAGACAAGAAACAACCCTATCAA
TGATTTCAACGAATAATTTTCTCTAAAAATCTTAGATCGGGCAAGGGACGTATAGCAACGTGTTCCGGGCTTGTGAGGTA
TCGACGGGACGAGTTATGGCTTTAAAGAAAATACGGATCCAAAATTTTGAAACAGAAAATATAAGATTCATTGCGAGAGA
AATCATGATCTTGAGAAGATTAGATCATCCCAACATTATGAAACTCGAAGGGATCATCGCATCAAGGAATTCAAACAGCA
TGTACTTTGTGTTTGATTATATGGAACACGACCTCGAAGGCTTATGTTCATCTCCCGACATCAAATTCACCGAGGCACAG
GCAAGAGAGAGACACGCACACACAAAACCCTAATCTCTTCTGCAAGTGACTCTGTTTCTTTCTTTACTCTGACAACCCTA
ATTTCGTTTCCAGATCAAATGTTACATGAAGCAACTGCTATGGGGAGTAGAACATTGTCATCTACGAGGGATTATGCACA
GAGACATAAAAGCCGCAAACATTCTGGTGAATAACAAAGGAGTTTTAAAGCTAGCTGATTTTGGATTAGCCAACATTGTA
ACACCAAGAAACAAGAATCAGTTGACCAGTCGGGTCGTGACATTATGGTACCGTGCACCAGAACTTCTAATGGGTTCAAC
AAGTTATAGCGTATCGGTCGATCTTTGGAGTGTTGGTTGTGTCTTCGCCGAGATTCTTACCGGAAGACCACTTCTTAAAG
GAAGAACAGAGGTGAGGAATTAGGGACCAAACCGATTCCGGAGAAAAGATTATGTTTCTGAATGTTTTGTTTTTGTGAAA
TTCTCTGTAGATTGAACAACTTCACAAGATTTATAAACTCTCTGGATCACCAGATGAAGAATTCTGGGAAAAGAACAAGC
TTCATCCTCAAACTAAGATGTTTAGACCACAACATCAATATGAAGGTTGTTTGAGAGAAAGATTTGATGAGTTTCCGAAA
ACCGCGATTAATCTATTGGAGAATCTATTGTCTATTGATCCTGAGAAACGAGGAACTGCTTCTTCTGCTCTTATGTCAGA
GGTGAAAAAACTTCCTAAACGAAACCCTAGCATGTACTCTAATCAAATAAGCTGAAACTCTTTTGTTTTCTCTGTGGTTT
GTTGTTGTTCTTCAGTACTTTAACACACAGCCTTACGCTTGCGATCCATCGACATTACCTAAGTATCCTCCTAATAAAGA
AATGGATGCTAAGTACCGCGAAGAACTTCAACGAAGGTATCAATGATTGCTAGCATGCGCATTGTATAAATATCATTGGT
TGTATTTAATTAATTAAACTTTGTTATGCAGGAGAAGAGTTAGTATCAAGAAAAGAGATAACTTGGCAACAAAGAAATTG
GGTAAATCTCGTAGGGCAACAGTCAAAGAGCCTACAAATCTCAACAGATTACCAACCCACCAGGTATTATGGTGTTTCAT
GTACCGGAATAAACCGATGAGTCTATTTCCCGGTTCGATATTTGTAATTTTTGTTCATTATTTCAGCAGGAAACAAAGAA
GGAAGCCGAAACAGAAATTGTTGTCCAGACGCCGTCAGAGACGTCTCAGGCGACGACACGAAGCGAGTTTCCGTATAACA
GTTTGTCTCAAACCACGGCACCAGCGAGCGGGTTCGCGTGGGCAGGGACAAAGAAGAGGAAAGAAAATGACGTAGCTTCA
ACGCTGACTTATATCCAGCCAGGATCTGCGAGCCACGTGAGTGGTATGAGCATGGCTTTTGCTAAGAACACTTTCGGGTT
AACGATAAACGAAGACAAACCGTTTCTTAGGCCGCACGTTTCTCTGGACCCCTCTGATGTGTTGTTGTTCTCTGGCGTGA
ATCACAAGAAAACAGAAGAAGATATGGTAAGTCAAATTGAACCCGGTACCATCTAAACCGGCAGTTGGAATTCAATTTTA
ATTTTTGATAAAATCATGCAGGATTTGACGAATCTTGGGG
>AT3G01080.1 | chr3:27450-30449 FORWARD LENGTH=3000
CTTTTAAGAACCAAAGATTTCGAGATTGATATTTAGGATTGGTTTAGCCGCTTGGTGATTGATTCTGAACCGGGCTACTA
CTTATTGATGACTTGTATAACAACATGTGTGATGTGAATTGAGTGCATGCTTTTGACTAAACGAAAGAAATTTGTTTTGT
TTTTTTCTTTTTCTTCATAAATTATGAATTTATTATTTTGTACCTAATCATTGTTTGATGTAACATATAGATTATTTTTT
TCATTACAGTTTTTTCCCTTCAAAAATTTAGTAAAAAAATATCTTCATTTTTTTGTTAGGGTGTAAGATAAATCTATTTT
AAATTACAAAAGAGAGAGATTAAAGATTTGCTTTCTTGTCTCTTTTGTCGTCCAAAGTTTAAGGAGGATTGTCGAATTGT
CCGTGATTATCTCACTCTCTCGATTCGGTTCTCTTCTCTATTTTACAACAAAAACTATTTTCCTTCAATTTTTTGTTTTT
TTTTCTCCTTTATTTTCGTTTCTCTATGGTCTAATGCGGGGATTGCCCTCCCTGCGTTGGACCCGTTTACCCGACCCGGG
TCGATACTCACGCCGCCACCCGGAAACTCTCCTCTGACAATTAATTTATTATGGGTTGCTTCAACTCCAAGCATTCTTCT
CCGGCGGGTCCTCCACGCCCTGTCCGCCGTCGCTTGGACACCAACGTCCACCGAAGTCATACCCAAGATCCCCATAACCG
CCATGTTCTTCCCGGTCCACCATCTCACCGCCGTGTCGTCAACTCATCTCCGAAAAAACATCGCAACAATGACGACGATG
CTCCAAAATCGAGGACGACTGGTGTTAGCCTAAGATCGGGATTGCCGCACAGCAATGTAGAGGCTGAGCAGGTGGCGGCT
GGTTGGCCCTCCTGGCTCAGCTCTGCCGCTCCCGAGGCCGTTCATGGGTGGGTTCCATTACGCGCCGAGGACTTCGAGAA
AAGAGAGAAGGTAAAATAATCCTATCCATAGAGGCATAGATTATTACATTTTCTTGCAAGACAAGAAACAACCCTATCAA
TGATTTCAACGAATAATTTTCTCTAAAAATCTTAGATCGGGCAAGGGACGTATAGCAACGTGTTCCGGGCTTGTGAGGTA
TCGACGGGACGAGTTATGGCTTTAAAGAAAATACGGATCCAAAATTTTGAAACAGAAAATATAAGATTCATTGCGAGAGA
AATCATGATCTTGAGAAGATTAGATCATCCCAACATTATGAAACTCGAAGGGATCATCGCATCAAGGAATTCAAACAGCA
TGTACTTTGTGTTTGATTATATGGAACACGACCTCGAAGGCTTATGTTCATCTCCCGACATCAAATTCACCGAGGCACAG
GCAAGAGAGAGACACGCACACACAAAACCCTAATCTCTTCTGCAAGTGACTCTGTTTCTTTCTTTACTCTGACAACCCTA
ATTTCGTTTCCAGATCAAATGTTACATGAAGCAACTGCTATGGGGAGTAGAACATTGTCATCTACGAGGGATTATGCACA
GAGACATAAAAGCCGCAAACATTCTGGTGAATAACAAAGGAGTTTTAAAGCTAGCTGATTTTGGATTAGCCAACATTGTA
ACACCAAGAAACAAGAATCAGTTGACCAGTCGGGTCGTGACATTATGGTACCGTGCACCAGAACTTCTAATGGGTTCAAC
AAGTTATAGCGTATCGGTCGATCTTTGGAGTGTTGGTTGTGTCTTCGCCGAGATTCTTACCGGAAGACCACTTCTTAAAG
GAAGAACAGAGGTGAGGAATTAGGGACCAAACCGATTCCGGAGAAAAGATTATGTTTCTGAATGTTTTGTTTTTGTGAAA
TTCTCTGTAGATTGAACAACTTCACAAGATTTATAAACTCTCTGGATCACCAGATGAAGAATTCTGGGAAAAGAACAAGC
TTCATCCTCAAACTAAGATGTTTAGACCACAACATCAATATGAAGGTTGTTTGAGAGAAAGATTTGATGAGTTTCCGAAA
ACCGCGATTAATCTATTGGAGAATCTATTGTCTATTGATCCTGAGAAACGAGGAACTGCTTCTTCTGCTCTTATGTCAGA
GGTGAAAAAACTTCCTAAACGAAACCCTAGCATGTACTCTAATCAAATAAGCTGAAACTCTTTTGTTTTCTCTGTGGTTT
GTTGTTGTTCTTCAGTACTTTAACACACAGCCTTACGCTTGCGATCCATCGACATTACCTAAGTATCCTCCTAATAAAGA
AATGGATGCTAAGTACCGCGAAGAACTTCAACGAAGGTATCAATGATTGCTAGCATGCGCATTGTATAAATATCATTGGT
TGTATTTAATTAATTAAACTTTGTTATGCAGGAGAAGAGTTAGTATCAAGAAAAGAGATAACTTGGCAACAAAGAAATTG
GGTAAATCTCGTAGGGCAACAGTCAAAGAGCCTACAAATCTCAACAGATTACCAACCCACCAGGTATTATGGTGTTTCAT
GTACCGGAATAAACCGATGAGTCTATTTCCCGGTTCGATATTTGTAATTTTTGTTCATTATTTCAGCAGGAAACAAAGAA
GGAAGCCGAAACAGAAATTGTTGTCCAGACGCCGTCAGAGACGTCTCAGGCGACGACACGAAGCGAGTTTCCGTATAACA
GTTTGTCTCAAACCACGGCACCAGCGAGCGGGTTCGCGTGGGCAGGGACAAAGAAGAGGAAAGAAAATGACGTAGCTTCA
ACGCTGACTTATATCCAGCCAGGATCTGCGAGCCACGTGAGTGGTATGAGCATGGCTTTTGCTAAGAACACTTTCGGGTT
AACGATAAACGAAGACAAACCGTTTCTTAGGCCGCACGTTTCTCTGGACCCCTCTGATGTGTTGTTGTTCTCTGGCGTGA
ATCACAAGAAAACAGAAGAAGATATGGTAAGTCAAATTGAACCCGGTACCATCTAAACCGGCAGTTGGAATTCAATTTTA
ATTTTTGATAAAATCATGCAGGATTTGACGAATCTTGGGG
>AT3G01085.2 | chr3:30557-33556 FORWARD LENGTH=3000
AATTTGGGGAAAAAGCGAATTAAATTACCAGAATTTTTAGCCAAAGATATATATACATTTTTTACCTACCATCATGATTT
GTAGTCCATATTTGTTTAATTTTTCATTTAAAAAAAAAAGCCCAAGTCAGTGTGAAATTATTCAATTTCAGGTTTACCAA
AAGATAATTGTGTCTTTTTTTATTATTATTACAAATTTCCTTGTATTTTTGTGAGAGTTTATCTCACACTTGATGTGTTT
TTTTTTTTTTTGCAGGAGAAGATTAACTGGTAGGTAAAACCACACGTTGGAAACTTTTGAAATTCTTTTTGGGCTTGTTT
TTGAGTTTGTATAGTTTTTGGATCTTAGTTCGAAATAAACACATCAAGCTCATCCTAAATGTTCGTTTTTCAATGTCTTA
ATATTAGTAGGATGACAAAAACAAAAAACAACTATTTTTGAATTTGCTAATTTGTTTACACAAAAAATATAGTGTAATAT
TGACCCATCAAATAATACACGAAACAAAAACAACTACTTCTGAATTTGCTAATTTGTTTTCAATGAAACTAATTTAAACA
TCTTTCCTTCAATTTTTGTCAAAATGTCTTTCCCTTAACTTATTGATTTTAATCATAAGAAATATGGAGTAAACAAAAAC
AAAAATCAATCTTGGTGGCATGATGCACTACAAGTTATGTACAAAGTGTCTTTTTTTTACTCTTGCTCAGTCTTACATTT
AAGTTAAAAGAGGTATTTGAGTAGAGCACGCATATAGAAATAGAAAGAAAGAGAAGAAGAAAAAAAGGGTTACGTTTTCT
AAATAATTTCTTAGACGAATAAGAAAAAAAAAAAAAAAGGAATAAGTGGGGATTATTCTTGAAGAGGTCCGGTTTAGTAT
TCAGAGGACTCGGAGCTGAGCAAGAAAAGCAGCACACAGATCCAAGAACAAGAACTGAGGACCTTGTACTCTCTGCAAAT
CCAGTAGATACTTGTCGTCCCGAGTTTTATACAACTGTTTCACCATCAACAATAACAAACGTCATCAAGCCCAGAAAATA
TTGATTGATAGTTAGATTCATGAAGATTCACTCTAGTTCTAATTCAGTTACAAAAATGGCCATGGACACTAATACACAAA
GCTTTCTTTCACTCGAAATCACACATCAGAAACAATGTCGTACGGGAAACCGATATGTATCATGAAGTGGAGAAGAGGAT
TTACCTGAATTTCAAACTTGACAACATTGGGCGACTTAACAGCTGCTTCGTTCTCTATTATGCTGGACTCGTCTCCAAAG
TAGTTGTTATCGTGCATCGAGTTACTGAGCATACCATCTGCGCTGCTGTTAGGAACCCATCTGCACTTCATGTTGTAGTG
CCCTATCTTCTTCCAACATACATTCAAATCTTGCAGGGCTTTCAGGACTTCCGTCATTATTTCACGGGGATGAGCCCGAG
ACTGTGCGATCAAATTGTTACAATATTAATCACATATATATCAAAAGCTGAAGTCTTTATACCATAAATACAGAAAATAT
CAAAACCTGAAGTCCAAGAGCCCATTTTCTCTCAACAGGGTATTGAGATCTCAAGCCAACTCCTTGATATTCCATCAGTC
CTGGAAGCCGATGGCTAACAGGTGAAGCAACGCTTTCTGCTGGATGCATACGGGGAGTACCTTCCTGATTAAATCAAACA
ATGAAGCATTACGTCAAAGATCTTTTGCTAAAGTCGAAAAGGACAAAAAAGACTAACCATGGTCTCTTGAAACTCAGCCC
CGAGATAACCACTAGAGGCACGGAAACGATTGTCCAGTATCAGATAGTACGTCACAGTGCCCTGGAAGACAGTCGGTAAG
AATACAGTATTTAAGATCTTTTGATGGAATTTTTTTTAATCTTTGAAATGAAAGAAACAGCAAAAGAACAAGTGGGTGGG
AAACACATACATCATTCTGGGTTCGGTTGCGGAGCGATTCGATGAGGTGGTTTCTGTCAAATCCCATATTGATAACTTCT
TGGAGAATCTCCTCGTCAATCTACAAATGAAGACAGCGCTTTTACGCCTTTATCGAAAAATGGGAATAGAGATTTCTCTA
ATGAAAATAAGAGTAGATACGTTAGGCTTACCTTTTTTGCCTGTTGCACAGTATCTGGAGGAGGAACAGCTAAATACCTC
GGAAGATGAGCTTGGAACCAAGGGTGTTGCCGGATCTCAGGGATGGTTACTCGTTTCATGGGGTCAACTACAAGCATCCG
GGGGATCAAATCTCTAGCACCAGGAGATAAATGGCTAGGTAATGTGTATATCCCTCCCTATAGGACGAAAAGAGAAAAAA
AAAAGGTTACAGTCGAAGGGTGATACGAAAAATAAAATAAAAAATTCAAGCATTAGTTCAAATAGACGAAAGAGGAGGAG
TAATAGAATGTACCTTTATCTTCTTAAAAAGGTTGGGAATGTTTTCATCATCAAATGGAAGCGTCCCACAGAGAAGAGCG
TAGAGTATCACACCACAGCTCCAGACATCTACTTCAGGGCCAGCATATAACTTGCCCGAAATTACCTGAAACAATTTATA
GATCTCGACTATAACCTATCATTTGAAACAAGCCTAATTATAGTATTCCTCAGATACCTGAGGGCTGAAGCACTTACCTC
TGGAGCGGCATAATTTGGACTTCCACAACTTGTCTTCAAAAAATGACCATCTCGCATTATGTTGCTCAGGCCAAAATCAG
CAATCTTTACATTGCATTTAGAGTCCAAAAGCAAGTTTTCAGGCTTGAGGTCTCTGTGAACCACCATGTTTCGATGGCAG
TATTCCACTCCTGATATTATCTACATCAAAGCCAAGTAGCTAATTCTTAACTCTCAAATATAATATAAAATCGAATGGTT
GCTTGGAAAGTTACATGTTGATAAAATAAAATAAAAACATACCTGCTGAAAAAAGTTCCTCGCCTCATCCTCCTGCAATC
TACCCTTCTCAACAATATAGTCAAATAGCTCACCAGAGTT
>AT3G01085.3 | chr3:30823-33822 FORWARD LENGTH=3000
CTGGTAGGTAAAACCACACGTTGGAAACTTTTGAAATTCTTTTTGGGCTTGTTTTTGAGTTTGTATAGTTTTTGGATCTT
AGTTCGAAATAAACACATCAAGCTCATCCTAAATGTTCGTTTTTCAATGTCTTAATATTAGTAGGATGACAAAAACAAAA
AACAACTATTTTTGAATTTGCTAATTTGTTTACACAAAAAATATAGTGTAATATTGACCCATCAAATAATACACGAAACA
AAAACAACTACTTCTGAATTTGCTAATTTGTTTTCAATGAAACTAATTTAAACATCTTTCCTTCAATTTTTGTCAAAATG
TCTTTCCCTTAACTTATTGATTTTAATCATAAGAAATATGGAGTAAACAAAAACAAAAATCAATCTTGGTGGCATGATGC
ACTACAAGTTATGTACAAAGTGTCTTTTTTTTACTCTTGCTCAGTCTTACATTTAAGTTAAAAGAGGTATTTGAGTAGAG
CACGCATATAGAAATAGAAAGAAAGAGAAGAAGAAAAAAAGGGTTACGTTTTCTAAATAATTTCTTAGACGAATAAGAAA
AAAAAAAAAAAAGGAATAAGTGGGGATTATTCTTGAAGAGGTCCGGTTTAGTATTCAGAGGACTCGGAGCTGAGCAAGAA
AAGCAGCACACAGATCCAAGAACAAGAACTGAGGACCTTGTACTCTCTGCAAATCCAGTAGATACTTGTCGTCCCGAGTT
TTATACAACTGTTTCACCATCAACAATAACAAACGTCATCAAGCCCAGAAAATATTGATTGATAGTTAGATTCATGAAGA
TTCACTCTAGTTCTAATTCAGTTACAAAAATGGCCATGGACACTAATACACAAAGCTTTCTTTCACTCGAAATCACACAT
CAGAAACAATGTCGTACGGGAAACCGATATGTATCATGAAGTGGAGAAGAGGATTTACCTGAATTTCAAACTTGACAACA
TTGGGCGACTTAACAGCTGCTTCGTTCTCTATTATGCTGGACTCGTCTCCAAAGTAGTTGTTATCGTGCATCGAGTTACT
GAGCATACCATCTGCGCTGCTGTTAGGAACCCATCTGCACTTCATGTTGTAGTGCCCTATCTTCTTCCAACATACATTCA
AATCTTGCAGGGCTTTCAGGACTTCCGTCATTATTTCACGGGGATGAGCCCGAGACTGTGCGATCAAATTGTTACAATAT
TAATCACATATATATCAAAAGCTGAAGTCTTTATACCATAAATACAGAAAATATCAAAACCTGAAGTCCAAGAGCCCATT
TTCTCTCAACAGGGTATTGAGATCTCAAGCCAACTCCTTGATATTCCATCAGTCCTGGAAGCCGATGGCTAACAGGTGAA
GCAACGCTTTCTGCTGGATGCATACGGGGAGTACCTTCCTGATTAAATCAAACAATGAAGCATTACGTCAAAGATCTTTT
GCTAAAGTCGAAAAGGACAAAAAAGACTAACCATGGTCTCTTGAAACTCAGCCCCGAGATAACCACTAGAGGCACGGAAA
CGATTGTCCAGTATCAGATAGTACGTCACAGTGCCCTGGAAGACAGTCGGTAAGAATACAGTATTTAAGATCTTTTGATG
GAATTTTTTTTAATCTTTGAAATGAAAGAAACAGCAAAAGAACAAGTGGGTGGGAAACACATACATCATTCTGGGTTCGG
TTGCGGAGCGATTCGATGAGGTGGTTTCTGTCAAATCCCATATTGATAACTTCTTGGAGAATCTCCTCGTCAATCTACAA
ATGAAGACAGCGCTTTTACGCCTTTATCGAAAAATGGGAATAGAGATTTCTCTAATGAAAATAAGAGTAGATACGTTAGG
CTTACCTTTTTTGCCTGTTGCACAGTATCTGGAGGAGGAACAGCTAAATACCTCGGAAGATGAGCTTGGAACCAAGGGTG
TTGCCGGATCTCAGGGATGGTTACTCGTTTCATGGGGTCAACTACAAGCATCCGGGGGATCAAATCTCTAGCACCAGGAG
ATAAATGGCTAGGTAATGTGTATATCCCTCCCTATAGGACGAAAAGAGAAAAAAAAAAGGTTACAGTCGAAGGGTGATAC
GAAAAATAAAATAAAAAATTCAAGCATTAGTTCAAATAGACGAAAGAGGAGGAGTAATAGAATGTACCTTTATCTTCTTA
AAAAGGTTGGGAATGTTTTCATCATCAAATGGAAGCGTCCCACAGAGAAGAGCGTAGAGTATCACACCACAGCTCCAGAC
ATCTACTTCAGGGCCAGCATATAACTTGCCCGAAATTACCTGAAACAATTTATAGATCTCGACTATAACCTATCATTTGA
AACAAGCCTAATTATAGTATTCCTCAGATACCTGAGGGCTGAAGCACTTACCTCTGGAGCGGCATAATTTGGACTTCCAC
AACTTGTCTTCAAAAAATGACCATCTCGCATTATGTTGCTCAGGCCAAAATCAGCAATCTTTACATTGCATTTAGAGTCC
AAAAGCAAGTTTTCAGGCTTGAGGTCTCTGTGAACCACCATGTTTCGATGGCAGTATTCCACTCCTGATATTATCTACAT
CAAAGCCAAGTAGCTAATTCTTAACTCTCAAATATAATATAAAATCGAATGGTTGCTTGGAAAGTTACATGTTGATAAAA
TAAAATAAAAACATACCTGCTGAAAAAAGTTCCTCGCCTCATCCTCCTGCAATCTACCCTTCTCAACAATATAGTCAAAT
AGCTCACCAGAGTTCACATACTCCATGACAAGATAAATATCTGTGGGAGTCTCTATAACCTCATAGAGACGGATGATGTG
AGGATGCATAAATAGTCTCAAGATTTTGATCTCTCTCCTCACTGCATCAAAGACCAAATAAGTTCAAAGGAAGGAAGACG
AAAAAGAAGCTATATATTTATATATTCCAAGAGTACCGTGAAGTCACAACTAAGGTGGAATGGATACACAAAACAAAACT
TGTACCTTTCTCCTCCATCTCCATGTTCTTGATTTTGCGA
>AT3G01085.1 | chr3:30557-33556 FORWARD LENGTH=3000
AATTTGGGGAAAAAGCGAATTAAATTACCAGAATTTTTAGCCAAAGATATATATACATTTTTTACCTACCATCATGATTT
GTAGTCCATATTTGTTTAATTTTTCATTTAAAAAAAAAAGCCCAAGTCAGTGTGAAATTATTCAATTTCAGGTTTACCAA
AAGATAATTGTGTCTTTTTTTATTATTATTACAAATTTCCTTGTATTTTTGTGAGAGTTTATCTCACACTTGATGTGTTT
TTTTTTTTTTTGCAGGAGAAGATTAACTGGTAGGTAAAACCACACGTTGGAAACTTTTGAAATTCTTTTTGGGCTTGTTT
TTGAGTTTGTATAGTTTTTGGATCTTAGTTCGAAATAAACACATCAAGCTCATCCTAAATGTTCGTTTTTCAATGTCTTA
ATATTAGTAGGATGACAAAAACAAAAAACAACTATTTTTGAATTTGCTAATTTGTTTACACAAAAAATATAGTGTAATAT
TGACCCATCAAATAATACACGAAACAAAAACAACTACTTCTGAATTTGCTAATTTGTTTTCAATGAAACTAATTTAAACA
TCTTTCCTTCAATTTTTGTCAAAATGTCTTTCCCTTAACTTATTGATTTTAATCATAAGAAATATGGAGTAAACAAAAAC
AAAAATCAATCTTGGTGGCATGATGCACTACAAGTTATGTACAAAGTGTCTTTTTTTTACTCTTGCTCAGTCTTACATTT
AAGTTAAAAGAGGTATTTGAGTAGAGCACGCATATAGAAATAGAAAGAAAGAGAAGAAGAAAAAAAGGGTTACGTTTTCT
AAATAATTTCTTAGACGAATAAGAAAAAAAAAAAAAAAGGAATAAGTGGGGATTATTCTTGAAGAGGTCCGGTTTAGTAT
TCAGAGGACTCGGAGCTGAGCAAGAAAAGCAGCACACAGATCCAAGAACAAGAACTGAGGACCTTGTACTCTCTGCAAAT
CCAGTAGATACTTGTCGTCCCGAGTTTTATACAACTGTTTCACCATCAACAATAACAAACGTCATCAAGCCCAGAAAATA
TTGATTGATAGTTAGATTCATGAAGATTCACTCTAGTTCTAATTCAGTTACAAAAATGGCCATGGACACTAATACACAAA
GCTTTCTTTCACTCGAAATCACACATCAGAAACAATGTCGTACGGGAAACCGATATGTATCATGAAGTGGAGAAGAGGAT
TTACCTGAATTTCAAACTTGACAACATTGGGCGACTTAACAGCTGCTTCGTTCTCTATTATGCTGGACTCGTCTCCAAAG
TAGTTGTTATCGTGCATCGAGTTACTGAGCATACCATCTGCGCTGCTGTTAGGAACCCATCTGCACTTCATGTTGTAGTG
CCCTATCTTCTTCCAACATACATTCAAATCTTGCAGGGCTTTCAGGACTTCCGTCATTATTTCACGGGGATGAGCCCGAG
ACTGTGCGATCAAATTGTTACAATATTAATCACATATATATCAAAAGCTGAAGTCTTTATACCATAAATACAGAAAATAT
CAAAACCTGAAGTCCAAGAGCCCATTTTCTCTCAACAGGGTATTGAGATCTCAAGCCAACTCCTTGATATTCCATCAGTC
CTGGAAGCCGATGGCTAACAGGTGAAGCAACGCTTTCTGCTGGATGCATACGGGGAGTACCTTCCTGATTAAATCAAACA
ATGAAGCATTACGTCAAAGATCTTTTGCTAAAGTCGAAAAGGACAAAAAAGACTAACCATGGTCTCTTGAAACTCAGCCC
CGAGATAACCACTAGAGGCACGGAAACGATTGTCCAGTATCAGATAGTACGTCACAGTGCCCTGGAAGACAGTCGGTAAG
AATACAGTATTTAAGATCTTTTGATGGAATTTTTTTTAATCTTTGAAATGAAAGAAACAGCAAAAGAACAAGTGGGTGGG
AAACACATACATCATTCTGGGTTCGGTTGCGGAGCGATTCGATGAGGTGGTTTCTGTCAAATCCCATATTGATAACTTCT
TGGAGAATCTCCTCGTCAATCTACAAATGAAGACAGCGCTTTTACGCCTTTATCGAAAAATGGGAATAGAGATTTCTCTA
ATGAAAATAAGAGTAGATACGTTAGGCTTACCTTTTTTGCCTGTTGCACAGTATCTGGAGGAGGAACAGCTAAATACCTC
GGAAGATGAGCTTGGAACCAAGGGTGTTGCCGGATCTCAGGGATGGTTACTCGTTTCATGGGGTCAACTACAAGCATCCG
GGGGATCAAATCTCTAGCACCAGGAGATAAATGGCTAGGTAATGTGTATATCCCTCCCTATAGGACGAAAAGAGAAAAAA
AAAAGGTTACAGTCGAAGGGTGATACGAAAAATAAAATAAAAAATTCAAGCATTAGTTCAAATAGACGAAAGAGGAGGAG
TAATAGAATGTACCTTTATCTTCTTAAAAAGGTTGGGAATGTTTTCATCATCAAATGGAAGCGTCCCACAGAGAAGAGCG
TAGAGTATCACACCACAGCTCCAGACATCTACTTCAGGGCCAGCATATAACTTGCCCGAAATTACCTGAAACAATTTATA
GATCTCGACTATAACCTATCATTTGAAACAAGCCTAATTATAGTATTCCTCAGATACCTGAGGGCTGAAGCACTTACCTC
TGGAGCGGCATAATTTGGACTTCCACAACTTGTCTTCAAAAAATGACCATCTCGCATTATGTTGCTCAGGCCAAAATCAG
CAATCTTTACATTGCATTTAGAGTCCAAAAGCAAGTTTTCAGGCTTGAGGTCTCTGTGAACCACCATGTTTCGATGGCAG
TATTCCACTCCTGATATTATCTACATCAAAGCCAAGTAGCTAATTCTTAACTCTCAAATATAATATAAAATCGAATGGTT
GCTTGGAAAGTTACATGTTGATAAAATAAAATAAAAACATACCTGCTGAAAAAAGTTCCTCGCCTCATCCTCCTGCAATC
TACCCTTCTCAACAATATAGTCAAATAGCTCACCAGAGTT
>AT3G01090.3 | chr3:28437-31436 REVERSE LENGTH=3000
ATACTAAACCGGACCTCTTCAAGAATAATCCCCACTTATTCCTTTTTTTTTTTTTTTCTTATTCGTCTAAGAAATTATTT
AGAAAACGTAACCCTTTTTTTCTTCTTCTCTTTCTTTCTATTTCTATATGCGTGCTCTACTCAAATACCTCTTTTAACTT
AAATGTAAGACTGAGCAAGAGTAAAAAAAAGACACTTTGTACATAACTTGTAGTGCATCATGCCACCAAGATTGATTTTT
GTTTTTGTTTACTCCATATTTCTTATGATTAAAATCAATAAGTTAAGGGAAAGACATTTTGACAAAAATTGAAGGAAAGA
TGTTTAAATTAGTTTCATTGAAAACAAATTAGCAAATTCAGAAGTAGTTGTTTTTGTTTCGTGTATTATTTGATGGGTCA
ATATTACACTATATTTTTTGTGTAAACAAATTAGCAAATTCAAAAATAGTTGTTTTTTGTTTTTGTCATCCTACTAATAT
TAAGACATTGAAAAACGAACATTTAGGATGAGCTTGATGTGTTTATTTCGAACTAAGATCCAAAAACTATACAAACTCAA
AAACAAGCCCAAAAAGAATTTCAAAAGTTTCCAACGTGTGGTTTTACCTACCAGTTAATCTTCTCCTGCAAAAAAAAAAA
AAACACATCAAGTGTGAGATAAACTCTCACAAAAATACAAGGAAATTTGTAATAATAATAAAAAAAGACACAATTATCTT
TTGGTAAACCTGAAATTGAATAATTTCACACTGACTTGGGCTTTTTTTTTTAAATGAAAAATTAAACAAATATGGACTAC
AAATCATGATGGTAGGTAAAAAATGTATATATATCTTTGGCTAAAAATTCTGGTAATTTAATTCGCTTTTTCCCCAAATT
TTAACCTCTCTCTATTCGTGGTGGTCTTCGAACACCAACTCTAACATCACTTTCAGTCCTCCGTAATATTTCATTCATCC
CATTTGTTTGAAAAATCTTCGGATTCGCCCCAAGATTCGTCAAATCCTGCATGATTTTATCAAAAATTAAAATTGAATTC
CAACTGCCGGTTTAGATGGTACCGGGTTCAATTTGACTTACCATATCTTCTTCTGTTTTCTTGTGATTCACGCCAGAGAA
CAACAACACATCAGAGGGGTCCAGAGAAACGTGCGGCCTAAGAAACGGTTTGTCTTCGTTTATCGTTAACCCGAAAGTGT
TCTTAGCAAAAGCCATGCTCATACCACTCACGTGGCTCGCAGATCCTGGCTGGATATAAGTCAGCGTTGAAGCTACGTCA
TTTTCTTTCCTCTTCTTTGTCCCTGCCCACGCGAACCCGCTCGCTGGTGCCGTGGTTTGAGACAAACTGTTATACGGAAA
CTCGCTTCGTGTCGTCGCCTGAGACGTCTCTGACGGCGTCTGGACAACAATTTCTGTTTCGGCTTCCTTCTTTGTTTCCT
GCTGAAATAATGAACAAAAATTACAAATATCGAACCGGGAAATAGACTCATCGGTTTATTCCGGTACATGAAACACCATA
ATACCTGGTGGGTTGGTAATCTGTTGAGATTTGTAGGCTCTTTGACTGTTGCCCTACGAGATTTACCCAATTTCTTTGTT
GCCAAGTTATCTCTTTTCTTGATACTAACTCTTCTCCTGCATAACAAAGTTTAATTAATTAAATACAACCAATGATATTT
ATACAATGCGCATGCTAGCAATCATTGATACCTTCGTTGAAGTTCTTCGCGGTACTTAGCATCCATTTCTTTATTAGGAG
GATACTTAGGTAATGTCGATGGATCGCAAGCGTAAGGCTGTGTGTTAAAGTACTGAAGAACAACAACAAACCACAGAGAA
AACAAAAGAGTTTCAGCTTATTTGATTAGAGTACATGCTAGGGTTTCGTTTAGGAAGTTTTTTCACCTCTGACATAAGAG
CAGAAGAAGCAGTTCCTCGTTTCTCAGGATCAATAGACAATAGATTCTCCAATAGATTAATCGCGGTTTTCGGAAACTCA
TCAAATCTTTCTCTCAAACAACCTTCATATTGATGTTGTGGTCTAAACATCTTAGTTTGAGGATGAAGCTTGTTCTTTTC
CCAGAATTCTTCATCTGGTGATCCAGAGAGTTTATAAATCTTGTGAAGTTGTTCAATCTACAGAGAATTTCACAAAAACA
AAACATTCAGAAACATAATCTTTTCTCCGGAATCGGTTTGGTCCCTAATTCCTCACCTCTGTTCTTCCTTTAAGAAGTGG
TCTTCCGGTAAGAATCTCGGCGAAGACACAACCAACACTCCAAAGATCGACCGATACGCTATAACTTGTTGAACCCATTA
GAAGTTCTGGTGCACGGTACCATAATGTCACGACCCGACTGGTCAACTGATTCTTGTTTCTTGGTGTTACAATGTTGGCT
AATCCAAAATCAGCTAGCTTTAAAACTCCTTTGTTATTCACCAGAATGTTTGCGGCTTTTATGTCTCTGTGCATAATCCC
TCGTAGATGACAATGTTCTACTCCCCATAGCAGTTGCTTCATGTAACATTTGATCTGGAAACGAAATTAGGGTTGTCAGA
GTAAAGAAAGAAACAGAGTCACTTGCAGAAGAGATTAGGGTTTTGTGTGTGCGTGTCTCTCTCTTGCCTGTGCCTCGGTG
AATTTGATGTCGGGAGATGAACATAAGCCTTCGAGGTCGTGTTCCATATAATCAAACACAAAGTACATGCTGTTTGAATT
CCTTGATGCGATGATCCCTTCGAGTTTCATAATGTTGGGATGATCTAATCTTCTCAAGATCATGATTTCTCTCGCAATGA
ATCTTATATTTTCTGTTTCAAAATTTTGGATCCGTATTTTCTTTAAAGCCATAACTCGTCCCGTCGATACCTCACAAGCC
CGGAACACGTTGCTATACGTCCCTTGCCCGATCTAAGATTTTTAGAGAAAATTATTCGTTGAAATCATTGATAGGGTTGT
TTCTTGTCTTGCAAGAAAATGTAATAATCTATGCCTCTAT
>AT3G01090.2 | chr3:28437-31436 REVERSE LENGTH=3000
ATACTAAACCGGACCTCTTCAAGAATAATCCCCACTTATTCCTTTTTTTTTTTTTTTCTTATTCGTCTAAGAAATTATTT
AGAAAACGTAACCCTTTTTTTCTTCTTCTCTTTCTTTCTATTTCTATATGCGTGCTCTACTCAAATACCTCTTTTAACTT
AAATGTAAGACTGAGCAAGAGTAAAAAAAAGACACTTTGTACATAACTTGTAGTGCATCATGCCACCAAGATTGATTTTT
GTTTTTGTTTACTCCATATTTCTTATGATTAAAATCAATAAGTTAAGGGAAAGACATTTTGACAAAAATTGAAGGAAAGA
TGTTTAAATTAGTTTCATTGAAAACAAATTAGCAAATTCAGAAGTAGTTGTTTTTGTTTCGTGTATTATTTGATGGGTCA
ATATTACACTATATTTTTTGTGTAAACAAATTAGCAAATTCAAAAATAGTTGTTTTTTGTTTTTGTCATCCTACTAATAT
TAAGACATTGAAAAACGAACATTTAGGATGAGCTTGATGTGTTTATTTCGAACTAAGATCCAAAAACTATACAAACTCAA
AAACAAGCCCAAAAAGAATTTCAAAAGTTTCCAACGTGTGGTTTTACCTACCAGTTAATCTTCTCCTGCAAAAAAAAAAA
AAACACATCAAGTGTGAGATAAACTCTCACAAAAATACAAGGAAATTTGTAATAATAATAAAAAAAGACACAATTATCTT
TTGGTAAACCTGAAATTGAATAATTTCACACTGACTTGGGCTTTTTTTTTTAAATGAAAAATTAAACAAATATGGACTAC
AAATCATGATGGTAGGTAAAAAATGTATATATATCTTTGGCTAAAAATTCTGGTAATTTAATTCGCTTTTTCCCCAAATT
TTAACCTCTCTCTATTCGTGGTGGTCTTCGAACACCAACTCTAACATCACTTTCAGTCCTCCGTAATATTTCATTCATCC
CATTTGTTTGAAAAATCTTCGGATTCGCCCCAAGATTCGTCAAATCCTGCATGATTTTATCAAAAATTAAAATTGAATTC
CAACTGCCGGTTTAGATGGTACCGGGTTCAATTTGACTTACCATATCTTCTTCTGTTTTCTTGTGATTCACGCCAGAGAA
CAACAACACATCAGAGGGGTCCAGAGAAACGTGCGGCCTAAGAAACGGTTTGTCTTCGTTTATCGTTAACCCGAAAGTGT
TCTTAGCAAAAGCCATGCTCATACCACTCACGTGGCTCGCAGATCCTGGCTGGATATAAGTCAGCGTTGAAGCTACGTCA
TTTTCTTTCCTCTTCTTTGTCCCTGCCCACGCGAACCCGCTCGCTGGTGCCGTGGTTTGAGACAAACTGTTATACGGAAA
CTCGCTTCGTGTCGTCGCCTGAGACGTCTCTGACGGCGTCTGGACAACAATTTCTGTTTCGGCTTCCTTCTTTGTTTCCT
GCTGAAATAATGAACAAAAATTACAAATATCGAACCGGGAAATAGACTCATCGGTTTATTCCGGTACATGAAACACCATA
ATACCTGGTGGGTTGGTAATCTGTTGAGATTTGTAGGCTCTTTGACTGTTGCCCTACGAGATTTACCCAATTTCTTTGTT
GCCAAGTTATCTCTTTTCTTGATACTAACTCTTCTCCTGCATAACAAAGTTTAATTAATTAAATACAACCAATGATATTT
ATACAATGCGCATGCTAGCAATCATTGATACCTTCGTTGAAGTTCTTCGCGGTACTTAGCATCCATTTCTTTATTAGGAG
GATACTTAGGTAATGTCGATGGATCGCAAGCGTAAGGCTGTGTGTTAAAGTACTGAAGAACAACAACAAACCACAGAGAA
AACAAAAGAGTTTCAGCTTATTTGATTAGAGTACATGCTAGGGTTTCGTTTAGGAAGTTTTTTCACCTCTGACATAAGAG
CAGAAGAAGCAGTTCCTCGTTTCTCAGGATCAATAGACAATAGATTCTCCAATAGATTAATCGCGGTTTTCGGAAACTCA
TCAAATCTTTCTCTCAAACAACCTTCATATTGATGTTGTGGTCTAAACATCTTAGTTTGAGGATGAAGCTTGTTCTTTTC
CCAGAATTCTTCATCTGGTGATCCAGAGAGTTTATAAATCTTGTGAAGTTGTTCAATCTACAGAGAATTTCACAAAAACA
AAACATTCAGAAACATAATCTTTTCTCCGGAATCGGTTTGGTCCCTAATTCCTCACCTCTGTTCTTCCTTTAAGAAGTGG
TCTTCCGGTAAGAATCTCGGCGAAGACACAACCAACACTCCAAAGATCGACCGATACGCTATAACTTGTTGAACCCATTA
GAAGTTCTGGTGCACGGTACCATAATGTCACGACCCGACTGGTCAACTGATTCTTGTTTCTTGGTGTTACAATGTTGGCT
AATCCAAAATCAGCTAGCTTTAAAACTCCTTTGTTATTCACCAGAATGTTTGCGGCTTTTATGTCTCTGTGCATAATCCC
TCGTAGATGACAATGTTCTACTCCCCATAGCAGTTGCTTCATGTAACATTTGATCTGGAAACGAAATTAGGGTTGTCAGA
GTAAAGAAAGAAACAGAGTCACTTGCAGAAGAGATTAGGGTTTTGTGTGTGCGTGTCTCTCTCTTGCCTGTGCCTCGGTG
AATTTGATGTCGGGAGATGAACATAAGCCTTCGAGGTCGTGTTCCATATAATCAAACACAAAGTACATGCTGTTTGAATT
CCTTGATGCGATGATCCCTTCGAGTTTCATAATGTTGGGATGATCTAATCTTCTCAAGATCATGATTTCTCTCGCAATGA
ATCTTATATTTTCTGTTTCAAAATTTTGGATCCGTATTTTCTTTAAAGCCATAACTCGTCCCGTCGATACCTCACAAGCC
CGGAACACGTTGCTATACGTCCCTTGCCCGATCTAAGATTTTTAGAGAAAATTATTCGTTGAAATCATTGATAGGGTTGT
TTCTTGTCTTGCAAGAAAATGTAATAATCTATGCCTCTAT
>AT3G01090.1 | chr3:28437-31436 REVERSE LENGTH=3000
ATACTAAACCGGACCTCTTCAAGAATAATCCCCACTTATTCCTTTTTTTTTTTTTTTCTTATTCGTCTAAGAAATTATTT
AGAAAACGTAACCCTTTTTTTCTTCTTCTCTTTCTTTCTATTTCTATATGCGTGCTCTACTCAAATACCTCTTTTAACTT
AAATGTAAGACTGAGCAAGAGTAAAAAAAAGACACTTTGTACATAACTTGTAGTGCATCATGCCACCAAGATTGATTTTT
GTTTTTGTTTACTCCATATTTCTTATGATTAAAATCAATAAGTTAAGGGAAAGACATTTTGACAAAAATTGAAGGAAAGA
TGTTTAAATTAGTTTCATTGAAAACAAATTAGCAAATTCAGAAGTAGTTGTTTTTGTTTCGTGTATTATTTGATGGGTCA
ATATTACACTATATTTTTTGTGTAAACAAATTAGCAAATTCAAAAATAGTTGTTTTTTGTTTTTGTCATCCTACTAATAT
TAAGACATTGAAAAACGAACATTTAGGATGAGCTTGATGTGTTTATTTCGAACTAAGATCCAAAAACTATACAAACTCAA
AAACAAGCCCAAAAAGAATTTCAAAAGTTTCCAACGTGTGGTTTTACCTACCAGTTAATCTTCTCCTGCAAAAAAAAAAA
AAACACATCAAGTGTGAGATAAACTCTCACAAAAATACAAGGAAATTTGTAATAATAATAAAAAAAGACACAATTATCTT
TTGGTAAACCTGAAATTGAATAATTTCACACTGACTTGGGCTTTTTTTTTTAAATGAAAAATTAAACAAATATGGACTAC
AAATCATGATGGTAGGTAAAAAATGTATATATATCTTTGGCTAAAAATTCTGGTAATTTAATTCGCTTTTTCCCCAAATT
TTAACCTCTCTCTATTCGTGGTGGTCTTCGAACACCAACTCTAACATCACTTTCAGTCCTCCGTAATATTTCATTCATCC
CATTTGTTTGAAAAATCTTCGGATTCGCCCCAAGATTCGTCAAATCCTGCATGATTTTATCAAAAATTAAAATTGAATTC
CAACTGCCGGTTTAGATGGTACCGGGTTCAATTTGACTTACCATATCTTCTTCTGTTTTCTTGTGATTCACGCCAGAGAA
CAACAACACATCAGAGGGGTCCAGAGAAACGTGCGGCCTAAGAAACGGTTTGTCTTCGTTTATCGTTAACCCGAAAGTGT
TCTTAGCAAAAGCCATGCTCATACCACTCACGTGGCTCGCAGATCCTGGCTGGATATAAGTCAGCGTTGAAGCTACGTCA
TTTTCTTTCCTCTTCTTTGTCCCTGCCCACGCGAACCCGCTCGCTGGTGCCGTGGTTTGAGACAAACTGTTATACGGAAA
CTCGCTTCGTGTCGTCGCCTGAGACGTCTCTGACGGCGTCTGGACAACAATTTCTGTTTCGGCTTCCTTCTTTGTTTCCT
GCTGAAATAATGAACAAAAATTACAAATATCGAACCGGGAAATAGACTCATCGGTTTATTCCGGTACATGAAACACCATA
ATACCTGGTGGGTTGGTAATCTGTTGAGATTTGTAGGCTCTTTGACTGTTGCCCTACGAGATTTACCCAATTTCTTTGTT
GCCAAGTTATCTCTTTTCTTGATACTAACTCTTCTCCTGCATAACAAAGTTTAATTAATTAAATACAACCAATGATATTT
ATACAATGCGCATGCTAGCAATCATTGATACCTTCGTTGAAGTTCTTCGCGGTACTTAGCATCCATTTCTTTATTAGGAG
GATACTTAGGTAATGTCGATGGATCGCAAGCGTAAGGCTGTGTGTTAAAGTACTGAAGAACAACAACAAACCACAGAGAA
AACAAAAGAGTTTCAGCTTATTTGATTAGAGTACATGCTAGGGTTTCGTTTAGGAAGTTTTTTCACCTCTGACATAAGAG
CAGAAGAAGCAGTTCCTCGTTTCTCAGGATCAATAGACAATAGATTCTCCAATAGATTAATCGCGGTTTTCGGAAACTCA
TCAAATCTTTCTCTCAAACAACCTTCATATTGATGTTGTGGTCTAAACATCTTAGTTTGAGGATGAAGCTTGTTCTTTTC
CCAGAATTCTTCATCTGGTGATCCAGAGAGTTTATAAATCTTGTGAAGTTGTTCAATCTACAGAGAATTTCACAAAAACA
AAACATTCAGAAACATAATCTTTTCTCCGGAATCGGTTTGGTCCCTAATTCCTCACCTCTGTTCTTCCTTTAAGAAGTGG
TCTTCCGGTAAGAATCTCGGCGAAGACACAACCAACACTCCAAAGATCGACCGATACGCTATAACTTGTTGAACCCATTA
GAAGTTCTGGTGCACGGTACCATAATGTCACGACCCGACTGGTCAACTGATTCTTGTTTCTTGGTGTTACAATGTTGGCT
AATCCAAAATCAGCTAGCTTTAAAACTCCTTTGTTATTCACCAGAATGTTTGCGGCTTTTATGTCTCTGTGCATAATCCC
TCGTAGATGACAATGTTCTACTCCCCATAGCAGTTGCTTCATGTAACATTTGATCTGGAAACGAAATTAGGGTTGTCAGA
GTAAAGAAAGAAACAGAGTCACTTGCAGAAGAGATTAGGGTTTTGTGTGTGCGTGTCTCTCTCTTGCCTGTGCCTCGGTG
AATTTGATGTCGGGAGATGAACATAAGCCTTCGAGGTCGTGTTCCATATAATCAAACACAAAGTACATGCTGTTTGAATT
CCTTGATGCGATGATCCCTTCGAGTTTCATAATGTTGGGATGATCTAATCTTCTCAAGATCATGATTTCTCTCGCAATGA
ATCTTATATTTTCTGTTTCAAAATTTTGGATCCGTATTTTCTTTAAAGCCATAACTCGTCCCGTCGATACCTCACAAGCC
CGGAACACGTTGCTATACGTCCCTTGCCCGATCTAAGATTTTTAGAGAAAATTATTCGTTGAAATCATTGATAGGGTTGT
TTCTTGTCTTGCAAGAAAATGTAATAATCTATGCCTCTAT
>AT3G01100.3 | chr3:32013-35012 REVERSE LENGTH=3000
GATCACCTTTTTACTTGAGCTATTGAAGTTTGCTTATGTTGAAGCTGTTGGTTTACTATACCTGGTGCAATCCATGAAAG
AACACACTAAACCGGTTGTCTTGTACATTGGGTCTTAACCGAGAATCAAGCGGTTTTTGTCTTGTACATTTGCTTACACT
TGGCTTGTGTAAAAAAGAAAAAAAGTTTATGTCAATGTATCTCTCTAAACCGGTTTAAGACGGTACAAACTTTTTGAAAG
ATGCCAAAACAAAACGGTGGTTAATAATTTTACCACAGAGAATATTTAGCAAAAAGATGATGACTAGATGCCACGTCCGC
ATGGGGGTATATATTGTAATTAGTCGTAACTCTGGGGGTAATTTAGTTAAAGATTGATCCGTTTATGGAACCAAAAATCA
AATAATTTCGTCTTTGATACTTGCTTGCGCCTTATAGGCTACAGGAGCGAGAGCAATGAAAGCGAGAGGAAGAATCTATC
AATAATTTCTGGGTTTAAGCTGATCTCTGGATCTTCCTCAATTTTACTTTTTCAGCTCAGAAAATTTTGGGACTTTTTTT
TGCTGCATTTTTTGGTTCCGAATTTTCTCCTCCGCCTTTTTTAATTTTTGGTAAGTTTCGATATCTCTCAATTTTCTTAT
TTCGGAAATAAAAAAAATTCTCGCCCTTTTGCAAATCAATGGATTGATCTTGAAATCGTCATTTCTGAATCGGGTACGAG
AGATCCAGTAATCCTCTGCGATTGAATTATTATTAGGGTTCATATTCCGAATTGGGGATAGTCTGAAAATTGCTATTTTA
AGCTCTCTTCTTAGTGTTGGTTGGTTTATTCTGGATAATAAAAGGGATCCTAATTCTCGCTAAATTCTCATGTTCAAACG
AGTAGATGAGTTTAATTTAGTTTCTTCAACGATCGATCACAGAATCTTCAAAAGTGTAAAAATTACTTGCTTTTTGTTCC
TATTACTCTTTTGCAGTTTGTTTTGTGTGTTGTGTACTAGTAGATCTAATATCTCTCTCTCTTTTTTTGTAGAGAATGGA
TGGATCAGGCACAGGCAGTAGAAGTGGGGTAGAATCGATTCTACCAAATTACAAGCTTGGGAGAACTCTTGGTATTGGTT
CCTTTGGTAGGGTGAAGATAGCTGAGCATGCATTGACAGGACATAAGGTTGCTATCAAGATCCTCAATCGTCGCAAAATC
AAGAACATGGAGATGGAGGAGAAAGGTACAAGTTTTGTTTTGTGTATCCATTCCACCTTAGTTGTGACTTCACGGTACTC
TTGGAATATATAAATATATAGCTTCTTTTTCGTCTTCCTTCCTTTGAACTTATTTGGTCTTTGATGCAGTGAGGAGAGAG
ATCAAAATCTTGAGACTATTTATGCATCCTCACATCATCCGTCTCTATGAGGTTATAGAGACTCCCACAGATATTTATCT
TGTCATGGAGTATGTGAACTCTGGTGAGCTATTTGACTATATTGTTGAGAAGGGTAGATTGCAGGAGGATGAGGCGAGGA
ACTTTTTTCAGCAGGTATGTTTTTATTTTATTTTATCAACATGTAACTTTCCAAGCAACCATTCGATTTTATATTATATT
TGAGAGTTAAGAATTAGCTACTTGGCTTTGATGTAGATAATATCAGGAGTGGAATACTGCCATCGAAACATGGTGGTTCA
CAGAGACCTCAAGCCTGAAAACTTGCTTTTGGACTCTAAATGCAATGTAAAGATTGCTGATTTTGGCCTGAGCAACATAA
TGCGAGATGGTCATTTTTTGAAGACAAGTTGTGGAAGTCCAAATTATGCCGCTCCAGAGGTAAGTGCTTCAGCCCTCAGG
TATCTGAGGAATACTATAATTAGGCTTGTTTCAAATGATAGGTTATAGTCGAGATCTATAAATTGTTTCAGGTAATTTCG
GGCAAGTTATATGCTGGCCCTGAAGTAGATGTCTGGAGCTGTGGTGTGATACTCTACGCTCTTCTCTGTGGGACGCTTCC
ATTTGATGATGAAAACATTCCCAACCTTTTTAAGAAGATAAAGGTACATTCTATTACTCCTCCTCTTTCGTCTATTTGAA
CTAATGCTTGAATTTTTTATTTTATTTTTCGTATCACCCTTCGACTGTAACCTTTTTTTTTTCTCTTTTCGTCCTATAGG
GAGGGATATACACATTACCTAGCCATTTATCTCCTGGTGCTAGAGATTTGATCCCCCGGATGCTTGTAGTTGACCCCATG
AAACGAGTAACCATCCCTGAGATCCGGCAACACCCTTGGTTCCAAGCTCATCTTCCGAGGTATTTAGCTGTTCCTCCTCC
AGATACTGTGCAACAGGCAAAAAAGGTAAGCCTAACGTATCTACTCTTATTTTCATTAGAGAAATCTCTATTCCCATTTT
TCGATAAAGGCGTAAAAGCGCTGTCTTCATTTGTAGATTGACGAGGAGATTCTCCAAGAAGTTATCAATATGGGATTTGA
CAGAAACCACCTCATCGAATCGCTCCGCAACCGAACCCAGAATGATGTATGTGTTTCCCACCCACTTGTTCTTTTGCTGT
TTCTTTCATTTCAAAGATTAAAAAAAATTCCATCAAAAGATCTTAAATACTGTATTCTTACCGACTGTCTTCCAGGGCAC
TGTGACGTACTATCTGATACTGGACAATCGTTTCCGTGCCTCTAGTGGTTATCTCGGGGCTGAGTTTCAAGAGACCATGG
TTAGTCTTTTTTGTCCTTTTCGACTTTAGCAAAAGATCTTTGACGTAATGCTTCATTGTTTGATTTAATCAGGAAGGTAC
TCCCCGTATGCATCCAGCAGAAAGCGTTGCTTCACCTGTTAGCCATCGGCTTCCAGGACTGATGGAATATCAAGGAGTTG
GCTTGAGATCTCAATACCCTGTTGAGAGAAAATGGGCTCTTGGACTTCAGGTTTTGATATTTTCTGTATTTATGGTATAA
AGACTTCAGCTTTTGATATATATGTGATTAATATTGTAAC
>AT3G01100.1 | chr3:32013-35012 REVERSE LENGTH=3000
GATCACCTTTTTACTTGAGCTATTGAAGTTTGCTTATGTTGAAGCTGTTGGTTTACTATACCTGGTGCAATCCATGAAAG
AACACACTAAACCGGTTGTCTTGTACATTGGGTCTTAACCGAGAATCAAGCGGTTTTTGTCTTGTACATTTGCTTACACT
TGGCTTGTGTAAAAAAGAAAAAAAGTTTATGTCAATGTATCTCTCTAAACCGGTTTAAGACGGTACAAACTTTTTGAAAG
ATGCCAAAACAAAACGGTGGTTAATAATTTTACCACAGAGAATATTTAGCAAAAAGATGATGACTAGATGCCACGTCCGC
ATGGGGGTATATATTGTAATTAGTCGTAACTCTGGGGGTAATTTAGTTAAAGATTGATCCGTTTATGGAACCAAAAATCA
AATAATTTCGTCTTTGATACTTGCTTGCGCCTTATAGGCTACAGGAGCGAGAGCAATGAAAGCGAGAGGAAGAATCTATC
AATAATTTCTGGGTTTAAGCTGATCTCTGGATCTTCCTCAATTTTACTTTTTCAGCTCAGAAAATTTTGGGACTTTTTTT
TGCTGCATTTTTTGGTTCCGAATTTTCTCCTCCGCCTTTTTTAATTTTTGGTAAGTTTCGATATCTCTCAATTTTCTTAT
TTCGGAAATAAAAAAAATTCTCGCCCTTTTGCAAATCAATGGATTGATCTTGAAATCGTCATTTCTGAATCGGGTACGAG
AGATCCAGTAATCCTCTGCGATTGAATTATTATTAGGGTTCATATTCCGAATTGGGGATAGTCTGAAAATTGCTATTTTA
AGCTCTCTTCTTAGTGTTGGTTGGTTTATTCTGGATAATAAAAGGGATCCTAATTCTCGCTAAATTCTCATGTTCAAACG
AGTAGATGAGTTTAATTTAGTTTCTTCAACGATCGATCACAGAATCTTCAAAAGTGTAAAAATTACTTGCTTTTTGTTCC
TATTACTCTTTTGCAGTTTGTTTTGTGTGTTGTGTACTAGTAGATCTAATATCTCTCTCTCTTTTTTTGTAGAGAATGGA
TGGATCAGGCACAGGCAGTAGAAGTGGGGTAGAATCGATTCTACCAAATTACAAGCTTGGGAGAACTCTTGGTATTGGTT
CCTTTGGTAGGGTGAAGATAGCTGAGCATGCATTGACAGGACATAAGGTTGCTATCAAGATCCTCAATCGTCGCAAAATC
AAGAACATGGAGATGGAGGAGAAAGGTACAAGTTTTGTTTTGTGTATCCATTCCACCTTAGTTGTGACTTCACGGTACTC
TTGGAATATATAAATATATAGCTTCTTTTTCGTCTTCCTTCCTTTGAACTTATTTGGTCTTTGATGCAGTGAGGAGAGAG
ATCAAAATCTTGAGACTATTTATGCATCCTCACATCATCCGTCTCTATGAGGTTATAGAGACTCCCACAGATATTTATCT
TGTCATGGAGTATGTGAACTCTGGTGAGCTATTTGACTATATTGTTGAGAAGGGTAGATTGCAGGAGGATGAGGCGAGGA
ACTTTTTTCAGCAGGTATGTTTTTATTTTATTTTATCAACATGTAACTTTCCAAGCAACCATTCGATTTTATATTATATT
TGAGAGTTAAGAATTAGCTACTTGGCTTTGATGTAGATAATATCAGGAGTGGAATACTGCCATCGAAACATGGTGGTTCA
CAGAGACCTCAAGCCTGAAAACTTGCTTTTGGACTCTAAATGCAATGTAAAGATTGCTGATTTTGGCCTGAGCAACATAA
TGCGAGATGGTCATTTTTTGAAGACAAGTTGTGGAAGTCCAAATTATGCCGCTCCAGAGGTAAGTGCTTCAGCCCTCAGG
TATCTGAGGAATACTATAATTAGGCTTGTTTCAAATGATAGGTTATAGTCGAGATCTATAAATTGTTTCAGGTAATTTCG
GGCAAGTTATATGCTGGCCCTGAAGTAGATGTCTGGAGCTGTGGTGTGATACTCTACGCTCTTCTCTGTGGGACGCTTCC
ATTTGATGATGAAAACATTCCCAACCTTTTTAAGAAGATAAAGGTACATTCTATTACTCCTCCTCTTTCGTCTATTTGAA
CTAATGCTTGAATTTTTTATTTTATTTTTCGTATCACCCTTCGACTGTAACCTTTTTTTTTTCTCTTTTCGTCCTATAGG
GAGGGATATACACATTACCTAGCCATTTATCTCCTGGTGCTAGAGATTTGATCCCCCGGATGCTTGTAGTTGACCCCATG
AAACGAGTAACCATCCCTGAGATCCGGCAACACCCTTGGTTCCAAGCTCATCTTCCGAGGTATTTAGCTGTTCCTCCTCC
AGATACTGTGCAACAGGCAAAAAAGGTAAGCCTAACGTATCTACTCTTATTTTCATTAGAGAAATCTCTATTCCCATTTT
TCGATAAAGGCGTAAAAGCGCTGTCTTCATTTGTAGATTGACGAGGAGATTCTCCAAGAAGTTATCAATATGGGATTTGA
CAGAAACCACCTCATCGAATCGCTCCGCAACCGAACCCAGAATGATGTATGTGTTTCCCACCCACTTGTTCTTTTGCTGT
TTCTTTCATTTCAAAGATTAAAAAAAATTCCATCAAAAGATCTTAAATACTGTATTCTTACCGACTGTCTTCCAGGGCAC
TGTGACGTACTATCTGATACTGGACAATCGTTTCCGTGCCTCTAGTGGTTATCTCGGGGCTGAGTTTCAAGAGACCATGG
TTAGTCTTTTTTGTCCTTTTCGACTTTAGCAAAAGATCTTTGACGTAATGCTTCATTGTTTGATTTAATCAGGAAGGTAC
TCCCCGTATGCATCCAGCAGAAAGCGTTGCTTCACCTGTTAGCCATCGGCTTCCAGGACTGATGGAATATCAAGGAGTTG
GCTTGAGATCTCAATACCCTGTTGAGAGAAAATGGGCTCTTGGACTTCAGGTTTTGATATTTTCTGTATTTATGGTATAA
AGACTTCAGCTTTTGATATATATGTGATTAATATTGTAAC
>AT3G01100.4 | chr3:32013-35012 REVERSE LENGTH=3000
GATCACCTTTTTACTTGAGCTATTGAAGTTTGCTTATGTTGAAGCTGTTGGTTTACTATACCTGGTGCAATCCATGAAAG
AACACACTAAACCGGTTGTCTTGTACATTGGGTCTTAACCGAGAATCAAGCGGTTTTTGTCTTGTACATTTGCTTACACT
TGGCTTGTGTAAAAAAGAAAAAAAGTTTATGTCAATGTATCTCTCTAAACCGGTTTAAGACGGTACAAACTTTTTGAAAG
ATGCCAAAACAAAACGGTGGTTAATAATTTTACCACAGAGAATATTTAGCAAAAAGATGATGACTAGATGCCACGTCCGC
ATGGGGGTATATATTGTAATTAGTCGTAACTCTGGGGGTAATTTAGTTAAAGATTGATCCGTTTATGGAACCAAAAATCA
AATAATTTCGTCTTTGATACTTGCTTGCGCCTTATAGGCTACAGGAGCGAGAGCAATGAAAGCGAGAGGAAGAATCTATC
AATAATTTCTGGGTTTAAGCTGATCTCTGGATCTTCCTCAATTTTACTTTTTCAGCTCAGAAAATTTTGGGACTTTTTTT
TGCTGCATTTTTTGGTTCCGAATTTTCTCCTCCGCCTTTTTTAATTTTTGGTAAGTTTCGATATCTCTCAATTTTCTTAT
TTCGGAAATAAAAAAAATTCTCGCCCTTTTGCAAATCAATGGATTGATCTTGAAATCGTCATTTCTGAATCGGGTACGAG
AGATCCAGTAATCCTCTGCGATTGAATTATTATTAGGGTTCATATTCCGAATTGGGGATAGTCTGAAAATTGCTATTTTA
AGCTCTCTTCTTAGTGTTGGTTGGTTTATTCTGGATAATAAAAGGGATCCTAATTCTCGCTAAATTCTCATGTTCAAACG
AGTAGATGAGTTTAATTTAGTTTCTTCAACGATCGATCACAGAATCTTCAAAAGTGTAAAAATTACTTGCTTTTTGTTCC
TATTACTCTTTTGCAGTTTGTTTTGTGTGTTGTGTACTAGTAGATCTAATATCTCTCTCTCTTTTTTTGTAGAGAATGGA
TGGATCAGGCACAGGCAGTAGAAGTGGGGTAGAATCGATTCTACCAAATTACAAGCTTGGGAGAACTCTTGGTATTGGTT
CCTTTGGTAGGGTGAAGATAGCTGAGCATGCATTGACAGGACATAAGGTTGCTATCAAGATCCTCAATCGTCGCAAAATC
AAGAACATGGAGATGGAGGAGAAAGGTACAAGTTTTGTTTTGTGTATCCATTCCACCTTAGTTGTGACTTCACGGTACTC
TTGGAATATATAAATATATAGCTTCTTTTTCGTCTTCCTTCCTTTGAACTTATTTGGTCTTTGATGCAGTGAGGAGAGAG
ATCAAAATCTTGAGACTATTTATGCATCCTCACATCATCCGTCTCTATGAGGTTATAGAGACTCCCACAGATATTTATCT
TGTCATGGAGTATGTGAACTCTGGTGAGCTATTTGACTATATTGTTGAGAAGGGTAGATTGCAGGAGGATGAGGCGAGGA
ACTTTTTTCAGCAGGTATGTTTTTATTTTATTTTATCAACATGTAACTTTCCAAGCAACCATTCGATTTTATATTATATT
TGAGAGTTAAGAATTAGCTACTTGGCTTTGATGTAGATAATATCAGGAGTGGAATACTGCCATCGAAACATGGTGGTTCA
CAGAGACCTCAAGCCTGAAAACTTGCTTTTGGACTCTAAATGCAATGTAAAGATTGCTGATTTTGGCCTGAGCAACATAA
TGCGAGATGGTCATTTTTTGAAGACAAGTTGTGGAAGTCCAAATTATGCCGCTCCAGAGGTAAGTGCTTCAGCCCTCAGG
TATCTGAGGAATACTATAATTAGGCTTGTTTCAAATGATAGGTTATAGTCGAGATCTATAAATTGTTTCAGGTAATTTCG
GGCAAGTTATATGCTGGCCCTGAAGTAGATGTCTGGAGCTGTGGTGTGATACTCTACGCTCTTCTCTGTGGGACGCTTCC
ATTTGATGATGAAAACATTCCCAACCTTTTTAAGAAGATAAAGGTACATTCTATTACTCCTCCTCTTTCGTCTATTTGAA
CTAATGCTTGAATTTTTTATTTTATTTTTCGTATCACCCTTCGACTGTAACCTTTTTTTTTTCTCTTTTCGTCCTATAGG
GAGGGATATACACATTACCTAGCCATTTATCTCCTGGTGCTAGAGATTTGATCCCCCGGATGCTTGTAGTTGACCCCATG
AAACGAGTAACCATCCCTGAGATCCGGCAACACCCTTGGTTCCAAGCTCATCTTCCGAGGTATTTAGCTGTTCCTCCTCC
AGATACTGTGCAACAGGCAAAAAAGGTAAGCCTAACGTATCTACTCTTATTTTCATTAGAGAAATCTCTATTCCCATTTT
TCGATAAAGGCGTAAAAGCGCTGTCTTCATTTGTAGATTGACGAGGAGATTCTCCAAGAAGTTATCAATATGGGATTTGA
CAGAAACCACCTCATCGAATCGCTCCGCAACCGAACCCAGAATGATGTATGTGTTTCCCACCCACTTGTTCTTTTGCTGT
TTCTTTCATTTCAAAGATTAAAAAAAATTCCATCAAAAGATCTTAAATACTGTATTCTTACCGACTGTCTTCCAGGGCAC
TGTGACGTACTATCTGATACTGGACAATCGTTTCCGTGCCTCTAGTGGTTATCTCGGGGCTGAGTTTCAAGAGACCATGG
TTAGTCTTTTTTGTCCTTTTCGACTTTAGCAAAAGATCTTTGACGTAATGCTTCATTGTTTGATTTAATCAGGAAGGTAC
TCCCCGTATGCATCCAGCAGAAAGCGTTGCTTCACCTGTTAGCCATCGGCTTCCAGGACTGATGGAATATCAAGGAGTTG
GCTTGAGATCTCAATACCCTGTTGAGAGAAAATGGGCTCTTGGACTTCAGGTTTTGATATTTTCTGTATTTATGGTATAA
AGACTTCAGCTTTTGATATATATGTGATTAATATTGTAAC
>AT3G01100.2 | chr3:32810-35809 REVERSE LENGTH=3000
TCTCTGATAAAATCATATAGGAATCAGCTACACATATTTTCGTTATATGGAATCTCACTTTTATCTTCTCTTTATATGTG
ATCCCTTTTCTAAATTCTCGAATAGCATCTTTAAACCGAAAGTATTTTTTGGAGCTTCAGTCATGACATAAACGTTACAT
CAAGAATCCATTTTCTCGTCACATAATTCTTTTTCTTCTTAATGAATCCATTGCAACTTGTTGATAGAAATAACATCACC
TTTTTGTGCTGCAGCTCCTAAACGTATATGCGGCCAAGTATGAAACTGGTGGAAAGTTTTGGCCAATAGTTCACAGCTAT
ACTATCTTCTCTTTGGTACTAATGCACATTATTGCAGTCGGATTATTCGGGCTTAAAGAGCTTCCAGTGGCATCTTCTTT
AACAATTCCCCTTCCGGTTCTCACGGTCCTTTTCAGCATTTACTGCCAAAGACGGTTTTTACCAAATTTCAAATCTTATC
CTACCCAGGTAAAGGCTTTAGAGAAATAGTTACTCATATTTTTGATCCAATGGAAGAAAAATATGGCTAGATAATCTTTT
ATTCCTAACCTAAACAAAACAAACAGAACATGATGCATAGTCCTTTATTACATTACAGCATCTACTCTAAACCTTTATAT
GGTGATGATGGATGTTTTACTTTTGCAGTGTCTGGTAAACAAAGATAAAGCAGACGAGAGAGAGCAAAACATGTCTGAAT
TCTATTCGGAACTCGTTGTTGCTTACCGAGATCCTGCACTTTCGGCATCACAGGACTCGAGAGATATCTCACCTTGAGAT
CACCTTTTTACTTGAGCTATTGAAGTTTGCTTATGTTGAAGCTGTTGGTTTACTATACCTGGTGCAATCCATGAAAGAAC
ACACTAAACCGGTTGTCTTGTACATTGGGTCTTAACCGAGAATCAAGCGGTTTTTGTCTTGTACATTTGCTTACACTTGG
CTTGTGTAAAAAAGAAAAAAAGTTTATGTCAATGTATCTCTCTAAACCGGTTTAAGACGGTACAAACTTTTTGAAAGATG
CCAAAACAAAACGGTGGTTAATAATTTTACCACAGAGAATATTTAGCAAAAAGATGATGACTAGATGCCACGTCCGCATG
GGGGTATATATTGTAATTAGTCGTAACTCTGGGGGTAATTTAGTTAAAGATTGATCCGTTTATGGAACCAAAAATCAAAT
AATTTCGTCTTTGATACTTGCTTGCGCCTTATAGGCTACAGGAGCGAGAGCAATGAAAGCGAGAGGAAGAATCTATCAAT
AATTTCTGGGTTTAAGCTGATCTCTGGATCTTCCTCAATTTTACTTTTTCAGCTCAGAAAATTTTGGGACTTTTTTTTGC
TGCATTTTTTGGTTCCGAATTTTCTCCTCCGCCTTTTTTAATTTTTGGTAAGTTTCGATATCTCTCAATTTTCTTATTTC
GGAAATAAAAAAAATTCTCGCCCTTTTGCAAATCAATGGATTGATCTTGAAATCGTCATTTCTGAATCGGGTACGAGAGA
TCCAGTAATCCTCTGCGATTGAATTATTATTAGGGTTCATATTCCGAATTGGGGATAGTCTGAAAATTGCTATTTTAAGC
TCTCTTCTTAGTGTTGGTTGGTTTATTCTGGATAATAAAAGGGATCCTAATTCTCGCTAAATTCTCATGTTCAAACGAGT
AGATGAGTTTAATTTAGTTTCTTCAACGATCGATCACAGAATCTTCAAAAGTGTAAAAATTACTTGCTTTTTGTTCCTAT
TACTCTTTTGCAGTTTGTTTTGTGTGTTGTGTACTAGTAGATCTAATATCTCTCTCTCTTTTTTTGTAGAGAATGGATGG
ATCAGGCACAGGCAGTAGAAGTGGGGTAGAATCGATTCTACCAAATTACAAGCTTGGGAGAACTCTTGGTATTGGTTCCT
TTGGTAGGGTGAAGATAGCTGAGCATGCATTGACAGGACATAAGGTTGCTATCAAGATCCTCAATCGTCGCAAAATCAAG
AACATGGAGATGGAGGAGAAAGGTACAAGTTTTGTTTTGTGTATCCATTCCACCTTAGTTGTGACTTCACGGTACTCTTG
GAATATATAAATATATAGCTTCTTTTTCGTCTTCCTTCCTTTGAACTTATTTGGTCTTTGATGCAGTGAGGAGAGAGATC
AAAATCTTGAGACTATTTATGCATCCTCACATCATCCGTCTCTATGAGGTTATAGAGACTCCCACAGATATTTATCTTGT
CATGGAGTATGTGAACTCTGGTGAGCTATTTGACTATATTGTTGAGAAGGGTAGATTGCAGGAGGATGAGGCGAGGAACT
TTTTTCAGCAGGTATGTTTTTATTTTATTTTATCAACATGTAACTTTCCAAGCAACCATTCGATTTTATATTATATTTGA
GAGTTAAGAATTAGCTACTTGGCTTTGATGTAGATAATATCAGGAGTGGAATACTGCCATCGAAACATGGTGGTTCACAG
AGACCTCAAGCCTGAAAACTTGCTTTTGGACTCTAAATGCAATGTAAAGATTGCTGATTTTGGCCTGAGCAACATAATGC
GAGATGGTCATTTTTTGAAGACAAGTTGTGGAAGTCCAAATTATGCCGCTCCAGAGGTAAGTGCTTCAGCCCTCAGGTAT
CTGAGGAATACTATAATTAGGCTTGTTTCAAATGATAGGTTATAGTCGAGATCTATAAATTGTTTCAGGTAATTTCGGGC
AAGTTATATGCTGGCCCTGAAGTAGATGTCTGGAGCTGTGGTGTGATACTCTACGCTCTTCTCTGTGGGACGCTTCCATT
TGATGATGAAAACATTCCCAACCTTTTTAAGAAGATAAAGGTACATTCTATTACTCCTCCTCTTTCGTCTATTTGAACTA
ATGCTTGAATTTTTTATTTTATTTTTCGTATCACCCTTCGACTGTAACCTTTTTTTTTTCTCTTTTCGTCCTATAGGGAG
GGATATACACATTACCTAGCCATTTATCTCCTGGTGCTAG
>AT3G01120.1 | chr3:36234-39233 REVERSE LENGTH=3000
AAATGACACATCACACAAAAACGCTGTCGTTTCTTTGTCCTTTATTTATCTCTCTTTGCTGTTTTCAGTCACCGTAATAA
TGATGTCTTTGAACTATTGTTCCGCGACATTTACGTTCCGAAATAATCGTGTACTATTATGATGTTTGTTGTGCTATATA
ATAAATTCTGTTTAGTTCGTTTTGCGTCTTAAAGAGGTTAAATTAGATAACTGGTCCCATGTGAACGACCATTGTGGCCA
TTGCTTTGTGGTAAGAACTCCTTGTGCTTGGAACCTCAAGGTCACGGCTTCGAACAATGGTCATGACCCTCTAGCTTCTG
CTTCTTCTTCTCTTTGTTTCAACAACATATAAGGCATTCATAAATGCCTCGTCTTTTTTTGTTTTCTTTCCTTTCAATAC
GTAGTTCGATTTCGATTTCGATTTGTAGATCTCAGCAAAATCCATGTCTTGAGAGAATGATTAATGGGCCTTTTTAATAA
GTCCACTGATAAAGACGAGAGCCCAAAACGTAATTGTATTATTATCTTCTTTATTTGCTTTTAAATTTTAAATTGACATT
AAGACAAGACTAACTTTTGCTTGTCAAATCCATGTGTTGTCCAGCGGGTAATCAACCCAAAGTTCCGGATCCGGACCCAA
CAGTAAGCAACATTTTACGATTCGTTGTTTTTGAATCCCAATGAAAAAAAAGATGGTTATTTTTAAGGAATGGAAAAATC
GAGAAAAATGGTATCGTGTCGCATCGAGGACTTATTACGTATGGCGAGAGAGCTCAAACCAAAAGATCACCGCCTCGACT
GATTCATCTTTTCTCCTGGTATGTATTTTGGAAAATTCGTCTCTTGCTTTTTATTTGATCCAGATCAGAAAACGTTGTGC
AGATTGATTCTGGGTTTATCAGTTCCTTACCACCATAGTACTCTCCATGTTCTTCTCAATTGTAAATTCCTTTCCTTTTT
GTGTGTCAATTTACACATATCTGATATCTTCTTCGTGTTGCTCCCAAATTTTGCAGATTCTTGGCAGGCTTCTCTTGGTC
TAAGTGAATTTGGAGTTATGCTTCTGTCAGCACTTTTAACTTCAGTGGGAATCAATCTTGGCCTCTGTTTTCTCTTCTTC
ACTTTGTATTCAATATTGAGAAAGCAGCCTAGTAATGTCACTGTATACGGTCCACGTCTTGTTAAAAAAGATGGCAAGTC
TCAGCAGTCAAATGAGTTCAACCTCGAGAGGCTTTTGCCTACTGCTGGTTGGGTCAAAAGAGCATTGGAACCTACCAATG
ATGAAATCCTCTCCAATCTTGGCTTAGATGCTTTGGTCTTCATTCGTGTCTTTGTCTTCAGGTTGATTGATTCATTGAGC
ATCTGCTTCAAGTTTGACTTTTTTTTTGTGAAACTTCAATGCTTTTTTGTTTGGCAGCATAAGAGTGTTTAGCTTTGCAT
CTGTGGTTGGGATCTTCATACTTCTTCCAGTGAATTATATGGGAACAGAGTTTGAAGAGTTTTTCGACCTCCCAAAGAAG
TCTATGGATAACTTCAGTATCTCTAATGTTAACGATGGATCAAATAAGTAAAGAACTCGAAGCTATGCTTAAACAGTATC
CCGATTTCTACTTGTCCGTAACCGATCTCTTATGCTTGTATGTGTTTTGCTTCAGGCTGTGGATCCACTTTTGCGCAATA
TACATCTTCACGGCGGTTGTTTGTTCTCTACTTTACTATGTAAGACGCCTTTTGTTTTGTCCATCCATTCTACTTTATAT
CGCCTATATGGGAACATAAAATAATGTTTGGACTATCTTTGCAGGAGCACAAGTACATTTTAACAAAGCGGATTGCTCAT
CTTTATTCATCCAAGCCTCAGCCACAAGAATTTACAGTTCTGGTCAGTGGCGTCCCTCTTGTATCCGGGAACAGTATTAG
TGAGACAGTAGAAAACTTTTTCAGGGAATATCATTCTTCCTCGTATCTTTCTCATATAGTTGTTCATCGGACAGACAAGT
TGAAAGTTCTCATGGTAAGCTTCTACCTACTAAGGATTCTATAAGGCCTTACCTTTTGATATTTCTGGATTTCATATATC
TGTTAATATTTGCAGAATGATGCTGAGAAGCTGTACAAGAAGCTTACACGAGTAAAATCCGGAAGCATATCTCGCCAAAA
GTCTAGGTGGGGTGGGTTTCTAGGGATGTTTGGGAATAATGTTGATGTGGTTGACCATTACCAAAAGAAGCTTGATAAGT
TAGAAGATGACATGAGATTGAAACAGTCTTTATTAGCAGGAGAGGTGAGAATTTGTCTTTTTGTGACTACTTGCATTCTT
CAACATATTCATTCCTTTTTTTTTGGCAAACCCTTTTAGGAAGTTCCAGCTGCTTTTGTTTCCTTTAGGACAAGACATGG
TGCTGCAATAGCAACAAACATTCAGCAAGGAATAGATCCAACACAATGGCTAACTGAGGCAGCCCCGGAGCCCGAAGATG
TTCATTGGCCATTTTTCACTGCATCGTTTGTGAGAAGATGGATCTCCAATGTAGTGGTGCTTGTGGCTTTCGTAGCTCTT
TTGATCCTATACATTGTCCCCGTTGTATTGGTTCAAGGTCTTGCTAATCTTCACCAGTTGGAGACTTGGTTCCCTTTTCT
AAAAGGAATATTAAATATGTAAGTAAAGCCCTATTTAGATAAAGATGGTTCTTCGTTTCAATTGAACAATTACAAAATCT
TCTTTTTTTTCTTATGATTGCAGGAAAATCGTGAGTCAAGTGATTACGGGATATCTTCCGAGTCTCATTTTCCAGCTTTT
CCTTCTTATAGTACCACCCATTATGCTTCTACTTTCCTCAATGCAAGGATTCATTTCTCATAGCCAGATTGAGAAATCTG
CATGTATCAAGCTTCTAATCTTTACTGTATGGAACAGTTTCTTTGCAAATGTACTGTCCGGATCTGCCCTTTATCGTGTT
AATGTGTTCCTTGAACCTAAGACTATTCCTCGTGTGCTTG
>AT3G01130.7 | chr3:41714-44713 REVERSE LENGTH=3000
ACCAACTCTTCTTCTCCTTCTCAATAAGATTATGAAGCCAAGTGATTGTTATCTCTAAATGTAGTTCTTTTCCTCCTTAA
GCTATATCTCCCTCGGTGACATTTTTTCCATCTTTCTGTTTTTTTAATCAAAATCTTCTGTCTGACAAAGCAATCGTATA
CCCGTTTTGGTTTAAACCTGAGTTCTTCTTTGGTACTTTCCTGCTATTCAATAAACACCATATTTTTATCATCTTAACCA
GATAAATAATTTATAAAAAAAAAAAAAAAAAAAAAAGAATTTTTTTTGTTTTCAATTAAAATAAATAAATATCCGCCGTG
GCGCAGAGTTAAAAGTAAGCAGTTGGCTATTCAGGACGACCAATGTGGTCACTGCTTGGTGGCAAGAACAAGTTGTGTTC
GAGCTATACAAGGTCGTGGCTTCGAACATTGGTCACACTCACACATTCGCTGTCTCTCTTTCTCACGTAATAGAGGCATT
CTTAAATGCCTTTTTCTGTTCTCTTTCATTCTCTACAATTTATTAAGTTATTTGAACTTATTGTAGAAACCTAAATGTTT
GCACCCAAAATTAAAGGTTACAAGATGAGTATCTTCTTTGAGATTTTGAGAAGAGTTTCTCTATATGGCGTTCTATGTCT
AGTTTGAATAATCAAATCATCATTTATATTCCCATCTTGAAACTTTAAAATCACTATCCATAGAATATTCAAAACCATAC
CATGAACACTACAATAATACAATACTATATAATATATTCATCATTATACTTTTAATGGGAGTCATGGGACACGCAGTAAT
CGGTTAATTTCATTGTGTTGGTGCTTTCTTCATTGGACGGATGAGAACTTAAAGAATAAATTAGTATGATTTTCAACATT
TAAATATAAATACCACTTGAAGTGTTTTTGTGGTCCATTGGCTACCATCAACTTGAGGTATATTAAGTCCCTATATATAA
TAACTAACTAACATAAGTTTTGGATTTAAATTACTAAAAGGGTAAAGAAAATATAATCTTTACTATTAATAGAAAATAAA
TAAATATTTTTATACAATGAGGATATTATATAAGTCTAAATCCTGAGTTAAAACCTCAAATCCTATGTTTTTTTGTTGTC
ATTGCTTGGACATAACATATTGTTTCGACCAAAAACAAAAAAGAACATAAAATGTTCTTAAGATTCAAGTTCTTTTTCAT
ATCAATTAAGAAATAACTTACGGCATCTTTAATTTATGTTTGTTTTGATCAATCACATAATTATAGTGAATAGTATATTT
TTAGTGCTATTACCTATCCTTACAAATCCATAATCGAATTTCAAAGCAACGCGACCTACCCTCAGGTCTCAAAACGCACG
TTCACCAATACAAAGTGGCATTTTCGTAAATAACATTAAGAAAAAAACAAATTAAAACAGTTTTGTAATAAGATCAATAA
TTATATATTATTAGATGACTCGGATAAGCCATTCGGCTTTGGTCTTTTTGTTATTGCCAACAATTAAGCTCAGGCTTACG
AAAGTGATTGTCTGATTGACGTTTTCTTTTTCATTTCCTTTTTTGGTCCCTGAATACACCTTTTGAGTTTGAGGTATATC
TGTCCTCTTTCGAATCTTTTTCTTAGTGATTCCTGATTATTAAGACCATCTCCATCAATGGTTTCTCATTAAAAAACTGT
TCAATATAAAAATAAAATATAATCAAAAAGTATGAGAGAGAGTAGAATTAGTCTTTCAAGTGAGAAACTCTGAGAAACCC
ATAAAAACACTTGTATATCATCTATTTGTCAAATATTATTTTATTGTTAAAATTTAATTATATAACTAATATTTATTAAA
ATACTTATATCTTTTATTTTTTAGAAACTAAGAAAGTATCTCACTGATGGAGATGCCCTTAATACAATTCGGTTTGTATT
TATTTCTATTTTTCCCGTAATTTTATGACCCTGTAAAAAAGTTACCGTGTTTTTTTTTCACTTTTCTTACATGACATAAT
TAATTACAAAGTATCCATCACCACACAAATCAATACAAAGCTTTTTGAAGTGTGATGGTGTGTTTATTTAAAGACTTTGA
AGTTTGGACCCAGACCATTATCACACAAGTGGACCTTATTTTATATTTCGGGTCCAGTTGTTAGAAATTTCTTTTTACAC
TGAATTCATTAATTAAAAAAACAATTATTTAATTAGTACATTTTGATCGTTCGTTTTCATGCTACATTTGAGTTTTAAAT
AGAGAAGGTCTCAAACTCACAACTATTTTTTTGACTTTAAATGTATAAATTAGCTGCAACTTTAACAAATTGTGAGTAGT
TGTAGTTGCCTAGATTCTATTTGAAGACTACAGACCTTAAAAAAAAAAAAAAAAAGAGGTCATAGTCAAAAACAAAAAAA
CACCACATTTGGTAAATTTATGATGTGTTCTCTTTTTAAAAATAAAATAAATTTCATGTAAAAAATCTGTACGTTCAAAA
TATCTCAGGTGATTAATCTGTAAGTACAAATTTTAATTTTCAACATGAAATTGAATGTTTAACAATAATGAGTAGTTGGA
ACTTGGATTGAAAACTCAACAACAACTCATTGTTTGGATAAGTAAGTAGAAATCTGGCAATAAACGTATTCTATTTTTGT
AACGTAGAAAATTAGAAAAATAATAGTAAGAGGAAAAGGCATGGTTTAGTCTGGTCAAGTTAATGTAAACCAGAGTGGTT
AAAAACAAAACGACAAAGCAATTTGGCTTCTTAAAAACCCGCCCATGGAGAAAGCCCTCACGCACCTCTAAACCACAAAC
AAAAAGAGAGAGAAGAGAACGAGAGAATCATTGAGAAACGAAACAACAATGGCCGTCTCATCATTCCAGTGCCCTACCAT
CTTCTCCTCCTCCTCAATCTCCGGCTTTCAATGCCGTTCTGATCCAGATCTCGTCGGTTCTCCCGTCGGTGGATCATCTC
GCCGTCGTGTCCATGCCTCCGCCGGGATTTCTTCCTCATT
>AT3G01130.1 | chr3:41714-44713 REVERSE LENGTH=3000
ACCAACTCTTCTTCTCCTTCTCAATAAGATTATGAAGCCAAGTGATTGTTATCTCTAAATGTAGTTCTTTTCCTCCTTAA
GCTATATCTCCCTCGGTGACATTTTTTCCATCTTTCTGTTTTTTTAATCAAAATCTTCTGTCTGACAAAGCAATCGTATA
CCCGTTTTGGTTTAAACCTGAGTTCTTCTTTGGTACTTTCCTGCTATTCAATAAACACCATATTTTTATCATCTTAACCA
GATAAATAATTTATAAAAAAAAAAAAAAAAAAAAAAGAATTTTTTTTGTTTTCAATTAAAATAAATAAATATCCGCCGTG
GCGCAGAGTTAAAAGTAAGCAGTTGGCTATTCAGGACGACCAATGTGGTCACTGCTTGGTGGCAAGAACAAGTTGTGTTC
GAGCTATACAAGGTCGTGGCTTCGAACATTGGTCACACTCACACATTCGCTGTCTCTCTTTCTCACGTAATAGAGGCATT
CTTAAATGCCTTTTTCTGTTCTCTTTCATTCTCTACAATTTATTAAGTTATTTGAACTTATTGTAGAAACCTAAATGTTT
GCACCCAAAATTAAAGGTTACAAGATGAGTATCTTCTTTGAGATTTTGAGAAGAGTTTCTCTATATGGCGTTCTATGTCT
AGTTTGAATAATCAAATCATCATTTATATTCCCATCTTGAAACTTTAAAATCACTATCCATAGAATATTCAAAACCATAC
CATGAACACTACAATAATACAATACTATATAATATATTCATCATTATACTTTTAATGGGAGTCATGGGACACGCAGTAAT
CGGTTAATTTCATTGTGTTGGTGCTTTCTTCATTGGACGGATGAGAACTTAAAGAATAAATTAGTATGATTTTCAACATT
TAAATATAAATACCACTTGAAGTGTTTTTGTGGTCCATTGGCTACCATCAACTTGAGGTATATTAAGTCCCTATATATAA
TAACTAACTAACATAAGTTTTGGATTTAAATTACTAAAAGGGTAAAGAAAATATAATCTTTACTATTAATAGAAAATAAA
TAAATATTTTTATACAATGAGGATATTATATAAGTCTAAATCCTGAGTTAAAACCTCAAATCCTATGTTTTTTTGTTGTC
ATTGCTTGGACATAACATATTGTTTCGACCAAAAACAAAAAAGAACATAAAATGTTCTTAAGATTCAAGTTCTTTTTCAT
ATCAATTAAGAAATAACTTACGGCATCTTTAATTTATGTTTGTTTTGATCAATCACATAATTATAGTGAATAGTATATTT
TTAGTGCTATTACCTATCCTTACAAATCCATAATCGAATTTCAAAGCAACGCGACCTACCCTCAGGTCTCAAAACGCACG
TTCACCAATACAAAGTGGCATTTTCGTAAATAACATTAAGAAAAAAACAAATTAAAACAGTTTTGTAATAAGATCAATAA
TTATATATTATTAGATGACTCGGATAAGCCATTCGGCTTTGGTCTTTTTGTTATTGCCAACAATTAAGCTCAGGCTTACG
AAAGTGATTGTCTGATTGACGTTTTCTTTTTCATTTCCTTTTTTGGTCCCTGAATACACCTTTTGAGTTTGAGGTATATC
TGTCCTCTTTCGAATCTTTTTCTTAGTGATTCCTGATTATTAAGACCATCTCCATCAATGGTTTCTCATTAAAAAACTGT
TCAATATAAAAATAAAATATAATCAAAAAGTATGAGAGAGAGTAGAATTAGTCTTTCAAGTGAGAAACTCTGAGAAACCC
ATAAAAACACTTGTATATCATCTATTTGTCAAATATTATTTTATTGTTAAAATTTAATTATATAACTAATATTTATTAAA
ATACTTATATCTTTTATTTTTTAGAAACTAAGAAAGTATCTCACTGATGGAGATGCCCTTAATACAATTCGGTTTGTATT
TATTTCTATTTTTCCCGTAATTTTATGACCCTGTAAAAAAGTTACCGTGTTTTTTTTTCACTTTTCTTACATGACATAAT
TAATTACAAAGTATCCATCACCACACAAATCAATACAAAGCTTTTTGAAGTGTGATGGTGTGTTTATTTAAAGACTTTGA
AGTTTGGACCCAGACCATTATCACACAAGTGGACCTTATTTTATATTTCGGGTCCAGTTGTTAGAAATTTCTTTTTACAC
TGAATTCATTAATTAAAAAAACAATTATTTAATTAGTACATTTTGATCGTTCGTTTTCATGCTACATTTGAGTTTTAAAT
AGAGAAGGTCTCAAACTCACAACTATTTTTTTGACTTTAAATGTATAAATTAGCTGCAACTTTAACAAATTGTGAGTAGT
TGTAGTTGCCTAGATTCTATTTGAAGACTACAGACCTTAAAAAAAAAAAAAAAAAGAGGTCATAGTCAAAAACAAAAAAA
CACCACATTTGGTAAATTTATGATGTGTTCTCTTTTTAAAAATAAAATAAATTTCATGTAAAAAATCTGTACGTTCAAAA
TATCTCAGGTGATTAATCTGTAAGTACAAATTTTAATTTTCAACATGAAATTGAATGTTTAACAATAATGAGTAGTTGGA
ACTTGGATTGAAAACTCAACAACAACTCATTGTTTGGATAAGTAAGTAGAAATCTGGCAATAAACGTATTCTATTTTTGT
AACGTAGAAAATTAGAAAAATAATAGTAAGAGGAAAAGGCATGGTTTAGTCTGGTCAAGTTAATGTAAACCAGAGTGGTT
AAAAACAAAACGACAAAGCAATTTGGCTTCTTAAAAACCCGCCCATGGAGAAAGCCCTCACGCACCTCTAAACCACAAAC
AAAAAGAGAGAGAAGAGAACGAGAGAATCATTGAGAAACGAAACAACAATGGCCGTCTCATCATTCCAGTGCCCTACCAT
CTTCTCCTCCTCCTCAATCTCCGGCTTTCAATGCCGTTCTGATCCAGATCTCGTCGGTTCTCCCGTCGGTGGATCATCTC
GCCGTCGTGTCCATGCCTCCGCCGGGATTTCTTCCTCATT
>AT3G01130.2 | chr3:41911-44910 REVERSE LENGTH=3000
GAAAATCGGTATGAAAGTAGAGCCTATGTTGCTTCCTTTAGAGCATCCCAATCCTTATTCATTCAGATTGTGGAATCTAA
TTTTCTACTATGATGTGATTTGCTAATAAGTTATGATGATACCAACAAATGCTTCTTCTTCATATGCAGATAAAGAAGAA
TTCGCAGATTAAGGCCGAAGCAAAGGCTCATCACTAAACCAACTCTTCTTCTCCTTCTCAATAAGATTATGAAGCCAAGT
GATTGTTATCTCTAAATGTAGTTCTTTTCCTCCTTAAGCTATATCTCCCTCGGTGACATTTTTTCCATCTTTCTGTTTTT
TTAATCAAAATCTTCTGTCTGACAAAGCAATCGTATACCCGTTTTGGTTTAAACCTGAGTTCTTCTTTGGTACTTTCCTG
CTATTCAATAAACACCATATTTTTATCATCTTAACCAGATAAATAATTTATAAAAAAAAAAAAAAAAAAAAAAGAATTTT
TTTTGTTTTCAATTAAAATAAATAAATATCCGCCGTGGCGCAGAGTTAAAAGTAAGCAGTTGGCTATTCAGGACGACCAA
TGTGGTCACTGCTTGGTGGCAAGAACAAGTTGTGTTCGAGCTATACAAGGTCGTGGCTTCGAACATTGGTCACACTCACA
CATTCGCTGTCTCTCTTTCTCACGTAATAGAGGCATTCTTAAATGCCTTTTTCTGTTCTCTTTCATTCTCTACAATTTAT
TAAGTTATTTGAACTTATTGTAGAAACCTAAATGTTTGCACCCAAAATTAAAGGTTACAAGATGAGTATCTTCTTTGAGA
TTTTGAGAAGAGTTTCTCTATATGGCGTTCTATGTCTAGTTTGAATAATCAAATCATCATTTATATTCCCATCTTGAAAC
TTTAAAATCACTATCCATAGAATATTCAAAACCATACCATGAACACTACAATAATACAATACTATATAATATATTCATCA
TTATACTTTTAATGGGAGTCATGGGACACGCAGTAATCGGTTAATTTCATTGTGTTGGTGCTTTCTTCATTGGACGGATG
AGAACTTAAAGAATAAATTAGTATGATTTTCAACATTTAAATATAAATACCACTTGAAGTGTTTTTGTGGTCCATTGGCT
ACCATCAACTTGAGGTATATTAAGTCCCTATATATAATAACTAACTAACATAAGTTTTGGATTTAAATTACTAAAAGGGT
AAAGAAAATATAATCTTTACTATTAATAGAAAATAAATAAATATTTTTATACAATGAGGATATTATATAAGTCTAAATCC
TGAGTTAAAACCTCAAATCCTATGTTTTTTTGTTGTCATTGCTTGGACATAACATATTGTTTCGACCAAAAACAAAAAAG
AACATAAAATGTTCTTAAGATTCAAGTTCTTTTTCATATCAATTAAGAAATAACTTACGGCATCTTTAATTTATGTTTGT
TTTGATCAATCACATAATTATAGTGAATAGTATATTTTTAGTGCTATTACCTATCCTTACAAATCCATAATCGAATTTCA
AAGCAACGCGACCTACCCTCAGGTCTCAAAACGCACGTTCACCAATACAAAGTGGCATTTTCGTAAATAACATTAAGAAA
AAAACAAATTAAAACAGTTTTGTAATAAGATCAATAATTATATATTATTAGATGACTCGGATAAGCCATTCGGCTTTGGT
CTTTTTGTTATTGCCAACAATTAAGCTCAGGCTTACGAAAGTGATTGTCTGATTGACGTTTTCTTTTTCATTTCCTTTTT
TGGTCCCTGAATACACCTTTTGAGTTTGAGGTATATCTGTCCTCTTTCGAATCTTTTTCTTAGTGATTCCTGATTATTAA
GACCATCTCCATCAATGGTTTCTCATTAAAAAACTGTTCAATATAAAAATAAAATATAATCAAAAAGTATGAGAGAGAGT
AGAATTAGTCTTTCAAGTGAGAAACTCTGAGAAACCCATAAAAACACTTGTATATCATCTATTTGTCAAATATTATTTTA
TTGTTAAAATTTAATTATATAACTAATATTTATTAAAATACTTATATCTTTTATTTTTTAGAAACTAAGAAAGTATCTCA
CTGATGGAGATGCCCTTAATACAATTCGGTTTGTATTTATTTCTATTTTTCCCGTAATTTTATGACCCTGTAAAAAAGTT
ACCGTGTTTTTTTTTCACTTTTCTTACATGACATAATTAATTACAAAGTATCCATCACCACACAAATCAATACAAAGCTT
TTTGAAGTGTGATGGTGTGTTTATTTAAAGACTTTGAAGTTTGGACCCAGACCATTATCACACAAGTGGACCTTATTTTA
TATTTCGGGTCCAGTTGTTAGAAATTTCTTTTTACACTGAATTCATTAATTAAAAAAACAATTATTTAATTAGTACATTT
TGATCGTTCGTTTTCATGCTACATTTGAGTTTTAAATAGAGAAGGTCTCAAACTCACAACTATTTTTTTGACTTTAAATG
TATAAATTAGCTGCAACTTTAACAAATTGTGAGTAGTTGTAGTTGCCTAGATTCTATTTGAAGACTACAGACCTTAAAAA
AAAAAAAAAAAAGAGGTCATAGTCAAAAACAAAAAAACACCACATTTGGTAAATTTATGATGTGTTCTCTTTTTAAAAAT
AAAATAAATTTCATGTAAAAAATCTGTACGTTCAAAATATCTCAGGTGATTAATCTGTAAGTACAAATTTTAATTTTCAA
CATGAAATTGAATGTTTAACAATAATGAGTAGTTGGAACTTGGATTGAAAACTCAACAACAACTCATTGTTTGGATAAGT
AAGTAGAAATCTGGCAATAAACGTATTCTATTTTTGTAACGTAGAAAATTAGAAAAATAATAGTAAGAGGAAAAGGCATG
GTTTAGTCTGGTCAAGTTAATGTAAACCAGAGTGGTTAAAAACAAAACGACAAAGCAATTTGGCTTCTTAAAAACCCGCC
CATGGAGAAAGCCCTCACGCACCTCTAAACCACAAACAAA
>AT3G01130.6 | chr3:42177-45176 REVERSE LENGTH=3000
TATTCTCGATCGAATCATGTGTGCCGTGACTATTAGTATGCTACTTTGCTCCTTTTGGTTTGGTCATCTATACACAAGTA
ACATGATTCTTTGACCCCAATGTTTCTGCCTGAGTTCTGATCTCCTATTCCACTGAATGATCATAGTTTTGACTTGATGT
TTAGTAGAAGAGTTTGTCAATGATTTGCAACTTGATCACTGAAATGTAATTTCTTGCCTTTGTAAAGCATAAGTTTGCGA
TGTTGTGTCTGGTTTCCAAACCCTAAGAAAATCGGTATGAAAGTAGAGCCTATGTTGCTTCCTTTAGAGCATCCCAATCC
TTATTCATTCAGATTGTGGAATCTAATTTTCTACTATGATGTGATTTGCTAATAAGTTATGATGATACCAACAAATGCTT
CTTCTTCATATGCAGATAAAGAAGAATTCGCAGATTAAGGCCGAAGCAAAGGCTCATCACTAAACCAACTCTTCTTCTCC
TTCTCAATAAGATTATGAAGCCAAGTGATTGTTATCTCTAAATGTAGTTCTTTTCCTCCTTAAGCTATATCTCCCTCGGT
GACATTTTTTCCATCTTTCTGTTTTTTTAATCAAAATCTTCTGTCTGACAAAGCAATCGTATACCCGTTTTGGTTTAAAC
CTGAGTTCTTCTTTGGTACTTTCCTGCTATTCAATAAACACCATATTTTTATCATCTTAACCAGATAAATAATTTATAAA
AAAAAAAAAAAAAAAAAAAGAATTTTTTTTGTTTTCAATTAAAATAAATAAATATCCGCCGTGGCGCAGAGTTAAAAGTA
AGCAGTTGGCTATTCAGGACGACCAATGTGGTCACTGCTTGGTGGCAAGAACAAGTTGTGTTCGAGCTATACAAGGTCGT
GGCTTCGAACATTGGTCACACTCACACATTCGCTGTCTCTCTTTCTCACGTAATAGAGGCATTCTTAAATGCCTTTTTCT
GTTCTCTTTCATTCTCTACAATTTATTAAGTTATTTGAACTTATTGTAGAAACCTAAATGTTTGCACCCAAAATTAAAGG
TTACAAGATGAGTATCTTCTTTGAGATTTTGAGAAGAGTTTCTCTATATGGCGTTCTATGTCTAGTTTGAATAATCAAAT
CATCATTTATATTCCCATCTTGAAACTTTAAAATCACTATCCATAGAATATTCAAAACCATACCATGAACACTACAATAA
TACAATACTATATAATATATTCATCATTATACTTTTAATGGGAGTCATGGGACACGCAGTAATCGGTTAATTTCATTGTG
TTGGTGCTTTCTTCATTGGACGGATGAGAACTTAAAGAATAAATTAGTATGATTTTCAACATTTAAATATAAATACCACT
TGAAGTGTTTTTGTGGTCCATTGGCTACCATCAACTTGAGGTATATTAAGTCCCTATATATAATAACTAACTAACATAAG
TTTTGGATTTAAATTACTAAAAGGGTAAAGAAAATATAATCTTTACTATTAATAGAAAATAAATAAATATTTTTATACAA
TGAGGATATTATATAAGTCTAAATCCTGAGTTAAAACCTCAAATCCTATGTTTTTTTGTTGTCATTGCTTGGACATAACA
TATTGTTTCGACCAAAAACAAAAAAGAACATAAAATGTTCTTAAGATTCAAGTTCTTTTTCATATCAATTAAGAAATAAC
TTACGGCATCTTTAATTTATGTTTGTTTTGATCAATCACATAATTATAGTGAATAGTATATTTTTAGTGCTATTACCTAT
CCTTACAAATCCATAATCGAATTTCAAAGCAACGCGACCTACCCTCAGGTCTCAAAACGCACGTTCACCAATACAAAGTG
GCATTTTCGTAAATAACATTAAGAAAAAAACAAATTAAAACAGTTTTGTAATAAGATCAATAATTATATATTATTAGATG
ACTCGGATAAGCCATTCGGCTTTGGTCTTTTTGTTATTGCCAACAATTAAGCTCAGGCTTACGAAAGTGATTGTCTGATT
GACGTTTTCTTTTTCATTTCCTTTTTTGGTCCCTGAATACACCTTTTGAGTTTGAGGTATATCTGTCCTCTTTCGAATCT
TTTTCTTAGTGATTCCTGATTATTAAGACCATCTCCATCAATGGTTTCTCATTAAAAAACTGTTCAATATAAAAATAAAA
TATAATCAAAAAGTATGAGAGAGAGTAGAATTAGTCTTTCAAGTGAGAAACTCTGAGAAACCCATAAAAACACTTGTATA
TCATCTATTTGTCAAATATTATTTTATTGTTAAAATTTAATTATATAACTAATATTTATTAAAATACTTATATCTTTTAT
TTTTTAGAAACTAAGAAAGTATCTCACTGATGGAGATGCCCTTAATACAATTCGGTTTGTATTTATTTCTATTTTTCCCG
TAATTTTATGACCCTGTAAAAAAGTTACCGTGTTTTTTTTTCACTTTTCTTACATGACATAATTAATTACAAAGTATCCA
TCACCACACAAATCAATACAAAGCTTTTTGAAGTGTGATGGTGTGTTTATTTAAAGACTTTGAAGTTTGGACCCAGACCA
TTATCACACAAGTGGACCTTATTTTATATTTCGGGTCCAGTTGTTAGAAATTTCTTTTTACACTGAATTCATTAATTAAA
AAAACAATTATTTAATTAGTACATTTTGATCGTTCGTTTTCATGCTACATTTGAGTTTTAAATAGAGAAGGTCTCAAACT
CACAACTATTTTTTTGACTTTAAATGTATAAATTAGCTGCAACTTTAACAAATTGTGAGTAGTTGTAGTTGCCTAGATTC
TATTTGAAGACTACAGACCTTAAAAAAAAAAAAAAAAAGAGGTCATAGTCAAAAACAAAAAAACACCACATTTGGTAAAT
TTATGATGTGTTCTCTTTTTAAAAATAAAATAAATTTCATGTAAAAAATCTGTACGTTCAAAATATCTCAGGTGATTAAT
CTGTAAGTACAAATTTTAATTTTCAACATGAAATTGAATG
>AT3G01130.5 | chr3:42177-45176 REVERSE LENGTH=3000
TATTCTCGATCGAATCATGTGTGCCGTGACTATTAGTATGCTACTTTGCTCCTTTTGGTTTGGTCATCTATACACAAGTA
ACATGATTCTTTGACCCCAATGTTTCTGCCTGAGTTCTGATCTCCTATTCCACTGAATGATCATAGTTTTGACTTGATGT
TTAGTAGAAGAGTTTGTCAATGATTTGCAACTTGATCACTGAAATGTAATTTCTTGCCTTTGTAAAGCATAAGTTTGCGA
TGTTGTGTCTGGTTTCCAAACCCTAAGAAAATCGGTATGAAAGTAGAGCCTATGTTGCTTCCTTTAGAGCATCCCAATCC
TTATTCATTCAGATTGTGGAATCTAATTTTCTACTATGATGTGATTTGCTAATAAGTTATGATGATACCAACAAATGCTT
CTTCTTCATATGCAGATAAAGAAGAATTCGCAGATTAAGGCCGAAGCAAAGGCTCATCACTAAACCAACTCTTCTTCTCC
TTCTCAATAAGATTATGAAGCCAAGTGATTGTTATCTCTAAATGTAGTTCTTTTCCTCCTTAAGCTATATCTCCCTCGGT
GACATTTTTTCCATCTTTCTGTTTTTTTAATCAAAATCTTCTGTCTGACAAAGCAATCGTATACCCGTTTTGGTTTAAAC
CTGAGTTCTTCTTTGGTACTTTCCTGCTATTCAATAAACACCATATTTTTATCATCTTAACCAGATAAATAATTTATAAA
AAAAAAAAAAAAAAAAAAAGAATTTTTTTTGTTTTCAATTAAAATAAATAAATATCCGCCGTGGCGCAGAGTTAAAAGTA
AGCAGTTGGCTATTCAGGACGACCAATGTGGTCACTGCTTGGTGGCAAGAACAAGTTGTGTTCGAGCTATACAAGGTCGT
GGCTTCGAACATTGGTCACACTCACACATTCGCTGTCTCTCTTTCTCACGTAATAGAGGCATTCTTAAATGCCTTTTTCT
GTTCTCTTTCATTCTCTACAATTTATTAAGTTATTTGAACTTATTGTAGAAACCTAAATGTTTGCACCCAAAATTAAAGG
TTACAAGATGAGTATCTTCTTTGAGATTTTGAGAAGAGTTTCTCTATATGGCGTTCTATGTCTAGTTTGAATAATCAAAT
CATCATTTATATTCCCATCTTGAAACTTTAAAATCACTATCCATAGAATATTCAAAACCATACCATGAACACTACAATAA
TACAATACTATATAATATATTCATCATTATACTTTTAATGGGAGTCATGGGACACGCAGTAATCGGTTAATTTCATTGTG
TTGGTGCTTTCTTCATTGGACGGATGAGAACTTAAAGAATAAATTAGTATGATTTTCAACATTTAAATATAAATACCACT
TGAAGTGTTTTTGTGGTCCATTGGCTACCATCAACTTGAGGTATATTAAGTCCCTATATATAATAACTAACTAACATAAG
TTTTGGATTTAAATTACTAAAAGGGTAAAGAAAATATAATCTTTACTATTAATAGAAAATAAATAAATATTTTTATACAA
TGAGGATATTATATAAGTCTAAATCCTGAGTTAAAACCTCAAATCCTATGTTTTTTTGTTGTCATTGCTTGGACATAACA
TATTGTTTCGACCAAAAACAAAAAAGAACATAAAATGTTCTTAAGATTCAAGTTCTTTTTCATATCAATTAAGAAATAAC
TTACGGCATCTTTAATTTATGTTTGTTTTGATCAATCACATAATTATAGTGAATAGTATATTTTTAGTGCTATTACCTAT
CCTTACAAATCCATAATCGAATTTCAAAGCAACGCGACCTACCCTCAGGTCTCAAAACGCACGTTCACCAATACAAAGTG
GCATTTTCGTAAATAACATTAAGAAAAAAACAAATTAAAACAGTTTTGTAATAAGATCAATAATTATATATTATTAGATG
ACTCGGATAAGCCATTCGGCTTTGGTCTTTTTGTTATTGCCAACAATTAAGCTCAGGCTTACGAAAGTGATTGTCTGATT
GACGTTTTCTTTTTCATTTCCTTTTTTGGTCCCTGAATACACCTTTTGAGTTTGAGGTATATCTGTCCTCTTTCGAATCT
TTTTCTTAGTGATTCCTGATTATTAAGACCATCTCCATCAATGGTTTCTCATTAAAAAACTGTTCAATATAAAAATAAAA
TATAATCAAAAAGTATGAGAGAGAGTAGAATTAGTCTTTCAAGTGAGAAACTCTGAGAAACCCATAAAAACACTTGTATA
TCATCTATTTGTCAAATATTATTTTATTGTTAAAATTTAATTATATAACTAATATTTATTAAAATACTTATATCTTTTAT
TTTTTAGAAACTAAGAAAGTATCTCACTGATGGAGATGCCCTTAATACAATTCGGTTTGTATTTATTTCTATTTTTCCCG
TAATTTTATGACCCTGTAAAAAAGTTACCGTGTTTTTTTTTCACTTTTCTTACATGACATAATTAATTACAAAGTATCCA
TCACCACACAAATCAATACAAAGCTTTTTGAAGTGTGATGGTGTGTTTATTTAAAGACTTTGAAGTTTGGACCCAGACCA
TTATCACACAAGTGGACCTTATTTTATATTTCGGGTCCAGTTGTTAGAAATTTCTTTTTACACTGAATTCATTAATTAAA
AAAACAATTATTTAATTAGTACATTTTGATCGTTCGTTTTCATGCTACATTTGAGTTTTAAATAGAGAAGGTCTCAAACT
CACAACTATTTTTTTGACTTTAAATGTATAAATTAGCTGCAACTTTAACAAATTGTGAGTAGTTGTAGTTGCCTAGATTC
TATTTGAAGACTACAGACCTTAAAAAAAAAAAAAAAAAGAGGTCATAGTCAAAAACAAAAAAACACCACATTTGGTAAAT
TTATGATGTGTTCTCTTTTTAAAAATAAAATAAATTTCATGTAAAAAATCTGTACGTTCAAAATATCTCAGGTGATTAAT
CTGTAAGTACAAATTTTAATTTTCAACATGAAATTGAATG
>AT3G01130.3 | chr3:42177-45176 REVERSE LENGTH=3000
TATTCTCGATCGAATCATGTGTGCCGTGACTATTAGTATGCTACTTTGCTCCTTTTGGTTTGGTCATCTATACACAAGTA
ACATGATTCTTTGACCCCAATGTTTCTGCCTGAGTTCTGATCTCCTATTCCACTGAATGATCATAGTTTTGACTTGATGT
TTAGTAGAAGAGTTTGTCAATGATTTGCAACTTGATCACTGAAATGTAATTTCTTGCCTTTGTAAAGCATAAGTTTGCGA
TGTTGTGTCTGGTTTCCAAACCCTAAGAAAATCGGTATGAAAGTAGAGCCTATGTTGCTTCCTTTAGAGCATCCCAATCC
TTATTCATTCAGATTGTGGAATCTAATTTTCTACTATGATGTGATTTGCTAATAAGTTATGATGATACCAACAAATGCTT
CTTCTTCATATGCAGATAAAGAAGAATTCGCAGATTAAGGCCGAAGCAAAGGCTCATCACTAAACCAACTCTTCTTCTCC
TTCTCAATAAGATTATGAAGCCAAGTGATTGTTATCTCTAAATGTAGTTCTTTTCCTCCTTAAGCTATATCTCCCTCGGT
GACATTTTTTCCATCTTTCTGTTTTTTTAATCAAAATCTTCTGTCTGACAAAGCAATCGTATACCCGTTTTGGTTTAAAC
CTGAGTTCTTCTTTGGTACTTTCCTGCTATTCAATAAACACCATATTTTTATCATCTTAACCAGATAAATAATTTATAAA
AAAAAAAAAAAAAAAAAAAGAATTTTTTTTGTTTTCAATTAAAATAAATAAATATCCGCCGTGGCGCAGAGTTAAAAGTA
AGCAGTTGGCTATTCAGGACGACCAATGTGGTCACTGCTTGGTGGCAAGAACAAGTTGTGTTCGAGCTATACAAGGTCGT
GGCTTCGAACATTGGTCACACTCACACATTCGCTGTCTCTCTTTCTCACGTAATAGAGGCATTCTTAAATGCCTTTTTCT
GTTCTCTTTCATTCTCTACAATTTATTAAGTTATTTGAACTTATTGTAGAAACCTAAATGTTTGCACCCAAAATTAAAGG
TTACAAGATGAGTATCTTCTTTGAGATTTTGAGAAGAGTTTCTCTATATGGCGTTCTATGTCTAGTTTGAATAATCAAAT
CATCATTTATATTCCCATCTTGAAACTTTAAAATCACTATCCATAGAATATTCAAAACCATACCATGAACACTACAATAA
TACAATACTATATAATATATTCATCATTATACTTTTAATGGGAGTCATGGGACACGCAGTAATCGGTTAATTTCATTGTG
TTGGTGCTTTCTTCATTGGACGGATGAGAACTTAAAGAATAAATTAGTATGATTTTCAACATTTAAATATAAATACCACT
TGAAGTGTTTTTGTGGTCCATTGGCTACCATCAACTTGAGGTATATTAAGTCCCTATATATAATAACTAACTAACATAAG
TTTTGGATTTAAATTACTAAAAGGGTAAAGAAAATATAATCTTTACTATTAATAGAAAATAAATAAATATTTTTATACAA
TGAGGATATTATATAAGTCTAAATCCTGAGTTAAAACCTCAAATCCTATGTTTTTTTGTTGTCATTGCTTGGACATAACA
TATTGTTTCGACCAAAAACAAAAAAGAACATAAAATGTTCTTAAGATTCAAGTTCTTTTTCATATCAATTAAGAAATAAC
TTACGGCATCTTTAATTTATGTTTGTTTTGATCAATCACATAATTATAGTGAATAGTATATTTTTAGTGCTATTACCTAT
CCTTACAAATCCATAATCGAATTTCAAAGCAACGCGACCTACCCTCAGGTCTCAAAACGCACGTTCACCAATACAAAGTG
GCATTTTCGTAAATAACATTAAGAAAAAAACAAATTAAAACAGTTTTGTAATAAGATCAATAATTATATATTATTAGATG
ACTCGGATAAGCCATTCGGCTTTGGTCTTTTTGTTATTGCCAACAATTAAGCTCAGGCTTACGAAAGTGATTGTCTGATT
GACGTTTTCTTTTTCATTTCCTTTTTTGGTCCCTGAATACACCTTTTGAGTTTGAGGTATATCTGTCCTCTTTCGAATCT
TTTTCTTAGTGATTCCTGATTATTAAGACCATCTCCATCAATGGTTTCTCATTAAAAAACTGTTCAATATAAAAATAAAA
TATAATCAAAAAGTATGAGAGAGAGTAGAATTAGTCTTTCAAGTGAGAAACTCTGAGAAACCCATAAAAACACTTGTATA
TCATCTATTTGTCAAATATTATTTTATTGTTAAAATTTAATTATATAACTAATATTTATTAAAATACTTATATCTTTTAT
TTTTTAGAAACTAAGAAAGTATCTCACTGATGGAGATGCCCTTAATACAATTCGGTTTGTATTTATTTCTATTTTTCCCG
TAATTTTATGACCCTGTAAAAAAGTTACCGTGTTTTTTTTTCACTTTTCTTACATGACATAATTAATTACAAAGTATCCA
TCACCACACAAATCAATACAAAGCTTTTTGAAGTGTGATGGTGTGTTTATTTAAAGACTTTGAAGTTTGGACCCAGACCA
TTATCACACAAGTGGACCTTATTTTATATTTCGGGTCCAGTTGTTAGAAATTTCTTTTTACACTGAATTCATTAATTAAA
AAAACAATTATTTAATTAGTACATTTTGATCGTTCGTTTTCATGCTACATTTGAGTTTTAAATAGAGAAGGTCTCAAACT
CACAACTATTTTTTTGACTTTAAATGTATAAATTAGCTGCAACTTTAACAAATTGTGAGTAGTTGTAGTTGCCTAGATTC
TATTTGAAGACTACAGACCTTAAAAAAAAAAAAAAAAAGAGGTCATAGTCAAAAACAAAAAAACACCACATTTGGTAAAT
TTATGATGTGTTCTCTTTTTAAAAATAAAATAAATTTCATGTAAAAAATCTGTACGTTCAAAATATCTCAGGTGATTAAT
CTGTAAGTACAAATTTTAATTTTCAACATGAAATTGAATG
>AT3G01130.4 | chr3:42234-45233 REVERSE LENGTH=3000
ATCTGACACTTGCCATTATAGCAGCAAATTCGAATGTTTATGGCTTTTGAATTATGATATTCTCGATCGAATCATGTGTG
CCGTGACTATTAGTATGCTACTTTGCTCCTTTTGGTTTGGTCATCTATACACAAGTAACATGATTCTTTGACCCCAATGT
TTCTGCCTGAGTTCTGATCTCCTATTCCACTGAATGATCATAGTTTTGACTTGATGTTTAGTAGAAGAGTTTGTCAATGA
TTTGCAACTTGATCACTGAAATGTAATTTCTTGCCTTTGTAAAGCATAAGTTTGCGATGTTGTGTCTGGTTTCCAAACCC
TAAGAAAATCGGTATGAAAGTAGAGCCTATGTTGCTTCCTTTAGAGCATCCCAATCCTTATTCATTCAGATTGTGGAATC
TAATTTTCTACTATGATGTGATTTGCTAATAAGTTATGATGATACCAACAAATGCTTCTTCTTCATATGCAGATAAAGAA
GAATTCGCAGATTAAGGCCGAAGCAAAGGCTCATCACTAAACCAACTCTTCTTCTCCTTCTCAATAAGATTATGAAGCCA
AGTGATTGTTATCTCTAAATGTAGTTCTTTTCCTCCTTAAGCTATATCTCCCTCGGTGACATTTTTTCCATCTTTCTGTT
TTTTTAATCAAAATCTTCTGTCTGACAAAGCAATCGTATACCCGTTTTGGTTTAAACCTGAGTTCTTCTTTGGTACTTTC
CTGCTATTCAATAAACACCATATTTTTATCATCTTAACCAGATAAATAATTTATAAAAAAAAAAAAAAAAAAAAAAGAAT
TTTTTTTGTTTTCAATTAAAATAAATAAATATCCGCCGTGGCGCAGAGTTAAAAGTAAGCAGTTGGCTATTCAGGACGAC
CAATGTGGTCACTGCTTGGTGGCAAGAACAAGTTGTGTTCGAGCTATACAAGGTCGTGGCTTCGAACATTGGTCACACTC
ACACATTCGCTGTCTCTCTTTCTCACGTAATAGAGGCATTCTTAAATGCCTTTTTCTGTTCTCTTTCATTCTCTACAATT
TATTAAGTTATTTGAACTTATTGTAGAAACCTAAATGTTTGCACCCAAAATTAAAGGTTACAAGATGAGTATCTTCTTTG
AGATTTTGAGAAGAGTTTCTCTATATGGCGTTCTATGTCTAGTTTGAATAATCAAATCATCATTTATATTCCCATCTTGA
AACTTTAAAATCACTATCCATAGAATATTCAAAACCATACCATGAACACTACAATAATACAATACTATATAATATATTCA
TCATTATACTTTTAATGGGAGTCATGGGACACGCAGTAATCGGTTAATTTCATTGTGTTGGTGCTTTCTTCATTGGACGG
ATGAGAACTTAAAGAATAAATTAGTATGATTTTCAACATTTAAATATAAATACCACTTGAAGTGTTTTTGTGGTCCATTG
GCTACCATCAACTTGAGGTATATTAAGTCCCTATATATAATAACTAACTAACATAAGTTTTGGATTTAAATTACTAAAAG
GGTAAAGAAAATATAATCTTTACTATTAATAGAAAATAAATAAATATTTTTATACAATGAGGATATTATATAAGTCTAAA
TCCTGAGTTAAAACCTCAAATCCTATGTTTTTTTGTTGTCATTGCTTGGACATAACATATTGTTTCGACCAAAAACAAAA
AAGAACATAAAATGTTCTTAAGATTCAAGTTCTTTTTCATATCAATTAAGAAATAACTTACGGCATCTTTAATTTATGTT
TGTTTTGATCAATCACATAATTATAGTGAATAGTATATTTTTAGTGCTATTACCTATCCTTACAAATCCATAATCGAATT
TCAAAGCAACGCGACCTACCCTCAGGTCTCAAAACGCACGTTCACCAATACAAAGTGGCATTTTCGTAAATAACATTAAG
AAAAAAACAAATTAAAACAGTTTTGTAATAAGATCAATAATTATATATTATTAGATGACTCGGATAAGCCATTCGGCTTT
GGTCTTTTTGTTATTGCCAACAATTAAGCTCAGGCTTACGAAAGTGATTGTCTGATTGACGTTTTCTTTTTCATTTCCTT
TTTTGGTCCCTGAATACACCTTTTGAGTTTGAGGTATATCTGTCCTCTTTCGAATCTTTTTCTTAGTGATTCCTGATTAT
TAAGACCATCTCCATCAATGGTTTCTCATTAAAAAACTGTTCAATATAAAAATAAAATATAATCAAAAAGTATGAGAGAG
AGTAGAATTAGTCTTTCAAGTGAGAAACTCTGAGAAACCCATAAAAACACTTGTATATCATCTATTTGTCAAATATTATT
TTATTGTTAAAATTTAATTATATAACTAATATTTATTAAAATACTTATATCTTTTATTTTTTAGAAACTAAGAAAGTATC
TCACTGATGGAGATGCCCTTAATACAATTCGGTTTGTATTTATTTCTATTTTTCCCGTAATTTTATGACCCTGTAAAAAA
GTTACCGTGTTTTTTTTTCACTTTTCTTACATGACATAATTAATTACAAAGTATCCATCACCACACAAATCAATACAAAG
CTTTTTGAAGTGTGATGGTGTGTTTATTTAAAGACTTTGAAGTTTGGACCCAGACCATTATCACACAAGTGGACCTTATT
TTATATTTCGGGTCCAGTTGTTAGAAATTTCTTTTTACACTGAATTCATTAATTAAAAAAACAATTATTTAATTAGTACA
TTTTGATCGTTCGTTTTCATGCTACATTTGAGTTTTAAATAGAGAAGGTCTCAAACTCACAACTATTTTTTTGACTTTAA
ATGTATAAATTAGCTGCAACTTTAACAAATTGTGAGTAGTTGTAGTTGCCTAGATTCTATTTGAAGACTACAGACCTTAA
AAAAAAAAAAAAAAAGAGGTCATAGTCAAAAACAAAAAAACACCACATTTGGTAAATTTATGATGTGTTCTCTTTTTAAA
AATAAAATAAATTTCATGTAAAAAATCTGTACGTTCAAAA
>AT3G01130.8 | chr3:42234-45233 REVERSE LENGTH=3000
ATCTGACACTTGCCATTATAGCAGCAAATTCGAATGTTTATGGCTTTTGAATTATGATATTCTCGATCGAATCATGTGTG
CCGTGACTATTAGTATGCTACTTTGCTCCTTTTGGTTTGGTCATCTATACACAAGTAACATGATTCTTTGACCCCAATGT
TTCTGCCTGAGTTCTGATCTCCTATTCCACTGAATGATCATAGTTTTGACTTGATGTTTAGTAGAAGAGTTTGTCAATGA
TTTGCAACTTGATCACTGAAATGTAATTTCTTGCCTTTGTAAAGCATAAGTTTGCGATGTTGTGTCTGGTTTCCAAACCC
TAAGAAAATCGGTATGAAAGTAGAGCCTATGTTGCTTCCTTTAGAGCATCCCAATCCTTATTCATTCAGATTGTGGAATC
TAATTTTCTACTATGATGTGATTTGCTAATAAGTTATGATGATACCAACAAATGCTTCTTCTTCATATGCAGATAAAGAA
GAATTCGCAGATTAAGGCCGAAGCAAAGGCTCATCACTAAACCAACTCTTCTTCTCCTTCTCAATAAGATTATGAAGCCA
AGTGATTGTTATCTCTAAATGTAGTTCTTTTCCTCCTTAAGCTATATCTCCCTCGGTGACATTTTTTCCATCTTTCTGTT
TTTTTAATCAAAATCTTCTGTCTGACAAAGCAATCGTATACCCGTTTTGGTTTAAACCTGAGTTCTTCTTTGGTACTTTC
CTGCTATTCAATAAACACCATATTTTTATCATCTTAACCAGATAAATAATTTATAAAAAAAAAAAAAAAAAAAAAAGAAT
TTTTTTTGTTTTCAATTAAAATAAATAAATATCCGCCGTGGCGCAGAGTTAAAAGTAAGCAGTTGGCTATTCAGGACGAC
CAATGTGGTCACTGCTTGGTGGCAAGAACAAGTTGTGTTCGAGCTATACAAGGTCGTGGCTTCGAACATTGGTCACACTC
ACACATTCGCTGTCTCTCTTTCTCACGTAATAGAGGCATTCTTAAATGCCTTTTTCTGTTCTCTTTCATTCTCTACAATT
TATTAAGTTATTTGAACTTATTGTAGAAACCTAAATGTTTGCACCCAAAATTAAAGGTTACAAGATGAGTATCTTCTTTG
AGATTTTGAGAAGAGTTTCTCTATATGGCGTTCTATGTCTAGTTTGAATAATCAAATCATCATTTATATTCCCATCTTGA
AACTTTAAAATCACTATCCATAGAATATTCAAAACCATACCATGAACACTACAATAATACAATACTATATAATATATTCA
TCATTATACTTTTAATGGGAGTCATGGGACACGCAGTAATCGGTTAATTTCATTGTGTTGGTGCTTTCTTCATTGGACGG
ATGAGAACTTAAAGAATAAATTAGTATGATTTTCAACATTTAAATATAAATACCACTTGAAGTGTTTTTGTGGTCCATTG
GCTACCATCAACTTGAGGTATATTAAGTCCCTATATATAATAACTAACTAACATAAGTTTTGGATTTAAATTACTAAAAG
GGTAAAGAAAATATAATCTTTACTATTAATAGAAAATAAATAAATATTTTTATACAATGAGGATATTATATAAGTCTAAA
TCCTGAGTTAAAACCTCAAATCCTATGTTTTTTTGTTGTCATTGCTTGGACATAACATATTGTTTCGACCAAAAACAAAA
AAGAACATAAAATGTTCTTAAGATTCAAGTTCTTTTTCATATCAATTAAGAAATAACTTACGGCATCTTTAATTTATGTT
TGTTTTGATCAATCACATAATTATAGTGAATAGTATATTTTTAGTGCTATTACCTATCCTTACAAATCCATAATCGAATT
TCAAAGCAACGCGACCTACCCTCAGGTCTCAAAACGCACGTTCACCAATACAAAGTGGCATTTTCGTAAATAACATTAAG
AAAAAAACAAATTAAAACAGTTTTGTAATAAGATCAATAATTATATATTATTAGATGACTCGGATAAGCCATTCGGCTTT
GGTCTTTTTGTTATTGCCAACAATTAAGCTCAGGCTTACGAAAGTGATTGTCTGATTGACGTTTTCTTTTTCATTTCCTT
TTTTGGTCCCTGAATACACCTTTTGAGTTTGAGGTATATCTGTCCTCTTTCGAATCTTTTTCTTAGTGATTCCTGATTAT
TAAGACCATCTCCATCAATGGTTTCTCATTAAAAAACTGTTCAATATAAAAATAAAATATAATCAAAAAGTATGAGAGAG
AGTAGAATTAGTCTTTCAAGTGAGAAACTCTGAGAAACCCATAAAAACACTTGTATATCATCTATTTGTCAAATATTATT
TTATTGTTAAAATTTAATTATATAACTAATATTTATTAAAATACTTATATCTTTTATTTTTTAGAAACTAAGAAAGTATC
TCACTGATGGAGATGCCCTTAATACAATTCGGTTTGTATTTATTTCTATTTTTCCCGTAATTTTATGACCCTGTAAAAAA
GTTACCGTGTTTTTTTTTCACTTTTCTTACATGACATAATTAATTACAAAGTATCCATCACCACACAAATCAATACAAAG
CTTTTTGAAGTGTGATGGTGTGTTTATTTAAAGACTTTGAAGTTTGGACCCAGACCATTATCACACAAGTGGACCTTATT
TTATATTTCGGGTCCAGTTGTTAGAAATTTCTTTTTACACTGAATTCATTAATTAAAAAAACAATTATTTAATTAGTACA
TTTTGATCGTTCGTTTTCATGCTACATTTGAGTTTTAAATAGAGAAGGTCTCAAACTCACAACTATTTTTTTGACTTTAA
ATGTATAAATTAGCTGCAACTTTAACAAATTGTGAGTAGTTGTAGTTGCCTAGATTCTATTTGAAGACTACAGACCTTAA
AAAAAAAAAAAAAAAGAGGTCATAGTCAAAAACAAAAAAACACCACATTTGGTAAATTTATGATGTGTTCTCTTTTTAAA
AATAAAATAAATTTCATGTAAAAAATCTGTACGTTCAAAA
>AT3G01140.1 | chr3:43619-46618 REVERSE LENGTH=3000
TCTAAGGGTCTTCAACCAAACATTTTTAATTCTCAGATTGTTTTTTAAATGTCGATAGCTTTCCAATACTTTTTACTTAT
CTTTATTTTCTTTATAAACTATTATATATATATATATATATATATATATGGGATGAAAATGAGCTTAATTTTAGTATTCG
TTTTTGCAGAATTGCATGTAGCAAACCTGCAAATCCAATTTACAATTTATATATTATGCTTTTATGTTGTTGGTATACAG
TTTGTTAGAAAAATATTTTAAGTGATAACGTCGTTGTCATTTGGCCAAATACATAAACCATAATAAGGGATCCTCCTTCA
AATCCTAATACGTTTTTGTTTTGGGAATGAGCTTTCTTGAAAAGCCTATCGGCACAAAGATCCTTTTTAGTATCATTGCT
TTGTTCGAATTTAAATTACTAATTTTGGGAATAATTAGGCGCTTTAACTATTGAGTTATAGAAGTTGAGCTTTCCTTAAT
CTTATATTGATAAGATGTTTCAAAATATAGGATTGGAACCACTCCATAATTCTTTAAAGTTGCTGAGTGCAAGCAATTGA
AGGAAATAGATATTCATATTACTTATCCACCGGTTGTGGAGTATTTTTGTCTAATTTTCAAATTTTTCTATATGAGAGAT
GTCTGAACGAAGAGGCTGTAATTATAACAACAACACGTTGACATGTCGAGTAAAAGAAAGAAAATTCAATGCTTGGTTGT
TTCATGTCCTTTTCTTTATCATAAATTTATTTATATACAGTATGATCCATAGTAATAAAACACAGATATTACTAATAGAT
TCGAGTCCACTAAACTTAAGACATTTTTAACAAAAGGTTACATTACATCCATCGAATTTGATAGTAAATCCTTAATCGTT
TACTTAATGTGCATGCAAATTTGGGCGTAATAGTAAGAAGGATATGGGCCTGACGTTTGGTACTATTGAATAAAGGCCCA
TATAAAGCCCAATAATTTGCTTTTCTGAGAAGACGGAGACAAAGGAGTCGCTCTGGTCTTTCATTATCGCGAATCTGAGA
TTTCGGAAGATTCGATCGATTTGGGGGTTTTAGGGTTTAATCTCAACTGCTAATCAATGGCGCCACCTCCAGGACTTTAC
TCCGGTACCAGCACTCTTGCTCTGGTAAACCCCGGATCAATTTCTCGATCTGTAGCCTTGACTTGTCGAATTTTGGATTT
TGAAGAGTTCATCGAGTCTTTTCTTTTTGGTATCGATTTAGGTTGCTCGTGCTTCGGCTTTCGGGTTGGGTCTCATCTAC
GGCAACATCAAGCTCAAGGCTTTAAAGGTACATCTCTCTATCTTCCTTGTCTTGTTTTTATCAGATGAGAAATTATTTTC
ATTGGGTTTCATTTTGACATCCTAAATCTGACACTTGCCATTATAGCAGCAAATTCGAATGTTTATGGCTTTTGAATTAT
GATATTCTCGATCGAATCATGTGTGCCGTGACTATTAGTATGCTACTTTGCTCCTTTTGGTTTGGTCATCTATACACAAG
TAACATGATTCTTTGACCCCAATGTTTCTGCCTGAGTTCTGATCTCCTATTCCACTGAATGATCATAGTTTTGACTTGAT
GTTTAGTAGAAGAGTTTGTCAATGATTTGCAACTTGATCACTGAAATGTAATTTCTTGCCTTTGTAAAGCATAAGTTTGC
GATGTTGTGTCTGGTTTCCAAACCCTAAGAAAATCGGTATGAAAGTAGAGCCTATGTTGCTTCCTTTAGAGCATCCCAAT
CCTTATTCATTCAGATTGTGGAATCTAATTTTCTACTATGATGTGATTTGCTAATAAGTTATGATGATACCAACAAATGC
TTCTTCTTCATATGCAGATAAAGAAGAATTCGCAGATTAAGGCCGAAGCAAAGGCTCATCACTAAACCAACTCTTCTTCT
CCTTCTCAATAAGATTATGAAGCCAAGTGATTGTTATCTCTAAATGTAGTTCTTTTCCTCCTTAAGCTATATCTCCCTCG
GTGACATTTTTTCCATCTTTCTGTTTTTTTAATCAAAATCTTCTGTCTGACAAAGCAATCGTATACCCGTTTTGGTTTAA
ACCTGAGTTCTTCTTTGGTACTTTCCTGCTATTCAATAAACACCATATTTTTATCATCTTAACCAGATAAATAATTTATA
AAAAAAAAAAAAAAAAAAAAAGAATTTTTTTTGTTTTCAATTAAAATAAATAAATATCCGCCGTGGCGCAGAGTTAAAAG
TAAGCAGTTGGCTATTCAGGACGACCAATGTGGTCACTGCTTGGTGGCAAGAACAAGTTGTGTTCGAGCTATACAAGGTC
GTGGCTTCGAACATTGGTCACACTCACACATTCGCTGTCTCTCTTTCTCACGTAATAGAGGCATTCTTAAATGCCTTTTT
CTGTTCTCTTTCATTCTCTACAATTTATTAAGTTATTTGAACTTATTGTAGAAACCTAAATGTTTGCACCCAAAATTAAA
GGTTACAAGATGAGTATCTTCTTTGAGATTTTGAGAAGAGTTTCTCTATATGGCGTTCTATGTCTAGTTTGAATAATCAA
ATCATCATTTATATTCCCATCTTGAAACTTTAAAATCACTATCCATAGAATATTCAAAACCATACCATGAACACTACAAT
AATACAATACTATATAATATATTCATCATTATACTTTTAATGGGAGTCATGGGACACGCAGTAATCGGTTAATTTCATTG
TGTTGGTGCTTTCTTCATTGGACGGATGAGAACTTAAAGAATAAATTAGTATGATTTTCAACATTTAAATATAAATACCA
CTTGAAGTGTTTTTGTGGTCCATTGGCTACCATCAACTTGAGGTATATTAAGTCCCTATATATAATAACTAACTAACATA
AGTTTTGGATTTAAATTACTAAAAGGGTAAAGAAAATATAATCTTTACTATTAATAGAAAATAAATAAATATTTTTATAC
AATGAGGATATTATATAAGTCTAAATCCTGAGTTAAAACC
>AT3G01140.2 | chr3:43619-46618 REVERSE LENGTH=3000
TCTAAGGGTCTTCAACCAAACATTTTTAATTCTCAGATTGTTTTTTAAATGTCGATAGCTTTCCAATACTTTTTACTTAT
CTTTATTTTCTTTATAAACTATTATATATATATATATATATATATATATGGGATGAAAATGAGCTTAATTTTAGTATTCG
TTTTTGCAGAATTGCATGTAGCAAACCTGCAAATCCAATTTACAATTTATATATTATGCTTTTATGTTGTTGGTATACAG
TTTGTTAGAAAAATATTTTAAGTGATAACGTCGTTGTCATTTGGCCAAATACATAAACCATAATAAGGGATCCTCCTTCA
AATCCTAATACGTTTTTGTTTTGGGAATGAGCTTTCTTGAAAAGCCTATCGGCACAAAGATCCTTTTTAGTATCATTGCT
TTGTTCGAATTTAAATTACTAATTTTGGGAATAATTAGGCGCTTTAACTATTGAGTTATAGAAGTTGAGCTTTCCTTAAT
CTTATATTGATAAGATGTTTCAAAATATAGGATTGGAACCACTCCATAATTCTTTAAAGTTGCTGAGTGCAAGCAATTGA
AGGAAATAGATATTCATATTACTTATCCACCGGTTGTGGAGTATTTTTGTCTAATTTTCAAATTTTTCTATATGAGAGAT
GTCTGAACGAAGAGGCTGTAATTATAACAACAACACGTTGACATGTCGAGTAAAAGAAAGAAAATTCAATGCTTGGTTGT
TTCATGTCCTTTTCTTTATCATAAATTTATTTATATACAGTATGATCCATAGTAATAAAACACAGATATTACTAATAGAT
TCGAGTCCACTAAACTTAAGACATTTTTAACAAAAGGTTACATTACATCCATCGAATTTGATAGTAAATCCTTAATCGTT
TACTTAATGTGCATGCAAATTTGGGCGTAATAGTAAGAAGGATATGGGCCTGACGTTTGGTACTATTGAATAAAGGCCCA
TATAAAGCCCAATAATTTGCTTTTCTGAGAAGACGGAGACAAAGGAGTCGCTCTGGTCTTTCATTATCGCGAATCTGAGA
TTTCGGAAGATTCGATCGATTTGGGGGTTTTAGGGTTTAATCTCAACTGCTAATCAATGGCGCCACCTCCAGGACTTTAC
TCCGGTACCAGCACTCTTGCTCTGGTAAACCCCGGATCAATTTCTCGATCTGTAGCCTTGACTTGTCGAATTTTGGATTT
TGAAGAGTTCATCGAGTCTTTTCTTTTTGGTATCGATTTAGGTTGCTCGTGCTTCGGCTTTCGGGTTGGGTCTCATCTAC
GGCAACATCAAGCTCAAGGCTTTAAAGGTACATCTCTCTATCTTCCTTGTCTTGTTTTTATCAGATGAGAAATTATTTTC
ATTGGGTTTCATTTTGACATCCTAAATCTGACACTTGCCATTATAGCAGCAAATTCGAATGTTTATGGCTTTTGAATTAT
GATATTCTCGATCGAATCATGTGTGCCGTGACTATTAGTATGCTACTTTGCTCCTTTTGGTTTGGTCATCTATACACAAG
TAACATGATTCTTTGACCCCAATGTTTCTGCCTGAGTTCTGATCTCCTATTCCACTGAATGATCATAGTTTTGACTTGAT
GTTTAGTAGAAGAGTTTGTCAATGATTTGCAACTTGATCACTGAAATGTAATTTCTTGCCTTTGTAAAGCATAAGTTTGC
GATGTTGTGTCTGGTTTCCAAACCCTAAGAAAATCGGTATGAAAGTAGAGCCTATGTTGCTTCCTTTAGAGCATCCCAAT
CCTTATTCATTCAGATTGTGGAATCTAATTTTCTACTATGATGTGATTTGCTAATAAGTTATGATGATACCAACAAATGC
TTCTTCTTCATATGCAGATAAAGAAGAATTCGCAGATTAAGGCCGAAGCAAAGGCTCATCACTAAACCAACTCTTCTTCT
CCTTCTCAATAAGATTATGAAGCCAAGTGATTGTTATCTCTAAATGTAGTTCTTTTCCTCCTTAAGCTATATCTCCCTCG
GTGACATTTTTTCCATCTTTCTGTTTTTTTAATCAAAATCTTCTGTCTGACAAAGCAATCGTATACCCGTTTTGGTTTAA
ACCTGAGTTCTTCTTTGGTACTTTCCTGCTATTCAATAAACACCATATTTTTATCATCTTAACCAGATAAATAATTTATA
AAAAAAAAAAAAAAAAAAAAAGAATTTTTTTTGTTTTCAATTAAAATAAATAAATATCCGCCGTGGCGCAGAGTTAAAAG
TAAGCAGTTGGCTATTCAGGACGACCAATGTGGTCACTGCTTGGTGGCAAGAACAAGTTGTGTTCGAGCTATACAAGGTC
GTGGCTTCGAACATTGGTCACACTCACACATTCGCTGTCTCTCTTTCTCACGTAATAGAGGCATTCTTAAATGCCTTTTT
CTGTTCTCTTTCATTCTCTACAATTTATTAAGTTATTTGAACTTATTGTAGAAACCTAAATGTTTGCACCCAAAATTAAA
GGTTACAAGATGAGTATCTTCTTTGAGATTTTGAGAAGAGTTTCTCTATATGGCGTTCTATGTCTAGTTTGAATAATCAA
ATCATCATTTATATTCCCATCTTGAAACTTTAAAATCACTATCCATAGAATATTCAAAACCATACCATGAACACTACAAT
AATACAATACTATATAATATATTCATCATTATACTTTTAATGGGAGTCATGGGACACGCAGTAATCGGTTAATTTCATTG
TGTTGGTGCTTTCTTCATTGGACGGATGAGAACTTAAAGAATAAATTAGTATGATTTTCAACATTTAAATATAAATACCA
CTTGAAGTGTTTTTGTGGTCCATTGGCTACCATCAACTTGAGGTATATTAAGTCCCTATATATAATAACTAACTAACATA
AGTTTTGGATTTAAATTACTAAAAGGGTAAAGAAAATATAATCTTTACTATTAATAGAAAATAAATAAATATTTTTATAC
AATGAGGATATTATATAAGTCTAAATCCTGAGTTAAAACC
>AT3G01150.1 | chr3:54345-57344 FORWARD LENGTH=3000
GATATTTGTTTACTAAAAATTTCGGATTTTGCTGCCAATGGGGAGTATTTCCATGTTTAGGTTGTTTGAGGTTAAAAGTG
TGATTGTTCTTTCTTTTTTGTTGTTGACATAATTTAAGTGGGGAGACCAATAATAAATCGAATATGTTGCGCTTGCTATT
ATACTCAAATAACAAATGATCAAGATGTGAAACGTCCTCAAAATGAAACATAAACAGATTTGAAAGGGTACAATATAGGT
TGAAATTGTTATTAATTCAGAATTTTAAATTTAAAACAAAATTGATTTGAAGAAGGAAACAAAGACATTATTATTTCTTG
GATAAATCTTTGGCTTTCTTCTTAATTCGCTGAGCCAAAGTCGATGAAGACGCTGGATTTCCCGCTTTTTTCTTCTCAGA
ATCCTTGTTCATCATCTTCATCTTCAAAGATTTGACAGTAGAAGTCAGTTCGTGTCTCTCCTTCTTAGACCCCAAGTTAC
CATCTGAATTCAACTCCTGTTTCTCCTTTGGCGCTTTCACATCCTCGTGGCCTTTTGGATCTTCCTTTTGCTTCAAAGCT
AATTGCCTTGCATAAGTCGCACTCCTGCAAAACAAATATCCCCCAAAATTCTTAAACTTTCGCAATTCCACTTCTCAGAA
AAATTCAAATATTCATCAATGTACCTTTTAAACTGTGGATCCGTAGGGTCTAGGGCATAGTAAGGAGACGAGAATAGAGC
TGAGAATCTCGGATCATCAAGTTCAGCAGCAGGTATCTTGTCTTCCGAAATATCAGTCTTTCCTTTTTTAGCTTTCCGTT
TAATATTATACCCTTTCAGACCATTACCATCTCCTGCATTCTCATCAGCTAGTAACAACTCAAGCTCCGCTCTACTTTTT
TCTTCCGCTGCTACTTCCTCCTTCTTTGTCTTTCCTTCTTTCTTCTTCTTCTTAAGAGGAGGTTCCTCCATAAAGAAATC
GTCATCTCCATCATCTTTCACTGCCTTTCTATCAATGTTATAATCGTCGTCATCATCCGGAGAAGAATCATCATCCTTCT
GTTTATTCTTCCTGGCTCTCTTCTTCTCGCGTCTCTGCCTTAGATATGTTTCCCACACCGATTCTGACTGGTTGTCTTTC
TTTTTAAGAATCTCTTTGCTAAGATCTTCTAAACCGGTATTGAATGTTACCTCCATATCCTGGTCATTCTCCTCCTCCAG
GTCTTTATCAGAATCAACATCTTCGGCTTCTATTAAAGCTCGGTACTTATCTTTCTTCTTGTCCTTTTTTTTACTCTGGT
TAATAACTTCATTGCCCAAGTCGTCTTCCTCATCAGAATCACTCTCATCAGAAGCTAAAAACTCCTTCATCTCAAGATTT
GCCAACTATGATTTGAGAAAATTTTATCAGAACAATAACACTACAACAATGGAGATGCTTTTAAGCAAGCAATTAAGCCT
AATCACATAAATTATAAACCCGTATACAGACCTGTTCAGGATTGAATTTCTGATTTAAGGTCTTAATCCGGTGCGGTTCA
TCTTCATCCCAAGAAAGATTAACTTTGCTCATCTGCAGAGCTCGGCTCTGAAAATCTAAACCTTCATAACCAGCTGGTGC
CTATATTTTTATAACAACTATAAGATCACAAGTATTCACAATGAAACCAAAAGATCTCAAGTAAAAGGAAGTAGCGGTAA
CACACCTCAGATGCAATATCACGAGGTGGATGTTTGAATTCCATGGAATCCGGAATAAATCTTAGGTCGAGCTTGTTTGA
TGATCTCTCAAACTCAATTCCATCACATGATTTGTACAAGTAATCTGCAGTAGCACTTGAATCACATTCGGCAACAGCGA
AATAATACCTGAAGCAATAGTAAAAGCAGAGTTTCAGTAATAGTCCCTCTCCACCACATATAGCTTAAGACGGGCAGATT
CGAACTTACTTTAATCTACTTATTTCATAGGCACGTAGCTTCTGGTTGATGACATCCTCATCTTCCTCCTCTTCTTCATC
TTCATCATCACTAGCGTCATTCTTTTTGTCGCCATCAATTACCGGCCCATGGATTTCCTCCTCTTTCATTCGCTCAAGTC
CGAACTCAGATGGATAGACCGCAACTGACAAAATGCGCCCATCTTTTGGCAGAAACGAATTCAACACTACGTACAAGTCT
TTAGCCTAAGTAACAAAATAAGATATCATCCATAAGAACAACTCCAAAAATCACAGAGCAGTGACTCTAGAGTCTAGACA
AGGCAGAGAAAGAAACAAGCTCTACTTAATCTTAGATTCGTTCCATAACCATAGCAAAGATATTAACGTCAAAGAAGGCC
AAATTGAAACAAAACATCATAGATTGAGAGAACTTACAGAGACATGTCTCCAATCCATGTTAACGATAGCCAGTCTATGA
GTTTCTTCTTGGATAAGCGGTATGTTCTCTTCCTAGAAGCCATCATCATCATCATCACCAAATTTGCAACATGAGAAAAT
CAATTACTTGTCAAAAACTAGTAGAAGAACAAGGCACATGAATCAAAGTTGAGCAATTTACCGGAATTTCTGGTCCCTCA
TCTTCATACATAGCTTCATCGTCCTCATCTGTATCATCCTCTTCTTCTTCCTCCTCCTGCGAGGATAACTCTTCAGAGTC
TGCTTTCTCATCAGATTCATCATCCAAAGAAGCAACCTTTAGCTCACTCTCACTCTCTTCCTCAGATTCTACATGGCTAG
ATTTTTCGGATTTCAAATCATTTATCTCTGTCTCACTCCCGCTCTCATCCCCAGATTCCTCCTCAGTTTTCTGCTTACCT
TCATCTTCAATTCGATAAAACTCTCGAAGCGAATCTTTGCCAGTGCCTCCTGTTCTACGCTTGCCACGCTTATCGACAGG
AGCAGAACCAGTGGCAAATCGCTTATCATTGAACATAGGCTGGAATCTGGAGTCAATGGCGACTTTGGAGTCACGCCTCC
GCATCCTACGGAATTTAGGGTCCGTGTGCGCCGACGAAAA
>AT3G01150.3 | chr3:54137-57136 FORWARD LENGTH=3000
CGACAAAAGCAGAGACTATACACTTCCTGATCTAAGCCTACTTGTGGCACAAAAAGGTCCCGCGGTGTCGGGTTCTGCAC
CACCAGCAGGTTGGCAGAACCCGCAAGCGCAAAGTCAATACTCAGGTTATGGCGGAAGCCCATATATGTACCCATCATCT
GATCCCAACGGGGCTTCACCCTCAGGTCAACCTCCTTACTATGGATGAGATATTTGTTTACTAAAAATTTCGGATTTTGC
TGCCAATGGGGAGTATTTCCATGTTTAGGTTGTTTGAGGTTAAAAGTGTGATTGTTCTTTCTTTTTTGTTGTTGACATAA
TTTAAGTGGGGAGACCAATAATAAATCGAATATGTTGCGCTTGCTATTATACTCAAATAACAAATGATCAAGATGTGAAA
CGTCCTCAAAATGAAACATAAACAGATTTGAAAGGGTACAATATAGGTTGAAATTGTTATTAATTCAGAATTTTAAATTT
AAAACAAAATTGATTTGAAGAAGGAAACAAAGACATTATTATTTCTTGGATAAATCTTTGGCTTTCTTCTTAATTCGCTG
AGCCAAAGTCGATGAAGACGCTGGATTTCCCGCTTTTTTCTTCTCAGAATCCTTGTTCATCATCTTCATCTTCAAAGATT
TGACAGTAGAAGTCAGTTCGTGTCTCTCCTTCTTAGACCCCAAGTTACCATCTGAATTCAACTCCTGTTTCTCCTTTGGC
GCTTTCACATCCTCGTGGCCTTTTGGATCTTCCTTTTGCTTCAAAGCTAATTGCCTTGCATAAGTCGCACTCCTGCAAAA
CAAATATCCCCCAAAATTCTTAAACTTTCGCAATTCCACTTCTCAGAAAAATTCAAATATTCATCAATGTACCTTTTAAA
CTGTGGATCCGTAGGGTCTAGGGCATAGTAAGGAGACGAGAATAGAGCTGAGAATCTCGGATCATCAAGTTCAGCAGCAG
GTATCTTGTCTTCCGAAATATCAGTCTTTCCTTTTTTAGCTTTCCGTTTAATATTATACCCTTTCAGACCATTACCATCT
CCTGCATTCTCATCAGCTAGTAACAACTCAAGCTCCGCTCTACTTTTTTCTTCCGCTGCTACTTCCTCCTTCTTTGTCTT
TCCTTCTTTCTTCTTCTTCTTAAGAGGAGGTTCCTCCATAAAGAAATCGTCATCTCCATCATCTTTCACTGCCTTTCTAT
CAATGTTATAATCGTCGTCATCATCCGGAGAAGAATCATCATCCTTCTGTTTATTCTTCCTGGCTCTCTTCTTCTCGCGT
CTCTGCCTTAGATATGTTTCCCACACCGATTCTGACTGGTTGTCTTTCTTTTTAAGAATCTCTTTGCTAAGATCTTCTAA
ACCGGTATTGAATGTTACCTCCATATCCTGGTCATTCTCCTCCTCCAGGTCTTTATCAGAATCAACATCTTCGGCTTCTA
TTAAAGCTCGGTACTTATCTTTCTTCTTGTCCTTTTTTTTACTCTGGTTAATAACTTCATTGCCCAAGTCGTCTTCCTCA
TCAGAATCACTCTCATCAGAAGCTAAAAACTCCTTCATCTCAAGATTTGCCAACTATGATTTGAGAAAATTTTATCAGAA
CAATAACACTACAACAATGGAGATGCTTTTAAGCAAGCAATTAAGCCTAATCACATAAATTATAAACCCGTATACAGACC
TGTTCAGGATTGAATTTCTGATTTAAGGTCTTAATCCGGTGCGGTTCATCTTCATCCCAAGAAAGATTAACTTTGCTCAT
CTGCAGAGCTCGGCTCTGAAAATCTAAACCTTCATAACCAGCTGGTGCCTATATTTTTATAACAACTATAAGATCACAAG
TATTCACAATGAAACCAAAAGATCTCAAGTAAAAGGAAGTAGCGGTAACACACCTCAGATGCAATATCACGAGGTGGATG
TTTGAATTCCATGGAATCCGGAATAAATCTTAGGTCGAGCTTGTTTGATGATCTCTCAAACTCAATTCCATCACATGATT
TGTACAAGTAATCTGCAGTAGCACTTGAATCACATTCGGCAACAGCGAAATAATACCTGAAGCAATAGTAAAAGCAGAGT
TTCAGTAATAGTCCCTCTCCACCACATATAGCTTAAGACGGGCAGATTCGAACTTACTTTAATCTACTTATTTCATAGGC
ACGTAGCTTCTGGTTGATGACATCCTCATCTTCCTCCTCTTCTTCATCTTCATCATCACTAGCGTCATTCTTTTTGTCGC
CATCAATTACCGGCCCATGGATTTCCTCCTCTTTCATTCGCTCAAGTCCGAACTCAGATGGATAGACCGCAACTGACAAA
ATGCGCCCATCTTTTGGCAGAAACGAATTCAACACTACGTACAAGTCTTTAGCCTAAGTAACAAAATAAGATATCATCCA
TAAGAACAACTCCAAAAATCACAGAGCAGTGACTCTAGAGTCTAGACAAGGCAGAGAAAGAAACAAGCTCTACTTAATCT
TAGATTCGTTCCATAACCATAGCAAAGATATTAACGTCAAAGAAGGCCAAATTGAAACAAAACATCATAGATTGAGAGAA
CTTACAGAGACATGTCTCCAATCCATGTTAACGATAGCCAGTCTATGAGTTTCTTCTTGGATAAGCGGTATGTTCTCTTC
CTAGAAGCCATCATCATCATCATCACCAAATTTGCAACATGAGAAAATCAATTACTTGTCAAAAACTAGTAGAAGAACAA
GGCACATGAATCAAAGTTGAGCAATTTACCGGAATTTCTGGTCCCTCATCTTCATACATAGCTTCATCGTCCTCATCTGT
ATCATCCTCTTCTTCTTCCTCCTCCTGCGAGGATAACTCTTCAGAGTCTGCTTTCTCATCAGATTCATCATCCAAAGAAG
CAACCTTTAGCTCACTCTCACTCTCTTCCTCAGATTCTACATGGCTAGATTTTTCGGATTTCAAATCATTTATCTCTGTC
TCACTCCCGCTCTCATCCCCAGATTCCTCCTCAGTTTTCT
>AT3G01150.4 | chr3:54137-57136 FORWARD LENGTH=3000
CGACAAAAGCAGAGACTATACACTTCCTGATCTAAGCCTACTTGTGGCACAAAAAGGTCCCGCGGTGTCGGGTTCTGCAC
CACCAGCAGGTTGGCAGAACCCGCAAGCGCAAAGTCAATACTCAGGTTATGGCGGAAGCCCATATATGTACCCATCATCT
GATCCCAACGGGGCTTCACCCTCAGGTCAACCTCCTTACTATGGATGAGATATTTGTTTACTAAAAATTTCGGATTTTGC
TGCCAATGGGGAGTATTTCCATGTTTAGGTTGTTTGAGGTTAAAAGTGTGATTGTTCTTTCTTTTTTGTTGTTGACATAA
TTTAAGTGGGGAGACCAATAATAAATCGAATATGTTGCGCTTGCTATTATACTCAAATAACAAATGATCAAGATGTGAAA
CGTCCTCAAAATGAAACATAAACAGATTTGAAAGGGTACAATATAGGTTGAAATTGTTATTAATTCAGAATTTTAAATTT
AAAACAAAATTGATTTGAAGAAGGAAACAAAGACATTATTATTTCTTGGATAAATCTTTGGCTTTCTTCTTAATTCGCTG
AGCCAAAGTCGATGAAGACGCTGGATTTCCCGCTTTTTTCTTCTCAGAATCCTTGTTCATCATCTTCATCTTCAAAGATT
TGACAGTAGAAGTCAGTTCGTGTCTCTCCTTCTTAGACCCCAAGTTACCATCTGAATTCAACTCCTGTTTCTCCTTTGGC
GCTTTCACATCCTCGTGGCCTTTTGGATCTTCCTTTTGCTTCAAAGCTAATTGCCTTGCATAAGTCGCACTCCTGCAAAA
CAAATATCCCCCAAAATTCTTAAACTTTCGCAATTCCACTTCTCAGAAAAATTCAAATATTCATCAATGTACCTTTTAAA
CTGTGGATCCGTAGGGTCTAGGGCATAGTAAGGAGACGAGAATAGAGCTGAGAATCTCGGATCATCAAGTTCAGCAGCAG
GTATCTTGTCTTCCGAAATATCAGTCTTTCCTTTTTTAGCTTTCCGTTTAATATTATACCCTTTCAGACCATTACCATCT
CCTGCATTCTCATCAGCTAGTAACAACTCAAGCTCCGCTCTACTTTTTTCTTCCGCTGCTACTTCCTCCTTCTTTGTCTT
TCCTTCTTTCTTCTTCTTCTTAAGAGGAGGTTCCTCCATAAAGAAATCGTCATCTCCATCATCTTTCACTGCCTTTCTAT
CAATGTTATAATCGTCGTCATCATCCGGAGAAGAATCATCATCCTTCTGTTTATTCTTCCTGGCTCTCTTCTTCTCGCGT
CTCTGCCTTAGATATGTTTCCCACACCGATTCTGACTGGTTGTCTTTCTTTTTAAGAATCTCTTTGCTAAGATCTTCTAA
ACCGGTATTGAATGTTACCTCCATATCCTGGTCATTCTCCTCCTCCAGGTCTTTATCAGAATCAACATCTTCGGCTTCTA
TTAAAGCTCGGTACTTATCTTTCTTCTTGTCCTTTTTTTTACTCTGGTTAATAACTTCATTGCCCAAGTCGTCTTCCTCA
TCAGAATCACTCTCATCAGAAGCTAAAAACTCCTTCATCTCAAGATTTGCCAACTATGATTTGAGAAAATTTTATCAGAA
CAATAACACTACAACAATGGAGATGCTTTTAAGCAAGCAATTAAGCCTAATCACATAAATTATAAACCCGTATACAGACC
TGTTCAGGATTGAATTTCTGATTTAAGGTCTTAATCCGGTGCGGTTCATCTTCATCCCAAGAAAGATTAACTTTGCTCAT
CTGCAGAGCTCGGCTCTGAAAATCTAAACCTTCATAACCAGCTGGTGCCTATATTTTTATAACAACTATAAGATCACAAG
TATTCACAATGAAACCAAAAGATCTCAAGTAAAAGGAAGTAGCGGTAACACACCTCAGATGCAATATCACGAGGTGGATG
TTTGAATTCCATGGAATCCGGAATAAATCTTAGGTCGAGCTTGTTTGATGATCTCTCAAACTCAATTCCATCACATGATT
TGTACAAGTAATCTGCAGTAGCACTTGAATCACATTCGGCAACAGCGAAATAATACCTGAAGCAATAGTAAAAGCAGAGT
TTCAGTAATAGTCCCTCTCCACCACATATAGCTTAAGACGGGCAGATTCGAACTTACTTTAATCTACTTATTTCATAGGC
ACGTAGCTTCTGGTTGATGACATCCTCATCTTCCTCCTCTTCTTCATCTTCATCATCACTAGCGTCATTCTTTTTGTCGC
CATCAATTACCGGCCCATGGATTTCCTCCTCTTTCATTCGCTCAAGTCCGAACTCAGATGGATAGACCGCAACTGACAAA
ATGCGCCCATCTTTTGGCAGAAACGAATTCAACACTACGTACAAGTCTTTAGCCTAAGTAACAAAATAAGATATCATCCA
TAAGAACAACTCCAAAAATCACAGAGCAGTGACTCTAGAGTCTAGACAAGGCAGAGAAAGAAACAAGCTCTACTTAATCT
TAGATTCGTTCCATAACCATAGCAAAGATATTAACGTCAAAGAAGGCCAAATTGAAACAAAACATCATAGATTGAGAGAA
CTTACAGAGACATGTCTCCAATCCATGTTAACGATAGCCAGTCTATGAGTTTCTTCTTGGATAAGCGGTATGTTCTCTTC
CTAGAAGCCATCATCATCATCATCACCAAATTTGCAACATGAGAAAATCAATTACTTGTCAAAAACTAGTAGAAGAACAA
GGCACATGAATCAAAGTTGAGCAATTTACCGGAATTTCTGGTCCCTCATCTTCATACATAGCTTCATCGTCCTCATCTGT
ATCATCCTCTTCTTCTTCCTCCTCCTGCGAGGATAACTCTTCAGAGTCTGCTTTCTCATCAGATTCATCATCCAAAGAAG
CAACCTTTAGCTCACTCTCACTCTCTTCCTCAGATTCTACATGGCTAGATTTTTCGGATTTCAAATCATTTATCTCTGTC
TCACTCCCGCTCTCATCCCCAGATTCCTCCTCAGTTTTCT
>AT3G01150.2 | chr3:54345-57344 FORWARD LENGTH=3000
GATATTTGTTTACTAAAAATTTCGGATTTTGCTGCCAATGGGGAGTATTTCCATGTTTAGGTTGTTTGAGGTTAAAAGTG
TGATTGTTCTTTCTTTTTTGTTGTTGACATAATTTAAGTGGGGAGACCAATAATAAATCGAATATGTTGCGCTTGCTATT
ATACTCAAATAACAAATGATCAAGATGTGAAACGTCCTCAAAATGAAACATAAACAGATTTGAAAGGGTACAATATAGGT
TGAAATTGTTATTAATTCAGAATTTTAAATTTAAAACAAAATTGATTTGAAGAAGGAAACAAAGACATTATTATTTCTTG
GATAAATCTTTGGCTTTCTTCTTAATTCGCTGAGCCAAAGTCGATGAAGACGCTGGATTTCCCGCTTTTTTCTTCTCAGA
ATCCTTGTTCATCATCTTCATCTTCAAAGATTTGACAGTAGAAGTCAGTTCGTGTCTCTCCTTCTTAGACCCCAAGTTAC
CATCTGAATTCAACTCCTGTTTCTCCTTTGGCGCTTTCACATCCTCGTGGCCTTTTGGATCTTCCTTTTGCTTCAAAGCT
AATTGCCTTGCATAAGTCGCACTCCTGCAAAACAAATATCCCCCAAAATTCTTAAACTTTCGCAATTCCACTTCTCAGAA
AAATTCAAATATTCATCAATGTACCTTTTAAACTGTGGATCCGTAGGGTCTAGGGCATAGTAAGGAGACGAGAATAGAGC
TGAGAATCTCGGATCATCAAGTTCAGCAGCAGGTATCTTGTCTTCCGAAATATCAGTCTTTCCTTTTTTAGCTTTCCGTT
TAATATTATACCCTTTCAGACCATTACCATCTCCTGCATTCTCATCAGCTAGTAACAACTCAAGCTCCGCTCTACTTTTT
TCTTCCGCTGCTACTTCCTCCTTCTTTGTCTTTCCTTCTTTCTTCTTCTTCTTAAGAGGAGGTTCCTCCATAAAGAAATC
GTCATCTCCATCATCTTTCACTGCCTTTCTATCAATGTTATAATCGTCGTCATCATCCGGAGAAGAATCATCATCCTTCT
GTTTATTCTTCCTGGCTCTCTTCTTCTCGCGTCTCTGCCTTAGATATGTTTCCCACACCGATTCTGACTGGTTGTCTTTC
TTTTTAAGAATCTCTTTGCTAAGATCTTCTAAACCGGTATTGAATGTTACCTCCATATCCTGGTCATTCTCCTCCTCCAG
GTCTTTATCAGAATCAACATCTTCGGCTTCTATTAAAGCTCGGTACTTATCTTTCTTCTTGTCCTTTTTTTTACTCTGGT
TAATAACTTCATTGCCCAAGTCGTCTTCCTCATCAGAATCACTCTCATCAGAAGCTAAAAACTCCTTCATCTCAAGATTT
GCCAACTATGATTTGAGAAAATTTTATCAGAACAATAACACTACAACAATGGAGATGCTTTTAAGCAAGCAATTAAGCCT
AATCACATAAATTATAAACCCGTATACAGACCTGTTCAGGATTGAATTTCTGATTTAAGGTCTTAATCCGGTGCGGTTCA
TCTTCATCCCAAGAAAGATTAACTTTGCTCATCTGCAGAGCTCGGCTCTGAAAATCTAAACCTTCATAACCAGCTGGTGC
CTATATTTTTATAACAACTATAAGATCACAAGTATTCACAATGAAACCAAAAGATCTCAAGTAAAAGGAAGTAGCGGTAA
CACACCTCAGATGCAATATCACGAGGTGGATGTTTGAATTCCATGGAATCCGGAATAAATCTTAGGTCGAGCTTGTTTGA
TGATCTCTCAAACTCAATTCCATCACATGATTTGTACAAGTAATCTGCAGTAGCACTTGAATCACATTCGGCAACAGCGA
AATAATACCTGAAGCAATAGTAAAAGCAGAGTTTCAGTAATAGTCCCTCTCCACCACATATAGCTTAAGACGGGCAGATT
CGAACTTACTTTAATCTACTTATTTCATAGGCACGTAGCTTCTGGTTGATGACATCCTCATCTTCCTCCTCTTCTTCATC
TTCATCATCACTAGCGTCATTCTTTTTGTCGCCATCAATTACCGGCCCATGGATTTCCTCCTCTTTCATTCGCTCAAGTC
CGAACTCAGATGGATAGACCGCAACTGACAAAATGCGCCCATCTTTTGGCAGAAACGAATTCAACACTACGTACAAGTCT
TTAGCCTAAGTAACAAAATAAGATATCATCCATAAGAACAACTCCAAAAATCACAGAGCAGTGACTCTAGAGTCTAGACA
AGGCAGAGAAAGAAACAAGCTCTACTTAATCTTAGATTCGTTCCATAACCATAGCAAAGATATTAACGTCAAAGAAGGCC
AAATTGAAACAAAACATCATAGATTGAGAGAACTTACAGAGACATGTCTCCAATCCATGTTAACGATAGCCAGTCTATGA
GTTTCTTCTTGGATAAGCGGTATGTTCTCTTCCTAGAAGCCATCATCATCATCATCACCAAATTTGCAACATGAGAAAAT
CAATTACTTGTCAAAAACTAGTAGAAGAACAAGGCACATGAATCAAAGTTGAGCAATTTACCGGAATTTCTGGTCCCTCA
TCTTCATACATAGCTTCATCGTCCTCATCTGTATCATCCTCTTCTTCTTCCTCCTCCTGCGAGGATAACTCTTCAGAGTC
TGCTTTCTCATCAGATTCATCATCCAAAGAAGCAACCTTTAGCTCACTCTCACTCTCTTCCTCAGATTCTACATGGCTAG
ATTTTTCGGATTTCAAATCATTTATCTCTGTCTCACTCCCGCTCTCATCCCCAGATTCCTCCTCAGTTTTCTGCTTACCT
TCATCTTCAATTCGATAAAACTCTCGAAGCGAATCTTTGCCAGTGCCTCCTGTTCTACGCTTGCCACGCTTATCGACAGG
AGCAGAACCAGTGGCAAATCGCTTATCATTGAACATAGGCTGGAATCTGGAGTCAATGGCGACTTTGGAGTCACGCCTCC
GCATCCTACGGAATTTAGGGTCCGTGTGCGCCGACGAAAA
>AT3G01160.1 | chr3:51655-54654 REVERSE LENGTH=3000
TAATGTCTTTGTTTCCTTCTTCAAATCAATTTTGTTTTAAATTTAAAATTCTGAATTAATAACAATTTCAACCTATATTG
TACCCTTTCAAATCTGTTTATGTTTCATTTTGAGGACGTTTCACATCTTGATCATTTGTTATTTGAGTATAATAGCAAGC
GCAACATATTCGATTTATTATTGGTCTCCCCACTTAAATTATGTCAACAACAAAAAAGAAAGAACAATCACACTTTTAAC
CTCAAACAACCTAAACATGGAAATACTCCCCATTGGCAGCAAAATCCGAAATTTTTAGTAAACAAATATCTCATCCATAG
TAAGGAGGTTGACCTGAGGGTGAAGCCCCGTTGGGATCAGATGATGGGTACATATATGGGCTTCCGCCATAACCTGAGTA
TTGACTTTGCGCTTGCGGGTTCTGCCAACCTGCTGGTGGTGCAGAACCCGACACCGCGGGACCTTTTTGTGCCACAAGTA
GGCTTAGATCAGGAAGTGTATAGTCTCTGCTTTTGTCGCTAAAAGCCTTCATTCAATCACAGGAAAATTGAAGAAGATAA
TTAGACGTTGATTTAATATTTTGCTGCGAAATGTAGAAAAGAAAGAAGCATACGCAATTCCGTTACTATTCTCTTCCCCT
CACAATTGTTTTTTTTTTTAGGTACACATCTCAAAAAAGCAACAAATCTTATGTACCTTAACATTCAGATCAGTATGACG
AGAGTATGATAGTCGAAGCTTACAGTAGCCACCGTCATAAATGCAGTGTCCTTCCAGTGCTTCTTTGGCCATTGCTGCTG
TTGGTATATCTACAGAGACGAAATAGAAAGCACGAAACTGAAGATGATTGTACAGTAACAAATAAATGTTCAGAATTTAT
AAAACGGTTGAATCGGGTCACAATCAAACATTAGTGCAGATCAGCAGTCGGATGTACCAGAGTATTGAATTAATGCTTGC
GTTGAACCATTCTTCTCAAATATAGCAATCTTCTGGACAGTTCCATATGCAGAAAACACCTATGAGAAGCAAAGGATGTT
ATTTTTGAGAGACTAAGAATGCTTAGAAGCAGAAATGTGCATGACTGTTGTTCCTTACCGTGTGAAGAACATCCACAGTG
ACAGCATACTGCATATTCTCAATCAAACCGAGAAGGACGTTGCTCTGAGATTCAACTTTCTTGCCGTCAGCACCTAAAGC
AGGCTGAAGACAATGTCATAGACCACGTAAGAAAGGTAAATATTGGTGGAAAGCGATAGATAAAAGTGCAGAGAAATGCA
GGGGACGAAAATGATACCTGCATAGACCCATCCATTGCGGTCTGATTCACTGGAAGGTATGGATTTGTGTAATCTCTGAG
TACACCAACGAATCAAACATATGAATCAACTATTCTAACATAAGGTGTTCAACATTACTGGCAGCATATGCAGAAACTCT
ACCTGCTCCGGTGGGACTGAAACTTGATGTTGAGATCAGTATGAGCTGAATAAGACATTCGCAAACTGCACGAACCAACA
TGTGCGGAAAGCAGATACCTGGGTATACTTCTGCCATCCAACGCACTCCTTGCCGCGGATGCAGTCTCCACATCAGTAAA
TTGAACTAGTGCCTGGCAGGTTAGGAAAGCAAAAAATAAGATTAATATCACTTCATTCATCTCCATAGATACAAGACAGT
CAATACCAATCTCAACATCTCACCTGGAAACCAGCAGCTTTCTCAAATGTGGCAATTTTATGCACAAATCCAAAAGCAGA
AAATACCTGAAACAAGTTTGGACTCGATATTAATCATGACCATACATTGGAGGGAGAACAACCTAGGGAACCAAATCAAC
AGAAAGAAACTCAAATGTTCCCGGATTGGGGCTAAAAAAGAGAAGCCCAGAAAAGTACAGAGTGACACCTGTCCAATTAT
GGGCATGATAGAGCATAGATAGGAGAATGACGAACACGATACAATTTCCAAACTCTCTCCAGAAAGATTTTAATAAAGAG
GCATCAACATCTGTGATTCGAGCATTTCATTAATGTTGATATACTGTAATTGGAATAGTATATCTAAGTAAAAATTACTC
GTAGAAGTTTGCTTGATTAGAAATTTTTATATATTCATCTGCTCGAAGCACAACACACTACCGCATGTATTGCCACACCC
ATCTAAAACCATCAATCTCAACAATTTTCATCAAAAACAACCAATTCCCACAGAGAAATACCCATTGATTAAAAAAAATC
AGTGAAAGAAGCTCACACTCGAAATCGTAAAATCAAGTAAATGCACTCACCAGATGGATAACATCGATGCTGACTTCGTG
AGATTCCACTCCTTCAAAGGTAACCAAGAGGACATTTCCAGGGACATCTCCAGGACTCTGATTGTTAACAATCTCATGGC
GATTAGAGTACTGAATATAGACAGTTTTCCCACGAATCTGTGCGGGCTCTGAAGATGAAGCATAATACGAAACCATTGAT
ATAGCTTGATTCAAGTCAGCCTGTAAAATCAAATGAATGGTTCATCAATAGAAATCGCCAAAACGAAAGCTTGAAGAGTC
AACCATCATAGCTATAAAACTTGAGAAACCTATTCGATACTACAATTCGAGAAAAGCTCGATTCTAGGGTTTGATGTTTG
GCGCTGCAATTCCAATTTCTCTTTATCCTTTCCTAAACCAAATCCCGGGAGCTAGAAATTGGGGGACTGTAAGAACAAAA
ACAATTTCAATTAAGCTCACAAATTCGACGAAAGCTTGATTGCGATTGGCGCCGACATTGCTCTTGGTATTGACGATCTT
GCCGAATCGTTTGCAAAGGTCGATGAGCTCCTCTTCGACGCATTCCCATGGAAGATTCCGCAGATGAACCACCTTCGACG
GCGTCTGTGTATAACGGAACTGAGTTTGGCCTGAGCTCGACATCTCCGGCAAGGCGTTAGATACTTGTTTCAGATTTAGT
AAACGAACGATCACACACACAGCAAAGCCGGCGGAGGAAG
>AT3G01170.2 | chr3:58572-61571 FORWARD LENGTH=3000
AGAAGATGGCTCCGCCTAATGGGCGAGCCGTGCTTGTTTTCAGAGCGAGGTGTGGTTGTTCTGTAAGGAGATTAGTCGTT
TCCGGGCCAAAGAAGCAGCAGAGGAAGATCAAGAAATGAATAAGCGAACAAAGTTATTATATATATAAAAAAAGGTTCAA
TCTTTGGAAATGAGATTGGATCACTACACTTTTCTTCGGTTAGTTTTATTCTCTCATACACACTCTTTTACAAAAACTTA
TATATGTTATAGTCCATGTGTTTAAATAATGTACAATTGGAATAAGCATTGTAAGGATATTGTGGGAACCAGGTTATAGT
GAAGAACATTTTGGTTATACTCTCTGATTTGCTTGCTTTTTTTCGCATTCGGGATCGAGCCCTATCGAAATAGATATTGA
TGTTGAATATGGTATGATCTGGTTAGGTTTTCAATTGTGAAGGTTGCGAAAGAGATGTTACTTACATTGAAGAACATCAT
CATGTGTGTTTGTTAGTTTTCTATGTTCTTCATATGTGCGTTGTGATGGAGCTTGAGAAGTGATTAACAGTTACAACTAT
GGAGGGTCAAGTTGGCTCTTTTAATTAAAAAAGATGATTATAGCCAATACATGGCCTTATAGGTTTAGTTAATTCACTAA
AGACGAATATTTTCTGTTACAAATTGAACAAGTTTAATTCAATATCCGGATAGTTCCAAACATGTTTAAAACCAAAGTCT
TGGAACTGATAGGAAAGAACACTCAAGATAATCAATTTGACCTTTTACCAACTTTATTTATTAATGATTAGTCTTGGGGG
AAATATTTCAACAAGGCTCTTTCTCAGCAGCTTCTTCTTCTTCTTTATAAAGACACTCTCTTGAGTCTCTCTCTCTCTCT
CCCCCCTCTCTCATCTCTCTCTCAGACATTTGATGGCTTTACTCTCAGCATGTTGGCTAATGATAGAATCCATAGTGATT
CAAGATGGTTTCTTGAAATCGTCTTACATGAAATTATACATGCACCCTCTTGTTCTCTTTCTTTGTCAACTTCTTATATG
GCTTTATCTCTTCTTTTTATGGCTTCTCCCACCCTTTCAAGCTCTTTACAACGCCTTTTCATCGGTCTTGTTCACGTTCT
CTAAGCTAGTTAGTAGTTCTTTCCGAGTCATTATGTTTAAAAAGGAGGTTACTTGTCATATTGAGTCTAGGCAAGAGATC
AAGAATACCCTTGATAACTTGGAACTCTCTACAAGTACTCATAACCCGGTTCCTGCATTTAGCTTTTCGTTTAAATATCA
AGTGGATAGTCATTTAAAAGTTCGTATATCTATGCAAAAAGGCAAGATTCTTGAAGAAGAAGAAGATGTGGATGATTTTT
TCTATGAATATGATCAAGAAGATGTTGTTGAGCTTCTTGATGCTAAGGAGGTTGAGGAGGAACACGACGTTGACATTTTT
GATGGTGTAAACATGGAGAAGAATCTTGAGTTCGAAATTCAAACTATGCCAATACATCAAGAAGATGAAGCTTCTTTAAC
CAACGATGACGAAGAAGAAGAAATTGTAAACTCAGACGTGGAGAATGATCTATCTTTTCTAGTTTCTAGCAAAAGAGATC
ATCCCTCGCCTTTATCTATTGCAAGCTTGGATTCAGCGCTCCAAGATTCGGTTACGATAGAGAATATTCAAACACAAGGA
GTTGAAGATGACCATGTATACAAGAAATATTGCGAAAGAATGAGATGGTATGACATCCTCAGCCGCGATAGAAGCTATGG
ACTAAGTAAGTCTTTACTTTTATATCTAGATGACCAACATCAATAATATACAAAACCAAATCATTAATCTACAATTTACT
AACCATATCCTAATTTCATTAGTAATTTTCTTTTTTTTTTGGGTCAAAATTCATGTTAATATTCATTTTTTTCATTTCTA
GATGTGATCACAAACCAACTAACGGCAAGTAGTTTGAGCTTATGGGGGAAAACGGCAGAGAAGAGGATAAAACAAAGCAT
GAAGAAGGACCTTGAGCTAGTCTATGTTGCTCAAGTGTGCTTGTCATGGGAAGCTCTTCAGCATCAGTACATTTTAGTGA
GAGATAGTTCGAACCCCGCTGATTCGAGAGGCAGGTTCGATGATGATATATCTAGAGAGTTTCAGAACTTTCAGGTCTTG
TTAGAGAGGTTCTTGGAAGATGAGAGGTGTGAAGGAAAACGAGTCTTGAGCTTTGTTCAAAGAAGATTTGAGTTGATTAG
CTTCTTTCAAGTCCCAAGACTTTCGGGTAAATGACTCTACCTTATTTATCACAAACATTCACCTCATATATTAATAATAC
TAAGTAAGAATTTTCTAAAATTATACTATAGATCTAAATATTACTTTTCTTGGTGGGTTACATCGAGTATAAATTGAGAG
TTCATATAATATAATTTTTAATTACGTTGATTGGAATCTTAGGAACCCAAATATATTCTTTTTAAAGTAATAACAAGTAA
TCTTTCTTTTTCTTATCAACTTATATAAAGATGTGGTCAAAAGATAAGTTTTAACAGATTTCTTGACTAAAGTCTAAAAT
CTCTCTATCAAGATTCATGACTTTACTCCTTAAGAAAACATTTTAAAATTCCGACATATTTCATTTTAGATACGACTACC
CTATCGATTATTATTTTTAAACAAAAACAAATAAAATACCTTATAATTTGGAATTGTTGTTTGTAATTCTAAAGAAACAG
TCAAGTTTTGGTCTCTAACGGGTTATGTGTCGACAGAATCTGTCGACGTAAATTGGTAGATAAGTCACACAACTCACAAG
TCACAGGAACAACCTTATCTACAATGCTTTTTAATCAATTATACTCTTGCAAATTGTCAACTCTATATGTTGACCAAGAA
ACAAATGTGCTTACGACGAAACTCAAAAGAAATTTCAAATTTAGAGGTTACAATGATTTATCCATTGTGAAGTCATTTTT
TGGTCGATTTCTCATGACATTGTAGCTTTGTTTTACGCAT
>AT3G01170.1 | chr3:58691-61690 FORWARD LENGTH=3000
ATAAGCGAACAAAGTTATTATATATATAAAAAAAGGTTCAATCTTTGGAAATGAGATTGGATCACTACACTTTTCTTCGG
TTAGTTTTATTCTCTCATACACACTCTTTTACAAAAACTTATATATGTTATAGTCCATGTGTTTAAATAATGTACAATTG
GAATAAGCATTGTAAGGATATTGTGGGAACCAGGTTATAGTGAAGAACATTTTGGTTATACTCTCTGATTTGCTTGCTTT
TTTTCGCATTCGGGATCGAGCCCTATCGAAATAGATATTGATGTTGAATATGGTATGATCTGGTTAGGTTTTCAATTGTG
AAGGTTGCGAAAGAGATGTTACTTACATTGAAGAACATCATCATGTGTGTTTGTTAGTTTTCTATGTTCTTCATATGTGC
GTTGTGATGGAGCTTGAGAAGTGATTAACAGTTACAACTATGGAGGGTCAAGTTGGCTCTTTTAATTAAAAAAGATGATT
ATAGCCAATACATGGCCTTATAGGTTTAGTTAATTCACTAAAGACGAATATTTTCTGTTACAAATTGAACAAGTTTAATT
CAATATCCGGATAGTTCCAAACATGTTTAAAACCAAAGTCTTGGAACTGATAGGAAAGAACACTCAAGATAATCAATTTG
ACCTTTTACCAACTTTATTTATTAATGATTAGTCTTGGGGGAAATATTTCAACAAGGCTCTTTCTCAGCAGCTTCTTCTT
CTTCTTTATAAAGACACTCTCTTGAGTCTCTCTCTCTCTCTCCCCCCTCTCTCATCTCTCTCTCAGACATTTGATGGCTT
TACTCTCAGCATGTTGGCTAATGATAGAATCCATAGTGATTCAAGATGGTTTCTTGAAATCGTCTTACATGAAATTATAC
ATGCACCCTCTTGTTCTCTTTCTTTGTCAACTTCTTATATGGCTTTATCTCTTCTTTTTATGGCTTCTCCCACCCTTTCA
AGCTCTTTACAACGCCTTTTCATCGGTCTTGTTCACGTTCTCTAAGCTAGTTAGTAGTTCTTTCCGAGTCATTATGTTTA
AAAAGGAGGTTACTTGTCATATTGAGTCTAGGCAAGAGATCAAGAATACCCTTGATAACTTGGAACTCTCTACAAGTACT
CATAACCCGGTTCCTGCATTTAGCTTTTCGTTTAAATATCAAGTGGATAGTCATTTAAAAGTTCGTATATCTATGCAAAA
AGGCAAGATTCTTGAAGAAGAAGAAGATGTGGATGATTTTTTCTATGAATATGATCAAGAAGATGTTGTTGAGCTTCTTG
ATGCTAAGGAGGTTGAGGAGGAACACGACGTTGACATTTTTGATGGTGTAAACATGGAGAAGAATCTTGAGTTCGAAATT
CAAACTATGCCAATACATCAAGAAGATGAAGCTTCTTTAACCAACGATGACGAAGAAGAAGAAATTGTAAACTCAGACGT
GGAGAATGATCTATCTTTTCTAGTTTCTAGCAAAAGAGATCATCCCTCGCCTTTATCTATTGCAAGCTTGGATTCAGCGC
TCCAAGATTCGGTTACGATAGAGAATATTCAAACACAAGGAGTTGAAGATGACCATGTATACAAGAAATATTGCGAAAGA
ATGAGATGGTATGACATCCTCAGCCGCGATAGAAGCTATGGACTAAGTAAGTCTTTACTTTTATATCTAGATGACCAACA
TCAATAATATACAAAACCAAATCATTAATCTACAATTTACTAACCATATCCTAATTTCATTAGTAATTTTCTTTTTTTTT
TGGGTCAAAATTCATGTTAATATTCATTTTTTTCATTTCTAGATGTGATCACAAACCAACTAACGGCAAGTAGTTTGAGC
TTATGGGGGAAAACGGCAGAGAAGAGGATAAAACAAAGCATGAAGAAGGACCTTGAGCTAGTCTATGTTGCTCAAGTGTG
CTTGTCATGGGAAGCTCTTCAGCATCAGTACATTTTAGTGAGAGATAGTTCGAACCCCGCTGATTCGAGAGGCAGGTTCG
ATGATGATATATCTAGAGAGTTTCAGAACTTTCAGGTCTTGTTAGAGAGGTTCTTGGAAGATGAGAGGTGTGAAGGAAAA
CGAGTCTTGAGCTTTGTTCAAAGAAGATTTGAGTTGATTAGCTTCTTTCAAGTCCCAAGACTTTCGGGTAAATGACTCTA
CCTTATTTATCACAAACATTCACCTCATATATTAATAATACTAAGTAAGAATTTTCTAAAATTATACTATAGATCTAAAT
ATTACTTTTCTTGGTGGGTTACATCGAGTATAAATTGAGAGTTCATATAATATAATTTTTAATTACGTTGATTGGAATCT
TAGGAACCCAAATATATTCTTTTTAAAGTAATAACAAGTAATCTTTCTTTTTCTTATCAACTTATATAAAGATGTGGTCA
AAAGATAAGTTTTAACAGATTTCTTGACTAAAGTCTAAAATCTCTCTATCAAGATTCATGACTTTACTCCTTAAGAAAAC
ATTTTAAAATTCCGACATATTTCATTTTAGATACGACTACCCTATCGATTATTATTTTTAAACAAAAACAAATAAAATAC
CTTATAATTTGGAATTGTTGTTTGTAATTCTAAAGAAACAGTCAAGTTTTGGTCTCTAACGGGTTATGTGTCGACAGAAT
CTGTCGACGTAAATTGGTAGATAAGTCACACAACTCACAAGTCACAGGAACAACCTTATCTACAATGCTTTTTAATCAAT
TATACTCTTGCAAATTGTCAACTCTATATGTTGACCAAGAAACAAATGTGCTTACGACGAAACTCAAAAGAAATTTCAAA
TTTAGAGGTTACAATGATTTATCCATTGTGAAGTCATTTTTTGGTCGATTTCTCATGACATTGTAGCTTTGTTTTACGCA
TTTTTTTAACTAATTTATAGACTTTCCGTATCTACTTTTTTTCTCAAAAGGATATAATAGAGAGGGACCTCATGAAGGAG
AAAAAGAAAGACAGGGCAAACAAGTGTTGAAAGCAATAGA
>AT3G01175.1 | chr3:62203-65202 FORWARD LENGTH=3000
TTTCTTCAAGTTAGGGTTTTCACCATTTGTAAGTATTGTTTTACTTTGTCAAATCGTAATATCACTTTAAAATTACTAAG
AGTGAGAGAGCAAGAGATTAACAAGCTTGATCCTTTACCACAAGGAGCTTACATGGCATGAGAATTTGCCAAGCTCCAAT
GTAGCTTTATCACCAAATCTACACAACTAAGCTTCTTAACAATTCCAAAGACATGTTCTTTATAGACAGTAAAAAAGGTA
ACTTTTATTTAACTCACCAATGATACTTAGCAGCAACAAGAACTTCTTCGTACTTCTCTGCAGCATTATCCCAACTCAAA
TCCTGTGTCATTCCTCTTCTCTGAAGCCCTTCCCAACTCTCCTTATACTCTCTATATGTCAACAAACAGTTTCCTAAGGC
ATGAATCAACTTACCTGCTTCCGCGCTATCAAATGTCCAACCAAGACCCGTTTCACTATAGGGATCAAATTGTTGAACTG
TATCCCTCAATCCTCCCACGGCATGGACCACCGGAATGGTTCCATAGTTCATTGCGTAAAGCTGGTTTAGACCACACGGC
TCAAATCTAGAAGGCATCAGCAATATGTCTGCACCAGCTGTTATTCTGTGTGCTGTTTTAACCGAGAATCCAACCCATCC
CCGTGCTTTATCTCGATATTGATGCTCCATTTGTCTGAGGACCTCTTCAAGATCCGGTCGCCCTGTGCCTAACATAACCA
GCTGAACATCCTGACTCATCATCCATGGAACCGCCTCAGCTATCAAATCAACACCTTTCTGGTGATCCAATCTTCCAATA
AAACCGATCAGCGGAACATCAGGCCGAACAGGCAAACCGAGCTCTTTCTGTAATGCAGCTTTACATTGGGGTTTACCAAT
GTGAAGATTCTCCAAGGAATAGTTGGTATAATCATCAGAGTGCAAGTAAGTATCAAATTCTGGGTTCCATTCTTGTGTAT
CGATACCGTTCACAATTCCTCTAAATTTCCAGTCGTTTTCATTTATGATGTTATGCAGACCCCAACCTCCTTCTAAGGTC
TTAACCTCCCAGGAGTATCCATGGCTAACAGTGAGAACTCTATCCGCAGCTTTTAGACCAGCTGCAAAAATATTGAAGTG
CTCACCTCCTACTGGGTCATATAACTTGAAGCTATCCAAGTAATGGCTCGGTAAATCCACGTAGGAGAAATCATCTACCG
GTCCCCGCCCCTAATTTTCCACCACTAGGTTATGCATACTTCTCTTGGATAGATAAGCATAAAGTAAGTCATTTCTACTG
AGTGAAGAATTTACTAACCTGATGAGCAATGTTATGAATTACAAGAACAGATCGTGTGTATTTCATTATTCCGTGATCCC
GGTAATAGGCCTTCAGGTACACCGGTAGTAACGCAGTGTGCCAATCATTTGCTATAAAAGCCAAATTTCCATCACCATAA
CACACACCTCCACAAGGAACATACCACGGAACCTGAAACAAATCTCCAGAAACCAACATTAGTATAAGAAGAAAGCTAAA
TATCGATTACCCGTTCACAATCTTGACGCAGAGGTTTACCTCAACAGCAGCCTTGCAAAATAAAACCATCCGCTTCAAGA
TATCCTGGATTCAATTATAACAAACTTAGTACATGTAGGCAGAAATTGATTTTTCGGTGAAGAACAGGGAGAATAAGATA
AGTCTTACAAGTCGGTTTCCACCATAAATGTTATTACTCAGATGCCGAAATTCAGGGCTATCAATGAAAACAAAATCCAC
ACCATCTATAAATGCATGGAAGTACATTACTTCCATATCCTGCAGCAAAGTGTGCTCCACATGAAGTTTTCTCTACCTTG
TCAAGGAATTTTAAATGGAAAAGAAGAAACTTTGAATGTTGATACATTAACAGCTTTTATACCTGCCCGGCCACCTTATA
TCTCTTCCGTACCCCTAAATCTTTGGCTTCAGCATACTCGGCATACCGAGGAACCACAACCTAACAAGAAAATCAAAGAA
AATGATTGACTAACAGGTTTGAGTTACAATGTCCACAATCAACCAGAGAGCTTATCTGACACGAAAAAAGGCACTCTCTA
ATAAATATTACCATAACCCTGTGTCCACGCCTAGCCAAAGACTTTGGTAAAGCACCAGCTACATCTCCAAGGCCACCTAT
AAAAGTTATTGGTATTCAGTTTTGTGTACTCCAAGAGAAGACTACTTATGCAAACATAGCCCGCACAATCGATCAAAGAT
GATAAAGGAAATAATTACCTGTTTTCGAAAATGGAGCACACTCTGCTGCTACCAATATCACATTCATGACATTTGCTCCA
GCCAGTGGAGGCGGCTTCTCTTCATCCTTGCCAGGTTCGTTAGTTTCACTACTAGCTACGTCAGGTGTTTTTTCCACGTA
CTTCTCTGTCTTCATAGTTGATGTTTGAGGAGCTTTAGTCAGATAAGACGGTAGTGGATCTGACCAAAATGCACCAGCGC
GAGATTTACTTGGCTTTCCAGGAGAAGTTACAGGATCAGAAGTTTTCTCAGGAGAGGTCATAACAGATGAAGGTTTATAA
GGAGGATCTACACTAGACGCTACTACGCTAGACCAAGGCTTCCCATTAGTGGCTACATCGGATGGTTTCTGAGGAGAGGT
TACAGGGGAAGAAGATATCACAGAGGCCGAGCTTTGTTTGCGGTTCTTCAAGGATTCAGTACTGGGAGAGAAAGTCTTAG
CTTCTGGTTCTTTACTTAAAGATGACTTGCCATAAGTGCTTGGACTAACACTACCGTTTGCATCTCCATCCATAATTTCT
TTTTTAGTAGCATCAGTATTAGCATTCACAGAAGAAGCAGACTCTTGTTTGGAAGAAGCTTTTGCATCATCCAAGTCAGG
TGTGCTCTCTTTAATAGATGAGACCAGCTTCCTCCTTTCAGCAATCTGAAGGGTAACATGATAGATAAAGTGAAAGATTG
TTAAACACAAATGTCAAATAATAATTTAACACATATTAAT
>AT3G01180.1 | chr3:59456-62455 REVERSE LENGTH=3000
GTTAAATAAAAGTTACCTTTTTTACTGTCTATAAAGAACATGTCTTTGGAATTGTTAAGAAGCTTAGTTGTGTAGATTTG
GTGATAAAGCTACATTGGAGCTTGGCAAATTCTCATGCCATGTAAGCTCCTTGTGGTAAAGGATCAAGCTTGTTAATCTC
TTGCTCTCTCACTCTTAGTAATTTTAAAGTGATATTACGATTTGACAAAGTAAAACAATACTTACAAATGGTGAAAACCC
TAACTTGAAGAAATCAAGAAGATGGGAATAAAACAGGAGAGAAAGTTTTAGAGATCTTGTCACCATTAATGTGAATGTTG
TCGAGCTTGTGTTGACACCACTTGAGGTGAGAAGATGAGACCAAAGGCATGTGTAAAACCCTAGATACGAGCTTTAAATC
TATTGTTATGCATCTCACTAACATAAAATGCTCATCTTTCTCAATCTTATCTTCATCCATGTTGAAAGATTTCTTCTTGA
ACCAAATCTTCTTCTTGTTCCCTTGCATTTCCTTCAACAATTGTTCCTTCTTCACAAATCAAAATATTAATTAATATTCT
TAATAGAAAGTTTAAAGTCTTTAATTGACTGTAATAGGAAATTACCTTTTGGAGTGAAATTTTTAGGTCAAGAAAGAGCC
TAAAGTCTCTAGGATCTTCCAATTCCATAAGAGGAGAATTAACCAAAGAGTTTTGAAGTCTTTCCCACATCAAAGGTTTT
TTAATGTCTACTTTCACAAAGTCATAAAAGACTTCAATGCATGTCTCTATTGCTTTCAACACTTGTTTGCCCTGTCTTTC
TTTTTCTCCTTCATGAGGTCCCTCTCTATTATATCCTTTTGAGAAAAAAAGTAGATACGGAAAGTCTATAAATTAGTTAA
AAAAATGCGTAAAACAAAGCTACAATGTCATGAGAAATCGACCAAAAAATGACTTCACAATGGATAAATCATTGTAACCT
CTAAATTTGAAATTTCTTTTGAGTTTCGTCGTAAGCACATTTGTTTCTTGGTCAACATATAGAGTTGACAATTTGCAAGA
GTATAATTGATTAAAAAGCATTGTAGATAAGGTTGTTCCTGTGACTTGTGAGTTGTGTGACTTATCTACCAATTTACGTC
GACAGATTCTGTCGACACATAACCCGTTAGAGACCAAAACTTGACTGTTTCTTTAGAATTACAAACAACAATTCCAAATT
ATAAGGTATTTTATTTGTTTTTGTTTAAAAATAATAATCGATAGGGTAGTCGTATCTAAAATGAAATATGTCGGAATTTT
AAAATGTTTTCTTAAGGAGTAAAGTCATGAATCTTGATAGAGAGATTTTAGACTTTAGTCAAGAAATCTGTTAAAACTTA
TCTTTTGACCACATCTTTATATAAGTTGATAAGAAAAAGAAAGATTACTTGTTATTACTTTAAAAAGAATATATTTGGGT
TCCTAAGATTCCAATCAACGTAATTAAAAATTATATTATATGAACTCTCAATTTATACTCGATGTAACCCACCAAGAAAA
GTAATATTTAGATCTATAGTATAATTTTAGAAAATTCTTACTTAGTATTATTAATATATGAGGTGAATGTTTGTGATAAA
TAAGGTAGAGTCATTTACCCGAAAGTCTTGGGACTTGAAAGAAGCTAATCAACTCAAATCTTCTTTGAACAAAGCTCAAG
ACTCGTTTTCCTTCACACCTCTCATCTTCCAAGAACCTCTCTAACAAGACCTGAAAGTTCTGAAACTCTCTAGATATATC
ATCATCGAACCTGCCTCTCGAATCAGCGGGGTTCGAACTATCTCTCACTAAAATGTACTGATGCTGAAGAGCTTCCCATG
ACAAGCACACTTGAGCAACATAGACTAGCTCAAGGTCCTTCTTCATGCTTTGTTTTATCCTCTTCTCTGCCGTTTTCCCC
CATAAGCTCAAACTACTTGCCGTTAGTTGGTTTGTGATCACATCTAGAAATGAAAAAAATGAATATTAACATGAATTTTG
ACCCAAAAAAAAAAGAAAATTACTAATGAAATTAGGATATGGTTAGTAAATTGTAGATTAATGATTTGGTTTTGTATATT
ATTGATGTTGGTCATCTAGATATAAAAGTAAAGACTTACTTAGTCCATAGCTTCTATCGCGGCTGAGGATGTCATACCAT
CTCATTCTTTCGCAATATTTCTTGTATACATGGTCATCTTCAACTCCTTGTGTTTGAATATTCTCTATCGTAACCGAATC
TTGGAGCGCTGAATCCAAGCTTGCAATAGATAAAGGCGAGGGATGATCTCTTTTGCTAGAAACTAGAAAAGATAGATCAT
TCTCCACGTCTGAGTTTACAATTTCTTCTTCTTCGTCATCGTTGGTTAAAGAAGCTTCATCTTCTTGATGTATTGGCATA
GTTTGAATTTCGAACTCAAGATTCTTCTCCATGTTTACACCATCAAAAATGTCAACGTCGTGTTCCTCCTCAACCTCCTT
AGCATCAAGAAGCTCAACAACATCTTCTTGATCATATTCATAGAAAAAATCATCCACATCTTCTTCTTCTTCAAGAATCT
TGCCTTTTTGCATAGATATACGAACTTTTAAATGACTATCCACTTGATATTTAAACGAAAAGCTAAATGCAGGAACCGGG
TTATGAGTACTTGTAGAGAGTTCCAAGTTATCAAGGGTATTCTTGATCTCTTGCCTAGACTCAATATGACAAGTAACCTC
CTTTTTAAACATAATGACTCGGAAAGAACTACTAACTAGCTTAGAGAACGTGAACAAGACCGATGAAAAGGCGTTGTAAA
GAGCTTGAAAGGGTGGGAGAAGCCATAAAAAGAAGAGATAAAGCCATATAAGAAGTTGACAAAGAAAGAGAACAAGAGGG
TGCATGTATAATTTCATGTAAGACGATTTCAAGAAACCATCTTGAATCACTATGGATTCTATCATTAGCCAACATGCTGA
GAGTAAAGCCATCAAATGTCTGAGAGAGAGATGAGAGAGG
>AT3G01185.1 | chr3:66918-69917 FORWARD LENGTH=3000
CCATTTTCCTTCAAATCTTAACTTTTATTATTAATTAATAATAAAAAATACATTGTTTAACTTAATTATGGTCTCAATAT
TCAAATCCATGGTGATTCAGTTTTTTTTTTTTTTGGCTTTTCAAAATGACTAAACGTTATAACTTAATAATAACATTCTG
AACTTTCAAGACTTTTATAAATTTTAGATACAGCTTATTCCCAAGAAACAATACCCAAGAAAACAATCACATTTAATATA
GGGATGACAACAAAATAAAAGAAGCAAACAATAATAATCAAACTCACATATATTGAGATATTTTCATTTCTATATCTCTT
AATTAGCAGACCGACACGTCTTACGGATCTCCCCGGCCTTACCCGTAAGAACTCCAGTCCGACCCATTTTCACCATAGAG
ACACCAAAGTCGTTAAAGAACATTGACCCATGAGTTCTTATCTGTTGCAAGACATAAGCCCTAGTCTTGGAGTTGTCGAG
TAGAGCAGCATCCGACTGGAAAAGTCCTCTTCTCTTAGCCACTAGCGTGAAGTAGCTCAAGTCAAATGTTTTGAAACTCC
CCGGATCCATCTCTAGAGCCGTCGTCGTATCGGTGGGCTTGCATTTCTTCCTGAGCTTAGCGGCGTACTCCGAGTCCAAA
CTTGGGTCGCTGTCTCCTTTTCCGGTGAAGTTGTAAAGCCGGTTTGTCAATAAAGGACAATGTCCCATTCCAATTGTGTG
ACCACCTTTAGAAAAACATGTATATTCTCCATCATTAATTATTCATTTTTCAGACTATAGTAAATATCATTAATTCACTT
TTGCGTACCCGAGAGAATGACTAGATCCTTCTCGTTGAGGCCCTTTGAGCGAAAATCGCTGATAAGCTTGGTGATGTTAT
CAAAAGGTGATGGCAAGTTGACTTCGTTGATGTTAGAAACCCTACCGTCTCTTCTTCCCGTTTCAACTTCCCATGATGGT
CCTTCAAGCTAGAAATTAACATATTCAGGATATATAATAAATTAAAAGAGAGCTCTATTATATTTGTATATATGTAGAAA
TTTTGTATTATGTGAAAATTACTTACTGCAACCATTGCGTCTCTAGCGACAAGTGCCAAGATATCAGAGCAAGAAACAAT
TCCCGGACACACTTTTTCTAGAGCCGCCTTGGAATCGTCTATGATGCCAAACCCTCGAAGACTTAGGTTAGGAACTGCAC
TCTTCTCACCTTGATTGTTTGGTTTATCTAACAAAACTGATCCGTCACATCCCTGTTGATCATACACGATTCACTCACAT
TATTAAGAACGTGACATCATGAAATATATTAAAATCATTATTCATTTCACTTATTACAGAAACATACCCGAACGAAGCAG
TCGTGGAAGAACATTCTAAGCAAAGGAGCACCAAGTGTTGGTGCTTTGTTCATCGCATCGAACACGACCTTTTTAACTAT
ACCCTCGAGTTGTGGGCATGTTTTGCTGTAGAAACCTACTTTCAAACCTTGCGAATTGGCTTGAGCAAACAACAAAACTA
AGAACAAGCAAGAGACAACTAGTCGCTTAGAAGCTGCCATTTTCTTAAAAAATCTTTAGTTTGTTGCTCTTAGCTTTTGT
TTTTTGCTCGATTGATAATGAATTGTTGATGAAGGTTGAAGCTATTTTATACTCAATTATGTAAGTAGTTTAAACTAACT
TGCAATATTATAAGAGTTTGTGGTTAGAAGATTGAGATTAATTAACATCAAAATGTAGTTGACTATCATTGGTCTGCGGT
GGAATGCTTGTTGTATTTTTGTTGTTCTTAAGACCAATCATTGTTTGTAGAAATAAGAAGAGGCAAATTGATACAAGTCG
TACTATATATATGTGTATATAATATTTGTGTCGATGTTGTCTTATGCATGGTGTATATTGCTACCACCAAAAAAAATGGC
TGCCTAAATTTCTTTAAGCCCAAATTAAATACAAATGGGGTTTTAAGAATTGAAAATTTCGTGTGTCTCACGTCACTAAG
ACACCTCTAGTTCCTCTACTTAACAAGAAAAAGACATATAGAGTTCGGATATAGTTAAAACAATGTATTTTGTATTACTT
GCCTTATAGAGTGGGACAATACTTTGCCAACAACAGTTGGAAGAATAACTTAAATTAAAATTAAGTTTTTATCTTATCAA
GTAGATTAAAATATCTACATATATGCATATCAATTGATACTTGGACGTTATCGATAACAATTATTTGATCCCACATGCAT
CCATGCATTATAGGTTTCCTGTAATGTTTCGTGCATGTTCTTCCAATTACGTCAATCATTTGACCGCAACGTTTTAACCT
TTTCTAAACTACGCCATGTGTTACCAATTAGCATCTTATTAATCATGTGGATGAACAGATTGAATAGCAATAATCATCCA
CATAAATTGACAGTCGAAAAAACCTTGCATGTTTCCAGGTTCATCGTTTACTTACAGGAAGAAAATATCACTAATTAGTT
ATATAAATCGAAGATGGACACAAATCTCTGATCATCTACTTTGGATAATCAGAAGATTTTTTGGTAATTACCGAAATATT
CATTCATAAACGAATAGAAAGAGTCAAAATAGATTAACTAAAATGACATTAAGTTTTGGATGACTTTTCTTGAACTTGCT
AAACACACCCAAATTGCAACGTTGCAACTAAATGCTAATGACAGATATTCTTTTGTTTTATAGACTAGTAATAAAAGAAT
TCAGAGTAGCCACAATTATTAGTTTTCGTTATCCTTCATCCTCTTACATTCGTTGACTAAAACATATGATTCATCATGCC
TCGGTTGGATTTGTTATTCAACTTATTATTATAGACATATATTACTTTATTCACTTGATACTTTATCGACACTGGTGTTT
CATCCTCTCTACGGTCAAAGGAGTGTGCTTAGTAGCGTTTTGAGATACGCGGTACCGTAGTACTAGTGTCTCTACCGTCA
TGGTACAGCCGCAGAATCACAGCCGCGGTTTCTTCAATCG
>AT3G01190.1 | chr3:64236-67235 REVERSE LENGTH=3000
GAGATATAGAAATGAAAATATCTCAATATATGTGAGTTTGATTATTATTGTTTGCTTCTTTTATTTTGTTGTCATCCCTA
TATTAAATGTGATTGTTTTCTTGGGTATTGTTTCTTGGGAATAAGCTGTATCTAAAATTTATAAAAGTCTTGAAAGTTCA
GAATGTTATTATTAAGTTATAACGTTTAGTCATTTTGAAAAGCCAAAAAAAAAAAAAACTGAATCACCATGGATTTGAAT
ATTGAGACCATAATTAAGTTAAACAATGTATTTTTTATTATTAATTAATAATAAAAGTTAAGATTTGAAGGAAAATGGTT
AAAAACCACCAACTTCAGCAGAACATCTGTTCCAAACTTTAAGAATCCTGGGACGACCTTTAGAGGCAAATGGTTTGTAA
TAATAAGTCTGAAACAAAAGATTCCTCAGCACCATGTGACATTCTTGGCCATATATGATCATTTTCAGACAACAATACCT
CGAAGTTGGTATGTTTTGAAGAATCTCAGACATGACTTGATCGCTACATTTTTCTCCCCCCATCAAGCCAGCGCAAGTCC
CGGCAAACTGAACAAGTTCTGTTGACTGTTTATTAAGCATGTCTATATTGTATTCACTCGTACTCGGAGATCTTGCAAAC
GTGGAATCTAAATCAATATTGGGATCTATCAACGGTTTCTCATCATCTGCCAAACTTGGATAAGCAAACAGTACCAACGT
GGTGATTAGAACAAAAGCCATGTAAACGTGATTATTTTTCTTCATTTTTTTATTTTATAACTTAGCCTCCTCTTTCACCT
ATTTACTCCTTGTAAATAAAATTTGTATGTGTATAGAGATTATATACCCTAAACACACAGTAGTCAACTGAATGTTATTA
ACTTATCCGTTATATTGTAATTAATAAAACTACGTTTTGTTTCTTTGTTTGTTTTCTATTAACAAAAAAAATGATTTACT
CTATAAAATTTGACGTTTTTTTTTGTAATAAAAAATATGTTCAGTTACGTTATTACTATTTTATGTATTAAATGTAAAAT
TGAAAAAATGCTTTATGGAATTCTGAATTTCTTGAAAACAATTTGGAGGGTGGCCCAAATCATCAATTTTCTTTTAAGGT
ATTTATTATTCAATAAAGTTTTATTCCGGAGTTATGCTAAAGAAAAGAGTGTCGATATCTGTATTTTGTGGACGATTTAG
ATTACGAAGAAAATCTCGAGGAATAAAAATTTATGTGGCGAGAGATCAATTGCATCATAATATTATGCTCATGAATCACG
CGAGAGTTTATGGTGATTTCGCTCATTGTGTCCCCATTCTCTCTTCTTTTGTTTGATTCCTCCTCCCTCTTGGTTAACAA
CAACTTCACTCACAAAGCATTCCCTTTTTTATTTTTATCGCTACTCTCCGACAAAGCCTTCTTCTTTGGATCATCTAGTC
TAGGTTCGGTTTTCTCAATTAGCTCTGTTCGATTTCGCGGATGAAACTTGTTCAAGTTTGTGTCTGATCTGCTCTGCTCT
GCTCATACTTAAAAAAGGAAACTTTATTTTTCTGTAAATGGCATCAGTTGCCGAGAGCTCTTTTCCTCTTCTCTGTCAAA
TCAAGACTCAGCGTCGCATCAATTCCTCTACGCTGAGGCATTCCCGTGTTTCTTACCATGATTTGCCTTCTGGCTCGCTG
TCTTTTCGTTCTCGGAGCTTTGTTCTGGGACATCGATGCAAGTGTGTGAGCCGCGTCGAGGCTTCCGGCTCAGACGATGA
TGAGCCAGAGGATGCGCTTCAGGCTACCATTGACAAGAGCAAGAAGGTTCTTGCTATGCAAAGGAACCTTCTTCACCAGG
TACATCCTCCTTCCTTCCTTCCTTCTATTTGGGCCTTTTGGCAATGATCCAATGTGAAGATTAGGTCACTTAATTGTTTT
CTACTGATCTTTATTCCTAAAAGGTCCATTTTTTTAACACTATGAGCTGTAAGTGAGAATGTGATTTGAATATCCTAATC
TGCTTTGGAGCCTGCTCTCGAGTTAGTTTTATGATTAATATGTGTTAAATTATTATTTGACATTTGTGTTTAACAATCTT
TCACTTTATCTATCATGTTACCCTTCAGATTGCTGAAAGGAGGAAGCTGGTCTCATCTATTAAAGAGAGCACACCTGACT
TGGATGATGCAAAAGCTTCTTCCAAACAAGAGTCTGCTTCTTCTGTGAATGCTAATACTGATGCTACTAAAAAAGAAATT
ATGGATGGAGATGCAAACGGTAGTGTTAGTCCAAGCACTTATGGCAAGTCATCTTTAAGTAAAGAACCAGAAGCTAAGAC
TTTCTCTCCCAGTACTGAATCCTTGAAGAACCGCAAACAAAGCTCGGCCTCTGTGATATCTTCTTCCCCTGTAACCTCTC
CTCAGAAACCATCCGATGTAGCCACTAATGGGAAGCCTTGGTCTAGCGTAGTAGCGTCTAGTGTAGATCCTCCTTATAAA
CCTTCATCTGTTATGACCTCTCCTGAGAAAACTTCTGATCCTGTAACTTCTCCTGGAAAGCCAAGTAAATCTCGCGCTGG
TGCATTTTGGTCAGATCCACTACCGTCTTATCTGACTAAAGCTCCTCAAACATCAACTATGAAGACAGAGAAGTACGTGG
AAAAAACACCTGACGTAGCTAGTAGTGAAACTAACGAACCTGGCAAGGATGAAGAGAAGCCGCCTCCACTGGCTGGAGCA
AATGTCATGAATGTGATATTGGTAGCAGCAGAGTGTGCTCCATTTTCGAAAACAGGTAATTATTTCCTTTATCATCTTTG
ATCGATTGTGCGGGCTATGTTTGCATAAGTAGTCTTCTCTTGGAGTACACAAAACTGAATACCAATAACTTTTATAGGTG
GCCTTGGAGATGTAGCTGGTGCTTTACCAAAGTCTTTGGCTAGGCGTGGACACAGGGTTATGGTAATATTTATTAGAGAG
TGCCTTTTTTCGTGTCAGATAAGCTCTCTGGTTGATTGTG
>AT3G01200.1 | chr3:66826-69825 REVERSE LENGTH=3000
GCACACTCCTTTGACCGTAGAGAGGATGAAACACCAGTGTCGATAAAGTATCAAGTGAATAAAGTAATATATGTCTATAA
TAATAAGTTGAATAACAAATCCAACCGAGGCATGATGAATCATATGTTTTAGTCAACGAATGTAAGAGGATGAAGGATAA
CGAAAACTAATAATTGTGGCTACTCTGAATTCTTTTATTACTAGTCTATAAAACAAAAGAATATCTGTCATTAGCATTTA
GTTGCAACGTTGCAATTTGGGTGTGTTTAGCAAGTTCAAGAAAAGTCATCCAAAACTTAATGTCATTTTAGTTAATCTAT
TTTGACTCTTTCTATTCGTTTATGAATGAATATTTCGGTAATTACCAAAAAATCTTCTGATTATCCAAAGTAGATGATCA
GAGATTTGTGTCCATCTTCGATTTATATAACTAATTAGTGATATTTTCTTCCTGTAAGTAAACGATGAACCTGGAAACAT
GCAAGGTTTTTTCGACTGTCAATTTATGTGGATGATTATTGCTATTCAATCTGTTCATCCACATGATTAATAAGATGCTA
ATTGGTAACACATGGCGTAGTTTAGAAAAGGTTAAAACGTTGCGGTCAAATGATTGACGTAATTGGAAGAACATGCACGA
AACATTACAGGAAACCTATAATGCATGGATGCATGTGGGATCAAATAATTGTTATCGATAACGTCCAAGTATCAATTGAT
ATGCATATATGTAGATATTTTAATCTACTTGATAAGATAAAAACTTAATTTTAATTTAAGTTATTCTTCCAACTGTTGTT
GGCAAAGTATTGTCCCACTCTATAAGGCAAGTAATACAAAATACATTGTTTTAACTATATCCGAACTCTATATGTCTTTT
TCTTGTTAAGTAGAGGAACTAGAGGTGTCTTAGTGACGTGAGACACACGAAATTTTCAATTCTTAAAACCCCATTTGTAT
TTAATTTGGGCTTAAAGAAATTTAGGCAGCCATTTTTTTTGGTGGTAGCAATATACACCATGCATAAGACAACATCGACA
CAAATATTATATACACATATATATAGTACGACTTGTATCAATTTGCCTCTTCTTATTTCTACAAACAATGATTGGTCTTA
AGAACAACAAAAATACAACAAGCATTCCACCGCAGACCAATGATAGTCAACTACATTTTGATGTTAATTAATCTCAATCT
TCTAACCACAAACTCTTATAATATTGCAAGTTAGTTTAAACTACTTACATAATTGAGTATAAAATAGCTTCAACCTTCAT
CAACAATTCATTATCAATCGAGCAAAAAACAAAAGCTAAGAGCAACAAACTAAAGATTTTTTAAGAAAATGGCAGCTTCT
AAGCGACTAGTTGTCTCTTGCTTGTTCTTAGTTTTGTTGTTTGCTCAAGCCAATTCGCAAGGTTTGAAAGTAGGTTTCTA
CAGCAAAACATGCCCACAACTCGAGGGTATAGTTAAAAAGGTCGTGTTCGATGCGATGAACAAAGCACCAACACTTGGTG
CTCCTTTGCTTAGAATGTTCTTCCACGACTGCTTCGTTCGGGTATGTTTCTGTAATAAGTGAAATGAATAATGATTTTAA
TATATTTCATGATGTCACGTTCTTAATAATGTGAGTGAATCGTGTATGATCAACAGGGATGTGACGGATCAGTTTTGTTA
GATAAACCAAACAATCAAGGTGAGAAGAGTGCAGTTCCTAACCTAAGTCTTCGAGGGTTTGGCATCATAGACGATTCCAA
GGCGGCTCTAGAAAAAGTGTGTCCGGGAATTGTTTCTTGCTCTGATATCTTGGCACTTGTCGCTAGAGACGCAATGGTTG
CAGTAAGTAATTTTCACATAATACAAAATTTCTACATATATACAAATATAATAGAGCTCTCTTTTAATTTATTATATATC
CTGAATATGTTAATTTCTAGCTTGAAGGACCATCATGGGAAGTTGAAACGGGAAGAAGAGACGGTAGGGTTTCTAACATC
AACGAAGTCAACTTGCCATCACCTTTTGATAACATCACCAAGCTTATCAGCGATTTTCGCTCAAAGGGCCTCAACGAGAA
GGATCTAGTCATTCTCTCGGGTACGCAAAAGTGAATTAATGATATTTACTATAGTCTGAAAAATGAATAATTAATGATGG
AGAATATACATGTTTTTCTAAAGGTGGTCACACAATTGGAATGGGACATTGTCCTTTATTGACAAACCGGCTTTACAACT
TCACCGGAAAAGGAGACAGCGACCCAAGTTTGGACTCGGAGTACGCCGCTAAGCTCAGGAAGAAATGCAAGCCCACCGAT
ACGACGACGGCTCTAGAGATGGATCCGGGGAGTTTCAAAACATTTGACTTGAGCTACTTCACGCTAGTGGCTAAGAGAAG
AGGACTTTTCCAGTCGGATGCTGCTCTACTCGACAACTCCAAGACTAGGGCTTATGTCTTGCAACAGATAAGAACTCATG
GGTCAATGTTCTTTAACGACTTTGGTGTCTCTATGGTGAAAATGGGTCGGACTGGAGTTCTTACGGGTAAGGCCGGGGAG
ATCCGTAAGACGTGTCGGTCTGCTAATTAAGAGATATAGAAATGAAAATATCTCAATATATGTGAGTTTGATTATTATTG
TTTGCTTCTTTTATTTTGTTGTCATCCCTATATTAAATGTGATTGTTTTCTTGGGTATTGTTTCTTGGGAATAAGCTGTA
TCTAAAATTTATAAAAGTCTTGAAAGTTCAGAATGTTATTATTAAGTTATAACGTTTAGTCATTTTGAAAAGCCAAAAAA
AAAAAAAACTGAATCACCATGGATTTGAATATTGAGACCATAATTAAGTTAAACAATGTATTTTTTATTATTAATTAATA
ATAAAAGTTAAGATTTGAAGGAAAATGGTTAAAAACCACCAACTTCAGCAGAACATCTGTTCCAAACTTTAAGAATCCTG
GGACGACCTTTAGAGGCAAATGGTTTGTAATAATAAGTCT
>AT3G01210.2 | chr3:73160-76159 FORWARD LENGTH=3000
TGTAAAAAGTCTTTGGGCTTCCTTGGAAAACATAAATAAATGATATGTGAGGTTTTAAAGCATAAAAGGTGTTGTGAAAA
GAAAAAGAAAAAAAAAACCATCATGAAGATATGATTAGTAACGTTACATGATCGAAAATATTTGAGGCAGAAACTATAAA
ATAACTTTATTACATGAACTGGAGAATATATATGAAATATAATAATAAGCCTAAAGCTTTTAAAATATTAAGGATGGGTC
CTAGAAACCTCCCTAGCTTGATCCTTTCCTCATTCTTTCTCTCTCTTTCTCTTATATGAGAGGTTGATGAGATCCACAAG
AAACACCTAACTCATTTGATAGTGATTTCCAAATCTGCAAACAACAAAGTATATTTGATCATCACTATACTGATTTCACA
ATCCATTAATCACTGATAGGTTTTTGGTGGAATACATACATGTATGTGTTTGATCCAACAACAGAAGCTGGATTGAGATT
AGAGATGGCGTTTCCTCAACATGGTTTTATGTTCCAACAACTTCATGAAGACAACAGTCAAGATCAGCTCCCTTCTTGTC
CTCCTCATCTCTTCAATGGTACTATACTCTCTCTTTCTCTCACTATTTCTCCACATAAATAGATTTGAGTCATGAATTCT
GTTGGTGTATATAGGAGGAGGAAACTACATGATGAACAGATCTATGTCTTTAATGAACGTGCAAGAAGATCATAATCAAA
CCTTGGATGAGGAGAATCTATCAGACGATGGGGCACATACTATGCTGGGAGAGAAGAAGAAGAGGCTGCAATTAGAGCAA
GTTAAGGCATTAGAGAAGAGCTTTGAGCTTGGTAACAAGCTGGAGCCAGAGAGGAAGATACAACTAGCTAAAGCATTAGG
GATGCAACCAAGACAGATCGCGATTTGGTTTCAAAACAGGAGAGCTAGGTGGAAGACTAGACAGCTCGAGAGAGATTATG
ATTCACTCAAGAAACAGTTTGAGTCTCTTAAATCCGACAATGCTTCTCTACTTGCCTATAACAAGAAACTCCTTGCTGAG
GTATGTATCTATATAAGTAAGTATATATGTGTGTTTATATAGTAAATAAGGTGTTTAATTCAACTTTCATTTCTAATTTG
ATTGTGTTTGTTTTTTTCTTTGGTTTTTTTATTTTTGGTTTTGCACTAATAGTAATAACCAACGTAAAATAAATCTAGGA
CTACAAATATTTTTCTGATTATTGGCTTGGATTGGTACTATTTATGTAGTATATATATATGTGTATATATATCAGTGTAT
ATATATATATATATGTATGTATCTTGTGTGTATTAAAGTCGTTTAATACGAAATGCAATAGATTATTGTTAGGCACATGA
TCCAACACTATAAGATGTTTGTCAAAAGACAGTAGGTGTTTTGTTTATTAATAAAAAGGATTCTTGATCAATATTTACAA
TTTAATTAATACATTCCCATATGACTATCAAGTAATGGCATGTGTGCGCTAACCAAATTTGACAAGAATACTGATTTTTA
TATCATATCATTTTTGTGTGTTTTAAATGATTTTACTACTTATTGAAATGTAATAGTTACAAGATTTTCAAAAATTACTT
AAGCTAAGTATATGTAAATATATAATTTACATATATAGTCTTACAGTTTATCTATTTTAAGTTATTAGTCATTTTAAAAA
TATTTTGTTAATTTAAATTATATATAATTATGTTTATTTTAATGATATATAGAAATGATAATTTTTAATATCTGAATTTC
TAAAACTTAACATTTGAATTGTGTGTGATGATGGTTAAAGGTAATGGCTTTAAAGAACAAAGAATGTAATGAAGGAAACA
TAGTAAAGAGAGAAGCAGAAGCTTCATGGAGCAACAACGGAAGCACAGAGAATAGTTCAGACATCAATCTGGAGATGCCT
AGAGAGACCATTACAACACATGTGAACACGATCAAAGACCTATTCCCTTCATCGATTCGATCATCTGCACATGATGATGA
TCATCATCAGAATCATGAAATAGTTCAAGAAGAAAGCCTTTGTAACATGTTTAATGGCATTGATGAAACGACGCCGGCTG
GTTACTGGGCATGGTCTGACCCAAACCACAACCACCACCACCACCAGTTCAACTGATTCATGATTCTAAAGCTCAAAAAA
AAGTCATCAGCACGCATCAAGACAAATGATCATAATCATCATCATCATATCATCAGGAGAAGATCAAGACACAATTCTTC
TCTTTGGAATTATGTTATTGCTACTCATTTCAATTTAAATTAATGGAGCATTTTGTTTTCTTTGGGTTTGTAGAGCATTG
GTGTATAGTGCGAAAATTTGTTGTTGCTTTAATTTAATAAAAATCATAAAGTTCTTTGCATTCGGCCGTAACATTGTTAG
ATGTATGTGGATTGATCACAGTTTACAATATATGTAAATGGTTCAAAAAAGCATAACCACTCTCTTTTACTTCCCGAACA
AAACTCTCCTCTAACCAATTGAGTGAGATTAAAAATCATGATTTTTCTCAACTTATATGTCCAATTTTATATATATATGA
TGGGTTGGTACAAATTTATTAAGAAAGTAAGGATATAAAAGTGAGAAAGATTCATATGCATGTGACTTCGAGTGGGATTC
CAGCTCTGTCTTTGACATAACATGATCCATGACTAATATTATATGCAAAGATTATTTTAATATATATTTTATATTTTATG
ATTTTATCTTTGCAAGTTGCAATTTAAATCTTAATGGATTAATGGAACCATTAACTTTTTATTATAAAAAAAAAAAAAAA
CTATGCCATGCGTCACGTAGTTGCATGTAATACCAAATACAGTATTCACGTTCACTTCATCTACATAGACATATCTATTC
TTTGTTGGTTCAAAATTGTTTTGAGTGAAATGAATCTATTCAATGGTAGTAATTTTGTTGTTGTGAGCTAAGTTTTAATC
AGCGAGAGGTATCATACATTACCTTCTTCTTCTTTTTGTC
>AT3G01210.1 | chr3:73160-76159 FORWARD LENGTH=3000
TGTAAAAAGTCTTTGGGCTTCCTTGGAAAACATAAATAAATGATATGTGAGGTTTTAAAGCATAAAAGGTGTTGTGAAAA
GAAAAAGAAAAAAAAAACCATCATGAAGATATGATTAGTAACGTTACATGATCGAAAATATTTGAGGCAGAAACTATAAA
ATAACTTTATTACATGAACTGGAGAATATATATGAAATATAATAATAAGCCTAAAGCTTTTAAAATATTAAGGATGGGTC
CTAGAAACCTCCCTAGCTTGATCCTTTCCTCATTCTTTCTCTCTCTTTCTCTTATATGAGAGGTTGATGAGATCCACAAG
AAACACCTAACTCATTTGATAGTGATTTCCAAATCTGCAAACAACAAAGTATATTTGATCATCACTATACTGATTTCACA
ATCCATTAATCACTGATAGGTTTTTGGTGGAATACATACATGTATGTGTTTGATCCAACAACAGAAGCTGGATTGAGATT
AGAGATGGCGTTTCCTCAACATGGTTTTATGTTCCAACAACTTCATGAAGACAACAGTCAAGATCAGCTCCCTTCTTGTC
CTCCTCATCTCTTCAATGGTACTATACTCTCTCTTTCTCTCACTATTTCTCCACATAAATAGATTTGAGTCATGAATTCT
GTTGGTGTATATAGGAGGAGGAAACTACATGATGAACAGATCTATGTCTTTAATGAACGTGCAAGAAGATCATAATCAAA
CCTTGGATGAGGAGAATCTATCAGACGATGGGGCACATACTATGCTGGGAGAGAAGAAGAAGAGGCTGCAATTAGAGCAA
GTTAAGGCATTAGAGAAGAGCTTTGAGCTTGGTAACAAGCTGGAGCCAGAGAGGAAGATACAACTAGCTAAAGCATTAGG
GATGCAACCAAGACAGATCGCGATTTGGTTTCAAAACAGGAGAGCTAGGTGGAAGACTAGACAGCTCGAGAGAGATTATG
ATTCACTCAAGAAACAGTTTGAGTCTCTTAAATCCGACAATGCTTCTCTACTTGCCTATAACAAGAAACTCCTTGCTGAG
GTATGTATCTATATAAGTAAGTATATATGTGTGTTTATATAGTAAATAAGGTGTTTAATTCAACTTTCATTTCTAATTTG
ATTGTGTTTGTTTTTTTCTTTGGTTTTTTTATTTTTGGTTTTGCACTAATAGTAATAACCAACGTAAAATAAATCTAGGA
CTACAAATATTTTTCTGATTATTGGCTTGGATTGGTACTATTTATGTAGTATATATATATGTGTATATATATCAGTGTAT
ATATATATATATATGTATGTATCTTGTGTGTATTAAAGTCGTTTAATACGAAATGCAATAGATTATTGTTAGGCACATGA
TCCAACACTATAAGATGTTTGTCAAAAGACAGTAGGTGTTTTGTTTATTAATAAAAAGGATTCTTGATCAATATTTACAA
TTTAATTAATACATTCCCATATGACTATCAAGTAATGGCATGTGTGCGCTAACCAAATTTGACAAGAATACTGATTTTTA
TATCATATCATTTTTGTGTGTTTTAAATGATTTTACTACTTATTGAAATGTAATAGTTACAAGATTTTCAAAAATTACTT
AAGCTAAGTATATGTAAATATATAATTTACATATATAGTCTTACAGTTTATCTATTTTAAGTTATTAGTCATTTTAAAAA
TATTTTGTTAATTTAAATTATATATAATTATGTTTATTTTAATGATATATAGAAATGATAATTTTTAATATCTGAATTTC
TAAAACTTAACATTTGAATTGTGTGTGATGATGGTTAAAGGTAATGGCTTTAAAGAACAAAGAATGTAATGAAGGAAACA
TAGTAAAGAGAGAAGCAGAAGCTTCATGGAGCAACAACGGAAGCACAGAGAATAGTTCAGACATCAATCTGGAGATGCCT
AGAGAGACCATTACAACACATGTGAACACGATCAAAGACCTATTCCCTTCATCGATTCGATCATCTGCACATGATGATGA
TCATCATCAGAATCATGAAATAGTTCAAGAAGAAAGCCTTTGTAACATGTTTAATGGCATTGATGAAACGACGCCGGCTG
GTTACTGGGCATGGTCTGACCCAAACCACAACCACCACCACCACCAGTTCAACTGATTCATGATTCTAAAGCTCAAAAAA
AAGTCATCAGCACGCATCAAGACAAATGATCATAATCATCATCATCATATCATCAGGAGAAGATCAAGACACAATTCTTC
TCTTTGGAATTATGTTATTGCTACTCATTTCAATTTAAATTAATGGAGCATTTTGTTTTCTTTGGGTTTGTAGAGCATTG
GTGTATAGTGCGAAAATTTGTTGTTGCTTTAATTTAATAAAAATCATAAAGTTCTTTGCATTCGGCCGTAACATTGTTAG
ATGTATGTGGATTGATCACAGTTTACAATATATGTAAATGGTTCAAAAAAGCATAACCACTCTCTTTTACTTCCCGAACA
AAACTCTCCTCTAACCAATTGAGTGAGATTAAAAATCATGATTTTTCTCAACTTATATGTCCAATTTTATATATATATGA
TGGGTTGGTACAAATTTATTAAGAAAGTAAGGATATAAAAGTGAGAAAGATTCATATGCATGTGACTTCGAGTGGGATTC
CAGCTCTGTCTTTGACATAACATGATCCATGACTAATATTATATGCAAAGATTATTTTAATATATATTTTATATTTTATG
ATTTTATCTTTGCAAGTTGCAATTTAAATCTTAATGGATTAATGGAACCATTAACTTTTTATTATAAAAAAAAAAAAAAA
CTATGCCATGCGTCACGTAGTTGCATGTAATACCAAATACAGTATTCACGTTCACTTCATCTACATAGACATATCTATTC
TTTGTTGGTTCAAAATTGTTTTGAGTGAAATGAATCTATTCAATGGTAGTAATTTTGTTGTTGTGAGCTAAGTTTTAATC
AGCGAGAGGTATCATACATTACCTTCTTCTTCTTTTTGTC
>AT3G01220.1 | chr3:75296-78295 FORWARD LENGTH=3000
TTCATGATTCTAAAGCTCAAAAAAAAGTCATCAGCACGCATCAAGACAAATGATCATAATCATCATCATCATATCATCAG
GAGAAGATCAAGACACAATTCTTCTCTTTGGAATTATGTTATTGCTACTCATTTCAATTTAAATTAATGGAGCATTTTGT
TTTCTTTGGGTTTGTAGAGCATTGGTGTATAGTGCGAAAATTTGTTGTTGCTTTAATTTAATAAAAATCATAAAGTTCTT
TGCATTCGGCCGTAACATTGTTAGATGTATGTGGATTGATCACAGTTTACAATATATGTAAATGGTTCAAAAAAGCATAA
CCACTCTCTTTTACTTCCCGAACAAAACTCTCCTCTAACCAATTGAGTGAGATTAAAAATCATGATTTTTCTCAACTTAT
ATGTCCAATTTTATATATATATGATGGGTTGGTACAAATTTATTAAGAAAGTAAGGATATAAAAGTGAGAAAGATTCATA
TGCATGTGACTTCGAGTGGGATTCCAGCTCTGTCTTTGACATAACATGATCCATGACTAATATTATATGCAAAGATTATT
TTAATATATATTTTATATTTTATGATTTTATCTTTGCAAGTTGCAATTTAAATCTTAATGGATTAATGGAACCATTAACT
TTTTATTATAAAAAAAAAAAAAAACTATGCCATGCGTCACGTAGTTGCATGTAATACCAAATACAGTATTCACGTTCACT
TCATCTACATAGACATATCTATTCTTTGTTGGTTCAAAATTGTTTTGAGTGAAATGAATCTATTCAATGGTAGTAATTTT
GTTGTTGTGAGCTAAGTTTTAATCAGCGAGAGGTATCATACATTACCTTCTTCTTCTTTTTGTCAACAACATGTGTCAGG
GTCACTATCCTACATTACTTTATAAAAATAATTACGTTAATTCATTTTAAAAATATATAAGAAAGAATAGTGAATTTAGG
AAAGAAGAAGATTATTAAGAAGCACACGTTCCAAACACAAAGAAGAACAGACCAAAAAGAAGAAAACAAAAGTGGAAACA
GTGTTGAAAGAGTTCACTCTTGTTCTTTTGGTTTCTTTCTCTTTAAGCCGAATCTTGTGTTTTTCTTTTTCAGCGGAATT
TACATAAGAGGACATTGCTATCCCAAGTTGAGAAGTAGCAACTGTCAACCCTACGGACTAAATATTTGTGCATACATATA
CGATGGGTAGTTTCTTGGACTAGCTAGAATTAATATGTAATTATAATGTTTCTCAAATATATATGAAATCATCGATAGAT
ATGAACATAAATATTCTGGTGAGGACAGGTGCACATGATTCTATATGCTGAGACGGGTATCAAACTCGATCATGAATCAT
TTTTATTTGTATGAAAAACAAAAAGTATCTGTTATATTAATTGTAACTATTTTAAGATACATTGCGAGATAACTAAATTA
ACAAAATCTCAGCGCAGAAAAAAAGAAAGAAAAATACAAATTACAATATTAGTATAGTAATACATTTCATTTAATTGATG
CAATTAAATACATAAATATATATACTATGGGCAAATGATTTTGCTCCTCTCACTTGTAAAGCCAAACTCCATGGGCGAAT
ATCAAACCTCCTTTGAACGCATCAAACCCTAATTCTTGTTTTTAATGTCTCCCTCCGTTTAATCCCAAATCCTTCAAAAT
GGACTGGATGATGGAAACGTATCTCACTTCCTCAGGAGCCCGCTTGATCCTCCTGTTGAATTTCTTGAGTTTTTTCCCGA
AATGCTCAAGATTTCTACCATTTTTGTAAGCAAGTTCGAGCTGAGTAAGCATCATCTCAGATTTGGTTAACAAACTAACC
TCGCTTTCCAAGTTCCTGATGCTCGTTTCTTTCTCTCTCAAGTCTTCTTCTATCAAGTCCTTGGCTTCATGCAAGTCCTT
TTCAAGTACTTCTTCGTTGAAATCTATCGGACGATGAGCCTCAGATACTTGTTGAAAGACAATAAGAGCGACAACGACAA
GCGCAAAGGAGATCTTTGCCATGATTAAAGATTAATTTTCCCTAAAACGTAATTTGAAATAATTTCAAATTATAGTTTGT
TAAAAGGAAAATATATATATTGTGATGAGAGGAGTGAGTTCGTGTGTTTATTTCGTAAAGCATTTATAGTTTTATCTCTG
CGTAAAAATAGTATGTAGATGTCACCTTATTTTGATGGTCAATGAATGGTTATTGACTTCGTTACTTGATTTTCTTTGGT
CACCCATAATATTCGTAAAAGTGTTGGGTATCTTATTCAATATTAATGTCAAATCTCTAACGGTCAAGTATGGAATGTCA
AAAAATAAGATTCTTGCTTTCTATTTTTAGATATTTGTTCGTAACGGTTATGAATTAACTGATTAAGTAAAAAGATTTTA
GGAATATTAAAAACTTAAGAAATTACGGTAATTTTCTAGTGATTTTGGTGGACCAGTAATTAATAATTTAAATTGTAAAT
AATTTTATTATTACCAGAAACCATGTCGTATGCACATCTGGCAAATAGAAAGGAAAATAAACTACATAACTTTACGTGTT
TAATCATAATTTTTATAAAAAAATATAGTGATAAAAATGGACTTTATTTGTTTAATTAAATTTACTATTAAACATAAGGT
ATAGATGTGTATGTGTGTGTGTGTGTTTCTTTTTTTCTAGCTAAATTTTAGCATGTGTATTTGTGGGTTTAATTTCTCAA
GTCTTCTATGCTATTGAAGATTTTGTTGAAGAGCACATGATTATGTTGATGGATATATCAACGTATCTGATCGAGTACTC
CTGAATTATATTTATCGGTAAAACAATTATCTTTATCGTGTTGATCTGTAACTATATATATTAATTAGAGTATAAGACAC
ATTATCATACAGAAATAAAAAAGACACATTGTCATAACCAAATTAAATCAGAAATATTTAGTTTGACAATCATTTCATTA
GTCTGTAAATTATTGCGATTCACTGCAACTACTTTTTTTT
>AT3G01230.1 | chr3:73937-76936 REVERSE LENGTH=3000
AAACAAGAATTAGGGTTTGATGCGTTCAAAGGAGGTTTGATATTCGCCCATGGAGTTTGGCTTTACAAGTGAGAGGAGCA
AAATCATTTGCCCATAGTATATATATTTATGTATTTAATTGCATCAATTAAATGAAATGTATTACTATACTAATATTGTA
ATTTGTATTTTTCTTTCTTTTTTTCTGCGCTGAGATTTTGTTAATTTAGTTATCTCGCAATGTATCTTAAAATAGTTACA
ATTAATATAACAGATACTTTTTGTTTTTCATACAAATAAAAATGATTCATGATCGAGTTTGATACCCGTCTCAGCATATA
GAATCATGTGCACCTGTCCTCACCAGAATATTTATGTTCATATCTATCGATGATTTCATATATATTTGAGAAACATTATA
ATTACATATTAATTCTAGCTAGTCCAAGAAACTACCCATCGTATATGTATGCACAAATATTTAGTCCGTAGGGTTGACAG
TTGCTACTTCTCAACTTGGGATAGCAATGTCCTCTTATGTAAATTCCGCTGAAAAAGAAAAACACAAGATTCGGCTTAAA
GAGAAAGAAACCAAAAGAACAAGAGTGAACTCTTTCAACACTGTTTCCACTTTTGTTTTCTTCTTTTTGGTCTGTTCTTC
TTTGTGTTTGGAACGTGTGCTTCTTAATAATCTTCTTCTTTCCTAAATTCACTATTCTTTCTTATATATTTTTAAAATGA
ATTAACGTAATTATTTTTATAAAGTAATGTAGGATAGTGACCCTGACACATGTTGTTGACAAAAAGAAGAAGAAGGTAAT
GTATGATACCTCTCGCTGATTAAAACTTAGCTCACAACAACAAAATTACTACCATTGAATAGATTCATTTCACTCAAAAC
AATTTTGAACCAACAAAGAATAGATATGTCTATGTAGATGAAGTGAACGTGAATACTGTATTTGGTATTACATGCAACTA
CGTGACGCATGGCATAGTTTTTTTTTTTTTTTATAATAAAAAGTTAATGGTTCCATTAATCCATTAAGATTTAAATTGCA
ACTTGCAAAGATAAAATCATAAAATATAAAATATATATTAAAATAATCTTTGCATATAATATTAGTCATGGATCATGTTA
TGTCAAAGACAGAGCTGGAATCCCACTCGAAGTCACATGCATATGAATCTTTCTCACTTTTATATCCTTACTTTCTTAAT
AAATTTGTACCAACCCATCATATATATATAAAATTGGACATATAAGTTGAGAAAAATCATGATTTTTAATCTCACTCAAT
TGGTTAGAGGAGAGTTTTGTTCGGGAAGTAAAAGAGAGTGGTTATGCTTTTTTGAACCATTTACATATATTGTAAACTGT
GATCAATCCACATACATCTAACAATGTTACGGCCGAATGCAAAGAACTTTATGATTTTTATTAAATTAAAGCAACAACAA
ATTTTCGCACTATACACCAATGCTCTACAAACCCAAAGAAAACAAAATGCTCCATTAATTTAAATTGAAATGAGTAGCAA
TAACATAATTCCAAAGAGAAGAATTGTGTCTTGATCTTCTCCTGATGATATGATGATGATGATTATGATCATTTGTCTTG
ATGCGTGCTGATGACTTTTTTTTGAGCTTTAGAATCATGAATCAGTTGAACTGGTGGTGGTGGTGGTTGTGGTTTGGGTC
AGACCATGCCCAGTAACCAGCCGGCGTCGTTTCATCAATGCCATTAAACATGTTACAAAGGCTTTCTTCTTGAACTATTT
CATGATTCTGATGATGATCATCATCATGTGCAGATGATCGAATCGATGAAGGGAATAGGTCTTTGATCGTGTTCACATGT
GTTGTAATGGTCTCTCTAGGCATCTCCAGATTGATGTCTGAACTATTCTCTGTGCTTCCGTTGTTGCTCCATGAAGCTTC
TGCTTCTCTCTTTACTATGTTTCCTTCATTACATTCTTTGTTCTTTAAAGCCATTACCTTTAACCATCATCACACACAAT
TCAAATGTTAAGTTTTAGAAATTCAGATATTAAAAATTATCATTTCTATATATCATTAAAATAAACATAATTATATATAA
TTTAAATTAACAAAATATTTTTAAAATGACTAATAACTTAAAATAGATAAACTGTAAGACTATATATGTAAATTATATAT
TTACATATACTTAGCTTAAGTAATTTTTGAAAATCTTGTAACTATTACATTTCAATAAGTAGTAAAATCATTTAAAACAC
ACAAAAATGATATGATATAAAAATCAGTATTCTTGTCAAATTTGGTTAGCGCACACATGCCATTACTTGATAGTCATATG
GGAATGTATTAATTAAATTGTAAATATTGATCAAGAATCCTTTTTATTAATAAACAAAACACCTACTGTCTTTTGACAAA
CATCTTATAGTGTTGGATCATGTGCCTAACAATAATCTATTGCATTTCGTATTAAACGACTTTAATACACACAAGATACA
TACATATATATATATATATACACTGATATATATACACATATATATATACTACATAAATAGTACCAATCCAAGCCAATAAT
CAGAAAAATATTTGTAGTCCTAGATTTATTTTACGTTGGTTATTACTATTAGTGCAAAACCAAAAATAAAAAAACCAAAG
AAAAAAACAAACACAATCAAATTAGAAATGAAAGTTGAATTAAACACCTTATTTACTATATAAACACACATATATACTTA
CTTATATAGATACATACCTCAGCAAGGAGTTTCTTGTTATAGGCAAGTAGAGAAGCATTGTCGGATTTAAGAGACTCAAA
CTGTTTCTTGAGTGAATCATAATCTCTCTCGAGCTGTCTAGTCTTCCACCTAGCTCTCCTGTTTTGAAACCAAATCGCGA
TCTGTCTTGGTTGCATCCCTAATGCTTTAGCTAGTTGTATCTTCCTCTCTGGCTCCAGCTTGTTACCAAGCTCAAAGCTC
TTCTCTAATGCCTTAACTTGCTCTAATTGCAGCCTCTTCT
>AT3G01240.1 | chr3:75545-78544 REVERSE LENGTH=3000
CAAAAAACTATTAATAATTAGGGTGTGATTAATGTTTTAATGAGGTTTCGACTTCGCCATGGAGTTTAGCTTTACAAGTG
AGAGGAGCCAATAATTCTCCCATAGTATATTAGTTACATTAAATTGTATTTAATACAATTAAATGAAATATTACTACTTA
TTATGATCATAATATGTTTCCATAAGAATATATTCTGATTACAGTTTGCGGATACATAGTTAACATTGACATTGCCGGAA
AAAAAAAAAAAAAAAAAGTAGTTGCAGTGAATCGCAATAATTTACAGACTAATGAAATGATTGTCAAACTAAATATTTCT
GATTTAATTTGGTTATGACAATGTGTCTTTTTTATTTCTGTATGATAATGTGTCTTATACTCTAATTAATATATATAGTT
ACAGATCAACACGATAAAGATAATTGTTTTACCGATAAATATAATTCAGGAGTACTCGATCAGATACGTTGATATATCCA
TCAACATAATCATGTGCTCTTCAACAAAATCTTCAATAGCATAGAAGACTTGAGAAATTAAACCCACAAATACACATGCT
AAAATTTAGCTAGAAAAAAAGAAACACACACACACACATACACATCTATACCTTATGTTTAATAGTAAATTTAATTAAAC
AAATAAAGTCCATTTTTATCACTATATTTTTTTATAAAAATTATGATTAAACACGTAAAGTTATGTAGTTTATTTTCCTT
TCTATTTGCCAGATGTGCATACGACATGGTTTCTGGTAATAATAAAATTATTTACAATTTAAATTATTAATTACTGGTCC
ACCAAAATCACTAGAAAATTACCGTAATTTCTTAAGTTTTTAATATTCCTAAAATCTTTTTACTTAATCAGTTAATTCAT
AACCGTTACGAACAAATATCTAAAAATAGAAAGCAAGAATCTTATTTTTTGACATTCCATACTTGACCGTTAGAGATTTG
ACATTAATATTGAATAAGATACCCAACACTTTTACGAATATTATGGGTGACCAAAGAAAATCAAGTAACGAAGTCAATAA
CCATTCATTGACCATCAAAATAAGGTGACATCTACATACTATTTTTACGCAGAGATAAAACTATAAATGCTTTACGAAAT
AAACACACGAACTCACTCCTCTCATCACAATATATATATTTTCCTTTTAACAAACTATAATTTGAAATTATTTCAAATTA
CGTTTTAGGGAAAATTAATCTTTAATCATGGCAAAGATCTCCTTTGCGCTTGTCGTTGTCGCTCTTATTGTCTTTCAACA
AGTATCTGAGGCTCATCGTCCGATAGATTTCAACGAAGAAGTACTTGAAAAGGACTTGCATGAAGCCAAGGACTTGATAG
AAGAAGACTTGAGAGAGAAAGAAACGAGCATCAGGAACTTGGAAAGCGAGGTTAGTTTGTTAACCAAATCTGAGATGATG
CTTACTCAGCTCGAACTTGCTTACAAAAATGGTAGAAATCTTGAGCATTTCGGGAAAAAACTCAAGAAATTCAACAGGAG
GATCAAGCGGGCTCCTGAGGAAGTGAGATACGTTTCCATCATCCAGTCCATTTTGAAGGATTTGGGATTAAACGGAGGGA
GACATTAAAAACAAGAATTAGGGTTTGATGCGTTCAAAGGAGGTTTGATATTCGCCCATGGAGTTTGGCTTTACAAGTGA
GAGGAGCAAAATCATTTGCCCATAGTATATATATTTATGTATTTAATTGCATCAATTAAATGAAATGTATTACTATACTA
ATATTGTAATTTGTATTTTTCTTTCTTTTTTTCTGCGCTGAGATTTTGTTAATTTAGTTATCTCGCAATGTATCTTAAAA
TAGTTACAATTAATATAACAGATACTTTTTGTTTTTCATACAAATAAAAATGATTCATGATCGAGTTTGATACCCGTCTC
AGCATATAGAATCATGTGCACCTGTCCTCACCAGAATATTTATGTTCATATCTATCGATGATTTCATATATATTTGAGAA
ACATTATAATTACATATTAATTCTAGCTAGTCCAAGAAACTACCCATCGTATATGTATGCACAAATATTTAGTCCGTAGG
GTTGACAGTTGCTACTTCTCAACTTGGGATAGCAATGTCCTCTTATGTAAATTCCGCTGAAAAAGAAAAACACAAGATTC
GGCTTAAAGAGAAAGAAACCAAAAGAACAAGAGTGAACTCTTTCAACACTGTTTCCACTTTTGTTTTCTTCTTTTTGGTC
TGTTCTTCTTTGTGTTTGGAACGTGTGCTTCTTAATAATCTTCTTCTTTCCTAAATTCACTATTCTTTCTTATATATTTT
TAAAATGAATTAACGTAATTATTTTTATAAAGTAATGTAGGATAGTGACCCTGACACATGTTGTTGACAAAAAGAAGAAG
AAGGTAATGTATGATACCTCTCGCTGATTAAAACTTAGCTCACAACAACAAAATTACTACCATTGAATAGATTCATTTCA
CTCAAAACAATTTTGAACCAACAAAGAATAGATATGTCTATGTAGATGAAGTGAACGTGAATACTGTATTTGGTATTACA
TGCAACTACGTGACGCATGGCATAGTTTTTTTTTTTTTTTATAATAAAAAGTTAATGGTTCCATTAATCCATTAAGATTT
AAATTGCAACTTGCAAAGATAAAATCATAAAATATAAAATATATATTAAAATAATCTTTGCATATAATATTAGTCATGGA
TCATGTTATGTCAAAGACAGAGCTGGAATCCCACTCGAAGTCACATGCATATGAATCTTTCTCACTTTTATATCCTTACT
TTCTTAATAAATTTGTACCAACCCATCATATATATATAAAATTGGACATATAAGTTGAGAAAAATCATGATTTTTAATCT
CACTCAATTGGTTAGAGGAGAGTTTTGTTCGGGAAGTAAAAGAGAGTGGTTATGCTTTTTTGAACCATTTACATATATTG
TAAACTGTGATCAATCCACATACATCTAACAATGTTACGG
>AT3G01250.1 | chr3:79899-82898 FORWARD LENGTH=3000
AAGAAGAATCGGTTACTTCATGATATTTAATTAGTAACCTTTAAATTAACAAAAAGATATGATATTCAAACGCATGTCTA
TCTATATAATGTCTACGCATGTATCAACGGTTTTATTGTGTAACAAATATTTTGTAATTAGTATGCTTTCTTCTAGCATG
TCCAAATTGTATTTGGTCGAAAATACTAAAAATAAATTGTTTCGATATTTTGTCAAATCACCGGCAAATGGACCTAGTAC
CAAACTATTACAATATATATTTTTCAGATCATCCCATTATAAATTGGGTTATTATATAAAAAATTTCTGGTCATAAACTT
TCCAGAAAAAGTAACGTTACAAAGTTTACGGAACAAAAGAAAACTTAAAGAGCATAGTATGCTTATAAGTTTCCCCCGGT
TCAATTATCTGCGAAGAACGATATTGGTAATTGATTGCATGTGATTCTAGACATAAACCAGAGTAAGCTTTATGAACCGA
TCCATTTTTTGGTTTAGTGGTTTTCAACCTTAGACCGGATTGGTCTGTAGATAACTCCATTTTTATCTTCGATTTATTGT
CCACAAGCTCCACGACTTTTCTCATCTTATTTGCAACACCATCTAGACAATAATTTATACCATACCTGCATTCGAAAGAT
AAAACAAATAATACATATTAGTTGATCCAACATTAATAATTAAAAAAATTATGTAGCACAAACCGGTTCAAGATAGATCC
GGTTTGTTTGAAACTTTTACCCTGTCTTAAGCTCATTGATGTTGTCTTTAATAGGTCGGAGTTGGCGAAAATCGAAGGGT
GTTCCTTTAACGGCGAGGATTTTCCCGGTTGGAGTGAGATTATCGTCGAGATGAGTATAACCGGAACCGAGAATTTGAAT
TTCTTCAGAGAAGATATCTTCATTGTTATGACCACCAAGATTCCAATAAGAACGATGAACCAAATTCAACGGAGTAGTTT
TCTCTTTAGCCTTTGCTTGCATCACCATTTTCAATCTGTTTTCTCCTACCAGCTTATATGTCACAGTGACTTCAAGTTTC
CCTATTGAATAACATGAATACCTTCTCTATCTTAACATTTATGCATATATAATAGAAAAAAGAAGATATACAGATAAAGT
TTTTAAGGATAAAAAACGAACCTTGATCGCCATCAGGACTTGTTGTGTATGTGAAAACAATATAAGGTTTTTTGCCATTA
TGTTTGTGTTTCTTAACTCTCCAAATCACATCGCTAGACTCTTTCGTCCCACCTGATTAATTAGAGAAAAATGTTAATTA
TGAATTTTGTCATTTATGATTTATGAAGTCCACTTAAATTAGAACGTAATTAATTAAAACATATTTACCATGGATCGTGT
TTTTGCCATCGTTTGCAGCGGCCTTTTCCTTTTTACTGGCTACACGTGCCAACGTCACTCCACAAAATACCGTGTCAATC
TGATACAAAGCTAATTAAATCTCTTTTCAAGATCTGATACCAAAATTATTTTGACCTAAAAGTAAAGTATTTTACTAACC
ATGTGGTCATTGACGCTGTCATATCCCAGAACAATGTCCTCTAATTTTCCTGGAAATTACTCGAATTTCACTAAATAATA
TATATGAATACGTACAAAACGATATATATATATATATATATATGATATGGTCCACTAACCATTTATATTGGGGAAAAGGA
GAGACATGATAGAAGCACCCCGGTTTGTAAATTTGACCGTTAGATTCCCCTTCTTTAGCTCGTGTACCCTCAACGTCTTC
TTTTCGTCATCACCATCATCGTTATTATCATCATCATGGTCATCGTCTCCATCATTATTATCATCATTATTATCATCATC
ATCATGATCATTATTATCATCGTCATGATCATTATCATCGTCATGGTCATCGTCATCGTGATCTCCATCATTATCATCGT
CTTGATCATGATCATCATCGTCGTGATCATTATCATTTGCCTTACTAATCGAGTGATCAGTTACTCCTCCTTTGAATTTC
TTCAGATCAGTCGATTTCTCTTCGTTGTTGTCAGCGAGTGAGACACTAACCATGACTCCTATTGTAACCAAAAGAACCAA
ACACACTAAAACTGAAATCCTAACCATTTTTCTTTTTTTCTTCTTGTATGTGTATAATGTAAGTGTGAGTAACTATAATT
TCTTAGTAGATATTTATAGGCGGGTTTTAATCTTCTTAATCATATTATTCTTTTGGAAGAAACACACTATTCCGAGTATT
ACTAGCTAGTGAGCTAGTGCACCATGCATCGTTTAGTATTATACTTTGGTTTTATTCAAAATTCAAAATTACTTAAATTG
ACAAATATCAGCAATATAGATATCTTATCTTAGTATTGTAGTGCTGCATGAATCACCACAACACTTATTGGTGCTATTTA
TCATTCTTTTTCTTGGTTGTGCGGTTATTGAGCCTTTTGTCATTTGCACTCAAGATTTTGATATTGTTGTCAAATATGAA
GCTGATTAATAATTAGATTTGAGCCTATTAATAAGGTTTTTGACTTGTCCGTATTATCAGATAAAATAAAATATGAGATC
TTCGACGATTTCGGCAGTATCCATGCTCGATATTCTTTTTGTTTAAGAATTAAAAATTGCGCTGCATGTCACTGGACACT
ATTAATCAAAATGAAAAAAAATTCAGAAAAAAGAATATGTTTGTGAAAAAATACTTCTTGTATGAAATTCTTTGATTCTA
AGTCTTTGATATATGTATTTCGTCAAGTCATCGTTTTTAAAATTAATTACCTTACTTCTATTTTGTCATCCTTGCAAAAA
AACAAATTAACGAGCACAAAAAAACATACACAAACAAATTAAGAGTTACAAAGTATCAAGCCGTTCGCATAGATTCTTTA
CACAGAGCCTTTCATAAATTAGAATAATTAATTTCCATTTTTACCCCATGATTTTATCAGTTCTTATATAGGCTTTGATA
CAAAGAGAAAAAATTTAGTAGTGAGTTATATTTTTAGCAT
>AT3G01260.1 | chr3:77244-80243 REVERSE LENGTH=3000
ACTTTGTAACGTTACTTTTTCTGGAAAGTTTATGACCAGAAATTTTTTATATAATAACCCAATTTATAATGGGATGATCT
GAAAAATATATATTGTAATAGTTTGGTACTAGGTCCATTTGCCGGTGATTTGACAAAATATCGAAACAATTTATTTTTAG
TATTTTCGACCAAATACAATTTGGACATGCTAGAAGAAAGCATACTAATTACAAAATATTTGTTACACAATAAAACCGTT
GATACATGCGTAGACATTATATAGATAGACATGCGTTTGAATATCATATCTTTTTGTTAATTTAAAGGTTACTAATTAAA
TATCATGAAGTAACCGATTCTTCTTCTAAGTTTTCTTCACCAACTTGACAATGCGTTTTATGGTAGACATATACTCTTTC
TCCTTCTCCGGAACCACCGAATTATAGGCATTCTCCTTCCATGCTCTGTAGAAAAATGATTCTTTTTCAACAAAAATGTT
TGCTTTAATATGGTTGTACGTTCCATTCTTCAGAGAATCTGAAATTTCATTAAGTAACGATTCAGATTTCACCAAAGATT
TCAATTCGCTTTTCATATCACCAGTTGATTGCTTCTTTAACGTTTTCAATTCTCCGAGCAATTTCTTTGCCTTCTCAATT
TCCTTTAGAAGATTGTTTTTCTCCTCTGCTTGCATGAGTTCACTTTCTTTTTCTCCTTTCAACTTGTTCAAAGTTTCGGG
TTTTACATCGCGGAGCTTCACTAGCTTCACGTCTCTCGCTGCAGCGTCATCAATGTTGCATACCAATGCGATGACTAGGG
CCACAATTAACCCAGACAGTGCATAAGAATTCTTTGCCATTGTAATGTTTCAATTAAGTTCTTAACACAAATCTTTTTTT
CTTTTGTATGTTTTTTTTTTTTTTTTGTTGATAAAAACAATTAATACCTGTTGTCAAATATATGAAAGGACTGAAACTTG
TTTCGGTGGTAGCCCTTTATGCAAGAAAATAGTATCTAAAAATAGAAGGTAAAATTTGGTATTTTGATGTTCCTAAGGTA
AACGCTATTAGTTTAAAAGTTTTAGCAAATAGTTTGCGAGTTGTATGGATAACCAAAGAAAGTTGAGTAACCCGAGTCAG
TACAATTCTAATTTGACCATCAATTGTACATACTATTATTAGTCATAAATAATGTATATAAGATACTCTAGAAATCAAAA
CAAAACACAAGAACTCACAGATCTCTTCTCACCTCTTTTCCTTTAACAAACTATTTGAATCTAAATTCAAATTGATTTGT
TAAGGGAAACCTGAGCTAGAAAAACCATGGCAAAGATCTCCTTCGTACTTTTCGTTGTGGCCCTTATCGCCTTTCTCCAC
GCTTATGAAGCTCGCAAAGTAGTAAATCTCGGTGAAGCATTTGAAAAAGACTTACATAAAGCCGAGGCCATGATCGCGGA
AGAATTAAAGGCTAAGAAAACGAACATTCAAGGTTTGAAATCTGAGGTGAAAACGTTGAGCAAATCAGAAGTGATGTTGA
AGGAACTTGGAAATGCTTACAAGAAGGATATGGACTTAAGGCCTTACGAAAAGAAACTCAAAAACTTCAGCAGGATCGTA
GCCCTCAAGAAAGCACCTATGAAAAACAACAACAAGAAACCTGTATCCATAATCCAATCGATTTTGAAGGACTTCGGATT
AAACGGAGGGAGGAACTGACAAAAAACTATTAATAATTAGGGTGTGATTAATGTTTTAATGAGGTTTCGACTTCGCCATG
GAGTTTAGCTTTACAAGTGAGAGGAGCCAATAATTCTCCCATAGTATATTAGTTACATTAAATTGTATTTAATACAATTA
AATGAAATATTACTACTTATTATGATCATAATATGTTTCCATAAGAATATATTCTGATTACAGTTTGCGGATACATAGTT
AACATTGACATTGCCGGAAAAAAAAAAAAAAAAAAAGTAGTTGCAGTGAATCGCAATAATTTACAGACTAATGAAATGAT
TGTCAAACTAAATATTTCTGATTTAATTTGGTTATGACAATGTGTCTTTTTTATTTCTGTATGATAATGTGTCTTATACT
CTAATTAATATATATAGTTACAGATCAACACGATAAAGATAATTGTTTTACCGATAAATATAATTCAGGAGTACTCGATC
AGATACGTTGATATATCCATCAACATAATCATGTGCTCTTCAACAAAATCTTCAATAGCATAGAAGACTTGAGAAATTAA
ACCCACAAATACACATGCTAAAATTTAGCTAGAAAAAAAGAAACACACACACACACATACACATCTATACCTTATGTTTA
ATAGTAAATTTAATTAAACAAATAAAGTCCATTTTTATCACTATATTTTTTTATAAAAATTATGATTAAACACGTAAAGT
TATGTAGTTTATTTTCCTTTCTATTTGCCAGATGTGCATACGACATGGTTTCTGGTAATAATAAAATTATTTACAATTTA
AATTATTAATTACTGGTCCACCAAAATCACTAGAAAATTACCGTAATTTCTTAAGTTTTTAATATTCCTAAAATCTTTTT
ACTTAATCAGTTAATTCATAACCGTTACGAACAAATATCTAAAAATAGAAAGCAAGAATCTTATTTTTTGACATTCCATA
CTTGACCGTTAGAGATTTGACATTAATATTGAATAAGATACCCAACACTTTTACGAATATTATGGGTGACCAAAGAAAAT
CAAGTAACGAAGTCAATAACCATTCATTGACCATCAAAATAAGGTGACATCTACATACTATTTTTACGCAGAGATAAAAC
TATAAATGCTTTACGAAATAAACACACGAACTCACTCCTCTCATCACAATATATATATTTTCCTTTTAACAAACTATAAT
TTGAAATTATTTCAAATTACGTTTTAGGGAAAATTAATCTTTAATCATGGCAAAGATCTCCTTTGCGCTTGTCGTTGTCG
CTCTTATTGTCTTTCAACAAGTATCTGAGGCTCATCGTCC
>AT3G01270.1 | chr3:79892-82891 REVERSE LENGTH=3000
AAATATAACTCACTACTAAATTTTTTCTCTTTGTATCAAAGCCTATATAAGAACTGATAAAATCATGGGGTAAAAATGGA
AATTAATTATTCTAATTTATGAAAGGCTCTGTGTAAAGAATCTATGCGAACGGCTTGATACTTTGTAACTCTTAATTTGT
TTGTGTATGTTTTTTTGTGCTCGTTAATTTGTTTTTTTGCAAGGATGACAAAATAGAAGTAAGGTAATTAATTTTAAAAA
CGATGACTTGACGAAATACATATATCAAAGACTTAGAATCAAAGAATTTCATACAAGAAGTATTTTTTCACAAACATATT
CTTTTTTCTGAATTTTTTTTCATTTTGATTAATAGTGTCCAGTGACATGCAGCGCAATTTTTAATTCTTAAACAAAAAGA
ATATCGAGCATGGATACTGCCGAAATCGTCGAAGATCTCATATTTTATTTTATCTGATAATACGGACAAGTCAAAAACCT
TATTAATAGGCTCAAATCTAATTATTAATCAGCTTCATATTTGACAACAATATCAAAATCTTGAGTGCAAATGACAAAAG
GCTCAATAACCGCACAACCAAGAAAAAGAATGATAAATAGCACCAATAAGTGTTGTGGTGATTCATGCAGCACTACAATA
CTAAGATAAGATATCTATATTGCTGATATTTGTCAATTTAAGTAATTTTGAATTTTGAATAAAACCAAAGTATAATACTA
AACGATGCATGGTGCACTAGCTCACTAGCTAGTAATACTCGGAATAGTGTGTTTCTTCCAAAAGAATAATATGATTAAGA
AGATTAAAACCCGCCTATAAATATCTACTAAGAAATTATAGTTACTCACACTTACATTATACACATACAAGAAGAAAAAA
AGAAAAATGGTTAGGATTTCAGTTTTAGTGTGTTTGGTTCTTTTGGTTACAATAGGAGTCATGGTTAGTGTCTCACTCGC
TGACAACAACGAAGAGAAATCGACTGATCTGAAGAAATTCAAAGGAGGAGTAACTGATCACTCGATTAGTAAGGCAAATG
ATAATGATCACGACGATGATGATCATGATCAAGACGATGATAATGATGGAGATCACGATGACGATGACCATGACGATGAT
AATGATCATGACGATGATAATAATGATCATGATGATGATGATAATAATGATGATAATAATGATGGAGACGATGACCATGA
TGATGATAATAACGATGATGGTGATGACGAAAAGAAGACGTTGAGGGTACACGAGCTAAAGAAGGGGAATCTAACGGTCA
AATTTACAAACCGGGGTGCTTCTATCATGTCTCTCCTTTTCCCCAATATAAATGGTTAGTGGACCATATCATATATATAT
ATATATATATATCGTTTTGTACGTATTCATATATATTATTTAGTGAAATTCGAGTAATTTCCAGGAAAATTAGAGGACAT
TGTTCTGGGATATGACAGCGTCAATGACCACATGGTTAGTAAAATACTTTACTTTTAGGTCAAAATAATTTTGGTATCAG
ATCTTGAAAAGAGATTTAATTAGCTTTGTATCAGATTGACACGGTATTTTGTGGAGTGACGTTGGCACGTGTAGCCAGTA
AAAAGGAAAAGGCCGCTGCAAACGATGGCAAAAACACGATCCATGGTAAATATGTTTTAATTAATTACGTTCTAATTTAA
GTGGACTTCATAAATCATAAATGACAAAATTCATAATTAACATTTTTCTCTAATTAATCAGGTGGGACGAAAGAGTCTAG
CGATGTGATTTGGAGAGTTAAGAAACACAAACATAATGGCAAAAAACCTTATATTGTTTTCACATACACAACAAGTCCTG
ATGGCGATCAAGGTTCGTTTTTTATCCTTAAAAACTTTATCTGTATATCTTCTTTTTTCTATTATATATGCATAAATGTT
AAGATAGAGAAGGTATTCATGTTATTCAATAGGGAAACTTGAAGTCACTGTGACATATAAGCTGGTAGGAGAAAACAGAT
TGAAAATGGTGATGCAAGCAAAGGCTAAAGAGAAAACTACTCCGTTGAATTTGGTTCATCGTTCTTATTGGAATCTTGGT
GGTCATAACAATGAAGATATCTTCTCTGAAGAAATTCAAATTCTCGGTTCCGGTTATACTCATCTCGACGATAATCTCAC
TCCAACCGGGAAAATCCTCGCCGTTAAAGGAACACCCTTCGATTTTCGCCAACTCCGACCTATTAAAGACAACATCAATG
AGCTTAAGACAGGGTAAAAGTTTCAAACAAACCGGATCTATCTTGAACCGGTTTGTGCTACATAATTTTTTTAATTATTA
ATGTTGGATCAACTAATATGTATTATTTGTTTTATCTTTCGAATGCAGGTATGGTATAAATTATTGTCTAGATGGTGTTG
CAAATAAGATGAGAAAAGTCGTGGAGCTTGTGGACAATAAATCGAAGATAAAAATGGAGTTATCTACAGACCAATCCGGT
CTAAGGTTGAAAACCACTAAACCAAAAAATGGATCGGTTCATAAAGCTTACTCTGGTTTATGTCTAGAATCACATGCAAT
CAATTACCAATATCGTTCTTCGCAGATAATTGAACCGGGGGAAACTTATAAGCATACTATGCTCTTTAAGTTTTCTTTTG
TTCCGTAAACTTTGTAACGTTACTTTTTCTGGAAAGTTTATGACCAGAAATTTTTTATATAATAACCCAATTTATAATGG
GATGATCTGAAAAATATATATTGTAATAGTTTGGTACTAGGTCCATTTGCCGGTGATTTGACAAAATATCGAAACAATTT
ATTTTTAGTATTTTCGACCAAATACAATTTGGACATGCTAGAAGAAAGCATACTAATTACAAAATATTTGTTACACAATA
AAACCGTTGATACATGCGTAGACATTATATAGATAGACATGCGTTTGAATATCATATCTTTTTGTTAATTTAAAGGTTAC
TAATTAAATATCATGAAGTAACCGATTCTTCTTCTAAGTT
>AT3G01280.1 | chr3:87613-90612 FORWARD LENGTH=3000
AACTGAGATGGAAGAAGAAGTTGCAATAGTTTTTTTAAACTAGTTTCTTTCTACGTACTCTGTTTTTTCTCTGCTTGGTT
CATGGTTTGAGTGGGCAACTACTGATCTTTCCCATTTTCCTGCCGGATTTGTAGAAGAATAAAAAGGTTGAAAATGATCA
TCTTGAGATGGTGATGAAACTCTTAAGATCCTCCTCTTCTGCTTCTCTTTTTATTTGCCGTGTCATAATGAAAATTGCAT
ATTCAGATGGGCCTGTGTGTTGAGTAAGTGGACCTGTGTCCAGAGAGTTGATTGAGATGGGCTTCATTTTAGGCCCACAT
GTTTATCGATCAGGTTCATTCTCTTCATTATATGAAAGTGTCCTATATCGCAACATTCTCTTCATTAATCATTATATTAG
TTTATCGCCACAAAGTTCACTATTCAAAGATTCGATTTTTCTCTCGCAAACAGAAATTTATATTGACTTTTAAGAAAAAA
TACAAAGTATATCTATCACACAACTCACAAAAGAGATAGGTACAAACATAATGACAAATCACAATAAGCACACCATTATA
TTAAAAGTCAAATTTACCTTTTTAATAAGAAGATACAAAAATATATAAAGAGACGACCAAGACAATTTGACTTGAGTGAT
TAGGAGGCATTGTTGGCCTGTAATAATCCATTTCGAATCTGCGCTGCCACGTCAGAGACGGCGCCTGGACCGTGAGGGAT
AAACACCGCAGAGGATTTAGAAGTTGCTCCGATATCTCTCATTGTGTCAAAGTACTGAGTCATCATCACCATGTCCAACA
CATCCTTCGCTGACGTCCCTGGCACGTTTCCTGCGAACCCTAGAACACTGTCTCTCAGACCGTCCACGATCGCTTGTCTC
TGCCGAGCGATTCCGAGTCCCGACAGGTACTTTGACTCTGCTTCACCCTCTGCTCTTTTGATCTGAATGATTTTCTCAGC
CTCTGCTTTTTCGCTCGCTGCCACTCTCATCCTCGCCGCTGTAACAACAATTGAATTCAGGGTTTTGACCATTTATTTGT
TTAGATTTTGATTTAGGGTTTTACGATTTTGAGGACTTACCGGCGTTGATTTCGTTCATGGCACGTTTAACCTGTTGATC
AGGCTCAATGTCGATAATTAGGGTTTGAAGGATTTCGTAACCATAAGCAGTCATGGCTTTGTCTAGCTCTTCTTCCACAG
ATTTGGCAATTTCATTCTTCTGCTCGAACACATCGTCCAAGTTCAGCTTTGGAACACATGCTCTGATCACTGAAAAAACA
AAACGAAAATCAATAACTTGACCGGATAAATCATCACTTTCCCTAAGTATTGAGAAATGAAGAGGAGATATATATACCAT
CAAAGACGTAGGCTTTGATTTGGGTGGTTGGATTGCTGAGTCTGTAAAAAGCATCACTTGCCTTGTCAGCTAAGACTCTG
TATTGTATGGATGCAACCACTGTCACAAACACATTGTCCTGAAACATAATCATAGATGAATTAATGGTCCATTAGAAGAA
GAAGTTTTGCATTATGTGTGTTCAATGTTACTTACCTTTGTTTTGGTTTCACACTGAACATCGAGTTGCTGAAGACGAAG
GGTCAGTGTACCGGCGACGTAATCACCGATGACCCATGGAACAAATTGGAGACCTGGATTAAGTACTTTTTGGAATTTGC
CAAATCTCTCCTTGACCGCAACATCTGATTGCTTCACAAGCACGCAACAGAAAAGATTCCCCATTATTCTGAACAAGAAG
CAAGAAGATTATGAATGGCTTATTATAGGTATTTGTCTCTCTGTAAGTTTGTTGAAGAGAAGAAAGTCGCAGGAGTGTTA
TATAGACAAAAGTAAGAAGAAGATCATGTCAAGTTGTCATCTAGTTGTACTACTCCTCGGAAATTTCCTATTTATTATTC
AATAGTGGCATTTTCATTGAAAAGTCAAATTGTTTATATCTTGGAGAATATTCAATAATAATATTTGATAAATATGCTTT
TCGTTTTTATAACAATTACTTTTTCTTTTTAATTCTTTTTGGGTTAGGCTAAAAAATAGTTTCATTATACACTTCAAATT
ATACAAACCACAGAATTAAATCTTTGATTTTCCGTGCATGGTATTTTTCACTAACATTAATGTAAACTATGTTTCTGTAG
TAAGAGAATCGAATATACTTTTATCGAAGAAAAGAGGATAATCGTATCGTTGAATATACTACAGAGCCTTGTCAGACGCC
AATAAACAAGAGTTATCTAGTAGTATATACTTGTTCCTTTTGATTGAGTAAACGCGTTATCTATTACATTGTATGTTCTT
ATATACTATTGATTTAAAGGTTCAAATTCAACAAAATGTAGGAGAAAAAAGTGGAGTGTCGCTTTATTTATATTATTCTG
CAGCTGTTAACTGTAGGGTTTCGTAATAATATACGAGAACAAGATGGTTCTACTTCTACTAGTATATATATATATATCTA
AATCTAATTTTTTGGTTTCTGTTTGATGTAAAATGGTGGAGGTGGTAACCGAATTTATGGAAATTCGGAACGGTCCATTA
TATTTTAAATTATAGTTGAATGTTTTTTATCATAACTTAATAAGAAAAATTATGATGTTGATATACAATCATCAAGCTTG
CTAGTGTGCAAAGTATCTTACTGTAATCCTTTTTATAAGGAAATTATTTGTATATAAAAGTCGTTGGTCCTTGCGGCTCG
CATGTTTAACCAAGAAAGTGGATAACTTGTATGTGAGTATAAAAGTTTCACGTAAGAAAAGTTGTCAGTTTTCTTCTTTC
GTATTTATATTTTAATAACTCGATTATCGACAAGCTACAAGTAGATAAGTCCAAAAATCAAAGAGAAGAAAATTTTCAAA
ATTTCAAAGCAAAATGTCTCTCACCCCCACCCACATCTTCCATTACCATTCTTGATATCTATCTATCTTTACATTGAAGA
AGTGGTGGTTGCATGCTGGTGAAGCGATACGAAACGACTA
>AT3G01290.1 | chr3:85252-88251 REVERSE LENGTH=3000
TCACTCAAGTCAAATTGTCTTGGTCGTCTCTTTATATATTTTTGTATCTTCTTATTAAAAAGGTAAATTTGACTTTTAAT
ATAATGGTGTGCTTATTGTGATTTGTCATTATGTTTGTACCTATCTCTTTTGTGAGTTGTGTGATAGATATACTTTGTAT
TTTTTCTTAAAAGTCAATATAAATTTCTGTTTGCGAGAGAAAAATCGAATCTTTGAATAGTGAACTTTGTGGCGATAAAC
TAATATAATGATTAATGAAGAGAATGTTGCGATATAGGACACTTTCATATAATGAAGAGAATGAACCTGATCGATAAACA
TGTGGGCCTAAAATGAAGCCCATCTCAATCAACTCTCTGGACACAGGTCCACTTACTCAACACACAGGCCCATCTGAATA
TGCAATTTTCATTATGACACGGCAAATAAAAAGAGAAGCAGAAGAGGAGGATCTTAAGAGTTTCATCACCATCTCAAGAT
GATCATTTTCAACCTTTTTATTCTTCTACAAATCCGGCAGGAAAATGGGAAAGATCAGTAGTTGCCCACTCAAACCATGA
ACCAAGCAGAGAAAAAACAGAGTACGTAGAAAGAAACTAGTTTAAAAAAACTATTGCAACTTCTTCTTCCATCTCAGTTT
CAAGGCTTGAGTGCGAGAGCCAATCCAACTTTAGCACTCTTGTCAATTGACTTTGTGTCGACTTCTCCAGAGATTGTGAA
GAATGACTTGGGTTTCCACTCGTGTTGAATGAGAGCACTTGCAATACCCGCACTATTGACACGAGCCTTCACAGAGGTCA
AGGGGTCAAGCGAGTGCTGTGTTCCAACAGTTATGGTGCTGTCCTTGCTAGATAACTTGTGGCTCACTTCGGCTCCAACC
GCAGTGTTGAACAGCGGGTTCACAATGTGATAGTAAGATGCATTCAATAGATCGCCCTTGTCGTTCCTAACAAACAACAA
AATCAAAAGATATTAAATGGAAACATTGAGAACTCCATCTTTCATCCAGAATTCTCACTAAAAATCACTTACACAGTAAG
GGAGGCAATTAAGTCCTCCTTGGTGAAGCTTAAACCAGCATTGATCTTGGTGAAATTTCCAGACTTGGTGTCAAATGAAA
CATCAGTACCAACAGCCAAGACATTGGAGCCAATCACACCAGAGAAGTTGACAGTTGGGTTCTGAGTCAATCCCATGCTT
GTGCTGATACCGGCGTACTCATGCAAGTATTGCAGCTCAACCTGTTTATAAGACGAAACACGATAAAAATGAGAAGTCAA
CTCTCAACTGATGAAACTTTAAAACAATACAAAGAAATGTTGTTGAATTAATAAAATATACCTTGCCAGAATTTTGGTCA
GGAACCTTGAAGCTGAAGATTGACCTCAGTCCGGGTGCAGCCTCATCAACGGTAGCGGTGATCAGAAACTGAAACCAATA
CACACAAAGTTGTAAGGTAAGTAGCCCAACAAACAAACAAAAAACTATAACTCAATATACAAGAAAAACAGGAGATGAAA
TTGAGTACACAAATACACTTACAGTAGAATCAGTGCAAACTTTCAAATCAGTAGTAATGTTCTTTCGCCTCGACTGAAAA
GCGACATCTCCCAACAATAAGTCACCTTTCTTAGTTCCGGTTGAGGTGATGGCCTAAAACAAAGAAAGAGCCAGATTATG
AGCAACGATGCCCAAGATAGAAGAAATCCAATGTTTACCATCACACGAAACATAAGAACAAAGTAAGAAATCCGTTACAT
AAGATAACAATGCTAATTCGACACAAACCTCAGAAGCTAATGAATAAAGCAAAAGTGGAAACAGAATACAGAAGACGACA
TTCCATAAACCCTAATCATCTATAATGAAATGAGAAACTTACAACACCGGCAGGAGAGAAAGTGGTGATACTGAATTTCT
GGTCACTGTTGTGGTCTTTGTACAGAAGATCTGCAAATACACAGAGCAGAGCAACAGTTTTAGACAGCTTATTAACAAAA
CATTCTCAAAGGGGACTTAAATGGTGAGAAATGCTAAACATGAAAGAGAATCACAGCATTCAAATTGGCTATTCCAGATC
AACGATAAACAAAACAGGGTCTATTGAGAAAGGTAGAGAGCTTAAACGAGAGTGACGGAGACATTGAACCCAAGGAATTA
CTCATATCAGCACCAATGATTGAAATCCATTACTTATGAATCTCTACCCGATCGAATACTCGAAATCTACGCATGCATCT
ATGATCTATCCCGGTAGCCAAATCGGGACCGGGAAAAGGAAAATCTAAGAGATGAGCAAATGAATCAAAAATCCTAAGGA
ATCAAAAGAAAGTCCAGATTAGAAGACAGAACGGGACACTAAGTAGCAACAATCAGATCGTCTACGCCATAAACAGATTT
AATTGAACGAAATGAAAGAGAAGAAGTGAGGGAGATAATAAAAAGATACCTCTGGCCTTTTTGCCGATTTCGGTGTAGAG
ACCGGGACCTTTCACCATTGTTGCTTATCTGAGAAAGTTGGAGGATGTTCTGAAAAGTCTTCTCTGAGAATCGAAAGAAC
AAGAGCTGGAAAACGTGGTTGGCGTCTATAAGAGAGAGAGACTGAGGAAAACCCTAAAATGTTTTTTATTTCCGAATATT
ATCAGAGAAAGAAGAGTTTTCCTGTTTATCAAGCATAATTTTATCAGCCGTTGGATGGAGACTCGCTTGCTTCAGTATTC
CTTATCCACAGCCGTCCATATATTTATTCCCCACTCACCAAGAAATTTATTCTCATTTATTACGTGGCAACTAAACGGCG
TCGTTTAATAACACATTTTTCTTTCCACGCCTAAAATGAGAAAATCGTTTTTTTCCCTTGATGATTAGTCGCATAAATTT
AGCTATTTCATCCTTTATTTTAGTCATGAATGAGTAATCGAATGTGATGGTGAAATCGTGATTTTTACATATTTATCAAA
CTATTTTCAGAAAAATATCCCAACTAGTTAGCGGCTGATA
>AT3G01300.1 | chr3:87817-90816 REVERSE LENGTH=3000
ATTGGCTCGCAAGTGTGGACGCAAGCAAACGTCTTTTTTAACCGATGTAAAACCGACATTGTTAACCGATTTAAAGAAGG
AAAATTAAGGTTGTTCCGAAGAAGATCCGAATTTGTGTATTTACTACCTTTGTGACCTCATGTTTCTTCGTCTGTTGTAA
CTCTTGAACAAATTGTCTGTTAGGGTAATATTGTCATTATGTATTAGTCGTTTCGTATCGCTTCACCAGCATGCAACCAC
CACTTCTTCAATGTAAAGATAGATAGATATCAAGAATGGTAATGGAAGATGTGGGTGGGGGTGAGAGACATTTTGCTTTG
AAATTTTGAAAATTTTCTTCTCTTTGATTTTTGGACTTATCTACTTGTAGCTTGTCGATAATCGAGTTATTAAAATATAA
ATACGAAAGAAGAAAACTGACAACTTTTCTTACGTGAAACTTTTATACTCACATACAAGTTATCCACTTTCTTGGTTAAA
CATGCGAGCCGCAAGGACCAACGACTTTTATATACAAATAATTTCCTTATAAAAAGGATTACAGTAAGATACTTTGCACA
CTAGCAAGCTTGATGATTGTATATCAACATCATAATTTTTCTTATTAAGTTATGATAAAAAACATTCAACTATAATTTAA
AATATAATGGACCGTTCCGAATTTCCATAAATTCGGTTACCACCTCCACCATTTTACATCAAACAGAAACCAAAAAATTA
GATTTAGATATATATATATATACTAGTAGAAGTAGAACCATCTTGTTCTCGTATATTATTACGAAACCCTACAGTTAACA
GCTGCAGAATAATATAAATAAAGCGACACTCCACTTTTTTCTCCTACATTTTGTTGAATTTGAACCTTTAAATCAATAGT
ATATAAGAACATACAATGTAATAGATAACGCGTTTACTCAATCAAAAGGAACAAGTATATACTACTAGATAACTCTTGTT
TATTGGCGTCTGACAAGGCTCTGTAGTATATTCAACGATACGATTATCCTCTTTTCTTCGATAAAAGTATATTCGATTCT
CTTACTACAGAAACATAGTTTACATTAATGTTAGTGAAAAATACCATGCACGGAAAATCAAAGATTTAATTCTGTGGTTT
GTATAATTTGAAGTGTATAATGAAACTATTTTTTAGCCTAACCCAAAAAGAATTAAAAAGAAAAAGTAATTGTTATAAAA
ACGAAAAGCATATTTATCAAATATTATTATTGAATATTCTCCAAGATATAAACAATTTGACTTTTCAATGAAAATGCCAC
TATTGAATAATAAATAGGAAATTTCCGAGGAGTAGTACAACTAGATGACAACTTGACATGATCTTCTTCTTACTTTTGTC
TATATAACACTCCTGCGACTTTCTTCTCTTCAACAAACTTACAGAGAGACAAATACCTATAATAAGCCATTCATAATCTT
CTTGCTTCTTGTTCAGAATAATGGGGAATCTTTTCTGTTGCGTGCTTGTGAAGCAATCAGATGTTGCGGTCAAGGAGAGA
TTTGGCAAATTCCAAAAAGTACTTAATCCAGGTCTCCAATTTGTTCCATGGGTCATCGGTGATTACGTCGCCGGTACACT
GACCCTTCGTCTTCAGCAACTCGATGTTCAGTGTGAAACCAAAACAAAGGTAAGTAACATTGAACACACATAATGCAAAA
CTTCTTCTTCTAATGGACCATTAATTCATCTATGATTATGTTTCAGGACAATGTGTTTGTGACAGTGGTTGCATCCATAC
AATACAGAGTCTTAGCTGACAAGGCAAGTGATGCTTTTTACAGACTCAGCAATCCAACCACCCAAATCAAAGCCTACGTC
TTTGATGGTATATATATCTCCTCTTCATTTCTCAATACTTAGGGAAAGTGATGATTTATCCGGTCAAGTTATTGATTTTC
GTTTTGTTTTTTCAGTGATCAGAGCATGTGTTCCAAAGCTGAACTTGGACGATGTGTTCGAGCAGAAGAATGAAATTGCC
AAATCTGTGGAAGAAGAGCTAGACAAAGCCATGACTGCTTATGGTTACGAAATCCTTCAAACCCTAATTATCGACATTGA
GCCTGATCAACAGGTTAAACGTGCCATGAACGAAATCAACGCCGGTAAGTCCTCAAAATCGTAAAACCCTAAATCAAAAT
CTAAACAAATAAATGGTCAAAACCCTGAATTCAATTGTTGTTACAGCGGCGAGGATGAGAGTGGCAGCGAGCGAAAAAGC
AGAGGCTGAGAAAATCATTCAGATCAAAAGAGCAGAGGGTGAAGCAGAGTCAAAGTACCTGTCGGGACTCGGAATCGCTC
GGCAGAGACAAGCGATCGTGGACGGTCTGAGAGACAGTGTTCTAGGGTTCGCAGGAAACGTGCCAGGGACGTCAGCGAAG
GATGTGTTGGACATGGTGATGATGACTCAGTACTTTGACACAATGAGAGATATCGGAGCAACTTCTAAATCCTCTGCGGT
GTTTATCCCTCACGGTCCAGGCGCCGTCTCTGACGTGGCAGCGCAGATTCGAAATGGATTATTACAGGCCAACAATGCCT
CCTAATCACTCAAGTCAAATTGTCTTGGTCGTCTCTTTATATATTTTTGTATCTTCTTATTAAAAAGGTAAATTTGACTT
TTAATATAATGGTGTGCTTATTGTGATTTGTCATTATGTTTGTACCTATCTCTTTTGTGAGTTGTGTGATAGATATACTT
TGTATTTTTTCTTAAAAGTCAATATAAATTTCTGTTTGCGAGAGAAAAATCGAATCTTTGAATAGTGAACTTTGTGGCGA
TAAACTAATATAATGATTAATGAAGAGAATGTTGCGATATAGGACACTTTCATATAATGAAGAGAATGAACCTGATCGAT
AAACATGTGGGCCTAAAATGAAGCCCATCTCAATCAACTCTCTGGACACAGGTCCACTTACTCAACACACAGGCCCATCT
GAATATGCAATTTTCATTATGACACGGCAAATAAAAAGAG
>AT3G01310.1 | chr3:91343-94342 REVERSE LENGTH=3000
GCAGAGACCAATTGTTTTTTCCACTTATATATATTTTGCTCATGCTTTTTTCTATGTGCAGTTTTTAATCATCTTCTTGT
TTTTCTACTGATGTTTTAATTTTCTATGTGAAATTGTGAAAGGGACTAGTGCAGTTGGGTTTGAATAAAGATATGATTAC
ATGGAACATAAATGAGTCACCCGTGACGTTGTCTAGTGTTTACAATAGGACTCATCTATTATAACTCAAGAAATGATGAT
GAGTCTTATTGTAAACACTGTGTTTTCATATCATGCTGTTACGTTAAAGTTGTTGCGGATTTGTTGGAATTTATATATAA
TCTGCAAAAGAATAGGCTGATGATATCGGATAAACAAATACCGAATCTAAAACAATCTAATAATCGGTGGATTTTTCGTT
TTGGGAAAATCTCAAGACATTAAATTGATAATTGAAATACAAATTATTATTATTAGTAAGAATAGTACTAATTGATTGGA
AATTGTAATAAACGACTTAATATACAAACTGAAAAATAACAAATGATCATGAAAAACATTTTAAAAAATGACCAAATGAA
GGAGATACATAGATAGTTTTATCAAATTTTAAAAAATGTTGGTAATGCAATTAGGGAACATTTGTCCGTGAAGGAATTAA
TTAGTCTCTGTTTAAAAAACTACGAAAAATGCGTTTTGTAACTGTTGTTGAGAAGAGAAGAGAGAGTTAGCAAACAAACA
CATATATATTTACATTATTATTGCCCAACAAATCTCTCTCTCTTGCCCGCTTCGTGCCCGTCTCTTCTCTCTTCTTCGTA
TTCTCTCTCCACAGACATGAATTCCCTTTTTGACTAACCTCCTTTTTCCCCTAATAAGTGAATCTTACTTCTTCTTCTCG
CCAAGATCAAATTTCTGGGATTCTTCTTCTTCTCTCTAATTCCCTTGCGTTTGTTTCCTCTGATCAAGTTCCGTCCTTTT
TCCTTTTTTTGTTCTTGAGTTCTCGTTTGAGCTGCTTTTTGGGGGAGATGGGTTTCGATTCTGTTAAAGTTATGGAGAAT
TGGCAATCCAAGACATCTAATGAGAATGAGAAGAAGAAGAAGAAGCGGAGGAGGAAGAAGAACAACAATGTCAGAAACAG
TGAACATTATGAAGAAGAAGCAAATGGGTGTTGGGTCAAATTTAGGTATATAGTCTGTTGCGCTTCTTCAACATCAGACG
TTGAGACCTCTCTCACTCTCTCTACTAGCACTGGTATGCCTTCTTCTTTTGGCTCTTTTCTTCTCTGCTCTATTTGGTTC
TGCAATTTAGTTTCCTGTGCCGTTAGAGTTAATAAAAACCCTTCCTTTGAGATTCAAATCTTCTTCATTTTTGTTTCCAT
ATTTGTCACAAGACGTATCTTTCCATCTAGGGTTCTTATTGAGCAAAACCTTTAATGTCATTGTGGTTGGTTTACCTAAC
TTTGAGCTACTTCATAGATTATAATGTATATATATTGCAGCAATTGTAGGAACTGACATTTGAATGGTTTTTTATAACAG
TGGGAAGTCAGTCCGCAATTGTGCAATCAAATGACCAACCGGTTGGCCCAGTCTCTTCTACTACTACAACTAGCAATGCA
GAAAGCTCTTTGTCCACTCCTATCATAAGTGAAGAACTTAACATCTATTCTCACCTTAAGAAGTTTTCTTTCATTGATCT
CAAGTTGGCTACTAGAAATTTCAGACCTGAAAGCCTTCTCGGAGAAGGTGGCTTTGGTTGTGTCTTCAAAGGCTGGGTCG
AGGAGAACGGAACTGCTCCTGTTAAGCCTGGCACTGGCCTTACTGTTGCCGTCAAAACCTTAAATCCTGATGGCCTTCAG
GGTCATAAAGAGTGGCTTGTAAGATCCTTCCTTCCTTCTCTTTTCTTCTATATATATATATCCTTTTCCACTGTTAAACA
CACAACTAAAGGTTCCTGTTTGCAGGCTGAGATTAATTATCTTGGTAATCTTCTCCATCCCAATCTTGTTAAACTGGTGG
GTTATTGTATCGAAGATGATCAAAGGCTGCTTGTATATGAGTTTATGCCTCGAGGAAGTTTGGAGAATCACCTTTTCAGA
AGTAAGTAAAACAACTACAACCTTCATATTCTAATTACACTGTAGAGTTATTTTCTTTCCTTTTCTTTGTTTTCGATTTG
GGTAACAAGTGTCTACAATTTAGAGATGTGTCTACTCCATATTGTTAAAGTGATTAGAATCTATACAGCTAAAATTGGAA
CCTTTCTGCTCTATATGGTAAAGTTGGTACCTTTTAGTGCTGTCTTAGATGGTTTATATTGCTTGACTGTATTGACCCAC
GAAGCAATAAGTAAATCCCTCGCATTCATTGTTTCAAGATTTTTCGGCGTAAAAAATGTGTTTAAAAAGACACAGTGCTT
TTGTATGATTTATCTTCTCAGTTATCATTGATGCAAATCTTTTTATTTGTGAATTAACTTGTGCTTCGTGTTGAAGGGTC
CTTGCCTCTTCCATGGTCAATTCGGATGAAGATTGCATTAGGTGCTGCAAAGGGTCTCAGTTTCCTTCACGAAGAAGCTT
TAAAGCCGGTCATTTATCGAGATTTCAAAACCTCAAATATTTTACTGGATGGGGTATGTTTTCCTCTTCTTTATATCAAG
GGATCAACATCTTATATACACGTCTGTTTCTTTGCTTCTAAAGTCTTACCATGTCCCAATTTCAGGAGTACAATGCTAAA
TTATCAGATTTTGGGCTTGCCAAAGATGCTCCTGATGAAGGCAAAACTCATGTGTCTACTCGAGTCATGGGCACTTATGG
TTACGCTGCCCCCGAGTATGTAATGACCGGTAAGTTTTGTTTTTTGTCTTTGCATTTCATTCACTCCTCTACTTATATCT
TCTCTGTATGGTTGAATATAGAAAATTAGAAACCTACACATATGGTTGATGCAAAGTATTACTATGATGAAACATACATC
TAATTTCTTTGGTTTGAGATTATATATAACTACTGTCCTC
>AT3G01310.2 | chr3:91343-94342 REVERSE LENGTH=3000
GCAGAGACCAATTGTTTTTTCCACTTATATATATTTTGCTCATGCTTTTTTCTATGTGCAGTTTTTAATCATCTTCTTGT
TTTTCTACTGATGTTTTAATTTTCTATGTGAAATTGTGAAAGGGACTAGTGCAGTTGGGTTTGAATAAAGATATGATTAC
ATGGAACATAAATGAGTCACCCGTGACGTTGTCTAGTGTTTACAATAGGACTCATCTATTATAACTCAAGAAATGATGAT
GAGTCTTATTGTAAACACTGTGTTTTCATATCATGCTGTTACGTTAAAGTTGTTGCGGATTTGTTGGAATTTATATATAA
TCTGCAAAAGAATAGGCTGATGATATCGGATAAACAAATACCGAATCTAAAACAATCTAATAATCGGTGGATTTTTCGTT
TTGGGAAAATCTCAAGACATTAAATTGATAATTGAAATACAAATTATTATTATTAGTAAGAATAGTACTAATTGATTGGA
AATTGTAATAAACGACTTAATATACAAACTGAAAAATAACAAATGATCATGAAAAACATTTTAAAAAATGACCAAATGAA
GGAGATACATAGATAGTTTTATCAAATTTTAAAAAATGTTGGTAATGCAATTAGGGAACATTTGTCCGTGAAGGAATTAA
TTAGTCTCTGTTTAAAAAACTACGAAAAATGCGTTTTGTAACTGTTGTTGAGAAGAGAAGAGAGAGTTAGCAAACAAACA
CATATATATTTACATTATTATTGCCCAACAAATCTCTCTCTCTTGCCCGCTTCGTGCCCGTCTCTTCTCTCTTCTTCGTA
TTCTCTCTCCACAGACATGAATTCCCTTTTTGACTAACCTCCTTTTTCCCCTAATAAGTGAATCTTACTTCTTCTTCTCG
CCAAGATCAAATTTCTGGGATTCTTCTTCTTCTCTCTAATTCCCTTGCGTTTGTTTCCTCTGATCAAGTTCCGTCCTTTT
TCCTTTTTTTGTTCTTGAGTTCTCGTTTGAGCTGCTTTTTGGGGGAGATGGGTTTCGATTCTGTTAAAGTTATGGAGAAT
TGGCAATCCAAGACATCTAATGAGAATGAGAAGAAGAAGAAGAAGCGGAGGAGGAAGAAGAACAACAATGTCAGAAACAG
TGAACATTATGAAGAAGAAGCAAATGGGTGTTGGGTCAAATTTAGGTATATAGTCTGTTGCGCTTCTTCAACATCAGACG
TTGAGACCTCTCTCACTCTCTCTACTAGCACTGGTATGCCTTCTTCTTTTGGCTCTTTTCTTCTCTGCTCTATTTGGTTC
TGCAATTTAGTTTCCTGTGCCGTTAGAGTTAATAAAAACCCTTCCTTTGAGATTCAAATCTTCTTCATTTTTGTTTCCAT
ATTTGTCACAAGACGTATCTTTCCATCTAGGGTTCTTATTGAGCAAAACCTTTAATGTCATTGTGGTTGGTTTACCTAAC
TTTGAGCTACTTCATAGATTATAATGTATATATATTGCAGCAATTGTAGGAACTGACATTTGAATGGTTTTTTATAACAG
TGGGAAGTCAGTCCGCAATTGTGCAATCAAATGACCAACCGGTTGGCCCAGTCTCTTCTACTACTACAACTAGCAATGCA
GAAAGCTCTTTGTCCACTCCTATCATAAGTGAAGAACTTAACATCTATTCTCACCTTAAGAAGTTTTCTTTCATTGATCT
CAAGTTGGCTACTAGAAATTTCAGACCTGAAAGCCTTCTCGGAGAAGGTGGCTTTGGTTGTGTCTTCAAAGGCTGGGTCG
AGGAGAACGGAACTGCTCCTGTTAAGCCTGGCACTGGCCTTACTGTTGCCGTCAAAACCTTAAATCCTGATGGCCTTCAG
GGTCATAAAGAGTGGCTTGTAAGATCCTTCCTTCCTTCTCTTTTCTTCTATATATATATATCCTTTTCCACTGTTAAACA
CACAACTAAAGGTTCCTGTTTGCAGGCTGAGATTAATTATCTTGGTAATCTTCTCCATCCCAATCTTGTTAAACTGGTGG
GTTATTGTATCGAAGATGATCAAAGGCTGCTTGTATATGAGTTTATGCCTCGAGGAAGTTTGGAGAATCACCTTTTCAGA
AGTAAGTAAAACAACTACAACCTTCATATTCTAATTACACTGTAGAGTTATTTTCTTTCCTTTTCTTTGTTTTCGATTTG
GGTAACAAGTGTCTACAATTTAGAGATGTGTCTACTCCATATTGTTAAAGTGATTAGAATCTATACAGCTAAAATTGGAA
CCTTTCTGCTCTATATGGTAAAGTTGGTACCTTTTAGTGCTGTCTTAGATGGTTTATATTGCTTGACTGTATTGACCCAC
GAAGCAATAAGTAAATCCCTCGCATTCATTGTTTCAAGATTTTTCGGCGTAAAAAATGTGTTTAAAAAGACACAGTGCTT
TTGTATGATTTATCTTCTCAGTTATCATTGATGCAAATCTTTTTATTTGTGAATTAACTTGTGCTTCGTGTTGAAGGGTC
CTTGCCTCTTCCATGGTCAATTCGGATGAAGATTGCATTAGGTGCTGCAAAGGGTCTCAGTTTCCTTCACGAAGAAGCTT
TAAAGCCGGTCATTTATCGAGATTTCAAAACCTCAAATATTTTACTGGATGGGGTATGTTTTCCTCTTCTTTATATCAAG
GGATCAACATCTTATATACACGTCTGTTTCTTTGCTTCTAAAGTCTTACCATGTCCCAATTTCAGGAGTACAATGCTAAA
TTATCAGATTTTGGGCTTGCCAAAGATGCTCCTGATGAAGGCAAAACTCATGTGTCTACTCGAGTCATGGGCACTTATGG
TTACGCTGCCCCCGAGTATGTAATGACCGGTAAGTTTTGTTTTTTGTCTTTGCATTTCATTCACTCCTCTACTTATATCT
TCTCTGTATGGTTGAATATAGAAAATTAGAAACCTACACATATGGTTGATGCAAAGTATTACTATGATGAAACATACATC
TAATTTCTTTGGTTTGAGATTATATATAACTACTGTCCTC
>AT3G01310.3 | chr3:91343-94342 REVERSE LENGTH=3000
GCAGAGACCAATTGTTTTTTCCACTTATATATATTTTGCTCATGCTTTTTTCTATGTGCAGTTTTTAATCATCTTCTTGT
TTTTCTACTGATGTTTTAATTTTCTATGTGAAATTGTGAAAGGGACTAGTGCAGTTGGGTTTGAATAAAGATATGATTAC
ATGGAACATAAATGAGTCACCCGTGACGTTGTCTAGTGTTTACAATAGGACTCATCTATTATAACTCAAGAAATGATGAT
GAGTCTTATTGTAAACACTGTGTTTTCATATCATGCTGTTACGTTAAAGTTGTTGCGGATTTGTTGGAATTTATATATAA
TCTGCAAAAGAATAGGCTGATGATATCGGATAAACAAATACCGAATCTAAAACAATCTAATAATCGGTGGATTTTTCGTT
TTGGGAAAATCTCAAGACATTAAATTGATAATTGAAATACAAATTATTATTATTAGTAAGAATAGTACTAATTGATTGGA
AATTGTAATAAACGACTTAATATACAAACTGAAAAATAACAAATGATCATGAAAAACATTTTAAAAAATGACCAAATGAA
GGAGATACATAGATAGTTTTATCAAATTTTAAAAAATGTTGGTAATGCAATTAGGGAACATTTGTCCGTGAAGGAATTAA
TTAGTCTCTGTTTAAAAAACTACGAAAAATGCGTTTTGTAACTGTTGTTGAGAAGAGAAGAGAGAGTTAGCAAACAAACA
CATATATATTTACATTATTATTGCCCAACAAATCTCTCTCTCTTGCCCGCTTCGTGCCCGTCTCTTCTCTCTTCTTCGTA
TTCTCTCTCCACAGACATGAATTCCCTTTTTGACTAACCTCCTTTTTCCCCTAATAAGTGAATCTTACTTCTTCTTCTCG
CCAAGATCAAATTTCTGGGATTCTTCTTCTTCTCTCTAATTCCCTTGCGTTTGTTTCCTCTGATCAAGTTCCGTCCTTTT
TCCTTTTTTTGTTCTTGAGTTCTCGTTTGAGCTGCTTTTTGGGGGAGATGGGTTTCGATTCTGTTAAAGTTATGGAGAAT
TGGCAATCCAAGACATCTAATGAGAATGAGAAGAAGAAGAAGAAGCGGAGGAGGAAGAAGAACAACAATGTCAGAAACAG
TGAACATTATGAAGAAGAAGCAAATGGGTGTTGGGTCAAATTTAGGTATATAGTCTGTTGCGCTTCTTCAACATCAGACG
TTGAGACCTCTCTCACTCTCTCTACTAGCACTGGTATGCCTTCTTCTTTTGGCTCTTTTCTTCTCTGCTCTATTTGGTTC
TGCAATTTAGTTTCCTGTGCCGTTAGAGTTAATAAAAACCCTTCCTTTGAGATTCAAATCTTCTTCATTTTTGTTTCCAT
ATTTGTCACAAGACGTATCTTTCCATCTAGGGTTCTTATTGAGCAAAACCTTTAATGTCATTGTGGTTGGTTTACCTAAC
TTTGAGCTACTTCATAGATTATAATGTATATATATTGCAGCAATTGTAGGAACTGACATTTGAATGGTTTTTTATAACAG
TGGGAAGTCAGTCCGCAATTGTGCAATCAAATGACCAACCGGTTGGCCCAGTCTCTTCTACTACTACAACTAGCAATGCA
GAAAGCTCTTTGTCCACTCCTATCATAAGTGAAGAACTTAACATCTATTCTCACCTTAAGAAGTTTTCTTTCATTGATCT
CAAGTTGGCTACTAGAAATTTCAGACCTGAAAGCCTTCTCGGAGAAGGTGGCTTTGGTTGTGTCTTCAAAGGCTGGGTCG
AGGAGAACGGAACTGCTCCTGTTAAGCCTGGCACTGGCCTTACTGTTGCCGTCAAAACCTTAAATCCTGATGGCCTTCAG
GGTCATAAAGAGTGGCTTGTAAGATCCTTCCTTCCTTCTCTTTTCTTCTATATATATATATCCTTTTCCACTGTTAAACA
CACAACTAAAGGTTCCTGTTTGCAGGCTGAGATTAATTATCTTGGTAATCTTCTCCATCCCAATCTTGTTAAACTGGTGG
GTTATTGTATCGAAGATGATCAAAGGCTGCTTGTATATGAGTTTATGCCTCGAGGAAGTTTGGAGAATCACCTTTTCAGA
AGTAAGTAAAACAACTACAACCTTCATATTCTAATTACACTGTAGAGTTATTTTCTTTCCTTTTCTTTGTTTTCGATTTG
GGTAACAAGTGTCTACAATTTAGAGATGTGTCTACTCCATATTGTTAAAGTGATTAGAATCTATACAGCTAAAATTGGAA
CCTTTCTGCTCTATATGGTAAAGTTGGTACCTTTTAGTGCTGTCTTAGATGGTTTATATTGCTTGACTGTATTGACCCAC
GAAGCAATAAGTAAATCCCTCGCATTCATTGTTTCAAGATTTTTCGGCGTAAAAAATGTGTTTAAAAAGACACAGTGCTT
TTGTATGATTTATCTTCTCAGTTATCATTGATGCAAATCTTTTTATTTGTGAATTAACTTGTGCTTCGTGTTGAAGGGTC
CTTGCCTCTTCCATGGTCAATTCGGATGAAGATTGCATTAGGTGCTGCAAAGGGTCTCAGTTTCCTTCACGAAGAAGCTT
TAAAGCCGGTCATTTATCGAGATTTCAAAACCTCAAATATTTTACTGGATGGGGTATGTTTTCCTCTTCTTTATATCAAG
GGATCAACATCTTATATACACGTCTGTTTCTTTGCTTCTAAAGTCTTACCATGTCCCAATTTCAGGAGTACAATGCTAAA
TTATCAGATTTTGGGCTTGCCAAAGATGCTCCTGATGAAGGCAAAACTCATGTGTCTACTCGAGTCATGGGCACTTATGG
TTACGCTGCCCCCGAGTATGTAATGACCGGTAAGTTTTGTTTTTTGTCTTTGCATTTCATTCACTCCTCTACTTATATCT
TCTCTGTATGGTTGAATATAGAAAATTAGAAACCTACACATATGGTTGATGCAAAGTATTACTATGATGAAACATACATC
TAATTTCTTTGGTTTGAGATTATATATAACTACTGTCCTC
>AT3G01311.2 | chr3:99798-102797 REVERSE LENGTH=3000
TTGTCAATAATATATTATCAAATTATAACCAACTTGGGAAGAAGAAAAAAAAGATTATTTTGTTATTTGTGTACGAAGAA
AGAAGTCATTGTGAAGCTAATTTATTCTTCATATTCCAATATATGATAGTTGATAAGTACATGTATAGTTGTATATACAA
CATAATGATCTATTCGTTTAACATTTTTCTTTTAAAAATCTTGGAATGAAAATACTGTATGTTACCTAGAATTCAAATAG
AAATCACACCTAACGAACTAGTTGGTAGTAGAATCTTATAATTTTGTTTAATACACAAAATAAAGTCAGACAATCTGAAA
ATGACACATAATATGTTTTTGGGTGGAACCTTTTTAACTCTATTATGCAAAAACATAACTTTTTGGGAATAAGAAAAGTT
GTAAAGCAACCAAAAAGCTAAATGACATATATTTTTTCTTTCTCTTAATTACTGCATATTCTAGAATCCTACTACTAGAT
CTTATCCTTCCACTTTTTTTTTTTGTTACATATTAATTTGTCTTAACCAAAATATACATAGGAAAACCTTATAGGGACAT
TATATCTATTTATGTAACATTGATGGACGACACACACAATGGACCATGTGATATTTTAGTTCATATATCAATAATAAAGT
TTTGATCATTATTATTATAATTATATTTGCTCGACCATGATAGTGTATTTAACGTCAAGTGTGGGTCCAATTTCGGTCCA
AGGATGCTGACTAGAAATTAGCATTTTTATAGTTTTCTCCTAATAATATACTATTTAATGCAAACGGCCTGTGACGACTG
AATTGTCCTCTGTCTGGCCCCGTGAGCTTCACCGCAGCTTTTAGATATTTTCTTTCCCCGTTCTTTCGGATTTTTTTTTT
CTCCCCCTCTCAAGCAAAGCATTATCGCTATTGCTCTGCCTTGTGAGCTGCGATCACCTGTTTACTGGTAAGTCTCTCCT
CGTCTTCTCCTTCTTCTTCTCTGGGAGATCTTCTACTGTTCTCTCTGTGAGCTGATTTGTTTGGTTTCCTCCATAGAGCT
GATCATATCATCATCGTTGGGAACTGACGAGATTTAGTCTATATTGGTGAATTATTTTTGTTTATCTGGTTTTGATTTTT
TGAATCTGTGACTTTAGAGAGAAGAACACTGCGACGTCGTTAAAAGTAGGTTGAGAGCGAGAAAGGCCGAGAGAATGGAG
ATGGAAGAAGGAGCAAGTGGTGTTGGTGAGAAGATAAAGATTGGAGTCTGCGTCATGGAAAAGAAGGTGAAATGCGGCTC
CGAGGTTCTGTTTTCCCTTTTTTTTGTTTGTTTGTTGCTCGTCTTTCGCGTTTTTCTACTGACCAACAGATTCCGATTAC
ACGGCTCCATGATGACCGGTTTGTCTTTTTTTTACTACGTGTGTTCTCGCTCATACATTCCTTGTTGTTGTTGCTTTATA
GGTTTTCTCAGCTCCCATGGGGGAAATTCTCGACAGACTCCAGTCTTTTGGTGAATTTGAGGTTCCTTTCTCACTTGATG
ATCAATTTGATACTCTCTGGTTTGTATTCTTATAGTTGTTTTTATTTTCATTGGAGAGAGATTGTTTTTTTTTGATGGAA
TAACCTGTATTTTTGTGATTCTTGGGCAAATGTTATTGGAAGATGCTTCTGAGTAACTTTTTGCATTAGTCTGCTAAAGA
AGAGTTGTTGACACTTTTTGTCGTTGTAGATTCCCTGGTGTATTCCATTTCCTCTTTTATTTATGATCTCATTTACACTT
TTGTTGCAACTTTATCCACAGATCTTACATTTTGGGGATAAAGTTATACTTGAAGATCCAATAGAAAGGTATTCTGTACC
AAATAGAGCTCTCTTTTGGCTTTAACTCATGTTATGAAAGATTCGTTGTTAGTGTATTTAGACAAACTGTAGCTGAATAT
ATATCAAGTACAAAGTATATACTGGAATCAAAACTTTACCAGACTGTTTACTCTTTCAGTTGGCCCATTTGTGATTGCTT
GATTGCTTTTCATTCCTCTGGATATCCTCTTGAGAAGGCTCAGGCATATGCTGCTTTAAGAAAGTGAGTTTTACCTTTTA
TCTCTCACTGTTGGCTCAATAAACAGCCTATCTTACATTAGTCTTTTTGGTGAAAATTAAATGAGTTTGGCTATTGAGGT
GTGATTTTTCAAACTTGTGTTATTCAGGCCATTTTTAGTGAATGAACTTGATCCGCAATATCTTCTTCATGATCGCCGGA
AGGTGTATGAGGTAAGCATTTTAGACTGCAAGATAGCTGTTTCTGTGCAAATTCTTCAGAGTGATTCAGCGTTAACGAAA
AATAAGAACTACCTAATTTTTCCTTTTACTAATCAAAATAACTACTTATGTGCATCTACAGCATCTTGAGATGTATGGCA
TCCCAGTTCCTAGGTATGCTTGTGTCAATAGAAAGGTACCAAATCAAGACCTTCATTATTTTGTCGAGGAAGAAGATTTT
GTTGAGGTCCATGGTGAACGCTTCTGGAAGCCATTTGTGGAAAAGCCTGTCAATGGTGAGCTTGCCTCTGGCTATCCTCC
TTGTTTTATTTATCTTCTGATTTGCAGTTTTTTTTTTTAAAATTATTATTGGCTAACTATTGACATTCTTTATACGTGTT
TAGGAGATGACCATAGTATAATGATATACTACCCTAGCTCGGCAGGTGGAGGCATGAAAGAATTGTTTCGCAAGGTACTG
CATCCTTCTGCAGAACTTCTCTGTTCTGGATCGAACTGGTTATTCTGATATTGTCATAATTCTGATTAGCTCCTTTTCTT
CCTAATATATTTCGCTTGTCCCCATCTTACTACAGATTGGGAACCGATCAAGTGAATTTCATCCTGACGTCAGAAGGGTA
AGGAGAGAAGGCTCTTATATATACGAGGAGTTTATGGCCACCGGAGGAACTGATGTCAAGGTTCTGATTGTTTCCCTTCT
ACACATTTTTCGATAAAACCATTACCATTCCCATCTTTTG
>AT3G01311.1 | chr3:100043-103042 REVERSE LENGTH=3000
GGATTTCGATTTCCAATTAAAACTTTAGGTATATTCGAGACATTGGGAGTCCAGAGTTGTTGTTTTTCCGATTTCTTTTG
GTCGGAACTCTAATGAAAAATCCGACACATAGTTTTCTTGAAAGTCTCATTATTCGTCACGTCAGCACAAACTTTTATTC
ATCCCAAGTTTAACTATTTTAATACAGCCTCTAATTGTGTTTTTGATTTTTTGATTTTTTTTTTTTCGCAGAGATTGACA
AGTGATTGTCAATAATATATTATCAAATTATAACCAACTTGGGAAGAAGAAAAAAAAGATTATTTTGTTATTTGTGTACG
AAGAAAGAAGTCATTGTGAAGCTAATTTATTCTTCATATTCCAATATATGATAGTTGATAAGTACATGTATAGTTGTATA
TACAACATAATGATCTATTCGTTTAACATTTTTCTTTTAAAAATCTTGGAATGAAAATACTGTATGTTACCTAGAATTCA
AATAGAAATCACACCTAACGAACTAGTTGGTAGTAGAATCTTATAATTTTGTTTAATACACAAAATAAAGTCAGACAATC
TGAAAATGACACATAATATGTTTTTGGGTGGAACCTTTTTAACTCTATTATGCAAAAACATAACTTTTTGGGAATAAGAA
AAGTTGTAAAGCAACCAAAAAGCTAAATGACATATATTTTTTCTTTCTCTTAATTACTGCATATTCTAGAATCCTACTAC
TAGATCTTATCCTTCCACTTTTTTTTTTTGTTACATATTAATTTGTCTTAACCAAAATATACATAGGAAAACCTTATAGG
GACATTATATCTATTTATGTAACATTGATGGACGACACACACAATGGACCATGTGATATTTTAGTTCATATATCAATAAT
AAAGTTTTGATCATTATTATTATAATTATATTTGCTCGACCATGATAGTGTATTTAACGTCAAGTGTGGGTCCAATTTCG
GTCCAAGGATGCTGACTAGAAATTAGCATTTTTATAGTTTTCTCCTAATAATATACTATTTAATGCAAACGGCCTGTGAC
GACTGAATTGTCCTCTGTCTGGCCCCGTGAGCTTCACCGCAGCTTTTAGATATTTTCTTTCCCCGTTCTTTCGGATTTTT
TTTTTCTCCCCCTCTCAAGCAAAGCATTATCGCTATTGCTCTGCCTTGTGAGCTGCGATCACCTGTTTACTGGTAAGTCT
CTCCTCGTCTTCTCCTTCTTCTTCTCTGGGAGATCTTCTACTGTTCTCTCTGTGAGCTGATTTGTTTGGTTTCCTCCATA
GAGCTGATCATATCATCATCGTTGGGAACTGACGAGATTTAGTCTATATTGGTGAATTATTTTTGTTTATCTGGTTTTGA
TTTTTTGAATCTGTGACTTTAGAGAGAAGAACACTGCGACGTCGTTAAAAGTAGGTTGAGAGCGAGAAAGGCCGAGAGAA
TGGAGATGGAAGAAGGAGCAAGTGGTGTTGGTGAGAAGATAAAGATTGGAGTCTGCGTCATGGAAAAGAAGGTGAAATGC
GGCTCCGAGGTTCTGTTTTCCCTTTTTTTTGTTTGTTTGTTGCTCGTCTTTCGCGTTTTTCTACTGACCAACAGATTCCG
ATTACACGGCTCCATGATGACCGGTTTGTCTTTTTTTTACTACGTGTGTTCTCGCTCATACATTCCTTGTTGTTGTTGCT
TTATAGGTTTTCTCAGCTCCCATGGGGGAAATTCTCGACAGACTCCAGTCTTTTGGTGAATTTGAGGTTCCTTTCTCACT
TGATGATCAATTTGATACTCTCTGGTTTGTATTCTTATAGTTGTTTTTATTTTCATTGGAGAGAGATTGTTTTTTTTTGA
TGGAATAACCTGTATTTTTGTGATTCTTGGGCAAATGTTATTGGAAGATGCTTCTGAGTAACTTTTTGCATTAGTCTGCT
AAAGAAGAGTTGTTGACACTTTTTGTCGTTGTAGATTCCCTGGTGTATTCCATTTCCTCTTTTATTTATGATCTCATTTA
CACTTTTGTTGCAACTTTATCCACAGATCTTACATTTTGGGGATAAAGTTATACTTGAAGATCCAATAGAAAGGTATTCT
GTACCAAATAGAGCTCTCTTTTGGCTTTAACTCATGTTATGAAAGATTCGTTGTTAGTGTATTTAGACAAACTGTAGCTG
AATATATATCAAGTACAAAGTATATACTGGAATCAAAACTTTACCAGACTGTTTACTCTTTCAGTTGGCCCATTTGTGAT
TGCTTGATTGCTTTTCATTCCTCTGGATATCCTCTTGAGAAGGCTCAGGCATATGCTGCTTTAAGAAAGTGAGTTTTACC
TTTTATCTCTCACTGTTGGCTCAATAAACAGCCTATCTTACATTAGTCTTTTTGGTGAAAATTAAATGAGTTTGGCTATT
GAGGTGTGATTTTTCAAACTTGTGTTATTCAGGCCATTTTTAGTGAATGAACTTGATCCGCAATATCTTCTTCATGATCG
CCGGAAGGTGTATGAGGTAAGCATTTTAGACTGCAAGATAGCTGTTTCTGTGCAAATTCTTCAGAGTGATTCAGCGTTAA
CGAAAAATAAGAACTACCTAATTTTTCCTTTTACTAATCAAAATAACTACTTATGTGCATCTACAGCATCTTGAGATGTA
TGGCATCCCAGTTCCTAGGTATGCTTGTGTCAATAGAAAGGTACCAAATCAAGACCTTCATTATTTTGTCGAGGAAGAAG
ATTTTGTTGAGGTCCATGGTGAACGCTTCTGGAAGCCATTTGTGGAAAAGCCTGTCAATGGTGAGCTTGCCTCTGGCTAT
CCTCCTTGTTTTATTTATCTTCTGATTTGCAGTTTTTTTTTTTAAAATTATTATTGGCTAACTATTGACATTCTTTATAC
GTGTTTAGGAGATGACCATAGTATAATGATATACTACCCTAGCTCGGCAGGTGGAGGCATGAAAGAATTGTTTCGCAAGG
TACTGCATCCTTCTGCAGAACTTCTCTGTTCTGGATCGAA
>AT3G01319.1 | chr3:103296-106295 REVERSE LENGTH=3000
CTACTGGTAAATTGGTAACTTATCTTTTATTCTACTTCAATTTGGGCCGGACACTCAAATATCTATTGGGCTTTTTAAAA
TAATAGGCCCATTTATCAAGAACTCTGTTTGGTCGGAAAAAATTGTGATGAATTTTTCATATAACAAGAAAATATATGTA
CAGATTTGCGTCAAGCATTGAACAAAATTAAGCACGAGCCGAAGAACCGATACATTGTCGGAAAAGTGATGATAAACCAC
AAGCGAGTTTGTTTCGTGTAGAAGATGAGATGTCTGGTCCTCTACGTATTTCAGAAAAGTATGGAGGTGGTGATGAAGAA
GATGACGAAGAACTTGATTTCTGTGATGGATTTTTATCTTCAAGATCATTACTATTTCTTCCGGTTTGTTCTAGATGATT
TTGAAGAATTGCTCCATTTTTTTGATCTAAGATGAATTGATCACTCCAAATACGACCCGAAGAACCTTGACGTCGGAACG
AAACAGCTGATCTTTGTAGCGATGTCATTACTTAAGTTTTGAATCTTGTTACGATTATATCTTCTTTAATACCAAACTTA
TTTTATTCTATCAATTTTGTTGTGTGTTTGTTTCTTTTGCGTATGTATGAAGCTATTGTTTCAAGTGTTTGAACTTGTTT
AAAGATAAAATGAACAGAATTAGTTGAGTTTGAAATTAGATTTTATCCAGTTTTGGATTTACTACAAAACATGCTAAATT
AAGCTTAAAAGTTTATATCTACTCCCCAAAAAAAGGATATAAATTTTGATCTTGTCTTCCATTAAAATAGGATCCAATGA
CTTCAAGCCTTAAATAGATGTAGATTTTCTTACAAATTATTTTGTTCCAAGTACATATTTTTTTTTAAAATTAATATTTT
GTTTTTTCTTGAATCAAACCAAAAATGAGAAGTTGTAAATTTTCAGTCAAGCCCATCCATATAAGCTAATTGAGTATTGG
TTTGGGGTTTTTATGGGTCAAAAGAGGTTTATTATAATGGGCCTTATGAAGCTCATATACGACCCATAAGCGTTAGGGTT
TTCCTCGAGAAACCTAAGAATCGCCGCCATTGGGGACCTTTATATACAAACCACACATGACTTTGACAGACATCAAGCTC
TTATCAAGTCAGTTTAGGGTTCTCTGTTCAAGTTCGTATTTTATCTTCAGTTTAGTTTTCTTTAGATCTTTGGTTTTCGA
GTTATGATGTATTGGTCCGTATAGATAATGCAAAATTGAGATCAGGTGATGAGGTAATACTGCAACAATATGATGGAGTA
ATCTTTGTGATTATTAGTATTTAAGTCTCTGATGATCTTAATCGTTTTCAACTAGATCTTTTTCGATTTGATTTTCTTCT
GTTTTGATTGTTTTGTTTGAAACGAGAGATATGATGATCAACAAATTGGTCCGTGTTTCAGATTAACCGTGACCGAAAAA
ATTCTTAACCAAACTCTGATCTCTCTTCTTTTCTTTCGATTTTTTAGTATTTTCCTTCAAATTTCGTTTTGGATAATTTC
TTCTTCTGCGGTGATGATTTTATGAGAAATTCACATGTCAGACTTCAGAGATTCTTGTAATCTATGAGAATAAATTCATA
TATCTGAGCAGAAGATTCGAATTATAAAAGACTCACACATATACATTGACCGTTTACAGAGATGGAATCATAGAAACAAA
TAGAACAGTTTGATTTATTTAACCAAATAGTTCAATTAATGGAAGAGGTTCAGAATCTGGTCTTCGGAGTTGTCATACTA
TTTAGAAATCTGGTCTTATAATCTGAACAATCCTAATCCCACGGTTCAACAAACTTTTGACATGGATCAAACATATAACA
AACCATTAACGATAAAAGACTCAAATCAAGCGAATTAAAAAACAAGACTCAGGTCAACAAACCATATTAGCCTACGTTGC
ATCACGATAATGAAGAATAACTTATAGATCCATCCCCTTTTGTCTCCTAATTCTTAATTTTTTAGAAAGAGATCATTATT
GTTCTCGGATGGAGATATTTAGAAAGGCAACGATTGTACGTCTCCGTAGCCACAACGACAAATACCTAAGTGCCGATGAA
GATCAAGAATCCGTTCATCAAGATCGTCGCGGCACAACAAAAAACACTAGATGGACGGTTGAGATCGTACCTGGATCCAA
TGTGATCCGTCTTCAAAGCTGTTACGGCAAATACCTTACCGCCACTAATATTCATTTCCTCCTTGGAGCCACCGGCGAAA
AGGTAGGTTTATCTAGGGGAGATTGGGTTACAAGAAACCATCTCAAATCAAAATTAGGATTCTTTTTCAATAAATTTCTT
GAAAAACAAGGCATCCAAATCCATTGATAACATTTATAAACACTTTGACAAAGTAAATCTTGCCCAAGAGATATTTCAAA
TGTTTAACAACGAGAAAACCCATTCTTATGACTATAGCGCAAACAAAAACGCATAAACAGAATTTTTTTAAACGTGGAAA
TGTTTCTTGCTAAACAAGCCGTGTGTGTTTCATATTCACAAGGTACTTCAAACTCTACCCGAAAAGTTGGATTCATCTGC
GGAGTGGGAGCCGCTATCAGACGATGGTGTACACGTACGGTTCAAGAGTCGCTACGGACAATATCTGAGGGCAAACAAAG
GTGTACCACCGTGGAGAAACTCTATCACACACGATATTCCTAGTCGTACGGTCACACAAGATTGGGTCATGTGGACTGTT
GACGTTCTTCAGATTCGAGTTATCAAAGATGATGCAGAGTCTACCCACAGTTCTTCCACTTTTTCACGGATTGAGGTACT
ACTACTATATACACTACACATACGTGCCAATACCATTCTTCTGAAAATACTAGTACTAAACATTCATCGATACATGATCA
GTCAGATGATTCGTTTATTGTGAGTTTACCACTCAAGTCCGAAGGAAGGCTAATATATTACGAGACCGGAGATGATAGTG
GGAACATAAATAAGGAAATAGGAGAAAAATCATTGATATT
>AT3G01320.1 | chr3:113198-116197 FORWARD LENGTH=3000
AGATGACCACAACAAAGTTTCCTCTTGGGTTTTCTTCTTTCCTTCAAACCAACAACACACAAGAAAAAGGTAAAACTGAC
AAAGTCGCACAAGTAAAGTTCTCTGCAACAATTCCCAACTTTGGTCTTCAAGTTTCTTACTATGCTGATTATAAGATGAG
ATATAGAGAGATGCACAAAGGAACAAAACCATAAGAAGAACAATGGTGGTTTAGAGTTACTGTGTGTATCTTTAGGTTTC
AAGTGCCAAGTCTGTTAGTGTTACATGTAGTGTGTGTCTGTGCTCTTTAGGAGAATGTTGTTGTAAATATGGGAAAGCAC
TTGAAGATGCCTTGGTTAATAGATAGATAGGCCCAAAAGAAAAATTATTATTATATGCTTCAAATTTCAAGATTATGAAA
TCAACTAAATTTTTTATTGGTGACTAAGCGGTAACAACAACATTTTTGTTTTGGTGAATTAAGAACAAGAAAACAATGAG
ACATACAGAGACAGAGAAATCATATTTCGTGTTAATTAAGTTTACGAAAATGACTAAACCTAACCCTAATTAGGTTTCAT
CTTTCCTAAAGAGTAAAAGACCAAAGAATATGTGTTGAAAACCCCTGCATCCAGTATATGGATGTTTCATACGTTCAACA
ATGATGATTTTTTTATCATCTCATAATCGATGGAATAATACTACTTAGTTGTTTTCAACGCATTGAAACACTCCTTAGTG
AGGCCGTCGTGATTTGTCTTTAAGACAAGACTTCAAACAAACGGGATGCCTATGAAACATTCAACGAGACATAAATGATT
GTTTGCGATTTGTGAAATGTTAAGATTCATTTTTGCTTACGGACTAACTAACCAGTGGATGCTTAGGCGCGGTTAGTTTT
CAACGTATTTAAAATTTACCAGTTTTCCATAAATGAGTATATGTAACTTCCAAATCTTGTATACGTGGCCTTTCTTTACT
CACTCTCTTCTTATAGAAGGAAATCCTTAGAATACATTCCACGCAGAAGCAATCTCACGTCAATTCTGTACAACTACACA
AACTCTATAAACCATACATCTTCCGTCTTCTGTTGTAAAAAAAAAGCAGAAAATGAAATCAAAGCAAATCAAAATGATGT
TCTTTTTATTAATTGTAGTTTCAGCTTTGATTTTGCGACCGTCCAAAGCTCAGATAAAAACGAGCATATGTTCAAGAACA
CAGACAAGGCCGATAGATAACGTGGATGGATGTTTCGATGCGGTGAGATTAGCTGCGGATGTAGATATCAAATGGCTATC
AAGAGACTGTTGCAAAGCAGTGAAAACACTTGATGATTGCCTTTTGCTTGTATTTCCCAACAGAGCTTACAATACTAATC
TCTTCAAAGAAATTTGTTTCGAAATTTTCAATAACTTAATTTTATGATTTCTCTGTATTTTATAATGATATAATCAACGA
ATCAAATTTATTTTTTTAATTCTGATACGAAAATATTAACATTTCACAAATCGCAAACAATCCTATTATATATCTATACA
TGTCTCGTTCTTTGTTTCATGCTCCTCCGTTTGTTTGAAGTCTTATCACTAAAGAATGCTTCAATGCTTTGTAAACAACC
TAGTATTTAGAGATTCCATCGATTATGAGATAACAAATAATCCATATTGTTGAATGTATGAACATCCATATCGGATGCAC
GGGTAATCAACATTATTCTTTGGTCAAAGTGAAACCTAATTAGGGTAAGGTTTAGTAGTGATTTTCTTTCAGTTGTTATT
TCCAACTTAACTAATCCGAAATATGATCTCGCTGTCTCTAATTATTTTGTTGGTCTTAAGTCACCAAAAATGTTGTTACT
GCTTATCTCGACCTTAATATTGAACATATATGACCCCTCAAAGATTATCTCTTTTTAACAAAAATAAATAAAAAAGTCCA
TTGGTCAAACTAATTCAAGCATATAAAATTACTTTTCCATAAATAAGTATTTGCTTGGGTCAAAACTTGTATATTTAATT
AATTACGTCTTTCTTTCTTTACTCCATCTTCTTATAGAAGGATATCCTGAGAAAAAAACCCACAAAAAAAAAAGGCATCA
CGTCATTTCTCTACAACTACACAAACTCTATAAACCATCTATACATTTTTCGTCTTCTATTGTAAAACAAAAACAGATAA
AATGAAAACAAAGCAAATCAAAATGATGTTCTTCGTACTAATAGTAGTTTCAGCTTTGATTTTCCGACCATCCGAAGCTC
AGATGAAGATCCAATCGTGGATATGTTCAAGTGAACAGATAGCACCGATAGTAAACGTGAGTGGATGTTTCGATGCGTTG
AAATTAGCGTTAGGGTCGGAGAAATTTGTCAGATTGCTATCAAAAGACTGTTGCAATGCAGTGAATATACTTCCTCACTG
CCTTTTGATTGTATCTCCCGGCGTAGAGTACAATACTATTGTATTGAGAGACTTATGTTCTCAGTAGTTTTCAATGAAAC
AAATATCATGTAATGAAAAAATACAAATATTTTGAATTTTTTTTTAAGTTTTAATTATTTAATATAAACAATTGGAATCA
ACGAAATGTATTTTTAATTTTAGACGCTTCGTATATCAAACTTTCTTCTCATTTGTATTCAAAATCATTTTGATTTTTTT
TATATTATAACTGAAACATTTTCCGAGAATTAAAAATTATCTAACGATCAAGATCCTTTTTATCTAACGATGAAGAAGAT
CCTTTTTTCCTTGATTCATTTTCTTCATAGTTTACAACTTTAACATGGTACAAATACCAAGTCAACAGAACTGACATGCA
CATGAATGATTTTGATTCGTGGGTTTTTTTTAATGCATATTCGGATGCCACAATCAATTTGGATATAGATTATGCGATGC
TATCAAAGAAATAATATACATATTTTTTTCTTACTCCACATATATGACTGTTTCCGATTTGTGAAATATTAAGATTTTCG
TACCAGAAACAAAAAGTGAATCAGATTCATTTTTATTTCA
>AT3G01320.2 | chr3:113198-116197 FORWARD LENGTH=3000
AGATGACCACAACAAAGTTTCCTCTTGGGTTTTCTTCTTTCCTTCAAACCAACAACACACAAGAAAAAGGTAAAACTGAC
AAAGTCGCACAAGTAAAGTTCTCTGCAACAATTCCCAACTTTGGTCTTCAAGTTTCTTACTATGCTGATTATAAGATGAG
ATATAGAGAGATGCACAAAGGAACAAAACCATAAGAAGAACAATGGTGGTTTAGAGTTACTGTGTGTATCTTTAGGTTTC
AAGTGCCAAGTCTGTTAGTGTTACATGTAGTGTGTGTCTGTGCTCTTTAGGAGAATGTTGTTGTAAATATGGGAAAGCAC
TTGAAGATGCCTTGGTTAATAGATAGATAGGCCCAAAAGAAAAATTATTATTATATGCTTCAAATTTCAAGATTATGAAA
TCAACTAAATTTTTTATTGGTGACTAAGCGGTAACAACAACATTTTTGTTTTGGTGAATTAAGAACAAGAAAACAATGAG
ACATACAGAGACAGAGAAATCATATTTCGTGTTAATTAAGTTTACGAAAATGACTAAACCTAACCCTAATTAGGTTTCAT
CTTTCCTAAAGAGTAAAAGACCAAAGAATATGTGTTGAAAACCCCTGCATCCAGTATATGGATGTTTCATACGTTCAACA
ATGATGATTTTTTTATCATCTCATAATCGATGGAATAATACTACTTAGTTGTTTTCAACGCATTGAAACACTCCTTAGTG
AGGCCGTCGTGATTTGTCTTTAAGACAAGACTTCAAACAAACGGGATGCCTATGAAACATTCAACGAGACATAAATGATT
GTTTGCGATTTGTGAAATGTTAAGATTCATTTTTGCTTACGGACTAACTAACCAGTGGATGCTTAGGCGCGGTTAGTTTT
CAACGTATTTAAAATTTACCAGTTTTCCATAAATGAGTATATGTAACTTCCAAATCTTGTATACGTGGCCTTTCTTTACT
CACTCTCTTCTTATAGAAGGAAATCCTTAGAATACATTCCACGCAGAAGCAATCTCACGTCAATTCTGTACAACTACACA
AACTCTATAAACCATACATCTTCCGTCTTCTGTTGTAAAAAAAAAGCAGAAAATGAAATCAAAGCAAATCAAAATGATGT
TCTTTTTATTAATTGTAGTTTCAGCTTTGATTTTGCGACCGTCCAAAGCTCAGATAAAAACGAGCATATGTTCAAGAACA
CAGACAAGGCCGATAGATAACGTGGATGGATGTTTCGATGCGGTGAGATTAGCTGCGGATGTAGATATCAAATGGCTATC
AAGAGACTGTTGCAAAGCAGTGAAAACACTTGATGATTGCCTTTTGCTTGTATTTCCCAACAGAGCTTACAATACTAATC
TCTTCAAAGAAATTTGTTTCGAAATTTTCAATAACTTAATTTTATGATTTCTCTGTATTTTATAATGATATAATCAACGA
ATCAAATTTATTTTTTTAATTCTGATACGAAAATATTAACATTTCACAAATCGCAAACAATCCTATTATATATCTATACA
TGTCTCGTTCTTTGTTTCATGCTCCTCCGTTTGTTTGAAGTCTTATCACTAAAGAATGCTTCAATGCTTTGTAAACAACC
TAGTATTTAGAGATTCCATCGATTATGAGATAACAAATAATCCATATTGTTGAATGTATGAACATCCATATCGGATGCAC
GGGTAATCAACATTATTCTTTGGTCAAAGTGAAACCTAATTAGGGTAAGGTTTAGTAGTGATTTTCTTTCAGTTGTTATT
TCCAACTTAACTAATCCGAAATATGATCTCGCTGTCTCTAATTATTTTGTTGGTCTTAAGTCACCAAAAATGTTGTTACT
GCTTATCTCGACCTTAATATTGAACATATATGACCCCTCAAAGATTATCTCTTTTTAACAAAAATAAATAAAAAAGTCCA
TTGGTCAAACTAATTCAAGCATATAAAATTACTTTTCCATAAATAAGTATTTGCTTGGGTCAAAACTTGTATATTTAATT
AATTACGTCTTTCTTTCTTTACTCCATCTTCTTATAGAAGGATATCCTGAGAAAAAAACCCACAAAAAAAAAAGGCATCA
CGTCATTTCTCTACAACTACACAAACTCTATAAACCATCTATACATTTTTCGTCTTCTATTGTAAAACAAAAACAGATAA
AATGAAAACAAAGCAAATCAAAATGATGTTCTTCGTACTAATAGTAGTTTCAGCTTTGATTTTCCGACCATCCGAAGCTC
AGATGAAGATCCAATCGTGGATATGTTCAAGTGAACAGATAGCACCGATAGTAAACGTGAGTGGATGTTTCGATGCGTTG
AAATTAGCGTTAGGGTCGGAGAAATTTGTCAGATTGCTATCAAAAGACTGTTGCAATGCAGTGAATATACTTCCTCACTG
CCTTTTGATTGTATCTCCCGGCGTAGAGTACAATACTATTGTATTGAGAGACTTATGTTCTCAGTAGTTTTCAATGAAAC
AAATATCATGTAATGAAAAAATACAAATATTTTGAATTTTTTTTTAAGTTTTAATTATTTAATATAAACAATTGGAATCA
ACGAAATGTATTTTTAATTTTAGACGCTTCGTATATCAAACTTTCTTCTCATTTGTATTCAAAATCATTTTGATTTTTTT
TATATTATAACTGAAACATTTTCCGAGAATTAAAAATTATCTAACGATCAAGATCCTTTTTATCTAACGATGAAGAAGAT
CCTTTTTTCCTTGATTCATTTTCTTCATAGTTTACAACTTTAACATGGTACAAATACCAAGTCAACAGAACTGACATGCA
CATGAATGATTTTGATTCGTGGGTTTTTTTTAATGCATATTCGGATGCCACAATCAATTTGGATATAGATTATGCGATGC
TATCAAAGAAATAATATACATATTTTTTTCTTACTCCACATATATGACTGTTTCCGATTTGTGAAATATTAAGATTTTCG
TACCAGAAACAAAAAGTGAATCAGATTCATTTTTATTTCA
>AT3G01322.1 | chr3:114605-117604 FORWARD LENGTH=3000
TTTCTCTGTATTTTATAATGATATAATCAACGAATCAAATTTATTTTTTTAATTCTGATACGAAAATATTAACATTTCAC
AAATCGCAAACAATCCTATTATATATCTATACATGTCTCGTTCTTTGTTTCATGCTCCTCCGTTTGTTTGAAGTCTTATC
ACTAAAGAATGCTTCAATGCTTTGTAAACAACCTAGTATTTAGAGATTCCATCGATTATGAGATAACAAATAATCCATAT
TGTTGAATGTATGAACATCCATATCGGATGCACGGGTAATCAACATTATTCTTTGGTCAAAGTGAAACCTAATTAGGGTA
AGGTTTAGTAGTGATTTTCTTTCAGTTGTTATTTCCAACTTAACTAATCCGAAATATGATCTCGCTGTCTCTAATTATTT
TGTTGGTCTTAAGTCACCAAAAATGTTGTTACTGCTTATCTCGACCTTAATATTGAACATATATGACCCCTCAAAGATTA
TCTCTTTTTAACAAAAATAAATAAAAAAGTCCATTGGTCAAACTAATTCAAGCATATAAAATTACTTTTCCATAAATAAG
TATTTGCTTGGGTCAAAACTTGTATATTTAATTAATTACGTCTTTCTTTCTTTACTCCATCTTCTTATAGAAGGATATCC
TGAGAAAAAAACCCACAAAAAAAAAAGGCATCACGTCATTTCTCTACAACTACACAAACTCTATAAACCATCTATACATT
TTTCGTCTTCTATTGTAAAACAAAAACAGATAAAATGAAAACAAAGCAAATCAAAATGATGTTCTTCGTACTAATAGTAG
TTTCAGCTTTGATTTTCCGACCATCCGAAGCTCAGATGAAGATCCAATCGTGGATATGTTCAAGTGAACAGATAGCACCG
ATAGTAAACGTGAGTGGATGTTTCGATGCGTTGAAATTAGCGTTAGGGTCGGAGAAATTTGTCAGATTGCTATCAAAAGA
CTGTTGCAATGCAGTGAATATACTTCCTCACTGCCTTTTGATTGTATCTCCCGGCGTAGAGTACAATACTATTGTATTGA
GAGACTTATGTTCTCAGTAGTTTTCAATGAAACAAATATCATGTAATGAAAAAATACAAATATTTTGAATTTTTTTTTAA
GTTTTAATTATTTAATATAAACAATTGGAATCAACGAAATGTATTTTTAATTTTAGACGCTTCGTATATCAAACTTTCTT
CTCATTTGTATTCAAAATCATTTTGATTTTTTTTATATTATAACTGAAACATTTTCCGAGAATTAAAAATTATCTAACGA
TCAAGATCCTTTTTATCTAACGATGAAGAAGATCCTTTTTTCCTTGATTCATTTTCTTCATAGTTTACAACTTTAACATG
GTACAAATACCAAGTCAACAGAACTGACATGCACATGAATGATTTTGATTCGTGGGTTTTTTTTAATGCATATTCGGATG
CCACAATCAATTTGGATATAGATTATGCGATGCTATCAAAGAAATAATATACATATTTTTTTCTTACTCCACATATATGA
CTGTTTCCGATTTGTGAAATATTAAGATTTTCGTACCAGAAACAAAAAGTGAATCAGATTCATTTTTATTTCATCATAAA
AAATGTACAAATAAAAATCCCCTTGGTTACATGATTTTTGTTTCGTTGAACTTTAGGAAACAAAAGTTTTTGAAGATATA
AGTATTGTAAACTATGTTGGGATAAAGAACGAAAAGGCAATCAGGAAGTGTTTTCACTGCTTTGCAACAGTCTCTTGATA
GCAATCTGAAATCTTGATGCACCGCTAATCTCAACGAATCTAAACATCCAGCCACGTTCTCTATCGGCCTTGTCTGTGTA
CTTGAACATACGCTCAGTTTTAGCTGAGCTTCGGATGGTCGGTTAATCAAAGCCGAAACTAGAATTAATAAGAAGAACAT
CATTTTCAGTTGCTTTGTTTTCATTTTCTCTGTTTTTGTTTGACAATAGAAGACGGAAAATTTATGGCTTATAATATAGA
GTTTGTGTAGTTATAGAGAAACGACGTGAAGATTTTTTATGTGTGGAATTTATTCTAAGGATTTCCTTCTATAAGAAGAT
TGACTAATTAAAGAAAGACCATGTAATAAAATTAAATATATATTTCTGCTTTAAATATAATTAGTTGACCAATAGAGTTT
TTAGTTTTGTTGGACTCAAATTTTTTATTGGTGATTCTTAGTTTTTACAAAAAAAAAAAAAAGAAGTTCTCACTATTTGT
TGTTTTTGTTTAAAAAAAAAAGATATCTTTGAGGGGTCATATATGTAATATGTTCAATATATATTGAGGTCGAGATAGTG
AGGAAGCAGTAACAACATCTTTTTTGTGATATAAGAACAAGAAAATAATTAGAGACAGCGAGATCATAATCGATCGTAAG
GTTACACATTAATCAATGGAAGGTCAAAAGACTTGGTTGTTTTCAACGCATTGAAACACTTGTTAGTGAGGCCGTCGAAA
TGTGTCTTTAAGATAAGACTTCAAACCGACGGAAGACAATGAAACATTCAACGAGACACATATGATTGTTTGCGATTTGT
GAAATGTTTTAAGATTCTCGTATCAGAATTAAAAAAATAAATTTGTTTCGTTTTTTTTATTTATCATTAAAAAAAGGAAT
ACAGAGAATTTATAAAAGTGATTCGTTGAACTTTTCGAAACAAATGCCTTTGAAGATATAAGTATTGTAAGCCCTGTCGG
GATATACAAGCAAAAGGCAATCATCAAGTGTTTTCACTGCTCTGCAACATACTCTTGTTAGCAATTTGGAATCTTTGTCC
GCAGCTAATCTCACCGCATTGAAACATCCAGCCACCTGTGTAATTGGCGTTGTCTGTTTACTTGTACATATGCTCGTTTT
TAGCTGAGCTTCGGATGGTCGGAAAATCATAGCTGCAACTACAATTAATAAAAAGAACATCATTTTGATTTGCTTTGGTT
TCATTTTCTGTTTTCTTTTTTAATAAACAGAAGACGGAAA
>AT3G01326.1 | chr3:115665-118664 FORWARD LENGTH=3000
TTTTCAATGAAACAAATATCATGTAATGAAAAAATACAAATATTTTGAATTTTTTTTTAAGTTTTAATTATTTAATATAA
ACAATTGGAATCAACGAAATGTATTTTTAATTTTAGACGCTTCGTATATCAAACTTTCTTCTCATTTGTATTCAAAATCA
TTTTGATTTTTTTTATATTATAACTGAAACATTTTCCGAGAATTAAAAATTATCTAACGATCAAGATCCTTTTTATCTAA
CGATGAAGAAGATCCTTTTTTCCTTGATTCATTTTCTTCATAGTTTACAACTTTAACATGGTACAAATACCAAGTCAACA
GAACTGACATGCACATGAATGATTTTGATTCGTGGGTTTTTTTTAATGCATATTCGGATGCCACAATCAATTTGGATATA
GATTATGCGATGCTATCAAAGAAATAATATACATATTTTTTTCTTACTCCACATATATGACTGTTTCCGATTTGTGAAAT
ATTAAGATTTTCGTACCAGAAACAAAAAGTGAATCAGATTCATTTTTATTTCATCATAAAAAATGTACAAATAAAAATCC
CCTTGGTTACATGATTTTTGTTTCGTTGAACTTTAGGAAACAAAAGTTTTTGAAGATATAAGTATTGTAAACTATGTTGG
GATAAAGAACGAAAAGGCAATCAGGAAGTGTTTTCACTGCTTTGCAACAGTCTCTTGATAGCAATCTGAAATCTTGATGC
ACCGCTAATCTCAACGAATCTAAACATCCAGCCACGTTCTCTATCGGCCTTGTCTGTGTACTTGAACATACGCTCAGTTT
TAGCTGAGCTTCGGATGGTCGGTTAATCAAAGCCGAAACTAGAATTAATAAGAAGAACATCATTTTCAGTTGCTTTGTTT
TCATTTTCTCTGTTTTTGTTTGACAATAGAAGACGGAAAATTTATGGCTTATAATATAGAGTTTGTGTAGTTATAGAGAA
ACGACGTGAAGATTTTTTATGTGTGGAATTTATTCTAAGGATTTCCTTCTATAAGAAGATTGACTAATTAAAGAAAGACC
ATGTAATAAAATTAAATATATATTTCTGCTTTAAATATAATTAGTTGACCAATAGAGTTTTTAGTTTTGTTGGACTCAAA
TTTTTTATTGGTGATTCTTAGTTTTTACAAAAAAAAAAAAAAGAAGTTCTCACTATTTGTTGTTTTTGTTTAAAAAAAAA
AGATATCTTTGAGGGGTCATATATGTAATATGTTCAATATATATTGAGGTCGAGATAGTGAGGAAGCAGTAACAACATCT
TTTTTGTGATATAAGAACAAGAAAATAATTAGAGACAGCGAGATCATAATCGATCGTAAGGTTACACATTAATCAATGGA
AGGTCAAAAGACTTGGTTGTTTTCAACGCATTGAAACACTTGTTAGTGAGGCCGTCGAAATGTGTCTTTAAGATAAGACT
TCAAACCGACGGAAGACAATGAAACATTCAACGAGACACATATGATTGTTTGCGATTTGTGAAATGTTTTAAGATTCTCG
TATCAGAATTAAAAAAATAAATTTGTTTCGTTTTTTTTATTTATCATTAAAAAAAGGAATACAGAGAATTTATAAAAGTG
ATTCGTTGAACTTTTCGAAACAAATGCCTTTGAAGATATAAGTATTGTAAGCCCTGTCGGGATATACAAGCAAAAGGCAA
TCATCAAGTGTTTTCACTGCTCTGCAACATACTCTTGTTAGCAATTTGGAATCTTTGTCCGCAGCTAATCTCACCGCATT
GAAACATCCAGCCACCTGTGTAATTGGCGTTGTCTGTTTACTTGTACATATGCTCGTTTTTAGCTGAGCTTCGGATGGTC
GGAAAATCATAGCTGCAACTACAATTAATAAAAAGAACATCATTTTGATTTGCTTTGGTTTCATTTTCTGTTTTCTTTTT
TAATAAACAGAAGACGGAAAATATATGGTTTATATACTTTATAAAGTTTGTGTAGTTAGTTGTAGAGAAATGATGTGAAG
TTTTTTTTGGTGTGGAATGTATTCTAAGGATTTCCTTCCCAAAAGAAAAGGATCTCCTTCTATAAGAAGAGTGACTAAAG
AAAGACCACGTAATTTTTTTTTGACCCAATCAATTTATGGAGTTTTGACCAAGCAATACTTTTTTAAACATAATTAGTTT
AACCAATGGAGTTTTAGTTTTGTTGGATTCAACAAATATATCAAAGATTTATACTGGATATAAAAGGATTTAACTGATAT
AACATCTATATTTCGAAGATTTAAAGTGATCTAACAAACGAGATCCTGTTTTTCTTGGTTCGGGGATCCTTTTACATATG
AAACATGATACTAATACCAAGTCGAAAGATATTGACACACGTATGACCAATACCAAGTCAATATATGATTTTGCATAGTT
TATGTATGGATATTGGATGGTTATTTTTCCGGATTAAAAACTTGAATATATTTATTTTGCTAAGAAAAACTTGAGTATAT
ATTGACAAAGCCTGAGGACTGTATTTAGATATAAGACCAACATAGATATAAAACTTGAAATACAAACTAAAAGAAACAAG
AAGAACATGAGACCATGAAACATTCAACGAGACATAGATCATAGGTGTGATTGTTTGCGATTTTCTTGCCAGTATTTAAA
TGTAAATTTTGATTCATTTTCAATGTATCATTAAAAATACACCAAAGTTATAAAATTGATCATCCAGGGAACTTTCTAAC
ACAAATGCTTTTCAAGATATTAGTATTTAAAGCTTTGTTAGGAAAGACAAGCAATAGGCAATCGGGAAGTCTTTTCTGTA
CAACAATTATGCGATGCTATCAAAGAAATAATATATTAGCTTATTTTACTCTGTACAACTTTTTTTCTCTCCTCTACATA
CAAATTTTAGAGTTATGCAAAATCTTGAGATTTTCGAATATATTGCAAATTGAGTCTTTCGTCTTGTCAATGGATTATAT
TCAATTTTTCATAGATAGCTAAAAATGCGAAACCTGAGGA
>AT3G01327.1 | chr3:113231-116230 REVERSE LENGTH=3000
CCAAGGGGATTTTTATTTGTACATTTTTTATGATGAAATAAAAATGAATCTGATTCACTTTTTGTTTCTGGTACGAAAAT
CTTAATATTTCACAAATCGGAAACAGTCATATATGTGGAGTAAGAAAAAAATATGTATATTATTTCTTTGATAGCATCGC
ATAATCTATATCCAAATTGATTGTGGCATCCGAATATGCATTAAAAAAAACCCACGAATCAAAATCATTCATGTGCATGT
CAGTTCTGTTGACTTGGTATTTGTACCATGTTAAAGTTGTAAACTATGAAGAAAATGAATCAAGGAAAAAAGGATCTTCT
TCATCGTTAGATAAAAAGGATCTTGATCGTTAGATAATTTTTAATTCTCGGAAAATGTTTCAGTTATAATATAAAAAAAA
TCAAAATGATTTTGAATACAAATGAGAAGAAAGTTTGATATACGAAGCGTCTAAAATTAAAAATACATTTCGTTGATTCC
AATTGTTTATATTAAATAATTAAAACTTAAAAAAAAATTCAAAATATTTGTATTTTTTCATTACATGATATTTGTTTCAT
TGAAAACTACTGAGAACATAAGTCTCTCAATACAATAGTATTGTACTCTACGCCGGGAGATACAATCAAAAGGCAGTGAG
GAAGTATATTCACTGCATTGCAACAGTCTTTTGATAGCAATCTGACAAATTTCTCCGACCCTAACGCTAATTTCAACGCA
TCGAAACATCCACTCACGTTTACTATCGGTGCTATCTGTTCACTTGAACATATCCACGATTGGATCTTCATCTGAGCTTC
GGATGGTCGGAAAATCAAAGCTGAAACTACTATTAGTACGAAGAACATCATTTTGATTTGCTTTGTTTTCATTTTATCTG
TTTTTGTTTTACAATAGAAGACGAAAAATGTATAGATGGTTTATAGAGTTTGTGTAGTTGTAGAGAAATGACGTGATGCC
TTTTTTTTTTGTGGGTTTTTTTCTCAGGATATCCTTCTATAAGAAGATGGAGTAAAGAAAGAAAGACGTAATTAATTAAA
TATACAAGTTTTGACCCAAGCAAATACTTATTTATGGAAAAGTAATTTTATATGCTTGAATTAGTTTGACCAATGGACTT
TTTTATTTATTTTTGTTAAAAAGAGATAATCTTTGAGGGGTCATATATGTTCAATATTAAGGTCGAGATAAGCAGTAACA
ACATTTTTGGTGACTTAAGACCAACAAAATAATTAGAGACAGCGAGATCATATTTCGGATTAGTTAAGTTGGAAATAACA
ACTGAAAGAAAATCACTACTAAACCTTACCCTAATTAGGTTTCACTTTGACCAAAGAATAATGTTGATTACCCGTGCATC
CGATATGGATGTTCATACATTCAACAATATGGATTATTTGTTATCTCATAATCGATGGAATCTCTAAATACTAGGTTGTT
TACAAAGCATTGAAGCATTCTTTAGTGATAAGACTTCAAACAAACGGAGGAGCATGAAACAAAGAACGAGACATGTATAG
ATATATAATAGGATTGTTTGCGATTTGTGAAATGTTAATATTTTCGTATCAGAATTAAAAAAATAAATTTGATTCGTTGA
TTATATCATTATAAAATACAGAGAAATCATAAAATTAAGTTATTGAAAATTTCGAAACAAATTTCTTTGAAGAGATTAGT
ATTGTAAGCTCTGTTGGGAAATACAAGCAAAAGGCAATCATCAAGTGTTTTCACTGCTTTGCAACAGTCTCTTGATAGCC
ATTTGATATCTACATCCGCAGCTAATCTCACCGCATCGAAACATCCATCCACGTTATCTATCGGCCTTGTCTGTGTTCTT
GAACATATGCTCGTTTTTATCTGAGCTTTGGACGGTCGCAAAATCAAAGCTGAAACTACAATTAATAAAAAGAACATCAT
TTTGATTTGCTTTGATTTCATTTTCTGCTTTTTTTTTACAACAGAAGACGGAAGATGTATGGTTTATAGAGTTTGTGTAG
TTGTACAGAATTGACGTGAGATTGCTTCTGCGTGGAATGTATTCTAAGGATTTCCTTCTATAAGAAGAGAGTGAGTAAAG
AAAGGCCACGTATACAAGATTTGGAAGTTACATATACTCATTTATGGAAAACTGGTAAATTTTAAATACGTTGAAAACTA
ACCGCGCCTAAGCATCCACTGGTTAGTTAGTCCGTAAGCAAAAATGAATCTTAACATTTCACAAATCGCAAACAATCATT
TATGTCTCGTTGAATGTTTCATAGGCATCCCGTTTGTTTGAAGTCTTGTCTTAAAGACAAATCACGACGGCCTCACTAAG
GAGTGTTTCAATGCGTTGAAAACAACTAAGTAGTATTATTCCATCGATTATGAGATGATAAAAAAATCATCATTGTTGAA
CGTATGAAACATCCATATACTGGATGCAGGGGTTTTCAACACATATTCTTTGGTCTTTTACTCTTTAGGAAAGATGAAAC
CTAATTAGGGTTAGGTTTAGTCATTTTCGTAAACTTAATTAACACGAAATATGATTTCTCTGTCTCTGTATGTCTCATTG
TTTTCTTGTTCTTAATTCACCAAAACAAAAATGTTGTTGTTACCGCTTAGTCACCAATAAAAAATTTAGTTGATTTCATA
ATCTTGAAATTTGAAGCATATAATAATAATTTTTCTTTTGGGCCTATCTATCTATTAACCAAGGCATCTTCAAGTGCTTT
CCCATATTTACAACAACATTCTCCTAAAGAGCACAGACACACACTACATGTAACACTAACAGACTTGGCACTTGAAACCT
AAAGATACACACAGTAACTCTAAACCACCATTGTTCTTCTTATGGTTTTGTTCCTTTGTGCATCTCTCTATATCTCATCT
TATAATCAGCATAGTAAGAAACTTGAAGACCAAAGTTGGGAATTGTTGCAGAGAACTTTACTTGTGCGACTTTGTCAGTT
TTACCTTTTTCTTGTGTGTTGTTGGTTTGAAGGAAAGAAG
>AT3G01328.1 | chr3:114254-117253 REVERSE LENGTH=3000
ATTCTCTGTATTCCTTTTTTTAATGATAAATAAAAAAAACGAAACAAATTTATTTTTTTAATTCTGATACGAGAATCTTA
AAACATTTCACAAATCGCAAACAATCATATGTGTCTCGTTGAATGTTTCATTGTCTTCCGTCGGTTTGAAGTCTTATCTT
AAAGACACATTTCGACGGCCTCACTAACAAGTGTTTCAATGCGTTGAAAACAACCAAGTCTTTTGACCTTCCATTGATTA
ATGTGTAACCTTACGATCGATTATGATCTCGCTGTCTCTAATTATTTTCTTGTTCTTATATCACAAAAAAGATGTTGTTA
CTGCTTCCTCACTATCTCGACCTCAATATATATTGAACATATTACATATATGACCCCTCAAAGATATCTTTTTTTTTTAA
ACAAAAACAACAAATAGTGAGAACTTCTTTTTTTTTTTTTTGTAAAAACTAAGAATCACCAATAAAAAATTTGAGTCCAA
CAAAACTAAAAACTCTATTGGTCAACTAATTATATTTAAAGCAGAAATATATATTTAATTTTATTACATGGTCTTTCTTT
AATTAGTCAATCTTCTTATAGAAGGAAATCCTTAGAATAAATTCCACACATAAAAAATCTTCACGTCGTTTCTCTATAAC
TACACAAACTCTATATTATAAGCCATAAATTTTCCGTCTTCTATTGTCAAACAAAAACAGAGAAAATGAAAACAAAGCAA
CTGAAAATGATGTTCTTCTTATTAATTCTAGTTTCGGCTTTGATTAACCGACCATCCGAAGCTCAGCTAAAACTGAGCGT
ATGTTCAAGTACACAGACAAGGCCGATAGAGAACGTGGCTGGATGTTTAGATTCGTTGAGATTAGCGGTGCATCAAGATT
TCAGATTGCTATCAAGAGACTGTTGCAAAGCAGTGAAAACACTTCCTGATTGCCTTTTCGTTCTTTATCCCAACATAGTT
TACAATACTTATATCTTCAAAAACTTTTGTTTCCTAAAGTTCAACGAAACAAAAATCATGTAACCAAGGGGATTTTTATT
TGTACATTTTTTATGATGAAATAAAAATGAATCTGATTCACTTTTTGTTTCTGGTACGAAAATCTTAATATTTCACAAAT
CGGAAACAGTCATATATGTGGAGTAAGAAAAAAATATGTATATTATTTCTTTGATAGCATCGCATAATCTATATCCAAAT
TGATTGTGGCATCCGAATATGCATTAAAAAAAACCCACGAATCAAAATCATTCATGTGCATGTCAGTTCTGTTGACTTGG
TATTTGTACCATGTTAAAGTTGTAAACTATGAAGAAAATGAATCAAGGAAAAAAGGATCTTCTTCATCGTTAGATAAAAA
GGATCTTGATCGTTAGATAATTTTTAATTCTCGGAAAATGTTTCAGTTATAATATAAAAAAAATCAAAATGATTTTGAAT
ACAAATGAGAAGAAAGTTTGATATACGAAGCGTCTAAAATTAAAAATACATTTCGTTGATTCCAATTGTTTATATTAAAT
AATTAAAACTTAAAAAAAAATTCAAAATATTTGTATTTTTTCATTACATGATATTTGTTTCATTGAAAACTACTGAGAAC
ATAAGTCTCTCAATACAATAGTATTGTACTCTACGCCGGGAGATACAATCAAAAGGCAGTGAGGAAGTATATTCACTGCA
TTGCAACAGTCTTTTGATAGCAATCTGACAAATTTCTCCGACCCTAACGCTAATTTCAACGCATCGAAACATCCACTCAC
GTTTACTATCGGTGCTATCTGTTCACTTGAACATATCCACGATTGGATCTTCATCTGAGCTTCGGATGGTCGGAAAATCA
AAGCTGAAACTACTATTAGTACGAAGAACATCATTTTGATTTGCTTTGTTTTCATTTTATCTGTTTTTGTTTTACAATAG
AAGACGAAAAATGTATAGATGGTTTATAGAGTTTGTGTAGTTGTAGAGAAATGACGTGATGCCTTTTTTTTTTGTGGGTT
TTTTTCTCAGGATATCCTTCTATAAGAAGATGGAGTAAAGAAAGAAAGACGTAATTAATTAAATATACAAGTTTTGACCC
AAGCAAATACTTATTTATGGAAAAGTAATTTTATATGCTTGAATTAGTTTGACCAATGGACTTTTTTATTTATTTTTGTT
AAAAAGAGATAATCTTTGAGGGGTCATATATGTTCAATATTAAGGTCGAGATAAGCAGTAACAACATTTTTGGTGACTTA
AGACCAACAAAATAATTAGAGACAGCGAGATCATATTTCGGATTAGTTAAGTTGGAAATAACAACTGAAAGAAAATCACT
ACTAAACCTTACCCTAATTAGGTTTCACTTTGACCAAAGAATAATGTTGATTACCCGTGCATCCGATATGGATGTTCATA
CATTCAACAATATGGATTATTTGTTATCTCATAATCGATGGAATCTCTAAATACTAGGTTGTTTACAAAGCATTGAAGCA
TTCTTTAGTGATAAGACTTCAAACAAACGGAGGAGCATGAAACAAAGAACGAGACATGTATAGATATATAATAGGATTGT
TTGCGATTTGTGAAATGTTAATATTTTCGTATCAGAATTAAAAAAATAAATTTGATTCGTTGATTATATCATTATAAAAT
ACAGAGAAATCATAAAATTAAGTTATTGAAAATTTCGAAACAAATTTCTTTGAAGAGATTAGTATTGTAAGCTCTGTTGG
GAAATACAAGCAAAAGGCAATCATCAAGTGTTTTCACTGCTTTGCAACAGTCTCTTGATAGCCATTTGATATCTACATCC
GCAGCTAATCTCACCGCATCGAAACATCCATCCACGTTATCTATCGGCCTTGTCTGTGTTCTTGAACATATGCTCGTTTT
TATCTGAGCTTTGGACGGTCGCAAAATCAAAGCTGAAACTACAATTAATAAAAAGAACATCATTTTGATTTGCTTTGATT
TCATTTTCTGCTTTTTTTTTACAACAGAAGACGGAAGATG
>AT3G01329.1 | chr3:115873-118872 REVERSE LENGTH=3000
TTTTCTTTATCTTTTAAGTGTTAACCAATAATAAGATGAATTACTAATTTACTCTTTAATTTTTGTACTTCGTCTCATTC
GAAGTTTCGTTTATAAGAAATCCTCAACTTTAAACTCTTACCTTGTCTCACTGAATGTTTCATGGTCCTTCGCTTTGTTT
GAGATCTCATGTGATCATCTTATCACTTCAGTCTTAAAGGCTATATAATCCTCAGGTTTCGCATTTTTAGCTATCTATGA
AAAATTGAATATAATCCATTGACAAGACGAAAGACTCAATTTGCAATATATTCGAAAATCTCAAGATTTTGCATAACTCT
AAAATTTGTATGTAGAGGAGAGAAAAAAAGTTGTACAGAGTAAAATAAGCTAATATATTATTTCTTTGATAGCATCGCAT
AATTGTTGTACAGAAAAGACTTCCCGATTGCCTATTGCTTGTCTTTCCTAACAAAGCTTTAAATACTAATATCTTGAAAA
GCATTTGTGTTAGAAAGTTCCCTGGATGATCAATTTTATAACTTTGGTGTATTTTTAATGATACATTGAAAATGAATCAA
AATTTACATTTAAATACTGGCAAGAAAATCGCAAACAATCACACCTATGATCTATGTCTCGTTGAATGTTTCATGGTCTC
ATGTTCTTCTTGTTTCTTTTAGTTTGTATTTCAAGTTTTATATCTATGTTGGTCTTATATCTAAATACAGTCCTCAGGCT
TTGTCAATATATACTCAAGTTTTTCTTAGCAAAATAAATATATTCAAGTTTTTAATCCGGAAAAATAACCATCCAATATC
CATACATAAACTATGCAAAATCATATATTGACTTGGTATTGGTCATACGTGTGTCAATATCTTTCGACTTGGTATTAGTA
TCATGTTTCATATGTAAAAGGATCCCCGAACCAAGAAAAACAGGATCTCGTTTGTTAGATCACTTTAAATCTTCGAAATA
TAGATGTTATATCAGTTAAATCCTTTTATATCCAGTATAAATCTTTGATATATTTGTTGAATCCAACAAAACTAAAACTC
CATTGGTTAAACTAATTATGTTTAAAAAAGTATTGCTTGGTCAAAACTCCATAAATTGATTGGGTCAAAAAAAAATTACG
TGGTCTTTCTTTAGTCACTCTTCTTATAGAAGGAGATCCTTTTCTTTTGGGAAGGAAATCCTTAGAATACATTCCACACC
AAAAAAAACTTCACATCATTTCTCTACAACTAACTACACAAACTTTATAAAGTATATAAACCATATATTTTCCGTCTTCT
GTTTATTAAAAAAGAAAACAGAAAATGAAACCAAAGCAAATCAAAATGATGTTCTTTTTATTAATTGTAGTTGCAGCTAT
GATTTTCCGACCATCCGAAGCTCAGCTAAAAACGAGCATATGTACAAGTAAACAGACAACGCCAATTACACAGGTGGCTG
GATGTTTCAATGCGGTGAGATTAGCTGCGGACAAAGATTCCAAATTGCTAACAAGAGTATGTTGCAGAGCAGTGAAAACA
CTTGATGATTGCCTTTTGCTTGTATATCCCGACAGGGCTTACAATACTTATATCTTCAAAGGCATTTGTTTCGAAAAGTT
CAACGAATCACTTTTATAAATTCTCTGTATTCCTTTTTTTAATGATAAATAAAAAAAACGAAACAAATTTATTTTTTTAA
TTCTGATACGAGAATCTTAAAACATTTCACAAATCGCAAACAATCATATGTGTCTCGTTGAATGTTTCATTGTCTTCCGT
CGGTTTGAAGTCTTATCTTAAAGACACATTTCGACGGCCTCACTAACAAGTGTTTCAATGCGTTGAAAACAACCAAGTCT
TTTGACCTTCCATTGATTAATGTGTAACCTTACGATCGATTATGATCTCGCTGTCTCTAATTATTTTCTTGTTCTTATAT
CACAAAAAAGATGTTGTTACTGCTTCCTCACTATCTCGACCTCAATATATATTGAACATATTACATATATGACCCCTCAA
AGATATCTTTTTTTTTTAAACAAAAACAACAAATAGTGAGAACTTCTTTTTTTTTTTTTTGTAAAAACTAAGAATCACCA
ATAAAAAATTTGAGTCCAACAAAACTAAAAACTCTATTGGTCAACTAATTATATTTAAAGCAGAAATATATATTTAATTT
TATTACATGGTCTTTCTTTAATTAGTCAATCTTCTTATAGAAGGAAATCCTTAGAATAAATTCCACACATAAAAAATCTT
CACGTCGTTTCTCTATAACTACACAAACTCTATATTATAAGCCATAAATTTTCCGTCTTCTATTGTCAAACAAAAACAGA
GAAAATGAAAACAAAGCAACTGAAAATGATGTTCTTCTTATTAATTCTAGTTTCGGCTTTGATTAACCGACCATCCGAAG
CTCAGCTAAAACTGAGCGTATGTTCAAGTACACAGACAAGGCCGATAGAGAACGTGGCTGGATGTTTAGATTCGTTGAGA
TTAGCGGTGCATCAAGATTTCAGATTGCTATCAAGAGACTGTTGCAAAGCAGTGAAAACACTTCCTGATTGCCTTTTCGT
TCTTTATCCCAACATAGTTTACAATACTTATATCTTCAAAAACTTTTGTTTCCTAAAGTTCAACGAAACAAAAATCATGT
AACCAAGGGGATTTTTATTTGTACATTTTTTATGATGAAATAAAAATGAATCTGATTCACTTTTTGTTTCTGGTACGAAA
ATCTTAATATTTCACAAATCGGAAACAGTCATATATGTGGAGTAAGAAAAAAATATGTATATTATTTCTTTGATAGCATC
GCATAATCTATATCCAAATTGATTGTGGCATCCGAATATGCATTAAAAAAAACCCACGAATCAAAATCATTCATGTGCAT
GTCAGTTCTGTTGACTTGGTATTTGTACCATGTTAAAGTTGTAAACTATGAAGAAAATGAATCAAGGAAAAAAGGATCTT
CTTCATCGTTAGATAAAAAGGATCTTGATCGTTAGATAAT
>AT3G01331.1 | chr3:116618-119617 REVERSE LENGTH=3000
CCAATTTTATGAATTTTCTCTATCTTTCAATGATACGATAAAAAAAGATACTTAAATAAAACTGTTTTAATTTTCTTACG
TCATTCAAACTATTGTATATACATTTCTTTTTTCACTTGCCCTTCTTAATCTTTCTATATCCAAATCAATTCTTATATAT
CTTTTTTTTTTCAGACGGTAATACTGTATATAATCTCCTTAAAACCATCACATATTATTATATAAACAAATTGATTGTGG
ATTCTCTTAATAATTATATTTCTATATGGGTCAAACAAATAATTCATTAATTTTCCCAATCTTTCCTGTCAAACTTTATT
ATATAAGATTCATTCCATACAATCCTAAATTCTTTTCTATTTATATACGATACAATACCTTATCATCTCCACACAATCCA
AAACCACAAAACAACAAAAAAATAAAAATATACTCAAAAATGAAACTACAGCAAACCAAAGTAATGTTTTTCTTGTTAGC
ACTAATCTCAACATTGATGTTCCAACCATCGGAAGCTCATAATACGAACCTGTGTCCGACAACAGCGATCGATAACGTGC
CTGGATGTTTCGATGCGGTGAGAAAAGCGGCAGCCGGAGATTTCCGATGGTTCACAGAAGTTTGTTGCAAGGCAGTAAGA
ACACTTCCTGATACTTGCTTGTTGCTTGTTAATCCTGGCCAAGCTTACCCTACTAATATCTTCAGAAGCATTTGTATTGG
CAAGTTTCCTCCATTGCGTCATTAATTTTCTTTATCTTTTAAGTGTTAACCAATAATAAGATGAATTACTAATTTACTCT
TTAATTTTTGTACTTCGTCTCATTCGAAGTTTCGTTTATAAGAAATCCTCAACTTTAAACTCTTACCTTGTCTCACTGAA
TGTTTCATGGTCCTTCGCTTTGTTTGAGATCTCATGTGATCATCTTATCACTTCAGTCTTAAAGGCTATATAATCCTCAG
GTTTCGCATTTTTAGCTATCTATGAAAAATTGAATATAATCCATTGACAAGACGAAAGACTCAATTTGCAATATATTCGA
AAATCTCAAGATTTTGCATAACTCTAAAATTTGTATGTAGAGGAGAGAAAAAAAGTTGTACAGAGTAAAATAAGCTAATA
TATTATTTCTTTGATAGCATCGCATAATTGTTGTACAGAAAAGACTTCCCGATTGCCTATTGCTTGTCTTTCCTAACAAA
GCTTTAAATACTAATATCTTGAAAAGCATTTGTGTTAGAAAGTTCCCTGGATGATCAATTTTATAACTTTGGTGTATTTT
TAATGATACATTGAAAATGAATCAAAATTTACATTTAAATACTGGCAAGAAAATCGCAAACAATCACACCTATGATCTAT
GTCTCGTTGAATGTTTCATGGTCTCATGTTCTTCTTGTTTCTTTTAGTTTGTATTTCAAGTTTTATATCTATGTTGGTCT
TATATCTAAATACAGTCCTCAGGCTTTGTCAATATATACTCAAGTTTTTCTTAGCAAAATAAATATATTCAAGTTTTTAA
TCCGGAAAAATAACCATCCAATATCCATACATAAACTATGCAAAATCATATATTGACTTGGTATTGGTCATACGTGTGTC
AATATCTTTCGACTTGGTATTAGTATCATGTTTCATATGTAAAAGGATCCCCGAACCAAGAAAAACAGGATCTCGTTTGT
TAGATCACTTTAAATCTTCGAAATATAGATGTTATATCAGTTAAATCCTTTTATATCCAGTATAAATCTTTGATATATTT
GTTGAATCCAACAAAACTAAAACTCCATTGGTTAAACTAATTATGTTTAAAAAAGTATTGCTTGGTCAAAACTCCATAAA
TTGATTGGGTCAAAAAAAAATTACGTGGTCTTTCTTTAGTCACTCTTCTTATAGAAGGAGATCCTTTTCTTTTGGGAAGG
AAATCCTTAGAATACATTCCACACCAAAAAAAACTTCACATCATTTCTCTACAACTAACTACACAAACTTTATAAAGTAT
ATAAACCATATATTTTCCGTCTTCTGTTTATTAAAAAAGAAAACAGAAAATGAAACCAAAGCAAATCAAAATGATGTTCT
TTTTATTAATTGTAGTTGCAGCTATGATTTTCCGACCATCCGAAGCTCAGCTAAAAACGAGCATATGTACAAGTAAACAG
ACAACGCCAATTACACAGGTGGCTGGATGTTTCAATGCGGTGAGATTAGCTGCGGACAAAGATTCCAAATTGCTAACAAG
AGTATGTTGCAGAGCAGTGAAAACACTTGATGATTGCCTTTTGCTTGTATATCCCGACAGGGCTTACAATACTTATATCT
TCAAAGGCATTTGTTTCGAAAAGTTCAACGAATCACTTTTATAAATTCTCTGTATTCCTTTTTTTAATGATAAATAAAAA
AAACGAAACAAATTTATTTTTTTAATTCTGATACGAGAATCTTAAAACATTTCACAAATCGCAAACAATCATATGTGTCT
CGTTGAATGTTTCATTGTCTTCCGTCGGTTTGAAGTCTTATCTTAAAGACACATTTCGACGGCCTCACTAACAAGTGTTT
CAATGCGTTGAAAACAACCAAGTCTTTTGACCTTCCATTGATTAATGTGTAACCTTACGATCGATTATGATCTCGCTGTC
TCTAATTATTTTCTTGTTCTTATATCACAAAAAAGATGTTGTTACTGCTTCCTCACTATCTCGACCTCAATATATATTGA
ACATATTACATATATGACCCCTCAAAGATATCTTTTTTTTTTAAACAAAAACAACAAATAGTGAGAACTTCTTTTTTTTT
TTTTTGTAAAAACTAAGAATCACCAATAAAAAATTTGAGTCCAACAAAACTAAAAACTCTATTGGTCAACTAATTATATT
TAAAGCAGAAATATATATTTAATTTTATTACATGGTCTTTCTTTAATTAGTCAATCTTCTTATAGAAGGAAATCCTTAGA
ATAAATTCCACACATAAAAAATCTTCACGTCGTTTCTCTA
>AT3G01323.1 | chr3:118120-121119 REVERSE LENGTH=3000
TCAATTTTATAACTTTGGTGTATTCTTAATGATATATTATTGAAACTGAATCAAAATTTACTTTTAAATACTGGCAAGAA
AATCGCAAACAATCACCTATGATCTATGTCTCGTTGAATGTTTCATGCATGGGCTCATATTCTTCTTGTTTCATTAATTT
TTATTTCAAGTTTTATATCAAGTTTATAGGTGATTGTTTGCCATGAACTCAGCAACAAGCACTTGTTGACTCTGACCTCT
CCAAAGGAAAACTGTTTCACGGAGGCATGGAAGAAATGGTATGTAGAGGTTGATAGGAATAAATAACATTATACTGAGGT
TACATGTTTTCTCTGGGTACATGAGAGCACATAACAGATCATCCAACATATATAGCTTTAGTTATTGTTAATAAAAGTCA
CACCCAACAAAAATCCATGTATTTTTGCCCAGTGACTTTGTTCTATAGTTTGTTCGAATTCTTATTCTCTCCTTAACTTA
ATATAAATGTTTAATCCCATTTTTGGTTTGATATCATTACATTTCTTTTCACTTGTAAGAAAATAAATTTTTGTTCTCAA
AATTTTAAAACAAACATATATCATCATGTTTTGACTTTTGTACCTTAGCTTTTTTTTTTGGACAAATGCTTTTGTACCTT
AGCTTGTGCCACAAATTATGATATTTTTTTGTTAAGTGTTAATTTTTTAAATTTTGTGTTAACTAAGTGGACACAACATC
CAAATCTTTAAGAGTTGTTCTACGTTCAATATGGTTTATATATTGTTTAATTTTTTTAACACTTATTTTTCTTTTCTTAA
AAAAAAGTTATTTAAACTTTGAGGTTTTTTATTAAGAATTAAAATTTGAAATTTTATCTAAACTAATTAGACACAACATA
CAAACAATGTTTTAGGTACAATATAATATGGTTTACACATATTCAATGATTTTCCTATGCATATGCAGAAAATTTGACTA
TATATCAATTGATATGGATAGATATATATATGGGTCAAACTAATATATGAATTTTCCAAATTAATTTATCAAGTCAAACT
TTCTTTACGTAAATTCTTTTCATAAAAAACATTCCCTACACAACATTAATTTCTAATACAGCACAATCTCTTTTCTACTT
ATTCGCCGAAACAAAAGATCTCAGCTCCATACGATTTGAACCCACGGAATCAATTCTTGTTTAAACTTCTCAAAAAAAAA
AAATGAAACAAGAAGTGATATTTTTCTTGTTAGCCATAACCTTGGCATCGATTCTCCGACCATCGGAAGCAGCTCCGCCG
GAAGTTTATTGTTTGACATACAGGATAAGCAGAGTACCAGGATGTTACGATGCGCTGAGATTAGCTGCGGGAAGAGATTA
TAGATGGCTATCAGTAGACTGTTGCAGAGCAGTATACGCAACACTTCCTGATACTTGCTTCTTGACACTTAAGCCTGACT
TGGCGTTACCAATTAATGTCTTCAGAGTCATTTGTAGTAATACGGTCCCTGCAGCTGCATAACCAATTTTATGAATTTTC
TCTATCTTTCAATGATACGATAAAAAAAGATACTTAAATAAAACTGTTTTAATTTTCTTACGTCATTCAAACTATTGTAT
ATACATTTCTTTTTTCACTTGCCCTTCTTAATCTTTCTATATCCAAATCAATTCTTATATATCTTTTTTTTTTCAGACGG
TAATACTGTATATAATCTCCTTAAAACCATCACATATTATTATATAAACAAATTGATTGTGGATTCTCTTAATAATTATA
TTTCTATATGGGTCAAACAAATAATTCATTAATTTTCCCAATCTTTCCTGTCAAACTTTATTATATAAGATTCATTCCAT
ACAATCCTAAATTCTTTTCTATTTATATACGATACAATACCTTATCATCTCCACACAATCCAAAACCACAAAACAACAAA
AAAATAAAAATATACTCAAAAATGAAACTACAGCAAACCAAAGTAATGTTTTTCTTGTTAGCACTAATCTCAACATTGAT
GTTCCAACCATCGGAAGCTCATAATACGAACCTGTGTCCGACAACAGCGATCGATAACGTGCCTGGATGTTTCGATGCGG
TGAGAAAAGCGGCAGCCGGAGATTTCCGATGGTTCACAGAAGTTTGTTGCAAGGCAGTAAGAACACTTCCTGATACTTGC
TTGTTGCTTGTTAATCCTGGCCAAGCTTACCCTACTAATATCTTCAGAAGCATTTGTATTGGCAAGTTTCCTCCATTGCG
TCATTAATTTTCTTTATCTTTTAAGTGTTAACCAATAATAAGATGAATTACTAATTTACTCTTTAATTTTTGTACTTCGT
CTCATTCGAAGTTTCGTTTATAAGAAATCCTCAACTTTAAACTCTTACCTTGTCTCACTGAATGTTTCATGGTCCTTCGC
TTTGTTTGAGATCTCATGTGATCATCTTATCACTTCAGTCTTAAAGGCTATATAATCCTCAGGTTTCGCATTTTTAGCTA
TCTATGAAAAATTGAATATAATCCATTGACAAGACGAAAGACTCAATTTGCAATATATTCGAAAATCTCAAGATTTTGCA
TAACTCTAAAATTTGTATGTAGAGGAGAGAAAAAAAGTTGTACAGAGTAAAATAAGCTAATATATTATTTCTTTGATAGC
ATCGCATAATTGTTGTACAGAAAAGACTTCCCGATTGCCTATTGCTTGTCTTTCCTAACAAAGCTTTAAATACTAATATC
TTGAAAAGCATTTGTGTTAGAAAGTTCCCTGGATGATCAATTTTATAACTTTGGTGTATTTTTAATGATACATTGAAAAT
GAATCAAAATTTACATTTAAATACTGGCAAGAAAATCGCAAACAATCACACCTATGATCTATGTCTCGTTGAATGTTTCA
TGGTCTCATGTTCTTCTTGTTTCTTTTAGTTTGTATTTCAAGTTTTATATCTATGTTGGTCTTATATCTAAATACAGTCC
TCAGGCTTTGTCAATATATACTCAAGTTTTTCTTAGCAAA
>AT3G01324.1 | chr3:119140-122139 REVERSE LENGTH=3000
TTTTATCATTTTCTTTATCTTTTAAGTTTCAACCAATAATATAAGATGATTAAAATTGTACTCTATAATTTTTCTACTTT
GTATCATTGGATGTTTCATTTATAAGAAAATTATGAACAATTCGACTCTTTTATATCGATCTTACTTTGCCTCACTGAAT
GTTTCACTTTGTTTGAGATCTCATCTTTATTTCTTCGTCTTAATTAAATGTTATATAATCCTCCTCAGGTTTTGGAATTT
TTAGTCCAAATTAAAAAGCAGCCAACCATAGAAAACGAATTTTAGCTATCTATGAAAACAAAAGTTGAATATCTAATCCA
TAGTACGGGAGACAAGACGAAAGACTCAATTTGCAATATATATATTGGAAAATCTCAAGAATTTGCATAACTCTAAGATT
TGAATGTGGTGGAGCGAAGAAATTTTATTCAGTAAAAAAAAATATATATATATTTTTTCTTTGATATAAAAACTGATTGT
GAATATCCTACTAATATATGCATATGGGTCAAACTTTCCTATTCTCTTCTAGTTCTTATAGTCAAACTTTCTTCACCTAT
ATCTTCTATGTATAAGAAAATTCCATACACAGCATCTGAATAATACAAAAAAAAAGTCTATTTATTTACCAAAGAGCAGA
GATCTCAGTTCTACACTATCCAAACCTACAAAGCTAATTATTTTGGAATCTTGTCAAAAATGAAACTAAAACAAACCAAA
GTGATGTTGTTCTTGTTAACCCTAGTCTTCACATTGATTTTCCGACCATCAGAAGCTCGTCTAGATCCAAGTCTAGATCC
AAACCACTTATGTTCGGATGATGAGACAACGCCGGTAGCTAACTTACCAGGATGTTTTTATGCGGTGAGATTAGCGGCGG
ATCAAGATATCAGATGGCTATCAAGAGACTGTTGCGAGGCAGTGAAAACACTTCCTGATTGCCTATTGCTTGTCTTTCCT
TACAAAGCTTTAAATACTATCATCTTGAAAAGAATTTGTGTTACAAAGTTCCCTGGATGATCAATTTTATAACTTTGGTG
TATTCTTAATGATATATTATTGAAACTGAATCAAAATTTACTTTTAAATACTGGCAAGAAAATCGCAAACAATCACCTAT
GATCTATGTCTCGTTGAATGTTTCATGCATGGGCTCATATTCTTCTTGTTTCATTAATTTTTATTTCAAGTTTTATATCA
AGTTTATAGGTGATTGTTTGCCATGAACTCAGCAACAAGCACTTGTTGACTCTGACCTCTCCAAAGGAAAACTGTTTCAC
GGAGGCATGGAAGAAATGGTATGTAGAGGTTGATAGGAATAAATAACATTATACTGAGGTTACATGTTTTCTCTGGGTAC
ATGAGAGCACATAACAGATCATCCAACATATATAGCTTTAGTTATTGTTAATAAAAGTCACACCCAACAAAAATCCATGT
ATTTTTGCCCAGTGACTTTGTTCTATAGTTTGTTCGAATTCTTATTCTCTCCTTAACTTAATATAAATGTTTAATCCCAT
TTTTGGTTTGATATCATTACATTTCTTTTCACTTGTAAGAAAATAAATTTTTGTTCTCAAAATTTTAAAACAAACATATA
TCATCATGTTTTGACTTTTGTACCTTAGCTTTTTTTTTTGGACAAATGCTTTTGTACCTTAGCTTGTGCCACAAATTATG
ATATTTTTTTGTTAAGTGTTAATTTTTTAAATTTTGTGTTAACTAAGTGGACACAACATCCAAATCTTTAAGAGTTGTTC
TACGTTCAATATGGTTTATATATTGTTTAATTTTTTTAACACTTATTTTTCTTTTCTTAAAAAAAAGTTATTTAAACTTT
GAGGTTTTTTATTAAGAATTAAAATTTGAAATTTTATCTAAACTAATTAGACACAACATACAAACAATGTTTTAGGTACA
ATATAATATGGTTTACACATATTCAATGATTTTCCTATGCATATGCAGAAAATTTGACTATATATCAATTGATATGGATA
GATATATATATGGGTCAAACTAATATATGAATTTTCCAAATTAATTTATCAAGTCAAACTTTCTTTACGTAAATTCTTTT
CATAAAAAACATTCCCTACACAACATTAATTTCTAATACAGCACAATCTCTTTTCTACTTATTCGCCGAAACAAAAGATC
TCAGCTCCATACGATTTGAACCCACGGAATCAATTCTTGTTTAAACTTCTCAAAAAAAAAAAATGAAACAAGAAGTGATA
TTTTTCTTGTTAGCCATAACCTTGGCATCGATTCTCCGACCATCGGAAGCAGCTCCGCCGGAAGTTTATTGTTTGACATA
CAGGATAAGCAGAGTACCAGGATGTTACGATGCGCTGAGATTAGCTGCGGGAAGAGATTATAGATGGCTATCAGTAGACT
GTTGCAGAGCAGTATACGCAACACTTCCTGATACTTGCTTCTTGACACTTAAGCCTGACTTGGCGTTACCAATTAATGTC
TTCAGAGTCATTTGTAGTAATACGGTCCCTGCAGCTGCATAACCAATTTTATGAATTTTCTCTATCTTTCAATGATACGA
TAAAAAAAGATACTTAAATAAAACTGTTTTAATTTTCTTACGTCATTCAAACTATTGTATATACATTTCTTTTTTCACTT
GCCCTTCTTAATCTTTCTATATCCAAATCAATTCTTATATATCTTTTTTTTTTCAGACGGTAATACTGTATATAATCTCC
TTAAAACCATCACATATTATTATATAAACAAATTGATTGTGGATTCTCTTAATAATTATATTTCTATATGGGTCAAACAA
ATAATTCATTAATTTTCCCAATCTTTCCTGTCAAACTTTATTATATAAGATTCATTCCATACAATCCTAAATTCTTTTCT
ATTTATATACGATACAATACCTTATCATCTCCACACAATCCAAAACCACAAAACAACAAAAAAATAAAAATATACTCAAA
AATGAAACTACAGCAAACCAAAGTAATGTTTTTCTTGTTA
>AT3G01325.1 | chr3:120412-123411 REVERSE LENGTH=3000
TTTTTCTGTATCTTTCAATTATAAAATAAATAATGAAATAATATTTTTGAATTTTTCTTACCTCATTCAAACTATACATA
TCTTTGTTCACTTCAATGTTTCATCGTCCTTGGACTTTATCTGAACTCTCATTTTCACCGTGTTCCTTTTGTTTTAATAG
GCCTATCATTCCTCTCACTTATTGGGAATATATATTTTCAACTTTGATTTCATAAAAAGAAATATACCCATTTATAAAAT
ATTCAAAAGATTACAATTAAATTGTTATTTTGCCATATTCAGCTGAAAATTCACGTTAACACTTGTTTAATTAACAGAAA
TATTAATCAACGAATTAATTCATATAAACCATCACAACATAGTTCAGATCTTGGTACCTTTTGTCACAAGTTAAATATGT
AAAGGATCGTTTAAACGAAGATGTAAAAATACCTTACTCTTTTCTTTTCTTTTGTTTTTGACATTTTTCCATTCATTTGT
CTTGTGAATGTGATCATACTTATACTGGCTCTGAGTTAAAAAAAAAAGAAGTACTTATACTGGCTCCAAACGTAATCTTG
TCTACCAAAACTGAATAAGTGATAAAATTAATTATTTCTCTCTTTCAAATGATACGATAAAAAGAAAAAGAAAACGTTTT
AATTTTCTTACGTCAACTATACATTTCTTTTTCACTTGATACATCTGGATATTGGTGGTACGTACCTCAGACGGTAATAT
ATAATTTCCTTAAAACCATGACATATTATATACACAAATTGATTGTGGATTCTCTTAATAATTATATTTATATGGGGTCA
AACAAATAAATAAAATTTCCCAATCTTTCCAGTGAAACTTTGTTATATAAGATTACATTCCATACAATCCTAAATTATTT
TCTTTTTATATACGATACAATGTCTTATCATCTCTACGAAATCCAAACCCACAAAAACAACTAAAAAATAATATTCTCAA
AAAATGAAAATGCAACAAACCAAAGTGATGTTTTTCTTGTTAGCGCTAATCTCAACATTGATGTTCCAACCATCGGAAGC
TCGGAATACGAACCTGTGTGAAACAACAGCGATAGAGAAGGAGCCTGGATGTTTCGATGCATTGAGATTAGCGGCAGGCG
ACGCAGATTTCCGATGGCTAAATAGAGATTGTTGCAGGGCAGTGAGAACACTTAATGATACGTGCCTCTTGCTTATTTAT
CCTGGCAGAGCTTACCCTATTAGAATCTTCAAAAGCATTTGTATTGGCAAGTTTCCTCCATTGCGTCATTAGTTTTATCA
TTTTCTTTATCTTTTAAGTTTCAACCAATAATATAAGATGATTAAAATTGTACTCTATAATTTTTCTACTTTGTATCATT
GGATGTTTCATTTATAAGAAAATTATGAACAATTCGACTCTTTTATATCGATCTTACTTTGCCTCACTGAATGTTTCACT
TTGTTTGAGATCTCATCTTTATTTCTTCGTCTTAATTAAATGTTATATAATCCTCCTCAGGTTTTGGAATTTTTAGTCCA
AATTAAAAAGCAGCCAACCATAGAAAACGAATTTTAGCTATCTATGAAAACAAAAGTTGAATATCTAATCCATAGTACGG
GAGACAAGACGAAAGACTCAATTTGCAATATATATATTGGAAAATCTCAAGAATTTGCATAACTCTAAGATTTGAATGTG
GTGGAGCGAAGAAATTTTATTCAGTAAAAAAAAATATATATATATTTTTTCTTTGATATAAAAACTGATTGTGAATATCC
TACTAATATATGCATATGGGTCAAACTTTCCTATTCTCTTCTAGTTCTTATAGTCAAACTTTCTTCACCTATATCTTCTA
TGTATAAGAAAATTCCATACACAGCATCTGAATAATACAAAAAAAAAGTCTATTTATTTACCAAAGAGCAGAGATCTCAG
TTCTACACTATCCAAACCTACAAAGCTAATTATTTTGGAATCTTGTCAAAAATGAAACTAAAACAAACCAAAGTGATGTT
GTTCTTGTTAACCCTAGTCTTCACATTGATTTTCCGACCATCAGAAGCTCGTCTAGATCCAAGTCTAGATCCAAACCACT
TATGTTCGGATGATGAGACAACGCCGGTAGCTAACTTACCAGGATGTTTTTATGCGGTGAGATTAGCGGCGGATCAAGAT
ATCAGATGGCTATCAAGAGACTGTTGCGAGGCAGTGAAAACACTTCCTGATTGCCTATTGCTTGTCTTTCCTTACAAAGC
TTTAAATACTATCATCTTGAAAAGAATTTGTGTTACAAAGTTCCCTGGATGATCAATTTTATAACTTTGGTGTATTCTTA
ATGATATATTATTGAAACTGAATCAAAATTTACTTTTAAATACTGGCAAGAAAATCGCAAACAATCACCTATGATCTATG
TCTCGTTGAATGTTTCATGCATGGGCTCATATTCTTCTTGTTTCATTAATTTTTATTTCAAGTTTTATATCAAGTTTATA
GGTGATTGTTTGCCATGAACTCAGCAACAAGCACTTGTTGACTCTGACCTCTCCAAAGGAAAACTGTTTCACGGAGGCAT
GGAAGAAATGGTATGTAGAGGTTGATAGGAATAAATAACATTATACTGAGGTTACATGTTTTCTCTGGGTACATGAGAGC
ACATAACAGATCATCCAACATATATAGCTTTAGTTATTGTTAATAAAAGTCACACCCAACAAAAATCCATGTATTTTTGC
CCAGTGACTTTGTTCTATAGTTTGTTCGAATTCTTATTCTCTCCTTAACTTAATATAAATGTTTAATCCCATTTTTGGTT
TGATATCATTACATTTCTTTTCACTTGTAAGAAAATAAATTTTTGTTCTCAAAATTTTAAAACAAACATATATCATCATG
TTTTGACTTTTGTACCTTAGCTTTTTTTTTTGGACAAATGCTTTTGTACCTTAGCTTGTGCCACAAATTATGATATTTTT
TTGTTAAGTGTTAATTTTTTAAATTTTGTGTTAACTAAGT
>AT3G01330.1 | chr3:121596-124595 REVERSE LENGTH=3000
CATTACTGAGGTCACATGTTTTCTCTGGGTACATGAGAGCACATAACTCATCCAACATATAGCTTTAGTCTTTGTTTGCC
TTAAACAATAGTAAGAAACAGAGTATTGTTATTGTTAATAAAAGTCACACCCAACAAATTCCGAGTGACTTTGTTCTATA
CTTGATTCGAATTCCTATCCTCTCCTTAACTTAATATAAATGTTTAATCCATCCATATTTGGTTTGGTATCATTACATTT
CTTTTCAGTTGTAAAAAGAAAAGAAAATTTATGCTCATAAAACTTAAACCAAATCTATATCATCATGTTTTGACTTTTGT
ACCTTGTGCCACAACTATGCAAACGATCTTAGAAGAACTACAATATTAGTTTGTTTTTTTTTTTTTTTTTCACCGACAAT
ATTAGTTTTTTTACCTACCTAGAAAACTTGAATCTTCCATTCATTTATCCTTGGATTAGTTGTTGATAATAATATACTGT
TGTATTTAATTTCAGAATCACAAAAACTGAAAAGTGATAAAATTAATTAATTTTCTGTCAAATAGTATGTACTATAGAAA
AGTGATTTATTTTCTTTCTTTTTTTAATGGGAAATGGAGCTGATATCCACTTTATGGATTTCTTCATACAGTATTCAATC
ATTTTCCAATATATATGGGTCAAACAAATATATGAACTTTCTACCAAAATAAAATAAAATAATAATATATGAACTTGCCA
AGTTAATTTTTTTTAAGTCAAACTTTCATCACATATCACAAATTCACAATACAGTACAAACTCTTTTCTATTTATACGTC
GAGACAAAGATACATACAATTCGAACCCACACAACCAATTCTTTTGAAAACTTCTCAAAAAAGAAAAGAACAAAAATGGA
ACTAAAACAAACCAAAGTGATGTTTTTCTTGGTAGCCCTAATCTTGGCATTGAATTTCCGACCATCGGAAGCAGCTCCGC
CGGTCAGATATTGTTCAACATTATTCATAGAAAGAGCGCCAAGATGTTACGAAGCGTTGAGAAGAGCGGTGCACAGAGAT
GTTAGTTTGTTAACAGGAAAATGCTGCAGAGCAGTATTCGCAACACTTCCAGTTACTTGCTTCTTGAAACTTACTTCTGA
ACTTGAATTGCCAATGACTAACTTCAGAAATATTTGTGATGCTGTTAAGCCTCCAACTTCATGATTTTTCTGTATCTTTC
AATTATAAAATAAATAATGAAATAATATTTTTGAATTTTTCTTACCTCATTCAAACTATACATATCTTTGTTCACTTCAA
TGTTTCATCGTCCTTGGACTTTATCTGAACTCTCATTTTCACCGTGTTCCTTTTGTTTTAATAGGCCTATCATTCCTCTC
ACTTATTGGGAATATATATTTTCAACTTTGATTTCATAAAAAGAAATATACCCATTTATAAAATATTCAAAAGATTACAA
TTAAATTGTTATTTTGCCATATTCAGCTGAAAATTCACGTTAACACTTGTTTAATTAACAGAAATATTAATCAACGAATT
AATTCATATAAACCATCACAACATAGTTCAGATCTTGGTACCTTTTGTCACAAGTTAAATATGTAAAGGATCGTTTAAAC
GAAGATGTAAAAATACCTTACTCTTTTCTTTTCTTTTGTTTTTGACATTTTTCCATTCATTTGTCTTGTGAATGTGATCA
TACTTATACTGGCTCTGAGTTAAAAAAAAAAGAAGTACTTATACTGGCTCCAAACGTAATCTTGTCTACCAAAACTGAAT
AAGTGATAAAATTAATTATTTCTCTCTTTCAAATGATACGATAAAAAGAAAAAGAAAACGTTTTAATTTTCTTACGTCAA
CTATACATTTCTTTTTCACTTGATACATCTGGATATTGGTGGTACGTACCTCAGACGGTAATATATAATTTCCTTAAAAC
CATGACATATTATATACACAAATTGATTGTGGATTCTCTTAATAATTATATTTATATGGGGTCAAACAAATAAATAAAAT
TTCCCAATCTTTCCAGTGAAACTTTGTTATATAAGATTACATTCCATACAATCCTAAATTATTTTCTTTTTATATACGAT
ACAATGTCTTATCATCTCTACGAAATCCAAACCCACAAAAACAACTAAAAAATAATATTCTCAAAAAATGAAAATGCAAC
AAACCAAAGTGATGTTTTTCTTGTTAGCGCTAATCTCAACATTGATGTTCCAACCATCGGAAGCTCGGAATACGAACCTG
TGTGAAACAACAGCGATAGAGAAGGAGCCTGGATGTTTCGATGCATTGAGATTAGCGGCAGGCGACGCAGATTTCCGATG
GCTAAATAGAGATTGTTGCAGGGCAGTGAGAACACTTAATGATACGTGCCTCTTGCTTATTTATCCTGGCAGAGCTTACC
CTATTAGAATCTTCAAAAGCATTTGTATTGGCAAGTTTCCTCCATTGCGTCATTAGTTTTATCATTTTCTTTATCTTTTA
AGTTTCAACCAATAATATAAGATGATTAAAATTGTACTCTATAATTTTTCTACTTTGTATCATTGGATGTTTCATTTATA
AGAAAATTATGAACAATTCGACTCTTTTATATCGATCTTACTTTGCCTCACTGAATGTTTCACTTTGTTTGAGATCTCAT
CTTTATTTCTTCGTCTTAATTAAATGTTATATAATCCTCCTCAGGTTTTGGAATTTTTAGTCCAAATTAAAAAGCAGCCA
ACCATAGAAAACGAATTTTAGCTATCTATGAAAACAAAAGTTGAATATCTAATCCATAGTACGGGAGACAAGACGAAAGA
CTCAATTTGCAATATATATATTGGAAAATCTCAAGAATTTGCATAACTCTAAGATTTGAATGTGGTGGAGCGAAGAAATT
TTATTCAGTAAAAAAAAATATATATATATTTTTTCTTTGATATAAAAACTGATTGTGAATATCCTACTAATATATGCATA
TGGGTCAAACTTTCCTATTCTCTTCTAGTTCTTATAGTCA
>AT3G01340.1 | chr3:124557-127556 REVERSE LENGTH=3000
ATTGTTGTTTGTTTGTTTGGTTATCTTTTGTTTTGTGGTAATATCAAAATGTGGTGTGTTCTGTATACAATTTCTAGGGA
CCTGTTTCTCTCTATACGTTTCTCAGGAAAGTATATTCTTATGTATTTTAATCAGACAACAGAGATTGCAAAAGAAATGT
ATTTTTCATAAAACTTTTTAATTCCGATAATGAGTTTTTTTTACTGGTATGATGTTTTTCACATTTTTACCCTTTTATGA
GATTCCGATTTTGGCGTAAATTCATTGTAGTTTATAACCAAAATTTAATTGATTTCAATATAAACTCATTTTTAACTAAT
TAATACTTTAAAAATTTAAGCCTGTTCAACCTTAGTTAATTGTGTTTTTAATCGATCAACTAATTTTCAACTCATTAACC
AGCTCGTTTAGCCAGCCACTTGATAAATTTTAATGCTCAATTAGGCATAAAATTTTGATTTACGAAATTTTGCCGATGGC
GCTCAAAAAATGCTAATCCGGCTCTGCATCGATTTATAATATTTACCCTTTCAATACTCCGTGTAGTTAAGAGGATCGAG
GGTATTTGCGTCATTAACAGTGATAACAAGTGCTAAAGCGATGAATGAAGCGCCTATTTTCACAATTCGAAATCTCTCTC
CCCCCGCTTTGGCCCCAAAAAGTTTTTTTTTTTTTTTTTTAATTGCTAAGACAAATATCCGAATCTCAGAAATTTCTCGT
CCTCTTTCTCTGTTTTTTGTTTCTGGGGAAAATGTCTTCTGCGATTGTTGTTTCTCAAGATGCGGAATCGCTTGGTCTGC
AAATTTATAGCCGCAAGGAGAAATCTCTTGGGGTTCTCGTCTCCAAGTAACACCTCTCTCTCTCTCTTTCACCAGATTTT
GCTTTGTTGGATTTATGTGTAATTGATGTCTTATGTACGATTCAGTTTCCTGAGACTGTATAACCGAGACGATGTGGATC
TCATTGGGCTCGATGATGCCGCTGGGCAATTAGGTTTATTCTTCTTCCTCCTGATTTTGTGAGATTGAAATTTTAAAATC
GATGGATAGGTCAAATCTAAACGTATGCGTTCGATTCCTAGACTAAGAACAATTGGGCTAACGGAGAACTAAGTAATCCG
ATGACTGTTTTGGTTACGCTCTCATCGGATTTCTCAAATTTTGTTTCAGGAGTTGAAAGGCGGCGTATCTATGATGTGGT
CAATATATTGGAGAGTATTGGGGTATGTATGCTCTTTTTTATTTTGCTGGGTTTAGCTTGAGCTGATTTAGAGTTTTGTG
GTGTATATTCAGATTGTGGCAAGAAGAGGGAAGAATCAATACTCGTGGAAAGGTTTTGGAGAGATTCCTCGTTCTCTAGA
TGAACTCAAGGTTTACTTGATATGGATGTTCAACATCTGGCTTTTAATGATGCAAGGAGAATGGTTTTGAAACTTGTCTT
TGGTTGTTTTTGTTTACAGGAAGAAGGGATGAGAGAGAGGTTAGGTTACTCAAGTTCAAACAATTCAGACAAGGTATATA
AGTTCATCCTCTTAAGATTCTTTGTTGCTGAATTTTTTATTAGATTTTTTAAAGTGGTTTGGAATTTAACTTTGAAGATG
TTACCTGTGATGTGATTCTATGGTCGTAAATGTATTAGGTTTCAAATGGTTGTGAAAGAGAAGAACCTTTAACTTTAACA
CCTGATGATCAGGAGAACTCATCATCCTCTAAAATGGGTAATCTTCTTTCTTCTAGTGTTTTGTTTTGTTGGAGTGTTAT
CAATATCCATCTGCTAATCACTATTGGGATTTCAGTCCACAACTTGATTCTGAATAAACATTCTTCTGCAAATAGTTCTG
CATTAACAAAGTGCTACTTGATGAATAAAAGTTTCCAGGATAAGATTTTCTTTAGGAGCTAACTTGAAATCAAACTAATA
TCATTTTCAGACCAAAAGAAGGAAAAATCTCTCTGGCTTCTCGCACAGAATTTTGTGAAGATGTTTCTATGTTCTGATGT
AAGTGAATATCTCTCTTTGGCTTCTTACACAATACTTTTCAAATCCCTCTTATAAACAACAACTCACACCCTGTCTGCTG
CCTTCTCTTCAGGATGATCTCATCACACTTGATAGTGCTGCAAAAGCCTTGCTGAGCGACTCTCCAGATTCAGTCCATAT
GCGAAGTACATCTATATTTCCTGTTTTAGATCTTTTCTAATCTCTGTTCTCACAAGTATACAGTACCATTAACCAACCAA
ATTTCTGAAATTGATTAACAGCTAAAGTTAGAAGACTTTACGACATTGCAAATGTATTTGCCTCGATGAATTTAATCGAG
AAGGTAAGAGCTTTGTTCCTAAGCCAATACATTAACACTGTAATACTTGCAAATTTCCAGTGTATCATCTTTTAGTTATT
ATTATTATTTTTTTTGCTTTCTCCAGACTCATATACCAGTGACTAGGAAACCAGCATATAGGTGGTTAGGGTCCAAAAGC
ATAGCTGAAAGAGGATTAAGCTTATTTAATTCCGGAGAACCGAAGCGGGTATTTGGAACAGAGATCACAAACTTGAGGGC
AAAGAGAAACAAAACATATTGTTCATCAATCCGCAAGCAAATTGGATATAAGAAACATGACGAGGAAAACACAGAGCAGG
AATCGAAACCAGCTGCAAGTAAATATGTGTTTGGCCCGTTCTCCCCAATAGGAGCATCTAAGACGAACAACGACAAAGTC
GGAAAGGGAAGGTTACTAGAGATCGAGGCCCTTGCTTCTACCTACCAACCACAGTATTGCAATCAAGGTAACAACCACAC
TCTAATCGTTTCTTGATTCGATTGGCAAACATATCTGATTATAAAACATAAACTGAGTTTTGGTTTTGAAAAATGTTGTT
AAAACAGAAATAACTGGTCTTCTTGGGCATTTCACGGAGGCATGGAAGAAATGGTATGCAGAGGTTGATCGGAATAAATA
ACATTACTGAGGTCACATGTTTTCTCTGGGTACATGAGAG
>AT3G01340.2 | chr3:124557-127556 REVERSE LENGTH=3000
ATTGTTGTTTGTTTGTTTGGTTATCTTTTGTTTTGTGGTAATATCAAAATGTGGTGTGTTCTGTATACAATTTCTAGGGA
CCTGTTTCTCTCTATACGTTTCTCAGGAAAGTATATTCTTATGTATTTTAATCAGACAACAGAGATTGCAAAAGAAATGT
ATTTTTCATAAAACTTTTTAATTCCGATAATGAGTTTTTTTTACTGGTATGATGTTTTTCACATTTTTACCCTTTTATGA
GATTCCGATTTTGGCGTAAATTCATTGTAGTTTATAACCAAAATTTAATTGATTTCAATATAAACTCATTTTTAACTAAT
TAATACTTTAAAAATTTAAGCCTGTTCAACCTTAGTTAATTGTGTTTTTAATCGATCAACTAATTTTCAACTCATTAACC
AGCTCGTTTAGCCAGCCACTTGATAAATTTTAATGCTCAATTAGGCATAAAATTTTGATTTACGAAATTTTGCCGATGGC
GCTCAAAAAATGCTAATCCGGCTCTGCATCGATTTATAATATTTACCCTTTCAATACTCCGTGTAGTTAAGAGGATCGAG
GGTATTTGCGTCATTAACAGTGATAACAAGTGCTAAAGCGATGAATGAAGCGCCTATTTTCACAATTCGAAATCTCTCTC
CCCCCGCTTTGGCCCCAAAAAGTTTTTTTTTTTTTTTTTTAATTGCTAAGACAAATATCCGAATCTCAGAAATTTCTCGT
CCTCTTTCTCTGTTTTTTGTTTCTGGGGAAAATGTCTTCTGCGATTGTTGTTTCTCAAGATGCGGAATCGCTTGGTCTGC
AAATTTATAGCCGCAAGGAGAAATCTCTTGGGGTTCTCGTCTCCAAGTAACACCTCTCTCTCTCTCTTTCACCAGATTTT
GCTTTGTTGGATTTATGTGTAATTGATGTCTTATGTACGATTCAGTTTCCTGAGACTGTATAACCGAGACGATGTGGATC
TCATTGGGCTCGATGATGCCGCTGGGCAATTAGGTTTATTCTTCTTCCTCCTGATTTTGTGAGATTGAAATTTTAAAATC
GATGGATAGGTCAAATCTAAACGTATGCGTTCGATTCCTAGACTAAGAACAATTGGGCTAACGGAGAACTAAGTAATCCG
ATGACTGTTTTGGTTACGCTCTCATCGGATTTCTCAAATTTTGTTTCAGGAGTTGAAAGGCGGCGTATCTATGATGTGGT
CAATATATTGGAGAGTATTGGGGTATGTATGCTCTTTTTTATTTTGCTGGGTTTAGCTTGAGCTGATTTAGAGTTTTGTG
GTGTATATTCAGATTGTGGCAAGAAGAGGGAAGAATCAATACTCGTGGAAAGGTTTTGGAGAGATTCCTCGTTCTCTAGA
TGAACTCAAGGTTTACTTGATATGGATGTTCAACATCTGGCTTTTAATGATGCAAGGAGAATGGTTTTGAAACTTGTCTT
TGGTTGTTTTTGTTTACAGGAAGAAGGGATGAGAGAGAGGTTAGGTTACTCAAGTTCAAACAATTCAGACAAGGTATATA
AGTTCATCCTCTTAAGATTCTTTGTTGCTGAATTTTTTATTAGATTTTTTAAAGTGGTTTGGAATTTAACTTTGAAGATG
TTACCTGTGATGTGATTCTATGGTCGTAAATGTATTAGGTTTCAAATGGTTGTGAAAGAGAAGAACCTTTAACTTTAACA
CCTGATGATCAGGAGAACTCATCATCCTCTAAAATGGGTAATCTTCTTTCTTCTAGTGTTTTGTTTTGTTGGAGTGTTAT
CAATATCCATCTGCTAATCACTATTGGGATTTCAGTCCACAACTTGATTCTGAATAAACATTCTTCTGCAAATAGTTCTG
CATTAACAAAGTGCTACTTGATGAATAAAAGTTTCCAGGATAAGATTTTCTTTAGGAGCTAACTTGAAATCAAACTAATA
TCATTTTCAGACCAAAAGAAGGAAAAATCTCTCTGGCTTCTCGCACAGAATTTTGTGAAGATGTTTCTATGTTCTGATGT
AAGTGAATATCTCTCTTTGGCTTCTTACACAATACTTTTCAAATCCCTCTTATAAACAACAACTCACACCCTGTCTGCTG
CCTTCTCTTCAGGATGATCTCATCACACTTGATAGTGCTGCAAAAGCCTTGCTGAGCGACTCTCCAGATTCAGTCCATAT
GCGAAGTACATCTATATTTCCTGTTTTAGATCTTTTCTAATCTCTGTTCTCACAAGTATACAGTACCATTAACCAACCAA
ATTTCTGAAATTGATTAACAGCTAAAGTTAGAAGACTTTACGACATTGCAAATGTATTTGCCTCGATGAATTTAATCGAG
AAGGTAAGAGCTTTGTTCCTAAGCCAATACATTAACACTGTAATACTTGCAAATTTCCAGTGTATCATCTTTTAGTTATT
ATTATTATTTTTTTTGCTTTCTCCAGACTCATATACCAGTGACTAGGAAACCAGCATATAGGTGGTTAGGGTCCAAAAGC
ATAGCTGAAAGAGGATTAAGCTTATTTAATTCCGGAGAACCGAAGCGGGTATTTGGAACAGAGATCACAAACTTGAGGGC
AAAGAGAAACAAAACATATTGTTCATCAATCCGCAAGCAAATTGGATATAAGAAACATGACGAGGAAAACACAGAGCAGG
AATCGAAACCAGCTGCAAGTAAATATGTGTTTGGCCCGTTCTCCCCAATAGGAGCATCTAAGACGAACAACGACAAAGTC
GGAAAGGGAAGGTTACTAGAGATCGAGGCCCTTGCTTCTACCTACCAACCACAGTATTGCAATCAAGGTAACAACCACAC
TCTAATCGTTTCTTGATTCGATTGGCAAACATATCTGATTATAAAACATAAACTGAGTTTTGGTTTTGAAAAATGTTGTT
AAAACAGAAATAACTGGTCTTCTTGGGCATTTCACGGAGGCATGGAAGAAATGGTATGCAGAGGTTGATCGGAATAAATA
ACATTACTGAGGTCACATGTTTTCTCTGGGTACATGAGAG
>AT3G01345.1 | chr3:130720-133719 FORWARD LENGTH=3000
TGAATGAAGATCTTTGTTTGACAAAAAAAAAACTGAATTCTTTATATCATTGTTCATATATATAATAACTGAAGAAACAT
AACTGTTACTAATATAAGAGTCAAAATTATATGGTAAACAAAGAAATTAAACAAAAGTATAACTTTCTAACGTATGGATA
TTTTGGTCATATTTAAATACTCACTTGGAGTCAAACAGTCAATACTATAATGTAATGTAGAAAGTCACCAAAAGAATAAT
ACGATATAATCTTAAAATGTTCGTGAATAGCCAAGCATTAACATATTTAATGTTAACTTTGTACCACCAAACTAATACAG
ATATTTCTATGACACTAGTATAAAAATACTTAAATTCAAGTTTTGTGTAAGTGCATGTAGTCACCTTAATTAACTAGATC
GTATGAAACCAACATGTGTTCGTTAAGTGCTAGTTTACGTACCATGTAGATAAAGGATCAGGCACGCAAATAGCCAAATA
TTATATGATTATTATCTTTATCAGGAAGACAGGAAATACTAGATTTGATAGTTATAATTTCTCATAAGGACAGACAAAAC
ACGTACAGTGTTATCTCTGTTCCCATTCTACTTTGTAGACCAAAATGATTTCCATCTCACTAAACCACCATAGCGTGGGG
GTACAAAGAATTTTAAAGAAACTTTTTTTGTTGGACAAAGAATTTAAAAGAAACTAAAAGGTCTATATTATATACCAAGT
TACTTGAAATAAAACTACATGCAGAGAGTGTCTTGAATATTTTCGTTACAAGAAAAAACTCAACATCTCCAAAATACAGT
ATATCCTTTTTTACAAAACAAAAAAATGTCAACATCTACATCATAACTTCATTATTGTTTTCCAGGTAGTACGTGATCAT
GTTGTCTACAAACAAGTGATAAATAATTTCCCAATATAACATTCTAACGTTCATATAATCATATTTACTTTACACACGAA
TGTATTCAACAATAGCTTTCGCAGTTCACGTGCTTAGCAAACGTTAGCACGTGTTGCTCTCAAGTTCTCAACAATGGAAC
CCTTTAAATTCTAAAATTTAATATTGAATATTTAACATGACATTCAACTTAATTTGTGTTGGATATAAAAACAGAAAACA
AATATAAAACCAAAATTTTAATCAACTTAAATAGTTACTTTTTCCTAACACACTAAATAACTTTATAATATTATAACGGT
GAAAATTGACTGATGTCAAATGAAATAAAATTTATAATAAAATATAATTTTTGTTGGACCATGAATGATCTTCACTTTTC
TATTTGTGGTCAGCATTATTGGACCACATAAAAAAATACGTATCAATTTGTGTTAAAACGTTAAAGAATAAAGTATTTTC
CAAAAAAGAAAAAGAAAAAAGATAAAATAAATTTTGCTGCCAGTAACCGAATAAAAGAAAATTAAAGCATCCATAGGAAA
TGACGTGTATTTATCGACGTGGAAAAGAACGTGAGACACGTGGCAGTATATATCAGAGCGAGAGAGAAGGTTGATGCACG
GAAGCTGTTCCCTTTTAAAAAATTTGGTGCAAGTCTACGTTGTGGCACTCACTCACTTAATAAACTCCACTTTTCTCCAA
AGTTGATTTTATCATCCTTTTTCCTTTTTTAAACCATTATTGGATTCTTATAATTTATAATCCGCATGAACATTTAATTA
CCATAAATTAATCTCTACTGTATATCGTCTTTAGTAGTTAATTGTAATTTCATCTTAGGTATTTTAAGTCTTTCTGTAAA
TCGCCAAATATTCCGGAAACTATATGGTTCTGAGACCATCTTATCTTTTACTCTCTTAATTATTTCCTACTTTTCTATTT
ATAGAGTTAATACTTTGATAGTCAGAAAGTAATAAATCTTTATCTCTCTTAATTTTTCAAATCTCTGCTCAGTTTATAAT
TTCTACCTTCTCATTTTCTCCGTACTCTCTGCAGATTTGGCCTAATATATTAAGTTTTTTTTAAAAAATATATATATATA
TATATATATTTTTTCGTGACTGGAAAAATGCAGATCTAATCCAACAATGATAAGCCTCTTTGATAATAAATTTCAAACAA
TCGAGGTATGAGAGGAAAAAGAAAATGAGTCCTGGTTTGGTAACTCCTTGGATATTGAGGAACATCGGTTTAAGGCCAAC
CTAAAGCTTCGATGGATATATTTGCATCAAAGATTCGAATAATGGCTCACTGAAGAGCAAGTCTCGGTAATACTTTTGCT
CTAAACAATTCGATCTTATCTCATTCCTCTCTTAAATCCACCCTATAATGGCACCACCACCCACGTTGCATAAGTTTGTA
TATAGGTGTTTCTTTCACAATTGTTTTTTATAAAAAAGAAAAATGTTTTTTTCAAAGAAGAATTTTAGATAAATTTAAAA
ACCTTTCGACAAAAAAAGAAAGATTAAATTTAAATATTCAAAAGAAAAAGACCTTAATCCCCAAAGTCGGTCAATGAGGC
AAAAAAAGGTTGTTCAAAAAATGATAGCACACTTTTAATGGATTTTTGTTTTTTGTGTCACGAACACTTTGAATTTAAGG
AACTAAATCGTAAGAATTGAATACTATAACGTTCCACTACAGTCAGTTTTACAACTATAGAACAGTTTAAAAAAAAAAAA
TTTATCTATAATTCCTTAATTACAGAACCACCTACAAGTGTTAATATGCATCCGTTTTTATATGCGACGCCTGGCACGTA
TAGAGAAAACGTGTTTTGTTCACGTATTCGCTATTCGCAAAACGTATGCCACGTGAGATCTACATGACGACATACTTACT
TGTATTGTATGTAACCTCTTCGTACATGATACCTACTAAATTGAAATTTAAGTTTGCTTGAATTTTCTTTAAAAAACAAT
TCTAATGAAATTTATCGAAATAGAACTATCATTTTTTGTAATCATATTAACTTTCATGAGCTTTTCAATTCGATACTAAT
TGCTACTAAATGAGTTGATCTATCATTAATATATTACTTT
>AT3G01350.1 | chr3:137461-140460 FORWARD LENGTH=3000
AAGAAGAAAAACTTTGATTCCTTTGACACAGTCGACTTAGATAACCGTTTGCCATAAGATTCCACGAATGATCTAACTGT
AGTAGTAGCTTTAGAACTAACTAGCAAACCAAAAGAGATAGACAACTGTAAGATTTTTATTCATAAGAAACAGTATCTTA
TAATATCAAATGCAAAAGATTCAACATTATTATTATCTCGTGTGTTTGATTACATATCATCATTAATCCTCCCATTGACC
AACAACATTTCTAAAATGGACAGATTCAAAACAGACAAAAAAAAAAAAGTCTGAAACTTTGATTTATACCTTTAATCATG
TGAGCTGTTTCCATTGAGACCAACTTCTTTAGCTACGTTGCTCTCTTCTCGAACCTCGTCTTCTTCATCAGAGTCAAGTG
TGAAAGTACTTAAATTCTCCAACTCAGCTCCGAGAGGTCGATATTTAGAATGATCTTGACGGAGATAACCATTCTTGTTA
GCAATGACAGAGAACAAACCAGTAGCCACAACTACCATTAGAGCCAAATGACAGTTAAATTGAAGAGTAGCTATAGCTTT
TGCTCGGTGATAATCACCGTGTCCTTTGCACTTGATCGTGAAATTGCCTCTGCTCTTCTCGTGAAACGTACAGTTATTAG
TGATCAAACCGGTAAAAAACGATACACCCATTTGCAGAAACCATGTTCCTTGCAGAATCAGACCGATCCCACGACCTAAT
TTCGCAAACCGATGCGTGCTAGAGTCGGATTTGAGCTCAAAAACCGTGGAGAAGACGCAGATGGCAATGGGCACGAGCAT
GAGATCGTAATAACGATTCTCGATTCCAGAAACATCTTTCTTTTGCAGGTAGAACATTAAGAACTCCTCAATGAAGCCAA
AGAGAAGCAATAAAGTTGTAATCGAAGACGGAAGTGCAACAAAGACAGCGTTTTTGGAGTTGACCAGATATGTTAGAATG
GCGTAATATAGGAATAGTACTGCCACTGCCACGATCTGTAACTGGATCATTGACCCGACCCGATCGCGAGATCCGATTGA
GCTGAAGAAGGAGAAAAACGAGTTCGCAATAAACAGAGACGAAAGCAAAGCTACGGGGATGGAAGATGATCCAACAGATT
TTGGCGGCGAAGCTCTGATCTGAGCCATAGGGGAAGATGAATCAGCAGTACCAGAAGATGAATTCGGATCCAGGTTCGAT
GAGTCCAGTGACTCCCACGCGCCGATTACTGCAAATCCACCGCCGGCGACGGCGTAACTTAATATACCCATGACTCCAAT
CTTCACAATCTCTGCGAATCAGGTTATACTTCTTTCGAGGAAATTTGGATTTTTCCGCCATTAAAGCTTAACAGAATCGA
GCTTCTGATCTGATAAACCGGAAAGATCCGACCCGACCCGAATAACCCAAAATGGGATAGGCTAGTAGCCCAATAACTCA
ATATGGGCCTACTGGGGTCTTCAAATAGTTCATGTTTAAATATTCTAACCATCACGTGACAATCATGTGACCTCTATGGA
TATGCTGCTGCTGCATATAGCTCCGCTTGCGTAATCCAGTTTGCTTGGAGAAATGTTGCTTCCACTGTTTCACCAGCAAC
CATTGATACTTGCCAAAACCTTTCCCGATCGAATTTTCCCGCCATTCCTTGTTCCCAACACCCTAGTTTCGCGACGCAAT
GTCAGTCGAGCGAACTCCGGCATCTTCTGTAGTTCTGCTTCCGGTCGAAAGACTCTTCCCCAATCGGCTATCCAGAGAAT
CGCTGAGAAGCTTCGTAGCCTTGGATTCGTGGAAGAGAAGCATGATTCACCGACTAGGAGAATCACGGGAGAAGAATCTG
GTAAGAATTCCCCAGGAGAGATATTCGTTCCGTTGCCTAAGCAGCTTCCGATTCACCGGGTCGGGCACACGATTGACACA
AGCTGGAGCACGCCTAGTTACCCGGTTCCGAAGCCCGGGTCGGGTACTGCCATTTCAAGGTACCATGAGTTGAAGAGAGT
GTGGAAGAAGGAAACGGAGATGGAGAGGAAGAAGGAGGAGAAGGTTCCGTCGTTGGCGGAATTGACATTGCCGCCGGCGG
AGCTGAGGCGGTTGAGGACGGTGGGGATTAGGTTGACGAAGAAGCTGAAGATTGGCAAGGCTGGGATTACGGAAGGGATT
GTGAATGGGATTCACGAGAGATGGAGGACGACGGAGGTTGTGAAGATTTTCTGCGAAGATATTTCCAGAATGAACATGAA
ACGGACCCATGACGTCTTGGAGGTTTGTTTGCCTCTCTACTTTTGATTTCATGATAGGGATTTGATAGTAACATTTGACT
CTCAATGAAAGATCTATGAACATGTCAACAAATGGCACAGACGGAAATTCATACTTGTCCTGGTTGATTTTACAGACAAA
AACTGGAGGCTTAGTCATTTGGAGGTCTGGAAGCAAAATATTGTTGTATAGAGGGGTAAATTATCAGTACCCTTATTTTG
TATCTGATCGGGATTTGGCACATGAAGCTGCTTCAGGAGCATCATCTATGGATCAAGGAGTGGTTGATAGTAGAGAGAAA
CAGAGTATTGCAGAATCTTCTGCCCCGAGTATTACTAATAAAATGGTTAAACCGATGTTGACGCAAGGCGTTGGTTCTCC
GGATAAGGTTAGGTTTCAATTACCCGGGGAAGTACAGCTTGTAGAAGAAGCAGACCGTTTGTTGGAAGGATTGGGTCCAA
GATTTACTGACTGGTGGGCATATGATCCCCTTCCCGTAGATGGTGATCTTCTGCCAGCCGTAGTACCTGACTACAGGAGA
CCATTTCGCCTTCTTCCATATGGCGTCAGTCCAAAACTAACTGATGATGAAATGACCACAATAAGGAGACTTGGTAGACC
ACTCCCTTGTCATTTTGCTTTAGGTAAGCTTGGTTTCACCTGATTTTAGCTTCATTTAGACACGAAAAGATTGTTAACTT
ATTCTGGCTTACCTTTTCGAGACTTCCAGGTAGGAATAGA
>AT3G01360.1 | chr3:134772-137771 REVERSE LENGTH=3000
AGGTATAAATCAAAGTTTCAGACTTTTTTTTTTTTGTCTGTTTTGAATCTGTCCATTTTAGAAATGTTGTTGGTCAATGG
GAGGATTAATGATGATATGTAATCAAACACACGAGATAATAATAATGTTGAATCTTTTGCATTTGATATTATAAGATACT
GTTTCTTATGAATAAAAATCTTACAGTTGTCTATCTCTTTTGGTTTGCTAGTTAGTTCTAAAGCTACTACTACAGTTAGA
TCATTCGTGGAATCTTATGGCAAACGGTTATCTAAGTCGACTGTGTCAAAGGAATCAAAGTTTTTCTTCTTTCATTTAGG
GGCTTCTTCTTTTTCATCGCCTTGATCACTGCTACTCTTGAAAAACTTGCATAGAAATATGTAGACTACAAAGCTTATTG
TACTTGTAAGAGCAAGAAGCCAGTAGTATTTGTCAAGCCGAGCTTCCGACATATCATCTGCAAACCAGTTTTGTCGGTCA
CCTGTTGAGCTCGAGTAAGCCTCGACAATTGAGATCAGTGCGGCGCTCACAAAGCTTCCAACACCAAAAACACTTGTGTA
GAGAGCAAATCCCATTGTTCTCATTCTTACAGGAACCTCACTGTAGAAAAACTCTTGCATCCCAACGACTGTGAATATAT
CTGAGATTCCCAAGAGGATGTACTGAGGCAGCAGCCAGAAGATGCTCAGTGGGACGGTTTCTGGATCATAATCAGGTAAA
GTCTTCATCTTTTGGCTTATGGCTAGTCTTTTCCTTTCGACTATTGCCGCAATAACAATGGCAATGATGGATAGAAACAT
TCCGACTCCCATTCTCTCCATCACAGAGATACCTGTACCGTTTTTCTTGATTCTCTTGGTAATAGGTATCAAAATCTTAT
CATATAATGGCATAAGCAGGATGATTGATAATGTGATCGTGCTTTGCAGGGTTGCAGGTGGGATTTTGAAGTTGGACCCA
ATGTTTCTCTTCATAGTCACACCTTGTTTGGTGAAAAAGGTTGCTGGTAGCTGGAAGATAACCGCGAACATGAGAAGCAT
CATCCATATGGGGAAAAGGCGAATCACTAACTTAACATTATCAATTCCAGAGAAAACCGTTTTCGAGCTCTCGTCATCTT
CCAATCCTTTGGAGGTTGTTGAAGGAGTCTCAATGTCTTCGGTCTCACATTTACAGAGAGGCCTCTCCTCTAGCCTACAT
AAACAGGTAATCATTAGTCGCTAAAAAACTTAAAAGACTAATTAGTTTCATGAGATATCGTGGTTTTTCCGAACTTACTC
AAGCTCCATAGCATCCAAATCTTTCTCATCTGCAAGTGTATATATGCTTCTCTGCTTCACTACTCTCCCTTTAATGAATT
TAAGAATCTTCTCAAAAGGTGTAGTAGTTGTTTTCTTCTTCAGACGGGCGCCCGGAGCATAAACATAAATTCCACAACCC
GACATGAACACCAAAATCGACAGGAATATCACGATACCAGGAATGGCGAAACCGAGAACCCAACCAAAAGTGTCTTGAAT
ATAAGCCATGACTGTGACACCCATAAGGCTGCCGGTGCAGACGCCAAAGTACCACAATTGGAAAAACTGAGTCTTTCGGG
TAGCTTTCGCGTCCTTTTGATCACCCGAGGAAAGATCGAAATTCTTATCGAGGTCGTGGTCGAGTTGGTCTGCACCAAAG
GCTTGAAGAGAAGGGTTTAAGACGCCTAAACCGATTGAGACAAGACATAGTGAAGAGTAGAGAAAGTAAGAAGAGATAGT
CTTAGTAGCTGAACGTGACCCAGCAAATGCCGTCCATGTCAATCCCACTAGTCCCTTCAAAGAAAAAACAGAAATAATAT
ATTAAAAACTACTAACAAAAGAAGATTTTCGAGTTTCCACTAAGCTAGCTTTTTCGCCTATAAGATCCGATAAGACCCAT
TATAAGCACTATATCAACATTCTAATCAAAATTCCATTATCAACCCAACTATTAAAGGGATCCATATAAACTCCATTAGT
GGTAAAAGAAAATTTCTAATCGGACGGTGACCAAGTATCTAATTTCTTAAAGACTCTTTAAGATGGTCTACTTGATCTAT
TCCTTAACTCGGAAAATGACCCAACACCTAACTTATAACTTCCTTAGATATATCGTCTAAACCAGTTTTTCTTGCACAAG
TTAATACCCATTATCAGTTTATCACTTAATGACTGCTTAATCAAGCATATACATAGACATCTAATAGAAGGCCAAAACAT
TATCAAAATATAACCAATTCTATTAACAACGCGATTATAAAATAAGATAAATAAAAGCAACATTCCCTCACCGCCTGACC
GTTATTGTCTGACGGTGGAGGAGAGTTTCAGCACTTAGTTAACACTTGATTCTACTTACCACAAAGTAGACGGAAGAAGA
AGCAAGGATGGTGAAGAATCTGTCCCAATAAGTATCAGCCAAAGGAGCAGAGAAGAGAGGCAACATAGAAGTGAAACCAG
CCCAAGTGTTAACAGTTTTGGCTGCTCTTGAATTACTCATCTTCACTACATCTGTTAGATATGTCACTAAGTTTGATGCA
ACTCCTTTGAATGCATATCTCTCCATTCCCGCAATCACTATACACACAGAAAAACAAAAGTTCAATCTTTAGTTTCAGTG
AAGTTTTGAATCTTTGAAACAAACGAACAAAAAGAAGAGAGGAAATCATTTACCTATGAGAAGGGCACATGACTTGCTAA
GTCCTCTTGTCTTCTGTTCTAAATCCATTAGAAACTGTCTTTATGTGTTTATTGTCTATGTGTGTAGAGAGAAGAGGGGA
GAGAAATTATTTGGTTATTTATATGTAAGAGAGTGGAGATCAAGGTGATTGTTGATGATTTGTGAGATTGGTTTTTTCGT
ATTTATAAAGGTTTAAAATCTTCTGAGTAACAAAAAAAAAAAGTTGAAAATCGTTAGCTTTTCGGTGTTATGAGAATTAA
CTTCCACTAATGGCAGAGATTAATTTCCATATTTGGAATT
>AT3G01360.2 | chr3:134772-137771 REVERSE LENGTH=3000
AGGTATAAATCAAAGTTTCAGACTTTTTTTTTTTTGTCTGTTTTGAATCTGTCCATTTTAGAAATGTTGTTGGTCAATGG
GAGGATTAATGATGATATGTAATCAAACACACGAGATAATAATAATGTTGAATCTTTTGCATTTGATATTATAAGATACT
GTTTCTTATGAATAAAAATCTTACAGTTGTCTATCTCTTTTGGTTTGCTAGTTAGTTCTAAAGCTACTACTACAGTTAGA
TCATTCGTGGAATCTTATGGCAAACGGTTATCTAAGTCGACTGTGTCAAAGGAATCAAAGTTTTTCTTCTTTCATTTAGG
GGCTTCTTCTTTTTCATCGCCTTGATCACTGCTACTCTTGAAAAACTTGCATAGAAATATGTAGACTACAAAGCTTATTG
TACTTGTAAGAGCAAGAAGCCAGTAGTATTTGTCAAGCCGAGCTTCCGACATATCATCTGCAAACCAGTTTTGTCGGTCA
CCTGTTGAGCTCGAGTAAGCCTCGACAATTGAGATCAGTGCGGCGCTCACAAAGCTTCCAACACCAAAAACACTTGTGTA
GAGAGCAAATCCCATTGTTCTCATTCTTACAGGAACCTCACTGTAGAAAAACTCTTGCATCCCAACGACTGTGAATATAT
CTGAGATTCCCAAGAGGATGTACTGAGGCAGCAGCCAGAAGATGCTCAGTGGGACGGTTTCTGGATCATAATCAGGTAAA
GTCTTCATCTTTTGGCTTATGGCTAGTCTTTTCCTTTCGACTATTGCCGCAATAACAATGGCAATGATGGATAGAAACAT
TCCGACTCCCATTCTCTCCATCACAGAGATACCTGTACCGTTTTTCTTGATTCTCTTGGTAATAGGTATCAAAATCTTAT
CATATAATGGCATAAGCAGGATGATTGATAATGTGATCGTGCTTTGCAGGGTTGCAGGTGGGATTTTGAAGTTGGACCCA
ATGTTTCTCTTCATAGTCACACCTTGTTTGGTGAAAAAGGTTGCTGGTAGCTGGAAGATAACCGCGAACATGAGAAGCAT
CATCCATATGGGGAAAAGGCGAATCACTAACTTAACATTATCAATTCCAGAGAAAACCGTTTTCGAGCTCTCGTCATCTT
CCAATCCTTTGGAGGTTGTTGAAGGAGTCTCAATGTCTTCGGTCTCACATTTACAGAGAGGCCTCTCCTCTAGCCTACAT
AAACAGGTAATCATTAGTCGCTAAAAAACTTAAAAGACTAATTAGTTTCATGAGATATCGTGGTTTTTCCGAACTTACTC
AAGCTCCATAGCATCCAAATCTTTCTCATCTGCAAGTGTATATATGCTTCTCTGCTTCACTACTCTCCCTTTAATGAATT
TAAGAATCTTCTCAAAAGGTGTAGTAGTTGTTTTCTTCTTCAGACGGGCGCCCGGAGCATAAACATAAATTCCACAACCC
GACATGAACACCAAAATCGACAGGAATATCACGATACCAGGAATGGCGAAACCGAGAACCCAACCAAAAGTGTCTTGAAT
ATAAGCCATGACTGTGACACCCATAAGGCTGCCGGTGCAGACGCCAAAGTACCACAATTGGAAAAACTGAGTCTTTCGGG
TAGCTTTCGCGTCCTTTTGATCACCCGAGGAAAGATCGAAATTCTTATCGAGGTCGTGGTCGAGTTGGTCTGCACCAAAG
GCTTGAAGAGAAGGGTTTAAGACGCCTAAACCGATTGAGACAAGACATAGTGAAGAGTAGAGAAAGTAAGAAGAGATAGT
CTTAGTAGCTGAACGTGACCCAGCAAATGCCGTCCATGTCAATCCCACTAGTCCCTTCAAAGAAAAAACAGAAATAATAT
ATTAAAAACTACTAACAAAAGAAGATTTTCGAGTTTCCACTAAGCTAGCTTTTTCGCCTATAAGATCCGATAAGACCCAT
TATAAGCACTATATCAACATTCTAATCAAAATTCCATTATCAACCCAACTATTAAAGGGATCCATATAAACTCCATTAGT
GGTAAAAGAAAATTTCTAATCGGACGGTGACCAAGTATCTAATTTCTTAAAGACTCTTTAAGATGGTCTACTTGATCTAT
TCCTTAACTCGGAAAATGACCCAACACCTAACTTATAACTTCCTTAGATATATCGTCTAAACCAGTTTTTCTTGCACAAG
TTAATACCCATTATCAGTTTATCACTTAATGACTGCTTAATCAAGCATATACATAGACATCTAATAGAAGGCCAAAACAT
TATCAAAATATAACCAATTCTATTAACAACGCGATTATAAAATAAGATAAATAAAAGCAACATTCCCTCACCGCCTGACC
GTTATTGTCTGACGGTGGAGGAGAGTTTCAGCACTTAGTTAACACTTGATTCTACTTACCACAAAGTAGACGGAAGAAGA
AGCAAGGATGGTGAAGAATCTGTCCCAATAAGTATCAGCCAAAGGAGCAGAGAAGAGAGGCAACATAGAAGTGAAACCAG
CCCAAGTGTTAACAGTTTTGGCTGCTCTTGAATTACTCATCTTCACTACATCTGTTAGATATGTCACTAAGTTTGATGCA
ACTCCTTTGAATGCATATCTCTCCATTCCCGCAATCACTATACACACAGAAAAACAAAAGTTCAATCTTTAGTTTCAGTG
AAGTTTTGAATCTTTGAAACAAACGAACAAAAAGAAGAGAGGAAATCATTTACCTATGAGAAGGGCACATGACTTGCTAA
GTCCTCTTGTCTTCTGTTCTAAATCCATTAGAAACTGTCTTTATGTGTTTATTGTCTATGTGTGTAGAGAGAAGAGGGGA
GAGAAATTATTTGGTTATTTATATGTAAGAGAGTGGAGATCAAGGTGATTGTTGATGATTTGTGAGATTGGTTTTTTCGT
ATTTATAAAGGTTTAAAATCTTCTGAGTAACAAAAAAAAAAAGTTGAAAATCGTTAGCTTTTCGGTGTTATGAGAATTAA
CTTCCACTAATGGCAGAGATTAATTTCCATATTTGGAATT
>AT3G01370.1 | chr3:143478-146477 FORWARD LENGTH=3000
AAATGTTTAATTTATTAGATGTAAATAATTTAACATTTGCTAAAGGGCACCAGAGAAGTTGGATATGCGGAAAACGATAT
GTTCCCAGTCACGGACGTGTGGGTCCATTAAAAGGACAGAAAATCCACATGTATCGGTGAAGGTTCCACCAAGAAAAACA
AGTTGTAATGTGATAATACTCTTTTGAAACGACCAAGGAGTGATAGTAACAAGACAAATAAAAACCAAACCTTATCCACT
GAGCCCATTGTGCAATCAACTGAGAAAAGATGAATGTCTCTTCCGTTCTTCTTCCCAAATATCCTCAAGAATAGACTCGA
AGCAAATAAAATAAGATGAAACCTAACCAGATAGCTAAAGAGCAGATTAGTGATCATTCCATATATGACACCAAGTTTGA
GTGGCAAATGCAAGGCATCCAGGCAGGAATAAATGGACACTTGAGAACTGAAAACAACTGTAGCCAAATTTGAAATATAA
ACCCCAAAACATGTTATCTTAGTGTCATAAACTATCCTATCTCAATACAATCCAAACAAATGATAGAGCAAATATCTTAC
TCCATCGCAGTGTATACTCTACTCAAAACCGGCTCCAATCAACCCCTGAGTCTCTTTTGGTTACAACAGAGTATTGTAGC
TAAATAATTTCACATGAAGTCATCATATTTGTAAACAAAAATTAACTTCATATGGTTAAAAAAAAAAAAAAAAAAAAAAC
TGAAACTGATCGAATAGCTCTAACTAAGAACTCATTTGCTACATGACTGTCACAGCGATGAAAAACGTGAGTTTTTAAAA
TAGTGGCGTTTCAGAGCGTTTTGAGAGAAGGAGAGGTAGAGAGTGGCTTGATTCGGATGCTTCTGGTGTAGAGGTTTGTG
AGCGCAAAGAGTAAAAGCACAAAGACCACTTGAGCACTCACAATCCCAAAATGGCTAATACTATTCCCAATTTCCATCCA
GCTTCCTGTGTTCTTCACCTGCAACATATTTTTGGTCAGTGAACACCAATATCTATATGTTTTAATTTTGACATAATAAC
AGTAAGCAAATGAATGTTTACTTACCAGGAAGAAGAAATGGATCGTCATTATGTCTGAAAATAAGATCACAAGGAAGTAA
CATCCCAATCTTGGCACCCTCACTAATTTCGTTATTGCACTGAACGCACATCTGCAATTCACAGCAATTTGGACAACCAT
AGGTTTAAGACTAGTTTTATACTATTCATTACTACTGGCTTTGGTTCAGTGTTTACACTCACATGACAAGCATGAACGGT
ATGAAGAGCTTGAATATAAGAAGAGCTGCCATCAGAAACGGCTGTACAGATGCACCGGTTTAAACATAAGATTTTATGGA
AACACAGATTATAACAAAAGTAGAAAAACAAACAATAATGCAGATACTTACGCTGAAGATTGTGATAAACCGGTATACAG
ATGATATCTCAAAACTTGCTATACTTGCAAAATTCCCGGTTCCGAAGAAAGCAACATTGAACAAAACCATCTACAGAACA
CAAGCCAAATACTAAATTCATATGACTTCCATTTTTTCAGATGTATTCATAATCTCGCTCACGTCACAATGGGACCAGGG
AAACAAAGAAGACGACTTACAAAAACCAAAGGAATCCGCACATCAGATAGCTGCAAGTATCTTTCATCGCTTCCGATAGT
GATATGTTCCTCTGTGTTATTTTCTGACAGAGACGATTCTTTTACTTTGCTAGAATGATGAGAAGCATTCTCAAACAATA
TCCATGCCATAAGCACAACGGCAAGTGCACTGTAAAATACAGCTTCATATCTGCAAACAAATGGTGGAAACATGAGAACA
AGCCATATAACCAGTGGACTTTAATGTATAACTAAGTCTTGTAAAGAGAGATACCCAATAGACAGAAGAAGAAATGGAGG
CGCAAAACCAAGAAATATTGAACTTAATCGAGAAAGGATGCCATTTGCTGAAAACAACGGAAGAACCATTGAAGAACCTG
CAAAGATAGAAGACGGTTACAAAAGGAGTAACACAAACACAAAGAAACACTATTATGCAAACAGTACAGAGGTCTGAGGA
TATACCGGCAACTAACCAGTTTATGAACTGATGTGACGAATGCAATTCTTGATTCTGCGTTCGATGCTTTGTCGACAAAA
ACACCATCACAGATGACACACCAACCAAAAATATCTGTATCATTTGCACCAAGAAAGGGTGAACTATTAGATGAAGAACC
AAAATTTGAAGTTATAAAAGTAAAATACCTGTATACAATATAACATTGAGCACATCTGCGTCCTGCTTTCATGAAAAGTA
ATACTCTGCCAAAATTTGTTCCCTTCTGCATGTGTGTCTAGCCACTTTGCAGCAAGGCTTATTACTATAATAATAGCTCC
ACTTGTAACTCTGTAACCAAGAGATGGTACCAACATGAAACACTGAGCATTCACAAGTTAAAAATGACGCTAAAGAGCAA
AGATGCTTAATGCTGTGTTCAACAAATTTTTTTACTTTTTTAAATAGAATGTTCAATATAATTTATATTCTTATGATTCT
ATTGAACAATTCTATACAATGGAAGTGAAGCCTTCTTCTAGATGAGTTGCAGCTCAAAAGTTACTAGATGTGCTAAGTAA
TAAATGTGGTTTCCCAAAGCATCAGTGTCATGTAAACCACAAAACGTAAAAAACAATCAGAGAGAAGTTCAAGCAAGGGA
GAGAAAAAGAACTTACACTAAGTTATTATTATCAGGAATTTCAGCTGGCATCAAAGTGAAGACAGATAGGAACCAACAAG
ATATACAGACAAAAACTGGTATCCCAGATCGCCAAGGGATTGAAAAGTGCAACAAAATTGAAGCCACAACACCTGCTATC
AAGAAAAACCAAGTGTAAAGCTTTCTCTCCGTGAAGCTATGAACCTGCAAGAGGTTCAAAGATCAAACAATCAGGGAAAA
ATCCTCCACTTCAGAGAAAAACTATTGGACCATCCAACTA
>AT3G01380.2 | chr3:141288-144287 REVERSE LENGTH=3000
AACGCCACTATTTTAAAAACTCACGTTTTTCATCGCTGTGACAGTCATGTAGCAAATGAGTTCTTAGTTAGAGCTATTCG
ATCAGTTTCAGTTTTTTTTTTTTTTTTTTTTTTAACCATATGAAGTTAATTTTTGTTTACAAATATGATGACTTCATGTG
AAATTATTTAGCTACAATACTCTGTTGTAACCAAAAGAGACTCAGGGGTTGATTGGAGCCGGTTTTGAGTAGAGTATACA
CTGCGATGGAGTAAGATATTTGCTCTATCATTTGTTTGGATTGTATTGAGATAGGATAGTTTATGACACTAAGATAACAT
GTTTTGGGGTTTATATTTCAAATTTGGCTACAGTTGTTTTCAGTTCTCAAGTGTCCATTTATTCCTGCCTGGATGCCTTG
CATTTGCCACTCAAACTTGGTGTCATATATGGAATGATCACTAATCTGCTCTTTAGCTATCTGGTTAGGTTTCATCTTAT
TTTATTTGCTTCGAGTCTATTCTTGAGGATATTTGGGAAGAAGAACGGAAGAGACATTCATCTTTTCTCAGTTGATTGCA
CAATGGGCTCAGTGGATAAGGTTTGGTTTTTATTTGTCTTGTTACTATCACTCCTTGGTCGTTTCAAAAGAGTATTATCA
CATTACAACTTGTTTTTCTTGGTGGAACCTTCACCGATACATGTGGATTTTCTGTCCTTTTAATGGACCCACACGTCCGT
GACTGGGAACATATCGTTTTCCGCATATCCAACTTCTCTGGTGCCCTTTAGCAAATGTTAAATTATTTACATCTAATAAA
TTAAACATTTTTACAAACCACATTCAAGTCTTATGGCTTCGATGAGTGCAGGAGACACATGAGGAGGATCATCAACAAAG
CTTCTCGTAGAGGGTAGATTTATAGAGCTTTTGACATTGTTATTTGGGTAGAAGCTTTTCATTTCTTCTTCCGCTCCCCA
TCCGCGGTAAAGTATGACTTTACTTGGCTCCTGTGACACCAGAAGAGCTCCTGTTTCTTCCTGCATAATCAACACAAACC
ACTTGTTAAACGAAGCCCGAAAGGATCATCAAGAACTAACTAGTGGATGGTTTTTAAGTTGTAGTGACCTTTAGCTTTGC
GATGACTTCTTGCACAGATGTTCCATTTGCTCTTCCTTTGACGTTTACGATTGCTAGAGGGTTTTTCTGAAAATGCATCT
TCAGTGTTCTTGCTAAACCTGTAACAACGTTGCTTCTTCCTACAAAATTGAAAATTGGAAAATTGTGAAGTCATTCTCCA
TATAAGGAACTATAAGGTTCCAAGTGAGTCTACCTACATGTGAAACCCAAAAGGCTTTGAGGTTATGTAATGAGCTTTAT
CGGGTAAAAAGTTTGAAAGTATTATATTTGAGATATGAATCAGGTGGTTTCTTAGCAGCAAAGAGTATAGAAGATAGCAA
AACTCACCTACTGCAAAGGGTGGTCGCTTTTTCATCTTAAGGGCTTGTTTTCTCAGAATGAGCCTTTCTCTATTGGACAG
ATCTGTGACCAACCCATCATTTTCGCTTTTCCTCTCTCTCAGAGCTGAGATTTGTGAGCCACTTCCAGTTGATGATCCTG
GTAACTTTCGATTGGCATTCAGGAAGCTGTTGTGCGGCTAAATTTTTTCACAAAAAGGGTAGTTAATTAAATAAAGCTAC
GCATAGGGCCAACGAGGAAAGAGAAGAGGTTTTTAGACATTACCAGTGATCTATCATGAAATGAAGAAGCATTGGCGGAA
CCGGTTTCCGCAAACACAGACAGATTTGCAGTTGAATCGAGAGAGTTACCCTCGTGTCTCTGAGACGAGGCAGATTCAGA
TTCATCTTCTTGATACTCCTGACTGCTCGTAGTTAATGGGTCTACTTCACCTTCGCTGTCATCCTTCAAATATATTCACC
AACGCAGTCTCAGAATTCGGGTTCACATTTTAGTAATCCAGAGAATATATTAATAGGAGCCATTTGCAAGAAACTTAGAG
GAGGAGCTCACAATCTCACCTCCCAGTTTTCTTCACCAGAGGAAGGAACTGATAAGTCAGATGAATAGCCAAGTTCAATT
TTTTCTCTTGCTTTCTCAGGTTCAGTATGCTGATTTTCTGTTTCTTCTTCGACCTACATAAGAAATAAGGAGAATTGAGA
AACTCATAGAAGCATAGGTGTAGCATCAAGAATTGGCATGTGTTTACTGAAACTGTAAATAATTTACCATCATGTTACTT
GATTCCCCATCTGACCAAGTTTCATTGGTTGCGCTGTCCTCGACCTGCCCCCAACCAGCAGCATTCAAATGTTACGTCTC
TTCAAGGACTGTTTAAGAAAATCAAGCTGAGCCACACATATGACTTACCAATTGACGGTTCAATTCTTCGATATTGTTGG
AAAGTTTCAGCACATGTAGCTTCAATGACTGCATTAATTTGAGCAGAAAATTAATTCAACATGCAAGCGAGGAAGTCATA
AAAGTAATTTGAAGTTTCCAGATAAGATATTATTTACAGGACAATATTGTCATGTCATGGATTTGTTATGATTGGTTCTT
TACCTTTCGACGTTGTGCCTCCACAGACCGCTTCAGCGCCTCTCTCTTACTGAGAAGTGTTTGAGGTCGTAGACATTGAG
GCCGCTCATAATTCTTTCCACGATACACAATGATTGCATAGCCCTTACTAACCATCTCCACAGCAACTAGTATGCCACCA
CTTTCTGCTTCCAAGATTTCTGCTACTTTGTGAGCAGCTTCAATGCTATATTCATTACAAATGATCTTCACAAGTTCCCT
ATACTTCCAGTGAAGATGCATGTTCTCTATTGTTCCATCAAAGACGCCTCTTCTACCTTGAGAACACAACAAGATACGTC
AGAACAGGAAGTTTACATAAACCATGTCAAAGAGATGAGTCCATGACAGTTACTACTCATTTACCACGAGTATTTACATG
AAAGACGGGAACAGACTGCTTTCAATTGGAAAAAGAGGAA
>AT3G01380.1 | chr3:141288-144287 REVERSE LENGTH=3000
AACGCCACTATTTTAAAAACTCACGTTTTTCATCGCTGTGACAGTCATGTAGCAAATGAGTTCTTAGTTAGAGCTATTCG
ATCAGTTTCAGTTTTTTTTTTTTTTTTTTTTTTAACCATATGAAGTTAATTTTTGTTTACAAATATGATGACTTCATGTG
AAATTATTTAGCTACAATACTCTGTTGTAACCAAAAGAGACTCAGGGGTTGATTGGAGCCGGTTTTGAGTAGAGTATACA
CTGCGATGGAGTAAGATATTTGCTCTATCATTTGTTTGGATTGTATTGAGATAGGATAGTTTATGACACTAAGATAACAT
GTTTTGGGGTTTATATTTCAAATTTGGCTACAGTTGTTTTCAGTTCTCAAGTGTCCATTTATTCCTGCCTGGATGCCTTG
CATTTGCCACTCAAACTTGGTGTCATATATGGAATGATCACTAATCTGCTCTTTAGCTATCTGGTTAGGTTTCATCTTAT
TTTATTTGCTTCGAGTCTATTCTTGAGGATATTTGGGAAGAAGAACGGAAGAGACATTCATCTTTTCTCAGTTGATTGCA
CAATGGGCTCAGTGGATAAGGTTTGGTTTTTATTTGTCTTGTTACTATCACTCCTTGGTCGTTTCAAAAGAGTATTATCA
CATTACAACTTGTTTTTCTTGGTGGAACCTTCACCGATACATGTGGATTTTCTGTCCTTTTAATGGACCCACACGTCCGT
GACTGGGAACATATCGTTTTCCGCATATCCAACTTCTCTGGTGCCCTTTAGCAAATGTTAAATTATTTACATCTAATAAA
TTAAACATTTTTACAAACCACATTCAAGTCTTATGGCTTCGATGAGTGCAGGAGACACATGAGGAGGATCATCAACAAAG
CTTCTCGTAGAGGGTAGATTTATAGAGCTTTTGACATTGTTATTTGGGTAGAAGCTTTTCATTTCTTCTTCCGCTCCCCA
TCCGCGGTAAAGTATGACTTTACTTGGCTCCTGTGACACCAGAAGAGCTCCTGTTTCTTCCTGCATAATCAACACAAACC
ACTTGTTAAACGAAGCCCGAAAGGATCATCAAGAACTAACTAGTGGATGGTTTTTAAGTTGTAGTGACCTTTAGCTTTGC
GATGACTTCTTGCACAGATGTTCCATTTGCTCTTCCTTTGACGTTTACGATTGCTAGAGGGTTTTTCTGAAAATGCATCT
TCAGTGTTCTTGCTAAACCTGTAACAACGTTGCTTCTTCCTACAAAATTGAAAATTGGAAAATTGTGAAGTCATTCTCCA
TATAAGGAACTATAAGGTTCCAAGTGAGTCTACCTACATGTGAAACCCAAAAGGCTTTGAGGTTATGTAATGAGCTTTAT
CGGGTAAAAAGTTTGAAAGTATTATATTTGAGATATGAATCAGGTGGTTTCTTAGCAGCAAAGAGTATAGAAGATAGCAA
AACTCACCTACTGCAAAGGGTGGTCGCTTTTTCATCTTAAGGGCTTGTTTTCTCAGAATGAGCCTTTCTCTATTGGACAG
ATCTGTGACCAACCCATCATTTTCGCTTTTCCTCTCTCTCAGAGCTGAGATTTGTGAGCCACTTCCAGTTGATGATCCTG
GTAACTTTCGATTGGCATTCAGGAAGCTGTTGTGCGGCTAAATTTTTTCACAAAAAGGGTAGTTAATTAAATAAAGCTAC
GCATAGGGCCAACGAGGAAAGAGAAGAGGTTTTTAGACATTACCAGTGATCTATCATGAAATGAAGAAGCATTGGCGGAA
CCGGTTTCCGCAAACACAGACAGATTTGCAGTTGAATCGAGAGAGTTACCCTCGTGTCTCTGAGACGAGGCAGATTCAGA
TTCATCTTCTTGATACTCCTGACTGCTCGTAGTTAATGGGTCTACTTCACCTTCGCTGTCATCCTTCAAATATATTCACC
AACGCAGTCTCAGAATTCGGGTTCACATTTTAGTAATCCAGAGAATATATTAATAGGAGCCATTTGCAAGAAACTTAGAG
GAGGAGCTCACAATCTCACCTCCCAGTTTTCTTCACCAGAGGAAGGAACTGATAAGTCAGATGAATAGCCAAGTTCAATT
TTTTCTCTTGCTTTCTCAGGTTCAGTATGCTGATTTTCTGTTTCTTCTTCGACCTACATAAGAAATAAGGAGAATTGAGA
AACTCATAGAAGCATAGGTGTAGCATCAAGAATTGGCATGTGTTTACTGAAACTGTAAATAATTTACCATCATGTTACTT
GATTCCCCATCTGACCAAGTTTCATTGGTTGCGCTGTCCTCGACCTGCCCCCAACCAGCAGCATTCAAATGTTACGTCTC
TTCAAGGACTGTTTAAGAAAATCAAGCTGAGCCACACATATGACTTACCAATTGACGGTTCAATTCTTCGATATTGTTGG
AAAGTTTCAGCACATGTAGCTTCAATGACTGCATTAATTTGAGCAGAAAATTAATTCAACATGCAAGCGAGGAAGTCATA
AAAGTAATTTGAAGTTTCCAGATAAGATATTATTTACAGGACAATATTGTCATGTCATGGATTTGTTATGATTGGTTCTT
TACCTTTCGACGTTGTGCCTCCACAGACCGCTTCAGCGCCTCTCTCTTACTGAGAAGTGTTTGAGGTCGTAGACATTGAG
GCCGCTCATAATTCTTTCCACGATACACAATGATTGCATAGCCCTTACTAACCATCTCCACAGCAACTAGTATGCCACCA
CTTTCTGCTTCCAAGATTTCTGCTACTTTGTGAGCAGCTTCAATGCTATATTCATTACAAATGATCTTCACAAGTTCCCT
ATACTTCCAGTGAAGATGCATGTTCTCTATTGTTCCATCAAAGACGCCTCTTCTACCTTGAGAACACAACAAGATACGTC
AGAACAGGAAGTTTACATAAACCATGTCAAAGAGATGAGTCCATGACAGTTACTACTCATTTACCACGAGTATTTACATG
AAAGACGGGAACAGACTGCTTTCAATTGGAAAAAGAGGAA
>AT3G01390.2 | chr3:147265-150264 REVERSE LENGTH=3000
GAGATATTTTTATAAGAAAGTAAAAAAAAAGTTTATGAAAAAAGTGGGAGTCATTTTTGAGTGATCTGCTCTCTTTCTCT
TTTGTGAGTATTTCTGGATTTGAGAGACTCATCTTATATTATTGTTGCTACTTATTCTCTGCTTTTTTGTAATTTATCTC
TGTACTCTTCTTTTTTTTTTTTTTTGAACAACCATCTCTGCACTCTTCTTTGTATTCATATATTTGGAACGTTGTAATAA
TAATTTGAGCGCAGAGGAACACAATTGGATTATTTATGTTTCTAAATTGTTACAAAAAGAAATAAATCTCAACTGGATTG
GGCCTAACTTAACTTATATCATAGTTTTGTTATATCGTAAGCTGAAGGTTTGGGCTTTAGTTCTGAGAATAGTGAACACT
GAAAAATGGAGATTTAACAAAAAAATCCAAGGAGAAATGTTTTTGGTCGGAGAATTGGGAAGATCTATGAGGAGCGACGG
GATCTTGGGAGTTGGAGGTTCGGATCAGAGTCGAGCAACAGCCGTCGTGGTCGCTAGTAGACGAAGATGGCTAAAGAGGC
GAGAAACATGGCTGGTGGTTCTCGGTGTTGCTCTTCACGCCGTCTACATGCTAAGCATCTTCGACATTTACTTCAAAACG
CCCATAGTCCACGGGATGGATCCTGTGCCTCCGAGATTCTCTGAGCCGCCGGCTAAGCGACTTGTTCTTCTCATCTGTAC
GTACTACGTAGTAGTAGTCCTCACACACTGAAATGTGTTTCTTACTTCAGCTCTGGATTCTTTCAGTTATAGCTTATAGT
AAGATTTTAGAGTATATATGATTCTGCTCGAGACATTTCTGATTTGCTTTTGCTGATGGACATTTATCAGCGGATGGTTT
ACGTGCTGACAAATTCTTTGAGCCGGACGAGGAAGGCAAATACAGAGCACCCTTCTTGAGGAATATCATAAAGAATCAGG
GGCGTTGGGGTGTCTCTCATGCTCGTCCTCCTACAGAATCTAGACCTGGCCATGTTGCTATTATTGCTGGTTTCTATGAA
GATCCTAGTGCTGTCACTAAAGGTTCTCTTCTTCTTCTGTATATATGCTTGTAGATACTTACTTAGTCTTGTCAAGTTGG
TAGCGGCTTTTTGAAATGAAATTGTGTGTTTGCAGGATGGAAAGCTAATCCTGTTGAATTTGATTCTGTTTTTAACCAGA
GCCGGCATACGTTTGCTTTTGGGAGCCCCGATATTATTCCTATTTTCTGCAGTGCCTTACCTCACAGCACTTGGAATTCT
TACCCGCACGAGTATGAAGACTTTGCTACAGGTTTGTTTCCTTGTTTGAAAAACTATGTATTAGTATCTGGAATGAAATT
TGACTCTGCGGTCAATTTGCTTATTGCTTGTGAATGCAACAGAAGCTTTTTATTACTAGAATGAACTGAGATGTTGTATC
TTGGTGTAGATGCCTCCTTTTTGGATGAGTGGTCTTTCGATCAATTTGAAGGCCTTCTCAATAGGTCTCACGCAGATCCA
AAGTTGAAAGAGCTCCTCCACCAGGACAAACTCGTTGTCTTTCTTCACCTTCTTGGTTGTGATTCCAATGGTCATGCACA
TCGGCCTTACTCATCAATCTATCTCAACAATGTCAAAGTTGTTGATAAGATTGCTGAAAGGGTCTACCATCTCTTGGAGG
ATTACTACAGAGACAATCGCACTTCTTATATCTTTACCGCTGATCATGGGATGAGCGACAAAGGTCTGCTTTTGCTTCTG
TCACTCCTTTTGTTTCAAATTTTCTCATTAGTTAACACTCTAGGGCATATTGGGTGGTTAGACTACCTACGATTTGGGAG
CCGGTTTGACTAGAGTATACTGCTATGGAGTAAGATATTTGCTCTATCATTCGTTTGGATTGTTTTGAGATAGGATAGTT
TATGATACTAAGGGGACATGTTTTGGGGTTTATATTTCAATTCAGCTACAGTTGTTTTCTCAAGTGGCCATTTATTCCTG
CCTTGCATTTGCCACTCAAACTTCGTATCATATATGGAATGATCATTAATCTGCCCTTAGCTATCTGGTTAGGTTTCATC
TGCACCTTCCATCTATTTTTCTTGCTTCGTTTTGAGCTTATGATGCTATATGAACCTGTTGTTACTTATAGGAAGTCATG
GAGATGGGCATCCTACAAACACTGATACTCCATTAGTTGCTTGGGGAGCTGGGATTCAATATCCCAAACCAGCATCTGGA
AATAGTCACTCTGATTCTGTTACTACATTTGTTGACAAGCATGCACATGATATGCCCACACCTTATGACTGGGGCCTTCG
TCGCGTTGAGAGAGTAGACGTCAACCAAGCTGACATAGCACCCCTTATGGTTGGACTTTACCTTCATTTCTCAGTCAAAC
AACTTAAAATGTGAATCTGTTTCCCAAGTTCTTTGGTCTCACTTTTTTGTTAATATCTGTAGTCAACGCTCTTGGGTTTG
CCATGCCCAGTGAACTCCGTTGGAAATCTACCACTTGGTTATATGAAGTTGAATGAGGTATGTTACTTGATATGAACTCT
CCGCTTGTGGTCTCTGAAAGAGATTAGGTATTTGTTAATGCTACATTTCTTTCCTAAAATCCCAGTTCCCTGTTGAGTGT
TCATGGGTGAGAGGTCGAAACTGAATTGGGAATTGGTTTTAGAATAGGAATAGGAATAGAAATTGGCTGGAGGTCAAGAC
TTATGGTGCTTTATTGTTTTATGTATTTTTAGGCAGAAGAAGTTGAAGCTGTGGTAGCCAATACCAAACAAATCCTTAAT
CAGCTTCTTCGAAAATCATGTATCCTTGTGCTCACACTCTAATCTTAGCTTAAGTTCTGCACTGAAGATTATAATTTTTA
CTGTAGCATCACTTCTCATTATGATGCCGTTCCCTGCTTTCAAGCCTTTGACATTGTTCATGCTATAGTACAGTAGTCTT
ATAGGGATCGAAAAAGATATTTGTTCATATTCATAGTTTG
>AT3G01390.1 | chr3:147265-150264 REVERSE LENGTH=3000
GAGATATTTTTATAAGAAAGTAAAAAAAAAGTTTATGAAAAAAGTGGGAGTCATTTTTGAGTGATCTGCTCTCTTTCTCT
TTTGTGAGTATTTCTGGATTTGAGAGACTCATCTTATATTATTGTTGCTACTTATTCTCTGCTTTTTTGTAATTTATCTC
TGTACTCTTCTTTTTTTTTTTTTTTGAACAACCATCTCTGCACTCTTCTTTGTATTCATATATTTGGAACGTTGTAATAA
TAATTTGAGCGCAGAGGAACACAATTGGATTATTTATGTTTCTAAATTGTTACAAAAAGAAATAAATCTCAACTGGATTG
GGCCTAACTTAACTTATATCATAGTTTTGTTATATCGTAAGCTGAAGGTTTGGGCTTTAGTTCTGAGAATAGTGAACACT
GAAAAATGGAGATTTAACAAAAAAATCCAAGGAGAAATGTTTTTGGTCGGAGAATTGGGAAGATCTATGAGGAGCGACGG
GATCTTGGGAGTTGGAGGTTCGGATCAGAGTCGAGCAACAGCCGTCGTGGTCGCTAGTAGACGAAGATGGCTAAAGAGGC
GAGAAACATGGCTGGTGGTTCTCGGTGTTGCTCTTCACGCCGTCTACATGCTAAGCATCTTCGACATTTACTTCAAAACG
CCCATAGTCCACGGGATGGATCCTGTGCCTCCGAGATTCTCTGAGCCGCCGGCTAAGCGACTTGTTCTTCTCATCTGTAC
GTACTACGTAGTAGTAGTCCTCACACACTGAAATGTGTTTCTTACTTCAGCTCTGGATTCTTTCAGTTATAGCTTATAGT
AAGATTTTAGAGTATATATGATTCTGCTCGAGACATTTCTGATTTGCTTTTGCTGATGGACATTTATCAGCGGATGGTTT
ACGTGCTGACAAATTCTTTGAGCCGGACGAGGAAGGCAAATACAGAGCACCCTTCTTGAGGAATATCATAAAGAATCAGG
GGCGTTGGGGTGTCTCTCATGCTCGTCCTCCTACAGAATCTAGACCTGGCCATGTTGCTATTATTGCTGGTTTCTATGAA
GATCCTAGTGCTGTCACTAAAGGTTCTCTTCTTCTTCTGTATATATGCTTGTAGATACTTACTTAGTCTTGTCAAGTTGG
TAGCGGCTTTTTGAAATGAAATTGTGTGTTTGCAGGATGGAAAGCTAATCCTGTTGAATTTGATTCTGTTTTTAACCAGA
GCCGGCATACGTTTGCTTTTGGGAGCCCCGATATTATTCCTATTTTCTGCAGTGCCTTACCTCACAGCACTTGGAATTCT
TACCCGCACGAGTATGAAGACTTTGCTACAGGTTTGTTTCCTTGTTTGAAAAACTATGTATTAGTATCTGGAATGAAATT
TGACTCTGCGGTCAATTTGCTTATTGCTTGTGAATGCAACAGAAGCTTTTTATTACTAGAATGAACTGAGATGTTGTATC
TTGGTGTAGATGCCTCCTTTTTGGATGAGTGGTCTTTCGATCAATTTGAAGGCCTTCTCAATAGGTCTCACGCAGATCCA
AAGTTGAAAGAGCTCCTCCACCAGGACAAACTCGTTGTCTTTCTTCACCTTCTTGGTTGTGATTCCAATGGTCATGCACA
TCGGCCTTACTCATCAATCTATCTCAACAATGTCAAAGTTGTTGATAAGATTGCTGAAAGGGTCTACCATCTCTTGGAGG
ATTACTACAGAGACAATCGCACTTCTTATATCTTTACCGCTGATCATGGGATGAGCGACAAAGGTCTGCTTTTGCTTCTG
TCACTCCTTTTGTTTCAAATTTTCTCATTAGTTAACACTCTAGGGCATATTGGGTGGTTAGACTACCTACGATTTGGGAG
CCGGTTTGACTAGAGTATACTGCTATGGAGTAAGATATTTGCTCTATCATTCGTTTGGATTGTTTTGAGATAGGATAGTT
TATGATACTAAGGGGACATGTTTTGGGGTTTATATTTCAATTCAGCTACAGTTGTTTTCTCAAGTGGCCATTTATTCCTG
CCTTGCATTTGCCACTCAAACTTCGTATCATATATGGAATGATCATTAATCTGCCCTTAGCTATCTGGTTAGGTTTCATC
TGCACCTTCCATCTATTTTTCTTGCTTCGTTTTGAGCTTATGATGCTATATGAACCTGTTGTTACTTATAGGAAGTCATG
GAGATGGGCATCCTACAAACACTGATACTCCATTAGTTGCTTGGGGAGCTGGGATTCAATATCCCAAACCAGCATCTGGA
AATAGTCACTCTGATTCTGTTACTACATTTGTTGACAAGCATGCACATGATATGCCCACACCTTATGACTGGGGCCTTCG
TCGCGTTGAGAGAGTAGACGTCAACCAAGCTGACATAGCACCCCTTATGGTTGGACTTTACCTTCATTTCTCAGTCAAAC
AACTTAAAATGTGAATCTGTTTCCCAAGTTCTTTGGTCTCACTTTTTTGTTAATATCTGTAGTCAACGCTCTTGGGTTTG
CCATGCCCAGTGAACTCCGTTGGAAATCTACCACTTGGTTATATGAAGTTGAATGAGGTATGTTACTTGATATGAACTCT
CCGCTTGTGGTCTCTGAAAGAGATTAGGTATTTGTTAATGCTACATTTCTTTCCTAAAATCCCAGTTCCCTGTTGAGTGT
TCATGGGTGAGAGGTCGAAACTGAATTGGGAATTGGTTTTAGAATAGGAATAGGAATAGAAATTGGCTGGAGGTCAAGAC
TTATGGTGCTTTATTGTTTTATGTATTTTTAGGCAGAAGAAGTTGAAGCTGTGGTAGCCAATACCAAACAAATCCTTAAT
CAGCTTCTTCGAAAATCATGTATCCTTGTGCTCACACTCTAATCTTAGCTTAAGTTCTGCACTGAAGATTATAATTTTTA
CTGTAGCATCACTTCTCATTATGATGCCGTTCCCTGCTTTCAAGCCTTTGACATTGTTCATGCTATAGTACAGTAGTCTT
ATAGGGATCGAAAAAGATATTTGTTCATATTCATAGTTTG
>AT3G01390.3 | chr3:147265-150264 REVERSE LENGTH=3000
GAGATATTTTTATAAGAAAGTAAAAAAAAAGTTTATGAAAAAAGTGGGAGTCATTTTTGAGTGATCTGCTCTCTTTCTCT
TTTGTGAGTATTTCTGGATTTGAGAGACTCATCTTATATTATTGTTGCTACTTATTCTCTGCTTTTTTGTAATTTATCTC
TGTACTCTTCTTTTTTTTTTTTTTTGAACAACCATCTCTGCACTCTTCTTTGTATTCATATATTTGGAACGTTGTAATAA
TAATTTGAGCGCAGAGGAACACAATTGGATTATTTATGTTTCTAAATTGTTACAAAAAGAAATAAATCTCAACTGGATTG
GGCCTAACTTAACTTATATCATAGTTTTGTTATATCGTAAGCTGAAGGTTTGGGCTTTAGTTCTGAGAATAGTGAACACT
GAAAAATGGAGATTTAACAAAAAAATCCAAGGAGAAATGTTTTTGGTCGGAGAATTGGGAAGATCTATGAGGAGCGACGG
GATCTTGGGAGTTGGAGGTTCGGATCAGAGTCGAGCAACAGCCGTCGTGGTCGCTAGTAGACGAAGATGGCTAAAGAGGC
GAGAAACATGGCTGGTGGTTCTCGGTGTTGCTCTTCACGCCGTCTACATGCTAAGCATCTTCGACATTTACTTCAAAACG
CCCATAGTCCACGGGATGGATCCTGTGCCTCCGAGATTCTCTGAGCCGCCGGCTAAGCGACTTGTTCTTCTCATCTGTAC
GTACTACGTAGTAGTAGTCCTCACACACTGAAATGTGTTTCTTACTTCAGCTCTGGATTCTTTCAGTTATAGCTTATAGT
AAGATTTTAGAGTATATATGATTCTGCTCGAGACATTTCTGATTTGCTTTTGCTGATGGACATTTATCAGCGGATGGTTT
ACGTGCTGACAAATTCTTTGAGCCGGACGAGGAAGGCAAATACAGAGCACCCTTCTTGAGGAATATCATAAAGAATCAGG
GGCGTTGGGGTGTCTCTCATGCTCGTCCTCCTACAGAATCTAGACCTGGCCATGTTGCTATTATTGCTGGTTTCTATGAA
GATCCTAGTGCTGTCACTAAAGGTTCTCTTCTTCTTCTGTATATATGCTTGTAGATACTTACTTAGTCTTGTCAAGTTGG
TAGCGGCTTTTTGAAATGAAATTGTGTGTTTGCAGGATGGAAAGCTAATCCTGTTGAATTTGATTCTGTTTTTAACCAGA
GCCGGCATACGTTTGCTTTTGGGAGCCCCGATATTATTCCTATTTTCTGCAGTGCCTTACCTCACAGCACTTGGAATTCT
TACCCGCACGAGTATGAAGACTTTGCTACAGGTTTGTTTCCTTGTTTGAAAAACTATGTATTAGTATCTGGAATGAAATT
TGACTCTGCGGTCAATTTGCTTATTGCTTGTGAATGCAACAGAAGCTTTTTATTACTAGAATGAACTGAGATGTTGTATC
TTGGTGTAGATGCCTCCTTTTTGGATGAGTGGTCTTTCGATCAATTTGAAGGCCTTCTCAATAGGTCTCACGCAGATCCA
AAGTTGAAAGAGCTCCTCCACCAGGACAAACTCGTTGTCTTTCTTCACCTTCTTGGTTGTGATTCCAATGGTCATGCACA
TCGGCCTTACTCATCAATCTATCTCAACAATGTCAAAGTTGTTGATAAGATTGCTGAAAGGGTCTACCATCTCTTGGAGG
ATTACTACAGAGACAATCGCACTTCTTATATCTTTACCGCTGATCATGGGATGAGCGACAAAGGTCTGCTTTTGCTTCTG
TCACTCCTTTTGTTTCAAATTTTCTCATTAGTTAACACTCTAGGGCATATTGGGTGGTTAGACTACCTACGATTTGGGAG
CCGGTTTGACTAGAGTATACTGCTATGGAGTAAGATATTTGCTCTATCATTCGTTTGGATTGTTTTGAGATAGGATAGTT
TATGATACTAAGGGGACATGTTTTGGGGTTTATATTTCAATTCAGCTACAGTTGTTTTCTCAAGTGGCCATTTATTCCTG
CCTTGCATTTGCCACTCAAACTTCGTATCATATATGGAATGATCATTAATCTGCCCTTAGCTATCTGGTTAGGTTTCATC
TGCACCTTCCATCTATTTTTCTTGCTTCGTTTTGAGCTTATGATGCTATATGAACCTGTTGTTACTTATAGGAAGTCATG
GAGATGGGCATCCTACAAACACTGATACTCCATTAGTTGCTTGGGGAGCTGGGATTCAATATCCCAAACCAGCATCTGGA
AATAGTCACTCTGATTCTGTTACTACATTTGTTGACAAGCATGCACATGATATGCCCACACCTTATGACTGGGGCCTTCG
TCGCGTTGAGAGAGTAGACGTCAACCAAGCTGACATAGCACCCCTTATGGTTGGACTTTACCTTCATTTCTCAGTCAAAC
AACTTAAAATGTGAATCTGTTTCCCAAGTTCTTTGGTCTCACTTTTTTGTTAATATCTGTAGTCAACGCTCTTGGGTTTG
CCATGCCCAGTGAACTCCGTTGGAAATCTACCACTTGGTTATATGAAGTTGAATGAGGTATGTTACTTGATATGAACTCT
CCGCTTGTGGTCTCTGAAAGAGATTAGGTATTTGTTAATGCTACATTTCTTTCCTAAAATCCCAGTTCCCTGTTGAGTGT
TCATGGGTGAGAGGTCGAAACTGAATTGGGAATTGGTTTTAGAATAGGAATAGGAATAGAAATTGGCTGGAGGTCAAGAC
TTATGGTGCTTTATTGTTTTATGTATTTTTAGGCAGAAGAAGTTGAAGCTGTGGTAGCCAATACCAAACAAATCCTTAAT
CAGCTTCTTCGAAAATCATGTATCCTTGTGCTCACACTCTAATCTTAGCTTAAGTTCTGCACTGAAGATTATAATTTTTA
CTGTAGCATCACTTCTCATTATGATGCCGTTCCCTGCTTTCAAGCCTTTGACATTGTTCATGCTATAGTACAGTAGTCTT
ATAGGGATCGAAAAAGATATTTGTTCATATTCATAGTTTG
>AT3G01390.4 | chr3:147265-150264 REVERSE LENGTH=3000
GAGATATTTTTATAAGAAAGTAAAAAAAAAGTTTATGAAAAAAGTGGGAGTCATTTTTGAGTGATCTGCTCTCTTTCTCT
TTTGTGAGTATTTCTGGATTTGAGAGACTCATCTTATATTATTGTTGCTACTTATTCTCTGCTTTTTTGTAATTTATCTC
TGTACTCTTCTTTTTTTTTTTTTTTGAACAACCATCTCTGCACTCTTCTTTGTATTCATATATTTGGAACGTTGTAATAA
TAATTTGAGCGCAGAGGAACACAATTGGATTATTTATGTTTCTAAATTGTTACAAAAAGAAATAAATCTCAACTGGATTG
GGCCTAACTTAACTTATATCATAGTTTTGTTATATCGTAAGCTGAAGGTTTGGGCTTTAGTTCTGAGAATAGTGAACACT
GAAAAATGGAGATTTAACAAAAAAATCCAAGGAGAAATGTTTTTGGTCGGAGAATTGGGAAGATCTATGAGGAGCGACGG
GATCTTGGGAGTTGGAGGTTCGGATCAGAGTCGAGCAACAGCCGTCGTGGTCGCTAGTAGACGAAGATGGCTAAAGAGGC
GAGAAACATGGCTGGTGGTTCTCGGTGTTGCTCTTCACGCCGTCTACATGCTAAGCATCTTCGACATTTACTTCAAAACG
CCCATAGTCCACGGGATGGATCCTGTGCCTCCGAGATTCTCTGAGCCGCCGGCTAAGCGACTTGTTCTTCTCATCTGTAC
GTACTACGTAGTAGTAGTCCTCACACACTGAAATGTGTTTCTTACTTCAGCTCTGGATTCTTTCAGTTATAGCTTATAGT
AAGATTTTAGAGTATATATGATTCTGCTCGAGACATTTCTGATTTGCTTTTGCTGATGGACATTTATCAGCGGATGGTTT
ACGTGCTGACAAATTCTTTGAGCCGGACGAGGAAGGCAAATACAGAGCACCCTTCTTGAGGAATATCATAAAGAATCAGG
GGCGTTGGGGTGTCTCTCATGCTCGTCCTCCTACAGAATCTAGACCTGGCCATGTTGCTATTATTGCTGGTTTCTATGAA
GATCCTAGTGCTGTCACTAAAGGTTCTCTTCTTCTTCTGTATATATGCTTGTAGATACTTACTTAGTCTTGTCAAGTTGG
TAGCGGCTTTTTGAAATGAAATTGTGTGTTTGCAGGATGGAAAGCTAATCCTGTTGAATTTGATTCTGTTTTTAACCAGA
GCCGGCATACGTTTGCTTTTGGGAGCCCCGATATTATTCCTATTTTCTGCAGTGCCTTACCTCACAGCACTTGGAATTCT
TACCCGCACGAGTATGAAGACTTTGCTACAGGTTTGTTTCCTTGTTTGAAAAACTATGTATTAGTATCTGGAATGAAATT
TGACTCTGCGGTCAATTTGCTTATTGCTTGTGAATGCAACAGAAGCTTTTTATTACTAGAATGAACTGAGATGTTGTATC
TTGGTGTAGATGCCTCCTTTTTGGATGAGTGGTCTTTCGATCAATTTGAAGGCCTTCTCAATAGGTCTCACGCAGATCCA
AAGTTGAAAGAGCTCCTCCACCAGGACAAACTCGTTGTCTTTCTTCACCTTCTTGGTTGTGATTCCAATGGTCATGCACA
TCGGCCTTACTCATCAATCTATCTCAACAATGTCAAAGTTGTTGATAAGATTGCTGAAAGGGTCTACCATCTCTTGGAGG
ATTACTACAGAGACAATCGCACTTCTTATATCTTTACCGCTGATCATGGGATGAGCGACAAAGGTCTGCTTTTGCTTCTG
TCACTCCTTTTGTTTCAAATTTTCTCATTAGTTAACACTCTAGGGCATATTGGGTGGTTAGACTACCTACGATTTGGGAG
CCGGTTTGACTAGAGTATACTGCTATGGAGTAAGATATTTGCTCTATCATTCGTTTGGATTGTTTTGAGATAGGATAGTT
TATGATACTAAGGGGACATGTTTTGGGGTTTATATTTCAATTCAGCTACAGTTGTTTTCTCAAGTGGCCATTTATTCCTG
CCTTGCATTTGCCACTCAAACTTCGTATCATATATGGAATGATCATTAATCTGCCCTTAGCTATCTGGTTAGGTTTCATC
TGCACCTTCCATCTATTTTTCTTGCTTCGTTTTGAGCTTATGATGCTATATGAACCTGTTGTTACTTATAGGAAGTCATG
GAGATGGGCATCCTACAAACACTGATACTCCATTAGTTGCTTGGGGAGCTGGGATTCAATATCCCAAACCAGCATCTGGA
AATAGTCACTCTGATTCTGTTACTACATTTGTTGACAAGCATGCACATGATATGCCCACACCTTATGACTGGGGCCTTCG
TCGCGTTGAGAGAGTAGACGTCAACCAAGCTGACATAGCACCCCTTATGGTTGGACTTTACCTTCATTTCTCAGTCAAAC
AACTTAAAATGTGAATCTGTTTCCCAAGTTCTTTGGTCTCACTTTTTTGTTAATATCTGTAGTCAACGCTCTTGGGTTTG
CCATGCCCAGTGAACTCCGTTGGAAATCTACCACTTGGTTATATGAAGTTGAATGAGGTATGTTACTTGATATGAACTCT
CCGCTTGTGGTCTCTGAAAGAGATTAGGTATTTGTTAATGCTACATTTCTTTCCTAAAATCCCAGTTCCCTGTTGAGTGT
TCATGGGTGAGAGGTCGAAACTGAATTGGGAATTGGTTTTAGAATAGGAATAGGAATAGAAATTGGCTGGAGGTCAAGAC
TTATGGTGCTTTATTGTTTTATGTATTTTTAGGCAGAAGAAGTTGAAGCTGTGGTAGCCAATACCAAACAAATCCTTAAT
CAGCTTCTTCGAAAATCATGTATCCTTGTGCTCACACTCTAATCTTAGCTTAAGTTCTGCACTGAAGATTATAATTTTTA
CTGTAGCATCACTTCTCATTATGATGCCGTTCCCTGCTTTCAAGCCTTTGACATTGTTCATGCTATAGTACAGTAGTCTT
ATAGGGATCGAAAAAGATATTTGTTCATATTCATAGTTTG
>AT3G01400.1 | chr3:152988-155987 FORWARD LENGTH=3000
TGTGAGCTTTTCTTATTTATCTTTTTTTACCACACTCTTTCTTCGTCTTTTACTGTTAATGCGAGGGTGTATACAAACAA
CCAGAAAAAAAAGGGGGGAAAAGGAAACTGTAAATAGTTTGTGTAGAAAATTAGTGGGCTTGTTGTAATTTATCTTGAGT
TTGGCTTTTCTTTTCTTTTTGTGATCCATTTCATAAATTTCGGTTTGGTTTTAACAGATTTCTCATTACCAATTTTCCCT
CCCATTTTATGAGTAGGGTTTTGAATAACATAAGGGAGACATTCATAATTGAAATTATCGAACTAGAATGCAAGAAAAGT
GTTAAAAAGGGAGAGAAACATAGACATGTTCTTGCGAATTTTTAACTTAGAGAACAAGTGACTGAAGTTTTAACAGACTG
GGGACAGAGCAAAAGAGAAGTCAGAACATGTTCTACCATGTTCATGTTTATGGTCAACACATAGCATATTCTTAGAAATA
GTAATAAACGTATTCTCAGAAATTTTAACTTAGAGAACAAGTGACTGGAAATCTCAACAGTCATGGGGACAGAATAAAAG
AGAGAAGAGAACATCGTCATGTTCATGTTTATGCCAAGACACAGCATGTTAAAGACACGATCCCGGAAACACAAAAACAG
GAATACACTAAACTAATCTCTTCTAGCCGCCTGAAATCACTTGCGTTTGACCATCTGGATACACATTGACAAAAAAAAAA
AAATTGATTGAAGCCTGGTTAGCGATGCGTATGGATTTCTTTCAAGATCCATACACAAAAATCAAACCCATATGTTTTTT
TTCAAGAACTTCATCTAACTCACCTGCCAGAAAAATCGCACTGTTAGCTTGTTTATCAGCTTCTGAATTTTTTTCCTGCA
AACCGGACAGCTTACAATTAGTGGTCATCTTCATATCAAATGAACTCAAAGATACTTGGTCCTAATTCGCACTAAAACTC
TCAAAACCAAACATGATTGGATATCTAATGATTGTTGCGCAGACGGACTACAGAGTTGATCACAAGCAAATCAGCAGCTA
GACCAAGCGGGTTTGGTGGCTTACCCTGGCAATGTGTTTGATATCGAATGTTTTAAAACTGTTCATGAGCTCCTTAGCCT
GTTTGCACAGCTCAGCCATTTTTGGGTGATTGGTTTTCCATGCACCTTGAACCTGTTCCATTGTCGAATCCAAGTTATCA
AAACAATTAAGGCACAAACATGAATAATTCAAACAAGACAAAAGATAAGAGTGAATTTTATATCTGGACCTGCATACAGA
CAAGCATTGAGTCGCCTAAGACGTGCACATTTTTAAACCCTTTGTCAAGAGCAGACCTCAAACCAAGAAGCAGAGCTCGA
TACTCTGCAACATTGTTTGTGGCATTGCCAACACCTTCCCGTAAATAGAAGAGGACACTATTATCTGAAGCACGGAGAAC
AGCTCCTGCACCAGCCTTCCCTGGGTTTCCTTTAGAAGCACCATCAAACTCAATGGTACATGAATCCTGAGGGCGAATGA
TAGATAAAGGAATTATAAAGATGCAGAAGAAGAAAACAAGCATCTGACTGAATAATTTTGTTGGATGTTATTACATTTTG
ACGTATAGGTGTCCGAGTTAGGAGACTGGAAGGAATCCGACGAAGCATGTCATTTTCGATCTTAAGCTGCTTCTGCGGAG
GACTAGGGGAAAATGAACCCGATTCACCACTTCCCTGAAGATCAGAGGCACAAGAATTTTCATCATTATCTTCAAGAGAT
TGCAAAACATACAGTTACTAATACATAGCACCAGCAGCAAAGGCAATGAATTATGTCTCTATAACAGAAAAGATTTACAG
TTGTTACCATATCTTGCAATCTCTTAGACGGGGAAGATTTGTTGAGAGACTCTCCTTGGGAAGAAGACGGTTGCTGAAAT
GAAAAATCAAAAGTCAGAACAGAATTTTGAACGTCAACTAAAATAATGTCACAGATTAGACAAGCAACTGAGTAGATGTT
CCTGTAAAATATGATATCTGCACTAAGATCACTCTCTATTATTCAGTCGCTCATACAAGAATGTTAGTTAGATCAAGATT
GTGTGTCAAACCTGAACAGGACAAGGAATGAGTTTCCCAAAAGCATCATCTTTGACATGACTTGCATTGACAGAAAAAAG
AGCGTTCTTAATCCCAAACGAAGATAACAAGTCCTCTGCTCCTTTTGGCCAACCATATCCTTTGTACACACTCATTGCAG
GATGTGATACCTGAAACCAAAACAAAACATATGTAAGCCCTAATAATGCAGACATCAACTTCAACAGTGAATAAGATAAA
AGGAATAAACAGAGAAATTACAGATGAACCAGCTTGCCCTTGGCATTCGCTCAAGCTTCGATAGACACCAATAATGTCTC
CCTTACGCACAATGTAAAACGCATCTTTTTCATCCTCCATTGTGGAACCCATCAACCCTAAAATCCCCCAAATCTTCAGG
AATCAACAAAACCCCGAGTTATCAAAATCACAGAACCCTAAAACCTAAGCCAAACGAACAAATACCAAACTAAAACAAGT
CCCCAGAAAGCAATTCAACAGAGATCCAGAATCCGAACAGGCAACACGCATCGAGCGAGAGAGAGACGATTTGGTTTTCG
AATTTCAAACTTAGTGCTCTTGCGATGCAACAACGGACCACGAGAAAAAATATGTAGATGGGCTTCCGTGTGAAAAAGCC
CAATAGAATATTACGGTTTCAACACGAACGAAACTACTTGCCGTTCCATTTCACACAAATAAAACTACTTGCCGTTTAGT
GGAAATTACATTAATATATTCACAAGTTATACTCCACTTACACAAAATTCATGAGTAACCTAGAATTTCCAATTATATTT
TAGCAGCCTGAATATTGATCTCTCTATATATATATTAAGAATTATTAGTTATGGATTATTAGTTAAGTATTTACTCCTAA
GTTAAGCTCTATACTTGAGTTGTAGTCAATATATAAGGCA
>AT3G01410.1 | chr3:150650-153649 REVERSE LENGTH=3000
AAGAGATTAGTTTAGTGTATTCCTGTTTTTGTGTTTCCGGGATCGTGTCTTTAACATGCTGTGTCTTGGCATAAACATGA
ACATGACGATGTTCTCTTCTCTCTTTTATTCTGTCCCCATGACTGTTGAGATTTCCAGTCACTTGTTCTCTAAGTTAAAA
TTTCTGAGAATACGTTTATTACTATTTCTAAGAATATGCTATGTGTTGACCATAAACATGAACATGGTAGAACATGTTCT
GACTTCTCTTTTGCTCTGTCCCCAGTCTGTTAAAACTTCAGTCACTTGTTCTCTAAGTTAAAAATTCGCAAGAACATGTC
TATGTTTCTCTCCCTTTTTAACACTTTTCTTGCATTCTAGTTCGATAATTTCAATTATGAATGTCTCCCTTATGTTATTC
AAAACCCTACTCATAAAATGGGAGGGAAAATTGGTAATGAGAAATCTGTTAAAACCAAACCGAAATTTATGAAATGGATC
ACAAAAAGAAAAGAAAAGCCAAACTCAAGATAAATTACAACAAGCCCACTAATTTTCTACACAAACTATTTACAGTTTCC
TTTTCCCCCCTTTTTTTTCTGGTTGTTTGTATACACCCTCGCATTAACAGTAAAAGACGAAGAAAGAGTGTGGTAAAAAA
AGATAAATAAGAAAAGCTCACATCAGAGTTGGGACGATGATCTAGCACCACCATTACTAATGGATCTTGGTTGCCTTAGA
AGCTCAATCAACGCCTCAGCCTTTTGCTTAGCTCGACTTGTTCCTGCCTGCGACAGAGCCACTAGCGGAGGTATCGCTCC
TTCTCTAGCCACCATTGTTCTATACACAACACTCTCCTCACAAAGCTGTAGCAATATCGACACAGCCATCTCTTTCTGTC
TCTGTGTTCCCACCTCTACTATCTCCACCAGCACCGGAACTCCTCCTTCCTCCACAATCGCCGGTTTCGATTCCGGCACC
GACATTAACAGACTCATCACAAACGCCGATTTATCCACCATGTTTGATCCGAAATCCGCCATCAATTCAACAAGCGGCTT
CATAATTCCCGATTGCACGGCTCTGATTTTGTTCTCTTTAGCTGAGCACAACGAGTACAGAGCCGTCGACGCGTCCTTCT
TCGCTCTGAATCCGCCTGTTTCTAGAAGGTTCACCAACAGAGGAATCGCTCCGGATCTCCCGATGGCGACTTTGTTCTCC
TCGATCTGCGATAGACGGAGCAGAGCACAAGCAGCGTTCTCTTTAGCAGTCGGTGTTCCCATTTTCAAAGCCCTGACAAG
CGGCTTAATCGCACCGGAAGAAGCAATCGACTCTTTGTTCTCGTCGCAGAGAGATAGATTCAAGATTGCAGTGACACCAT
ACTCCTGAAGCTGAAGATCCGAAGAAGAGATCAGAGAAATCAACGGCTTAATCGCACCGGCCTTGGCGATTTTGATCCGA
TTCTCAGGTTTGTTCTTGGATAAGAGCCTGATCTCCATAGCAGCTTGCTTCTGCTCATCGATCGAATAGGAGGAATCAAG
ATGCGACACGAGATGATTGATGAGATCATCGGAATTCTCAGAGGCGCAAGAGAGGAGGAGACGACGGCTCTCGGAGGAAG
CAGTGGGGAATTCGCCGGATCTGTCGCTGTTACAATCGCTGAAAGCAGAGGAGTCATCGTTGAGACTTAAATCGCTGAAT
TTGCGGCCCATGTAGGTGAAACTGCCGGGGCGGTGATTCTCCATCTCCATGGATATGAGATCAGACCATCAATACAAAAA
CAAAGAACGTGGATGCTTTTAGTTTAGGGTTTGGTCTGTCTTACGAGTGGTCTGGTCTGTCAGGAATATTTGTTTGGAGG
CAAGAATGAGCTAATTCAGAGTCTAGAGAGAGAGAGTGGAATAATAATACCTTATTATAAAATTAATTAATGGTTTTCAT
TCATGTATAAATAAATATATATTTTATGTTTTGTAATGGCCCGGTCCCATTATTATTACGAGGCTCCGCGTGTCTCATGG
TTACTTTGGGCTTTTTGTAGATAAGACCCATTATAAGAATGGGCTTCAATGTCTATTAAAAGTGGGCCCACTGCTGATGT
TAATCATACAAGTACCGAGAGCAGCAGATTAGATAGACGTGTTGATAGATCCTCGATTTTCTCTCTTCTCTCTTGTCCTC
GGAATCAACAAAGGTAATGTGTCTTCTTCTCTTCAATGCGATCGGTTTCAGTTTTCTATCGGAAGTCAAACTGTTTTGAC
TTCTTTCGGAAATTCCGGTGATTCAACGTGGTAGGATCGTTGTTAGGATGGTGTTAAGAGTTTTGATTTTTGTTTGAATA
TCAACTAATTTATACATGGATTTCACTTACTTGGTGATCTTAGATTCTAATTAATCCTTTTTTCGGGATCTTAGATCTAT
CTGATTCTCATCCCAATTTGATTTTCCACTTGTTTTGCTTCCGACTTATGGATTGCTAGAGTAACAGATCTGCTTTGAAT
TATGGGTAAATTATGTTTCTCTAATCCTGTTATGTCCTTAAGTTAGTAGTTAGTCAGTCTCGTAATTCATATGATCGGCC
GAATTAGTGATCAGTGACAGTGAGATTATGTGTAGGTTTATGAGCAAAATTTTAGGTATGTTTTGCCTTTATGGAAGTTC
AAATTTTTGTTGTTTAGGTTTTCCTGATGCATTATTGGACCTTATATATTAACAGATTTGTTTTTGTAGACTTTTGTGTA
ATAAAGCATGGAATCCAACAGAGGTCAAGGTTCGATCCAACAGTTGCTTGCTGCTGAGGTAGAAGCTCAACACATTGTCA
ATGCTGCAAGGACCGGTAATTTTAAGTTTTTTTTTTCCTTTGCCAGTTTAGTTTTCATATCTGAAACTCTATAATTACTT
GTCAACTTTAGAACTGAAAGTTTCCCAACACTAATATCTACATCCAATTACATTCTTGGGAGCCTGCATATTTTATGGAA
ATGAAGTTGTAGTTATGTGTAGCACTTGGAGCATAATGCA
>AT3G01410.2 | chr3:150650-153649 REVERSE LENGTH=3000
AAGAGATTAGTTTAGTGTATTCCTGTTTTTGTGTTTCCGGGATCGTGTCTTTAACATGCTGTGTCTTGGCATAAACATGA
ACATGACGATGTTCTCTTCTCTCTTTTATTCTGTCCCCATGACTGTTGAGATTTCCAGTCACTTGTTCTCTAAGTTAAAA
TTTCTGAGAATACGTTTATTACTATTTCTAAGAATATGCTATGTGTTGACCATAAACATGAACATGGTAGAACATGTTCT
GACTTCTCTTTTGCTCTGTCCCCAGTCTGTTAAAACTTCAGTCACTTGTTCTCTAAGTTAAAAATTCGCAAGAACATGTC
TATGTTTCTCTCCCTTTTTAACACTTTTCTTGCATTCTAGTTCGATAATTTCAATTATGAATGTCTCCCTTATGTTATTC
AAAACCCTACTCATAAAATGGGAGGGAAAATTGGTAATGAGAAATCTGTTAAAACCAAACCGAAATTTATGAAATGGATC
ACAAAAAGAAAAGAAAAGCCAAACTCAAGATAAATTACAACAAGCCCACTAATTTTCTACACAAACTATTTACAGTTTCC
TTTTCCCCCCTTTTTTTTCTGGTTGTTTGTATACACCCTCGCATTAACAGTAAAAGACGAAGAAAGAGTGTGGTAAAAAA
AGATAAATAAGAAAAGCTCACATCAGAGTTGGGACGATGATCTAGCACCACCATTACTAATGGATCTTGGTTGCCTTAGA
AGCTCAATCAACGCCTCAGCCTTTTGCTTAGCTCGACTTGTTCCTGCCTGCGACAGAGCCACTAGCGGAGGTATCGCTCC
TTCTCTAGCCACCATTGTTCTATACACAACACTCTCCTCACAAAGCTGTAGCAATATCGACACAGCCATCTCTTTCTGTC
TCTGTGTTCCCACCTCTACTATCTCCACCAGCACCGGAACTCCTCCTTCCTCCACAATCGCCGGTTTCGATTCCGGCACC
GACATTAACAGACTCATCACAAACGCCGATTTATCCACCATGTTTGATCCGAAATCCGCCATCAATTCAACAAGCGGCTT
CATAATTCCCGATTGCACGGCTCTGATTTTGTTCTCTTTAGCTGAGCACAACGAGTACAGAGCCGTCGACGCGTCCTTCT
TCGCTCTGAATCCGCCTGTTTCTAGAAGGTTCACCAACAGAGGAATCGCTCCGGATCTCCCGATGGCGACTTTGTTCTCC
TCGATCTGCGATAGACGGAGCAGAGCACAAGCAGCGTTCTCTTTAGCAGTCGGTGTTCCCATTTTCAAAGCCCTGACAAG
CGGCTTAATCGCACCGGAAGAAGCAATCGACTCTTTGTTCTCGTCGCAGAGAGATAGATTCAAGATTGCAGTGACACCAT
ACTCCTGAAGCTGAAGATCCGAAGAAGAGATCAGAGAAATCAACGGCTTAATCGCACCGGCCTTGGCGATTTTGATCCGA
TTCTCAGGTTTGTTCTTGGATAAGAGCCTGATCTCCATAGCAGCTTGCTTCTGCTCATCGATCGAATAGGAGGAATCAAG
ATGCGACACGAGATGATTGATGAGATCATCGGAATTCTCAGAGGCGCAAGAGAGGAGGAGACGACGGCTCTCGGAGGAAG
CAGTGGGGAATTCGCCGGATCTGTCGCTGTTACAATCGCTGAAAGCAGAGGAGTCATCGTTGAGACTTAAATCGCTGAAT
TTGCGGCCCATGTAGGTGAAACTGCCGGGGCGGTGATTCTCCATCTCCATGGATATGAGATCAGACCATCAATACAAAAA
CAAAGAACGTGGATGCTTTTAGTTTAGGGTTTGGTCTGTCTTACGAGTGGTCTGGTCTGTCAGGAATATTTGTTTGGAGG
CAAGAATGAGCTAATTCAGAGTCTAGAGAGAGAGAGTGGAATAATAATACCTTATTATAAAATTAATTAATGGTTTTCAT
TCATGTATAAATAAATATATATTTTATGTTTTGTAATGGCCCGGTCCCATTATTATTACGAGGCTCCGCGTGTCTCATGG
TTACTTTGGGCTTTTTGTAGATAAGACCCATTATAAGAATGGGCTTCAATGTCTATTAAAAGTGGGCCCACTGCTGATGT
TAATCATACAAGTACCGAGAGCAGCAGATTAGATAGACGTGTTGATAGATCCTCGATTTTCTCTCTTCTCTCTTGTCCTC
GGAATCAACAAAGGTAATGTGTCTTCTTCTCTTCAATGCGATCGGTTTCAGTTTTCTATCGGAAGTCAAACTGTTTTGAC
TTCTTTCGGAAATTCCGGTGATTCAACGTGGTAGGATCGTTGTTAGGATGGTGTTAAGAGTTTTGATTTTTGTTTGAATA
TCAACTAATTTATACATGGATTTCACTTACTTGGTGATCTTAGATTCTAATTAATCCTTTTTTCGGGATCTTAGATCTAT
CTGATTCTCATCCCAATTTGATTTTCCACTTGTTTTGCTTCCGACTTATGGATTGCTAGAGTAACAGATCTGCTTTGAAT
TATGGGTAAATTATGTTTCTCTAATCCTGTTATGTCCTTAAGTTAGTAGTTAGTCAGTCTCGTAATTCATATGATCGGCC
GAATTAGTGATCAGTGACAGTGAGATTATGTGTAGGTTTATGAGCAAAATTTTAGGTATGTTTTGCCTTTATGGAAGTTC
AAATTTTTGTTGTTTAGGTTTTCCTGATGCATTATTGGACCTTATATATTAACAGATTTGTTTTTGTAGACTTTTGTGTA
ATAAAGCATGGAATCCAACAGAGGTCAAGGTTCGATCCAACAGTTGCTTGCTGCTGAGGTAGAAGCTCAACACATTGTCA
ATGCTGCAAGGACCGGTAATTTTAAGTTTTTTTTTTCCTTTGCCAGTTTAGTTTTCATATCTGAAACTCTATAATTACTT
GTCAACTTTAGAACTGAAAGTTTCCCAACACTAATATCTACATCCAATTACATTCTTGGGAGCCTGCATATTTTATGGAA
ATGAAGTTGTAGTTATGTGTAGCACTTGGAGCATAATGCA
>AT3G01415.1 | chr3:153296-156295 REVERSE LENGTH=3000
ATCAGGCATGATTCCCAACATGATATGAGTGACATATATCTATAATAATTAAGATGGCTTCCAATATTTTTACAAACTGT
AAACACCAAGAACACTGTTTTCCTTCGTGAATAACAAACAAATCTTTCATACTGTGAAGGGCTCAGTTGTTAAGGAGAAT
TATTAAGAGTTTAAGACCTTGTTATAAAATAGCTATATGTGGTTTTTTATTTTCCTACTACAGTACTTAAGTACTTGTTT
CATTATTAATGTCAAGAAAACTTGATTCGTATAAATCGTGTTCTTGGGGTTTAAGTTACAAATCTATCTGCCTTATATAT
TGACTACAACTCAAGTATAGAGCTTAACTTAGGAGTAAATACTTAACTAATAATCCATAACTAATAATTCTTAATATATA
TATAGAGAGATCAATATTCAGGCTGCTAAAATATAATTGGAAATTCTAGGTTACTCATGAATTTTGTGTAAGTGGAGTAT
AACTTGTGAATATATTAATGTAATTTCCACTAAACGGCAAGTAGTTTTATTTGTGTGAAATGGAACGGCAAGTAGTTTCG
TTCGTGTTGAAACCGTAATATTCTATTGGGCTTTTTCACACGGAAGCCCATCTACATATTTTTTCTCGTGGTCCGTTGTT
GCATCGCAAGAGCACTAAGTTTGAAATTCGAAAACCAAATCGTCTCTCTCTCGCTCGATGCGTGTTGCCTGTTCGGATTC
TGGATCTCTGTTGAATTGCTTTCTGGGGACTTGTTTTAGTTTGGTATTTGTTCGTTTGGCTTAGGTTTTAGGGTTCTGTG
ATTTTGATAACTCGGGGTTTTGTTGATTCCTGAAGATTTGGGGGATTTTAGGGTTGATGGGTTCCACAATGGAGGATGAA
AAAGATGCGTTTTACATTGTGCGTAAGGGAGACATTATTGGTGTCTATCGAAGCTTGAGCGAATGCCAAGGGCAAGCTGG
TTCATCTGTAATTTCTCTGTTTATTCCTTTTATCTTATTCACTGTTGAAGTTGATGTCTGCATTATTAGGGCTTACATAT
GTTTTGTTTTGGTTTCAGGTATCACATCCTGCAATGAGTGTGTACAAAGGATATGGTTGGCCAAAAGGAGCAGAGGACTT
GTTATCTTCGTTTGGGATTAAGAACGCTCTTTTTTCTGTCAATGCAAGTCATGTCAAAGATGATGCTTTTGGGAAACTCA
TTCCTTGTCCTGTTCAGGTTTGACACACAATCTTGATCTAACTAACATTCTTGTATGAGCGACTGAATAATAGAGAGTGA
TCTTAGTGCAGATATCATATTTTACAGGAACATCTACTCAGTTGCTTGTCTAATCTGTGACATTATTTTAGTTGACGTTC
AAAATTCTGTTCTGACTTTTGATTTTTCATTTCAGCAACCGTCTTCTTCCCAAGGAGAGTCTCTCAACAAATCTTCCCCG
TCTAAGAGATTGCAAGATATGGTAACAACTGTAAATCTTTTCTGTTATAGAGACATAATTCATTGCCTTTGCTGCTGGTG
CTATGTATTAGTAACTGTATGTTTTGCAATCTCTTGAAGATAATGATGAAAATTCTTGTGCCTCTGATCTTCAGGGAAGT
GGTGAATCGGGTTCATTTTCCCCTAGTCCTCCGCAGAAGCAGCTTAAGATCGAAAATGACATGCTTCGTCGGATTCCTTC
CAGTCTCCTAACTCGGACACCTATACGTCAAAATGTAATAACATCCAACAAAATTATTCAGTCAGATGCTTGTTTTCTTC
TTCTGCATCTTTATAATTCCTTTATCTATCATTCGCCCTCAGGATTCATGTACCATTGAGTTTGATGGTGCTTCTAAAGG
AAACCCAGGGAAGGCTGGTGCAGGAGCTGTTCTCCGTGCTTCAGATAATAGTGTCCTCTTCTATTTACGGGAAGGTGTTG
GCAATGCCACAAACAATGTTGCAGAGTATCGAGCTCTGCTTCTTGGTTTGAGGTCTGCTCTTGACAAAGGGTTTAAAAAT
GTGCACGTCTTAGGCGACTCAATGCTTGTCTGTATGCAGGTCCAGATATAAAATTCACTCTTATCTTTTGTCTTGTTTGA
ATTATTCATGTTTGTGCCTTAATTGTTTTGATAACTTGGATTCGACAATGGAACAGGTTCAAGGTGCATGGAAAACCAAT
CACCCAAAAATGGCTGAGCTGTGCAAACAGGCTAAGGAGCTCATGAACAGTTTTAAAACATTCGATATCAAACACATTGC
CAGGGTAAGCCACCAAACCCGCTTGGTCTAGCTGCTGATTTGCTTGTGATCAACTCTGTAGTCCGTCTGCGCAACAATCA
TTAGATATCCAATCATGTTTGGTTTTGAGAGTTTTAGTGCGAATTAGGACCAAGTATCTTTGAGTTCATTTGATATGAAG
ATGACCACTAATTGTAAGCTGTCCGGTTTGCAGGAAAAAAATTCAGAAGCTGATAAACAAGCTAACAGTGCGATTTTTCT
GGCAGGTGAGTTAGATGAAGTTCTTGAAAAAAAACATATGGGTTTGATTTTTGTGTATGGATCTTGAAAGAAATCCATAC
GCATCGCTAACCAGGCTTCAATCAATTTTTTTTTTTTTGTCAATGTGTATCCAGATGGTCAAACGCAAGTGATTTCAGGC
GGCTAGAAGAGATTAGTTTAGTGTATTCCTGTTTTTGTGTTTCCGGGATCGTGTCTTTAACATGCTGTGTCTTGGCATAA
ACATGAACATGACGATGTTCTCTTCTCTCTTTTATTCTGTCCCCATGACTGTTGAGATTTCCAGTCACTTGTTCTCTAAG
TTAAAATTTCTGAGAATACGTTTATTACTATTTCTAAGAATATGCTATGTGTTGACCATAAACATGAACATGGTAGAACA
TGTTCTGACTTCTCTTTTGCTCTGTCCCCAGTCTGTTAAAACTTCAGTCACTTGTTCTCTAAGTTAAAAATTCGCAAGAA
CATGTCTATGTTTCTCTCCCTTTTTAACACTTTTCTTGCA
>AT3G01420.1 | chr3:156689-159688 REVERSE LENGTH=3000
TTTGATCATTTTAATGTGATCTATGGCACTTCGAATGATTTTTTTTCTTCCTTTTTTGGCATTTGTTGGCTGTGAGCTGT
GTTTCGACATTGTAATGTACTATACAGATAAATAAATGGGTGATATACATGTGATTCAATAAGTTGTTTGTAATACTCTT
TTGTTATAATTAAAATAATGTATATGCATGATATAATTTTTATACCATTTTAATTACTTGTTCATTATTATTAAAACGGA
AAATTTATTCACACGACGTCGAGAGACTCCCTAAATGAGCAAAGCGTTTTTGAGTTTGACATTGGCGACATTCAACACAA
AAATAGTTATTTGAAAGAAATCGAAAGTAAATGACTATTTTTTGTATAAATAAGATAACTAAATATTGATTTTTAAGGTT
TTAATGTCTATATATGTATGTACTTGATGCTAAATCCTTGGTTTTTATTTTATTAAATTTGTTGAATAGTGAGTTGAATA
GTAATTAAATAATTATGTGTTAAATTGGTAAAATTTTTATCAAACTCTGATTGGATACAGATTTGATCAAATCTCTTTTT
ATCACCTTTGAATTAGTATAAAAAGACTTACACGCATTCTGCATTCATCATTTAGACATATATAACATTTTAGCCTGTTT
CTTCTCTGTAGTCTTGTGCGCCTCGTCGTAATTAATCACAGAAAATGAGAGGCGAAAAGAGAGTTAAAGAAGTGACTTGT
CTTTATAGTCGTCTATTATATTATTTCATTGCCTATTTGCCTTGAGAGTATCATTACAAATCTTTTTAGAAACTGAACCC
CTAGTTGTATGCCCGAATACGTGTAAGGAAATTGTTGTTGTATATAGATTTGATTTGATGTAGTTATTTGGATGATTTTT
AATTGTATTATGTCTCATCATGGCTAGATACGCAACAACACTGAGGGCTGCGAATACTCTGTACCTTGGTAATTAGGTGC
TTGTTCAAAGATGTTCCAATCCCAAGATATCGATTAGGACTGGAGGGGCGGGTGTTATATATTCTTCTTGGTTGTGATGA
TACTTATGTATTACATCTCATATAACGTCCAAGACGTCATGAGCAGAGTAGAGGCGTCGATAATTGGCATGTGTCTTATA
CTAGCGGGGAATTCAATCATGCAACTTTCTTGTCCGGTAGAAGATTTTACAGTTTCAACACATACTCTATCCACCATATA
TACTTAGGAGGCCTGTTTGCTATCTTAGGTGGGATAGGAAGAACATAGCACGACTTTATTGGAACCCTTTTATGCTTCCC
TATATCCTTCTTTATCATCTAGTGTTTGATCCTTTGGATGACCACTATATCATGCATGATTCCCAACCCGATATAAGTAG
AGTGTCAAATACTTATAATAATTATTAATTTGGCTTCACAATAGTTTTACAAATAAACACCAAGGAAATCTTTTCCTTTG
TAAATTACAAACAAATCTTTCATATTGTAATGGGCTCGGTTGTTAAGGCTGATAAGTGATATGTGGTTTTTTATTTTCTT
ACTAGAGTACTTGTTTCATTATTACGACTGAAAATTTATTCACATTATGTTGAGAGAAAGGAAAATATAATAATATAATA
TATGGATTTCACAAATATGTTTGGGGTAACAAATATTGCACCAATGTTGTATTTGAGATATATTTGTGCGCACAAATATA
TACACGTTCGACAGAACATGTGATTCAATAAGTTGTTTGTAATCCCGTTTTGTTATAATAAAAAATAATGTATATGATAT
AAACTTTCATACCATTTGAAGTACTTCTTTCATTATTAAAACTGAAAATTTATTCACATGACATCGAGAAACTGCCAGAA
TGTGCAAAACGTTTTGAGTTTGACATTGACATTCAACTACAAAATAGCTGAAAAACAGTTATACGTCCAGATTTATTTTA
AATCATTAGAAAGTAGAAACGACTTAATATATGATGTGTTAAGGTTTTAATGGGGTTTAACAGTGTCTATATATGTATTT
TTGATATTAAATTAAATTTTATTTTATCAATTTTGTTAAATAGTGAGTTTGATAGTAAGTAAATAATTATATATATTTAT
AGAGTTTAAGTTAGAAAACGTGTTAAATTGGTAAACAATTATCAAATTTTGATGGGATACAGATTACATTTTGAATAAAA
TAAGATAAATATTGATTTTTCATGGTTTTAATAGGTTTTTTATTTATAATAATGTCTATATAGGTATGTATTTGATGTAA
AATCATTAATTTTATTTTATCCATTTTGTTAAATAGTGAGTTGGATAGTAATTAAATAATTATGAATATTTATAGAGTTT
AAGTTACAAAAAATGTGTTAAATTGGTAAAAACAAATTATCACATTTTGATTGGATACAGATTAAATTTTGTATAAAAGA
AGATAAATACTGATGTGTCAAGGTTTTAATGGTTTTTATTAATAAAAAATGTCTATATATGTATGTATTTGATATTAATC
ATTCCTTTATATTTTATCAATTTTGTTAAATAGTGAGTTGGATAGTAATTATATACTTAATTATGTATAGATTTATAGAG
TTTAAGTTAGAAAATGTGTTAAATTGGTAAAAATTTATCAAATTTTGATTGGATACAGATTTGATCAAATCTCTCTTTAT
CACCTTTGATTTAGTATAAAATAAAACCAATATACATTCTAGACATATAACATTTATAGTTTGAGTCTTCTTTGTAGTAT
TGTGCTCCTCGTCTTAATTAACTAATCACAAAAAAAATGAAAGGTGAAAAGAGAGTCAAAGAAGTGATTTGTCTTTATAG
TCGTGGATTATACTATTTCATTGCCTTGAGAGTATCATTACAAATCCTCTTAGACATTGAACCCCCTAGCTATATGCCCG
TATACGTGTAAGGAAATTCTTGTTGTATATAGATTTGATTTGAAGTAGTTATTTGGATGATTTTTAATTGTATTATGTCT
CATCATGGCCAGATACACAACTCTGAGGGCTGCGAATATT
>AT3G01430.1 | chr3:162595-165594 REVERSE LENGTH=3000
AAGCCACGCGCTCGACTTTTTATGTTGTCGTGTGTGAGACCAAAATGAGATGGCATTTTGTTTCTTCTTCCAATATTTTT
TTATAAATTAGTATTGACTATTGAGTATTATTCTGTCATTACCAATGTAATTACAAAGAAAAGCACCTTTCATCCAAGAA
AAAATTTAAATATAGAAATAATTAAACAATTTTTTTTTCAAAACTCTAGAAAAAAATAAAAAATTAGGAACATAGGGAGT
AAAAATTTTCAAACCATCAGGAATTAGGTTCATAGGATTTGGATTAGGGTAAAGCGTGTAAGAATTAGTGTAACACTAAG
ATTATCAGGATTTGGATTAGCGAAAATCGTGTAAGAATTAGTGTTCCACAACTACAAGGATCACTCGTTGATCTGTTTTT
TTATAGGATCGCTTGTGTAGCCACCTCTTTCTCCTTTTATGGAATTCATGATGATATATGATCAATTTTTCTCTGATTTT
TGTAGTTACCCGTAACCATCCATATTTGCGACTCTTTATTTCTTTGTCAAACAAACTACAATCTTATCTTTTCTTTTGAA
CTTTTTTTCTGCCACGTATGTTTCCTTGTAGTTGATTTGATCTTACCCTATCATGAATTTGGAAAAAGTTTACCTTTTCG
AGGGACTCTATATATATTTGGAAATCACTGACATCATCAAGCACTTTCACCACTTTTGTAGATTCGGAGGAGTAGAATTG
CTCGAATGTAATTTACCTGTTTCAAGTCTTTGAATTGGATTTTTAGTGGTGCGTTTGGTTGGATCGCGTTAGGCTTAAGG
CAGTAGGCTATCATAATTTTTTGGTGGTTGAAAAGTAATGTTGATAGTTCTTGTGATAGATCTAGTGTGCGCGACCATAT
GGTGTTTACAATTTTTTCATATTAATTAGTCCATGGAAACATGCATGACATGACCGAAACGAACTTTTATATAAAATGAC
CAATTTATATAAAATGACCATGACAATTGAATCTTAAGTGAAAGAACGAAGCTATTTTAACCCAAACGATCACGTGAAAA
TTTTATTTAATCCAAGACTTATCTACATCTTAATAGTTGTCATTTGCTGATGTTTCACATTTAGTTATCAAATTGTTACT
CTTTGATCTTTTATTTATTGGATCAAATCCAGTTACGTATAATTTGTAAACTCCGACATGATCTTCTTCGAATACAGTTC
ACATTCCACAGAGAAAAGATCAAACATGTTTGGTATCTACATTATAATAATACGTGACGTCTATTTATAATTTGGTTTTT
ATTATATAGACGTCATATATAGTTGTCAAGGATATATTAATTATGAACCTGGTTGAATAACCGAAAAGAACCCTAATCCC
AAGAGTTTACTTGTATGACTTTTATTATGATGAAATTAAACAATAAATCATAAACCTATAAATTTAGAATTATCAACCAA
AACTTAAGTCGTACGTTTGAGTATATAGACGTCATATTAATTATAAACCTGGTTGAATAAACAAAAAGAACCCTAATCTT
GAATTACTTGCATATATGACTTTTATTATGATGAAAATCATAAACTTAAGTTTAGAATTCTCAACCAGTTAAGTCGTGTT
CGAATATATAGACGCCATAGTTGTCAAGAAAAATATTAATTATAATTTATAAACCTGGTGGAATAAACAAAAAGAATCCT
AATTATCGAAGAGTTTACTTTTATTATTTATGATAAAAACAATAAATCATAAACTTCGAGACGATTTAGAATTATCAACC
AGTAAAGTCGTGCAAATTAAGCAACCAAACAGTGGTAAAAAAACCTATTGAATATTGTCTGGTCAACCAAACTTCAGGTG
TCGAAATTTTTATATATACTATAATTTATTGGTATTAATTAATTTTGAGTAACACGCACGAAAACTAACAGAAATGGTAT
TATTTTAACATTTCATCCAAGACATTTTGAGATTTGGTCTGTCTAATATAGATATATATTATAAAGACAAATTACTAGTA
CATACATAGATATCTTTAAGAGCCAAAGATTCGGACGTTTTCTGATATACGTGCAGAGAGAGACTGATTCAATATAAAAT
GTTCAAATAGTATAAATCAAAGGAGTAGCCGAGTAGGACTAAACTAACTAATCTAACTTGTCTACGGAAACATAAAAAAT
ATTAGATTCTAACACGTACCTGATGATGGCTCTATATATCAAACTTATTTTATTGGATCATTCTTTTTCCTTATTTTGAA
GCAAAATGGCAATCTTTTAATCTTTGATTGTGTTCAAGAGCGGACCTTGGGTAAGGGAGGAATGGGTTGGTTAACCAACC
CCCATTAAATATATACATATATGCTTTAATGCATGTAGAAACTTAATTTTTCTTAGGTGATGACACCCCCACTTTAGAAC
AATTCAGTAACAGTTTCTATTATATAACTATTTTTGAGAATAAAATTAAGGTTCATATTAATTCGAGTTGCAGTTAACTT
TTATAATAGATAACCATTCCGATACAACACAGGATACCCAAAAAAGAAAAAGAAAGCGTATGTTTAATATTTGAGACTTG
TGTTTATACCTCAATGATAACGCAGTGACATATATAAATCACAATGATACAAAGTTAATGAGTCACATTTTCAAAATTTT
AATAACAAGAAAATAATGATAATGACTTTTGTATATATATATTTTTTCAAAACACTCAATTTGAATAGTCTTCTCTTTTT
TTTTATATATATCATGGCTTATGCTTTATAAATAGGCAACTAACACACTAAGGTTTTCTTACAACCCTCGCAACTCTATT
TAAACATTTATCTTGTGACGTTTCACATAACAAGATATATCTACAATAACCCCAAGAAATTTAACAGAATGAAAGTAATT
ACTTCCCTAATCTCTTCTATTTTGCTTAAATTCATCCACAAAGACTTCCATGAGATTTATGCAAGAATGTCCCTCCTCGA
TCGGTTTCTTCTTCTTGTAAGTAATTGAACTTTCACACAT
>AT3G01435.4 | chr3:163853-166852 REVERSE LENGTH=3000
TATTGGTATTCATAAAAAGGTTACTTGAAGAACTATACTAAACCATCGGTTGTGATATAGTTTCCAGATGAGTTGTAGAC
TTGTAGGTTATCCCATTAAAGTATGTCCGGTTTTTACGAATGAGTGGCTTGTTGCAAAAGTAAGATATTATCCTACTTAC
TATATTAGATTTTGCAAAAAGATTAGGTGATTTTGGTTAGAACATTCACTTGCAATGAATCTGTTCCAAGAATATTAGAT
ACATTACATCCACTGGGAGTTATCAATTTCAGCTTATGGAGAAATCGAACCAATTTTGGGCCAGAGAGAAACGGACCAAT
TTTATTGCGGTTTAATGTATCGATCAATACTTGGAACCAAATGTGCTAACGTCAATTACGTATATGAACCCCTTCATTCA
TATGTGGTTTAATAAATTAATAGCATCAACAGCTGAAATTCCCGGTTAGATGTGATAAAACCAAAGCGGTTAAAAAGGGT
TAATGAGAACCAATATTGCCGGGTTGGCGGTTACGCCGTTTTGTGCTCTTCTGTTTTAGTTACAGCTCAAGAGACGCGTT
GATTGGAGAAGGTGATAGAAATCTCTTGGGTAGAGGGAGAAAATTAGGGTTTAGAGTTGGAGATGAGAAGAGGAACGACG
ATCTAAGGAGACAAAAGAGAGTAGCTAGATCAGGACGAAATTCCATATTTCCTTCGTTTCTGTTTCTCTCTGAGAATGAG
TCATCAATCGCCGCCGATCGCTGAAGTTGATGCCACCGACGATATGCACGAGGCGTTGTTCGCGAAGCGAGGTTGTTGTT
TCCTCATGCCCTGCCTTGCCTCATCTCAGCCATCAACTCGCGGCGGATCTGTGTGGTGGCAACGGATCACGACCGTCGAC
AAACTCGAACCCGACGAGCGATGGTGGATCCGAGGGTGGCGGAGGATGAGGGAGTGGTCGGAGCTCGTCGCTGGACCTAG
ATGGAAGACGTATATCCGCCGGTTCGGACGCAGCAACTGCTGTGGAGGAGGAGGAGGGAGAGTCGGAAACAGCAGCGGAG
GATGCGGAGGTGGTGCAATGCCTAACCGGTCATCGGATCAGGGTAAATTCCGGTACGATCAGTTGAGCTACTCGTTAAAT
TTCGATGACGGAAATCAAACCGGACATTTTGACGACGAGTTCCCGTACCGAGATTACTCGATGAGATTCGCTGCGCCTTC
CTTACCGGTTTCCACTAAATGCTCAATTGATTTCGATAGCGACATTGATAACAAGTGAAAGCCACGCGCTCGACTTTTTA
TGTTGTCGTGTGTGAGACCAAAATGAGATGGCATTTTGTTTCTTCTTCCAATATTTTTTTATAAATTAGTATTGACTATT
GAGTATTATTCTGTCATTACCAATGTAATTACAAAGAAAAGCACCTTTCATCCAAGAAAAAATTTAAATATAGAAATAAT
TAAACAATTTTTTTTTCAAAACTCTAGAAAAAAATAAAAAATTAGGAACATAGGGAGTAAAAATTTTCAAACCATCAGGA
ATTAGGTTCATAGGATTTGGATTAGGGTAAAGCGTGTAAGAATTAGTGTAACACTAAGATTATCAGGATTTGGATTAGCG
AAAATCGTGTAAGAATTAGTGTTCCACAACTACAAGGATCACTCGTTGATCTGTTTTTTTATAGGATCGCTTGTGTAGCC
ACCTCTTTCTCCTTTTATGGAATTCATGATGATATATGATCAATTTTTCTCTGATTTTTGTAGTTACCCGTAACCATCCA
TATTTGCGACTCTTTATTTCTTTGTCAAACAAACTACAATCTTATCTTTTCTTTTGAACTTTTTTTCTGCCACGTATGTT
TCCTTGTAGTTGATTTGATCTTACCCTATCATGAATTTGGAAAAAGTTTACCTTTTCGAGGGACTCTATATATATTTGGA
AATCACTGACATCATCAAGCACTTTCACCACTTTTGTAGATTCGGAGGAGTAGAATTGCTCGAATGTAATTTACCTGTTT
CAAGTCTTTGAATTGGATTTTTAGTGGTGCGTTTGGTTGGATCGCGTTAGGCTTAAGGCAGTAGGCTATCATAATTTTTT
GGTGGTTGAAAAGTAATGTTGATAGTTCTTGTGATAGATCTAGTGTGCGCGACCATATGGTGTTTACAATTTTTTCATAT
TAATTAGTCCATGGAAACATGCATGACATGACCGAAACGAACTTTTATATAAAATGACCAATTTATATAAAATGACCATG
ACAATTGAATCTTAAGTGAAAGAACGAAGCTATTTTAACCCAAACGATCACGTGAAAATTTTATTTAATCCAAGACTTAT
CTACATCTTAATAGTTGTCATTTGCTGATGTTTCACATTTAGTTATCAAATTGTTACTCTTTGATCTTTTATTTATTGGA
TCAAATCCAGTTACGTATAATTTGTAAACTCCGACATGATCTTCTTCGAATACAGTTCACATTCCACAGAGAAAAGATCA
AACATGTTTGGTATCTACATTATAATAATACGTGACGTCTATTTATAATTTGGTTTTTATTATATAGACGTCATATATAG
TTGTCAAGGATATATTAATTATGAACCTGGTTGAATAACCGAAAAGAACCCTAATCCCAAGAGTTTACTTGTATGACTTT
TATTATGATGAAATTAAACAATAAATCATAAACCTATAAATTTAGAATTATCAACCAAAACTTAAGTCGTACGTTTGAGT
ATATAGACGTCATATTAATTATAAACCTGGTTGAATAAACAAAAAGAACCCTAATCTTGAATTACTTGCATATATGACTT
TTATTATGATGAAAATCATAAACTTAAGTTTAGAATTCTCAACCAGTTAAGTCGTGTTCGAATATATAGACGCCATAGTT
GTCAAGAAAAATATTAATTATAATTTATAAACCTGGTGGAATAAACAAAAAGAATCCTAATTATCGAAGAGTTTACTTTT
ATTATTTATGATAAAAACAATAAATCATAAACTTCGAGAC
>AT3G01435.3 | chr3:163853-166852 REVERSE LENGTH=3000
TATTGGTATTCATAAAAAGGTTACTTGAAGAACTATACTAAACCATCGGTTGTGATATAGTTTCCAGATGAGTTGTAGAC
TTGTAGGTTATCCCATTAAAGTATGTCCGGTTTTTACGAATGAGTGGCTTGTTGCAAAAGTAAGATATTATCCTACTTAC
TATATTAGATTTTGCAAAAAGATTAGGTGATTTTGGTTAGAACATTCACTTGCAATGAATCTGTTCCAAGAATATTAGAT
ACATTACATCCACTGGGAGTTATCAATTTCAGCTTATGGAGAAATCGAACCAATTTTGGGCCAGAGAGAAACGGACCAAT
TTTATTGCGGTTTAATGTATCGATCAATACTTGGAACCAAATGTGCTAACGTCAATTACGTATATGAACCCCTTCATTCA
TATGTGGTTTAATAAATTAATAGCATCAACAGCTGAAATTCCCGGTTAGATGTGATAAAACCAAAGCGGTTAAAAAGGGT
TAATGAGAACCAATATTGCCGGGTTGGCGGTTACGCCGTTTTGTGCTCTTCTGTTTTAGTTACAGCTCAAGAGACGCGTT
GATTGGAGAAGGTGATAGAAATCTCTTGGGTAGAGGGAGAAAATTAGGGTTTAGAGTTGGAGATGAGAAGAGGAACGACG
ATCTAAGGAGACAAAAGAGAGTAGCTAGATCAGGACGAAATTCCATATTTCCTTCGTTTCTGTTTCTCTCTGAGAATGAG
TCATCAATCGCCGCCGATCGCTGAAGTTGATGCCACCGACGATATGCACGAGGCGTTGTTCGCGAAGCGAGGTTGTTGTT
TCCTCATGCCCTGCCTTGCCTCATCTCAGCCATCAACTCGCGGCGGATCTGTGTGGTGGCAACGGATCACGACCGTCGAC
AAACTCGAACCCGACGAGCGATGGTGGATCCGAGGGTGGCGGAGGATGAGGGAGTGGTCGGAGCTCGTCGCTGGACCTAG
ATGGAAGACGTATATCCGCCGGTTCGGACGCAGCAACTGCTGTGGAGGAGGAGGAGGGAGAGTCGGAAACAGCAGCGGAG
GATGCGGAGGTGGTGCAATGCCTAACCGGTCATCGGATCAGGGTAAATTCCGGTACGATCAGTTGAGCTACTCGTTAAAT
TTCGATGACGGAAATCAAACCGGACATTTTGACGACGAGTTCCCGTACCGAGATTACTCGATGAGATTCGCTGCGCCTTC
CTTACCGGTTTCCACTAAATGCTCAATTGATTTCGATAGCGACATTGATAACAAGTGAAAGCCACGCGCTCGACTTTTTA
TGTTGTCGTGTGTGAGACCAAAATGAGATGGCATTTTGTTTCTTCTTCCAATATTTTTTTATAAATTAGTATTGACTATT
GAGTATTATTCTGTCATTACCAATGTAATTACAAAGAAAAGCACCTTTCATCCAAGAAAAAATTTAAATATAGAAATAAT
TAAACAATTTTTTTTTCAAAACTCTAGAAAAAAATAAAAAATTAGGAACATAGGGAGTAAAAATTTTCAAACCATCAGGA
ATTAGGTTCATAGGATTTGGATTAGGGTAAAGCGTGTAAGAATTAGTGTAACACTAAGATTATCAGGATTTGGATTAGCG
AAAATCGTGTAAGAATTAGTGTTCCACAACTACAAGGATCACTCGTTGATCTGTTTTTTTATAGGATCGCTTGTGTAGCC
ACCTCTTTCTCCTTTTATGGAATTCATGATGATATATGATCAATTTTTCTCTGATTTTTGTAGTTACCCGTAACCATCCA
TATTTGCGACTCTTTATTTCTTTGTCAAACAAACTACAATCTTATCTTTTCTTTTGAACTTTTTTTCTGCCACGTATGTT
TCCTTGTAGTTGATTTGATCTTACCCTATCATGAATTTGGAAAAAGTTTACCTTTTCGAGGGACTCTATATATATTTGGA
AATCACTGACATCATCAAGCACTTTCACCACTTTTGTAGATTCGGAGGAGTAGAATTGCTCGAATGTAATTTACCTGTTT
CAAGTCTTTGAATTGGATTTTTAGTGGTGCGTTTGGTTGGATCGCGTTAGGCTTAAGGCAGTAGGCTATCATAATTTTTT
GGTGGTTGAAAAGTAATGTTGATAGTTCTTGTGATAGATCTAGTGTGCGCGACCATATGGTGTTTACAATTTTTTCATAT
TAATTAGTCCATGGAAACATGCATGACATGACCGAAACGAACTTTTATATAAAATGACCAATTTATATAAAATGACCATG
ACAATTGAATCTTAAGTGAAAGAACGAAGCTATTTTAACCCAAACGATCACGTGAAAATTTTATTTAATCCAAGACTTAT
CTACATCTTAATAGTTGTCATTTGCTGATGTTTCACATTTAGTTATCAAATTGTTACTCTTTGATCTTTTATTTATTGGA
TCAAATCCAGTTACGTATAATTTGTAAACTCCGACATGATCTTCTTCGAATACAGTTCACATTCCACAGAGAAAAGATCA
AACATGTTTGGTATCTACATTATAATAATACGTGACGTCTATTTATAATTTGGTTTTTATTATATAGACGTCATATATAG
TTGTCAAGGATATATTAATTATGAACCTGGTTGAATAACCGAAAAGAACCCTAATCCCAAGAGTTTACTTGTATGACTTT
TATTATGATGAAATTAAACAATAAATCATAAACCTATAAATTTAGAATTATCAACCAAAACTTAAGTCGTACGTTTGAGT
ATATAGACGTCATATTAATTATAAACCTGGTTGAATAAACAAAAAGAACCCTAATCTTGAATTACTTGCATATATGACTT
TTATTATGATGAAAATCATAAACTTAAGTTTAGAATTCTCAACCAGTTAAGTCGTGTTCGAATATATAGACGCCATAGTT
GTCAAGAAAAATATTAATTATAATTTATAAACCTGGTGGAATAAACAAAAAGAATCCTAATTATCGAAGAGTTTACTTTT
ATTATTTATGATAAAAACAATAAATCATAAACTTCGAGAC
>AT3G01435.1 | chr3:163853-166852 REVERSE LENGTH=3000
TATTGGTATTCATAAAAAGGTTACTTGAAGAACTATACTAAACCATCGGTTGTGATATAGTTTCCAGATGAGTTGTAGAC
TTGTAGGTTATCCCATTAAAGTATGTCCGGTTTTTACGAATGAGTGGCTTGTTGCAAAAGTAAGATATTATCCTACTTAC
TATATTAGATTTTGCAAAAAGATTAGGTGATTTTGGTTAGAACATTCACTTGCAATGAATCTGTTCCAAGAATATTAGAT
ACATTACATCCACTGGGAGTTATCAATTTCAGCTTATGGAGAAATCGAACCAATTTTGGGCCAGAGAGAAACGGACCAAT
TTTATTGCGGTTTAATGTATCGATCAATACTTGGAACCAAATGTGCTAACGTCAATTACGTATATGAACCCCTTCATTCA
TATGTGGTTTAATAAATTAATAGCATCAACAGCTGAAATTCCCGGTTAGATGTGATAAAACCAAAGCGGTTAAAAAGGGT
TAATGAGAACCAATATTGCCGGGTTGGCGGTTACGCCGTTTTGTGCTCTTCTGTTTTAGTTACAGCTCAAGAGACGCGTT
GATTGGAGAAGGTGATAGAAATCTCTTGGGTAGAGGGAGAAAATTAGGGTTTAGAGTTGGAGATGAGAAGAGGAACGACG
ATCTAAGGAGACAAAAGAGAGTAGCTAGATCAGGACGAAATTCCATATTTCCTTCGTTTCTGTTTCTCTCTGAGAATGAG
TCATCAATCGCCGCCGATCGCTGAAGTTGATGCCACCGACGATATGCACGAGGCGTTGTTCGCGAAGCGAGGTTGTTGTT
TCCTCATGCCCTGCCTTGCCTCATCTCAGCCATCAACTCGCGGCGGATCTGTGTGGTGGCAACGGATCACGACCGTCGAC
AAACTCGAACCCGACGAGCGATGGTGGATCCGAGGGTGGCGGAGGATGAGGGAGTGGTCGGAGCTCGTCGCTGGACCTAG
ATGGAAGACGTATATCCGCCGGTTCGGACGCAGCAACTGCTGTGGAGGAGGAGGAGGGAGAGTCGGAAACAGCAGCGGAG
GATGCGGAGGTGGTGCAATGCCTAACCGGTCATCGGATCAGGGTAAATTCCGGTACGATCAGTTGAGCTACTCGTTAAAT
TTCGATGACGGAAATCAAACCGGACATTTTGACGACGAGTTCCCGTACCGAGATTACTCGATGAGATTCGCTGCGCCTTC
CTTACCGGTTTCCACTAAATGCTCAATTGATTTCGATAGCGACATTGATAACAAGTGAAAGCCACGCGCTCGACTTTTTA
TGTTGTCGTGTGTGAGACCAAAATGAGATGGCATTTTGTTTCTTCTTCCAATATTTTTTTATAAATTAGTATTGACTATT
GAGTATTATTCTGTCATTACCAATGTAATTACAAAGAAAAGCACCTTTCATCCAAGAAAAAATTTAAATATAGAAATAAT
TAAACAATTTTTTTTTCAAAACTCTAGAAAAAAATAAAAAATTAGGAACATAGGGAGTAAAAATTTTCAAACCATCAGGA
ATTAGGTTCATAGGATTTGGATTAGGGTAAAGCGTGTAAGAATTAGTGTAACACTAAGATTATCAGGATTTGGATTAGCG
AAAATCGTGTAAGAATTAGTGTTCCACAACTACAAGGATCACTCGTTGATCTGTTTTTTTATAGGATCGCTTGTGTAGCC
ACCTCTTTCTCCTTTTATGGAATTCATGATGATATATGATCAATTTTTCTCTGATTTTTGTAGTTACCCGTAACCATCCA
TATTTGCGACTCTTTATTTCTTTGTCAAACAAACTACAATCTTATCTTTTCTTTTGAACTTTTTTTCTGCCACGTATGTT
TCCTTGTAGTTGATTTGATCTTACCCTATCATGAATTTGGAAAAAGTTTACCTTTTCGAGGGACTCTATATATATTTGGA
AATCACTGACATCATCAAGCACTTTCACCACTTTTGTAGATTCGGAGGAGTAGAATTGCTCGAATGTAATTTACCTGTTT
CAAGTCTTTGAATTGGATTTTTAGTGGTGCGTTTGGTTGGATCGCGTTAGGCTTAAGGCAGTAGGCTATCATAATTTTTT
GGTGGTTGAAAAGTAATGTTGATAGTTCTTGTGATAGATCTAGTGTGCGCGACCATATGGTGTTTACAATTTTTTCATAT
TAATTAGTCCATGGAAACATGCATGACATGACCGAAACGAACTTTTATATAAAATGACCAATTTATATAAAATGACCATG
ACAATTGAATCTTAAGTGAAAGAACGAAGCTATTTTAACCCAAACGATCACGTGAAAATTTTATTTAATCCAAGACTTAT
CTACATCTTAATAGTTGTCATTTGCTGATGTTTCACATTTAGTTATCAAATTGTTACTCTTTGATCTTTTATTTATTGGA
TCAAATCCAGTTACGTATAATTTGTAAACTCCGACATGATCTTCTTCGAATACAGTTCACATTCCACAGAGAAAAGATCA
AACATGTTTGGTATCTACATTATAATAATACGTGACGTCTATTTATAATTTGGTTTTTATTATATAGACGTCATATATAG
TTGTCAAGGATATATTAATTATGAACCTGGTTGAATAACCGAAAAGAACCCTAATCCCAAGAGTTTACTTGTATGACTTT
TATTATGATGAAATTAAACAATAAATCATAAACCTATAAATTTAGAATTATCAACCAAAACTTAAGTCGTACGTTTGAGT
ATATAGACGTCATATTAATTATAAACCTGGTTGAATAAACAAAAAGAACCCTAATCTTGAATTACTTGCATATATGACTT
TTATTATGATGAAAATCATAAACTTAAGTTTAGAATTCTCAACCAGTTAAGTCGTGTTCGAATATATAGACGCCATAGTT
GTCAAGAAAAATATTAATTATAATTTATAAACCTGGTGGAATAAACAAAAAGAATCCTAATTATCGAAGAGTTTACTTTT
ATTATTTATGATAAAAACAATAAATCATAAACTTCGAGAC
>AT3G01435.2 | chr3:163853-166852 REVERSE LENGTH=3000
TATTGGTATTCATAAAAAGGTTACTTGAAGAACTATACTAAACCATCGGTTGTGATATAGTTTCCAGATGAGTTGTAGAC
TTGTAGGTTATCCCATTAAAGTATGTCCGGTTTTTACGAATGAGTGGCTTGTTGCAAAAGTAAGATATTATCCTACTTAC
TATATTAGATTTTGCAAAAAGATTAGGTGATTTTGGTTAGAACATTCACTTGCAATGAATCTGTTCCAAGAATATTAGAT
ACATTACATCCACTGGGAGTTATCAATTTCAGCTTATGGAGAAATCGAACCAATTTTGGGCCAGAGAGAAACGGACCAAT
TTTATTGCGGTTTAATGTATCGATCAATACTTGGAACCAAATGTGCTAACGTCAATTACGTATATGAACCCCTTCATTCA
TATGTGGTTTAATAAATTAATAGCATCAACAGCTGAAATTCCCGGTTAGATGTGATAAAACCAAAGCGGTTAAAAAGGGT
TAATGAGAACCAATATTGCCGGGTTGGCGGTTACGCCGTTTTGTGCTCTTCTGTTTTAGTTACAGCTCAAGAGACGCGTT
GATTGGAGAAGGTGATAGAAATCTCTTGGGTAGAGGGAGAAAATTAGGGTTTAGAGTTGGAGATGAGAAGAGGAACGACG
ATCTAAGGAGACAAAAGAGAGTAGCTAGATCAGGACGAAATTCCATATTTCCTTCGTTTCTGTTTCTCTCTGAGAATGAG
TCATCAATCGCCGCCGATCGCTGAAGTTGATGCCACCGACGATATGCACGAGGCGTTGTTCGCGAAGCGAGGTTGTTGTT
TCCTCATGCCCTGCCTTGCCTCATCTCAGCCATCAACTCGCGGCGGATCTGTGTGGTGGCAACGGATCACGACCGTCGAC
AAACTCGAACCCGACGAGCGATGGTGGATCCGAGGGTGGCGGAGGATGAGGGAGTGGTCGGAGCTCGTCGCTGGACCTAG
ATGGAAGACGTATATCCGCCGGTTCGGACGCAGCAACTGCTGTGGAGGAGGAGGAGGGAGAGTCGGAAACAGCAGCGGAG
GATGCGGAGGTGGTGCAATGCCTAACCGGTCATCGGATCAGGGTAAATTCCGGTACGATCAGTTGAGCTACTCGTTAAAT
TTCGATGACGGAAATCAAACCGGACATTTTGACGACGAGTTCCCGTACCGAGATTACTCGATGAGATTCGCTGCGCCTTC
CTTACCGGTTTCCACTAAATGCTCAATTGATTTCGATAGCGACATTGATAACAAGTGAAAGCCACGCGCTCGACTTTTTA
TGTTGTCGTGTGTGAGACCAAAATGAGATGGCATTTTGTTTCTTCTTCCAATATTTTTTTATAAATTAGTATTGACTATT
GAGTATTATTCTGTCATTACCAATGTAATTACAAAGAAAAGCACCTTTCATCCAAGAAAAAATTTAAATATAGAAATAAT
TAAACAATTTTTTTTTCAAAACTCTAGAAAAAAATAAAAAATTAGGAACATAGGGAGTAAAAATTTTCAAACCATCAGGA
ATTAGGTTCATAGGATTTGGATTAGGGTAAAGCGTGTAAGAATTAGTGTAACACTAAGATTATCAGGATTTGGATTAGCG
AAAATCGTGTAAGAATTAGTGTTCCACAACTACAAGGATCACTCGTTGATCTGTTTTTTTATAGGATCGCTTGTGTAGCC
ACCTCTTTCTCCTTTTATGGAATTCATGATGATATATGATCAATTTTTCTCTGATTTTTGTAGTTACCCGTAACCATCCA
TATTTGCGACTCTTTATTTCTTTGTCAAACAAACTACAATCTTATCTTTTCTTTTGAACTTTTTTTCTGCCACGTATGTT
TCCTTGTAGTTGATTTGATCTTACCCTATCATGAATTTGGAAAAAGTTTACCTTTTCGAGGGACTCTATATATATTTGGA
AATCACTGACATCATCAAGCACTTTCACCACTTTTGTAGATTCGGAGGAGTAGAATTGCTCGAATGTAATTTACCTGTTT
CAAGTCTTTGAATTGGATTTTTAGTGGTGCGTTTGGTTGGATCGCGTTAGGCTTAAGGCAGTAGGCTATCATAATTTTTT
GGTGGTTGAAAAGTAATGTTGATAGTTCTTGTGATAGATCTAGTGTGCGCGACCATATGGTGTTTACAATTTTTTCATAT
TAATTAGTCCATGGAAACATGCATGACATGACCGAAACGAACTTTTATATAAAATGACCAATTTATATAAAATGACCATG
ACAATTGAATCTTAAGTGAAAGAACGAAGCTATTTTAACCCAAACGATCACGTGAAAATTTTATTTAATCCAAGACTTAT
CTACATCTTAATAGTTGTCATTTGCTGATGTTTCACATTTAGTTATCAAATTGTTACTCTTTGATCTTTTATTTATTGGA
TCAAATCCAGTTACGTATAATTTGTAAACTCCGACATGATCTTCTTCGAATACAGTTCACATTCCACAGAGAAAAGATCA
AACATGTTTGGTATCTACATTATAATAATACGTGACGTCTATTTATAATTTGGTTTTTATTATATAGACGTCATATATAG
TTGTCAAGGATATATTAATTATGAACCTGGTTGAATAACCGAAAAGAACCCTAATCCCAAGAGTTTACTTGTATGACTTT
TATTATGATGAAATTAAACAATAAATCATAAACCTATAAATTTAGAATTATCAACCAAAACTTAAGTCGTACGTTTGAGT
ATATAGACGTCATATTAATTATAAACCTGGTTGAATAAACAAAAAGAACCCTAATCTTGAATTACTTGCATATATGACTT
TTATTATGATGAAAATCATAAACTTAAGTTTAGAATTCTCAACCAGTTAAGTCGTGTTCGAATATATAGACGCCATAGTT
GTCAAGAAAAATATTAATTATAATTTATAAACCTGGTGGAATAAACAAAAAGAATCCTAATTATCGAAGAGTTTACTTTT
ATTATTTATGATAAAAACAATAAATCATAAACTTCGAGAC
>AT3G01440.1 | chr3:169408-172407 FORWARD LENGTH=3000
TCCTGGTTCGGTTTATACCGGTTTACTTGCTATTGATGATCCTACATGGTTGATAACTCTGTGGTCATAAATTGTAATCT
TTGCGGAAAAATATTGAGATCTAGTAATCAAAAAAAAAAAATGTAATGTATAGACCAAAATATGATCAAATTTATAACGA
ATTGGATTTTAATTTTTCAATCAAAGATACAGAAAGAAGAGTATATGCACTAAATGTTTAATATTGAAATCTTAGTTTTA
AGAAAACATTTGGCCAAAAAAAAAAAAAGTTTTAAGAAAACCAATGTAATATAGACTAAAACATGATATATATCAAATAA
ACCGACTAACTTTTTGCCTAAAACTAACGGTTGAGTCGTTGAGATTTATCTTACCACATCGACATATTCACACACAAAAT
AAAGAAACAAACCCATAAACCAAAGATAGAGAAACAGTGGTCGTACAACGTTTACTCACAGAGGCTTACAATATCAAACT
GAGGGCTTGTGACTGTCATGAACCCGCAACAAGACCCTCTCGAGCCACACCTGCGACATTGGTGACACGTATCACAGCCT
GTGCACTAAGAGGTGAGAGGTTTGATTGGCAGAAGATTTGCCAAGTGACTGGCTCTGGATGCTCCTCCTTCGGTTCGACA
TTAGTAGTTTTCTTGTACACTGTCTGAAGTTCCAGTAAGACTGCCCGTGCAGCCTCCCGAGATTCTGGGAGTTGGTCACT
GAGCTGAGACGATGCTGCTTGGACTAGTTTCTCAATTCCATATTCTCTAATGCCTTCAATGCCCTAATGATTACACAGCC
AAAGAAAGGTGATGTTGGTGGGAACATGGACTGGATCCAAATTGGTTGTCATGGTGATGACATGACAAATCCAAAACAAA
AGAACAAGACTGGTTTTATGATATCGAGTGCAGTTTGATTTACCAGTCGGGGAACACATCGGGAGAAGCACGTGGATGCT
TTTGCGCGGATCCGAGGATTCCTATTCTTGAGAAAAGGTTGAAGCTTTGGCAACAGCAAGGCAGGAGAAACATGTGCAGT
CATTGCTACTAATGCTTTTTCTGCTGCTTCACAAACAAATCGCTTGTCTTGGGAAGATTTAAGGAGGAGTTGAGTAAGCT
GTAAGAAGGGAATTCGGAGTTACTGTTATAAGAACACACAAATGTCCGCTATTTGAGGAGAATTCCAAGAGTATCTGCAA
AAGATGATTTACCAAGAGATCCAATTGATCGATTGTATGGTCATTATATGAGCTGAAGATGTCAGCAGATGTCATACATG
CGGTTTTACTTACAGCACTTCTTGGGTTCTTCAGTGATTTCACGATAAACAGGATCACTTTCTCCCTGTAAGAGCTGACA
GCGTGAGACTAGAAAATTCTCTCGACGTGTAACTCGCTCTACTAAAACTGATCATAATCACGAGTAGAAAGAAAATGACT
TACAGCATATGCAGCATTTCTTCCTTGTGGAATATGGAAAGACGACGAATGGTATTAAGAGCATCACAGACCAAAACCCA
ATCCTTGGAGTCTAGCTCGGTTACAAGTGACTGGAATAATAAAGAAAGCAGTTCCAGAATGGTATTAGGTAAACAACTTA
CTTCCAATGTCCAAATTCTAAACAGATGAATATAATTGCAAATTTGCAAGGCAGCATTACAAATGAGAATTCACAGTAAA
GCATAGGATACTAGCAGGAAAAAACAATTGATACCTTGAGAACTGCATCAACTTGGGTTACATTGTTCAAGTCTTTGGAT
TCTATATACTCAATTTCTACGATAACTCTCTCTGCCTCAGGTTTCTCAATCTCATCGCCTTTAGGATGATTGTGATCAAA
GGGGACAGAGTTTTGTGGTGGTTTATCTTCAGCTGTTCCATTCATTTTGCCAACCAAAAGCTTTGTTTTATAGTCGATAT
TCCTCTCAGAGACAGGAAGATTCTTCAAATCTTTTAAAGCCTTGGCAGCCATGCGTACCTGAAAAGTAACAAAGAAGACG
CCATTATAAGTACAAACAACATAAGTTTAGCATCTGCGATTACAAAACCAAAGATAAGATTATAGATGAATTTTCGACCT
CTAGCTTAGTATTAAGTATTCCCAATGAAACCCTTTCAAAGTAGAAATGGTAAGATAAACACATTACTATGAGAGTTCAA
CAGCAATAACATTAAAGAGCAGAGATCTATCTACATTCCCAAATCTTATTTCAAACAATTACGAAATTTACTCAAAACAA
AAGCAAAAAACCTCGATCCCACTCAAGGACTCTAAAAAGTTCAAACAAATCCTCGCAGTCCGAAATCTAACTCCGGCGCC
GTAAACTACTGCAACCGCGAAAGATCGAAAACGCAGAAGAATAGAAAAAGTAGCGGCGAGTCAAGCGGTATCGATGACTA
CTAACTTGAAGAGTAAATAGTGAAGATTATTTGACTCGCGTACCTCTATAAATTCGAAATGCCAGAGAAAATTCAGGGAG
AGAAAGAGTCGATGAAGACGACGAAATTGATTTCCGGCCAACAGTTCGCAACTCGTAGTAGAGTCGTCGTAGTCATACTC
GTTTACACCGACGTCGTTTTATGGATCCAACGGAGGGGACCCATTTGTACGGCATATCTTGGGCGAAATTAATGTTTTTC
TTTTCCTTCTCTCTGATACACTTTGGTTGGTTATTGTAAATTCCTCAAATACCCTCGGACTAGATATGCATTTTTATTTT
TATTTAGATATGGAATTGGTATATACATATTTTTTAATACGTAAAAACTTGGATTGGTGTGGAAATATTTTATTTTCTAC
TAAACGAAATAAATTGAACGTATAAAGTACATCACATGTTACATGCACTGATGCACATGAGGAGTGCAAATTTGAAAATA
TAAGATAAGAAACATGTTGCAAAGCTGCCACCCACCGTATCCAATTGCTACTATTTGTATCAATCAGTTACAAACTGAAA
ACCAAAAATGAAATGACTAGAACAAATAATGTTAAAATGC
>AT3G01450.2 | chr3:166903-169902 REVERSE LENGTH=3000
CAGTCACAAGCCCTCAGTTTGATATTGTAAGCCTCTGTGAGTAAACGTTGTACGACCACTGTTTCTCTATCTTTGGTTTA
TGGGTTTGTTTCTTTATTTTGTGTGTGAATATGTCGATGTGGTAAGATAAATCTCAACGACTCAACCGTTAGTTTTAGGC
AAAAAGTTAGTCGGTTTATTTGATATATATCATGTTTTAGTCTATATTACATTGGTTTTCTTAAAACTTTTTTTTTTTTT
GGCCAAATGTTTTCTTAAAACTAAGATTTCAATATTAAACATTTAGTGCATATACTCTTCTTTCTGTATCTTTGATTGAA
AAATTAAAATCCAATTCGTTATAAATTTGATCATATTTTGGTCTATACATTACATTTTTTTTTTTTGATTACTAGATCTC
AATATTTTTCCGCAAAGATTACAATTTATGACCACAGAGTTATCAACCATGTAGGATCATCAATAGCAAGTAAACCGGTA
TAAACCGAACCAGGATCATGCCATTCTGGTCATTACCTCTTGAAGAAGAAACTTTGTATCTTTATAACACGATTCCGTCT
CTGCTAAGTTCTTCGTCTTAGCTGCATCTTCAAGCTGTGTCGAAACACCAAGAAAACAACAAATAAACATATAGGATATA
TCAGAAAAGAGAAGAAATTTTAAAAAAACAATAGTCTCTTCGGTTTGAACGAACCAGGACTTCATTAGTACACTTACCTT
TTCGAAATTGTCGAACAATCTGTTGGCTAAATCAGTGAGAGGTTGCTTGTCTTCAGAGGCAGCAGCAGAGATGAGATTGT
CGAAATCGTAAAACAAAAATGTGGATTTAAGCCTCAAGTACTTTTTCACATAGTTTAAAGTATCTGGTCCGATCAAATCC
TCCATTGCCAAGAGATCAAAAGCATTCTTTTTAACTCTATACATTCTTCCTTTCGTCCCGATATCCGCTACATACACTCC
TTTCTTTATGAATGTTCTCGTTCCCGTCTTCTCATTCACGATATCTGTATATTCAAATCGAGGACGAATTCAAAACCGGA
AATCAAATGATTCTACCAAATCGAATTCTCATCTTGAATAGTTGTATGGCTCAAAATGTTCAAACATTTGAAGAAAGAAA
ACAATCAAGAATATAAAATGGCGCTTACTGTTGTAAATAGGAGGAATTGGAAGAGGACCATCAATCCAAAACCCATTGTC
TTGTGCCAAGGAAACATTATTTTCGCCGAGAATTCCGGTAAGACCTATTGAGACAGCAAATCCTAATGTCATCCGTCTTG
TGATCTGTACCGAATCCGGTTCTTGAAATTCTTCAGTTCTCCTGCAAGCAAACCCGCTGGATTTCCCGGTTTTACGACTC
TCGGGTAGTTTCGGAAGAGACGGTAAAGTGTTGGTGAGACTGTTGAGGTCTATGAAGTGAGCCATTGCAGTTAGAGAGTA
AGCTTTAGGTGTCAGCCTCTGTTCTTGTGTATTGTTTACGGTTTTTATCCGTTATAAATGAGAAAAGCGGCCATCACAAA
GATTTTATCTGAACCAAGGGGTGTTTTCGTAATTCAATATTTTAACTACTCGCTGTTCCTGAATTGATAAAGTAGAGTTC
GTGCCGTTTTACGTGACAAAAAAAACTTGTATCTTCTTTGCTTTTTCCTTCACCGATCTGTATTGCCGAGTGTCGCCGAT
TCCCCAAAATCTTCCCTCCGTTGCTGATCATAAGCACGCCGTTTCCAATCGAAATTCTCCGTGTTATTTCATCGTCTCTG
CCATCTTCACTGTCTCGCGTCGCCGTGTTCGATTGAGGTACTCCCACTGCTCCGATTTGAGTATTTAGGGTATGTGTATG
AGTGGATTTGACGGTATTGTGATATATCTCAGTTTGGAGTTCTCTCTCTCTGGTCTAAAAGAAATCGTGGAGAGTCCAAT
GGATCCGCAGACGCAGAACACTTCGTTGCAGCGACTCCAGAATGTTGAGAATGTGAAATTTTGGAAAACTCACTCTTTCC
TTAGAGATTTTATTGGACGATTTGATGTGAATGTGTTTTTGTGTTTTTATTTTTGGTTTTCCGGGCAGAGAGTTGTTAAG
GTTTTGGAACTAGCTGGTGGAGTGATGGAAGAACTCGCGAGCCCTTCTGGTCCCAAGAAAGAGTTCGTCAACAGCCATTG
CCGAGAGTTTATGCAATCTATGAAGGTTTCTTACTCTATCTCTTCTTCAAATATTTTCTGATTTCTTTTGCATTAGTGTA
TTAATAAACTACCTGATCAAAGAACATTGGGGATCACTTGACACAAGTCTAGCTAGATTAGTGTTCTTGCTGACTCAATC
TCTCTGGGGAATTGGTATCTTTTCTCGAGTGTTGATCGTTTGGGCTAATTTGACACAAGTCTATATTAGGGTTCATTACA
TTTCCTGATCAAAGTTAAGGGCTTTGTTTAGAATTTTGATTTTGGTTTTAGTCTTCAAGATGGCCGCTGCTTCTCGTTTT
GTGATTCTTCTGTGACTAGTTAACATATGGGTTCATGTATCACAATCTCTAGGTTTGTATTCCTTTCCTGTTTCTTAGGA
TTTGACATTGATCCTTTATTCTTAGGCTTAAGGTTTATGAGTGATGGATGCTGATATTTTCATATTGGATGGAATCTCAC
TGTTTAAAGAACATTTGGGCTCTCATTTGACACATGTCTAGATTAGGGATCATTACATTCTGTGAACAAGTAAAAAGCTT
TTGATTCTGCTTTTTTTCTAGAGATAATCATAAAGTTTGAAGATATCAGCTTCATTGTCTGGTTCATGAACTTGTTGATC
TTTGACTGTACATAAATGTGCTATAATGTTATCGCCAATCCATAATAAGATGAAGTTCTTGTGAAACTTGCAGGATATAC
AAGTGACACTAAGGGAAGAGATCAAAAGCGCTTGCGAGTACCGTCCCTTTGAGAAATGCGATTACAACGCGAGAATAGCC
AATGAGATCTGCTTCCAGAAGCTTGAATATGTTCTCACGC
>AT3G01450.1 | chr3:166903-169902 REVERSE LENGTH=3000
CAGTCACAAGCCCTCAGTTTGATATTGTAAGCCTCTGTGAGTAAACGTTGTACGACCACTGTTTCTCTATCTTTGGTTTA
TGGGTTTGTTTCTTTATTTTGTGTGTGAATATGTCGATGTGGTAAGATAAATCTCAACGACTCAACCGTTAGTTTTAGGC
AAAAAGTTAGTCGGTTTATTTGATATATATCATGTTTTAGTCTATATTACATTGGTTTTCTTAAAACTTTTTTTTTTTTT
GGCCAAATGTTTTCTTAAAACTAAGATTTCAATATTAAACATTTAGTGCATATACTCTTCTTTCTGTATCTTTGATTGAA
AAATTAAAATCCAATTCGTTATAAATTTGATCATATTTTGGTCTATACATTACATTTTTTTTTTTTGATTACTAGATCTC
AATATTTTTCCGCAAAGATTACAATTTATGACCACAGAGTTATCAACCATGTAGGATCATCAATAGCAAGTAAACCGGTA
TAAACCGAACCAGGATCATGCCATTCTGGTCATTACCTCTTGAAGAAGAAACTTTGTATCTTTATAACACGATTCCGTCT
CTGCTAAGTTCTTCGTCTTAGCTGCATCTTCAAGCTGTGTCGAAACACCAAGAAAACAACAAATAAACATATAGGATATA
TCAGAAAAGAGAAGAAATTTTAAAAAAACAATAGTCTCTTCGGTTTGAACGAACCAGGACTTCATTAGTACACTTACCTT
TTCGAAATTGTCGAACAATCTGTTGGCTAAATCAGTGAGAGGTTGCTTGTCTTCAGAGGCAGCAGCAGAGATGAGATTGT
CGAAATCGTAAAACAAAAATGTGGATTTAAGCCTCAAGTACTTTTTCACATAGTTTAAAGTATCTGGTCCGATCAAATCC
TCCATTGCCAAGAGATCAAAAGCATTCTTTTTAACTCTATACATTCTTCCTTTCGTCCCGATATCCGCTACATACACTCC
TTTCTTTATGAATGTTCTCGTTCCCGTCTTCTCATTCACGATATCTGTATATTCAAATCGAGGACGAATTCAAAACCGGA
AATCAAATGATTCTACCAAATCGAATTCTCATCTTGAATAGTTGTATGGCTCAAAATGTTCAAACATTTGAAGAAAGAAA
ACAATCAAGAATATAAAATGGCGCTTACTGTTGTAAATAGGAGGAATTGGAAGAGGACCATCAATCCAAAACCCATTGTC
TTGTGCCAAGGAAACATTATTTTCGCCGAGAATTCCGGTAAGACCTATTGAGACAGCAAATCCTAATGTCATCCGTCTTG
TGATCTGTACCGAATCCGGTTCTTGAAATTCTTCAGTTCTCCTGCAAGCAAACCCGCTGGATTTCCCGGTTTTACGACTC
TCGGGTAGTTTCGGAAGAGACGGTAAAGTGTTGGTGAGACTGTTGAGGTCTATGAAGTGAGCCATTGCAGTTAGAGAGTA
AGCTTTAGGTGTCAGCCTCTGTTCTTGTGTATTGTTTACGGTTTTTATCCGTTATAAATGAGAAAAGCGGCCATCACAAA
GATTTTATCTGAACCAAGGGGTGTTTTCGTAATTCAATATTTTAACTACTCGCTGTTCCTGAATTGATAAAGTAGAGTTC
GTGCCGTTTTACGTGACAAAAAAAACTTGTATCTTCTTTGCTTTTTCCTTCACCGATCTGTATTGCCGAGTGTCGCCGAT
TCCCCAAAATCTTCCCTCCGTTGCTGATCATAAGCACGCCGTTTCCAATCGAAATTCTCCGTGTTATTTCATCGTCTCTG
CCATCTTCACTGTCTCGCGTCGCCGTGTTCGATTGAGGTACTCCCACTGCTCCGATTTGAGTATTTAGGGTATGTGTATG
AGTGGATTTGACGGTATTGTGATATATCTCAGTTTGGAGTTCTCTCTCTCTGGTCTAAAAGAAATCGTGGAGAGTCCAAT
GGATCCGCAGACGCAGAACACTTCGTTGCAGCGACTCCAGAATGTTGAGAATGTGAAATTTTGGAAAACTCACTCTTTCC
TTAGAGATTTTATTGGACGATTTGATGTGAATGTGTTTTTGTGTTTTTATTTTTGGTTTTCCGGGCAGAGAGTTGTTAAG
GTTTTGGAACTAGCTGGTGGAGTGATGGAAGAACTCGCGAGCCCTTCTGGTCCCAAGAAAGAGTTCGTCAACAGCCATTG
CCGAGAGTTTATGCAATCTATGAAGGTTTCTTACTCTATCTCTTCTTCAAATATTTTCTGATTTCTTTTGCATTAGTGTA
TTAATAAACTACCTGATCAAAGAACATTGGGGATCACTTGACACAAGTCTAGCTAGATTAGTGTTCTTGCTGACTCAATC
TCTCTGGGGAATTGGTATCTTTTCTCGAGTGTTGATCGTTTGGGCTAATTTGACACAAGTCTATATTAGGGTTCATTACA
TTTCCTGATCAAAGTTAAGGGCTTTGTTTAGAATTTTGATTTTGGTTTTAGTCTTCAAGATGGCCGCTGCTTCTCGTTTT
GTGATTCTTCTGTGACTAGTTAACATATGGGTTCATGTATCACAATCTCTAGGTTTGTATTCCTTTCCTGTTTCTTAGGA
TTTGACATTGATCCTTTATTCTTAGGCTTAAGGTTTATGAGTGATGGATGCTGATATTTTCATATTGGATGGAATCTCAC
TGTTTAAAGAACATTTGGGCTCTCATTTGACACATGTCTAGATTAGGGATCATTACATTCTGTGAACAAGTAAAAAGCTT
TTGATTCTGCTTTTTTTCTAGAGATAATCATAAAGTTTGAAGATATCAGCTTCATTGTCTGGTTCATGAACTTGTTGATC
TTTGACTGTACATAAATGTGCTATAATGTTATCGCCAATCCATAATAAGATGAAGTTCTTGTGAAACTTGCAGGATATAC
AAGTGACACTAAGGGAAGAGATCAAAAGCGCTTGCGAGTACCGTCCCTTTGAGAAATGCGATTACAACGCGAGAATAGCC
AATGAGATCTGCTTCCAGAAGCTTGAATATGTTCTCACGC
>AT3G01460.1 | chr3:182039-185038 FORWARD LENGTH=3000
TTAATTATTAAACCCACGGGAAAAAGAAAACCTCGTGAGCCCAGCCAGGGAGAATGTGAACCGGAAATATGGATTTATTA
TTCCGGTATAGTCAAAAGTGGAGCCAATGTGTATGTGGTAGATATAGGCAATGTTTCAATCTATCTGGAACCGGACCTGT
AAGTTCCGGATGTTGAGATCCGTTTTGGTGGTTCATCATCATAAGAGGCCTAAGTCCTGTTTAGATCTTTTTCTTGGAAT
GGAGGTTCAACAGGTGGATGAGCCAAGGAAAGTATGTGTACACATATATGTAGAAGACTAACTAGTGTGGAATTAATTAG
TATCAAAGTCGCTTTTTAGACATTAGCTGATGTTAGAACGGAAACTTCAATTATTCTTTATAATCTCTCTCTTTCTCTCT
AGAGAGGCTTTCTGAAGAAGATCAATCTTTTTAACTTCAAATCAGAACACTGCATTGACTTGATTTCATAAAAGCATATA
ATGCAACTGATAAAAATACCGTTGAACAGCGGAATTATTCCACGAGTCAACAATTATCGTCAACATGGAAACAACAAGAA
GATGACTCTTGAACTTAAATAAACACACATTTATTATCAGAGTGGTTTTCTAAGGCCATCCCCAGAAAGCCAATGATTCA
CCGTGATGATCGTGCGACGGTGAAGTGGTGGGCACAAAGACGTCGGCGAAACAGCTCCGGTCATTGTCATGATCACTGGC
GTTGCTGTTGTCTTGGATGGGTACGATGCTTGGGAAGTAAGAGTCACAGCTGTCTAGTAGTTGAGGTGCGTCGTCGTCTA
GTACCGCGCTCCCAACGCTCCCTGAACTTAACCGGTCCTCGGTTTTGATTGCTGCCGCATTAATGTAAACCGGATCAAGT
TGGTTTGGTTCGGGCACTTGACCAGGTGGTTCATTAGCTGTCTCTTGTTTGCCCTGAAGCTTTTCGGTCAGGGAAGTAAC
CTGTCGGGTTGGAAAGATTCTAACTTTAATCACAACGGTCAACACAAGCAACCTCCTCCCATAAAAAGATAATTAAACTC
GTTGATTGATTTGATTCCCCAATTTTCTTTCTTTTTCTAGTCTCTCCTCTAATTTATATATATATGATGATGGATTCTCT
CTATCAGCTTGTGTTGAAAAATAGGAAAAGCATATTCTCTTTTCACTTGATGCTTTTTTTATTTTTCTCCTTTGGACCAA
TTAAGGTAAATCATTCAATTTGTAATCTTGTTGAGATAAATAATAGTCCCATGTATAAGTACCTCGGATCTGAGCTTATC
GTTGTCCATGACGATGGAGTCGTAGTTAGAAAGAAGTTGGTCGTAAGTGGACTTGAGAAGATCGTAGTCTCTCTCAAGCT
GTTTTGTTTTCCAACGAGCTCGGCGATTCTGAAACCAGACAGCCACTTGCCTTGGCTGTAGACCAAGCTTCTTGGCAAGC
TGAGTCTTGCGTTCAGGCTCTAGCTTGTTCTCTGTCTCGAAGCTTTTCTCCAGCAGATGCACCTTTTACCATAATATAAT
GAGAATCTATCAAACTTGTTTTTGAATAGTGGATCGTTAATTATTATTGTGGATAGTGAGAGAATCTACTTGTTCGGTAG
TGAGGCGACGCTTCTTTTCAGGCAACTGGTCGTCGTAAAAGTCATCGTCGTAGAGATCCTCAGGGGAGCTAAAGAAGGGC
CTTCGCTTCGAAGTTTCCTCCATGTTCATCATCGATCTTGCTCCTCCTCCTTCACAAATTCAAACGAACAACTGCTGTCA
ATAATCGAATGAGGTATTCATATTCAAATTGGTTCTCATGTGTGTGTATGTGTGTTCCTAACGTTTTATACACAAAAACA
GGGGAAATTCACCGAAAAGTAATGTGTTCCAAGATGATGAAATAAGATTAAGAGAGTGAGAAAAGAACCTTGGACGACGG
GATTGAGATTCCCAAGGAAGAACATGCTGTTGCCGTGTGAAGCAGATGGATCGAAGAAAAACGAATTGGATTCCATTTTT
GATCAACAGAAATAAAACAACAACTACTTCTGAGTTCTGAGAAAGAGGAAACAGAGAGAAAGAGGAAGCAGAGATAGCGA
GAAGATGATTAAAAAGATGGGAAGAAGTAGGAAGGATTAGAAGATCATGATCTTATGGCGGAAGAAGCTTGTACTCCATA
GTAATCTCGCAGGTGACTCCAACGGGCAGATACAAAATCCCATCATGAACTGCTATTCTCCCCTCCTTTTCCAGAGGGAT
CAAGATCCAACAAGAAACCTATCTATATCCAATTTTCGAATCACGTTATGATCACGTTAAGAGAAAGAGAGCCAGAGAGA
GAGACAAGTTCCTTGTTGGTTTTGTTTTTGCAATGTGAGCGTCTCAGCTAAACTCATTTCCTTCAACAAGCGCCGTCTTT
TATACCAACCAGCAATCCTCGTTAAATGACTCTTATACCCTCTCTTTTTTTTCCTACATCTCACACTTTGCAATCAACTG
GATTAAATATTTGTGTAGTGTGTCACAGAAGAGCAAATACTATCGAGAATAACTAGGCTACAAATTTCTATCAAATATGT
AAGAAATCGTACTTTGCTTAAAAATTTTAAAAATGACATGATGGTTGAATTTACTTATTTTCTTATATAATAAGTACTAC
TTAAAAACTAACAAAAGTTTTTCAACGAAATCTTGAAAAGGGGCAATTGTGGTAAATCGAAAGTGATTGGCTTGTTTACA
AATCGGAAGTGGACTTTTCTGAGCTCTCTGGGGTCCACTTTCTTTAGCGAGTGGACTTGGAAACAGATCTCATCCGTTGG
ATTTGAATTATACCTTTTCTCTAAAGTTATTTATTATTATTAAAAAAAATAGTTTTATTCAGCTGTGGTGGTTCGGCCAG
AGTGTGTTAAATAGGGTTGCATACTCGACGGTCGGGTCAGTGTCGGATCTACGCTTGATCCTCATTCATCTAACGGTCCT
CCTCATCCTGTTACTTCCTATTTTGCACAGCCCTGTCACT
>AT3G01470.1 | chr3:179648-182647 REVERSE LENGTH=3000
AAAACCACTCTGATAATAAATGTGTGTTTATTTAAGTTCAAGAGTCATCTTCTTGTTGTTTCCATGTTGACGATAATTGT
TGACTCGTGGAATAATTCCGCTGTTCAACGGTATTTTTATCAGTTGCATTATATGCTTTTATGAAATCAAGTCAATGCAG
TGTTCTGATTTGAAGTTAAAAAGATTGATCTTCTTCAGAAAGCCTCTCTAGAGAGAAAGAGAGAGATTATAAAGAATAAT
TGAAGTTTCCGTTCTAACATCAGCTAATGTCTAAAAAGCGACTTTGATACTAATTAATTCCACACTAGTTAGTCTTCTAC
ATATATGTGTACACATACTTTCCTTGGCTCATCCACCTGTTGAACCTCCATTCCAAGAAAAAGATCTAAACAGGACTTAG
GCCTCTTATGATGATGAACCACCAAAACGGATCTCAACATCCGGAACTTACAGGTCCGGTTCCAGATAGATTGAAACATT
GCCTATATCTACCACATACACATTGGCTCCACTTTTGACTATACCGGAATAATAAATCCATATTTCCGGTTCACATTCTC
CCTGGCTGGGCTCACGAGGTTTTCTTTTTCCCGTGGGTTTAATAATTAACTAGGATCCCTCGGGTTCTTTCCTTTTCTTG
CCAGATCTTCTAACTCTGCTGCTTCTTTCTTGAGAATCCGAAACCGGCTGTGACTTTTGGTCCGGTAAGCTGATGATCGG
CTTTGTTTCATCGATAGGATTTGATGGAGTTATGGGTTTATCATAAATGATAGCAGCGTCGAGGGAGAAGATACGGACGG
ATAACGCTGAGAGAGTCGAGATTTTAGCAGCCGCTGAAAGAGAAGACCAGTACCACCATTCATTTTTCAAGTACTCTGTC
TTAATCATATCTTCTACCACAATTGTTGCCTGAACCAACTGAAATAAATACGAAAAGCGTAGATATTAGAAAAACAGCTT
GTTATCTGTTTCTATAGATAGAGAGCAGAAAAGGTTAAGGATTAAAACAAACCTCGTATATACTTTGCGACGATTTAACA
AATACACGCCAAGCTCTTCTACGGTTTGGATGTGATTTCGATGGTCTTAAAGCTTCTTCAGGCAGTGCTACATCCATATC
AAGCAAGTTGGTTTTCAGGAACCTGAAACCCGGCAAAGCTTTGCCAGTTACTCGTTTCAAAGCAGCCTGTGGAACCACAC
AGCAGCTTTTCAACCCACTACCTGAAGATTTCTTATTCTTTTGCTCTGAGAAGCCAAAACCCAGTCCACTTGGTTTATCC
AGTGGACCCCCGTGACTGTCTGTGACAGATCTATCGAATGACATGTTAGATTCAGAATTTAAGCCTTCAACATTGGTTTC
AGGACCAGCAAAAATGACCTGATCCCCTGAATCACCACCATCTGGCTTATTGGATTTGGCAGAGATGAGCACGGAGTCGT
TAAGATGAGTAGATGACGATGGAAGAAATGTTGGAATGCCATTTGAACTGATCAGACCGATCTCTTTAACCAAATCTCTG
TTGCAATCCTTTGTCACAAACTTGGAACAGATCTCCTCAAAATGGTATGGGGAAATAGATTCTTCTTCTTGATATCTTAT
CAACCCAGAATCAAGTTCAGAAACATTGGATATTTCAGCTACATCTTTGCCGGCACTAGACTTTACATTAAGATAATCGG
ATTTCAGACTTTCTTTGGCTTTTGAAGAATCAGAGATGTCCTTGCCTTCTTCAGTTGCTAATGAATAAGGAATACACTTA
CTCTCAGTGTGATCCTCAAACTCATCATCACTTGCGAATGTTTTATGGCATATGAGGCAGTGAATCATAGATGGCAAAAT
GGATTCCAAGCATTCGCATCTACACAATTTCTCTCGCTCTGCAACCTTTGTCTTCTTCCCCCGTTTTTTTAAGGTTTCCA
TCTCCAGTTTGATGCATGGACCATATCTCTTCTCCATTGACATGGCAGCCTTGGTCTCAAGACCCGTAGCAAATACCGGA
GCAGATAAATTCTGAGCTTGTTTCTTTTCCTTTTGAACGTCTCCATATCGTAACCTTTTCCACCACAAAATAGACTCTCT
CAGGTCTCTTTCTTTCAGATCATCATCATGAAGCCATTGGACAAGCTCACTGATCTCGGTTTCAGTTTCATAATACGTCC
AGGGTGAAAGCCTTAGTCTTCCATGGTCAACGGTATGGAGAAACGGAGAGGGGACTTTTGAACCTATCAAATCGGCTTGA
ACAGGTTTCTGCAAAGATATGCTTCCATCAACCAATATACGAGGATTTTCATCTGGGAAGCAGCAACCCCAATATAACCG
ACCACTAGCATCGGTTCCCAGAAAATCTCTCCGTATAGATTGCTTTAGAAGCTGTGATTCTATGCTTCTAATTGATTGCT
GAAGATTCTGAATTTCATTACTAGTGGCACTCAAATCCTGCTGACAAGCCTGCAACTCTTGGGAAGCCTGAGAAGATGCA
TCATGAGCTGTCGGCAATTCTACTGCATTGGAATTTGGTGAATGTGTTTCATGATTCCTTCCAACTGACTTAAGCAAGGT
CTCCGAGGTATCTTTTTCAGGCAGATTATCTGTTACAAGAGGAGAGGTATCTGCTATAGGTAGCTCATGCCTCCCAGGGG
ATGATATTGTTTCCGGGGAGGAAATTTTGCTCTCACCGAAATTAACATGCGACTCTCCGGGTTGAGTATCGGTTTCAAGT
GGAGATTTACCTTGATTCTTGTTAAGATATGCAGTAGAGGAAGTCTCATCATCACGAGTAACTCCGTCTCCAACGCCCTC
CTGTGGTTGTGGATCACATCCCATTTGGTCTGCAAAGTAGCTTGAATTATGTGGTTCGCCCACTTCCTTCAGAATACTCG
GTTCAACCTTTGCCAGTTTAGCCGTCAGGAATTCTTGCCGCATTTTTGCGTTTTTCCATTCTGAGGAAAGAGAGCGTAAC
TTCTGCTGCATTTCAATTATTGCTTCGGCACACTGCTCAA
>AT3G01475.1 | chr3:183901-186900 FORWARD LENGTH=3000
TGTGTTCCAAGATGATGAAATAAGATTAAGAGAGTGAGAAAAGAACCTTGGACGACGGGATTGAGATTCCCAAGGAAGAA
CATGCTGTTGCCGTGTGAAGCAGATGGATCGAAGAAAAACGAATTGGATTCCATTTTTGATCAACAGAAATAAAACAACA
ACTACTTCTGAGTTCTGAGAAAGAGGAAACAGAGAGAAAGAGGAAGCAGAGATAGCGAGAAGATGATTAAAAAGATGGGA
AGAAGTAGGAAGGATTAGAAGATCATGATCTTATGGCGGAAGAAGCTTGTACTCCATAGTAATCTCGCAGGTGACTCCAA
CGGGCAGATACAAAATCCCATCATGAACTGCTATTCTCCCCTCCTTTTCCAGAGGGATCAAGATCCAACAAGAAACCTAT
CTATATCCAATTTTCGAATCACGTTATGATCACGTTAAGAGAAAGAGAGCCAGAGAGAGAGACAAGTTCCTTGTTGGTTT
TGTTTTTGCAATGTGAGCGTCTCAGCTAAACTCATTTCCTTCAACAAGCGCCGTCTTTTATACCAACCAGCAATCCTCGT
TAAATGACTCTTATACCCTCTCTTTTTTTTCCTACATCTCACACTTTGCAATCAACTGGATTAAATATTTGTGTAGTGTG
TCACAGAAGAGCAAATACTATCGAGAATAACTAGGCTACAAATTTCTATCAAATATGTAAGAAATCGTACTTTGCTTAAA
AATTTTAAAAATGACATGATGGTTGAATTTACTTATTTTCTTATATAATAAGTACTACTTAAAAACTAACAAAAGTTTTT
CAACGAAATCTTGAAAAGGGGCAATTGTGGTAAATCGAAAGTGATTGGCTTGTTTACAAATCGGAAGTGGACTTTTCTGA
GCTCTCTGGGGTCCACTTTCTTTAGCGAGTGGACTTGGAAACAGATCTCATCCGTTGGATTTGAATTATACCTTTTCTCT
AAAGTTATTTATTATTATTAAAAAAAATAGTTTTATTCAGCTGTGGTGGTTCGGCCAGAGTGTGTTAAATAGGGTTGCAT
ACTCGACGGTCGGGTCAGTGTCGGATCTACGCTTGATCCTCATTCATCTAACGGTCCTCCTCATCCTGTTACTTCCTATT
TTGCACAGCCCTGTCACTGTATCACCATGTCATTAAAAAATTCATTAAAATCAAATTCACGTCATTCCTATCTTTTAGTA
TTTGTTTCTTATTTTAATGCACCTTGACGTCTTTGCACACAATATTAATTTCAAATTATACGTATTGCGTGACTGTTACA
GCAAAATTACTCTTTAAAAATCACATTTATATGGTTAGTAACTTTGTTTTACTATTGCTATTTATGAAAAAAAAATATAC
TAGTATACAACCAAAATTTGGTGAATATCGATTTCATGTCACCTTACGGAGAAAAAGAAAACAGACCAGGTGCATGGAAT
TGCTTATCGCCGCACTAATTTAGTTATATTAACTTATCATGTTGTTTACACAAGTCCCCACGTAGCTTCGTCCTGTCTTT
TTTTTTTGTTTTTCTTACACATTCAGCTATTTTCTCAGTTACCATTTTCATGATCATGTTTTCAGTGATATACGGCATTC
ATAAATTTATTTTATAAAAATATTCCTTGTTCGTTTTTCATTTCTTCATGACTCTTCAGCTACCCAAACTGCAAATACTC
TTTATATATTAGTACACAATACATACATGGGTATGCATCTTTATACGACTTTATCAATATATGCTTACACACATACTATG
GATATGTATATATTGTTGATCAAGAAAAAGCATTCCACTTTAATTTGATAGCTAGATTAATGCAATATGAGATCGGTAAC
AAACTGTCATCCATGATATACGTACATATAACTAAATATGATTGGCCTCTAAATATTAATAATTACACTTTAGTTATAAG
AATTTCCTAAATTACTTAACCATCATAATATAACATTTTTGTGCATAACACTTCCTCATTCCACCGTATTTCTTCCGCTG
CAGTTAATTATTCAAAATCCTCGTATTCCTATTTTTCGATTCAACGGTAAATATATTAATAAGAATGATGTTTTATATAT
AAGATATACAGATGTGAAAATATGCTTAATTATGATATTGTCTCCTTTCATTCCATGTGTTAGCCAGTTGGATATCTATG
GACCTTTCCAATAAAGGAATATCTTTCAGCATCCATATAAGAATAAAAGAGGTAAAAAAACATTTGATTTAAAAATAAAA
TAAAATAGTAGTAGTACGTACTGAAGAAAAATTAAAAGATAAAAAGAAATTTGCCGTTCTACGAATGAGTTTTTTTTTTT
CACTTATCCCCAAAAGATAACAATCTTACAGACTTACACACACACACAAATAAAAGAGAGAATAAAATTCATAATCATTA
TATGATTGATATGTAACCCAATTCCAAATTTAAACCTCTCTGTCTTCTAAATAGATTCCAATTTTTTTTCTATTATCACA
ATTCACAAGCTCTAATTCTACATATATAATATCTTAAATTGTCATTAGATAACTAGTAAGTTGACTCCTTAAATCCTATG
ATCTCGAAATGTTTTTTTAGAAAATAATCTTTGATAGGTACACGTATAGCTTATAATTGAATGTATATTGTTTTCATTAA
TTTCTCAACTTAGCCCTAATTTCTTATAGAGGAAAACCTTGACTAGTTTTTGTGTTCATTTAGAAAAATCTCAAATCGAA
GGAAAAATATCTTCATCTTATTAAGATATATAGCAACACAAAAAAGAATCCATGTTTTTCCTTTTGTTATAATTTTTCTT
CACAACTAAGCTACGAGGCCTTGAAAATGGTGGCATCTTTTTCATTGGATAGTGTCTTCAGAGGTTTTCCTTTTTATTTT
TCCAAAAATAGGGGACTTTTTTTCTTTATACCTCTATTATTTGCTTTACCAAAAAAGATGATTGGCACAAATAGTTCATG
TTTAAAGCATTAAAGTACAAAATTATGGATTAAAGAAACA
>AT3G01480.1 | chr3:190675-193674 FORWARD LENGTH=3000
CTCCTCTTATCTTTTTCCTTTTCTTGGTTCGTAATTAATACTCTGTTTATTTTAATTTTGTGAGAGTATATTAAAGGTGC
ATGTCTTTTTCCTACAAATATAGTATATAATTATGAAATGTTTGAATTTTCATGATGGAATGCTTTATATTTATCAGAAA
TGTTGAATGCATTAAACAAATAAATCATTGGAAAATTATAAAACAAGCGAAGATCAAGAATAAGGTTTTGTTGTGTGTTA
TGTATAACGTATGAGATGATCGTTTGAAATAGGTACGACATTCATCCTATAAATCAAACACCAAACTAATTAAAACATTT
TAATTACCCCACAATTAACTTTTAAAAATAATCTCTCTTCTTCCAAAATAGTAAGAGTTAATTATAATAATAATGGGAAC
GTAGTGCATGTGTGTGTACTTCATGGGCCTCGGTGTCGGCGGAAACAGAAACAGCCTTGTTGTTGGTCAGGAGGAATCAT
TCCTCCGCCTTTGGAAGTATCAATAGCCTCCAACATAGCCACAACTTCCTCCATCTCCGGCCGCTTCTCCGGATTCGCAT
CCCAACACCTCTTCATCACGTTCGCCAGCGAGCTTGGACAACATCTAGGTATCTCTGGTCTCAAATTCTATATATCATTC
AAAGAAGAGATTGATAGATATACTCTTTATAGGTGGTAATCCACAAAATCAATTACGAAAAGGGTAGTTAAAAAGGTCGT
TTTGAAAGACCTGGCGGACGACGGCGGAGGTTACTTCGGAGAAGCTGAGGTCAGGATAAGGCATGTCGCAACAGTAAATC
TCCCAAAGACATATCCCAAAGCTATACACATCGCACTTTCTGTTGTAGGGACTCCCGTTTAGCACCTCAGGAGCCATATA
GCCCAAGGTTCCGGTCTCACCGGTCATGTCGTTAGGGTTTGAAGCCTCTAGACGAGCCACACCAAAATCTGCAATCTTTA
AGGTGCGTGACTTATCTAAAAGCATGTTCTCCGTTTTCACGTCTCTATGCACAATCTTCTGAGAGTGCAAGTAACTCAAC
CTAAAACATATACATAAGTAATCAAGATTTAATAAAATGGTAAACCGGGTTAAACCGGAAGTAGTTGATGAATCAAATAA
TGTACCCGCGAGCAAGATCAAGGGAGAGTTGGATAACGACTTTGAAGGCGAGTTTGCGGCGGCGAGTTTTGATGAGGAAT
GACTTGAGAGCGCCGCCGGGGCAATACTCAACCACGACACAGCAAACGTTACTCGGCATTCCCATTTGCCCGTTTTCCGT
TTGTATGCTCATCTCCGATGTCCCCATCGCCGCTCCTATGAACTTTTTTTGTTTTTACATATTTCCCACCAAACAAAATT
AATATAACTATACACCAAAAACACATGACATCTTTTATTTAATGCTCAGAAAGACGTAACATTTGTATTAAAAAACAGAC
ATCAACGTATACCTACTTTATCTATACATGTGCCTAGGGGTGAATACTCATGTTTATAGCAACTTGATTATGTTTCAATT
AATCGGTTAAGTTTAATTCGATTTCGGTTGTTCACCGGTATAAAAGAGTGAGTGTAGTGTACGTACCTTGGTGACATTGG
GATGGTCGAGCTTATGCCACACAGCAACTTCTTGAGTGAAAGCAGCTCTAAGCGAAGCTATCTCTGCGTCTGACCTGTGC
CCCTCTTCTCCCCAGTCTAGTAGTTTTACTGTTATTTTTAACAATATTTTCACACATAAATCAAGAGTTACCAAAGAAAA
AGGTTCAATTGAATACATCCAAATTTTGTTAATTACACTGATAAGTGTAAAGAAAAAAAAAAATTGTTAGTTTCTTTATC
TATCACTAAATTACGGAATATAAATATCAGCCGGTATTTAGCGGATTAGCAAAAAATTAATGTGTACATGTTAAACATAT
TACCAAACCTAGAGTAAAAAAAGAAAAGAAAAAATCATTACACTAACTAATGCATGTTTGTTTAACTTGATCATTAAGAA
ACCTAAATTTAAGAATAATATTTTCCATGTAATTCGATTATTTATTTACTTTTTTCGGAAAGAAAGTTTCGATTCTTCTC
TAAATAATTTGACCAAAAGAGGGTACGTATACATATCTAAAACATATTTCTTAGAATAAAAACAAAAAGTTATGAATGAT
GGGAGAGAGAAAGAGAAATTGTACCGGCGACATCTTGACCATCGTAGATTCCACGGTGAACCGTACCAAAAGTACCTCTA
GCAATCACACTTTTGATTATAAGCTTAGAAGGATCAATCTCCCACTCTCTCCTCGACTTCTCAACCTCGGTCGACCTAAT
TATGTCGTTCTTGCTGCTGTTGTTGTTGTTGCTATATCCACCACCAAGAAGCGGCCTCTGAAACACAAGCTGTCGATGTC
CGAAGTTGTTCTGGTTATGTCGGGTGTTATTGACGTTATCTTCACCATCACTCAAACTCTTCCTCTTCTCCATCGTCCAT
GCTTTACTTAAGTGTCTCTGCAATTGCTCGTCCAGACTCTTTAAATCTATCTGATCTGCTCTCACGTATCCTACTCCTCC
ACCACTCTCCGCCTTCTCCTTCATTTTCTTCTGCAAAACCAAAACCTTTTCAAGTTATTCGAAATGGCTTTTTTCTCCTT
TACTAAATTGAGATTTTCATCTTTTTTTTTTTTTTTTTTTTTTTTTTGATTGAGGTTATTTTATTGGTTTCTCAATGGGT
TGTGAATTGTGTGATTGGAGTGTGTAGGAGTTGAACAAAAAGAAGCAGAAAATAGGGAAGTTGTGTTTGTGTTTATTGCA
ACAAACAACTAAAGAAGAGGCTAACTCTCGCTTCTCTCTTCTCTGTGATTAGACTTCTCAGATTTCTTCATACTCAAAAA
ACCTTTCTTTTATGACAAACAAACGTTTACACGTGACCACATGGGGTGTCCTTAAGGTGCTAGGGGTCGACGTGTGTCGG
CTCCACTTCTCACAACTCTCTTTTGGATAATAATTTGTAT
>AT3G01480.2 | chr3:190253-193252 FORWARD LENGTH=3000
GCTTTGTTTGGTTTTTGGGTGTTGGTGAACAGGAACTTGGTCTTTACAAGGCTCAGGTTGTGATTCCTTTCAACGCTTTT
GGGACAATGGCAATGGCAAGAGAAGTGAGTCCTTTCTTCTTCTTCTTCTTCTTTTTCATAGTTTATATTATTATGTCTTA
TGAAACATATACTTATTGAGTAACATATAAACAGGAGTTTGAGAATGACTCAGGATCAAGCCAAGTGTTTTGGCTGCTAA
AAGAGAGTGAGCTGACACCAAGCAATTCCAACATCTTGGATGGTCGTTACGCTGTCTTTGGTTACGTTACTGATAACGAA
GATTTTCTAGCTGATCTTAAAGTTGGTGATGTTATCGAATCCATTCAAGTTGTCTCCGGTTTAGAGAACCTCGCTAACCC
GAGTTACAAAATCGCCGGTTAACTCCTCTTATCTTTTTCCTTTTCTTGGTTCGTAATTAATACTCTGTTTATTTTAATTT
TGTGAGAGTATATTAAAGGTGCATGTCTTTTTCCTACAAATATAGTATATAATTATGAAATGTTTGAATTTTCATGATGG
AATGCTTTATATTTATCAGAAATGTTGAATGCATTAAACAAATAAATCATTGGAAAATTATAAAACAAGCGAAGATCAAG
AATAAGGTTTTGTTGTGTGTTATGTATAACGTATGAGATGATCGTTTGAAATAGGTACGACATTCATCCTATAAATCAAA
CACCAAACTAATTAAAACATTTTAATTACCCCACAATTAACTTTTAAAAATAATCTCTCTTCTTCCAAAATAGTAAGAGT
TAATTATAATAATAATGGGAACGTAGTGCATGTGTGTGTACTTCATGGGCCTCGGTGTCGGCGGAAACAGAAACAGCCTT
GTTGTTGGTCAGGAGGAATCATTCCTCCGCCTTTGGAAGTATCAATAGCCTCCAACATAGCCACAACTTCCTCCATCTCC
GGCCGCTTCTCCGGATTCGCATCCCAACACCTCTTCATCACGTTCGCCAGCGAGCTTGGACAACATCTAGGTATCTCTGG
TCTCAAATTCTATATATCATTCAAAGAAGAGATTGATAGATATACTCTTTATAGGTGGTAATCCACAAAATCAATTACGA
AAAGGGTAGTTAAAAAGGTCGTTTTGAAAGACCTGGCGGACGACGGCGGAGGTTACTTCGGAGAAGCTGAGGTCAGGATA
AGGCATGTCGCAACAGTAAATCTCCCAAAGACATATCCCAAAGCTATACACATCGCACTTTCTGTTGTAGGGACTCCCGT
TTAGCACCTCAGGAGCCATATAGCCCAAGGTTCCGGTCTCACCGGTCATGTCGTTAGGGTTTGAAGCCTCTAGACGAGCC
ACACCAAAATCTGCAATCTTTAAGGTGCGTGACTTATCTAAAAGCATGTTCTCCGTTTTCACGTCTCTATGCACAATCTT
CTGAGAGTGCAAGTAACTCAACCTAAAACATATACATAAGTAATCAAGATTTAATAAAATGGTAAACCGGGTTAAACCGG
AAGTAGTTGATGAATCAAATAATGTACCCGCGAGCAAGATCAAGGGAGAGTTGGATAACGACTTTGAAGGCGAGTTTGCG
GCGGCGAGTTTTGATGAGGAATGACTTGAGAGCGCCGCCGGGGCAATACTCAACCACGACACAGCAAACGTTACTCGGCA
TTCCCATTTGCCCGTTTTCCGTTTGTATGCTCATCTCCGATGTCCCCATCGCCGCTCCTATGAACTTTTTTTGTTTTTAC
ATATTTCCCACCAAACAAAATTAATATAACTATACACCAAAAACACATGACATCTTTTATTTAATGCTCAGAAAGACGTA
ACATTTGTATTAAAAAACAGACATCAACGTATACCTACTTTATCTATACATGTGCCTAGGGGTGAATACTCATGTTTATA
GCAACTTGATTATGTTTCAATTAATCGGTTAAGTTTAATTCGATTTCGGTTGTTCACCGGTATAAAAGAGTGAGTGTAGT
GTACGTACCTTGGTGACATTGGGATGGTCGAGCTTATGCCACACAGCAACTTCTTGAGTGAAAGCAGCTCTAAGCGAAGC
TATCTCTGCGTCTGACCTGTGCCCCTCTTCTCCCCAGTCTAGTAGTTTTACTGTTATTTTTAACAATATTTTCACACATA
AATCAAGAGTTACCAAAGAAAAAGGTTCAATTGAATACATCCAAATTTTGTTAATTACACTGATAAGTGTAAAGAAAAAA
AAAAATTGTTAGTTTCTTTATCTATCACTAAATTACGGAATATAAATATCAGCCGGTATTTAGCGGATTAGCAAAAAATT
AATGTGTACATGTTAAACATATTACCAAACCTAGAGTAAAAAAAGAAAAGAAAAAATCATTACACTAACTAATGCATGTT
TGTTTAACTTGATCATTAAGAAACCTAAATTTAAGAATAATATTTTCCATGTAATTCGATTATTTATTTACTTTTTTCGG
AAAGAAAGTTTCGATTCTTCTCTAAATAATTTGACCAAAAGAGGGTACGTATACATATCTAAAACATATTTCTTAGAATA
AAAACAAAAAGTTATGAATGATGGGAGAGAGAAAGAGAAATTGTACCGGCGACATCTTGACCATCGTAGATTCCACGGTG
AACCGTACCAAAAGTACCTCTAGCAATCACACTTTTGATTATAAGCTTAGAAGGATCAATCTCCCACTCTCTCCTCGACT
TCTCAACCTCGGTCGACCTAATTATGTCGTTCTTGCTGCTGTTGTTGTTGTTGCTATATCCACCACCAAGAAGCGGCCTC
TGAAACACAAGCTGTCGATGTCCGAAGTTGTTCTGGTTATGTCGGGTGTTATTGACGTTATCTTCACCATCACTCAAACT
CTTCCTCTTCTCCATCGTCCATGCTTTACTTAAGTGTCTCTGCAATTGCTCGTCCAGACTCTTTAAATCTATCTGATCTG
CTCTCACGTATCCTACTCCTCCACCACTCTCCGCCTTCTC
>AT3G01490.1 | chr3:188095-191094 REVERSE LENGTH=3000
AGTACACACACATGCACTACGTTCCCATTATTATTATAATTAACTCTTACTATTTTGGAAGAAGAGAGATTATTTTTAAA
AGTTAATTGTGGGGTAATTAAAATGTTTTAATTAGTTTGGTGTTTGATTTATAGGATGAATGTCGTACCTATTTCAAACG
ATCATCTCATACGTTATACATAACACACAACAAAACCTTATTCTTGATCTTCGCTTGTTTTATAATTTTCCAATGATTTA
TTTGTTTAATGCATTCAACATTTCTGATAAATATAAAGCATTCCATCATGAAAATTCAAACATTTCATAATTATATACTA
TATTTGTAGGAAAAAGACATGCACCTTTAATATACTCTCACAAAATTAAAATAAACAGAGTATTAATTACGAACCAAGAA
AAGGAAAAAGATAAGAGGAGTTAACCGGCGATTTTGTAACTCGGGTTAGCGAGGTTCTCTAAACCGGAGACAACTTGAAT
GGATTCGATAACATCACCAACTTTAAGATCAGCTAGAAAATCTTCGTTATCAGTAACGTAACCAAAGACAGCGTAACGAC
CATCCAAGATGTTGGAATTGCTTGGTGTCAGCTCACTCTCTTTTAGCAGCCAAAACACTTGGCTTGATCCTGAGTCATTC
TCAAACTCCTGTTTATATGTTACTCAATAAGTATATGTTTCATAAGACATAATAATATAAACTATGAAAAAGAAGAAGAA
GAAGAAGAAAGGACTCACTTCTCTTGCCATTGCCATTGTCCCAAAAGCGTTGAAAGGAATCACAACCTGAGCCTTGTAAA
GACCAAGTTCCTGTTCACCAACACCCAAAAACCAAACAAAGCTTAAAAGACTATATAATATAAGTCTCTGACAAGGAGAG
ATTTTGAGAGACTTACTTCAAGAGTTGAGCCGTAAAAAGGCGTTTTCTCTCCAGTCACCATAATCTCTAGAGGAACCGTC
CTCGTTTTCTCTGTGCTTGGATCGATAAATCCTTCCGCAGGACCCTCTGGATCTCCCGTTTGTACCACAAATCCATCAGC
TGAAACCAAAAACACACATTAATCAACATTCTTCAATCCCATATATAAAAGCAAAACTGTATTTTGCTACTGTCTTACAT
CTCTGGATCTCCATGCCATCGTAGAAATGCCTCTCTACCAAGTCCACAAAGTTTCCGGCGGTAACAGGGGCGTTATAACC
ATCAAGAACAATGCGGAACACACAGTCCTCGATGTTGGGATTGTCCTTGATCTTGACCTTCATGTCCACACTAGCTCTTC
CCTTGAGGAGAGGCATGTTCCGATACTCTTCCGGCACTTCATATGGAAAGCCATCAACCATATCCTCTTCTATTCTGCGA
ATGCCCCACATGAAGATCTCAGCTGCAGTCATCAATCACAAAGGGTCTAAATGAGCATAACCCATCTCATTTCTTTTATC
TCTCATTCCTCTTATGTTAAAACTTACCCGCCAACATATTTGAGAATTTCTTTCTGTTTTGGAGCAACTGCGTCTCTTTT
TCGATCTTCCACTATCTTAAGCATATCTTGCATCCCAGCTTCCAACTTTTCAATCATTTCATTACCATGATCCTTCTTCG
ATTCAGCAAAACCTGCCACAATTATACTTTTCCCTTGCTGCAATGTTCTACTTGCCTGCCTCACATTCTACAATAGCCAA
ACACAAGTACAATGAAAACAAATACTCAGATTCCTTGAAAAACAGAACATAAACCTGCAAATCCACTGATCACTACAAAG
TATAAGAGAACTTATGTGATCACCAAAACTCTTTACCCGTTCAACAGAATCTAGAGCCTTAACGCCAGCAATCTTGAGGC
TATCAGTGATATCCTCAAGAGGCTTCTGCACTTCCCTGATGGCTTTGTTGTCAATAGGCAATGCATATCTTAGTAAAGCT
TCCGGATCTTTAATCGGAGGACCGGAGATCAACACTGAAACATCTGGAATCACTGGATTCGCCACTGCGTGAGCATTGGG
AGGCAAAGCAATCGAAGGTACTGAAACCATTAAACCAACCGATAAAGCTAATGAAATCGCACATTCTTTCAGTGATGTAA
ATGCCCCTCTCTGCATTCAAAAACAGAGAAATTAATCAGTTTCAGCTGCCGTGTGCCATAAGTTTCTCAGTGTTAGACAT
CAATCTCGCATTGCAGTGTCAAGGGATTGATTTGATCTCTTTACCCATCAAATTAACAAAATTAAAGTTGACTCTTTGGT
AAAAATTCAACTGATTCGAAGTCTGAAACAGTCAAATCCATTTTTACAAATCTAATCACATTATCCATTGGAGAGTGTAG
GGTTAATATCCAATTCAGAAGTGTTAAAAGGAAGAAACAGAGAATGGAATGAGAAAGACCGGAACCTGCTTAGTGTAACG
AGTATTGCCGGAAGAACAACGAACTTCGAGGGGCTTTTTGGAGCAAGAAAAACCGATTCTTCTTCTGGGAAATCTGGAGG
AATTGACGACACTAAATGTGGGAAGAGAGGCAAACGCCGCCGCCATTGGAGACTTAGCCGAAGATCGATAGTTAAAATTG
AATAGGGTTTGAAGAGAGATGATTATTCAGAGAGAGACCAAAGGAATTGACATTTGGATTAGGGAGTTTTGTTCTGTCCG
AAAAGAACATGAGAAAGAAAGAGAGTAACTTTGTCTAAAATGTCTGCGTCGGATATTTGAATTAGAGATGATGATGAAGA
AGAAGAGGATAAGGGGTTTTTGTGACTCCGCTTCTTTCTCTCTACACTCTGGATAAGATTTCAATTTTCTTCCGGATTCT
TTCTTTTTGTAATTTATTATGATGGGCCGTTAGTTGGGCTTTCTTTGCACGATCTGTTTAGTTATCATCTTTTTCTGTGA
TTTACTATGATGGGTCGTTAGTTGGGCTTTGTTTGTATTATCTGTTAGTTATAGAATCATAGTGAATCCGTTATGTGATT
TCGGTTTCGACTTTTCTGAAAGAAAAAAAACTAACACAAC
>AT3G01490.2 | chr3:188363-191362 REVERSE LENGTH=3000
TTTTGTGGATTACCACCTATAAAGAGTATATCTATCAATCTCTTCTTTGAATGATATATAGAATTTGAGACCAGAGATAC
CTAGATGTTGTCCAAGCTCGCTGGCGAACGTGATGAAGAGGTGTTGGGATGCGAATCCGGAGAAGCGGCCGGAGATGGAG
GAAGTTGTGGCTATGTTGGAGGCTATTGATACTTCCAAAGGCGGAGGAATGATTCCTCCTGACCAACAACAAGGCTGTTT
CTGTTTCCGCCGACACCGAGGCCCATGAAGTACACACACATGCACTACGTTCCCATTATTATTATAATTAACTCTTACTA
TTTTGGAAGAAGAGAGATTATTTTTAAAAGTTAATTGTGGGGTAATTAAAATGTTTTAATTAGTTTGGTGTTTGATTTAT
AGGATGAATGTCGTACCTATTTCAAACGATCATCTCATACGTTATACATAACACACAACAAAACCTTATTCTTGATCTTC
GCTTGTTTTATAATTTTCCAATGATTTATTTGTTTAATGCATTCAACATTTCTGATAAATATAAAGCATTCCATCATGAA
AATTCAAACATTTCATAATTATATACTATATTTGTAGGAAAAAGACATGCACCTTTAATATACTCTCACAAAATTAAAAT
AAACAGAGTATTAATTACGAACCAAGAAAAGGAAAAAGATAAGAGGAGTTAACCGGCGATTTTGTAACTCGGGTTAGCGA
GGTTCTCTAAACCGGAGACAACTTGAATGGATTCGATAACATCACCAACTTTAAGATCAGCTAGAAAATCTTCGTTATCA
GTAACGTAACCAAAGACAGCGTAACGACCATCCAAGATGTTGGAATTGCTTGGTGTCAGCTCACTCTCTTTTAGCAGCCA
AAACACTTGGCTTGATCCTGAGTCATTCTCAAACTCCTGTTTATATGTTACTCAATAAGTATATGTTTCATAAGACATAA
TAATATAAACTATGAAAAAGAAGAAGAAGAAGAAGAAAGGACTCACTTCTCTTGCCATTGCCATTGTCCCAAAAGCGTTG
AAAGGAATCACAACCTGAGCCTTGTAAAGACCAAGTTCCTGTTCACCAACACCCAAAAACCAAACAAAGCTTAAAAGACT
ATATAATATAAGTCTCTGACAAGGAGAGATTTTGAGAGACTTACTTCAAGAGTTGAGCCGTAAAAAGGCGTTTTCTCTCC
AGTCACCATAATCTCTAGAGGAACCGTCCTCGTTTTCTCTGTGCTTGGATCGATAAATCCTTCCGCAGGACCCTCTGGAT
CTCCCGTTTGTACCACAAATCCATCAGCTGAAACCAAAAACACACATTAATCAACATTCTTCAATCCCATATATAAAAGC
AAAACTGTATTTTGCTACTGTCTTACATCTCTGGATCTCCATGCCATCGTAGAAATGCCTCTCTACCAAGTCCACAAAGT
TTCCGGCGGTAACAGGGGCGTTATAACCATCAAGAACAATGCGGAACACACAGTCCTCGATGTTGGGATTGTCCTTGATC
TTGACCTTCATGTCCACACTAGCTCTTCCCTTGAGGAGAGGCATGTTCCGATACTCTTCCGGCACTTCATATGGAAAGCC
ATCAACCATATCCTCTTCTATTCTGCGAATGCCCCACATGAAGATCTCAGCTGCAGTCATCAATCACAAAGGGTCTAAAT
GAGCATAACCCATCTCATTTCTTTTATCTCTCATTCCTCTTATGTTAAAACTTACCCGCCAACATATTTGAGAATTTCTT
TCTGTTTTGGAGCAACTGCGTCTCTTTTTCGATCTTCCACTATCTTAAGCATATCTTGCATCCCAGCTTCCAACTTTTCA
ATCATTTCATTACCATGATCCTTCTTCGATTCAGCAAAACCTGCCACAATTATACTTTTCCCTTGCTGCAATGTTCTACT
TGCCTGCCTCACATTCTACAATAGCCAAACACAAGTACAATGAAAACAAATACTCAGATTCCTTGAAAAACAGAACATAA
ACCTGCAAATCCACTGATCACTACAAAGTATAAGAGAACTTATGTGATCACCAAAACTCTTTACCCGTTCAACAGAATCT
AGAGCCTTAACGCCAGCAATCTTGAGGCTATCAGTGATATCCTCAAGAGGCTTCTGCACTTCCCTGATGGCTTTGTTGTC
AATAGGCAATGCATATCTTAGTAAAGCTTCCGGATCTTTAATCGGAGGACCGGAGATCAACACTGAAACATCTGGAATCA
CTGGATTCGCCACTGCGTGAGCATTGGGAGGCAAAGCAATCGAAGGTACTGAAACCATTAAACCAACCGATAAAGCTAAT
GAAATCGCACATTCTTTCAGTGATGTAAATGCCCCTCTCTGCATTCAAAAACAGAGAAATTAATCAGTTTCAGCTGCCGT
GTGCCATAAGTTTCTCAGTGTTAGACATCAATCTCGCATTGCAGTGTCAAGGGATTGATTTGATCTCTTTACCCATCAAA
TTAACAAAATTAAAGTTGACTCTTTGGTAAAAATTCAACTGATTCGAAGTCTGAAACAGTCAAATCCATTTTTACAAATC
TAATCACATTATCCATTGGAGAGTGTAGGGTTAATATCCAATTCAGAAGTGTTAAAAGGAAGAAACAGAGAATGGAATGA
GAAAGACCGGAACCTGCTTAGTGTAACGAGTATTGCCGGAAGAACAACGAACTTCGAGGGGCTTTTTGGAGCAAGAAAAA
CCGATTCTTCTTCTGGGAAATCTGGAGGAATTGACGACACTAAATGTGGGAAGAGAGGCAAACGCCGCCGCCATTGGAGA
CTTAGCCGAAGATCGATAGTTAAAATTGAATAGGGTTTGAAGAGAGATGATTATTCAGAGAGAGACCAAAGGAATTGACA
TTTGGATTAGGGAGTTTTGTTCTGTCCGAAAAGAACATGAGAAAGAAAGAGAGTAACTTTGTCTAAAATGTCTGCGTCGG
ATATTTGAATTAGAGATGATGATGAAGAAGAAGAGGATAA
>AT3G01500.1 | chr3:191853-194852 REVERSE LENGTH=3000
GAAACTCTTTGAAGCCTTACCCGATTTCACATTGTCAATTCAATAACACCAAGTTGTTGTTTACATGCAGATCTTGATGA
AACTGGTTTTTGATTTTACAGAATTAAAATCTTGGGGGACAGAAATTTGAATAAAAACTAAAAAAAAAAAAATCAAAAAA
AAATCATTGAATCGTAAATAAGGATATCCGGGACGGGCGGATCCGGATAATGAAAAAAATGAACCCGGATATCCGGATCC
GGTACCATTAACTACATGAAATAAAAAGGCTTGGAAACCCATTTAGCTAAAAGCCCATATATTTAACAAACCAAATATTT
TTGATACCCAAGCCCAATTAATTATCACTTGCCGACACAAACACAAAATCATTCTTTGAAGGTCACAAAATCATTTCGAT
CTCTTCTCGATATCTCACAAACCCTAGAACTCTGGATCTTTTAATTTCTGGGTTCGATACCCAAATCCTTAAAACTGTCG
AATTCTGGTACCCGGAACCCGGATATCCCAGTCTAACAGATCCGGATGCGGATAGTGAAACTGTAGATTTGTAGCTTCGT
AGTTTTTTGGTCATATAAAATATAAACATCTGAAATTTGTCTGTGTATGTTGCTGTTTAAATTTGTCCGCCTACACATTA
TGGGCCTAGGCCCAAGTTTGCAATTCTTTATTGTGGCAATTAAATGGTCAGGTTCGGTTTAGGTTTTACATATCCATCAT
GAAAAAGCACCGTTGAACGGGCTTAAATCTTTGTCCAAGGACGACGTTTATGAATCCGGTATAAATCGATCGAAGAAGAT
TAAACCCACAAAACGAAAAGGCTAAAGCTTGAGGAAAAAGTAGCAAAGTGACCAAGAGTCCCATGATTTCATGAAGACAT
GAACTATATATATCTACTCATTGATTTGATAAATACATTATATTTGATGTTACATATTTTTATTTGAGATTTCTAATATA
TATTTTCAGAATGATAAATTTTATTTTTATATTTATCTTGAACTGATTTTTAAGAGAAAAATACACCGAAAGAAAGCGAA
GAGTTAATTGCCTACCAAAAAAAAAGAGAAGAGTTAAAACTTTTTCCTTAAAAAATCTTAAATAAATTGAAAAATAAAAT
CAGAAAAAAATAAATGATAACAGTATATCAGACCATTGTTTTGGACTTTTGGGTCCGGATACAAATTATTATCCAAAAGA
GAGTTGTGAGAAGTGGAGCCGACACACGTCGACCCCTAGCACCTTAAGGACACCCCATGTGGTCACGTGTAAACGTTTGT
TTGTCATAAAAGAAAGGTTTTTTGAGTATGAAGAAATCTGAGAAGTCTAATCACAGAGAAGAGAGAAGCGAGAGTTAGCC
TCTTCTTTAGTTGTTTGTTGCAATAAACACAAACACAACTTCCCTATTTTCTGCTTCTTTTTGTTCAACTCCTACACACT
CCAATCACACAATTCACAACCCATTGAGAAACCAATAAAATAACCTCAATCAAAAAAAAAAAAAAAAAAAAAAAAAAGAT
GAAAATCTCAATTTAGTAAAGGAGAAAAAAGCCATTTCGAATAACTTGAAAAGGTTTTGGTTTTGCAGAAGAAAATGAAG
GAGAAGGCGGAGAGTGGTGGAGGAGTAGGATACGTGAGAGCAGATCAGATAGATTTAAAGAGTCTGGACGAGCAATTGCA
GAGACACTTAAGTAAAGCATGGACGATGGAGAAGAGGAAGAGTTTGAGTGATGGTGAAGATAACGTCAATAACACCCGAC
ATAACCAGAACAACTTCGGACATCGACAGCTTGTGTTTCAGAGGCCGCTTCTTGGTGGTGGATATAGCAACAACAACAAC
AGCAGCAAGAACGACATAATTAGGTCGACCGAGGTTGAGAAGTCGAGGAGAGAGTGGGAGATTGATCCTTCTAAGCTTAT
AATCAAAAGTGTGATTGCTAGAGGTACTTTTGGTACGGTTCACCGTGGAATCTACGATGGTCAAGATGTCGCCGGTACAA
TTTCTCTTTCTCTCTCCCATCATTCATAACTTTTTGTTTTTATTCTAAGAAATATGTTTTAGATATGTATACGTACCCTC
TTTTGGTCAAATTATTTAGAGAAGAATCGAAACTTTCTTTCCGAAAAAAGTAAATAAATAATCGAATTACATGGAAAATA
TTATTCTTAAATTTAGGTTTCTTAATGATCAAGTTAAACAAACATGCATTAGTTAGTGTAATGATTTTTTCTTTTCTTTT
TTTACTCTAGGTTTGGTAATATGTTTAACATGTACACATTAATTTTTTGCTAATCCGCTAAATACCGGCTGATATTTATA
TTCCGTAATTTAGTGATAGATAAAGAAACTAACAATTTTTTTTTTTCTTTACACTTATCAGTGTAATTAACAAAATTTGG
ATGTATTCAATTGAACCTTTTTCTTTGGTAACTCTTGATTTATGTGTGAAAATATTGTTAAAAATAACAGTAAAACTACT
AGACTGGGGAGAAGAGGGGCACAGGTCAGACGCAGAGATAGCTTCGCTTAGAGCTGCTTTCACTCAAGAAGTTGCTGTGT
GGCATAAGCTCGACCATCCCAATGTCACCAAGGTACGTACACTACACTCACTCTTTTATACCGGTGAACAACCGAAATCG
AATTAAACTTAACCGATTAATTGAAACATAATCAAGTTGCTATAAACATGAGTATTCACCCCTAGGCACATGTATAGATA
AAGTAGGTATACGTTGATGTCTGTTTTTTAATACAAATGTTACGTCTTTCTGAGCATTAAATAAAAGATGTCATGTGTTT
TTGGTGTATAGTTATATTAATTTTGTTTGGTGGGAAATATGTAAAAACAAAAAAAGTTCATAGGAGCGGCGATGGGGACA
TCGGAGATGAGCATACAAACGGAAAACGGGCAAATGGGAATGCCGAGTAACGTTTGCTGTGTCGTGGTTGAGTATTGCCC
CGGCGGCGCTCTCAAGTCATTCCTCATCAAAACTCGCCGC
>AT3G01500.2 | chr3:191853-194852 REVERSE LENGTH=3000
GAAACTCTTTGAAGCCTTACCCGATTTCACATTGTCAATTCAATAACACCAAGTTGTTGTTTACATGCAGATCTTGATGA
AACTGGTTTTTGATTTTACAGAATTAAAATCTTGGGGGACAGAAATTTGAATAAAAACTAAAAAAAAAAAAATCAAAAAA
AAATCATTGAATCGTAAATAAGGATATCCGGGACGGGCGGATCCGGATAATGAAAAAAATGAACCCGGATATCCGGATCC
GGTACCATTAACTACATGAAATAAAAAGGCTTGGAAACCCATTTAGCTAAAAGCCCATATATTTAACAAACCAAATATTT
TTGATACCCAAGCCCAATTAATTATCACTTGCCGACACAAACACAAAATCATTCTTTGAAGGTCACAAAATCATTTCGAT
CTCTTCTCGATATCTCACAAACCCTAGAACTCTGGATCTTTTAATTTCTGGGTTCGATACCCAAATCCTTAAAACTGTCG
AATTCTGGTACCCGGAACCCGGATATCCCAGTCTAACAGATCCGGATGCGGATAGTGAAACTGTAGATTTGTAGCTTCGT
AGTTTTTTGGTCATATAAAATATAAACATCTGAAATTTGTCTGTGTATGTTGCTGTTTAAATTTGTCCGCCTACACATTA
TGGGCCTAGGCCCAAGTTTGCAATTCTTTATTGTGGCAATTAAATGGTCAGGTTCGGTTTAGGTTTTACATATCCATCAT
GAAAAAGCACCGTTGAACGGGCTTAAATCTTTGTCCAAGGACGACGTTTATGAATCCGGTATAAATCGATCGAAGAAGAT
TAAACCCACAAAACGAAAAGGCTAAAGCTTGAGGAAAAAGTAGCAAAGTGACCAAGAGTCCCATGATTTCATGAAGACAT
GAACTATATATATCTACTCATTGATTTGATAAATACATTATATTTGATGTTACATATTTTTATTTGAGATTTCTAATATA
TATTTTCAGAATGATAAATTTTATTTTTATATTTATCTTGAACTGATTTTTAAGAGAAAAATACACCGAAAGAAAGCGAA
GAGTTAATTGCCTACCAAAAAAAAAGAGAAGAGTTAAAACTTTTTCCTTAAAAAATCTTAAATAAATTGAAAAATAAAAT
CAGAAAAAAATAAATGATAACAGTATATCAGACCATTGTTTTGGACTTTTGGGTCCGGATACAAATTATTATCCAAAAGA
GAGTTGTGAGAAGTGGAGCCGACACACGTCGACCCCTAGCACCTTAAGGACACCCCATGTGGTCACGTGTAAACGTTTGT
TTGTCATAAAAGAAAGGTTTTTTGAGTATGAAGAAATCTGAGAAGTCTAATCACAGAGAAGAGAGAAGCGAGAGTTAGCC
TCTTCTTTAGTTGTTTGTTGCAATAAACACAAACACAACTTCCCTATTTTCTGCTTCTTTTTGTTCAACTCCTACACACT
CCAATCACACAATTCACAACCCATTGAGAAACCAATAAAATAACCTCAATCAAAAAAAAAAAAAAAAAAAAAAAAAAGAT
GAAAATCTCAATTTAGTAAAGGAGAAAAAAGCCATTTCGAATAACTTGAAAAGGTTTTGGTTTTGCAGAAGAAAATGAAG
GAGAAGGCGGAGAGTGGTGGAGGAGTAGGATACGTGAGAGCAGATCAGATAGATTTAAAGAGTCTGGACGAGCAATTGCA
GAGACACTTAAGTAAAGCATGGACGATGGAGAAGAGGAAGAGTTTGAGTGATGGTGAAGATAACGTCAATAACACCCGAC
ATAACCAGAACAACTTCGGACATCGACAGCTTGTGTTTCAGAGGCCGCTTCTTGGTGGTGGATATAGCAACAACAACAAC
AGCAGCAAGAACGACATAATTAGGTCGACCGAGGTTGAGAAGTCGAGGAGAGAGTGGGAGATTGATCCTTCTAAGCTTAT
AATCAAAAGTGTGATTGCTAGAGGTACTTTTGGTACGGTTCACCGTGGAATCTACGATGGTCAAGATGTCGCCGGTACAA
TTTCTCTTTCTCTCTCCCATCATTCATAACTTTTTGTTTTTATTCTAAGAAATATGTTTTAGATATGTATACGTACCCTC
TTTTGGTCAAATTATTTAGAGAAGAATCGAAACTTTCTTTCCGAAAAAAGTAAATAAATAATCGAATTACATGGAAAATA
TTATTCTTAAATTTAGGTTTCTTAATGATCAAGTTAAACAAACATGCATTAGTTAGTGTAATGATTTTTTCTTTTCTTTT
TTTACTCTAGGTTTGGTAATATGTTTAACATGTACACATTAATTTTTTGCTAATCCGCTAAATACCGGCTGATATTTATA
TTCCGTAATTTAGTGATAGATAAAGAAACTAACAATTTTTTTTTTTCTTTACACTTATCAGTGTAATTAACAAAATTTGG
ATGTATTCAATTGAACCTTTTTCTTTGGTAACTCTTGATTTATGTGTGAAAATATTGTTAAAAATAACAGTAAAACTACT
AGACTGGGGAGAAGAGGGGCACAGGTCAGACGCAGAGATAGCTTCGCTTAGAGCTGCTTTCACTCAAGAAGTTGCTGTGT
GGCATAAGCTCGACCATCCCAATGTCACCAAGGTACGTACACTACACTCACTCTTTTATACCGGTGAACAACCGAAATCG
AATTAAACTTAACCGATTAATTGAAACATAATCAAGTTGCTATAAACATGAGTATTCACCCCTAGGCACATGTATAGATA
AAGTAGGTATACGTTGATGTCTGTTTTTTAATACAAATGTTACGTCTTTCTGAGCATTAAATAAAAGATGTCATGTGTTT
TTGGTGTATAGTTATATTAATTTTGTTTGGTGGGAAATATGTAAAAACAAAAAAAGTTCATAGGAGCGGCGATGGGGACA
TCGGAGATGAGCATACAAACGGAAAACGGGCAAATGGGAATGCCGAGTAACGTTTGCTGTGTCGTGGTTGAGTATTGCCC
CGGCGGCGCTCTCAAGTCATTCCTCATCAAAACTCGCCGC
>AT3G01500.3 | chr3:192173-195172 REVERSE LENGTH=3000
ACCAATCCATCATCATCATCATCATCATGACCATCCATCATCATCATCATTATTATCATCGTATATAATATATATCTACC
CCATATGTAATTTGTAATGTGCCTTTGACTGTGATGAGTTATCTCTCCCTCTCTACCAACTTTCTTCATATATATAAAAC
AAAAAGGAAAAGCAGATGATATAGATCTTTCGTGGTTTAATTATGAACAATTGTCTTTATTATTTGTGTATCAAATCGGT
TGTATTTATGGTTTGATTTTATTTTCTATGTTGTTTGGTAGGTTAAAGATGTGGCTACCATACTACATTGGAAGCTGTAG
GAAACTCTTTGAAGCCTTACCCGATTTCACATTGTCAATTCAATAACACCAAGTTGTTGTTTACATGCAGATCTTGATGA
AACTGGTTTTTGATTTTACAGAATTAAAATCTTGGGGGACAGAAATTTGAATAAAAACTAAAAAAAAAAAAATCAAAAAA
AAATCATTGAATCGTAAATAAGGATATCCGGGACGGGCGGATCCGGATAATGAAAAAAATGAACCCGGATATCCGGATCC
GGTACCATTAACTACATGAAATAAAAAGGCTTGGAAACCCATTTAGCTAAAAGCCCATATATTTAACAAACCAAATATTT
TTGATACCCAAGCCCAATTAATTATCACTTGCCGACACAAACACAAAATCATTCTTTGAAGGTCACAAAATCATTTCGAT
CTCTTCTCGATATCTCACAAACCCTAGAACTCTGGATCTTTTAATTTCTGGGTTCGATACCCAAATCCTTAAAACTGTCG
AATTCTGGTACCCGGAACCCGGATATCCCAGTCTAACAGATCCGGATGCGGATAGTGAAACTGTAGATTTGTAGCTTCGT
AGTTTTTTGGTCATATAAAATATAAACATCTGAAATTTGTCTGTGTATGTTGCTGTTTAAATTTGTCCGCCTACACATTA
TGGGCCTAGGCCCAAGTTTGCAATTCTTTATTGTGGCAATTAAATGGTCAGGTTCGGTTTAGGTTTTACATATCCATCAT
GAAAAAGCACCGTTGAACGGGCTTAAATCTTTGTCCAAGGACGACGTTTATGAATCCGGTATAAATCGATCGAAGAAGAT
TAAACCCACAAAACGAAAAGGCTAAAGCTTGAGGAAAAAGTAGCAAAGTGACCAAGAGTCCCATGATTTCATGAAGACAT
GAACTATATATATCTACTCATTGATTTGATAAATACATTATATTTGATGTTACATATTTTTATTTGAGATTTCTAATATA
TATTTTCAGAATGATAAATTTTATTTTTATATTTATCTTGAACTGATTTTTAAGAGAAAAATACACCGAAAGAAAGCGAA
GAGTTAATTGCCTACCAAAAAAAAAGAGAAGAGTTAAAACTTTTTCCTTAAAAAATCTTAAATAAATTGAAAAATAAAAT
CAGAAAAAAATAAATGATAACAGTATATCAGACCATTGTTTTGGACTTTTGGGTCCGGATACAAATTATTATCCAAAAGA
GAGTTGTGAGAAGTGGAGCCGACACACGTCGACCCCTAGCACCTTAAGGACACCCCATGTGGTCACGTGTAAACGTTTGT
TTGTCATAAAAGAAAGGTTTTTTGAGTATGAAGAAATCTGAGAAGTCTAATCACAGAGAAGAGAGAAGCGAGAGTTAGCC
TCTTCTTTAGTTGTTTGTTGCAATAAACACAAACACAACTTCCCTATTTTCTGCTTCTTTTTGTTCAACTCCTACACACT
CCAATCACACAATTCACAACCCATTGAGAAACCAATAAAATAACCTCAATCAAAAAAAAAAAAAAAAAAAAAAAAAAGAT
GAAAATCTCAATTTAGTAAAGGAGAAAAAAGCCATTTCGAATAACTTGAAAAGGTTTTGGTTTTGCAGAAGAAAATGAAG
GAGAAGGCGGAGAGTGGTGGAGGAGTAGGATACGTGAGAGCAGATCAGATAGATTTAAAGAGTCTGGACGAGCAATTGCA
GAGACACTTAAGTAAAGCATGGACGATGGAGAAGAGGAAGAGTTTGAGTGATGGTGAAGATAACGTCAATAACACCCGAC
ATAACCAGAACAACTTCGGACATCGACAGCTTGTGTTTCAGAGGCCGCTTCTTGGTGGTGGATATAGCAACAACAACAAC
AGCAGCAAGAACGACATAATTAGGTCGACCGAGGTTGAGAAGTCGAGGAGAGAGTGGGAGATTGATCCTTCTAAGCTTAT
AATCAAAAGTGTGATTGCTAGAGGTACTTTTGGTACGGTTCACCGTGGAATCTACGATGGTCAAGATGTCGCCGGTACAA
TTTCTCTTTCTCTCTCCCATCATTCATAACTTTTTGTTTTTATTCTAAGAAATATGTTTTAGATATGTATACGTACCCTC
TTTTGGTCAAATTATTTAGAGAAGAATCGAAACTTTCTTTCCGAAAAAAGTAAATAAATAATCGAATTACATGGAAAATA
TTATTCTTAAATTTAGGTTTCTTAATGATCAAGTTAAACAAACATGCATTAGTTAGTGTAATGATTTTTTCTTTTCTTTT
TTTACTCTAGGTTTGGTAATATGTTTAACATGTACACATTAATTTTTTGCTAATCCGCTAAATACCGGCTGATATTTATA
TTCCGTAATTTAGTGATAGATAAAGAAACTAACAATTTTTTTTTTTCTTTACACTTATCAGTGTAATTAACAAAATTTGG
ATGTATTCAATTGAACCTTTTTCTTTGGTAACTCTTGATTTATGTGTGAAAATATTGTTAAAAATAACAGTAAAACTACT
AGACTGGGGAGAAGAGGGGCACAGGTCAGACGCAGAGATAGCTTCGCTTAGAGCTGCTTTCACTCAAGAAGTTGCTGTGT
GGCATAAGCTCGACCATCCCAATGTCACCAAGGTACGTACACTACACTCACTCTTTTATACCGGTGAACAACCGAAATCG
AATTAAACTTAACCGATTAATTGAAACATAATCAAGTTGC
>AT3G01500.4 | chr3:192173-195172 REVERSE LENGTH=3000
ACCAATCCATCATCATCATCATCATCATGACCATCCATCATCATCATCATTATTATCATCGTATATAATATATATCTACC
CCATATGTAATTTGTAATGTGCCTTTGACTGTGATGAGTTATCTCTCCCTCTCTACCAACTTTCTTCATATATATAAAAC
AAAAAGGAAAAGCAGATGATATAGATCTTTCGTGGTTTAATTATGAACAATTGTCTTTATTATTTGTGTATCAAATCGGT
TGTATTTATGGTTTGATTTTATTTTCTATGTTGTTTGGTAGGTTAAAGATGTGGCTACCATACTACATTGGAAGCTGTAG
GAAACTCTTTGAAGCCTTACCCGATTTCACATTGTCAATTCAATAACACCAAGTTGTTGTTTACATGCAGATCTTGATGA
AACTGGTTTTTGATTTTACAGAATTAAAATCTTGGGGGACAGAAATTTGAATAAAAACTAAAAAAAAAAAAATCAAAAAA
AAATCATTGAATCGTAAATAAGGATATCCGGGACGGGCGGATCCGGATAATGAAAAAAATGAACCCGGATATCCGGATCC
GGTACCATTAACTACATGAAATAAAAAGGCTTGGAAACCCATTTAGCTAAAAGCCCATATATTTAACAAACCAAATATTT
TTGATACCCAAGCCCAATTAATTATCACTTGCCGACACAAACACAAAATCATTCTTTGAAGGTCACAAAATCATTTCGAT
CTCTTCTCGATATCTCACAAACCCTAGAACTCTGGATCTTTTAATTTCTGGGTTCGATACCCAAATCCTTAAAACTGTCG
AATTCTGGTACCCGGAACCCGGATATCCCAGTCTAACAGATCCGGATGCGGATAGTGAAACTGTAGATTTGTAGCTTCGT
AGTTTTTTGGTCATATAAAATATAAACATCTGAAATTTGTCTGTGTATGTTGCTGTTTAAATTTGTCCGCCTACACATTA
TGGGCCTAGGCCCAAGTTTGCAATTCTTTATTGTGGCAATTAAATGGTCAGGTTCGGTTTAGGTTTTACATATCCATCAT
GAAAAAGCACCGTTGAACGGGCTTAAATCTTTGTCCAAGGACGACGTTTATGAATCCGGTATAAATCGATCGAAGAAGAT
TAAACCCACAAAACGAAAAGGCTAAAGCTTGAGGAAAAAGTAGCAAAGTGACCAAGAGTCCCATGATTTCATGAAGACAT
GAACTATATATATCTACTCATTGATTTGATAAATACATTATATTTGATGTTACATATTTTTATTTGAGATTTCTAATATA
TATTTTCAGAATGATAAATTTTATTTTTATATTTATCTTGAACTGATTTTTAAGAGAAAAATACACCGAAAGAAAGCGAA
GAGTTAATTGCCTACCAAAAAAAAAGAGAAGAGTTAAAACTTTTTCCTTAAAAAATCTTAAATAAATTGAAAAATAAAAT
CAGAAAAAAATAAATGATAACAGTATATCAGACCATTGTTTTGGACTTTTGGGTCCGGATACAAATTATTATCCAAAAGA
GAGTTGTGAGAAGTGGAGCCGACACACGTCGACCCCTAGCACCTTAAGGACACCCCATGTGGTCACGTGTAAACGTTTGT
TTGTCATAAAAGAAAGGTTTTTTGAGTATGAAGAAATCTGAGAAGTCTAATCACAGAGAAGAGAGAAGCGAGAGTTAGCC
TCTTCTTTAGTTGTTTGTTGCAATAAACACAAACACAACTTCCCTATTTTCTGCTTCTTTTTGTTCAACTCCTACACACT
CCAATCACACAATTCACAACCCATTGAGAAACCAATAAAATAACCTCAATCAAAAAAAAAAAAAAAAAAAAAAAAAAGAT
GAAAATCTCAATTTAGTAAAGGAGAAAAAAGCCATTTCGAATAACTTGAAAAGGTTTTGGTTTTGCAGAAGAAAATGAAG
GAGAAGGCGGAGAGTGGTGGAGGAGTAGGATACGTGAGAGCAGATCAGATAGATTTAAAGAGTCTGGACGAGCAATTGCA
GAGACACTTAAGTAAAGCATGGACGATGGAGAAGAGGAAGAGTTTGAGTGATGGTGAAGATAACGTCAATAACACCCGAC
ATAACCAGAACAACTTCGGACATCGACAGCTTGTGTTTCAGAGGCCGCTTCTTGGTGGTGGATATAGCAACAACAACAAC
AGCAGCAAGAACGACATAATTAGGTCGACCGAGGTTGAGAAGTCGAGGAGAGAGTGGGAGATTGATCCTTCTAAGCTTAT
AATCAAAAGTGTGATTGCTAGAGGTACTTTTGGTACGGTTCACCGTGGAATCTACGATGGTCAAGATGTCGCCGGTACAA
TTTCTCTTTCTCTCTCCCATCATTCATAACTTTTTGTTTTTATTCTAAGAAATATGTTTTAGATATGTATACGTACCCTC
TTTTGGTCAAATTATTTAGAGAAGAATCGAAACTTTCTTTCCGAAAAAAGTAAATAAATAATCGAATTACATGGAAAATA
TTATTCTTAAATTTAGGTTTCTTAATGATCAAGTTAAACAAACATGCATTAGTTAGTGTAATGATTTTTTCTTTTCTTTT
TTTACTCTAGGTTTGGTAATATGTTTAACATGTACACATTAATTTTTTGCTAATCCGCTAAATACCGGCTGATATTTATA
TTCCGTAATTTAGTGATAGATAAAGAAACTAACAATTTTTTTTTTTCTTTACACTTATCAGTGTAATTAACAAAATTTGG
ATGTATTCAATTGAACCTTTTTCTTTGGTAACTCTTGATTTATGTGTGAAAATATTGTTAAAAATAACAGTAAAACTACT
AGACTGGGGAGAAGAGGGGCACAGGTCAGACGCAGAGATAGCTTCGCTTAGAGCTGCTTTCACTCAAGAAGTTGCTGTGT
GGCATAAGCTCGACCATCCCAATGTCACCAAGGTACGTACACTACACTCACTCTTTTATACCGGTGAACAACCGAAATCG
AATTAAACTTAACCGATTAATTGAAACATAATCAAGTTGC
>AT3G01510.1 | chr3:195855-198854 REVERSE LENGTH=3000
AAGTTTTGTTTTGGCATAAGTTAAAATGTTACATCCATTCTTCTGTCTCTATCCATTCCTCGAGGTACTTAACCCTAATA
TCGTTGTGAACAACATTGCCACATTCGCGCACTCTATGACAAGAGAATGTTGACATTATGTTGTGTGTTTGCATGAAAAA
ATGTCGACATAGTTTCGCCGTTGCCCACTTTACATATAAGTCCCAAAACCAACCCTAATGCGTTACTGGTCTCTGTATTT
CTTCTTCATTTTCTCTCTCTCTCTCGCTCTCTCCTAACATGTTGAAGAAAATAGAAACTCTGTTATCTAATGTTGCCTAT
ATGATGATTTATGGCCATGGAAGGTCTGAGAGGAGAGACCCTTCTTCTCTATTTTTTTTATTTCCTCTTCATTTTCATGC
TAAGAGTTTTCACTGAGTCTGTTGTTTCGTAGAGTAGAACAGTCCATGATCGATGTTAATCCTTTGCATCTTCTAGATTG
TGTATACAATAGCAATCTCTGGTCTAGAGAGAGCCTAGAGAAGTATGGATCTTTCTATATGTATACCACAAACAAATGGC
CTAACATCTAAAGTGGGTGGTGATTATTTAAGATGAGAGCCTGAGAGGGTAAGTGAAAGAGGCTGATCCTTGTTTTCATG
ATAAGGGACCTTATCCTCTAAACCTTTCTGAGACCTTTTATTTTTTTATAAAAAAAAGAATTGAAAGAAGAAAAGAGCAC
GTAAAAGTTTTGAAATCTTGAGCTAATATTCCTCATCCACAAGAAAAGAAGAAAGTTTGTTATTCACCGCAGCTATCGCT
TTCGTTATCCTCGTTCCCACAACCTCACCATGACCATGAGACTCCGTTCTTTTAAACTCCCAAATCTTTCAACCAATCCC
ATTATTCACTTAAGTATATAGTAGCTTCCATAAGAGTCTTAGTTCTAACTATAAATACACATATCTCACTCTCTCTGATC
TCCGCTTCTCTTCGCCAACAAATGTCGACCGCTCCTCTCTCCGGCTTCTTTCTCACTTCACTTTCTCCTTCTCAATCTTC
TCTCCAGAAACTCTCTCTTCGTACTTCTTCCACCGTCGCTTGCCTCCCACCCGCCTCTTCTTCTTCCTCATCTTCCTCCT
CCTCGTCTTCCCGTTCCGTTCCAACGCTTATCCGTAACGAGCCAGTTTTTGCCGCTCCTGCTCCTATCATTGCCCCTTAT
TGGGTATACATTTTTACATTCATCACTGTTTCTTAACCTACATTATTTCTTACATAACTTACATTGCTGTTTACGTATAA
TAGGGGTACATTACATAGATAGCAAACTAAAGTTACAGAATTTTAAAATTTGTAAAGATTTTACGAAATTATTATATAGA
TTCTGCAATTGCCATTTTAGTGATAGGAACAAAAATCTTCTATAGAAACTAGCTTACGAAACTTCCACAAATCTTGGAAA
CTGTCACATGTGTTTCACATTTCAGTTTTTTTTTCCCTTGGTATTTCCTTATATTATCCTTACTATTATCATCCGTGTTT
GACTTTTGGTCTTTAGCGTGGTACTGAAAGAATTACCCAAATTAACAAGAATCAAACTAAAGTTGCTTAATTAGTGAATC
ACAAGCAAGGGAAGAGTTCATTTTCAATCCTTATTCTATACAGATCTTCAAACTACTTGCTTCGACATCTAGTGAAGTTA
AAAACAAATCACCTCGAAATATTAAAAGCGTTGTCTCATTCCTACCCAAGATCCGACATTTTTGAAATTTTGAGAGTTAG
AACGTACGTAGGATCCACGTGATAAAAGAAAAGTTGCTAGTAGTAGCTTCAACAAAAACGATTCATGAAACTGAGACGTG
TGTGTATGCACATGTACCATATGAGAGCGTGTGGAGCATAGTGGTGATTAAGTCGCCATCTATATTTATTCATTCAACCT
ACCGATTTGGTTCCTACTAGCGAAAATAAAATCATAATATAAAAGACTATAAAATTGTACTTTATCGTATAATGAAGTTC
TGAACAGGTTGATTGTAGTTTCAACATTTAAAACACGTCATGACTCGCTCTCTACTTAATTACGTTCACGACAATAAAAT
ATACTAGTACTCATTTTCTTCTAATTTTATTTGGTCAACCAACTTGCAGAGTGAAGAGATGGGAACCGAAGCATACGACG
AGGCTATTGAAGCTCTCAAGAAGCTTCTCATGTAAGTATATACATCTTTTCTATTCGCATGCATACATTAATACATGATT
AGATTAATAAAAGCTAAAACATTATTATAAATTAGTAACGGGATTTTTCAATACTACTTAATTCATAATTTTTGTGATTT
AACTATAAATGTATATAAACATATGGCAGCGAGAAGGAAGAGCTAAAGACGGTTGCAGCGGCAAAGGTGGAGCAGATCAC
AGCGGCTCTTCAGACAGGTACTTCATCCGACAAGAAAGCTTTCGACCCCGTCGAAACCATTAAGCAGGGCTTCATCAAAT
TCAAGAAGGAGAAATACGAGTAATATATATTTCTATTTCATTTGTTTGTTCTTAATTATGTCACCAACTAAAGTGGTCTA
GATTAATTAACTGGTTCATATTTATACTTTTATTTGCAGAACCAACCCTGCTTTGTACGGTGAGCTCGCAAAGGGTCAAA
GTCCTAAGGTAAATTAAAAATAAAACTAATACTATGTGTATATCATGGTTGCTTATAAATTAAAAATGAAACATTAAGAA
AAAGTAATTAACAAAGGTGTGTGAATGGTGGTGCAGTACATGGTGTTTGCTTGTTCAGACTCACGTGTGTGTCCATCACA
CGTTCTGGACTTTCAGCCAGGAGATGCCTTCGTGGTCCGTAACATAGCCAACATGGTTCCTCCTTTCGACAAGGTTAATA
ATTTAACACGTCTGTCTCTCTATAGATATAAACTCTTCTATCTTAAACCTTCTGCCTCTTGAGTCTTGACTTTTGTCTTG
AGAAGTCGTGACATTCACTTTCTATTTTCATTTTTGGGTT
>AT3G01510.2 | chr3:195855-198854 REVERSE LENGTH=3000
AAGTTTTGTTTTGGCATAAGTTAAAATGTTACATCCATTCTTCTGTCTCTATCCATTCCTCGAGGTACTTAACCCTAATA
TCGTTGTGAACAACATTGCCACATTCGCGCACTCTATGACAAGAGAATGTTGACATTATGTTGTGTGTTTGCATGAAAAA
ATGTCGACATAGTTTCGCCGTTGCCCACTTTACATATAAGTCCCAAAACCAACCCTAATGCGTTACTGGTCTCTGTATTT
CTTCTTCATTTTCTCTCTCTCTCTCGCTCTCTCCTAACATGTTGAAGAAAATAGAAACTCTGTTATCTAATGTTGCCTAT
ATGATGATTTATGGCCATGGAAGGTCTGAGAGGAGAGACCCTTCTTCTCTATTTTTTTTATTTCCTCTTCATTTTCATGC
TAAGAGTTTTCACTGAGTCTGTTGTTTCGTAGAGTAGAACAGTCCATGATCGATGTTAATCCTTTGCATCTTCTAGATTG
TGTATACAATAGCAATCTCTGGTCTAGAGAGAGCCTAGAGAAGTATGGATCTTTCTATATGTATACCACAAACAAATGGC
CTAACATCTAAAGTGGGTGGTGATTATTTAAGATGAGAGCCTGAGAGGGTAAGTGAAAGAGGCTGATCCTTGTTTTCATG
ATAAGGGACCTTATCCTCTAAACCTTTCTGAGACCTTTTATTTTTTTATAAAAAAAAGAATTGAAAGAAGAAAAGAGCAC
GTAAAAGTTTTGAAATCTTGAGCTAATATTCCTCATCCACAAGAAAAGAAGAAAGTTTGTTATTCACCGCAGCTATCGCT
TTCGTTATCCTCGTTCCCACAACCTCACCATGACCATGAGACTCCGTTCTTTTAAACTCCCAAATCTTTCAACCAATCCC
ATTATTCACTTAAGTATATAGTAGCTTCCATAAGAGTCTTAGTTCTAACTATAAATACACATATCTCACTCTCTCTGATC
TCCGCTTCTCTTCGCCAACAAATGTCGACCGCTCCTCTCTCCGGCTTCTTTCTCACTTCACTTTCTCCTTCTCAATCTTC
TCTCCAGAAACTCTCTCTTCGTACTTCTTCCACCGTCGCTTGCCTCCCACCCGCCTCTTCTTCTTCCTCATCTTCCTCCT
CCTCGTCTTCCCGTTCCGTTCCAACGCTTATCCGTAACGAGCCAGTTTTTGCCGCTCCTGCTCCTATCATTGCCCCTTAT
TGGGTATACATTTTTACATTCATCACTGTTTCTTAACCTACATTATTTCTTACATAACTTACATTGCTGTTTACGTATAA
TAGGGGTACATTACATAGATAGCAAACTAAAGTTACAGAATTTTAAAATTTGTAAAGATTTTACGAAATTATTATATAGA
TTCTGCAATTGCCATTTTAGTGATAGGAACAAAAATCTTCTATAGAAACTAGCTTACGAAACTTCCACAAATCTTGGAAA
CTGTCACATGTGTTTCACATTTCAGTTTTTTTTTCCCTTGGTATTTCCTTATATTATCCTTACTATTATCATCCGTGTTT
GACTTTTGGTCTTTAGCGTGGTACTGAAAGAATTACCCAAATTAACAAGAATCAAACTAAAGTTGCTTAATTAGTGAATC
ACAAGCAAGGGAAGAGTTCATTTTCAATCCTTATTCTATACAGATCTTCAAACTACTTGCTTCGACATCTAGTGAAGTTA
AAAACAAATCACCTCGAAATATTAAAAGCGTTGTCTCATTCCTACCCAAGATCCGACATTTTTGAAATTTTGAGAGTTAG
AACGTACGTAGGATCCACGTGATAAAAGAAAAGTTGCTAGTAGTAGCTTCAACAAAAACGATTCATGAAACTGAGACGTG
TGTGTATGCACATGTACCATATGAGAGCGTGTGGAGCATAGTGGTGATTAAGTCGCCATCTATATTTATTCATTCAACCT
ACCGATTTGGTTCCTACTAGCGAAAATAAAATCATAATATAAAAGACTATAAAATTGTACTTTATCGTATAATGAAGTTC
TGAACAGGTTGATTGTAGTTTCAACATTTAAAACACGTCATGACTCGCTCTCTACTTAATTACGTTCACGACAATAAAAT
ATACTAGTACTCATTTTCTTCTAATTTTATTTGGTCAACCAACTTGCAGAGTGAAGAGATGGGAACCGAAGCATACGACG
AGGCTATTGAAGCTCTCAAGAAGCTTCTCATGTAAGTATATACATCTTTTCTATTCGCATGCATACATTAATACATGATT
AGATTAATAAAAGCTAAAACATTATTATAAATTAGTAACGGGATTTTTCAATACTACTTAATTCATAATTTTTGTGATTT
AACTATAAATGTATATAAACATATGGCAGCGAGAAGGAAGAGCTAAAGACGGTTGCAGCGGCAAAGGTGGAGCAGATCAC
AGCGGCTCTTCAGACAGGTACTTCATCCGACAAGAAAGCTTTCGACCCCGTCGAAACCATTAAGCAGGGCTTCATCAAAT
TCAAGAAGGAGAAATACGAGTAATATATATTTCTATTTCATTTGTTTGTTCTTAATTATGTCACCAACTAAAGTGGTCTA
GATTAATTAACTGGTTCATATTTATACTTTTATTTGCAGAACCAACCCTGCTTTGTACGGTGAGCTCGCAAAGGGTCAAA
GTCCTAAGGTAAATTAAAAATAAAACTAATACTATGTGTATATCATGGTTGCTTATAAATTAAAAATGAAACATTAAGAA
AAAGTAATTAACAAAGGTGTGTGAATGGTGGTGCAGTACATGGTGTTTGCTTGTTCAGACTCACGTGTGTGTCCATCACA
CGTTCTGGACTTTCAGCCAGGAGATGCCTTCGTGGTCCGTAACATAGCCAACATGGTTCCTCCTTTCGACAAGGTTAATA
ATTTAACACGTCTGTCTCTCTATAGATATAAACTCTTCTATCTTAAACCTTCTGCCTCTTGAGTCTTGACTTTTGTCTTG
AGAAGTCGTGACATTCACTTTCTATTTTCATTTTTGGGTT
>AT3G01510.3 | chr3:195855-198854 REVERSE LENGTH=3000
AAGTTTTGTTTTGGCATAAGTTAAAATGTTACATCCATTCTTCTGTCTCTATCCATTCCTCGAGGTACTTAACCCTAATA
TCGTTGTGAACAACATTGCCACATTCGCGCACTCTATGACAAGAGAATGTTGACATTATGTTGTGTGTTTGCATGAAAAA
ATGTCGACATAGTTTCGCCGTTGCCCACTTTACATATAAGTCCCAAAACCAACCCTAATGCGTTACTGGTCTCTGTATTT
CTTCTTCATTTTCTCTCTCTCTCTCGCTCTCTCCTAACATGTTGAAGAAAATAGAAACTCTGTTATCTAATGTTGCCTAT
ATGATGATTTATGGCCATGGAAGGTCTGAGAGGAGAGACCCTTCTTCTCTATTTTTTTTATTTCCTCTTCATTTTCATGC
TAAGAGTTTTCACTGAGTCTGTTGTTTCGTAGAGTAGAACAGTCCATGATCGATGTTAATCCTTTGCATCTTCTAGATTG
TGTATACAATAGCAATCTCTGGTCTAGAGAGAGCCTAGAGAAGTATGGATCTTTCTATATGTATACCACAAACAAATGGC
CTAACATCTAAAGTGGGTGGTGATTATTTAAGATGAGAGCCTGAGAGGGTAAGTGAAAGAGGCTGATCCTTGTTTTCATG
ATAAGGGACCTTATCCTCTAAACCTTTCTGAGACCTTTTATTTTTTTATAAAAAAAAGAATTGAAAGAAGAAAAGAGCAC
GTAAAAGTTTTGAAATCTTGAGCTAATATTCCTCATCCACAAGAAAAGAAGAAAGTTTGTTATTCACCGCAGCTATCGCT
TTCGTTATCCTCGTTCCCACAACCTCACCATGACCATGAGACTCCGTTCTTTTAAACTCCCAAATCTTTCAACCAATCCC
ATTATTCACTTAAGTATATAGTAGCTTCCATAAGAGTCTTAGTTCTAACTATAAATACACATATCTCACTCTCTCTGATC
TCCGCTTCTCTTCGCCAACAAATGTCGACCGCTCCTCTCTCCGGCTTCTTTCTCACTTCACTTTCTCCTTCTCAATCTTC
TCTCCAGAAACTCTCTCTTCGTACTTCTTCCACCGTCGCTTGCCTCCCACCCGCCTCTTCTTCTTCCTCATCTTCCTCCT
CCTCGTCTTCCCGTTCCGTTCCAACGCTTATCCGTAACGAGCCAGTTTTTGCCGCTCCTGCTCCTATCATTGCCCCTTAT
TGGGTATACATTTTTACATTCATCACTGTTTCTTAACCTACATTATTTCTTACATAACTTACATTGCTGTTTACGTATAA
TAGGGGTACATTACATAGATAGCAAACTAAAGTTACAGAATTTTAAAATTTGTAAAGATTTTACGAAATTATTATATAGA
TTCTGCAATTGCCATTTTAGTGATAGGAACAAAAATCTTCTATAGAAACTAGCTTACGAAACTTCCACAAATCTTGGAAA
CTGTCACATGTGTTTCACATTTCAGTTTTTTTTTCCCTTGGTATTTCCTTATATTATCCTTACTATTATCATCCGTGTTT
GACTTTTGGTCTTTAGCGTGGTACTGAAAGAATTACCCAAATTAACAAGAATCAAACTAAAGTTGCTTAATTAGTGAATC
ACAAGCAAGGGAAGAGTTCATTTTCAATCCTTATTCTATACAGATCTTCAAACTACTTGCTTCGACATCTAGTGAAGTTA
AAAACAAATCACCTCGAAATATTAAAAGCGTTGTCTCATTCCTACCCAAGATCCGACATTTTTGAAATTTTGAGAGTTAG
AACGTACGTAGGATCCACGTGATAAAAGAAAAGTTGCTAGTAGTAGCTTCAACAAAAACGATTCATGAAACTGAGACGTG
TGTGTATGCACATGTACCATATGAGAGCGTGTGGAGCATAGTGGTGATTAAGTCGCCATCTATATTTATTCATTCAACCT
ACCGATTTGGTTCCTACTAGCGAAAATAAAATCATAATATAAAAGACTATAAAATTGTACTTTATCGTATAATGAAGTTC
TGAACAGGTTGATTGTAGTTTCAACATTTAAAACACGTCATGACTCGCTCTCTACTTAATTACGTTCACGACAATAAAAT
ATACTAGTACTCATTTTCTTCTAATTTTATTTGGTCAACCAACTTGCAGAGTGAAGAGATGGGAACCGAAGCATACGACG
AGGCTATTGAAGCTCTCAAGAAGCTTCTCATGTAAGTATATACATCTTTTCTATTCGCATGCATACATTAATACATGATT
AGATTAATAAAAGCTAAAACATTATTATAAATTAGTAACGGGATTTTTCAATACTACTTAATTCATAATTTTTGTGATTT
AACTATAAATGTATATAAACATATGGCAGCGAGAAGGAAGAGCTAAAGACGGTTGCAGCGGCAAAGGTGGAGCAGATCAC
AGCGGCTCTTCAGACAGGTACTTCATCCGACAAGAAAGCTTTCGACCCCGTCGAAACCATTAAGCAGGGCTTCATCAAAT
TCAAGAAGGAGAAATACGAGTAATATATATTTCTATTTCATTTGTTTGTTCTTAATTATGTCACCAACTAAAGTGGTCTA
GATTAATTAACTGGTTCATATTTATACTTTTATTTGCAGAACCAACCCTGCTTTGTACGGTGAGCTCGCAAAGGGTCAAA
GTCCTAAGGTAAATTAAAAATAAAACTAATACTATGTGTATATCATGGTTGCTTATAAATTAAAAATGAAACATTAAGAA
AAAGTAATTAACAAAGGTGTGTGAATGGTGGTGCAGTACATGGTGTTTGCTTGTTCAGACTCACGTGTGTGTCCATCACA
CGTTCTGGACTTTCAGCCAGGAGATGCCTTCGTGGTCCGTAACATAGCCAACATGGTTCCTCCTTTCGACAAGGTTAATA
ATTTAACACGTCTGTCTCTCTATAGATATAAACTCTTCTATCTTAAACCTTCTGCCTCTTGAGTCTTGACTTTTGTCTTG
AGAAGTCGTGACATTCACTTTCTATTTTCATTTTTGGGTT
>AT3G01513.1 | chr3:199068-202067 REVERSE LENGTH=3000
TTGAAGCTCAATTAATTTGTATAGTTTTACACAACTGGACAAAAAATTACTATAATAGCAATTAGGTACTTGTTTAAATA
TTGTATTTATAAATATTTCCATGTAACTTTTGTTTCGTGTATTGAAGTCCAATTCAATGCGTTGACTCAAAGGAACGTTT
GATATTTTTTTTTTCCATTTTTTTTTTCTCACTGAGAGGAAAAGACACGTGTCATGTGTTGATAAAAAGGAAATTAGATA
CTTCCACGAGAAAGCGGGACCTACGTGAAGACACGTGGACCACTAATTTCTTTCTTACCTTCCTCTGCCGCCTCGTTTTC
TGCTCACAGTTCCAACTTCTTCCATACACACACATTCTCGGAAAAATCTCTATTGGATCGGTTTAATGGCGTTTCTTCAA
CAAATCTCCGGTTTAGGAGCTCTCGAACGATCTTGTCCGTCAATTATGATCGGATCTTCATTCCGGAGCGGTAATGGCCG
TGTATTCGACGGAAGAGGAATTGCGTACTTGGGTTCGAGGGAAAAGTTCGGATTCAACAGACGAAGAAGAGTCGTTCTTA
GAGTTGTTGCGATGTCGTCTTCTTCTACTCCGTTCAAAATGAATTTGAATGAGTATATGGTCACTCTCGAGAAGCCCCTC
GGGATTCGCTTCGCACTTTCAGCAGATGGCAAGATCTTCGTCCACGCCATCAAAAAAGGGGTATTCTCCGATCCTTAGAA
TGTCATGTGGAAGTAGTAGTAATCTCAGGAGTTTTGAAAAGTTATTAACTTTTTTGTTTGTTTGTAGAGCAATGCGGAGA
AGGCGAGAATCATCATGGTAGGAGATACACTCAAGAAGGCTAGTGATTCTTCTGGTGGTACTCTTGTGGAAATCAAGGAT
TTTGGTGATACCAAGTAAGAATTGTACAGTACTAGGCTTCTATATAACTTGTTAATGTTGTTAACTAAACATTGCTGGTG
ACTAGTTAACATGGGAAGATTTAGCATGGAAACACTTTGCATATCAGTGTTTTTGAAATTTTCTTTTTTATTTCTTCCAG
TTTTTGATTTATTCAGGAAGATGCTGGTAGAGAAAACTGGATCCTTTAGCCTTGTTCTTGAAAGACCATTCTCTCCCTTT
CCCATTCAGTATCTGCTTCATTTGAGCGACCTTGATTTGCTCTATAACAGAGGGCGTGTGTCTTTTGTTACTTGGAACAA
AAACCTCTTATCATCGAATCTCAGAGCATCATCACAAGGCAGTGGTAACTCTGGCTATGCTGCGTTTTCCTCCAAATTCT
TTACTCCTCAGGGATGGAAACTTTTGAATAGACAGAGCAATTCCTTTCAGTCAGGGACTAAGAAGAACATTCTTTCTCCA
CCTATCAGTCCACTGGTCTCTGTCTTTTCAGAAGATGTTCCTGGAGATGGGGAATGGGGTTATGGGAATTTCCCTTTAGA
GGAATACATCAAAGCCCTTGACCGTTCTAAAGGAGAGCTTTCTTATAACCATGCTCTTGGAATGCGCTACAGTAAGGTCT
GAAATTTGTCTCTTTTTCCCGATTACTCTTGTTTCATGATTCTCTCTGTCTCTTCAATCTCTCAAACACCATTCTTCTCT
TGTTGCCTTTTTTCAGATTACAGAGCAAATATATGTTGGCTCTTGCATACAAACAGAAGAGGATGTGGAAAACTTGTCGG
AAGCTGTGAGTCTTTTATATGACTTATATTACCTACCTATGGTATGCAAATGATAGAATTGAAAGTATGGTTTTAACTGG
CCATACTTTTCTTTCTACAGGGAATTACTGCCATACTAAATTTCCAAGGTGGAACTGAAGCTCAAAACTGGGGGATCGAT
TCACAAAGTATCAATGATGCATGCCAGAAATCTGAAGTCTTAATGATCAACTACCCTATAAAGTATGCAAAGTCATATCG
CCTTGAGGCACATTATGTGCGTTCATGCTTTCATTTCCTACCGCTCTAATCAGTTTTGATATTTTGGTGCCAGGGATGCA
GATTCCTTTGATCTTAGGAAGAAGCTACCACTTTGTGTTGGGCTCTTACTACGGTTACTGAAAAAGAACCATCGTGTCTT
TGTAACTTGTACCACTGGTTTTGACCGGTCATCCGCTTGTGTGATTGCTTATCTGCACTGGATGACTGATACCTCTCTTC
ATGCTGCTTATAGTTTCGTTACTGGATTGCACGCTTGCAAACCTGACAGGTTTTTATCCATCTTATCTCTGTCTTGACCA
TTAACCTGCAGACCATGGATAGCTTTTCTGTTTTAATGAAAACATCAGACAAGTTATATGTATTTTTTCACAGACCTGCA
ATTGCTTGGGCAACATGGGATCTTATCGCTATGGTGGACGATGGCAAACATGATGGGACTCCAACACACTCTGTAACCTT
TGTGTGGAATGGACATGAGGTGACTGTTGCTTCACATGCTTTTATTACTTTGCTGCAATTCTTTATGGAACTCGTGATCT
GTAGGGTTGAGCAACTAGCCTCTGTGTTTTAAGTTACACCTTGGTTTACAGGGGGAGGAGGTATTGTTGGTTGGGGATTT
CACAGGAAATTGGAAAGAACCGATAAAAGCAACGCACAAAGGCGGTCCACGTTTTGAAACTGAAGTTAGACTTACACAGG
GAAAGTAAGTCATGCTTCTTTTACCTTTCCCGTTGATGCTTTTTTTAAGGTTCAACAGTAAAACGTCTCATAATCTTCCC
TGCATGTTAATTGTGACTTTTGAGGGATTGCAAACTGCAAAGAAACTTATGAAAATGCATTTGTGTCATATAACTTGGTG
ATTATTGACAATGTGGCAGATACTACTACAAGTACATAATCAACGGTGATTGGAGGCATTCAGCAACTTCACCAACGGAA
AGAGATGACCGAGGAAACACGAACAATATAATTGTAGTTGGTGATGTTGCTAACGTCAGGCCTACAATTCAACAACCAAG
AAAGGTTACTCCTACTATGCAGTAGTCTCTTCTTCATACA
>AT3G01516.1 | chr3:207990-210989 FORWARD LENGTH=3000
TAATAGATGAACTTTTAATTATTAGGCGTATATGATTACCAAAACTAAAAATAGATTTTGTGAAATTCTTTAGTGCAGCA
AGTAAGATTCCACAAGTATGCATAGAAAAAAAAAAAAAGATTACACAAGTATTAATTTATAGAGGTTTTAGTGCAACATG
TAACTCATAAGGATTAAGGAAACAAAAAGTATTTGTGAAATAAGAGAGTACATTATATTATAGAAATGGGCTAATATACA
TTTGGGCCCTTGTTAAAGGGCTTTCACATGAACCGCATTAAAGGGTAGTTTAGGACATTTACGATAGAACTTGGTAGGCG
TAGCTAGCTGTCCTGTAACAGAAAAAACCTGCGCATTTTAGCATGCTTATGAAATTCATTTGCTAAAAGACGCATAGACA
CGTCGTGGGCGAAGGGTTCTTTGTCTTCTTCCCCCAACTGAGCAAGATTGTTTTCCTTAAGAGCTTCATCGTCATCATCC
GAGAATTGGAGCAGAGATACGAAGATTTGGCGAAAAATGGGGAGCGAGCCAACAAAAGTGATGGTGGCGGTGAACGCTTC
GACGATCAAAGACTATCCTAACCCTTCGATTAGCTGCAAAAGAGCATTCGAATGGACTCTGGAGAAGATCGTAAGGTCCA
ACACTTCCGATTTCAAGATTCTCTTGCTCCACGTACAAGTCGTCGACGAAGACGGTTCTTCTCTCTCCTTAAATATTTAT
TTATCTTTGAATATGTTCGTGCGTATGTCTGTTTGTGGGAAATCATGATCTTAGTTTTGGACGATGATGTCGTATATATA
GATCGGTCTGCATATGTCTCTGAGTTTTGACCGAGAAGGATCGACTGTGCTTTTTTGTTACTAGTAGTGTCGGTTGGTCG
TTGAGATTATCTCTTCTGGACAAACTTTTGTTCGGATTTTGATGTTACATTTGAAGAGGATGTGTTAGCTTGTATTGGAC
TTTTCTCGGTTATATGTTTAGAAGAGGAGATGACTCTTTCGTGATATTTGTTTTGTTCTGTTTCTCGCTTTGAGTCAGAA
CAATGTGTTTTGCTTAGTTTCTCTCTTGTGGTGTTATTAAGGCCTGTTTTGTTTGTGACTTGGAAACCAGGTTTTGATGA
CGTGGATAGCATTTATGCTTCCCCTGAGGATTTCCGAGACATGAGACAATCTAACAAGGCAAAAGGTCTTCACCTTCTCG
AGTTTTTCGTTAATAAATGTCATGAGATTGGGGTAAACACACTCTCTCTTTTTAGCTCAAATCAAGTTATCCTCCGCTGT
GTCTATGAACTTCTTTGTTTTGTATCTCATTGCAACTACTGTAACTTTGTGATGTTTTATGATTAAATTCTAGCTGTGCA
AAACTTGTAGGTTGGTTGCGAGGCCTGGATTAAGACAGGTGATCCCAAGGATGTCATATGCCAAGAAGTGAAGCGAGTTC
GACCAGATTTTCTGGTCGTGGGAAGTCGTGGACTTGGCCGGTTTCAAAAGTGCGTATAATACTCAAACACATTCATGACT
TATTAGTCATTACTTTACCCCTATATATCATCAACTAGTTATTAGACTGAATGATGAATAGCAATCAGACTTTAACTGCT
ATAAAGGATTACAGATAGGTAGGATTCTTGATCTTGACACAAGTTTGAGTTAAATAGATTTAGTTCAAGACGGGGCAGGA
ACAGAGCCAAACAAAGGAATTGTCATTCTAAGTTATACAAACATTGAGCCAGGCATAACTTGAAACTATAGAGTCTAAGT
TACTACTATTGCTGTTGTTTTGAATCGTGATGGGTTTTGTTATAACATGGGTTTGCTTTGCAGGGTCTTTGTGGGGACTG
TGAGTGCGTTCTGTGTGAAACATGCGGAGTGTCCAGTTATGACGATCAAACGCAATGCCGATGAAACTCCCAGTGATCCA
GCTGATGACTAAACAATAACAACGTCCCTTCCTTCTTTGATCTATACAGAGAGAGAGTGCTTTTGTGTGTACAAAATCCA
AATTCCTACCCCTATATGTATTTGTATCTGTGTATGTATGTGTGTGTGCAGCTTGTTCCGTTTTCTGAATTGGTTTTCAA
ACTGAACCAAACTGCTATATATTTGGTTTCTTTGAAAGAGTCCAAACATCAAAAACAACAACAATTTGAAAGAAAAAAAA
AGAGTACAGTAGTATATATGCTTTAACGACCAGAAGTTACTCAAACACCACCTCCATATGTATTGAAGATTTAATGATTT
AATGCACTTTTCGTATGTAAATTAAATGCAACGACATTTCAGCAATAGAAAAACCAAATAACGTACCATACAAAAAAACC
CAGCTGGGGCATATAAATGTATAGGAGGTCTATATATATATCTTAAATCACATGGTGGTCACCATTAAGCAAGTGGACGG
GCCACAGATCTTCAACGTTCCAGTAATTCTCGTTTGACTGTTGTTCCACCACATTAAACGTCGTCGTCTTCGCCTGAGAG
AAGCTCTCAGCCGTGTCTATGGCTTTGCCGGAGCTGCCTTGCGTCGTCATCCCCGAGCTCTGTGAGTTTCCCGAACAATG
ATGTTGATGATTCATCATATTTTCCGATGACACTTTCATGTGTCTCTGAATCTTTGTCCTCCAGAAGTTCTTTATCTCGT
TGTCCGTTCTTCCCGGAAGATGCTTCGCAATCTTCGACCACCTAATGCATATTATAATATTACTTAGCAACATAAAATTA
GGTTTAAGATTTGATTTACGTATGCATGTACTAATTAGTGAAACTATATAAGACCTGTTTCCAAGCTTAGCATGAAGCTG
AATGATCAAAAGCTGTTCTTCTTCGGTTATGTTCCCTCGCCGCACATCTGGTCGGAGATAGTTCAGCCACCGGAGCCGAC
AACTTTTTCCAGTACGTTTTAGACCTTATTAACAAAATAAAAACAAAATTTAGTTATATACATAGAAAACATCATCAAAA
CATGATTTGAATACGTGCAAAAAAGCATACCAGAGGCTTT
>AT3G01516.2 | chr3:207990-210989 FORWARD LENGTH=3000
TAATAGATGAACTTTTAATTATTAGGCGTATATGATTACCAAAACTAAAAATAGATTTTGTGAAATTCTTTAGTGCAGCA
AGTAAGATTCCACAAGTATGCATAGAAAAAAAAAAAAAGATTACACAAGTATTAATTTATAGAGGTTTTAGTGCAACATG
TAACTCATAAGGATTAAGGAAACAAAAAGTATTTGTGAAATAAGAGAGTACATTATATTATAGAAATGGGCTAATATACA
TTTGGGCCCTTGTTAAAGGGCTTTCACATGAACCGCATTAAAGGGTAGTTTAGGACATTTACGATAGAACTTGGTAGGCG
TAGCTAGCTGTCCTGTAACAGAAAAAACCTGCGCATTTTAGCATGCTTATGAAATTCATTTGCTAAAAGACGCATAGACA
CGTCGTGGGCGAAGGGTTCTTTGTCTTCTTCCCCCAACTGAGCAAGATTGTTTTCCTTAAGAGCTTCATCGTCATCATCC
GAGAATTGGAGCAGAGATACGAAGATTTGGCGAAAAATGGGGAGCGAGCCAACAAAAGTGATGGTGGCGGTGAACGCTTC
GACGATCAAAGACTATCCTAACCCTTCGATTAGCTGCAAAAGAGCATTCGAATGGACTCTGGAGAAGATCGTAAGGTCCA
ACACTTCCGATTTCAAGATTCTCTTGCTCCACGTACAAGTCGTCGACGAAGACGGTTCTTCTCTCTCCTTAAATATTTAT
TTATCTTTGAATATGTTCGTGCGTATGTCTGTTTGTGGGAAATCATGATCTTAGTTTTGGACGATGATGTCGTATATATA
GATCGGTCTGCATATGTCTCTGAGTTTTGACCGAGAAGGATCGACTGTGCTTTTTTGTTACTAGTAGTGTCGGTTGGTCG
TTGAGATTATCTCTTCTGGACAAACTTTTGTTCGGATTTTGATGTTACATTTGAAGAGGATGTGTTAGCTTGTATTGGAC
TTTTCTCGGTTATATGTTTAGAAGAGGAGATGACTCTTTCGTGATATTTGTTTTGTTCTGTTTCTCGCTTTGAGTCAGAA
CAATGTGTTTTGCTTAGTTTCTCTCTTGTGGTGTTATTAAGGCCTGTTTTGTTTGTGACTTGGAAACCAGGTTTTGATGA
CGTGGATAGCATTTATGCTTCCCCTGAGGATTTCCGAGACATGAGACAATCTAACAAGGCAAAAGGTCTTCACCTTCTCG
AGTTTTTCGTTAATAAATGTCATGAGATTGGGGTAAACACACTCTCTCTTTTTAGCTCAAATCAAGTTATCCTCCGCTGT
GTCTATGAACTTCTTTGTTTTGTATCTCATTGCAACTACTGTAACTTTGTGATGTTTTATGATTAAATTCTAGCTGTGCA
AAACTTGTAGGTTGGTTGCGAGGCCTGGATTAAGACAGGTGATCCCAAGGATGTCATATGCCAAGAAGTGAAGCGAGTTC
GACCAGATTTTCTGGTCGTGGGAAGTCGTGGACTTGGCCGGTTTCAAAAGTGCGTATAATACTCAAACACATTCATGACT
TATTAGTCATTACTTTACCCCTATATATCATCAACTAGTTATTAGACTGAATGATGAATAGCAATCAGACTTTAACTGCT
ATAAAGGATTACAGATAGGTAGGATTCTTGATCTTGACACAAGTTTGAGTTAAATAGATTTAGTTCAAGACGGGGCAGGA
ACAGAGCCAAACAAAGGAATTGTCATTCTAAGTTATACAAACATTGAGCCAGGCATAACTTGAAACTATAGAGTCTAAGT
TACTACTATTGCTGTTGTTTTGAATCGTGATGGGTTTTGTTATAACATGGGTTTGCTTTGCAGGGTCTTTGTGGGGACTG
TGAGTGCGTTCTGTGTGAAACATGCGGAGTGTCCAGTTATGACGATCAAACGCAATGCCGATGAAACTCCCAGTGATCCA
GCTGATGACTAAACAATAACAACGTCCCTTCCTTCTTTGATCTATACAGAGAGAGAGTGCTTTTGTGTGTACAAAATCCA
AATTCCTACCCCTATATGTATTTGTATCTGTGTATGTATGTGTGTGTGCAGCTTGTTCCGTTTTCTGAATTGGTTTTCAA
ACTGAACCAAACTGCTATATATTTGGTTTCTTTGAAAGAGTCCAAACATCAAAAACAACAACAATTTGAAAGAAAAAAAA
AGAGTACAGTAGTATATATGCTTTAACGACCAGAAGTTACTCAAACACCACCTCCATATGTATTGAAGATTTAATGATTT
AATGCACTTTTCGTATGTAAATTAAATGCAACGACATTTCAGCAATAGAAAAACCAAATAACGTACCATACAAAAAAACC
CAGCTGGGGCATATAAATGTATAGGAGGTCTATATATATATCTTAAATCACATGGTGGTCACCATTAAGCAAGTGGACGG
GCCACAGATCTTCAACGTTCCAGTAATTCTCGTTTGACTGTTGTTCCACCACATTAAACGTCGTCGTCTTCGCCTGAGAG
AAGCTCTCAGCCGTGTCTATGGCTTTGCCGGAGCTGCCTTGCGTCGTCATCCCCGAGCTCTGTGAGTTTCCCGAACAATG
ATGTTGATGATTCATCATATTTTCCGATGACACTTTCATGTGTCTCTGAATCTTTGTCCTCCAGAAGTTCTTTATCTCGT
TGTCCGTTCTTCCCGGAAGATGCTTCGCAATCTTCGACCACCTAATGCATATTATAATATTACTTAGCAACATAAAATTA
GGTTTAAGATTTGATTTACGTATGCATGTACTAATTAGTGAAACTATATAAGACCTGTTTCCAAGCTTAGCATGAAGCTG
AATGATCAAAAGCTGTTCTTCTTCGGTTATGTTCCCTCGCCGCACATCTGGTCGGAGATAGTTCAGCCACCGGAGCCGAC
AACTTTTTCCAGTACGTTTTAGACCTTATTAACAAAATAAAAACAAAATTTAGTTATATACATAGAAAACATCATCAAAA
CATGATTTGAATACGTGCAAAAAAGCATACCAGAGGCTTT
>AT3G01520.1 | chr3:209922-212921 FORWARD LENGTH=3000
ACAATAACAACGTCCCTTCCTTCTTTGATCTATACAGAGAGAGAGTGCTTTTGTGTGTACAAAATCCAAATTCCTACCCC
TATATGTATTTGTATCTGTGTATGTATGTGTGTGTGCAGCTTGTTCCGTTTTCTGAATTGGTTTTCAAACTGAACCAAAC
TGCTATATATTTGGTTTCTTTGAAAGAGTCCAAACATCAAAAACAACAACAATTTGAAAGAAAAAAAAAGAGTACAGTAG
TATATATGCTTTAACGACCAGAAGTTACTCAAACACCACCTCCATATGTATTGAAGATTTAATGATTTAATGCACTTTTC
GTATGTAAATTAAATGCAACGACATTTCAGCAATAGAAAAACCAAATAACGTACCATACAAAAAAACCCAGCTGGGGCAT
ATAAATGTATAGGAGGTCTATATATATATCTTAAATCACATGGTGGTCACCATTAAGCAAGTGGACGGGCCACAGATCTT
CAACGTTCCAGTAATTCTCGTTTGACTGTTGTTCCACCACATTAAACGTCGTCGTCTTCGCCTGAGAGAAGCTCTCAGCC
GTGTCTATGGCTTTGCCGGAGCTGCCTTGCGTCGTCATCCCCGAGCTCTGTGAGTTTCCCGAACAATGATGTTGATGATT
CATCATATTTTCCGATGACACTTTCATGTGTCTCTGAATCTTTGTCCTCCAGAAGTTCTTTATCTCGTTGTCCGTTCTTC
CCGGAAGATGCTTCGCAATCTTCGACCACCTAATGCATATTATAATATTACTTAGCAACATAAAATTAGGTTTAAGATTT
GATTTACGTATGCATGTACTAATTAGTGAAACTATATAAGACCTGTTTCCAAGCTTAGCATGAAGCTGAATGATCAAAAG
CTGTTCTTCTTCGGTTATGTTCCCTCGCCGCACATCTGGTCGGAGATAGTTCAGCCACCGGAGCCGACAACTTTTTCCAG
TACGTTTTAGACCTTATTAACAAAATAAAAACAAAATTTAGTTATATACATAGAAAACATCATCAAAACATGATTTGAAT
ACGTGCAAAAAAGCATACCAGAGGCTTTGGCGACAGAGTTCCAAAGACCTTCACCATGATTAAGGATGTAATTAAAGAGG
ATGAAATCTTCTTCCATAGTCCAAGGTCCTTTTCTCACTGTTCCTTCTTCTTCTTTCTGTGACGTTATTGTCGCTTTCAC
TCTCCCTTTCTTCTTCATCGTCGTCTCCATCTTTCTTTCTGTTGTGTATGTGTGTATTTTTGTCTATGCAATCAATAAAG
AAAACAGAGAAGAGAGAGAGAGAGAGAGATACTCGAGGCGGGAAGATGATCGACGAATGTTTTCTTTTATAGGGTTGAGA
CTTGCGACTATATAGTCCTCCAATTGGTAATAATACACATAACCTTAAAAATTAATAAGTAACAGAAACTATCAATAACT
TTACACTCGTTTTTCTTTTTTTATGAAAACATATGCATTAATATGCAAAATCAATGAAAATATGAAGTATTTGATTACAA
AACTTAATCATATATATAACTCTAAAGTTGCCAAGAAAAACTAAACATCAAATTAATAATTAAACGAGAGAACTTGGCGT
GATTAGTTCACGACCACACGAATTGTAAACAGTGAGAAGGAAGAAAGTACAATCTTAAATCAAAGCAAAGCTTGACAGAA
ACATTACACTGAGTTTATGTATATAACGACTTCTTCCTAACCCTCTATCACTAATATATACTAACCATTATTTATTTAGA
ACTCACAATCAATGAAGTTCTTTCTTCTCTAAATTTTGAAACTTATATTGATATTTTTATATTCTTGCTATATTTTACCA
CATCTAAACTACAGTCTGAAATATGTGTTTTATTTTTTTCAACGTTATCTTTTTTTGTTTGTGTGTGTTAACGAGTTTAC
ATTTTATACAAAGAAAATATAAGTAGTATAGATAGAGAAAATGAAATGAAAGTTGTAATAGCGTTTGCTTTTGGGCAATT
AATTGAGAAGGTTTGGTGTAATTCATATGCCAAATTTAGTAAGTGAGGTTTTGTGGCTGGAAATCTAAATGATGTGTCAG
CTTACAATTCAATTAAATTATTGTAAGAGAGTATAAAAATTGGGTTATTAATATTCTTTTTCAAGAATAATTTAACCAAC
TACTTATCGTATATTTTGAGTTTGATGATTTAACCAACACATACACTAACTGAAGTTTAAAACTAAATAATAGTTGGTTT
ACTATAATTCGTAAAAAAAAACCTTGAACTGTCATTCTATGTATAATGATTTTATAATGTTAGTTTGTACTTTGGTTGAT
GATGATTTATTAAGGATAAACTCCTAAAAGAGTAATCTCCTAACAATCAATGAAAGATTAATATTGATAGTGAAGATAAG
CCATGTGTGAACATGTAGTGTGAGCTTTGATTTTAGATTGTAGGAGTTCATGATTCGTTTAGTTGTAAAAGGAAAATTAA
TTTGTAACCACAAAAAACAAGAGTCTATTTGGAGATTAATAGGCTGTCCTCAATTATATTATCATCAAAGTACACAAGAC
ATACACTTTCATCTAAGCCATAGACTCACCAAACTTCTTTTTCTAATGTTCATTTTTATTTCTTAATTTTTATAATATGA
CACTTTTGAAAATGAAATACACATAAATAATCCAAGTTTTTTTTTTTTTTTTAATGCTTTTAGATAGTTGTGATTTTGTT
CAGCTCGTATTTGGATTAAGATATTACTTGGGTTTTTAATTTGATTATTTCGATTGGGTAGAATCAGTTTATCAAATCGA
ACTACACTAAACCAAATCTAACAATACTAAACCGAAATCATAATATTACCACTTTGATTTGTAATTTAAATGCTAGAGAA
TCCCACAGTATTAGAAGAAAGTCGTTCGTATCTAATGAAACATTCTTACCAATCTCTGAGCTGCAATAATAAATAAGATG
AAATACAAACTGTAAGATATCAATTGTAGTTTTGAGCGTA
>AT3G01530.1 | chr3:207352-210351 REVERSE LENGTH=3000
GATATATATATAGACCTCCTATACATTTATATGCCCCAGCTGGGTTTTTTTGTATGGTACGTTATTTGGTTTTTCTATTG
CTGAAATGTCGTTGCATTTAATTTACATACGAAAAGTGCATTAAATCATTAAATCTTCAATACATATGGAGGTGGTGTTT
GAGTAACTTCTGGTCGTTAAAGCATATATACTACTGTACTCTTTTTTTTTCTTTCAAATTGTTGTTGTTTTTGATGTTTG
GACTCTTTCAAAGAAACCAAATATATAGCAGTTTGGTTCAGTTTGAAAACCAATTCAGAAAACGGAACAAGCTGCACACA
CACATACATACACAGATACAAATACATATAGGGGTAGGAATTTGGATTTTGTACACACAAAAGCACTCTCTCTCTGTATA
GATCAAAGAAGGAAGGGACGTTGTTATTGTTTAGTCATCAGCTGGATCACTGGGAGTTTCATCGGCATTGCGTTTGATCG
TCATAACTGGACACTCCGCATGTTTCACACAGAACGCACTCACAGTCCCCACAAAGACCCTGCAAAGCAAACCCATGTTA
TAACAAAACCCATCACGATTCAAAACAACAGCAATAGTAGTAACTTAGACTCTATAGTTTCAAGTTATGCCTGGCTCAAT
GTTTGTATAACTTAGAATGACAATTCCTTTGTTTGGCTCTGTTCCTGCCCCGTCTTGAACTAAATCTATTTAACTCAAAC
TTGTGTCAAGATCAAGAATCCTACCTATCTGTAATCCTTTATAGCAGTTAAAGTCTGATTGCTATTCATCATTCAGTCTA
ATAACTAGTTGATGATATATAGGGGTAAAGTAATGACTAATAAGTCATGAATGTGTTTGAGTATTATACGCACTTTTGAA
ACCGGCCAAGTCCACGACTTCCCACGACCAGAAAATCTGGTCGAACTCGCTTCACTTCTTGGCATATGACATCCTTGGGA
TCACCTGTCTTAATCCAGGCCTCGCAACCAACCTACAAGTTTTGCACAGCTAGAATTTAATCATAAAACATCACAAAGTT
ACAGTAGTTGCAATGAGATACAAAACAAAGAAGTTCATAGACACAGCGGAGGATAACTTGATTTGAGCTAAAAAGAGAGA
GTGTGTTTACCCCAATCTCATGACATTTATTAACGAAAAACTCGAGAAGGTGAAGACCTTTTGCCTTGTTAGATTGTCTC
ATGTCTCGGAAATCCTCAGGGGAAGCATAAATGCTATCCACGTCATCAAAACCTGGTTTCCAAGTCACAAACAAAACAGG
CCTTAATAACACCACAAGAGAGAAACTAAGCAAAACACATTGTTCTGACTCAAAGCGAGAAACAGAACAAAACAAATATC
ACGAAAGAGTCATCTCCTCTTCTAAACATATAACCGAGAAAAGTCCAATACAAGCTAACACATCCTCTTCAAATGTAACA
TCAAAATCCGAACAAAAGTTTGTCCAGAAGAGATAATCTCAACGACCAACCGACACTACTAGTAACAAAAAAGCACAGTC
GATCCTTCTCGGTCAAAACTCAGAGACATATGCAGACCGATCTATATATACGACATCATCGTCCAAAACTAAGATCATGA
TTTCCCACAAACAGACATACGCACGAACATATTCAAAGATAAATAAATATTTAAGGAGAGAGAAGAACCGTCTTCGTCGA
CGACTTGTACGTGGAGCAAGAGAATCTTGAAATCGGAAGTGTTGGACCTTACGATCTTCTCCAGAGTCCATTCGAATGCT
CTTTTGCAGCTAATCGAAGGGTTAGGATAGTCTTTGATCGTCGAAGCGTTCACCGCCACCATCACTTTTGTTGGCTCGCT
CCCCATTTTTCGCCAAATCTTCGTATCTCTGCTCCAATTCTCGGATGATGACGATGAAGCTCTTAAGGAAAACAATCTTG
CTCAGTTGGGGGAAGAAGACAAAGAACCCTTCGCCCACGACGTGTCTATGCGTCTTTTAGCAAATGAATTTCATAAGCAT
GCTAAAATGCGCAGGTTTTTTCTGTTACAGGACAGCTAGCTACGCCTACCAAGTTCTATCGTAAATGTCCTAAACTACCC
TTTAATGCGGTTCATGTGAAAGCCCTTTAACAAGGGCCCAAATGTATATTAGCCCATTTCTATAATATAATGTACTCTCT
TATTTCACAAATACTTTTTGTTTCCTTAATCCTTATGAGTTACATGTTGCACTAAAACCTCTATAAATTAATACTTGTGT
AATCTTTTTTTTTTTTTCTATGCATACTTGTGGAATCTTACTTGCTGCACTAAAGAATTTCACAAAATCTATTTTTAGTT
TTGGTAATCATATACGCCTAATAATTAAAAGTTCATCTATTATCATTGATGAATGCCAGTGAAGGAGACTCTACCAAAGC
CAAGATGCCCAATCTGATACAACTCTAACCAAACTCTCTCTGCTTCCACTCTCGCACTTATTCTCGTCTCTTCCTCTTCT
TTTAACGACGCCGTTTTGGCTTCCTCTTTGGTCAAACTCCCGTCTCTTTCCACCACAAACCGATGGTCATCGAACTCTCC
ATCTCCATCTCCGCCACCGCAACATCCACCACTCACCATCTCGGCCGACCTCCTGTGGTGGTGATGGTGATGAAACCGAT
CCTCACGGTTGATTTTCTTCATCCGCTTCTTACTCGGGCCACCACGGCCGATACATTTCCGGCCTATCATCCACGGGACC
TTAACAAAGGCGAGAGTGAAGATGTTCACCACGGCGCAGGGACAACAGCAGAGCGCCACGCAGTCAGCGATCGCCGCCGC
CGCCCAAGACCGGCACCTTTTCCCGGAGCATCTGGCTCTCGGCTCTTCATCGGCTCCTTGACTCCAGTGGGATCCACTCT
GGTCTTTACGTGAAACTCGATGCGACTTTTGGTTTTCCTCCTCCATTTTAAAATTTTATATACCTGCCAAAAAAATAGAG
AAAGAGAACAAAGCTTACTAACTTATATAAATACATCACA
>AT3G01540.4 | chr3:210077-213076 REVERSE LENGTH=3000
AAAGAGAGATACAAAGCTCTGATAAAGCCAAGTGACAGAAGATTGTGTTGTGGGGGATTTCCCTTATCATTGTGACATTA
TATATTTTTTGGCCGATGAAGAAACAAAAGAAAAAAAAACAAGACCAAGAAGACTGTTCCCTCCCATTGGAAATTTACGC
TCAAAACTACAATTGATATCTTACAGTTTGTATTTCATCTTATTTATTATTGCAGCTCAGAGATTGGTAAGAATGTTTCA
TTAGATACGAACGACTTTCTTCTAATACTGTGGGATTCTCTAGCATTTAAATTACAAATCAAAGTGGTAATATTATGATT
TCGGTTTAGTATTGTTAGATTTGGTTTAGTGTAGTTCGATTTGATAAACTGATTCTACCCAATCGAAATAATCAAATTAA
AAACCCAAGTAATATCTTAATCCAAATACGAGCTGAACAAAATCACAACTATCTAAAAGCATTAAAAAAAAAAAAAAAAC
TTGGATTATTTATGTGTATTTCATTTTCAAAAGTGTCATATTATAAAAATTAAGAAATAAAAATGAACATTAGAAAAAGA
AGTTTGGTGAGTCTATGGCTTAGATGAAAGTGTATGTCTTGTGTACTTTGATGATAATATAATTGAGGACAGCCTATTAA
TCTCCAAATAGACTCTTGTTTTTTGTGGTTACAAATTAATTTTCCTTTTACAACTAAACGAATCATGAACTCCTACAATC
TAAAATCAAAGCTCACACTACATGTTCACACATGGCTTATCTTCACTATCAATATTAATCTTTCATTGATTGTTAGGAGA
TTACTCTTTTAGGAGTTTATCCTTAATAAATCATCATCAACCAAAGTACAAACTAACATTATAAAATCATTATACATAGA
ATGACAGTTCAAGGTTTTTTTTTACGAATTATAGTAAACCAACTATTATTTAGTTTTAAACTTCAGTTAGTGTATGTGTT
GGTTAAATCATCAAACTCAAAATATACGATAAGTAGTTGGTTAAATTATTCTTGAAAAAGAATATTAATAACCCAATTTT
TATACTCTCTTACAATAATTTAATTGAATTGTAAGCTGACACATCATTTAGATTTCCAGCCACAAAACCTCACTTACTAA
ATTTGGCATATGAATTACACCAAACCTTCTCAATTAATTGCCCAAAAGCAAACGCTATTACAACTTTCATTTCATTTTCT
CTATCTATACTACTTATATTTTCTTTGTATAAAATGTAAACTCGTTAACACACACAAACAAAAAAAGATAACGTTGAAAA
AAATAAAACACATATTTCAGACTGTAGTTTAGATGTGGTAAAATATAGCAAGAATATAAAAATATCAATATAAGTTTCAA
AATTTAGAGAAGAAAGAACTTCATTGATTGTGAGTTCTAAATAAATAATGGTTAGTATATATTAGTGATAGAGGGTTAGG
AAGAAGTCGTTATATACATAAACTCAGTGTAATGTTTCTGTCAAGCTTTGCTTTGATTTAAGATTGTACTTTCTTCCTTC
TCACTGTTTACAATTCGTGTGGTCGTGAACTAATCACGCCAAGTTCTCTCGTTTAATTATTAATTTGATGTTTAGTTTTT
CTTGGCAACTTTAGAGTTATATATATGATTAAGTTTTGTAATCAAATACTTCATATTTTCATTGATTTTGCATATTAATG
CATATGTTTTCATAAAAAAAGAAAAACGAGTGTAAAGTTATTGATAGTTTCTGTTACTTATTAATTTTTAAGGTTATGTG
TATTATTACCAATTGGAGGACTATATAGTCGCAAGTCTCAACCCTATAAAAGAAAACATTCGTCGATCATCTTCCCGCCT
CGAGTATCTCTCTCTCTCTCTCTCTTCTCTGTTTTCTTTATTGATTGCATAGACAAAAATACACACATACACAACAGAAA
GAAAGATGGAGACGACGATGAAGAAGAAAGGGAGAGTGAAAGCGACAATAACGTCACAGAAAGAAGAAGAAGGAACAGTG
AGAAAAGGACCTTGGACTATGGAAGAAGATTTCATCCTCTTTAATTACATCCTTAATCATGGTGAAGGTCTTTGGAACTC
TGTCGCCAAAGCCTCTGGTATGCTTTTTTGCACGTATTCAAATCATGTTTTGATGATGTTTTCTATGTATATAACTAAAT
TTTGTTTTTATTTTGTTAATAAGGTCTAAAACGTACTGGAAAAAGTTGTCGGCTCCGGTGGCTGAACTATCTCCGACCAG
ATGTGCGGCGAGGGAACATAACCGAAGAAGAACAGCTTTTGATCATTCAGCTTCATGCTAAGCTTGGAAACAGGTCTTAT
ATAGTTTCACTAATTAGTACATGCATACGTAAATCAAATCTTAAACCTAATTTTATGTTGCTAAGTAATATTATAATATG
CATTAGGTGGTCGAAGATTGCGAAGCATCTTCCGGGAAGAACGGACAACGAGATAAAGAACTTCTGGAGGACAAAGATTC
AGAGACACATGAAAGTGTCATCGGAAAATATGATGAATCATCAACATCATTGTTCGGGAAACTCACAGAGCTCGGGGATG
ACGACGCAAGGCAGCTCCGGCAAAGCCATAGACACGGCTGAGAGCTTCTCTCAGGCGAAGACGACGACGTTTAATGTGGT
GGAACAACAGTCAAACGAGAATTACTGGAACGTTGAAGATCTGTGGCCCGTCCACTTGCTTAATGGTGACCACCATGTGA
TTTAAGATATATATATAGACCTCCTATACATTTATATGCCCCAGCTGGGTTTTTTTGTATGGTACGTTATTTGGTTTTTC
TATTGCTGAAATGTCGTTGCATTTAATTTACATACGAAAAGTGCATTAAATCATTAAATCTTCAATACATATGGAGGTGG
TGTTTGAGTAACTTCTGGTCGTTAAAGCATATATACTACTGTACTCTTTTTTTTTCTTTCAAATTGTTGTTGTTTTTGAT
GTTTGGACTCTTTCAAAGAAACCAAATATATAGCAGTTTG
>AT3G01540.1 | chr3:210077-213076 REVERSE LENGTH=3000
AAAGAGAGATACAAAGCTCTGATAAAGCCAAGTGACAGAAGATTGTGTTGTGGGGGATTTCCCTTATCATTGTGACATTA
TATATTTTTTGGCCGATGAAGAAACAAAAGAAAAAAAAACAAGACCAAGAAGACTGTTCCCTCCCATTGGAAATTTACGC
TCAAAACTACAATTGATATCTTACAGTTTGTATTTCATCTTATTTATTATTGCAGCTCAGAGATTGGTAAGAATGTTTCA
TTAGATACGAACGACTTTCTTCTAATACTGTGGGATTCTCTAGCATTTAAATTACAAATCAAAGTGGTAATATTATGATT
TCGGTTTAGTATTGTTAGATTTGGTTTAGTGTAGTTCGATTTGATAAACTGATTCTACCCAATCGAAATAATCAAATTAA
AAACCCAAGTAATATCTTAATCCAAATACGAGCTGAACAAAATCACAACTATCTAAAAGCATTAAAAAAAAAAAAAAAAC
TTGGATTATTTATGTGTATTTCATTTTCAAAAGTGTCATATTATAAAAATTAAGAAATAAAAATGAACATTAGAAAAAGA
AGTTTGGTGAGTCTATGGCTTAGATGAAAGTGTATGTCTTGTGTACTTTGATGATAATATAATTGAGGACAGCCTATTAA
TCTCCAAATAGACTCTTGTTTTTTGTGGTTACAAATTAATTTTCCTTTTACAACTAAACGAATCATGAACTCCTACAATC
TAAAATCAAAGCTCACACTACATGTTCACACATGGCTTATCTTCACTATCAATATTAATCTTTCATTGATTGTTAGGAGA
TTACTCTTTTAGGAGTTTATCCTTAATAAATCATCATCAACCAAAGTACAAACTAACATTATAAAATCATTATACATAGA
ATGACAGTTCAAGGTTTTTTTTTACGAATTATAGTAAACCAACTATTATTTAGTTTTAAACTTCAGTTAGTGTATGTGTT
GGTTAAATCATCAAACTCAAAATATACGATAAGTAGTTGGTTAAATTATTCTTGAAAAAGAATATTAATAACCCAATTTT
TATACTCTCTTACAATAATTTAATTGAATTGTAAGCTGACACATCATTTAGATTTCCAGCCACAAAACCTCACTTACTAA
ATTTGGCATATGAATTACACCAAACCTTCTCAATTAATTGCCCAAAAGCAAACGCTATTACAACTTTCATTTCATTTTCT
CTATCTATACTACTTATATTTTCTTTGTATAAAATGTAAACTCGTTAACACACACAAACAAAAAAAGATAACGTTGAAAA
AAATAAAACACATATTTCAGACTGTAGTTTAGATGTGGTAAAATATAGCAAGAATATAAAAATATCAATATAAGTTTCAA
AATTTAGAGAAGAAAGAACTTCATTGATTGTGAGTTCTAAATAAATAATGGTTAGTATATATTAGTGATAGAGGGTTAGG
AAGAAGTCGTTATATACATAAACTCAGTGTAATGTTTCTGTCAAGCTTTGCTTTGATTTAAGATTGTACTTTCTTCCTTC
TCACTGTTTACAATTCGTGTGGTCGTGAACTAATCACGCCAAGTTCTCTCGTTTAATTATTAATTTGATGTTTAGTTTTT
CTTGGCAACTTTAGAGTTATATATATGATTAAGTTTTGTAATCAAATACTTCATATTTTCATTGATTTTGCATATTAATG
CATATGTTTTCATAAAAAAAGAAAAACGAGTGTAAAGTTATTGATAGTTTCTGTTACTTATTAATTTTTAAGGTTATGTG
TATTATTACCAATTGGAGGACTATATAGTCGCAAGTCTCAACCCTATAAAAGAAAACATTCGTCGATCATCTTCCCGCCT
CGAGTATCTCTCTCTCTCTCTCTCTTCTCTGTTTTCTTTATTGATTGCATAGACAAAAATACACACATACACAACAGAAA
GAAAGATGGAGACGACGATGAAGAAGAAAGGGAGAGTGAAAGCGACAATAACGTCACAGAAAGAAGAAGAAGGAACAGTG
AGAAAAGGACCTTGGACTATGGAAGAAGATTTCATCCTCTTTAATTACATCCTTAATCATGGTGAAGGTCTTTGGAACTC
TGTCGCCAAAGCCTCTGGTATGCTTTTTTGCACGTATTCAAATCATGTTTTGATGATGTTTTCTATGTATATAACTAAAT
TTTGTTTTTATTTTGTTAATAAGGTCTAAAACGTACTGGAAAAAGTTGTCGGCTCCGGTGGCTGAACTATCTCCGACCAG
ATGTGCGGCGAGGGAACATAACCGAAGAAGAACAGCTTTTGATCATTCAGCTTCATGCTAAGCTTGGAAACAGGTCTTAT
ATAGTTTCACTAATTAGTACATGCATACGTAAATCAAATCTTAAACCTAATTTTATGTTGCTAAGTAATATTATAATATG
CATTAGGTGGTCGAAGATTGCGAAGCATCTTCCGGGAAGAACGGACAACGAGATAAAGAACTTCTGGAGGACAAAGATTC
AGAGACACATGAAAGTGTCATCGGAAAATATGATGAATCATCAACATCATTGTTCGGGAAACTCACAGAGCTCGGGGATG
ACGACGCAAGGCAGCTCCGGCAAAGCCATAGACACGGCTGAGAGCTTCTCTCAGGCGAAGACGACGACGTTTAATGTGGT
GGAACAACAGTCAAACGAGAATTACTGGAACGTTGAAGATCTGTGGCCCGTCCACTTGCTTAATGGTGACCACCATGTGA
TTTAAGATATATATATAGACCTCCTATACATTTATATGCCCCAGCTGGGTTTTTTTGTATGGTACGTTATTTGGTTTTTC
TATTGCTGAAATGTCGTTGCATTTAATTTACATACGAAAAGTGCATTAAATCATTAAATCTTCAATACATATGGAGGTGG
TGTTTGAGTAACTTCTGGTCGTTAAAGCATATATACTACTGTACTCTTTTTTTTTCTTTCAAATTGTTGTTGTTTTTGAT
GTTTGGACTCTTTCAAAGAAACCAAATATATAGCAGTTTG
>AT3G01540.2 | chr3:210077-213076 REVERSE LENGTH=3000
AAAGAGAGATACAAAGCTCTGATAAAGCCAAGTGACAGAAGATTGTGTTGTGGGGGATTTCCCTTATCATTGTGACATTA
TATATTTTTTGGCCGATGAAGAAACAAAAGAAAAAAAAACAAGACCAAGAAGACTGTTCCCTCCCATTGGAAATTTACGC
TCAAAACTACAATTGATATCTTACAGTTTGTATTTCATCTTATTTATTATTGCAGCTCAGAGATTGGTAAGAATGTTTCA
TTAGATACGAACGACTTTCTTCTAATACTGTGGGATTCTCTAGCATTTAAATTACAAATCAAAGTGGTAATATTATGATT
TCGGTTTAGTATTGTTAGATTTGGTTTAGTGTAGTTCGATTTGATAAACTGATTCTACCCAATCGAAATAATCAAATTAA
AAACCCAAGTAATATCTTAATCCAAATACGAGCTGAACAAAATCACAACTATCTAAAAGCATTAAAAAAAAAAAAAAAAC
TTGGATTATTTATGTGTATTTCATTTTCAAAAGTGTCATATTATAAAAATTAAGAAATAAAAATGAACATTAGAAAAAGA
AGTTTGGTGAGTCTATGGCTTAGATGAAAGTGTATGTCTTGTGTACTTTGATGATAATATAATTGAGGACAGCCTATTAA
TCTCCAAATAGACTCTTGTTTTTTGTGGTTACAAATTAATTTTCCTTTTACAACTAAACGAATCATGAACTCCTACAATC
TAAAATCAAAGCTCACACTACATGTTCACACATGGCTTATCTTCACTATCAATATTAATCTTTCATTGATTGTTAGGAGA
TTACTCTTTTAGGAGTTTATCCTTAATAAATCATCATCAACCAAAGTACAAACTAACATTATAAAATCATTATACATAGA
ATGACAGTTCAAGGTTTTTTTTTACGAATTATAGTAAACCAACTATTATTTAGTTTTAAACTTCAGTTAGTGTATGTGTT
GGTTAAATCATCAAACTCAAAATATACGATAAGTAGTTGGTTAAATTATTCTTGAAAAAGAATATTAATAACCCAATTTT
TATACTCTCTTACAATAATTTAATTGAATTGTAAGCTGACACATCATTTAGATTTCCAGCCACAAAACCTCACTTACTAA
ATTTGGCATATGAATTACACCAAACCTTCTCAATTAATTGCCCAAAAGCAAACGCTATTACAACTTTCATTTCATTTTCT
CTATCTATACTACTTATATTTTCTTTGTATAAAATGTAAACTCGTTAACACACACAAACAAAAAAAGATAACGTTGAAAA
AAATAAAACACATATTTCAGACTGTAGTTTAGATGTGGTAAAATATAGCAAGAATATAAAAATATCAATATAAGTTTCAA
AATTTAGAGAAGAAAGAACTTCATTGATTGTGAGTTCTAAATAAATAATGGTTAGTATATATTAGTGATAGAGGGTTAGG
AAGAAGTCGTTATATACATAAACTCAGTGTAATGTTTCTGTCAAGCTTTGCTTTGATTTAAGATTGTACTTTCTTCCTTC
TCACTGTTTACAATTCGTGTGGTCGTGAACTAATCACGCCAAGTTCTCTCGTTTAATTATTAATTTGATGTTTAGTTTTT
CTTGGCAACTTTAGAGTTATATATATGATTAAGTTTTGTAATCAAATACTTCATATTTTCATTGATTTTGCATATTAATG
CATATGTTTTCATAAAAAAAGAAAAACGAGTGTAAAGTTATTGATAGTTTCTGTTACTTATTAATTTTTAAGGTTATGTG
TATTATTACCAATTGGAGGACTATATAGTCGCAAGTCTCAACCCTATAAAAGAAAACATTCGTCGATCATCTTCCCGCCT
CGAGTATCTCTCTCTCTCTCTCTCTTCTCTGTTTTCTTTATTGATTGCATAGACAAAAATACACACATACACAACAGAAA
GAAAGATGGAGACGACGATGAAGAAGAAAGGGAGAGTGAAAGCGACAATAACGTCACAGAAAGAAGAAGAAGGAACAGTG
AGAAAAGGACCTTGGACTATGGAAGAAGATTTCATCCTCTTTAATTACATCCTTAATCATGGTGAAGGTCTTTGGAACTC
TGTCGCCAAAGCCTCTGGTATGCTTTTTTGCACGTATTCAAATCATGTTTTGATGATGTTTTCTATGTATATAACTAAAT
TTTGTTTTTATTTTGTTAATAAGGTCTAAAACGTACTGGAAAAAGTTGTCGGCTCCGGTGGCTGAACTATCTCCGACCAG
ATGTGCGGCGAGGGAACATAACCGAAGAAGAACAGCTTTTGATCATTCAGCTTCATGCTAAGCTTGGAAACAGGTCTTAT
ATAGTTTCACTAATTAGTACATGCATACGTAAATCAAATCTTAAACCTAATTTTATGTTGCTAAGTAATATTATAATATG
CATTAGGTGGTCGAAGATTGCGAAGCATCTTCCGGGAAGAACGGACAACGAGATAAAGAACTTCTGGAGGACAAAGATTC
AGAGACACATGAAAGTGTCATCGGAAAATATGATGAATCATCAACATCATTGTTCGGGAAACTCACAGAGCTCGGGGATG
ACGACGCAAGGCAGCTCCGGCAAAGCCATAGACACGGCTGAGAGCTTCTCTCAGGCGAAGACGACGACGTTTAATGTGGT
GGAACAACAGTCAAACGAGAATTACTGGAACGTTGAAGATCTGTGGCCCGTCCACTTGCTTAATGGTGACCACCATGTGA
TTTAAGATATATATATAGACCTCCTATACATTTATATGCCCCAGCTGGGTTTTTTTGTATGGTACGTTATTTGGTTTTTC
TATTGCTGAAATGTCGTTGCATTTAATTTACATACGAAAAGTGCATTAAATCATTAAATCTTCAATACATATGGAGGTGG
TGTTTGAGTAACTTCTGGTCGTTAAAGCATATATACTACTGTACTCTTTTTTTTTCTTTCAAATTGTTGTTGTTTTTGAT
GTTTGGACTCTTTCAAAGAAACCAAATATATAGCAGTTTG
>AT3G01540.3 | chr3:210077-213076 REVERSE LENGTH=3000
AAAGAGAGATACAAAGCTCTGATAAAGCCAAGTGACAGAAGATTGTGTTGTGGGGGATTTCCCTTATCATTGTGACATTA
TATATTTTTTGGCCGATGAAGAAACAAAAGAAAAAAAAACAAGACCAAGAAGACTGTTCCCTCCCATTGGAAATTTACGC
TCAAAACTACAATTGATATCTTACAGTTTGTATTTCATCTTATTTATTATTGCAGCTCAGAGATTGGTAAGAATGTTTCA
TTAGATACGAACGACTTTCTTCTAATACTGTGGGATTCTCTAGCATTTAAATTACAAATCAAAGTGGTAATATTATGATT
TCGGTTTAGTATTGTTAGATTTGGTTTAGTGTAGTTCGATTTGATAAACTGATTCTACCCAATCGAAATAATCAAATTAA
AAACCCAAGTAATATCTTAATCCAAATACGAGCTGAACAAAATCACAACTATCTAAAAGCATTAAAAAAAAAAAAAAAAC
TTGGATTATTTATGTGTATTTCATTTTCAAAAGTGTCATATTATAAAAATTAAGAAATAAAAATGAACATTAGAAAAAGA
AGTTTGGTGAGTCTATGGCTTAGATGAAAGTGTATGTCTTGTGTACTTTGATGATAATATAATTGAGGACAGCCTATTAA
TCTCCAAATAGACTCTTGTTTTTTGTGGTTACAAATTAATTTTCCTTTTACAACTAAACGAATCATGAACTCCTACAATC
TAAAATCAAAGCTCACACTACATGTTCACACATGGCTTATCTTCACTATCAATATTAATCTTTCATTGATTGTTAGGAGA
TTACTCTTTTAGGAGTTTATCCTTAATAAATCATCATCAACCAAAGTACAAACTAACATTATAAAATCATTATACATAGA
ATGACAGTTCAAGGTTTTTTTTTACGAATTATAGTAAACCAACTATTATTTAGTTTTAAACTTCAGTTAGTGTATGTGTT
GGTTAAATCATCAAACTCAAAATATACGATAAGTAGTTGGTTAAATTATTCTTGAAAAAGAATATTAATAACCCAATTTT
TATACTCTCTTACAATAATTTAATTGAATTGTAAGCTGACACATCATTTAGATTTCCAGCCACAAAACCTCACTTACTAA
ATTTGGCATATGAATTACACCAAACCTTCTCAATTAATTGCCCAAAAGCAAACGCTATTACAACTTTCATTTCATTTTCT
CTATCTATACTACTTATATTTTCTTTGTATAAAATGTAAACTCGTTAACACACACAAACAAAAAAAGATAACGTTGAAAA
AAATAAAACACATATTTCAGACTGTAGTTTAGATGTGGTAAAATATAGCAAGAATATAAAAATATCAATATAAGTTTCAA
AATTTAGAGAAGAAAGAACTTCATTGATTGTGAGTTCTAAATAAATAATGGTTAGTATATATTAGTGATAGAGGGTTAGG
AAGAAGTCGTTATATACATAAACTCAGTGTAATGTTTCTGTCAAGCTTTGCTTTGATTTAAGATTGTACTTTCTTCCTTC
TCACTGTTTACAATTCGTGTGGTCGTGAACTAATCACGCCAAGTTCTCTCGTTTAATTATTAATTTGATGTTTAGTTTTT
CTTGGCAACTTTAGAGTTATATATATGATTAAGTTTTGTAATCAAATACTTCATATTTTCATTGATTTTGCATATTAATG
CATATGTTTTCATAAAAAAAGAAAAACGAGTGTAAAGTTATTGATAGTTTCTGTTACTTATTAATTTTTAAGGTTATGTG
TATTATTACCAATTGGAGGACTATATAGTCGCAAGTCTCAACCCTATAAAAGAAAACATTCGTCGATCATCTTCCCGCCT
CGAGTATCTCTCTCTCTCTCTCTCTTCTCTGTTTTCTTTATTGATTGCATAGACAAAAATACACACATACACAACAGAAA
GAAAGATGGAGACGACGATGAAGAAGAAAGGGAGAGTGAAAGCGACAATAACGTCACAGAAAGAAGAAGAAGGAACAGTG
AGAAAAGGACCTTGGACTATGGAAGAAGATTTCATCCTCTTTAATTACATCCTTAATCATGGTGAAGGTCTTTGGAACTC
TGTCGCCAAAGCCTCTGGTATGCTTTTTTGCACGTATTCAAATCATGTTTTGATGATGTTTTCTATGTATATAACTAAAT
TTTGTTTTTATTTTGTTAATAAGGTCTAAAACGTACTGGAAAAAGTTGTCGGCTCCGGTGGCTGAACTATCTCCGACCAG
ATGTGCGGCGAGGGAACATAACCGAAGAAGAACAGCTTTTGATCATTCAGCTTCATGCTAAGCTTGGAAACAGGTCTTAT
ATAGTTTCACTAATTAGTACATGCATACGTAAATCAAATCTTAAACCTAATTTTATGTTGCTAAGTAATATTATAATATG
CATTAGGTGGTCGAAGATTGCGAAGCATCTTCCGGGAAGAACGGACAACGAGATAAAGAACTTCTGGAGGACAAAGATTC
AGAGACACATGAAAGTGTCATCGGAAAATATGATGAATCATCAACATCATTGTTCGGGAAACTCACAGAGCTCGGGGATG
ACGACGCAAGGCAGCTCCGGCAAAGCCATAGACACGGCTGAGAGCTTCTCTCAGGCGAAGACGACGACGTTTAATGTGGT
GGAACAACAGTCAAACGAGAATTACTGGAACGTTGAAGATCTGTGGCCCGTCCACTTGCTTAATGGTGACCACCATGTGA
TTTAAGATATATATATAGACCTCCTATACATTTATATGCCCCAGCTGGGTTTTTTTGTATGGTACGTTATTTGGTTTTTC
TATTGCTGAAATGTCGTTGCATTTAATTTACATACGAAAAGTGCATTAAATCATTAAATCTTCAATACATATGGAGGTGG
TGTTTGAGTAACTTCTGGTCGTTAAAGCATATATACTACTGTACTCTTTTTTTTTCTTTCAAATTGTTGTTGTTTTTGAT
GTTTGGACTCTTTCAAAGAAACCAAATATATAGCAGTTTG
>AT3G01550.1 | chr3:213947-216946 REVERSE LENGTH=3000
ATTTTGTATATAGAAGCTCTTAGTTTATTATTTATGCGAAAAATGTTGATATTTTTGTTCATCCATGTCGTTTTTACATG
ACACTATTAACTTTTGTTAAATTCAACTAATCTCATTAAATAATTCTATTCTTTACATGGAAATTATATAATGGGCCTAG
GAATAAAATTGGAGTGGCCCAAAAGGGCCCAAAAGAAGGAGGCGGCTCATTAAGGTGCAGATATTTTTGTTGCGACGATG
GATGGTTTTATAAACCTAACTAACAGAGACGGTCTAAAGTTGGACATCCTTGCTTTTGGTCTAACTTTCTCTCTCTTGCT
TCTACGCTTCTTCTTGTGGCGTAGATTGTTATAGAGAGGGAAACCAAAAAAGGGAATCTCAAAAGCTCGAGTTCACAGAT
TTGACCCGAGTCTTTAATCCAATCTGCTGGTTCGTTTTCCACATTCAAACTCGACTCTTGAATATCAAATCAGGTACGCG
TTTATCTGTTGACAAAATTCCTCAATCCTGACTTAGATTCCTAGAATTTGGTATTTAAGCTCTCTGTTTCAATTTCTAGT
TTCTCTCTAAGATTGCGTCGGTTTGGTCGTGTTTAATTCTGATTTCTGATCGAATCCTTTTATTACGTGTTAGTTTTTTT
TTTTATTGTTCGATTTGAATCCAGATCTGTGACTCGATTGCAGTTGGATGCTTTTCTCATTTATGGTTGAATTAATTGAA
ACCTAAGTCGAGTTTGGTGATGATTTCTGTGGATTACCGATTTGGTTTACTGAATCGCTTTGACATGTTGCAGAAGTCTT
TGCTATGGCTGCTACCGCTGCTGCTTCTGTTGTCCGTTACGCACCTGAGGATCATACTCTTCCCAAGCCCTGGAAAGGCC
TTATCGATGATAGAACTGGTTACTTGTACTTTTGGAATCCTGAGACCAATGTTACTCAGTACGAGAAACCAACCCCCTCT
CTACCTCCTAAGTTTTCTCCCGCCGTTTCTGTTAGCTCTTCCGTTCAGGTTCAACAAACTGATGCCTATGCTCCTCCCAA
GGATGACGATAAGTACTCCAGAGGCTCTGAACGTGTGTCCAGGTTTTCTGAGGTACTACATCTGGTTGCTGTTAACGATA
TTTTATACATTATTTCTCTGTTCATCTGTTTACTTTTTCTCAATTTGCTATAGGGTGGCAGGAGTGGACCGCCTTATTCG
AACGGTGCTGCTAATGGAGTTGGGGATTCTGCTTATGGTGCAGCATCTACCAGAGTTCCTCTTCCTTCATCAGCTCCAGC
AAGTGAACTATCCCCTGAGGCCTATTCCCGCCGTCATGAAATTACTGTCAGTGTAAGTATCTAAGACCTTCCTGTAACAA
TCACCCTCGTTTTTATGGTAGACCCCTATGTTCCTCTCTTTTATCGTTGTTTTATTTGAGCTTTTTTATTTTCTTAGATT
ACTGAAGTTTACTGATATTTCTTTCCCATTTCTTCAGGGGGGCCAAGTACCACCACCTCTAATGTCCTTTGAAGCTACTG
GTTTTCCACCTGAGCTTCTGCGGGAGGTATGATTGGTTAATAGTAAACTGAAATGACTTAGGAACCCCTCAAACCTGATA
ATTGTTCTACCAATAAGCGGAATCTATAACCTTATAATTGTTCTACCAATAAGCGGAATCTGTATTGAGTGTTTTTGCTA
AAGTCTGATTTATTAACATAGCTTTGTTTTTCCAGTCTCAGACTTTTCTGTCACTTAGCTAAAATCGACTTAGGTATAAC
ATTTAGAGTCAAAGTTTTATGCCATACGCACCCTTTTCTCTTTTTTTCCCAGGTGCGATGTTTGCTCCTGGGAGGAGCCA
ATGTCGTACACTGTGCCACTTCTTTGAGGTCCTTGCAAATTATTTGGAGTGCCCTATATGGTGGACCAAATTTTTTGGAA
AGGGCTTCCCAAATCATCCAAGCTTGTGGCAGGGCCTGTTAATGGTGTGATGATTCATTTCACCACCGGGTCCAGACAGA
AGAAGAGGCGTCCTCCTGCTGCAGGTTTCATCAGTAACCTTTTGCCACCTGCAAATGGGGGATGGTGCTTCTTCTGACAT
GAGCCACCATTCCATAAGCCCAAAAGAACCTTGGTGTTCCCCTTCTCATAGGACAGTGTGGTTTTCTGTTTTCTTAGGTA
CTCAGTGCAGGTTTCTCTGCTCCAACTCCAATTCAAGCTCAGTCATGGCCCATTGCTATGCAAGGTAGGGACATAGTAGC
CATTGCTAAAACTGGCTCGGGAAAAACTTTGGGTTACTTGATTCCTGGATTTTTGCATCTTCAACGTATCCGAAATGATT
CGCGAATGGGCCCAACAATCTTGGTATTGTCTCCAACGAGAGAGCTGGCCACACAAATCCAAGAAGAAGCTGTTAAATTT
GGGAGGTCATCAAGAATTTCGTGTACGGTATGTAGAAGTCTCTGAACTTGTAAAGTTTCAACATGCTACTTGTGAAGTAT
ATGTCTAACGTATGCCAAATGTGTGGTCTTATTATCTCTGTTTCAGTGTTTGTATGGTGGTGCACCAAAGGGCCCTCAGT
TGAGGGATTTAGAAAGAGGAGCAGATATCGTGGTTGCAACTCCTGGGAGATTGAATGATATCCTTGAAATGAGGAGGATT
AGTCTGCGTCAGATATCTTATCTTGTGCTAGATGAGGCAGATAGAATGTTGGACATGGGTTTTGAACCTCAGATAAGGAA
GATTGTGAAAGAAATTCCCACTAAGCGTCAAACCCTTATGTACACAGCTACATGGCCAAAGGGAGTTAGGAAAATTGCAG
CTGACTTGCTTGTTAACCCTGCTCAAGTCAACATTGGCAATGTTGACGAGCTTGTGGCTAACAAGTCAATCACACAGGTA
TTGCTTGAACTGATTCTATTGGTTCTGCTGACTGTTTCAGGAGAATCTGATTGTTGTGCTTTTTTGGAAACAGCATATTG
AAGTGGTAGCACCAATGGAGAAACAGAGGAGGTTAGAGCA
>AT3G01550.2 | chr3:213947-216946 REVERSE LENGTH=3000
ATTTTGTATATAGAAGCTCTTAGTTTATTATTTATGCGAAAAATGTTGATATTTTTGTTCATCCATGTCGTTTTTACATG
ACACTATTAACTTTTGTTAAATTCAACTAATCTCATTAAATAATTCTATTCTTTACATGGAAATTATATAATGGGCCTAG
GAATAAAATTGGAGTGGCCCAAAAGGGCCCAAAAGAAGGAGGCGGCTCATTAAGGTGCAGATATTTTTGTTGCGACGATG
GATGGTTTTATAAACCTAACTAACAGAGACGGTCTAAAGTTGGACATCCTTGCTTTTGGTCTAACTTTCTCTCTCTTGCT
TCTACGCTTCTTCTTGTGGCGTAGATTGTTATAGAGAGGGAAACCAAAAAAGGGAATCTCAAAAGCTCGAGTTCACAGAT
TTGACCCGAGTCTTTAATCCAATCTGCTGGTTCGTTTTCCACATTCAAACTCGACTCTTGAATATCAAATCAGGTACGCG
TTTATCTGTTGACAAAATTCCTCAATCCTGACTTAGATTCCTAGAATTTGGTATTTAAGCTCTCTGTTTCAATTTCTAGT
TTCTCTCTAAGATTGCGTCGGTTTGGTCGTGTTTAATTCTGATTTCTGATCGAATCCTTTTATTACGTGTTAGTTTTTTT
TTTTATTGTTCGATTTGAATCCAGATCTGTGACTCGATTGCAGTTGGATGCTTTTCTCATTTATGGTTGAATTAATTGAA
ACCTAAGTCGAGTTTGGTGATGATTTCTGTGGATTACCGATTTGGTTTACTGAATCGCTTTGACATGTTGCAGAAGTCTT
TGCTATGGCTGCTACCGCTGCTGCTTCTGTTGTCCGTTACGCACCTGAGGATCATACTCTTCCCAAGCCCTGGAAAGGCC
TTATCGATGATAGAACTGGTTACTTGTACTTTTGGAATCCTGAGACCAATGTTACTCAGTACGAGAAACCAACCCCCTCT
CTACCTCCTAAGTTTTCTCCCGCCGTTTCTGTTAGCTCTTCCGTTCAGGTTCAACAAACTGATGCCTATGCTCCTCCCAA
GGATGACGATAAGTACTCCAGAGGCTCTGAACGTGTGTCCAGGTTTTCTGAGGTACTACATCTGGTTGCTGTTAACGATA
TTTTATACATTATTTCTCTGTTCATCTGTTTACTTTTTCTCAATTTGCTATAGGGTGGCAGGAGTGGACCGCCTTATTCG
AACGGTGCTGCTAATGGAGTTGGGGATTCTGCTTATGGTGCAGCATCTACCAGAGTTCCTCTTCCTTCATCAGCTCCAGC
AAGTGAACTATCCCCTGAGGCCTATTCCCGCCGTCATGAAATTACTGTCAGTGTAAGTATCTAAGACCTTCCTGTAACAA
TCACCCTCGTTTTTATGGTAGACCCCTATGTTCCTCTCTTTTATCGTTGTTTTATTTGAGCTTTTTTATTTTCTTAGATT
ACTGAAGTTTACTGATATTTCTTTCCCATTTCTTCAGGGGGGCCAAGTACCACCACCTCTAATGTCCTTTGAAGCTACTG
GTTTTCCACCTGAGCTTCTGCGGGAGGTATGATTGGTTAATAGTAAACTGAAATGACTTAGGAACCCCTCAAACCTGATA
ATTGTTCTACCAATAAGCGGAATCTATAACCTTATAATTGTTCTACCAATAAGCGGAATCTGTATTGAGTGTTTTTGCTA
AAGTCTGATTTATTAACATAGCTTTGTTTTTCCAGTCTCAGACTTTTCTGTCACTTAGCTAAAATCGACTTAGGTATAAC
ATTTAGAGTCAAAGTTTTATGCCATACGCACCCTTTTCTCTTTTTTTCCCAGGTGCGATGTTTGCTCCTGGGAGGAGCCA
ATGTCGTACACTGTGCCACTTCTTTGAGGTCCTTGCAAATTATTTGGAGTGCCCTATATGGTGGACCAAATTTTTTGGAA
AGGGCTTCCCAAATCATCCAAGCTTGTGGCAGGGCCTGTTAATGGTGTGATGATTCATTTCACCACCGGGTCCAGACAGA
AGAAGAGGCGTCCTCCTGCTGCAGGTTTCATCAGTAACCTTTTGCCACCTGCAAATGGGGGATGGTGCTTCTTCTGACAT
GAGCCACCATTCCATAAGCCCAAAAGAACCTTGGTGTTCCCCTTCTCATAGGACAGTGTGGTTTTCTGTTTTCTTAGGTA
CTCAGTGCAGGTTTCTCTGCTCCAACTCCAATTCAAGCTCAGTCATGGCCCATTGCTATGCAAGGTAGGGACATAGTAGC
CATTGCTAAAACTGGCTCGGGAAAAACTTTGGGTTACTTGATTCCTGGATTTTTGCATCTTCAACGTATCCGAAATGATT
CGCGAATGGGCCCAACAATCTTGGTATTGTCTCCAACGAGAGAGCTGGCCACACAAATCCAAGAAGAAGCTGTTAAATTT
GGGAGGTCATCAAGAATTTCGTGTACGGTATGTAGAAGTCTCTGAACTTGTAAAGTTTCAACATGCTACTTGTGAAGTAT
ATGTCTAACGTATGCCAAATGTGTGGTCTTATTATCTCTGTTTCAGTGTTTGTATGGTGGTGCACCAAAGGGCCCTCAGT
TGAGGGATTTAGAAAGAGGAGCAGATATCGTGGTTGCAACTCCTGGGAGATTGAATGATATCCTTGAAATGAGGAGGATT
AGTCTGCGTCAGATATCTTATCTTGTGCTAGATGAGGCAGATAGAATGTTGGACATGGGTTTTGAACCTCAGATAAGGAA
GATTGTGAAAGAAATTCCCACTAAGCGTCAAACCCTTATGTACACAGCTACATGGCCAAAGGGAGTTAGGAAAATTGCAG
CTGACTTGCTTGTTAACCCTGCTCAAGTCAACATTGGCAATGTTGACGAGCTTGTGGCTAACAAGTCAATCACACAGGTA
TTGCTTGAACTGATTCTATTGGTTCTGCTGACTGTTTCAGGAGAATCTGATTGTTGTGCTTTTTTGGAAACAGCATATTG
AAGTGGTAGCACCAATGGAGAAACAGAGGAGGTTAGAGCA
>AT3G01560.1 | chr3:221708-224707 FORWARD LENGTH=3000
CCATCGGTTTAGCCAACTCTGTACAGTACTTTATATCAGTTATCGATTTAAGGATCACCTTTGTGACCAAATATCGATTT
CAAGAGCTTGTAAGTTGTAACCCATTGCGACTTCATATATGATATCAGTTTGATGCGTAATTCTAGAGAATGTCTATTAC
TCCTTTGTGTTTGAAGCTTGAAAGCTTGCGATGATCTTTTTCGTTTCTTTTCTTGTATTTGACCATTTGTTAATCAGCTA
ACATTTCAAATCTATTACGCATCAATAAAACAAAGAACTGATAGAAGCAAAATGTCTCCGACATTATTGTTACAGGAAAA
AAAAAGAAGAGGAAACTAAACCCAAAATAAGCTTACAAGCAAATACAAACACTCAAAACACATGAACATTAAGAACTAAC
AGTCGATTTTTTTTATTCAACATGGTTCACTCAAAACACACGCTTTATGTAGTCTTGGTGTCTCGGACATTATGAGTACC
CTTGGTGGTGTCTCGGTCTCGGACATCAAAAGTCTTGGCCTCTCGGACATCATGAGCTTTGTCTTCTATGGTTTGTCCAG
CATCTTTAGTCCTCTGTCCCACATACTCGGCCATGTCAGCCAAACGATGCTTCGCTTCCTCAAGCTCCTCCGGGATATGC
TGCCCGGCCCGGCGGATGTAGTTGAGTACCCACGACATGGATGATAGTCCGGTGAGACCTATGGCCCCTGAAGCCAGGAA
TCCAGTCATAGCTAGACCGATGACAAAGGCTGCTGGTACAATAACCGGACTAAAGATGAGAAACAACGGGAATGCTAGCA
TTAGTCCTATAACCGAACCGGCTAATGTCAAACCGGCTATAGTCAGCAGCGTTCCTCCTATCGGTACACCGACAAACACG
GCTAGCACCTGCATGCACGTGCGTCACGTGAAAACCACATACATATGCATAACTGAGATTCGAAGGAGGGATGTAAAAGG
GACCTGAGTGGAAGAAGGGCCACTCTGAGGATAAAGGACTTTGATGCCTCCTTCATGCTGGCGTTGAGGGTGCACTTGAA
GCTGGTGCGAGTGTGTGCGAACGTCGGCCATTGATCCTCCAAGTTCAAGCTTAATCGAGAGCTTCTCAAGAGTGTTAACT
TAATCAGTTGCTTCTGCCTTTAAGGTTTGAAAAATGAGATCGGTTTTGAGCGAGATGGTGTGTGAAGATGACACGTAATG
GAGTGACGTGGCACCTGAGAAGCTTGCATGAGTAACAAGTTTCCTCTGCTCTTTTTATTTTTACCATCCGAATCCGATGA
TACCAACGAGATGGACAAAGAGTGCCTTAGTGTCAGGTGGTGGAGCCGTAATACATGAAAAGTCAATTATACCCTTACAA
TCGGAGTTGAACATCAAGAAAGATCATCAAACTCGCTTCGAGTCTCCTAATCAAACTCTTCTGAATTGACATAATTAGCA
TGCGGCTTTGCTCGAGAATATTCACCAGATTCGATTTTACAGCTTCAATGGAACAATTAGGTTTCCATAAGAGAATTTCA
GCCATGGAAATAATACTTGGTGTATTGCTCCTATAACAGGGAATAAGGGATTCCTCTGTTTATGGCTCCGAAAGCAAACA
GTCAAAGATTGAGATTGTTGAACAGATGATGCAGAGACTGATCAAGATCTTATCAACAAACCTCAGTAAATCGTCTGTGA
TTGTATTCACATCATGTATTGTTGAGAACCGCCTTAGCCCTTAGGCTTAAATCTCCATATTCTTAGTGTTGATCCCTTCT
AATAGAAAGTGGTTACTTGGGTAAGACAGAGATCTTGGCTTCAACCTTAAGCATACCAGTATCACAAGCTGTCTCCCTCA
TATTCAAAGTACACACAGTTTTCCAAATCTTCTTTCATATGCAAGTCCAGCTCTTTCAGCAATCCATAAACCGGCTCTTT
CTCAGGATGCAATTCATCATCCGCCACAAATCTATGTACTTTTCTTCTAATCTCAATCAAACTCTCTGCCAGTCCTTTCT
TAATTCCTCTCTGCTTCACCGAATTTCTCAACTTCTCCACATTCTCCCATTCTCCCTTAACCCCATACACATTCGACATT
AACATGTAATAGCCAGCATGATTAGATTCCAATTCGAAAAGCTTCTTTGCAACAGTTTCTGCCATCTCACCATTCTGATG
AATCCTACACGCGCCTAAAAGAGTACCCAAGATTTGAGGTGTCGGTGAAAAAGGCATCCGCTTTGTGATTTCAATGGCAG
TATCTAGATCTCCTACACGACCAAGAAGATCAACTAATACAGCATAGTGTTCTAAGTTGGGAGCAAGTCTATAGTCATTC
ACCATCAATTTAAATATTCTCAACCCCTCATGTATCAAACCTGCGTGACTACAAGCAGATAATATTGAGAGAAATGTCAC
TTCATTAGGCTTAACTTCTGAGCTCTTGACCATGTGATTAAATGTTTCCAGTGCTTTAGTGCCCTTTCCATGGATGCCAT
AACCAGTGATCAAAGATGTCCAAACCACAGTGTCCTTTAAAGCAATCCCATTGAATACTTTAGAAGCATTGCCTAGACTC
CCACACCTCGAGTAAAGCTCTACAAGAGAAGCTCCGATGAATGGGTTACTGTCAAATCCATATTTGATAACATAACTATG
AAAGCATTTAGCTTGTTCGAGAAAGCCTAACTCCGAACATGACCCAAGAACCTTCACCATAAGAATAGCATCAGGCCTGG
TATTATTTTCCAGCAACATGATGGAAAATTCCTCAATTGATCTGTGAGCCATTCCATTTAATGTAAAGCCACTTATCAGC
GCAACCCAAGAGACTACATCTTTTCTTGGTATCCTGGAGAATACAGCATAAGCTTCTTCAGGGGAGAAACACTTCATATA
CATATCAACTAGAGCAGTAGAGACTTTCACTTCTGTCTCTAAACCTTTCCTAATGGCCAATTCATGAGTCTTCCTACCTT
GCTCTAAATCATGAGCAGCTGCACAAGCTTGTAAAACACA
>AT3G01560.2 | chr3:221708-224707 FORWARD LENGTH=3000
CCATCGGTTTAGCCAACTCTGTACAGTACTTTATATCAGTTATCGATTTAAGGATCACCTTTGTGACCAAATATCGATTT
CAAGAGCTTGTAAGTTGTAACCCATTGCGACTTCATATATGATATCAGTTTGATGCGTAATTCTAGAGAATGTCTATTAC
TCCTTTGTGTTTGAAGCTTGAAAGCTTGCGATGATCTTTTTCGTTTCTTTTCTTGTATTTGACCATTTGTTAATCAGCTA
ACATTTCAAATCTATTACGCATCAATAAAACAAAGAACTGATAGAAGCAAAATGTCTCCGACATTATTGTTACAGGAAAA
AAAAAGAAGAGGAAACTAAACCCAAAATAAGCTTACAAGCAAATACAAACACTCAAAACACATGAACATTAAGAACTAAC
AGTCGATTTTTTTTATTCAACATGGTTCACTCAAAACACACGCTTTATGTAGTCTTGGTGTCTCGGACATTATGAGTACC
CTTGGTGGTGTCTCGGTCTCGGACATCAAAAGTCTTGGCCTCTCGGACATCATGAGCTTTGTCTTCTATGGTTTGTCCAG
CATCTTTAGTCCTCTGTCCCACATACTCGGCCATGTCAGCCAAACGATGCTTCGCTTCCTCAAGCTCCTCCGGGATATGC
TGCCCGGCCCGGCGGATGTAGTTGAGTACCCACGACATGGATGATAGTCCGGTGAGACCTATGGCCCCTGAAGCCAGGAA
TCCAGTCATAGCTAGACCGATGACAAAGGCTGCTGGTACAATAACCGGACTAAAGATGAGAAACAACGGGAATGCTAGCA
TTAGTCCTATAACCGAACCGGCTAATGTCAAACCGGCTATAGTCAGCAGCGTTCCTCCTATCGGTACACCGACAAACACG
GCTAGCACCTGCATGCACGTGCGTCACGTGAAAACCACATACATATGCATAACTGAGATTCGAAGGAGGGATGTAAAAGG
GACCTGAGTGGAAGAAGGGCCACTCTGAGGATAAAGGACTTTGATGCCTCCTTCATGCTGGCGTTGAGGGTGCACTTGAA
GCTGGTGCGAGTGTGTGCGAACGTCGGCCATTGATCCTCCAAGTTCAAGCTTAATCGAGAGCTTCTCAAGAGTGTTAACT
TAATCAGTTGCTTCTGCCTTTAAGGTTTGAAAAATGAGATCGGTTTTGAGCGAGATGGTGTGTGAAGATGACACGTAATG
GAGTGACGTGGCACCTGAGAAGCTTGCATGAGTAACAAGTTTCCTCTGCTCTTTTTATTTTTACCATCCGAATCCGATGA
TACCAACGAGATGGACAAAGAGTGCCTTAGTGTCAGGTGGTGGAGCCGTAATACATGAAAAGTCAATTATACCCTTACAA
TCGGAGTTGAACATCAAGAAAGATCATCAAACTCGCTTCGAGTCTCCTAATCAAACTCTTCTGAATTGACATAATTAGCA
TGCGGCTTTGCTCGAGAATATTCACCAGATTCGATTTTACAGCTTCAATGGAACAATTAGGTTTCCATAAGAGAATTTCA
GCCATGGAAATAATACTTGGTGTATTGCTCCTATAACAGGGAATAAGGGATTCCTCTGTTTATGGCTCCGAAAGCAAACA
GTCAAAGATTGAGATTGTTGAACAGATGATGCAGAGACTGATCAAGATCTTATCAACAAACCTCAGTAAATCGTCTGTGA
TTGTATTCACATCATGTATTGTTGAGAACCGCCTTAGCCCTTAGGCTTAAATCTCCATATTCTTAGTGTTGATCCCTTCT
AATAGAAAGTGGTTACTTGGGTAAGACAGAGATCTTGGCTTCAACCTTAAGCATACCAGTATCACAAGCTGTCTCCCTCA
TATTCAAAGTACACACAGTTTTCCAAATCTTCTTTCATATGCAAGTCCAGCTCTTTCAGCAATCCATAAACCGGCTCTTT
CTCAGGATGCAATTCATCATCCGCCACAAATCTATGTACTTTTCTTCTAATCTCAATCAAACTCTCTGCCAGTCCTTTCT
TAATTCCTCTCTGCTTCACCGAATTTCTCAACTTCTCCACATTCTCCCATTCTCCCTTAACCCCATACACATTCGACATT
AACATGTAATAGCCAGCATGATTAGATTCCAATTCGAAAAGCTTCTTTGCAACAGTTTCTGCCATCTCACCATTCTGATG
AATCCTACACGCGCCTAAAAGAGTACCCAAGATTTGAGGTGTCGGTGAAAAAGGCATCCGCTTTGTGATTTCAATGGCAG
TATCTAGATCTCCTACACGACCAAGAAGATCAACTAATACAGCATAGTGTTCTAAGTTGGGAGCAAGTCTATAGTCATTC
ACCATCAATTTAAATATTCTCAACCCCTCATGTATCAAACCTGCGTGACTACAAGCAGATAATATTGAGAGAAATGTCAC
TTCATTAGGCTTAACTTCTGAGCTCTTGACCATGTGATTAAATGTTTCCAGTGCTTTAGTGCCCTTTCCATGGATGCCAT
AACCAGTGATCAAAGATGTCCAAACCACAGTGTCCTTTAAAGCAATCCCATTGAATACTTTAGAAGCATTGCCTAGACTC
CCACACCTCGAGTAAAGCTCTACAAGAGAAGCTCCGATGAATGGGTTACTGTCAAATCCATATTTGATAACATAACTATG
AAAGCATTTAGCTTGTTCGAGAAAGCCTAACTCCGAACATGACCCAAGAACCTTCACCATAAGAATAGCATCAGGCCTGG
TATTATTTTCCAGCAACATGATGGAAAATTCCTCAATTGATCTGTGAGCCATTCCATTTAATGTAAAGCCACTTATCAGC
GCAACCCAAGAGACTACATCTTTTCTTGGTATCCTGGAGAATACAGCATAAGCTTCTTCAGGGGAGAAACACTTCATATA
CATATCAACTAGAGCAGTAGAGACTTTCACTTCTGTCTCTAAACCTTTCCTAATGGCCAATTCATGAGTCTTCCTACCTT
GCTCTAAATCATGAGCAGCTGCACAAGCTTGTAAAACACA
>AT3G01570.1 | chr3:219152-222151 REVERSE LENGTH=3000
AGCGTGTGTTTTGAGTGAACCATGTTGAATAAAAAAAATCGACTGTTAGTTCTTAATGTTCATGTGTTTTGAGTGTTTGT
ATTTGCTTGTAAGCTTATTTTGGGTTTAGTTTCCTCTTCTTTTTTTTTCCTGTAACAATAATGTCGGAGACATTTTGCTT
CTATCAGTTCTTTGTTTTATTGATGCGTAATAGATTTGAAATGTTAGCTGATTAACAAATGGTCAAATACAAGAAAAGAA
ACGAAAAAGATCATCGCAAGCTTTCAAGCTTCAAACACAAAGGAGTAATAGACATTCTCTAGAATTACGCATCAAACTGA
TATCATATATGAAGTCGCAATGGGTTACAACTTACAAGCTCTTGAAATCGATATTTGGTCACAAAGGTGATCCTTAAATC
GATAACTGATATAAAGTACTGTACAGAGTTGGCTAAACCGATGGCTACCGACCACCAAAAAAACCTCCAGGTGGAGCTCC
TCCTTCGTTCATCAACTTATCCAGAACCACGTTGAGGTCAACAGCTTGGCCGTTTTCAGTCAGTTTTCTCACTGTTGCTC
TGACTTGGTCCCTTGGGAATCCCATGGTTGTCACCCTGTCGATTACATCATCGATTGGGGCTCTGCTTTCTGATCTAGGG
GAACTAGAGCCACCACCGCTGCTGACGGCTGAAACCATTGGCAAAGCGTGTGGCAATGGACGTGAATTTGAGAGCTGTGG
GTAACCAGTTCCATTGCTACTTATATGTGGCGGTTTCGCTGAGGACATTGGTGAACCACTGTATGTGTAAGGTTCAGACA
AGTAGCCGGACGGAAAACCTGAATTAGATCTACCACCCGCTCCATCGTACATTGATGGTTGTGGTTGAGGAGGGTTGTAG
AACTGTTGAGAAGGGGTAGAACCAGCAGGTGGCTGTTGACGAGGAGGGTTTGGCGGGTAAGATTGCATCTGATATGGTGG
TTGTTCTTCGGGGTTGTAGCCTGATGATGGTGGTGGCTGTTGGGGGTACTGTGGCTGCTGAGGCGGTGACTGGTAAGATG
GTTGATGCGGCGTTTGGGTCTGAGGAGCTTGGTAAGGAGGCGGGTTTGATGGAGGTGGTTGAGGATGACTAGGCGGAGGA
CAATACGGCTCTTGTTGAGAAGAAAACTGCGTAGGTAGCTGAGGTGGTAGTTGCGAGGAAGGTGGCTGGGAAGGAGCAGC
AGTGGAAGATGGTGGCTGTGGGAAAGAAGTAAGAGGAAACTGCTGCATAGGGACTGGAGCGGGCGATTGAGCAGTGGGAT
CAACGTGTAAAGAGTGTGTTTTGGCATGCTGGTTGGATACCTGATGCTTTGAAAGCTGAGCTTCGAGAATCTCTTGTTTG
TCCTTCAATAGTTGCACACCACTCTGCACCTGCACACCATTCGCATAAAGAAGGAACTGAAGTATCAACAGAAAGTACTA
TAAGCCTGGTTCAAGAAAAGACATGTTCATAAATGAGAAAATTTCTGTATAAAAAAGATCAATAGTTGCCAGGAAAAGCT
ATAAATTCTAGTTTCGAAAAGCAATCAGCAAAGTTACCTCTACAAGGATATTTTTAAGCTGTCTCATTTTCCCATCAGTG
CTGCCGTGACTATTGTCAACAGAAACTTTGAGATCATCCACCAGGTTCTCGAGGTTGTGGGTTCTGGTCTCCAGCTGTGA
AAGACGTGCACTAACACCTTCCATTACATGAAGCAAGGTATCGGTATGTTTCTTCATTGTCCTATCTATAATCTCGGACA
TAATAGTCGTGTTAAACACATTTTGACCCTTGTCAGGAACCAACTTGGAAGGTTCAATAGAATCGAGAGATCCAAAATTC
TGGCCGAATAAAAAAAAACAAATCAATCAGAAATAGACAAGTCCTCTTATAGGCTTATGATGTAGAATCATGTACAAAAA
AAAAAAAGAGAGGAAGATTCGAGAAGTAGTAGTAAGTACAGTGTTAGGCGAAGTAGTGGAAACGGGTTTATAATCAGAGG
CGGACCAATTAACCCTAGTCGTGGATCCGGCGAGATCTAAAGCCGAGTGAGACAATCGTGCGGCGGTGGTGGGACGTATG
GGATGGAAATCATAGCTAGGAACGATCACTTCTTTCTTAGAGTCCAATCCATTATCGCCGATCACCTGCTTCTTCTGGTG
ATCATCGCCGTCATGATTGTTCATCAGATCGATGAAATCAGTGGAAGGTAGAGATGAAGAAGAAGATAGATCCATTATCT
GCTTATCCATAAACTGACAAGTATTCATCGATCCACCCGACAATTTCTCCGACTCCCGAATTTCTTCTTTTCTTTCTAAA
ACCCCTCAGATCGATTTTTATTTTTTTATTTTTATTTTATTTATGTCATAAAATTGACCAAGTTGCTCATGTCGACGTAC
CTTCTGATTGGCGTAGAAGGTTATGGACCCTAAATGGGCCGAAATGTATTTAGAATTCAGTTTCCATCCTCTCCGTTTAA
AGCCCAAATTGTGATCAATGACCTGTACCAACACTGACATAATAAGTAAATGGTATAATCAATAATGTGATCAAAGCAAT
GGGACCAACCTTATTTGTAATAGTATGAAATAACACGGAAAGAAAAGGGTGGACTCAGGAGCATACAATACAACATCCAC
ATGTTTCAACGCGGCCCCTTTCATATCATCCATACAATTCTCCCCTGACATTTTCAAATTCCACACTAAAAATCAATTGG
TGTTGTGGTCAGTAATTTGTCATGTTCGTACGTAAACTTTATTTTAAATAATTATTTATAGCGTTACCAACTTTTTGATA
TTATTATAAACGAAGAAAACCACGGCCCCTTTGTAAAGAAATGAGTGACCAAGTATGTCAAATCATTTCCATAACATTAT
TTACAGAACACACATGGAATGGAGAACATGAGAAGAAACAATACCGGCAAATACCACTGGCTCTTATGAGGAAAGATAAA
TAAAATCGAGCCAATGTTATATTGAAAAAAATGTCGGCAT
>AT3G01572.1 | chr3:219968-222967 REVERSE LENGTH=3000
AAATAAAAAGAGCAGAGGAAACTTGTTACTCATGCAAGCTTCTCAGGTGCCACGTCACTCCATTACGTGTCATCTTCACA
CACCATCTCGCTCAAAACCGATCTCATTTTTCAAACCTTAAAGGCAGAAGCAACTGATTAAGTTAACACTCTTGAGAAGC
TCTCGATTAAGCTTGAACTTGGAGGATCAATGGCCGACGTTCGCACACACTCGCACCAGCTTCAAGTGCACCCTCAACGC
CAGCATGAAGGAGGCATCAAAGTCCTTTATCCTCAGAGTGGCCCTTCTTCCACTCAGGTCCCTTTTACATCCCTCCTTCG
AATCTCAGTTATGCATATGTATGTGGTTTTCACGTGACGCACGTGCATGCAGGTGCTAGCCGTGTTTGTCGGTGTACCGA
TAGGAGGAACGCTGCTGACTATAGCCGGTTTGACATTAGCCGGTTCGGTTATAGGACTAATGCTAGCATTCCCGTTGTTT
CTCATCTTTAGTCCGGTTATTGTACCAGCAGCCTTTGTCATCGGTCTAGCTATGACTGGATTCCTGGCTTCAGGGGCCAT
AGGTCTCACCGGACTATCATCCATGTCGTGGGTACTCAACTACATCCGCCGGGCCGGGCAGCATATCCCGGAGGAGCTTG
AGGAAGCGAAGCATCGTTTGGCTGACATGGCCGAGTATGTGGGACAGAGGACTAAAGATGCTGGACAAACCATAGAAGAC
AAAGCTCATGATGTCCGAGAGGCCAAGACTTTTGATGTCCGAGACCGAGACACCACCAAGGGTACTCATAATGTCCGAGA
CACCAAGACTACATAAAGCGTGTGTTTTGAGTGAACCATGTTGAATAAAAAAAATCGACTGTTAGTTCTTAATGTTCATG
TGTTTTGAGTGTTTGTATTTGCTTGTAAGCTTATTTTGGGTTTAGTTTCCTCTTCTTTTTTTTTCCTGTAACAATAATGT
CGGAGACATTTTGCTTCTATCAGTTCTTTGTTTTATTGATGCGTAATAGATTTGAAATGTTAGCTGATTAACAAATGGTC
AAATACAAGAAAAGAAACGAAAAAGATCATCGCAAGCTTTCAAGCTTCAAACACAAAGGAGTAATAGACATTCTCTAGAA
TTACGCATCAAACTGATATCATATATGAAGTCGCAATGGGTTACAACTTACAAGCTCTTGAAATCGATATTTGGTCACAA
AGGTGATCCTTAAATCGATAACTGATATAAAGTACTGTACAGAGTTGGCTAAACCGATGGCTACCGACCACCAAAAAAAC
CTCCAGGTGGAGCTCCTCCTTCGTTCATCAACTTATCCAGAACCACGTTGAGGTCAACAGCTTGGCCGTTTTCAGTCAGT
TTTCTCACTGTTGCTCTGACTTGGTCCCTTGGGAATCCCATGGTTGTCACCCTGTCGATTACATCATCGATTGGGGCTCT
GCTTTCTGATCTAGGGGAACTAGAGCCACCACCGCTGCTGACGGCTGAAACCATTGGCAAAGCGTGTGGCAATGGACGTG
AATTTGAGAGCTGTGGGTAACCAGTTCCATTGCTACTTATATGTGGCGGTTTCGCTGAGGACATTGGTGAACCACTGTAT
GTGTAAGGTTCAGACAAGTAGCCGGACGGAAAACCTGAATTAGATCTACCACCCGCTCCATCGTACATTGATGGTTGTGG
TTGAGGAGGGTTGTAGAACTGTTGAGAAGGGGTAGAACCAGCAGGTGGCTGTTGACGAGGAGGGTTTGGCGGGTAAGATT
GCATCTGATATGGTGGTTGTTCTTCGGGGTTGTAGCCTGATGATGGTGGTGGCTGTTGGGGGTACTGTGGCTGCTGAGGC
GGTGACTGGTAAGATGGTTGATGCGGCGTTTGGGTCTGAGGAGCTTGGTAAGGAGGCGGGTTTGATGGAGGTGGTTGAGG
ATGACTAGGCGGAGGACAATACGGCTCTTGTTGAGAAGAAAACTGCGTAGGTAGCTGAGGTGGTAGTTGCGAGGAAGGTG
GCTGGGAAGGAGCAGCAGTGGAAGATGGTGGCTGTGGGAAAGAAGTAAGAGGAAACTGCTGCATAGGGACTGGAGCGGGC
GATTGAGCAGTGGGATCAACGTGTAAAGAGTGTGTTTTGGCATGCTGGTTGGATACCTGATGCTTTGAAAGCTGAGCTTC
GAGAATCTCTTGTTTGTCCTTCAATAGTTGCACACCACTCTGCACCTGCACACCATTCGCATAAAGAAGGAACTGAAGTA
TCAACAGAAAGTACTATAAGCCTGGTTCAAGAAAAGACATGTTCATAAATGAGAAAATTTCTGTATAAAAAAGATCAATA
GTTGCCAGGAAAAGCTATAAATTCTAGTTTCGAAAAGCAATCAGCAAAGTTACCTCTACAAGGATATTTTTAAGCTGTCT
CATTTTCCCATCAGTGCTGCCGTGACTATTGTCAACAGAAACTTTGAGATCATCCACCAGGTTCTCGAGGTTGTGGGTTC
TGGTCTCCAGCTGTGAAAGACGTGCACTAACACCTTCCATTACATGAAGCAAGGTATCGGTATGTTTCTTCATTGTCCTA
TCTATAATCTCGGACATAATAGTCGTGTTAAACACATTTTGACCCTTGTCAGGAACCAACTTGGAAGGTTCAATAGAATC
GAGAGATCCAAAATTCTGGCCGAATAAAAAAAAACAAATCAATCAGAAATAGACAAGTCCTCTTATAGGCTTATGATGTA
GAATCATGTACAAAAAAAAAAAAGAGAGGAAGATTCGAGAAGTAGTAGTAAGTACAGTGTTAGGCGAAGTAGTGGAAACG
GGTTTATAATCAGAGGCGGACCAATTAACCCTAGTCGTGGATCCGGCGAGATCTAAAGCCGAGTGAGACAATCGTGCGGC
GGTGGTGGGACGTATGGGATGGAAATCATAGCTAGGAACGATCACTTCTTTCTTAGAGTCCAATCCATTATCGCCGATCA
CCTGCTTCTTCTGGTGATCATCGCCGTCATGATTGTTCAT
>AT3G01580.1 | chr3:220529-223528 REVERSE LENGTH=3000
TACTGGTATGCTTAAGGTTGAAGCCAAGATCTCTGTCTTACCCAAGTAACCACTTTCTATTAGAAGGGATCAACACTAAG
AATATGGAGATTTAAGCCTAAGGGCTAAGGCGGTTCTCAACAATACATGATGTGAATACAATCACAGACGATTTACTGAG
GTTTGTTGATAAGATCTTGATCAGTCTCTGCATCATCTGTTCAACAATCTCAATCTTTGACTGTTTGCTTTCGGAGCCAT
AAACAGAGGAATCCCTTATTCCCTGTTATAGGAGCAATACACCAAGTATTATTTCCATGGCTGAAATTCTCTTATGGAAA
CCTAATTGTTCCATTGAAGCTGTAAAATCGAATCTGGTGAATATTCTCGAGCAAAGCCGCATGCTAATTATGTCAATTCA
GAAGAGTTTGATTAGGAGACTCGAAGCGAGTTTGATGATCTTTCTTGATGTTCAACTCCGATTGTAAGGGTATAATTGAC
TTTTCATGTATTACGGCTCCACCACCTGACACTAAGGCACTCTTTGTCCATCTCGTTGGTATCATCGGATTCGGATGGTA
AAAATAAAAAGAGCAGAGGAAACTTGTTACTCATGCAAGCTTCTCAGGTGCCACGTCACTCCATTACGTGTCATCTTCAC
ACACCATCTCGCTCAAAACCGATCTCATTTTTCAAACCTTAAAGGCAGAAGCAACTGATTAAGTTAACACTCTTGAGAAG
CTCTCGATTAAGCTTGAACTTGGAGGATCAATGGCCGACGTTCGCACACACTCGCACCAGCTTCAAGTGCACCCTCAACG
CCAGCATGAAGGAGGCATCAAAGTCCTTTATCCTCAGAGTGGCCCTTCTTCCACTCAGGTCCCTTTTACATCCCTCCTTC
GAATCTCAGTTATGCATATGTATGTGGTTTTCACGTGACGCACGTGCATGCAGGTGCTAGCCGTGTTTGTCGGTGTACCG
ATAGGAGGAACGCTGCTGACTATAGCCGGTTTGACATTAGCCGGTTCGGTTATAGGACTAATGCTAGCATTCCCGTTGTT
TCTCATCTTTAGTCCGGTTATTGTACCAGCAGCCTTTGTCATCGGTCTAGCTATGACTGGATTCCTGGCTTCAGGGGCCA
TAGGTCTCACCGGACTATCATCCATGTCGTGGGTACTCAACTACATCCGCCGGGCCGGGCAGCATATCCCGGAGGAGCTT
GAGGAAGCGAAGCATCGTTTGGCTGACATGGCCGAGTATGTGGGACAGAGGACTAAAGATGCTGGACAAACCATAGAAGA
CAAAGCTCATGATGTCCGAGAGGCCAAGACTTTTGATGTCCGAGACCGAGACACCACCAAGGGTACTCATAATGTCCGAG
ACACCAAGACTACATAAAGCGTGTGTTTTGAGTGAACCATGTTGAATAAAAAAAATCGACTGTTAGTTCTTAATGTTCAT
GTGTTTTGAGTGTTTGTATTTGCTTGTAAGCTTATTTTGGGTTTAGTTTCCTCTTCTTTTTTTTTCCTGTAACAATAATG
TCGGAGACATTTTGCTTCTATCAGTTCTTTGTTTTATTGATGCGTAATAGATTTGAAATGTTAGCTGATTAACAAATGGT
CAAATACAAGAAAAGAAACGAAAAAGATCATCGCAAGCTTTCAAGCTTCAAACACAAAGGAGTAATAGACATTCTCTAGA
ATTACGCATCAAACTGATATCATATATGAAGTCGCAATGGGTTACAACTTACAAGCTCTTGAAATCGATATTTGGTCACA
AAGGTGATCCTTAAATCGATAACTGATATAAAGTACTGTACAGAGTTGGCTAAACCGATGGCTACCGACCACCAAAAAAA
CCTCCAGGTGGAGCTCCTCCTTCGTTCATCAACTTATCCAGAACCACGTTGAGGTCAACAGCTTGGCCGTTTTCAGTCAG
TTTTCTCACTGTTGCTCTGACTTGGTCCCTTGGGAATCCCATGGTTGTCACCCTGTCGATTACATCATCGATTGGGGCTC
TGCTTTCTGATCTAGGGGAACTAGAGCCACCACCGCTGCTGACGGCTGAAACCATTGGCAAAGCGTGTGGCAATGGACGT
GAATTTGAGAGCTGTGGGTAACCAGTTCCATTGCTACTTATATGTGGCGGTTTCGCTGAGGACATTGGTGAACCACTGTA
TGTGTAAGGTTCAGACAAGTAGCCGGACGGAAAACCTGAATTAGATCTACCACCCGCTCCATCGTACATTGATGGTTGTG
GTTGAGGAGGGTTGTAGAACTGTTGAGAAGGGGTAGAACCAGCAGGTGGCTGTTGACGAGGAGGGTTTGGCGGGTAAGAT
TGCATCTGATATGGTGGTTGTTCTTCGGGGTTGTAGCCTGATGATGGTGGTGGCTGTTGGGGGTACTGTGGCTGCTGAGG
CGGTGACTGGTAAGATGGTTGATGCGGCGTTTGGGTCTGAGGAGCTTGGTAAGGAGGCGGGTTTGATGGAGGTGGTTGAG
GATGACTAGGCGGAGGACAATACGGCTCTTGTTGAGAAGAAAACTGCGTAGGTAGCTGAGGTGGTAGTTGCGAGGAAGGT
GGCTGGGAAGGAGCAGCAGTGGAAGATGGTGGCTGTGGGAAAGAAGTAAGAGGAAACTGCTGCATAGGGACTGGAGCGGG
CGATTGAGCAGTGGGATCAACGTGTAAAGAGTGTGTTTTGGCATGCTGGTTGGATACCTGATGCTTTGAAAGCTGAGCTT
CGAGAATCTCTTGTTTGTCCTTCAATAGTTGCACACCACTCTGCACCTGCACACCATTCGCATAAAGAAGGAACTGAAGT
ATCAACAGAAAGTACTATAAGCCTGGTTCAAGAAAAGACATGTTCATAAATGAGAAAATTTCTGTATAAAAAAGATCAAT
AGTTGCCAGGAAAAGCTATAAATTCTAGTTTCGAAAAGCAATCAGCAAAGTTACCTCTACAAGGATATTTTTAAGCTGTC
TCATTTTCCCATCAGTGCTGCCGTGACTATTGTCAACAGA
>AT3G01590.1 | chr3:228347-231346 FORWARD LENGTH=3000
TCCTTTTGGGGGTTTATCTTACTTAGTAAAAAAACAGTAATAAGCCATGATCTCATTATCACTACCACCCAGAAACAACT
CTCTAAGAGTCTTGTCTTGAACTTGGAGATTTTATCCTTTTGACTTGTGTTTTGAGTGAGTTCTGATTGTTGTTGTTACA
CAGAGAGGTCACGGTAATATTTTGTAACGTTGACTCTGTGTTTGACCGTCAAACAGTGTATCGGTTTCTTTGTTCGGAAA
TTTAGTAGAATATATCATCAATTTAGTAGAAATTTTGTGAAGTATTTCTAGTCTTCTCTACTTTCTTCTTTAGTATTGCT
ACTTTTTAAAAGTAATAATACTTTTAGATTTGTTAATTTGTAATTAACAAATCATTATTTTACACTTTATAGCACTTGTT
TTTTTTGTTTTTTAATAACAAAATGCATATAGAGAGCTTTTTTCGTTTACTGCAGATTTAGTATGACAAATACTAGAGAT
CATGAGTTTCTTCATTTGCCAAAGGATAAAGATAAAAATGAAAAAGGGTTTTACAACGTATAGATCATAAATAGATTTGA
TAAAAGATTCCATAATGTGAAGTCTCCATTATCCAACGGTAAGTGGTCTTGTCTCAACTATAGTTTTTTAATCATTAGTT
AAAGACGAAACTACTGTATCTGGCTTGGGGAGCAAGGTTAGCGGGCCCCACATAATCTATTTATTAACAAAATTGCCACT
AATCCCGATTTCCCAAGCTCCCAAGTGCTTCGGTGTTCCGAACCAATTTCACAGCGAAGGTCAATAAACACGAGTGTTCA
CCGAAGCTAAGGTTCGTCAATTGTGTTCCAGAGAAGCTTTCCTCGAAGCTTAGGGTCGGAACGTACGACCCTATGGATTA
GCTCCAGTTTCCCGCTCACATAGTCTTCTCGGTTTTGTTTTTGTCTTCACGCGTTCACTCCATTTTTACTTAGCCTAGTG
AACAAGCTCAACAACGCTCTCTCTCTCTCTCTCTCCCCCTCTCTCTGTTTTGGGAATCATGGCGAGGTAAGCTTTGAACC
CTAATTGATATAAAGCCCCAGACTTTCGTTGATTTTTTCACACAAATCCTGAATCGGTTTTCGTAACGCGATTCCTCTTC
CATTTCGTTCACTGTTCCTCGAAAGGGATAAAATTTATTTTTGAGTGGGTTACGATTCAGCTTTTCCTGGGAAGCAAAAT
GTGAAATTTCCCTTACAAGTTTGAGTTACAAAGATTGGATTTTTAGAGATATTTCGTCTGATTTAGGCATTTACTGTATC
CGCTTGAATCTCTAGTGTGTCTCTAACTCAGTAGCTGCTTATGAACGGATGATCTTATCCTCTTTTGTTCTTGTCACAAA
TATACAGGGCTTGGATTGTCGATGGTCGAGGAATTGCAGCCAAAGTTAAAAATGCCTCTCTTTCTTCAGCTTTGCAGATC
CAAGACTGTGGAGCTCATATAAAATGCCCCAACTGCACTTACCGCATTGACAATAGCAATGTGAGTGATTATATCCACAC
TTCTCTCTCTTGTCTTAAACTTACACACACTCACCTGTGTTTCGTTGGTTTCAGGTACTGATTCCATGGCCTGGCCTTCC
TAAAGGTGTCAAGTTTGAGCCAACTGATGAGGACATTATCGAATTTTTGGAAGCTAAATGTGGGATTGGTGGCTCTGAAC
CTCATGTGCTTATCGAAGAGTTCATTCGTCCTGTCACTGAAGATGTTGGAATCAATTACACTCACCCTCAAAACCTTCCT
GGTAAATGATCAATAAAGACCTTTAAATAAGCTCATAATTGTTGTTCTTCAACTGAAACTGTAAATCTTGTATCTTGAAT
CTCTGAGTCTCTCCAGGTTTATTGATTCCTGCTGAGCTTTACTGTTTCAGGTGCAAACAAAGATGGAGTGAGTGTCTTCT
TCTTTCACAAGACAGTGCAGGCATATGGAACAGGACAGAGGAAACGCAGAAAGATCACACCGACACTTGTGAACGATGAA
CCAGTTCGTTGGCACAAGACAGGCAGAACCAAACCTGTGATGCTCAGTGGAGTCCAAAGGGGTTGCAAGAAGATCATGGT
GCTCTACAAGAGCGCTAGAAAGGGAACGAAGCCCGAGAAATCAAACTGGGTTCTGCATCAATACCATCTAGGAACAGAAG
GAAAGGAGATAGGAGACTATGTTGTTTCCAAGATCACATATCAGCAGCAGAAGCTTGGGGAAAATCCTGATGAAGGTGAG
AGTAGTTCCGGGGTTAGAGGTGGCCCAACAACACCAAAGACGAATACTCCTACACCACCTAGCCTTGTAGATGGTGTCGC
TGGAGATGAAGAAGCTTTTGATGATTTAAAGATGTTTGATCCATTTTTTGAGGTTGGTTCCACAAAATCATTGGGGAATA
GTAACTTCGTTTTCTAGAGACTAATAAAGTCGGAATTTTTGTTGTTGGTTAACCAGGAACTGGACAGCATTCCTGAAGCT
GCTTTAGGGAAGATGTGGTCCAAAAAAGCTCGAATGGATGAGGAATTTGTTGTGAACCTAAGTGAAGATAACTTAATATG
CGACGAAAGCATGGAAGCTTCGTCTCTTTGGGAAAATCAGGTTCTCCCCAATCCTAGCCTTGGAACTGTTGGGGACTTCG
ATGGTTTTTCGATATCAGATCTGGAGAATGCAGATTTGGGGACTCCCCCTGATTTCCTCACTGTAAGATCCTGCTTGAAA
AAAACCTTGTTTACTTTCGGAAAATTCAATGGAACTTAAGATTCTAAATTAGTTGTCATGGAGGTTTTGCAGTTGGCTTC
TCAGGAGAGCTTGCTGAATTGGATTGGATGGTTGTGATTGGATTCTTGCTGCTACACAAAGAAGCTCTTCTAGTACGGCG
TTTTCGCTGAAGAAGGAAAAAGCTGGAATATGTCATAAATAAGAAAACTTTAAAGTCTCCGCAACTGAAGTCATATCTCT
GTGATAATTTTACTTCAGGAGACCAGTTTTCTCTCGGATT
>AT3G01590.2 | chr3:228347-231346 FORWARD LENGTH=3000
TCCTTTTGGGGGTTTATCTTACTTAGTAAAAAAACAGTAATAAGCCATGATCTCATTATCACTACCACCCAGAAACAACT
CTCTAAGAGTCTTGTCTTGAACTTGGAGATTTTATCCTTTTGACTTGTGTTTTGAGTGAGTTCTGATTGTTGTTGTTACA
CAGAGAGGTCACGGTAATATTTTGTAACGTTGACTCTGTGTTTGACCGTCAAACAGTGTATCGGTTTCTTTGTTCGGAAA
TTTAGTAGAATATATCATCAATTTAGTAGAAATTTTGTGAAGTATTTCTAGTCTTCTCTACTTTCTTCTTTAGTATTGCT
ACTTTTTAAAAGTAATAATACTTTTAGATTTGTTAATTTGTAATTAACAAATCATTATTTTACACTTTATAGCACTTGTT
TTTTTTGTTTTTTAATAACAAAATGCATATAGAGAGCTTTTTTCGTTTACTGCAGATTTAGTATGACAAATACTAGAGAT
CATGAGTTTCTTCATTTGCCAAAGGATAAAGATAAAAATGAAAAAGGGTTTTACAACGTATAGATCATAAATAGATTTGA
TAAAAGATTCCATAATGTGAAGTCTCCATTATCCAACGGTAAGTGGTCTTGTCTCAACTATAGTTTTTTAATCATTAGTT
AAAGACGAAACTACTGTATCTGGCTTGGGGAGCAAGGTTAGCGGGCCCCACATAATCTATTTATTAACAAAATTGCCACT
AATCCCGATTTCCCAAGCTCCCAAGTGCTTCGGTGTTCCGAACCAATTTCACAGCGAAGGTCAATAAACACGAGTGTTCA
CCGAAGCTAAGGTTCGTCAATTGTGTTCCAGAGAAGCTTTCCTCGAAGCTTAGGGTCGGAACGTACGACCCTATGGATTA
GCTCCAGTTTCCCGCTCACATAGTCTTCTCGGTTTTGTTTTTGTCTTCACGCGTTCACTCCATTTTTACTTAGCCTAGTG
AACAAGCTCAACAACGCTCTCTCTCTCTCTCTCTCCCCCTCTCTCTGTTTTGGGAATCATGGCGAGGTAAGCTTTGAACC
CTAATTGATATAAAGCCCCAGACTTTCGTTGATTTTTTCACACAAATCCTGAATCGGTTTTCGTAACGCGATTCCTCTTC
CATTTCGTTCACTGTTCCTCGAAAGGGATAAAATTTATTTTTGAGTGGGTTACGATTCAGCTTTTCCTGGGAAGCAAAAT
GTGAAATTTCCCTTACAAGTTTGAGTTACAAAGATTGGATTTTTAGAGATATTTCGTCTGATTTAGGCATTTACTGTATC
CGCTTGAATCTCTAGTGTGTCTCTAACTCAGTAGCTGCTTATGAACGGATGATCTTATCCTCTTTTGTTCTTGTCACAAA
TATACAGGGCTTGGATTGTCGATGGTCGAGGAATTGCAGCCAAAGTTAAAAATGCCTCTCTTTCTTCAGCTTTGCAGATC
CAAGACTGTGGAGCTCATATAAAATGCCCCAACTGCACTTACCGCATTGACAATAGCAATGTGAGTGATTATATCCACAC
TTCTCTCTCTTGTCTTAAACTTACACACACTCACCTGTGTTTCGTTGGTTTCAGGTACTGATTCCATGGCCTGGCCTTCC
TAAAGGTGTCAAGTTTGAGCCAACTGATGAGGACATTATCGAATTTTTGGAAGCTAAATGTGGGATTGGTGGCTCTGAAC
CTCATGTGCTTATCGAAGAGTTCATTCGTCCTGTCACTGAAGATGTTGGAATCAATTACACTCACCCTCAAAACCTTCCT
GGTAAATGATCAATAAAGACCTTTAAATAAGCTCATAATTGTTGTTCTTCAACTGAAACTGTAAATCTTGTATCTTGAAT
CTCTGAGTCTCTCCAGGTTTATTGATTCCTGCTGAGCTTTACTGTTTCAGGTGCAAACAAAGATGGAGTGAGTGTCTTCT
TCTTTCACAAGACAGTGCAGGCATATGGAACAGGACAGAGGAAACGCAGAAAGATCACACCGACACTTGTGAACGATGAA
CCAGTTCGTTGGCACAAGACAGGCAGAACCAAACCTGTGATGCTCAGTGGAGTCCAAAGGGGTTGCAAGAAGATCATGGT
GCTCTACAAGAGCGCTAGAAAGGGAACGAAGCCCGAGAAATCAAACTGGGTTCTGCATCAATACCATCTAGGAACAGAAG
GAAAGGAGATAGGAGACTATGTTGTTTCCAAGATCACATATCAGCAGCAGAAGCTTGGGGAAAATCCTGATGAAGGTGAG
AGTAGTTCCGGGGTTAGAGGTGGCCCAACAACACCAAAGACGAATACTCCTACACCACCTAGCCTTGTAGATGGTGTCGC
TGGAGATGAAGAAGCTTTTGATGATTTAAAGATGTTTGATCCATTTTTTGAGGTTGGTTCCACAAAATCATTGGGGAATA
GTAACTTCGTTTTCTAGAGACTAATAAAGTCGGAATTTTTGTTGTTGGTTAACCAGGAACTGGACAGCATTCCTGAAGCT
GCTTTAGGGAAGATGTGGTCCAAAAAAGCTCGAATGGATGAGGAATTTGTTGTGAACCTAAGTGAAGATAACTTAATATG
CGACGAAAGCATGGAAGCTTCGTCTCTTTGGGAAAATCAGGTTCTCCCCAATCCTAGCCTTGGAACTGTTGGGGACTTCG
ATGGTTTTTCGATATCAGATCTGGAGAATGCAGATTTGGGGACTCCCCCTGATTTCCTCACTGTAAGATCCTGCTTGAAA
AAAACCTTGTTTACTTTCGGAAAATTCAATGGAACTTAAGATTCTAAATTAGTTGTCATGGAGGTTTTGCAGTTGGCTTC
TCAGGAGAGCTTGCTGAATTGGATTGGATGGTTGTGATTGGATTCTTGCTGCTACACAAAGAAGCTCTTCTAGTACGGCG
TTTTCGCTGAAGAAGGAAAAAGCTGGAATATGTCATAAATAAGAAAACTTTAAAGTCTCCGCAACTGAAGTCATATCTCT
GTGATAATTTTACTTCAGGAGACCAGTTTTCTCTCGGATT
>AT3G01600.1 | chr3:231184-234183 FORWARD LENGTH=3000
TTGGATTCTTGCTGCTACACAAAGAAGCTCTTCTAGTACGGCGTTTTCGCTGAAGAAGGAAAAAGCTGGAATATGTCATA
AATAAGAAAACTTTAAAGTCTCCGCAACTGAAGTCATATCTCTGTGATAATTTTACTTCAGGAGACCAGTTTTCTCTCGG
ATTCCCGGAAAGCTGCTTAAATATTCCGGGAATAATCATTTTCAATCTCTGAATCTGCACTTCATCATTGTAATTCAAAT
AGATATTTTGACCTTTGTACTCTTTGCTGTCTTATGATGGTTACTCTGTTTTTGTTTGGCTCAGGGTCCAACGGTTATAA
CTATTTATTTTTGGGTATTTTACTATTTTCACCTTATATTCTCAAAAGTTCTCATTATCACCCCAAAGAAATTAATTAAT
CCGATTTAACCTCTTTAACATTACTAGACAGTTCACACACCCTCTGTCTAGACGGAATTAGGGTTTTCTTAAGCTATTCC
GCAGCAGTCTACGGTTGTTGTGTCGGTGGTGGGCGCCTCCAAAATTTACCCTTTAGTATAAATAAGTTTTGGAAAATTCA
GACTTTGGTTATTGAAACGCCATCTCAGCTCTAATTCAGTACGATGGGGAGGAGAGGTCGCGGCGGCGGCGGTGGTATGG
GCGGAGGAATCAATCGTAGATATCTGAGTCAAGTTATGGATACGTGCGGCAAGGATTTATCTACGGCGGAGGACATCGTT
GATGATCTTCGTTCCAGGTACGGCAATTTTGCGAGGTTGACTCGGCAAGTGCTTCTACTCAATGTCAGGCAAGTCCTTAA
TGTTAGAAACAACAAGAGGGTTAAAGACGAAGATGAAGATGACAACATTGGAGATGAGGAAGGTTCTGCTTCTCAGAGGA
AGAAACAGAGACGGGTTGATGAGAAAGAGGAGAAATTGCAGCGAGCGGAGCAGTCGCATTTAAGGAAGAGGAATATGGAA
CGTTCAGTGTCTTCTTCTCCGTCTTCTTCTTCTTCTTCGGAAGACAGTGGTGATGTGTCGACTTCTGAGGACGCGGTTTA
TGGCGAGAAGCTGAGTCCGCCGCGGTTTGATCTGATCAATGACAGTCTAAGAGATAACTACGCTAAGTTGAACAGCTCCT
CGAAGAAACCAATTGGGTCGCCTGCGGAAAAGAATGTGGAAGTTGAGACTGTGAGCAACAAAGGTAGAAGCAAGTTGGCT
ACAATGGGGGCCAGAAAGGAGGCTAAAGTTTCTCTTTCCCTCAGTGGAGCTACTGGTAATGGTGATTTGGAAGTTGAGGG
TACTAAAGGACCTACTTTTAAAGACTTTGGTGGGATTAAGAAAATATTGGATGAATTGGAGATGAATGTTCTATTCCCCA
TTCTCAATCCTGAGCCGTTTAAGAAGATTGGAGTGAAGCCACCAAGTGGGATTCTATTTCATGGACCACCTGGCTGTGGG
AAGACTAAGTTGGCCAATGCCATTGCCAATGAAGCTGGTGTTCCGTTTTATAAGATTTCAGCCACAGAGGTGATTTCTGG
TGTTTCTGGTAATGAATTGCATATCCATTTGTCCAGTTTGTTGTGGCTCCCTCTCTGATCTTATTATCGTTGTACTAATC
CAATATGCAAATTTTGTTCTCAGGTGCTTCTGAAGAGAATATCAGAGAGCTCTTTTCTAAAGCATATAGGACTGCGCCTT
CGATTGTGTTTATCGATGAGATTGATGCGATTGGTTCAAAGAGAGAGAATCAGCAAAGAGAGATGGAGAAGCGGATAGTA
ACACAATTGTTGACTTGTATGGATGGACCTGGTAACAAAGGCGATAAAAATGCTCCTGATTCTAGTGCTGGTTTTGTTCT
TGTCATTGGAGCTACAAATAGGCCTGATGCTCTTGATCCTGCTTTGAGGAGAAGTGGACGATTTGAAACTGAGATCGCTC
TAACTGCTCCAGATGAAGACGCAAGGGCTGAGATACTCTCTGTTGTAGCCCAAAAACTTAGATTAGAAGGACCCTTTGAC
AAGAAAAGAATAGCTCGTTTAACACCGGGTTTTGTTGGAGCTGATTTGGAGAGTGTTGCTTACTTGGCTGGCAGGAAAGC
CATTAAGAGAATCTTGGATTCAAGGAAATCTGAACAGTCTGGGGACGGTGAAGACGATAAATCTTGGCTGAGGATGCCCT
GGCCAGAAGAAGAGTTGGAAAAGCTCTTTGTCAAAATGTCTGATTTCGAGGTTTGTTAATGGCAGGGGTTATATGGATCT
ACTTTTCTGTTCTTCAAAATTTCCTCTTTAGTTCCTAACTTCTCTTTTATATACCAGGAAGCAGTGAATCTAGTTCAGGC
ATCTTTAACAAGAGAAGGATTCTCTATCGTGCCTGATGTCAAGTGGGATGATGTTGGTGGACTTGACCATCTACGACTTC
AATTCAACCGTTATATAGTGAGGCCTATCAAAAAGCCTGATATTTATAAGGTACTAAAAATCACATGGCATCGTTATATA
GTCAAGATTACTTGCTTGTTCTATTGAGGTCTGAACTGTCTCTTTGGATCTTTTTAGGCTTTTGGGGTAGACTTAGAGAC
AGGGTTTTTGCTCTATGGACCACCGGGTTGTGGCAAGACATTGATTGCAAAGGCAGCTGCTAACGAGGCTGGAGCTAATT
TCATGCACATCAAGGTTTGACTTTCACGTCAGATTTTATGAATGTTGCTTTGTATTTGAATGGTCCAAAATAATGTGATT
TTCTCTCTTCTATCGTTGGGCTTTCAGGGTGCCGAACTTCTAAATAAATACGTTGGAGAAAGTGAGCTTGCTATTCGTAC
GTTGTTTCAGCGAGCTCGGACATGTGCACCATGTGTAATCTTCTTTGATGAGGTTCGTTTTTAACATTTTGAACTATATG
ACGAAAATAAGACCGATGTCTATATATGCAGACAATAAGATATGAGATTGAGCAAACAAAGTAGATCCATGTTTGGGTTG
ATGCAGCAGTAAGAGCTGTCCGATTCTTGTCCATGAGTAA
>AT3G01610.2 | chr3:235280-238279 FORWARD LENGTH=3000
AGACAACTAGAGGGACTGATAAGTGGTAAGTAGAGGTCCTTTATTTATCAGCCAGATTCTCGTTTGCAGTTCCCAGGTAA
TAAGTACTTGTAGCTATCAGCATTCTGAATCAAGTATCCAGGGAGATGAACAGCTGAATAAGACCGTGGAATCGGACCAA
GTTTGCCGATAATCTCCCTGAATGTGTGTTCTTCAGGAAGCATATCGAAAAGATCAGTTCCTTTGCAGATAATGTCTTGG
ATTCGTCTCGGGTTCAGATAATGTAAGAATCTAACCCGGTCAGTATGGCTATAAGCTTTCATCTTGAACACGAAGTCATT
GATGTGTCTGAAACAGAAACTGCAATGCCAACCTGAATCTGTCAAAAGATTGTTGCTTTGCCGGAAATGAGCGCACCGAG
TTTTCCCAGGCTTGTAGAGATGAACCGAAGCTCTCCAGCTTTTGCTATCGACATAGTACTCATATGAGTAGAGGTAGTTT
CTCAACTGAAGATGAAGGATCGGTGGGAACCCGTCACACCATCTAAGCAGATTGATGGTATGGCCGCTCGGGATCTCATC
GACATCCGACATTATCAAAAGATCATCTTCTTTTATACCTGCGAGCTTGATCAACTGGTCAAGTGCAAGCCTTTGGAATG
ATTCCTCCACAAAGGGGTTTTCGCCTTTCTTGAACCTTCCTCCAACGTTCCCATAAGTCAGCCTTGGCTCAACGAATTTG
AAATTCTTCTCCCTGTTGTCTGCGAAAGCCAACTGTTTTGACAGTCCGGTGAAAGTTGAGTTAGATTCGAGAAGCACAAA
CTGAGTAATGTAAGGATTTAACTCATTCCAACGGAGAGTGAGCATATCGATCTCGTTACTGAACAAGGCAGCATCAAAGA
CTCTTCTTGGAGATTCGCGGAGTTTCCAGCCATGAAGATTGCAGAGCAATTCCATGGAAGTGTTCTCGTGATAGTAATGC
GGAAGGATGTTAAAAGGTTTAGGAGGTGATTCCCATAGAGGTCTCAAGAAATATGTGATCTTCTGGCCGTGTAGATAGAT
GCCGAAGATGAAGAGTGGCAGGAGAGTGAAGAGAAACAGGAATGTTTTGAAATCGAGTCCTCTTAGAACACATCTAAGCC
TTGAAATGGCCTTGCCTGCTCGAGAACCTTCCTGTAACATATATATAACAAAAGAAGAGATTCCATTAGCAAAAGAGTTG
ATATTACTCAAGTCACTCGAAGCCCGGTGAATATGCAAGACTTCATATAAAACAAAATGCAGAAATCATCCAGTCTGGTC
TTAAGTGATAAACACTCTTTAGTAGGATTAAGAATGATAAGACATCCTAAGCCTTGAATCAAAACCAGAATAGGATCAGA
TGAAAAATAAAGAAACAAAAGCCAAACCTGTCCACAAACATCTTCGCAGATAGTATCCGTCTTCTTAGAACTACGATAAC
CATCGGACATGATGATGATGATTAGTTCTCAGGAAAGTCAAATTTTGGACGAAAAAAATAAGTTTTTGAATAAACAGAAA
ATCTACAGAAAAAGAAAAACAAGAGAGAGTGGTCTAGTTCTCGGAGGAGGATCAAATCCGAGAATTTCTGTCTTGAAATC
GATCCTTCTCCTTTCACCAAAACTGTAACGCCAATTATAGCCGTTTGGTGCTTTTTAGCTTCCATCTCTACAATTATATC
TGCATTCTTCAATTGGCCAAATAAATAAATTACATTGTTCAATTCTTCTTCTTCTTTATAGAGTAAATAATTTCATCCGT
CAGATCTCGTAGAGGCGGTATGATCTTACGGCTTTAAATTAAACTGTTATTTTCTCTATTTGCCAAAATCAGAAATTCCT
TTTTTTAACCTAGTTCTAGTTAAAATAGTAAAAGGAATTTTGAACCGAACGTTAAAAAAAGAAGTCTCGTAACTCTCTCA
ATTATGAGACGGCGAAATGAAACCCCCAAAGACGTTAACGACGACGACGGCGGAGGAGGAAGAAACAACCATGCGGAAAC
AGCCGCCTTCGCCTCCAAAGCCACCACGTGTCAATTCTATGCTCCAATGGTGGCGGAGATGGACGGTGTTGGTGGCCGCT
ATCTGGATTCAAGCATTCACCGGCACGAACTTCGATTTCTCTGCCTACTCTTCCGACATGAAGTCTTCCATGGGGGTTTC
TCAATCTCGGCTTAACTACATGGCGGTTGCTTCAGATTTGGGTAAAGCATTGGGTTGGTCTTCTGGTTTCGCCATTGCCT
ATTTCCCTGTCTCCGGCGTGCTTTTCGCTGCCGCCGCAATGGGACTCGTCGGTTACGGTGTCCAGTGGTTATCCATCGCC
GATGTGATCGATCTACCTTACTCTCTGGTTCTGGTTTGCTGCTCCTTAGCCGGGTTAAGCATCTGCTGGTTCAACACCGT
CAGCTTCATCCTCTGCATTCGACATTTCAAAGCGAACCACTCGTTGGCCCTGTCTCTCGTTGTGAGTTTCAACGGAATCA
GTGCCGCGTTGTACACGCTTGGCCATGAAGCCATTAGTGGGAAATCATCGGCAAGCTCTGATATTTACCTTCTCCTTAAC
TCTCTCATCCCTCTGATCGTCTCTGTTTTAGCCCTTTGGCCGGTTCTTACTAACCCTAATTCCTCTGAAACCGATACTAC
GCGAACGCATGACGAAACCAGAATCTTCGTAGTCTTCAATGTCTTAGCCTTAGTTACATGCTTTTACCTTCTCTTGCCTT
CCTCAGGCACCTACTTAGCCTCATCACCTCGTTGGCATTTCCTCGGAGCTATTTTCCTTCTCCTTTTCCCATTGTGCGTC
CCGTTTCTCGACTATATTCACCGTGCTCTCGAGTCCTGTTTCCACCACCACAGCTCTGGCTATGCAGCGGTTAACATTGA
GGAGCCCAAGATCCTCAAAATCAAAAGTCAGAAGAGTAATGCGGAGGAGGAAAGTGATCAAGTGAGACTAGGAGATGAAC
ATTCTCTCGGAATGCTTGTTCGTAAGCTTGAGTTTTGGTT
>AT3G01610.1 | chr3:235058-238057 FORWARD LENGTH=3000
AAACACTCTTTACTTATAGAATGTCTGCAAAATCTCATTTTCCAAGGGTAGATACGGTCTTTAGTTAAATATAAAGACTC
GTCTGTTTTTCTACTTCAGACACGTAATAGAATCAAGTTATGTTTCCAACTGTTCTTATCGGATCCGTAACGCTACAAAA
ATTCTGATACTGTAAGTTGTATGTACAGAGATGAGATAGAGAAAGCGAGAACAAAAAGCTAAAGACAACTAGAGGGACTG
ATAAGTGGTAAGTAGAGGTCCTTTATTTATCAGCCAGATTCTCGTTTGCAGTTCCCAGGTAATAAGTACTTGTAGCTATC
AGCATTCTGAATCAAGTATCCAGGGAGATGAACAGCTGAATAAGACCGTGGAATCGGACCAAGTTTGCCGATAATCTCCC
TGAATGTGTGTTCTTCAGGAAGCATATCGAAAAGATCAGTTCCTTTGCAGATAATGTCTTGGATTCGTCTCGGGTTCAGA
TAATGTAAGAATCTAACCCGGTCAGTATGGCTATAAGCTTTCATCTTGAACACGAAGTCATTGATGTGTCTGAAACAGAA
ACTGCAATGCCAACCTGAATCTGTCAAAAGATTGTTGCTTTGCCGGAAATGAGCGCACCGAGTTTTCCCAGGCTTGTAGA
GATGAACCGAAGCTCTCCAGCTTTTGCTATCGACATAGTACTCATATGAGTAGAGGTAGTTTCTCAACTGAAGATGAAGG
ATCGGTGGGAACCCGTCACACCATCTAAGCAGATTGATGGTATGGCCGCTCGGGATCTCATCGACATCCGACATTATCAA
AAGATCATCTTCTTTTATACCTGCGAGCTTGATCAACTGGTCAAGTGCAAGCCTTTGGAATGATTCCTCCACAAAGGGGT
TTTCGCCTTTCTTGAACCTTCCTCCAACGTTCCCATAAGTCAGCCTTGGCTCAACGAATTTGAAATTCTTCTCCCTGTTG
TCTGCGAAAGCCAACTGTTTTGACAGTCCGGTGAAAGTTGAGTTAGATTCGAGAAGCACAAACTGAGTAATGTAAGGATT
TAACTCATTCCAACGGAGAGTGAGCATATCGATCTCGTTACTGAACAAGGCAGCATCAAAGACTCTTCTTGGAGATTCGC
GGAGTTTCCAGCCATGAAGATTGCAGAGCAATTCCATGGAAGTGTTCTCGTGATAGTAATGCGGAAGGATGTTAAAAGGT
TTAGGAGGTGATTCCCATAGAGGTCTCAAGAAATATGTGATCTTCTGGCCGTGTAGATAGATGCCGAAGATGAAGAGTGG
CAGGAGAGTGAAGAGAAACAGGAATGTTTTGAAATCGAGTCCTCTTAGAACACATCTAAGCCTTGAAATGGCCTTGCCTG
CTCGAGAACCTTCCTGTAACATATATATAACAAAAGAAGAGATTCCATTAGCAAAAGAGTTGATATTACTCAAGTCACTC
GAAGCCCGGTGAATATGCAAGACTTCATATAAAACAAAATGCAGAAATCATCCAGTCTGGTCTTAAGTGATAAACACTCT
TTAGTAGGATTAAGAATGATAAGACATCCTAAGCCTTGAATCAAAACCAGAATAGGATCAGATGAAAAATAAAGAAACAA
AAGCCAAACCTGTCCACAAACATCTTCGCAGATAGTATCCGTCTTCTTAGAACTACGATAACCATCGGACATGATGATGA
TGATTAGTTCTCAGGAAAGTCAAATTTTGGACGAAAAAAATAAGTTTTTGAATAAACAGAAAATCTACAGAAAAAGAAAA
ACAAGAGAGAGTGGTCTAGTTCTCGGAGGAGGATCAAATCCGAGAATTTCTGTCTTGAAATCGATCCTTCTCCTTTCACC
AAAACTGTAACGCCAATTATAGCCGTTTGGTGCTTTTTAGCTTCCATCTCTACAATTATATCTGCATTCTTCAATTGGCC
AAATAAATAAATTACATTGTTCAATTCTTCTTCTTCTTTATAGAGTAAATAATTTCATCCGTCAGATCTCGTAGAGGCGG
TATGATCTTACGGCTTTAAATTAAACTGTTATTTTCTCTATTTGCCAAAATCAGAAATTCCTTTTTTTAACCTAGTTCTA
GTTAAAATAGTAAAAGGAATTTTGAACCGAACGTTAAAAAAAGAAGTCTCGTAACTCTCTCAATTATGAGACGGCGAAAT
GAAACCCCCAAAGACGTTAACGACGACGACGGCGGAGGAGGAAGAAACAACCATGCGGAAACAGCCGCCTTCGCCTCCAA
AGCCACCACGTGTCAATTCTATGCTCCAATGGTGGCGGAGATGGACGGTGTTGGTGGCCGCTATCTGGATTCAAGCATTC
ACCGGCACGAACTTCGATTTCTCTGCCTACTCTTCCGACATGAAGTCTTCCATGGGGGTTTCTCAATCTCGGCTTAACTA
CATGGCGGTTGCTTCAGATTTGGGTAAAGCATTGGGTTGGTCTTCTGGTTTCGCCATTGCCTATTTCCCTGTCTCCGGCG
TGCTTTTCGCTGCCGCCGCAATGGGACTCGTCGGTTACGGTGTCCAGTGGTTATCCATCGCCGATGTGATCGATCTACCT
TACTCTCTGGTTCTGGTTTGCTGCTCCTTAGCCGGGTTAAGCATCTGCTGGTTCAACACCGTCAGCTTCATCCTCTGCAT
TCGACATTTCAAAGCGAACCACTCGTTGGCCCTGTCTCTCGTTGTGAGTTTCAACGGAATCAGTGCCGCGTTGTACACGC
TTGGCCATGAAGCCATTAGTGGGAAATCATCGGCAAGCTCTGATATTTACCTTCTCCTTAACTCTCTCATCCCTCTGATC
GTCTCTGTTTTAGCCCTTTGGCCGGTTCTTACTAACCCTAATTCCTCTGAAACCGATACTACGCGAACGCATGACGAAAC
CAGAATCTTCGTAGTCTTCAATGTCTTAGCCTTAGTTACATGCTTTTACCTTCTCTTGCCTTCCTCAGGCACCTACTTAG
CCTCATCACCTCGTTGGCATTTCCTCGGAGCTATTTTCCT
>AT3G01620.1 | chr3:232327-235326 REVERSE LENGTH=3000
TAAATAAAGGACCTCTACTTACCACTTATCAGTCCCTCTAGTTGTCTTTAGCTTTTTGTTCTCGCTTTCTCTATCTCATC
TCTGTACATACAACTTACAGTATCAGAATTTTTGTAGCGTTACGGATCCGATAAGAACAGTTGGAAACATAACTTGATTC
TATTACGTGTCTGAAGTAGAAAAACAGACGAGTCTTTATATTTAACTAAAGACCGTATCTACCCTTGGAAAATGAGATTT
TGCAGACATTCTATAAGTAAAGAGTGTTTTTACTCGAGGGTAAAAGATGGCCCTATGGTGACTTGTTCAGTGTTCCTCCC
AACGCTTTCTTGAAGCTTTGTTGATAGTGCGTCATAGTGTCTTCTTTGCTGCAAACCCATCAAAATGAGGTTTAATTTCC
AACTAAACGAGAGGCGATAGAAATTTCAATTTCTCTCAGTGATGCAAACAGAGAGAAGAGAATACCTGTTTGTTCACAGA
TGGTGAGACTAAGGACAAGGCTTGCTCGAAATGCCTCGTCTTGATTGTACACTGCGTTATATCTGTAACATCATCTTCAG
ACGACTCACTGGAGCCTATCATCTCCTCCACTGCTTGGAATGTAGCTTTTTGCACCTTCCATTTTATGAAACCAACAATC
AGAATCACGTACATTACAGAACATGGGTCATGTCAAGTTTCAAGAAACACAGCGACAAGAGCAGTAAAAAAGAGGTTGAT
GATTACCAAGTGTGCGAGATCAGCTCCGCTGAAACCTTCACAGTTATTCTTTGCAATTCCATCCAGATCAACACTAGGAT
CTATCGGTTTCTTCCTTGCAATAGCTTTTAGAATTGAAGCACGCTCATCTGCGTTGGGGAGGGGTACATAAAGAAGATTC
CCAAATCTACCCGGTCTCAAGAAAGCAGGATCAACTACATCTGGCCTGTTTGTAGCTCCAATTACATATACATTACGCCT
CTCTCCACCATCCAGCTCAACAAGAAACTGGAACATCGAAATGCATTTGATCAATGCCTGACTAAATTGTGCAGCTACAC
CATTCAATAAGCGTTTATTACCTGGTTCAAAAGCCGTTCAACAACCCAAGCACCTTCTTTGCCACGACTTGTTGTCAAAG
CATCCACCTGAAATTCAAAAACATTACTCATGGACAAGAATCGGACAGCTCTTACTGCTGCATCAACCCAAACATGGATC
TACTTTGTTTGCTCAATCTCATATCTTATTGTCTGCATATATAGACATCGGTCTTATTTTCGTCATATAGTTCAAAATGT
TAAAAACGAACCTCATCAAAGAAGATTACACATGGTGCACATGTCCGAGCTCGCTGAAACAACGTACGAATAGCAAGCTC
ACTTTCTCCAACGTATTTATTTAGAAGTTCGGCACCCTGAAAGCCCAACGATAGAAGAGAGAAAATCACATTATTTTGGA
CCATTCAAATACAAAGCAACATTCATAAAATCTGACGTGAAAGTCAAACCTTGATGTGCATGAAATTAGCTCCAGCCTCG
TTAGCAGCTGCCTTTGCAATCAATGTCTTGCCACAACCCGGTGGTCCATAGAGCAAAAACCCTGTCTCTAAGTCTACCCC
AAAAGCCTAAAAAGATCCAAAGAGACAGTTCAGACCTCAATAGAACAAGCAAGTAATCTTGACTATATAACGATGCCATG
TGATTTTTAGTACCTTATAAATATCAGGCTTTTTGATAGGCCTCACTATATAACGGTTGAATTGAAGTCGTAGATGGTCA
AGTCCACCAACATCATCCCACTTGACATCAGGCACGATAGAGAATCCTTCTCTTGTTAAAGATGCCTGAACTAGATTCAC
TGCTTCCTGGTATATAAAAGAGAAGTTAGGAACTAAAGAGGAAATTTTGAAGAACAGAAAAGTAGATCCATATAACCCCT
GCCATTAACAAACCTCGAAATCAGACATTTTGACAAAGAGCTTTTCCAACTCTTCTTCTGGCCAGGGCATCCTCAGCCAA
GATTTATCGTCTTCACCGTCCCCAGACTGTTCAGATTTCCTTGAATCCAAGATTCTCTTAATGGCTTTCCTGCCAGCCAA
GTAAGCAACACTCTCCAAATCAGCTCCAACAAAACCCGGTGTTAAACGAGCTATTCTTTTCTTGTCAAAGGGTCCTTCTA
ATCTAAGTTTTTGGGCTACAACAGAGAGTATCTCAGCCCTTGCGTCTTCATCTGGAGCAGTTAGAGCGATCTCAGTTTCA
AATCGTCCACTTCTCCTCAAAGCAGGATCAAGAGCATCAGGCCTATTTGTAGCTCCAATGACAAGAACAAAACCAGCACT
AGAATCAGGAGCATTTTTATCGCCTTTGTTACCAGGTCCATCCATACAAGTCAACAATTGTGTTACTATCCGCTTCTCCA
TCTCTCTTTGCTGATTCTCTCTCTTTGAACCAATCGCATCAATCTCATCGATAAACACAATCGAAGGCGCAGTCCTATAT
GCTTTAGAAAAGAGCTCTCTGATATTCTCTTCAGAAGCACCTGAGAACAAAATTTGCATATTGGATTAGTACAACGATAA
TAAGATCAGAGAGGGAGCCACAACAAACTGGACAAATGGATATGCAATTCATTACCAGAAACACCAGAAATCACCTCTGT
GGCTGAAATCTTATAAAACGGAACACCAGCTTCATTGGCAATGGCATTGGCCAACTTAGTCTTCCCACAGCCAGGTGGTC
CATGAAATAGAATCCCACTTGGTGGCTTCACTCCAATCTTCTTAAACGGCTCAGGATTGAGAATGGGGAATAGAACATTC
ATCTCCAATTCATCCAATATTTTCTTAATCCCACCAAAGTCTTTAAAAGTAGGTCCTTTAGTACCCTCAACTTCCAAATC
ACCATTACCAGTAGCTCCACTGAGGGAAAGAGAAACTTTAGCCTCCTTTCTGGCCCCCATTGTAGCCAACTTGCTTCTAC
CTTTGTTGCTCACAGTCTCAACTTCCACATTCTTTTCCGC
>AT3G01630.2 | chr3:238926-241925 FORWARD LENGTH=3000
AACTGTGTAGAGTATTATCAGCTGCCTGCTTATAATGGTATAGATTGGTAGGATCCAAGAAAAGAGTGACCATTGCCTTC
ACACGACTCAGCCAATTATCAAAAGTGTTGTACAAAACATTAATGCTTAGCTCTGTTCCAACTTCATATATAAGAATTAA
CATATACTAATACATAGTTGGTCATTTTAAAACTTGCTCGTGATTCGTAAATTTCCCATCTTAAATGAATTAGACAAATT
AGCCATCATTATGAAAGAGAAAGGTTAAATTAGATGATTAGCGGGCAATAAAAGGTTAGAATTGATATTATCATGTCATT
CGATAGTGACACATGTGACTAGTTTGACCTTTAGGAGCGCCAACGTGTCATATATCAGCGTAAATTCCAAAACAAAACAA
TCTAGTGTGGGACCCAAATACTGTTATAAAAAAGGATCATTAAAATGGATATGTTAAAAAAAGAAAGTAAAAAACGCGTC
AGGGAAGAGAAGATGGATCCGAATTCCACGGTTTCCGGCGATGGTCAGGCGACGGCGGCGATAGAGCATCGGTCCTTCGC
TCGGATCGGATTTCTCGGAAACCCGAGCGATGTATACTTCGGGCGAACCATATCATTGACCATCGGAAACTTCTGGGCAT
CCGTGAAGCTGGAGCCATCGGAGCATCTCGTAATCAAGCCTCATCCATTCCATGATCTCGTCCAGTTCACCTCTCTCGAC
CATCTCGTACGTTCTCTTTCCATTTCTTCTCATTCTCCTCTCTGGATCTCTATTTATCCTCCAACATTGTTGTTATTCTC
CTCTCTTTGTTTGGATGCATTTTCAATATTAATATTATGATTTCACTGAATTTCAGGCTCATCTTTTTTCATTAGATTCC
AAATCATTTGTTTATTAGTTTGAATTGTGTAAAACATTTTTCACGCTTCATGGCTCTAATTCTGAGATTTTGTGTAGCTG
AATCGTTTGCAAAATGAAGGATACTACGGTGGGGTAAGGTTGCTAATGGCGATATGTAAAGTATTCCGTAACTATTGCAA
AGAGAATGACATTCAACTTCACCAAGCCAACTTCTCTCTTTCTTATGATACCAATATCCCTAGGCAGGTACTGATCATTT
TCCTTCCCCTTTCTCTCTATGTTTTTTTCTTTTCTCTGCCACCAACGCTTATCTTTTCAACTTTGATGCTCCTTCCAGAC
AGGGCTTTCGGGTTCTAGTGCCATCGTATCCGCTGCCCTTAACTGCCTTCTCGACTTCTACAATGTCAGGCATTTGATCA
AAGTACAAGTCCGCCCTAACATTGTTCTCAGTGCTGAGAAAGAACTTGGCATTGTTGCTGGTCTTCAGGACAGGGTTGCT
CAGGTCTATGGTGGTCTTGTTCACATGGTCAGTGTCTCCCCTCCTATCTCATACATTGCCGTTGGTTCCATCGGTTTTAT
GACTTTTTATCATCTTCTTCACTTTGCAGGATTTTAGCAAGGAGCACATGGATAAATTGGGGCATGGGATTTACACTCCT
ATGGATATCAGTCTCCTCCCTCCTCTGCATCTCATCTATGCTGAGAATCCGAGCGACTCAGGGAAGGTACTTACACTTAT
TCAATGATTCTGGTTTATGCATCAATCAAGTGAAATTCCTCAAAAAGCATTTATGACACTAGAACTCAGATCTTTGGGGC
ATAACTCAGTAGAATTTAGAAGTATCTCTCTGTTAGATGTTTCATAATATTAGCATTGCCTTCTAATGCAGGTACATAGT
ATGGTTCGGCAAAGATGGTTAGACGGTGATGAGTTTATAATCTCATCAATGAAAGAAGTCGGAAGTCTAGCAGAAGAAGG
TCGAACTGCATTACTCAACAAGGACCATTCCAAACTTGTGGAACTCATGAACCTTAATTTCGACATTCGGAGGTAAATAT
AATTCCAGACAAAACTCGAACCTATACACAACTTAAGATTAAACTCCAAGCTCACATGATGTTGAAATAGATGGGAATAC
ACACATATAATAGTGATGTCTTTTTTTCCCGATAGGCGGATGTTTGGGGATGAATGCTTAGGAGCAATGAACATAGAGAT
GGTGGAAGTAGCAAGGAGGGTTGGTGCAGCCTCAAAGTTCACTGGAAGTGGAGGAGCAGTGGTGGTTTTCTGCCCTGAAG
GTCCATCTCAGGTGAAACTTCTGGAAGAAGAATGCAGGAAAGCGGGATTTACGCTTCAGCCGGTAAAAATTGCGCCTTCA
TGTTTGAATGATTCTGACATTCAGACCTTATGAAAGCCTTGATCAAGTCTTCTTATTCACACGATAGAGCCATTTTCCAG
AGAAATAAACATGTGAGCTTTAATTGGGTGGTTGTTCTGTTTCTTTTTCTTGCCCATTTTTGTTGTTTGTTCCTTGGCTT
ATACTAATATGTTTGTTTTGTTTCTTTTTCCACATTAAGGTCCAATTTTTTATATTATATTAAAAGAACTAAAGAACAGA
TGATCAAAATTGAAGTAGTAATGATATTTATTTGCCATATTTGTGCTCTTTTTTGTTTTGTTGAAACTGTATATACAGAA
GTTGGCAGATATAGTGTGGAGAAAAAAAAAGAAATATAGAATTCAGAGATCATTATTTGGCAGAAAATGAAGAGAAATCG
TGCCAGACATGTTCAATTTCTAATCTATACTATTACTAGTACCCTACTTGATGAAATCTGAACAAAACATGTGTGTGTTT
CAGAATCACGAATTCGAATTGCTACTAGTGTTTTTTACAATCTTAATGGAAATAAAATGGTTATTTGATCGAGTAATAAA
TATTAAAATTTTGAAATCGGTCTGGACTTGGACTTGGACTTGGACATGGTGGGCCAATAATAAACAAATCCAACTAATCT
TTTCCAGATTTCATGATTGAAACGTAAAGTGAAAGATTAAACAAGAGAAAAAAGGTTAGATAGCTTTCTGAACAAAAGGA
GAGAATTTGGGGATATAGATAGAATCCGCCATTTAAGATC
>AT3G01630.1 | chr3:238926-241925 FORWARD LENGTH=3000
AACTGTGTAGAGTATTATCAGCTGCCTGCTTATAATGGTATAGATTGGTAGGATCCAAGAAAAGAGTGACCATTGCCTTC
ACACGACTCAGCCAATTATCAAAAGTGTTGTACAAAACATTAATGCTTAGCTCTGTTCCAACTTCATATATAAGAATTAA
CATATACTAATACATAGTTGGTCATTTTAAAACTTGCTCGTGATTCGTAAATTTCCCATCTTAAATGAATTAGACAAATT
AGCCATCATTATGAAAGAGAAAGGTTAAATTAGATGATTAGCGGGCAATAAAAGGTTAGAATTGATATTATCATGTCATT
CGATAGTGACACATGTGACTAGTTTGACCTTTAGGAGCGCCAACGTGTCATATATCAGCGTAAATTCCAAAACAAAACAA
TCTAGTGTGGGACCCAAATACTGTTATAAAAAAGGATCATTAAAATGGATATGTTAAAAAAAGAAAGTAAAAAACGCGTC
AGGGAAGAGAAGATGGATCCGAATTCCACGGTTTCCGGCGATGGTCAGGCGACGGCGGCGATAGAGCATCGGTCCTTCGC
TCGGATCGGATTTCTCGGAAACCCGAGCGATGTATACTTCGGGCGAACCATATCATTGACCATCGGAAACTTCTGGGCAT
CCGTGAAGCTGGAGCCATCGGAGCATCTCGTAATCAAGCCTCATCCATTCCATGATCTCGTCCAGTTCACCTCTCTCGAC
CATCTCGTACGTTCTCTTTCCATTTCTTCTCATTCTCCTCTCTGGATCTCTATTTATCCTCCAACATTGTTGTTATTCTC
CTCTCTTTGTTTGGATGCATTTTCAATATTAATATTATGATTTCACTGAATTTCAGGCTCATCTTTTTTCATTAGATTCC
AAATCATTTGTTTATTAGTTTGAATTGTGTAAAACATTTTTCACGCTTCATGGCTCTAATTCTGAGATTTTGTGTAGCTG
AATCGTTTGCAAAATGAAGGATACTACGGTGGGGTAAGGTTGCTAATGGCGATATGTAAAGTATTCCGTAACTATTGCAA
AGAGAATGACATTCAACTTCACCAAGCCAACTTCTCTCTTTCTTATGATACCAATATCCCTAGGCAGGTACTGATCATTT
TCCTTCCCCTTTCTCTCTATGTTTTTTTCTTTTCTCTGCCACCAACGCTTATCTTTTCAACTTTGATGCTCCTTCCAGAC
AGGGCTTTCGGGTTCTAGTGCCATCGTATCCGCTGCCCTTAACTGCCTTCTCGACTTCTACAATGTCAGGCATTTGATCA
AAGTACAAGTCCGCCCTAACATTGTTCTCAGTGCTGAGAAAGAACTTGGCATTGTTGCTGGTCTTCAGGACAGGGTTGCT
CAGGTCTATGGTGGTCTTGTTCACATGGTCAGTGTCTCCCCTCCTATCTCATACATTGCCGTTGGTTCCATCGGTTTTAT
GACTTTTTATCATCTTCTTCACTTTGCAGGATTTTAGCAAGGAGCACATGGATAAATTGGGGCATGGGATTTACACTCCT
ATGGATATCAGTCTCCTCCCTCCTCTGCATCTCATCTATGCTGAGAATCCGAGCGACTCAGGGAAGGTACTTACACTTAT
TCAATGATTCTGGTTTATGCATCAATCAAGTGAAATTCCTCAAAAAGCATTTATGACACTAGAACTCAGATCTTTGGGGC
ATAACTCAGTAGAATTTAGAAGTATCTCTCTGTTAGATGTTTCATAATATTAGCATTGCCTTCTAATGCAGGTACATAGT
ATGGTTCGGCAAAGATGGTTAGACGGTGATGAGTTTATAATCTCATCAATGAAAGAAGTCGGAAGTCTAGCAGAAGAAGG
TCGAACTGCATTACTCAACAAGGACCATTCCAAACTTGTGGAACTCATGAACCTTAATTTCGACATTCGGAGGTAAATAT
AATTCCAGACAAAACTCGAACCTATACACAACTTAAGATTAAACTCCAAGCTCACATGATGTTGAAATAGATGGGAATAC
ACACATATAATAGTGATGTCTTTTTTTCCCGATAGGCGGATGTTTGGGGATGAATGCTTAGGAGCAATGAACATAGAGAT
GGTGGAAGTAGCAAGGAGGGTTGGTGCAGCCTCAAAGTTCACTGGAAGTGGAGGAGCAGTGGTGGTTTTCTGCCCTGAAG
GTCCATCTCAGGTGAAACTTCTGGAAGAAGAATGCAGGAAAGCGGGATTTACGCTTCAGCCGGTAAAAATTGCGCCTTCA
TGTTTGAATGATTCTGACATTCAGACCTTATGAAAGCCTTGATCAAGTCTTCTTATTCACACGATAGAGCCATTTTCCAG
AGAAATAAACATGTGAGCTTTAATTGGGTGGTTGTTCTGTTTCTTTTTCTTGCCCATTTTTGTTGTTTGTTCCTTGGCTT
ATACTAATATGTTTGTTTTGTTTCTTTTTCCACATTAAGGTCCAATTTTTTATATTATATTAAAAGAACTAAAGAACAGA
TGATCAAAATTGAAGTAGTAATGATATTTATTTGCCATATTTGTGCTCTTTTTTGTTTTGTTGAAACTGTATATACAGAA
GTTGGCAGATATAGTGTGGAGAAAAAAAAAGAAATATAGAATTCAGAGATCATTATTTGGCAGAAAATGAAGAGAAATCG
TGCCAGACATGTTCAATTTCTAATCTATACTATTACTAGTACCCTACTTGATGAAATCTGAACAAAACATGTGTGTGTTT
CAGAATCACGAATTCGAATTGCTACTAGTGTTTTTTACAATCTTAATGGAAATAAAATGGTTATTTGATCGAGTAATAAA
TATTAAAATTTTGAAATCGGTCTGGACTTGGACTTGGACTTGGACATGGTGGGCCAATAATAAACAAATCCAACTAATCT
TTTCCAGATTTCATGATTGAAACGTAAAGTGAAAGATTAAACAAGAGAAAAAAGGTTAGATAGCTTTCTGAACAAAAGGA
GAGAATTTGGGGATATAGATAGAATCCGCCATTTAAGATC
>AT3G01640.2 | chr3:241199-244198 FORWARD LENGTH=3000
AAGCCTTGATCAAGTCTTCTTATTCACACGATAGAGCCATTTTCCAGAGAAATAAACATGTGAGCTTTAATTGGGTGGTT
GTTCTGTTTCTTTTTCTTGCCCATTTTTGTTGTTTGTTCCTTGGCTTATACTAATATGTTTGTTTTGTTTCTTTTTCCAC
ATTAAGGTCCAATTTTTTATATTATATTAAAAGAACTAAAGAACAGATGATCAAAATTGAAGTAGTAATGATATTTATTT
GCCATATTTGTGCTCTTTTTTGTTTTGTTGAAACTGTATATACAGAAGTTGGCAGATATAGTGTGGAGAAAAAAAAAGAA
ATATAGAATTCAGAGATCATTATTTGGCAGAAAATGAAGAGAAATCGTGCCAGACATGTTCAATTTCTAATCTATACTAT
TACTAGTACCCTACTTGATGAAATCTGAACAAAACATGTGTGTGTTTCAGAATCACGAATTCGAATTGCTACTAGTGTTT
TTTACAATCTTAATGGAAATAAAATGGTTATTTGATCGAGTAATAAATATTAAAATTTTGAAATCGGTCTGGACTTGGAC
TTGGACTTGGACATGGTGGGCCAATAATAAACAAATCCAACTAATCTTTTCCAGATTTCATGATTGAAACGTAAAGTGAA
AGATTAAACAAGAGAAAAAAGGTTAGATAGCTTTCTGAACAAAAGGAGAGAATTTGGGGATATAGATAGAATCCGCCATT
TAAGATCCCTTCCCTTTGACCTGTTGAGTGTTGACAACCTGAAAAGAAACAAAAAAAGAAGAAGACCGCTTCATCTTCTC
AACACCACCTCTGTCTTATTGCTCTCTTTTCTTCTTCGTCGACTTCTCTCACACATACAAAAGGTTTGGGATTTTTTTTG
GTAGAATCTTTTTAAGTTATCTATCGAAATCAGTTTGATCTGTTTTGTTTTTCCCTCTTCTCTTCTGGGTTGTTGGTGAA
TAAATCTACTTTTCATCTTAATTAGGACAAATCTCTCTAATTAAAACGCCTCAGATTTTGTCTTCAGTTGTTTTGTTTTA
AACCCTAAGTTACTTGTAAGTTAAATGAAATCTACAATTCTTAATTTCTTGTTTCCAAAATTGTGAAAAAATCCAAACAT
ATATAGAATAGACACGTAACGGCTCAAAGTCGGTAATTGGAGGTAACGTGATTGAATCTTCTTCATCAATCATAAATCTT
CTCTCTTAAGAATTAAGACGCCGCCTCATTACACCTGTTCCATAATCATCGTCAATATATTCATTCTGCAAAACTATTCT
TCTTCTTCTTTCAAAGTCGTAATTGCTCTCTCTCACCCCTAGGTTCTTAAGTCATACCCATTTTCAAGGACACCTTAGAA
AGTTTCGAGTTTTCTATTAGGTAATTGCATGTTGAATCTGTTACGTTCTTCTTGTGATTCCCCTTTTTTCTGGCCCAAAG
AGGATAAGATTCTAAAAATCTGAATCTTTGTATGCAGGTGTATTGATCTTGAAGCCTTAAAGTTTGTGTCTTTTTGTTAA
TTTGAATAAAGTTTGATGGGAGGAGGGAATTCCAAAGAAGAGTCGTCATCACCATCTTCATCATCATGGGCTTCTCATCA
AAGTTATCCTCAATATGGACCTGATAGCTACAACTATCCTCCTCCACCCACTTATGCTCCCGCTCCATCTCCTGCTCCTG
CTCCTGCTCCGGTGCCTGCTCCATCTCCGGCTTCCAGTTATGGCCCTCAGTATAGTCAAGAGGGTTATGCATCACAGCCT
AATAATCCTCCACCACCCACTTATGCTCCCGCTCCATCTCCGGCTTCCAGTTATGGCCATCAGTATAGTCAAGAGGGCTA
TGCATCAGCAGCATCACAGCCTAATTATCCTCCACCTCCTTCACAGAGTCAAGTTGCTGACAGGAAGAAATTTGATCGGA
GGTATTCCAAAATATCGGATAACTACTCTTCTTTACTGCAGGTTAGTTTAAGACAATGCATATGCTATACACTTGGATTT
TCCCCTCAAAGGTTCTTTGGAAACTGAATCTAGCATGTGTCTGAATTGATTCCAGGTGTCCGAGGCTCTAGGCCGTGCAG
GTCTTGAATCTTCTAATCTAATCGTTGGTATTGATTTCACCAAGAGCAATGAATGGACAGGTTTGTTATATTATTCTTAT
TCTTACGTTTTGAATGTAAAGGAGAAGCCAAACTAATTGGTTTTGGTACTGCAGGGGCCAAGTCCTTCAATAGGAAAAGC
TTGCATCACTTGAGCAATACCCCGAATCCATACGAGCAAGCAATTACTATCATTGGAAGAACCTTAGCCGCCTTTGACGA
GGATAACTTAATTCCTTGTTATGGTTTTGGAGACGGTATGCACTGTTTTCTCTCTTCTCGATTCTCATAAGAATGTATAT
CAATCGGATCATCATTGACTTGCTTTCATCTCTTTGCAGCATCAACTCATGATCAAGACGTGTTTAGTTTCTATCCAGAG
GGAAGATTCTGTAATGGATTTGAGGAAGTATTGGCTCGTTATAGAGAAATTGTACCTCAGCTTAAGCTCGCAGGTTTATT
TCCTGCTCTGACCTGCACTGGCCAATTCTATATCTCCTTGTGAAACGCAAGTTATAAACTTAAAACTGTGTTTTTTTTTC
CTGCGAACTTATGTATTTCAGGACCAACTTCTTTTGCCCCGATCATTGAAATGGCAATGACAGTGGTTGAGCAGAGTAGT
GGCCAATATCATGTGTTAGTGATTATAGCTGATGGCCAGGTACTGATTAATATTTTGACTGCCTAAGCTGTGTATGATCT
TCTGGTTTTGTGTCTAGGGATATCAAAGTGGACCCATTTTGTTGTTTCAGGTCACAAGAAGTGTCGATACCGAACACGGG
CGGCTAAGTCCGCAAGAACAGAAGACAGTAGATGCAATTGTGAAAGCAAGGTGCGAATATTTCAATCTTTTGACTAATGT
TTCTTCCATTTTAAAGTTCTTTACTTTGAGTGTAATGTTA
>AT3G01640.1 | chr3:241199-244198 FORWARD LENGTH=3000
AAGCCTTGATCAAGTCTTCTTATTCACACGATAGAGCCATTTTCCAGAGAAATAAACATGTGAGCTTTAATTGGGTGGTT
GTTCTGTTTCTTTTTCTTGCCCATTTTTGTTGTTTGTTCCTTGGCTTATACTAATATGTTTGTTTTGTTTCTTTTTCCAC
ATTAAGGTCCAATTTTTTATATTATATTAAAAGAACTAAAGAACAGATGATCAAAATTGAAGTAGTAATGATATTTATTT
GCCATATTTGTGCTCTTTTTTGTTTTGTTGAAACTGTATATACAGAAGTTGGCAGATATAGTGTGGAGAAAAAAAAAGAA
ATATAGAATTCAGAGATCATTATTTGGCAGAAAATGAAGAGAAATCGTGCCAGACATGTTCAATTTCTAATCTATACTAT
TACTAGTACCCTACTTGATGAAATCTGAACAAAACATGTGTGTGTTTCAGAATCACGAATTCGAATTGCTACTAGTGTTT
TTTACAATCTTAATGGAAATAAAATGGTTATTTGATCGAGTAATAAATATTAAAATTTTGAAATCGGTCTGGACTTGGAC
TTGGACTTGGACATGGTGGGCCAATAATAAACAAATCCAACTAATCTTTTCCAGATTTCATGATTGAAACGTAAAGTGAA
AGATTAAACAAGAGAAAAAAGGTTAGATAGCTTTCTGAACAAAAGGAGAGAATTTGGGGATATAGATAGAATCCGCCATT
TAAGATCCCTTCCCTTTGACCTGTTGAGTGTTGACAACCTGAAAAGAAACAAAAAAAGAAGAAGACCGCTTCATCTTCTC
AACACCACCTCTGTCTTATTGCTCTCTTTTCTTCTTCGTCGACTTCTCTCACACATACAAAAGGTTTGGGATTTTTTTTG
GTAGAATCTTTTTAAGTTATCTATCGAAATCAGTTTGATCTGTTTTGTTTTTCCCTCTTCTCTTCTGGGTTGTTGGTGAA
TAAATCTACTTTTCATCTTAATTAGGACAAATCTCTCTAATTAAAACGCCTCAGATTTTGTCTTCAGTTGTTTTGTTTTA
AACCCTAAGTTACTTGTAAGTTAAATGAAATCTACAATTCTTAATTTCTTGTTTCCAAAATTGTGAAAAAATCCAAACAT
ATATAGAATAGACACGTAACGGCTCAAAGTCGGTAATTGGAGGTAACGTGATTGAATCTTCTTCATCAATCATAAATCTT
CTCTCTTAAGAATTAAGACGCCGCCTCATTACACCTGTTCCATAATCATCGTCAATATATTCATTCTGCAAAACTATTCT
TCTTCTTCTTTCAAAGTCGTAATTGCTCTCTCTCACCCCTAGGTTCTTAAGTCATACCCATTTTCAAGGACACCTTAGAA
AGTTTCGAGTTTTCTATTAGGTAATTGCATGTTGAATCTGTTACGTTCTTCTTGTGATTCCCCTTTTTTCTGGCCCAAAG
AGGATAAGATTCTAAAAATCTGAATCTTTGTATGCAGGTGTATTGATCTTGAAGCCTTAAAGTTTGTGTCTTTTTGTTAA
TTTGAATAAAGTTTGATGGGAGGAGGGAATTCCAAAGAAGAGTCGTCATCACCATCTTCATCATCATGGGCTTCTCATCA
AAGTTATCCTCAATATGGACCTGATAGCTACAACTATCCTCCTCCACCCACTTATGCTCCCGCTCCATCTCCTGCTCCTG
CTCCTGCTCCGGTGCCTGCTCCATCTCCGGCTTCCAGTTATGGCCCTCAGTATAGTCAAGAGGGTTATGCATCACAGCCT
AATAATCCTCCACCACCCACTTATGCTCCCGCTCCATCTCCGGCTTCCAGTTATGGCCATCAGTATAGTCAAGAGGGCTA
TGCATCAGCAGCATCACAGCCTAATTATCCTCCACCTCCTTCACAGAGTCAAGTTGCTGACAGGAAGAAATTTGATCGGA
GGTATTCCAAAATATCGGATAACTACTCTTCTTTACTGCAGGTTAGTTTAAGACAATGCATATGCTATACACTTGGATTT
TCCCCTCAAAGGTTCTTTGGAAACTGAATCTAGCATGTGTCTGAATTGATTCCAGGTGTCCGAGGCTCTAGGCCGTGCAG
GTCTTGAATCTTCTAATCTAATCGTTGGTATTGATTTCACCAAGAGCAATGAATGGACAGGTTTGTTATATTATTCTTAT
TCTTACGTTTTGAATGTAAAGGAGAAGCCAAACTAATTGGTTTTGGTACTGCAGGGGCCAAGTCCTTCAATAGGAAAAGC
TTGCATCACTTGAGCAATACCCCGAATCCATACGAGCAAGCAATTACTATCATTGGAAGAACCTTAGCCGCCTTTGACGA
GGATAACTTAATTCCTTGTTATGGTTTTGGAGACGGTATGCACTGTTTTCTCTCTTCTCGATTCTCATAAGAATGTATAT
CAATCGGATCATCATTGACTTGCTTTCATCTCTTTGCAGCATCAACTCATGATCAAGACGTGTTTAGTTTCTATCCAGAG
GGAAGATTCTGTAATGGATTTGAGGAAGTATTGGCTCGTTATAGAGAAATTGTACCTCAGCTTAAGCTCGCAGGTTTATT
TCCTGCTCTGACCTGCACTGGCCAATTCTATATCTCCTTGTGAAACGCAAGTTATAAACTTAAAACTGTGTTTTTTTTTC
CTGCGAACTTATGTATTTCAGGACCAACTTCTTTTGCCCCGATCATTGAAATGGCAATGACAGTGGTTGAGCAGAGTAGT
GGCCAATATCATGTGTTAGTGATTATAGCTGATGGCCAGGTACTGATTAATATTTTGACTGCCTAAGCTGTGTATGATCT
TCTGGTTTTGTGTCTAGGGATATCAAAGTGGACCCATTTTGTTGTTTCAGGTCACAAGAAGTGTCGATACCGAACACGGG
CGGCTAAGTCCGCAAGAACAGAAGACAGTAGATGCAATTGTGAAAGCAAGGTGCGAATATTTCAATCTTTTGACTAATGT
TTCTTCCATTTTAAAGTTCTTTACTTTGAGTGTAATGTTA
>AT3G01650.1 | chr3:245063-248062 FORWARD LENGTH=3000
CAACACCATTGACATGCAGCTTTGACCAGCCCAAATCCCATTTCTTCCAGAGATTTTCAGATCTTTCTGTAGAAAATTAA
AGTGTTCTTTTGTTCTTTGATTGAATTCCTAAACTTTATCTTGTTCATAAAATTTCTTTGATTGGATTGTAAGAATTATG
TATTTGTCTGTTGGCTTTCTTTGATTTTTCAAGATTCGATTAAACCAAAGTTGATTGCTTAAACACTTTAATTTTGATTT
GTTTTGTCGACATAAGCAATGAGAAATAAATGGATGAATAGCCCAATAGAAGCCCATTAGCCTGAAATTGGGCTACAAGC
AAACATACCAAATAAATAGTAGGGAAGAGCAGAAATAATCACACCACTCATCAGTTATCCATTCCTTTCTTTTTACATAA
ATTTTGTCACTTTTTCTACAAACGATTCTTCGCTTCTGTGAAATTTGATAAAGCGAAAGTTTTTTTCTTATGGATTCTCT
TCGATTCAACCTCCAACAATCTCCATTTCAATTGAAACCTAGAATTCTCCGACCAAGAATCACCAACATATCAAACCGAA
TCGATGAAACCGATCCTCGACCATCATCCTCGGCCGGTAGGATCCAAAGGTTAGTACTTAACAACGAAGGTCGGACCAAA
CTAAACGCCGATCCTGACCGTGAATTCTATTCATATCCACGGTTCGTGAACCACGTAGATGATAGTTTCATATCCTCCTT
AACCGAACTATACAGAAACCGGTTGAGACCCGGTTCGACTGTACTTGACTTGATGAGCTCATGGGTCAGCCATCTTCCAG
AAGAAGTGAAGTACGAGAAAGTAGTAGGGCATGGTCTTAACGCACAGGAGCTTGCTCGTAACCCTAGACTCGATTACTTC
TTCGTCAAGGATCTTAATGAAGATCAGAAGTTCGAGTTCGAAGACAAGTATTTCGACGCTGTTTTGTGTTCTGTTGGTGT
ACAGTATCTACAACAACCCGAAAAGGTACGTTACCGTAAACCAAAACCGATTTCGGTTATGTCAAGAAGATTCCTAAACC
GGGTCTTTATTATATAAACCGCAGGTGTTTGCAGAAGTGTATAGAGTGTTGAAACCGGGAGGAGTGTTGATAGTGAGTTT
TAGCAACCGGATGTTTTATGAGAAAGCAATTAGGGTTTGGCGTGATGGAACCGAATACAGTCGGATCCAATTGGTGGTTC
AGTACTTTCAGTCTATTGAAGGGTTTACTCAGCCGGAGATCATCCGGCAACAGCCTGGAGCTCAGATATCGGTTTTGACT
CGGCTTATGGGTTTTATCGGTTTAGCTTCTACGCCCGATCCTTTTAATGCTGTCATTGCTTATAAAAATTTCAAACCTAT
TTATGAGTAACACGCACATAAAAAAAAGTGTATAAGAATTGGATGGGAAGTTTTTGAAGAAAAGGAAAAAACCTCTCAAC
CAAGTCCAGCTGGAGAAACTTACAATACAAATTTTTAAAAAGTGGAGAATGAAATTACAGATTTCAATCAAATTGGAAGA
ACCTGTATTACACAAGAAATAATTGACAGAAAGATTACACACTTTGGAAAATATAATTAATATATAGTTTTCAATTAGCA
TGCATTGTATGTGATTCGTTTTGTTCGAAGATTCATGGACAATATCCAAGCAAGGTAGCCTTGTCCCTCTTCAAACGAGT
ATCACGAGTTGCTTACTTTATGGTTTAGATTCTATAATAACAGTATATATATTAGAAGGAAGTCTTTTATATTAAAACAA
AAATCCATTGTATATGTACACTATCTATGTTCCATGCATGTGTCTTCTTAAATAGCTATGAAGTCCCTTATTTTACTATG
TACATACTAAATTTAGTTATGTTTATCAGGATAACTCGTTGTACCATCAGTATATAAACTTTGAAATATTAAATGTTTCT
CACTACTAGTATTAGACTGTTGCAGTTGCGTTAGAGACGTTTCATATTTAGAAATAATATTATCCAAGACCTGAAATTCT
TATTATTATGAAAATTATGAAATATCGATAAGGGAAAAACTGTATGGAAGTGTAAAAGACACCAAAACAGATATTGAACC
AAAGGTGAAGCAAAGAAGTTGATTCAAAGTTGCCACTTTATTTAACCTTTTGCACCAGTATATATACACACACATGGATA
CTAACCCAATCATTCATCACAACACATCAGATCCTTCACCATATATTTCTCTCAACCTCGCCAATATGGCCCAACGCTTT
CAATTGAACTCACAAACCCTCCCAACGGCCGACCCTCTCAAAAGGGTCTCCCTTATTCCAAGATCCGCCGAGCAGAGGCT
GGCTGATAACGCAGGCGAGAGGCGTCCTTTAGCACCGAGATCTCACGAAGACAACCCCTTTGGGGGTCATACTGATGATC
ACCATGTTGCTGCTCCTGCGGACCATAATAAGGTGATGGATCATAATAGCGAGAATCTCGGTTCCATTGTCCCTAAGACT
GCACATTACCCTCATCCATCTGAGGAAATCCTTGATGCTAATATCCGACATTCGATGGTTCCGAAATCATTGGGTCCCAA
TTCGCTCGGTGGAAGATTTGGTCCGGGAAAGAAACAAGCTTTCCATAGAAATGGCAGACCCATGTTTTCACTTTCTGATG
ACCGAGTCATGGCTGATAGAGTCTTGAAGACTCACAGTCCAGACATGATCTTCTTTGATGTCACATCACTTCTCTCCGTT
GTTAATGACATCTTCAAGTCTCATGTCCCATCCATTGACTCCTCTGCTCCTAAGGTTTAGTTTACTTGTGCAACAATTAA
TCCCCATTTCAAATACTGATTTTTACAAGCGTATTAAATTTAAAACTTTTTGCAGCCATCACTCGTCTTCAAGGACTACG
CTGATCATACCTCCTTTGAAACTTTTGCGGATCTCATTGATCAAATCTCTTGCGAGGTATATATGAAGCTTTCTTGTTTT
AAGTAACGTTTGAGTCAGTATCTAAGTATCAATGTCTCTG
>AT3G01650.2 | chr3:245063-248062 FORWARD LENGTH=3000
CAACACCATTGACATGCAGCTTTGACCAGCCCAAATCCCATTTCTTCCAGAGATTTTCAGATCTTTCTGTAGAAAATTAA
AGTGTTCTTTTGTTCTTTGATTGAATTCCTAAACTTTATCTTGTTCATAAAATTTCTTTGATTGGATTGTAAGAATTATG
TATTTGTCTGTTGGCTTTCTTTGATTTTTCAAGATTCGATTAAACCAAAGTTGATTGCTTAAACACTTTAATTTTGATTT
GTTTTGTCGACATAAGCAATGAGAAATAAATGGATGAATAGCCCAATAGAAGCCCATTAGCCTGAAATTGGGCTACAAGC
AAACATACCAAATAAATAGTAGGGAAGAGCAGAAATAATCACACCACTCATCAGTTATCCATTCCTTTCTTTTTACATAA
ATTTTGTCACTTTTTCTACAAACGATTCTTCGCTTCTGTGAAATTTGATAAAGCGAAAGTTTTTTTCTTATGGATTCTCT
TCGATTCAACCTCCAACAATCTCCATTTCAATTGAAACCTAGAATTCTCCGACCAAGAATCACCAACATATCAAACCGAA
TCGATGAAACCGATCCTCGACCATCATCCTCGGCCGGTAGGATCCAAAGGTTAGTACTTAACAACGAAGGTCGGACCAAA
CTAAACGCCGATCCTGACCGTGAATTCTATTCATATCCACGGTTCGTGAACCACGTAGATGATAGTTTCATATCCTCCTT
AACCGAACTATACAGAAACCGGTTGAGACCCGGTTCGACTGTACTTGACTTGATGAGCTCATGGGTCAGCCATCTTCCAG
AAGAAGTGAAGTACGAGAAAGTAGTAGGGCATGGTCTTAACGCACAGGAGCTTGCTCGTAACCCTAGACTCGATTACTTC
TTCGTCAAGGATCTTAATGAAGATCAGAAGTTCGAGTTCGAAGACAAGTATTTCGACGCTGTTTTGTGTTCTGTTGGTGT
ACAGTATCTACAACAACCCGAAAAGGTACGTTACCGTAAACCAAAACCGATTTCGGTTATGTCAAGAAGATTCCTAAACC
GGGTCTTTATTATATAAACCGCAGGTGTTTGCAGAAGTGTATAGAGTGTTGAAACCGGGAGGAGTGTTGATAGTGAGTTT
TAGCAACCGGATGTTTTATGAGAAAGCAATTAGGGTTTGGCGTGATGGAACCGAATACAGTCGGATCCAATTGGTGGTTC
AGTACTTTCAGTCTATTGAAGGGTTTACTCAGCCGGAGATCATCCGGCAACAGCCTGGAGCTCAGATATCGGTTTTGACT
CGGCTTATGGGTTTTATCGGTTTAGCTTCTACGCCCGATCCTTTTAATGCTGTCATTGCTTATAAAAATTTCAAACCTAT
TTATGAGTAACACGCACATAAAAAAAAGTGTATAAGAATTGGATGGGAAGTTTTTGAAGAAAAGGAAAAAACCTCTCAAC
CAAGTCCAGCTGGAGAAACTTACAATACAAATTTTTAAAAAGTGGAGAATGAAATTACAGATTTCAATCAAATTGGAAGA
ACCTGTATTACACAAGAAATAATTGACAGAAAGATTACACACTTTGGAAAATATAATTAATATATAGTTTTCAATTAGCA
TGCATTGTATGTGATTCGTTTTGTTCGAAGATTCATGGACAATATCCAAGCAAGGTAGCCTTGTCCCTCTTCAAACGAGT
ATCACGAGTTGCTTACTTTATGGTTTAGATTCTATAATAACAGTATATATATTAGAAGGAAGTCTTTTATATTAAAACAA
AAATCCATTGTATATGTACACTATCTATGTTCCATGCATGTGTCTTCTTAAATAGCTATGAAGTCCCTTATTTTACTATG
TACATACTAAATTTAGTTATGTTTATCAGGATAACTCGTTGTACCATCAGTATATAAACTTTGAAATATTAAATGTTTCT
CACTACTAGTATTAGACTGTTGCAGTTGCGTTAGAGACGTTTCATATTTAGAAATAATATTATCCAAGACCTGAAATTCT
TATTATTATGAAAATTATGAAATATCGATAAGGGAAAAACTGTATGGAAGTGTAAAAGACACCAAAACAGATATTGAACC
AAAGGTGAAGCAAAGAAGTTGATTCAAAGTTGCCACTTTATTTAACCTTTTGCACCAGTATATATACACACACATGGATA
CTAACCCAATCATTCATCACAACACATCAGATCCTTCACCATATATTTCTCTCAACCTCGCCAATATGGCCCAACGCTTT
CAATTGAACTCACAAACCCTCCCAACGGCCGACCCTCTCAAAAGGGTCTCCCTTATTCCAAGATCCGCCGAGCAGAGGCT
GGCTGATAACGCAGGCGAGAGGCGTCCTTTAGCACCGAGATCTCACGAAGACAACCCCTTTGGGGGTCATACTGATGATC
ACCATGTTGCTGCTCCTGCGGACCATAATAAGGTGATGGATCATAATAGCGAGAATCTCGGTTCCATTGTCCCTAAGACT
GCACATTACCCTCATCCATCTGAGGAAATCCTTGATGCTAATATCCGACATTCGATGGTTCCGAAATCATTGGGTCCCAA
TTCGCTCGGTGGAAGATTTGGTCCGGGAAAGAAACAAGCTTTCCATAGAAATGGCAGACCCATGTTTTCACTTTCTGATG
ACCGAGTCATGGCTGATAGAGTCTTGAAGACTCACAGTCCAGACATGATCTTCTTTGATGTCACATCACTTCTCTCCGTT
GTTAATGACATCTTCAAGTCTCATGTCCCATCCATTGACTCCTCTGCTCCTAAGGTTTAGTTTACTTGTGCAACAATTAA
TCCCCATTTCAAATACTGATTTTTACAAGCGTATTAAATTTAAAACTTTTTGCAGCCATCACTCGTCTTCAAGGACTACG
CTGATCATACCTCCTTTGAAACTTTTGCGGATCTCATTGATCAAATCTCTTGCGAGGTATATATGAAGCTTTCTTGTTTT
AAGTAACGTTTGAGTCAGTATCTAAGTATCAATGTCTCTG
>AT3G01660.1 | chr3:246433-249432 FORWARD LENGTH=3000
CACGCACATAAAAAAAAGTGTATAAGAATTGGATGGGAAGTTTTTGAAGAAAAGGAAAAAACCTCTCAACCAAGTCCAGC
TGGAGAAACTTACAATACAAATTTTTAAAAAGTGGAGAATGAAATTACAGATTTCAATCAAATTGGAAGAACCTGTATTA
CACAAGAAATAATTGACAGAAAGATTACACACTTTGGAAAATATAATTAATATATAGTTTTCAATTAGCATGCATTGTAT
GTGATTCGTTTTGTTCGAAGATTCATGGACAATATCCAAGCAAGGTAGCCTTGTCCCTCTTCAAACGAGTATCACGAGTT
GCTTACTTTATGGTTTAGATTCTATAATAACAGTATATATATTAGAAGGAAGTCTTTTATATTAAAACAAAAATCCATTG
TATATGTACACTATCTATGTTCCATGCATGTGTCTTCTTAAATAGCTATGAAGTCCCTTATTTTACTATGTACATACTAA
ATTTAGTTATGTTTATCAGGATAACTCGTTGTACCATCAGTATATAAACTTTGAAATATTAAATGTTTCTCACTACTAGT
ATTAGACTGTTGCAGTTGCGTTAGAGACGTTTCATATTTAGAAATAATATTATCCAAGACCTGAAATTCTTATTATTATG
AAAATTATGAAATATCGATAAGGGAAAAACTGTATGGAAGTGTAAAAGACACCAAAACAGATATTGAACCAAAGGTGAAG
CAAAGAAGTTGATTCAAAGTTGCCACTTTATTTAACCTTTTGCACCAGTATATATACACACACATGGATACTAACCCAAT
CATTCATCACAACACATCAGATCCTTCACCATATATTTCTCTCAACCTCGCCAATATGGCCCAACGCTTTCAATTGAACT
CACAAACCCTCCCAACGGCCGACCCTCTCAAAAGGGTCTCCCTTATTCCAAGATCCGCCGAGCAGAGGCTGGCTGATAAC
GCAGGCGAGAGGCGTCCTTTAGCACCGAGATCTCACGAAGACAACCCCTTTGGGGGTCATACTGATGATCACCATGTTGC
TGCTCCTGCGGACCATAATAAGGTGATGGATCATAATAGCGAGAATCTCGGTTCCATTGTCCCTAAGACTGCACATTACC
CTCATCCATCTGAGGAAATCCTTGATGCTAATATCCGACATTCGATGGTTCCGAAATCATTGGGTCCCAATTCGCTCGGT
GGAAGATTTGGTCCGGGAAAGAAACAAGCTTTCCATAGAAATGGCAGACCCATGTTTTCACTTTCTGATGACCGAGTCAT
GGCTGATAGAGTCTTGAAGACTCACAGTCCAGACATGATCTTCTTTGATGTCACATCACTTCTCTCCGTTGTTAATGACA
TCTTCAAGTCTCATGTCCCATCCATTGACTCCTCTGCTCCTAAGGTTTAGTTTACTTGTGCAACAATTAATCCCCATTTC
AAATACTGATTTTTACAAGCGTATTAAATTTAAAACTTTTTGCAGCCATCACTCGTCTTCAAGGACTACGCTGATCATAC
CTCCTTTGAAACTTTTGCGGATCTCATTGATCAAATCTCTTGCGAGGTATATATGAAGCTTTCTTGTTTTAAGTAACGTT
TGAGTCAGTATCTAAGTATCAATGTCTCTGACACAGATCGACTGCAAGTGTCTCCATGGCGGTGAGTCTCACGGTATGAT
GACATCAGGGCTTCATTTGGATAGTCGCAACACGACGACGTTCTCTGTTCTGTCTTTGGTCTCCAAATACCGTTGGGATG
CTAAGCTAGTCCTTGTCCTATCTGCTTTGGCCGTGAAATACGGCGTTTTTCTCCTCCTCGCGGAGACACACGCAACAAAT
CAGCTCACAAAATCTCTGGCTCTCATCAAACAGCTCCCTAGCATCTTCTCCCGGCAGAACGCTCTACACCAGCGTCTCGA
CAAGACCCGAATTCTGATGCAAGACATGGTTGATCTCACCACTACCATCATCGATATCTATCAACTCCCGCCAAACCACA
TCACAGCCGCGTTTACCGACCATATCCCCACTGCGGTTTACTGGATTGTTCGCTGTGTTTTGATATGTGTTTCTCACATC
AGTGGCGCCAGTGGTTTCAAGCAGGAGTAAGTTGTTTTTCTTTCTGATTTCTAGGGTTTCAAGTAGGAGTAAGTTGAGTA
TGTGCTTCTCATCTATGTTTTCAGTCAAATCATGTCGTTTATGGAAGTTTCGGAGATACATGAGAATAGCGAAAGGCTTA
GGAAGATCAATGCTTACTTGTTAGAACAATTCAAGAAGAGTAAAATGACCATCGGTAACTACGACGTCGTTTTAAGCTCT
CTCTCTGTTTCTATATATTTAAGAGTATTTTTATTCCTCTGTTCTCAAGCTCTGTTTTTTTTACTCTGTTACAGAGGAAG
GTATAATCGAAGAAGAGTATCAAGAACTCATCCAGACGTTCACTACTATCATTCACGTCGACGTTGTTCCTCCTCTACTT
CGTCTTCTCAGACCCATTGATTTTCTTTACCACGGAGCTGGTGTTTCAAAGAGACGCGTAAAACCTCCTTATATCTCTGC
ATCTGTATATGTCTCTTGTCAGTGACTGATCTGTTTTCAAACATTAACCAGGTCGGGATCAACGTGCTCACCCAAAAGCA
CGTTCTGCTTCTGATATCAGACCTAGAAAACATCGAAAAAGAGCTCTACATCCTGGAATCGCTCTACACAGAAGCATGGC
AGCAGTCATTCGAGATTCTTTGGGTTCCAGTTCAAGATTTCTGGACAGAAGCTGACGATGCCAAGTTCGAGGCCCTTCAC
ATGAACATGAGGTGGTACGTTCTTGGAGAGCCTCGGAAATTAAGACGAGCCGCGATAAGGTTTGTGAGGGAATGGTGGGG
TTTCAAGAACAGGCCTATACTCGTTGCACTTGATCCCAAAGGTCAAGTTATGTCAACCAACGCCTTTCCTATGGTCTGGA
TCTGGCAACCCTTTGCTCACCCTTTTACCACCGCAAGGGA
>AT3G01670.2 | chr3:250262-253261 FORWARD LENGTH=3000
GATCCCATAATACTGGGGAACAAGTTGATTTGGAAGCCAACAACTTGTTCCTATAAAACCAAATAAGTTTGCGTCTTTTT
TTTCCTCCTTGTTGTGAGTTTCTCTACTCTTCATGTTGTTGTTGTTGTTCTGCTCTACTAAAAGCAGAGAGTCTTTGTAA
TAAAATTTGTGTGTTTGAGATTTCGAAATAATAAAGGTTTATTTATCGGAAGCTTCTAGAACAATGAACTGATTGAACAT
TGCTTCTTTGTTGATTTCTTGATCCTTAAGCTCCTAGAACACTAGTGAACTAATACACAAGTAACACAAGTGACCGTGAC
ATTTTTTTAATGTGACAGTAATATCTTTTGACATTTAGCCTTTTGAAATGAAATTACTTAATGCTAGTAAAATATAGGCA
AAGTAAAAGGATGGATCAATCAATCAAAAGATGAACAGTCTTTTGAGTCCAAATCACATATCGTAATATATCTAATAGAA
AGTTAAAAGTGTTAGTCTACATTATTGAAAAAATAAACCATGAGACTGATTGCTGTATTACAAAGGGGGAATACAACTTT
AAACGACAAATCAGCGGTTCCTAGCCTGTAGTTAATGTAAAAGTTAAATCTTCCAAACCATCAAATACTTTTTAAATATT
GCATATATCGGATTCGATTTCGAAGAAGCTCTTATACGTATTTCTAATGATGAGATATTAAAATTTGTTGCGTATAGAAA
CAACAAATTTAATCCTACCTATAAACGTTATGCTAAAGTTAATAGAAAAAAAAAAAAACATGCATAGAATAAACCCAAAG
CATAACAATCTTATTTTTAGAAAAGTGATTGTCTTTAGATAAATATATCCTTGGTTACTCTTTTATTGCTTTTTTTAGCC
TTATCCAAGATATATCATTGAGCTTAAGAAATTCTTTAGTTTTACCCAAAAGAGAGCAAAGAATCTTAACTTCACACCCT
TTTGTTCACTTCACTCTTGATGCTATTTTCTGAGGCATGCATGAGATAAAATCAATGTAAAGTAACTTAAAGTAAATGAC
AGAAGCCATAAATTATAATATTCTATGGCATGAGGTGAAGTAACATAAGAATATAAGCAAAGTAGCAAACAAAATGTGTC
TTATCTTTTAATGTCCTTTAGTAACATAAAAATGCGAGAATTAATTAGTAGTCCAGTGATCATCATTATGATGGAGAAAA
GTGAGGAATTCGTCTCCAAACCTCCCAAGAAAATGACAAAAATCTGTATATTTTAGGATCTAAATTTCTAGTTGGCAATG
AAGTTAATATCATTAGTAGCAATATTAAAATAGTGTAGTTTTTGATCCACTTTTAGTCTTATATGAATTTGAATTCAGTA
ATACACACATAAAGAAAGAGTACTAGCTCTAAAGATTTACGAGTAAAACTCGCAACATTTCAGTGAACCATTTTCTTCCC
ATTATGATTTAGTTCTTATTTACTATATATATTCGTGTAAAGTAGGCCTATACTTTATTGTGCTAACGATATTCACGTGG
ACGGGAACTATATATCTCATTAAAACTTCTATAATAAGCCACCAAAAAAAGAAAAGCAAAAAAGAAACAAGATTATATAA
TTGATATTCTTTGTATGTTTAATTTAATTGTTGCAGAAGCAAAGAAGTCGATTCTCAATTTCCAACCGTAACTAAGGGGG
AGAAACGAGTATTTAAGGCTAACCTCACATAGCAAAACTACAAACCAATAAAGACAGCCTCTTCTTCTAACAAAAGCAAA
CTGAACCAAGAATGGAGTCGCTGATCAAGTCCCAGCACGCTCAGCAACTGGCGGGTCACAAGAATACGACCGGTAAAACT
CCGTCCATGGAGATGATACCGGCGACGGGACTTGCGATGTCATCGGACGAAAGCATGATGCTGAAGCTGATTCAACAAAC
TCACTCCCCAGATGCTCGCGAAGTCCAAGTGCGTGGCCTTCTCTCTCTCGTTGAAGATATTCTCGATCGTGCCACTCTTG
ACTCTGAAGACACCAACGCCTCCGTTAGTATTCCTACACACAATCAATTTCGTTCTTAGTACGTACGTATGATCATGTTC
CTTTACGTACTTGCTTTGATTTTTCAGATGCTTCCGTTGCCCACTGAGGATAAACTGATGCAGTCAAGCATGATGAGCGT
TCTTGATAGTGTCTCCTATGCTATCGATCGTGTTGCCTGCGAGGTATAGCTACATTCACTTTTTGTTTGCCACAATTCAA
GTGATTCTTTGTTTAGACTTTTTTGGCTCACCAAAATAACATCCAAGTTATTAGGTTTCGTTCGGGCTAAATTCGGTGTG
TTTTGGTTCAGTTTCAGGATATTCAGTCTAAATATAAATATGTTGACCATCTTGGTTCGGTTAGGTTGCGCAGTTTCCAC
CTACCCCTAGATATCAATCTTTGTGGTTATAGATGCTCTTATAAACCACACTCTCTAAAGATTGTTGTACACGTAACCAG
CAATAACTTGTTACAGAAGCAATACACTGTTTACGTGGTTCTCTCTCTGTTCTTCTTTTCAGATAGCCTATAAGTCTCTG
ACGGGATCTGATTCACACGAAATCACAATGTCCGTGTTCGAACACCTCTCGAGCTTCCAGTGGGACGGCAAGCTCGTGCT
GACTCTAGCAGCGTTCGCGTTGAACTATGGAGAGTTTTGGCTTCTGGTCCAATTCTACTCAAAGAACCAGCTTGCTAAGT
CCCTAGCTATGCTCAAGCTCGTCCCTGTGCAGAACAGAGTGACCCTAGAGTCTGTGTCCCAAGGGCTCAACGATCTCATC
CGAGAGATGAAGAGCGTCACGGCATGTGTAGTGGAACTCAGCGAGTTACCTGATCGGTACATTACACCAGACGTTCCTCA
GCTGTCGAGAATCCTCTCTACAATCCCAATTGCTGTCTATTGGACCATAAGAAGCGTCATCGCTTGCATTTCTCAGATCA
ACATGATCACTGCTATGGGACATGAGTATGATAATTAACT
>AT3G01670.1 | chr3:250262-253261 FORWARD LENGTH=3000
GATCCCATAATACTGGGGAACAAGTTGATTTGGAAGCCAACAACTTGTTCCTATAAAACCAAATAAGTTTGCGTCTTTTT
TTTCCTCCTTGTTGTGAGTTTCTCTACTCTTCATGTTGTTGTTGTTGTTCTGCTCTACTAAAAGCAGAGAGTCTTTGTAA
TAAAATTTGTGTGTTTGAGATTTCGAAATAATAAAGGTTTATTTATCGGAAGCTTCTAGAACAATGAACTGATTGAACAT
TGCTTCTTTGTTGATTTCTTGATCCTTAAGCTCCTAGAACACTAGTGAACTAATACACAAGTAACACAAGTGACCGTGAC
ATTTTTTTAATGTGACAGTAATATCTTTTGACATTTAGCCTTTTGAAATGAAATTACTTAATGCTAGTAAAATATAGGCA
AAGTAAAAGGATGGATCAATCAATCAAAAGATGAACAGTCTTTTGAGTCCAAATCACATATCGTAATATATCTAATAGAA
AGTTAAAAGTGTTAGTCTACATTATTGAAAAAATAAACCATGAGACTGATTGCTGTATTACAAAGGGGGAATACAACTTT
AAACGACAAATCAGCGGTTCCTAGCCTGTAGTTAATGTAAAAGTTAAATCTTCCAAACCATCAAATACTTTTTAAATATT
GCATATATCGGATTCGATTTCGAAGAAGCTCTTATACGTATTTCTAATGATGAGATATTAAAATTTGTTGCGTATAGAAA
CAACAAATTTAATCCTACCTATAAACGTTATGCTAAAGTTAATAGAAAAAAAAAAAAACATGCATAGAATAAACCCAAAG
CATAACAATCTTATTTTTAGAAAAGTGATTGTCTTTAGATAAATATATCCTTGGTTACTCTTTTATTGCTTTTTTTAGCC
TTATCCAAGATATATCATTGAGCTTAAGAAATTCTTTAGTTTTACCCAAAAGAGAGCAAAGAATCTTAACTTCACACCCT
TTTGTTCACTTCACTCTTGATGCTATTTTCTGAGGCATGCATGAGATAAAATCAATGTAAAGTAACTTAAAGTAAATGAC
AGAAGCCATAAATTATAATATTCTATGGCATGAGGTGAAGTAACATAAGAATATAAGCAAAGTAGCAAACAAAATGTGTC
TTATCTTTTAATGTCCTTTAGTAACATAAAAATGCGAGAATTAATTAGTAGTCCAGTGATCATCATTATGATGGAGAAAA
GTGAGGAATTCGTCTCCAAACCTCCCAAGAAAATGACAAAAATCTGTATATTTTAGGATCTAAATTTCTAGTTGGCAATG
AAGTTAATATCATTAGTAGCAATATTAAAATAGTGTAGTTTTTGATCCACTTTTAGTCTTATATGAATTTGAATTCAGTA
ATACACACATAAAGAAAGAGTACTAGCTCTAAAGATTTACGAGTAAAACTCGCAACATTTCAGTGAACCATTTTCTTCCC
ATTATGATTTAGTTCTTATTTACTATATATATTCGTGTAAAGTAGGCCTATACTTTATTGTGCTAACGATATTCACGTGG
ACGGGAACTATATATCTCATTAAAACTTCTATAATAAGCCACCAAAAAAAGAAAAGCAAAAAAGAAACAAGATTATATAA
TTGATATTCTTTGTATGTTTAATTTAATTGTTGCAGAAGCAAAGAAGTCGATTCTCAATTTCCAACCGTAACTAAGGGGG
AGAAACGAGTATTTAAGGCTAACCTCACATAGCAAAACTACAAACCAATAAAGACAGCCTCTTCTTCTAACAAAAGCAAA
CTGAACCAAGAATGGAGTCGCTGATCAAGTCCCAGCACGCTCAGCAACTGGCGGGTCACAAGAATACGACCGGTAAAACT
CCGTCCATGGAGATGATACCGGCGACGGGACTTGCGATGTCATCGGACGAAAGCATGATGCTGAAGCTGATTCAACAAAC
TCACTCCCCAGATGCTCGCGAAGTCCAAGTGCGTGGCCTTCTCTCTCTCGTTGAAGATATTCTCGATCGTGCCACTCTTG
ACTCTGAAGACACCAACGCCTCCGTTAGTATTCCTACACACAATCAATTTCGTTCTTAGTACGTACGTATGATCATGTTC
CTTTACGTACTTGCTTTGATTTTTCAGATGCTTCCGTTGCCCACTGAGGATAAACTGATGCAGTCAAGCATGATGAGCGT
TCTTGATAGTGTCTCCTATGCTATCGATCGTGTTGCCTGCGAGGTATAGCTACATTCACTTTTTGTTTGCCACAATTCAA
GTGATTCTTTGTTTAGACTTTTTTGGCTCACCAAAATAACATCCAAGTTATTAGGTTTCGTTCGGGCTAAATTCGGTGTG
TTTTGGTTCAGTTTCAGGATATTCAGTCTAAATATAAATATGTTGACCATCTTGGTTCGGTTAGGTTGCGCAGTTTCCAC
CTACCCCTAGATATCAATCTTTGTGGTTATAGATGCTCTTATAAACCACACTCTCTAAAGATTGTTGTACACGTAACCAG
CAATAACTTGTTACAGAAGCAATACACTGTTTACGTGGTTCTCTCTCTGTTCTTCTTTTCAGATAGCCTATAAGTCTCTG
ACGGGATCTGATTCACACGAAATCACAATGTCCGTGTTCGAACACCTCTCGAGCTTCCAGTGGGACGGCAAGCTCGTGCT
GACTCTAGCAGCGTTCGCGTTGAACTATGGAGAGTTTTGGCTTCTGGTCCAATTCTACTCAAAGAACCAGCTTGCTAAGT
CCCTAGCTATGCTCAAGCTCGTCCCTGTGCAGAACAGAGTGACCCTAGAGTCTGTGTCCCAAGGGCTCAACGATCTCATC
CGAGAGATGAAGAGCGTCACGGCATGTGTAGTGGAACTCAGCGAGTTACCTGATCGGTACATTACACCAGACGTTCCTCA
GCTGTCGAGAATCCTCTCTACAATCCCAATTGCTGTCTATTGGACCATAAGAAGCGTCATCGCTTGCATTTCTCAGATCA
ACATGATCACTGCTATGGGACATGAGTATGATAATTAACT
>AT3G01680.1 | chr3:255247-258246 FORWARD LENGTH=3000
ATGATGCAATAAGCTCACGTCTCTTCCCGCTGCTTTTTCTTTTTGTTTTACGTAATTTGAATTCTCTATATAGTTTTTCA
TAAATAATTTCTGAATTTCAATATCTTTGTATGAGAGAGAATTGGTCATTCCATGTGTGTGGTTTGGCCTTTGTGGGACA
TGTTCGATTGAAGTATTCCTAATAATTTTCAATAATTAACAATTTCTTCTCTTAATAGCATAGATAAATGTTGAATTTAT
TTTGTTAATAAAATTAACCCTGATGAATACAACAATTTTGAATATGTCAAATTAGACCAATTCAAAATATAACTATTTGC
TTTCTTTCTTCTCATAATGTTTATATATCCCACTTTAGTAAATGGACCCCCACGAAGCACACCACAGCATACTCTTTTTT
ATTCTTTCCAGTTTCTAATGGTTTACTTATATACTCTTATCATTTTCTAATTGATCAATTTGTCATTTATTGGCTTATCT
TCTTATAAATGTTTTTTGTGTTAGTTGTTGATATCTCATTTTCTTGTCCAGTGAATTATAGCATTTCAATGTGTCCCTCA
TGTCGTCAATATAATGTTTTATTTTCCTTGTTATGATCCATATCTTCATGTGTGGTCCATCTTCAAATAAAGAATGGATT
GTTACTACTCTTATCGTTTGGGCTAGTTTTTATAATTAGACACAAAATTTGTAACTTTCATTCTTTTTTTAGTATTTAAC
ACAAAGTAATTTGATGGATTAGTCTAAATAATAAAGGCAAAAAGTTAAGTAAATGTCAAAAGAGATATGGCATATGTCTA
ATCATAACCAATGAATTGCATGGTTCTATCTAAATAGCAACCATATCATCCCACATGCCATTGTCCACCTTGTCTATCTT
AGGAAAACACTTTGTTTGTAACTCTATTGTACTCTTTGAATTATGAAATCTATGTAAACCCTTCTTATTGTGGGGGACAA
AGGCTAATTTTAATGGTCTGTCCACTTCTGCTTGACTTTGATACATAAATTAGGGGTGGCTCATGTCATATCTATGAGAA
TTAGGTACAAAAGAGTTTTCAAATGAGCAAGTTGTATTTTTATTCGATTAGCCGTCGTATTATGTCAAATATAAGTTAAA
AATATGTAAAAGTACAAAATGTAGATTATGATATTAGGGATGAATTGAGATAAAATTACCTATAATTTATTACTACGCAT
AATAAATAATTTGTTACGTTAATTCTCATAGATACGTTATAGCCAATACCGAACCCCTATTTAAGTCAAAAGTACTTCTA
AGTATTTTTTAGCGTAAATCAATTTTTATGAAAAGCAACAATTAAGATTAATGTAGTAATCTAGTAATCGTTAAAAAAGC
CACTTTGTTAGTATTGCTTAATACTCTCTCTCTCTCTCTGTTCCCAAGGAGATGAAAAGCTTCAATCTCAAAACATAGCA
GCTCTCTCAATAAACCAAACCCAAATGCAAGCTGTGTAGAGAGAAACGGAGTGAGGAAGGAAGGAGATGGGAGGGGTGAC
GTCATCGGTGGCGGCGAAGTTTGCCTTCTTCCCGCCGAGTCCACCGTCTTACAAGGTGGTGACCGACGAGCTCACCGGAC
TGTTGCTTCTCAGCCCTTTCCCCCACCGCGAAAACGTAGAAATCGTAAAGCTTCGGACCAGGAGAGGCACAGAGATCGTG
GGCATGTACGTGAGGCATCCGATGGCTACCTCCACGCTCCTCTACTCCCATGGCAACGCCGCCGATCTGGGACAGATGTA
TGAGCTCTTCATTGAGCTTAGCATCCATCTCAAGGTTAATCTTATGGGGTCTGTTTTTCTTTCTCTCCCTTTGTAATTCG
ATTGATTTTATTATTATGATGCTGATTTAAAAATGTTATCTTTGTATGCTTCTTTTGATTGATTTGGTATAGGATTTGCC
CTGTTTTGATTCTCACGTTTCTAGCTCTGTTTCTAGTATTTGCTCTGTTTATGTTTGGAGTGTTTATTCACCACCCCAAT
AAAAAAGGAAACTTGGGCTAGGATCTGCTTGGAATCAATCAGTCTTTGATATTATTGGTTGTGATGTTGCAGATACGATT
ACTCCGGGTATGGACAATCTACTGGAAAGGTTTGTCCTTTACCCCATCAATCTGATTGGTCTGATGATCCATTATGAGTT
TTAGGACCAACTCTCAAAAATCTTTCTTTCTCTTAAATGATTGATTGTAGCCGAGTGAGCATAACACGTATGCTGATATC
GAAGCTGTTTATAAGTGTCTTGAAGAAACCTTTGGCTCTAAGCAGGAAGGTGTCATCCTCTACGGCCAATCTGTAGGCAG
CGGACCTACGTTAGATCTTGCTTCCCGGTTGCCTCAACTTAGAGCCGTCGTCCTTCACAGCCCCATTCTCTCCGGTTTAA
GAGTTATGTATTCCGTCAAGAAAACCTACTGGTTCGACATCTACAAGGTAGACCACGTACCAATTCTTTCTATTAATCCT
ACACATTCTCCAAATTGTAATGTAAGAAGCTTGTTGTGTGTGAGTGTGTGTTTTTCCGCAGAATATCGACAAAATCCCAT
ATGTCGATTGCCCGGTTCTCATCATTCATGTAAGTCAGGTTTCAGATAGATACATTTTCGTTTGAATTTTTGATAAGCTT
TTTGGATCCAAACAGTTTCAAATATGTGCAGGGAACTTCGGATGAGGTAGTGGATTGTTCTCATGGGAAACAACTATGGG
AACTCTGCAAAGACAAGTACGAGCCGCTCTGGGTGAAAGGAGGGAACCACTGTGATCTTGAACACTACCCTGAATACATT
AGACACCTCAAGAAGTTCATAGCAACAGTAGAGAGATTACCATGTCCGAGGATGAGCAGCGACCAATCAGAGAGAGTGAG
AGATGCGCCCCCGAGGAGAAGTATGGACAGGAGAGTGAAGCCGAGGCAGAGCACAGAGCGTAGAGAGAAAGAGAAGCCAC
CAAAGAGTCAGTCGAAGATGAGTAGCAGCAGCAGCAAGCT
>AT3G01690.1 | chr3:258380-261379 FORWARD LENGTH=3000
AAACCACACACTCACACTCACACACGTATAATACGTATGTAGATGAAAAGAGTACATAACTGTTTCTATTTACCGAACAA
AATAACATGTGGATGTCGCTCCTCATATTATTGATTTGTAATCTTTTATGCAATTTGGGATCTCTCTCGCCATCTCCTTT
TGAATCAACAACCTTTTGTGGTGGGCTTGAATATCCATCCTCTGTTTTTAGATGAGTTTTTAGTGTTTGTGGTAAGTAGG
AAAGTTCCAAAACAAAGATCACACATCTCATGTGGGCCTGAACTAAATTCATGGCCCAATCGTTTGTTCTTAATAGAAAT
CCAATTTTTAGGATCTCGCTATCTTTTGCTACGTACAAAAATTAATATATACAAAAAGTAGCTCACTTCTAAAATAAGGC
TAATGGATGCCCATTTTCTTCTCAAATCCATCGATTTTCCTAAAATTTCTCAAATTTCAAAACATATAAATCCATCTCAT
TGTCCTCTTGTTTTCCTTCATCTGAAGCTTCTGCAGTATTCAAACAAATAAAATATACTGCTTTAGCTTTGGACACCTCC
TCTTACTAATCTCTATAACTATATTTAAAAAGTAGAAAATAATGGCACGTCTATTTGTCGTAGTTGCCCTTTTGGCTTTG
GCCGTGGGCACCGTATTCGCCGCCGATGCACCTTCAGCTGCACCCACCGCCTCACCAACCAAATCCCCAACCAAGGCTCC
TGCCGCTGCACCCAAATCCTCCGCCGCCGCACCGAAAGCATCATCCCCTGTTGCTGAGGAACCCACCCCTGAAGACGACT
ACTCTGCAGCCAGCCCCAGTGACTCCGCCGAGGCACCCACCGTCTCCTCCCCACCCGCTCCTACCCCCGAAGCCGATGGT
CCCTCCTCCGACGGACCCTCATCTGATGGACCCGCCGCCGCCGAGTCACCCAAAAGTGGCGCCACGACTAATGTGAAGCT
CTCCATCGCCGGCACTGTCGCCGCCGCCGGATTCTTCATCTTCTCTCTCTAAGTTTTGTTTTTTAATTAAACTTGAGACG
GAATCATAAGATTCACATTATGAGATGAGGCCGTATCTCTTTAACTAACTAACTATACTATATACAGTGATTTATATTAA
TCAAGAGATTGAATGGAGTTATTATTATTACGTACCGTTGTTGTACTATGTTTTTTTTGATTACGTAATTTTTGATGATT
GTGAACTTATTAATGTTTATTTAGAAATTAAATGAAAAACAAATTTTTCAAAGAGGGCATTTGGTCTAGTGGTATGATTC
TCGCTTAGGGTGCGAGAGGTCCCGAGTTCAATTCTCGGAATGCCCCCTTTCTTTCTTATTTTGTGTTTTCAAATCATATA
TAAACAAAGTTTACAAATATTCATACAATGCAATCTAGTAAAATTCAATATTCCTTCTTGGAATAAAACCAAATACAGTA
TGTCAACAATTCCAAACTAATCCTTTTTTGAGGCAATCCGGTTTTGATAGTTCTCCCCACAGCCACAGGCGCTAAGTCAG
CGCAATATCTCTCTGAAAGATGATGATAGGGAGTTTCTGTAAGACCTCTCTGCTACTGTAACAGAGCCTACAAAGACCAC
ACAGAGAACTCTCAGACACAGAAACGATGGCTACTATCTTTTTCTTTTAGTACTTCACACATACATTTGGCGATTAGTGA
AAGTAAGCTTACTTTCTTAGTTTGGTCTGTTGATTTTGGTCTCTGTTTGTAGAAATTTGGAAGTGGCTTCGCTTTGAAGC
ATAGCCTTTGCCTTAGTTTACTCTCTTCCTTCTCCACACTCCTCTCCTCCGCCTTCTGGTTCTGTGTCTCCATTTCCTTG
AATTTCCCCTCTAGCTTCTGAAACACAAGAACCAGTTAAATGATGGTAAGTGACAAGACAAAAGCGTAGAAACCAAAAAT
ATCTCTATTCTTGCCTTTTTTCTTCTCTCTGCTCTCTCCTCTGTTCTTAAGCCAAACGGTGTAAAACAGCTCGGTGTCCT
GCTTTTGTTTTCCAATAACTTGGTTAAAAAGGTACGTACACATTATACATTTTTGAATTGAGTAAACTCTTATGAAGATC
AGTTCTTCTTACTCCGCAGGGAGGAAATTCCATCTTCCTCGACCTGTCTTGGCAGAAGAATTAGGAGCTATCTTCCCTCT
GCACTTACTGTAACACCTGATTACTTCTCTAACCACTCGTGAATGAAGGAAGTAAAAAGAAGTTTTCTAAGAGTTAATTC
AGTTTTTACCTTGTGTTACTCGATAAAGGTGTGGACAAGGAGTCTTCAACCATTCCCTTTGCAGACACCTGCAATCATCA
CAAGAGCATAAGCACTTGGTTGAGTGAAACACAGTTTAAAGAATGCAGTCACCTTGTTTGATGGTGTCCGGAGAGGAGTT
TTGCAGTCTTTGGTTGGTTTAGAAGAAGCTCTTGACCCATCAATCTTCCTTATGATGGACACCAATCTATTGAACTCTTT
TGCAGGCGTGAAAGTGTACGAGCTGCTCTTGTTATTAGACTTTTTACTTGGAGTCCTCTCCGATGAATTGTACTTAGAGA
CTCTTGGTTTAGTACTACTCTTTGGTTGTGAATCTTTGGATTTCTTCTTCACAGACTGTTACAGATCAAGAACAATAGAA
AAAAAAGTCAGAGAGAAAGAAAACTCTTAATCACCATCTCTTAATAAATACACATGTATAAATATATACCTTTAGTATAG
GTTTCTCCTCATCTACTTGTTCTTCAGCTGTGCGGCCATTGATCTCTGACTCAGCCATGCCACAGTTCTCTTTCTCATCA
GATTGTCTATTACTAAATCGGCCTTCTTTCTCTGCAAGTAATTTCAATTGAGCAGAAACATCTAAAGATCCTCTTGGAAT
CTCAAGATCCGGTTTTGAGACCATCCAATCTTTCTTTTCTCCTTCATTGATATCTTCTTCTTGAACTGGAGACTTCTCTG
GTTGGGGTTTAGGGATTTGCTGCTGAAGCAAGAGTGCCTC
>AT3G01700.1 | chr3:259392-262391 FORWARD LENGTH=3000
GTTTTGTTTTTTAATTAAACTTGAGACGGAATCATAAGATTCACATTATGAGATGAGGCCGTATCTCTTTAACTAACTAA
CTATACTATATACAGTGATTTATATTAATCAAGAGATTGAATGGAGTTATTATTATTACGTACCGTTGTTGTACTATGTT
TTTTTTGATTACGTAATTTTTGATGATTGTGAACTTATTAATGTTTATTTAGAAATTAAATGAAAAACAAATTTTTCAAA
GAGGGCATTTGGTCTAGTGGTATGATTCTCGCTTAGGGTGCGAGAGGTCCCGAGTTCAATTCTCGGAATGCCCCCTTTCT
TTCTTATTTTGTGTTTTCAAATCATATATAAACAAAGTTTACAAATATTCATACAATGCAATCTAGTAAAATTCAATATT
CCTTCTTGGAATAAAACCAAATACAGTATGTCAACAATTCCAAACTAATCCTTTTTTGAGGCAATCCGGTTTTGATAGTT
CTCCCCACAGCCACAGGCGCTAAGTCAGCGCAATATCTCTCTGAAAGATGATGATAGGGAGTTTCTGTAAGACCTCTCTG
CTACTGTAACAGAGCCTACAAAGACCACACAGAGAACTCTCAGACACAGAAACGATGGCTACTATCTTTTTCTTTTAGTA
CTTCACACATACATTTGGCGATTAGTGAAAGTAAGCTTACTTTCTTAGTTTGGTCTGTTGATTTTGGTCTCTGTTTGTAG
AAATTTGGAAGTGGCTTCGCTTTGAAGCATAGCCTTTGCCTTAGTTTACTCTCTTCCTTCTCCACACTCCTCTCCTCCGC
CTTCTGGTTCTGTGTCTCCATTTCCTTGAATTTCCCCTCTAGCTTCTGAAACACAAGAACCAGTTAAATGATGGTAAGTG
ACAAGACAAAAGCGTAGAAACCAAAAATATCTCTATTCTTGCCTTTTTTCTTCTCTCTGCTCTCTCCTCTGTTCTTAAGC
CAAACGGTGTAAAACAGCTCGGTGTCCTGCTTTTGTTTTCCAATAACTTGGTTAAAAAGGTACGTACACATTATACATTT
TTGAATTGAGTAAACTCTTATGAAGATCAGTTCTTCTTACTCCGCAGGGAGGAAATTCCATCTTCCTCGACCTGTCTTGG
CAGAAGAATTAGGAGCTATCTTCCCTCTGCACTTACTGTAACACCTGATTACTTCTCTAACCACTCGTGAATGAAGGAAG
TAAAAAGAAGTTTTCTAAGAGTTAATTCAGTTTTTACCTTGTGTTACTCGATAAAGGTGTGGACAAGGAGTCTTCAACCA
TTCCCTTTGCAGACACCTGCAATCATCACAAGAGCATAAGCACTTGGTTGAGTGAAACACAGTTTAAAGAATGCAGTCAC
CTTGTTTGATGGTGTCCGGAGAGGAGTTTTGCAGTCTTTGGTTGGTTTAGAAGAAGCTCTTGACCCATCAATCTTCCTTA
TGATGGACACCAATCTATTGAACTCTTTTGCAGGCGTGAAAGTGTACGAGCTGCTCTTGTTATTAGACTTTTTACTTGGA
GTCCTCTCCGATGAATTGTACTTAGAGACTCTTGGTTTAGTACTACTCTTTGGTTGTGAATCTTTGGATTTCTTCTTCAC
AGACTGTTACAGATCAAGAACAATAGAAAAAAAAGTCAGAGAGAAAGAAAACTCTTAATCACCATCTCTTAATAAATACA
CATGTATAAATATATACCTTTAGTATAGGTTTCTCCTCATCTACTTGTTCTTCAGCTGTGCGGCCATTGATCTCTGACTC
AGCCATGCCACAGTTCTCTTTCTCATCAGATTGTCTATTACTAAATCGGCCTTCTTTCTCTGCAAGTAATTTCAATTGAG
CAGAAACATCTAAAGATCCTCTTGGAATCTCAAGATCCGGTTTTGAGACCATCCAATCTTTCTTTTCTCCTTCATTGATA
TCTTCTTCTTGAACTGGAGACTTCTCTGGTTGGGGTTTAGGGATTTGCTGCTGAAGCAAGAGTGCCTCTTCAGCAGCAGC
TTTTCTAGCAGCAGCGACTTTCTTGTAGTGAGCTTCAAAGAAAGCTTTCTTCTGAGCAACAGATCCGGGCTTAGAGTATC
TCTCTGCCTCAGCCACGTAAGGGTTCTGTGTGGAGAAAGCAGACCATTTCTCCCAGTCAAGTTTCTCCGACATGAATCTT
CCGAAGGACACAGACTGTCCTAAAGCACCAAGAGAATCTCCCTAAAGAAAGAACAGAGAGAGCTTAATTTCTAAGAAAAC
ATATGATTTTTTAAAAGAATATGTAACTGAAATAGAAGAGAAAGCAACTAACAAACCTGTGGAGCTGCATAAGAGAATGG
CTGCATGAGACAAGCAGATTCTCCCATTCTTTTGGAACAATTGTAGTTCAATTCCAAAAATGTATTTGTTAAGTTTTAAA
GTTAAGAAGAAATATAAGTGGGTAAAATGAAAGAAAAGAAAGTAGAAGGAAGATGTATCCGTTGTACAAAAAGGCTTTTT
ACTGTTTAAAATTTGAATTCAAAAAAAACAAAATGCAGGTTTCTCTGTCTGTTTCTTCTTTTCCGTTGCTTTATGAGATT
TTATTAGTTTTACTATTAAAGTATCCTCTCAGACTCACACCACATGAGAGAGAAAGTGGTCCGCCAAAAAACTGTGTATG
GAATTTTTGTAGAAATAAACTATACTTTTCTAAAGTGTTTTTTTTAGTTGGATTACCTATAGTGAAAAACCAGTGATGTC
AGAAAAAAAATAAAAAGCAGTTATAAGTTGGCACGAACCACAAAGCATAAAGTTCAAAAACCGTCTATAGCAAGTTGATC
GATCAACTTTGCCTGTTAATTATTATGTGTAACAGAGATTGAGATTTTGGTTCCTTCGTGTGTTTTTGAAAATTACAATC
CGACTTTATAACTCTTGACAAAAAATAATGTTTAAAAGAATACAAACAAACCTATATGACTTTGGGGGAAGCAAAATGTC
TCACCTTTTTTTGGTTTAGTTGTTTGTATCTACACATTGC
>AT3G01710.2 | chr3:256952-259951 REVERSE LENGTH=3000
CAGAGAGGTCTTACAGAAACTCCCTATCATCATCTTTCAGAGAGATATTGCGCTGACTTAGCGCCTGTGGCTGTGGGGAG
AACTATCAAAACCGGATTGCCTCAAAAAAGGATTAGTTTGGAATTGTTGACATACTGTATTTGGTTTTATTCCAAGAAGG
AATATTGAATTTTACTAGATTGCATTGTATGAATATTTGTAAACTTTGTTTATATATGATTTGAAAACACAAAATAAGAA
AGAAAGGGGGCATTCCGAGAATTGAACTCGGGACCTCTCGCACCCTAAGCGAGAATCATACCACTAGACCAAATGCCCTC
TTTGAAAAATTTGTTTTTCATTTAATTTCTAAATAAACATTAATAAGTTCACAATCATCAAAAATTACGTAATCAAAAAA
AACATAGTACAACAACGGTACGTAATAATAATAACTCCATTCAATCTCTTGATTAATATAAATCACTGTATATAGTATAG
TTAGTTAGTTAAAGAGATACGGCCTCATCTCATAATGTGAATCTTATGATTCCGTCTCAAGTTTAATTAAAAAACAAAAC
TTAGAGAGAGAAGATGAAGAATCCGGCGGCGGCGACAGTGCCGGCGATGGAGAGCTTCACATTAGTCGTGGCGCCACTTT
TGGGTGACTCGGCGGCGGCGGGTCCATCAGATGAGGGTCCGTCGGAGGAGGGACCATCGGCTTCGGGGGTAGGAGCGGGT
GGGGAGGAGACGGTGGGTGCCTCGGCGGAGTCACTGGGGCTGGCTGCAGAGTAGTCGTCTTCAGGGGTGGGTTCCTCAGC
AACAGGGGATGATGCTTTCGGTGCGGCGGCGGAGGATTTGGGTGCAGCGGCAGGAGCCTTGGTTGGGGATTTGGTTGGTG
AGGCGGTGGGTGCAGCTGAAGGTGCATCGGCGGCGAATACGGTGCCCACGGCCAAAGCCAAAAGGGCAACTACGACAAAT
AGACGTGCCATTATTTTCTACTTTTTAAATATAGTTATAGAGATTAGTAAGAGGAGGTGTCCAAAGCTAAAGCAGTATAT
TTTATTTGTTTGAATACTGCAGAAGCTTCAGATGAAGGAAAACAAGAGGACAATGAGATGGATTTATATGTTTTGAAATT
TGAGAAATTTTAGGAAAATCGATGGATTTGAGAAGAAAATGGGCATCCATTAGCCTTATTTTAGAAGTGAGCTACTTTTT
GTATATATTAATTTTTGTACGTAGCAAAAGATAGCGAGATCCTAAAAATTGGATTTCTATTAAGAACAAACGATTGGGCC
ATGAATTTAGTTCAGGCCCACATGAGATGTGTGATCTTTGTTTTGGAACTTTCCTACTTACCACAAACACTAAAAACTCA
TCTAAAAACAGAGGATGGATATTCAAGCCCACCACAAAAGGTTGTTGATTCAAAAGGAGATGGCGAGAGAGATCCCAAAT
TGCATAAAAGATTACAAATCAATAATATGAGGAGCGACATCCACATGTTATTTTGTTCGGTAAATAGAAACAGTTATGTA
CTCTTTTCATCTACATACGTATTATACGTGTGTGAGTGTGAGTGTGTGGTTTTTACTCGGAGCGAACTCTATCCAACCTA
TCCACACTCTTCCTCCCCCTCTCAATCTGGTCAACGCTCTTCCGAGTCTTTTCATGGCAGTCAACGCTCCTCCGCGAGCG
ATCAAGTTGATCAAACGAGATCTTGAGCTTGCTGCTGCTGCTACTCATCTTCGACTGACTCTTTGGTGGCTTCTCTTTCT
CTCTACGCTCTGTGCTCTGCCTCGGCTTCACTCTCCTGTCCATACTTCTCCTCGGGGGCGCATCTCTCACTCTCTCTGAT
TGGTCGCTGCTCATCCTCGGACATGGTAATCTCTCTACTGTTGCTATGAACTTCTTGAGGTGTCTAATGTATTCAGGGTA
GTGTTCAAGATCACAGTGGTTCCCTCCTTTCACCCAGAGCGGCTCGTACTTGTCTTTGCAGAGTTCCCATAGTTGTTTCC
CATGAGAACAATCCACTACCTCATCCGAAGTTCCCTGCACATATTTGAAACTGTTTGGATCCAAAAAGCTTATCAAAAAT
TCAAACGAAAATGTATCTATCTGAAACCTGACTTACATGAATGATGAGAACCGGGCAATCGACATATGGGATTTTGTCGA
TATTCTGCGGAAAAACACACACTCACACACAACAAGCTTCTTACATTACAATTTGGAGAATGTGTAGGATTAATAGAAAG
AATTGGTACGTGGTCTACCTTGTAGATGTCGAACCAGTAGGTTTTCTTGACGGAATACATAACTCTTAAACCGGAGAGAA
TGGGGCTGTGAAGGACGACGGCTCTAAGTTGAGGCAACCGGGAAGCAAGATCTAACGTAGGTCCGCTGCCTACAGATTGG
CCGTAGAGGATGACACCTTCCTGCTTAGAGCCAAAGGTTTCTTCAAGACACTTATAAACAGCTTCGATATCAGCATACGT
GTTATGCTCACTCGGCTACAATCAATCATTTAAGAGAAAGAAAGATTTTTGAGAGTTGGTCCTAAAACTCATAATGGATC
ATCAGACCAATCAGATTGATGGGGTAAAGGACAAACCTTTCCAGTAGATTGTCCATACCCGGAGTAATCGTATCTGCAAC
ATCACAACCAATAATATCAAAGACTGATTGATTCCAAGCAGATCCTAGCCCAAGTTTCCTTTTTTATTGGGGTGGTGAAT
AAACACTCCAAACATAAACAGAGCAAATACTAGAAACAGAGCTAGAAACGTGAGAATCAAAACAGGGCAAATCCTATACC
AAATCAATCAAAAGAAGCATACAAAGATAACATTTTTAAATCAGCATCATAATAATAAAATCAATCGAATTACAAAGGGA
GAGAAAGAAAAACAGACCCCATAAGATTAACCTTGAGATGGATGCTAAGCTCAATGAAGAGCTCATACATCTGTCCCAGA
TCGGCGGCGTTGCCATGGGAGTAGAGGAGCGTGGAGGTAG
>AT3G01710.1 | chr3:256952-259951 REVERSE LENGTH=3000
CAGAGAGGTCTTACAGAAACTCCCTATCATCATCTTTCAGAGAGATATTGCGCTGACTTAGCGCCTGTGGCTGTGGGGAG
AACTATCAAAACCGGATTGCCTCAAAAAAGGATTAGTTTGGAATTGTTGACATACTGTATTTGGTTTTATTCCAAGAAGG
AATATTGAATTTTACTAGATTGCATTGTATGAATATTTGTAAACTTTGTTTATATATGATTTGAAAACACAAAATAAGAA
AGAAAGGGGGCATTCCGAGAATTGAACTCGGGACCTCTCGCACCCTAAGCGAGAATCATACCACTAGACCAAATGCCCTC
TTTGAAAAATTTGTTTTTCATTTAATTTCTAAATAAACATTAATAAGTTCACAATCATCAAAAATTACGTAATCAAAAAA
AACATAGTACAACAACGGTACGTAATAATAATAACTCCATTCAATCTCTTGATTAATATAAATCACTGTATATAGTATAG
TTAGTTAGTTAAAGAGATACGGCCTCATCTCATAATGTGAATCTTATGATTCCGTCTCAAGTTTAATTAAAAAACAAAAC
TTAGAGAGAGAAGATGAAGAATCCGGCGGCGGCGACAGTGCCGGCGATGGAGAGCTTCACATTAGTCGTGGCGCCACTTT
TGGGTGACTCGGCGGCGGCGGGTCCATCAGATGAGGGTCCGTCGGAGGAGGGACCATCGGCTTCGGGGGTAGGAGCGGGT
GGGGAGGAGACGGTGGGTGCCTCGGCGGAGTCACTGGGGCTGGCTGCAGAGTAGTCGTCTTCAGGGGTGGGTTCCTCAGC
AACAGGGGATGATGCTTTCGGTGCGGCGGCGGAGGATTTGGGTGCAGCGGCAGGAGCCTTGGTTGGGGATTTGGTTGGTG
AGGCGGTGGGTGCAGCTGAAGGTGCATCGGCGGCGAATACGGTGCCCACGGCCAAAGCCAAAAGGGCAACTACGACAAAT
AGACGTGCCATTATTTTCTACTTTTTAAATATAGTTATAGAGATTAGTAAGAGGAGGTGTCCAAAGCTAAAGCAGTATAT
TTTATTTGTTTGAATACTGCAGAAGCTTCAGATGAAGGAAAACAAGAGGACAATGAGATGGATTTATATGTTTTGAAATT
TGAGAAATTTTAGGAAAATCGATGGATTTGAGAAGAAAATGGGCATCCATTAGCCTTATTTTAGAAGTGAGCTACTTTTT
GTATATATTAATTTTTGTACGTAGCAAAAGATAGCGAGATCCTAAAAATTGGATTTCTATTAAGAACAAACGATTGGGCC
ATGAATTTAGTTCAGGCCCACATGAGATGTGTGATCTTTGTTTTGGAACTTTCCTACTTACCACAAACACTAAAAACTCA
TCTAAAAACAGAGGATGGATATTCAAGCCCACCACAAAAGGTTGTTGATTCAAAAGGAGATGGCGAGAGAGATCCCAAAT
TGCATAAAAGATTACAAATCAATAATATGAGGAGCGACATCCACATGTTATTTTGTTCGGTAAATAGAAACAGTTATGTA
CTCTTTTCATCTACATACGTATTATACGTGTGTGAGTGTGAGTGTGTGGTTTTTACTCGGAGCGAACTCTATCCAACCTA
TCCACACTCTTCCTCCCCCTCTCAATCTGGTCAACGCTCTTCCGAGTCTTTTCATGGCAGTCAACGCTCCTCCGCGAGCG
ATCAAGTTGATCAAACGAGATCTTGAGCTTGCTGCTGCTGCTACTCATCTTCGACTGACTCTTTGGTGGCTTCTCTTTCT
CTCTACGCTCTGTGCTCTGCCTCGGCTTCACTCTCCTGTCCATACTTCTCCTCGGGGGCGCATCTCTCACTCTCTCTGAT
TGGTCGCTGCTCATCCTCGGACATGGTAATCTCTCTACTGTTGCTATGAACTTCTTGAGGTGTCTAATGTATTCAGGGTA
GTGTTCAAGATCACAGTGGTTCCCTCCTTTCACCCAGAGCGGCTCGTACTTGTCTTTGCAGAGTTCCCATAGTTGTTTCC
CATGAGAACAATCCACTACCTCATCCGAAGTTCCCTGCACATATTTGAAACTGTTTGGATCCAAAAAGCTTATCAAAAAT
TCAAACGAAAATGTATCTATCTGAAACCTGACTTACATGAATGATGAGAACCGGGCAATCGACATATGGGATTTTGTCGA
TATTCTGCGGAAAAACACACACTCACACACAACAAGCTTCTTACATTACAATTTGGAGAATGTGTAGGATTAATAGAAAG
AATTGGTACGTGGTCTACCTTGTAGATGTCGAACCAGTAGGTTTTCTTGACGGAATACATAACTCTTAAACCGGAGAGAA
TGGGGCTGTGAAGGACGACGGCTCTAAGTTGAGGCAACCGGGAAGCAAGATCTAACGTAGGTCCGCTGCCTACAGATTGG
CCGTAGAGGATGACACCTTCCTGCTTAGAGCCAAAGGTTTCTTCAAGACACTTATAAACAGCTTCGATATCAGCATACGT
GTTATGCTCACTCGGCTACAATCAATCATTTAAGAGAAAGAAAGATTTTTGAGAGTTGGTCCTAAAACTCATAATGGATC
ATCAGACCAATCAGATTGATGGGGTAAAGGACAAACCTTTCCAGTAGATTGTCCATACCCGGAGTAATCGTATCTGCAAC
ATCACAACCAATAATATCAAAGACTGATTGATTCCAAGCAGATCCTAGCCCAAGTTTCCTTTTTTATTGGGGTGGTGAAT
AAACACTCCAAACATAAACAGAGCAAATACTAGAAACAGAGCTAGAAACGTGAGAATCAAAACAGGGCAAATCCTATACC
AAATCAATCAAAAGAAGCATACAAAGATAACATTTTTAAATCAGCATCATAATAATAAAATCAATCGAATTACAAAGGGA
GAGAAAGAAAAACAGACCCCATAAGATTAACCTTGAGATGGATGCTAAGCTCAATGAAGAGCTCATACATCTGTCCCAGA
TCGGCGGCGTTGCCATGGGAGTAGAGGAGCGTGGAGGTAG
>AT3G01710.3 | chr3:256991-259990 REVERSE LENGTH=3000
GAGTTCTCTGTGTGGTCTTTGTAGGCTCTGTTACAGTAGCAGAGAGGTCTTACAGAAACTCCCTATCATCATCTTTCAGA
GAGATATTGCGCTGACTTAGCGCCTGTGGCTGTGGGGAGAACTATCAAAACCGGATTGCCTCAAAAAAGGATTAGTTTGG
AATTGTTGACATACTGTATTTGGTTTTATTCCAAGAAGGAATATTGAATTTTACTAGATTGCATTGTATGAATATTTGTA
AACTTTGTTTATATATGATTTGAAAACACAAAATAAGAAAGAAAGGGGGCATTCCGAGAATTGAACTCGGGACCTCTCGC
ACCCTAAGCGAGAATCATACCACTAGACCAAATGCCCTCTTTGAAAAATTTGTTTTTCATTTAATTTCTAAATAAACATT
AATAAGTTCACAATCATCAAAAATTACGTAATCAAAAAAAACATAGTACAACAACGGTACGTAATAATAATAACTCCATT
CAATCTCTTGATTAATATAAATCACTGTATATAGTATAGTTAGTTAGTTAAAGAGATACGGCCTCATCTCATAATGTGAA
TCTTATGATTCCGTCTCAAGTTTAATTAAAAAACAAAACTTAGAGAGAGAAGATGAAGAATCCGGCGGCGGCGACAGTGC
CGGCGATGGAGAGCTTCACATTAGTCGTGGCGCCACTTTTGGGTGACTCGGCGGCGGCGGGTCCATCAGATGAGGGTCCG
TCGGAGGAGGGACCATCGGCTTCGGGGGTAGGAGCGGGTGGGGAGGAGACGGTGGGTGCCTCGGCGGAGTCACTGGGGCT
GGCTGCAGAGTAGTCGTCTTCAGGGGTGGGTTCCTCAGCAACAGGGGATGATGCTTTCGGTGCGGCGGCGGAGGATTTGG
GTGCAGCGGCAGGAGCCTTGGTTGGGGATTTGGTTGGTGAGGCGGTGGGTGCAGCTGAAGGTGCATCGGCGGCGAATACG
GTGCCCACGGCCAAAGCCAAAAGGGCAACTACGACAAATAGACGTGCCATTATTTTCTACTTTTTAAATATAGTTATAGA
GATTAGTAAGAGGAGGTGTCCAAAGCTAAAGCAGTATATTTTATTTGTTTGAATACTGCAGAAGCTTCAGATGAAGGAAA
ACAAGAGGACAATGAGATGGATTTATATGTTTTGAAATTTGAGAAATTTTAGGAAAATCGATGGATTTGAGAAGAAAATG
GGCATCCATTAGCCTTATTTTAGAAGTGAGCTACTTTTTGTATATATTAATTTTTGTACGTAGCAAAAGATAGCGAGATC
CTAAAAATTGGATTTCTATTAAGAACAAACGATTGGGCCATGAATTTAGTTCAGGCCCACATGAGATGTGTGATCTTTGT
TTTGGAACTTTCCTACTTACCACAAACACTAAAAACTCATCTAAAAACAGAGGATGGATATTCAAGCCCACCACAAAAGG
TTGTTGATTCAAAAGGAGATGGCGAGAGAGATCCCAAATTGCATAAAAGATTACAAATCAATAATATGAGGAGCGACATC
CACATGTTATTTTGTTCGGTAAATAGAAACAGTTATGTACTCTTTTCATCTACATACGTATTATACGTGTGTGAGTGTGA
GTGTGTGGTTTTTACTCGGAGCGAACTCTATCCAACCTATCCACACTCTTCCTCCCCCTCTCAATCTGGTCAACGCTCTT
CCGAGTCTTTTCATGGCAGTCAACGCTCCTCCGCGAGCGATCAAGTTGATCAAACGAGATCTTGAGCTTGCTGCTGCTGC
TACTCATCTTCGACTGACTCTTTGGTGGCTTCTCTTTCTCTCTACGCTCTGTGCTCTGCCTCGGCTTCACTCTCCTGTCC
ATACTTCTCCTCGGGGGCGCATCTCTCACTCTCTCTGATTGGTCGCTGCTCATCCTCGGACATGGTAATCTCTCTACTGT
TGCTATGAACTTCTTGAGGTGTCTAATGTATTCAGGGTAGTGTTCAAGATCACAGTGGTTCCCTCCTTTCACCCAGAGCG
GCTCGTACTTGTCTTTGCAGAGTTCCCATAGTTGTTTCCCATGAGAACAATCCACTACCTCATCCGAAGTTCCCTGCACA
TATTTGAAACTGTTTGGATCCAAAAAGCTTATCAAAAATTCAAACGAAAATGTATCTATCTGAAACCTGACTTACATGAA
TGATGAGAACCGGGCAATCGACATATGGGATTTTGTCGATATTCTGCGGAAAAACACACACTCACACACAACAAGCTTCT
TACATTACAATTTGGAGAATGTGTAGGATTAATAGAAAGAATTGGTACGTGGTCTACCTTGTAGATGTCGAACCAGTAGG
TTTTCTTGACGGAATACATAACTCTTAAACCGGAGAGAATGGGGCTGTGAAGGACGACGGCTCTAAGTTGAGGCAACCGG
GAAGCAAGATCTAACGTAGGTCCGCTGCCTACAGATTGGCCGTAGAGGATGACACCTTCCTGCTTAGAGCCAAAGGTTTC
TTCAAGACACTTATAAACAGCTTCGATATCAGCATACGTGTTATGCTCACTCGGCTACAATCAATCATTTAAGAGAAAGA
AAGATTTTTGAGAGTTGGTCCTAAAACTCATAATGGATCATCAGACCAATCAGATTGATGGGGTAAAGGACAAACCTTTC
CAGTAGATTGTCCATACCCGGAGTAATCGTATCTGCAACATCACAACCAATAATATCAAAGACTGATTGATTCCAAGCAG
ATCCTAGCCCAAGTTTCCTTTTTTATTGGGGTGGTGAATAAACACTCCAAACATAAACAGAGCAAATACTAGAAACAGAG
CTAGAAACGTGAGAATCAAAACAGGGCAAATCCTATACCAAATCAATCAAAAGAAGCATACAAAGATAACATTTTTAAAT
CAGCATCATAATAATAAAATCAATCGAATTACAAAGGGAGAGAAAGAAAAACAGACCCCATAAGATTAACCTTGAGATGG
ATGCTAAGCTCAATGAAGAGCTCATACATCTGTCCCAGAT
>AT3G01710.4 | chr3:257468-260467 REVERSE LENGTH=3000
GAAGAACTGATCTTCATAAGAGTTTACTCAATTCAAAAATGTATAATGTGTACGTACCTTTTTAACCAAGTTATTGGAAA
ACAAAAGCAGGACACCGAGCTGTTTTACACCGTTTGGCTTAAGAACAGAGGAGAGAGCAGAGAGAAGAAAAAAGGCAAGA
ATAGAGATATTTTTGGTTTCTACGCTTTTGTCTTGTCACTTACCATCATTTAACTGGTTCTTGTGTTTCAGAAGCTAGAG
GGGAAATTCAAGGAAATGGAGACACAGAACCAGAAGGCGGAGGAGAGGAGTGTGGAGAAGGAAGAGAGTAAACTAAGGCA
AAGGCTATGCTTCAAAGCGAAGCCACTTCCAAATTTCTACAAACAGAGACCAAAATCAACAGACCAAACTAAGAAAGTAA
GCTTACTTTCACTAATCGCCAAATGTATGTGTGAAGTACTAAAAGAAAAAGATAGTAGCCATCGTTTCTGTGTCTGAGAG
TTCTCTGTGTGGTCTTTGTAGGCTCTGTTACAGTAGCAGAGAGGTCTTACAGAAACTCCCTATCATCATCTTTCAGAGAG
ATATTGCGCTGACTTAGCGCCTGTGGCTGTGGGGAGAACTATCAAAACCGGATTGCCTCAAAAAAGGATTAGTTTGGAAT
TGTTGACATACTGTATTTGGTTTTATTCCAAGAAGGAATATTGAATTTTACTAGATTGCATTGTATGAATATTTGTAAAC
TTTGTTTATATATGATTTGAAAACACAAAATAAGAAAGAAAGGGGGCATTCCGAGAATTGAACTCGGGACCTCTCGCACC
CTAAGCGAGAATCATACCACTAGACCAAATGCCCTCTTTGAAAAATTTGTTTTTCATTTAATTTCTAAATAAACATTAAT
AAGTTCACAATCATCAAAAATTACGTAATCAAAAAAAACATAGTACAACAACGGTACGTAATAATAATAACTCCATTCAA
TCTCTTGATTAATATAAATCACTGTATATAGTATAGTTAGTTAGTTAAAGAGATACGGCCTCATCTCATAATGTGAATCT
TATGATTCCGTCTCAAGTTTAATTAAAAAACAAAACTTAGAGAGAGAAGATGAAGAATCCGGCGGCGGCGACAGTGCCGG
CGATGGAGAGCTTCACATTAGTCGTGGCGCCACTTTTGGGTGACTCGGCGGCGGCGGGTCCATCAGATGAGGGTCCGTCG
GAGGAGGGACCATCGGCTTCGGGGGTAGGAGCGGGTGGGGAGGAGACGGTGGGTGCCTCGGCGGAGTCACTGGGGCTGGC
TGCAGAGTAGTCGTCTTCAGGGGTGGGTTCCTCAGCAACAGGGGATGATGCTTTCGGTGCGGCGGCGGAGGATTTGGGTG
CAGCGGCAGGAGCCTTGGTTGGGGATTTGGTTGGTGAGGCGGTGGGTGCAGCTGAAGGTGCATCGGCGGCGAATACGGTG
CCCACGGCCAAAGCCAAAAGGGCAACTACGACAAATAGACGTGCCATTATTTTCTACTTTTTAAATATAGTTATAGAGAT
TAGTAAGAGGAGGTGTCCAAAGCTAAAGCAGTATATTTTATTTGTTTGAATACTGCAGAAGCTTCAGATGAAGGAAAACA
AGAGGACAATGAGATGGATTTATATGTTTTGAAATTTGAGAAATTTTAGGAAAATCGATGGATTTGAGAAGAAAATGGGC
ATCCATTAGCCTTATTTTAGAAGTGAGCTACTTTTTGTATATATTAATTTTTGTACGTAGCAAAAGATAGCGAGATCCTA
AAAATTGGATTTCTATTAAGAACAAACGATTGGGCCATGAATTTAGTTCAGGCCCACATGAGATGTGTGATCTTTGTTTT
GGAACTTTCCTACTTACCACAAACACTAAAAACTCATCTAAAAACAGAGGATGGATATTCAAGCCCACCACAAAAGGTTG
TTGATTCAAAAGGAGATGGCGAGAGAGATCCCAAATTGCATAAAAGATTACAAATCAATAATATGAGGAGCGACATCCAC
ATGTTATTTTGTTCGGTAAATAGAAACAGTTATGTACTCTTTTCATCTACATACGTATTATACGTGTGTGAGTGTGAGTG
TGTGGTTTTTACTCGGAGCGAACTCTATCCAACCTATCCACACTCTTCCTCCCCCTCTCAATCTGGTCAACGCTCTTCCG
AGTCTTTTCATGGCAGTCAACGCTCCTCCGCGAGCGATCAAGTTGATCAAACGAGATCTTGAGCTTGCTGCTGCTGCTAC
TCATCTTCGACTGACTCTTTGGTGGCTTCTCTTTCTCTCTACGCTCTGTGCTCTGCCTCGGCTTCACTCTCCTGTCCATA
CTTCTCCTCGGGGGCGCATCTCTCACTCTCTCTGATTGGTCGCTGCTCATCCTCGGACATGGTAATCTCTCTACTGTTGC
TATGAACTTCTTGAGGTGTCTAATGTATTCAGGGTAGTGTTCAAGATCACAGTGGTTCCCTCCTTTCACCCAGAGCGGCT
CGTACTTGTCTTTGCAGAGTTCCCATAGTTGTTTCCCATGAGAACAATCCACTACCTCATCCGAAGTTCCCTGCACATAT
TTGAAACTGTTTGGATCCAAAAAGCTTATCAAAAATTCAAACGAAAATGTATCTATCTGAAACCTGACTTACATGAATGA
TGAGAACCGGGCAATCGACATATGGGATTTTGTCGATATTCTGCGGAAAAACACACACTCACACACAACAAGCTTCTTAC
ATTACAATTTGGAGAATGTGTAGGATTAATAGAAAGAATTGGTACGTGGTCTACCTTGTAGATGTCGAACCAGTAGGTTT
TCTTGACGGAATACATAACTCTTAAACCGGAGAGAATGGGGCTGTGAAGGACGACGGCTCTAAGTTGAGGCAACCGGGAA
GCAAGATCTAACGTAGGTCCGCTGCCTACAGATTGGCCGTAGAGGATGACACCTTCCTGCTTAGAGCCAAAGGTTTCTTC
AAGACACTTATAAACAGCTTCGATATCAGCATACGTGTTA
>AT3G01720.1 | chr3:259412-262411 REVERSE LENGTH=3000
TCATTTCTGTTAGAATCTGAGCAATGTGTAGATACAAACAACTAAACCAAAAAAAGGTGAGACATTTTGCTTCCCCCAAA
GTCATATAGGTTTGTTTGTATTCTTTTAAACATTATTTTTTGTCAAGAGTTATAAAGTCGGATTGTAATTTTCAAAAACA
CACGAAGGAACCAAAATCTCAATCTCTGTTACACATAATAATTAACAGGCAAAGTTGATCGATCAACTTGCTATAGACGG
TTTTTGAACTTTATGCTTTGTGGTTCGTGCCAACTTATAACTGCTTTTTATTTTTTTTCTGACATCACTGGTTTTTCACT
ATAGGTAATCCAACTAAAAAAAACACTTTAGAAAAGTATAGTTTATTTCTACAAAAATTCCATACACAGTTTTTTGGCGG
ACCACTTTCTCTCTCATGTGGTGTGAGTCTGAGAGGATACTTTAATAGTAAAACTAATAAAATCTCATAAAGCAACGGAA
AAGAAGAAACAGACAGAGAAACCTGCATTTTGTTTTTTTTGAATTCAAATTTTAAACAGTAAAAAGCCTTTTTGTACAAC
GGATACATCTTCCTTCTACTTTCTTTTCTTTCATTTTACCCACTTATATTTCTTCTTAACTTTAAAACTTAACAAATACA
TTTTTGGAATTGAACTACAATTGTTCCAAAAGAATGGGAGAATCTGCTTGTCTCATGCAGCCATTCTCTTATGCAGCTCC
ACAGGTTTGTTAGTTGCTTTCTCTTCTATTTCAGTTACATATTCTTTTAAAAAATCATATGTTTTCTTAGAAATTAAGCT
CTCTCTGTTCTTTCTTTAGGGAGATTCTCTTGGTGCTTTAGGACAGTCTGTGTCCTTCGGAAGATTCATGTCGGAGAAAC
TTGACTGGGAGAAATGGTCTGCTTTCTCCACACAGAACCCTTACGTGGCTGAGGCAGAGAGATACTCTAAGCCCGGATCT
GTTGCTCAGAAGAAAGCTTTCTTTGAAGCTCACTACAAGAAAGTCGCTGCTGCTAGAAAAGCTGCTGCTGAAGAGGCACT
CTTGCTTCAGCAGCAAATCCCTAAACCCCAACCAGAGAAGTCTCCAGTTCAAGAAGAAGATATCAATGAAGGAGAAAAGA
AAGATTGGATGGTCTCAAAACCGGATCTTGAGATTCCAAGAGGATCTTTAGATGTTTCTGCTCAATTGAAATTACTTGCA
GAGAAAGAAGGCCGATTTAGTAATAGACAATCTGATGAGAAAGAGAACTGTGGCATGGCTGAGTCAGAGATCAATGGCCG
CACAGCTGAAGAACAAGTAGATGAGGAGAAACCTATACTAAAGGTATATATTTATACATGTGTATTTATTAAGAGATGGT
GATTAAGAGTTTTCTTTCTCTCTGACTTTTTTTTCTATTGTTCTTGATCTGTAACAGTCTGTGAAGAAGAAATCCAAAGA
TTCACAACCAAAGAGTAGTACTAAACCAAGAGTCTCTAAGTACAATTCATCGGAGAGGACTCCAAGTAAAAAGTCTAATA
ACAAGAGCAGCTCGTACACTTTCACGCCTGCAAAAGAGTTCAATAGATTGGTGTCCATCATAAGGAAGATTGATGGGTCA
AGAGCTTCTTCTAAACCAACCAAAGACTGCAAAACTCCTCTCCGGACACCATCAAACAAGGTGACTGCATTCTTTAAACT
GTGTTTCACTCAACCAAGTGCTTATGCTCTTGTGATGATTGCAGGTGTCTGCAAAGGGAATGGTTGAAGACTCCTTGTCC
ACACCTTTATCGAGTAACACAAGGTAAAAACTGAATTAACTCTTAGAAAACTTCTTTTTACTTCCTTCATTCACGAGTGG
TTAGAGAAGTAATCAGGTGTTACAGTAAGTGCAGAGGGAAGATAGCTCCTAATTCTTCTGCCAAGACAGGTCGAGGAAGA
TGGAATTTCCTCCCTGCGGAGTAAGAAGAACTGATCTTCATAAGAGTTTACTCAATTCAAAAATGTATAATGTGTACGTA
CCTTTTTAACCAAGTTATTGGAAAACAAAAGCAGGACACCGAGCTGTTTTACACCGTTTGGCTTAAGAACAGAGGAGAGA
GCAGAGAGAAGAAAAAAGGCAAGAATAGAGATATTTTTGGTTTCTACGCTTTTGTCTTGTCACTTACCATCATTTAACTG
GTTCTTGTGTTTCAGAAGCTAGAGGGGAAATTCAAGGAAATGGAGACACAGAACCAGAAGGCGGAGGAGAGGAGTGTGGA
GAAGGAAGAGAGTAAACTAAGGCAAAGGCTATGCTTCAAAGCGAAGCCACTTCCAAATTTCTACAAACAGAGACCAAAAT
CAACAGACCAAACTAAGAAAGTAAGCTTACTTTCACTAATCGCCAAATGTATGTGTGAAGTACTAAAAGAAAAAGATAGT
AGCCATCGTTTCTGTGTCTGAGAGTTCTCTGTGTGGTCTTTGTAGGCTCTGTTACAGTAGCAGAGAGGTCTTACAGAAAC
TCCCTATCATCATCTTTCAGAGAGATATTGCGCTGACTTAGCGCCTGTGGCTGTGGGGAGAACTATCAAAACCGGATTGC
CTCAAAAAAGGATTAGTTTGGAATTGTTGACATACTGTATTTGGTTTTATTCCAAGAAGGAATATTGAATTTTACTAGAT
TGCATTGTATGAATATTTGTAAACTTTGTTTATATATGATTTGAAAACACAAAATAAGAAAGAAAGGGGGCATTCCGAGA
ATTGAACTCGGGACCTCTCGCACCCTAAGCGAGAATCATACCACTAGACCAAATGCCCTCTTTGAAAAATTTGTTTTTCA
TTTAATTTCTAAATAAACATTAATAAGTTCACAATCATCAAAAATTACGTAATCAAAAAAAACATAGTACAACAACGGTA
CGTAATAATAATAACTCCATTCAATCTCTTGATTAATATAAATCACTGTATATAGTATAGTTAGTTAGTTAAAGAGATAC
GGCCTCATCTCATAATGTGAATCTTATGATTCCGTCTCAA
>AT3G01730.1 | chr3:266892-269891 FORWARD LENGTH=3000
TATAAGACGTGTTTTTCTTCTTCTTTACTTTGTTTTGAATTTATTTCCTTGTTTTGTTTTCAAGTTCAACTCGTGTATAC
TGATCTCCAACTAACCTTCGACTACGAGTATTCACAACGATCAGATAAATTTTGCGATGTACTGATAAACGAAACTAGTA
CACTATCCCCATTTAATTTGTTGTCTTTTATTCTCATAGTATTATAGACTTTAATTAGCAAAAAATTATTGTTTGGATAA
TTATTGTTTGGTTACATTTAAGAATCGTAGATTAATTTCTAAATTAAAACAAATTAGCATTGATCATATACTACATATTA
CTCTGAAACATTACATTTCTTTTTGCGATCAGGGCAGAACATATAAACACGAAGTTGCGTGGGAATGAAAATCTAATTGT
GGTCCTAAAATGAGAAATCGGAACTCGTTCTAATACTATTTTGAAAATATGAGATTCCAAACTCAAAATTAATTGATAAT
GAATAAAATGTTTTTTTTTTGGTAAAAGATGAATAAAAAGTTATACGTATATTATTCATAATAAATTTATCACCTTTTGG
TTCTTATGATTAATCAAATATCAACGGTTTCTATTACCGTGATGATCCAACGATCGAGATCAACGCCCGTTAATAATAAG
TTGTGTTAAAGAATTTCTACTTGGTCGTCTGAATATGCAAAAGTACATGTCGCTGTTTCTATTATTCACAGCTGTGACAG
AACATTCATGGGTTTTTGGTCACCGAAACAGATTCAGACACGTCAACATGTTCGCAAAGTGCACTCATTATCCCTCGTTG
ACTTCTATTTAAAACTGACGAGTAATTATTACTATCAATATTGGGCTCTCGTATATGGTATATTATCGGGCCCAACCCAA
AACATATTTGGGCCGGATTAGAAACTAGTGAGAAAAAGGGAATGTTACTATGTTAGTATTATTGTTGACTGTTAGAGTTT
TTTTCGCTCCGCCTCTCTGAAACTCGCCGCTAGTAAGCTTCTTCTTCACTTGTGCTCTTCTTCGACGTAAGTTTTCTCTC
TTTCCTTCTCAAAGGTTTCTCTCTCGATTGACAATCCTAAGTTTCCTCGCTCTTGTGGCAATTTTAATTTTATTTTTCTG
GATTTGGCTAACCCTAATTTCGTCTGGAAACAATGATATTCAACGAAATGGCGATTTGTGATTTAAAAAGTTGCTCTGTT
TTTGGTATCTAAAATTTGTGTAGGAGATGAACCGTATTGGATTGATAAGGGGATCATCATCCAAGGATGTAGTCCGGAGA
ACGTTTGCAGCAGCAGCTAGTAAAGCCAAGAAAGGTGGCAAAGGAGGTGGAGCCAGCGATGCTCCTAAAGGTTCCAGCTT
GACCAAAGAGATCAAATCCACCACTGTTGTTGGTGCCAATACTCTCAAAGACGGATCTGATCCCAAGATCTTGCCTGATT
CTGATTACCCTGATTGGCTCTGGCATCTCCTCGATAAGCGACCAGCTCTCAGTGAGCTTAGGAGGAAGAACGTCGAGACT
CTTCCCTACGATGATCTCAAACGTTTTGTCAAGCTCGACACACGGGGTAAAATCAAGGAGAACAACTCCATCAAGGCCAA
AAACTGAGAGATGTAAGATGTTTTCAACTCTCTCACTGTTGCTGTTTTCTTTGTATGTGGGAACTATGCTTGCTAATAAG
TAGATTCTTCCAGTTAGATTACATTTCCAAGGCGTTATTATGCTCTTGTATGTTCTCAGACACTCTTAGTATATCCAAGA
AATTGCTGCTTCATCTTTTCTCTGCATGATTCTCTTTGAAAAGTTGGAATAGGTTTATTCTTACTTGCTCTAAGTATATT
CTTTCAGTTATCTTACTTTTCCGAGTCAGTAACATTATGCCCTTGTAAGTTCTTGATCCTTAAGACTCTTTATTAGTGAA
TCCAAGAAATTGCTGCTTGTGTGAGTGAAACTCTTGGCTCTTGTTTAATCTACCGAATGATATGTCCAGCAAGTGTGTAA
TACAAATCCTTCTCCGGATAGAGGAGATGAGTTGGTCGGTTCTTAAAGACACTGCAGGTGTAACTGATCCATTTAACAAT
CAGATTTATTGTTTACTGTATGGGACCTGGCTCATTGATATTGCATCACTATTCTGTTGGTGGATACCAACTCTTGTTGT
CTATCTCTTTGTGGGGTTTGATACCTTCAAAAGAAAGGTAAAGCAAATGTTGCATCATTATCTCCCCTTTGTCTTCCATT
ATTGCTCTTCTTTGCTTTGATTGTTACTTGTCTCCTGTGATTTGCCCAGTTACAATTTCATATTGCTTTGTGTTAATACT
AGTTAGGATAAGTTTCAATTTAAATCGGTTTTGATTTAGGTCTTATTGGTCTGATATTATGGCTTTTCTCTCTCTCTCTC
TATGGTATTGTATCTGACAAGTGCTGCTACTTATTTGCTTTATGGTTATATCCTCCCATGCCCATGAAAGGTTTAAGAGT
TTGAAAAGGAGACACCACTCATCACATGCTTTTGTGGGTATAACAAAAAATAAAGCTAACTTTTTTCTCTGCTCACATGC
TTATTTTCCTCTTTTGACACCTTAACAATATCTTGCTTTGTTTTTGTTTCGTTTTTTGCATGTTCCTTCTTAACTATATG
TACTAAATGTATGATTTAGATATGTTATGGATATAATTATCCAAATCTGTGGTCATGATTGATAGAGGCCACGAGGGCGG
ACATTTTAAATCGCTGATCCGAATTTGTTCTTATAGTCTCTCTACTATAATGTAATGGGACATAGGTTGGGTGTAGTTGC
CCATCCTTATTTGTTGTCTGAATAAACTCTTACCTATATTTATTTATTTATATATAAGTGCAACGGTACTACTATTTCCA
GAAAGAAATTTTGATGGTTCATGTTTCCTTCTACTCTTTTATTTTGCTCTTAAGAGGCTTTATCGACATATAATATAAAT
TCAAACACTGCTGCAATTCTAACGGATATAAATCATCCAA
>AT3G01740.1 | chr3:268499-271498 FORWARD LENGTH=3000
GAGATGTAAGATGTTTTCAACTCTCTCACTGTTGCTGTTTTCTTTGTATGTGGGAACTATGCTTGCTAATAAGTAGATTC
TTCCAGTTAGATTACATTTCCAAGGCGTTATTATGCTCTTGTATGTTCTCAGACACTCTTAGTATATCCAAGAAATTGCT
GCTTCATCTTTTCTCTGCATGATTCTCTTTGAAAAGTTGGAATAGGTTTATTCTTACTTGCTCTAAGTATATTCTTTCAG
TTATCTTACTTTTCCGAGTCAGTAACATTATGCCCTTGTAAGTTCTTGATCCTTAAGACTCTTTATTAGTGAATCCAAGA
AATTGCTGCTTGTGTGAGTGAAACTCTTGGCTCTTGTTTAATCTACCGAATGATATGTCCAGCAAGTGTGTAATACAAAT
CCTTCTCCGGATAGAGGAGATGAGTTGGTCGGTTCTTAAAGACACTGCAGGTGTAACTGATCCATTTAACAATCAGATTT
ATTGTTTACTGTATGGGACCTGGCTCATTGATATTGCATCACTATTCTGTTGGTGGATACCAACTCTTGTTGTCTATCTC
TTTGTGGGGTTTGATACCTTCAAAAGAAAGGTAAAGCAAATGTTGCATCATTATCTCCCCTTTGTCTTCCATTATTGCTC
TTCTTTGCTTTGATTGTTACTTGTCTCCTGTGATTTGCCCAGTTACAATTTCATATTGCTTTGTGTTAATACTAGTTAGG
ATAAGTTTCAATTTAAATCGGTTTTGATTTAGGTCTTATTGGTCTGATATTATGGCTTTTCTCTCTCTCTCTCTATGGTA
TTGTATCTGACAAGTGCTGCTACTTATTTGCTTTATGGTTATATCCTCCCATGCCCATGAAAGGTTTAAGAGTTTGAAAA
GGAGACACCACTCATCACATGCTTTTGTGGGTATAACAAAAAATAAAGCTAACTTTTTTCTCTGCTCACATGCTTATTTT
CCTCTTTTGACACCTTAACAATATCTTGCTTTGTTTTTGTTTCGTTTTTTGCATGTTCCTTCTTAACTATATGTACTAAA
TGTATGATTTAGATATGTTATGGATATAATTATCCAAATCTGTGGTCATGATTGATAGAGGCCACGAGGGCGGACATTTT
AAATCGCTGATCCGAATTTGTTCTTATAGTCTCTCTACTATAATGTAATGGGACATAGGTTGGGTGTAGTTGCCCATCCT
TATTTGTTGTCTGAATAAACTCTTACCTATATTTATTTATTTATATATAAGTGCAACGGTACTACTATTTCCAGAAAGAA
ATTTTGATGGTTCATGTTTCCTTCTACTCTTTTATTTTGCTCTTAAGAGGCTTTATCGACATATAATATAAATTCAAACA
CTGCTGCAATTCTAACGGATATAAATCATCCAATAAAATCTCAGAAATAAAAACGAGTAACGAATTTTGAGATTTGCAAG
AATCTCAAAAGATGTCATATTAAAAAATTCTTCGATATCCAATTAAAGACTCGATTATACGGACTTGCTTTGGAGAATCC
ACACCAACACTCAATTCGATTACCTCGAAAACAAAAGTAGTTCAACTTTTGATACCATCTCAAATAATACTAAACAAGTT
CTTGATATACATTTATTCCCGATGGGTGAAAAAGGCCACTTTTCTCCATGTGTCTCTATCATTACTATCAAGTATCAACC
CTTTTTCACTTTATAGAATTAGGCATTTCTCACGATCAGTTCCTCCTTCCAATTATTATTCTGTAACTTTTGAAGTCATT
TCTACTCCCTAATGTTACGCGTTAAACATTTATTTATAAAAAAAGATCTAAGATTTTTTCCAATTATTCCTTCAAATTTG
GTATTTAATTCGTGTAATGAAGACACCAGATTTTTCCAAGTACGGTTACATATATAAACTGGGGAGTTTTCTTTGTTTAG
GCTGATTAAAGAGACCCAAGTGCCTCCTACGCTATTCTTCATTTTCTCCGGTGACCAATCCTTTTCTTTTTCTTCTCCTC
TCCGTCCTTAAATAGTTATATAGGAGCAGGCATTGTTCCTTGATCACCAAGAAATCGCTTTGACCCCTATCTCCTTCTTC
TGCAACTCTTTTTCAGTTTTCCTCAACACAATTTCTATGCCTCCGACCTACTTTCCTCTCCGTTGGGAGAGCACCGGCGA
TCAGTGGTGGTACGCTACTCCCATTGATTATGCTGCCGCCAACAGCCAGTACGACCTAGTCCGTGAGCTTCTCCGAATCG
ACTCCAATAACCTCATTAAGCTCACTTCCCTCCGCAGAATTCGCCGCCTCGAAACCGTCTGGGACGACGATTCCCAGTTC
CACGACGTCGCCGCTTGCAGATCACGCGTCGCCAGAAAACTTCTCGCCGCCTGCGACGAAGGCGGCTCGCCGGGATCCAA
GAGGAACACTCTTATCCGCTCTGGGTATGGTGGCTGGCTGATTTACACGGCAGCCTCTGCCGGAGATCTAGCGTTTGTTC
ACGATCTCCTGGAGAGAAATCCCCTGTTAGTGTTCGGCGAAGGAGAGTACGGCGTCACTGATATACTCTACGCAGCTGCC
AGAAGTAAAAACGACGACGTTTTCCGTCTCATTTATGATTTTGCGGTTACTCCGAGGTTTGGAACAGGTGGCATCGAGCA
GCAAACCGGAGAGATTCCGGCGGCTTACAAATGGGAGATGAAGAACAGAGCGGTTCACTCTGCTTCGAGAGGAGGCAATC
TGATCCTTCTCAAAGAACTTCTCTCCGATTGTTCTGTTGAACATGTCTTGGCCTTCCGAGACAAACAGGGCTCCACTATC
CTCCACTCAGCCGCCGGAAAAGGAAAAACTCAGGTAAGTGTCTCCGGCCACTGCTATAACTAAAATATCAATCGATAGAT
GAACAAAATTACGGATCTTGGTGATTATGATGCAGGTGGTTAAAGAGCTTGTGGCTTCATCATACCATTTAGTTGACGCC
GTGGACAACCAAGGGAACACGGCTTTGCACGTTGCAGCTT
>AT3G01750.1 | chr3:272692-275691 FORWARD LENGTH=3000
ACCAGGTTATTGGGTATAGAACAAAACCGGTTTGTATTTAGTTTGGTCTTCTAAGGTCTCTTATGAAATAATGAAATTTG
TTGGGTTATTTCAAGCCACGCGCCAACGATGGGCGTATGTATTTGTACCAGGGTGGCACCCACTAGCTGACTTGGTCATG
GATCTTACTTTGATCAATCTTCCTATCATTGACTTGAAGAAATGTTTTACATTGAAACCGTTTGTTTTGTTACACGGCAA
ACGTAACAAGACAAATCAGACTAATAAAAACTTTCATTTAAAAAATAACTTTCATATGCAATTAGAATAAACAATAATCA
GAATTACAGAAATTGTCCAATAGTGACATAAAATCAATATACAATAGCTTAACCAATGGAGTCATTATGAACATGTATCC
CAATCAACGACCATTTTTAATATGAATTGAAGAACAACACAAAATTTCCAGGTAATTTCAATCATTTGCACAGCTAATAA
ACCTCAGTGGGGGTAAAGGTCAACTTTCATTCTCTATCTCTCTTGCTCCCAACTTTTGGAACCACACAAGACAAGAAAAA
CAGATAGGAAAGATTGCCTCACAAGTCACAACATTCCTAAGTTTGCAATGGCGGGAATCCCAGATCATATCCAAGACCAA
CATCTTGTGGAGGAGGTATATGCTTTTTATGATTTTGTTACATTGAAAAACTTTATTCTTAAAGAGTTTTTGTTACTCTA
CTTACAGGATCAACCCTTTGATCTGGAAGATTGGCTTCCAATCACAGCATCAAGGAATGCCAATTGGTATTATTCAGCTT
TCCACAACGTCACTGCCATTGTTGGTGCTGGCGTTCTCGGTCTTCCTTACGCCATGTCAGAGCTTGGATGGTATCTTCCA
ACTGAGATTTCAAATACACCAAATTTATTTGAAGATGTACATATGTATATATTAGACTTTACCAATGATGTTTTCAGGGG
ACCTGGGGTTGTGGTGTTGATCCTGTCATGGGTGATCACGTTATACACCCTCTGGCAAATGATTGAGATGCATGAGATGT
TTGAAGGGCAACGGTTCGATAGGTACCATGAGCTGGGTCAGGCAGCCTTTGGTAAAAAGCTTGGTTTGTACATCATCGTG
CCCCTACAACTACTTGTCGAGATCAGTGTGTGCATAGTCTATATGGTCACTGGAGGTAAATCCCTGAAGAATGTACATGA
CCTTGCTTTGGGAGATGGTGACAAGTGCACAAAGCTTAGAATTCAACACTTCATTTTGATCTTTGCCTCTTCACAGTTCG
TGCTCTCCCTTCTTAAGAACTTCAACTCCATTTCTGGTGTCTCCTTGGTAGCTGCTGTCATGTCTGTCAGGTAGCTCCTT
CCTTTTGCTATTTTCATCTCGTGAAAACATAACATGAACAAGAGAAGAAATTATCAAATGTTTGTTTCCAATGCACAGCT
ATTCTACAATTGCTTGGGTAGCCTCGCTGAGGAAGGGTGCCACCACCGGGAGTGTAGAGTACGGCTATAGAAAAAGAACA
ACCTCAGTGCCATTAGCCTTCTTAAGTGCACTGGGTGAAATGGCTTTTGCGTACGCAGGTCATAACGTTGTTTTGGAAAT
TCAAGCAACGATCCCATCAACACCAGAGAACCCATCAAAACGACCCATGTGGAAGGGAGCGGTTGTAGCCTATATCATTG
TAGCTTTCTGCTACTTCCCTGTGGCACTTGTAGGTTTCAAGACCTTTGGAAACAGTGTTGAAGAGAGCATCCTCGAATCA
CTAACAAAACCAACGGCACTTGTCATTGTGGCCAACATGTTTGTGGTCATACATCTCTTGGGAAGCTACCAGGTACACCA
GAAAACGCCTCTCATTAGAAGCAAAAAAAAACTTGTAGTTCCCCGCCTTAACTGATCTGCTTTGTCCTCCTAGGTGTATG
CGATGCCCGTGTTTGACATGATCGAATCTGTAATGATAAGGATATGGCACTTCAGTCCAACAAGAGTTCTACGGTTTACC
ATCCGATGGACTTTTGTGGGTAAGTCTCTGTGATTTTTGCAAACCAAAGAAACTAAATTCACATTCTTTTCAGAGGAGTA
GCATTTTGATGATTGATTAACTTACCTCTATATCGCAGCCGCCACGATGGGAATAGCGGTCGGTTTACCGTATTACAGCG
CATTGCTGTCATTTTTTGGGGGATTTGTGTTCGCCCCGACCACATACTTTGTAAGCGCGAATACTCTACTCTTAAACTGC
TCTTGATATCATCAAACTTCAATCAACATGTTAATAACTCTAACAAACATAATGATATGTTATCTTTCAGATCCCATGCA
TCATGTGGCTGATCCTAAAGAAACCAAAGAGATTTAGTCTCTCATGGTGTATGAACTGGGTAAGATGTTTGTAGTCCTCA
GATCAAAAGCTAAATATGACACTTACAGCTAAGTTAAATCTTTTTTTTTGGAGCAGTTTTGCATCATTTTTGGGCTTGTG
CTGATGATCATAGCACCTATTGGGGGACTGGCCAAACTAATCTATAATATTCAAAAGGGCACTCTACCTAATTCAAGATG
CAACTTACCTAAACACTGACGATTGCCTTGTAGGTAACATAAATTGGTTGGACGCAACAATTTCGCTGGTACTAGAGTCT
AGAGGCTCTATTACCAAACTCGAGTGTAAATCTATAGAATTAACTCTGAGACATGCTCCCTCTCTCTCTCGGTGCTGTCG
GTCATTGGTTTATTGAATTAACCAAAATTTTACTCACTACACAAAGTGTTATTGATTGTTTACTCGGATAAAATGCCATC
GCATTGGTTAAATATCAATCTAACTATCATTTTTTACAACAACTCATGTACACTTGACTGCTGTTATCCAAGACACAACA
CTCATGAATCTCAGTCGATTTCACCCTCTTCTACTTCATTGCCGGGATCTGGAAACGCAAGCATGTCGGATTCATCTTCA
TCCTCCTCATGTTTCATAAATAGCCCCAGCTGCTCTAGAG
>AT3G01750.2 | chr3:272692-275691 FORWARD LENGTH=3000
ACCAGGTTATTGGGTATAGAACAAAACCGGTTTGTATTTAGTTTGGTCTTCTAAGGTCTCTTATGAAATAATGAAATTTG
TTGGGTTATTTCAAGCCACGCGCCAACGATGGGCGTATGTATTTGTACCAGGGTGGCACCCACTAGCTGACTTGGTCATG
GATCTTACTTTGATCAATCTTCCTATCATTGACTTGAAGAAATGTTTTACATTGAAACCGTTTGTTTTGTTACACGGCAA
ACGTAACAAGACAAATCAGACTAATAAAAACTTTCATTTAAAAAATAACTTTCATATGCAATTAGAATAAACAATAATCA
GAATTACAGAAATTGTCCAATAGTGACATAAAATCAATATACAATAGCTTAACCAATGGAGTCATTATGAACATGTATCC
CAATCAACGACCATTTTTAATATGAATTGAAGAACAACACAAAATTTCCAGGTAATTTCAATCATTTGCACAGCTAATAA
ACCTCAGTGGGGGTAAAGGTCAACTTTCATTCTCTATCTCTCTTGCTCCCAACTTTTGGAACCACACAAGACAAGAAAAA
CAGATAGGAAAGATTGCCTCACAAGTCACAACATTCCTAAGTTTGCAATGGCGGGAATCCCAGATCATATCCAAGACCAA
CATCTTGTGGAGGAGGTATATGCTTTTTATGATTTTGTTACATTGAAAAACTTTATTCTTAAAGAGTTTTTGTTACTCTA
CTTACAGGATCAACCCTTTGATCTGGAAGATTGGCTTCCAATCACAGCATCAAGGAATGCCAATTGGTATTATTCAGCTT
TCCACAACGTCACTGCCATTGTTGGTGCTGGCGTTCTCGGTCTTCCTTACGCCATGTCAGAGCTTGGATGGTATCTTCCA
ACTGAGATTTCAAATACACCAAATTTATTTGAAGATGTACATATGTATATATTAGACTTTACCAATGATGTTTTCAGGGG
ACCTGGGGTTGTGGTGTTGATCCTGTCATGGGTGATCACGTTATACACCCTCTGGCAAATGATTGAGATGCATGAGATGT
TTGAAGGGCAACGGTTCGATAGGTACCATGAGCTGGGTCAGGCAGCCTTTGGTAAAAAGCTTGGTTTGTACATCATCGTG
CCCCTACAACTACTTGTCGAGATCAGTGTGTGCATAGTCTATATGGTCACTGGAGGTAAATCCCTGAAGAATGTACATGA
CCTTGCTTTGGGAGATGGTGACAAGTGCACAAAGCTTAGAATTCAACACTTCATTTTGATCTTTGCCTCTTCACAGTTCG
TGCTCTCCCTTCTTAAGAACTTCAACTCCATTTCTGGTGTCTCCTTGGTAGCTGCTGTCATGTCTGTCAGGTAGCTCCTT
CCTTTTGCTATTTTCATCTCGTGAAAACATAACATGAACAAGAGAAGAAATTATCAAATGTTTGTTTCCAATGCACAGCT
ATTCTACAATTGCTTGGGTAGCCTCGCTGAGGAAGGGTGCCACCACCGGGAGTGTAGAGTACGGCTATAGAAAAAGAACA
ACCTCAGTGCCATTAGCCTTCTTAAGTGCACTGGGTGAAATGGCTTTTGCGTACGCAGGTCATAACGTTGTTTTGGAAAT
TCAAGCAACGATCCCATCAACACCAGAGAACCCATCAAAACGACCCATGTGGAAGGGAGCGGTTGTAGCCTATATCATTG
TAGCTTTCTGCTACTTCCCTGTGGCACTTGTAGGTTTCAAGACCTTTGGAAACAGTGTTGAAGAGAGCATCCTCGAATCA
CTAACAAAACCAACGGCACTTGTCATTGTGGCCAACATGTTTGTGGTCATACATCTCTTGGGAAGCTACCAGGTACACCA
GAAAACGCCTCTCATTAGAAGCAAAAAAAAACTTGTAGTTCCCCGCCTTAACTGATCTGCTTTGTCCTCCTAGGTGTATG
CGATGCCCGTGTTTGACATGATCGAATCTGTAATGATAAGGATATGGCACTTCAGTCCAACAAGAGTTCTACGGTTTACC
ATCCGATGGACTTTTGTGGGTAAGTCTCTGTGATTTTTGCAAACCAAAGAAACTAAATTCACATTCTTTTCAGAGGAGTA
GCATTTTGATGATTGATTAACTTACCTCTATATCGCAGCCGCCACGATGGGAATAGCGGTCGGTTTACCGTATTACAGCG
CATTGCTGTCATTTTTTGGGGGATTTGTGTTCGCCCCGACCACATACTTTGTAAGCGCGAATACTCTACTCTTAAACTGC
TCTTGATATCATCAAACTTCAATCAACATGTTAATAACTCTAACAAACATAATGATATGTTATCTTTCAGATCCCATGCA
TCATGTGGCTGATCCTAAAGAAACCAAAGAGATTTAGTCTCTCATGGTGTATGAACTGGGTAAGATGTTTGTAGTCCTCA
GATCAAAAGCTAAATATGACACTTACAGCTAAGTTAAATCTTTTTTTTTGGAGCAGTTTTGCATCATTTTTGGGCTTGTG
CTGATGATCATAGCACCTATTGGGGGACTGGCCAAACTAATCTATAATATTCAAAAGGGCACTCTACCTAATTCAAGATG
CAACTTACCTAAACACTGACGATTGCCTTGTAGGTAACATAAATTGGTTGGACGCAACAATTTCGCTGGTACTAGAGTCT
AGAGGCTCTATTACCAAACTCGAGTGTAAATCTATAGAATTAACTCTGAGACATGCTCCCTCTCTCTCTCGGTGCTGTCG
GTCATTGGTTTATTGAATTAACCAAAATTTTACTCACTACACAAAGTGTTATTGATTGTTTACTCGGATAAAATGCCATC
GCATTGGTTAAATATCAATCTAACTATCATTTTTTACAACAACTCATGTACACTTGACTGCTGTTATCCAAGACACAACA
CTCATGAATCTCAGTCGATTTCACCCTCTTCTACTTCATTGCCGGGATCTGGAAACGCAAGCATGTCGGATTCATCTTCA
TCCTCCTCATGTTTCATAAATAGCCCCAGCTGCTCTAGAG
>AT3G01760.1 | chr3:275271-278270 FORWARD LENGTH=3000
CGATTGCCTTGTAGGTAACATAAATTGGTTGGACGCAACAATTTCGCTGGTACTAGAGTCTAGAGGCTCTATTACCAAAC
TCGAGTGTAAATCTATAGAATTAACTCTGAGACATGCTCCCTCTCTCTCTCGGTGCTGTCGGTCATTGGTTTATTGAATT
AACCAAAATTTTACTCACTACACAAAGTGTTATTGATTGTTTACTCGGATAAAATGCCATCGCATTGGTTAAATATCAAT
CTAACTATCATTTTTTACAACAACTCATGTACACTTGACTGCTGTTATCCAAGACACAACACTCATGAATCTCAGTCGAT
TTCACCCTCTTCTACTTCATTGCCGGGATCTGGAAACGCAAGCATGTCGGATTCATCTTCATCCTCCTCATGTTTCATAA
ATAGCCCCAGCTGCTCTAGAGGATTACTTCCTCCAAACCCAAATACAGCCAACCCATCAGACTCAGAGCCAACATCTCTT
AGATTTCGTAACTGGTCCGTGTTAACCGTTTTGAGCAGTTCTAGGTCCTTGAGAAACCTTGTGTTCTCATTTATTTCAAC
CGACTTCTCCATCTGGTGTACCATTCAGTCATGGCAATGATCAATATACATGTATTGCAGTTTATAAAACCAAACTGGTA
CAAGGCAGCAATTTTGATTTACCTCAAGCAATGCCTGCCGGGCTGCTTCTCTTTCAAGTTCCAGTTTCCTCTTAGCCTCT
TGTGCCTCAGCTTTTCTACGAGCTTCTTCAGCTTCCTTGGCTTCTGCTTGTAACCGTGCTTTTTCTGGTGCACAAAACAA
TAAGAGGACAAGTTTATGTACGTATATACTACTTGGTATATATCATCAATCAAAAAATCGAAACTAGCAAATCAAGAATA
CCTTTCTTCTTTTGCAATTCCAGTTCTTCCTTCTCACGTTGCAGTGTCTCTGGGTCTCGTTTCTCATTCTGATCTCACAA
ATATAATTTTGAAAGTCAAAGAGGGAGGGCTAACCAGATATAACAGCTCACACCTCCACAAACACAGCTAACCTGATTAA
GAGTTATCTCTTGAGCCTTCAAGATTATATCCGCAAATCGATTTTTCAATAGAGCAGCCCTGTAACGCTTTTCTGGAGGT
AGTTCCTTCTCTTTTGGAGCACTATTTCCTAAATTATTAATGGGTCAAGAGTGAGATGCCACCCTCAGATATTAGAGCAC
AGATATTTTTCTGCTACACTTCTGAGCTTACCATCTTGATGACCATCTGCCCCCTCAATAAGACTTAGCTTCCCTCTGGA
TGCATCTTCCATCTGATTCAATCCACCGACGGAATCTGCTTTTAGAAAGGGAATAAGAAAACCAAGGTTTATTAATTAAT
ATCAACAAAACTTAACATCTTTTGCACCAAAAGAGGAGTAATCACTGATTAGAGATAATATGATCACTATAGAAAATAGC
AAACAGCGACCTGGGAGTAAAACAAGCAGAAAATGTAACAGGTCTATCACTATCATACTAGGTGTGTAATATGAGTTGCT
ATCAGTAAGGTCAGTAAGTTTCACTCCAAAAAAACTACAGAAGTAACATTGAGTATTCTAGATGGACGGCCACTTCTGAC
AAGAGGGAAGTAAAATGGTTCCGAGGGTTAAGTACATATAAGAATTGCAAACATCAAACGTCTGCAAAAGCTCCATAGAG
AAAAAGACAAATACAATGTAGCAAGATTAAACAAACCACTGTAGTTCTCTAACGCCATACCTTTTTCTGTTCTGACAGTT
GAGATGTGAGATATAGGGTGCTCATAATTACCAATGTCAACATCCTCGTCCTCCAATTCACTCCCTGCAAGTAACGAGGA
GGAAATGACAGCTTAATCATAGAGTAGGACATGCGAATTAGCTCAAACAACAAAACCAGTGTATGCTAACCATCACAGTG
TTGCGTCAATGAATTTCCTGGCCCTGACCCATGTAAAAGCTACATCAAGAAAGTTTTCGCTGTTTATCAGTCATGTTAAC
AAATGGATCAAGAATGAGATATAGAAAGGTGATTACCTCTAACACACAGGGTTCACCGTTTGAATCTTTCTTTTGATTTT
CTCGCAGAAACTCATCAAAGAGATCCCGCAACTGGAACAAGGCATCATGACTGAGATCATTGATGTCAATCTCTATCTCA
TCATCTCCAGATCTCTCTTCCTTGGAGCTGTGATCTCTCAGGAAATTTATTATCTGTACAGGGAATTCTGTCAAGGACCC
CAAATCTCTGCCAAGCTTTACTCTATCCTCATCTGTCATAACCCGCTTAGCAGGCTCTAAGAGGCTGTTACGTTTCACAG
CATTCATCTTTCTCTTCTTAGCCACAGGCTCAGGTATCGCAATATCTTTGTGAGCAAGAGTAGCCAAGTTACTTGGTTCA
GATTTGGTTCCGGATGACTTCTTCTCGATAGTTTTCCATCTCACTTCAAAAAACTTGCTGAGAGTATCAGCGAAGCGATA
CACATTATTATCTGACGGGTTATAAGTCATAGCATTGCGGAAAGTAAGACGGACATCAGCAGAAAACTCTGAAGGGCTTG
AATACGTGCCGGAAGTTAACTTGCTTTTAACAGTTCCTAAATCCATAGGATGTTTGATAATGGTGAAATAATCAGGAATG
TTGAGCTTGACGACGTCCACAGGGGTATTAAAGAGCCAACAATGCTGCTGCGACATCAATCGTTTAAGGAGGCTCTCACA
TTGCTTCATCCGAAGCATAGTGGAAGTGGTGACTGGCTCTGGTTTGGTTGCTGTGAAGGGGAGCACCCTTTTTCCAGGGC
CAGTAGAGCATCGTGACATTCCAAAACTCTTGGGGCGAGACACATTACTTGCAGGTGTACTAGTAACAATCTTAGATATA
GGAAGAAGGTCCCCAACACTCTTCTGAAAGGACCGTAGTTGTTCCAGCTCCTGACGAAGCGTATGAATCCACTTTCTCCT
TTCTGATGATGACAAGTCAGACAAGGGTAAAACTATTCTC
>AT3G01770.1 | chr3:272582-275581 REVERSE LENGTH=3000
GATTCATGAGTGTTGTGTCTTGGATAACAGCAGTCAAGTGTACATGAGTTGTTGTAAAAAATGATAGTTAGATTGATATT
TAACCAATGCGATGGCATTTTATCCGAGTAAACAATCAATAACACTTTGTGTAGTGAGTAAAATTTTGGTTAATTCAATA
AACCAATGACCGACAGCACCGAGAGAGAGAGGGAGCATGTCTCAGAGTTAATTCTATAGATTTACACTCGAGTTTGGTAA
TAGAGCCTCTAGACTCTAGTACCAGCGAAATTGTTGCGTCCAACCAATTTATGTTACCTACAAGGCAATCGTCAGTGTTT
AGGTAAGTTGCATCTTGAATTAGGTAGAGTGCCCTTTTGAATATTATAGATTAGTTTGGCCAGTCCCCCAATAGGTGCTA
TGATCATCAGCACAAGCCCAAAAATGATGCAAAACTGCTCCAAAAAAAAAGATTTAACTTAGCTGTAAGTGTCATATTTA
GCTTTTGATCTGAGGACTACAAACATCTTACCCAGTTCATACACCATGAGAGACTAAATCTCTTTGGTTTCTTTAGGATC
AGCCACATGATGCATGGGATCTGAAAGATAACATATCATTATGTTTGTTAGAGTTATTAACATGTTGATTGAAGTTTGAT
GATATCAAGAGCAGTTTAAGAGTAGAGTATTCGCGCTTACAAAGTATGTGGTCGGGGCGAACACAAATCCCCCAAAAAAT
GACAGCAATGCGCTGTAATACGGTAAACCGACCGCTATTCCCATCGTGGCGGCTGCGATATAGAGGTAAGTTAATCAATC
ATCAAAATGCTACTCCTCTGAAAAGAATGTGAATTTAGTTTCTTTGGTTTGCAAAAATCACAGAGACTTACCCACAAAAG
TCCATCGGATGGTAAACCGTAGAACTCTTGTTGGACTGAAGTGCCATATCCTTATCATTACAGATTCGATCATGTCAAAC
ACGGGCATCGCATACACCTAGGAGGACAAAGCAGATCAGTTAAGGCGGGGAACTACAAGTTTTTTTTTGCTTCTAATGAG
AGGCGTTTTCTGGTGTACCTGGTAGCTTCCCAAGAGATGTATGACCACAAACATGTTGGCCACAATGACAAGTGCCGTTG
GTTTTGTTAGTGATTCGAGGATGCTCTCTTCAACACTGTTTCCAAAGGTCTTGAAACCTACAAGTGCCACAGGGAAGTAG
CAGAAAGCTACAATGATATAGGCTACAACCGCTCCCTTCCACATGGGTCGTTTTGATGGGTTCTCTGGTGTTGATGGGAT
CGTTGCTTGAATTTCCAAAACAACGTTATGACCTGCGTACGCAAAAGCCATTTCACCCAGTGCACTTAAGAAGGCTAATG
GCACTGAGGTTGTTCTTTTTCTATAGCCGTACTCTACACTCCCGGTGGTGGCACCCTTCCTCAGCGAGGCTACCCAAGCA
ATTGTAGAATAGCTGTGCATTGGAAACAAACATTTGATAATTTCTTCTCTTGTTCATGTTATGTTTTCACGAGATGAAAA
TAGCAAAAGGAAGGAGCTACCTGACAGACATGACAGCAGCTACCAAGGAGACACCAGAAATGGAGTTGAAGTTCTTAAGA
AGGGAGAGCACGAACTGTGAAGAGGCAAAGATCAAAATGAAGTGTTGAATTCTAAGCTTTGTGCACTTGTCACCATCTCC
CAAAGCAAGGTCATGTACATTCTTCAGGGATTTACCTCCAGTGACCATATAGACTATGCACACACTGATCTCGACAAGTA
GTTGTAGGGGCACGATGATGTACAAACCAAGCTTTTTACCAAAGGCTGCCTGACCCAGCTCATGGTACCTATCGAACCGT
TGCCCTTCAAACATCTCATGCATCTCAATCATTTGCCAGAGGGTGTATAACGTGATCACCCATGACAGGATCAACACCAC
AACCCCAGGTCCCCTGAAAACATCATTGGTAAAGTCTAATATATACATATGTACATCTTCAAATAAATTTGGTGTATTTG
AAATCTCAGTTGGAAGATACCATCCAAGCTCTGACATGGCGTAAGGAAGACCGAGAACGCCAGCACCAACAATGGCAGTG
ACGTTGTGGAAAGCTGAATAATACCAATTGGCATTCCTTGATGCTGTGATTGGAAGCCAATCTTCCAGATCAAAGGGTTG
ATCCTGTAAGTAGAGTAACAAAAACTCTTTAAGAATAAAGTTTTTCAATGTAACAAAATCATAAAAAGCATATACCTCCT
CCACAAGATGTTGGTCTTGGATATGATCTGGGATTCCCGCCATTGCAAACTTAGGAATGTTGTGACTTGTGAGGCAATCT
TTCCTATCTGTTTTTCTTGTCTTGTGTGGTTCCAAAAGTTGGGAGCAAGAGAGATAGAGAATGAAAGTTGACCTTTACCC
CCACTGAGGTTTATTAGCTGTGCAAATGATTGAAATTACCTGGAAATTTTGTGTTGTTCTTCAATTCATATTAAAAATGG
TCGTTGATTGGGATACATGTTCATAATGACTCCATTGGTTAAGCTATTGTATATTGATTTTATGTCACTATTGGACAATT
TCTGTAATTCTGATTATTGTTTATTCTAATTGCATATGAAAGTTATTTTTTAAATGAAAGTTTTTATTAGTCTGATTTGT
CTTGTTACGTTTGCCGTGTAACAAAACAAACGGTTTCAATGTAAAACATTTCTTCAAGTCAATGATAGGAAGATTGATCA
AAGTAAGATCCATGACCAAGTCAGCTAGTGGGTGCCACCCTGGTACAAATACATACGCCCATCGTTGGCGCGTGGCTTGA
AATAACCCAACAAATTTCATTATTTCATAAGAGACCTTAGAAGACCAAACTAAATACAAACCGGTTTTGTTCTATACCCA
ATAACCTGGTTTATACCAAGACAGTAGCCGGCGTTTTCACTGACAAAGCTGAAGTACCAAAGCAGAAGTAATGGCTCTTC
AATCTACTCCTCACCGAACCCTGCTTCTCGCTTACCTTAT
>AT3G01770.2 | chr3:273246-276245 REVERSE LENGTH=3000
CTTTCAAAATTATATTTGTGAGATCAGAATGAGAAACGAGACCCAGAGACACTGCAACGTGAGAAGGAAGAACTGGAATT
GCAAAAGAAGAAAGGTATTCTTGATTTGCTAGTTTCGATTTTTTGATTGATGATATATACCAAGTAGTATATACGTACAT
AAACTTGTCCTCTTATTGTTTTGTGCACCAGAAAAAGCACGGTTACAAGCAGAAGCCAAGGAAGCTGAAGAAGCTCGTAG
AAAAGCTGAGGCACAAGAGGCTAAGAGGAAACTGGAACTTGAAAGAGAAGCAGCCCGGCAGGCATTGCTTGAGGTAAATC
AAAATTGCTGCCTTGTACCAGTTTGGTTTTATAAACTGCAATACATGTATATTGATCATTGCCATGACTGAATGGTACAC
CAGATGGAGAAGTCGGTTGAAATAAATGAGAACACAAGGTTTCTCAAGGACCTAGAACTGCTCAAAACGGTTAACACGGA
CCAGTTACGAAATCTAAGAGATGTTGGCTCTGAGTCTGATGGGTTGGCTGTATTTGGGTTTGGAGGAAGTAATCCTCTAG
AGCAGCTGGGGCTATTTATGAAACATGAGGAGGATGAAGATGAATCCGACATGCTTGCGTTTCCAGATCCCGGCAATGAA
GTAGAAGAGGGTGAAATCGACTGAGATTCATGAGTGTTGTGTCTTGGATAACAGCAGTCAAGTGTACATGAGTTGTTGTA
AAAAATGATAGTTAGATTGATATTTAACCAATGCGATGGCATTTTATCCGAGTAAACAATCAATAACACTTTGTGTAGTG
AGTAAAATTTTGGTTAATTCAATAAACCAATGACCGACAGCACCGAGAGAGAGAGGGAGCATGTCTCAGAGTTAATTCTA
TAGATTTACACTCGAGTTTGGTAATAGAGCCTCTAGACTCTAGTACCAGCGAAATTGTTGCGTCCAACCAATTTATGTTA
CCTACAAGGCAATCGTCAGTGTTTAGGTAAGTTGCATCTTGAATTAGGTAGAGTGCCCTTTTGAATATTATAGATTAGTT
TGGCCAGTCCCCCAATAGGTGCTATGATCATCAGCACAAGCCCAAAAATGATGCAAAACTGCTCCAAAAAAAAAGATTTA
ACTTAGCTGTAAGTGTCATATTTAGCTTTTGATCTGAGGACTACAAACATCTTACCCAGTTCATACACCATGAGAGACTA
AATCTCTTTGGTTTCTTTAGGATCAGCCACATGATGCATGGGATCTGAAAGATAACATATCATTATGTTTGTTAGAGTTA
TTAACATGTTGATTGAAGTTTGATGATATCAAGAGCAGTTTAAGAGTAGAGTATTCGCGCTTACAAAGTATGTGGTCGGG
GCGAACACAAATCCCCCAAAAAATGACAGCAATGCGCTGTAATACGGTAAACCGACCGCTATTCCCATCGTGGCGGCTGC
GATATAGAGGTAAGTTAATCAATCATCAAAATGCTACTCCTCTGAAAAGAATGTGAATTTAGTTTCTTTGGTTTGCAAAA
ATCACAGAGACTTACCCACAAAAGTCCATCGGATGGTAAACCGTAGAACTCTTGTTGGACTGAAGTGCCATATCCTTATC
ATTACAGATTCGATCATGTCAAACACGGGCATCGCATACACCTAGGAGGACAAAGCAGATCAGTTAAGGCGGGGAACTAC
AAGTTTTTTTTTGCTTCTAATGAGAGGCGTTTTCTGGTGTACCTGGTAGCTTCCCAAGAGATGTATGACCACAAACATGT
TGGCCACAATGACAAGTGCCGTTGGTTTTGTTAGTGATTCGAGGATGCTCTCTTCAACACTGTTTCCAAAGGTCTTGAAA
CCTACAAGTGCCACAGGGAAGTAGCAGAAAGCTACAATGATATAGGCTACAACCGCTCCCTTCCACATGGGTCGTTTTGA
TGGGTTCTCTGGTGTTGATGGGATCGTTGCTTGAATTTCCAAAACAACGTTATGACCTGCGTACGCAAAAGCCATTTCAC
CCAGTGCACTTAAGAAGGCTAATGGCACTGAGGTTGTTCTTTTTCTATAGCCGTACTCTACACTCCCGGTGGTGGCACCC
TTCCTCAGCGAGGCTACCCAAGCAATTGTAGAATAGCTGTGCATTGGAAACAAACATTTGATAATTTCTTCTCTTGTTCA
TGTTATGTTTTCACGAGATGAAAATAGCAAAAGGAAGGAGCTACCTGACAGACATGACAGCAGCTACCAAGGAGACACCA
GAAATGGAGTTGAAGTTCTTAAGAAGGGAGAGCACGAACTGTGAAGAGGCAAAGATCAAAATGAAGTGTTGAATTCTAAG
CTTTGTGCACTTGTCACCATCTCCCAAAGCAAGGTCATGTACATTCTTCAGGGATTTACCTCCAGTGACCATATAGACTA
TGCACACACTGATCTCGACAAGTAGTTGTAGGGGCACGATGATGTACAAACCAAGCTTTTTACCAAAGGCTGCCTGACCC
AGCTCATGGTACCTATCGAACCGTTGCCCTTCAAACATCTCATGCATCTCAATCATTTGCCAGAGGGTGTATAACGTGAT
CACCCATGACAGGATCAACACCACAACCCCAGGTCCCCTGAAAACATCATTGGTAAAGTCTAATATATACATATGTACAT
CTTCAAATAAATTTGGTGTATTTGAAATCTCAGTTGGAAGATACCATCCAAGCTCTGACATGGCGTAAGGAAGACCGAGA
ACGCCAGCACCAACAATGGCAGTGACGTTGTGGAAAGCTGAATAATACCAATTGGCATTCCTTGATGCTGTGATTGGAAG
CCAATCTTCCAGATCAAAGGGTTGATCCTGTAAGTAGAGTAACAAAAACTCTTTAAGAATAAAGTTTTTCAATGTAACAA
AATCATAAAAAGCATATACCTCCTCCACAAGATGTTGGTCTTGGATATGATCTGGGATTCCCGCCATTGCAAACTTAGGA
ATGTTGTGACTTGTGAGGCAATCTTTCCTATCTGTTTTTC
>AT3G01780.1 | chr3:283400-286399 FORWARD LENGTH=3000
GAGCGAGAGTACTTTTTTCTCAGATGAAGCTACAACAATCTTTGTTTTCTTTTGTTGTGTGTGGTTTCTTCGTAGGTTTA
GATGTTTTGTATTGTTGTTGGTGAAGAAAAGAAACAAACCAAGGATGTTACTATTGCCCTTTTTTACGAATTCTTCCGTC
TTATTCACAAATTTCACACGTTTATGGAACCAAGGATGCATTTACCCATTTTCCATCAGTAACATTCTGTAGTCATGCAG
TGTTTGGCGTGAGATTGCTCTGTTTTTTGCAACGAAGAAAACTGAAAGATAACCAGAAACAGATCCATGTTTAAGGAAGA
TGGTTTTGGCTTCATTTGTGATACAGTGTTTGAGATCCAGAAACAGGTTTATTGTCTGAGAAACAAGAAAGCCTTAAAAG
CTTATCCACGTCTGCATTATGAACTTTGCTTACAAATAAAAAGACAGTCACATCACTAGCTTTCCTCTGAAGTAATTCCT
CTACGCAGGTACTTCAGAGAGGGTCCTCTTCTTTCCTTTCTTTACCTCTGTTCCCTCATTTTCTGCCTGCTCTGCCTTCT
TCTGCGCACGGATCATTGCTCGCCTTGCGCGCGGTCGCATCTCTCTAACTCTACGAGGCGGCATCACAAATGGCTCAAGT
GGCTTGTCCCCAAAAGGATGCTCACCGCCTTCAAATATCCTCAGCTTCCGATCCCTGTCCTATACCCACACAAAGCAACA
AAACCTCAGCACATTCTTGTTTTAAGCAACACATCCTAAACTATGCGAGCAATTCATTTAGGAGCTGAGAAGCGAGAATG
TATCAGTACAAACAAGCCACTATTCCCACCAAAGATAAAGGACAAATAACAAAATGGTAAAACCAAGAGTTCAGAACAAT
CTTCCTTCCAAACCTAAATGATTTTCAAAACAAGGGTATATCATCTCATTCGATAAGACCGATTTGTGAGGAGAGACAAC
CTTTCTAGACATAGGACACCAAGAATCTCATTCCACACAACTCATGATGGATATCAACAAGTAAGAGTAAAGCCAAGGTG
TGGGGTAATATCTGTAGCCAGAAAGTCAGGGATCTAAAAGACTGAGGATTCAGGTGATTAGAAAATGTTTCAGTTTATAG
TGTACTCACATCACGCAAATTGTTACTTGGAAGCATGCGCCAGACAGCCTTACGAATGACCTCTGTGGGATCTTTGGCCA
TCTGATCTTTCAGACTCCGTTCCTTCAGGTGTCCGATGTACCTACAAAGAGAGATTAAATAAAGTAGATGAAAATGGGAG
ATACTAAAAGATATGATAAAACACTTGTAGTAGCTGAAGATTCACAGGAGCATTAAAAGAAAGAGTGCAACTTGCCCAGT
ATGCCAACGGTAGAATTTGTCAGTGAGCTTTCTTCCTGTGAAGCCGATTTCCTTAGCATTGAGAACAATACAAATATCGC
CATCGTCGCGGTTAGGACAATAAGTAGGCTTATCTTTGGCTTGAAGCACGGTTGATATCTGGGAAGCTAGTCTACCAAGA
ACCTAGAGTAGACAAGTTATATTCACAAATGAAATCCTAGCAATTCAATTCAGATTTAATACAAAGACACAACAAAGATA
AGGCATCCTATCTAAAATCTGGAAATGTTTGCCACTGTAGTCATGTAACTAACCAAGCATAAGAAGAAGAAAGTGGTAGA
AGAAAGAGAGAGTAGATTGGAAGAGAGGTAGAAGAAAGAAAACCTGGCCTCTGGCATCAAAAACACGCCAACGAAGACCG
TCGAGATTGATACGCTTTATACCTGCCACAGCTTTCTGCACAAAGACATACTCAAGATCAGCAACAAAACATAATACAAA
GAGTAGATTGGAAGTTTTTTTTTAATAATAGAAAGGGGTCCATTTTCGAATAAGTTTGTAGCATCTACTCAATTTCTAAA
TTGCATAGCATAGGTGTGACACTCTCTGACCGTAATGGAGAATAGATGCAATGGGAAGTGATCATTGTTCCAAATGATTT
TAAGTAGAAAATGCATAACACGTAGAAGAAGACCTAAACGTGGGAATCGCTCACTGGTTGATAGTAATCTAAGGTGATTT
GGCTAAAACTGATCAAAAAGCTGGAGATATGGAAGGAAGAAGTAATCATTTTATACCTTTAAGTTGCCCTTGAATGAGGC
AGCAGCAGCAGCCTGAGTCGCCATCGTTCTTCAGCTGTTTGTTAGACAAAAAACAAAAAACAAAACTGAGAATGTGATTT
CAGTTATACAGATTCGTATGGAGAAGTCTGCAACGAATTGACCAGAATCACCAGAGAGATGACTCACCGGTTACCGGAGA
CAGTGCCGGAAGTGACAGCGGCGGTGGAAATGGGAAGATCTAGGAGGGAGCTGTATAACAAAGGGTTTTAGAAGGCGGAG
GGCTATTTTGGTATTTTCTCATTAAAAGAAAAGGAAATGACTTTATATATGAAGGAAACTAAATTTTTTTTATTACATTT
CAGTCGTCGATTCGAGGTCGAGGGTTTTAGCTCTATACACGGAATCAATCAAAAGGTACTTGTTTTTCTTGCGTGTCTTC
CTCCTTAAACCTCAGAAAAGAAGAAGAAGAAGAAGAAGAAGAAAGTTGAAGTCTTTAGGGATGATGGCTATGTTCGTGAG
ACGAGCTCTATCTAGTCGTAACGCGATTGGGTTTCTCAGAAGAAGCTCCGTTGTTGTTCAATCTCGTGATTTCTCCTTCA
TTTCTTCACCCAATCTCATGATGATGGGAGGCCGAGATCTGCAATTCGATTTGTCCATGCCCGATTTCCTCAGAGATTCT
CGTCGAGGCTTTGCAAAAGGCAAAAAATCAAGTATGTTGTTTATTCCTCATTTCCATTTATCAATCACTCGCTCGTGAAT
CTTATTAACATGATTTGTAGACTTTTCAAGTAGAGGGATTGATAGATTCTTCTTGTACTAGTTGTAGTTGGTATCAAAAG
AGTTTCTTTTTTCTTTTGTTTTTTGTTGTATGAACAACGG
>AT3G01780.2 | chr3:282354-285353 FORWARD LENGTH=3000
AAGATGTGGTTTCTGGGTTCAAGTCCTCTACTATCCATTCCGTGGTGCTAGGGGAGAATATGACGGTGACTACATAGAAG
AGGATCCACAGATCATGAAGCAGAAGAGAGGTTCAAAAGCAGAACTCGGAGAGCCTGTGATCTTAAGATGTCAGCCTTAC
AAGATCCCACTGACTGAGCTTCTTCTACCGCACAAAATCTCACCAGTCGAGTTCTTTCGTTTGTGGCCTAGCTTGCCAGC
TGTTGCAGAGTACACTGGCACATATATGTATGAAGGAAGCGGCTTCATGGCGACCGCCGCACAACAGTATGGGGCTTCAC
CATTTTTAAGCGGACTCAAATCATTATCCTCGAAGCCATTCCACAGAGTCTGTTCCCACATTATACGCACAGTTGCTGGC
TTTCAGGTGAACTTGGTTCTGTTATTCTTCTTGTTCCTTAACTGGATTGATGGTCTGATAAACCCCTAACTTGATGTCAC
TACAGCTTTGTTACGCTGCAAAAACGTGGCATGGAGGTTTTGTGGGTATGATGATCTTTGGCGCTAGTGAAGTGAGCAGG
AACATGGATCTGGGTGACGAGACTACCACCATGATGTGCAAGTTTGTGGTTAGAGCATCAGAAGCATCAATCACAAAGCA
AATAGAGTCGGATATTCAGGGATGGTGTGATGATCTAACTGACGGGGGCGTTGAGTACATGCCAGAGGACGAAGTGAAGG
CAACCGCGGCCGAGAAGCTGAAGATCTCTATGGAGAGGATAGCTTTGTTGAAGGCAGCTCAGCCGAAGAAGACTTCAAAG
ATAGAGGAGGAATCAGAAAACGAAGAAGAAGAAGAAGGAGAAGAAGAAGATGATGATGAAGAAGTAAAAGAGAAAAAGGA
GAAAGAAGAGGGAAAGGACAAGGAAGAGAAGAAGAAAAAAGAGAAGGAAAAAGGAACATTTTCTAAGCTGACAGCAGAAG
AAACAGAGCACATGGCGCTTCAGGCAGCAGTGCTCCAAGAATGGCACATCTTGTGCAAAGATAGAAAATATACCAAAGTT
AACTAAGAGCGAGAGTACTTTTTTCTCAGATGAAGCTACAACAATCTTTGTTTTCTTTTGTTGTGTGTGGTTTCTTCGTA
GGTTTAGATGTTTTGTATTGTTGTTGGTGAAGAAAAGAAACAAACCAAGGATGTTACTATTGCCCTTTTTTACGAATTCT
TCCGTCTTATTCACAAATTTCACACGTTTATGGAACCAAGGATGCATTTACCCATTTTCCATCAGTAACATTCTGTAGTC
ATGCAGTGTTTGGCGTGAGATTGCTCTGTTTTTTGCAACGAAGAAAACTGAAAGATAACCAGAAACAGATCCATGTTTAA
GGAAGATGGTTTTGGCTTCATTTGTGATACAGTGTTTGAGATCCAGAAACAGGTTTATTGTCTGAGAAACAAGAAAGCCT
TAAAAGCTTATCCACGTCTGCATTATGAACTTTGCTTACAAATAAAAAGACAGTCACATCACTAGCTTTCCTCTGAAGTA
ATTCCTCTACGCAGGTACTTCAGAGAGGGTCCTCTTCTTTCCTTTCTTTACCTCTGTTCCCTCATTTTCTGCCTGCTCTG
CCTTCTTCTGCGCACGGATCATTGCTCGCCTTGCGCGCGGTCGCATCTCTCTAACTCTACGAGGCGGCATCACAAATGGC
TCAAGTGGCTTGTCCCCAAAAGGATGCTCACCGCCTTCAAATATCCTCAGCTTCCGATCCCTGTCCTATACCCACACAAA
GCAACAAAACCTCAGCACATTCTTGTTTTAAGCAACACATCCTAAACTATGCGAGCAATTCATTTAGGAGCTGAGAAGCG
AGAATGTATCAGTACAAACAAGCCACTATTCCCACCAAAGATAAAGGACAAATAACAAAATGGTAAAACCAAGAGTTCAG
AACAATCTTCCTTCCAAACCTAAATGATTTTCAAAACAAGGGTATATCATCTCATTCGATAAGACCGATTTGTGAGGAGA
GACAACCTTTCTAGACATAGGACACCAAGAATCTCATTCCACACAACTCATGATGGATATCAACAAGTAAGAGTAAAGCC
AAGGTGTGGGGTAATATCTGTAGCCAGAAAGTCAGGGATCTAAAAGACTGAGGATTCAGGTGATTAGAAAATGTTTCAGT
TTATAGTGTACTCACATCACGCAAATTGTTACTTGGAAGCATGCGCCAGACAGCCTTACGAATGACCTCTGTGGGATCTT
TGGCCATCTGATCTTTCAGACTCCGTTCCTTCAGGTGTCCGATGTACCTACAAAGAGAGATTAAATAAAGTAGATGAAAA
TGGGAGATACTAAAAGATATGATAAAACACTTGTAGTAGCTGAAGATTCACAGGAGCATTAAAAGAAAGAGTGCAACTTG
CCCAGTATGCCAACGGTAGAATTTGTCAGTGAGCTTTCTTCCTGTGAAGCCGATTTCCTTAGCATTGAGAACAATACAAA
TATCGCCATCGTCGCGGTTAGGACAATAAGTAGGCTTATCTTTGGCTTGAAGCACGGTTGATATCTGGGAAGCTAGTCTA
CCAAGAACCTAGAGTAGACAAGTTATATTCACAAATGAAATCCTAGCAATTCAATTCAGATTTAATACAAAGACACAACA
AAGATAAGGCATCCTATCTAAAATCTGGAAATGTTTGCCACTGTAGTCATGTAACTAACCAAGCATAAGAAGAAGAAAGT
GGTAGAAGAAAGAGAGAGTAGATTGGAAGAGAGGTAGAAGAAAGAAAACCTGGCCTCTGGCATCAAAAACACGCCAACGA
AGACCGTCGAGATTGATACGCTTTATACCTGCCACAGCTTTCTGCACAAAGACATACTCAAGATCAGCAACAAAACATAA
TACAAAGAGTAGATTGGAAGTTTTTTTTTAATAATAGAAAGGGGTCCATTTTCGAATAAGTTTGTAGCATCTACTCAATT
TCTAAATTGCATAGCATAGGTGTGACACTCTCTGACCGTA
>AT3G01790.1 | chr3:280880-283879 REVERSE LENGTH=3000
AGGAATTACTTCAGAGGAAAGCTAGTGATGTGACTGTCTTTTTATTTGTAAGCAAAGTTCATAATGCAGACGTGGATAAG
CTTTTAAGGCTTTCTTGTTTCTCAGACAATAAACCTGTTTCTGGATCTCAAACACTGTATCACAAATGAAGCCAAAACCA
TCTTCCTTAAACATGGATCTGTTTCTGGTTATCTTTCAGTTTTCTTCGTTGCAAAAAACAGAGCAATCTCACGCCAAACA
CTGCATGACTACAGAATGTTACTGATGGAAAATGGGTAAATGCATCCTTGGTTCCATAAACGTGTGAAATTTGTGAATAA
GACGGAAGAATTCGTAAAAAAGGGCAATAGTAACATCCTTGGTTTGTTTCTTTTCTTCACCAACAACAATACAAAACATC
TAAACCTACGAAGAAACCACACACAACAAAAGAAAACAAAGATTGTTGTAGCTTCATCTGAGAAAAAAGTACTCTCGCTC
TTAGTTAACTTTGGTATATTTTCTATCTTTGCACAAGATGTGCCATTCTTGGAGCACTGCTGCCTGAAGCGCCATGTGCT
CTGTTTCTTCTGCTGTCAGCTTAGAAAATGTTCCTTTTTCCTTCTCTTTTTTCTTCTTCTCTTCCTTGTCCTTTCCCTCT
TCTTTCTCCTTTTTCTCTTTTACTTCTTCATCATCATCTTCTTCTTCTCCTTCTTCTTCTTCTTCGTTTTCTGATTCCTC
CTCTATCTTTGAAGTCTTCTTCGGCTGAGCTGCCTTCAACAAAGCTATCCTCTCCATAGAGATCTTCAGCTTCTCGGCCG
CGGTTGCCTTCACTTCGTCCTCTGGCATGTACTCAACGCCCCCGTCAGTTAGATCATCACACCATCCCTGAATATCCGAC
TCTATTTGCTTTGTGATTGATGCTTCTGATGCTCTAACCACAAACTTGCACATCATGGTGGTAGTCTCGTCACCCAGATC
CATGTTCCTGCTCACTTCACTAGCGCCAAAGATCATCATACCCACAAAACCTCCATGCCACGTTTTTGCAGCGTAACAAA
GCTGTAGTGACATCAAGTTAGGGGTTTATCAGACCATCAATCCAGTTAAGGAACAAGAAGAATAACAGAACCAAGTTCAC
CTGAAAGCCAGCAACTGTGCGTATAATGTGGGAACAGACTCTGTGGAATGGCTTCGAGGATAATGATTTGAGTCCGCTTA
AAAATGGTGAAGCCCCATACTGTTGTGCGGCGGTCGCCATGAAGCCGCTTCCTTCATACATATATGTGCCAGTGTACTCT
GCAACAGCTGGCAAGCTAGGCCACAAACGAAAGAACTCGACTGGTGAGATTTTGTGCGGTAGAAGAAGCTCAGTCAGTGG
GATCTTGTAAGGCTGACATCTTAAGATCACAGGCTCTCCGAGTTCTGCTTTTGAACCTCTCTTCTGCTTCATGATCTGTG
GATCCTCTTCTATGTAGTCACCGTCATATTCTCCCCTAGCACCACGGAATGGATAGTAGAGGACTTGAACCCAGAAACCA
CATCTTTCAAATTGGGACACACCAACGGTGACACTGCATTGTACAGGATCCTACAAAAGTAAATCACAGAGTCCATGATA
ATACAGCTAACATATACGAAACTGATTGATTGGTAAGAACAGAAACGGTTTCCAACTGACAAGACTTAAGAAATTAGAGA
ACTGTAAAGAGATGGGAGTATATAAGCACTGAAGAATGACATGCAACCTGTGAGACAAGATTACGCAACTGCCGCACTGC
TTGAGGAGAGCCATCCATGAAGTATAGGGCACCAGATAATCCAACCCGTATATCCACACGATTCAGTTCAAGTTCTGTCA
AATTAATAATCTGAAAGGTAACATAAAGTATAAGGTGTTGAGACGCTAAAACTTTATCCACTAAAACTGTATTCAAGTAA
CTGCAGGATGATACAGTAGAATATATACCAACCTTCAAGTGCAAAGTGACCCTTCCATCATTTGTATCTGCTAAATGGTA
AGCTTCTATATAGCAAGGATCACTGCTTCCGGTCAAAGGATATGCTGTGGGAGGAACCTTGATAGAAGTTGAGTCGACCC
CTTTTGTAAGGAAGAGAGTTAATTCAGTGGGCTTTGGCCTCCAAAGCTCGAGAATGGCCTTGTGAATTAGACCTTCTAAT
TTCCTGTCTTGAGCAGCTGATGGTTCGTAAAACTGAACAGTAAGCTTATGGTGGCTAAACGGGTAATCTCCTCTTGTCTC
ACTAACTCCAGCCCACCTGGAAAATAATAGGTTGTCTGAGTTCCAATCCAGAAATGCAGTAAAACTCACATAATAAAAGG
ATTACAAGCCAAGGGAAAGCTCACTTTCTTTCAGGAAGATTTGAAACATATTTGATCCTCTGCAATATTAAACGGGTTTG
ATGTTTGCTAACTGTATCTGCAGCAGCATGGTTCCTATACTCTTCAAGCTCTTTGGTTAATAACTGGCCAGCTCTTGCAT
GACGCGATCCCATCCTCTGGGCGCATAATAAGACTGCCTGAACATCTTGTAGCCTATTCGATGTAGTAGCAGCGGCATCC
AAGTTGAAGAGAACCTTATGTATGTTTGCTATGATAATATTCAATGGATCATCGGGGTCATCAGCTAAAAGTGGATCTAG
ACCTTCTAGATCAATATGTTCTGCGATTGTCCATATAAGACGCCCGAGGATTCTTGGGGTATTTACCTGCCAAATTGAGA
TCAAGATTTTTATAAGACATTGACCACGTTTCAGTCCACAAGCAATAGTTCTCCTCCACATTTAGTATTAAATAGTACTT
AAGAAAGCCTAACTAAAATTCTTCGAGGAAAATTGCCAAGGGTTACTTCTAACTTTCAGCTGAGGCTTAATTACCTCTTG
GAGATCCTTAACAAGCTCACGTTGCAAGTTCTGCAATCGTGTCTCATTTAATATTTGATCCTGGGAAGCACCATCTTTCA
GCCTCTTCACTCCTCCACGGGTATCATAGATATGGCACAG
>AT3G01790.2 | chr3:280880-283879 REVERSE LENGTH=3000
AGGAATTACTTCAGAGGAAAGCTAGTGATGTGACTGTCTTTTTATTTGTAAGCAAAGTTCATAATGCAGACGTGGATAAG
CTTTTAAGGCTTTCTTGTTTCTCAGACAATAAACCTGTTTCTGGATCTCAAACACTGTATCACAAATGAAGCCAAAACCA
TCTTCCTTAAACATGGATCTGTTTCTGGTTATCTTTCAGTTTTCTTCGTTGCAAAAAACAGAGCAATCTCACGCCAAACA
CTGCATGACTACAGAATGTTACTGATGGAAAATGGGTAAATGCATCCTTGGTTCCATAAACGTGTGAAATTTGTGAATAA
GACGGAAGAATTCGTAAAAAAGGGCAATAGTAACATCCTTGGTTTGTTTCTTTTCTTCACCAACAACAATACAAAACATC
TAAACCTACGAAGAAACCACACACAACAAAAGAAAACAAAGATTGTTGTAGCTTCATCTGAGAAAAAAGTACTCTCGCTC
TTAGTTAACTTTGGTATATTTTCTATCTTTGCACAAGATGTGCCATTCTTGGAGCACTGCTGCCTGAAGCGCCATGTGCT
CTGTTTCTTCTGCTGTCAGCTTAGAAAATGTTCCTTTTTCCTTCTCTTTTTTCTTCTTCTCTTCCTTGTCCTTTCCCTCT
TCTTTCTCCTTTTTCTCTTTTACTTCTTCATCATCATCTTCTTCTTCTCCTTCTTCTTCTTCTTCGTTTTCTGATTCCTC
CTCTATCTTTGAAGTCTTCTTCGGCTGAGCTGCCTTCAACAAAGCTATCCTCTCCATAGAGATCTTCAGCTTCTCGGCCG
CGGTTGCCTTCACTTCGTCCTCTGGCATGTACTCAACGCCCCCGTCAGTTAGATCATCACACCATCCCTGAATATCCGAC
TCTATTTGCTTTGTGATTGATGCTTCTGATGCTCTAACCACAAACTTGCACATCATGGTGGTAGTCTCGTCACCCAGATC
CATGTTCCTGCTCACTTCACTAGCGCCAAAGATCATCATACCCACAAAACCTCCATGCCACGTTTTTGCAGCGTAACAAA
GCTGTAGTGACATCAAGTTAGGGGTTTATCAGACCATCAATCCAGTTAAGGAACAAGAAGAATAACAGAACCAAGTTCAC
CTGAAAGCCAGCAACTGTGCGTATAATGTGGGAACAGACTCTGTGGAATGGCTTCGAGGATAATGATTTGAGTCCGCTTA
AAAATGGTGAAGCCCCATACTGTTGTGCGGCGGTCGCCATGAAGCCGCTTCCTTCATACATATATGTGCCAGTGTACTCT
GCAACAGCTGGCAAGCTAGGCCACAAACGAAAGAACTCGACTGGTGAGATTTTGTGCGGTAGAAGAAGCTCAGTCAGTGG
GATCTTGTAAGGCTGACATCTTAAGATCACAGGCTCTCCGAGTTCTGCTTTTGAACCTCTCTTCTGCTTCATGATCTGTG
GATCCTCTTCTATGTAGTCACCGTCATATTCTCCCCTAGCACCACGGAATGGATAGTAGAGGACTTGAACCCAGAAACCA
CATCTTTCAAATTGGGACACACCAACGGTGACACTGCATTGTACAGGATCCTACAAAAGTAAATCACAGAGTCCATGATA
ATACAGCTAACATATACGAAACTGATTGATTGGTAAGAACAGAAACGGTTTCCAACTGACAAGACTTAAGAAATTAGAGA
ACTGTAAAGAGATGGGAGTATATAAGCACTGAAGAATGACATGCAACCTGTGAGACAAGATTACGCAACTGCCGCACTGC
TTGAGGAGAGCCATCCATGAAGTATAGGGCACCAGATAATCCAACCCGTATATCCACACGATTCAGTTCAAGTTCTGTCA
AATTAATAATCTGAAAGGTAACATAAAGTATAAGGTGTTGAGACGCTAAAACTTTATCCACTAAAACTGTATTCAAGTAA
CTGCAGGATGATACAGTAGAATATATACCAACCTTCAAGTGCAAAGTGACCCTTCCATCATTTGTATCTGCTAAATGGTA
AGCTTCTATATAGCAAGGATCACTGCTTCCGGTCAAAGGATATGCTGTGGGAGGAACCTTGATAGAAGTTGAGTCGACCC
CTTTTGTAAGGAAGAGAGTTAATTCAGTGGGCTTTGGCCTCCAAAGCTCGAGAATGGCCTTGTGAATTAGACCTTCTAAT
TTCCTGTCTTGAGCAGCTGATGGTTCGTAAAACTGAACAGTAAGCTTATGGTGGCTAAACGGGTAATCTCCTCTTGTCTC
ACTAACTCCAGCCCACCTGGAAAATAATAGGTTGTCTGAGTTCCAATCCAGAAATGCAGTAAAACTCACATAATAAAAGG
ATTACAAGCCAAGGGAAAGCTCACTTTCTTTCAGGAAGATTTGAAACATATTTGATCCTCTGCAATATTAAACGGGTTTG
ATGTTTGCTAACTGTATCTGCAGCAGCATGGTTCCTATACTCTTCAAGCTCTTTGGTTAATAACTGGCCAGCTCTTGCAT
GACGCGATCCCATCCTCTGGGCGCATAATAAGACTGCCTGAACATCTTGTAGCCTATTCGATGTAGTAGCAGCGGCATCC
AAGTTGAAGAGAACCTTATGTATGTTTGCTATGATAATATTCAATGGATCATCGGGGTCATCAGCTAAAAGTGGATCTAG
ACCTTCTAGATCAATATGTTCTGCGATTGTCCATATAAGACGCCCGAGGATTCTTGGGGTATTTACCTGCCAAATTGAGA
TCAAGATTTTTATAAGACATTGACCACGTTTCAGTCCACAAGCAATAGTTCTCCTCCACATTTAGTATTAAATAGTACTT
AAGAAAGCCTAACTAAAATTCTTCGAGGAAAATTGCCAAGGGTTACTTCTAACTTTCAGCTGAGGCTTAATTACCTCTTG
GAGATCCTTAACAAGCTCACGTTGCAAGTTCTGCAATCGTGTCTCATTTAATATTTGATCCTGGGAAGCACCATCTTTCA
GCCTCTTCACTCCTCCACGGGTATCATAGATATGGCACAG
>AT3G01790.3 | chr3:281364-284363 REVERSE LENGTH=3000
AAAGGTTGTCTCTCCTCACAAATCGGTCTTATCGAATGAGATGATATACCCTTGTTTTGAAAATCATTTAGGTTTGGAAG
GAAGATTGTTCTGAACTCTTGGTTTTACCATTTTGTTATTTGTCCTTTATCTTTGGTGGGAATAGTGGCTTGTTTGTACT
GATACATTCTCGCTTCTCAGCTCCTAAATGAATTGCTCGCATAGTTTAGGATGTGTTGCTTAAAACAAGAATGTGCTGAG
GTTTTGTTGCTTTGTGTGGGTATAGGACAGGGATCGGAAGCTGAGGATATTTGAAGGCGGTGAGCATCCTTTTGGGGACA
AGCCACTTGAGCCATTTGTGATGCCGCCTCGTAGAGTTAGAGAGATGCGACCGCGCGCAAGGCGAGCAATGATCCGTGCG
CAGAAGAAGGCAGAGCAGGCAGAAAATGAGGGAACAGAGGTAAAGAAAGGAAAGAAGAGGACCCTCTCTGAAGTACCTGC
GTAGAGGAATTACTTCAGAGGAAAGCTAGTGATGTGACTGTCTTTTTATTTGTAAGCAAAGTTCATAATGCAGACGTGGA
TAAGCTTTTAAGGCTTTCTTGTTTCTCAGACAATAAACCTGTTTCTGGATCTCAAACACTGTATCACAAATGAAGCCAAA
ACCATCTTCCTTAAACATGGATCTGTTTCTGGTTATCTTTCAGTTTTCTTCGTTGCAAAAAACAGAGCAATCTCACGCCA
AACACTGCATGACTACAGAATGTTACTGATGGAAAATGGGTAAATGCATCCTTGGTTCCATAAACGTGTGAAATTTGTGA
ATAAGACGGAAGAATTCGTAAAAAAGGGCAATAGTAACATCCTTGGTTTGTTTCTTTTCTTCACCAACAACAATACAAAA
CATCTAAACCTACGAAGAAACCACACACAACAAAAGAAAACAAAGATTGTTGTAGCTTCATCTGAGAAAAAAGTACTCTC
GCTCTTAGTTAACTTTGGTATATTTTCTATCTTTGCACAAGATGTGCCATTCTTGGAGCACTGCTGCCTGAAGCGCCATG
TGCTCTGTTTCTTCTGCTGTCAGCTTAGAAAATGTTCCTTTTTCCTTCTCTTTTTTCTTCTTCTCTTCCTTGTCCTTTCC
CTCTTCTTTCTCCTTTTTCTCTTTTACTTCTTCATCATCATCTTCTTCTTCTCCTTCTTCTTCTTCTTCGTTTTCTGATT
CCTCCTCTATCTTTGAAGTCTTCTTCGGCTGAGCTGCCTTCAACAAAGCTATCCTCTCCATAGAGATCTTCAGCTTCTCG
GCCGCGGTTGCCTTCACTTCGTCCTCTGGCATGTACTCAACGCCCCCGTCAGTTAGATCATCACACCATCCCTGAATATC
CGACTCTATTTGCTTTGTGATTGATGCTTCTGATGCTCTAACCACAAACTTGCACATCATGGTGGTAGTCTCGTCACCCA
GATCCATGTTCCTGCTCACTTCACTAGCGCCAAAGATCATCATACCCACAAAACCTCCATGCCACGTTTTTGCAGCGTAA
CAAAGCTGTAGTGACATCAAGTTAGGGGTTTATCAGACCATCAATCCAGTTAAGGAACAAGAAGAATAACAGAACCAAGT
TCACCTGAAAGCCAGCAACTGTGCGTATAATGTGGGAACAGACTCTGTGGAATGGCTTCGAGGATAATGATTTGAGTCCG
CTTAAAAATGGTGAAGCCCCATACTGTTGTGCGGCGGTCGCCATGAAGCCGCTTCCTTCATACATATATGTGCCAGTGTA
CTCTGCAACAGCTGGCAAGCTAGGCCACAAACGAAAGAACTCGACTGGTGAGATTTTGTGCGGTAGAAGAAGCTCAGTCA
GTGGGATCTTGTAAGGCTGACATCTTAAGATCACAGGCTCTCCGAGTTCTGCTTTTGAACCTCTCTTCTGCTTCATGATC
TGTGGATCCTCTTCTATGTAGTCACCGTCATATTCTCCCCTAGCACCACGGAATGGATAGTAGAGGACTTGAACCCAGAA
ACCACATCTTTCAAATTGGGACACACCAACGGTGACACTGCATTGTACAGGATCCTACAAAAGTAAATCACAGAGTCCAT
GATAATACAGCTAACATATACGAAACTGATTGATTGGTAAGAACAGAAACGGTTTCCAACTGACAAGACTTAAGAAATTA
GAGAACTGTAAAGAGATGGGAGTATATAAGCACTGAAGAATGACATGCAACCTGTGAGACAAGATTACGCAACTGCCGCA
CTGCTTGAGGAGAGCCATCCATGAAGTATAGGGCACCAGATAATCCAACCCGTATATCCACACGATTCAGTTCAAGTTCT
GTCAAATTAATAATCTGAAAGGTAACATAAAGTATAAGGTGTTGAGACGCTAAAACTTTATCCACTAAAACTGTATTCAA
GTAACTGCAGGATGATACAGTAGAATATATACCAACCTTCAAGTGCAAAGTGACCCTTCCATCATTTGTATCTGCTAAAT
GGTAAGCTTCTATATAGCAAGGATCACTGCTTCCGGTCAAAGGATATGCTGTGGGAGGAACCTTGATAGAAGTTGAGTCG
ACCCCTTTTGTAAGGAAGAGAGTTAATTCAGTGGGCTTTGGCCTCCAAAGCTCGAGAATGGCCTTGTGAATTAGACCTTC
TAATTTCCTGTCTTGAGCAGCTGATGGTTCGTAAAACTGAACAGTAAGCTTATGGTGGCTAAACGGGTAATCTCCTCTTG
TCTCACTAACTCCAGCCCACCTGGAAAATAATAGGTTGTCTGAGTTCCAATCCAGAAATGCAGTAAAACTCACATAATAA
AAGGATTACAAGCCAAGGGAAAGCTCACTTTCTTTCAGGAAGATTTGAAACATATTTGATCCTCTGCAATATTAAACGGG
TTTGATGTTTGCTAACTGTATCTGCAGCAGCATGGTTCCTATACTCTTCAAGCTCTTTGGTTAATAACTGGCCAGCTCTT
GCATGACGCGATCCCATCCTCTGGGCGCATAATAAGACTG
>AT3G01800.1 | chr3:287544-290543 FORWARD LENGTH=3000
TTCATCATTCCTATACATCACTAGTCTTTTCACGCTACCTTGAAAGAATCTTTTATTCATTACCAAGATTTGTTTTCAAC
TTTTGAATGTTTGATTTGGGGATCTTGGAACTGCAAGAAAATTGATGATGAATAGCGATGGAAGGCCCTTCAAAGGGCCC
AAGAAAGGCCTTGAAAGAATTCCAATAATTATGATGTTATTTTTCGAGTTTCATATATAGTAGTACTAATTGGCTTTTGT
AGTTGAAGAGAAGTTTCCAAACTTGAAAACCAAGGCAAGGGGGGAAGAGGTAGGAGATGAGTCAATTAGTTTACCAATAA
TTTGACATGATAGTGAAATTGATGTGTTTGGTAAATTTGTTACAACCCCATTAATCTAATCTTTTTTTTTGTACTTGTTG
CAAAGAATAATTCAATGATATTTCTTAAAGAGGAAATTTCTATATACATATAAACGATAAGCTTATCTCAGCATTCCAAA
TTGATAGTGCGCTTTCAAACATATTATAAAATTTCAGACATAGTTTACTCTAAACTCGGTCCATCTCTGCAACAAAATTA
AAAATAAAACCGTCCTCACCAACCACAAATCTTATATTTAAAATTGAATGCATTTAATTTTTAAAATTGATCACTAACAA
AGAAATGTAGGTAATATAACAAGCTGTATAATTTGTCGGCAAAAAGATATAACAAAGAAAAACATGTACATATACATTTA
TCTAAAATGTTGAGCAATAACAATATTGAAGACGCAATAACGATACCATTTAATCTTTGCCCACTCGCATTGGTGACGGA
GACTAAGGCAAAATCTATCGAAAGTGGTGACCATTAAAAAGCGCGTCGGTGTTCACTTTTTTTAGTCAGGGACCAGGAGA
TCACCGTAACGTCGCCGTTTCGATATTTGCACGATCAAACTCCTTTTTTTATTCTTTTTTGGTCATCTTTTTTTTCTTTC
TTTTCTTTATGGCATCATAATTTTTTTTAGTCGTAATCTATAGAGGAGACTAAAGATTCTTCATTCTGTGTCAGTGGCTC
ACATCCTCTGATTAACTAAAACGCACACAAACAAGAAAAAAAGCTATGAAAACAGGAAAAAAAATAGGAAATATCAGTCT
TGTCTAAAACGACGAAGAAGAAGAGGAAGAATCGAGACAAACATTTCACATTCCCAGAGATTGTGGTGTCGTTGGGTATT
CATTCTCTCTCTCTCTCACATTACTTTGACGAGTTCTTAGTGTGTTGGTTCTCCAAATGCTCTGCATATTACATTAAATC
TCTCTCTGCTTTTTTTTGGGCTATAATATATGTTGGGTTTTCTTCAACTTGCTTGGATCTGTTGTAATAAGCGAGTTAGC
TCAAAATCTCTTTCTTAATGAATGAGCTTTCAAAGTTAGCTGTTTTTTCCTCTTCTTCTTCTTTATCTTGGATCTTGATC
AATCGAATCAGTAATGTGTTTGGAATAGAATTAGTTACATACATTTACCTTTCTGGTTCATGCATTGTCTTAGCATTTGA
CGGTTTCGCTGTTTCAGATTAAAAGTTGAATTCTTAGGGTTTAGACAAAGCTTTCCCTGTTTTGTTACTTAAATGTTTGC
TTTGCATTCGGATGATGCTTGTGCAGGTACTTACTTCTTAGGGTGATTCAGGACTTGCTAATTATAGGCAAAAAATGGTT
TTGGGTTTAAGCTCAAAGAACAGAAGATGCTCATCGGTACAAGTTGATTACCTGATCCACATTCATGACATCAAGCCTTG
GCCTCCTTCTCAGTCCCTTCGATCTCTTCGCTCTGTTGTTATCCAATGGGAGAATGGTGACCGCAATTCTGGTACCACTT
CTGTTGTTGCTCCTTCTCTTGGTTCTGTCATTGGCGAAGGCAAAATCGAGTTCAACGAATCATTTAAGCTTCCCCTCACC
TTGTTGAAAGATGTCTCTGCTCGGGGCAAAGGTGGTGATGTCTTCTTCAAGAACGTCTTAGAGCTCAACTTATACGAGCC
TCGCAGAGAGAAAACACATCAGCTTTTGGCTACTGCCACCATTGATTTGGCTGTGTACGGTGTTGTCAAAGAAAGTTTCA
GCTTGACTGCTCAAATGAACAGTAAACGAAGCTACCGGAATGCCACTCAGCCTGTTCTGTACCTCACTATTCAACCCGTT
AGTAGACGCCGGGCCAGTTCTTCATCTATGAACAGCTTGAAGGATGAAGCCAAGAATGGGGGTGAATCTGTTTCTGCCTT
GATGAATGAGGAATACTATAAGGAAGCTGAGATTGCTTCCATCACAGACGACGACATTTCCTCCCACTCCTCCTTGACAG
TCTCATCTTCAACTTTAGAGTCTAATGGTGGTTTTTCTGTGCGAACCGAAGAGGTAAGAGATGGCAATAGCTCGACATTC
TTCTGATAAGTTATGAAAATGAAATGTTTCTCAATGCTTTGATGTCTTATTTGCAGGAAGAACATGAGCGAATAAACAAG
AATCCCAGAGGGAATGGCCACGAGAGATCAAAATCAGTGTCAGAGAGCAGACAAAGACAAATTGCTGACCAGATTCCGTC
ACGTTCCTCGTCAGTAGATCTATCTTCTGTGTTTCATCTCCCGGAGGGCATTTCTGATTCTGCACCCAACACTTCTTTGT
CTGGGCTGGAGCACTGTGCTAATGTGTTTATAACTGATACCAATGAGAGCTCGAAGCTGGCAAGTAACGGTCAGCACAAT
AATGGAGAGGCCAAGTCTGTGCCTTTACAAATTGACAATCTTTCGGAAAATGCTTCGCCTCGAGCCTCTGTGAATAGTCA
AGATTTGACCAGTGATCAGGAACCAGAGAGTATAGTTGAGAAATCAAGAAAGGTGAAGTCTGTTCGATCATCCTTGGATA
TTAACCGGAGCAATAGCCGGTTGAGTTTATTCAGTGAAAGAAAAGAGGCTAAGGTGTATCCAAATTCTACACACGACACA
ACTTTGGAGAGCAAAATCAAGAACTTGGAAAGTAGAGTAA
>AT3G01810.1 | chr3:292558-295557 FORWARD LENGTH=3000
TCAGACATTGATGTGTTTTGTCTTTTAGTTTCCACTTGTGACTGTTTGTAAATGTCTCTGATGTGTCAAAAATCTTTGTC
AGTTGGTTGTTTTTGGTGTTGCCGCCATGTATAGAATGAAGACAGTAGTAACAGTACTGGAGTTTGAGCTTGACATATAT
ACAATTTGAATAACACGCAGATTGACCACTGAAGAATCAAAAACGGAGGCCACTTAGTCAAAAAAAACTCTGAAACTCCA
TAAACGAATCCCACTCTTCAGCTATCCTTTGTTCCTTACACAATTTCACAACAAGACATTACAATGGTGTTTATTAGAAG
TAAAGTTTCAAAATCCATGTAAGCCATTGATTCTATAGAGGTACCTTGTAATACTCCTCGAGTCCTCGTCCTCGAAAGGA
AGCATCGGATTTGAGGAACATTCTCTTGGCTATTTCGAGTTGATTTCTCTTCCAAGTTGTGTCGTCTCCATTTTTGTTGT
TACAGTGGCCGAGCTTTTTGTTTTCACAGCGATTGGTTTACATTGGTTTTGAAAATTCAAATTGATCTCGGTTCGGTTTA
CTTTTGGTTTAGAGAAGAAAACCAAAAGAAATAAGACACGCGATGGATTTTTGAGAATGAGGTGCGTGGATCAAAAAAGG
AATGATTTTTGTGGATTAACCCCTTTAAAAATCGTAGACACGCGCTCAACGCGACATGGGTGAGAGTGGCCGTAAAATCG
AGTCATTGATAAAAGTGGAGTATGAAGTGGAGCTCTCTCATTGGCTAAAAAAATAAAGATAGTAGGGAAGCTCCTCCTCT
CATATATTGAAACCAATAATAAACACTTACGAATTTTCTGCGTTTTCAGAGTGAATTTTTATTGATGTGCATAGATTTTG
TTTCATATTTTGTTTACTTGTAGTTTATCAACACTTATGGATCATTCGAAATGTATACCAACCAGTAAGGGGAAACCTTC
AAGAAGAAGATCAGAACCAAAGTATCCTCTGCGATGGAACCAGTTAGGCTTGTGTCAGGTTCACAAGGAGATTATGATAC
TTTTGGTGTTGCCGCCATGTATAGAATGAAGACAGTAGTAATAGTACTGAAGTTTGAGCTTGACATATATACAATTTGAA
TAACACGCAGATTGACATGTATTGCAGAGACGTGCGCTAGATTGTTGCAAGTGAAGCAAATCATGCACGTCTTGTTGTGA
TATAGGAACTATTTTTCATAGATGGAAAATCTTTGTTGTATATATAATAGACTCATTACAAGCTTTAGTGGTATCATCCT
CATCACGTTTGATCTCTCGCAAAACTTTGAATTACAGAAAAAGAAAACAAAAAAAAAGTTGCATATTAGGGGTTAAGAAG
ACCCATAAAATGAGAGAGAAAGATCAAAATTTATAAAGCAAAGCTCTGTTTTGTAGTTCATCATCACAGAGTTAGCTTCT
GTGAAGTCGTCAAATTCACCTGCTTCAGATGTAAAGCTGCCAACAAGCCCTGCCATGTGTCTGCTGATGTGGCACCGCCA
ACATGAAAGTCTAGCAGTTTCCTCTGCTTCCTATAGTATTCTTCCACCTGATTGAATCACCACCACAAGATTTTCAGCTG
AAACCACCTTGTAAACTAGATATATAACAAAGACATTGATCAGAAAAGTACCTCCTGTGCGTAGACACCGACACTCTCCC
TCCGAGCATTGATTGCAACAGGTGAGTGTAACATAGAGCCGAGGAACTCCTGCTGAGGCAGAGCTGTTTCATTCCGGTTT
ACCAGATGGTCTTCAGAGCATTTGAGATTGACAACGAGGTCAATCTGAGCGATTTGATCAAGAGTTTCCTGCAAAACATT
CAGAACAACTTGAAGAATCACTAAAACACAATTCAATTGAGGATCTCTATTAAATGTTAGTATGTAATAAGAGCTTCCCA
CATTAAAAAAAAAAAAGACTGTTGTAAGTAAATATATATGAAAAGAAACTAACGGCTTGAAAACGAGTGCGAGGAATGCC
ATGAAGAATGAAACCAGTTTCCCCTCTTGCATAGCCTTCTTCGAGCCTCTTTGATAGCAACGCAAACACAACACTCTTTG
GAACCAGCTTTCGTTCATTTACAGCACTTGCAATCTATACCACCAGAAATTTTGATTAGTTCAACAACCATAAACCGGAA
CAAATGTTATGTTCTCTCTTTACAAGTTCCTTTCATTACCTATTAGGCTAAGTTATGTGGATTAGTCAACAACATTAAAT
GAATCATTAAAGCACACTTGGAATCAAACTCTATAAACAGCAAGAATTCCCATTAGGTGATCATAATCTAGACAACTAAC
TCTAATCAAACATCTTATGAATCAAAATAATCAACACTAACAACTAAGAACATAAAAAGGTAATGTATTTAAACATTTTC
AAAGATGGCTTTTCTAAGGAGAAGGTCTTAGGGAATCAATGCAAATTTAGAGAGAAGACAAGAGTAGCACCTCCTTGTAG
AGAGAAGATCTAGGGTTGAGTTCTTGACGGACAAGGGACCCCATGGAAATGTGAGGAACTTCAAGCAGTTTGGAGAGCCT
CTCGGCGAAGACGTGCCTCCATGCTCCAGGGGCTCCCATAAGCACCCACTGCACTCCTCTATCCGGCCCCGATCCATCCA
ACCCAAGCCTCGGTTCCGCGAGGCGGCGATCATCTCCGTACAAGTACTCGTCATCGGAGTCGTAGTCAAACTCCAACGCG
GCCGCTGATCCAAAAGATCGACGAATCGCTGCGAGCCTTGTCACCGGCGAAACTCCTCTCACGCGGCTAAGCCAGGCCAT
GGTGAAGGCGTGGCGGCGGATTCAGAGAGAAAGAGAGAAAGAGAATAGCCACAGAAAGAGAGAGAGCTTAAAGAGAGGGG
TTTGAACGGAGACGGAGGGCCGAGGTTTATGGGACAGCTGACACTCTCTCTTTTCTTTCTTTCTTTTTTAATTGATTGCC
ACTCCTTTACTCACGAATCCACGAAATTGCCACTGCCCAC
>AT3G01810.2 | chr3:292558-295557 FORWARD LENGTH=3000
TCAGACATTGATGTGTTTTGTCTTTTAGTTTCCACTTGTGACTGTTTGTAAATGTCTCTGATGTGTCAAAAATCTTTGTC
AGTTGGTTGTTTTTGGTGTTGCCGCCATGTATAGAATGAAGACAGTAGTAACAGTACTGGAGTTTGAGCTTGACATATAT
ACAATTTGAATAACACGCAGATTGACCACTGAAGAATCAAAAACGGAGGCCACTTAGTCAAAAAAAACTCTGAAACTCCA
TAAACGAATCCCACTCTTCAGCTATCCTTTGTTCCTTACACAATTTCACAACAAGACATTACAATGGTGTTTATTAGAAG
TAAAGTTTCAAAATCCATGTAAGCCATTGATTCTATAGAGGTACCTTGTAATACTCCTCGAGTCCTCGTCCTCGAAAGGA
AGCATCGGATTTGAGGAACATTCTCTTGGCTATTTCGAGTTGATTTCTCTTCCAAGTTGTGTCGTCTCCATTTTTGTTGT
TACAGTGGCCGAGCTTTTTGTTTTCACAGCGATTGGTTTACATTGGTTTTGAAAATTCAAATTGATCTCGGTTCGGTTTA
CTTTTGGTTTAGAGAAGAAAACCAAAAGAAATAAGACACGCGATGGATTTTTGAGAATGAGGTGCGTGGATCAAAAAAGG
AATGATTTTTGTGGATTAACCCCTTTAAAAATCGTAGACACGCGCTCAACGCGACATGGGTGAGAGTGGCCGTAAAATCG
AGTCATTGATAAAAGTGGAGTATGAAGTGGAGCTCTCTCATTGGCTAAAAAAATAAAGATAGTAGGGAAGCTCCTCCTCT
CATATATTGAAACCAATAATAAACACTTACGAATTTTCTGCGTTTTCAGAGTGAATTTTTATTGATGTGCATAGATTTTG
TTTCATATTTTGTTTACTTGTAGTTTATCAACACTTATGGATCATTCGAAATGTATACCAACCAGTAAGGGGAAACCTTC
AAGAAGAAGATCAGAACCAAAGTATCCTCTGCGATGGAACCAGTTAGGCTTGTGTCAGGTTCACAAGGAGATTATGATAC
TTTTGGTGTTGCCGCCATGTATAGAATGAAGACAGTAGTAATAGTACTGAAGTTTGAGCTTGACATATATACAATTTGAA
TAACACGCAGATTGACATGTATTGCAGAGACGTGCGCTAGATTGTTGCAAGTGAAGCAAATCATGCACGTCTTGTTGTGA
TATAGGAACTATTTTTCATAGATGGAAAATCTTTGTTGTATATATAATAGACTCATTACAAGCTTTAGTGGTATCATCCT
CATCACGTTTGATCTCTCGCAAAACTTTGAATTACAGAAAAAGAAAACAAAAAAAAAGTTGCATATTAGGGGTTAAGAAG
ACCCATAAAATGAGAGAGAAAGATCAAAATTTATAAAGCAAAGCTCTGTTTTGTAGTTCATCATCACAGAGTTAGCTTCT
GTGAAGTCGTCAAATTCACCTGCTTCAGATGTAAAGCTGCCAACAAGCCCTGCCATGTGTCTGCTGATGTGGCACCGCCA
ACATGAAAGTCTAGCAGTTTCCTCTGCTTCCTATAGTATTCTTCCACCTGATTGAATCACCACCACAAGATTTTCAGCTG
AAACCACCTTGTAAACTAGATATATAACAAAGACATTGATCAGAAAAGTACCTCCTGTGCGTAGACACCGACACTCTCCC
TCCGAGCATTGATTGCAACAGGTGAGTGTAACATAGAGCCGAGGAACTCCTGCTGAGGCAGAGCTGTTTCATTCCGGTTT
ACCAGATGGTCTTCAGAGCATTTGAGATTGACAACGAGGTCAATCTGAGCGATTTGATCAAGAGTTTCCTGCAAAACATT
CAGAACAACTTGAAGAATCACTAAAACACAATTCAATTGAGGATCTCTATTAAATGTTAGTATGTAATAAGAGCTTCCCA
CATTAAAAAAAAAAAAGACTGTTGTAAGTAAATATATATGAAAAGAAACTAACGGCTTGAAAACGAGTGCGAGGAATGCC
ATGAAGAATGAAACCAGTTTCCCCTCTTGCATAGCCTTCTTCGAGCCTCTTTGATAGCAACGCAAACACAACACTCTTTG
GAACCAGCTTTCGTTCATTTACAGCACTTGCAATCTATACCACCAGAAATTTTGATTAGTTCAACAACCATAAACCGGAA
CAAATGTTATGTTCTCTCTTTACAAGTTCCTTTCATTACCTATTAGGCTAAGTTATGTGGATTAGTCAACAACATTAAAT
GAATCATTAAAGCACACTTGGAATCAAACTCTATAAACAGCAAGAATTCCCATTAGGTGATCATAATCTAGACAACTAAC
TCTAATCAAACATCTTATGAATCAAAATAATCAACACTAACAACTAAGAACATAAAAAGGTAATGTATTTAAACATTTTC
AAAGATGGCTTTTCTAAGGAGAAGGTCTTAGGGAATCAATGCAAATTTAGAGAGAAGACAAGAGTAGCACCTCCTTGTAG
AGAGAAGATCTAGGGTTGAGTTCTTGACGGACAAGGGACCCCATGGAAATGTGAGGAACTTCAAGCAGTTTGGAGAGCCT
CTCGGCGAAGACGTGCCTCCATGCTCCAGGGGCTCCCATAAGCACCCACTGCACTCCTCTATCCGGCCCCGATCCATCCA
ACCCAAGCCTCGGTTCCGCGAGGCGGCGATCATCTCCGTACAAGTACTCGTCATCGGAGTCGTAGTCAAACTCCAACGCG
GCCGCTGATCCAAAAGATCGACGAATCGCTGCGAGCCTTGTCACCGGCGAAACTCCTCTCACGCGGCTAAGCCAGGCCAT
GGTGAAGGCGTGGCGGCGGATTCAGAGAGAAAGAGAGAAAGAGAATAGCCACAGAAAGAGAGAGAGCTTAAAGAGAGGGG
TTTGAACGGAGACGGAGGGCCGAGGTTTATGGGACAGCTGACACTCTCTCTTTTCTTTCTTTCTTTTTTAATTGATTGCC
ACTCCTTTACTCACGAATCCACGAAATTGCCACTGCCCAC
>AT3G01810.3 | chr3:292558-295557 FORWARD LENGTH=3000
TCAGACATTGATGTGTTTTGTCTTTTAGTTTCCACTTGTGACTGTTTGTAAATGTCTCTGATGTGTCAAAAATCTTTGTC
AGTTGGTTGTTTTTGGTGTTGCCGCCATGTATAGAATGAAGACAGTAGTAACAGTACTGGAGTTTGAGCTTGACATATAT
ACAATTTGAATAACACGCAGATTGACCACTGAAGAATCAAAAACGGAGGCCACTTAGTCAAAAAAAACTCTGAAACTCCA
TAAACGAATCCCACTCTTCAGCTATCCTTTGTTCCTTACACAATTTCACAACAAGACATTACAATGGTGTTTATTAGAAG
TAAAGTTTCAAAATCCATGTAAGCCATTGATTCTATAGAGGTACCTTGTAATACTCCTCGAGTCCTCGTCCTCGAAAGGA
AGCATCGGATTTGAGGAACATTCTCTTGGCTATTTCGAGTTGATTTCTCTTCCAAGTTGTGTCGTCTCCATTTTTGTTGT
TACAGTGGCCGAGCTTTTTGTTTTCACAGCGATTGGTTTACATTGGTTTTGAAAATTCAAATTGATCTCGGTTCGGTTTA
CTTTTGGTTTAGAGAAGAAAACCAAAAGAAATAAGACACGCGATGGATTTTTGAGAATGAGGTGCGTGGATCAAAAAAGG
AATGATTTTTGTGGATTAACCCCTTTAAAAATCGTAGACACGCGCTCAACGCGACATGGGTGAGAGTGGCCGTAAAATCG
AGTCATTGATAAAAGTGGAGTATGAAGTGGAGCTCTCTCATTGGCTAAAAAAATAAAGATAGTAGGGAAGCTCCTCCTCT
CATATATTGAAACCAATAATAAACACTTACGAATTTTCTGCGTTTTCAGAGTGAATTTTTATTGATGTGCATAGATTTTG
TTTCATATTTTGTTTACTTGTAGTTTATCAACACTTATGGATCATTCGAAATGTATACCAACCAGTAAGGGGAAACCTTC
AAGAAGAAGATCAGAACCAAAGTATCCTCTGCGATGGAACCAGTTAGGCTTGTGTCAGGTTCACAAGGAGATTATGATAC
TTTTGGTGTTGCCGCCATGTATAGAATGAAGACAGTAGTAATAGTACTGAAGTTTGAGCTTGACATATATACAATTTGAA
TAACACGCAGATTGACATGTATTGCAGAGACGTGCGCTAGATTGTTGCAAGTGAAGCAAATCATGCACGTCTTGTTGTGA
TATAGGAACTATTTTTCATAGATGGAAAATCTTTGTTGTATATATAATAGACTCATTACAAGCTTTAGTGGTATCATCCT
CATCACGTTTGATCTCTCGCAAAACTTTGAATTACAGAAAAAGAAAACAAAAAAAAAGTTGCATATTAGGGGTTAAGAAG
ACCCATAAAATGAGAGAGAAAGATCAAAATTTATAAAGCAAAGCTCTGTTTTGTAGTTCATCATCACAGAGTTAGCTTCT
GTGAAGTCGTCAAATTCACCTGCTTCAGATGTAAAGCTGCCAACAAGCCCTGCCATGTGTCTGCTGATGTGGCACCGCCA
ACATGAAAGTCTAGCAGTTTCCTCTGCTTCCTATAGTATTCTTCCACCTGATTGAATCACCACCACAAGATTTTCAGCTG
AAACCACCTTGTAAACTAGATATATAACAAAGACATTGATCAGAAAAGTACCTCCTGTGCGTAGACACCGACACTCTCCC
TCCGAGCATTGATTGCAACAGGTGAGTGTAACATAGAGCCGAGGAACTCCTGCTGAGGCAGAGCTGTTTCATTCCGGTTT
ACCAGATGGTCTTCAGAGCATTTGAGATTGACAACGAGGTCAATCTGAGCGATTTGATCAAGAGTTTCCTGCAAAACATT
CAGAACAACTTGAAGAATCACTAAAACACAATTCAATTGAGGATCTCTATTAAATGTTAGTATGTAATAAGAGCTTCCCA
CATTAAAAAAAAAAAAGACTGTTGTAAGTAAATATATATGAAAAGAAACTAACGGCTTGAAAACGAGTGCGAGGAATGCC
ATGAAGAATGAAACCAGTTTCCCCTCTTGCATAGCCTTCTTCGAGCCTCTTTGATAGCAACGCAAACACAACACTCTTTG
GAACCAGCTTTCGTTCATTTACAGCACTTGCAATCTATACCACCAGAAATTTTGATTAGTTCAACAACCATAAACCGGAA
CAAATGTTATGTTCTCTCTTTACAAGTTCCTTTCATTACCTATTAGGCTAAGTTATGTGGATTAGTCAACAACATTAAAT
GAATCATTAAAGCACACTTGGAATCAAACTCTATAAACAGCAAGAATTCCCATTAGGTGATCATAATCTAGACAACTAAC
TCTAATCAAACATCTTATGAATCAAAATAATCAACACTAACAACTAAGAACATAAAAAGGTAATGTATTTAAACATTTTC
AAAGATGGCTTTTCTAAGGAGAAGGTCTTAGGGAATCAATGCAAATTTAGAGAGAAGACAAGAGTAGCACCTCCTTGTAG
AGAGAAGATCTAGGGTTGAGTTCTTGACGGACAAGGGACCCCATGGAAATGTGAGGAACTTCAAGCAGTTTGGAGAGCCT
CTCGGCGAAGACGTGCCTCCATGCTCCAGGGGCTCCCATAAGCACCCACTGCACTCCTCTATCCGGCCCCGATCCATCCA
ACCCAAGCCTCGGTTCCGCGAGGCGGCGATCATCTCCGTACAAGTACTCGTCATCGGAGTCGTAGTCAAACTCCAACGCG
GCCGCTGATCCAAAAGATCGACGAATCGCTGCGAGCCTTGTCACCGGCGAAACTCCTCTCACGCGGCTAAGCCAGGCCAT
GGTGAAGGCGTGGCGGCGGATTCAGAGAGAAAGAGAGAAAGAGAATAGCCACAGAAAGAGAGAGAGCTTAAAGAGAGGGG
TTTGAACGGAGACGGAGGGCCGAGGTTTATGGGACAGCTGACACTCTCTCTTTTCTTTCTTTCTTTTTTAATTGATTGCC
ACTCCTTTACTCACGAATCCACGAAATTGCCACTGCCCAC
>AT3G01820.1 | chr3:290981-293980 REVERSE LENGTH=3000
TGATGAACTACAAAACAGAGCTTTGCTTTATAAATTTTGATCTTTCTCTCTCATTTTATGGGTCTTCTTAACCCCTAATA
TGCAACTTTTTTTTTGTTTTCTTTTTCTGTAATTCAAAGTTTTGCGAGAGATCAAACGTGATGAGGATGATACCACTAAA
GCTTGTAATGAGTCTATTATATATACAACAAAGATTTTCCATCTATGAAAAATAGTTCCTATATCACAACAAGACGTGCA
TGATTTGCTTCACTTGCAACAATCTAGCGCACGTCTCTGCAATACATGTCAATCTGCGTGTTATTCAAATTGTATATATG
TCAAGCTCAAACTTCAGTACTATTACTACTGTCTTCATTCTATACATGGCGGCAACACCAAAAGTATCATAATCTCCTTG
TGAACCTGACACAAGCCTAACTGGTTCCATCGCAGAGGATACTTTGGTTCTGATCTTCTTCTTGAAGGTTTCCCCTTACT
GGTTGGTATACATTTCGAATGATCCATAAGTGTTGATAAACTACAAGTAAACAAAATATGAAACAAAATCTATGCACATC
AATAAAAATTCACTCTGAAAACGCAGAAAATTCGTAAGTGTTTATTATTGGTTTCAATATATGAGAGGAGGAGCTTCCCT
ACTATCTTTATTTTTTTAGCCAATGAGAGAGCTCCACTTCATACTCCACTTTTATCAATGACTCGATTTTACGGCCACTC
TCACCCATGTCGCGTTGAGCGCGTGTCTACGATTTTTAAAGGGGTTAATCCACAAAAATCATTCCTTTTTTGATCCACGC
ACCTCATTCTCAAAAATCCATCGCGTGTCTTATTTCTTTTGGTTTTCTTCTCTAAACCAAAAGTAAACCGAACCGAGATC
AATTTGAATTTTCAAAACCAATGTAAACCAATCGCTGTGAAAACAAAAAGCTCGGCCACTGTAACAACAAAAATGGAGAC
GACACAACTTGGAAGAGAAATCAACTCGAAATAGCCAAGAGAATGTTCCTCAAATCCGATGCTTCCTTTCGAGGACGAGG
ACTCGAGGAGTATTACAAGGTACCTCTATAGAATCAATGGCTTACATGGATTTTGAAACTTTACTTCTAATAAACACCAT
TGTAATGTCTTGTTGTGAAATTGTGTAAGGAACAAAGGATAGCTGAAGAGTGGGATTCGTTTATGGAGTTTCAGAGTTTT
TTTTGACTAAGTGGCCTCCGTTTTTGATTCTTCAGTGGTCAATCTGCGTGTTATTCAAATTGTATATATGTCAAGCTCAA
ACTCCAGTACTGTTACTACTGTCTTCATTCTATACATGGCGGCAACACCAAAAACAACCAACTGACAAAGATTTTTGACA
CATCAGAGACATTTACAAACAGTCACAAGTGGAAACTAAAAGACAAAACACATCAATGTCTGATCATTCGCCGTTCATCC
AACACTCCCTGAGAAGTTGATACCTGATTGTCTCATCTGCATCACCATTATTGATCTTCTTAGAACCTGCTTGTTGAAGA
ACAACAACAGCCAACGGTGAACTCAGCTCATCAAGCTCGTCATCGCTTGTGTACGCTTTTCTTGTAATTGAAGACCTGAT
TCTGCTTAACTGCGGCGCTTGAGGCTGTCCAAAGTTTCCAATGATGGTGGAGATTGAAGTCCGTGAAGGTGGACAGTACA
CTGGAGAAGGTGCAGTGCATGGATAGCTTGTGATGATACTCTTCTCAGCTTCTTCCTACAAGGGCCATCACGTTTCCATT
AGCAAAATTAGCTGCTTAGCCTTAGATCCATCATTATAAAAATGGTCTCACCTCGGATTCAAGAGATTTCAGTACAGCAT
CAGGAACTGGGTCAGGGCAAAACTCATCTGGGACAAAATTATTCAACACTCTCTTAATCAACGGGGCACCAAACATCGGG
CAAACCTTCACAATGAGAAGAAATATATTACATCAAGTAAGAGAAAGAAGACTAGATAAAAAAAAGTGTTGTGAGTTTTA
TGTTGCATTTGCACCTCTTTTCTCACAGAACTGTTGAGGAGCATATCTTTTGGAAGCATCATTAGATCGCTTAACGCCTT
GAGAAGATTGAATGTCTTGAACGATTTTTCAACATAGCTATTCTCATCGCTGCTGTCATCATCTTCGTCATCAATGCCGA
ATAGATCAGTGAGCCACCTTGACCAGTTTCCTATCTGTTTGAAATTAGAAATGCATGAGCTTTACAGAGACCACAGTATA
ATAAGCATTGCCAAGCTATTGAGTTGAGTACACTGACCGAGTTTTTCAGCTGGGCACCAGAACCAAAACTTGATGTTCTA
GAAGGAATTGGCAAGACTCTCAAGTCTGCAATGGGATCAGATACAGGGTCTGTTGGGAAATTGTCATCAGAATCACGAAG
GATAGCATTGAACATAGCAACATCTAGCCGAGCCACACACTGTTCCATTATCTGCGTTACAAATCGTGGACATTCGTTTG
TGAAATCAAGAGTAAGGTCCAAAAGTGACAAACTCAACAGGAGAAATGTTTACCAGACGCGCAGGTATGGGCAAGCAGCC
ACATTCATGCCCACTACCTCGCAGAGGGCATAAACGTTCGTGTGCCTCCCTGAAAGCCTTTTTCCAAAGCTCTAATGAGA
AGTCACCTAGTTCTTGGTTCGTACTACTCGGAGTCCTACCAAAAGTTTTCTTTGATGCAGAGCCATTTCCTTTATCAAAC
TCTCTAGTTGATGCTGCCGAAGACTGCATACGTGGTGTCAAAGTCTGCAACCAAAGAAAAAGAACATGTGAATTATAATT
GGTTCAGAGAATGAAAAGATGAAACAGGGAGAACAGAGCAACATTACCTGCCACCAAATTGATTCTACGACGCGTGAGAA
GATCCAAGCTTCGACCTTTTCAAGCGCTGTTATGAAAGTTACAGGGTCATCCCAGGCACCAAAACTCTTAATGTCCTTTT
TGCTCAAAGGGGAATCTTTCCACTTCAAGGACGATCGTTT
>AT3G01830.2 | chr3:299148-302147 FORWARD LENGTH=3000
TTAAATTATAAAGGACTTCTTCTTGTGCTTGGGACCTGTTCTTCGTAAACTGAACAACATTGACAAAGTGCAAAGTCCAA
GCTAAGTGAATCGAAAATGGTACAAACTCACTTTGTCCTAAGAAGATTGTATTGTTTCGGAACAAGTTTTAGGCCGAGTT
AGGACCCACTTTTTAGTTTTTGTTGTGGTATCATCTTGGAGTCATGGCCTATGTATCTTTCTCTTTATCATAAACGATTT
GTATCGGGTCTCAACAGCATGTGCTATAGTTTATTTGAGTACGGAGATCTAGACTCTCAGAATTGACTCACACCTAAATT
TTACTAATTTATATCTACAGTAGCTTGCTAAAGTAATAACCACAAGTCCAAAACGTATCCATTTTATCCTAGTCTAGTAA
TATTGGTTGAGAGACCTGATAAGTGAACATTGTAGTTGATACCAATTTGGACTTTTGACATAATGACAACATACTTTGGT
AATTATCGTCTTCGGCCAAGATCATTTTAAAATTGAATCAACGTTTTAGGAAACGTGATAAGTATACTTGAAAGGCTGGC
TTTAAGCGAACAAATCCAAAAAAAATACCAAAAACTTAAGATCCAATGGCTCGGTCATGTAAAAATCCAAAACATAGTGT
GTGGAGAATGATTTGGGAATTTGATAGTAGGGGAAAAACAGAAAAACATTATCAAGAAACTGAAAAGACATGCCATACAA
AGCAACGACAAGGTGCTAAAAGGCTAAGTACTCTTAGGTCCATCTTGCAATAAATACCTATGTTGACCCCGAAAATAAAA
ACAAGGGAATCTTAAGAGAGGTAACTACAAAATTACTACTTAACACTGGAATGTTCATGTTGTATACTTGTATTCATAAT
TATAACCATTCCAAAATGACTGAACCTAATACGTTTATTAAATTACTAATTATACATTGCACACTACTCTTGGTACCCAA
CTCCTATGAAATAATCTGTGTGGTGAGGGAATTAATAACTCAAAATGACGTTATACAGTTCTTGGAACCAAGACTAAGTA
TCACGATTCACGAGATGATTTTAAAACATAAAGGACCAGCTTTTTAACCTTGAGAGAAACGAAGAGGTACCATCTTCCGA
TGAGAATACAACGCCGTCTCAGCACCACCGCCACCACGTGCAGCTTCTTTTGAAAGGAAAAAAAAAACAAAAACTATTAA
CAAAAAGAAGACTTGTAAAAAGCTTTTTTGGATGTATAATATACCTATTCTCATCTTACATTTAGAAAATGGGTACTCAC
TCAAGTGGTGGGTTGGGCTTTCTCAACACTGGTCCTCAGAAGGGAGATGACATCTCCTGGCTCCGGAGCTCCAAACACTG
AACTTCCAGCAACAATACAGTTGGCGCCTGCTGCAGCCGCTGTGTCGATCGTTGAAGGGCCTAAGCCGCCATCCACCTGA
TCCATGATGACATGTAGATGGACTCAGTTTAAGGAAAGATCAAACTCTGACTGAATAGAAGGAGAGGCCTTACCTGAATA
TCAAGTGTTGGGTATTTTTGCCTCAATGCCCGGACCTATCACGTTCACATCCGAGAATATCAAAATATGAGATTATGAAC
TGTAGAATCATTTTTTATAGGTAAGACCCAAAATAACCTTGTCCATCATGTCAGGCATAAACTTCTGGCCTCCAAATCCA
GGTTCTACAGTCATCACAAGAACCATTTCAACCGGAGTTGTCCCTTCAACCTGTCACGGACCAAGCATGATAACCTGATC
GGACCGTGGAACAAGCATAATGCCAAACAGAAGATGAAACTCATACCAGAGGATAGACTTGTTCAACAGGTGTTCCAGGC
TTTAGAGCCACGCCTGGTCTCATCCCAGTAGACTTAATCTTCTCGACAAGTTGTTGCCAATTATCTGAAATAAGCAATCC
AAGTCAAAACCATTAAAAGATGAGGAATAGTTTGGAAAGGTGGTAGAATACCTTGGGCCACCTCGACGTGGAATGTGAAA
CCAGAAGCCCCAGCTTTAGCCATCTGTGCAACGTAATCCATGGGGTTCGTCACCATAAGGTGGCAATCAAGATATGCACT
ATGATGAAGGAAAATGGATAAAGTTTTTTAGTTTCAGACATCACTTAACTTGAACATGATGCAAAGCCAAAGAGAATAAG
CAAAGGAGAGCGTTACTTAGTGTGCTTTCGCAAACTCTCGATGACAGGAGCACCAATCGTAAGATTAGGGACAAAATGCC
TGCGGGAGCAACACAGAGTTATTATACCAAACTATCTTGAAACAAAAATGTTACAAGCTGGGTTTGGATGCTAATAAGAA
TCCACAGGTAAGGCAGCAAATTTTACCCGTCCTGCAAATGGAATAACAAATGAATTATAAGCATCTTATATAAGTAGAGA
GAAGAACAAAATAAGGTCCTTGTATGATTGTATCGTTGTAAGAGCAGATACAAGTTTCTTTGCCATCATGAAAAGATGAA
ATTGAATAACATGTTAGTAAATTGTAACGTAATATACACAAGACTCGATAGTAAAACAACAACAACAACAACAAGTGTAG
TTTCCATTTTGTTAAAAGAAATCATGATTCCCGCAAGACCAAAATAACGAGCCTTGTGTAGGATGATTTCACGAATTGTG
TACGATGCAAGTTTTGGACTCGAATTCAGAGATTGATGCTACCTATCGAAAAATCACCCCCAGAGTAAAGAATAAAAGGT
GGGTACCATAATATCCATGTGAAGCCAGTTGGCGCCCAAATCGATCATCCGATTGGCCTCCGCCGCTAGATTTGCGAAGT
CCGATGACAGCATCGACGGTGCTATTTTCGGCGACACCATCTTCTTCCGCCGACTTTGGGGACTGACCGATGATGGATGG
ATAGTTGGATACCTCTAAGAACCCCGGATCTCTCCACCAAATCTCAACATGCGTGATGACGTGGCATCAGCCATTATGTT
GACGTGGAGGTACCGTCATAAATTCATAATAATTAAATCG
>AT3G01830.1 | chr3:296555-299554 FORWARD LENGTH=3000
CATATTCATTAGTTACAAATATCATTTTTAATCTATTATACTACTCTTCTTTACCAAAGGCTTGTATGAACTCTCTGAAA
TTAAGGTACTCTCTCTATCTATTACTGCCTCATCTTCTTCATCTTCATCGTCATCCACCAATCTTGAAACCCTCTCTGCA
ATCTCAACCGCGCTCGGCCTTGACTCGGCTTCTTCTGCAGTACAATCTCTTGCAATACTTGCGATTTCAAACGCAGAATC
AACCGAATAGCTCTCTCCCAATGTGCTGTCCATCACTTCCCTCAGCTTTTCCTTGTCCCCGAGAAGCCTTCTTAATCTAC
TCCATTCGGAAACAAAAGTTTCTTGTGTCCCAAGGGATGTTGTCTCTACTTCTTGCAATCCAAGCAACATATCTGGGGTT
TGTCCAGACAAAACCTCCATTACGATTATCCCGTAAGCAAATATGTCAGAAGCTGGAGACAGTGAACTCTCTATAAGGTT
CTCTTCTGTGGCTAATTCATTGGTTACGCACTTTGACATCCCAAAGTTTCCGACTTTACCTCTGAGATCTTCGTTCAAGA
AGATGTTTCTGCTCTTGATGTTGCCGTGGACGTAGTTGATCCGATGCATATACTTTAACGCGATGGCGACATCGTGACAT
ATCTTGATCCTCTGTTTCCATGCCAAGAAACAGTAACAAGACTCGATGAATTGATTCTTGATGGCCAATTTGTTCTGAAT
CCAATCCCACAGGGACCCATTCCTTGCATACTCGAAAACCAGATAAGAATCTTGATCGATTTCTCTAAAACATGTTCCAA
GAACCCTAATCACATTGTGGTTATAGTAGTGTGACTGATCATTGAGAAGCCCGAAATCGAATCTTTTCATTTCATCTGCA
TTGACTTGCTTTATAGCCAAGTCTTTGCCTTTGAGCGAACCGAAATAAACCGAACCTTTGATGTGATTGCTTGAACTGAA
ATTCTCCGTGGCCTTCTCTAACTCTTCAAACGCGTAAATCTCCAGAACGGGTTTTCGGGGCGTTGTGGTGCCGACGGTGT
TGTGAGAATCCAAGATGGAACCGTCCTGCGACCCTTCAAACGAGATTTTCTTGTCACTCGTGGTTCGGATGCTCAGACTC
AGCTGCCGCGTCTCGGGGTCTTTGTTGCTAATCCACTTTTGCGTTTGCGTTTGAATCTGCGTCTCTTTCTTCCAGTGTAA
GTAACCAAACACCATGAGAGTGACAAGACCGCAAACTCCAGCAATCGCGCTGCTCACAGCGATCATGAGCTTCATCTTTG
ACCGTTTCTTCTTGGATGGATTTCTTTTCCGGGATCCTTGTTTCTCTGGTTTGTGATCAAGAGGGATGAGAGCAGGCTTG
AGTGGAACCACACCAGATTTGTTGTTTGCAGAGACAATGGCATCCTCTGTTGTGTTAAACCTAACCGCCAGGCTTGAAAC
GCTGTCGCGGACGCCCACCGGATACGTAACGAGAAAACTAGCGTTTGAAACGCCTTCTTGTGGACAAGAGCACCTGATCG
CCAAACGCAGTTTAATGTTGTCGCCAAGCTTGTCTTCGGAAATATGTGGATTCTTCTCTCTGATAGATCTGCAGTGAATA
TAGCAGTACTGAATCGATAAACAAAAACAAATTTCAGTCATAGACAACTTAATTGGAAAAAGTGTTTGGCTCTCACAGGC
AGGTGGTCAAGCCTTGCAGAGACTGAGAGACAGAGCGAAAGGTGTCTCCTTTAACGCAATTTTTAATGAGACTGGCCTCG
TAGATGCTTCCATTACACCTGCACTCTATTGGGATCAAGAGTAACTGACCTTTCGGAACATACTCGTCGTCTGCGTCGAG
ACCAAGATGGCGACTCAGGTCCGAGAGGGAATAGAAGGGAGGTTTGGCTCTGAGAATGGCGAAAGTGTGGCACTTTTGGA
GGTTTGAGTGGCAAACGTAACCGAAGGAGGAGGCTTCTTCTTCTTCTTCGACAGGGTCACAGCTGTGTGAAGTTGAAGTT
GGAGAGAGAGATGATAAGGAGATGAAGAGCAAGATCACTACAAGACTTGTCATGTACTGCTTACTAACTGAAACAGCCAT
GTCTGACTTCTAGAGCTCCTCCATTACAATCTATTGCATGTATTTATATATATTGGCAAACATGAGGAATCATGGATTGA
AAAGTTTTTTTTAATCATTTTATTGAATAAAATATAAGGTATGATTTCCCCTTCTCTTCTTAAAAATGTCTTATGTTAAT
TGTTAGGTAAAGTAAACATGTATTAAACACACACATGACTGCCACTTTTTTTGTTTGGGGATAAAGAAAGTTCAAGGCCT
TGTACCATAATCTCTCTTAGTTTGGGAATAAAAAATTGATAATATTTGTCTACACGTAAACCATCCTTTTTCCAACGTAT
ATTCGAACTTGGGAACAAAGACTCAACATTCCCCATTATATTTAAACAGTAGATTAGATGGTTAAATTACCATAAACCAT
ACTATTGTTAATGATATATATTTTTTTTTTAAAAAGGAAAAAAAGGGGTCATCGGAGCCGTGGAGGTTTGTCGACAAGAG
GGGGTGGCTATGAATCCCGAAGTAAGACTATAATTAAATTATAAAGGACTTCTTCTTGTGCTTGGGACCTGTTCTTCGTA
AACTGAACAACATTGACAAAGTGCAAAGTCCAAGCTAAGTGAATCGAAAATGGTACAAACTCACTTTGTCCTAAGAAGAT
TGTATTGTTTCGGAACAAGTTTTAGGCCGAGTTAGGACCCACTTTTTAGTTTTTGTTGTGGTATCATCTTGGAGTCATGG
CCTATGTATCTTTCTCTTTATCATAAACGATTTGTATCGGGTCTCAACAGCATGTGCTATAGTTTATTTGAGTACGGAGA
TCTAGACTCTCAGAATTGACTCACACCTAAATTTTACTAATTTATATCTACAGTAGCTTGCTAAAGTAATAACCACAAGT
CCAAAACGTATCCATTTTATCCTAGTCTAGTAATATTGGT
>AT3G01840.1 | chr3:293582-296581 REVERSE LENGTH=3000
AAATGATATTTGTAACTAATGAATATGTTATTGCATCATGGCCCTAAACTCATCAAAGTTGATAATTCCATCCCTATTAA
TATCGAATTGGGAAATCATAACCTCGCAGTCCTTGAGACTTTTGGACTCACCCAACAAACTAAGCATCCTCTTCAAACTT
TTTGGTGTGATGCCTTCACTCTCTTCATACAACTTGAAAGCTTCCTTCAAATCCTTCTCCTTGTCTGCCTCCTCTCCTTC
TTCCACCAACTTCACGAAGTCCTCGAGCTCCAACGATTTATCATCAGTCGACTCCTCTGGATTTGGATTTGTAGTATCTT
CTTGATCAACTACTGCACGTTTGCCAGACTTAATAGCGTCGACGCATCTTTCGATTGTAGAAACAGATACCTTGCCTTGG
TGGCTCTTGTCAAAGCAGCTAAAGACTCGTTGATACTCATCACGTTTGTTAACGTTCTCACTCTTCATAGAAGATCGATG
AAGAAGACTTGAGCGAGAGATAGGAGAAAATGATTATAGTTTGAAGACTATTACTTGTTCAGTTTGGCAAAATATATAGA
AGATGAAGGAGAGACGTTTGAAAAACGTTGAAATATAAGACCGTACTTTTAACACATGCGGATTGTGGACTTGTTGATTT
GTTTACGGCGCTACGTACAAAAGAAGAAACGCTTTGTTCCCGCGGCTTCTATGTTGACAAGTTTCTATTTCTGTTTTTAT
TATGAACAACAAGTAAAGTTCATCGTTATTTCGTTACTAAAATATTATATGACGACGAAGTTTCCGTTGACGTTGACTAG
TCTTCTATAAAAAGAAACTTGTCAGGCTTCATGTGAATAAGTATCTTTACTTTTTATTTATTTCTTTGGGTGGTTAACAA
TGGTTGACAATTTCGGTCGTTGAATATAATTAGGTGGGCCAAGTCTGGGCTAAGAGACGTTTGGGCCTTATTAAACGTGT
TTCAGTGTTGTCCATTCAATTCTCACTCAAATAATTATCTGAGCGACAAATAGGAAGCGGACATGTGGGCAGTGGCAATT
TCGTGGATTCGTGAGTAAAGGAGTGGCAATCAATTAAAAAAGAAAGAAAGAAAAGAGAGAGTGTCAGCTGTCCCATAAAC
CTCGGCCCTCCGTCTCCGTTCAAACCCCTCTCTTTAAGCTCTCTCTCTTTCTGTGGCTATTCTCTTTCTCTCTTTCTCTC
TGAATCCGCCGCCACGCCTTCACCATGGCCTGGCTTAGCCGCGTGAGAGGAGTTTCGCCGGTGACAAGGCTCGCAGCGAT
TCGTCGATCTTTTGGATCAGCGGCCGCGTTGGAGTTTGACTACGACTCCGATGACGAGTACTTGTACGGAGATGATCGCC
GCCTCGCGGAACCGAGGCTTGGGTTGGATGGATCGGGGCCGGATAGAGGAGTGCAGTGGGTGCTTATGGGAGCCCCTGGA
GCATGGAGGCACGTCTTCGCCGAGAGGCTCTCCAAACTGCTTGAAGTTCCTCACATTTCCATGGGGTCCCTTGTCCGTCA
AGAACTCAACCCTAGATCTTCTCTCTACAAGGAGGTGCTACTCTTGTCTTCTCTCTAAATTTGCATTGATTCCCTAAGAC
CTTCTCCTTAGAAAAGCCATCTTTGAAAATGTTTAAATACATTACCTTTTTATGTTCTTAGTTGTTAGTGTTGATTATTT
TGATTCATAAGATGTTTGATTAGAGTTAGTTGTCTAGATTATGATCACCTAATGGGAATTCTTGCTGTTTATAGAGTTTG
ATTCCAAGTGTGCTTTAATGATTCATTTAATGTTGTTGACTAATCCACATAACTTAGCCTAATAGGTAATGAAAGGAACT
TGTAAAGAGAGAACATAACATTTGTTCCGGTTTATGGTTGTTGAACTAATCAAAATTTCTGGTGGTATAGATTGCAAGTG
CTGTAAATGAACGAAAGCTGGTTCCAAAGAGTGTTGTGTTTGCGTTGCTATCAAAGAGGCTCGAAGAAGGCTATGCAAGA
GGGGAAACTGGTTTCATTCTTCATGGCATTCCTCGCACTCGTTTTCAAGCCGTTAGTTTCTTTTCATATATATTTACTTA
CAACAGTCTTTTTTTTTTTTAATGTGGGAAGCTCTTATTACATACTAACATTTAATAGAGATCCTCAATTGAATTGTGTT
TTAGTGATTCTTCAAGTTGTTCTGAATGTTTTGCAGGAAACTCTTGATCAAATCGCTCAGATTGACCTCGTTGTCAATCT
CAAATGCTCTGAAGACCATCTGGTAAACCGGAATGAAACAGCTCTGCCTCAGCAGGAGTTCCTCGGCTCTATGTTACACT
CACCTGTTGCAATCAATGCTCGGAGGGAGAGTGTCGGTGTCTACGCACAGGAGGTACTTTTCTGATCAATGTCTTTGTTA
TATATCTAGTTTACAAGGTGGTTTCAGCTGAAAATCTTGTGGTGGTGATTCAATCAGGTGGAAGAATACTATAGGAAGCA
GAGGAAACTGCTAGACTTTCATGTTGGCGGTGCCACATCAGCAGACACATGGCAGGGCTTGTTGGCAGCTTTACATCTGA
AGCAGGTGAATTTGACGACTTCACAGAAGCTAACTCTGTGATGATGAACTACAAAACAGAGCTTTGCTTTATAAATTTTG
ATCTTTCTCTCTCATTTTATGGGTCTTCTTAACCCCTAATATGCAACTTTTTTTTTGTTTTCTTTTTCTGTAATTCAAAG
TTTTGCGAGAGATCAAACGTGATGAGGATGATACCACTAAAGCTTGTAATGAGTCTATTATATATACAACAAAGATTTTC
CATCTATGAAAAATAGTTCCTATATCACAACAAGACGTGCATGATTTGCTTCACTTGCAACAATCTAGCGCACGTCTCTG
CAATACATGTCAATCTGCGTGTTATTCAAATTGTATATATGTCAAGCTCAAACTTCAGTACTATTACTACTGTCTTCATT
CTATACATGGCGGCAACACCAAAAGTATCATAATCTCCTT
>AT3G01850.3 | chr3:297428-300427 REVERSE LENGTH=3000
GTGAGTACCCATTTTCTAAATGTAAGATGAGAATAGGTATATTATACATCCAAAAAAGCTTTTTACAAGTCTTCTTTTTG
TTAATAGTTTTTGTTTTTTTTTTCCTTTCAAAAGAAGCTGCACGTGGTGGCGGTGGTGCTGAGACGGCGTTGTATTCTCA
TCGGAAGATGGTACCTCTTCGTTTCTCTCAAGGTTAAAAAGCTGGTCCTTTATGTTTTAAAATCATCTCGTGAATCGTGA
TACTTAGTCTTGGTTCCAAGAACTGTATAACGTCATTTTGAGTTATTAATTCCCTCACCACACAGATTATTTCATAGGAG
TTGGGTACCAAGAGTAGTGTGCAATGTATAATTAGTAATTTAATAAACGTATTAGGTTCAGTCATTTTGGAATGGTTATA
ATTATGAATACAAGTATACAACATGAACATTCCAGTGTTAAGTAGTAATTTTGTAGTTACCTCTCTTAAGATTCCCTTGT
TTTTATTTTCGGGGTCAACATAGGTATTTATTGCAAGATGGACCTAAGAGTACTTAGCCTTTTAGCACCTTGTCGTTGCT
TTGTATGGCATGTCTTTTCAGTTTCTTGATAATGTTTTTCTGTTTTTCCCCTACTATCAAATTCCCAAATCATTCTCCAC
ACACTATGTTTTGGATTTTTACATGACCGAGCCATTGGATCTTAAGTTTTTGGTATTTTTTTTGGATTTGTTCGCTTAAA
GCCAGCCTTTCAAGTATACTTATCACGTTTCCTAAAACGTTGATTCAATTTTAAAATGATCTTGGCCGAAGACGATAATT
ACCAAAGTATGTTGTCATTATGTCAAAAGTCCAAATTGGTATCAACTACAATGTTCACTTATCAGGTCTCTCAACCAATA
TTACTAGACTAGGATAAAATGGATACGTTTTGGACTTGTGGTTATTACTTTAGCAAGCTACTGTAGATATAAATTAGTAA
AATTTAGGTGTGAGTCAATTCTGAGAGTCTAGATCTCCGTACTCAAATAAACTATAGCACATGCTGTTGAGACCCGATAC
AAATCGTTTATGATAAAGAGAAAGATACATAGGCCATGACTCCAAGATGATACCACAACAAAAACTAAAAAGTGGGTCCT
AACTCGGCCTAAAACTTGTTCCGAAACAATACAATCTTCTTAGGACAAAGTGAGTTTGTACCATTTTCGATTCACTTAGC
TTGGACTTTGCACTTTGTCAATGTTGTTCAGTTTACGAAGAACAGGTCCCAAGCACAAGAAGAAGTCCTTTATAATTTAA
TTATAGTCTTACTTCGGGATTCATAGCCACCCCCTCTTGTCGACAAACCTCCACGGCTCCGATGACCCCTTTTTTTCCTT
TTTAAAAAAAAAATATATATCATTAACAATAGTATGGTTTATGGTAATTTAACCATCTAATCTACTGTTTAAATATAATG
GGGAATGTTGAGTCTTTGTTCCCAAGTTCGAATATACGTTGGAAAAAGGATGGTTTACGTGTAGACAAATATTATCAATT
TTTTATTCCCAAACTAAGAGAGATTATGGTACAAGGCCTTGAACTTTCTTTATCCCCAAACAAAAAAAGTGGCAGTCATG
TGTGTGTTTAATACATGTTTACTTTACCTAACAATTAACATAAGACATTTTTAAGAAGAGAAGGGGAAATCATACCTTAT
ATTTTATTCAATAAAATGATTAAAAAAAACTTTTCAATCCATGATTCCTCATGTTTGCCAATATATATAAATACATGCAA
TAGATTGTAATGGAGGAGCTCTAGAAGTCAGACATGGCTGTTTCAGTTAGTAAGCAGTACATGACAAGTCTTGTAGTGAT
CTTGCTCTTCATCTCCTTATCATCTCTCTCTCCAACTTCAACTTCACACAGCTGTGACCCTGTCGAAGAAGAAGAAGAAG
CCTCCTCCTTCGGTTACGTTTGCCACTCAAACCTCCAAAAGTGCCACACTTTCGCCATTCTCAGAGCCAAACCTCCCTTC
TATTCCCTCTCGGACCTGAGTCGCCATCTTGGTCTCGACGCAGACGACGAGTATGTTCCGAAAGGTCAGTTACTCTTGAT
CCCAATAGAGTGCAGGTGTAATGGAAGCATCTACGAGGCCAGTCTCATTAAAAATTGCGTTAAAGGAGACACCTTTCGCT
CTGTCTCTCAGTCTCTGCAAGGCTTGACCACCTGCCTGTGAGAGCCAAACACTTTTTCCAATTAAGTTGTCTATGACTGA
AATTTGTTTTTGTTTATCGATTCAGTACTGCTATATTCACTGCAGATCTATCAGAGAGAAGAATCCACATATTTCCGAAG
ACAAGCTTGGCGACAACATTAAACTGCGTTTGGCGATCAGGTGCTCTTGTCCACAAGAAGGCGTTTCAAACGCTAGTTTT
CTCGTTACGTATCCGGTGGGCGTCCGCGACAGCGTTTCAAGCCTGGCGGTTAGGTTTAACACAACAGAGGATGCCATTGT
CTCTGCAAACAACAAATCTGGTGTGGTTCCACTCAAGCCTGCTCTCATCCCTCTTGATCACAAACCAGAGAAACAAGGAT
CCCGGAAAAGAAATCCATCCAAGAAGAAACGGTCAAAGATGAAGCTCATGATCGCTGTGAGCAGCGCGATTGCTGGAGTT
TGCGGTCTTGTCACTCTCATGGTGTTTGGTTACTTACACTGGAAGAAAGAGACGCAGATTCAAACGCAAACGCAAAAGTG
GATTAGCAACAAAGACCCCGAGACGCGGCAGCTGAGTCTGAGCATCCGAACCACGAGTGACAAGAAAATCTCGTTTGAAG
GGTCGCAGGACGGTTCCATCTTGGATTCTCACAACACCGTCGGCACCACAACGCCCCGAAAACCCGTTCTGGAGATTTAC
GCGTTTGAAGAGTTAGAGAAGGCCACGGAGAATTTCAGTTCAAGCAATCACATCAAAGGTTCGGTTTATTTCGGTTCGCT
CAAAGGCAAAGACTTGGCTATAAAGCAAGTCAATGCAGAT
>AT3G01850.2 | chr3:297428-300427 REVERSE LENGTH=3000
GTGAGTACCCATTTTCTAAATGTAAGATGAGAATAGGTATATTATACATCCAAAAAAGCTTTTTACAAGTCTTCTTTTTG
TTAATAGTTTTTGTTTTTTTTTTCCTTTCAAAAGAAGCTGCACGTGGTGGCGGTGGTGCTGAGACGGCGTTGTATTCTCA
TCGGAAGATGGTACCTCTTCGTTTCTCTCAAGGTTAAAAAGCTGGTCCTTTATGTTTTAAAATCATCTCGTGAATCGTGA
TACTTAGTCTTGGTTCCAAGAACTGTATAACGTCATTTTGAGTTATTAATTCCCTCACCACACAGATTATTTCATAGGAG
TTGGGTACCAAGAGTAGTGTGCAATGTATAATTAGTAATTTAATAAACGTATTAGGTTCAGTCATTTTGGAATGGTTATA
ATTATGAATACAAGTATACAACATGAACATTCCAGTGTTAAGTAGTAATTTTGTAGTTACCTCTCTTAAGATTCCCTTGT
TTTTATTTTCGGGGTCAACATAGGTATTTATTGCAAGATGGACCTAAGAGTACTTAGCCTTTTAGCACCTTGTCGTTGCT
TTGTATGGCATGTCTTTTCAGTTTCTTGATAATGTTTTTCTGTTTTTCCCCTACTATCAAATTCCCAAATCATTCTCCAC
ACACTATGTTTTGGATTTTTACATGACCGAGCCATTGGATCTTAAGTTTTTGGTATTTTTTTTGGATTTGTTCGCTTAAA
GCCAGCCTTTCAAGTATACTTATCACGTTTCCTAAAACGTTGATTCAATTTTAAAATGATCTTGGCCGAAGACGATAATT
ACCAAAGTATGTTGTCATTATGTCAAAAGTCCAAATTGGTATCAACTACAATGTTCACTTATCAGGTCTCTCAACCAATA
TTACTAGACTAGGATAAAATGGATACGTTTTGGACTTGTGGTTATTACTTTAGCAAGCTACTGTAGATATAAATTAGTAA
AATTTAGGTGTGAGTCAATTCTGAGAGTCTAGATCTCCGTACTCAAATAAACTATAGCACATGCTGTTGAGACCCGATAC
AAATCGTTTATGATAAAGAGAAAGATACATAGGCCATGACTCCAAGATGATACCACAACAAAAACTAAAAAGTGGGTCCT
AACTCGGCCTAAAACTTGTTCCGAAACAATACAATCTTCTTAGGACAAAGTGAGTTTGTACCATTTTCGATTCACTTAGC
TTGGACTTTGCACTTTGTCAATGTTGTTCAGTTTACGAAGAACAGGTCCCAAGCACAAGAAGAAGTCCTTTATAATTTAA
TTATAGTCTTACTTCGGGATTCATAGCCACCCCCTCTTGTCGACAAACCTCCACGGCTCCGATGACCCCTTTTTTTCCTT
TTTAAAAAAAAAATATATATCATTAACAATAGTATGGTTTATGGTAATTTAACCATCTAATCTACTGTTTAAATATAATG
GGGAATGTTGAGTCTTTGTTCCCAAGTTCGAATATACGTTGGAAAAAGGATGGTTTACGTGTAGACAAATATTATCAATT
TTTTATTCCCAAACTAAGAGAGATTATGGTACAAGGCCTTGAACTTTCTTTATCCCCAAACAAAAAAAGTGGCAGTCATG
TGTGTGTTTAATACATGTTTACTTTACCTAACAATTAACATAAGACATTTTTAAGAAGAGAAGGGGAAATCATACCTTAT
ATTTTATTCAATAAAATGATTAAAAAAAACTTTTCAATCCATGATTCCTCATGTTTGCCAATATATATAAATACATGCAA
TAGATTGTAATGGAGGAGCTCTAGAAGTCAGACATGGCTGTTTCAGTTAGTAAGCAGTACATGACAAGTCTTGTAGTGAT
CTTGCTCTTCATCTCCTTATCATCTCTCTCTCCAACTTCAACTTCACACAGCTGTGACCCTGTCGAAGAAGAAGAAGAAG
CCTCCTCCTTCGGTTACGTTTGCCACTCAAACCTCCAAAAGTGCCACACTTTCGCCATTCTCAGAGCCAAACCTCCCTTC
TATTCCCTCTCGGACCTGAGTCGCCATCTTGGTCTCGACGCAGACGACGAGTATGTTCCGAAAGGTCAGTTACTCTTGAT
CCCAATAGAGTGCAGGTGTAATGGAAGCATCTACGAGGCCAGTCTCATTAAAAATTGCGTTAAAGGAGACACCTTTCGCT
CTGTCTCTCAGTCTCTGCAAGGCTTGACCACCTGCCTGTGAGAGCCAAACACTTTTTCCAATTAAGTTGTCTATGACTGA
AATTTGTTTTTGTTTATCGATTCAGTACTGCTATATTCACTGCAGATCTATCAGAGAGAAGAATCCACATATTTCCGAAG
ACAAGCTTGGCGACAACATTAAACTGCGTTTGGCGATCAGGTGCTCTTGTCCACAAGAAGGCGTTTCAAACGCTAGTTTT
CTCGTTACGTATCCGGTGGGCGTCCGCGACAGCGTTTCAAGCCTGGCGGTTAGGTTTAACACAACAGAGGATGCCATTGT
CTCTGCAAACAACAAATCTGGTGTGGTTCCACTCAAGCCTGCTCTCATCCCTCTTGATCACAAACCAGAGAAACAAGGAT
CCCGGAAAAGAAATCCATCCAAGAAGAAACGGTCAAAGATGAAGCTCATGATCGCTGTGAGCAGCGCGATTGCTGGAGTT
TGCGGTCTTGTCACTCTCATGGTGTTTGGTTACTTACACTGGAAGAAAGAGACGCAGATTCAAACGCAAACGCAAAAGTG
GATTAGCAACAAAGACCCCGAGACGCGGCAGCTGAGTCTGAGCATCCGAACCACGAGTGACAAGAAAATCTCGTTTGAAG
GGTCGCAGGACGGTTCCATCTTGGATTCTCACAACACCGTCGGCACCACAACGCCCCGAAAACCCGTTCTGGAGATTTAC
GCGTTTGAAGAGTTAGAGAAGGCCACGGAGAATTTCAGTTCAAGCAATCACATCAAAGGTTCGGTTTATTTCGGTTCGCT
CAAAGGCAAAGACTTGGCTATAAAGCAAGTCAATGCAGAT
>AT3G01850.1 | chr3:297428-300427 REVERSE LENGTH=3000
GTGAGTACCCATTTTCTAAATGTAAGATGAGAATAGGTATATTATACATCCAAAAAAGCTTTTTACAAGTCTTCTTTTTG
TTAATAGTTTTTGTTTTTTTTTTCCTTTCAAAAGAAGCTGCACGTGGTGGCGGTGGTGCTGAGACGGCGTTGTATTCTCA
TCGGAAGATGGTACCTCTTCGTTTCTCTCAAGGTTAAAAAGCTGGTCCTTTATGTTTTAAAATCATCTCGTGAATCGTGA
TACTTAGTCTTGGTTCCAAGAACTGTATAACGTCATTTTGAGTTATTAATTCCCTCACCACACAGATTATTTCATAGGAG
TTGGGTACCAAGAGTAGTGTGCAATGTATAATTAGTAATTTAATAAACGTATTAGGTTCAGTCATTTTGGAATGGTTATA
ATTATGAATACAAGTATACAACATGAACATTCCAGTGTTAAGTAGTAATTTTGTAGTTACCTCTCTTAAGATTCCCTTGT
TTTTATTTTCGGGGTCAACATAGGTATTTATTGCAAGATGGACCTAAGAGTACTTAGCCTTTTAGCACCTTGTCGTTGCT
TTGTATGGCATGTCTTTTCAGTTTCTTGATAATGTTTTTCTGTTTTTCCCCTACTATCAAATTCCCAAATCATTCTCCAC
ACACTATGTTTTGGATTTTTACATGACCGAGCCATTGGATCTTAAGTTTTTGGTATTTTTTTTGGATTTGTTCGCTTAAA
GCCAGCCTTTCAAGTATACTTATCACGTTTCCTAAAACGTTGATTCAATTTTAAAATGATCTTGGCCGAAGACGATAATT
ACCAAAGTATGTTGTCATTATGTCAAAAGTCCAAATTGGTATCAACTACAATGTTCACTTATCAGGTCTCTCAACCAATA
TTACTAGACTAGGATAAAATGGATACGTTTTGGACTTGTGGTTATTACTTTAGCAAGCTACTGTAGATATAAATTAGTAA
AATTTAGGTGTGAGTCAATTCTGAGAGTCTAGATCTCCGTACTCAAATAAACTATAGCACATGCTGTTGAGACCCGATAC
AAATCGTTTATGATAAAGAGAAAGATACATAGGCCATGACTCCAAGATGATACCACAACAAAAACTAAAAAGTGGGTCCT
AACTCGGCCTAAAACTTGTTCCGAAACAATACAATCTTCTTAGGACAAAGTGAGTTTGTACCATTTTCGATTCACTTAGC
TTGGACTTTGCACTTTGTCAATGTTGTTCAGTTTACGAAGAACAGGTCCCAAGCACAAGAAGAAGTCCTTTATAATTTAA
TTATAGTCTTACTTCGGGATTCATAGCCACCCCCTCTTGTCGACAAACCTCCACGGCTCCGATGACCCCTTTTTTTCCTT
TTTAAAAAAAAAATATATATCATTAACAATAGTATGGTTTATGGTAATTTAACCATCTAATCTACTGTTTAAATATAATG
GGGAATGTTGAGTCTTTGTTCCCAAGTTCGAATATACGTTGGAAAAAGGATGGTTTACGTGTAGACAAATATTATCAATT
TTTTATTCCCAAACTAAGAGAGATTATGGTACAAGGCCTTGAACTTTCTTTATCCCCAAACAAAAAAAGTGGCAGTCATG
TGTGTGTTTAATACATGTTTACTTTACCTAACAATTAACATAAGACATTTTTAAGAAGAGAAGGGGAAATCATACCTTAT
ATTTTATTCAATAAAATGATTAAAAAAAACTTTTCAATCCATGATTCCTCATGTTTGCCAATATATATAAATACATGCAA
TAGATTGTAATGGAGGAGCTCTAGAAGTCAGACATGGCTGTTTCAGTTAGTAAGCAGTACATGACAAGTCTTGTAGTGAT
CTTGCTCTTCATCTCCTTATCATCTCTCTCTCCAACTTCAACTTCACACAGCTGTGACCCTGTCGAAGAAGAAGAAGAAG
CCTCCTCCTTCGGTTACGTTTGCCACTCAAACCTCCAAAAGTGCCACACTTTCGCCATTCTCAGAGCCAAACCTCCCTTC
TATTCCCTCTCGGACCTGAGTCGCCATCTTGGTCTCGACGCAGACGACGAGTATGTTCCGAAAGGTCAGTTACTCTTGAT
CCCAATAGAGTGCAGGTGTAATGGAAGCATCTACGAGGCCAGTCTCATTAAAAATTGCGTTAAAGGAGACACCTTTCGCT
CTGTCTCTCAGTCTCTGCAAGGCTTGACCACCTGCCTGTGAGAGCCAAACACTTTTTCCAATTAAGTTGTCTATGACTGA
AATTTGTTTTTGTTTATCGATTCAGTACTGCTATATTCACTGCAGATCTATCAGAGAGAAGAATCCACATATTTCCGAAG
ACAAGCTTGGCGACAACATTAAACTGCGTTTGGCGATCAGGTGCTCTTGTCCACAAGAAGGCGTTTCAAACGCTAGTTTT
CTCGTTACGTATCCGGTGGGCGTCCGCGACAGCGTTTCAAGCCTGGCGGTTAGGTTTAACACAACAGAGGATGCCATTGT
CTCTGCAAACAACAAATCTGGTGTGGTTCCACTCAAGCCTGCTCTCATCCCTCTTGATCACAAACCAGAGAAACAAGGAT
CCCGGAAAAGAAATCCATCCAAGAAGAAACGGTCAAAGATGAAGCTCATGATCGCTGTGAGCAGCGCGATTGCTGGAGTT
TGCGGTCTTGTCACTCTCATGGTGTTTGGTTACTTACACTGGAAGAAAGAGACGCAGATTCAAACGCAAACGCAAAAGTG
GATTAGCAACAAAGACCCCGAGACGCGGCAGCTGAGTCTGAGCATCCGAACCACGAGTGACAAGAAAATCTCGTTTGAAG
GGTCGCAGGACGGTTCCATCTTGGATTCTCACAACACCGTCGGCACCACAACGCCCCGAAAACCCGTTCTGGAGATTTAC
GCGTTTGAAGAGTTAGAGAAGGCCACGGAGAATTTCAGTTCAAGCAATCACATCAAAGGTTCGGTTTATTTCGGTTCGCT
CAAAGGCAAAGACTTGGCTATAAAGCAAGTCAATGCAGAT
>AT3G01850.4 | chr3:297428-300427 REVERSE LENGTH=3000
GTGAGTACCCATTTTCTAAATGTAAGATGAGAATAGGTATATTATACATCCAAAAAAGCTTTTTACAAGTCTTCTTTTTG
TTAATAGTTTTTGTTTTTTTTTTCCTTTCAAAAGAAGCTGCACGTGGTGGCGGTGGTGCTGAGACGGCGTTGTATTCTCA
TCGGAAGATGGTACCTCTTCGTTTCTCTCAAGGTTAAAAAGCTGGTCCTTTATGTTTTAAAATCATCTCGTGAATCGTGA
TACTTAGTCTTGGTTCCAAGAACTGTATAACGTCATTTTGAGTTATTAATTCCCTCACCACACAGATTATTTCATAGGAG
TTGGGTACCAAGAGTAGTGTGCAATGTATAATTAGTAATTTAATAAACGTATTAGGTTCAGTCATTTTGGAATGGTTATA
ATTATGAATACAAGTATACAACATGAACATTCCAGTGTTAAGTAGTAATTTTGTAGTTACCTCTCTTAAGATTCCCTTGT
TTTTATTTTCGGGGTCAACATAGGTATTTATTGCAAGATGGACCTAAGAGTACTTAGCCTTTTAGCACCTTGTCGTTGCT
TTGTATGGCATGTCTTTTCAGTTTCTTGATAATGTTTTTCTGTTTTTCCCCTACTATCAAATTCCCAAATCATTCTCCAC
ACACTATGTTTTGGATTTTTACATGACCGAGCCATTGGATCTTAAGTTTTTGGTATTTTTTTTGGATTTGTTCGCTTAAA
GCCAGCCTTTCAAGTATACTTATCACGTTTCCTAAAACGTTGATTCAATTTTAAAATGATCTTGGCCGAAGACGATAATT
ACCAAAGTATGTTGTCATTATGTCAAAAGTCCAAATTGGTATCAACTACAATGTTCACTTATCAGGTCTCTCAACCAATA
TTACTAGACTAGGATAAAATGGATACGTTTTGGACTTGTGGTTATTACTTTAGCAAGCTACTGTAGATATAAATTAGTAA
AATTTAGGTGTGAGTCAATTCTGAGAGTCTAGATCTCCGTACTCAAATAAACTATAGCACATGCTGTTGAGACCCGATAC
AAATCGTTTATGATAAAGAGAAAGATACATAGGCCATGACTCCAAGATGATACCACAACAAAAACTAAAAAGTGGGTCCT
AACTCGGCCTAAAACTTGTTCCGAAACAATACAATCTTCTTAGGACAAAGTGAGTTTGTACCATTTTCGATTCACTTAGC
TTGGACTTTGCACTTTGTCAATGTTGTTCAGTTTACGAAGAACAGGTCCCAAGCACAAGAAGAAGTCCTTTATAATTTAA
TTATAGTCTTACTTCGGGATTCATAGCCACCCCCTCTTGTCGACAAACCTCCACGGCTCCGATGACCCCTTTTTTTCCTT
TTTAAAAAAAAAATATATATCATTAACAATAGTATGGTTTATGGTAATTTAACCATCTAATCTACTGTTTAAATATAATG
GGGAATGTTGAGTCTTTGTTCCCAAGTTCGAATATACGTTGGAAAAAGGATGGTTTACGTGTAGACAAATATTATCAATT
TTTTATTCCCAAACTAAGAGAGATTATGGTACAAGGCCTTGAACTTTCTTTATCCCCAAACAAAAAAAGTGGCAGTCATG
TGTGTGTTTAATACATGTTTACTTTACCTAACAATTAACATAAGACATTTTTAAGAAGAGAAGGGGAAATCATACCTTAT
ATTTTATTCAATAAAATGATTAAAAAAAACTTTTCAATCCATGATTCCTCATGTTTGCCAATATATATAAATACATGCAA
TAGATTGTAATGGAGGAGCTCTAGAAGTCAGACATGGCTGTTTCAGTTAGTAAGCAGTACATGACAAGTCTTGTAGTGAT
CTTGCTCTTCATCTCCTTATCATCTCTCTCTCCAACTTCAACTTCACACAGCTGTGACCCTGTCGAAGAAGAAGAAGAAG
CCTCCTCCTTCGGTTACGTTTGCCACTCAAACCTCCAAAAGTGCCACACTTTCGCCATTCTCAGAGCCAAACCTCCCTTC
TATTCCCTCTCGGACCTGAGTCGCCATCTTGGTCTCGACGCAGACGACGAGTATGTTCCGAAAGGTCAGTTACTCTTGAT
CCCAATAGAGTGCAGGTGTAATGGAAGCATCTACGAGGCCAGTCTCATTAAAAATTGCGTTAAAGGAGACACCTTTCGCT
CTGTCTCTCAGTCTCTGCAAGGCTTGACCACCTGCCTGTGAGAGCCAAACACTTTTTCCAATTAAGTTGTCTATGACTGA
AATTTGTTTTTGTTTATCGATTCAGTACTGCTATATTCACTGCAGATCTATCAGAGAGAAGAATCCACATATTTCCGAAG
ACAAGCTTGGCGACAACATTAAACTGCGTTTGGCGATCAGGTGCTCTTGTCCACAAGAAGGCGTTTCAAACGCTAGTTTT
CTCGTTACGTATCCGGTGGGCGTCCGCGACAGCGTTTCAAGCCTGGCGGTTAGGTTTAACACAACAGAGGATGCCATTGT
CTCTGCAAACAACAAATCTGGTGTGGTTCCACTCAAGCCTGCTCTCATCCCTCTTGATCACAAACCAGAGAAACAAGGAT
CCCGGAAAAGAAATCCATCCAAGAAGAAACGGTCAAAGATGAAGCTCATGATCGCTGTGAGCAGCGCGATTGCTGGAGTT
TGCGGTCTTGTCACTCTCATGGTGTTTGGTTACTTACACTGGAAGAAAGAGACGCAGATTCAAACGCAAACGCAAAAGTG
GATTAGCAACAAAGACCCCGAGACGCGGCAGCTGAGTCTGAGCATCCGAACCACGAGTGACAAGAAAATCTCGTTTGAAG
GGTCGCAGGACGGTTCCATCTTGGATTCTCACAACACCGTCGGCACCACAACGCCCCGAAAACCCGTTCTGGAGATTTAC
GCGTTTGAAGAGTTAGAGAAGGCCACGGAGAATTTCAGTTCAAGCAATCACATCAAAGGTTCGGTTTATTTCGGTTCGCT
CAAAGGCAAAGACTTGGCTATAAAGCAAGTCAATGCAGAT
>AT3G01860.1 | chr3:304330-307329 FORWARD LENGTH=3000
AGAAGACAAAAAGAAAGAAAAAAAAAACTTTAAATAATATTAAATTACTATACATTATGTTTCTTAATTTGTCCTTGATT
GTTGTTTTCCAAAGGATCGAACAATGTTGTCTCGTAATGCTTATGATGCATTGCATTATTTGTAAAGGATCAAGGGAAAG
AGGGGGAACCTCCGATGAAAAGTCGAAATGCCTTTTAGTGTGAAATACTGAAATGTATGTGGAGGATATGTGGAAAGTAT
TAATCGTCAGATTTTAGTTAACTGGTTAATGTGCTTTCTTATTTTCTGACGTATGGAAAACACATTTATATACAAATCTT
GATAAAATAATAAAATCAAAAGTCCAGTATTATAAAAGTTTCCCCAAATTAGTGTATTACTATAAACCTTTATTTAGGGG
ATTGAGACAAATATTAGACGTAACTATAGGATCTAGTCTATTTCAAAAAGAGACTGAGAATTAATTGTTAATATATACTA
TAAGAGTTTATTCATTGTTGTAATTAAAAGTAAGTGTCAAATTTAGATTTTTAAATTTCTAGCTAATTAAGATTCATGCA
TGGAGTCACTTAATGTATTAATAAAAGTCAGATATTGAAAACTTATATTTGTAAAAAATCAATTGTATTCTATAAACATG
TAATGTATTCAACAAAAAATAGTCAAACTAACCCCTTGCTGATCGTAAATGATCGTAAACTAACCCTTTGAAAATTTGGT
GCTATAATTAGATGGTTACCATTATAAACGGACAAATTTAAAACATCTATAAATATTTCTGACTGAATTTAATCAATTCC
CATTTTACATATACCTTACTAAAACACTCTTTGACTAAAAAACTTAAAACTATAATAGTACCTATCTTGGGGAACATAGA
GGTTGAAGGTTACACACACCTAAATCCTAAATGTTGCAATCTATTGTTAACTAAAGAAAGAGTAGAATGCATTCATCTAT
TGGAAAAGCCTTTGAACTTTTCTGTTTTCTTGTTATTTTAATTGTTAACCATGTGTGTTGGATCCAGGCACAAGGCAACT
CCGATGTGAATTCTACAGCAGTGAGCAGATCTACGGATACATTTCTTTCTTCTACAAGCTTACCTGTGGAGACAGCCTTC
ACGTTTCCATCGGCTTTACCTGTCATCCCTTCGGGTGGTGGAAATTTTGGGAAAGGAAGGATAGATCTCGGAGGTCTTGA
GGTGATCCAAGTCTCCATCTCAACCTCAACATCACAAAGAGTATGGAGGACATACGAGGGAGGTCCCGACAACATGGGGC
TCTCTATCTTCCAACCAATCAATCTTCCTCCCAGCTTCTCCACTCTTGGCTTCTATGGGCAACCCAACAACCGCCTGCTT
TTTGGGTGGGTTCTTGCTGCAAGAGACGTGTCTGGAAATAGCTTGAGGCCACCCGTTGACTACATTCAAGTCATAAACAC
TACATCAATGAATATCAACCAAGAAGGGGCTGCTTTTTTTTGGCAGCCCCTATGTCCCAATGGATATCAAGCGGTTGGTC
TATATGTCACTACTTCTCCTATAAAGCCATCTTTAAGTCAAGAATCTATAAGCTGCGTTCGATCCGATCTTACGGAACAG
AGTGAAACCGATACATGGGTTTGGGGGACAGAAGAAATGACTCTGTCTAGTTTGAGACCGGCCAACAGAGGAACAGAAGC
AACAGGTGTACACACAGGGACATTCAGCTGCCAGCCATTGAACATCCCTCCTCCCCCTCCTCTGTTTTGCTTGAAAAACA
CAAAATTTGACTTGTCTAGCATGCCAAGCCATAATCAAACTACCGTTTTGTTTCAATCGTATTCTCCTTGGATATATTTG
CATCCAGATGAAGATTTTATTTCTTCCTCTGTCGACTGGTTTTTCTCCAATGGTGCCCTGTTATTCCAGAAAGGCAACGA
ATCCAACCCCGTCCCTGTGCAACCGGACGGTTCAAACCTTCCGCAGGGCGGTTCGGATGATGGTTTATTCTGGTTAGACT
ATCCGGCTGATAAGAACGCAAAGGAATGGGTTAAGAGGGGAGACTTAGGACACACGAAAGTGTATCTACACATCAAACCA
ATGTTTGGAGGCACTTTCACTGACATTGTCGTGTGGATATTCTACCCTTTCAACGGTAACGCCCGCCTCAAGTTTTTATT
CTTCAAGAGCCTGTCGCTGGGGGATATCGGCGAACATATTGGAGACTGGGAACATGTTACGTTGCGCATCAGCAACTTCA
ACGGAGAGTTATGGCGAGCATACTTCTCTGAGCACAGTGGGGGAACTCTAGTGGAGGCATGCGATCTTGAGTTTCAAGGT
GGAAACAAACTTGTGAGCTACTCGTCTCTTCACGGACACGCAATGTTTTCAAAACCAGGACTTGTGTTGCAAGGCGATGA
CGGAAACGGCATAAGGAACGACATGGCAAGAAGTAACAAATTCTTTGACGCAGGTGTTGCTTATGAGCTGGTTGCAGGAC
CGGGGATTCAGGAGCCACCGTGGCTCAACTATTTCAGGAAATGGGGACCACTTGTCCCACATGACATTCAAAAGAACCTT
GAAGGTATCGCAAAGTCATTGCCGGGACTTTTGCGGAAAAAATTCAGAAATCTGATTAACAAAATCCCTCGTGAAGTGCT
TGAAGAAGATGGTCCCACTGGACCCAAAGTCAAAAGGTCTTGGACCGGTGATGACTAATTTTTCATTCATGTCTGATTAA
GGTTAACAATTTATTACAATTGGGTACACTTTTCTTTATTTAGTTATTACATATTACATCTCAGTTTTTGCCCAAAAAAA
AAAAGTTATTACATCTCATTTTTTCAAGAATTAAAGATTGGCATAAGTGTTTTTTAAAAAGGACTCGAACCCAAAAATAA
TAATTAATATTATATGGATATCTTGTCTTATTAATTCCATAATATATATATGATGTGGTTGAAAATTAATAAGTGAAAAT
GATTAAAAATCTGATGTGATTACTTATTTAAGAAACAAAT
>AT3G01860.2 | chr3:304330-307329 FORWARD LENGTH=3000
AGAAGACAAAAAGAAAGAAAAAAAAAACTTTAAATAATATTAAATTACTATACATTATGTTTCTTAATTTGTCCTTGATT
GTTGTTTTCCAAAGGATCGAACAATGTTGTCTCGTAATGCTTATGATGCATTGCATTATTTGTAAAGGATCAAGGGAAAG
AGGGGGAACCTCCGATGAAAAGTCGAAATGCCTTTTAGTGTGAAATACTGAAATGTATGTGGAGGATATGTGGAAAGTAT
TAATCGTCAGATTTTAGTTAACTGGTTAATGTGCTTTCTTATTTTCTGACGTATGGAAAACACATTTATATACAAATCTT
GATAAAATAATAAAATCAAAAGTCCAGTATTATAAAAGTTTCCCCAAATTAGTGTATTACTATAAACCTTTATTTAGGGG
ATTGAGACAAATATTAGACGTAACTATAGGATCTAGTCTATTTCAAAAAGAGACTGAGAATTAATTGTTAATATATACTA
TAAGAGTTTATTCATTGTTGTAATTAAAAGTAAGTGTCAAATTTAGATTTTTAAATTTCTAGCTAATTAAGATTCATGCA
TGGAGTCACTTAATGTATTAATAAAAGTCAGATATTGAAAACTTATATTTGTAAAAAATCAATTGTATTCTATAAACATG
TAATGTATTCAACAAAAAATAGTCAAACTAACCCCTTGCTGATCGTAAATGATCGTAAACTAACCCTTTGAAAATTTGGT
GCTATAATTAGATGGTTACCATTATAAACGGACAAATTTAAAACATCTATAAATATTTCTGACTGAATTTAATCAATTCC
CATTTTACATATACCTTACTAAAACACTCTTTGACTAAAAAACTTAAAACTATAATAGTACCTATCTTGGGGAACATAGA
GGTTGAAGGTTACACACACCTAAATCCTAAATGTTGCAATCTATTGTTAACTAAAGAAAGAGTAGAATGCATTCATCTAT
TGGAAAAGCCTTTGAACTTTTCTGTTTTCTTGTTATTTTAATTGTTAACCATGTGTGTTGGATCCAGGCACAAGGCAACT
CCGATGTGAATTCTACAGCAGTGAGCAGATCTACGGATACATTTCTTTCTTCTACAAGCTTACCTGTGGAGACAGCCTTC
ACGTTTCCATCGGCTTTACCTGTCATCCCTTCGGGTGGTGGAAATTTTGGGAAAGGAAGGATAGATCTCGGAGGTCTTGA
GGTGATCCAAGTCTCCATCTCAACCTCAACATCACAAAGAGTATGGAGGACATACGAGGGAGGTCCCGACAACATGGGGC
TCTCTATCTTCCAACCAATCAATCTTCCTCCCAGCTTCTCCACTCTTGGCTTCTATGGGCAACCCAACAACCGCCTGCTT
TTTGGGTGGGTTCTTGCTGCAAGAGACGTGTCTGGAAATAGCTTGAGGCCACCCGTTGACTACATTCAAGTCATAAACAC
TACATCAATGAATATCAACCAAGAAGGGGCTGCTTTTTTTTGGCAGCCCCTATGTCCCAATGGATATCAAGCGGTTGGTC
TATATGTCACTACTTCTCCTATAAAGCCATCTTTAAGTCAAGAATCTATAAGCTGCGTTCGATCCGATCTTACGGAACAG
AGTGAAACCGATACATGGGTTTGGGGGACAGAAGAAATGACTCTGTCTAGTTTGAGACCGGCCAACAGAGGAACAGAAGC
AACAGGTGTACACACAGGGACATTCAGCTGCCAGCCATTGAACATCCCTCCTCCCCCTCCTCTGTTTTGCTTGAAAAACA
CAAAATTTGACTTGTCTAGCATGCCAAGCCATAATCAAACTACCGTTTTGTTTCAATCGTATTCTCCTTGGATATATTTG
CATCCAGATGAAGATTTTATTTCTTCCTCTGTCGACTGGTTTTTCTCCAATGGTGCCCTGTTATTCCAGAAAGGCAACGA
ATCCAACCCCGTCCCTGTGCAACCGGACGGTTCAAACCTTCCGCAGGGCGGTTCGGATGATGGTTTATTCTGGTTAGACT
ATCCGGCTGATAAGAACGCAAAGGAATGGGTTAAGAGGGGAGACTTAGGACACACGAAAGTGTATCTACACATCAAACCA
ATGTTTGGAGGCACTTTCACTGACATTGTCGTGTGGATATTCTACCCTTTCAACGGTAACGCCCGCCTCAAGTTTTTATT
CTTCAAGAGCCTGTCGCTGGGGGATATCGGCGAACATATTGGAGACTGGGAACATGTTACGTTGCGCATCAGCAACTTCA
ACGGAGAGTTATGGCGAGCATACTTCTCTGAGCACAGTGGGGGAACTCTAGTGGAGGCATGCGATCTTGAGTTTCAAGGT
GGAAACAAACTTGTGAGCTACTCGTCTCTTCACGGACACGCAATGTTTTCAAAACCAGGACTTGTGTTGCAAGGCGATGA
CGGAAACGGCATAAGGAACGACATGGCAAGAAGTAACAAATTCTTTGACGCAGGTGTTGCTTATGAGCTGGTTGCAGGAC
CGGGGATTCAGGAGCCACCGTGGCTCAACTATTTCAGGAAATGGGGACCACTTGTCCCACATGACATTCAAAAGAACCTT
GAAGGTATCGCAAAGTCATTGCCGGGACTTTTGCGGAAAAAATTCAGAAATCTGATTAACAAAATCCCTCGTGAAGTGCT
TGAAGAAGATGGTCCCACTGGACCCAAAGTCAAAAGGTCTTGGACCGGTGATGACTAATTTTTCATTCATGTCTGATTAA
GGTTAACAATTTATTACAATTGGGTACACTTTTCTTTATTTAGTTATTACATATTACATCTCAGTTTTTGCCCAAAAAAA
AAAAGTTATTACATCTCATTTTTTCAAGAATTAAAGATTGGCATAAGTGTTTTTTAAAAAGGACTCGAACCCAAAAATAA
TAATTAATATTATATGGATATCTTGTCTTATTAATTCCATAATATATATATGATGTGGTTGAAAATTAATAAGTGAAAAT
GATTAAAAATCTGATGTGATTACTTATTTAAGAAACAAAT
>AT3G01870.1 | chr3:307028-310027 FORWARD LENGTH=3000
TTTTTCATTCATGTCTGATTAAGGTTAACAATTTATTACAATTGGGTACACTTTTCTTTATTTAGTTATTACATATTACA
TCTCAGTTTTTGCCCAAAAAAAAAAAGTTATTACATCTCATTTTTTCAAGAATTAAAGATTGGCATAAGTGTTTTTTAAA
AAGGACTCGAACCCAAAAATAATAATTAATATTATATGGATATCTTGTCTTATTAATTCCATAATATATATATGATGTGG
TTGAAAATTAATAAGTGAAAATGATTAAAAATCTGATGTGATTACTTATTTAAGAAACAAATTAATCTCCTCTAAAAATC
AAATTCAGAATTTGTGGGAGACATTAGTATCCCCTTTTCCTACAAAAAAAAAACAAGACAAATTAATCTCCTCTAAAAAT
CAAATTCAGAACCTCCTCGTAGCCATCTATGGTATCATGTTTCTTTGACTATCACAAAAAATATAATACATTCAGATTTT
GTTTTTAAGCTTATGAAATCAATTTGGAAATTTGGTATAAATATTTATATTCAATGTATATGTATAGGTTAATTATGGAA
TTATTTTCATATTGCAAAATATACAATATTTTGTGCTCTGATCATTTGTTGATTTTTTGCATAATTGTTTTTTGTAGTCA
TCAACTGTTTCATGTGTTCCTTTTCTGACAGAATTATAATTATATATATGTAATATATATGTAGGGAATGAAGGTTGCTC
ACCTAATCTTAAAATGATTAACTGACCAAAGAAAATGCAACTCTTGTATGAAACCTACTTAAAATTTCTATTGTTTTTTG
TTTTTCTATTTGTTAAGCAATTGTCATGGGCAGAAACTGGAACTAACCCTTTGACCAACATTTCCTACGTAAATTCTTTA
GGGTATCCATTCAAATATCCTTATCTTTCGTCTAATGGTTTACCGGTGGAAACAAGCTTTAAATTTCCTAGTCCTTTGCC
TAGTATGCCTTCCGATGGTGGAAATTTTGGCAAAAGAAGCATTGATATGGGAGGTCTTGAGGTTACTCAAATCTCTATCT
CAAACTCAACATCACACAGAGTGTGGAGAACTTATGAAGGAGGGCCGGATAACATGGGAGTCAGCATCTTTGAACCAACT
ACTATTCCTCGTAATTTCTTCAAACTTGGCTTCTATGCACAACCTAACAACCGACAGCTTTTTGGTTGGATTCTTGTTGC
AAAAGACGTATCGGGAAGTAATTTAAGACCACCAGTCGACTACACTGAAGTTGGAAACACTACAACATTGCTTATCAAAC
AAGAGGGGCCTGCATATTTTTGGCAGCCCCTATGTCCTAATGGATATCATGCGGTTGGTCTATATGTCACTACTTCTCCT
ATGAAGCCCTCTTTGGGACAAAATTCTATAAGCTGTGTTCGATCTGATCTCACAGAACAGAGTGAAGCCGATACATGGGT
ATGGAGGATAAAAGATATGACTATTTCTAGTTTGAGACCGGCCACGAGAGGAGTAGAGGCGACAGGTGTGTTCACAGGGA
CATTCAGCTGCAAACAACTAAACTTTCTTCCTCATCCCCCTCCTTTATTCTGCTTAAAAAATACAAAATTTGACTTGTCA
AGCATGCCAAGCGAAAATCAAACTAGAGTTTTGTTTAAAACGTATTCTCCTTGGATATATTTACACCCAAAAGAAGATTT
CCTTCCTTCCTCTGTCAATTGGGTTTTCGCTAACGGTGCCTTGCTACACAAGAAAGGAAACGAATCCATCCCGGTCCCGA
TACATCCAAATGGTTCAAACCTTCCACAAGGAGGTTGCAATGATGACTTGTTTTGGTTAGATTATCTAGTCGATAAAAAG
GCTAGAGAAAAGGTTAAGAGGGGAGATTTAGAGAGCACTAAGGTGTATCTACACATCAAACCAATGTTTGGAGCTACTTT
CACAGATATTGTAGTATGGCTATTCTTTCCCTATAACGGAAATGCACATTTAAAATTTTTGTTTATCAAGAGCCTGTCGC
TAGGAAATATTGGCGAGCATGTTGGAGACTGGGAACACGTTACATTACGCATCAGCAACTTCAATGGTGAGTTATGGCGT
GTTTACTTTTCTGAACACAGTGGAGGAACTTTAGTGGATGCATGCGATCTAGAGTTCATGCAAGGTGGAAACAAACCAGT
AGTATATTCGTCTCTTCATGGGCATGCAATGTTCTCCAAACCTGGAGTCGTGTTGCAAGGTGGCGGCAAAAGTGGAATAA
GGAACGACATGGCAAGAAGCGACAAATGCTTTGACGCAGGTATTGGATATGAAGTGATTGCGGGACCTGGCGTGGTTGAG
CCACCGTGGCTGAATTATTTTAGGAAATGGGGACCTCGAGTCCATTACAGGATTGACATATTTCTCAACTCTGTCGCAAA
GATTTTGCCCATCTTTTTACGGAAAGGTTTGCGAAAACTCATCAACAAAATTCCTTTAGAAATGCGGGGTCAAGATGGTC
CAACTGGTCCCAAAGTTAAGGTGACTTGGACCGGTGATGAACAATATTCTTAGTGTTTTATTGTGAATTATTGCATTATG
TTATATATCAATAAGGTTTACATTTGTCGAAAATAATCATTGTAATTTCTAATTAGTAACAATAATACTATAGAATCTGT
TAAGAATTAAGATGTAGATGTGCTAATTAAAAATTTTAGAGTTATTTGGGAAAAAAAAAGGTTGTCATGATCTTAGTTTT
AGAGTTAAAAAATAGTATTTATCTGGAAATAAATTGGTGTAGATTATTAAGAGTTTTTTTAAAAATAATTTGGATTAGAT
TTAATTTGATTTTTTACCTATAGTCATGGAATTAGATTTATTGCCGAGAAGCAATATTGATCCATCTAAATATGGACCCA
CGAACCATGGCCGTTGGGCCTTTAACTAATGGTTGGGTTTTGACCCGGTTGAAGAATTCAGGTGGGCATTGATAGGTCCG
CCGTGTCTTTTTTTTTTTTTTTTTTTCGAAGAAGAATCAT
>AT3G01880.1 | chr3:309561-312560 FORWARD LENGTH=3000
TGTTTTATTGTGAATTATTGCATTATGTTATATATCAATAAGGTTTACATTTGTCGAAAATAATCATTGTAATTTCTAAT
TAGTAACAATAATACTATAGAATCTGTTAAGAATTAAGATGTAGATGTGCTAATTAAAAATTTTAGAGTTATTTGGGAAA
AAAAAAGGTTGTCATGATCTTAGTTTTAGAGTTAAAAAATAGTATTTATCTGGAAATAAATTGGTGTAGATTATTAAGAG
TTTTTTTAAAAATAATTTGGATTAGATTTAATTTGATTTTTTACCTATAGTCATGGAATTAGATTTATTGCCGAGAAGCA
ATATTGATCCATCTAAATATGGACCCACGAACCATGGCCGTTGGGCCTTTAACTAATGGTTGGGTTTTGACCCGGTTGAA
GAATTCAGGTGGGCATTGATAGGTCCGCCGTGTCTTTTTTTTTTTTTTTTTTTCGAAGAAGAATCATCTTCATCTTCTTC
TTCCAGAGGGAATTGAATTTGTTTTCTTTCTCCTGGAGTTGAGATTATACGCTTTCTGCTGTATTGAAGAAGAAGAAGTT
GTGTCCTATATCTTACTATTTAGATTTGGGGGGAAATTGATTAGGGCTCTATCCTCGCGCAGCACTAAATTAGGGTTACG
TTCGGCTTAGAAAGGGCAAAATTCGATAGAGTGTGTGTGTTGTGATTTTGATGAGGTTCTTCTAGCCAAAATTACTGAGT
AACTACTGTCGACACCAATTTGGGATTGTATTCAATTTTTTGTGATCAGCAATGTCTGGGAATAACGAGTTGAACGCACT
AAAAGGGCCTCAAAGCTCTCTGCCTTGGCCATTTGGAATGGCCTCTGCATCGTTTGCTCCCTCCCACATGGCCCCTCCTA
ACTTTCAACCTCAGTTTCAGCTCTCTCAAGACCAAGGGATTAGTGCTCCTGGAAGAAGGTTCCCACATAAACCTCCCATT
GGAGGACCTCCTGCTGTTCCTCCTAGTATGGAGTTGACTCCAGCTTCCAGGAAAAAGAAACATAAGCTTCCAGACAAGTC
CTCCTTGCAGGAGCGCGTTGCTGCCGTCTTGCCCGAGTCTGCTCTCTACACACAGCTTCTTGAGTTTGAGTCTCGGGTTG
ATGCCGCTCTCTTCAGAAAGAAAGTTGACATCCAAGACTCCCTTAAGAACCCTCCTTCCATTCAGAAGACCCTTAGGATC
TACGTTTTCAACACCTTTTCCAACCAGATCCCTGGTCCTGACCCTCCCACATGGACTCTTAGGATTTTCGGCAGGGTCCT
GGATCCTGACCACACTGGTGGATTAGTTCAGAATTCAAACCCACTTTATCCCAAGTTCTCGTCTTTCTTCAAAACGTTAA
AGATATCCCTGGACCAGAGCCTGTATCCTGAGAACCATCTGATCGAATGGAAAAGGGATCGATCGCCTGCTCCTCTGGAA
GGGTTTGAGATAAAGAGGATAGGGTGTCAGGAGTTTGCAGCTACTATACTGTTGGAGATGAATTACGTCCCTGAGAAGTT
CAAGACTTCTCCTGCTTTGATGCAAGTTTTGGGCATTGAGGTTGACACTCGCCCAAGAATCATTGCGGCAATCTGGCATT
ACGTGAAAGTCAGGAAACTGCAAAACCCAAACGACCCTTCTTTCTTCAACTGTGATGCTGCTCTCCACAGTGTTTTTGGG
GAAGAGAAGATGAAATTCACTATGCTCTCTCATAAGATATCTCAGCACCTATCACCTCCGCCTCCCATTCAGCTTGTACA
CAAGATCAAGCTTTCGGGGAACAATCCAGCCATCTCAGCATGTTACGATGTGCTTGTGGACATACCAGCACCGGTCCAAA
CGGAGCTTTCCAATCTGCTCGCTAATCCAGAGAAGAACAAAGAGATTGAGGCATGTGATGAAGCCATATGCGGAGCCATA
AGGAAAATCCACGAGCACAGAAGGAGACGGGCGTTTTTCTTAGGGTTTAGCCAGTCACCGGTGGAATTCACCAATGCCTT
GATGGAATCTCAGACCAAAGATCTGAAGCTTGTTGCAGGAGAAGCAAGTCGAAACGCTGAGAAAGAAGGCCGATCAGAGT
TCTTCAATCAGCCATGGTAATAATCTCTACTGTTCTGCTTTTCATCACTTGTCTTACAATCACTGAGAATTCTCTTGCAG
GGTGGAGGATGCTGCAATACGTTACTTGAACCGGAAGCCAGCAGGCGGGTAAGATGCAGATGGGCCAAGAAGTTCATGAG
TTCACTACTTTTACCTAGAAGTCACTTAGGTCCAGGACACTTGATCAGTGTCGTTCCTTATAGGTTTTTTTTCTAAGTGA
AACATTGTTACTCAAGTTTCAAGAGTTTTTACTTTGGTTTGTAGCTCGTGCATCATATGCGACAAAATATAAGAAAGATA
AATACTTGACTTTTTCACTTTCTTTTGTAGATTCCACGTACTGACTTCCAATTGGCTCGATCTAGTCTTGTAGAATAATA
ATAACGTACGTATTATTATGGATAGAAAAAGACCAAGGCATTGTGCTCTCACGTTGAACTTTTAATATAGTCATCATCCC
AAGATGATAACAAATGCAAAATGGGTCATTTTCAAACAAAAATATAATAACTGAGCTAATATTGGTTGAATTTTCTTCAA
AACTCAAAAATTTAGTAGAGACTTTATGACTTGGATTGAAAAAAAAAAAAAAAAAGTTGAGTTGTTTACCCAAAGGAGAA
AATAATTTTGGGTATGAATGATCATAGAGACGTTTTACATAAAATAAAAAGCCATGATAATTGACTTTGTTTGTATATTC
AAGGGGAAAGAGAAGGATCTCTCCGATGAACGCGGACTTGCATCCCACCAGCCATGTGAGCCGTGAGCATTGGCACAAAA
TCCGGTTTATCCGTAGGGATCGGTTCAATCTCAAACCGGTCAAGTATGGAAGCCACAATATACTTCATCTGCACGTACGC
CATCTCTTCCCCAAGACAAACCCTTGGGCCGGCTTGGAAA
>AT3G01890.1 | chr3:311773-314772 FORWARD LENGTH=3000
GATGCAGATGGGCCAAGAAGTTCATGAGTTCACTACTTTTACCTAGAAGTCACTTAGGTCCAGGACACTTGATCAGTGTC
GTTCCTTATAGGTTTTTTTTCTAAGTGAAACATTGTTACTCAAGTTTCAAGAGTTTTTACTTTGGTTTGTAGCTCGTGCA
TCATATGCGACAAAATATAAGAAAGATAAATACTTGACTTTTTCACTTTCTTTTGTAGATTCCACGTACTGACTTCCAAT
TGGCTCGATCTAGTCTTGTAGAATAATAATAACGTACGTATTATTATGGATAGAAAAAGACCAAGGCATTGTGCTCTCAC
GTTGAACTTTTAATATAGTCATCATCCCAAGATGATAACAAATGCAAAATGGGTCATTTTCAAACAAAAATATAATAACT
GAGCTAATATTGGTTGAATTTTCTTCAAAACTCAAAAATTTAGTAGAGACTTTATGACTTGGATTGAAAAAAAAAAAAAA
AAAGTTGAGTTGTTTACCCAAAGGAGAAAATAATTTTGGGTATGAATGATCATAGAGACGTTTTACATAAAATAAAAAGC
CATGATAATTGACTTTGTTTGTATATTCAAGGGGAAAGAGAAGGATCTCTCCGATGAACGCGGACTTGCATCCCACCAGC
CATGTGAGCCGTGAGCATTGGCACAAAATCCGGTTTATCCGTAGGGATCGGTTCAATCTCAAACCGGTCAAGTATGGAAG
CCACAATATACTTCATCTGCACGTACGCCATCTCTTCCCCAAGACAAACCCTTGGGCCGGCTTGGAAAACCGGAAACTTG
AACGGATTCACCTTTTTCAAAACTCTGCAGCAGGTTTTATCATAAGACTCAGCCCACCGGTTTGGTTTAAACTCATCCCA
ATCTTCCCCCCATAGCTCTTCCATTCTCCCCATACCATATGGAAAATACGTTACCCGGTCTCCGGCACGCACCAACGTAC
CGTCTGGTAACCGGTCATCGGTTAAGGCGTGTTTGGAGTCCCACGGCACCGGAGGATACAATCGCATCACTTCACACAAA
CACGCTTTCAACAAACTCAGTTTCTTCAATGATTCGTAATCAAAACCCCCCGTTATCTCCTCCTTGACCGATCGGATTTC
ACTAACCAGATCGTGCTCGGTTTCCTCGTGACCGGTGATCAACCAAAACAGCCGTGTGGCTACCGCCGACGTGGTGTCCC
TCCCCGCCATTATGATACTTATTACCATATCTCTCACCGTCTCGTCGCTTTCTCCGGCGACGATCAACCGCGAGAGAAAG
TCTTGGTTGGCAGGCTTCCTCTTCTTATCCCGAATGATCTCATCGACGCAGTTATGGACTTCTCCGACGGCTTTTCTGAG
CTCTTTCTCAGATCCAAAACCGACCAGTCTCTTAAACTTCCACACAAAAGACAGCGGTGCGGAACCGCGTCCAGCGCTGA
CCGCAGAAGCTGTCTGAAAGGCTCTGTCGAACTCAGAAACGGGGGAGGAAGGGTTTAAAGTGCAACGATCGATCCCGAGG
AAAACAATGCAAACAATATTGAAAGTGAATCTACGGAGAAGCTCCTGAAGATCGAAGGGTTGTGAATCTTCCGCAGCTGC
GTTTAGAAACGCTAAGAGCTCCTTCTCCACCTCGTTTCTCAAAACGGTGACGTATTCTCTCAGCGACTTTGGGGTGAAGT
CGTGTGTAGCAAGTCTCCTCTGCTTTAACCAGAGGTTTCCGTCAACGTTGAAGATCCCGTTGCCGAGAAAATCTCCGAGG
ATCTCCGTAAAAGGTTTGCCTTTGGGATAGTTGTCGAAGTTTGTTTTGAGGATATACTCCACGTTCGAGGGGTTCGCCGT
CACTACGGTTCTCCGTGCAGCTAAGCGGCGAATGACTACCGTCCGACTCGGGGATTCGGTTAGGAGCTCTGTATACCAAT
CCAGTAACCGGTTTCGGTTGGTATAGAATGAAATTAAGCATCCGATAACCGGGTATGTTTTCGGTGTAGAGTTGCGGCAA
GAATATATCACATGTTTTCCCGCAGAGACAAGCAACAGCACAAGGACAAGAAGAAGAATAAAAGTTGAAGCTTCCATTGT
TGATGAGCTTCAAAACGACAAAAGGAGGCAGGAGGAAATAATGGTCAATACTCAATAGAGATTTGACGCACGAGCTTGAA
TTCATCATCTTCATGGATCCCATTCATATAATATTTTAGTATATGCTTTGATATCTATGTATAAACTACTCCTATTTTCA
AAGACTTTCCTCAATAATCTCTAGTTACTTTCCATTATTTTTTACCACCCAAACTTCATCTCATTTGTTTTTTTTTCTTA
AATAATCCTCTTGCTTCTTCAATCTTCTACACACTAAAGTATATTATTTCATCGAATGATAAAAGTAATTGAGGTTGTAA
CATTACGTTCGATATTCGACAAGTGTATGAATTTAAATCATTCTTCAAGATCATATTCTACTAAATTAGTTTTTTTAATT
TTATTTTATAAATTGGATAGATTAACGCGAAAATTGCGGTGACACATGCAAATATCTACTCTAATAAAATATGAGAGGAG
GAGGAGAAGCATAAAAATAGATGTCGCATATTCGAGAAAAGAGAATGGACAATGAACAAAATAGGCAGGTAACACGAGAT
GTATATAACAAGTTAATATTGTCTTCTCGACGTTCTCGTGATGCAATAACTCGGATTAAAATAAAATGTAAAACGTTTTT
CCGTCAAATATGATTTAAAAAAAAAAAAAAATTGTTACTAACGGCTAGTTTACCCCCAAAAAAAAATGATTTTACTAACG
GAGGAGAAGTGTTTCGAAAATTCGACAATGATTAAGAAGAAAGTTAGATCAAACGAACAGGATCACAGGAAGAAGGTACA
ACGTGAAGCAATCAATGAGGCTAAAATAAAATATTGAGAAATTTGCTCAACCATATGATTTCATTAATATATAATAATGA
ATAACAGTTCTATCATATAAATAAATAATTTATAATCCAC
>AT3G01900.1 | chr3:309359-312358 REVERSE LENGTH=3000
ATATACAAACAAAGTCAATTATCATGGCTTTTTATTTTATGTAAAACGTCTCTATGATCATTCATACCCAAAATTATTTT
CTCCTTTGGGTAAACAACTCAACTTTTTTTTTTTTTTTTTCAATCCAAGTCATAAAGTCTCTACTAAATTTTTGAGTTTT
GAAGAAAATTCAACCAATATTAGCTCAGTTATTATATTTTTGTTTGAAAATGACCCATTTTGCATTTGTTATCATCTTGG
GATGATGACTATATTAAAAGTTCAACGTGAGAGCACAATGCCTTGGTCTTTTTCTATCCATAATAATACGTACGTTATTA
TTATTCTACAAGACTAGATCGAGCCAATTGGAAGTCAGTACGTGGAATCTACAAAAGAAAGTGAAAAAGTCAAGTATTTA
TCTTTCTTATATTTTGTCGCATATGATGCACGAGCTACAAACCAAAGTAAAAACTCTTGAAACTTGAGTAACAATGTTTC
ACTTAGAAAAAAAACCTATAAGGAACGACACTGATCAAGTGTCCTGGACCTAAGTGACTTCTAGGTAAAAGTAGTGAACT
CATGAACTTCTTGGCCCATCTGCATCTTACCCGCCTGCTGGCTTCCGGTTCAAGTAACGTATTGCAGCATCCTCCACCCT
GCAAGAGAATTCTCAGTGATTGTAAGACAAGTGATGAAAAGCAGAACAGTAGAGATTATTACCATGGCTGATTGAAGAAC
TCTGATCGGCCTTCTTTCTCAGCGTTTCGACTTGCTTCTCCTGCAACAAGCTTCAGATCTTTGGTCTGAGATTCCATCAA
GGCATTGGTGAATTCCACCGGTGACTGGCTAAACCCTAAGAAAAACGCCCGTCTCCTTCTGTGCTCGTGGATTTTCCTTA
TGGCTCCGCATATGGCTTCATCACATGCCTCAATCTCTTTGTTCTTCTCTGGATTAGCGAGCAGATTGGAAAGCTCCGTT
TGGACCGGTGCTGGTATGTCCACAAGCACATCGTAACATGCTGAGATGGCTGGATTGTTCCCCGAAAGCTTGATCTTGTG
TACAAGCTGAATGGGAGGCGGAGGTGATAGGTGCTGAGATATCTTATGAGAGAGCATAGTGAATTTCATCTTCTCTTCCC
CAAAAACACTGTGGAGAGCAGCATCACAGTTGAAGAAAGAAGGGTCGTTTGGGTTTTGCAGTTTCCTGACTTTCACGTAA
TGCCAGATTGCCGCAATGATTCTTGGGCGAGTGTCAACCTCAATGCCCAAAACTTGCATCAAAGCAGGAGAAGTCTTGAA
CTTCTCAGGGACGTAATTCATCTCCAACAGTATAGTAGCTGCAAACTCCTGACACCCTATCCTCTTTATCTCAAACCCTT
CCAGAGGAGCAGGCGATCGATCCCTTTTCCATTCGATCAGATGGTTCTCAGGATACAGGCTCTGGTCCAGGGATATCTTT
AACGTTTTGAAGAAAGACGAGAACTTGGGATAAAGTGGGTTTGAATTCTGAACTAATCCACCAGTGTGGTCAGGATCCAG
GACCCTGCCGAAAATCCTAAGAGTCCATGTGGGAGGGTCAGGACCAGGGATCTGGTTGGAAAAGGTGTTGAAAACGTAGA
TCCTAAGGGTCTTCTGAATGGAAGGAGGGTTCTTAAGGGAGTCTTGGATGTCAACTTTCTTTCTGAAGAGAGCGGCATCA
ACCCGAGACTCAAACTCAAGAAGCTGTGTGTAGAGAGCAGACTCGGGCAAGACGGCAGCAACGCGCTCCTGCAAGGAGGA
CTTGTCTGGAAGCTTATGTTTCTTTTTCCTGGAAGCTGGAGTCAACTCCATACTAGGAGGAACAGCAGGAGGTCCTCCAA
TGGGAGGTTTATGTGGGAACCTTCTTCCAGGAGCACTAATCCCTTGGTCTTGAGAGAGCTGAAACTGAGGTTGAAAGTTA
GGAGGGGCCATGTGGGAGGGAGCAAACGATGCAGAGGCCATTCCAAATGGCCAAGGCAGAGAGCTTTGAGGCCCTTTTAG
TGCGTTCAACTCGTTATTCCCAGACATTGCTGATCACAAAAAATTGAATACAATCCCAAATTGGTGTCGACAGTAGTTAC
TCAGTAATTTTGGCTAGAAGAACCTCATCAAAATCACAACACACACACTCTATCGAATTTTGCCCTTTCTAAGCCGAACG
TAACCCTAATTTAGTGCTGCGCGAGGATAGAGCCCTAATCAATTTCCCCCCAAATCTAAATAGTAAGATATAGGACACAA
CTTCTTCTTCTTCAATACAGCAGAAAGCGTATAATCTCAACTCCAGGAGAAAGAAAACAAATTCAATTCCCTCTGGAAGA
AGAAGATGAAGATGATTCTTCTTCGAAAAAAAAAAAAAAAAAAAGACACGGCGGACCTATCAATGCCCACCTGAATTCTT
CAACCGGGTCAAAACCCAACCATTAGTTAAAGGCCCAACGGCCATGGTTCGTGGGTCCATATTTAGATGGATCAATATTG
CTTCTCGGCAATAAATCTAATTCCATGACTATAGGTAAAAAATCAAATTAAATCTAATCCAAATTATTTTTAAAAAAACT
CTTAATAATCTACACCAATTTATTTCCAGATAAATACTATTTTTTAACTCTAAAACTAAGATCATGACAACCTTTTTTTT
TCCCAAATAACTCTAAAATTTTTAATTAGCACATCTACATCTTAATTCTTAACAGATTCTATAGTATTATTGTTACTAAT
TAGAAATTACAATGATTATTTTCGACAAATGTAAACCTTATTGATATATAACATAATGCAATAATTCACAATAAAACACT
AAGAATATTGTTCATCACCGGTCCAAGTCACCTTAACTTTGGGACCAGTTGGACCATCTTGACCCCGCATTTCTAAAGGA
ATTTTGTTGATGAGTTTTCGCAAACCTTTCCGTAAAAAGATGGGCAAAATCTTTGCGACAGAGTTGAGAAATATGTCAAT
CCTGTAATGGACTCGAGGTCCCCATTTCCTAAAATAATTC
>AT3G01910.3 | chr3:311919-314918 REVERSE LENGTH=3000
ACCAAGTTACCACTATGCGTCTGGTCTCTCTTTATCTTTTCTTTAAGAACTAAAACATCCTTGAATATGCTTGTCCTTGT
GGATCTGTGAGAGCAAAATACTGTTTATAGTTAAATAAAATGGGAAAACCCATCTGTTGTCATGTGGTGGATTATAAATT
ATTTATTTATATGATAGAACTGTTATTCATTATTATATATTAATGAAATCATATGGTTGAGCAAATTTCTCAATATTTTA
TTTTAGCCTCATTGATTGCTTCACGTTGTACCTTCTTCCTGTGATCCTGTTCGTTTGATCTAACTTTCTTCTTAATCATT
GTCGAATTTTCGAAACACTTCTCCTCCGTTAGTAAAATCATTTTTTTTTGGGGGTAAACTAGCCGTTAGTAACAATTTTT
TTTTTTTTTTAAATCATATTTGACGGAAAAACGTTTTACATTTTATTTTAATCCGAGTTATTGCATCACGAGAACGTCGA
GAAGACAATATTAACTTGTTATATACATCTCGTGTTACCTGCCTATTTTGTTCATTGTCCATTCTCTTTTCTCGAATATG
CGACATCTATTTTTATGCTTCTCCTCCTCCTCTCATATTTTATTAGAGTAGATATTTGCATGTGTCACCGCAATTTTCGC
GTTAATCTATCCAATTTATAAAATAAAATTAAAAAAACTAATTTAGTAGAATATGATCTTGAAGAATGATTTAAATTCAT
ACACTTGTCGAATATCGAACGTAATGTTACAACCTCAATTACTTTTATCATTCGATGAAATAATATACTTTAGTGTGTAG
AAGATTGAAGAAGCAAGAGGATTATTTAAGAAAAAAAAACAAATGAGATGAAGTTTGGGTGGTAAAAAATAATGGAAAGT
AACTAGAGATTATTGAGGAAAGTCTTTGAAAATAGGAGTAGTTTATACATAGATATCAAAGCATATACTAAAATATTATA
TGAATGGGATCCATGAAGATGATGAATTCAAGCTCGTGCGTCAAATCTCTATTGAGTATTGACCATTATTTCCTCCTGCC
TCCTTTTGTCGTTTTGAAGCTCATCAACAATGGAAGCTTCAACTTTTATTCTTCTTCTTGTCCTTGTGCTGTTGCTTGTC
TCTGCGGGAAAACATGTGATATATTCTTGCCGCAACTCTACACCGAAAACATACCCGGTTATCGGATGCTTAATTTCATT
CTATACCAACCGAAACCGGTTACTGGATTGGTATACAGAGCTCCTAACCGAATCCCCGAGTCGGACGGTAGTCATTCGCC
GCTTAGCTGCACGGAGAACCGTAGTGACGGCGAACCCCTCGAACGTGGAGTATATCCTCAAAACAAACTTCGACAACTAT
CCCAAAGGCAAACCTTTTACGGAGATCCTCGGAGATTTTCTCGGCAACGGGATCTTCAACGTTGACGGAAACCTCTGGTT
AAAGCAGAGGAGACTTGCTACACACGACTTCACCCCAAAGTCGCTGAGAGAATACGTCACCGTTTTGAGAAACGAGGTGG
AGAAGGAGCTCTTAGCGTTTCTAAACGCAGCTGCGGAAGATTCACAACCCTTCGATCTTCAGGAGCTTCTCCGTAGATTC
ACTTTCAATATTGTTTGCATTGTTTTCCTCGGGATCGATCGTTGCACTTTAAACCCTTCCTCCCCCGTTTCTGAGTTCGA
CAGAGCCTTTCAGACAGCTTCTGCGGTCAGCGCTGGACGCGGTTCCGCACCGCTGTCTTTTGTGTGGAAGTTTAAGAGAC
TGGTCGGTTTTGGATCTGAGAAAGAGCTCAGAAAAGCCGTCGGAGAAGTCCATAACTGCGTCGATGAGATCATTCGGGAT
AAGAAGAGGAAGCCTGCCAACCAAGACTTTCTCTCGCGGTTGATCGTCGCCGGAGAAAGCGACGAGACGGTGAGAGATAT
GGTAATAAGTATCATAATGGCGGGGAGGGACACCACGTCGGCGGTAGCCACACGGCTGTTTTGGTTGATCACCGGTCACG
AGGAAACCGAGCACGATCTGGTTAGTGAAATCCGATCGGTCAAGGAGGAGATAACGGGGGGTTTTGATTACGAATCATTG
AAGAAACTGAGTTTGTTGAAAGCGTGTTTGTGTGAAGTGATGCGATTGTATCCTCCGGTGCCGTGGGACTCCAAACACGC
CTTAACCGATGACCGGTTACCAGACGGTACGTTGGTGCGTGCCGGAGACCGGGTAACGTATTTTCCATATGGTATGGGGA
GAATGGAAGAGCTATGGGGGGAAGATTGGGATGAGTTTAAACCAAACCGGTGGGCTGAGTCTTATGATAAAACCTGCTGC
AGAGTTTTGAAAAAGGTGAATCCGTTCAAGTTTCCGGTTTTCCAAGCCGGCCCAAGGGTTTGTCTTGGGGAAGAGATGGC
GTACGTGCAGATGAAGTATATTGTGGCTTCCATACTTGACCGGTTTGAGATTGAACCGATCCCTACGGATAAACCGGATT
TTGTGCCAATGCTCACGGCTCACATGGCTGGTGGGATGCAAGTCCGCGTTCATCGGAGAGATCCTTCTCTTTCCCCTTGA
ATATACAAACAAAGTCAATTATCATGGCTTTTTATTTTATGTAAAACGTCTCTATGATCATTCATACCCAAAATTATTTT
CTCCTTTGGGTAAACAACTCAACTTTTTTTTTTTTTTTTTCAATCCAAGTCATAAAGTCTCTACTAAATTTTTGAGTTTT
GAAGAAAATTCAACCAATATTAGCTCAGTTATTATATTTTTGTTTGAAAATGACCCATTTTGCATTTGTTATCATCTTGG
GATGATGACTATATTAAAAGTTCAACGTGAGAGCACAATGCCTTGGTCTTTTTCTATCCATAATAATACGTACGTTATTA
TTATTCTACAAGACTAGATCGAGCCAATTGGAAGTCAGTACGTGGAATCTACAAAAGAAAGTGAAAAAGTCAAGTATTTA
TCTTTCTTATATTTTGTCGCATATGATGCACGAGCTACAA
>AT3G01910.1 | chr3:311919-314918 REVERSE LENGTH=3000
ACCAAGTTACCACTATGCGTCTGGTCTCTCTTTATCTTTTCTTTAAGAACTAAAACATCCTTGAATATGCTTGTCCTTGT
GGATCTGTGAGAGCAAAATACTGTTTATAGTTAAATAAAATGGGAAAACCCATCTGTTGTCATGTGGTGGATTATAAATT
ATTTATTTATATGATAGAACTGTTATTCATTATTATATATTAATGAAATCATATGGTTGAGCAAATTTCTCAATATTTTA
TTTTAGCCTCATTGATTGCTTCACGTTGTACCTTCTTCCTGTGATCCTGTTCGTTTGATCTAACTTTCTTCTTAATCATT
GTCGAATTTTCGAAACACTTCTCCTCCGTTAGTAAAATCATTTTTTTTTGGGGGTAAACTAGCCGTTAGTAACAATTTTT
TTTTTTTTTTAAATCATATTTGACGGAAAAACGTTTTACATTTTATTTTAATCCGAGTTATTGCATCACGAGAACGTCGA
GAAGACAATATTAACTTGTTATATACATCTCGTGTTACCTGCCTATTTTGTTCATTGTCCATTCTCTTTTCTCGAATATG
CGACATCTATTTTTATGCTTCTCCTCCTCCTCTCATATTTTATTAGAGTAGATATTTGCATGTGTCACCGCAATTTTCGC
GTTAATCTATCCAATTTATAAAATAAAATTAAAAAAACTAATTTAGTAGAATATGATCTTGAAGAATGATTTAAATTCAT
ACACTTGTCGAATATCGAACGTAATGTTACAACCTCAATTACTTTTATCATTCGATGAAATAATATACTTTAGTGTGTAG
AAGATTGAAGAAGCAAGAGGATTATTTAAGAAAAAAAAACAAATGAGATGAAGTTTGGGTGGTAAAAAATAATGGAAAGT
AACTAGAGATTATTGAGGAAAGTCTTTGAAAATAGGAGTAGTTTATACATAGATATCAAAGCATATACTAAAATATTATA
TGAATGGGATCCATGAAGATGATGAATTCAAGCTCGTGCGTCAAATCTCTATTGAGTATTGACCATTATTTCCTCCTGCC
TCCTTTTGTCGTTTTGAAGCTCATCAACAATGGAAGCTTCAACTTTTATTCTTCTTCTTGTCCTTGTGCTGTTGCTTGTC
TCTGCGGGAAAACATGTGATATATTCTTGCCGCAACTCTACACCGAAAACATACCCGGTTATCGGATGCTTAATTTCATT
CTATACCAACCGAAACCGGTTACTGGATTGGTATACAGAGCTCCTAACCGAATCCCCGAGTCGGACGGTAGTCATTCGCC
GCTTAGCTGCACGGAGAACCGTAGTGACGGCGAACCCCTCGAACGTGGAGTATATCCTCAAAACAAACTTCGACAACTAT
CCCAAAGGCAAACCTTTTACGGAGATCCTCGGAGATTTTCTCGGCAACGGGATCTTCAACGTTGACGGAAACCTCTGGTT
AAAGCAGAGGAGACTTGCTACACACGACTTCACCCCAAAGTCGCTGAGAGAATACGTCACCGTTTTGAGAAACGAGGTGG
AGAAGGAGCTCTTAGCGTTTCTAAACGCAGCTGCGGAAGATTCACAACCCTTCGATCTTCAGGAGCTTCTCCGTAGATTC
ACTTTCAATATTGTTTGCATTGTTTTCCTCGGGATCGATCGTTGCACTTTAAACCCTTCCTCCCCCGTTTCTGAGTTCGA
CAGAGCCTTTCAGACAGCTTCTGCGGTCAGCGCTGGACGCGGTTCCGCACCGCTGTCTTTTGTGTGGAAGTTTAAGAGAC
TGGTCGGTTTTGGATCTGAGAAAGAGCTCAGAAAAGCCGTCGGAGAAGTCCATAACTGCGTCGATGAGATCATTCGGGAT
AAGAAGAGGAAGCCTGCCAACCAAGACTTTCTCTCGCGGTTGATCGTCGCCGGAGAAAGCGACGAGACGGTGAGAGATAT
GGTAATAAGTATCATAATGGCGGGGAGGGACACCACGTCGGCGGTAGCCACACGGCTGTTTTGGTTGATCACCGGTCACG
AGGAAACCGAGCACGATCTGGTTAGTGAAATCCGATCGGTCAAGGAGGAGATAACGGGGGGTTTTGATTACGAATCATTG
AAGAAACTGAGTTTGTTGAAAGCGTGTTTGTGTGAAGTGATGCGATTGTATCCTCCGGTGCCGTGGGACTCCAAACACGC
CTTAACCGATGACCGGTTACCAGACGGTACGTTGGTGCGTGCCGGAGACCGGGTAACGTATTTTCCATATGGTATGGGGA
GAATGGAAGAGCTATGGGGGGAAGATTGGGATGAGTTTAAACCAAACCGGTGGGCTGAGTCTTATGATAAAACCTGCTGC
AGAGTTTTGAAAAAGGTGAATCCGTTCAAGTTTCCGGTTTTCCAAGCCGGCCCAAGGGTTTGTCTTGGGGAAGAGATGGC
GTACGTGCAGATGAAGTATATTGTGGCTTCCATACTTGACCGGTTTGAGATTGAACCGATCCCTACGGATAAACCGGATT
TTGTGCCAATGCTCACGGCTCACATGGCTGGTGGGATGCAAGTCCGCGTTCATCGGAGAGATCCTTCTCTTTCCCCTTGA
ATATACAAACAAAGTCAATTATCATGGCTTTTTATTTTATGTAAAACGTCTCTATGATCATTCATACCCAAAATTATTTT
CTCCTTTGGGTAAACAACTCAACTTTTTTTTTTTTTTTTTCAATCCAAGTCATAAAGTCTCTACTAAATTTTTGAGTTTT
GAAGAAAATTCAACCAATATTAGCTCAGTTATTATATTTTTGTTTGAAAATGACCCATTTTGCATTTGTTATCATCTTGG
GATGATGACTATATTAAAAGTTCAACGTGAGAGCACAATGCCTTGGTCTTTTTCTATCCATAATAATACGTACGTTATTA
TTATTCTACAAGACTAGATCGAGCCAATTGGAAGTCAGTACGTGGAATCTACAAAAGAAAGTGAAAAAGTCAAGTATTTA
TCTTTCTTATATTTTGTCGCATATGATGCACGAGCTACAA
>AT3G01910.2 | chr3:311919-314918 REVERSE LENGTH=3000
ACCAAGTTACCACTATGCGTCTGGTCTCTCTTTATCTTTTCTTTAAGAACTAAAACATCCTTGAATATGCTTGTCCTTGT
GGATCTGTGAGAGCAAAATACTGTTTATAGTTAAATAAAATGGGAAAACCCATCTGTTGTCATGTGGTGGATTATAAATT
ATTTATTTATATGATAGAACTGTTATTCATTATTATATATTAATGAAATCATATGGTTGAGCAAATTTCTCAATATTTTA
TTTTAGCCTCATTGATTGCTTCACGTTGTACCTTCTTCCTGTGATCCTGTTCGTTTGATCTAACTTTCTTCTTAATCATT
GTCGAATTTTCGAAACACTTCTCCTCCGTTAGTAAAATCATTTTTTTTTGGGGGTAAACTAGCCGTTAGTAACAATTTTT
TTTTTTTTTTAAATCATATTTGACGGAAAAACGTTTTACATTTTATTTTAATCCGAGTTATTGCATCACGAGAACGTCGA
GAAGACAATATTAACTTGTTATATACATCTCGTGTTACCTGCCTATTTTGTTCATTGTCCATTCTCTTTTCTCGAATATG
CGACATCTATTTTTATGCTTCTCCTCCTCCTCTCATATTTTATTAGAGTAGATATTTGCATGTGTCACCGCAATTTTCGC
GTTAATCTATCCAATTTATAAAATAAAATTAAAAAAACTAATTTAGTAGAATATGATCTTGAAGAATGATTTAAATTCAT
ACACTTGTCGAATATCGAACGTAATGTTACAACCTCAATTACTTTTATCATTCGATGAAATAATATACTTTAGTGTGTAG
AAGATTGAAGAAGCAAGAGGATTATTTAAGAAAAAAAAACAAATGAGATGAAGTTTGGGTGGTAAAAAATAATGGAAAGT
AACTAGAGATTATTGAGGAAAGTCTTTGAAAATAGGAGTAGTTTATACATAGATATCAAAGCATATACTAAAATATTATA
TGAATGGGATCCATGAAGATGATGAATTCAAGCTCGTGCGTCAAATCTCTATTGAGTATTGACCATTATTTCCTCCTGCC
TCCTTTTGTCGTTTTGAAGCTCATCAACAATGGAAGCTTCAACTTTTATTCTTCTTCTTGTCCTTGTGCTGTTGCTTGTC
TCTGCGGGAAAACATGTGATATATTCTTGCCGCAACTCTACACCGAAAACATACCCGGTTATCGGATGCTTAATTTCATT
CTATACCAACCGAAACCGGTTACTGGATTGGTATACAGAGCTCCTAACCGAATCCCCGAGTCGGACGGTAGTCATTCGCC
GCTTAGCTGCACGGAGAACCGTAGTGACGGCGAACCCCTCGAACGTGGAGTATATCCTCAAAACAAACTTCGACAACTAT
CCCAAAGGCAAACCTTTTACGGAGATCCTCGGAGATTTTCTCGGCAACGGGATCTTCAACGTTGACGGAAACCTCTGGTT
AAAGCAGAGGAGACTTGCTACACACGACTTCACCCCAAAGTCGCTGAGAGAATACGTCACCGTTTTGAGAAACGAGGTGG
AGAAGGAGCTCTTAGCGTTTCTAAACGCAGCTGCGGAAGATTCACAACCCTTCGATCTTCAGGAGCTTCTCCGTAGATTC
ACTTTCAATATTGTTTGCATTGTTTTCCTCGGGATCGATCGTTGCACTTTAAACCCTTCCTCCCCCGTTTCTGAGTTCGA
CAGAGCCTTTCAGACAGCTTCTGCGGTCAGCGCTGGACGCGGTTCCGCACCGCTGTCTTTTGTGTGGAAGTTTAAGAGAC
TGGTCGGTTTTGGATCTGAGAAAGAGCTCAGAAAAGCCGTCGGAGAAGTCCATAACTGCGTCGATGAGATCATTCGGGAT
AAGAAGAGGAAGCCTGCCAACCAAGACTTTCTCTCGCGGTTGATCGTCGCCGGAGAAAGCGACGAGACGGTGAGAGATAT
GGTAATAAGTATCATAATGGCGGGGAGGGACACCACGTCGGCGGTAGCCACACGGCTGTTTTGGTTGATCACCGGTCACG
AGGAAACCGAGCACGATCTGGTTAGTGAAATCCGATCGGTCAAGGAGGAGATAACGGGGGGTTTTGATTACGAATCATTG
AAGAAACTGAGTTTGTTGAAAGCGTGTTTGTGTGAAGTGATGCGATTGTATCCTCCGGTGCCGTGGGACTCCAAACACGC
CTTAACCGATGACCGGTTACCAGACGGTACGTTGGTGCGTGCCGGAGACCGGGTAACGTATTTTCCATATGGTATGGGGA
GAATGGAAGAGCTATGGGGGGAAGATTGGGATGAGTTTAAACCAAACCGGTGGGCTGAGTCTTATGATAAAACCTGCTGC
AGAGTTTTGAAAAAGGTGAATCCGTTCAAGTTTCCGGTTTTCCAAGCCGGCCCAAGGGTTTGTCTTGGGGAAGAGATGGC
GTACGTGCAGATGAAGTATATTGTGGCTTCCATACTTGACCGGTTTGAGATTGAACCGATCCCTACGGATAAACCGGATT
TTGTGCCAATGCTCACGGCTCACATGGCTGGTGGGATGCAAGTCCGCGTTCATCGGAGAGATCCTTCTCTTTCCCCTTGA
ATATACAAACAAAGTCAATTATCATGGCTTTTTATTTTATGTAAAACGTCTCTATGATCATTCATACCCAAAATTATTTT
CTCCTTTGGGTAAACAACTCAACTTTTTTTTTTTTTTTTTCAATCCAAGTCATAAAGTCTCTACTAAATTTTTGAGTTTT
GAAGAAAATTCAACCAATATTAGCTCAGTTATTATATTTTTGTTTGAAAATGACCCATTTTGCATTTGTTATCATCTTGG
GATGATGACTATATTAAAAGTTCAACGTGAGAGCACAATGCCTTGGTCTTTTTCTATCCATAATAATACGTACGTTATTA
TTATTCTACAAGACTAGATCGAGCCAATTGGAAGTCAGTACGTGGAATCTACAAAAGAAAGTGAAAAAGTCAAGTATTTA
TCTTTCTTATATTTTGTCGCATATGATGCACGAGCTACAA
>AT3G01920.1 | chr3:319002-322001 FORWARD LENGTH=3000
AACAGAGACAGACACAGATTAGGTCTTTGTTTGACATCTACACACAAAGACACCTTGTAGCTGGAGAATATGAATAATGT
GAATACAATTATTACAAATGCGAATTCAAAATCCATACACAACACCGGACACAAAAAATCGTTACATAACCAAATACACA
TGTATGGGGAAGTGGAAGACCAAGCCAAAGAATAAGATGATGAACACAATCATATATATAGGTATGAAACTCAAAGAACC
CAGCTTCTTTTCTTGGTGGGATATTTTCGTAATATGGTATCTTAAAATCAGTTGCGGGTTTTGCCGTAGAGATTTGTGTA
AACCGGCTTCGTACGTTGCACAAGGATCATACTCAAGGCGGCCGCAATGAGGCAGAATCCAGACATTATGAGTGACGTCA
AGAAGTAACAGATGGAACCTCGGCATCTCAGGACATCGTCAGGATTGAACAAGGATCCTTGTGCTTGCCTCTCTGCTTCG
CGGTCATAAATGGAACTTGCGATCAGCCCCGAAAAGACTAAGGATCCCGCTGGGTTGGCCAGCGTCAGGAAATTGTATAA
AGCTCCAAACTTCTTTAGACCAAAGAGCTCAGAGGCAGTGGCTGGGACGATGGCCCAGTGAGCACCATAGCCAAGTCCAA
TCAATAGTGTGCCGATGTGCATAGCTCCAGGCCATCCGTATGCAAAGAAGATGTGTCCTACTGACATTACAAGCTGAGCC
ACTGCTATAGCAACCGGTCTTGGGTACGCATAGTCCCTGCAAATCATTTCGAACCACAATCAATTCCACAGCCAAATGTC
ATTGTCATTCTTCTGGGACAGTATCATACCTGACGATGAGTTCGGAGAAATAACCGCCTCCAATGCGTCCAAGGAAGTTC
CAAATGCTAATCATGGACACAAAGACGTGAGTGTTATCGTAACCGAGAGACTGACTCATCTGCCCAAGGTTATCTATGAC
CGTTAGACCCGAACCAGATCCGAGCAAGAGGGAGAAGAAGATGAGCCAGAAATCGGCTTTAACGAGTGCTTGAGTTAAAG
TAAAATCCTCGCCTCTGTGAGGGCCCCTCCGTCTCTTGACCCGAACAGCACCCTCTGCAGCTGCTTGCATCAGCTTTGCT
TGCAACTGAGCAATTCTCTTATGTCTCTCCACTGCAGGAAGCAAATCTACTTCTTTTGGTTTCTCGTCTTCCACTTCACT
AAATATAAGCTCAGGACCATGGTCAGGGGTGGTGGACTGTCCCGGATCCTGACCTTGCTGATCGCCAAGGAGAGGTTCTT
CGAGCGTGTCACAGGGGTCGGTTGATGCTGTGAAGCAACTCGTTGCGATTGGTATGAAGATGGGTACAAGAAGAATGGCA
AACAAGACAACGGTGAAAGCAATGATGATTGAATGGCTAAGATCAATGAAATCTTCAACAAGCATCACTGCCATGAGATA
GGCAGCAAGTAGAATGCAGACGGCATAGATGACGGTGAAGCTGGTGGCATCAGAAGAACGGATCTGTCTGTGACCACCGA
CGGGTCTGATGAAGAACATGAGAGGAACAACAACAACTGAAGGGGCAACAGCAACCATGAAGATGAGGGATGCACGGTCA
GAGGAGTGGATCATTGTGTATACCTGGGAGAGGATGGCACCGCCGAGGCCAGCAAACCCCTTGAGGATACCGACGACAGG
ACCACGGCTCTTGGGAAAGTTCTGAACACCAGAAACTAATGCAGCGGTGTTGAAGTAGGTCTCCCCGTTGTTCCCAACAA
AAATGAGGATACACATCTGAAAGATGACAAAGAGATTCAGATTAAGTTGATGAATTGCTTGTAAAAGGAACGTCGAGCAA
AGACCAAAAAGGATCCCAGGAGATATTCCAATTGCACTTTCACAATCTTGACCAGAAAGATTAATAGTCAACTGGTTTTC
TTATAGAAACAGTGAAGGAATTCAATTTCCAAGCTACAGAAGGATCACTCTCTCTCACACAGATTTGACAGCCATTTCAT
AGGAACCACCAAACAACAACCTTAAAAACGCAAACTTTGGGAGATTCGATTCTCCAAACAGACATCATTAAAAGAAGGAA
GAGAAAAAAGCAAACTTTAGTCCAAAATAGAAACAGAAAGCTGGAGAAAAAGAAAGGAAACAACTCACAGCCCATAAAGG
AAGAATGGGAGCACGACCGGTGACGATAAGCCAAACCCAGCCATAGCCGACAAGGTTCTGGACAGAGCCGACGAGAAGAG
CGGCCCAGAGAGGCAAGATCTCGGAGAGAGTACCAGCGAGGAAGCCGACACTATCGCCGAGATCTTTGGCGACACCGAGC
CTGGAGAGCTGTTTCTGGTTGTAGTTGAGGGAGCTCTTGATGACAGGAGAGATGCTGCCGAACAAGTAACCGATGCCAGC
GCAAGACTGAATCCACATGGCCGCAACAAACACTAGCCATCTATTGTTTATGAACGATTTCACTCTTTCTCGCGTCGTCC
TCGCCATTTTTTCGATTTCTTTGTACGATCAACCTTGTATTTCTTTCTTGGTCTCTTGATGAATTGATGATGATCTTTAG
ATCCCTTTAATCTTTCTTTCACAAGAAATTAACTAGGACTGTTGTTAATCAGTTGTTGTTTTTTAATAAAAAAATGTATT
AGTCGAACTTAGAGTAATAATTAGACAAAACATTAAACGAAATATTTCCCATTATGTTACTAGTATTTTATTCGGCGGCG
ATGCATGCCCTGTCATACTTACATTTTGGGACCACATTCAAAATCATTTTTCCAGGTCTCATTTAGTAACTTACCATTCA
AAGTTTAACTTAAATCTGATAACTAACAAATTTAGTATACTAGCCGACAAAGAAAAAAAAAACAAATTGATTAGTATAAT
ACTAGCCGACAAAAAAAAGATTGACTGAATATATGATGATCTCTCTTATTCTTTAAATTTTTTTATAAAAAAAATCTCAC
TCAGTTGATAGATCACACACACCACCAATGTTTACTGGTA
>AT3G01920.2 | chr3:319002-322001 FORWARD LENGTH=3000
AACAGAGACAGACACAGATTAGGTCTTTGTTTGACATCTACACACAAAGACACCTTGTAGCTGGAGAATATGAATAATGT
GAATACAATTATTACAAATGCGAATTCAAAATCCATACACAACACCGGACACAAAAAATCGTTACATAACCAAATACACA
TGTATGGGGAAGTGGAAGACCAAGCCAAAGAATAAGATGATGAACACAATCATATATATAGGTATGAAACTCAAAGAACC
CAGCTTCTTTTCTTGGTGGGATATTTTCGTAATATGGTATCTTAAAATCAGTTGCGGGTTTTGCCGTAGAGATTTGTGTA
AACCGGCTTCGTACGTTGCACAAGGATCATACTCAAGGCGGCCGCAATGAGGCAGAATCCAGACATTATGAGTGACGTCA
AGAAGTAACAGATGGAACCTCGGCATCTCAGGACATCGTCAGGATTGAACAAGGATCCTTGTGCTTGCCTCTCTGCTTCG
CGGTCATAAATGGAACTTGCGATCAGCCCCGAAAAGACTAAGGATCCCGCTGGGTTGGCCAGCGTCAGGAAATTGTATAA
AGCTCCAAACTTCTTTAGACCAAAGAGCTCAGAGGCAGTGGCTGGGACGATGGCCCAGTGAGCACCATAGCCAAGTCCAA
TCAATAGTGTGCCGATGTGCATAGCTCCAGGCCATCCGTATGCAAAGAAGATGTGTCCTACTGACATTACAAGCTGAGCC
ACTGCTATAGCAACCGGTCTTGGGTACGCATAGTCCCTGCAAATCATTTCGAACCACAATCAATTCCACAGCCAAATGTC
ATTGTCATTCTTCTGGGACAGTATCATACCTGACGATGAGTTCGGAGAAATAACCGCCTCCAATGCGTCCAAGGAAGTTC
CAAATGCTAATCATGGACACAAAGACGTGAGTGTTATCGTAACCGAGAGACTGACTCATCTGCCCAAGGTTATCTATGAC
CGTTAGACCCGAACCAGATCCGAGCAAGAGGGAGAAGAAGATGAGCCAGAAATCGGCTTTAACGAGTGCTTGAGTTAAAG
TAAAATCCTCGCCTCTGTGAGGGCCCCTCCGTCTCTTGACCCGAACAGCACCCTCTGCAGCTGCTTGCATCAGCTTTGCT
TGCAACTGAGCAATTCTCTTATGTCTCTCCACTGCAGGAAGCAAATCTACTTCTTTTGGTTTCTCGTCTTCCACTTCACT
AAATATAAGCTCAGGACCATGGTCAGGGGTGGTGGACTGTCCCGGATCCTGACCTTGCTGATCGCCAAGGAGAGGTTCTT
CGAGCGTGTCACAGGGGTCGGTTGATGCTGTGAAGCAACTCGTTGCGATTGGTATGAAGATGGGTACAAGAAGAATGGCA
AACAAGACAACGGTGAAAGCAATGATGATTGAATGGCTAAGATCAATGAAATCTTCAACAAGCATCACTGCCATGAGATA
GGCAGCAAGTAGAATGCAGACGGCATAGATGACGGTGAAGCTGGTGGCATCAGAAGAACGGATCTGTCTGTGACCACCGA
CGGGTCTGATGAAGAACATGAGAGGAACAACAACAACTGAAGGGGCAACAGCAACCATGAAGATGAGGGATGCACGGTCA
GAGGAGTGGATCATTGTGTATACCTGGGAGAGGATGGCACCGCCGAGGCCAGCAAACCCCTTGAGGATACCGACGACAGG
ACCACGGCTCTTGGGAAAGTTCTGAACACCAGAAACTAATGCAGCGGTGTTGAAGTAGGTCTCCCCGTTGTTCCCAACAA
AAATGAGGATACACATCTGAAAGATGACAAAGAGATTCAGATTAAGTTGATGAATTGCTTGTAAAAGGAACGTCGAGCAA
AGACCAAAAAGGATCCCAGGAGATATTCCAATTGCACTTTCACAATCTTGACCAGAAAGATTAATAGTCAACTGGTTTTC
TTATAGAAACAGTGAAGGAATTCAATTTCCAAGCTACAGAAGGATCACTCTCTCTCACACAGATTTGACAGCCATTTCAT
AGGAACCACCAAACAACAACCTTAAAAACGCAAACTTTGGGAGATTCGATTCTCCAAACAGACATCATTAAAAGAAGGAA
GAGAAAAAAGCAAACTTTAGTCCAAAATAGAAACAGAAAGCTGGAGAAAAAGAAAGGAAACAACTCACAGCCCATAAAGG
AAGAATGGGAGCACGACCGGTGACGATAAGCCAAACCCAGCCATAGCCGACAAGGTTCTGGACAGAGCCGACGAGAAGAG
CGGCCCAGAGAGGCAAGATCTCGGAGAGAGTACCAGCGAGGAAGCCGACACTATCGCCGAGATCTTTGGCGACACCGAGC
CTGGAGAGCTGTTTCTGGTTGTAGTTGAGGGAGCTCTTGATGACAGGAGAGATGCTGCCGAACAAGTAACCGATGCCAGC
GCAAGACTGAATCCACATGGCCGCAACAAACACTAGCCATCTATTGTTTATGAACGATTTCACTCTTTCTCGCGTCGTCC
TCGCCATTTTTTCGATTTCTTTGTACGATCAACCTTGTATTTCTTTCTTGGTCTCTTGATGAATTGATGATGATCTTTAG
ATCCCTTTAATCTTTCTTTCACAAGAAATTAACTAGGACTGTTGTTAATCAGTTGTTGTTTTTTAATAAAAAAATGTATT
AGTCGAACTTAGAGTAATAATTAGACAAAACATTAAACGAAATATTTCCCATTATGTTACTAGTATTTTATTCGGCGGCG
ATGCATGCCCTGTCATACTTACATTTTGGGACCACATTCAAAATCATTTTTCCAGGTCTCATTTAGTAACTTACCATTCA
AAGTTTAACTTAAATCTGATAACTAACAAATTTAGTATACTAGCCGACAAAGAAAAAAAAAACAAATTGATTAGTATAAT
ACTAGCCGACAAAAAAAAGATTGACTGAATATATGATGATCTCTCTTATTCTTTAAATTTTTTTATAAAAAAAATCTCAC
TCAGTTGATAGATCACACACACCACCAATGTTTACTGGTA
>AT3G01930.1 | chr3:316289-319288 REVERSE LENGTH=3000
TTTTAAGATACCATATTACGAAAATATCCCACCAAGAAAAGAAGCTGGGTTCTTTGAGTTTCATACCTATATATATGATT
GTGTTCATCATCTTATTCTTTGGCTTGGTCTTCCACTTCCCCATACATGTGTATTTGGTTATGTAACGATTTTTTGTGTC
CGGTGTTGTGTATGGATTTTGAATTCGCATTTGTAATAATTGTATTCACATTATTCATATTCTCCAGCTACAAGGTGTCT
TTGTGTGTAGATGTCAAACAAAGACCTAATCTGTGTCTGTCTCTGTTTTAAGTGCCAGACGCCATAAGATCTTGGCGCAG
GGAAGACTCGTCGTCCTCAACCACCATCCACGGCAATATAGGTCCCTATACAAACCAACCACACGGTCAAGTTAAGGTCC
TTGGATGGATGAAGCACAGAATGTTTAGATAATATATTACCTTCCCTTCCCTTATGACCTTGGGATATGGTCCTGTCATA
TCCACGATGGTGGATGGTTCAGCCACTCGTATACCTCCGTCTACCACAAAATCCAGACCCTGTAAAAGGAAACCGAAACA
GAGAATAGAGCAACCAAAGATGTTCTTTAGTCGCTGAGAAAGAGTGAGAGCTATAAATACCTCTGGTCCATATATGTCAC
CTATTGCGGTTGGGTCGATCATCCATTCATTTTCTTTAGGCCCTTTCACACTGTCATTATTTACCATACATTACACAACT
TGGTCGAAGAGTCCACAGTCTCTCTGTAGCTAGTGACGAGATTTTAAAGAAGAAATAAACCTTGTGCAAATCAATGGGGC
ATCCATCTGCTGCAGAATAGCTTGGCAGAGAGCATCATCAGATATGCGGACACCCACGTTTTTCCTAGATGCATATTTCA
CACTTGTGGTGCCATAACCTACACACTGTTTGGGTAGTTCCTTGCTTGCAGTCAAGATGAAGGTATACTGTTAAAAAAAA
AAAAAATGCCAAAGATCATTGATAAGAAAACTGTTTGGATATTGCGAATATGTTGAGTATCCATTAGAAAACAAGAGAAG
AAGAGGCTCTCACAGGACCAGGTAAGCATTGCTTGACAGCTCGAAAAACGTTAGCATGACCATGACCATCACCACGAGGA
AAGCCCATTGTAAAAGTGTCAATATCTCGTAAGGAACGGCATAAGATGCTAAGTGGCTGCATAAGTTGAGATGGAATAAT
CAAACTCAAACCTATGGAGGATTCAAATTGAGCAAAGCAGAAATATAGAACAAGTGTTCCTTGCTTGCTTACCTTGGAGG
ATTCAATCTTTTTAATCCTAAGAAAGAGAGAGAGAGACACACACGGGCTAACACGAGTCAGCTCAAAGGATTGGATTGGA
ATAGAAAAGCAGCAAGAGTGAGAGGTAGGTAGCTAACCTTCGGAGACGCTCAACAGCGGAATGGTTTTTACAATCACAAG
CAATGGCATATCTACGGAGAAACAGAAATTCAAAAAAAATGCAAAAGAGGAGGAAGAAGAAGAAGTAAAGAGGAGAGGAA
GAGCTTGTTTACACGGTATCAGTGGGAATAACACCAACAGCTCCTTGTTTGAGAAGGTCAATGACAGGTTGGAGTTTCCA
GGAATCAACACCACAAGGATCGACCTCGATGTACACCAATTCCCCCTCCTTGGTGAAACGAGGAGTAGAGTATTTGAGAC
GCTTAGGGCTTCTCTTGGCCGCCAACGCGACGATGTATCTCCGTGGAGATAAAGAGGCAGTGCTCGGAAGCGTTGATGGT
CGCCGGTGCGTCATCGGGGAAGGAAGTAGAAGAAGACGCATCGCCGCCATACCTCCGCCGTGAAGTTTGGCCACCGCCAT
CTCTCACAATTTGTTTTTGTTTGGGCTCAATTTGGGCTCTGTCTGTTATCCACAAATTAAGAGACGCAAACCTAAAACGA
CGCCGTTCCATAGTTTTCCTTTGAAGAAGAGAGAGACGTCACAAAGGAAAGCACTCAATCGTCATTTCCTCGGTATCTCC
TCCTCGAAAGAAGAATGCCTGGAATTAGAGGTCCTTCGGAATACTCGCAGGAACCACCTCGTCACCCTTCTCTCAAGGTC
AACGCCAAGGTAAGCTTCTTCTTCTTCTTCTTCTCTCTTTCCAATCGAATCAGTCACTAGTCTGATATAGCCTTTTTCTT
CATGGCATCTAAATTTGGGTGATCCGCAGGAACCTTTCAACGCCGAGCCTCCCCGCTCGGCCTTAGTCTCATCTTATGTC
ACTCCCGTCGACCTTTTCTACAAGCGAAATCATGGTCCCATCCCCATTGTTGATCACCTTCAAAGGTCTCTCTCTCACTC
TCATTCATCTTCAATTTTGCCTCCTCCGCTCATTTCTGCTATTTCTTTTGCCAAACCAGCTACTCCGTCACCCTTACTGG
ATTGATCCAGAACCCGAGAAAGCTCTTTATCAAAGACATCAGGTACCTTTATTTATTTGCCTCTCTTTACATTCTCCAAC
TTTGATCTTGTATCTCTCCATCAAGCACCACTCTTGTTTCCTCCTCAAAATTGCAGGTCCCTCCCAAAGTACAATGTTAC
TGCTACTCTTCAGGTTCATTCTTCCTTTGAGTAAATCTTCTACCTTTAGTTTTTCTCCACATTTAATTTAACATCACTTT
TGTTTCAATGCAGTGTGCCGGTAACAGAAGGACTGCCATGAGCAAAGTTAGGAATGTTAGAGGTGTTGGATGGGATGTTT
CTGCTATTGGCAACGGTTCGTCTCTCTTTCTCCCATTCCCATGCTTTCAATACATACTTGTCTTGAAAGAATTTGCCTTT
CAGCTGTCTGGGGTGGGGCGAAACTGGCCGATGTTCTTGAGCTTGTGGGGATACCAAAGCTGACTGCTTCTACCAATTTA
GGAGCCAGACATGTTGAGTTCGTTAGTGTTGATCGCTGTAAGGTAGATATATATTAATAAATTCCACCTTTTTATGCTTT
GTTATGAATTCCCATGAAAAGTCTATGCTCTTTCTATATC
>AT3G01930.2 | chr3:316289-319288 REVERSE LENGTH=3000
TTTTAAGATACCATATTACGAAAATATCCCACCAAGAAAAGAAGCTGGGTTCTTTGAGTTTCATACCTATATATATGATT
GTGTTCATCATCTTATTCTTTGGCTTGGTCTTCCACTTCCCCATACATGTGTATTTGGTTATGTAACGATTTTTTGTGTC
CGGTGTTGTGTATGGATTTTGAATTCGCATTTGTAATAATTGTATTCACATTATTCATATTCTCCAGCTACAAGGTGTCT
TTGTGTGTAGATGTCAAACAAAGACCTAATCTGTGTCTGTCTCTGTTTTAAGTGCCAGACGCCATAAGATCTTGGCGCAG
GGAAGACTCGTCGTCCTCAACCACCATCCACGGCAATATAGGTCCCTATACAAACCAACCACACGGTCAAGTTAAGGTCC
TTGGATGGATGAAGCACAGAATGTTTAGATAATATATTACCTTCCCTTCCCTTATGACCTTGGGATATGGTCCTGTCATA
TCCACGATGGTGGATGGTTCAGCCACTCGTATACCTCCGTCTACCACAAAATCCAGACCCTGTAAAAGGAAACCGAAACA
GAGAATAGAGCAACCAAAGATGTTCTTTAGTCGCTGAGAAAGAGTGAGAGCTATAAATACCTCTGGTCCATATATGTCAC
CTATTGCGGTTGGGTCGATCATCCATTCATTTTCTTTAGGCCCTTTCACACTGTCATTATTTACCATACATTACACAACT
TGGTCGAAGAGTCCACAGTCTCTCTGTAGCTAGTGACGAGATTTTAAAGAAGAAATAAACCTTGTGCAAATCAATGGGGC
ATCCATCTGCTGCAGAATAGCTTGGCAGAGAGCATCATCAGATATGCGGACACCCACGTTTTTCCTAGATGCATATTTCA
CACTTGTGGTGCCATAACCTACACACTGTTTGGGTAGTTCCTTGCTTGCAGTCAAGATGAAGGTATACTGTTAAAAAAAA
AAAAAATGCCAAAGATCATTGATAAGAAAACTGTTTGGATATTGCGAATATGTTGAGTATCCATTAGAAAACAAGAGAAG
AAGAGGCTCTCACAGGACCAGGTAAGCATTGCTTGACAGCTCGAAAAACGTTAGCATGACCATGACCATCACCACGAGGA
AAGCCCATTGTAAAAGTGTCAATATCTCGTAAGGAACGGCATAAGATGCTAAGTGGCTGCATAAGTTGAGATGGAATAAT
CAAACTCAAACCTATGGAGGATTCAAATTGAGCAAAGCAGAAATATAGAACAAGTGTTCCTTGCTTGCTTACCTTGGAGG
ATTCAATCTTTTTAATCCTAAGAAAGAGAGAGAGAGACACACACGGGCTAACACGAGTCAGCTCAAAGGATTGGATTGGA
ATAGAAAAGCAGCAAGAGTGAGAGGTAGGTAGCTAACCTTCGGAGACGCTCAACAGCGGAATGGTTTTTACAATCACAAG
CAATGGCATATCTACGGAGAAACAGAAATTCAAAAAAAATGCAAAAGAGGAGGAAGAAGAAGAAGTAAAGAGGAGAGGAA
GAGCTTGTTTACACGGTATCAGTGGGAATAACACCAACAGCTCCTTGTTTGAGAAGGTCAATGACAGGTTGGAGTTTCCA
GGAATCAACACCACAAGGATCGACCTCGATGTACACCAATTCCCCCTCCTTGGTGAAACGAGGAGTAGAGTATTTGAGAC
GCTTAGGGCTTCTCTTGGCCGCCAACGCGACGATGTATCTCCGTGGAGATAAAGAGGCAGTGCTCGGAAGCGTTGATGGT
CGCCGGTGCGTCATCGGGGAAGGAAGTAGAAGAAGACGCATCGCCGCCATACCTCCGCCGTGAAGTTTGGCCACCGCCAT
CTCTCACAATTTGTTTTTGTTTGGGCTCAATTTGGGCTCTGTCTGTTATCCACAAATTAAGAGACGCAAACCTAAAACGA
CGCCGTTCCATAGTTTTCCTTTGAAGAAGAGAGAGACGTCACAAAGGAAAGCACTCAATCGTCATTTCCTCGGTATCTCC
TCCTCGAAAGAAGAATGCCTGGAATTAGAGGTCCTTCGGAATACTCGCAGGAACCACCTCGTCACCCTTCTCTCAAGGTC
AACGCCAAGGTAAGCTTCTTCTTCTTCTTCTTCTCTCTTTCCAATCGAATCAGTCACTAGTCTGATATAGCCTTTTTCTT
CATGGCATCTAAATTTGGGTGATCCGCAGGAACCTTTCAACGCCGAGCCTCCCCGCTCGGCCTTAGTCTCATCTTATGTC
ACTCCCGTCGACCTTTTCTACAAGCGAAATCATGGTCCCATCCCCATTGTTGATCACCTTCAAAGGTCTCTCTCTCACTC
TCATTCATCTTCAATTTTGCCTCCTCCGCTCATTTCTGCTATTTCTTTTGCCAAACCAGCTACTCCGTCACCCTTACTGG
ATTGATCCAGAACCCGAGAAAGCTCTTTATCAAAGACATCAGGTACCTTTATTTATTTGCCTCTCTTTACATTCTCCAAC
TTTGATCTTGTATCTCTCCATCAAGCACCACTCTTGTTTCCTCCTCAAAATTGCAGGTCCCTCCCAAAGTACAATGTTAC
TGCTACTCTTCAGGTTCATTCTTCCTTTGAGTAAATCTTCTACCTTTAGTTTTTCTCCACATTTAATTTAACATCACTTT
TGTTTCAATGCAGTGTGCCGGTAACAGAAGGACTGCCATGAGCAAAGTTAGGAATGTTAGAGGTGTTGGATGGGATGTTT
CTGCTATTGGCAACGGTTCGTCTCTCTTTCTCCCATTCCCATGCTTTCAATACATACTTGTCTTGAAAGAATTTGCCTTT
CAGCTGTCTGGGGTGGGGCGAAACTGGCCGATGTTCTTGAGCTTGTGGGGATACCAAAGCTGACTGCTTCTACCAATTTA
GGAGCCAGACATGTTGAGTTCGTTAGTGTTGATCGCTGTAAGGTAGATATATATTAATAAATTCCACCTTTTTATGCTTT
GTTATGAATTCCCATGAAAAGTCTATGCTCTTTCTATATC
>AT3G01930.3 | chr3:316806-319805 REVERSE LENGTH=3000
CAATGACATTTGGCTGTGGAATTGATTGTGGTTCGAAATGATTTGCAGGGACTATGCGTACCCAAGACCGGTTGCTATAG
CAGTGGCTCAGCTTGTAATGTCAGTAGGACACATCTTCTTTGCATACGGATGGCCTGGAGCTATGCACATCGGCACACTA
TTGATTGGACTTGGCTATGGTGCTCACTGGGCCATCGTCCCAGCCACTGCCTCTGAGCTCTTTGGTCTAAAGAAGTTTGG
AGCTTTATACAATTTCCTGACGCTGGCCAACCCAGCGGGATCCTTAGTCTTTTCGGGGCTGATCGCAAGTTCCATTTATG
ACCGCGAAGCAGAGAGGCAAGCACAAGGATCCTTGTTCAATCCTGACGATGTCCTGAGATGCCGAGGTTCCATCTGTTAC
TTCTTGACGTCACTCATAATGTCTGGATTCTGCCTCATTGCGGCCGCCTTGAGTATGATCCTTGTGCAACGTACGAAGCC
GGTTTACACAAATCTCTACGGCAAAACCCGCAACTGATTTTAAGATACCATATTACGAAAATATCCCACCAAGAAAAGAA
GCTGGGTTCTTTGAGTTTCATACCTATATATATGATTGTGTTCATCATCTTATTCTTTGGCTTGGTCTTCCACTTCCCCA
TACATGTGTATTTGGTTATGTAACGATTTTTTGTGTCCGGTGTTGTGTATGGATTTTGAATTCGCATTTGTAATAATTGT
ATTCACATTATTCATATTCTCCAGCTACAAGGTGTCTTTGTGTGTAGATGTCAAACAAAGACCTAATCTGTGTCTGTCTC
TGTTTTAAGTGCCAGACGCCATAAGATCTTGGCGCAGGGAAGACTCGTCGTCCTCAACCACCATCCACGGCAATATAGGT
CCCTATACAAACCAACCACACGGTCAAGTTAAGGTCCTTGGATGGATGAAGCACAGAATGTTTAGATAATATATTACCTT
CCCTTCCCTTATGACCTTGGGATATGGTCCTGTCATATCCACGATGGTGGATGGTTCAGCCACTCGTATACCTCCGTCTA
CCACAAAATCCAGACCCTGTAAAAGGAAACCGAAACAGAGAATAGAGCAACCAAAGATGTTCTTTAGTCGCTGAGAAAGA
GTGAGAGCTATAAATACCTCTGGTCCATATATGTCACCTATTGCGGTTGGGTCGATCATCCATTCATTTTCTTTAGGCCC
TTTCACACTGTCATTATTTACCATACATTACACAACTTGGTCGAAGAGTCCACAGTCTCTCTGTAGCTAGTGACGAGATT
TTAAAGAAGAAATAAACCTTGTGCAAATCAATGGGGCATCCATCTGCTGCAGAATAGCTTGGCAGAGAGCATCATCAGAT
ATGCGGACACCCACGTTTTTCCTAGATGCATATTTCACACTTGTGGTGCCATAACCTACACACTGTTTGGGTAGTTCCTT
GCTTGCAGTCAAGATGAAGGTATACTGTTAAAAAAAAAAAAAATGCCAAAGATCATTGATAAGAAAACTGTTTGGATATT
GCGAATATGTTGAGTATCCATTAGAAAACAAGAGAAGAAGAGGCTCTCACAGGACCAGGTAAGCATTGCTTGACAGCTCG
AAAAACGTTAGCATGACCATGACCATCACCACGAGGAAAGCCCATTGTAAAAGTGTCAATATCTCGTAAGGAACGGCATA
AGATGCTAAGTGGCTGCATAAGTTGAGATGGAATAATCAAACTCAAACCTATGGAGGATTCAAATTGAGCAAAGCAGAAA
TATAGAACAAGTGTTCCTTGCTTGCTTACCTTGGAGGATTCAATCTTTTTAATCCTAAGAAAGAGAGAGAGAGACACACA
CGGGCTAACACGAGTCAGCTCAAAGGATTGGATTGGAATAGAAAAGCAGCAAGAGTGAGAGGTAGGTAGCTAACCTTCGG
AGACGCTCAACAGCGGAATGGTTTTTACAATCACAAGCAATGGCATATCTACGGAGAAACAGAAATTCAAAAAAAATGCA
AAAGAGGAGGAAGAAGAAGAAGTAAAGAGGAGAGGAAGAGCTTGTTTACACGGTATCAGTGGGAATAACACCAACAGCTC
CTTGTTTGAGAAGGTCAATGACAGGTTGGAGTTTCCAGGAATCAACACCACAAGGATCGACCTCGATGTACACCAATTCC
CCCTCCTTGGTGAAACGAGGAGTAGAGTATTTGAGACGCTTAGGGCTTCTCTTGGCCGCCAACGCGACGATGTATCTCCG
TGGAGATAAAGAGGCAGTGCTCGGAAGCGTTGATGGTCGCCGGTGCGTCATCGGGGAAGGAAGTAGAAGAAGACGCATCG
CCGCCATACCTCCGCCGTGAAGTTTGGCCACCGCCATCTCTCACAATTTGTTTTTGTTTGGGCTCAATTTGGGCTCTGTC
TGTTATCCACAAATTAAGAGACGCAAACCTAAAACGACGCCGTTCCATAGTTTTCCTTTGAAGAAGAGAGAGACGTCACA
AAGGAAAGCACTCAATCGTCATTTCCTCGGTATCTCCTCCTCGAAAGAAGAATGCCTGGAATTAGAGGTCCTTCGGAATA
CTCGCAGGAACCACCTCGTCACCCTTCTCTCAAGGTCAACGCCAAGGTAAGCTTCTTCTTCTTCTTCTTCTCTCTTTCCA
ATCGAATCAGTCACTAGTCTGATATAGCCTTTTTCTTCATGGCATCTAAATTTGGGTGATCCGCAGGAACCTTTCAACGC
CGAGCCTCCCCGCTCGGCCTTAGTCTCATCTTATGTCACTCCCGTCGACCTTTTCTACAAGCGAAATCATGGTCCCATCC
CCATTGTTGATCACCTTCAAAGGTCTCTCTCTCACTCTCATTCATCTTCAATTTTGCCTCCTCCGCTCATTTCTGCTATT
TCTTTTGCCAAACCAGCTACTCCGTCACCCTTACTGGATTGATCCAGAACCCGAGAAAGCTCTTTATCAAAGACATCAGG
TACCTTTATTTATTTGCCTCTCTTTACATTCTCCAACTTT
>AT3G01940.1 | chr3:319841-322840 REVERSE LENGTH=3000
CATCTTTATTTTAATCACCGGCTTATGTTTGTAGTATAAACCTAGCTTGGTATAATATTGTTATCTATTCATCTCTCATG
TGCTTGTTTTTCTTTTCATTTTTAAGATAAAAGTGTACAAGTTAGCTTGTGAAACTTTACTGAAGAAAATCAAAAATAGA
GTAAGAGTAGTATAAAATACTTGAGAATAAATAAATGTTTGGTTTGCCTCGTTATCACTTCTTGATGTTCCCACGATCGA
TCCCTTCAAGAGAAAATAATTAAAACGAAAGATTGCATTCGTATCAGCATTTATGGCGGATGATTGCGATTATTAATGCC
TCCTGTAAAACGTGTTTTATTCTGTTTCTTTTGAAAATTCTTTCGTCGAAATGAATCATTGCCGTAAATAATCAGACATT
AATATCTGATTCTATCTCTTTAATTACATCAGATAAAACATAAAAATGACAAAGATTTATTATAAAATAATATAGAAAAT
GAACCGTCGGAATAATGATCTGATCTCGCTATCGATAATGAAGCCAAAATATATATACAGTAGAAACTAATGACATAAAC
GAGGTTAAAAAATACTATCAAATGCATACATCACCCAATCAATTATATGTGGCTGCATATGGTAATTTCTTTGTATCCTC
GATTAAACGCAACCTGTATTGTAAAAAAAAAAGGGTACACATACAGAAAAAGACTCCCCCAGGCCCAGTAGACATTTTGA
ATATAGATATTTTCTGAATCAAATGTTGATTGTTTTTTATTTTTTTTTGGGTAGGCAAATGTTGATTGTTGTATATAGAG
GAATAAGCTATTGTTAGAAAATAGTTTCTATTTAAAAGCTACCAGTAAACATTGGTGGTGTGTGTGATCTATCAACTGAG
TGAGATTTTTTTTATAAAAAAATTTAAAGAATAAGAGAGATCATCATATATTCAGTCAATCTTTTTTTTGTCGGCTAGTA
TTATACTAATCAATTTGTTTTTTTTTTCTTTGTCGGCTAGTATACTAAATTTGTTAGTTATCAGATTTAAGTTAAACTTT
GAATGGTAAGTTACTAAATGAGACCTGGAAAAATGATTTTGAATGTGGTCCCAAAATGTAAGTATGACAGGGCATGCATC
GCCGCCGAATAAAATACTAGTAACATAATGGGAAATATTTCGTTTAATGTTTTGTCTAATTATTACTCTAAGTTCGACTA
ATACATTTTTTTATTAAAAAACAACAACTGATTAACAACAGTCCTAGTTAATTTCTTGTGAAAGAAAGATTAAAGGGATC
TAAAGATCATCATCAATTCATCAAGAGACCAAGAAAGAAATACAAGGTTGATCGTACAAAGAAATCGAAAAAATGGCGAG
GACGACGCGAGAAAGAGTGAAATCGTTCATAAACAATAGATGGCTAGTGTTTGTTGCGGCCATGTGGATTCAGTCTTGCG
CTGGCATCGGTTACTTGTTCGGCAGCATCTCTCCTGTCATCAAGAGCTCCCTCAACTACAACCAGAAACAGCTCTCCAGG
CTCGGTGTCGCCAAAGATCTCGGCGATAGTGTCGGCTTCCTCGCTGGTACTCTCTCCGAGATCTTGCCTCTCTGGGCCGC
TCTTCTCGTCGGCTCTGTCCAGAACCTTGTCGGCTATGGCTGGGTTTGGCTTATCGTCACCGGTCGTGCTCCCATTCTTC
CTTTATGGGCTGTGAGTTGTTTCCTTTCTTTTTCTCCAGCTTTCTGTTTCTATTTTGGACTAAAGTTTGCTTTTTTCTCT
TCCTTCTTTTAATGATGTCTGTTTGGAGAATCGAATCTCCCAAAGTTTGCGTTTTTAAGGTTGTTGTTTGGTGGTTCCTA
TGAAATGGCTGTCAAATCTGTGTGAGAGAGAGTGATCCTTCTGTAGCTTGGAAATTGAATTCCTTCACTGTTTCTATAAG
AAAACCAGTTGACTATTAATCTTTCTGGTCAAGATTGTGAAAGTGCAATTGGAATATCTCCTGGGATCCTTTTTGGTCTT
TGCTCGACGTTCCTTTTACAAGCAATTCATCAACTTAATCTGAATCTCTTTGTCATCTTTCAGATGTGTATCCTCATTTT
TGTTGGGAACAACGGGGAGACCTACTTCAACACCGCTGCATTAGTTTCTGGTGTTCAGAACTTTCCCAAGAGCCGTGGTC
CTGTCGTCGGTATCCTCAAGGGGTTTGCTGGCCTCGGCGGTGCCATCCTCTCCCAGGTATACACAATGATCCACTCCTCT
GACCGTGCATCCCTCATCTTCATGGTTGCTGTTGCCCCTTCAGTTGTTGTTGTTCCTCTCATGTTCTTCATCAGACCCGT
CGGTGGTCACAGACAGATCCGTTCTTCTGATGCCACCAGCTTCACCGTCATCTATGCCGTCTGCATTCTACTTGCTGCCT
ATCTCATGGCAGTGATGCTTGTTGAAGATTTCATTGATCTTAGCCATTCAATCATCATTGCTTTCACCGTTGTCTTGTTT
GCCATTCTTCTTGTACCCATCTTCATACCAATCGCAACGAGTTGCTTCACAGCATCAACCGACCCCTGTGACACGCTCGA
AGAACCTCTCCTTGGCGATCAGCAAGGTCAGGATCCGGGACAGTCCACCACCCCTGACCATGGTCCTGAGCTTATATTTA
GTGAAGTGGAAGACGAGAAACCAAAAGAAGTAGATTTGCTTCCTGCAGTGGAGAGACATAAGAGAATTGCTCAGTTGCAA
GCAAAGCTGATGCAAGCAGCTGCAGAGGGTGCTGTTCGGGTCAAGAGACGGAGGGGCCCTCACAGAGGCGAGGATTTTAC
TTTAACTCAAGCACTCGTTAAAGCCGATTTCTGGCTCATCTTCTTCTCCCTCTTGCTCGGATCTGGTTCGGGTCTAACGG
TCATAGATAACCTTGGGCAGATGAGTCAGTCTCTCGGTTACGATAACACTCACGTCTTTGTGTCCATGATTAGCATTTGG
AACTTCCTTGGACGCATTGGAGGCGGTTATTTCTCCGAAC
>AT3G01950.1 | chr3:324239-327238 FORWARD LENGTH=3000
TTAACCCTACCTTCCCCTTCACGTCATGGCTCCTTTTCTTCATTTCTTGATTTCTGATTTTCTTGTGGAATACTGTTAGT
TCCTTCTTTTATGGTTGGTTCATTTATCAAGAATAATCATTTTTATGAACCATGTATATTGTCATAATTAAGTTCCCACT
TTTTATTTTGGTTTTGAGATTTCAAAGAGTAAGAGTAACTTATCTCGCCTACTTATTACAGACCCCAAATAAAAGCTTTA
ATTCCCACTAATATCTTATCTTGAAGCAACGTAGAACAGAACTTATGACTTACGTATAATATAACTAGGTCAACGTACGT
AACTCCACTTAAATCCTAAAAGTCAATTTTCATCATCTAAGCTAATAACAGTCGTCAGTTTCTCACAATATTGGTCCGCC
TTAAACCTCTCTCGAACCGAAGAGATATAAGAAGCGGCTCTAGCGTCAACGCAGTCGTCCACTCCGTTAATACCTCTGCC
GATCAGCTTCTCTGCCATCATGTTCAGCTTCTTTTCCATATCCTTACCCTCAGGAGCCAAGGCTGCCAGTCACTAATTAT
AGACATGTATATATGAAAGATAGATAGCTATAATTAGCTAAACTAGATTTAAAAGAAAGGTTAATTACGTACATGGTTGA
AGGAGGAAGCTAACTTTAGGAGGGAGAGGCGTAGTGGCAGTTACGTAGTTGTTGAAATCAGGTTGACGAGCGTAGGAAGT
CGTAGTGGAAGAAGTGTAATGAACATTATTATAAAGGTCTTGGGAAGGAGTTGGAGATTTCACAGCTTTGCAAAAGGGCA
TTAGCTTAGCTATCATGAACCCTCTTGATCTCCTTCTGTTCATCTCCATGATATTACAACTCTTTTTTTCTTTCCCGATC
GAGATCTACCTGTAGCTGGTGTTTCATGCATTCAAACATAGTGTGTTGTTGCGTAGATATATATGGGAGGGTTTCGTTAT
GTTGTGACGAATACATGCAGGGAGATAGAGATATCAAAGACGCGTGGTCCTTCGTCTTGCAATAATATCACTCAGAAGCA
TAACATGTTGATGACGAGATCTCAACTTTCAGGCTCAAACAGCCACGACGACACATCTCATTTTACAATTTAAAATATAT
GATATATGTGTAATTATACAGTACAGGGTTCAATCCTTACGCACTATATTTACGCTCCTTAATTATCTATCTTCCGCGGT
AGACAGATGATACGGACGATTTATGAGAAATATCTCGGAGAAAATTTATAAGATATATCTTGTAGTTCAATTAATAGATA
TATTATTCTCTAAGTTCTATATGAAATAATGGATGGCGCAAAGCCGCAAACTCTACAATTTCTCATTGCAAAACATATTT
TCCCAATTGCTATATAAAAAAAGAACATAACATTTTTCCATTCAATGGGTTCGGAAAAAAGTGAAAGTGTTGAGATTAAG
GAACCGTTATTTTATCCGTGTTTAATAAATTTTGTGTAACTAACTTTTTCGTATAACTTTTGAAAAGAATCAAGAAAATG
TGGATAAGTTTCGATTTATGTAAGAATGTGAATTAATTTATTCGTGAGAGATTAATATAAAGAAATTCACAAGCGAATAA
CATTATCTTCGTGCGGTATTGTGGCGGCGGTAAATTAAAACGCAACAATTTGAGTTTGATAATTATTACGAAAGACTTAA
TTAGCTAAATCTGTAAAATAACATTATCTTCGTGCCGATGTCATCAAAACACTCTAGAATAGAAAAGGAAGAAAGCATAT
CTTTTGAGAAGATTCTGACTGTTATGTGATCTATATATATTCTGTTGCATATTTGCTTTTGTGTTAAATGGTCCAATGGT
ATAATCCAATAATATCACCATATTCCGGATGACATGGTCCTTGGTTCTTTTTGTAAAGATTTGGGCTTGTTGGGCTGACT
TGACATTATGAAAAACACGAGAGCCCAGGCTAATGGGCCTAACAAAGAAAGCGTCCTCCGTTCTAAAGCGAAACGTGAAG
CATATTCGCAATTGGATCCAAGAAGAAACCTCAAAGTTAGCTTTCGTACTCTTTCTCATCTTCATCTCCACAATATCCTT
AGCTTGTCACTAGTTTTGGAATAATCGGTAGGTTTGGGATACATAACATTGTTTTTGTAGATGATAGACTCATCATTGCT
TCTTTATGTTTGGTAATTTGATGATGAATATACTTTCGATTACAGGGCAGCCGAGACTAAGACACCAAAGCAGATGGATT
CAAAGGTCCCATAAAGACAAAGATAAGGATTAGTATTTTTGAGATATGTGAGTTGCTGCTAGTTTAAAAGTAAAGGTCTG
ATGGTGTGAGCCCAACGTTTTTGGGAAAGTAAATATTACAATCCAATTCCTCTAATCATTCCTTCAAGCAAAAGGGAGGG
AAGATGTGCATTTGTGTCAAGATGTGGTGGAAATTATCAGAGGGTTTATCAACGGCATGTGTATGAACACCTTGGTATGT
CGTCACCACCACTCCTTCGTCTCCCCATTGCCTCTGCACTTGCTTCTTCACTCTGCATCCTTCTTCTGTGCACTTATAAT
AGCTCCTATATATATATATATTCATATTTTACATGTATGTATATGAGTCTCTTATTTGATCACCATAGCAAGCATACAGT
ATCATTCATTGATGATTAAGTACGTACCTGGGGAATGGATTGTTCTTGACTGCTTTTTGGCCGTACTTCCTCCACCTGTA
TCCATCATCCAGTATATCAACCTGGCTTCTTGTCTGGAACGCGTACCTCGCTTCTCTCTCTTTCTTCTTCTTCTTACTCC
TTGGCTTCTCTTCGGATGATGTTGTCGGCTGAGCAGAGTTGTCGACCCCATGAAACTCTGTCAAGCGAGGATCAACCGAT
GATGAACATGGAAACAACACATCACACCTCCTATCCTCCATTTCTTAACTCCCTCTGCGTTTATGGTGGGAACTTGAAAA
AAGCCAAGGAGGGGAGGGAGAGAAAGAGAGACGTACACGG
>AT3G01960.1 | chr3:321581-324580 REVERSE LENGTH=3000
CTTTTAGGATTTAAGTGGAGTTACGTACGTTGACCTAGTTATATTATACGTAAGTCATAAGTTCTGTTCTACGTTGCTTC
AAGATAAGATATTAGTGGGAATTAAAGCTTTTATTTGGGGTCTGTAATAAGTAGGCGAGATAAGTTACTCTTACTCTTTG
AAATCTCAAAACCAAAATAAAAAGTGGGAACTTAATTATGACAATATACATGGTTCATAAAAATGATTATTCTTGATAAA
TGAACCAACCATAAAAGAAGGAACTAACAGTATTCCACAAGAAAATCAGAAATCAAGAAATGAAGAAAAGGAGCCATGAC
GTGAAGGGGAAGGTAGGGTTAATTAGGCGGCGTAGATGTGGATGTGAAGGGCGATGAGGGAGATGGTGATGAAGGCGAAG
AAGAGGAGAGTGTGGATGACAATGGAGGGGCCGCTTGTCTGAAACCCACCGAACTCAACCGCTTTGCTCTTTCCGGGCAG
CTGAAACAAAACTCCAGGGCTCAACACGATGAAGAAAATTACCGACATTAGCACCGGTCCCCAGTCCAACCCCATCTTTG
TTTTCTGTTTCTTCTCTAGCTATAATATACGTCTCTCTATAAACATCTACCACTTTATTATGTGCTTATATTTATAATGT
ACGCGTAAATGTGAGAATGAACTTGATGTCAATACGATTAATTAATAATATATATGTGGCTTGGGCTGGACAAAAGTGGA
GGGTTCTTCTCAAGTTTGTGGGATGAAGGAAAGAACTATTCTCTGATATAGTATTTTAAATTATCTGTACAAAAAAATAA
TTAAATATCTAGATCGATAGTATTTTGCTTGTTTTGAAGGCCAAGCATATGATTCTCCTCCTCTTCAGGCATTTCAATTC
ATAAGCAAGCATATGATTCTCCTCTTAAGGCATTTCAATTCATAAGCCAACATATAACACCTTACGTTCTTGCTCCGGTT
CTGAGTTTAAGGGAAGTCCATCCGCTTCTGACGGATGTAATAATATTCATGCAACATATATAAGTCATATATATACTGAA
GTAATTTTAAAACGTCAATCGCAAAAATAATACACAATACACTAATTAACGCCATAATTTTTATTTTTTTAACACCATAA
TTTTATTATGCACTAACGCGGTTATTAATCAAATCACGTAGTATTAGTAATGAAATAGGGATAAGATCCACATGAGGAAA
GCAAAAGAATCGAAACCAAACCAATAAACGCAATCAAGTATCAAACACTTTAACTTTATATACATAGCCACTAAATGTAT
ATATCCATCCAACAAGAAAGAAAGATACTGGTCAAGTCTCAATCTGCCTTCTTTTGTCATCCTTAAATAATCTCAATAGT
TTCTGAATTTCAAAAAAGTACACAAAACACACCTATTATCACACGTACAATATATATATACCAAGTGCATTAATACACTT
GTGTGTGTATATGTAATATTGTTCCAAGTAGTGCTTTGACACCTAATAAGACGATCAAATCTTTTTGGAGCTCTAATTGA
GGTAGATATGGGAGGAGCGGACTGGGGGCCGGTGGCGGTTGCGGTGGTGCTGTTCGTAGTGTTATCGCCGGGGCTTCTGT
TTCAGTTGCCGGCGAGGAGGAGAGTGTTGGAGTGCGGCAACATGACCACAAGCGGGATCTCAATATTGGTTCATGCCATT
CTCTTCTTTGCTATTATCACGATTTTGGTCATCGCCATTCAAATTCACATTCACATCTAACATCTTTATTTTAATCACCG
GCTTATGTTTGTAGTATAAACCTAGCTTGGTATAATATTGTTATCTATTCATCTCTCATGTGCTTGTTTTTCTTTTCATT
TTTAAGATAAAAGTGTACAAGTTAGCTTGTGAAACTTTACTGAAGAAAATCAAAAATAGAGTAAGAGTAGTATAAAATAC
TTGAGAATAAATAAATGTTTGGTTTGCCTCGTTATCACTTCTTGATGTTCCCACGATCGATCCCTTCAAGAGAAAATAAT
TAAAACGAAAGATTGCATTCGTATCAGCATTTATGGCGGATGATTGCGATTATTAATGCCTCCTGTAAAACGTGTTTTAT
TCTGTTTCTTTTGAAAATTCTTTCGTCGAAATGAATCATTGCCGTAAATAATCAGACATTAATATCTGATTCTATCTCTT
TAATTACATCAGATAAAACATAAAAATGACAAAGATTTATTATAAAATAATATAGAAAATGAACCGTCGGAATAATGATC
TGATCTCGCTATCGATAATGAAGCCAAAATATATATACAGTAGAAACTAATGACATAAACGAGGTTAAAAAATACTATCA
AATGCATACATCACCCAATCAATTATATGTGGCTGCATATGGTAATTTCTTTGTATCCTCGATTAAACGCAACCTGTATT
GTAAAAAAAAAAGGGTACACATACAGAAAAAGACTCCCCCAGGCCCAGTAGACATTTTGAATATAGATATTTTCTGAATC
AAATGTTGATTGTTTTTTATTTTTTTTTGGGTAGGCAAATGTTGATTGTTGTATATAGAGGAATAAGCTATTGTTAGAAA
ATAGTTTCTATTTAAAAGCTACCAGTAAACATTGGTGGTGTGTGTGATCTATCAACTGAGTGAGATTTTTTTTATAAAAA
AATTTAAAGAATAAGAGAGATCATCATATATTCAGTCAATCTTTTTTTTGTCGGCTAGTATTATACTAATCAATTTGTTT
TTTTTTTCTTTGTCGGCTAGTATACTAAATTTGTTAGTTATCAGATTTAAGTTAAACTTTGAATGGTAAGTTACTAAATG
AGACCTGGAAAAATGATTTTGAATGTGGTCCCAAAATGTAAGTATGACAGGGCATGCATCGCCGCCGAATAAAATACTAG
TAACATAATGGGAAATATTTCGTTTAATGTTTTGTCTAATTATTACTCTAAGTTCGACTAATACATTTTTTTATTAAAAA
ACAACAACTGATTAACAACAGTCCTAGTTAATTTCTTGTG
>AT3G01961.1 | chr3:325352-328351 FORWARD LENGTH=3000
AATATATGATATATGTGTAATTATACAGTACAGGGTTCAATCCTTACGCACTATATTTACGCTCCTTAATTATCTATCTT
CCGCGGTAGACAGATGATACGGACGATTTATGAGAAATATCTCGGAGAAAATTTATAAGATATATCTTGTAGTTCAATTA
ATAGATATATTATTCTCTAAGTTCTATATGAAATAATGGATGGCGCAAAGCCGCAAACTCTACAATTTCTCATTGCAAAA
CATATTTTCCCAATTGCTATATAAAAAAAGAACATAACATTTTTCCATTCAATGGGTTCGGAAAAAAGTGAAAGTGTTGA
GATTAAGGAACCGTTATTTTATCCGTGTTTAATAAATTTTGTGTAACTAACTTTTTCGTATAACTTTTGAAAAGAATCAA
GAAAATGTGGATAAGTTTCGATTTATGTAAGAATGTGAATTAATTTATTCGTGAGAGATTAATATAAAGAAATTCACAAG
CGAATAACATTATCTTCGTGCGGTATTGTGGCGGCGGTAAATTAAAACGCAACAATTTGAGTTTGATAATTATTACGAAA
GACTTAATTAGCTAAATCTGTAAAATAACATTATCTTCGTGCCGATGTCATCAAAACACTCTAGAATAGAAAAGGAAGAA
AGCATATCTTTTGAGAAGATTCTGACTGTTATGTGATCTATATATATTCTGTTGCATATTTGCTTTTGTGTTAAATGGTC
CAATGGTATAATCCAATAATATCACCATATTCCGGATGACATGGTCCTTGGTTCTTTTTGTAAAGATTTGGGCTTGTTGG
GCTGACTTGACATTATGAAAAACACGAGAGCCCAGGCTAATGGGCCTAACAAAGAAAGCGTCCTCCGTTCTAAAGCGAAA
CGTGAAGCATATTCGCAATTGGATCCAAGAAGAAACCTCAAAGTTAGCTTTCGTACTCTTTCTCATCTTCATCTCCACAA
TATCCTTAGCTTGTCACTAGTTTTGGAATAATCGGTAGGTTTGGGATACATAACATTGTTTTTGTAGATGATAGACTCAT
CATTGCTTCTTTATGTTTGGTAATTTGATGATGAATATACTTTCGATTACAGGGCAGCCGAGACTAAGACACCAAAGCAG
ATGGATTCAAAGGTCCCATAAAGACAAAGATAAGGATTAGTATTTTTGAGATATGTGAGTTGCTGCTAGTTTAAAAGTAA
AGGTCTGATGGTGTGAGCCCAACGTTTTTGGGAAAGTAAATATTACAATCCAATTCCTCTAATCATTCCTTCAAGCAAAA
GGGAGGGAAGATGTGCATTTGTGTCAAGATGTGGTGGAAATTATCAGAGGGTTTATCAACGGCATGTGTATGAACACCTT
GGTATGTCGTCACCACCACTCCTTCGTCTCCCCATTGCCTCTGCACTTGCTTCTTCACTCTGCATCCTTCTTCTGTGCAC
TTATAATAGCTCCTATATATATATATATTCATATTTTACATGTATGTATATGAGTCTCTTATTTGATCACCATAGCAAGC
ATACAGTATCATTCATTGATGATTAAGTACGTACCTGGGGAATGGATTGTTCTTGACTGCTTTTTGGCCGTACTTCCTCC
ACCTGTATCCATCATCCAGTATATCAACCTGGCTTCTTGTCTGGAACGCGTACCTCGCTTCTCTCTCTTTCTTCTTCTTC
TTACTCCTTGGCTTCTCTTCGGATGATGTTGTCGGCTGAGCAGAGTTGTCGACCCCATGAAACTCTGTCAAGCGAGGATC
AACCGATGATGAACATGGAAACAACACATCACACCTCCTATCCTCCATTTCTTAACTCCCTCTGCGTTTATGGTGGGAAC
TTGAAAAAAGCCAAGGAGGGGAGGGAGAGAAAGAGAGACGTACACGGTAGCGAAGATGCCAGAGAAAGTGATATATATTG
AAAATATGGCTACATTAGCGGATCCATCACAGAAAAAGAGTTTTGTGGAAACAAAAAGGTGTGGCGGCTACATCATTCTG
ATTTATATTATTATATATGCAACTCCTTCAAATTTTGGTTCAATGGATTCAAATTTCAAACATATTTCTTGGTCAAGAAT
CAATATGCATCTAGATCTCTGAGGTAATCATTCTTTTCTTATTTGATTTACAATTTGGATTAGCAAGGTTTCCAAGATAA
TATCCAATATCACGTGTATTTGAGGTTCACCTACCAAACTTGATTGAATTCAATAAACAATGAGCTCGAATGATGTTGAG
ATTGTTGACTATTTTGGCTCTTTGCTTTCTTCTATACTTGTCAAAAGTATATAATCATTGATTCCATGGATTATTCATCC
CTCCATAGTTATTCAAACTTGATTCATATTCACTTTTTACACACAACATAGAATTATAATAATACTAGGCATTGATCACA
TGTAGGATTTGAGACGGGGTCGCGTAAGGGACTGCGCTCCATCCACCAAGACAGTGGTGCCTGTCATGAAGCGTGAGCCA
TCGCTGATCAAGTAGATAACAGTGGAGTAGAGGTCTGTGTCCGGGTTGAGCCACTGGCCGAGGGGTGCAGCGTCCTTGAC
CAGCTTCTGCGCTCGGTCTCTTCCCACAGAAGCTGTATACTCATCATCCAGATGCAGCCCTCTAGAGATCATGTTGACCC
GTATCTTGTGCTTCCCGAGACTCATGGCTGATGCCTGAAACCCAATCATCAACAAACATATTCAAGTTACGAACGCGATG
TGTCTAATTAGGAGCTAGGATGCATACCCGGACGAGCTGGTGAATAGCGGCAGAAGTTGAAGCGTAGGCATCAGCGCCAG
GGTAAAGCGCCCTCTCTCCGCTGGCGATAGTGGCCATGAAGACAATGGAGCCTCCTGATCCATGGTCCTTCATCCTTGTG
GCTACAGCCTTCAAGAGAAACCATGGAGCGGTGAGATTGATCTTTGTGATTCTGTGGAACTCATCTTGAGAGACTTGAAG
AATGTCCTGCACCTTTCCTGCAAGAAAGAAAGATTGTTGA
>AT3G01970.1 | chr3:323614-326613 REVERSE LENGTH=3000
TTAGAGGAATTGGATTGTAATATTTACTTTCCCAAAAACGTTGGGCTCACACCATCAGACCTTTACTTTTAAACTAGCAG
CAACTCACATATCTCAAAAATACTAATCCTTATCTTTGTCTTTATGGGACCTTTGAATCCATCTGCTTTGGTGTCTTAGT
CTCGGCTGCCCTGTAATCGAAAGTATATTCATCATCAAATTACCAAACATAAAGAAGCAATGATGAGTCTATCATCTACA
AAAACAATGTTATGTATCCCAAACCTACCGATTATTCCAAAACTAGTGACAAGCTAAGGATATTGTGGAGATGAAGATGA
GAAAGAGTACGAAAGCTAACTTTGAGGTTTCTTCTTGGATCCAATTGCGAATATGCTTCACGTTTCGCTTTAGAACGGAG
GACGCTTTCTTTGTTAGGCCCATTAGCCTGGGCTCTCGTGTTTTTCATAATGTCAAGTCAGCCCAACAAGCCCAAATCTT
TACAAAAAGAACCAAGGACCATGTCATCCGGAATATGGTGATATTATTGGATTATACCATTGGACCATTTAACACAAAAG
CAAATATGCAACAGAATATATATAGATCACATAACAGTCAGAATCTTCTCAAAAGATATGCTTTCTTCCTTTTCTATTCT
AGAGTGTTTTGATGACATCGGCACGAAGATAATGTTATTTTACAGATTTAGCTAATTAAGTCTTTCGTAATAATTATCAA
ACTCAAATTGTTGCGTTTTAATTTACCGCCGCCACAATACCGCACGAAGATAATGTTATTCGCTTGTGAATTTCTTTATA
```
