## Supplemental_Data1_Codes for "Expanding the synthetic biology toolbox with a library of constitutive and repressible promoters": Araport11_downstream_3000_translation_end_20160617 (part 66 of 154)

```
TTAATCTCTCACGAATAAATTAATTCACATTCTTACATAAATCGAAACTTATCCACATTTTCTTGATTCTTTTCAAAAGT
TATACGAAAAAGTTAGTTACACAAAATTTATTAAACACGGATAAAATAACGGTTCCTTAATCTCAACACTTTCACTTTTT
TCCGAACCCATTGAATGGAAAAATGTTATGTTCTTTTTTTATATAGCAATTGGGAAAATATGTTTTGCAATGAGAAATTG
TAGAGTTTGCGGCTTTGCGCCATCCATTATTTCATATAGAACTTAGAGAATAATATATCTATTAATTGAACTACAAGATA
TATCTTATAAATTTTCTCCGAGATATTTCTCATAAATCGTCCGTATCATCTGTCTACCGCGGAAGATAGATAATTAAGGA
GCGTAAATATAGTGCGTAAGGATTGAACCCTGTACTGTATAATTACACATATATCATATATTTTAAATTGTAAAATGAGA
TGTGTCGTCGTGGCTGTTTGAGCCTGAAAGTTGAGATCTCGTCATCAACATGTTATGCTTCTGAGTGATATTATTGCAAG
ACGAAGGACCACGCGTCTTTGATATCTCTATCTCCCTGCATGTATTCGTCACAACATAACGAAACCCTCCCATATATATC
TACGCAACAACACACTATGTTTGAATGCATGAAACACCAGCTACAGGTAGATCTCGATCGGGAAAGAAAAAAAGAGTTGT
AATATCATGGAGATGAACAGAAGGAGATCAAGAGGGTTCATGATAGCTAAGCTAATGCCCTTTTGCAAAGCTGTGAAATC
TCCAACTCCTTCCCAAGACCTTTATAATAATGTTCATTACACTTCTTCCACTACGACTTCCTACGCTCGTCAACCTGATT
TCAACAACTACGTAACTGCCACTACGCCTCTCCCTCCTAAAGTTAGCTTCCTCCTTCAACCATGTACGTAATTAACCTTT
CTTTTAAATCTAGTTTAGCTAATTATAGCTATCTATCTTTCATATATACATGTCTATAATTAGTGACTGGCAGCCTTGGC
TCCTGAGGGTAAGGATATGGAAAAGAAGCTGAACATGATGGCAGAGAAGCTGATCGGCAGAGGTATTAACGGAGTGGACG
ACTGCGTTGACGCTAGAGCCGCTTCTTATATCTCTTCGGTTCGAGAGAGGTTTAAGGCGGACCAATATTGTGAGAAACTG
ACGACTGTTATTAGCTTAGATGATGAAAATTGACTTTTAGGATTTAAGTGGAGTTACGTACGTTGACCTAGTTATATTAT
ACGTAAGTCATAAGTTCTGTTCTACGTTGCTTCAAGATAAGATATTAGTGGGAATTAAAGCTTTTATTTGGGGTCTGTAA
TAAGTAGGCGAGATAAGTTACTCTTACTCTTTGAAATCTCAAAACCAAAATAAAAAGTGGGAACTTAATTATGACAATAT
ACATGGTTCATAAAAATGATTATTCTTGATAAATGAACCAACCATAAAAGAAGGAACTAACAGTATTCCACAAGAAAATC
AGAAATCAAGAAATGAAGAAAAGGAGCCATGACGTGAAGGGGAAGGTAGGGTTAATTAGGCGGCGTAGATGTGGATGTGA
AGGGCGATGAGGGAGATGGTGATGAAGGCGAAGAAGAGGAGAGTGTGGATGACAATGGAGGGGCCGCTTGTCTGAAACCC
ACCGAACTCAACCGCTTTGCTCTTTCCGGGCAGCTGAAACAAAACTCCAGGGCTCAACACGATGAAGAAAATTACCGACA
TTAGCACCGGTCCCCAGTCCAACCCCATCTTTGTTTTCTGTTTCTTCTCTAGCTATAATATACGTCTCTCTATAAACATC
TACCACTTTATTATGTGCTTATATTTATAATGTACGCGTAAATGTGAGAATGAACTTGATGTCAATACGATTAATTAATA
ATATATATGTGGCTTGGGCTGGACAAAAGTGGAGGGTTCTTCTCAAGTTTGTGGGATGAAGGAAAGAACTATTCTCTGAT
ATAGTATTTTAAATTATCTGTACAAAAAAATAATTAAATATCTAGATCGATAGTATTTTGCTTGTTTTGAAGGCCAAGCA
TATGATTCTCCTCCTCTTCAGGCATTTCAATTCATAAGCAAGCATATGATTCTCCTCTTAAGGCATTTCAATTCATAAGC
CAACATATAACACCTTACGTTCTTGCTCCGGTTCTGAGTT
>AT3G01980.4 | chr3:324747-327746 REVERSE LENGTH=3000
TCAATGCCTAGTATTATTATAATTCTATGTTGTGTGTAAAAAGTGAATATGAATCAAGTTTGAATAACTATGGAGGGATG
AATAATCCATGGAATCAATGATTATATACTTTTGACAAGTATAGAAGAAAGCAAAGAGCCAAAATAGTCAACAATCTCAA
CATCATTCGAGCTCATTGTTTATTGAATTCAATCAAGTTTGGTAGGTGAACCTCAAATACACGTGATATTGGATATTATC
TTGGAAACCTTGCTAATCCAAATTGTAAATCAAATAAGAAAAGAATGATTACCTCAGAGATCTAGATGCATATTGATTCT
TGACCAAGAAATATGTTTGAAATTTGAATCCATTGAACCAAAATTTGAAGGAGTTGCATATATAATAATATAAATCAGAA
TGATGTAGCCGCCACACCTTTTTGTTTCCACAAAACTCTTTTTCTGTGATGGATCCGCTAATGTAGCCATATTTTCAATA
TATATCACTTTCTCTGGCATCTTCGCTACCGTGTACGTCTCTCTTTCTCTCCCTCCCCTCCTTGGCTTTTTTCAAGTTCC
CACCATAAACGCAGAGGGAGTTAAGAAATGGAGGATAGGAGGTGTGATGTGTTGTTTCCATGTTCATCATCGGTTGATCC
TCGCTTGACAGAGTTTCATGGGGTCGACAACTCTGCTCAGCCGACAACATCATCCGAAGAGAAGCCAAGGAGTAAGAAGA
AGAAGAAAGAGAGAGAAGCGAGGTACGCGTTCCAGACAAGAAGCCAGGTTGATATACTGGATGATGGATACAGGTGGAGG
AAGTACGGCCAAAAAGCAGTCAAGAACAATCCATTCCCCAGGTACGTACTTAATCATCAATGAATGATACTGTATGCTTG
CTATGGTGATCAAATAAGAGACTCATATACATACATGTAAAATATGAATATATATATATATAGGAGCTATTATAAGTGCA
CAGAAGAAGGATGCAGAGTGAAGAAGCAAGTGCAGAGGCAATGGGGAGACGAAGGAGTGGTGGTGACGACATACCAAGGT
GTTCATACACATGCCGTTGATAAACCCTCTGATAATTTCCACCACATCTTGACACAAATGCACATCTTCCCTCCCTTTTG
CTTGAAGGAATGATTAGAGGAATTGGATTGTAATATTTACTTTCCCAAAAACGTTGGGCTCACACCATCAGACCTTTACT
TTTAAACTAGCAGCAACTCACATATCTCAAAAATACTAATCCTTATCTTTGTCTTTATGGGACCTTTGAATCCATCTGCT
TTGGTGTCTTAGTCTCGGCTGCCCTGTAATCGAAAGTATATTCATCATCAAATTACCAAACATAAAGAAGCAATGATGAG
TCTATCATCTACAAAAACAATGTTATGTATCCCAAACCTACCGATTATTCCAAAACTAGTGACAAGCTAAGGATATTGTG
GAGATGAAGATGAGAAAGAGTACGAAAGCTAACTTTGAGGTTTCTTCTTGGATCCAATTGCGAATATGCTTCACGTTTCG
CTTTAGAACGGAGGACGCTTTCTTTGTTAGGCCCATTAGCCTGGGCTCTCGTGTTTTTCATAATGTCAAGTCAGCCCAAC
AAGCCCAAATCTTTACAAAAAGAACCAAGGACCATGTCATCCGGAATATGGTGATATTATTGGATTATACCATTGGACCA
TTTAACACAAAAGCAAATATGCAACAGAATATATATAGATCACATAACAGTCAGAATCTTCTCAAAAGATATGCTTTCTT
CCTTTTCTATTCTAGAGTGTTTTGATGACATCGGCACGAAGATAATGTTATTTTACAGATTTAGCTAATTAAGTCTTTCG
TAATAATTATCAAACTCAAATTGTTGCGTTTTAATTTACCGCCGCCACAATACCGCACGAAGATAATGTTATTCGCTTGT
GAATTTCTTTATATTAATCTCTCACGAATAAATTAATTCACATTCTTACATAAATCGAAACTTATCCACATTTTCTTGAT
TCTTTTCAAAAGTTATACGAAAAAGTTAGTTACACAAAATTTATTAAACACGGATAAAATAACGGTTCCTTAATCTCAAC
ACTTTCACTTTTTTCCGAACCCATTGAATGGAAAAATGTTATGTTCTTTTTTTATATAGCAATTGGGAAAATATGTTTTG
CAATGAGAAATTGTAGAGTTTGCGGCTTTGCGCCATCCATTATTTCATATAGAACTTAGAGAATAATATATCTATTAATT
GAACTACAAGATATATCTTATAAATTTTCTCCGAGATATTTCTCATAAATCGTCCGTATCATCTGTCTACCGCGGAAGAT
AGATAATTAAGGAGCGTAAATATAGTGCGTAAGGATTGAACCCTGTACTGTATAATTACACATATATCATATATTTTAAA
TTGTAAAATGAGATGTGTCGTCGTGGCTGTTTGAGCCTGAAAGTTGAGATCTCGTCATCAACATGTTATGCTTCTGAGTG
ATATTATTGCAAGACGAAGGACCACGCGTCTTTGATATCTCTATCTCCCTGCATGTATTCGTCACAACATAACGAAACCC
TCCCATATATATCTACGCAACAACACACTATGTTTGAATGCATGAAACACCAGCTACAGGTAGATCTCGATCGGGAAAGA
AAAAAAGAGTTGTAATATCATGGAGATGAACAGAAGGAGATCAAGAGGGTTCATGATAGCTAAGCTAATGCCCTTTTGCA
AAGCTGTGAAATCTCCAACTCCTTCCCAAGACCTTTATAATAATGTTCATTACACTTCTTCCACTACGACTTCCTACGCT
CGTCAACCTGATTTCAACAACTACGTAACTGCCACTACGCCTCTCCCTCCTAAAGTTAGCTTCCTCCTTCAACCATGTAC
GTAATTAACCTTTCTTTTAAATCTAGTTTAGCTAATTATAGCTATCTATCTTTCATATATACATGTCTATAATTAGTGAC
TGGCAGCCTTGGCTCCTGAGGGTAAGGATATGGAAAAGAA
>AT3G01980.5 | chr3:324747-327746 REVERSE LENGTH=3000
TCAATGCCTAGTATTATTATAATTCTATGTTGTGTGTAAAAAGTGAATATGAATCAAGTTTGAATAACTATGGAGGGATG
AATAATCCATGGAATCAATGATTATATACTTTTGACAAGTATAGAAGAAAGCAAAGAGCCAAAATAGTCAACAATCTCAA
CATCATTCGAGCTCATTGTTTATTGAATTCAATCAAGTTTGGTAGGTGAACCTCAAATACACGTGATATTGGATATTATC
TTGGAAACCTTGCTAATCCAAATTGTAAATCAAATAAGAAAAGAATGATTACCTCAGAGATCTAGATGCATATTGATTCT
TGACCAAGAAATATGTTTGAAATTTGAATCCATTGAACCAAAATTTGAAGGAGTTGCATATATAATAATATAAATCAGAA
TGATGTAGCCGCCACACCTTTTTGTTTCCACAAAACTCTTTTTCTGTGATGGATCCGCTAATGTAGCCATATTTTCAATA
TATATCACTTTCTCTGGCATCTTCGCTACCGTGTACGTCTCTCTTTCTCTCCCTCCCCTCCTTGGCTTTTTTCAAGTTCC
CACCATAAACGCAGAGGGAGTTAAGAAATGGAGGATAGGAGGTGTGATGTGTTGTTTCCATGTTCATCATCGGTTGATCC
TCGCTTGACAGAGTTTCATGGGGTCGACAACTCTGCTCAGCCGACAACATCATCCGAAGAGAAGCCAAGGAGTAAGAAGA
AGAAGAAAGAGAGAGAAGCGAGGTACGCGTTCCAGACAAGAAGCCAGGTTGATATACTGGATGATGGATACAGGTGGAGG
AAGTACGGCCAAAAAGCAGTCAAGAACAATCCATTCCCCAGGTACGTACTTAATCATCAATGAATGATACTGTATGCTTG
CTATGGTGATCAAATAAGAGACTCATATACATACATGTAAAATATGAATATATATATATATAGGAGCTATTATAAGTGCA
CAGAAGAAGGATGCAGAGTGAAGAAGCAAGTGCAGAGGCAATGGGGAGACGAAGGAGTGGTGGTGACGACATACCAAGGT
GTTCATACACATGCCGTTGATAAACCCTCTGATAATTTCCACCACATCTTGACACAAATGCACATCTTCCCTCCCTTTTG
CTTGAAGGAATGATTAGAGGAATTGGATTGTAATATTTACTTTCCCAAAAACGTTGGGCTCACACCATCAGACCTTTACT
TTTAAACTAGCAGCAACTCACATATCTCAAAAATACTAATCCTTATCTTTGTCTTTATGGGACCTTTGAATCCATCTGCT
TTGGTGTCTTAGTCTCGGCTGCCCTGTAATCGAAAGTATATTCATCATCAAATTACCAAACATAAAGAAGCAATGATGAG
TCTATCATCTACAAAAACAATGTTATGTATCCCAAACCTACCGATTATTCCAAAACTAGTGACAAGCTAAGGATATTGTG
GAGATGAAGATGAGAAAGAGTACGAAAGCTAACTTTGAGGTTTCTTCTTGGATCCAATTGCGAATATGCTTCACGTTTCG
CTTTAGAACGGAGGACGCTTTCTTTGTTAGGCCCATTAGCCTGGGCTCTCGTGTTTTTCATAATGTCAAGTCAGCCCAAC
AAGCCCAAATCTTTACAAAAAGAACCAAGGACCATGTCATCCGGAATATGGTGATATTATTGGATTATACCATTGGACCA
TTTAACACAAAAGCAAATATGCAACAGAATATATATAGATCACATAACAGTCAGAATCTTCTCAAAAGATATGCTTTCTT
CCTTTTCTATTCTAGAGTGTTTTGATGACATCGGCACGAAGATAATGTTATTTTACAGATTTAGCTAATTAAGTCTTTCG
TAATAATTATCAAACTCAAATTGTTGCGTTTTAATTTACCGCCGCCACAATACCGCACGAAGATAATGTTATTCGCTTGT
GAATTTCTTTATATTAATCTCTCACGAATAAATTAATTCACATTCTTACATAAATCGAAACTTATCCACATTTTCTTGAT
TCTTTTCAAAAGTTATACGAAAAAGTTAGTTACACAAAATTTATTAAACACGGATAAAATAACGGTTCCTTAATCTCAAC
ACTTTCACTTTTTTCCGAACCCATTGAATGGAAAAATGTTATGTTCTTTTTTTATATAGCAATTGGGAAAATATGTTTTG
CAATGAGAAATTGTAGAGTTTGCGGCTTTGCGCCATCCATTATTTCATATAGAACTTAGAGAATAATATATCTATTAATT
GAACTACAAGATATATCTTATAAATTTTCTCCGAGATATTTCTCATAAATCGTCCGTATCATCTGTCTACCGCGGAAGAT
AGATAATTAAGGAGCGTAAATATAGTGCGTAAGGATTGAACCCTGTACTGTATAATTACACATATATCATATATTTTAAA
TTGTAAAATGAGATGTGTCGTCGTGGCTGTTTGAGCCTGAAAGTTGAGATCTCGTCATCAACATGTTATGCTTCTGAGTG
ATATTATTGCAAGACGAAGGACCACGCGTCTTTGATATCTCTATCTCCCTGCATGTATTCGTCACAACATAACGAAACCC
TCCCATATATATCTACGCAACAACACACTATGTTTGAATGCATGAAACACCAGCTACAGGTAGATCTCGATCGGGAAAGA
AAAAAAGAGTTGTAATATCATGGAGATGAACAGAAGGAGATCAAGAGGGTTCATGATAGCTAAGCTAATGCCCTTTTGCA
AAGCTGTGAAATCTCCAACTCCTTCCCAAGACCTTTATAATAATGTTCATTACACTTCTTCCACTACGACTTCCTACGCT
CGTCAACCTGATTTCAACAACTACGTAACTGCCACTACGCCTCTCCCTCCTAAAGTTAGCTTCCTCCTTCAACCATGTAC
GTAATTAACCTTTCTTTTAAATCTAGTTTAGCTAATTATAGCTATCTATCTTTCATATATACATGTCTATAATTAGTGAC
TGGCAGCCTTGGCTCCTGAGGGTAAGGATATGGAAAAGAA
>AT3G01980.1 | chr3:324747-327746 REVERSE LENGTH=3000
TCAATGCCTAGTATTATTATAATTCTATGTTGTGTGTAAAAAGTGAATATGAATCAAGTTTGAATAACTATGGAGGGATG
AATAATCCATGGAATCAATGATTATATACTTTTGACAAGTATAGAAGAAAGCAAAGAGCCAAAATAGTCAACAATCTCAA
CATCATTCGAGCTCATTGTTTATTGAATTCAATCAAGTTTGGTAGGTGAACCTCAAATACACGTGATATTGGATATTATC
TTGGAAACCTTGCTAATCCAAATTGTAAATCAAATAAGAAAAGAATGATTACCTCAGAGATCTAGATGCATATTGATTCT
TGACCAAGAAATATGTTTGAAATTTGAATCCATTGAACCAAAATTTGAAGGAGTTGCATATATAATAATATAAATCAGAA
TGATGTAGCCGCCACACCTTTTTGTTTCCACAAAACTCTTTTTCTGTGATGGATCCGCTAATGTAGCCATATTTTCAATA
TATATCACTTTCTCTGGCATCTTCGCTACCGTGTACGTCTCTCTTTCTCTCCCTCCCCTCCTTGGCTTTTTTCAAGTTCC
CACCATAAACGCAGAGGGAGTTAAGAAATGGAGGATAGGAGGTGTGATGTGTTGTTTCCATGTTCATCATCGGTTGATCC
TCGCTTGACAGAGTTTCATGGGGTCGACAACTCTGCTCAGCCGACAACATCATCCGAAGAGAAGCCAAGGAGTAAGAAGA
AGAAGAAAGAGAGAGAAGCGAGGTACGCGTTCCAGACAAGAAGCCAGGTTGATATACTGGATGATGGATACAGGTGGAGG
AAGTACGGCCAAAAAGCAGTCAAGAACAATCCATTCCCCAGGTACGTACTTAATCATCAATGAATGATACTGTATGCTTG
CTATGGTGATCAAATAAGAGACTCATATACATACATGTAAAATATGAATATATATATATATAGGAGCTATTATAAGTGCA
CAGAAGAAGGATGCAGAGTGAAGAAGCAAGTGCAGAGGCAATGGGGAGACGAAGGAGTGGTGGTGACGACATACCAAGGT
GTTCATACACATGCCGTTGATAAACCCTCTGATAATTTCCACCACATCTTGACACAAATGCACATCTTCCCTCCCTTTTG
CTTGAAGGAATGATTAGAGGAATTGGATTGTAATATTTACTTTCCCAAAAACGTTGGGCTCACACCATCAGACCTTTACT
TTTAAACTAGCAGCAACTCACATATCTCAAAAATACTAATCCTTATCTTTGTCTTTATGGGACCTTTGAATCCATCTGCT
TTGGTGTCTTAGTCTCGGCTGCCCTGTAATCGAAAGTATATTCATCATCAAATTACCAAACATAAAGAAGCAATGATGAG
TCTATCATCTACAAAAACAATGTTATGTATCCCAAACCTACCGATTATTCCAAAACTAGTGACAAGCTAAGGATATTGTG
GAGATGAAGATGAGAAAGAGTACGAAAGCTAACTTTGAGGTTTCTTCTTGGATCCAATTGCGAATATGCTTCACGTTTCG
CTTTAGAACGGAGGACGCTTTCTTTGTTAGGCCCATTAGCCTGGGCTCTCGTGTTTTTCATAATGTCAAGTCAGCCCAAC
AAGCCCAAATCTTTACAAAAAGAACCAAGGACCATGTCATCCGGAATATGGTGATATTATTGGATTATACCATTGGACCA
TTTAACACAAAAGCAAATATGCAACAGAATATATATAGATCACATAACAGTCAGAATCTTCTCAAAAGATATGCTTTCTT
CCTTTTCTATTCTAGAGTGTTTTGATGACATCGGCACGAAGATAATGTTATTTTACAGATTTAGCTAATTAAGTCTTTCG
TAATAATTATCAAACTCAAATTGTTGCGTTTTAATTTACCGCCGCCACAATACCGCACGAAGATAATGTTATTCGCTTGT
GAATTTCTTTATATTAATCTCTCACGAATAAATTAATTCACATTCTTACATAAATCGAAACTTATCCACATTTTCTTGAT
TCTTTTCAAAAGTTATACGAAAAAGTTAGTTACACAAAATTTATTAAACACGGATAAAATAACGGTTCCTTAATCTCAAC
ACTTTCACTTTTTTCCGAACCCATTGAATGGAAAAATGTTATGTTCTTTTTTTATATAGCAATTGGGAAAATATGTTTTG
CAATGAGAAATTGTAGAGTTTGCGGCTTTGCGCCATCCATTATTTCATATAGAACTTAGAGAATAATATATCTATTAATT
GAACTACAAGATATATCTTATAAATTTTCTCCGAGATATTTCTCATAAATCGTCCGTATCATCTGTCTACCGCGGAAGAT
AGATAATTAAGGAGCGTAAATATAGTGCGTAAGGATTGAACCCTGTACTGTATAATTACACATATATCATATATTTTAAA
TTGTAAAATGAGATGTGTCGTCGTGGCTGTTTGAGCCTGAAAGTTGAGATCTCGTCATCAACATGTTATGCTTCTGAGTG
ATATTATTGCAAGACGAAGGACCACGCGTCTTTGATATCTCTATCTCCCTGCATGTATTCGTCACAACATAACGAAACCC
TCCCATATATATCTACGCAACAACACACTATGTTTGAATGCATGAAACACCAGCTACAGGTAGATCTCGATCGGGAAAGA
AAAAAAGAGTTGTAATATCATGGAGATGAACAGAAGGAGATCAAGAGGGTTCATGATAGCTAAGCTAATGCCCTTTTGCA
AAGCTGTGAAATCTCCAACTCCTTCCCAAGACCTTTATAATAATGTTCATTACACTTCTTCCACTACGACTTCCTACGCT
CGTCAACCTGATTTCAACAACTACGTAACTGCCACTACGCCTCTCCCTCCTAAAGTTAGCTTCCTCCTTCAACCATGTAC
GTAATTAACCTTTCTTTTAAATCTAGTTTAGCTAATTATAGCTATCTATCTTTCATATATACATGTCTATAATTAGTGAC
TGGCAGCCTTGGCTCCTGAGGGTAAGGATATGGAAAAGAA
>AT3G01980.3 | chr3:324747-327746 REVERSE LENGTH=3000
TCAATGCCTAGTATTATTATAATTCTATGTTGTGTGTAAAAAGTGAATATGAATCAAGTTTGAATAACTATGGAGGGATG
AATAATCCATGGAATCAATGATTATATACTTTTGACAAGTATAGAAGAAAGCAAAGAGCCAAAATAGTCAACAATCTCAA
CATCATTCGAGCTCATTGTTTATTGAATTCAATCAAGTTTGGTAGGTGAACCTCAAATACACGTGATATTGGATATTATC
TTGGAAACCTTGCTAATCCAAATTGTAAATCAAATAAGAAAAGAATGATTACCTCAGAGATCTAGATGCATATTGATTCT
TGACCAAGAAATATGTTTGAAATTTGAATCCATTGAACCAAAATTTGAAGGAGTTGCATATATAATAATATAAATCAGAA
TGATGTAGCCGCCACACCTTTTTGTTTCCACAAAACTCTTTTTCTGTGATGGATCCGCTAATGTAGCCATATTTTCAATA
TATATCACTTTCTCTGGCATCTTCGCTACCGTGTACGTCTCTCTTTCTCTCCCTCCCCTCCTTGGCTTTTTTCAAGTTCC
CACCATAAACGCAGAGGGAGTTAAGAAATGGAGGATAGGAGGTGTGATGTGTTGTTTCCATGTTCATCATCGGTTGATCC
TCGCTTGACAGAGTTTCATGGGGTCGACAACTCTGCTCAGCCGACAACATCATCCGAAGAGAAGCCAAGGAGTAAGAAGA
AGAAGAAAGAGAGAGAAGCGAGGTACGCGTTCCAGACAAGAAGCCAGGTTGATATACTGGATGATGGATACAGGTGGAGG
AAGTACGGCCAAAAAGCAGTCAAGAACAATCCATTCCCCAGGTACGTACTTAATCATCAATGAATGATACTGTATGCTTG
CTATGGTGATCAAATAAGAGACTCATATACATACATGTAAAATATGAATATATATATATATAGGAGCTATTATAAGTGCA
CAGAAGAAGGATGCAGAGTGAAGAAGCAAGTGCAGAGGCAATGGGGAGACGAAGGAGTGGTGGTGACGACATACCAAGGT
GTTCATACACATGCCGTTGATAAACCCTCTGATAATTTCCACCACATCTTGACACAAATGCACATCTTCCCTCCCTTTTG
CTTGAAGGAATGATTAGAGGAATTGGATTGTAATATTTACTTTCCCAAAAACGTTGGGCTCACACCATCAGACCTTTACT
TTTAAACTAGCAGCAACTCACATATCTCAAAAATACTAATCCTTATCTTTGTCTTTATGGGACCTTTGAATCCATCTGCT
TTGGTGTCTTAGTCTCGGCTGCCCTGTAATCGAAAGTATATTCATCATCAAATTACCAAACATAAAGAAGCAATGATGAG
TCTATCATCTACAAAAACAATGTTATGTATCCCAAACCTACCGATTATTCCAAAACTAGTGACAAGCTAAGGATATTGTG
GAGATGAAGATGAGAAAGAGTACGAAAGCTAACTTTGAGGTTTCTTCTTGGATCCAATTGCGAATATGCTTCACGTTTCG
CTTTAGAACGGAGGACGCTTTCTTTGTTAGGCCCATTAGCCTGGGCTCTCGTGTTTTTCATAATGTCAAGTCAGCCCAAC
AAGCCCAAATCTTTACAAAAAGAACCAAGGACCATGTCATCCGGAATATGGTGATATTATTGGATTATACCATTGGACCA
TTTAACACAAAAGCAAATATGCAACAGAATATATATAGATCACATAACAGTCAGAATCTTCTCAAAAGATATGCTTTCTT
CCTTTTCTATTCTAGAGTGTTTTGATGACATCGGCACGAAGATAATGTTATTTTACAGATTTAGCTAATTAAGTCTTTCG
TAATAATTATCAAACTCAAATTGTTGCGTTTTAATTTACCGCCGCCACAATACCGCACGAAGATAATGTTATTCGCTTGT
GAATTTCTTTATATTAATCTCTCACGAATAAATTAATTCACATTCTTACATAAATCGAAACTTATCCACATTTTCTTGAT
TCTTTTCAAAAGTTATACGAAAAAGTTAGTTACACAAAATTTATTAAACACGGATAAAATAACGGTTCCTTAATCTCAAC
ACTTTCACTTTTTTCCGAACCCATTGAATGGAAAAATGTTATGTTCTTTTTTTATATAGCAATTGGGAAAATATGTTTTG
CAATGAGAAATTGTAGAGTTTGCGGCTTTGCGCCATCCATTATTTCATATAGAACTTAGAGAATAATATATCTATTAATT
GAACTACAAGATATATCTTATAAATTTTCTCCGAGATATTTCTCATAAATCGTCCGTATCATCTGTCTACCGCGGAAGAT
AGATAATTAAGGAGCGTAAATATAGTGCGTAAGGATTGAACCCTGTACTGTATAATTACACATATATCATATATTTTAAA
TTGTAAAATGAGATGTGTCGTCGTGGCTGTTTGAGCCTGAAAGTTGAGATCTCGTCATCAACATGTTATGCTTCTGAGTG
ATATTATTGCAAGACGAAGGACCACGCGTCTTTGATATCTCTATCTCCCTGCATGTATTCGTCACAACATAACGAAACCC
TCCCATATATATCTACGCAACAACACACTATGTTTGAATGCATGAAACACCAGCTACAGGTAGATCTCGATCGGGAAAGA
AAAAAAGAGTTGTAATATCATGGAGATGAACAGAAGGAGATCAAGAGGGTTCATGATAGCTAAGCTAATGCCCTTTTGCA
AAGCTGTGAAATCTCCAACTCCTTCCCAAGACCTTTATAATAATGTTCATTACACTTCTTCCACTACGACTTCCTACGCT
CGTCAACCTGATTTCAACAACTACGTAACTGCCACTACGCCTCTCCCTCCTAAAGTTAGCTTCCTCCTTCAACCATGTAC
GTAATTAACCTTTCTTTTAAATCTAGTTTAGCTAATTATAGCTATCTATCTTTCATATATACATGTCTATAATTAGTGAC
TGGCAGCCTTGGCTCCTGAGGGTAAGGATATGGAAAAGAA
>AT3G01980.2 | chr3:325075-328074 REVERSE LENGTH=3000
ACACATCGCGTTCGTAACTTGAATATGTTTGTTGATGATTGGGTTTCAGGCATCAGCCATGAGTCTCGGGAAGCACAAGA
TACGGGTCAACATGATCTCTAGAGGGCTGCATCTGGATGATGAGTATACAGCTTCTGTGGGAAGAGACCGAGCGCAGAAG
CTGGTCAAGGACGCTGCACCCCTCGGCCAGTGGCTCAACCCGGACACAGACCTCTACTCCACTGTTATCTACTTGATCAG
CGATGGCTCACGCTTCATGACAGGCACCACTGTCTTGGTGGATGGAGCGCAGTCCCTTACGCGACCCCGTCTCAAATCCT
ACATGTGATCAATGCCTAGTATTATTATAATTCTATGTTGTGTGTAAAAAGTGAATATGAATCAAGTTTGAATAACTATG
GAGGGATGAATAATCCATGGAATCAATGATTATATACTTTTGACAAGTATAGAAGAAAGCAAAGAGCCAAAATAGTCAAC
AATCTCAACATCATTCGAGCTCATTGTTTATTGAATTCAATCAAGTTTGGTAGGTGAACCTCAAATACACGTGATATTGG
ATATTATCTTGGAAACCTTGCTAATCCAAATTGTAAATCAAATAAGAAAAGAATGATTACCTCAGAGATCTAGATGCATA
TTGATTCTTGACCAAGAAATATGTTTGAAATTTGAATCCATTGAACCAAAATTTGAAGGAGTTGCATATATAATAATATA
AATCAGAATGATGTAGCCGCCACACCTTTTTGTTTCCACAAAACTCTTTTTCTGTGATGGATCCGCTAATGTAGCCATAT
TTTCAATATATATCACTTTCTCTGGCATCTTCGCTACCGTGTACGTCTCTCTTTCTCTCCCTCCCCTCCTTGGCTTTTTT
CAAGTTCCCACCATAAACGCAGAGGGAGTTAAGAAATGGAGGATAGGAGGTGTGATGTGTTGTTTCCATGTTCATCATCG
GTTGATCCTCGCTTGACAGAGTTTCATGGGGTCGACAACTCTGCTCAGCCGACAACATCATCCGAAGAGAAGCCAAGGAG
TAAGAAGAAGAAGAAAGAGAGAGAAGCGAGGTACGCGTTCCAGACAAGAAGCCAGGTTGATATACTGGATGATGGATACA
GGTGGAGGAAGTACGGCCAAAAAGCAGTCAAGAACAATCCATTCCCCAGGTACGTACTTAATCATCAATGAATGATACTG
TATGCTTGCTATGGTGATCAAATAAGAGACTCATATACATACATGTAAAATATGAATATATATATATATAGGAGCTATTA
TAAGTGCACAGAAGAAGGATGCAGAGTGAAGAAGCAAGTGCAGAGGCAATGGGGAGACGAAGGAGTGGTGGTGACGACAT
ACCAAGGTGTTCATACACATGCCGTTGATAAACCCTCTGATAATTTCCACCACATCTTGACACAAATGCACATCTTCCCT
CCCTTTTGCTTGAAGGAATGATTAGAGGAATTGGATTGTAATATTTACTTTCCCAAAAACGTTGGGCTCACACCATCAGA
CCTTTACTTTTAAACTAGCAGCAACTCACATATCTCAAAAATACTAATCCTTATCTTTGTCTTTATGGGACCTTTGAATC
CATCTGCTTTGGTGTCTTAGTCTCGGCTGCCCTGTAATCGAAAGTATATTCATCATCAAATTACCAAACATAAAGAAGCA
ATGATGAGTCTATCATCTACAAAAACAATGTTATGTATCCCAAACCTACCGATTATTCCAAAACTAGTGACAAGCTAAGG
ATATTGTGGAGATGAAGATGAGAAAGAGTACGAAAGCTAACTTTGAGGTTTCTTCTTGGATCCAATTGCGAATATGCTTC
ACGTTTCGCTTTAGAACGGAGGACGCTTTCTTTGTTAGGCCCATTAGCCTGGGCTCTCGTGTTTTTCATAATGTCAAGTC
AGCCCAACAAGCCCAAATCTTTACAAAAAGAACCAAGGACCATGTCATCCGGAATATGGTGATATTATTGGATTATACCA
TTGGACCATTTAACACAAAAGCAAATATGCAACAGAATATATATAGATCACATAACAGTCAGAATCTTCTCAAAAGATAT
GCTTTCTTCCTTTTCTATTCTAGAGTGTTTTGATGACATCGGCACGAAGATAATGTTATTTTACAGATTTAGCTAATTAA
GTCTTTCGTAATAATTATCAAACTCAAATTGTTGCGTTTTAATTTACCGCCGCCACAATACCGCACGAAGATAATGTTAT
TCGCTTGTGAATTTCTTTATATTAATCTCTCACGAATAAATTAATTCACATTCTTACATAAATCGAAACTTATCCACATT
TTCTTGATTCTTTTCAAAAGTTATACGAAAAAGTTAGTTACACAAAATTTATTAAACACGGATAAAATAACGGTTCCTTA
ATCTCAACACTTTCACTTTTTTCCGAACCCATTGAATGGAAAAATGTTATGTTCTTTTTTTATATAGCAATTGGGAAAAT
ATGTTTTGCAATGAGAAATTGTAGAGTTTGCGGCTTTGCGCCATCCATTATTTCATATAGAACTTAGAGAATAATATATC
TATTAATTGAACTACAAGATATATCTTATAAATTTTCTCCGAGATATTTCTCATAAATCGTCCGTATCATCTGTCTACCG
CGGAAGATAGATAATTAAGGAGCGTAAATATAGTGCGTAAGGATTGAACCCTGTACTGTATAATTACACATATATCATAT
ATTTTAAATTGTAAAATGAGATGTGTCGTCGTGGCTGTTTGAGCCTGAAAGTTGAGATCTCGTCATCAACATGTTATGCT
TCTGAGTGATATTATTGCAAGACGAAGGACCACGCGTCTTTGATATCTCTATCTCCCTGCATGTATTCGTCACAACATAA
CGAAACCCTCCCATATATATCTACGCAACAACACACTATGTTTGAATGCATGAAACACCAGCTACAGGTAGATCTCGATC
GGGAAAGAAAAAAAGAGTTGTAATATCATGGAGATGAACA
>AT3G01980.6 | chr3:325075-328074 REVERSE LENGTH=3000
ACACATCGCGTTCGTAACTTGAATATGTTTGTTGATGATTGGGTTTCAGGCATCAGCCATGAGTCTCGGGAAGCACAAGA
TACGGGTCAACATGATCTCTAGAGGGCTGCATCTGGATGATGAGTATACAGCTTCTGTGGGAAGAGACCGAGCGCAGAAG
CTGGTCAAGGACGCTGCACCCCTCGGCCAGTGGCTCAACCCGGACACAGACCTCTACTCCACTGTTATCTACTTGATCAG
CGATGGCTCACGCTTCATGACAGGCACCACTGTCTTGGTGGATGGAGCGCAGTCCCTTACGCGACCCCGTCTCAAATCCT
ACATGTGATCAATGCCTAGTATTATTATAATTCTATGTTGTGTGTAAAAAGTGAATATGAATCAAGTTTGAATAACTATG
GAGGGATGAATAATCCATGGAATCAATGATTATATACTTTTGACAAGTATAGAAGAAAGCAAAGAGCCAAAATAGTCAAC
AATCTCAACATCATTCGAGCTCATTGTTTATTGAATTCAATCAAGTTTGGTAGGTGAACCTCAAATACACGTGATATTGG
ATATTATCTTGGAAACCTTGCTAATCCAAATTGTAAATCAAATAAGAAAAGAATGATTACCTCAGAGATCTAGATGCATA
TTGATTCTTGACCAAGAAATATGTTTGAAATTTGAATCCATTGAACCAAAATTTGAAGGAGTTGCATATATAATAATATA
AATCAGAATGATGTAGCCGCCACACCTTTTTGTTTCCACAAAACTCTTTTTCTGTGATGGATCCGCTAATGTAGCCATAT
TTTCAATATATATCACTTTCTCTGGCATCTTCGCTACCGTGTACGTCTCTCTTTCTCTCCCTCCCCTCCTTGGCTTTTTT
CAAGTTCCCACCATAAACGCAGAGGGAGTTAAGAAATGGAGGATAGGAGGTGTGATGTGTTGTTTCCATGTTCATCATCG
GTTGATCCTCGCTTGACAGAGTTTCATGGGGTCGACAACTCTGCTCAGCCGACAACATCATCCGAAGAGAAGCCAAGGAG
TAAGAAGAAGAAGAAAGAGAGAGAAGCGAGGTACGCGTTCCAGACAAGAAGCCAGGTTGATATACTGGATGATGGATACA
GGTGGAGGAAGTACGGCCAAAAAGCAGTCAAGAACAATCCATTCCCCAGGTACGTACTTAATCATCAATGAATGATACTG
TATGCTTGCTATGGTGATCAAATAAGAGACTCATATACATACATGTAAAATATGAATATATATATATATAGGAGCTATTA
TAAGTGCACAGAAGAAGGATGCAGAGTGAAGAAGCAAGTGCAGAGGCAATGGGGAGACGAAGGAGTGGTGGTGACGACAT
ACCAAGGTGTTCATACACATGCCGTTGATAAACCCTCTGATAATTTCCACCACATCTTGACACAAATGCACATCTTCCCT
CCCTTTTGCTTGAAGGAATGATTAGAGGAATTGGATTGTAATATTTACTTTCCCAAAAACGTTGGGCTCACACCATCAGA
CCTTTACTTTTAAACTAGCAGCAACTCACATATCTCAAAAATACTAATCCTTATCTTTGTCTTTATGGGACCTTTGAATC
CATCTGCTTTGGTGTCTTAGTCTCGGCTGCCCTGTAATCGAAAGTATATTCATCATCAAATTACCAAACATAAAGAAGCA
ATGATGAGTCTATCATCTACAAAAACAATGTTATGTATCCCAAACCTACCGATTATTCCAAAACTAGTGACAAGCTAAGG
ATATTGTGGAGATGAAGATGAGAAAGAGTACGAAAGCTAACTTTGAGGTTTCTTCTTGGATCCAATTGCGAATATGCTTC
ACGTTTCGCTTTAGAACGGAGGACGCTTTCTTTGTTAGGCCCATTAGCCTGGGCTCTCGTGTTTTTCATAATGTCAAGTC
AGCCCAACAAGCCCAAATCTTTACAAAAAGAACCAAGGACCATGTCATCCGGAATATGGTGATATTATTGGATTATACCA
TTGGACCATTTAACACAAAAGCAAATATGCAACAGAATATATATAGATCACATAACAGTCAGAATCTTCTCAAAAGATAT
GCTTTCTTCCTTTTCTATTCTAGAGTGTTTTGATGACATCGGCACGAAGATAATGTTATTTTACAGATTTAGCTAATTAA
GTCTTTCGTAATAATTATCAAACTCAAATTGTTGCGTTTTAATTTACCGCCGCCACAATACCGCACGAAGATAATGTTAT
TCGCTTGTGAATTTCTTTATATTAATCTCTCACGAATAAATTAATTCACATTCTTACATAAATCGAAACTTATCCACATT
TTCTTGATTCTTTTCAAAAGTTATACGAAAAAGTTAGTTACACAAAATTTATTAAACACGGATAAAATAACGGTTCCTTA
ATCTCAACACTTTCACTTTTTTCCGAACCCATTGAATGGAAAAATGTTATGTTCTTTTTTTATATAGCAATTGGGAAAAT
ATGTTTTGCAATGAGAAATTGTAGAGTTTGCGGCTTTGCGCCATCCATTATTTCATATAGAACTTAGAGAATAATATATC
TATTAATTGAACTACAAGATATATCTTATAAATTTTCTCCGAGATATTTCTCATAAATCGTCCGTATCATCTGTCTACCG
CGGAAGATAGATAATTAAGGAGCGTAAATATAGTGCGTAAGGATTGAACCCTGTACTGTATAATTACACATATATCATAT
ATTTTAAATTGTAAAATGAGATGTGTCGTCGTGGCTGTTTGAGCCTGAAAGTTGAGATCTCGTCATCAACATGTTATGCT
TCTGAGTGATATTATTGCAAGACGAAGGACCACGCGTCTTTGATATCTCTATCTCCCTGCATGTATTCGTCACAACATAA
CGAAACCCTCCCATATATATCTACGCAACAACACACTATGTTTGAATGCATGAAACACCAGCTACAGGTAGATCTCGATC
GGGAAAGAAAAAAAGAGTTGTAATATCATGGAGATGAACA
>AT3G01990.6 | chr3:332154-335153 FORWARD LENGTH=3000
TCGTAGCGATCCCCTCTCAACAAGTCCCTTGTGTGTAAATTTGTGTGAACAAAATAACAGGAACTGCCTTTGAATAGATA
CGGCGTCAGTTAATACCGTTGATTAATGGATCCAGGGGACATTAATAAAGATGCAAAGTGTTTACTATTATGATTTAATG
AGAGCATTCGAAAGATCAATAAGAGATGAAGAAGAGGAAGACAGAGAAAGGTGAGCTTAAAACAACTCTCTCTCTAATTA
CAAACTATAATCTAAAACCTGTCATTACAGCCATTGACTAGTTTCCTAATCTTCCTCCACCACATTCTCTTACAAGAAAA
CTTCAAATAGAAAAGAAAAAAGAAAGCAGAGGAAGGGATCAGAGCCAGAGAGCGCCGGCGTCTTTGAGAAGAGGAACGAG
AGAGCCGTTTATGTGAGAAGCCATGACTCTGTCCATAGCTCCAACCAGTTTACCGCCGATGAAGACGACCGGGAGAGACC
CTGGAGAAGAGGAGCCGGAGCAGCCGAGGAGACGAATGAGGGCTCGCTGGATGTCGCCGCCGTAGGGGTGGAGGTCGAGC
TCGTGGACGGCGGGGCTGACGCCCATTCCTCTGAAGAGACCCTTCACGGCGTGGCACATGCAGCACGTGCTCACGCTGAA
GATCACCACCGCGCTCTCAGAAGCCAGGGACTCTATACGAAGCAGACCAGTGTCAGCCACCATCCCCAAACCGCCGAATC
CTAAGCTGCTCATCTTGTATGATCCCCACGATTCTGTCTGGTATTGCATCTTTGATATCTCTTCTCTTTCTCTTGTTACA
CTTTTGTTTGGAAAGAAACTAGATTAAACACGAATAAGAGAGAAAGAGGGATTGGCTAAAGTTTGTTGGTGAGAAGAGAG
TGAGAGCCATGCAGAGTATTTATAGAGGCCTACTACACCTCTGAGTCTAACTCTGTTTTCCTCTAATTATTAGTATTATT
GTTTCTTTCTTTATTATTTGTGTATAATAACATGACCTCTATTTACTTCTCCATGAAAAAAAGAAAAAAAGTAACAAAAC
ATATGAATTAAAACCGATGACATCAAGATAGTGATTGCTGTTGAAAACAAACACCGATAATAGTTATCGGAATAATTTCA
TTTTTTTGTAAAAAAAAAAAAAAAGGCAAGGAGAGTTGAAGAACAGGCTTTTATCAGAAGGGAGTTGTTGGTAATAGACG
GCTCCGTCTGTCCTTCTTGTCGGCTCTTACCGCTCTCACCATTAATTTTCTTACCACTTAATTCTCTCTTTTTCTTTCTT
TGTATTTTCAGATACATGATCATAAAGTAAGAAACCATAATTTCCACGTAGATAAGCTCCCTCAATCTGTACAATATGGA
TTTTGGCAGGGTTTTTCTTTTATTCCATTCTACTCTGTAAAATATATAATTCCATACGACCGAGTAATCATCAATCCAGC
AAATGTGTAATCATCACATCATAATTTGTTAAGGAGTCAGAATCTTATGTTTCTTATCCAGATTAATAGCATCCTCCTTA
TATATATAGAAAAAGAATTATGACTCGAGAATTATGATGTGTACATATTTTATAAGAACAGCACCCATGAATTAATTTGG
ATGGGTTTAATTATAACAATATTAAAATTTGAACAATTTTATATAGAAAAAGCCTTTTTTTTTTTTCTTCAAAGTTTACA
AAGTTTGTAGTTTGTGACATGCTTTTGGCTTCCACGCTTGTGTCCTTTATACACGAAATGCCTTTTTTGTGTGTCTCAGG
TTTGAGCTCCACAATAAATTAAATCTTAAAATGAGATTTAAAACGAAGGATTGATGGAAGAGAAGATTTTATATGTATAT
TGAATATAGTAAGAGAAGTCCGTACAGTTATGCTCCCTCTAGCTGAAAAAGAAAGTTACTTCTTTTAGTGTTTAAACTCA
TGTATTTCTTTTCTGGAAAAAAATCTTTGCATGAGAAATCGTAAAAGATAAATAATCTTGTCGGATTGTGGTTGTCGGAT
CGCTTTACCTTTGATTTTTGATTTTTTTTTTAAAAATCTAGTTTTCCTGACAGAAGACTTACGTAACACTTGTCATACAA
TGTTTGATCTGTTCAACCGATTCTCCGATATTAACCCTTTCGAGTAGCGTATGTACATGCTTTTCAATAAGGGTATTTTG
AACATTTCTGAAGTTCGTATTCAACGCCTGAAACTTGAAACTTTGAACATTCCTTATTCCTTTGTATATTGATCTAGCTC
TTTTCTGTTTTTGGCTTTTTTTTTTATTCTTCAAAGTTTAAATATGTATATACAAGGCTAACATTATACAAAACTTTAAA
AATCTTTCGTTTTATGATTATCAATAAAAAGATGATTTTCTTCTTGTAAAAAAAAACATTTTAGAGAGAAAAAGAAAAAA
AAAAAAGAGATTTTGATCGATCGGACGGGTAGGGTTAGATGGCAGGAAACGAGAGCCCTCTGGCCTATATTAATTAGTAC
AACAAAATATATAAATTGATATCAAAATAAAAAATAGAAAGAATACGAGCGTGATGCTATCTTTTCAGCTTTATCTGGTC
TTTGCCATTTATAAATATCTGTGTGTATGTCTCTCTTTGCACAATATTAATGTTGTGCTTTGTTATAAATATATCTTCAT
TTCATATTTTTATATTTTCAAATTTCGTTTTTTTTTTACCTCTTACGGTGAAACAAAGCCGATAGGGAGATGAAAGGTGG
GGTTTGAACTAAACCCTAAAATAAGCTTTAGAGAGTTCTATCGTCGAAGTATAATGGTCCGAGTCTGATTCCAACACCTG
ACCAAGATATGTCCCTACGGGTTATAAAACAATGTATATATTATATATATACAAACAGCTGGCTCATATATATCTGTAAT
ACACTGATACAGAGGAAGGTACATATCTGTGCCTATGTATGCGCGTGGTGTAGCTGTATATGCTATGGAACATGTATATA
TGTTATAATGTATATTGAATTTCCAAAAAGCTTTAGTTAG
>AT3G01990.7 | chr3:332067-335066 FORWARD LENGTH=3000
CTTCAAGCTTCACCTATCTCACTCATAGTCATAGAGTGTGTGTGTGCTTTGTATAGGTTAGACAGAGTAGGGCATCATTT
AAGCTGATCGTAGCGATCCCCTCTCAACAAGTCCCTTGTGTGTAAATTTGTGTGAACAAAATAACAGGAACTGCCTTTGA
ATAGATACGGCGTCAGTTAATACCGTTGATTAATGGATCCAGGGGACATTAATAAAGATGCAAAGTGTTTACTATTATGA
TTTAATGAGAGCATTCGAAAGATCAATAAGAGATGAAGAAGAGGAAGACAGAGAAAGGTGAGCTTAAAACAACTCTCTCT
CTAATTACAAACTATAATCTAAAACCTGTCATTACAGCCATTGACTAGTTTCCTAATCTTCCTCCACCACATTCTCTTAC
AAGAAAACTTCAAATAGAAAAGAAAAAAGAAAGCAGAGGAAGGGATCAGAGCCAGAGAGCGCCGGCGTCTTTGAGAAGAG
GAACGAGAGAGCCGTTTATGTGAGAAGCCATGACTCTGTCCATAGCTCCAACCAGTTTACCGCCGATGAAGACGACCGGG
AGAGACCCTGGAGAAGAGGAGCCGGAGCAGCCGAGGAGACGAATGAGGGCTCGCTGGATGTCGCCGCCGTAGGGGTGGAG
GTCGAGCTCGTGGACGGCGGGGCTGACGCCCATTCCTCTGAAGAGACCCTTCACGGCGTGGCACATGCAGCACGTGCTCA
CGCTGAAGATCACCACCGCGCTCTCAGAAGCCAGGGACTCTATACGAAGCAGACCAGTGTCAGCCACCATCCCCAAACCG
CCGAATCCTAAGCTGCTCATCTTGTATGATCCCCACGATTCTGTCTGGTATTGCATCTTTGATATCTCTTCTCTTTCTCT
TGTTACACTTTTGTTTGGAAAGAAACTAGATTAAACACGAATAAGAGAGAAAGAGGGATTGGCTAAAGTTTGTTGGTGAG
AAGAGAGTGAGAGCCATGCAGAGTATTTATAGAGGCCTACTACACCTCTGAGTCTAACTCTGTTTTCCTCTAATTATTAG
TATTATTGTTTCTTTCTTTATTATTTGTGTATAATAACATGACCTCTATTTACTTCTCCATGAAAAAAAGAAAAAAAGTA
ACAAAACATATGAATTAAAACCGATGACATCAAGATAGTGATTGCTGTTGAAAACAAACACCGATAATAGTTATCGGAAT
AATTTCATTTTTTTGTAAAAAAAAAAAAAAAGGCAAGGAGAGTTGAAGAACAGGCTTTTATCAGAAGGGAGTTGTTGGTA
ATAGACGGCTCCGTCTGTCCTTCTTGTCGGCTCTTACCGCTCTCACCATTAATTTTCTTACCACTTAATTCTCTCTTTTT
CTTTCTTTGTATTTTCAGATACATGATCATAAAGTAAGAAACCATAATTTCCACGTAGATAAGCTCCCTCAATCTGTACA
ATATGGATTTTGGCAGGGTTTTTCTTTTATTCCATTCTACTCTGTAAAATATATAATTCCATACGACCGAGTAATCATCA
ATCCAGCAAATGTGTAATCATCACATCATAATTTGTTAAGGAGTCAGAATCTTATGTTTCTTATCCAGATTAATAGCATC
CTCCTTATATATATAGAAAAAGAATTATGACTCGAGAATTATGATGTGTACATATTTTATAAGAACAGCACCCATGAATT
AATTTGGATGGGTTTAATTATAACAATATTAAAATTTGAACAATTTTATATAGAAAAAGCCTTTTTTTTTTTTCTTCAAA
GTTTACAAAGTTTGTAGTTTGTGACATGCTTTTGGCTTCCACGCTTGTGTCCTTTATACACGAAATGCCTTTTTTGTGTG
TCTCAGGTTTGAGCTCCACAATAAATTAAATCTTAAAATGAGATTTAAAACGAAGGATTGATGGAAGAGAAGATTTTATA
TGTATATTGAATATAGTAAGAGAAGTCCGTACAGTTATGCTCCCTCTAGCTGAAAAAGAAAGTTACTTCTTTTAGTGTTT
AAACTCATGTATTTCTTTTCTGGAAAAAAATCTTTGCATGAGAAATCGTAAAAGATAAATAATCTTGTCGGATTGTGGTT
GTCGGATCGCTTTACCTTTGATTTTTGATTTTTTTTTTAAAAATCTAGTTTTCCTGACAGAAGACTTACGTAACACTTGT
CATACAATGTTTGATCTGTTCAACCGATTCTCCGATATTAACCCTTTCGAGTAGCGTATGTACATGCTTTTCAATAAGGG
TATTTTGAACATTTCTGAAGTTCGTATTCAACGCCTGAAACTTGAAACTTTGAACATTCCTTATTCCTTTGTATATTGAT
CTAGCTCTTTTCTGTTTTTGGCTTTTTTTTTTATTCTTCAAAGTTTAAATATGTATATACAAGGCTAACATTATACAAAA
CTTTAAAAATCTTTCGTTTTATGATTATCAATAAAAAGATGATTTTCTTCTTGTAAAAAAAAACATTTTAGAGAGAAAAA
GAAAAAAAAAAAAGAGATTTTGATCGATCGGACGGGTAGGGTTAGATGGCAGGAAACGAGAGCCCTCTGGCCTATATTAA
TTAGTACAACAAAATATATAAATTGATATCAAAATAAAAAATAGAAAGAATACGAGCGTGATGCTATCTTTTCAGCTTTA
TCTGGTCTTTGCCATTTATAAATATCTGTGTGTATGTCTCTCTTTGCACAATATTAATGTTGTGCTTTGTTATAAATATA
TCTTCATTTCATATTTTTATATTTTCAAATTTCGTTTTTTTTTTACCTCTTACGGTGAAACAAAGCCGATAGGGAGATGA
AAGGTGGGGTTTGAACTAAACCCTAAAATAAGCTTTAGAGAGTTCTATCGTCGAAGTATAATGGTCCGAGTCTGATTCCA
ACACCTGACCAAGATATGTCCCTACGGGTTATAAAACAATGTATATATTATATATATACAAACAGCTGGCTCATATATAT
CTGTAATACACTGATACAGAGGAAGGTACATATCTGTGCC
>AT3G01990.4 | chr3:331747-334746 FORWARD LENGTH=3000
AGCTGGAATTATCAGCAGAAGACCGAGTTGGTCTTCTCTCAGACATAACCAGAACATTCCGAGAGAACAGCTTAACCATT
GTGAGAGCAGAGATATCAACGCGAGAGGGTAAGGCTAAAGACACGTTCTACGTTACAGACGTGACTGGAAACCCGGTTGA
ATCAAAAATCGTGGAGTCAATCAGACAACAGATAGGAGTAAGCAAGCTGAAGGTGAAGAAGAAGGAGAAGGAGCATTGCT
CTGTTCTTGGTACAAGCAGGCCTTCGCACGAAACAACTACAATGGGGTATTTGCTAAGTAACATCTTCAAACCCAAGTAG
CTTCAAGCTTCACCTATCTCACTCATAGTCATAGAGTGTGTGTGTGCTTTGTATAGGTTAGACAGAGTAGGGCATCATTT
AAGCTGATCGTAGCGATCCCCTCTCAACAAGTCCCTTGTGTGTAAATTTGTGTGAACAAAATAACAGGAACTGCCTTTGA
ATAGATACGGCGTCAGTTAATACCGTTGATTAATGGATCCAGGGGACATTAATAAAGATGCAAAGTGTTTACTATTATGA
TTTAATGAGAGCATTCGAAAGATCAATAAGAGATGAAGAAGAGGAAGACAGAGAAAGGTGAGCTTAAAACAACTCTCTCT
CTAATTACAAACTATAATCTAAAACCTGTCATTACAGCCATTGACTAGTTTCCTAATCTTCCTCCACCACATTCTCTTAC
AAGAAAACTTCAAATAGAAAAGAAAAAAGAAAGCAGAGGAAGGGATCAGAGCCAGAGAGCGCCGGCGTCTTTGAGAAGAG
GAACGAGAGAGCCGTTTATGTGAGAAGCCATGACTCTGTCCATAGCTCCAACCAGTTTACCGCCGATGAAGACGACCGGG
AGAGACCCTGGAGAAGAGGAGCCGGAGCAGCCGAGGAGACGAATGAGGGCTCGCTGGATGTCGCCGCCGTAGGGGTGGAG
GTCGAGCTCGTGGACGGCGGGGCTGACGCCCATTCCTCTGAAGAGACCCTTCACGGCGTGGCACATGCAGCACGTGCTCA
CGCTGAAGATCACCACCGCGCTCTCAGAAGCCAGGGACTCTATACGAAGCAGACCAGTGTCAGCCACCATCCCCAAACCG
CCGAATCCTAAGCTGCTCATCTTGTATGATCCCCACGATTCTGTCTGGTATTGCATCTTTGATATCTCTTCTCTTTCTCT
TGTTACACTTTTGTTTGGAAAGAAACTAGATTAAACACGAATAAGAGAGAAAGAGGGATTGGCTAAAGTTTGTTGGTGAG
AAGAGAGTGAGAGCCATGCAGAGTATTTATAGAGGCCTACTACACCTCTGAGTCTAACTCTGTTTTCCTCTAATTATTAG
TATTATTGTTTCTTTCTTTATTATTTGTGTATAATAACATGACCTCTATTTACTTCTCCATGAAAAAAAGAAAAAAAGTA
ACAAAACATATGAATTAAAACCGATGACATCAAGATAGTGATTGCTGTTGAAAACAAACACCGATAATAGTTATCGGAAT
AATTTCATTTTTTTGTAAAAAAAAAAAAAAAGGCAAGGAGAGTTGAAGAACAGGCTTTTATCAGAAGGGAGTTGTTGGTA
ATAGACGGCTCCGTCTGTCCTTCTTGTCGGCTCTTACCGCTCTCACCATTAATTTTCTTACCACTTAATTCTCTCTTTTT
CTTTCTTTGTATTTTCAGATACATGATCATAAAGTAAGAAACCATAATTTCCACGTAGATAAGCTCCCTCAATCTGTACA
ATATGGATTTTGGCAGGGTTTTTCTTTTATTCCATTCTACTCTGTAAAATATATAATTCCATACGACCGAGTAATCATCA
ATCCAGCAAATGTGTAATCATCACATCATAATTTGTTAAGGAGTCAGAATCTTATGTTTCTTATCCAGATTAATAGCATC
CTCCTTATATATATAGAAAAAGAATTATGACTCGAGAATTATGATGTGTACATATTTTATAAGAACAGCACCCATGAATT
AATTTGGATGGGTTTAATTATAACAATATTAAAATTTGAACAATTTTATATAGAAAAAGCCTTTTTTTTTTTTCTTCAAA
GTTTACAAAGTTTGTAGTTTGTGACATGCTTTTGGCTTCCACGCTTGTGTCCTTTATACACGAAATGCCTTTTTTGTGTG
TCTCAGGTTTGAGCTCCACAATAAATTAAATCTTAAAATGAGATTTAAAACGAAGGATTGATGGAAGAGAAGATTTTATA
TGTATATTGAATATAGTAAGAGAAGTCCGTACAGTTATGCTCCCTCTAGCTGAAAAAGAAAGTTACTTCTTTTAGTGTTT
AAACTCATGTATTTCTTTTCTGGAAAAAAATCTTTGCATGAGAAATCGTAAAAGATAAATAATCTTGTCGGATTGTGGTT
GTCGGATCGCTTTACCTTTGATTTTTGATTTTTTTTTTAAAAATCTAGTTTTCCTGACAGAAGACTTACGTAACACTTGT
CATACAATGTTTGATCTGTTCAACCGATTCTCCGATATTAACCCTTTCGAGTAGCGTATGTACATGCTTTTCAATAAGGG
TATTTTGAACATTTCTGAAGTTCGTATTCAACGCCTGAAACTTGAAACTTTGAACATTCCTTATTCCTTTGTATATTGAT
CTAGCTCTTTTCTGTTTTTGGCTTTTTTTTTTATTCTTCAAAGTTTAAATATGTATATACAAGGCTAACATTATACAAAA
CTTTAAAAATCTTTCGTTTTATGATTATCAATAAAAAGATGATTTTCTTCTTGTAAAAAAAAACATTTTAGAGAGAAAAA
GAAAAAAAAAAAAGAGATTTTGATCGATCGGACGGGTAGGGTTAGATGGCAGGAAACGAGAGCCCTCTGGCCTATATTAA
TTAGTACAACAAAATATATAAATTGATATCAAAATAAAAAATAGAAAGAATACGAGCGTGATGCTATCTTTTCAGCTTTA
TCTGGTCTTTGCCATTTATAAATATCTGTGTGTATGTCTC
>AT3G01990.3 | chr3:331511-334510 FORWARD LENGTH=3000
GTGTTTTGCTGCAGGAATTTTACATCCGTCATGTGGATGGACTTCCCATAAACTCAGAAGCAGAGCAAGAACGTGTCATA
CAATGTCTGGAAGCAGCCATTGAGAGGAGAGCATCGGAGGTAACCAATTAGGAATGTGAAAATTCTCTGTCTTGGCTCAA
ATTACATTCTGTTCTGCATCGATTTCTGATATACTCAAGACAGATTGTGCATATGAAACATACTTTCAGGGTTTAGAGCT
GGAATTATCAGCAGAAGACCGAGTTGGTCTTCTCTCAGACATAACCAGAACATTCCGAGAGAACAGCTTAACCATTGTGA
GAGCAGAGATATCAACGCGAGAGGGTAAGGCTAAAGACACGTTCTACGTTACAGACGTGACTGGAAACCCGGTTGAATCA
AAAATCGTGGAGTCAATCAGACAACAGATAGGAGTAAGCAAGCTGAAGGTGAAGAAGAAGGAGAAGGAGCATTGCTCTGT
TCTTGGTACAAGCAGGCCTTCGCACGAAACAACTACAATGGGGTATTTGCTAAGTAACATCTTCAAACCCAAGTAGCTTC
AAGCTTCACCTATCTCACTCATAGTCATAGAGTGTGTGTGTGCTTTGTATAGGTTAGACAGAGTAGGGCATCATTTAAGC
TGATCGTAGCGATCCCCTCTCAACAAGTCCCTTGTGTGTAAATTTGTGTGAACAAAATAACAGGAACTGCCTTTGAATAG
ATACGGCGTCAGTTAATACCGTTGATTAATGGATCCAGGGGACATTAATAAAGATGCAAAGTGTTTACTATTATGATTTA
ATGAGAGCATTCGAAAGATCAATAAGAGATGAAGAAGAGGAAGACAGAGAAAGGTGAGCTTAAAACAACTCTCTCTCTAA
TTACAAACTATAATCTAAAACCTGTCATTACAGCCATTGACTAGTTTCCTAATCTTCCTCCACCACATTCTCTTACAAGA
AAACTTCAAATAGAAAAGAAAAAAGAAAGCAGAGGAAGGGATCAGAGCCAGAGAGCGCCGGCGTCTTTGAGAAGAGGAAC
GAGAGAGCCGTTTATGTGAGAAGCCATGACTCTGTCCATAGCTCCAACCAGTTTACCGCCGATGAAGACGACCGGGAGAG
ACCCTGGAGAAGAGGAGCCGGAGCAGCCGAGGAGACGAATGAGGGCTCGCTGGATGTCGCCGCCGTAGGGGTGGAGGTCG
AGCTCGTGGACGGCGGGGCTGACGCCCATTCCTCTGAAGAGACCCTTCACGGCGTGGCACATGCAGCACGTGCTCACGCT
GAAGATCACCACCGCGCTCTCAGAAGCCAGGGACTCTATACGAAGCAGACCAGTGTCAGCCACCATCCCCAAACCGCCGA
ATCCTAAGCTGCTCATCTTGTATGATCCCCACGATTCTGTCTGGTATTGCATCTTTGATATCTCTTCTCTTTCTCTTGTT
ACACTTTTGTTTGGAAAGAAACTAGATTAAACACGAATAAGAGAGAAAGAGGGATTGGCTAAAGTTTGTTGGTGAGAAGA
GAGTGAGAGCCATGCAGAGTATTTATAGAGGCCTACTACACCTCTGAGTCTAACTCTGTTTTCCTCTAATTATTAGTATT
ATTGTTTCTTTCTTTATTATTTGTGTATAATAACATGACCTCTATTTACTTCTCCATGAAAAAAAGAAAAAAAGTAACAA
AACATATGAATTAAAACCGATGACATCAAGATAGTGATTGCTGTTGAAAACAAACACCGATAATAGTTATCGGAATAATT
TCATTTTTTTGTAAAAAAAAAAAAAAAGGCAAGGAGAGTTGAAGAACAGGCTTTTATCAGAAGGGAGTTGTTGGTAATAG
ACGGCTCCGTCTGTCCTTCTTGTCGGCTCTTACCGCTCTCACCATTAATTTTCTTACCACTTAATTCTCTCTTTTTCTTT
CTTTGTATTTTCAGATACATGATCATAAAGTAAGAAACCATAATTTCCACGTAGATAAGCTCCCTCAATCTGTACAATAT
GGATTTTGGCAGGGTTTTTCTTTTATTCCATTCTACTCTGTAAAATATATAATTCCATACGACCGAGTAATCATCAATCC
AGCAAATGTGTAATCATCACATCATAATTTGTTAAGGAGTCAGAATCTTATGTTTCTTATCCAGATTAATAGCATCCTCC
TTATATATATAGAAAAAGAATTATGACTCGAGAATTATGATGTGTACATATTTTATAAGAACAGCACCCATGAATTAATT
TGGATGGGTTTAATTATAACAATATTAAAATTTGAACAATTTTATATAGAAAAAGCCTTTTTTTTTTTTCTTCAAAGTTT
ACAAAGTTTGTAGTTTGTGACATGCTTTTGGCTTCCACGCTTGTGTCCTTTATACACGAAATGCCTTTTTTGTGTGTCTC
AGGTTTGAGCTCCACAATAAATTAAATCTTAAAATGAGATTTAAAACGAAGGATTGATGGAAGAGAAGATTTTATATGTA
TATTGAATATAGTAAGAGAAGTCCGTACAGTTATGCTCCCTCTAGCTGAAAAAGAAAGTTACTTCTTTTAGTGTTTAAAC
TCATGTATTTCTTTTCTGGAAAAAAATCTTTGCATGAGAAATCGTAAAAGATAAATAATCTTGTCGGATTGTGGTTGTCG
GATCGCTTTACCTTTGATTTTTGATTTTTTTTTTAAAAATCTAGTTTTCCTGACAGAAGACTTACGTAACACTTGTCATA
CAATGTTTGATCTGTTCAACCGATTCTCCGATATTAACCCTTTCGAGTAGCGTATGTACATGCTTTTCAATAAGGGTATT
TTGAACATTTCTGAAGTTCGTATTCAACGCCTGAAACTTGAAACTTTGAACATTCCTTATTCCTTTGTATATTGATCTAG
CTCTTTTCTGTTTTTGGCTTTTTTTTTTATTCTTCAAAGTTTAAATATGTATATACAAGGCTAACATTATACAAAACTTT
AAAAATCTTTCGTTTTATGATTATCAATAAAAAGATGATT
>AT3G01990.2 | chr3:331642-334641 FORWARD LENGTH=3000
GAATGTGAAAATTCTCTGTCTTGGCTCAAATTACATTCTGTTCTGCATCGATTTCTGATATACTCAAGACAGATTGTGCA
TATGAAACATACTTTCAGGGTTTAGAGCTGGAATTATCAGCAGAAGACCGAGTTGGTCTTCTCTCAGACATAACCAGAAC
ATTCCGAGAGAACAGCTTAACCATTGTGAGAGCAGAGATATCAACGCGAGAGGGTAAGGCTAAAGACACGTTCTACGTTA
CAGACGTGACTGGAAACCCGGTTGAATCAAAAATCGTGGAGTCAATCAGACAACAGATAGGAGTAAGCAAGCTGAAGGTG
AAGAAGAAGGAGAAGGAGCATTGCTCTGTTCTTGGTACAAGCAGGCCTTCGCACGAAACAACTACAATGGGGTATTTGCT
AAGTAACATCTTCAAACCCAAGTAGCTTCAAGCTTCACCTATCTCACTCATAGTCATAGAGTGTGTGTGTGCTTTGTATA
GGTTAGACAGAGTAGGGCATCATTTAAGCTGATCGTAGCGATCCCCTCTCAACAAGTCCCTTGTGTGTAAATTTGTGTGA
ACAAAATAACAGGAACTGCCTTTGAATAGATACGGCGTCAGTTAATACCGTTGATTAATGGATCCAGGGGACATTAATAA
AGATGCAAAGTGTTTACTATTATGATTTAATGAGAGCATTCGAAAGATCAATAAGAGATGAAGAAGAGGAAGACAGAGAA
AGGTGAGCTTAAAACAACTCTCTCTCTAATTACAAACTATAATCTAAAACCTGTCATTACAGCCATTGACTAGTTTCCTA
ATCTTCCTCCACCACATTCTCTTACAAGAAAACTTCAAATAGAAAAGAAAAAAGAAAGCAGAGGAAGGGATCAGAGCCAG
AGAGCGCCGGCGTCTTTGAGAAGAGGAACGAGAGAGCCGTTTATGTGAGAAGCCATGACTCTGTCCATAGCTCCAACCAG
TTTACCGCCGATGAAGACGACCGGGAGAGACCCTGGAGAAGAGGAGCCGGAGCAGCCGAGGAGACGAATGAGGGCTCGCT
GGATGTCGCCGCCGTAGGGGTGGAGGTCGAGCTCGTGGACGGCGGGGCTGACGCCCATTCCTCTGAAGAGACCCTTCACG
GCGTGGCACATGCAGCACGTGCTCACGCTGAAGATCACCACCGCGCTCTCAGAAGCCAGGGACTCTATACGAAGCAGACC
AGTGTCAGCCACCATCCCCAAACCGCCGAATCCTAAGCTGCTCATCTTGTATGATCCCCACGATTCTGTCTGGTATTGCA
TCTTTGATATCTCTTCTCTTTCTCTTGTTACACTTTTGTTTGGAAAGAAACTAGATTAAACACGAATAAGAGAGAAAGAG
GGATTGGCTAAAGTTTGTTGGTGAGAAGAGAGTGAGAGCCATGCAGAGTATTTATAGAGGCCTACTACACCTCTGAGTCT
AACTCTGTTTTCCTCTAATTATTAGTATTATTGTTTCTTTCTTTATTATTTGTGTATAATAACATGACCTCTATTTACTT
CTCCATGAAAAAAAGAAAAAAAGTAACAAAACATATGAATTAAAACCGATGACATCAAGATAGTGATTGCTGTTGAAAAC
AAACACCGATAATAGTTATCGGAATAATTTCATTTTTTTGTAAAAAAAAAAAAAAAGGCAAGGAGAGTTGAAGAACAGGC
TTTTATCAGAAGGGAGTTGTTGGTAATAGACGGCTCCGTCTGTCCTTCTTGTCGGCTCTTACCGCTCTCACCATTAATTT
TCTTACCACTTAATTCTCTCTTTTTCTTTCTTTGTATTTTCAGATACATGATCATAAAGTAAGAAACCATAATTTCCACG
TAGATAAGCTCCCTCAATCTGTACAATATGGATTTTGGCAGGGTTTTTCTTTTATTCCATTCTACTCTGTAAAATATATA
ATTCCATACGACCGAGTAATCATCAATCCAGCAAATGTGTAATCATCACATCATAATTTGTTAAGGAGTCAGAATCTTAT
GTTTCTTATCCAGATTAATAGCATCCTCCTTATATATATAGAAAAAGAATTATGACTCGAGAATTATGATGTGTACATAT
TTTATAAGAACAGCACCCATGAATTAATTTGGATGGGTTTAATTATAACAATATTAAAATTTGAACAATTTTATATAGAA
AAAGCCTTTTTTTTTTTTCTTCAAAGTTTACAAAGTTTGTAGTTTGTGACATGCTTTTGGCTTCCACGCTTGTGTCCTTT
ATACACGAAATGCCTTTTTTGTGTGTCTCAGGTTTGAGCTCCACAATAAATTAAATCTTAAAATGAGATTTAAAACGAAG
GATTGATGGAAGAGAAGATTTTATATGTATATTGAATATAGTAAGAGAAGTCCGTACAGTTATGCTCCCTCTAGCTGAAA
AAGAAAGTTACTTCTTTTAGTGTTTAAACTCATGTATTTCTTTTCTGGAAAAAAATCTTTGCATGAGAAATCGTAAAAGA
TAAATAATCTTGTCGGATTGTGGTTGTCGGATCGCTTTACCTTTGATTTTTGATTTTTTTTTTAAAAATCTAGTTTTCCT
GACAGAAGACTTACGTAACACTTGTCATACAATGTTTGATCTGTTCAACCGATTCTCCGATATTAACCCTTTCGAGTAGC
GTATGTACATGCTTTTCAATAAGGGTATTTTGAACATTTCTGAAGTTCGTATTCAACGCCTGAAACTTGAAACTTTGAAC
ATTCCTTATTCCTTTGTATATTGATCTAGCTCTTTTCTGTTTTTGGCTTTTTTTTTTATTCTTCAAAGTTTAAATATGTA
TATACAAGGCTAACATTATACAAAACTTTAAAAATCTTTCGTTTTATGATTATCAATAAAAAGATGATTTTCTTCTTGTA
AAAAAAAACATTTTAGAGAGAAAAAGAAAAAAAAAAAAGAGATTTTGATCGATCGGACGGGTAGGGTTAGATGGCAGGAA
ACGAGAGCCCTCTGGCCTATATTAATTAGTACAACAAAAT
>AT3G01990.5 | chr3:332067-335066 FORWARD LENGTH=3000
CTTCAAGCTTCACCTATCTCACTCATAGTCATAGAGTGTGTGTGTGCTTTGTATAGGTTAGACAGAGTAGGGCATCATTT
AAGCTGATCGTAGCGATCCCCTCTCAACAAGTCCCTTGTGTGTAAATTTGTGTGAACAAAATAACAGGAACTGCCTTTGA
ATAGATACGGCGTCAGTTAATACCGTTGATTAATGGATCCAGGGGACATTAATAAAGATGCAAAGTGTTTACTATTATGA
TTTAATGAGAGCATTCGAAAGATCAATAAGAGATGAAGAAGAGGAAGACAGAGAAAGGTGAGCTTAAAACAACTCTCTCT
CTAATTACAAACTATAATCTAAAACCTGTCATTACAGCCATTGACTAGTTTCCTAATCTTCCTCCACCACATTCTCTTAC
AAGAAAACTTCAAATAGAAAAGAAAAAAGAAAGCAGAGGAAGGGATCAGAGCCAGAGAGCGCCGGCGTCTTTGAGAAGAG
GAACGAGAGAGCCGTTTATGTGAGAAGCCATGACTCTGTCCATAGCTCCAACCAGTTTACCGCCGATGAAGACGACCGGG
AGAGACCCTGGAGAAGAGGAGCCGGAGCAGCCGAGGAGACGAATGAGGGCTCGCTGGATGTCGCCGCCGTAGGGGTGGAG
GTCGAGCTCGTGGACGGCGGGGCTGACGCCCATTCCTCTGAAGAGACCCTTCACGGCGTGGCACATGCAGCACGTGCTCA
CGCTGAAGATCACCACCGCGCTCTCAGAAGCCAGGGACTCTATACGAAGCAGACCAGTGTCAGCCACCATCCCCAAACCG
CCGAATCCTAAGCTGCTCATCTTGTATGATCCCCACGATTCTGTCTGGTATTGCATCTTTGATATCTCTTCTCTTTCTCT
TGTTACACTTTTGTTTGGAAAGAAACTAGATTAAACACGAATAAGAGAGAAAGAGGGATTGGCTAAAGTTTGTTGGTGAG
AAGAGAGTGAGAGCCATGCAGAGTATTTATAGAGGCCTACTACACCTCTGAGTCTAACTCTGTTTTCCTCTAATTATTAG
TATTATTGTTTCTTTCTTTATTATTTGTGTATAATAACATGACCTCTATTTACTTCTCCATGAAAAAAAGAAAAAAAGTA
ACAAAACATATGAATTAAAACCGATGACATCAAGATAGTGATTGCTGTTGAAAACAAACACCGATAATAGTTATCGGAAT
AATTTCATTTTTTTGTAAAAAAAAAAAAAAAGGCAAGGAGAGTTGAAGAACAGGCTTTTATCAGAAGGGAGTTGTTGGTA
ATAGACGGCTCCGTCTGTCCTTCTTGTCGGCTCTTACCGCTCTCACCATTAATTTTCTTACCACTTAATTCTCTCTTTTT
CTTTCTTTGTATTTTCAGATACATGATCATAAAGTAAGAAACCATAATTTCCACGTAGATAAGCTCCCTCAATCTGTACA
ATATGGATTTTGGCAGGGTTTTTCTTTTATTCCATTCTACTCTGTAAAATATATAATTCCATACGACCGAGTAATCATCA
ATCCAGCAAATGTGTAATCATCACATCATAATTTGTTAAGGAGTCAGAATCTTATGTTTCTTATCCAGATTAATAGCATC
CTCCTTATATATATAGAAAAAGAATTATGACTCGAGAATTATGATGTGTACATATTTTATAAGAACAGCACCCATGAATT
AATTTGGATGGGTTTAATTATAACAATATTAAAATTTGAACAATTTTATATAGAAAAAGCCTTTTTTTTTTTTCTTCAAA
GTTTACAAAGTTTGTAGTTTGTGACATGCTTTTGGCTTCCACGCTTGTGTCCTTTATACACGAAATGCCTTTTTTGTGTG
TCTCAGGTTTGAGCTCCACAATAAATTAAATCTTAAAATGAGATTTAAAACGAAGGATTGATGGAAGAGAAGATTTTATA
TGTATATTGAATATAGTAAGAGAAGTCCGTACAGTTATGCTCCCTCTAGCTGAAAAAGAAAGTTACTTCTTTTAGTGTTT
AAACTCATGTATTTCTTTTCTGGAAAAAAATCTTTGCATGAGAAATCGTAAAAGATAAATAATCTTGTCGGATTGTGGTT
GTCGGATCGCTTTACCTTTGATTTTTGATTTTTTTTTTAAAAATCTAGTTTTCCTGACAGAAGACTTACGTAACACTTGT
CATACAATGTTTGATCTGTTCAACCGATTCTCCGATATTAACCCTTTCGAGTAGCGTATGTACATGCTTTTCAATAAGGG
TATTTTGAACATTTCTGAAGTTCGTATTCAACGCCTGAAACTTGAAACTTTGAACATTCCTTATTCCTTTGTATATTGAT
CTAGCTCTTTTCTGTTTTTGGCTTTTTTTTTTATTCTTCAAAGTTTAAATATGTATATACAAGGCTAACATTATACAAAA
CTTTAAAAATCTTTCGTTTTATGATTATCAATAAAAAGATGATTTTCTTCTTGTAAAAAAAAACATTTTAGAGAGAAAAA
GAAAAAAAAAAAAGAGATTTTGATCGATCGGACGGGTAGGGTTAGATGGCAGGAAACGAGAGCCCTCTGGCCTATATTAA
TTAGTACAACAAAATATATAAATTGATATCAAAATAAAAAATAGAAAGAATACGAGCGTGATGCTATCTTTTCAGCTTTA
TCTGGTCTTTGCCATTTATAAATATCTGTGTGTATGTCTCTCTTTGCACAATATTAATGTTGTGCTTTGTTATAAATATA
TCTTCATTTCATATTTTTATATTTTCAAATTTCGTTTTTTTTTTACCTCTTACGGTGAAACAAAGCCGATAGGGAGATGA
AAGGTGGGGTTTGAACTAAACCCTAAAATAAGCTTTAGAGAGTTCTATCGTCGAAGTATAATGGTCCGAGTCTGATTCCA
ACACCTGACCAAGATATGTCCCTACGGGTTATAAAACAATGTATATATTATATATATACAAACAGCTGGCTCATATATAT
CTGTAATACACTGATACAGAGGAAGGTACATATCTGTGCC
>AT3G01990.8 | chr3:331511-334510 FORWARD LENGTH=3000
GTGTTTTGCTGCAGGAATTTTACATCCGTCATGTGGATGGACTTCCCATAAACTCAGAAGCAGAGCAAGAACGTGTCATA
CAATGTCTGGAAGCAGCCATTGAGAGGAGAGCATCGGAGGTAACCAATTAGGAATGTGAAAATTCTCTGTCTTGGCTCAA
ATTACATTCTGTTCTGCATCGATTTCTGATATACTCAAGACAGATTGTGCATATGAAACATACTTTCAGGGTTTAGAGCT
GGAATTATCAGCAGAAGACCGAGTTGGTCTTCTCTCAGACATAACCAGAACATTCCGAGAGAACAGCTTAACCATTGTGA
GAGCAGAGATATCAACGCGAGAGGGTAAGGCTAAAGACACGTTCTACGTTACAGACGTGACTGGAAACCCGGTTGAATCA
AAAATCGTGGAGTCAATCAGACAACAGATAGGAGTAAGCAAGCTGAAGGTGAAGAAGAAGGAGAAGGAGCATTGCTCTGT
TCTTGGTACAAGCAGGCCTTCGCACGAAACAACTACAATGGGGTATTTGCTAAGTAACATCTTCAAACCCAAGTAGCTTC
AAGCTTCACCTATCTCACTCATAGTCATAGAGTGTGTGTGTGCTTTGTATAGGTTAGACAGAGTAGGGCATCATTTAAGC
TGATCGTAGCGATCCCCTCTCAACAAGTCCCTTGTGTGTAAATTTGTGTGAACAAAATAACAGGAACTGCCTTTGAATAG
ATACGGCGTCAGTTAATACCGTTGATTAATGGATCCAGGGGACATTAATAAAGATGCAAAGTGTTTACTATTATGATTTA
ATGAGAGCATTCGAAAGATCAATAAGAGATGAAGAAGAGGAAGACAGAGAAAGGTGAGCTTAAAACAACTCTCTCTCTAA
TTACAAACTATAATCTAAAACCTGTCATTACAGCCATTGACTAGTTTCCTAATCTTCCTCCACCACATTCTCTTACAAGA
AAACTTCAAATAGAAAAGAAAAAAGAAAGCAGAGGAAGGGATCAGAGCCAGAGAGCGCCGGCGTCTTTGAGAAGAGGAAC
GAGAGAGCCGTTTATGTGAGAAGCCATGACTCTGTCCATAGCTCCAACCAGTTTACCGCCGATGAAGACGACCGGGAGAG
ACCCTGGAGAAGAGGAGCCGGAGCAGCCGAGGAGACGAATGAGGGCTCGCTGGATGTCGCCGCCGTAGGGGTGGAGGTCG
AGCTCGTGGACGGCGGGGCTGACGCCCATTCCTCTGAAGAGACCCTTCACGGCGTGGCACATGCAGCACGTGCTCACGCT
GAAGATCACCACCGCGCTCTCAGAAGCCAGGGACTCTATACGAAGCAGACCAGTGTCAGCCACCATCCCCAAACCGCCGA
ATCCTAAGCTGCTCATCTTGTATGATCCCCACGATTCTGTCTGGTATTGCATCTTTGATATCTCTTCTCTTTCTCTTGTT
ACACTTTTGTTTGGAAAGAAACTAGATTAAACACGAATAAGAGAGAAAGAGGGATTGGCTAAAGTTTGTTGGTGAGAAGA
GAGTGAGAGCCATGCAGAGTATTTATAGAGGCCTACTACACCTCTGAGTCTAACTCTGTTTTCCTCTAATTATTAGTATT
ATTGTTTCTTTCTTTATTATTTGTGTATAATAACATGACCTCTATTTACTTCTCCATGAAAAAAAGAAAAAAAGTAACAA
AACATATGAATTAAAACCGATGACATCAAGATAGTGATTGCTGTTGAAAACAAACACCGATAATAGTTATCGGAATAATT
TCATTTTTTTGTAAAAAAAAAAAAAAAGGCAAGGAGAGTTGAAGAACAGGCTTTTATCAGAAGGGAGTTGTTGGTAATAG
ACGGCTCCGTCTGTCCTTCTTGTCGGCTCTTACCGCTCTCACCATTAATTTTCTTACCACTTAATTCTCTCTTTTTCTTT
CTTTGTATTTTCAGATACATGATCATAAAGTAAGAAACCATAATTTCCACGTAGATAAGCTCCCTCAATCTGTACAATAT
GGATTTTGGCAGGGTTTTTCTTTTATTCCATTCTACTCTGTAAAATATATAATTCCATACGACCGAGTAATCATCAATCC
AGCAAATGTGTAATCATCACATCATAATTTGTTAAGGAGTCAGAATCTTATGTTTCTTATCCAGATTAATAGCATCCTCC
TTATATATATAGAAAAAGAATTATGACTCGAGAATTATGATGTGTACATATTTTATAAGAACAGCACCCATGAATTAATT
TGGATGGGTTTAATTATAACAATATTAAAATTTGAACAATTTTATATAGAAAAAGCCTTTTTTTTTTTTCTTCAAAGTTT
ACAAAGTTTGTAGTTTGTGACATGCTTTTGGCTTCCACGCTTGTGTCCTTTATACACGAAATGCCTTTTTTGTGTGTCTC
AGGTTTGAGCTCCACAATAAATTAAATCTTAAAATGAGATTTAAAACGAAGGATTGATGGAAGAGAAGATTTTATATGTA
TATTGAATATAGTAAGAGAAGTCCGTACAGTTATGCTCCCTCTAGCTGAAAAAGAAAGTTACTTCTTTTAGTGTTTAAAC
TCATGTATTTCTTTTCTGGAAAAAAATCTTTGCATGAGAAATCGTAAAAGATAAATAATCTTGTCGGATTGTGGTTGTCG
GATCGCTTTACCTTTGATTTTTGATTTTTTTTTTAAAAATCTAGTTTTCCTGACAGAAGACTTACGTAACACTTGTCATA
CAATGTTTGATCTGTTCAACCGATTCTCCGATATTAACCCTTTCGAGTAGCGTATGTACATGCTTTTCAATAAGGGTATT
TTGAACATTTCTGAAGTTCGTATTCAACGCCTGAAACTTGAAACTTTGAACATTCCTTATTCCTTTGTATATTGATCTAG
CTCTTTTCTGTTTTTGGCTTTTTTTTTTATTCTTCAAAGTTTAAATATGTATATACAAGGCTAACATTATACAAAACTTT
AAAAATCTTTCGTTTTATGATTATCAATAAAAAGATGATT
>AT3G01990.1 | chr3:332067-335066 FORWARD LENGTH=3000
CTTCAAGCTTCACCTATCTCACTCATAGTCATAGAGTGTGTGTGTGCTTTGTATAGGTTAGACAGAGTAGGGCATCATTT
AAGCTGATCGTAGCGATCCCCTCTCAACAAGTCCCTTGTGTGTAAATTTGTGTGAACAAAATAACAGGAACTGCCTTTGA
ATAGATACGGCGTCAGTTAATACCGTTGATTAATGGATCCAGGGGACATTAATAAAGATGCAAAGTGTTTACTATTATGA
TTTAATGAGAGCATTCGAAAGATCAATAAGAGATGAAGAAGAGGAAGACAGAGAAAGGTGAGCTTAAAACAACTCTCTCT
CTAATTACAAACTATAATCTAAAACCTGTCATTACAGCCATTGACTAGTTTCCTAATCTTCCTCCACCACATTCTCTTAC
AAGAAAACTTCAAATAGAAAAGAAAAAAGAAAGCAGAGGAAGGGATCAGAGCCAGAGAGCGCCGGCGTCTTTGAGAAGAG
GAACGAGAGAGCCGTTTATGTGAGAAGCCATGACTCTGTCCATAGCTCCAACCAGTTTACCGCCGATGAAGACGACCGGG
AGAGACCCTGGAGAAGAGGAGCCGGAGCAGCCGAGGAGACGAATGAGGGCTCGCTGGATGTCGCCGCCGTAGGGGTGGAG
GTCGAGCTCGTGGACGGCGGGGCTGACGCCCATTCCTCTGAAGAGACCCTTCACGGCGTGGCACATGCAGCACGTGCTCA
CGCTGAAGATCACCACCGCGCTCTCAGAAGCCAGGGACTCTATACGAAGCAGACCAGTGTCAGCCACCATCCCCAAACCG
CCGAATCCTAAGCTGCTCATCTTGTATGATCCCCACGATTCTGTCTGGTATTGCATCTTTGATATCTCTTCTCTTTCTCT
TGTTACACTTTTGTTTGGAAAGAAACTAGATTAAACACGAATAAGAGAGAAAGAGGGATTGGCTAAAGTTTGTTGGTGAG
AAGAGAGTGAGAGCCATGCAGAGTATTTATAGAGGCCTACTACACCTCTGAGTCTAACTCTGTTTTCCTCTAATTATTAG
TATTATTGTTTCTTTCTTTATTATTTGTGTATAATAACATGACCTCTATTTACTTCTCCATGAAAAAAAGAAAAAAAGTA
ACAAAACATATGAATTAAAACCGATGACATCAAGATAGTGATTGCTGTTGAAAACAAACACCGATAATAGTTATCGGAAT
AATTTCATTTTTTTGTAAAAAAAAAAAAAAAGGCAAGGAGAGTTGAAGAACAGGCTTTTATCAGAAGGGAGTTGTTGGTA
ATAGACGGCTCCGTCTGTCCTTCTTGTCGGCTCTTACCGCTCTCACCATTAATTTTCTTACCACTTAATTCTCTCTTTTT
CTTTCTTTGTATTTTCAGATACATGATCATAAAGTAAGAAACCATAATTTCCACGTAGATAAGCTCCCTCAATCTGTACA
ATATGGATTTTGGCAGGGTTTTTCTTTTATTCCATTCTACTCTGTAAAATATATAATTCCATACGACCGAGTAATCATCA
ATCCAGCAAATGTGTAATCATCACATCATAATTTGTTAAGGAGTCAGAATCTTATGTTTCTTATCCAGATTAATAGCATC
CTCCTTATATATATAGAAAAAGAATTATGACTCGAGAATTATGATGTGTACATATTTTATAAGAACAGCACCCATGAATT
AATTTGGATGGGTTTAATTATAACAATATTAAAATTTGAACAATTTTATATAGAAAAAGCCTTTTTTTTTTTTCTTCAAA
GTTTACAAAGTTTGTAGTTTGTGACATGCTTTTGGCTTCCACGCTTGTGTCCTTTATACACGAAATGCCTTTTTTGTGTG
TCTCAGGTTTGAGCTCCACAATAAATTAAATCTTAAAATGAGATTTAAAACGAAGGATTGATGGAAGAGAAGATTTTATA
TGTATATTGAATATAGTAAGAGAAGTCCGTACAGTTATGCTCCCTCTAGCTGAAAAAGAAAGTTACTTCTTTTAGTGTTT
AAACTCATGTATTTCTTTTCTGGAAAAAAATCTTTGCATGAGAAATCGTAAAAGATAAATAATCTTGTCGGATTGTGGTT
GTCGGATCGCTTTACCTTTGATTTTTGATTTTTTTTTTAAAAATCTAGTTTTCCTGACAGAAGACTTACGTAACACTTGT
CATACAATGTTTGATCTGTTCAACCGATTCTCCGATATTAACCCTTTCGAGTAGCGTATGTACATGCTTTTCAATAAGGG
TATTTTGAACATTTCTGAAGTTCGTATTCAACGCCTGAAACTTGAAACTTTGAACATTCCTTATTCCTTTGTATATTGAT
CTAGCTCTTTTCTGTTTTTGGCTTTTTTTTTTATTCTTCAAAGTTTAAATATGTATATACAAGGCTAACATTATACAAAA
CTTTAAAAATCTTTCGTTTTATGATTATCAATAAAAAGATGATTTTCTTCTTGTAAAAAAAAACATTTTAGAGAGAAAAA
GAAAAAAAAAAAAGAGATTTTGATCGATCGGACGGGTAGGGTTAGATGGCAGGAAACGAGAGCCCTCTGGCCTATATTAA
TTAGTACAACAAAATATATAAATTGATATCAAAATAAAAAATAGAAAGAATACGAGCGTGATGCTATCTTTTCAGCTTTA
TCTGGTCTTTGCCATTTATAAATATCTGTGTGTATGTCTCTCTTTGCACAATATTAATGTTGTGCTTTGTTATAAATATA
TCTTCATTTCATATTTTTATATTTTCAAATTTCGTTTTTTTTTTACCTCTTACGGTGAAACAAAGCCGATAGGGAGATGA
AAGGTGGGGTTTGAACTAAACCCTAAAATAAGCTTTAGAGAGTTCTATCGTCGAAGTATAATGGTCCGAGTCTGATTCCA
ACACCTGACCAAGATATGTCCCTACGGGTTATAAAACAATGTATATATTATATATATACAAACAGCTGGCTCATATATAT
CTGTAATACACTGATACAGAGGAAGGTACATATCTGTGCC
>AT3G01990.9 | chr3:331747-334746 FORWARD LENGTH=3000
AGCTGGAATTATCAGCAGAAGACCGAGTTGGTCTTCTCTCAGACATAACCAGAACATTCCGAGAGAACAGCTTAACCATT
GTGAGAGCAGAGATATCAACGCGAGAGGGTAAGGCTAAAGACACGTTCTACGTTACAGACGTGACTGGAAACCCGGTTGA
ATCAAAAATCGTGGAGTCAATCAGACAACAGATAGGAGTAAGCAAGCTGAAGGTGAAGAAGAAGGAGAAGGAGCATTGCT
CTGTTCTTGGTACAAGCAGGCCTTCGCACGAAACAACTACAATGGGGTATTTGCTAAGTAACATCTTCAAACCCAAGTAG
CTTCAAGCTTCACCTATCTCACTCATAGTCATAGAGTGTGTGTGTGCTTTGTATAGGTTAGACAGAGTAGGGCATCATTT
AAGCTGATCGTAGCGATCCCCTCTCAACAAGTCCCTTGTGTGTAAATTTGTGTGAACAAAATAACAGGAACTGCCTTTGA
ATAGATACGGCGTCAGTTAATACCGTTGATTAATGGATCCAGGGGACATTAATAAAGATGCAAAGTGTTTACTATTATGA
TTTAATGAGAGCATTCGAAAGATCAATAAGAGATGAAGAAGAGGAAGACAGAGAAAGGTGAGCTTAAAACAACTCTCTCT
CTAATTACAAACTATAATCTAAAACCTGTCATTACAGCCATTGACTAGTTTCCTAATCTTCCTCCACCACATTCTCTTAC
AAGAAAACTTCAAATAGAAAAGAAAAAAGAAAGCAGAGGAAGGGATCAGAGCCAGAGAGCGCCGGCGTCTTTGAGAAGAG
GAACGAGAGAGCCGTTTATGTGAGAAGCCATGACTCTGTCCATAGCTCCAACCAGTTTACCGCCGATGAAGACGACCGGG
AGAGACCCTGGAGAAGAGGAGCCGGAGCAGCCGAGGAGACGAATGAGGGCTCGCTGGATGTCGCCGCCGTAGGGGTGGAG
GTCGAGCTCGTGGACGGCGGGGCTGACGCCCATTCCTCTGAAGAGACCCTTCACGGCGTGGCACATGCAGCACGTGCTCA
CGCTGAAGATCACCACCGCGCTCTCAGAAGCCAGGGACTCTATACGAAGCAGACCAGTGTCAGCCACCATCCCCAAACCG
CCGAATCCTAAGCTGCTCATCTTGTATGATCCCCACGATTCTGTCTGGTATTGCATCTTTGATATCTCTTCTCTTTCTCT
TGTTACACTTTTGTTTGGAAAGAAACTAGATTAAACACGAATAAGAGAGAAAGAGGGATTGGCTAAAGTTTGTTGGTGAG
AAGAGAGTGAGAGCCATGCAGAGTATTTATAGAGGCCTACTACACCTCTGAGTCTAACTCTGTTTTCCTCTAATTATTAG
TATTATTGTTTCTTTCTTTATTATTTGTGTATAATAACATGACCTCTATTTACTTCTCCATGAAAAAAAGAAAAAAAGTA
ACAAAACATATGAATTAAAACCGATGACATCAAGATAGTGATTGCTGTTGAAAACAAACACCGATAATAGTTATCGGAAT
AATTTCATTTTTTTGTAAAAAAAAAAAAAAAGGCAAGGAGAGTTGAAGAACAGGCTTTTATCAGAAGGGAGTTGTTGGTA
ATAGACGGCTCCGTCTGTCCTTCTTGTCGGCTCTTACCGCTCTCACCATTAATTTTCTTACCACTTAATTCTCTCTTTTT
CTTTCTTTGTATTTTCAGATACATGATCATAAAGTAAGAAACCATAATTTCCACGTAGATAAGCTCCCTCAATCTGTACA
ATATGGATTTTGGCAGGGTTTTTCTTTTATTCCATTCTACTCTGTAAAATATATAATTCCATACGACCGAGTAATCATCA
ATCCAGCAAATGTGTAATCATCACATCATAATTTGTTAAGGAGTCAGAATCTTATGTTTCTTATCCAGATTAATAGCATC
CTCCTTATATATATAGAAAAAGAATTATGACTCGAGAATTATGATGTGTACATATTTTATAAGAACAGCACCCATGAATT
AATTTGGATGGGTTTAATTATAACAATATTAAAATTTGAACAATTTTATATAGAAAAAGCCTTTTTTTTTTTTCTTCAAA
GTTTACAAAGTTTGTAGTTTGTGACATGCTTTTGGCTTCCACGCTTGTGTCCTTTATACACGAAATGCCTTTTTTGTGTG
TCTCAGGTTTGAGCTCCACAATAAATTAAATCTTAAAATGAGATTTAAAACGAAGGATTGATGGAAGAGAAGATTTTATA
TGTATATTGAATATAGTAAGAGAAGTCCGTACAGTTATGCTCCCTCTAGCTGAAAAAGAAAGTTACTTCTTTTAGTGTTT
AAACTCATGTATTTCTTTTCTGGAAAAAAATCTTTGCATGAGAAATCGTAAAAGATAAATAATCTTGTCGGATTGTGGTT
GTCGGATCGCTTTACCTTTGATTTTTGATTTTTTTTTTAAAAATCTAGTTTTCCTGACAGAAGACTTACGTAACACTTGT
CATACAATGTTTGATCTGTTCAACCGATTCTCCGATATTAACCCTTTCGAGTAGCGTATGTACATGCTTTTCAATAAGGG
TATTTTGAACATTTCTGAAGTTCGTATTCAACGCCTGAAACTTGAAACTTTGAACATTCCTTATTCCTTTGTATATTGAT
CTAGCTCTTTTCTGTTTTTGGCTTTTTTTTTTATTCTTCAAAGTTTAAATATGTATATACAAGGCTAACATTATACAAAA
CTTTAAAAATCTTTCGTTTTATGATTATCAATAAAAAGATGATTTTCTTCTTGTAAAAAAAAACATTTTAGAGAGAAAAA
GAAAAAAAAAAAAGAGATTTTGATCGATCGGACGGGTAGGGTTAGATGGCAGGAAACGAGAGCCCTCTGGCCTATATTAA
TTAGTACAACAAAATATATAAATTGATATCAAAATAAAAAATAGAAAGAATACGAGCGTGATGCTATCTTTTCAGCTTTA
TCTGGTCTTTGCCATTTATAAATATCTGTGTGTATGTCTC
>AT3G01990.11 | chr3:332154-335153 FORWARD LENGTH=3000
TCGTAGCGATCCCCTCTCAACAAGTCCCTTGTGTGTAAATTTGTGTGAACAAAATAACAGGAACTGCCTTTGAATAGATA
CGGCGTCAGTTAATACCGTTGATTAATGGATCCAGGGGACATTAATAAAGATGCAAAGTGTTTACTATTATGATTTAATG
AGAGCATTCGAAAGATCAATAAGAGATGAAGAAGAGGAAGACAGAGAAAGGTGAGCTTAAAACAACTCTCTCTCTAATTA
CAAACTATAATCTAAAACCTGTCATTACAGCCATTGACTAGTTTCCTAATCTTCCTCCACCACATTCTCTTACAAGAAAA
CTTCAAATAGAAAAGAAAAAAGAAAGCAGAGGAAGGGATCAGAGCCAGAGAGCGCCGGCGTCTTTGAGAAGAGGAACGAG
AGAGCCGTTTATGTGAGAAGCCATGACTCTGTCCATAGCTCCAACCAGTTTACCGCCGATGAAGACGACCGGGAGAGACC
CTGGAGAAGAGGAGCCGGAGCAGCCGAGGAGACGAATGAGGGCTCGCTGGATGTCGCCGCCGTAGGGGTGGAGGTCGAGC
TCGTGGACGGCGGGGCTGACGCCCATTCCTCTGAAGAGACCCTTCACGGCGTGGCACATGCAGCACGTGCTCACGCTGAA
GATCACCACCGCGCTCTCAGAAGCCAGGGACTCTATACGAAGCAGACCAGTGTCAGCCACCATCCCCAAACCGCCGAATC
CTAAGCTGCTCATCTTGTATGATCCCCACGATTCTGTCTGGTATTGCATCTTTGATATCTCTTCTCTTTCTCTTGTTACA
CTTTTGTTTGGAAAGAAACTAGATTAAACACGAATAAGAGAGAAAGAGGGATTGGCTAAAGTTTGTTGGTGAGAAGAGAG
TGAGAGCCATGCAGAGTATTTATAGAGGCCTACTACACCTCTGAGTCTAACTCTGTTTTCCTCTAATTATTAGTATTATT
GTTTCTTTCTTTATTATTTGTGTATAATAACATGACCTCTATTTACTTCTCCATGAAAAAAAGAAAAAAAGTAACAAAAC
ATATGAATTAAAACCGATGACATCAAGATAGTGATTGCTGTTGAAAACAAACACCGATAATAGTTATCGGAATAATTTCA
TTTTTTTGTAAAAAAAAAAAAAAAGGCAAGGAGAGTTGAAGAACAGGCTTTTATCAGAAGGGAGTTGTTGGTAATAGACG
GCTCCGTCTGTCCTTCTTGTCGGCTCTTACCGCTCTCACCATTAATTTTCTTACCACTTAATTCTCTCTTTTTCTTTCTT
TGTATTTTCAGATACATGATCATAAAGTAAGAAACCATAATTTCCACGTAGATAAGCTCCCTCAATCTGTACAATATGGA
TTTTGGCAGGGTTTTTCTTTTATTCCATTCTACTCTGTAAAATATATAATTCCATACGACCGAGTAATCATCAATCCAGC
AAATGTGTAATCATCACATCATAATTTGTTAAGGAGTCAGAATCTTATGTTTCTTATCCAGATTAATAGCATCCTCCTTA
TATATATAGAAAAAGAATTATGACTCGAGAATTATGATGTGTACATATTTTATAAGAACAGCACCCATGAATTAATTTGG
ATGGGTTTAATTATAACAATATTAAAATTTGAACAATTTTATATAGAAAAAGCCTTTTTTTTTTTTCTTCAAAGTTTACA
AAGTTTGTAGTTTGTGACATGCTTTTGGCTTCCACGCTTGTGTCCTTTATACACGAAATGCCTTTTTTGTGTGTCTCAGG
TTTGAGCTCCACAATAAATTAAATCTTAAAATGAGATTTAAAACGAAGGATTGATGGAAGAGAAGATTTTATATGTATAT
TGAATATAGTAAGAGAAGTCCGTACAGTTATGCTCCCTCTAGCTGAAAAAGAAAGTTACTTCTTTTAGTGTTTAAACTCA
TGTATTTCTTTTCTGGAAAAAAATCTTTGCATGAGAAATCGTAAAAGATAAATAATCTTGTCGGATTGTGGTTGTCGGAT
CGCTTTACCTTTGATTTTTGATTTTTTTTTTAAAAATCTAGTTTTCCTGACAGAAGACTTACGTAACACTTGTCATACAA
TGTTTGATCTGTTCAACCGATTCTCCGATATTAACCCTTTCGAGTAGCGTATGTACATGCTTTTCAATAAGGGTATTTTG
AACATTTCTGAAGTTCGTATTCAACGCCTGAAACTTGAAACTTTGAACATTCCTTATTCCTTTGTATATTGATCTAGCTC
TTTTCTGTTTTTGGCTTTTTTTTTTATTCTTCAAAGTTTAAATATGTATATACAAGGCTAACATTATACAAAACTTTAAA
AATCTTTCGTTTTATGATTATCAATAAAAAGATGATTTTCTTCTTGTAAAAAAAAACATTTTAGAGAGAAAAAGAAAAAA
AAAAAAGAGATTTTGATCGATCGGACGGGTAGGGTTAGATGGCAGGAAACGAGAGCCCTCTGGCCTATATTAATTAGTAC
AACAAAATATATAAATTGATATCAAAATAAAAAATAGAAAGAATACGAGCGTGATGCTATCTTTTCAGCTTTATCTGGTC
TTTGCCATTTATAAATATCTGTGTGTATGTCTCTCTTTGCACAATATTAATGTTGTGCTTTGTTATAAATATATCTTCAT
TTCATATTTTTATATTTTCAAATTTCGTTTTTTTTTTACCTCTTACGGTGAAACAAAGCCGATAGGGAGATGAAAGGTGG
GGTTTGAACTAAACCCTAAAATAAGCTTTAGAGAGTTCTATCGTCGAAGTATAATGGTCCGAGTCTGATTCCAACACCTG
ACCAAGATATGTCCCTACGGGTTATAAAACAATGTATATATTATATATATACAAACAGCTGGCTCATATATATCTGTAAT
ACACTGATACAGAGGAAGGTACATATCTGTGCCTATGTATGCGCGTGGTGTAGCTGTATATGCTATGGAACATGTATATA
TGTTATAATGTATATTGAATTTCCAAAAAGCTTTAGTTAG
>AT3G01990.10 | chr3:332067-335066 FORWARD LENGTH=3000
CTTCAAGCTTCACCTATCTCACTCATAGTCATAGAGTGTGTGTGTGCTTTGTATAGGTTAGACAGAGTAGGGCATCATTT
AAGCTGATCGTAGCGATCCCCTCTCAACAAGTCCCTTGTGTGTAAATTTGTGTGAACAAAATAACAGGAACTGCCTTTGA
ATAGATACGGCGTCAGTTAATACCGTTGATTAATGGATCCAGGGGACATTAATAAAGATGCAAAGTGTTTACTATTATGA
TTTAATGAGAGCATTCGAAAGATCAATAAGAGATGAAGAAGAGGAAGACAGAGAAAGGTGAGCTTAAAACAACTCTCTCT
CTAATTACAAACTATAATCTAAAACCTGTCATTACAGCCATTGACTAGTTTCCTAATCTTCCTCCACCACATTCTCTTAC
AAGAAAACTTCAAATAGAAAAGAAAAAAGAAAGCAGAGGAAGGGATCAGAGCCAGAGAGCGCCGGCGTCTTTGAGAAGAG
GAACGAGAGAGCCGTTTATGTGAGAAGCCATGACTCTGTCCATAGCTCCAACCAGTTTACCGCCGATGAAGACGACCGGG
AGAGACCCTGGAGAAGAGGAGCCGGAGCAGCCGAGGAGACGAATGAGGGCTCGCTGGATGTCGCCGCCGTAGGGGTGGAG
GTCGAGCTCGTGGACGGCGGGGCTGACGCCCATTCCTCTGAAGAGACCCTTCACGGCGTGGCACATGCAGCACGTGCTCA
CGCTGAAGATCACCACCGCGCTCTCAGAAGCCAGGGACTCTATACGAAGCAGACCAGTGTCAGCCACCATCCCCAAACCG
CCGAATCCTAAGCTGCTCATCTTGTATGATCCCCACGATTCTGTCTGGTATTGCATCTTTGATATCTCTTCTCTTTCTCT
TGTTACACTTTTGTTTGGAAAGAAACTAGATTAAACACGAATAAGAGAGAAAGAGGGATTGGCTAAAGTTTGTTGGTGAG
AAGAGAGTGAGAGCCATGCAGAGTATTTATAGAGGCCTACTACACCTCTGAGTCTAACTCTGTTTTCCTCTAATTATTAG
TATTATTGTTTCTTTCTTTATTATTTGTGTATAATAACATGACCTCTATTTACTTCTCCATGAAAAAAAGAAAAAAAGTA
ACAAAACATATGAATTAAAACCGATGACATCAAGATAGTGATTGCTGTTGAAAACAAACACCGATAATAGTTATCGGAAT
AATTTCATTTTTTTGTAAAAAAAAAAAAAAAGGCAAGGAGAGTTGAAGAACAGGCTTTTATCAGAAGGGAGTTGTTGGTA
ATAGACGGCTCCGTCTGTCCTTCTTGTCGGCTCTTACCGCTCTCACCATTAATTTTCTTACCACTTAATTCTCTCTTTTT
CTTTCTTTGTATTTTCAGATACATGATCATAAAGTAAGAAACCATAATTTCCACGTAGATAAGCTCCCTCAATCTGTACA
ATATGGATTTTGGCAGGGTTTTTCTTTTATTCCATTCTACTCTGTAAAATATATAATTCCATACGACCGAGTAATCATCA
ATCCAGCAAATGTGTAATCATCACATCATAATTTGTTAAGGAGTCAGAATCTTATGTTTCTTATCCAGATTAATAGCATC
CTCCTTATATATATAGAAAAAGAATTATGACTCGAGAATTATGATGTGTACATATTTTATAAGAACAGCACCCATGAATT
AATTTGGATGGGTTTAATTATAACAATATTAAAATTTGAACAATTTTATATAGAAAAAGCCTTTTTTTTTTTTCTTCAAA
GTTTACAAAGTTTGTAGTTTGTGACATGCTTTTGGCTTCCACGCTTGTGTCCTTTATACACGAAATGCCTTTTTTGTGTG
TCTCAGGTTTGAGCTCCACAATAAATTAAATCTTAAAATGAGATTTAAAACGAAGGATTGATGGAAGAGAAGATTTTATA
TGTATATTGAATATAGTAAGAGAAGTCCGTACAGTTATGCTCCCTCTAGCTGAAAAAGAAAGTTACTTCTTTTAGTGTTT
AAACTCATGTATTTCTTTTCTGGAAAAAAATCTTTGCATGAGAAATCGTAAAAGATAAATAATCTTGTCGGATTGTGGTT
GTCGGATCGCTTTACCTTTGATTTTTGATTTTTTTTTTAAAAATCTAGTTTTCCTGACAGAAGACTTACGTAACACTTGT
CATACAATGTTTGATCTGTTCAACCGATTCTCCGATATTAACCCTTTCGAGTAGCGTATGTACATGCTTTTCAATAAGGG
TATTTTGAACATTTCTGAAGTTCGTATTCAACGCCTGAAACTTGAAACTTTGAACATTCCTTATTCCTTTGTATATTGAT
CTAGCTCTTTTCTGTTTTTGGCTTTTTTTTTTATTCTTCAAAGTTTAAATATGTATATACAAGGCTAACATTATACAAAA
CTTTAAAAATCTTTCGTTTTATGATTATCAATAAAAAGATGATTTTCTTCTTGTAAAAAAAAACATTTTAGAGAGAAAAA
GAAAAAAAAAAAAGAGATTTTGATCGATCGGACGGGTAGGGTTAGATGGCAGGAAACGAGAGCCCTCTGGCCTATATTAA
TTAGTACAACAAAATATATAAATTGATATCAAAATAAAAAATAGAAAGAATACGAGCGTGATGCTATCTTTTCAGCTTTA
TCTGGTCTTTGCCATTTATAAATATCTGTGTGTATGTCTCTCTTTGCACAATATTAATGTTGTGCTTTGTTATAAATATA
TCTTCATTTCATATTTTTATATTTTCAAATTTCGTTTTTTTTTTACCTCTTACGGTGAAACAAAGCCGATAGGGAGATGA
AAGGTGGGGTTTGAACTAAACCCTAAAATAAGCTTTAGAGAGTTCTATCGTCGAAGTATAATGGTCCGAGTCTGATTCCA
ACACCTGACCAAGATATGTCCCTACGGGTTATAAAACAATGTATATATTATATATATACAAACAGCTGGCTCATATATAT
CTGTAATACACTGATACAGAGGAAGGTACATATCTGTGCC
>AT3G02000.1 | chr3:329512-332511 REVERSE LENGTH=3000
TCCCTTCCTCTGCTTTCTTTTTTCTTTTCTATTTGAAGTTTTCTTGTAAGAGAATGTGGTGGAGGAAGATTAGGAAACTA
GTCAATGGCTGTAATGACAGGTTTTAGATTATAGTTTGTAATTAGAGAGAGAGTTGTTTTAAGCTCACCTTTCTCTGTCT
TCCTCTTCTTCATCTCTTATTGATCTTTCGAATGCTCTCATTAAATCATAATAGTAAACACTTTGCATCTTTATTAATGT
CCCCTGGATCCATTAATCAACGGTATTAACTGACGCCGTATCTATTCAAAGGCAGTTCCTGTTATTTTGTTCACACAAAT
TTACACACAAGGGACTTGTTGAGAGGGGATCGCTACGATCAGCTTAAATGATGCCCTACTCTGTCTAACCTATACAAAGC
ACACACACACTCTATGACTATGAGTGAGATAGGTGAAGCTTGAAGCTACTTGGGTTTGAAGATGTTACTTAGCAAATACC
CCATTGTAGTTGTTTCGTGCGAAGGCCTGCTTGTACCAAGAACAGAGCAATGCTCCTTCTCCTTCTTCTTCACCTTCAGC
TTGCTTACTCCTATCTGTTGTCTGATTGACTCCACGATTTTTGATTCAACCGGGTTTCCAGTCACGTCTGTAACGTAGAA
CGTGTCTTTAGCCTTACCCTCTCGCGTTGATATCTCTGCTCTCACAATGGTTAAGCTGTTCTCTCGGAATGTTCTGGTTA
TGTCTGAGAGAAGACCAACTCGGTCTTCTGCTGATAATTCCAGCTCTAAACCCTGAAAGTATGTTTCATATGCACAATCT
GTCTTGAGTATATCAGAAATCGATGCAGAACAGAATGTAATTTGAGCCAAGACAGAGAATTTTCACATTCCTAATTGGTT
ACCTCCGATGCTCTCCTCTCAATGGCTGCTTCCAGACATTGTATGACACGTTCTTGCTCTGCTTCTGAGTTTATGGGAAG
TCCATCCACATGACGGATGTAAAATTCCTGCAGCAAAACACTCATATTATTGTTAGAAGAGAGATCCCAACAGACGGCCG
TTGAGTAGTTACCTGATAAGCCTCCACTGGTTCTGTGCTGACCATGCCATGGAACACCACATACTGCATATCAGTCAAAG
TACAGACTACGTCAAACACAAGCTTTGGTCTATCTTTGGACCTCATGGTAACAACGGTATAATCCTTCTCAATGTTCATT
AGTGTGACACTGGGCCTTGACGCCGATGTCCTTGCTCTTTTGACTCCCTCGTAGTCCCTATCATCAAACATGATCTGATG
CAACCGTCTCTCCCTGTGTGTATCAGAACAAGAGAAGACTGTTTTCGCAGCTCTTGAGCCGCTGTTTGTCCTCACTACAT
TGCACAGCAGCTCCTTGATGGTGGAAAGGCGAATCGGGTCAGTAATGGCAGAATGAGTTGAATTGTCCGTGACATGAATA
ACCGCTGCAGCTCTGGTGTTGTGAGTCCATATCTCAGCGTTCACAACGTTGCAGTGAAGGTCTGTGAGAACAGCAGATAC
TTCAGACAAGAGACCGGGTCTGTCAGTTCCAGCGAGCTCAATGGATGTGTATTCGTCAGTGGGCATTACACCAACTGAGC
TTCTCAAAGGTGGAATGAACCACCCAGCGTTGCTCTCTATCCTCTGCGCAATGAATTCAACAAACGTTTTACACAAAGAA
AAAAACCTGTTGAAAATGAAAGAAAAAAAGTGATGAAATACATTAGAAACCTTTTGGATATAGTCAAGGACTTGAGTGTC
TCTGATCTTATTGCCATCTTGGTCGATGACTTTGAAAACGTCCATGAACCAACCTCCATCGGAAGAGATGTAAGCTTTCT
TGATCACAAGATTCATATCAGTGAGCACTTGTACTACTTCCAATAGAGTCCCATGTTTGTTCACACTATCAACCTTTTAT
TTAGCACCACAAACAAACAGGGAACTCTGTTTTCTCAAAATCTCTTTGTTTGGTACAGAACCACTTGAACAATTTGAAGA
GACAGATTTATTTACCTGAATAACAGTGGCATCGTCGCTTGCGTTGTTGTCTATTACAACTCTGTATCCACCATGAAACA
TACATAAATAAAGATGAATGTTTTAGCAGCTGGAATCTTTACAAGGGTATAGAGGCTCACAAACGGAGCATGGAGAAACA
GAGGACCTAGAAAACAATAAAAGAGTATGGAGAGAAAGAGAAAAACCTGGGAGGATTCATTCTCCTGATGAGCTTGGCAT
ATTCATCATCATCCATGGTTGTAGTATGTATCTCCTTGGTGATTTGGCTGCAGCAGAAACCCAGAAGAGTGTGAGTCCTC
CAATTTCTGAGGAAAATTCCTAAAAGAGAGAGGGAGAGGGAAGTTGAAGGAGGATAAAAATGGTAGGCCACCGGAACCGA
ACCTTGTTTTCATTAGTTGATCGAGCACGTGCCACTAAAGATTCTTAGAGATGACGTGGCACGGGCACAGCAACTTTTAG
ATTCTGTTATAATTGTTCGAATACTACCAAAAGTCGGGTGAAGATTTGGGGTCAATTTGATGATCATAAAGGGGATTATA
TTCTCCTTCTCAAGCAAGATGTGGTATTTACTAGTATAATAGATCATTCGTTATCTTGAGGTAGACCTCTCCGTAACGTT
CACAGGTGCATGACCAAGTAACAATTTGATTCCTTTCCAGCATAACGTCATGTTGGTTGCAAAAAGAAGGCAAAGTAGAG
CAAGCAAGCAAGCAAAGCATTTTTCTTATTTTATATTTTGTTGCGGATTCCACCACCCACTTGAAAAATTGACATGTCAC
AATGATTTCGTATCCTAGTCTTTTATTATTTAACACTCTCACAATCCCATTACTCTACACCTCTTTCATTAAGTCAACAC
ACGGTTTTCAAAAATCCACTACCCTCCCACCACCTAGAATCTTTTGTTACCTACCAACACCCTCCTTTGTTCTCTTTATA
TATTGGTCCAACTAAATCAATAAGGGAAAGCATCCTTTTG
>AT3G02010.1 | chr3:340443-343442 FORWARD LENGTH=3000
CTCAGCATTATATAGAACAAAGTGCTAGAGTAGGTTCTGTACGTGTTTCATTCAATTATTTCGATATCTTTCTTTGGTCT
TGGGATTGAGATTTTGTAACCTTAACTGATGTTGTAGGCAGTCCTAATCATATATTCAAATAGGAAAACTTATTGATTTT
CCAGTACATCTCCCAATCAAATTACATTATATTACACAAGGAGAATGGGAGCTTTGTTTCCTAATACCAGTCTGACAAGA
ATCATAACATCAAACTAGCTAGTACTTTCAGACCTTGCAGGTTGCACCTAGAGGTTTCACGAAGAGGCAGCGATGTAGCC
GGTCGGGCATTCTGAGACTGCTTCACAAGTGTCTGTCTCAAAGAAGGCCGAGTGGAGAGCCTTCACACAATGCTCCGCCT
CATCATCATTCACTATCAGTGAGATGTTTACCTGATAGCATCCAAAAGTCAGACGAGTGTGTATTCAAGGGGTAAACCTT
TTGTACAGAATCATCTATATTGCCAAAGAAGTTGAAAGAGGTTTGACCTTAGATGCACCTTGGGAGATCATCTGGACATT
AATCCCATTGGTTCGAAGTACTCGGAAGCCCTGTTTGTTGTTCATCGGTAAGCCACTATGACTATCTATATATTAAATCA
TACAAACCAAACCAGAGAGTTAACTAACCTTCTCTAATATGAATGATGATCTCTGAACATTTCCGATGAGAGAGATAATT
GATCTGTGTCGAAGCAGATTTACAACAGCAATCTTCTCAAGTTCCTCCACCACCTGATCAAGCTCCTGTCACATGGCCAA
GAATTACAGAATACAAGATGAGTCTTGATTTGATTTTCTGTGCTCCAAGAACAAGTGGTACGTAGCCTGAAAGTTCTCTC
AAAGAAAACAACACAGATACAAAGTCACAAGCTTACGTGTTGAATTAACTCTCTGCTACAGAACTTTGAAGGATCCAATG
TCAAAGAAATGCTAACTTCGCTGGTTGCAACAACATCCACAGATATGCCCAACTTTTCAAATGTGGAAAACACCTGCAGA
GATAGAAAGTGTGAGCTGGGAGGGCGGGAAAGGGAGTATCTTGTCATCAATTGGAGTTAAGTTGGTTACCTTGGCAAGGA
AACCATATTGGCCGAGCATACGGGTGCTAGTGATGTCCAACATGGTGACATTACGTTTCAGAACGATGCTGGTCAATACA
GCCTAGGAGAAGATAAGGAGGAAGAAGAGGTCATGGTGATGTTGTACGTGGTATAAAAAAGGGTAATACTAGTGATGCAA
TTTGACTTCACGTACCTTGCTCATGTCTCTTGATCTGGTGATGACAGTTCCTGGAGCAGTGGGATTGTAAGAGTTCTTAA
CCCTTACAGGAATGTTACCTTCTCGCGCTGGGCGCATGGAAAGTGGATGCAACACCTGCAATGGAAGAGGTAAATCATTT
GGTCTTTTGGTACAACAAGTGTTTTATGAGGTTGGTTACCTGGGCACCAAAGTAAGCAAGTTCAGCAGCCTCATCAAATG
TCAAGTGTGGAACAGGTTGAGCTCCGCAGTAAATGTTAGGATCACAAGTCAAAACTCCATCCACATCTTTCCAAACCTGC
ATGCACCACATGACAGTAGAGTATATATGTTTTGCAAAATCACATCTTCATTGATAGACAATAACCCCCGGATATAATGG
TACCTGGATCTCCCGCAAACCTAAAGCCTTCCCGATCGTTGTTGCAGTCAAATCGCTACCTCCTCTACCAAGCGTAGTTA
CAGCACAAGATCTCCATCCCTGCACAAACTCAAAGTGAGGCCTTTTGTTTTCGAAATTCTAAAAATGTCACAACAAGGCG
TGCACGAGACTCGTAATCAATCGTTATTTTATATACCTTTCCAAGGAAGCCTGTGACAACGGGGAGTGCATTTTCCTTGC
TCCAGTCACCAAGTAACTTTTTCGAAACCGCCGGGTATGTTGCCTCAAGAATATCAGCATTAGTGAAGTCATCTGTGGTG
ATAATCCCGATCTCAAATGCATCATACTGCAAAAACAAAACTCATCGTCAAGTCACGAAACAATCTATAAGGTGATCAAT
CTAGGTAACATATATATACATACCTGTCGTGCTTTGTGCCCAATTTTGTTCAGGTACGCAGCAAATAGCCTAGTGGACAT
GCATTCTCCAAATGAAACCAAGTAGTCTCTTGAGCGTAAAGTTAATTCCTTCATCATTGCGACGCCTTTAAGAAGCTGTT
CCAGTCCTTCTAGATGTTCTGCAATAACTGCTGTTTCCACTCCAAGCTCATGAGCAGTCCTGGACATGGTAGAATTTGAT
TTTCTTGAATCATGAGAATATAGCAAATTTGAGTTGGAAAACTTTACGTATGAAAGATTCAATAAATCTGTCTGTTTTTT
CTTAAAAAAGAAACCTTATATGGAGTTCCTTTATATAGCTCAACTCTTCGATAGTGTCGACGTTGGTGACACCGCAGCAA
ACAGCCTTCTCCCCAGCCTAATGAAAGCCACCGGCTCAAAGTTTTATAACGGAAGAAACAAGGTAAAAGGTGCAACAGAC
TTCACTTTTGCTTACCATCAAAAGCTTATTGGTGGTCTTTGCCATTGCTGATAGCACAACAACAGGCTTCTCATCTGGGA
AGCTGAGTATGAGTTTGGCAACTTGTATCATCCTTTCTGCTGATGCCACTGATGAGCCACCGAATTTCATTACACAGGTC
AATTTTTTCTCAGTTTTGTTTAACTTGAAAGTCTCTGAGGCTTTTCTCTCTAGCAGCTCCACTCTTCCCGCTTCACAAGT
AACTCTCAGAGCGATGTTCTTACAAGAACGATCTACGTTTCTAGAGAATACACGAGCAGAGGACACGAGTGCTGAGAAGT
TGAGCCCCTTTGAGCTAAACTCAATCCTTTTTGAGTTTAAGGCAAGTTCTGGTGTTTTAACTCCGTAGAACTGCATTGAA
GCCGCCATTACTCAATAAGCTCTGAAGAAGAAGATTGTGA
>AT3G02020.1 | chr3:337739-340738 REVERSE LENGTH=3000
AACCTCTAGGTGCAACCTGCAAGGTCTGAAAGTACTAGCTAGTTTGATGTTATGATTCTTGTCAGACTGGTATTAGGAAA
CAAAGCTCCCATTCTCCTTGTGTAATATAATGTAATTTGATTGGGAGATGTACTGGAAAATCAATAAGTTTTCCTATTTG
AATATATGATTAGGACTGCCTACAACATCAGTTAAGGTTACAAAATCTCAATCCCAAGACCAAAGAAAGATATCGAAATA
ATTGAATGAAACACGTACAGAACCTACTCTAGCACTTTGTTCTATATAATGCTGAGTCACCAGTAATCACCACAAGAACA
GACCCCCTCACTAAAGTGATGGAATCTGCTTGTATCCCTTACAGTTATCTCCCTCTTTACAATCTTCGATATTAGTTTTA
TTGCAGCATGGCAATCCCTGCAGGCCCTCAAGTTCTTCATCACAACAATCGGACACCCTTCTGGTGTACTGATCAGAGCA
AATGCAACGGCTAAACGTTCACTGTGGTACTTAAGCGACTCAATCTTCATCTGCTCATCTACGTCTTGTACTACCGAACT
AGTGTCAGGCTTGTACCCTTCTCTCTCAATCTCAGCTGTCAATTCATTGATCTTTCTCACGATCTCATCTCCGTTTGGGT
GTGTCTGATCATTTGATGAGAACACATGAATCTTGTGGTTAACTTCTACCCAGCTATAAGCCGGAACCTTTTTGATTCCG
CGTTCGCGCATTGCTTTCTTCACATCCCTAACTTTTTCCCATTCCCCAGCCGCTGCATAGATGTTTGACATGCTTACATA
AGCAGCAGCGTCCCTGAGCTTCTCCATACTGAAGAGCTTCTCTGCTGCTCTCTCAGCAAGGCTTTGATTCTTGTGAATCC
GACATGCGTTCAACACTGACGACCACATAATTTCATCTGGCTCAAAGGGCATTTCGTCCATCAACTTCTCTGCTTCTGCA
AATCTTCCGTTTCTGCCAAGCAAATCCAGCATGCATGCATAATGCTTCTTTTTTGGAGTTATCCCATAGATTGGAGACAT
TGCCTGGAAATATTCTGTTCCTTGTTCAACAAATCCACAGTGACTACATGCAGTTAAGACGCCTAAGATGCTGACTGAAT
CTGGCTGGAGACCAGATTCAATCATCTTTGCAAATGCACCAATAGCTGCTTCTCCATCTCCGTTATCAGCGTGTGCTGAA
ATCAAAGCATTCCAGGAAACTGCATTTCTATCGGGCATCTCTTCGAATACTTGAACTGCATCTTTGATAGAACCACATTT
GGCGTACATATCAACCAGGCCACTTCCGGAGAACACATTTTCCAAGTTCCCTGATCTGATTATGAATGCATGGAGTTGTT
TCCCCAGCAACAGAGAAGCGAAACTAGCGGAAGCTTTCAATACAGTAGCAAAAGTTGATTGGTCTGCTCGTAAATTTGAT
CCTCGCATCTTGGTGAACAACTTAAGCCCAGCTCCATGAAGCCCTTTCTGAACGTAACCTGAGATCAAGGCAGTCCAGGA
AACGGTGGTCCGTTGTGGTAAACTCTTGAATATCAACTCAGCTTCCTCGAACATTTCGCATTTTGCATACATATCTACTA
AAGAATTCCCAACATGAAGGATTGAATCAGCCGTTGCCAGGAGGGCCTGGCAGTGCAATTGTCGACCCATCTGCAAGGAT
GACAAGTTAGCAGCGATGCTCAGCATCGTCGCGAAAGGGAAGTTTCTGCGATCAAACCCCATGCACTGCATTTCTCTAAA
GAAGTGGAGGGATGCCTCGTATTGATCAGCCTGTGAGTAGCTTGAGATGACCACATTGTAAGAAACAAAATCCAACTCAG
GCATCTCATCAAAAAGCATCCTAGTTTCAAGAACACGGTCATGTTTGGAGTAGAAATCAAGAATTTGATTGCCAACAGAA
GCATCCCTGGAGAAGCCGGTAGTAACTGACAGAGCATGGAGTTGCTGACCAAGAGCAAAATCGTGCAGCCCAACAACAGC
CTTGAGAACCCCAGAAAATGTGAAATCTGAAGGCTGGTGACCAGACTGCCGCATTTTAAGAAAGAGATGGATGGACTCCG
TGTACAAGCCATCCTTCTCGTACCCTGTAATAAGGGTGTTGAACGTGACAGAGTCTTTCTCTGGAATCTCCTCGAACAAC
ACACAGGCTAAATCGAGTCGCCTTACCTCACAGTAGGACTTAAGCAGAACATTGGAGACAGTGAGAAAGGGGTTGGTATC
AAAGCCTAACTTGACGGCAAAAGCATGAACCTGACCGACCGCGTTCTGGGGAACAGCGTCATTGCAGCCTGGTAAAAGCG
TAGTAAAGGTGACATGATCGGGCAGGGTACAGGAAGAAGACCTGCACATCTGACGGAAAAGCTTGAAAGCTTCATCGAAG
TGGCTGTTCCGGGCGTACCACCCCATCAAGATAGTCCACGTGACAACAGTTCTGTCGGGCATTGCGTCAAAAAGGTCTCG
GGCGCTGGAAACATCACCCGTCTTCACGTGACCGGAAATCATGGTATTGGTGGAGACAGTGTTCTTGTGAGGCATTTCGT
CGTACACCTTGCGTGCAGCAGAAACTTGACCTCTCCTGAGAAGGTCCTCGACGATGAAATTGGAGCGACACGTATCTGTG
TCGAAGCCAGTTTTAATGATGCGAGCATCAACACGTCGTGTGTCGAGAAATGTCGCCGGTGACGGTTGTCGGAGCTGCCG
TAAAGTGGCAAGAGTTCGTGAGCGGACTTCATTAGAGTTGCAATAAAGTTTCATACGCCTAAACCAAACTTTCGAATTTT
ATACTGCAGTTTCGCGATGATTACGAAACCCCAATATACAATCAATCATACTAATACTATATATTGATCTCCAGTTTAGT
TTGGTACTAATGGCGAAAGAACAATTGGGACAATGTTCCCCTTTTTTAGTGCTCGAACAGAAATTACAAATACAACTAAA
AAACCAAACAAAAAAATCAGAGTACATAAGCCCAAAGGGT
>AT3G02030.1 | chr3:348312-351311 FORWARD LENGTH=3000
ATACATTTACATAATTTGCTGATGGTGCTTTGATACCTCATAAGTCATAACCCGTCTGCAAACAGATATATTCCATAACA
TTTGGGCTTTCACCTCATGAATCATGATAGCAGCACCCACATTGTCAAATTTTCCCGATACAAAACACTATCACATTTTG
GGAAACTAGAGATCCTAACTAAAAGAGATAGTTTTAGTGTTGTATCAACTCGGGAATGAGCTTGAGAAGAAAGGAGAGCT
CTCTGTCAGAGAAGTTAGGCTTTGGCTTAGTACCATCAGCATCTCTGTTGGATGGCTTCATCATCTCCCTCACCGCCTCT
GTTATCTCCTCCACATGATCAACTATCACTCCCTCTATCCCCATCAAATGCTGCATGTAAACCGCCTCGGCTACATTGTT
TAGCTTTCCGTATGTCATCAGAGAGAGCTTGGATTCTTTTATCTTGTTGACAAGAGCGGGGTTGCGGAATACTCCCTTCA
CCTCCGAGACAATCCCTTGGAGGCCTCCTTCTAAACATACTTTGATTGCTTCCTCAAGCGAATTCCTTCTCGTGTCGTGG
TACATCTCAGTTCCTCCGTTGGTCAAGAAGAATACCTGTAATTGAATTTGGATCATAAATTAAGTTGATGGATTAAAGTG
GAAAGAGTGTACGTAGCTTTTGGGATTCCATCAACTTACGGGGTAGGTGGTCTGCAACTTCCTGACAAGAAGGGCTGCAT
CAGGATGGAAGCTGGAGAAGATGATAGTTCTGTCGTTTCCGATATCAGACACGACCTGCAAGATTGGGAGGAGAAGACGG
GAGAGGTGATCGGAGGAATAGAAGACGTTGTCGTCAAGCTTGAGTTCGATGTTGAAACCGAGGTTTGGATTCTCTACTTT
CTCAAAAGCCTCTTGGAGAGTACAGAAAGAGTCGTCGGTTGCGACGCTCCACTTATGGATCTTCCCTTCCTTTGACTTTC
TCAGCAAAGGCTTTCCTGTCTTGCCTGTATCCCTCTGTGGCCCGTAGGACATGAACTCCGACAAGCAAACCTCCGTGACC
CTCTTCTCGTACACCACTCCCTGTTCCTCGGAGTAGATGAAGTCGTCGTGGAATATGATTGGGCAGCCATCTCTGGTGAC
CTGCGCGATCAATTAAAAAAATAAAGAGATCAGATCAGATCTTTTTTTTTTACATTTCATTAACAGTTTTTTTTTTTTTG
CGCAAAATAAGAAAATGTCAACGAATTAGGCACCCCACGTGGTATTGCCGGCGGTCACGTGGCTGAACCAAATTGAAAAA
AAAAAAAGAAGCCGATCGAAACTCGAATGCGGCGAACCGAGAGCGAAGAGAGGATTGAAAGAAATAAGTAAATACCTGAA
CATCGAATTCGATAAAGTCGAGAGGGAATTTTGAAGCGGCATTAAAGGAGAGGATGGAGTTCTCCTTGAGAGCAGAGAAC
CTTAGATCCGGCGACTGCGACATGTTCATGCCGTGTCCTCTATGGCCAACCACCACAAACTTGTTATTCGCTTTGCGAGA
GGAGCAAATGAGCGACGGGTTCTCAGGGAAGTGGTCGAGGCTTGGCACTTCCGAGACATGAATGGCTTTTAGAGACATAT
TTCTATTTTTAGAAAGAAAAAAGGGCTCGTCTTTCTTTCTTTCTTTCCTTCCTGTGAGATTGATGTTGTGAGGAGAGGGA
TATGGGTTTGGGGGCTTTGCTTAAAAAAGAAGAAGAAGAAGAAGAATAAAGAAGGAGAAGATGATGGGATCTTGGAATAT
TCTTTGGATCGCCACGTCATCATTCCTAATAACAGTCAAAATCGAAATTATCCCTTTTGGATATTCCCTCCCCTCTCTTT
TTCCTGGTTGTCTCCCTCTCTCTTGGGCTCCTGGTGGGCCTTAGCTCTCTCTAGATGGAAATCGAATAGAGTTAGCCATC
AATGTTGATTGATTCACACCTTCGTTCTAATCTTTGTTACTTGTGGATTGGTTATCTATTATAAATGCTTCCATTAAATT
TCCGAATATTCCAAAGCATATACAATCTTACTAAACTCCTCCTATTCGACAGACACATCTTCTCTACCTTGATAAGCTTT
ACAGCTCCTACTACATATTATCACGCCCTTTGATTAAATGGGCCTTGTACTTTTTAAGATAAGATATAGTGTCTGTATAT
TAGTGACAAGATCTATGATGGGCTTTTAGGAGAGCCCATAATGGGCCTGACGACGAGCCAACATAGGTGGGGCCAACCCG
AGGACGGGAAAACGTGACTGGTGAGTATTATTATTAGAAGACTGTCAGTTTCACTTCACTTCTCGAGGAAAATTGCTAAT
CGGAGAAACAAGTGAGTGGAGGAGAGAGACAGATATAAAGGTTCCCGCGTTGAGAGAGTATTTGCTAATTAATTAAGGTG
GATATTTGATGCTAGGAGAGGAGAGTGAGAGATAAGATGGGTTTCGTCTGAAGAGCTCCAACTTGATTCGCTCAATTGAT
CTCTTTTGTATCGACAACCTGCGATGGCGCCGGCGGAATCTGGAGTCTCTCCCCGTCGGAATCCTTCTCAAGTTAGCTCC
TTTATGCCCACTTGAACTGTTCATAGCATGTTTGGCTTTTGCTTTCATTTCTATCTAAATAAAGACCCTTGCTTTCTTGT
GCTGGGATTCTTCTATTGCTCTGTTTTCAGACTTACTGAATTGTTGATATCCGTTTCCTTCAGCTCTCGTGGATGAATCT
CTCTAGTAACTTGATTTTGGCCTACCAGAGCTTTGGTGTAGTCTACGGTGATCTCAGTACTTCTCCTCTTTATGTCTTCC
CTAGCACATTTATTGGAAAGTTGCACAAGCATCACAACGAGGATGCCGTATTTGGTGCTTTCTCTTTGATTTTCTGGACC
CTCACGCTCATTCCCCTTCTCAAATACCTTCTTGTATTACTGAGTGCCGATGACAATGGAGAAGGTGCAGTAGCAAACGA
GATCCTCCTCTCTTCAACTTATATCTCCCCGGATGATTGA
>AT3G02030.2 | chr3:348312-351311 FORWARD LENGTH=3000
ATACATTTACATAATTTGCTGATGGTGCTTTGATACCTCATAAGTCATAACCCGTCTGCAAACAGATATATTCCATAACA
TTTGGGCTTTCACCTCATGAATCATGATAGCAGCACCCACATTGTCAAATTTTCCCGATACAAAACACTATCACATTTTG
GGAAACTAGAGATCCTAACTAAAAGAGATAGTTTTAGTGTTGTATCAACTCGGGAATGAGCTTGAGAAGAAAGGAGAGCT
CTCTGTCAGAGAAGTTAGGCTTTGGCTTAGTACCATCAGCATCTCTGTTGGATGGCTTCATCATCTCCCTCACCGCCTCT
GTTATCTCCTCCACATGATCAACTATCACTCCCTCTATCCCCATCAAATGCTGCATGTAAACCGCCTCGGCTACATTGTT
TAGCTTTCCGTATGTCATCAGAGAGAGCTTGGATTCTTTTATCTTGTTGACAAGAGCGGGGTTGCGGAATACTCCCTTCA
CCTCCGAGACAATCCCTTGGAGGCCTCCTTCTAAACATACTTTGATTGCTTCCTCAAGCGAATTCCTTCTCGTGTCGTGG
TACATCTCAGTTCCTCCGTTGGTCAAGAAGAATACCTGTAATTGAATTTGGATCATAAATTAAGTTGATGGATTAAAGTG
GAAAGAGTGTACGTAGCTTTTGGGATTCCATCAACTTACGGGGTAGGTGGTCTGCAACTTCCTGACAAGAAGGGCTGCAT
CAGGATGGAAGCTGGAGAAGATGATAGTTCTGTCGTTTCCGATATCAGACACGACCTGCAAGATTGGGAGGAGAAGACGG
GAGAGGTGATCGGAGGAATAGAAGACGTTGTCGTCAAGCTTGAGTTCGATGTTGAAACCGAGGTTTGGATTCTCTACTTT
CTCAAAAGCCTCTTGGAGAGTACAGAAAGAGTCGTCGGTTGCGACGCTCCACTTATGGATCTTCCCTTCCTTTGACTTTC
TCAGCAAAGGCTTTCCTGTCTTGCCTGTATCCCTCTGTGGCCCGTAGGACATGAACTCCGACAAGCAAACCTCCGTGACC
CTCTTCTCGTACACCACTCCCTGTTCCTCGGAGTAGATGAAGTCGTCGTGGAATATGATTGGGCAGCCATCTCTGGTGAC
CTGCGCGATCAATTAAAAAAATAAAGAGATCAGATCAGATCTTTTTTTTTTACATTTCATTAACAGTTTTTTTTTTTTTG
CGCAAAATAAGAAAATGTCAACGAATTAGGCACCCCACGTGGTATTGCCGGCGGTCACGTGGCTGAACCAAATTGAAAAA
AAAAAAAGAAGCCGATCGAAACTCGAATGCGGCGAACCGAGAGCGAAGAGAGGATTGAAAGAAATAAGTAAATACCTGAA
CATCGAATTCGATAAAGTCGAGAGGGAATTTTGAAGCGGCATTAAAGGAGAGGATGGAGTTCTCCTTGAGAGCAGAGAAC
CTTAGATCCGGCGACTGCGACATGTTCATGCCGTGTCCTCTATGGCCAACCACCACAAACTTGTTATTCGCTTTGCGAGA
GGAGCAAATGAGCGACGGGTTCTCAGGGAAGTGGTCGAGGCTTGGCACTTCCGAGACATGAATGGCTTTTAGAGACATAT
TTCTATTTTTAGAAAGAAAAAAGGGCTCGTCTTTCTTTCTTTCTTTCCTTCCTGTGAGATTGATGTTGTGAGGAGAGGGA
TATGGGTTTGGGGGCTTTGCTTAAAAAAGAAGAAGAAGAAGAAGAATAAAGAAGGAGAAGATGATGGGATCTTGGAATAT
TCTTTGGATCGCCACGTCATCATTCCTAATAACAGTCAAAATCGAAATTATCCCTTTTGGATATTCCCTCCCCTCTCTTT
TTCCTGGTTGTCTCCCTCTCTCTTGGGCTCCTGGTGGGCCTTAGCTCTCTCTAGATGGAAATCGAATAGAGTTAGCCATC
AATGTTGATTGATTCACACCTTCGTTCTAATCTTTGTTACTTGTGGATTGGTTATCTATTATAAATGCTTCCATTAAATT
TCCGAATATTCCAAAGCATATACAATCTTACTAAACTCCTCCTATTCGACAGACACATCTTCTCTACCTTGATAAGCTTT
ACAGCTCCTACTACATATTATCACGCCCTTTGATTAAATGGGCCTTGTACTTTTTAAGATAAGATATAGTGTCTGTATAT
TAGTGACAAGATCTATGATGGGCTTTTAGGAGAGCCCATAATGGGCCTGACGACGAGCCAACATAGGTGGGGCCAACCCG
AGGACGGGAAAACGTGACTGGTGAGTATTATTATTAGAAGACTGTCAGTTTCACTTCACTTCTCGAGGAAAATTGCTAAT
CGGAGAAACAAGTGAGTGGAGGAGAGAGACAGATATAAAGGTTCCCGCGTTGAGAGAGTATTTGCTAATTAATTAAGGTG
GATATTTGATGCTAGGAGAGGAGAGTGAGAGATAAGATGGGTTTCGTCTGAAGAGCTCCAACTTGATTCGCTCAATTGAT
CTCTTTTGTATCGACAACCTGCGATGGCGCCGGCGGAATCTGGAGTCTCTCCCCGTCGGAATCCTTCTCAAGTTAGCTCC
TTTATGCCCACTTGAACTGTTCATAGCATGTTTGGCTTTTGCTTTCATTTCTATCTAAATAAAGACCCTTGCTTTCTTGT
GCTGGGATTCTTCTATTGCTCTGTTTTCAGACTTACTGAATTGTTGATATCCGTTTCCTTCAGCTCTCGTGGATGAATCT
CTCTAGTAACTTGATTTTGGCCTACCAGAGCTTTGGTGTAGTCTACGGTGATCTCAGTACTTCTCCTCTTTATGTCTTCC
CTAGCACATTTATTGGAAAGTTGCACAAGCATCACAACGAGGATGCCGTATTTGGTGCTTTCTCTTTGATTTTCTGGACC
CTCACGCTCATTCCCCTTCTCAAATACCTTCTTGTATTACTGAGTGCCGATGACAATGGAGAAGGTGCAGTAGCAAACGA
GATCCTCCTCTCTTCAACTTATATCTCCCCGGATGATTGA
>AT3G02040.1 | chr3:345505-348504 REVERSE LENGTH=3000
AACTATCTCTTTTAGTTAGGATCTCTAGTTTCCCAAAATGTGATAGTGTTTTGTATCGGGAAAATTTGACAATGTGGGTG
CTGCTATCATGATTCATGAGGTGAAAGCCCAAATGTTATGGAATATATCTGTTTGCAGACGGGTTATGACTTATGAGGTA
TCAAAGCACCATCAGCAAATTATGTAAATGTATTCAAAAGTGGAAAGTGGGGACTTGGGAGAGGAGGCCGTGCTGCAGGT
GATATTTGAGACGGGGCAAGAGAGGTCTGTAAGGATCCTCCTCCCTTCTCTGCTTCACAAACTTTATGCATCTCTCGACC
TCCTTCTTCACGTCTGCGTACACCTCCTTTGCCTTGTCTCTGTCTCTCAACTCTTCTGCTCCCGTCTTTATCTCCTTCCC
AAAGTAATAATAGTATCTCCCTGGACACTTTGGTATCACTCCTGGCATGTGGAAGTCTTGGTTCCCCTCTTCTCCTTCCA
GGCTTCCCCTTTAGATCACCAACCATGTCAAAATGTCATCACCCACCCTCATCCAGTTCTACAATTTATATTCTCTACTA
AATTCTATTCACATTACCTCACCTCCGGGCCTTCCGCTGTCACTCTTTTTAGCACCTCTTTCACCAACGGAACCTTTATC
TGGTCATTGTAGTCTACGACCACCTGCATTCGTTAGACAGAGTTACACCGATTATATATTACACATGACATGGCTGCAAA
ATGTGCTCACTTTTAAAAAATCATCTTCCCCAACCCCACAAAAGGGGACTATTTTGGCTCCAAATTTGGCTGCAGCTCTA
ACAAACTCTGCTTTCTCTGGCCACATCAACTTGTATTCTTCTCCCTGTTAATGAGTAAATCGTGATTCAGTACCACATCT
AACAATGAGAGGAGCAATACAACACAAGGGTGATATCCTGATATATATAAACACCAATATTCACATGTCCAAAGTATCTG
CTGCCATATATGATACCCCACTCAGGAAAACCAACGAGTATTTAACTACTCGCCTTACGGTGTAGAGCTTCGCGGATGCC
TCCTGGAAACAACAGAATATGGGATTTAGCAGACAAGAGATTATGGAGGTGAGTGCCCGAGATGGGGACCGACCCCATCA
TCCTGAGCATGTCATAAACAGACACATCAGGTAACAATCCATCTCTCAGTCTCGAAAACATCATGGGGTGCACAAGAGGC
CGCAAATTGATGTTCCTCTCGTGAACAAATTGTCCTGGGAGTGATATTTTGTCACTCGCCAGTAGCATGTGATTGCCCAC
CAACAGTACAGGTCCTTCTGATGGAATTCCCCCAAGACCCCTCACCACTTTCCCATCTTCTGTCGTCGACAGAAATACAG
GGCCCATGATCACCTCAAGAAGCCTATATCGTCGCAAAAATATTATCAAGATCAATCAAACTGTATCTTTTCTACTTTTA
GTAATGATACAAGCCATTTTAGAAACATAATTTGTATGTGTATTAACCTGTTGATCCCATAACTTTTGTTAAACTCAGAG
ATGGTTGGTGGGATGTAGTCGGAGACGTAATCCTGACGAGACCCACGCCGGTAAAAAGAAGTGGCTTTTATGATACTGAC
CAGATCAATGCCGTCCTCCTGTCATATCCGAAAGCAAAAGGAGATGTAATATGAAGCATCTCAGATTACATCTTTGAATG
AGATGAAATTTAGTGTATGGCAGTTGTATTCGCACAAAAGACAGCAGAGTGAGAAGAACCGAGACAGATATACCAGAAAA
AGGCAATGGCCGTTGTCTTTGAATGAGCGGACTTCACATTTAAGCAGTTTTTTCCGAAGTCGTTTGCCTTCATATTTACT
GGGTAGTATTTGGTCATTTCCGCTGTAATTGATAAACAAGTTAACTTAGTACTCCGGTGGAATTTTCAAGGATTATTAGA
AGAACCCGTGCTGTGAGAGACACCACGAACCTGGACAGAATTAGAGTCTGAGCTTGTACTAGATGTAGATGTGCATTGGC
AAAAATAGCAGCGGCATCAAGCAACTTGAGCTTCCACAGAAGAGTTTCTCTCCGAAATGTATCAGCTAGGATCTGCATAG
TCAGATTCTTAACCATATTTGACAACACTGGAAAGCTAACGACCTACCTACGATAAATGAGTTTGTCACCTACAGAGGTT
AATGTGGATGTTATCACCAAATCTTGAAAAATGTTTGCAGCTGTTTCCGTCTCCGGAAGTCCTCTGACCCAGTGAGCAAC
CATCCTTTTTAAAGGGCCACCTTAAAATTCCAATAGAGCTTTTATGCAGCTAGGAAATTAAAAACCATGTCTTATATCAC
CAAAACTCACATGTTAATGCATAGTAGTAGTAAACACTTGAGCTTGACCAGAGTTTTGAAAGATGCTTTTACCATTGTGT
GGCGTGATTTTAAATAAAGGGGAGGGGCCATTGGCTTGTCAGAGTTCCAAAATCAGCGAAAAGATAAATCAAAGCTAACC
TGGAATCAAGCTTAGCACGGAAGGAAATGCAAGATTAAGTTGGTCTGGCAAGGCTTTAACCAGGGGAGCAAGATGTTGCA
GCGAAGAATGCCCAAATGATGTAGCTGCAAATGCAACAATACTCTTTAGATCAAATCTAGACGACGTGATAAGACTAATG
TTCAAACACATACAAATGAGAAAGTCCTAGGAAATAAGAAAGGATCAACGTCACCTGGGTTAGAAAGAATCAAGACAAGA
TCAATATCAGGGTTACAGGCTGCAACAGCGAGTGCAATGCAGGCGCCGAGAGATTCTCCAACAAGATATATGGGTTTCCC
AGGTGATCGTTGATTTTCATATTTGACAGTTGTTTCAACCATGGCGACTAGATCTAAAAGCATCCAAAGTGTTAGAGAAT
CAGATAAAAAGATCTAAAAGAGTTGAAATAGAGGAAATACCTGTGAAAGAAGAGCGATTGCTCGCTGGTATGTGCAAGCA
CCAGATATCAAACATCCTTGTAAAAACAAACATCGCTCAG
>AT3G02050.1 | chr3:354136-357135 FORWARD LENGTH=3000
GCCACTAATATGAGTAGCATTCATAATTCATGGGGGGAATAATGGGAACAATCTATTCAAGTTTCAAGTGTCCCCAAGGC
AAAAATTGTATACTTAAATATTCTTCTGGTTGGGAATGTAGTCTGCGAAACATTATATCTTAATCCTGAAATGTGTGCTT
GGAAGTGTAAAATGTAAACCACTCTTAATAAGCTAAAGACTTCACTCTCTCTCTCTCTCTCTTCATTATCCCCTACACTT
CTCTTTCTAAAACCTCTGGGGTTCTTGTTAAAGATGATGTCTTTGCTCCCAAATCCCGACCCGATTACTGTACCCCTGGT
CCTCAAGCTTTGCTCCTTTCCTCCGCCACGGAGGCTCTTCTCTCTCAGGCTCAGGCGCTTCACCCGAAAGTCATCATCTC
TTCTTCCGTTGGTCGCTGTTTCGTCTCTCTCCGCTACTGCCGCAAAACCTACCAGATGGAGAGAGAAGCCGGAATTGGCG
GAAAGCGACTCAATTTCCCTCCTCAACGAGAGGATTCGGCGTGACCTCGGCAAGAGAGAGACTGCTAGACCGGCCATGGA
CTCTGAGGAGGCCGAGAAGTACATTCACATGGTCAAGGAACAACAAGAGAGGGGTCTGCAGAAGCTCAAAGGAATTAGGC
AAGGTACAAAGGCTGCTGGTGACGGTGCTTTTAGTTACAAGGTTGACCCTTACAGTCTCCTTTCCGGTGATTATGTGGTG
CACAAGAAAGTAGGCATTGGGCGTTTTGTTGGGATCAAGTTTGATGTCCCCAAGGACTCCTCTGAGCCCCTCGAATATGT
CTTTATAGAGTATGCTGATGGTATGGCCAAGCTTCCCCTCAAACAGGCCTCGCGTTTGCTCTACCGATACAATCTGTACG
TCTTCCCTCTTTCTCACACTTTTTGACTTGCTTGTGGCTATCTTCCTTGGCGTCCCTGTCTTTATCTCTTACTCTCTGTT
CATGTTCTGTATCAGTCCAAATGAGACTAAACGGCCTCGGACTTTGAGTCGGCTGAGTGACACTAGTGTTTGGGAAAGAA
GAAAGACCAAAGGAAAAGTAGCAATTCAGAAAATGGTCGTTGACTTGATGGAGCTATATCTTCATAGGCTTAGACAGAAG
AGATATCCATATCCGAAGAACCCCATCATGGCTGATTTTGCGGCTCAATTTCCTTATAACGCCACTCCTGACCAGAAGCA
GGTATTGCTGCTTATCTTTTACTTTTCATCATTCATATTCCTTTACTCAAGCTGAGTTTTCGTTGCAGGCTTTCCTGGAT
GTTGAAAAGGATTTGACTGAGAGAGAAACACCTATGGACCGATTGATCTGTGGAGATGTTGGCTTTGGTAAAACAGAGGT
TGCTCTACGAGCCATCTTTTGTGTGGTCTCAACTGGAAAACAAGCTATGGTTTTAGCACCGACAATTGTATTGGCGAAGC
AACATTACGATGTAATCTCAGAGCGGTTTTCCTTGTATCCACACATCAAAGTGGGCCTTTTAAGTCGGTTTCAGGTATTG
ATCACTGTTTCTGAGACAATAGATGAAAACGGGTAAAGGATATGCAGAAAACTCAATTTTGTTGTAGACTTTAGTGGTTG
TGGGTTACATAGAAAGAAACCCTCTGCTGTCTGCTGAGTGTAAGTTGTTCATAGTTTTACCTGGAATTGACCATAGTCAC
ATCTTCGTGCAGACCAAAGCTGAAAAGGAGGAGTATTTGGAAATGATAAAAACTGGACATCTCAATATCATTGTGGGTAC
TCACTCACTTCTCGGGAGCCGTGTTGTGTACAGTAATTTAGGCCTCCTTGTGGTTGATGAGGAGCAGGTTCTGTTCTATC
TCGTTGAAAATAAGCTGTTTATGCCATAATCTCTGATTGATTCTTGGATTAGTTGATGATATTCTTTGTTCACTTAACAG
AGATTTGGGGTCAAGCAGAAAGAAAAGATTGCATCTTTCAAAACATCCGTGGATGTGCTTACATTGTCCGCAACACCCAT
ACCAAGGACACTGTACTTAGCTTTGACTGGATTCCGGGATGCTAGGTTGCGACATGATGTGTTTCAGATTATATGCTCAC
TGATAGAATTTGATGAGACTAATGAGCCTTTGTTTCCTCTTTGTTTTAGTTTAATCTCCACACCGCCTCCGGAGAGGATT
CCAATAAAAACCCATCTTTCGTCATTCCGTAAGGAAAAGGTGATTGAAGCAATAAAAAATGAGCTGGATCGTGGTGGCCA
AGTTTTTTATGTCTTGCCTCGGATTAAAGGTAGAATGCATTAAAAGATTTGTCGTTCTCTACGTTATCTCTTAATATGAC
TACCTTTGCTCTTGGTCGTAACTCAGAGACTAGTAGAATCAGAAAAACCTTTTGACCATGGAATATTTTTTCTCAATGTT
AGCCTTTACATTTTTCCATTATCGATTTACCACTTTATTCTCCTTTATCAGGACTAGAAGAAGTGATGGATTTTCTTGAA
GAAGCATTTCCAGATATTGACATTGCTATGGCACATGGAAAGGTATGTTGTGGCCTTTCTTAGTAGTACTAGACATTTGG
ATGCTCATTCATACCATATAGCACATTTCATTCATGGAATCCTCCTAAGCACTGTTATTGCTATCCTGCTACATTGATGC
ATTCGCAGCAATACTCGAAACAACTAGAGGAAACCATGGAGAGATTTGCGCAAGGAAAGATCAAAATCCTCATATGTACT
AATATTGTTGAAAGCGGACTTGATATTCAAAATGCAAATACCATAATCATTCAGGATGTTCAACAATTTGGGCTCGCTCA
GTTGTACCAGGTGCCAAAGTTACTTGTCTACTTTACTTTTGCGTCATTGCTATTGTAGTTATCTTTCACAACAAATTGTG
AGTAGCTTCTTAGATATCTTCCTCTTGTTGCGATCAACAGTTGCGTGGAAGGGTTGGTCGGGCAGATAAAGAAGCTCATG
CCTACCTATTTTATCCCGATAAATCGCTGCTCTCTGATCA
>AT3G02060.3 | chr3:358320-361319 FORWARD LENGTH=3000
TTCCCCCTTGTCAGTTTCTCTTGCGTGTTAAAGGAAGAGAGACGCCCTCAGCAATTGTGTTGCTGTGAAGCTTTCTTCAC
AGAATAGAAGAGAAGAGAGGAGAATAATATTTGCATAAATATCTACAAGGGCAGCATTTTAATGAGGTACAGTACATACG
TCTCATTCTGATTGCATCAACTTAAGTTTCAACAGCGGTGGCATTTTCCTAATACTTCCTCTCTTCTTCTTTTCGCAGCA
GCTACCCACACTTGTCTACATGCTTCTTCTTATCTCTGATGATGAAAAATGAAAACGGAATTCCAAAGATGCAACAGGTG
GCATAAGCATAACGCTGGGCCATATTTGACGTTGAGATCATCAACCAACTACGAGTTGGGAAAGTTTTGGAAATCTATAT
GTGTATATTGTGGGAATTCAATAGTGTAAGAAGGAAATCTATGAACATAATTGTTTATGGCTCAGTAAAAAGCCCATTTA
GATGTCCTATGGGAATTTAATAGTGTAAGAAGGAAATCTATGAACATAATTGTTTATGGCCCAGTAAAAAGCCCATTTAG
ATGTCCTATATCCTTCCGGGCCCAATTGTCTTGTTCATCATCTTCGTCTCGCCGCCCACTTGCGATTAACCAATCCACCT
TTCGATCGGAAAATCCTTCTGTTTGCGAATCTATTGGGTATATATCTCTCCTTGATGATTTGATTTGATTCTATTGCATT
GAGATTGATATCTTGTTGCAGGGGAACTCTGGTTCCATGTGTTAGGTATTTTCCTTTCGTCGACCTGATTCATCTTGTGC
ATGTCGATTCTGAATAATGAACGAAGAAGGCTGCGTCCCGCACAACTCTGGTTAGTCTGTGTACCTAATAGTAATTCGTA
ACCCTCCACAGAGCTTACTCATCCGCCGCTTTTGTATTCTCTTTGTTGTAGATGTTGTTAAACAAAAGTCTATAGATCAA
AGAGCCCCTCTTTCCGGGGAACCTAAATGTGTTATCTGCAGTCGTTATGGTGAGTACATATGTGACGAGACCAATGATGA
CGTCTGCAGCCTCGAGTGTAAGCAAGCACTCCTGAGAAGGGTTGACAGCGCTAGAGTTTTTCCTGCCACAGATGAGTGCT
TCTATGTTAGAGACCCAGGATCTTCTTCCCACGATGCTCAACTACTTAGAAGAAAGCTTGATATTCATGTCCAAGGACAA
GGATCAGCAGTCCCTCCACCTGTCTTGACTTTCACTTCATGTGGACTTCCTCCTAAGCTTCTTCTCAACTTAGAAACGGC
TGGCTATGACTTTCCTACTCCTATCCAGATGCAAGCAATTCCAGCTGCTTTAACCGGCAAAAGTCTGCTCGCCTCAGCCG
ACACCGGCTCTGGGAAAACAGCTTCTTTTCTTGTTCCTATTATTTCTCGTTGCACAACGTATCACTCTGAGCATCCCTCA
GACCAGAGGAGGAACCCCTTGGCTATGGTTTTGGCTCCAACGAGAGAGCTCTGTGTCCAAGTTGAAGATCAGGCAAAAAT
GCTCGGAAAGGGACTGCCATTTAAGACTGCACTCGTTGTAGGTGGTGATCCCATGTCTGGACAACTCTACCGCATTCAGC
AAGGTGTTGAATTGATCATTGGTACCCCAGGCCGGGTGGTGGACCTTCTATCAAAGCACACCATTGAACTAGATAACATC
ATGACGTTTGTGCTGGATGAAGTTGACTGCATGCTTCAGAGAGGCTTCAGAGATCAGGTGATGCAGATATTTCAGGCCTT
GTCACAACCACAGGTCTTGCTGTTCTCTGCGACGATCTCAAGAGAGGTGGAGAAGGTGGGAGGGTCTCTAGCCAAGGAAA
TCATTTTGGTATCCATAGGTAATCCCAACAAGCCTAACAAGGCTGTCAACCAATTGGCCATCTGGGTAGATGCAAAGCAA
AAGAAACAGAAGCTGTTTGATATACTCAGAAGTCAAAACCATTTCAAGCCCCCCGCTGTTGTTTATGTGAGTTCGAGAGT
TGGAGCAGATCTCCTGGCTAATGCCATAACTGTTGTCACGGGGGTAAAAGCTCTATCGATCCATGGGGAGAAGCCAATGA
AGGAGAGGAGAGACGTAATGGGATCGTTTTTGGGTGGAGAGGTGCCAGTTCTTGTATCAACGGGAGTTCTAGGCCGAGGA
GTTGACCTATTGGTGGTAAGGCAGGTGATAGTGTTTGACATGCCTAGTACCATCAAGGAGTACATACATGTAATTGGCAG
GGCCTCTAGGATGGGAGAGAAGGGCACTGCCATTGTGTTTGTGAATGAGGACGACAGGAACCTATTCCCTGATTTAGTTG
CCGCTTTAAAAAGTAGTGGAGCAGCCATACCTAAGGAACTTATCAATTTGACATCCAGGGAAATGCACAACAAGAAGAGA
AGGGTTGGGTACTGAGATGTATGACCTGGATCCGAATGTTGTTGTAAATTAAGAAAGAAAGGAAGACTTGAGAGCATTGA
CGAATAGAAAAAATTAAGGGTTTAACTCTGCAAAGAAAGCATAATGACTTGTGATTTGTCGAACGTTTTTGGATAAACAT
AAAGTTACTTCTCTTCCGATTAAAAAGTGGAATGTGCCAATAAAAAAGAAGGGAGTTTTGACTTACGGGTGGGACAAAAG
AACGCGGTTCCAACTGCCATTGTCTTTAATTAAGTGGCGAAAAAAGCCGAACATTGGACCAACCTTTGAAGCCGTCAAAG
AAAAGATCGTATCTCTTCCTGTCTCCTTGGCCCCGAAAGGTTTCAACTTTTCTGCTCTTTAGAATCCTTAATTCTTTCCA
TCTGTTTTAGATCCGATCGTCCGATGATTGGCGCATTCCCAGATCCAATCGATTCATTTATTTCGTCCCCTTGTTATGTA
CATATACACTTTGCTTTCCGTGATATTGTCTGGATATATTAATCAATTTTTCCTCATGAAGAACTCAAATATTGTGTTAT
GTTCATAACTCAAATCATTGAACAATTCAATTCATTTGTG
>AT3G02060.1 | chr3:358320-361319 FORWARD LENGTH=3000
TTCCCCCTTGTCAGTTTCTCTTGCGTGTTAAAGGAAGAGAGACGCCCTCAGCAATTGTGTTGCTGTGAAGCTTTCTTCAC
AGAATAGAAGAGAAGAGAGGAGAATAATATTTGCATAAATATCTACAAGGGCAGCATTTTAATGAGGTACAGTACATACG
TCTCATTCTGATTGCATCAACTTAAGTTTCAACAGCGGTGGCATTTTCCTAATACTTCCTCTCTTCTTCTTTTCGCAGCA
GCTACCCACACTTGTCTACATGCTTCTTCTTATCTCTGATGATGAAAAATGAAAACGGAATTCCAAAGATGCAACAGGTG
GCATAAGCATAACGCTGGGCCATATTTGACGTTGAGATCATCAACCAACTACGAGTTGGGAAAGTTTTGGAAATCTATAT
GTGTATATTGTGGGAATTCAATAGTGTAAGAAGGAAATCTATGAACATAATTGTTTATGGCTCAGTAAAAAGCCCATTTA
GATGTCCTATGGGAATTTAATAGTGTAAGAAGGAAATCTATGAACATAATTGTTTATGGCCCAGTAAAAAGCCCATTTAG
ATGTCCTATATCCTTCCGGGCCCAATTGTCTTGTTCATCATCTTCGTCTCGCCGCCCACTTGCGATTAACCAATCCACCT
TTCGATCGGAAAATCCTTCTGTTTGCGAATCTATTGGGTATATATCTCTCCTTGATGATTTGATTTGATTCTATTGCATT
GAGATTGATATCTTGTTGCAGGGGAACTCTGGTTCCATGTGTTAGGTATTTTCCTTTCGTCGACCTGATTCATCTTGTGC
ATGTCGATTCTGAATAATGAACGAAGAAGGCTGCGTCCCGCACAACTCTGGTTAGTCTGTGTACCTAATAGTAATTCGTA
ACCCTCCACAGAGCTTACTCATCCGCCGCTTTTGTATTCTCTTTGTTGTAGATGTTGTTAAACAAAAGTCTATAGATCAA
AGAGCCCCTCTTTCCGGGGAACCTAAATGTGTTATCTGCAGTCGTTATGGTGAGTACATATGTGACGAGACCAATGATGA
CGTCTGCAGCCTCGAGTGTAAGCAAGCACTCCTGAGAAGGGTTGACAGCGCTAGAGTTTTTCCTGCCACAGATGAGTGCT
TCTATGTTAGAGACCCAGGATCTTCTTCCCACGATGCTCAACTACTTAGAAGAAAGCTTGATATTCATGTCCAAGGACAA
GGATCAGCAGTCCCTCCACCTGTCTTGACTTTCACTTCATGTGGACTTCCTCCTAAGCTTCTTCTCAACTTAGAAACGGC
TGGCTATGACTTTCCTACTCCTATCCAGATGCAAGCAATTCCAGCTGCTTTAACCGGCAAAAGTCTGCTCGCCTCAGCCG
ACACCGGCTCTGGGAAAACAGCTTCTTTTCTTGTTCCTATTATTTCTCGTTGCACAACGTATCACTCTGAGCATCCCTCA
GACCAGAGGAGGAACCCCTTGGCTATGGTTTTGGCTCCAACGAGAGAGCTCTGTGTCCAAGTTGAAGATCAGGCAAAAAT
GCTCGGAAAGGGACTGCCATTTAAGACTGCACTCGTTGTAGGTGGTGATCCCATGTCTGGACAACTCTACCGCATTCAGC
AAGGTGTTGAATTGATCATTGGTACCCCAGGCCGGGTGGTGGACCTTCTATCAAAGCACACCATTGAACTAGATAACATC
ATGACGTTTGTGCTGGATGAAGTTGACTGCATGCTTCAGAGAGGCTTCAGAGATCAGGTGATGCAGATATTTCAGGCCTT
GTCACAACCACAGGTCTTGCTGTTCTCTGCGACGATCTCAAGAGAGGTGGAGAAGGTGGGAGGGTCTCTAGCCAAGGAAA
TCATTTTGGTATCCATAGGTAATCCCAACAAGCCTAACAAGGCTGTCAACCAATTGGCCATCTGGGTAGATGCAAAGCAA
AAGAAACAGAAGCTGTTTGATATACTCAGAAGTCAAAACCATTTCAAGCCCCCCGCTGTTGTTTATGTGAGTTCGAGAGT
TGGAGCAGATCTCCTGGCTAATGCCATAACTGTTGTCACGGGGGTAAAAGCTCTATCGATCCATGGGGAGAAGCCAATGA
AGGAGAGGAGAGACGTAATGGGATCGTTTTTGGGTGGAGAGGTGCCAGTTCTTGTATCAACGGGAGTTCTAGGCCGAGGA
GTTGACCTATTGGTGGTAAGGCAGGTGATAGTGTTTGACATGCCTAGTACCATCAAGGAGTACATACATGTAATTGGCAG
GGCCTCTAGGATGGGAGAGAAGGGCACTGCCATTGTGTTTGTGAATGAGGACGACAGGAACCTATTCCCTGATTTAGTTG
CCGCTTTAAAAAGTAGTGGAGCAGCCATACCTAAGGAACTTATCAATTTGACATCCAGGGAAATGCACAACAAGAAGAGA
AGGGTTGGGTACTGAGATGTATGACCTGGATCCGAATGTTGTTGTAAATTAAGAAAGAAAGGAAGACTTGAGAGCATTGA
CGAATAGAAAAAATTAAGGGTTTAACTCTGCAAAGAAAGCATAATGACTTGTGATTTGTCGAACGTTTTTGGATAAACAT
AAAGTTACTTCTCTTCCGATTAAAAAGTGGAATGTGCCAATAAAAAAGAAGGGAGTTTTGACTTACGGGTGGGACAAAAG
AACGCGGTTCCAACTGCCATTGTCTTTAATTAAGTGGCGAAAAAAGCCGAACATTGGACCAACCTTTGAAGCCGTCAAAG
AAAAGATCGTATCTCTTCCTGTCTCCTTGGCCCCGAAAGGTTTCAACTTTTCTGCTCTTTAGAATCCTTAATTCTTTCCA
TCTGTTTTAGATCCGATCGTCCGATGATTGGCGCATTCCCAGATCCAATCGATTCATTTATTTCGTCCCCTTGTTATGTA
CATATACACTTTGCTTTCCGTGATATTGTCTGGATATATTAATCAATTTTTCCTCATGAAGAACTCAAATATTGTGTTAT
GTTCATAACTCAAATCATTGAACAATTCAATTCATTTGTG
>AT3G02060.2 | chr3:358320-361319 FORWARD LENGTH=3000
TTCCCCCTTGTCAGTTTCTCTTGCGTGTTAAAGGAAGAGAGACGCCCTCAGCAATTGTGTTGCTGTGAAGCTTTCTTCAC
AGAATAGAAGAGAAGAGAGGAGAATAATATTTGCATAAATATCTACAAGGGCAGCATTTTAATGAGGTACAGTACATACG
TCTCATTCTGATTGCATCAACTTAAGTTTCAACAGCGGTGGCATTTTCCTAATACTTCCTCTCTTCTTCTTTTCGCAGCA
GCTACCCACACTTGTCTACATGCTTCTTCTTATCTCTGATGATGAAAAATGAAAACGGAATTCCAAAGATGCAACAGGTG
GCATAAGCATAACGCTGGGCCATATTTGACGTTGAGATCATCAACCAACTACGAGTTGGGAAAGTTTTGGAAATCTATAT
GTGTATATTGTGGGAATTCAATAGTGTAAGAAGGAAATCTATGAACATAATTGTTTATGGCTCAGTAAAAAGCCCATTTA
GATGTCCTATGGGAATTTAATAGTGTAAGAAGGAAATCTATGAACATAATTGTTTATGGCCCAGTAAAAAGCCCATTTAG
ATGTCCTATATCCTTCCGGGCCCAATTGTCTTGTTCATCATCTTCGTCTCGCCGCCCACTTGCGATTAACCAATCCACCT
TTCGATCGGAAAATCCTTCTGTTTGCGAATCTATTGGGTATATATCTCTCCTTGATGATTTGATTTGATTCTATTGCATT
GAGATTGATATCTTGTTGCAGGGGAACTCTGGTTCCATGTGTTAGGTATTTTCCTTTCGTCGACCTGATTCATCTTGTGC
ATGTCGATTCTGAATAATGAACGAAGAAGGCTGCGTCCCGCACAACTCTGGTTAGTCTGTGTACCTAATAGTAATTCGTA
ACCCTCCACAGAGCTTACTCATCCGCCGCTTTTGTATTCTCTTTGTTGTAGATGTTGTTAAACAAAAGTCTATAGATCAA
AGAGCCCCTCTTTCCGGGGAACCTAAATGTGTTATCTGCAGTCGTTATGGTGAGTACATATGTGACGAGACCAATGATGA
CGTCTGCAGCCTCGAGTGTAAGCAAGCACTCCTGAGAAGGGTTGACAGCGCTAGAGTTTTTCCTGCCACAGATGAGTGCT
TCTATGTTAGAGACCCAGGATCTTCTTCCCACGATGCTCAACTACTTAGAAGAAAGCTTGATATTCATGTCCAAGGACAA
GGATCAGCAGTCCCTCCACCTGTCTTGACTTTCACTTCATGTGGACTTCCTCCTAAGCTTCTTCTCAACTTAGAAACGGC
TGGCTATGACTTTCCTACTCCTATCCAGATGCAAGCAATTCCAGCTGCTTTAACCGGCAAAAGTCTGCTCGCCTCAGCCG
ACACCGGCTCTGGGAAAACAGCTTCTTTTCTTGTTCCTATTATTTCTCGTTGCACAACGTATCACTCTGAGCATCCCTCA
GACCAGAGGAGGAACCCCTTGGCTATGGTTTTGGCTCCAACGAGAGAGCTCTGTGTCCAAGTTGAAGATCAGGCAAAAAT
GCTCGGAAAGGGACTGCCATTTAAGACTGCACTCGTTGTAGGTGGTGATCCCATGTCTGGACAACTCTACCGCATTCAGC
AAGGTGTTGAATTGATCATTGGTACCCCAGGCCGGGTGGTGGACCTTCTATCAAAGCACACCATTGAACTAGATAACATC
ATGACGTTTGTGCTGGATGAAGTTGACTGCATGCTTCAGAGAGGCTTCAGAGATCAGGTGATGCAGATATTTCAGGCCTT
GTCACAACCACAGGTCTTGCTGTTCTCTGCGACGATCTCAAGAGAGGTGGAGAAGGTGGGAGGGTCTCTAGCCAAGGAAA
TCATTTTGGTATCCATAGGTAATCCCAACAAGCCTAACAAGGCTGTCAACCAATTGGCCATCTGGGTAGATGCAAAGCAA
AAGAAACAGAAGCTGTTTGATATACTCAGAAGTCAAAACCATTTCAAGCCCCCCGCTGTTGTTTATGTGAGTTCGAGAGT
TGGAGCAGATCTCCTGGCTAATGCCATAACTGTTGTCACGGGGGTAAAAGCTCTATCGATCCATGGGGAGAAGCCAATGA
AGGAGAGGAGAGACGTAATGGGATCGTTTTTGGGTGGAGAGGTGCCAGTTCTTGTATCAACGGGAGTTCTAGGCCGAGGA
GTTGACCTATTGGTGGTAAGGCAGGTGATAGTGTTTGACATGCCTAGTACCATCAAGGAGTACATACATGTAATTGGCAG
GGCCTCTAGGATGGGAGAGAAGGGCACTGCCATTGTGTTTGTGAATGAGGACGACAGGAACCTATTCCCTGATTTAGTTG
CCGCTTTAAAAAGTAGTGGAGCAGCCATACCTAAGGAACTTATCAATTTGACATCCAGGGAAATGCACAACAAGAAGAGA
AGGGTTGGGTACTGAGATGTATGACCTGGATCCGAATGTTGTTGTAAATTAAGAAAGAAAGGAAGACTTGAGAGCATTGA
CGAATAGAAAAAATTAAGGGTTTAACTCTGCAAAGAAAGCATAATGACTTGTGATTTGTCGAACGTTTTTGGATAAACAT
AAAGTTACTTCTCTTCCGATTAAAAAGTGGAATGTGCCAATAAAAAAGAAGGGAGTTTTGACTTACGGGTGGGACAAAAG
AACGCGGTTCCAACTGCCATTGTCTTTAATTAAGTGGCGAAAAAAGCCGAACATTGGACCAACCTTTGAAGCCGTCAAAG
AAAAGATCGTATCTCTTCCTGTCTCCTTGGCCCCGAAAGGTTTCAACTTTTCTGCTCTTTAGAATCCTTAATTCTTTCCA
TCTGTTTTAGATCCGATCGTCCGATGATTGGCGCATTCCCAGATCCAATCGATTCATTTATTTCGTCCCCTTGTTATGTA
CATATACACTTTGCTTTCCGTGATATTGTCTGGATATATTAATCAATTTTTCCTCATGAAGAACTCAAATATTGTGTTAT
GTTCATAACTCAAATCATTGAACAATTCAATTCATTTGTG
>AT3G02065.2 | chr3:360735-363734 FORWARD LENGTH=3000
GATGTATGACCTGGATCCGAATGTTGTTGTAAATTAAGAAAGAAAGGAAGACTTGAGAGCATTGACGAATAGAAAAAATT
AAGGGTTTAACTCTGCAAAGAAAGCATAATGACTTGTGATTTGTCGAACGTTTTTGGATAAACATAAAGTTACTTCTCTT
CCGATTAAAAAGTGGAATGTGCCAATAAAAAAGAAGGGAGTTTTGACTTACGGGTGGGACAAAAGAACGCGGTTCCAACT
GCCATTGTCTTTAATTAAGTGGCGAAAAAAGCCGAACATTGGACCAACCTTTGAAGCCGTCAAAGAAAAGATCGTATCTC
TTCCTGTCTCCTTGGCCCCGAAAGGTTTCAACTTTTCTGCTCTTTAGAATCCTTAATTCTTTCCATCTGTTTTAGATCCG
ATCGTCCGATGATTGGCGCATTCCCAGATCCAATCGATTCATTTATTTCGTCCCCTTGTTATGTACATATACACTTTGCT
TTCCGTGATATTGTCTGGATATATTAATCAATTTTTCCTCATGAAGAACTCAAATATTGTGTTATGTTCATAACTCAAAT
CATTGAACAATTCAATTCATTTGTGTCCCATTTGCACCTCTTGAAGCAATTAGTAAGGAACGAGCTTTTAAACATGGGAG
ACTCTTCGAGTTCAACCTCTTGGAGCAGTAAAAAGGATACGGAAGATGATCGGATGATTGCTTTTATGTTATCTGAAGAG
TACTCTAAACTAGACGGTGCGGTCGGCAGACGCCTCTCAAATCTTGCTCCCGTCCCTGTAAGTTTTGTTTGAGTCCCGAA
TGAAACCTTTGTACATGCTTAGTTCTCTCCCTGGATACCTATATTTGCTCTTGGGTTGCAGCATGTTCCACGAATAAATT
GTTATATTCCCAACTTAAATGATGCCACCTTGGATCACCAACGCCTTCTTCAAAGGTATTTCTGATGCTCTCTTCCCTTT
GCTCAATATATATATCTAGGACGCTCACTATTGTTGTGAATATGTTAGTGTAATCATTGTATAGTGTTTGTTCCTAGAAA
GACAAACTGAGAGTAATACCGTATGAGGCTTTCTTTCAGATGTTGATTGTTAATTCTTAAGTTTAATTGTCTATGTAGGT
TAAATGTTTACGGTTTGTGTGAGTTGAAGGTCTCTGGTGATGGAAACTGCCAGGTGAATGGAGGTTACATTTGAAACAAT
CTTCTTCATCTCATTCTGTTCTCTCTCTCCCCCTCTACTCGGTTTTTTATATCTTATTGTGAATTGTGAGTGTCTTTTCA
GTTCCGAGCCCTTTCTGACCAGTTATACCGATCTCCAGAGTACCACAAGCAAGTGAGGAGAGAAGTTGTTAAACAGGTGA
AGTGTCTTATGAGTTCTGACCGATGAACAAAGGCAGCCATCTACTATATGATCGTGTTTTATGTTCATTATTAATCCATT
GTAGCAGTTGGACTTATTCTTATATCTGTTTGAAAGTTAGGTGCTCACATCTCTCTTCGTATCTCATTTTCCTAGTTGTT
CTTTTTTCTTCTTATTGCAGCTCAAAGAGTGTCGTTCTATGTATGAAAGTTATGTTCCGATGAAATACAAACGATATTAC
AAGAAGATGGGAAAGTATGTTTTGCAAACAGATTCTTTTCTCATTACGCATATAAGCTACACTTTGTTTGTTTGAGAATG
TTCTGTTTCATACTCATAATTACTTAAATGACAGATTTGGAGAATGGGGAGACCATATTACCCTACAAGCTGCGGCAGAT
AGGGTAAGTTTCCTTAAATAATGATCTTTGCTTTGTTCTCATATCACCTGATGGCTATTATAGTTCTCAAGAAGACAAAA
TTGTGATTCTTTTCCATTTGGATGTTTACATAACATAGATTAACACTTCACATTTCCTGAGAGGCCATGTAACTTAACCA
CATACAGACTAGGACTAGTGCTTATGAGAAATAGCCAGTAATTTTCCTTTCTTTTCTAACAAAATTTCCTTTGCATCTCC
CTTTGTGCAGTTTGCAGCAAAGATATGCTTGCTGACATCCTTTAGAGACACTTGTTTCATTGAAATTATACCTCAATACC
AAGCACCTAAGGGTGGTGAGACTACAAAAAAAAAGTTTCCTTTCACTTTCGCATATCGCTTTTTGATATGAAGTGACATC
TGACAAATACAGTTTTACAAGTTGTGACTCTTTATGTTTGCTATTGTGCAGTGTTATGGTTAAGTTTCTGGTCAGAGGTG
CATTATAACTCTTTATACGATATTCAAGGTTTGTTTTGTCCTTTGGAAATGTAACGAAATGGTGGCTTTGTGCTTGATGA
CACTGATTATGATCTTCCTTTTTGAGTGTAGCTGCTCCAGTTCAGCATAAGCCAAAGAGAAAACATTGGTTGTTCTAGAA
GGCACGCCACCATACATGTATTATATTAAGACCCTTCAACTATTTTTCAGTCAGTTTGTGATAAGTCTACCGTCTCATAC
GCGAAAACTCTTCCTTTACACCTCTGTATACTACTTACGAACTCGCTTGAGCTGTAACATTTTAAAGCCGAATATGATAT
AGTCGGACCGAGACAAAGAAAATATGACAGTTTCCATAACCTTAGTGGAGAATCTCTTGAATTTGATGGGCCCTTTTTAA
AGCTTATCAGAAGCAATAAGGGAAGTTTTTGGTTGGTATGAAACCTGGATTTCCATGAATTATCCAGTCCAAAATCATAT
TATCCATATAAGATTCAGTTTTGTCCTTTTGTCCTTCGAAATTTCTTCTTGTGCATTTGAAAGATGAACTGTTTATCTCC
CGCAGACCATGTCGTTATACGAACTACAACACTGTCTACTTTCATGTTAGTATCATGATTCATGAGAGTTTTGGATGGAC
TACTTCAAAGTCCAATGTACGTTGGGACTGGCTACATCTTCCGCCGAGAGCAACAGAGAGCATCATTGCTAGTTTGGAAT
AAGAAAGGTCGAGGCTATCTCTAAGGAAACCAAAAGCTAG
>AT3G02065.3 | chr3:360735-363734 FORWARD LENGTH=3000
GATGTATGACCTGGATCCGAATGTTGTTGTAAATTAAGAAAGAAAGGAAGACTTGAGAGCATTGACGAATAGAAAAAATT
AAGGGTTTAACTCTGCAAAGAAAGCATAATGACTTGTGATTTGTCGAACGTTTTTGGATAAACATAAAGTTACTTCTCTT
CCGATTAAAAAGTGGAATGTGCCAATAAAAAAGAAGGGAGTTTTGACTTACGGGTGGGACAAAAGAACGCGGTTCCAACT
GCCATTGTCTTTAATTAAGTGGCGAAAAAAGCCGAACATTGGACCAACCTTTGAAGCCGTCAAAGAAAAGATCGTATCTC
TTCCTGTCTCCTTGGCCCCGAAAGGTTTCAACTTTTCTGCTCTTTAGAATCCTTAATTCTTTCCATCTGTTTTAGATCCG
ATCGTCCGATGATTGGCGCATTCCCAGATCCAATCGATTCATTTATTTCGTCCCCTTGTTATGTACATATACACTTTGCT
TTCCGTGATATTGTCTGGATATATTAATCAATTTTTCCTCATGAAGAACTCAAATATTGTGTTATGTTCATAACTCAAAT
CATTGAACAATTCAATTCATTTGTGTCCCATTTGCACCTCTTGAAGCAATTAGTAAGGAACGAGCTTTTAAACATGGGAG
ACTCTTCGAGTTCAACCTCTTGGAGCAGTAAAAAGGATACGGAAGATGATCGGATGATTGCTTTTATGTTATCTGAAGAG
TACTCTAAACTAGACGGTGCGGTCGGCAGACGCCTCTCAAATCTTGCTCCCGTCCCTGTAAGTTTTGTTTGAGTCCCGAA
TGAAACCTTTGTACATGCTTAGTTCTCTCCCTGGATACCTATATTTGCTCTTGGGTTGCAGCATGTTCCACGAATAAATT
GTTATATTCCCAACTTAAATGATGCCACCTTGGATCACCAACGCCTTCTTCAAAGGTATTTCTGATGCTCTCTTCCCTTT
GCTCAATATATATATCTAGGACGCTCACTATTGTTGTGAATATGTTAGTGTAATCATTGTATAGTGTTTGTTCCTAGAAA
GACAAACTGAGAGTAATACCGTATGAGGCTTTCTTTCAGATGTTGATTGTTAATTCTTAAGTTTAATTGTCTATGTAGGT
TAAATGTTTACGGTTTGTGTGAGTTGAAGGTCTCTGGTGATGGAAACTGCCAGGTGAATGGAGGTTACATTTGAAACAAT
CTTCTTCATCTCATTCTGTTCTCTCTCTCCCCCTCTACTCGGTTTTTTATATCTTATTGTGAATTGTGAGTGTCTTTTCA
GTTCCGAGCCCTTTCTGACCAGTTATACCGATCTCCAGAGTACCACAAGCAAGTGAGGAGAGAAGTTGTTAAACAGGTGA
AGTGTCTTATGAGTTCTGACCGATGAACAAAGGCAGCCATCTACTATATGATCGTGTTTTATGTTCATTATTAATCCATT
GTAGCAGTTGGACTTATTCTTATATCTGTTTGAAAGTTAGGTGCTCACATCTCTCTTCGTATCTCATTTTCCTAGTTGTT
CTTTTTTCTTCTTATTGCAGCTCAAAGAGTGTCGTTCTATGTATGAAAGTTATGTTCCGATGAAATACAAACGATATTAC
AAGAAGATGGGAAAGTATGTTTTGCAAACAGATTCTTTTCTCATTACGCATATAAGCTACACTTTGTTTGTTTGAGAATG
TTCTGTTTCATACTCATAATTACTTAAATGACAGATTTGGAGAATGGGGAGACCATATTACCCTACAAGCTGCGGCAGAT
AGGGTAAGTTTCCTTAAATAATGATCTTTGCTTTGTTCTCATATCACCTGATGGCTATTATAGTTCTCAAGAAGACAAAA
TTGTGATTCTTTTCCATTTGGATGTTTACATAACATAGATTAACACTTCACATTTCCTGAGAGGCCATGTAACTTAACCA
CATACAGACTAGGACTAGTGCTTATGAGAAATAGCCAGTAATTTTCCTTTCTTTTCTAACAAAATTTCCTTTGCATCTCC
CTTTGTGCAGTTTGCAGCAAAGATATGCTTGCTGACATCCTTTAGAGACACTTGTTTCATTGAAATTATACCTCAATACC
AAGCACCTAAGGGTGGTGAGACTACAAAAAAAAAGTTTCCTTTCACTTTCGCATATCGCTTTTTGATATGAAGTGACATC
TGACAAATACAGTTTTACAAGTTGTGACTCTTTATGTTTGCTATTGTGCAGTGTTATGGTTAAGTTTCTGGTCAGAGGTG
CATTATAACTCTTTATACGATATTCAAGGTTTGTTTTGTCCTTTGGAAATGTAACGAAATGGTGGCTTTGTGCTTGATGA
CACTGATTATGATCTTCCTTTTTGAGTGTAGCTGCTCCAGTTCAGCATAAGCCAAAGAGAAAACATTGGTTGTTCTAGAA
GGCACGCCACCATACATGTATTATATTAAGACCCTTCAACTATTTTTCAGTCAGTTTGTGATAAGTCTACCGTCTCATAC
GCGAAAACTCTTCCTTTACACCTCTGTATACTACTTACGAACTCGCTTGAGCTGTAACATTTTAAAGCCGAATATGATAT
AGTCGGACCGAGACAAAGAAAATATGACAGTTTCCATAACCTTAGTGGAGAATCTCTTGAATTTGATGGGCCCTTTTTAA
AGCTTATCAGAAGCAATAAGGGAAGTTTTTGGTTGGTATGAAACCTGGATTTCCATGAATTATCCAGTCCAAAATCATAT
TATCCATATAAGATTCAGTTTTGTCCTTTTGTCCTTCGAAATTTCTTCTTGTGCATTTGAAAGATGAACTGTTTATCTCC
CGCAGACCATGTCGTTATACGAACTACAACACTGTCTACTTTCATGTTAGTATCATGATTCATGAGAGTTTTGGATGGAC
TACTTCAAAGTCCAATGTACGTTGGGACTGGCTACATCTTCCGCCGAGAGCAACAGAGAGCATCATTGCTAGTTTGGAAT
AAGAAAGGTCGAGGCTATCTCTAAGGAAACCAAAAGCTAG
>AT3G02065.1 | chr3:360735-363734 FORWARD LENGTH=3000
GATGTATGACCTGGATCCGAATGTTGTTGTAAATTAAGAAAGAAAGGAAGACTTGAGAGCATTGACGAATAGAAAAAATT
AAGGGTTTAACTCTGCAAAGAAAGCATAATGACTTGTGATTTGTCGAACGTTTTTGGATAAACATAAAGTTACTTCTCTT
CCGATTAAAAAGTGGAATGTGCCAATAAAAAAGAAGGGAGTTTTGACTTACGGGTGGGACAAAAGAACGCGGTTCCAACT
GCCATTGTCTTTAATTAAGTGGCGAAAAAAGCCGAACATTGGACCAACCTTTGAAGCCGTCAAAGAAAAGATCGTATCTC
TTCCTGTCTCCTTGGCCCCGAAAGGTTTCAACTTTTCTGCTCTTTAGAATCCTTAATTCTTTCCATCTGTTTTAGATCCG
ATCGTCCGATGATTGGCGCATTCCCAGATCCAATCGATTCATTTATTTCGTCCCCTTGTTATGTACATATACACTTTGCT
TTCCGTGATATTGTCTGGATATATTAATCAATTTTTCCTCATGAAGAACTCAAATATTGTGTTATGTTCATAACTCAAAT
CATTGAACAATTCAATTCATTTGTGTCCCATTTGCACCTCTTGAAGCAATTAGTAAGGAACGAGCTTTTAAACATGGGAG
ACTCTTCGAGTTCAACCTCTTGGAGCAGTAAAAAGGATACGGAAGATGATCGGATGATTGCTTTTATGTTATCTGAAGAG
TACTCTAAACTAGACGGTGCGGTCGGCAGACGCCTCTCAAATCTTGCTCCCGTCCCTGTAAGTTTTGTTTGAGTCCCGAA
TGAAACCTTTGTACATGCTTAGTTCTCTCCCTGGATACCTATATTTGCTCTTGGGTTGCAGCATGTTCCACGAATAAATT
GTTATATTCCCAACTTAAATGATGCCACCTTGGATCACCAACGCCTTCTTCAAAGGTATTTCTGATGCTCTCTTCCCTTT
GCTCAATATATATATCTAGGACGCTCACTATTGTTGTGAATATGTTAGTGTAATCATTGTATAGTGTTTGTTCCTAGAAA
GACAAACTGAGAGTAATACCGTATGAGGCTTTCTTTCAGATGTTGATTGTTAATTCTTAAGTTTAATTGTCTATGTAGGT
TAAATGTTTACGGTTTGTGTGAGTTGAAGGTCTCTGGTGATGGAAACTGCCAGGTGAATGGAGGTTACATTTGAAACAAT
CTTCTTCATCTCATTCTGTTCTCTCTCTCCCCCTCTACTCGGTTTTTTATATCTTATTGTGAATTGTGAGTGTCTTTTCA
GTTCCGAGCCCTTTCTGACCAGTTATACCGATCTCCAGAGTACCACAAGCAAGTGAGGAGAGAAGTTGTTAAACAGGTGA
AGTGTCTTATGAGTTCTGACCGATGAACAAAGGCAGCCATCTACTATATGATCGTGTTTTATGTTCATTATTAATCCATT
GTAGCAGTTGGACTTATTCTTATATCTGTTTGAAAGTTAGGTGCTCACATCTCTCTTCGTATCTCATTTTCCTAGTTGTT
CTTTTTTCTTCTTATTGCAGCTCAAAGAGTGTCGTTCTATGTATGAAAGTTATGTTCCGATGAAATACAAACGATATTAC
AAGAAGATGGGAAAGTATGTTTTGCAAACAGATTCTTTTCTCATTACGCATATAAGCTACACTTTGTTTGTTTGAGAATG
TTCTGTTTCATACTCATAATTACTTAAATGACAGATTTGGAGAATGGGGAGACCATATTACCCTACAAGCTGCGGCAGAT
AGGGTAAGTTTCCTTAAATAATGATCTTTGCTTTGTTCTCATATCACCTGATGGCTATTATAGTTCTCAAGAAGACAAAA
TTGTGATTCTTTTCCATTTGGATGTTTACATAACATAGATTAACACTTCACATTTCCTGAGAGGCCATGTAACTTAACCA
CATACAGACTAGGACTAGTGCTTATGAGAAATAGCCAGTAATTTTCCTTTCTTTTCTAACAAAATTTCCTTTGCATCTCC
CTTTGTGCAGTTTGCAGCAAAGATATGCTTGCTGACATCCTTTAGAGACACTTGTTTCATTGAAATTATACCTCAATACC
AAGCACCTAAGGGTGGTGAGACTACAAAAAAAAAGTTTCCTTTCACTTTCGCATATCGCTTTTTGATATGAAGTGACATC
TGACAAATACAGTTTTACAAGTTGTGACTCTTTATGTTTGCTATTGTGCAGTGTTATGGTTAAGTTTCTGGTCAGAGGTG
CATTATAACTCTTTATACGATATTCAAGGTTTGTTTTGTCCTTTGGAAATGTAACGAAATGGTGGCTTTGTGCTTGATGA
CACTGATTATGATCTTCCTTTTTGAGTGTAGCTGCTCCAGTTCAGCATAAGCCAAAGAGAAAACATTGGTTGTTCTAGAA
GGCACGCCACCATACATGTATTATATTAAGACCCTTCAACTATTTTTCAGTCAGTTTGTGATAAGTCTACCGTCTCATAC
GCGAAAACTCTTCCTTTACACCTCTGTATACTACTTACGAACTCGCTTGAGCTGTAACATTTTAAAGCCGAATATGATAT
AGTCGGACCGAGACAAAGAAAATATGACAGTTTCCATAACCTTAGTGGAGAATCTCTTGAATTTGATGGGCCCTTTTTAA
AGCTTATCAGAAGCAATAAGGGAAGTTTTTGGTTGGTATGAAACCTGGATTTCCATGAATTATCCAGTCCAAAATCATAT
TATCCATATAAGATTCAGTTTTGTCCTTTTGTCCTTCGAAATTTCTTCTTGTGCATTTGAAAGATGAACTGTTTATCTCC
CGCAGACCATGTCGTTATACGAACTACAACACTGTCTACTTTCATGTTAGTATCATGATTCATGAGAGTTTTGGATGGAC
TACTTCAAAGTCCAATGTACGTTGGGACTGGCTACATCTTCCGCCGAGAGCAACAGAGAGCATCATTGCTAGTTTGGAAT
AAGAAAGGTCGAGGCTATCTCTAAGGAAACCAAAAGCTAG
>AT3G02070.1 | chr3:363133-366132 FORWARD LENGTH=3000
AAGGCACGCCACCATACATGTATTATATTAAGACCCTTCAACTATTTTTCAGTCAGTTTGTGATAAGTCTACCGTCTCAT
ACGCGAAAACTCTTCCTTTACACCTCTGTATACTACTTACGAACTCGCTTGAGCTGTAACATTTTAAAGCCGAATATGAT
ATAGTCGGACCGAGACAAAGAAAATATGACAGTTTCCATAACCTTAGTGGAGAATCTCTTGAATTTGATGGGCCCTTTTT
AAAGCTTATCAGAAGCAATAAGGGAAGTTTTTGGTTGGTATGAAACCTGGATTTCCATGAATTATCCAGTCCAAAATCAT
ATTATCCATATAAGATTCAGTTTTGTCCTTTTGTCCTTCGAAATTTCTTCTTGTGCATTTGAAAGATGAACTGTTTATCT
CCCGCAGACCATGTCGTTATACGAACTACAACACTGTCTACTTTCATGTTAGTATCATGATTCATGAGAGTTTTGGATGG
ACTACTTCAAAGTCCAATGTACGTTGGGACTGGCTACATCTTCCGCCGAGAGCAACAGAGAGCATCATTGCTAGTTTGGA
ATAAGAAAGGTCGAGGCTATCTCTAAGGAAACCAAAAGCTAGCTATGATATTGAAGAAAGATGACATCTCTTTGCCTATG
AATGGAGAGAATACAACAAAGAATATAATGTGATGAAGATATCTAATCTTTGCTTCTCTTCTCTCAAAGAAATTTCGGTT
AAAAGTGAAGCATAAAAGTGAGATTAGTGGCACTAAAGAAGGATGAAATTAGCAATTTAGGGATGAAGAAACCATATCCT
ATTATCCTTAAATCGGACGAACACAAAAATACGGTTGAAGACATAAGTTTCAATGTCCAAAGCCATCGCCAAAAAGATAA
ATTTTTGAACATTATGAGCGCAAGTCTTGAGAATGAAATGGTAACAATTCTTAAAAGTAAAGATAAACACTAAAAGCACA
ATGGCCTCAAAAGTAGAAGAAGAACAAAAAAGAACATTAAGATCTTCAAGGTTCAACTGCAATACGGCCAGCAACCTGGT
CCAAATCCCTTTGGCCACTGGAAGTGATCCTTCTTCCTCTGAAAGAAGAACAAAAGTGATACTAGTATTAGCATAAAAAC
ATTTTTAAAGAGAAACACCTCTAACGTAGTAGTAGTAGTAGTAGTAGTAGTAGTAATGTTACCCTTTGGTGTCGAGCTCA
ACAATGTTCATTGTCTCCAGCTGTTGGAGGATGTGACGGGCAATACCACCACTGCTTTTGCAAAAGTGAGGTGGGCGACT
ACCGTTCCTCTTGCTTCCACCATAGATTCTACGGAAAGCACCAACACCAAGTCCTCCCCTCAGGTAAACCTTCCTTGCCA
TAGATGCTGCACAAGAAGTCATTTTGCTAATTGAAAACTTTATAAACGCATAGAGATAATAAGAGACAAACTAGGATGAA
AGAGAACTAACCAGCTCTGATGTAGTACCAATCAGGATCATATGGTGCAAGCTCCTTCAACTTTCCGGTCTTCACAATGT
CTGTCCATGTGGGAAGCTCGATCTGAAACAAACAATTATGGTCTCGTGAAAACCAAAACAATTGTAAAAAGTGGAGCTTG
ACATTCAAGCTATTGTAATTGCTAGTGTAAATTAATTCAACAGACGTAACAAAGCAAATCACAATATTAATCCCAAGCAT
TTGAATCTTAAGCTGTCTATTAACAAATACTAAGAGTAACACTTGTGATTCAATAAATATTAGCAACATATACAAAATTT
CAATACATTCAACAGACATTACACAATTCAAAGTATTATAGAGAAATGCCAACAATCAACAGAAATATCTATGAACTAAT
GGAAATCATTGCAATTTGAGCTTAATCCATCTTTATTCGAGTACATACAAATAAAGCTTGGAACATTTCTACTCAAACAA
AAAAGAAGAGACTTTATCCACTAACCTTGCCAGATCGCTTGAGATGAGAAGCATAAGCCTTGACGAAGTCATGAGGCGAG
ACGTCTTTCACAGTTTTACCAGTTGCCATGGCTCAAGTTATCAAAAGACTAATCACTGATCTTCGTCTGGGATTTTGCCC
AACGCAGCTGAATCTCTCTCCGCAAAGACTAGGGTTTTTATTCTCCAATAACAAAACTTATATATACGGCCACGATATTT
CGATTAGGGTTTTCTCCCCATATCCGGGTCAAAAAATCCAACCCGTTCTCAGCCCACACTAATGGGCCTAATTCTTCATA
CGGCCTTACTATCTAACCAGTATGAATAATGTTCTTTGATACGATAATGCGCCTACTACGGCCTTATTATATCAGTTGAC
TAGTATTATGTCCTAAACGACACCGTTCTTAATTAGTAACATTAAATGACGTCGTTTTATAATCGCTTAACCACTGGCTA
TTAGTTCGCATCTCAAGTCGTCTCTGCCATTTTTGGCTTTTTAATCAAACCCTAGAGAGATTGAGAGAGCGAAGAGAAGC
CATCATCAGCCATGGCGATGAAGAATCTACTGTCCCTAGCTCGCCGATCTCAGAGGCGTTTATTCCTCACTCAAGCCACA
CGATCTTCCTCTTCGTTTTCAGCTATCGATTCGGTGCCGGCTTCCGCATCTCCGACGGCTCTATCTCCACCGCCGCCGCA
TCTTATGCCATACGACCACGCGGCTGAGATTATAAAAAATAAGATCAAGAAGCTCGAGAATCCTGATAAGAGGTTCCTTA
AATACGCATCTCCACATCCGATCCTCGCTTCCCACAATCACATCTTGTCAGCTCCGGAGACTCGTGTCACTACCTTGCCC
AATGGTCTACGAGTCGCTACTGAGTCAAATCTCTCGGCTAAGACCGCCACCGTTGGAGTCTGGATCGACGCTGGATCTCG
GTTTGAGTCCGATGAGACCAACGGAACGGCTCATTTTTTGGAGCATATGATATTCAAAGGCACGGATAGGCGTACAGTGA
GAGCGTTGGAGGAAGAGATCGAAGATATTGGTGGTCACCT
>AT3G02070.2 | chr3:363133-366132 FORWARD LENGTH=3000
AAGGCACGCCACCATACATGTATTATATTAAGACCCTTCAACTATTTTTCAGTCAGTTTGTGATAAGTCTACCGTCTCAT
ACGCGAAAACTCTTCCTTTACACCTCTGTATACTACTTACGAACTCGCTTGAGCTGTAACATTTTAAAGCCGAATATGAT
ATAGTCGGACCGAGACAAAGAAAATATGACAGTTTCCATAACCTTAGTGGAGAATCTCTTGAATTTGATGGGCCCTTTTT
AAAGCTTATCAGAAGCAATAAGGGAAGTTTTTGGTTGGTATGAAACCTGGATTTCCATGAATTATCCAGTCCAAAATCAT
ATTATCCATATAAGATTCAGTTTTGTCCTTTTGTCCTTCGAAATTTCTTCTTGTGCATTTGAAAGATGAACTGTTTATCT
CCCGCAGACCATGTCGTTATACGAACTACAACACTGTCTACTTTCATGTTAGTATCATGATTCATGAGAGTTTTGGATGG
ACTACTTCAAAGTCCAATGTACGTTGGGACTGGCTACATCTTCCGCCGAGAGCAACAGAGAGCATCATTGCTAGTTTGGA
ATAAGAAAGGTCGAGGCTATCTCTAAGGAAACCAAAAGCTAGCTATGATATTGAAGAAAGATGACATCTCTTTGCCTATG
AATGGAGAGAATACAACAAAGAATATAATGTGATGAAGATATCTAATCTTTGCTTCTCTTCTCTCAAAGAAATTTCGGTT
AAAAGTGAAGCATAAAAGTGAGATTAGTGGCACTAAAGAAGGATGAAATTAGCAATTTAGGGATGAAGAAACCATATCCT
ATTATCCTTAAATCGGACGAACACAAAAATACGGTTGAAGACATAAGTTTCAATGTCCAAAGCCATCGCCAAAAAGATAA
ATTTTTGAACATTATGAGCGCAAGTCTTGAGAATGAAATGGTAACAATTCTTAAAAGTAAAGATAAACACTAAAAGCACA
ATGGCCTCAAAAGTAGAAGAAGAACAAAAAAGAACATTAAGATCTTCAAGGTTCAACTGCAATACGGCCAGCAACCTGGT
CCAAATCCCTTTGGCCACTGGAAGTGATCCTTCTTCCTCTGAAAGAAGAACAAAAGTGATACTAGTATTAGCATAAAAAC
ATTTTTAAAGAGAAACACCTCTAACGTAGTAGTAGTAGTAGTAGTAGTAGTAGTAATGTTACCCTTTGGTGTCGAGCTCA
ACAATGTTCATTGTCTCCAGCTGTTGGAGGATGTGACGGGCAATACCACCACTGCTTTTGCAAAAGTGAGGTGGGCGACT
ACCGTTCCTCTTGCTTCCACCATAGATTCTACGGAAAGCACCAACACCAAGTCCTCCCCTCAGGTAAACCTTCCTTGCCA
TAGATGCTGCACAAGAAGTCATTTTGCTAATTGAAAACTTTATAAACGCATAGAGATAATAAGAGACAAACTAGGATGAA
AGAGAACTAACCAGCTCTGATGTAGTACCAATCAGGATCATATGGTGCAAGCTCCTTCAACTTTCCGGTCTTCACAATGT
CTGTCCATGTGGGAAGCTCGATCTGAAACAAACAATTATGGTCTCGTGAAAACCAAAACAATTGTAAAAAGTGGAGCTTG
ACATTCAAGCTATTGTAATTGCTAGTGTAAATTAATTCAACAGACGTAACAAAGCAAATCACAATATTAATCCCAAGCAT
TTGAATCTTAAGCTGTCTATTAACAAATACTAAGAGTAACACTTGTGATTCAATAAATATTAGCAACATATACAAAATTT
CAATACATTCAACAGACATTACACAATTCAAAGTATTATAGAGAAATGCCAACAATCAACAGAAATATCTATGAACTAAT
GGAAATCATTGCAATTTGAGCTTAATCCATCTTTATTCGAGTACATACAAATAAAGCTTGGAACATTTCTACTCAAACAA
AAAAGAAGAGACTTTATCCACTAACCTTGCCAGATCGCTTGAGATGAGAAGCATAAGCCTTGACGAAGTCATGAGGCGAG
ACGTCTTTCACAGTTTTACCAGTTGCCATGGCTCAAGTTATCAAAAGACTAATCACTGATCTTCGTCTGGGATTTTGCCC
AACGCAGCTGAATCTCTCTCCGCAAAGACTAGGGTTTTTATTCTCCAATAACAAAACTTATATATACGGCCACGATATTT
CGATTAGGGTTTTCTCCCCATATCCGGGTCAAAAAATCCAACCCGTTCTCAGCCCACACTAATGGGCCTAATTCTTCATA
CGGCCTTACTATCTAACCAGTATGAATAATGTTCTTTGATACGATAATGCGCCTACTACGGCCTTATTATATCAGTTGAC
TAGTATTATGTCCTAAACGACACCGTTCTTAATTAGTAACATTAAATGACGTCGTTTTATAATCGCTTAACCACTGGCTA
TTAGTTCGCATCTCAAGTCGTCTCTGCCATTTTTGGCTTTTTAATCAAACCCTAGAGAGATTGAGAGAGCGAAGAGAAGC
CATCATCAGCCATGGCGATGAAGAATCTACTGTCCCTAGCTCGCCGATCTCAGAGGCGTTTATTCCTCACTCAAGCCACA
CGATCTTCCTCTTCGTTTTCAGCTATCGATTCGGTGCCGGCTTCCGCATCTCCGACGGCTCTATCTCCACCGCCGCCGCA
TCTTATGCCATACGACCACGCGGCTGAGATTATAAAAAATAAGATCAAGAAGCTCGAGAATCCTGATAAGAGGTTCCTTA
AATACGCATCTCCACATCCGATCCTCGCTTCCCACAATCACATCTTGTCAGCTCCGGAGACTCGTGTCACTACCTTGCCC
AATGGTCTACGAGTCGCTACTGAGTCAAATCTCTCGGCTAAGACCGCCACCGTTGGAGTCTGGATCGACGCTGGATCTCG
GTTTGAGTCCGATGAGACCAACGGAACGGCTCATTTTTTGGAGCATATGATATTCAAAGGCACGGATAGGCGTACAGTGA
GAGCGTTGGAGGAAGAGATCGAAGATATTGGTGGTCACCT
>AT3G02080.1 | chr3:361138-364137 REVERSE LENGTH=3000
AGATCTTAATGTTCTTTTTTGTTCTTCTTCTACTTTTGAGGCCATTGTGCTTTTAGTGTTTATCTTTACTTTTAAGAATT
GTTACCATTTCATTCTCAAGACTTGCGCTCATAATGTTCAAAAATTTATCTTTTTGGCGATGGCTTTGGACATTGAAACT
TATGTCTTCAACCGTATTTTTGTGTTCGTCCGATTTAAGGATAATAGGATATGGTTTCTTCATCCCTAAATTGCTAATTT
CATCCTTCTTTAGTGCCACTAATCTCACTTTTATGCTTCACTTTTAACCGAAATTTCTTTGAGAGAAGAGAAGCAAAGAT
TAGATATCTTCATCACATTATATTCTTTGTTGTATTCTCTCCATTCATAGGCAAAGAGATGTCATCTTTCTTCAATATCA
TAGCTAGCTTTTGGTTTCCTTAGAGATAGCCTCGACCTTTCTTATTCCAAACTAGCAATGATGCTCTCTGTTGCTCTCGG
CGGAAGATGTAGCCAGTCCCAACGTACATTGGACTTTGAAGTAGTCCATCCAAAACTCTCATGAATCATGATACTAACAT
GAAAGTAGACAGTGTTGTAGTTCGTATAACGACATGGTCTGCGGGAGATAAACAGTTCATCTTTCAAATGCACAAGAAGA
AATTTCGAAGGACAAAAGGACAAAACTGAATCTTATATGGATAATATGATTTTGGACTGGATAATTCATGGAAATCCAGG
TTTCATACCAACCAAAAACTTCCCTTATTGCTTCTGATAAGCTTTAAAAAGGGCCCATCAAATTCAAGAGATTCTCCACT
AAGGTTATGGAAACTGTCATATTTTCTTTGTCTCGGTCCGACTATATCATATTCGGCTTTAAAATGTTACAGCTCAAGCG
AGTTCGTAAGTAGTATACAGAGGTGTAAAGGAAGAGTTTTCGCGTATGAGACGGTAGACTTATCACAAACTGACTGAAAA
ATAGTTGAAGGGTCTTAATATAATACATGTATGGTGGCGTGCCTTCTAGAACAACCAATGTTTTCTCTTTGGCTTATGCT
GAACTGGAGCAGCTACACTCAAAAAGGAAGATCATAATCAGTGTCATCAAGCACAAAGCCACCATTTCGTTACATTTCCA
AAGGACAAAACAAACCTTGAATATCGTATAAAGAGTTATAATGCACCTCTGACCAGAAACTTAACCATAACACTGCACAA
TAGCAAACATAAAGAGTCACAACTTGTAAAACTGTATTTGTCAGATGTCACTTCATATCAAAAAGCGATATGCGAAAGTG
AAAGGAAACTTTTTTTTTGTAGTCTCACCACCCTTAGGTGCTTGGTATTGAGGTATAATTTCAATGAAACAAGTGTCTCT
AAAGGATGTCAGCAAGCATATCTTTGCTGCAAACTGCACAAAGGGAGATGCAAAGGAAATTTTGTTAGAAAAGAAAGGAA
AATTACTGGCTATTTCTCATAAGCACTAGTCCTAGTCTGTATGTGGTTAAGTTACATGGCCTCTCAGGAAATGTGAAGTG
TTAATCTATGTTATGTAAACATCCAAATGGAAAAGAATCACAATTTTGTCTTCTTGAGAACTATAATAGCCATCAGGTGA
TATGAGAACAAAGCAAAGATCATTATTTAAGGAAACTTACCCTATCTGCCGCAGCTTGTAGGGTAATATGGTCTCCCCAT
TCTCCAAATCTGTCATTTAAGTAATTATGAGTATGAAACAGAACATTCTCAAACAAACAAAGTGTAGCTTATATGCGTAA
TGAGAAAAGAATCTGTTTGCAAAACATACTTTCCCATCTTCTTGTAATATCGTTTGTATTTCATCGGAACATAACTTTCA
TACATAGAACGACACTCTTTGAGCTGCAATAAGAAGAAAAAAGAACAACTAGGAAAATGAGATACGAAGAGAGATGTGAG
CACCTAACTTTCAAACAGATATAAGAATAAGTCCAACTGCTACAATGGATTAATAATGAACATAAAACACGATCATATAG
TAGATGGCTGCCTTTGTTCATCGGTCAGAACTCATAAGACACTTCACCTGTTTAACAACTTCTCTCCTCACTTGCTTGTG
GTACTCTGGAGATCGGTATAACTGGTCAGAAAGGGCTCGGAACTGAAAAGACACTCACAATTCACAATAAGATATAAAAA
ACCGAGTAGAGGGGGAGAGAGAGAACAGAATGAGATGAAGAAGATTGTTTCAAATGTAACCTCCATTCACCTGGCAGTTT
CCATCACCAGAGACCTTCAACTCACACAAACCGTAAACATTTAACCTACATAGACAATTAAACTTAAGAATTAACAATCA
ACATCTGAAAGAAAGCCTCATACGGTATTACTCTCAGTTTGTCTTTCTAGGAACAAACACTATACAATGATTACACTAAC
ATATTCACAACAATAGTGAGCGTCCTAGATATATATATTGAGCAAAGGGAAGAGAGCATCAGAAATACCTTTGAAGAAGG
CGTTGGTGATCCAAGGTGGCATCATTTAAGTTGGGAATATAACAATTTATTCGTGGAACATGCTGCAACCCAAGAGCAAA
TATAGGTATCCAGGGAGAGAACTAAGCATGTACAAAGGTTTCATTCGGGACTCAAACAAAACTTACAGGGACGGGAGCAA
GATTTGAGAGGCGTCTGCCGACCGCACCGTCTAGTTTAGAGTACTCTTCAGATAACATAAAAGCAATCATCCGATCATCT
TCCGTATCCTTTTTACTGCTCCAAGAGGTTGAACTCGAAGAGTCTCCCATGTTTAAAAGCTCGTTCCTTACTAATTGCTT
CAAGAGGTGCAAATGGGACACAAATGAATTGAATTGTTCAATGATTTGAGTTATGAACATAACACAATATTTGAGTTCTT
CATGAGGAAAAATTGATTAATATATCCAGACAATATCACGGAAAGCAAAGTGTATATGTACATAACAAGGGGACGAAATA
AATGAATCGATTGGATCTGGGAATGCGCCAATCATCGGAC
>AT3G02090.2 | chr3:368535-371534 FORWARD LENGTH=3000
AATAAAGGTCACTGAATCGCAAGGTTCGCCCACGGGGAGATTCCGTAGGCGGAGAGAGCAGAACGAGGTGATGATGGATT
CATTATTTTTGAGTTTTTCTTACTGTATCTTCATAATTTACCATCATCGCTGGTAAAATAAGTGTACCATTTACTCTTTG
TCCTCTACTGGAAAAATGCTAGAGATCCTCTGTGTGTGTTTTTTTTGTTCTCTTCATAATTTTCCCATACACATACTAAT
AAGTTCTTTGATGTTTGGTTGAAAACTTGAATTGGATACATTTCATTTCTTCTTGTGAAACTCTATCAATTCACTTGTGA
TTTGATCCAGTTGACAAATTTATTAAGATTCTCACAAGATATTCCATCTTTTGCAACACTTTTCATCACAATCTCTTTAA
CCTTCATAGCTCGTTCTTCATACTCTCCACCGTCTCTCATGATCTCATCGATCTTCTTCTTAACCTCTAACCTCGGAACC
ACTCCTCGTGCGTCTCTTTCAAGTCCTAATCCAATCTTCCACACATCGCATATATATGCTTTGTTGATAAATTGGTCTGC
AAAATAAGGGATGCATAGAAATGGTATGCCATTTTGGGCTCCTTCCAGAGTTGAATTCCATCCACAATGGCTCACAAAAC
ACCCAATGGCTCCAGAAGAAAGGACCTCCCGTTGTGGAGCCCATCTCACCACTTTGACTCGATCCGACCCAAGTTTGATT
GGTTGTTGATCACCAGTGACCCACAAAACTGGCCTGGTGAATGGATCAACATAACTTATTACATAATAGACACGCATAGA
GTAAGTAGGGTAAACCGGAACACACAAACCCGGTTATGTCCAAATCATTACCTCTTGGTAAGCTCTAGACCAATTGCTAG
CTCTTCTAACTGAGGGTTGCCCATGACCCCAAAACTCCCAAAGGCAACATATATAACCGAACCGGGAATCTGCCGGTCCA
ACCAATCTAGACAATCCCGGTCATGAGGTAAAAAGCTTCCTAGTGACGTGGATCCCTCTTCAAGACTATGAGCCCAACCA
ATGGGCCCAATTGGTACTATATTCGGGCCCAATCCAAATGCTGCAGTTTCAAGTTCATGGACAGAGTTACACAACAACCA
ATCCGTTGACTCGATCGAGTTATTGTTTTGAAGCATAAGTTGGAATATGTTTTTCTGAGATTCTTTGTTCTTCAGACAAA
CCCACACAAACTTGTCTGTTTCCATCTTTGGCATCCCGGGAGATAGTTGAATTGTCTTATTTACTCTCACAGTCCCTACA
TAAAGAAACAATAGCTATATAACGCATCTTTTTCAAAATTCTTCTACCAATGAATCATCAAATAAAATAAAACATGACCA
TTTTCCAAAAACATCACTTAATATGATACTATTAAATTTTGAAACAAAAGGTTATATTTGTTCTTACCATCAGAATCTAT
GAGACCATCATCGATAAGTTTTTGAATACTAAATCCAAGAACCATAGACGCAGCTGCAGCAGGACAAAACGCGGTGCGTC
TGATCCCAAACTTAGCTGCAACTTCAATTGCCCATCCCAAGCTCTGATCCGCTACAACGCAGCTAATGATCGTACCACCG
CTAGTTTCTGCCATCATCCTCTCGATCAATTCCTCTACTTTTTTAGGCATAAAACGCAAAACAGACTCCGACAACTTCCC
TGGAATGTTCCTCTCTTCTGGTGAATCTTCTAAACCGTCAGGGATTGAAACAAGATTGATCTGATCCCCAACATAATCTT
CATGAGGTGAATTGGGTAAGGAACTGATGATGCGGTTATGGTTAAACTCGGTGTTTATGAATGTAATTTGGATTCCTTGT
TTCGCAAGGTAACGTGAGAAACTTATTAGAGGAAGAACATGACCTTGTGCAGGGTAAGGTATGACCACAACATGTGGCCT
TCCCATTCTTTTATTTGAGTTATTATCCATATGTATTTTGAGTTATTGTCTATATATACATAAAAATTCATTCATTTATA
GGAAAATTTACAAGATTAAGACGGAATGACTCGACAACTAATTCTAATTGATTTTGTCGTTTTTCTTTAGGAATCAAGAC
AAGTTTGATCCCAAGTTTGACTTGTGTATAACAAGAGAGCAAATGAGCTTAGTTAATGACACACCAAACTAGCATTTTCT
CATGTGAATATGGGAAACAAATTGATGAAGGCCTTCAGGACTTAGGAGAATGTAAACGTAAAACAATTATAGGCTAAATA
ATTAAATACTTGCTGTCATTAATAGACTAGATTTAATTAAATACCATCTCATAACCCAAACTTTACATTTTCATTTTTCT
CGGGCATGATTTCAAATGTTACAATCTCTCTCTTGACTTCAATTTTTTTAAGCCTTTGGAAGTGGCTTGCCTCTCAAGAA
ATACTTAAAAAGCTCAAAAGCAGCACGTGGCTTGAACAATGGCACCTCGTGACCTGCTCCTCTAACCGTCACGAACGTTA
GTCCTTCATACACTTCCGTCCATCCTCCAACCTAAATCCACAATTTCGGTTCAAATCGATTTCTTTGTCAAACCAGAGAT
AACCAAACAAGATTCGGGTTTTCTTTACACATACCTGTTTCTTGACATACCAAGGATACCAAGGAAGTTTGGTACTCAAA
CTAAGTCTTGCTAGTGAGTATCTAGTAGCTGTCACTGGTACAACTGAATCGACGTCACCACTGAACCAAAAAGTTATCAC
GGGTTATAACAGTCAGTCATAAATTTTGGCACTAACAATATTTTTCAGAAAGAAACAAAAATTTGCAGACCTGAAAACCC
AAACTCTAATTCCGCCGGCAATCATTTCCCGGTATATAGGGAGAACCGTTGAATCTGTGTCGTTCCAATTCCGGTTTAGC
ACCTCACTGCCACACAAAAATTAAACAATTCTAACTTTAAAACCAACTTATTGTTCAACAAAGATATTTAACACTATCTC
AATTTTGGTACGAACCTGCAAGCTGTCCATTTATACGGAA
>AT3G02090.1 | chr3:368527-371526 FORWARD LENGTH=3000
GGCTCTGAAATAAAGGTCACTGAATCGCAAGGTTCGCCCACGGGGAGATTCCGTAGGCGGAGAGAGCAGAACGAGGTGAT
GATGGATTCATTATTTTTGAGTTTTTCTTACTGTATCTTCATAATTTACCATCATCGCTGGTAAAATAAGTGTACCATTT
ACTCTTTGTCCTCTACTGGAAAAATGCTAGAGATCCTCTGTGTGTGTTTTTTTTGTTCTCTTCATAATTTTCCCATACAC
ATACTAATAAGTTCTTTGATGTTTGGTTGAAAACTTGAATTGGATACATTTCATTTCTTCTTGTGAAACTCTATCAATTC
ACTTGTGATTTGATCCAGTTGACAAATTTATTAAGATTCTCACAAGATATTCCATCTTTTGCAACACTTTTCATCACAAT
CTCTTTAACCTTCATAGCTCGTTCTTCATACTCTCCACCGTCTCTCATGATCTCATCGATCTTCTTCTTAACCTCTAACC
TCGGAACCACTCCTCGTGCGTCTCTTTCAAGTCCTAATCCAATCTTCCACACATCGCATATATATGCTTTGTTGATAAAT
TGGTCTGCAAAATAAGGGATGCATAGAAATGGTATGCCATTTTGGGCTCCTTCCAGAGTTGAATTCCATCCACAATGGCT
CACAAAACACCCAATGGCTCCAGAAGAAAGGACCTCCCGTTGTGGAGCCCATCTCACCACTTTGACTCGATCCGACCCAA
GTTTGATTGGTTGTTGATCACCAGTGACCCACAAAACTGGCCTGGTGAATGGATCAACATAACTTATTACATAATAGACA
CGCATAGAGTAAGTAGGGTAAACCGGAACACACAAACCCGGTTATGTCCAAATCATTACCTCTTGGTAAGCTCTAGACCA
ATTGCTAGCTCTTCTAACTGAGGGTTGCCCATGACCCCAAAACTCCCAAAGGCAACATATATAACCGAACCGGGAATCTG
CCGGTCCAACCAATCTAGACAATCCCGGTCATGAGGTAAAAAGCTTCCTAGTGACGTGGATCCCTCTTCAAGACTATGAG
CCCAACCAATGGGCCCAATTGGTACTATATTCGGGCCCAATCCAAATGCTGCAGTTTCAAGTTCATGGACAGAGTTACAC
AACAACCAATCCGTTGACTCGATCGAGTTATTGTTTTGAAGCATAAGTTGGAATATGTTTTTCTGAGATTCTTTGTTCTT
CAGACAAACCCACACAAACTTGTCTGTTTCCATCTTTGGCATCCCGGGAGATAGTTGAATTGTCTTATTTACTCTCACAG
TCCCTACATAAAGAAACAATAGCTATATAACGCATCTTTTTCAAAATTCTTCTACCAATGAATCATCAAATAAAATAAAA
CATGACCATTTTCCAAAAACATCACTTAATATGATACTATTAAATTTTGAAACAAAAGGTTATATTTGTTCTTACCATCA
GAATCTATGAGACCATCATCGATAAGTTTTTGAATACTAAATCCAAGAACCATAGACGCAGCTGCAGCAGGACAAAACGC
GGTGCGTCTGATCCCAAACTTAGCTGCAACTTCAATTGCCCATCCCAAGCTCTGATCCGCTACAACGCAGCTAATGATCG
TACCACCGCTAGTTTCTGCCATCATCCTCTCGATCAATTCCTCTACTTTTTTAGGCATAAAACGCAAAACAGACTCCGAC
AACTTCCCTGGAATGTTCCTCTCTTCTGGTGAATCTTCTAAACCGTCAGGGATTGAAACAAGATTGATCTGATCCCCAAC
ATAATCTTCATGAGGTGAATTGGGTAAGGAACTGATGATGCGGTTATGGTTAAACTCGGTGTTTATGAATGTAATTTGGA
TTCCTTGTTTCGCAAGGTAACGTGAGAAACTTATTAGAGGAAGAACATGACCTTGTGCAGGGTAAGGTATGACCACAACA
TGTGGCCTTCCCATTCTTTTATTTGAGTTATTATCCATATGTATTTTGAGTTATTGTCTATATATACATAAAAATTCATT
CATTTATAGGAAAATTTACAAGATTAAGACGGAATGACTCGACAACTAATTCTAATTGATTTTGTCGTTTTTCTTTAGGA
ATCAAGACAAGTTTGATCCCAAGTTTGACTTGTGTATAACAAGAGAGCAAATGAGCTTAGTTAATGACACACCAAACTAG
CATTTTCTCATGTGAATATGGGAAACAAATTGATGAAGGCCTTCAGGACTTAGGAGAATGTAAACGTAAAACAATTATAG
GCTAAATAATTAAATACTTGCTGTCATTAATAGACTAGATTTAATTAAATACCATCTCATAACCCAAACTTTACATTTTC
ATTTTTCTCGGGCATGATTTCAAATGTTACAATCTCTCTCTTGACTTCAATTTTTTTAAGCCTTTGGAAGTGGCTTGCCT
CTCAAGAAATACTTAAAAAGCTCAAAAGCAGCACGTGGCTTGAACAATGGCACCTCGTGACCTGCTCCTCTAACCGTCAC
GAACGTTAGTCCTTCATACACTTCCGTCCATCCTCCAACCTAAATCCACAATTTCGGTTCAAATCGATTTCTTTGTCAAA
CCAGAGATAACCAAACAAGATTCGGGTTTTCTTTACACATACCTGTTTCTTGACATACCAAGGATACCAAGGAAGTTTGG
TACTCAAACTAAGTCTTGCTAGTGAGTATCTAGTAGCTGTCACTGGTACAACTGAATCGACGTCACCACTGAACCAAAAA
GTTATCACGGGTTATAACAGTCAGTCATAAATTTTGGCACTAACAATATTTTTCAGAAAGAAACAAAAATTTGCAGACCT
GAAAACCCAAACTCTAATTCCGCCGGCAATCATTTCCCGGTATATAGGGAGAACCGTTGAATCTGTGTCGTTCCAATTCC
GGTTTAGCACCTCACTGCCACACAAAAATTAAACAATTCTAACTTTAAAACCAACTTATTGTTCAACAAAGATATTTAAC
ACTATCTCAATTTTGGTACGAACCTGCAAGCTGTCCATTT
>AT3G02100.1 | chr3:365840-368839 REVERSE LENGTH=3000
TAGAGTTTCACAAGAAGAAATGAAATGTATCCAATTCAAGTTTTCAACCAAACATCAAAGAACTTATTAGTATGTGTATG
GGAAAATTATGAAGAGAACAAAAAAAACACACACAGAGGATCTCTAGCATTTTTCCAGTAGAGGACAAAGAGTAAATGGT
ACACTTATTTTACCAGCGATGATGGTAAATTATGAAGATACAGTAAGAAAAACTCAAAAATAATGAATCCATCATCACCT
CGTTCTGCTCTCTCCGCCTACGGAATCTCCCCGTGGGCGAACCTTGCGATTCAGTGACCTTTATTTCAGAGCCTTAGTAC
CGGTTCCAGTAGGTTCTGCGTCTGAATTTGTTGTAGTCTGGCAAATCTTGGATTGGACCAATAGCTGAGATTGCAATGTC
CTGCACATAATCCCAAAAATCACCTTAATCACTCTTGACGTTTGTACTCTTGTTTAGCAGTCTAATCCTTGGAGGATAGA
GAGAGCAAGAGGGAGAGAGAAATAGAACTTACTTTGTCATAGATATATTTGTTGGCAACACGTTTTACCGTGCTGGCATC
AACAGCATCGATCCTAGCAAAGAGTTCAGCGGTTGGGATTCTACGCCCATAGGTCAGCAGCTGCATTTAGAACAAAAATC
CAGGCGTTTTATTAGAATGATTTTGAAGATAAACACCAACTATAAGGAAAGTCAAGGTTTGTTATCTTTGACCAATGCAT
TTATAAACTTATAAGTTCTAAATTAAGATGCTTAAATGATTCATCGCATACCTGACGACCAATATCTTCAGCAATTGGGC
TGGTTCCATCCATGTGAAGTAACAATGATGATTTCAGCTGCAGAGAAATTTAAAATCAGTTGGCATTTAAAATCTATCTA
CAAATAAGTAAGGAGTTCGAAGAAACAGGAGGAAAAGAAAAAAAAAACTTTAAACAGATCACATTTGTAACTAGCTTAAA
GCTGAATCTTGGGAAAGAGAGAAAGAACAGTTGGGCGTTTACCTGATTTCGTGCACGTGTCACATCAGCGTCTGAAACTC
GGTAGGCCAGCTTGGTTACCTCATACATAATGGCATATGATAAATCATCCAAGCAATCGGCCTGAAAAAAGTACCTTACA
AGATGTTAAAAGAGATATAATACGAGGCATTCATGAGATGAAACTGCTAATATTGACAAATACAAGAAAGAGATGAAACT
AAGATAGCTATGGAGTTCTGGGTTGACCTTGGCAACTGCATAAACGCCGAACAGTCCAGTATCCTTGTAGTTAGTGTTGA
ATGCCATTATGCTTTCTGCTATTTCATTAATGGCAACCCTCTGGGTCAGGTCAGAACTGCACATAGAACCATAATGTTCA
TCAACACATTGCGAAATAGCTTTTCATTAAATCCATCATTAGAAATATTAGCCAGAGAGTAAACTCACCCCACGTGTTTT
CCACCACCAACATTTTTGTTCCACGAACCCAACATAGTTTGCATAACCATAAGAGCAACGGAATCTGGATCAGTCCAAGA
TGCTCCCTCAAAGGCAACAGCAAATTGTGCAAGGGGTAGGTCGTCATCAATCATTCGGACCTGAGAAGAATTTCACGGAC
TAAAGAATTTAGAAAGATGGAACATTGCATATAACAAAATCATATGGTTGTGTCCTTACCTCAGAACCAGTAAAACTAGC
AGGTTCATTGGCAACCAGTTGAGAAGTAGTTGTTGGATCAGACGACAACTTGGTAAATAGCTTCTTCACTTGCTCAACAA
CTTCCTCATGCTTAACAGCTCCTGCAGCAGCAATCACCTGAAAATGTTTTGGATGAACCAAGATAAGAATCCTAAAAAAT
TCAATAAGTGATTGTAGGAAATGATAAGAAGTAACCAAAATCTATACCATCCTGGAAGCAGTGTAGTGAGTCTTAATGTA
GTTCTGTAGATCCTCTCTGGTGATCGATTTGACGTTCTGAGCAGGTCCCAAAATAGTTCTTCCAAGGGGTGTGTATTGGA
ATGCAGTGGCATGTAAATGGTCAAGAACCACTTCATCGGTTTGTCCCTCCACCTACGACCAAACCAATTATCAAAAAACT
AAAGCTTAATGTGTATTCTATCTTTAACTGATTAAAGAAACAAATAACTCTAACCAACACGTAGAGCAGAGTACCAAGCG
CTCTAGTATCTCCCTTCATGCACATTTCCCAACAACAATACGACCAACATATGACTAAGCCAATAAAACCAAAACATGCG
AGAGATAATCCAAAAACAGAACAAAGTTTTCATTTTTAGAGCAATGGTTTATATAAACACAATAACATCTCTCTATAGAA
CATGTGCTTATGCCAATACAACCTTAAAAAAAGGGAAGATAACTTAAGAACATACTAAAGTTTTCATTTTTAGGCAGGCA
CACGGGAAACTGAAACTAAGGGTATTGATCTAAAAAAACACAAACTACGGTCCATAGTACCACCTCACTAAAAAAAAACG
AAAGATAAATCGAGGACAGAACAAAAAGTTTAGTTTTTTAAGTACAGAGATAACAAATACATACCTCTTGCATTTCCCTG
AGGATGACATCTCGTTCGCGGTTAATTCTCTGTTCCTCGAACTTAGAATTCTGTAGGATATCAGCCAAGACATCCAAAGC
CTGGTTCACATTGGAATCCAAAACCTTAGCATAATAAGTGGTCTGTTCCCTCGATGTATACGCGTTCAGGTGACCACCAA
TATCTTCGATCTCTTCCTCCAACGCTCTCACTGTACGCCTATCCGTGCCTTTGAATATCATATGCTCCAAAAAATGAGCC
GTTCCGTTGGTCTCATCGGACTCAAACCGAGATCCAGCGTCGATCCAGACTCCAACGGTGGCGGTCTTAGCCGAGAGATT
TGACTCAGTAGCGACTCGTAGACCATTGGGCAAGGTAGTGACACGAGTCTCCGGAGCTGACAAGATGTGATTGTGGGAAG
CGAGGATCGGATGTGGAGATGCGTATTTAAGGAACCTCTT
>AT3G02110.1 | chr3:367902-370901 REVERSE LENGTH=3000
AAAAATTGAAGTCAAGAGAGAGATTGTAACATTTGAAATCATGCCCGAGAAAAATGAAAATGTAAAGTTTGGGTTATGAG
ATGGTATTTAATTAAATCTAGTCTATTAATGACAGCAAGTATTTAATTATTTAGCCTATAATTGTTTTACGTTTACATTC
TCCTAAGTCCTGAAGGCCTTCATCAATTTGTTTCCCATATTCACATGAGAAAATGCTAGTTTGGTGTGTCATTAACTAAG
CTCATTTGCTCTCTTGTTATACACAAGTCAAACTTGGGATCAAACTTGTCTTGATTCCTAAAGAAAAACGACAAAATCAA
TTAGAATTAGTTGTCGAGTCATTCCGTCTTAATCTTGTAAATTTTCCTATAAATGAATGAATTTTTATGTATATATAGAC
AATAACTCAAAATACATATGGATAATAACTCAAATAAAAGAATGGGAAGGCCACATGTTGTGGTCATACCTTACCCTGCA
CAAGGTCATGTTCTTCCTCTAATAAGTTTCTCACGTTACCTTGCGAAACAAGGAATCCAAATTACATTCATAAACACCGA
GTTTAACCATAACCGCATCATCAGTTCCTTACCCAATTCACCTCATGAAGATTATGTTGGGGATCAGATCAATCTTGTTT
CAATCCCTGACGGTTTAGAAGATTCACCAGAAGAGAGGAACATTCCAGGGAAGTTGTCGGAGTCTGTTTTGCGTTTTATG
CCTAAAAAAGTAGAGGAATTGATCGAGAGGATGATGGCAGAAACTAGCGGTGGTACGATCATTAGCTGCGTTGTAGCGGA
TCAGAGCTTGGGATGGGCAATTGAAGTTGCAGCTAAGTTTGGGATCAGACGCACCGCGTTTTGTCCTGCTGCAGCTGCGT
CTATGGTTCTTGGATTTAGTATTCAAAAACTTATCGATGATGGTCTCATAGATTCTGATGGTAAGAACAAATATAACCTT
TTGTTTCAAAATTTAATAGTATCATATTAAGTGATGTTTTTGGAAAATGGTCATGTTTTATTTTATTTGATGATTCATTG
GTAGAAGAATTTTGAAAAAGATGCGTTATATAGCTATTGTTTCTTTATGTAGGGACTGTGAGAGTAAATAAGACAATTCA
ACTATCTCCCGGGATGCCAAAGATGGAAACAGACAAGTTTGTGTGGGTTTGTCTGAAGAACAAAGAATCTCAGAAAAACA
TATTCCAACTTATGCTTCAAAACAATAACTCGATCGAGTCAACGGATTGGTTGTTGTGTAACTCTGTCCATGAACTTGAA
ACTGCAGCATTTGGATTGGGCCCGAATATAGTACCAATTGGGCCCATTGGTTGGGCTCATAGTCTTGAAGAGGGATCCAC
GTCACTAGGAAGCTTTTTACCTCATGACCGGGATTGTCTAGATTGGTTGGACCGGCAGATTCCCGGTTCGGTTATATATG
TTGCCTTTGGGAGTTTTGGGGTCATGGGCAACCCTCAGTTAGAAGAGCTAGCAATTGGTCTAGAGCTTACCAAGAGGTAA
TGATTTGGACATAACCGGGTTTGTGTGTTCCGGTTTACCCTACTTACTCTATGCGTGTCTATTATGTAATAAGTTATGTT
GATCCATTCACCAGGCCAGTTTTGTGGGTCACTGGTGATCAACAACCAATCAAACTTGGGTCGGATCGAGTCAAAGTGGT
GAGATGGGCTCCACAACGGGAGGTCCTTTCTTCTGGAGCCATTGGGTGTTTTGTGAGCCATTGTGGATGGAATTCAACTC
TGGAAGGAGCCCAAAATGGCATACCATTTCTATGCATCCCTTATTTTGCAGACCAATTTATCAACAAAGCATATATATGC
GATGTGTGGAAGATTGGATTAGGACTTGAAAGAGACGCACGAGGAGTGGTTCCGAGGTTAGAGGTTAAGAAGAAGATCGA
TGAGATCATGAGAGACGGTGGAGAGTATGAAGAACGAGCTATGAAGGTTAAAGAGATTGTGATGAAAAGTGTTGCAAAAG
ATGGAATATCTTGTGAGAATCTTAATAAATTTGTCAACTGGATCAAATCACAAGTGAATTGATAGAGTTTCACAAGAAGA
AATGAAATGTATCCAATTCAAGTTTTCAACCAAACATCAAAGAACTTATTAGTATGTGTATGGGAAAATTATGAAGAGAA
CAAAAAAAACACACACAGAGGATCTCTAGCATTTTTCCAGTAGAGGACAAAGAGTAAATGGTACACTTATTTTACCAGCG
ATGATGGTAAATTATGAAGATACAGTAAGAAAAACTCAAAAATAATGAATCCATCATCACCTCGTTCTGCTCTCTCCGCC
TACGGAATCTCCCCGTGGGCGAACCTTGCGATTCAGTGACCTTTATTTCAGAGCCTTAGTACCGGTTCCAGTAGGTTCTG
CGTCTGAATTTGTTGTAGTCTGGCAAATCTTGGATTGGACCAATAGCTGAGATTGCAATGTCCTGCACATAATCCCAAAA
ATCACCTTAATCACTCTTGACGTTTGTACTCTTGTTTAGCAGTCTAATCCTTGGAGGATAGAGAGAGCAAGAGGGAGAGA
GAAATAGAACTTACTTTGTCATAGATATATTTGTTGGCAACACGTTTTACCGTGCTGGCATCAACAGCATCGATCCTAGC
AAAGAGTTCAGCGGTTGGGATTCTACGCCCATAGGTCAGCAGCTGCATTTAGAACAAAAATCCAGGCGTTTTATTAGAAT
GATTTTGAAGATAAACACCAACTATAAGGAAAGTCAAGGTTTGTTATCTTTGACCAATGCATTTATAAACTTATAAGTTC
TAAATTAAGATGCTTAAATGATTCATCGCATACCTGACGACCAATATCTTCAGCAATTGGGCTGGTTCCATCCATGTGAA
GTAACAATGATGATTTCAGCTGCAGAGAAATTTAAAATCAGTTGGCATTTAAAATCTATCTACAAATAAGTAAGGAGTTC
GAAGAAACAGGAGGAAAAGAAAAAAAAAACTTTAAACAGA
>AT3G02120.1 | chr3:377578-380577 FORWARD LENGTH=3000
AAAGTGAAGACATTATGAATTTGTTGCATGTATCTAATGTATTTCTCGGCTATAATAAAAGAAATTGATTTACTCTTGTC
TTGTTTTGCTGTTTTGTTAAGATTAAACCGTCAAATAAAAAAAATAGTTAATTGTGATTTACTTTCCAACTTACAAATTA
TTTGACAACTGTAGTTAGCTGAAATTGTTGATTTATTTGCTGAATTATCAGGCTAAAAATAGAGGGAAGCTAGTATTAAC
TGAATAAACTCTGGTTAGTCATCTACTTATCTTCAACAACACATTTCATTACAATTGAATTAAGTTCTTGTCTTAATCTC
GTTACTAACTTTATTCAATTGCAACTAATCCCTTAGTTTAGTTCATAAATCGTTCCCGCTTAGATAACTAGCAATCTTAG
CTTAGCTAGCTAACAACGAACAAACAAACAAACAAAAAACTTCATTCAGACTTATTGTTATTCTTGTTTATTTTTTATTA
CATCATATAAATAAACAAACCCTCATAAGTTTCTGTTTAAATCTTCTTCACAATCTCAGGTGTGATTCATCTCTTCAAAT
TTTCGATCATTTCTACAATCAGACCAAAACAGAGCGCTCTGTTTTTTTTGTTCTTCTTAATCACACAATGGAAACAAAAA
CTGAAAACAAAGAACATCAATGGAAGGATTCAGTTTCTTCAAGGTCATCTTCACGATCGTCATCGATAACATCTGCTTCT
TCGGATGGACACTTTGATATCCGACACTTTCCTCTTCCCAAGCCATCATTGTCTGCTTCTGAGGCACAGAAACTGAGAGA
GTCACATCAGGCTTATAATTCATCTGTTAGCTCATATACCAGTTCCTCTTGGTCCTCAAATCACCAGAACCATCTTATTG
ATTTACCCGGTTACGATCCAACCAGAATTCCATCCTCAGTTTTCTCTAGTAAACCGGGTAATTCGACGGAATGGAGTCTA
GCTTCTAATGAATCTTTGTTTAGCATCCACGATGGGAATTTTAGCATTTCAACAGCGTTGAGATTGGCTGAGATACCGAG
ATTTGAAGAAACGGTTCACGTGATAACCGAAATCAACTCGGTTCCTCTTCCACCTCCGGTTAAGAAACCAAATGAATATG
AGAAAGAGACGATTGCAGAGAAGGAACCATACCAGGTGGAGAACTCAAACTCAGATATTGAGGATAATGAAGAAGAAGAG
AAGATGAGTGAAGTCGAGAGCGACGACGAACATGAAGAAGAACAAACAGATATGATCGAAGCGGAGGCTTTAGTAGAGAA
AGAAGTAATAGAAACTGTGAAGGAGAATAAACCTGAAGACTCGAACAGTATAGTTTCACATTCTCCGAGCATTTCTTGTC
GTTCGGACACTAGCAATAACAGCATTGGTTCTTTCGCATTCCCACTGTAAGTCGTTCTCTTCAAAATCTCAATTTATCGA
TCCATTTTTGATGATTTCTTGAGCAAGAAGAAACTTTAAAACCCTAATTTTACTTTCTTTGGAATTTATGTAACAGATTG
CAAAAAGAAGATGCAGTTACCAAAACGCCGTCTATGCAAATCAAAGGAAACGTTTCCCACAAGCGAAGACCCGAGTATCA
GCTGCCTCAATCGCGAATGCTACAGCCACAACAACAACTACAACCTTATTCAGAATCTAATATGCTAACTGAGTCTCAGC
CGGAACCACAACCACAAAGGAAGGCATCAAAAAAATTCGAGTCTCGAACGCAATCGCTAAAAGCTTCAAGAACCTGCTGG
TTCTCTTGCTTCCATTGTCCTTCAAAATGCGGTTCATTCAAGTAGAGGAGACTTTTAGCGTTTGCGTTTGAAGCGATTCC
TCTTCTTATGTGTAAATTGTACGGATGAAAATAGTTGTAAACCAAGAGTGATGATCCAAACCGAGTTCTGGTTTTCAGGA
TTAACACCATATTTTGGTTCGATTAATTTCGGTTACCGGATGTTGTAAACCGGTTGATGGATGATATAACTCTTATGTCA
TGGTGATGCATACATACAAGGACCACATTTCATTATTACTTTATTTCAATACGTATCATTATTATAAGTAGTAGCTAAAA
GACAGATATATTTCACTAAAAGAAAAACAAACCTTTTTTTCTTCTAATTGAAAAGGTTATAAACTCAGTCTTTTTATCCC
CATAAATGTGGCTAATGTGTTGTGTACATGACAAAATTATAAATTTATATTTAAGAAAAAACATTTTAATTTGCTTTATC
TTGAAGCTTCCTTTAGTTATATCCTTGAAAAGAGGCGATTCTGTCCCTTTTTCACTTTACAATTTCTCAATATTTTTGTT
ATAAAGAAACACATCTTTGTCACATGCATTTATGTATAGTGGCAGGCGATTTTTCTTTTAGCGTGAGATTATGAAATTTT
CCTAATATAATGCATGTCCATATACATATATCTATCTGTAATAAATGTTAGCTTCAAGATCTTAGCATAACATTGGTCGA
TGAGAGATTGATACGTCTAGGAGAGTTGAAATATTGTTACATTTATTGTGACTCAACATATTTTATTTCATCACTTCGAA
TAAACAAAAAATTTAAAATAATCTGTCCTCAAATTTAGTGATAAGATAATCTTGCATCTACCTACTGTTATCAATCATGT
ACCTATTGCGATTTGATGTGGTGAGACTACAATGATCGATGTTAAAAACTTTTAATGTTAACTTCACTACATGATCGATA
AATAATCAAAAATTGCTTCTTCCAAGTTAAAATTACACTAAAGAGTTTGTTAGCCAATAGGAAATAAGGAAAGTGGACCC
ACTCTCTCATTCACAGAACGATTTTTTATTTTTTTCTGCATAAATTAAATTAAAAACATTTTTAAGATCTTTTATCAAAA
AAAAAAAAAAAGAGAGAGAGAAGAAAAAAACGCGTCTTCCTCAGTGACAGTGTTGAATTCTCTCATCTCTTTCTCTCTCT
GCTTCATCAGTTTCTCTCACTACAAAGCTTCTCATCATCT
>AT3G02125.1 | chr3:379383-382382 FORWARD LENGTH=3000
AGGAGACTTTTAGCGTTTGCGTTTGAAGCGATTCCTCTTCTTATGTGTAAATTGTACGGATGAAAATAGTTGTAAACCAA
GAGTGATGATCCAAACCGAGTTCTGGTTTTCAGGATTAACACCATATTTTGGTTCGATTAATTTCGGTTACCGGATGTTG
TAAACCGGTTGATGGATGATATAACTCTTATGTCATGGTGATGCATACATACAAGGACCACATTTCATTATTACTTTATT
TCAATACGTATCATTATTATAAGTAGTAGCTAAAAGACAGATATATTTCACTAAAAGAAAAACAAACCTTTTTTTCTTCT
AATTGAAAAGGTTATAAACTCAGTCTTTTTATCCCCATAAATGTGGCTAATGTGTTGTGTACATGACAAAATTATAAATT
TATATTTAAGAAAAAACATTTTAATTTGCTTTATCTTGAAGCTTCCTTTAGTTATATCCTTGAAAAGAGGCGATTCTGTC
CCTTTTTCACTTTACAATTTCTCAATATTTTTGTTATAAAGAAACACATCTTTGTCACATGCATTTATGTATAGTGGCAG
GCGATTTTTCTTTTAGCGTGAGATTATGAAATTTTCCTAATATAATGCATGTCCATATACATATATCTATCTGTAATAAA
TGTTAGCTTCAAGATCTTAGCATAACATTGGTCGATGAGAGATTGATACGTCTAGGAGAGTTGAAATATTGTTACATTTA
TTGTGACTCAACATATTTTATTTCATCACTTCGAATAAACAAAAAATTTAAAATAATCTGTCCTCAAATTTAGTGATAAG
ATAATCTTGCATCTACCTACTGTTATCAATCATGTACCTATTGCGATTTGATGTGGTGAGACTACAATGATCGATGTTAA
AAACTTTTAATGTTAACTTCACTACATGATCGATAAATAATCAAAAATTGCTTCTTCCAAGTTAAAATTACACTAAAGAG
TTTGTTAGCCAATAGGAAATAAGGAAAGTGGACCCACTCTCTCATTCACAGAACGATTTTTTATTTTTTTCTGCATAAAT
TAAATTAAAAACATTTTTAAGATCTTTTATCAAAAAAAAAAAAAAAGAGAGAGAGAAGAAAAAAACGCGTCTTCCTCAGT
GACAGTGTTGAATTCTCTCATCTCTTTCTCTCTCTGCTTCATCAGTTTCTCTCACTACAAAGCTTCTCATCATCTCCCTA
AATTAGGGTTAAAGGGTCGAGCTTGGGATTGTTTCGCACGGTAAAAGGAAGGATCTTTTGCTCGTCAATTGCTATATTAG
CAGACCTTGCGAGGTGGGTTTAGGGTTTTGTTGTAAAAACATTTTTGGGGATAAGTTACGAAGATGACTTCTTTGCCTTC
TTCAGTGATCAAATGGCGTTTTTTCCGCAGACAGATGCCTTCAGACGTTGTCTTCTCGCTCTGCTTACTCTGTTTCGCCT
CCTGTCTCGCCGGAAAAATCACTGTTTTAGCTGATTCGGACAAATCCGTGTTGCTTCGGTTTAAGAAAACGGTATCGGAC
CCTGGTTCGATTCTAGCTAGCTGGGTCGAAGAGAGTGAAGATTACTGCTCCTGGTTTGGTGTATCTTGCGATTCGAGCTC
TCGAGTCATGGCTCTTAACATTAGTGGCTCTGGAAGTTCTGAAATTAGTCGAAATCGTTTCACTTGTGGTGATATTGGTA
AGTTTCCGTTGTATGGGTTTGGTGTTCGGAGGGATTGTACCGGAAATCATGGAGCTTTGGCGGGGAATTTGCCTTCTGTA
ATCATGAGTCTCACAGGACTTAGGGTTTTGTCTCTGCCTTTTAATTCGTTTAGTGGAGAGATTCCTGTAGGAATCTGGGG
AATGGAGAAGCTTGAAGTTCTTGATCTGGAAGGGAATTTGATGACGGGGTCATTGCCGGATCAGTTTACTGGGTTACGGA
ATTTGCGGGTTATGAATTTGGGGTTTAACAGAGTTTCAGGTGAAATCCCTAATTCGCTGCAGAATCTGACAAAGTTGGAG
ATTTTGAATTTGGGTGGTAATAAGTTGAATGGAACTGTTCCTGGTTTTGTTGGGAGATTCAGAGTGTTGCATTTGCCGTT
AAACTGGCTTCAAGGCTCTTTGCCTAAAGATATTGGGGATAGCTGTGGAAAGCTTGAGCATTTAGATTTGTCTGGTAATT
TCTTGACTGGGAGGATTCCAGAGAGTTTGGGGAAATGTGCTGGTTTAAGGTCGTTGTTGTTGTATATGAATACGTTGGAG
GAGACTATCCCTTTAGAATTTGGGAGTCTTCAGAAGCTTGAGGTTTTGGATGTTTCTAGGAACACTCTTAGTGGTCCATT
ACCTGTTGAACTTGGAAATTGCTCTTCGTTGTCTGTTCTCGTTCTATCAAATCTGTACAATGTGTATGAAGACATTAATA
GTGTAAGAGGGGAAGCTGATCTTCCTCCAGGCGCTGATTTAACCTCGATGACCGAGGATTTCAATTTCTATCAAGGAGGA
ATCCCGGAGGAAATCACTAGGCTTCCGAAACTAAAGATACTTTGGGTGCCCAGAGCTACGTTAGAAGGTAGATTTCCAGG
AGATTGGGGTTCATGTCAAAACTTGGAGATGGTTAATTTGGGTCAGAACTTCTTTAAAGGCGAAATTCCTGTCGGTCTTA
GTAAATGCAAGAACCTTCGTCTTCTTGATTTGAGCTCGAATAGGCTTACTGGGGAGCTTCTCAAAGAGATTTCGGTCCCA
TGCATGAGTGTTTTTGATGTTGGTGGAAACAGCTTATCGGGTGTAATCCCTGATTTTCTCAACAATACCACAAGCCATTG
TCCTCCTGTTGTTTACTTTGACAGGTTTTCTATTGAATCTTACAGCGACCCGTCGTCTGTTTATCTCTCCTTCTTTACCG
AGAAGGCTCAAGTTGGAACTTCCCTGATAGATCTTGGAAGTGATGGAGGTCCGGCCGTGTTTCATAATTTTGCAGACAAC
AACTTCACTGGTACTCTCAAGTCTATACCACTTGCACAGG
>AT3G02130.1 | chr3:384182-387181 FORWARD LENGTH=3000
CACCTCCCTCCGCAGGATTTGATTATTATTCTTTCTTTAAAAAAAGTTCTCTCAGTTGTAAACTTGTATGTGTACGTAGT
AGTTGTTAGAAGAAGAAAGAGAGGTTGAATTTCCTATGGGTTCTCTCGAGGGTAAAAAGGACATTTGAAAGGGGAAGCCA
TAGGAAGGTTGATCTCTCTCAGTAAGCAGAAAACCATAAAATGAGAAAGAATTGTTTGTAGCTAATTTGTTTCTCCCACT
TGTAAATTGTTTTATACTAAAGTTTTGTGGGAGTTTTTCTTTCTTTTTCGATTTTTAGTATGTTTAAACTGCCGATCCTT
TTTGTTTGATTGACATTTCCATTTTGAGAAACTTGGGCTATGGGCCCAATAATATATGCGAATAAAAAAACTCGGGCTAT
GAGCCCAATATTAACTTAGAAGACCGACAATGCTATCAGTATAATCCCCATAAGAAAGCAATTCCACCCATTTGGGTTTG
AATGGTACATCATTGGGTCTTGATTCATGATTGTCGATCTTCTTCGGTAGTGGTCTGGCTTGCTTTGGTTGAGTTGGCAT
CTTCATCCTTCTTGAAAGACAGCGATGTGAAAGGTTCTTCTATGTATCTAGTATCAAATAGAGCGACTCTCGCTACTACA
TGCTACTTCCATGAATAGTTAACGCCAAGCGTATTGCTCGATAATAAAGACGAGTATATCCATCCATTGGCTCAACATTT
GTGAAACATCCGTTCGTTGAGGCTAACGGTTTCATTTGAAGAATGGAAATTAGAGCTTATAGCCATTAGTGTGTTACGAA
AGATCACCGTTATCAATCATATATAGCCCCCTTCTTGGCTCACTTATCGCATTAGTTACAAAGCAGTCCTGACGATCCAC
AATTAGACTTAGAGAGAAAACTTAGTTCTCTTACCATGGTTTTGCTCCCTGCTTCCTTTGCAAAGGTTGTCTTTTCTCAT
TATCTTCTGAGCTCACTCGTAGTGATATATCTGTTGCCTGTTGGTAGTCTTGGCTTTGCATTTGTCTCTCTTCAGTTTTG
AACTCTGTTTCCTCTCCCTTCGATATCAATGAATCTTTAATTTCTAACGTTAAAAAATAAAACATCCGTTTAGCTAAGAT
TGATTCAACATTCTTAACCAAAATCAAATCAAGTGGATCTGTAATAACTTTGGATATAAAATGTACATGCTTCAGCTAGT
TTAGTCGGTCAAATTAGTTTGACATCGTTACATTTTGAAAGTTAGGGAAAACAAAAAATGAGAGCTCTAATAATAGTTGG
GGATAAATAATAATCCCTAGATAGAAGAAGAAGGAAGTTTAACAACAATATGTCTAAGAGGGTTAATCATAACATCACCA
CCATCATCATCGCTGACGGTACCTCCGCCGTGCCTAACAAATTCCGCCGGAGAAAGAAAACTGCCGTGGCAAACACAAAC
TATCTTGACCTCCTCCTTGTTCCCTCCGTACCAGTAAAGAAACCCTTCCACTCGTTTCCCGTCGGCTCCGACATCTCTCG
TCGACACACAAGGCATGTCTTCAAGAATGTTCCTCGCCTTCTCCATTCCTGAATTTTCCACATTATTCTTCTGCTTCTTC
GCCGTATTTCCATTTTTACCCTTCCCGTTGACCGGACCAGTGACAACCAACCGATCTTTTTCTTTCTTTCCCTCCTTGGT
CGGAGGAATCTTAAATTCCAGAAATGCCCTCGGCTTCTCTGTTTCGACGGCTTGGCCTCTGTTTTTATCTTTTGTTAGAT
ATGCTCCTCTGTTTGTAACCGGAGATTCCATAAATGCCCTCGTCTTCTCTGACACCTTCCGCTCTTTCTCTATATCCATC
TCCGTTACGACCGGCAGAGAACGCGTCCGATCCAGCTGAAACATGTCTGAGCCTCCACGGCCCACAATACGACGCATATC
TCCGCCGTTACCGCCGCCGGATCTTTGTTCATCGAAGACGAAACCTTCCGGTATCGAAGAAGATCGACCCAGTTCAAAGT
GCCTCCTTTTTCTCGATCTCGGATCCGTACCAAACTGTCCATTAAGCGAAAGACCTAACGTTAGCTCCACGTCTTTCTCA
TCCTCTTCTGCTTCATCTTCTCTCTTCTTCGCTTCTTGTTGATTCTCACCATGCTCAGAGTCTCGCTGACAAAAATGGTT
GCTTGCGATGAAAAACTTCTGCAAGAGATTATTAGCAGAAAGATTGGGTACTTGAACGACGCCGTTTGGGATTCCCCTGC
CTCTTATCATCTCCATAACCAAATATCAAAGTCAGAGAAATTCGAAAGAGAAGGGAGAAACGTTTTTGGCTTAACTTTCT
ATTTTCAATCTTGAGAGAGACGAAACAATTTTGTCTTAAAACAAGCACCAAATGCTTACTATTATAAACTATAGTACTTC
AATTTGCATATTTTATATTTTTCAGGGAAAAAAAAAGAAAATCATGTTTTTGAATTATATTACAAGCATAGTTGACGATG
TAGTACGGATTTTAAAACTTTACTTTAGTATATTTTCACACAAGTTGGCTTAAAATAGACATAATTTCCAGTTAATATAC
CAATTTGCATTAGTATAATCAATGAAAATAGATAGTGATTTCTCGTTGACAGACACAAAATATAGGGAATTATTCGGATT
ATCTTCTTGAAAACATTTTAATATTGATTTATGATTTTTTATAGGAAAAGATAGACGACCACCCACCACGCCACGTGGAA
AAGGGCATCAAGTGGCGTAGACGTAGGCTACTTTGTTCATATACAACTCGACACGTGTCTAATAATCAACGTGCTCAACT
ACGACAGTCCCTTTATTGCCACGTGTATCCAGCCTGACTGGGCCCCCGACACGGCAAACCAAAGAAATACGTTAGACATT
TTTTTTATCTAAACATTTCTACGCGCCTTTTCTTGTGGCCTAATTAACTTCAAGTTCTAACAACAATACTAATAAGAGTT
CAATATTGGTTATTAAGAATGTGCTAGTTTCTAATCCTTT
>AT3G02130.2 | chr3:384182-387181 FORWARD LENGTH=3000
CACCTCCCTCCGCAGGATTTGATTATTATTCTTTCTTTAAAAAAAGTTCTCTCAGTTGTAAACTTGTATGTGTACGTAGT
AGTTGTTAGAAGAAGAAAGAGAGGTTGAATTTCCTATGGGTTCTCTCGAGGGTAAAAAGGACATTTGAAAGGGGAAGCCA
TAGGAAGGTTGATCTCTCTCAGTAAGCAGAAAACCATAAAATGAGAAAGAATTGTTTGTAGCTAATTTGTTTCTCCCACT
TGTAAATTGTTTTATACTAAAGTTTTGTGGGAGTTTTTCTTTCTTTTTCGATTTTTAGTATGTTTAAACTGCCGATCCTT
TTTGTTTGATTGACATTTCCATTTTGAGAAACTTGGGCTATGGGCCCAATAATATATGCGAATAAAAAAACTCGGGCTAT
GAGCCCAATATTAACTTAGAAGACCGACAATGCTATCAGTATAATCCCCATAAGAAAGCAATTCCACCCATTTGGGTTTG
AATGGTACATCATTGGGTCTTGATTCATGATTGTCGATCTTCTTCGGTAGTGGTCTGGCTTGCTTTGGTTGAGTTGGCAT
CTTCATCCTTCTTGAAAGACAGCGATGTGAAAGGTTCTTCTATGTATCTAGTATCAAATAGAGCGACTCTCGCTACTACA
TGCTACTTCCATGAATAGTTAACGCCAAGCGTATTGCTCGATAATAAAGACGAGTATATCCATCCATTGGCTCAACATTT
GTGAAACATCCGTTCGTTGAGGCTAACGGTTTCATTTGAAGAATGGAAATTAGAGCTTATAGCCATTAGTGTGTTACGAA
AGATCACCGTTATCAATCATATATAGCCCCCTTCTTGGCTCACTTATCGCATTAGTTACAAAGCAGTCCTGACGATCCAC
AATTAGACTTAGAGAGAAAACTTAGTTCTCTTACCATGGTTTTGCTCCCTGCTTCCTTTGCAAAGGTTGTCTTTTCTCAT
TATCTTCTGAGCTCACTCGTAGTGATATATCTGTTGCCTGTTGGTAGTCTTGGCTTTGCATTTGTCTCTCTTCAGTTTTG
AACTCTGTTTCCTCTCCCTTCGATATCAATGAATCTTTAATTTCTAACGTTAAAAAATAAAACATCCGTTTAGCTAAGAT
TGATTCAACATTCTTAACCAAAATCAAATCAAGTGGATCTGTAATAACTTTGGATATAAAATGTACATGCTTCAGCTAGT
TTAGTCGGTCAAATTAGTTTGACATCGTTACATTTTGAAAGTTAGGGAAAACAAAAAATGAGAGCTCTAATAATAGTTGG
GGATAAATAATAATCCCTAGATAGAAGAAGAAGGAAGTTTAACAACAATATGTCTAAGAGGGTTAATCATAACATCACCA
CCATCATCATCGCTGACGGTACCTCCGCCGTGCCTAACAAATTCCGCCGGAGAAAGAAAACTGCCGTGGCAAACACAAAC
TATCTTGACCTCCTCCTTGTTCCCTCCGTACCAGTAAAGAAACCCTTCCACTCGTTTCCCGTCGGCTCCGACATCTCTCG
TCGACACACAAGGCATGTCTTCAAGAATGTTCCTCGCCTTCTCCATTCCTGAATTTTCCACATTATTCTTCTGCTTCTTC
GCCGTATTTCCATTTTTACCCTTCCCGTTGACCGGACCAGTGACAACCAACCGATCTTTTTCTTTCTTTCCCTCCTTGGT
CGGAGGAATCTTAAATTCCAGAAATGCCCTCGGCTTCTCTGTTTCGACGGCTTGGCCTCTGTTTTTATCTTTTGTTAGAT
ATGCTCCTCTGTTTGTAACCGGAGATTCCATAAATGCCCTCGTCTTCTCTGACACCTTCCGCTCTTTCTCTATATCCATC
TCCGTTACGACCGGCAGAGAACGCGTCCGATCCAGCTGAAACATGTCTGAGCCTCCACGGCCCACAATACGACGCATATC
TCCGCCGTTACCGCCGCCGGATCTTTGTTCATCGAAGACGAAACCTTCCGGTATCGAAGAAGATCGACCCAGTTCAAAGT
GCCTCCTTTTTCTCGATCTCGGATCCGTACCAAACTGTCCATTAAGCGAAAGACCTAACGTTAGCTCCACGTCTTTCTCA
TCCTCTTCTGCTTCATCTTCTCTCTTCTTCGCTTCTTGTTGATTCTCACCATGCTCAGAGTCTCGCTGACAAAAATGGTT
GCTTGCGATGAAAAACTTCTGCAAGAGATTATTAGCAGAAAGATTGGGTACTTGAACGACGCCGTTTGGGATTCCCCTGC
CTCTTATCATCTCCATAACCAAATATCAAAGTCAGAGAAATTCGAAAGAGAAGGGAGAAACGTTTTTGGCTTAACTTTCT
ATTTTCAATCTTGAGAGAGACGAAACAATTTTGTCTTAAAACAAGCACCAAATGCTTACTATTATAAACTATAGTACTTC
AATTTGCATATTTTATATTTTTCAGGGAAAAAAAAAGAAAATCATGTTTTTGAATTATATTACAAGCATAGTTGACGATG
TAGTACGGATTTTAAAACTTTACTTTAGTATATTTTCACACAAGTTGGCTTAAAATAGACATAATTTCCAGTTAATATAC
CAATTTGCATTAGTATAATCAATGAAAATAGATAGTGATTTCTCGTTGACAGACACAAAATATAGGGAATTATTCGGATT
ATCTTCTTGAAAACATTTTAATATTGATTTATGATTTTTTATAGGAAAAGATAGACGACCACCCACCACGCCACGTGGAA
AAGGGCATCAAGTGGCGTAGACGTAGGCTACTTTGTTCATATACAACTCGACACGTGTCTAATAATCAACGTGCTCAACT
ACGACAGTCCCTTTATTGCCACGTGTATCCAGCCTGACTGGGCCCCCGACACGGCAAACCAAAGAAATACGTTAGACATT
TTTTTTATCTAAACATTTCTACGCGCCTTTTCTTGTGGCCTAATTAACTTCAAGTTCTAACAACAATACTAATAAGAGTT
CAATATTGGTTATTAAGAATGTGCTAGTTTCTAATCCTTT
>AT3G02140.1 | chr3:382478-385477 REVERSE LENGTH=3000
GGATTATTATTTATCCCCAACTATTATTAGAGCTCTCATTTTTTGTTTTCCCTAACTTTCAAAATGTAACGATGTCAAAC
TAATTTGACCGACTAAACTAGCTGAAGCATGTACATTTTATATCCAAAGTTATTACAGATCCACTTGATTTGATTTTGGT
TAAGAATGTTGAATCAATCTTAGCTAAACGGATGTTTTATTTTTTAACGTTAGAAATTAAAGATTCATTGATATCGAAGG
GAGAGGAAACAGAGTTCAAAACTGAAGAGAGACAAATGCAAAGCCAAGACTACCAACAGGCAACAGATATATCACTACGA
GTGAGCTCAGAAGATAATGAGAAAAGACAACCTTTGCAAAGGAAGCAGGGAGCAAAACCATGGTAAGAGAACTAAGTTTT
CTCTCTAAGTCTAATTGTGGATCGTCAGGACTGCTTTGTAACTAATGCGATAAGTGAGCCAAGAAGGGGGCTATATATGA
TTGATAACGGTGATCTTTCGTAACACACTAATGGCTATAAGCTCTAATTTCCATTCTTCAAATGAAACCGTTAGCCTCAA
CGAACGGATGTTTCACAAATGTTGAGCCAATGGATGGATATACTCGTCTTTATTATCGAGCAATACGCTTGGCGTTAACT
ATTCATGGAAGTAGCATGTAGTAGCGAGAGTCGCTCTATTTGATACTAGATACATAGAAGAACCTTTCACATCGCTGTCT
TTCAAGAAGGATGAAGATGCCAACTCAACCAAAGCAAGCCAGACCACTACCGAAGAAGATCGACAATCATGAATCAAGAC
CCAATGATGTACCATTCAAACCCAAATGGGTGGAATTGCTTTCTTATGGGGATTATACTGATAGCATTGTCGGTCTTCTA
AGTTAATATTGGGCTCATAGCCCGAGTTTTTTTATTCGCATATATTATTGGGCCCATAGCCCAAGTTTCTCAAAATGGAA
ATGTCAATCAAACAAAAAGGATCGGCAGTTTAAACATACTAAAAATCGAAAAAGAAAGAAAAACTCCCACAAAACTTTAG
TATAAAACAATTTACAAGTGGGAGAAACAAATTAGCTACAAACAATTCTTTCTCATTTTATGGTTTTCTGCTTACTGAGA
GAGATCAACCTTCCTATGGCTTCCCCTTTCAAATGTCCTTTTTACCCTCGAGAGAACCCATAGGAAATTCAACCTCTCTT
TCTTCTTCTAACAACTACTACGTACACATACAAGTTTACAACTGAGAGAACTTTTTTTAAAGAAAGAATAATAATCAAAT
CCTGCGGAGGGAGGTGCTAACACGACGGAGGTTGTAGCTGCTTCAACCGTCTTACAACTTGCTTCATCGTCGGCCTCGTC
GACAGAGAATCCACCGTACAAACAACCGCTAAATGCAGAACCTCTACTAGATCATCATGCGGACCTGCGTCCCACAATCC
CGCTGTGAAAAACTCCTTTGCCCTTCCTTGTCTCAACAACATACAAGCCCATTGCACTATGTTGAAACCATTACCATACG
ACACAAATGACGGATCAAGTGCTTTCTTGTCCGAAAGCAGCTCTAGAAGCACCACTCCGTAGCTGTATACATCTGCTTTG
TCTGATACCCTGCATGTCATTGCGTACTCGGGAGCTACATACCCAAACGTACCCGCCACACCAGTTGTTGCGTGCGTTTC
CGATGTCCCAAGCAATCTCGCTAACCCGAAATCTGATAAATACGCATTGCAGTCATCATCTAGGAGGATGTTACTCGGTT
TAACATCTCGGTGAAGCACCCGTGGGACGCATTGGTCGTGGAGGTAAGCGAGTGCTCGAGCTATGTCCAGAGCGATCTTA
TGAAGAACTCTCCAATCTCTTGTGGATCTTTCTTGGATGAATTTCTCGAGGTTGCCTCCTGGGAGATAGTTGTACACCAA
GAACATCTCAGTTTCGCTAGCGTGGTAACCGATGAGAGTCACGAGGTTCGGGTGTCGAAGTCTACCAAGAGTTTTGATTT
CTGCGTGGAACTGTTGGACTCCCTGAAACCGTCCGATCGAGAGGCGTTTGATTGCGACAACCACATCTTGAGAGATTTCT
GCTTTGTAGGTCGCTCCAAATCCACCATTTCCAATCAGATTGCTTGCGTTGAAGTTTCCTGTGGCTCTAACCACGTTGTC
AAAGGTTATTGGAACTCCGATATCCATGAACATAGTGACTTCTCGTTTTGTAGTGGCCATGATCTTCGATTTCGGATGCC
ATTTCCTTGTGTAGAAGAAGAGAATTACAAGAGCAATTAGTACCGAGACAATCGCTGAAGCTGATGCGATTGAGGCGATC
TCTAGCGAGTTGAATCCACCCTTTCCTGGCGACTGAGATGGAGCGTTTTCAACAGGCGAAGATGCGTAATCCTGCGTGAT
AGAATCACCCGTGGAGTCTCGGGAATCCGAAGACGGTGTTGTCAGAGAAAACACATGGCAAGGTCGAAGATAGGGGTTTC
CACTAACAGTGCTGCATTTCGTCAGTCCATTGGTTGAAGGAACTGGACCAGACAGATTGTTGGAGGAAACATTGAAAACA
GCAAATGTCGCAAAACCCGACGGGATTGGGCCAGAGAGGTTGTTATTGTTGAGAAGCAGGACAGTGAGATTCTTCAAGTT
TACGAAATCATGAGGAATACCGCCAGATAGATGATTTGAAGAGAGATCAAGAACATCCAAGGAATGTAACTGACCAAAGC
TCTGAGGAATTTGCCCCGTGAGGTTGTTATTCGCAATCGAAAGATATGTCAAAGCTGCCATCTTCTTCCCGAGGCTACCC
GGTATCTGACCTTGCAACTGATTCCAGCTCAGATTAAGAGCAACAAGTGAAGCTAGATCCCCGAGACTTGTTGGGATTGG
CCCGAAGATCTGATTCACCGAGGCATCAAGAATCTTAAGAGAAGTGCACATGTTGTTTAGTCCCTGAGGAATCCGACCTG
AGAGCTTGTTGAAGCTTACATTGACATAAACAGCTTTGAG
>AT3G02150.2 | chr3:392590-395589 FORWARD LENGTH=3000
AGTTAGATTATTGAAACGATATAATTGTTGTTTGATGTGTTCAGAAATAAGGGGACACAAAACAAAATATAAGGTAATTA
CTATTGTACTATGTTTTGCTGATATATTTTTTAATAGACAAATTAATGTTATAAATTGATTTATTAATTTACTATTAGCA
TGTGTTTTGAAACTTTCTCATGTATATATATATATATAGCTTCCTCATAGGATCTGAATACACACAAACATACATGAAAT
GTATTATAAGTATCTGATAGTAATGTATGCACTTTGAGATGAGAAGCTAAATTACATTCAGATTCATCAAATATTTAGCA
AAAAAAAAAATCAGATTCATCAATAGGTAACGTAATAATATGAAATTGAATCTAATAATTTATACTGATCTGTTATCGAG
GTATTATGTTTCTATTGGATGCACGGTACAATGCAACTATAGAACTCAATGTGACCGTAGCTAGATAGATTATTAGATGA
TGATATAAGTGGAGATTCCACAAAACCCAAACAAACCTAACATTACTATGTCATGTGAAGCAGATATATATTGAACCCAT
TATCAAATAGAAATTCATCATGAATGGTTATTATACATACAAGTGCCCATTTTAAAATCTTATTAGCATAGTAAGTAAAC
TATCAAGATGCAAAGAAGCCATTCCCATATAAAAATTAAGATGTGTAGCTAGGCTAAATGGTCTCGATAATAATGTGTAG
TAGTGAATAGTGATCACATGCATGTTCACCAATGAAAGAGTTAGGCTAAAATGCAAATTACATATGTACATGCTATGTTA
ATATTTATAGTAGGAGGTAAAAAAGGAAGAATTAATAAATGAAGAAAGAAGAAAAATTAGTTAAATTATTATAGGGGTGA
TAGAGACAAAAGCTTCTAAATAATGTTGTGTGTACGATCTTTGATTGATTTGAGTAAAAGGCTACCGATCCAATGCTCTG
TGACTCTGTCGTATATCATCATACTTTCTGCAAAAAGCTTCCATGTCGATCTCTAGCTATCATACTACATGCATATATAT
ATATATTAATTCGAATTATCTGGTTTTACGTTCCAACCTCACAAAAATTGATAGCAAACTAAACTACGGAGGACAATAAA
TGACGAAATTTGAATTTATTAAGTCGCACTAAAAATTAAAAACATACTGTATCAAACAAGATTTGGTTTTGAACTTTTGA
TATGTTTTGTAACGTCTTTTTATTGTTGGGCCAACCACTAAGACCCATTAGTTTGAAATTCTGTTTGATAACCTGAAAGC
CCATCAACGCAAATAATTGTATCCTTTCTAATTATTACATCATCGCTGTAATAATCTTAATCTTACTATATATGAAAATA
AATAATTCTTTTTATAATAAAGATTAATTTAATTTCCTTAAAAATGAAAAAAATAGTAATTGCCTTTAATTTTCTTTAAA
AAAACTCAGTAGTTCCTCTCTATAAAGTTAACGAAAATCTCAAACTTGGAAAATCTCCCACCCTTCTTTTTCTTCGCCTT
CTCAAATTGGATCGAAAGTTTTAAACTTGGAGCTGGGTTTTTGATTCGCATGCGAAATTTCCTCAATTTCGTTTGTTGGT
GCTTTCAATTTCACTTCTTCGCTAGCATTTTCTCTCACTGTGTTCGCCGCCGATAGCTGCCCAAGTTGTGTCTGTTCTTC
TTCCCCGGTGAATTTTCAGTGGATAAAGCTTTTTCTCCGGTAAAGCATTTTACTTCTCTTAATTGGATTCGTTAACTCTC
GCTCTCGAGTTTGCTTTGTTGCTTTCTACTGCTTTAAATTGAACCCGAAACGTCTATTCTTAGTGACCGGAACAAAATTG
ATCTTTCATTAAGTTCAATTCTTCGTTTTTTAGTCACTTTTGGGTTTAGTATAAAATTGATTCTGATGTTTTATTCTCTC
TTATTTGTTCTTAGGTGCCTAAGAGAAGACTTTCGAGGGAAAGATATTGGCTTTTGTTTTGTGTTCTGAGAGGGATACGT
GTTGTGTTGGTTTTTCACTCAAGAGATGGTTCTACATGTTATGTTGGGTGAAGTTGTAACAAAGTTTTTGAATATGAACA
ATGGAGTTGGGGAAGGTGGAAGTCAGCAAAGAGAATTACATGGTAAGAGAAAGCTTTTCCGAGGCAATGATTTCGCTTTT
TCCATAGCGAGAATGGCAGTGGCTCAGATATGCGAGAGTGTTGAGGTTAACCCGTATCAGGAATCACAGACACGTGAGGG
TGTGAGGTTTAGTTCTTTTCAAGAATCTGCTCTTGATACACTAACTGATGTTGCGGTTCAGTATATTCAGAGCATTGGGA
AGACTGCTCATTTGTATGCTAACTTAGCCGGTAGAGTAGATGGTAATTCTCTGGACATTCTTCAAGCATTAGAGGATTTG
GGATCTGGTTTGGGTTTTGCTGGTGTTTCTGATACTGACCATTGTCTTGCTGATTCCGGTGTAGTCAAGGATATCATTCG
TTATACTGGAGAAGCAGAGGAGATACCGTTTGTTTACTCTCTTCCTCGTTTCCCATTTAGTAAAGAGAAAAAACCTGCTC
CTAGTTTCTCTGAGGTTGGAGCAGAACCTCCAGATGAACACATTCCTGTTTGGCTTCCTGCATTTCCCGAAACCGAATTG
TGTGATCGATCAGAGGAAACTAATGCAGCCACAATCGAAGGAGAAATTCCTAGTAAAGAAAATGGTTCATCTTTACCGAG
TATGCAACTTTCTTTCGATGGTGGTGGTAGGTTAGAAATACATAAATCTTCAAAGGATGTTGGAGAATCAACAGAAGCAG
TAGTCGAAGGTAACCTGTTTCTAACTGCGCCTCTTCGATTTGTGGAGAAAAATGTGTCACCTGTGGTCCGCCCTTTGGAG
CTTTCAAATGAAGTTGTTAGGACCAACCACGTTCCTGATAAGCATGTGAGGAACAACCATCACATCCCAATTCTTGAGGC
ATCTGCTCCATCGGATAAAATCAACAACAAGAACTGGTTA
>AT3G02150.1 | chr3:392451-395450 FORWARD LENGTH=3000
CAACAATGGTGGTAGAGACATTGATAATCGGATGTCGTCGGTCCAATTCAACCGAACTAATAGCACTACAACGGCTAACA
TGTCGAGGCATCTAGGCTCGGAGCGTTGTACAAGTAGAGGAAGTGATCACCATATGTGAAGTTAGATTATTGAAACGATA
TAATTGTTGTTTGATGTGTTCAGAAATAAGGGGACACAAAACAAAATATAAGGTAATTACTATTGTACTATGTTTTGCTG
ATATATTTTTTAATAGACAAATTAATGTTATAAATTGATTTATTAATTTACTATTAGCATGTGTTTTGAAACTTTCTCAT
GTATATATATATATATAGCTTCCTCATAGGATCTGAATACACACAAACATACATGAAATGTATTATAAGTATCTGATAGT
AATGTATGCACTTTGAGATGAGAAGCTAAATTACATTCAGATTCATCAAATATTTAGCAAAAAAAAAAATCAGATTCATC
AATAGGTAACGTAATAATATGAAATTGAATCTAATAATTTATACTGATCTGTTATCGAGGTATTATGTTTCTATTGGATG
CACGGTACAATGCAACTATAGAACTCAATGTGACCGTAGCTAGATAGATTATTAGATGATGATATAAGTGGAGATTCCAC
AAAACCCAAACAAACCTAACATTACTATGTCATGTGAAGCAGATATATATTGAACCCATTATCAAATAGAAATTCATCAT
GAATGGTTATTATACATACAAGTGCCCATTTTAAAATCTTATTAGCATAGTAAGTAAACTATCAAGATGCAAAGAAGCCA
TTCCCATATAAAAATTAAGATGTGTAGCTAGGCTAAATGGTCTCGATAATAATGTGTAGTAGTGAATAGTGATCACATGC
ATGTTCACCAATGAAAGAGTTAGGCTAAAATGCAAATTACATATGTACATGCTATGTTAATATTTATAGTAGGAGGTAAA
AAAGGAAGAATTAATAAATGAAGAAAGAAGAAAAATTAGTTAAATTATTATAGGGGTGATAGAGACAAAAGCTTCTAAAT
AATGTTGTGTGTACGATCTTTGATTGATTTGAGTAAAAGGCTACCGATCCAATGCTCTGTGACTCTGTCGTATATCATCA
TACTTTCTGCAAAAAGCTTCCATGTCGATCTCTAGCTATCATACTACATGCATATATATATATATTAATTCGAATTATCT
GGTTTTACGTTCCAACCTCACAAAAATTGATAGCAAACTAAACTACGGAGGACAATAAATGACGAAATTTGAATTTATTA
AGTCGCACTAAAAATTAAAAACATACTGTATCAAACAAGATTTGGTTTTGAACTTTTGATATGTTTTGTAACGTCTTTTT
ATTGTTGGGCCAACCACTAAGACCCATTAGTTTGAAATTCTGTTTGATAACCTGAAAGCCCATCAACGCAAATAATTGTA
TCCTTTCTAATTATTACATCATCGCTGTAATAATCTTAATCTTACTATATATGAAAATAAATAATTCTTTTTATAATAAA
GATTAATTTAATTTCCTTAAAAATGAAAAAAATAGTAATTGCCTTTAATTTTCTTTAAAAAAACTCAGTAGTTCCTCTCT
ATAAAGTTAACGAAAATCTCAAACTTGGAAAATCTCCCACCCTTCTTTTTCTTCGCCTTCTCAAATTGGATCGAAAGTTT
TAAACTTGGAGCTGGGTTTTTGATTCGCATGCGAAATTTCCTCAATTTCGTTTGTTGGTGCTTTCAATTTCACTTCTTCG
CTAGCATTTTCTCTCACTGTGTTCGCCGCCGATAGCTGCCCAAGTTGTGTCTGTTCTTCTTCCCCGGTGAATTTTCAGTG
GATAAAGCTTTTTCTCCGGTAAAGCATTTTACTTCTCTTAATTGGATTCGTTAACTCTCGCTCTCGAGTTTGCTTTGTTG
CTTTCTACTGCTTTAAATTGAACCCGAAACGTCTATTCTTAGTGACCGGAACAAAATTGATCTTTCATTAAGTTCAATTC
TTCGTTTTTTAGTCACTTTTGGGTTTAGTATAAAATTGATTCTGATGTTTTATTCTCTCTTATTTGTTCTTAGGTGCCTA
AGAGAAGACTTTCGAGGGAAAGATATTGGCTTTTGTTTTGTGTTCTGAGAGGGATACGTGTTGTGTTGGTTTTTCACTCA
AGAGATGGTTCTACATGTTATGTTGGGTGAAGTTGTAACAAAGTTTTTGAATATGAACAATGGAGTTGGGGAAGGTGGAA
GTCAGCAAAGAGAATTACATGGTAAGAGAAAGCTTTTCCGAGGCAATGATTTCGCTTTTTCCATAGCGAGAATGGCAGTG
GCTCAGATATGCGAGAGTGTTGAGGTTAACCCGTATCAGGAATCACAGACACGTGAGGGTGTGAGGTTTAGTTCTTTTCA
AGAATCTGCTCTTGATACACTAACTGATGTTGCGGTTCAGTATATTCAGAGCATTGGGAAGACTGCTCATTTGTATGCTA
ACTTAGCCGGTAGAGTAGATGGTAATTCTCTGGACATTCTTCAAGCATTAGAGGATTTGGGATCTGGTTTGGGTTTTGCT
GGTGTTTCTGATACTGACCATTGTCTTGCTGATTCCGGTGTAGTCAAGGATATCATTCGTTATACTGGAGAAGCAGAGGA
GATACCGTTTGTTTACTCTCTTCCTCGTTTCCCATTTAGTAAAGAGAAAAAACCTGCTCCTAGTTTCTCTGAGGTTGGAG
CAGAACCTCCAGATGAACACATTCCTGTTTGGCTTCCTGCATTTCCCGAAACCGAATTGTGTGATCGATCAGAGGAAACT
AATGCAGCCACAATCGAAGGAGAAATTCCTAGTAAAGAAAATGGTTCATCTTTACCGAGTATGCAACTTTCTTTCGATGG
TGGTGGTAGGTTAGAAATACATAAATCTTCAAAGGATGTTGGAGAATCAACAGAAGCAGTAGTCGAAGGTAACCTGTTTC
TAACTGCGCCTCTTCGATTTGTGGAGAAAAATGTGTCACC
>AT3G02160.2 | chr3:395809-398808 FORWARD LENGTH=3000
AATAGGTATTATGTCATTTTAGAATTTGCAGACAAAATAGCTTTGCATCCTGAGTTTAGTGATCGTTTGCAACTGGAATA
CGTTACTTTTTAGGGTAAGAAATGTTTACTAATTCAAAACGATGGAGAAATAGATGGTTGTTTGGCATTTAACTTGATTT
GCAGTGAAATATTAGTTTGACAGACCAATAAATATGCTCTTTGCACTTTTTGGTATTATCTATGAACTTAAATACTGTTA
TTTATTAATTAGACCTGTATATATATGCTGGTTACAACAAACAAGTGGGAAGAGAACAGAACAGGCAAGAGGGCTGAAAA
CCCAGAGACTAAAGGTTCTCTTCCTCTCTAAGATAACTTCATTTACAAATCTAAGTGATAACTGATAACCTTAAAAAAAT
TAGCAGAAGCAAACTTCATTAACCAAGTCTCTGAAAATCATTCTCTCAATATCTAACACAATTCCTGGAGTCTCTCCTTC
AAACTCCTTCAAGTTCATGCTTTGACTTTGCAGGTCCTCCCATATGATGTCTTCCTCGTCGTCCTCCAAGATACAGTTTG
AGTTGTTTTGTTGTAACCTATCAATCTCTGAACACAGAGTCTGCAGAAGTTGCTCCTCTTTTGATATTTTCTCCAATTTT
TTAAGTGGATTTGCGATTAAACGTGGTTTGATGCAGCCTTCTGCAGTGAACTTCCGAGCTAAAATCTCGTTAACGGTGTC
GAAGACGAGTTTTCTCCTGATTGTCTCTGTTGGGTTTGTCTGCTGTTGTCTGAATCCTCTACCTCTGTGTTTGTTGTCCG
GTAGAGTCACATTACTGGCCTTGTTCTGTTCCAGGATAAAGAACAGTCCAGGGTTGATCGGGAGGCGCGTTTGGTGCAGC
TGAAAGCTTATCATGCTGTATTCAAGATCTCTTAGAATCCCTGAGGCCAACAATATCTCTAAGATGTACTTGTGGTTGCC
GCTTTTGAAGTCTGCACCTTCTTCAGGTGAGCATTCAAAATGATCAGAACTTGGCTTCATTGGTCCCCGGTTACTCTGAG
GAAATGGTACGGATCTGCAGAAGCTGGTAGGCTTGTTTATCCACTCAGATTCTTCAGAACGTAAGGCATCCTCCTCTGTG
GCAAGAGAACAAAAACACGGTGAGAACTTTATACTAACCAAAACCTTGTGAATACATGTAGTTAATAAGCATCGTGAACA
CGTAATTGTTAGTATATATGAATGAGTCACTAATCAGTCTGAATGTTCTTTTCTAAGTGCCTCACCTTTAAAACTAAGGG
ATATCTTCCTCACAGGGGACGGTGAATCCTCTTCGTCGAAGACTGCATCAAGAACTGAAACAGGGCTCGGTTGTTCAACG
GTAACTTTCAGAGGTTTTAGGGACGGTCTGTCTTGTTTGATTCCAAAGTCTGGACTCTACATTGGTAGACAGAAGAGATT
CAGTTTATTGAGTACTAATGAATTAACTTGAGAAGTGAAGATACGTGAGATAGAGATCTATTTAGTACCCTTTGTTTGGG
GGTGTGCTGCTCTGGGAAGTCACAGTTCCTCTCCAGCCTATGTCTGCTTGTAACCTCGATGTCAACATTCGATCCCAAGC
TTATGTTGCTGTCAGACCTTAGACTCCTCAAGTCGCTCCTTGCATCGCTTAATCGGTCATCAGGTTGCTGAAGAGTACTG
TGAGGTTTTATCATCTGTTTTCTTCTCGGAGAGGCTACCTCTGTTTGCTGCCTTCCGAGTTGCCTTTTGCCTGGCTCTGA
TTTTGGAGTTGTGGGTCGAGTCTGTTTCTCGAACCCGAGCTTTTTTGGCTGTGTTCTTGGGCTGACACTGTGCTGTTGGC
TCCTACCTGACTTGGTCATGGAACCAGCATCTGCAGCCAAAGCTTGCCTCGACCGTACTGTTTTTGGGCTATTGCTCTTC
GTGGAATCGAGTTGGCCCTTGTAAAGGCCTGGCCTTGGGGTTAAATCCATTGCGTTCTGCTTCCCTGAGGTGACTTTCCG
GGTTTGTCTAGAGTTTCCAACCTTGACATTTGGTAGGGTGACATTCTGTGGCAGCGGAGAGGTGGAAACTGGAGCTGCAG
ATTTCATAACAACGATCGATGAAGATTTGAAGTTCCTGGCTGGACTTGTTGCAGCTGAAACTGGCTTGTGAGTTCTCTGC
ATAAGAGTGGTTGTACTCAGAGTACCGTCGTCCCTGCTTTCATCTATCAGCTGCTGCGTTTTCTCCATAGCCTCAAGTAT
TTGCTTAAGAGCTCTGAGATCTTTTCCCGACTTTTTGAACTCCAACTGCGTAAGCCGCTTCTGAATTTCACCATATACCG
TCAGTGCAGAGTCTCCTGCTTTCATTTGCTTCCATGGAGCTGGTTCCATTGGAAACTTAGAAGCAGCTGAAGCAGGTATC
CTCTTGATCGAATCTACGCTTCTAGATCTCTGTAGAGCTGTTGGTTCCACTCGGGACATTGGCCTTGGAGAGTCACAAAA
CCGGTTCTCTCTTCTCTGTTCAGTATCAGAATTGTCTGCAATGACTTCAAGACCCATCAATTTGGCAACAACACTAGAAC
TCGATCTCCTGTGAGTCATTGTTGCGGGTTCCTCTGGACAACTCGATCTCGCAGCATCTGCTCTCGGACTCCTAAAGGAA
TTGGATCTACTATCCAACGACAACCTCGGTGTCTCTTTCAACTTTGAACCCACCCTGAATCCGTTGTTTCTCATCTCCCT
CTCATCATAAGAAAGCCGGTGACTTTCCTTAAACTTCATAGCCGCTCCTCTTCCTTCATTCCACTCATTAGAACTCCGAC
ATGGTGAACGCAATGATGATTCTTTGAGAAGCAACATGCTACTTCGAGCTGAAATGGGCTGCTGCTGCTGAGTGAAGGAT
GCTTCTTCACCTCTAGTTCTAATTTCTCTATTAATAGAGCCTTTGACAAGCTCCTTTAGATCATACGGCATCATCAAGCC
ACCATTGGGCTGTTCTCTGATCAGATTCTCACCAGGCTGG
>AT3G02160.1 | chr3:395809-398808 FORWARD LENGTH=3000
AATAGGTATTATGTCATTTTAGAATTTGCAGACAAAATAGCTTTGCATCCTGAGTTTAGTGATCGTTTGCAACTGGAATA
CGTTACTTTTTAGGGTAAGAAATGTTTACTAATTCAAAACGATGGAGAAATAGATGGTTGTTTGGCATTTAACTTGATTT
GCAGTGAAATATTAGTTTGACAGACCAATAAATATGCTCTTTGCACTTTTTGGTATTATCTATGAACTTAAATACTGTTA
TTTATTAATTAGACCTGTATATATATGCTGGTTACAACAAACAAGTGGGAAGAGAACAGAACAGGCAAGAGGGCTGAAAA
CCCAGAGACTAAAGGTTCTCTTCCTCTCTAAGATAACTTCATTTACAAATCTAAGTGATAACTGATAACCTTAAAAAAAT
TAGCAGAAGCAAACTTCATTAACCAAGTCTCTGAAAATCATTCTCTCAATATCTAACACAATTCCTGGAGTCTCTCCTTC
AAACTCCTTCAAGTTCATGCTTTGACTTTGCAGGTCCTCCCATATGATGTCTTCCTCGTCGTCCTCCAAGATACAGTTTG
AGTTGTTTTGTTGTAACCTATCAATCTCTGAACACAGAGTCTGCAGAAGTTGCTCCTCTTTTGATATTTTCTCCAATTTT
TTAAGTGGATTTGCGATTAAACGTGGTTTGATGCAGCCTTCTGCAGTGAACTTCCGAGCTAAAATCTCGTTAACGGTGTC
GAAGACGAGTTTTCTCCTGATTGTCTCTGTTGGGTTTGTCTGCTGTTGTCTGAATCCTCTACCTCTGTGTTTGTTGTCCG
GTAGAGTCACATTACTGGCCTTGTTCTGTTCCAGGATAAAGAACAGTCCAGGGTTGATCGGGAGGCGCGTTTGGTGCAGC
TGAAAGCTTATCATGCTGTATTCAAGATCTCTTAGAATCCCTGAGGCCAACAATATCTCTAAGATGTACTTGTGGTTGCC
GCTTTTGAAGTCTGCACCTTCTTCAGGTGAGCATTCAAAATGATCAGAACTTGGCTTCATTGGTCCCCGGTTACTCTGAG
GAAATGGTACGGATCTGCAGAAGCTGGTAGGCTTGTTTATCCACTCAGATTCTTCAGAACGTAAGGCATCCTCCTCTGTG
GCAAGAGAACAAAAACACGGTGAGAACTTTATACTAACCAAAACCTTGTGAATACATGTAGTTAATAAGCATCGTGAACA
CGTAATTGTTAGTATATATGAATGAGTCACTAATCAGTCTGAATGTTCTTTTCTAAGTGCCTCACCTTTAAAACTAAGGG
ATATCTTCCTCACAGGGGACGGTGAATCCTCTTCGTCGAAGACTGCATCAAGAACTGAAACAGGGCTCGGTTGTTCAACG
GTAACTTTCAGAGGTTTTAGGGACGGTCTGTCTTGTTTGATTCCAAAGTCTGGACTCTACATTGGTAGACAGAAGAGATT
CAGTTTATTGAGTACTAATGAATTAACTTGAGAAGTGAAGATACGTGAGATAGAGATCTATTTAGTACCCTTTGTTTGGG
GGTGTGCTGCTCTGGGAAGTCACAGTTCCTCTCCAGCCTATGTCTGCTTGTAACCTCGATGTCAACATTCGATCCCAAGC
TTATGTTGCTGTCAGACCTTAGACTCCTCAAGTCGCTCCTTGCATCGCTTAATCGGTCATCAGGTTGCTGAAGAGTACTG
TGAGGTTTTATCATCTGTTTTCTTCTCGGAGAGGCTACCTCTGTTTGCTGCCTTCCGAGTTGCCTTTTGCCTGGCTCTGA
TTTTGGAGTTGTGGGTCGAGTCTGTTTCTCGAACCCGAGCTTTTTTGGCTGTGTTCTTGGGCTGACACTGTGCTGTTGGC
TCCTACCTGACTTGGTCATGGAACCAGCATCTGCAGCCAAAGCTTGCCTCGACCGTACTGTTTTTGGGCTATTGCTCTTC
GTGGAATCGAGTTGGCCCTTGTAAAGGCCTGGCCTTGGGGTTAAATCCATTGCGTTCTGCTTCCCTGAGGTGACTTTCCG
GGTTTGTCTAGAGTTTCCAACCTTGACATTTGGTAGGGTGACATTCTGTGGCAGCGGAGAGGTGGAAACTGGAGCTGCAG
ATTTCATAACAACGATCGATGAAGATTTGAAGTTCCTGGCTGGACTTGTTGCAGCTGAAACTGGCTTGTGAGTTCTCTGC
ATAAGAGTGGTTGTACTCAGAGTACCGTCGTCCCTGCTTTCATCTATCAGCTGCTGCGTTTTCTCCATAGCCTCAAGTAT
TTGCTTAAGAGCTCTGAGATCTTTTCCCGACTTTTTGAACTCCAACTGCGTAAGCCGCTTCTGAATTTCACCATATACCG
TCAGTGCAGAGTCTCCTGCTTTCATTTGCTTCCATGGAGCTGGTTCCATTGGAAACTTAGAAGCAGCTGAAGCAGGTATC
CTCTTGATCGAATCTACGCTTCTAGATCTCTGTAGAGCTGTTGGTTCCACTCGGGACATTGGCCTTGGAGAGTCACAAAA
CCGGTTCTCTCTTCTCTGTTCAGTATCAGAATTGTCTGCAATGACTTCAAGACCCATCAATTTGGCAACAACACTAGAAC
TCGATCTCCTGTGAGTCATTGTTGCGGGTTCCTCTGGACAACTCGATCTCGCAGCATCTGCTCTCGGACTCCTAAAGGAA
TTGGATCTACTATCCAACGACAACCTCGGTGTCTCTTTCAACTTTGAACCCACCCTGAATCCGTTGTTTCTCATCTCCCT
CTCATCATAAGAAAGCCGGTGACTTTCCTTAAACTTCATAGCCGCTCCTCTTCCTTCATTCCACTCATTAGAACTCCGAC
ATGGTGAACGCAATGATGATTCTTTGAGAAGCAACATGCTACTTCGAGCTGAAATGGGCTGCTGCTGCTGAGTGAAGGAT
GCTTCTTCACCTCTAGTTCTAATTTCTCTATTAATAGAGCCTTTGACAAGCTCCTTTAGATCATACGGCATCATCAAGCC
ACCATTGGGCTGTTCTCTGATCAGATTCTCACCAGGCTGG
>AT3G02170.1 | chr3:393208-396207 REVERSE LENGTH=3000
TTTTTTTAAGGTTATCAGTTATCACTTAGATTTGTAAATGAAGTTATCTTAGAGAGGAAGAGAACCTTTAGTCTCTGGGT
TTTCAGCCCTCTTGCCTGTTCTGTTCTCTTCCCACTTGTTTGTTGTAACCAGCATATATATACAGGTCTAATTAATAAAT
AACAGTATTTAAGTTCATAGATAATACCAAAAAGTGCAAAGAGCATATTTATTGGTCTGTCAAACTAATATTTCACTGCA
AATCAAGTTAAATGCCAAACAACCATCTATTTCTCCATCGTTTTGAATTAGTAAACATTTCTTACCCTAAAAAGTAACGT
ATTCCAGTTGCAAACGATCACTAAACTCAGGATGCAAAGCTATTTTGTCTGCAAATTCTAAAATGACATAATACCTATTT
TACATCTGAGTTGACAATTGCGAGTCAATTCTTTCACGCTTTTCTTTGATTTCTGACGTCTTCTCCCTCTTGTCTTCACC
TTCTTGAAACCAACCCTCTTCCTGGAAGCTCCGATTTTTTGCCAAACACATAGATCTTTTTGTAGTCCCTATCTTGAAAC
GTACCAAAGTTAGTTCTTTTCTTGCAACATCTACCTTCTCTACATCCTTTGATATAGCTAACCAGTTCTTGTTGTTGATT
TTATCCGATGGAGCAGATGCCTCAAGAATTGGGATGTGATGGTTGTTCCTCACATGCTTATCAGGAACGTGGTTGGTCCT
AACAACTTCATTTGAAAGCTCCAAAGGGCGGACCACAGGTGACACATTTTTCTCCACAAATCGAAGAGGCGCAGTTAGAA
ACAGGTTACCTTCGACTACTGCTTCTGTTGATTCTCCAACATCCTTTGAAGATTTATGTATTTCTAACCTACCACCACCA
TCGAAAGAAAGTTGCATACTCGGTAAAGATGAACCATTTTCTTTACTAGGAATTTCTCCTTCGATTGTGGCTGCATTAGT
TTCCTCTGATCGATCACACAATTCGGTTTCGGGAAATGCAGGAAGCCAAACAGGAATGTGTTCATCTGGAGGTTCTGCTC
CAACCTCAGAGAAACTAGGAGCAGGTTTTTTCTCTTTACTAAATGGGAAACGAGGAAGAGAGTAAACAAACGGTATCTCC
TCTGCTTCTCCAGTATAACGAATGATATCCTTGACTACACCGGAATCAGCAAGACAATGGTCAGTATCAGAAACACCAGC
AAAACCCAAACCAGATCCCAAATCCTCTAATGCTTGAAGAATGTCCAGAGAATTACCATCTACTCTACCGGCTAAGTTAG
CATACAAATGAGCAGTCTTCCCAATGCTCTGAATATACTGAACCGCAACATCAGTTAGTGTATCAAGAGCAGATTCTTGA
AAAGAACTAAACCTCACACCCTCACGTGTCTGTGATTCCTGATACGGGTTAACCTCAACACTCTCGCATATCTGAGCCAC
TGCCATTCTCGCTATGGAAAAAGCGAAATCATTGCCTCGGAAAAGCTTTCTCTTACCATGTAATTCTCTTTGCTGACTTC
CACCTTCCCCAACTCCATTGTTCATATTCAAAAACTTTGTTACAACTTCACCCAACATAACATGTAGAACCATCTCTTGA
GTGAAAAACCAACACAACACGTATCCCTCTCAGAACACAAAACAAAAGCCAATATCTTTCCCTCGAAAGTCTTCTCTTAG
GCACCTAAGAACAAATAAGAGAGAATAAAACATCAGAATCAATTTTATACTAAACCCAAAAGTGACTAAAAAACGAAGAA
TTGAACTTAATGAAAGATCAATTTTGTTCCGGTCACTAAGAATAGACGTTTCGGGTTCAATTTAAAGCAGTAGAAAGCAA
CAAAGCAAACTCGAGAGCGAGAGTTAACGAATCCAATTAAGAGAAGTAAAATGCTTTACCGGAGAAAAAGCTTTATCCAC
TGAAAATTCACCGGGGAAGAAGAACAGACACAACTTGGGCAGCTATCGGCGGCGAACACAGTGAGAGAAAATGCTAGCGA
AGAAGTGAAATTGAAAGCACCAACAAACGAAATTGAGGAAATTTCGCATGCGAATCAAAAACCCAGCTCCAAGTTTAAAA
CTTTCGATCCAATTTGAGAAGGCGAAGAAAAAGAAGGGTGGGAGATTTTCCAAGTTTGAGATTTTCGTTAACTTTATAGA
GAGGAACTACTGAGTTTTTTTAAAGAAAATTAAAGGCAATTACTATTTTTTTCATTTTTAAGGAAATTAAATTAATCTTT
ATTATAAAAAGAATTATTTATTTTCATATATAGTAAGATTAAGATTATTACAGCGATGATGTAATAATTAGAAAGGATAC
AATTATTTGCGTTGATGGGCTTTCAGGTTATCAAACAGAATTTCAAACTAATGGGTCTTAGTGGTTGGCCCAACAATAAA
AAGACGTTACAAAACATATCAAAAGTTCAAAACCAAATCTTGTTTGATACAGTATGTTTTTAATTTTTAGTGCGACTTAA
TAAATTCAAATTTCGTCATTTATTGTCCTCCGTAGTTTAGTTTGCTATCAATTTTTGTGAGGTTGGAACGTAAAACCAGA
TAATTCGAATTAATATATATATATATGCATGTAGTATGATAGCTAGAGATCGACATGGAAGCTTTTTGCAGAAAGTATGA
TGATATACGACAGAGTCACAGAGCATTGGATCGGTAGCCTTTTACTCAAATCAATCAAAGATCGTACACACAACATTATT
TAGAAGCTTTTGTCTCTATCACCCCTATAATAATTTAACTAATTTTTCTTCTTTCTTCATTTATTAATTCTTCCTTTTTT
ACCTCCTACTATAAATATTAACATAGCATGTACATATGTAATTTGCATTTTAGCCTAACTCTTTCATTGGTGAACATGCA
TGTGATCACTATTCACTACTACACATTATTATCGAGACCATTTAGCCTAGCTACACATCTTAATTTTTATATGGGAATGG
CTTCTTTGCATCTTGATAGTTTACTTACTATGCTAATAAG
>AT3G02170.2 | chr3:394042-397041 REVERSE LENGTH=3000
TTAGTGACTCATTCATATATACTAACAATTACGTGTTCACGATGCTTATTAACTACATGTATTCACAAGGTTTTGGTTAG
TATAAAGTTCTCACCGTGTTTTTGTTCTCTTGCCACAGAGGAGGATGCCTTACGTTCTGAAGAATCTGAGTGGATAAACA
AGCCTACCAGCTTCTGCAGATCCGTACCATTTCCTCAGAGTAACCGGGGACCAATGAAGCCAAGTTCTGATCATTTTGAA
TGCTCACCTGAAGAAGGTGCAGACTTCAAAAGCGGCAACCACAAGTACATCTTAGAGATATTGTTGGCCTCAGGGATTCT
AAGAGATCTTGAATACAGCATGATAAGCTTTCAGCTGCACCAAACGCGCCTCCCGATCAACCCTGGACTGTTCTTTATCC
TGGAACAGAACAAGGCCAGTAATGTGACTCTACCGGACAACAAACACAGAGGTAGAGGATTCAGACAACAGCAGACAAAC
CCAACAGAGACAATCAGGAGAAAACTCGTCTTCGACACCGTTAACGAGATTTTAGCTCGGAAGTTCACTGCAGAAGGCTG
CATCAAACCACGTTTAATCGCAAATCCACTTAAAAAATTGGAGAAAATATCAAAAGAGGAGCAACTTCTGCAGACTCTGT
GTTCAGAGATTGATAGGTTACAACAAAACAACTCAAACTGTATCTTGGAGGACGACGAGGAAGACATCATATGGGAGGAC
CTGCAAAGTCAAAGCATGAACTTGAAGGAGTTTGAAGGAGAGACTCCAGGAATTGTGTTAGATATTGAGAGAATGATTTT
CAGAGACTTGGTTAATGAAGTTTGCTTCTGCTAATTTTTTTAAGGTTATCAGTTATCACTTAGATTTGTAAATGAAGTTA
TCTTAGAGAGGAAGAGAACCTTTAGTCTCTGGGTTTTCAGCCCTCTTGCCTGTTCTGTTCTCTTCCCACTTGTTTGTTGT
AACCAGCATATATATACAGGTCTAATTAATAAATAACAGTATTTAAGTTCATAGATAATACCAAAAAGTGCAAAGAGCAT
ATTTATTGGTCTGTCAAACTAATATTTCACTGCAAATCAAGTTAAATGCCAAACAACCATCTATTTCTCCATCGTTTTGA
ATTAGTAAACATTTCTTACCCTAAAAAGTAACGTATTCCAGTTGCAAACGATCACTAAACTCAGGATGCAAAGCTATTTT
GTCTGCAAATTCTAAAATGACATAATACCTATTTTACATCTGAGTTGACAATTGCGAGTCAATTCTTTCACGCTTTTCTT
TGATTTCTGACGTCTTCTCCCTCTTGTCTTCACCTTCTTGAAACCAACCCTCTTCCTGGAAGCTCCGATTTTTTGCCAAA
CACATAGATCTTTTTGTAGTCCCTATCTTGAAACGTACCAAAGTTAGTTCTTTTCTTGCAACATCTACCTTCTCTACATC
CTTTGATATAGCTAACCAGTTCTTGTTGTTGATTTTATCCGATGGAGCAGATGCCTCAAGAATTGGGATGTGATGGTTGT
TCCTCACATGCTTATCAGGAACGTGGTTGGTCCTAACAACTTCATTTGAAAGCTCCAAAGGGCGGACCACAGGTGACACA
TTTTTCTCCACAAATCGAAGAGGCGCAGTTAGAAACAGGTTACCTTCGACTACTGCTTCTGTTGATTCTCCAACATCCTT
TGAAGATTTATGTATTTCTAACCTACCACCACCATCGAAAGAAAGTTGCATACTCGGTAAAGATGAACCATTTTCTTTAC
TAGGAATTTCTCCTTCGATTGTGGCTGCATTAGTTTCCTCTGATCGATCACACAATTCGGTTTCGGGAAATGCAGGAAGC
CAAACAGGAATGTGTTCATCTGGAGGTTCTGCTCCAACCTCAGAGAAACTAGGAGCAGGTTTTTTCTCTTTACTAAATGG
GAAACGAGGAAGAGAGTAAACAAACGGTATCTCCTCTGCTTCTCCAGTATAACGAATGATATCCTTGACTACACCGGAAT
CAGCAAGACAATGGTCAGTATCAGAAACACCAGCAAAACCCAAACCAGATCCCAAATCCTCTAATGCTTGAAGAATGTCC
AGAGAATTACCATCTACTCTACCGGCTAAGTTAGCATACAAATGAGCAGTCTTCCCAATGCTCTGAATATACTGAACCGC
AACATCAGTTAGTGTATCAAGAGCAGATTCTTGAAAAGAACTAAACCTCACACCCTCACGTGTCTGTGATTCCTGATACG
GGTTAACCTCAACACTCTCGCATATCTGAGCCACTGCCATTCTCGCTATGGAAAAAGCGAAATCATTGCCTCGGAAAAGC
TTTCTCTTACCATGTAATTCTCTTTGCTGACTTCCACCTTCCCCAACTCCATTGTTCATATTCAAAAACTTTGTTACAAC
TTCACCCAACATAACATGTAGAACCATCTCTTGAGTGAAAAACCAACACAACACGTATCCCTCTCAGAACACAAAACAAA
AGCCAATATCTTTCCCTCGAAAGTCTTCTCTTAGGCACCTAAGAACAAATAAGAGAGAATAAAACATCAGAATCAATTTT
ATACTAAACCCAAAAGTGACTAAAAAACGAAGAATTGAACTTAATGAAAGATCAATTTTGTTCCGGTCACTAAGAATAGA
CGTTTCGGGTTCAATTTAAAGCAGTAGAAAGCAACAAAGCAAACTCGAGAGCGAGAGTTAACGAATCCAATTAAGAGAAG
TAAAATGCTTTACCGGAGAAAAAGCTTTATCCACTGAAAATTCACCGGGGAAGAAGAACAGACACAACTTGGGCAGCTAT
CGGCGGCGAACACAGTGAGAGAAAATGCTAGCGAAGAAGTGAAATTGAAAGCACCAACAAACGAAATTGAGGAAATTTCG
CATGCGAATCAAAAACCCAGCTCCAAGTTTAAAACTTTCGATCCAATTTGAGAAGGCGAAGAAAAAGAAGGGTGGGAGAT
TTTCCAAGTTTGAGATTTTCGTTAACTTTATAGAGAGGAA
>AT3G02170.3 | chr3:394263-397262 REVERSE LENGTH=3000
TACTCAATAAACTGAATCTCTTCTGTCTACCAATGTAGAGTCCAGACTTTGGAATCAAACAAGACAGACCGTCCCTAAAA
CCTCTGAAAGTTACCGTTGAACAACCGAGCCCTGTTTCAGTTCTTGATGCAGTCTTCGACGAAGAGGATTCACCGTCCCC
TGTGAGGAAGATATCCCTTAGTTTTAAAGGTGAGGCACTTAGAAAAGAACATTCAGACTGATTAGTGACTCATTCATATA
TACTAACAATTACGTGTTCACGATGCTTATTAACTACATGTATTCACAAGGTTTTGGTTAGTATAAAGTTCTCACCGTGT
TTTTGTTCTCTTGCCACAGAGGAGGATGCCTTACGTTCTGAAGAATCTGAGTGGATAAACAAGCCTACCAGCTTCTGCAG
ATCCGTACCATTTCCTCAGAGTAACCGGGGACCAATGAAGCCAAGTTCTGATCATTTTGAATGCTCACCTGAAGAAGGTG
CAGACTTCAAAAGCGGCAACCACAAGTACATCTTAGAGATATTGTTGGCCTCAGGGATTCTAAGAGATCTTGAATACAGC
ATGATAAGCTTTCAGCTGCACCAAACGCGCCTCCCGATCAACCCTGGACTGTTCTTTATCCTGGAACAGAACAAGGCCAG
TAATGTGACTCTACCGGACAACAAACACAGAGGTAGAGGATTCAGACAACAGCAGACAAACCCAACAGAGACAATCAGGA
GAAAACTCGTCTTCGACACCGTTAACGAGATTTTAGCTCGGAAGTTCACTGCAGAAGGCTGCATCAAACCACGTTTAATC
GCAAATCCACTTAAAAAATTGGAGAAAATATCAAAAGAGGAGCAACTTCTGCAGACTCTGTGTTCAGAGATTGATAGGTT
ACAACAAAACAACTCAAACTGTATCTTGGAGGACGACGAGGAAGACATCATATGGGAGGACCTGCAAAGTCAAAGCATGA
ACTTGAAGGAGTTTGAAGGAGAGACTCCAGGAATTGTGTTAGATATTGAGAGAATGATTTTCAGAGACTTGGTTAATGAA
GTTTGCTTCTGCTAATTTTTTTAAGGTTATCAGTTATCACTTAGATTTGTAAATGAAGTTATCTTAGAGAGGAAGAGAAC
CTTTAGTCTCTGGGTTTTCAGCCCTCTTGCCTGTTCTGTTCTCTTCCCACTTGTTTGTTGTAACCAGCATATATATACAG
GTCTAATTAATAAATAACAGTATTTAAGTTCATAGATAATACCAAAAAGTGCAAAGAGCATATTTATTGGTCTGTCAAAC
TAATATTTCACTGCAAATCAAGTTAAATGCCAAACAACCATCTATTTCTCCATCGTTTTGAATTAGTAAACATTTCTTAC
CCTAAAAAGTAACGTATTCCAGTTGCAAACGATCACTAAACTCAGGATGCAAAGCTATTTTGTCTGCAAATTCTAAAATG
ACATAATACCTATTTTACATCTGAGTTGACAATTGCGAGTCAATTCTTTCACGCTTTTCTTTGATTTCTGACGTCTTCTC
CCTCTTGTCTTCACCTTCTTGAAACCAACCCTCTTCCTGGAAGCTCCGATTTTTTGCCAAACACATAGATCTTTTTGTAG
TCCCTATCTTGAAACGTACCAAAGTTAGTTCTTTTCTTGCAACATCTACCTTCTCTACATCCTTTGATATAGCTAACCAG
TTCTTGTTGTTGATTTTATCCGATGGAGCAGATGCCTCAAGAATTGGGATGTGATGGTTGTTCCTCACATGCTTATCAGG
AACGTGGTTGGTCCTAACAACTTCATTTGAAAGCTCCAAAGGGCGGACCACAGGTGACACATTTTTCTCCACAAATCGAA
GAGGCGCAGTTAGAAACAGGTTACCTTCGACTACTGCTTCTGTTGATTCTCCAACATCCTTTGAAGATTTATGTATTTCT
AACCTACCACCACCATCGAAAGAAAGTTGCATACTCGGTAAAGATGAACCATTTTCTTTACTAGGAATTTCTCCTTCGAT
TGTGGCTGCATTAGTTTCCTCTGATCGATCACACAATTCGGTTTCGGGAAATGCAGGAAGCCAAACAGGAATGTGTTCAT
CTGGAGGTTCTGCTCCAACCTCAGAGAAACTAGGAGCAGGTTTTTTCTCTTTACTAAATGGGAAACGAGGAAGAGAGTAA
ACAAACGGTATCTCCTCTGCTTCTCCAGTATAACGAATGATATCCTTGACTACACCGGAATCAGCAAGACAATGGTCAGT
ATCAGAAACACCAGCAAAACCCAAACCAGATCCCAAATCCTCTAATGCTTGAAGAATGTCCAGAGAATTACCATCTACTC
TACCGGCTAAGTTAGCATACAAATGAGCAGTCTTCCCAATGCTCTGAATATACTGAACCGCAACATCAGTTAGTGTATCA
AGAGCAGATTCTTGAAAAGAACTAAACCTCACACCCTCACGTGTCTGTGATTCCTGATACGGGTTAACCTCAACACTCTC
GCATATCTGAGCCACTGCCATTCTCGCTATGGAAAAAGCGAAATCATTGCCTCGGAAAAGCTTTCTCTTACCATGTAATT
CTCTTTGCTGACTTCCACCTTCCCCAACTCCATTGTTCATATTCAAAAACTTTGTTACAACTTCACCCAACATAACATGT
AGAACCATCTCTTGAGTGAAAAACCAACACAACACGTATCCCTCTCAGAACACAAAACAAAAGCCAATATCTTTCCCTCG
AAAGTCTTCTCTTAGGCACCTAAGAACAAATAAGAGAGAATAAAACATCAGAATCAATTTTATACTAAACCCAAAAGTGA
CTAAAAAACGAAGAATTGAACTTAATGAAAGATCAATTTTGTTCCGGTCACTAAGAATAGACGTTTCGGGTTCAATTTAA
AGCAGTAGAAAGCAACAAAGCAAACTCGAGAGCGAGAGTTAACGAATCCAATTAAGAGAAGTAAAATGCTTTACCGGAGA
AAAAGCTTTATCCACTGAAAATTCACCGGGGAAGAAGAAC
>AT3G02180.2 | chr3:405458-408457 FORWARD LENGTH=3000
AGTTACTTGTAGTTTTTTTCCCACTATTCAGATTCGTGTAAATCATCAAAAGTGTTGGCTTTTATCCCTTAGTGAACCCT
GTGTGATTCAATTGTGATGTTTGCCTTTTGTTCTCTTCTTTGTCTTGTTAAAAGGAATTTTCAGACAATGTTCTCTTTAA
GAGTTCCAAGAAAATAAACTAAGTACTGATCAACCAAGAGATCTATATCAAATGAAACAAACAATGCCCACAAGATCTTG
CGTTGAATCAGCCATGTTCAAAGCTCTGATCAATCGTAGGAGAAATGATTCGAATTCAGCCATATACTTACGTTTTATCA
TAGAGTAGAAAGAAACAGAGTCAAATCAACGACCAATTGTAGGAGAAAGGATTCAACTATTATAATTCATAATCATGCAC
TCTTCTTCAAGTTCTAAGATTTAAACATAGCTATAAGCCACAAAATCCTTAACAAAAAACTAAAACTTTTAGGGGTCAAA
GACCACAATTCCGATACAAGAAAGCAATTAAGAAACTCGGACGAATCTGAGTCACGGTGAGAGTGCTCTAGAATCCTAGC
TTGGTACGGCGCCAGTGCCTACGCTTAGCGTTGTACCTGTGTGAAGGTGATGGAACAATGGAACTCAGTATCAAAGTCTG
CAACTTTTTCACGGATCGAATGAAAAAAGTTTACGAAAATCTATAAACCTGATTTTGTTATCAGTACGGAGACGGATCCA
ATTAGGGATCGGTCTGTTCTGTCTCATCTTCTTCCCTAGCTTCTTTTTGATCATGAACGACTTGTGCGACGGCTAATATC
AGAGACCATGAAATCGATCAGGCGAAGGAAATATTTAAGAGAGATAGAACAAAGGATACAGAGAGGGAGAGAGTAAAAGT
ACCATCTTGACTTCAACGGTGGCGATCCGGCGGAACACGGCAGCGTTTAAACCCTAATCTTCTCAAATGTTAACTGAGGA
AGAAATCGATTTTTATAAGGGTTGTGGACTAGAGCTCAATCCTGACCGTTGGAGTTTTCTCATAATTTATTAGCCGTCAG
ATAGGTAAACCGTTAATTTAGGAATCGTATTCGGTTCCGGTTACCTTTAACCGGAAAAGAAAAAAATATAGAGATTTAGG
GTTTCATTTTCTTCTCTCTCTCTTGTCTCTGCTGGTCGGCTGCTGAAACAAGTTGTAATTGTGGTGCATTTGTTCTTCAG
CGCAGCCGAGAAGATTCGAAACCGGAGCTAAGCTATGACGACGATTGTTCCCACCTCCGAAGAAAATCCCTTTCTCGCTG
TTGTCCGATTCACTTCCCAGCTCGCCTGGGCCGATGCTGGTCCCGAGGTAACCTCCACACCTTGGTTGTGAATTTATAGT
GGGAATTTAAGAATGTCTATCTTAAGTGAGATGGGAAATTTGATCTGGTATATGTTGTTTCGTTCGAAGAATCTGATTGG
TTATGGAAGGGTTTGTTGATAGTTTCTGGACTAGAATAGTTTGTAATCTTTGAGGATTCTGATGCATCCGATTAGTTCAA
CCATCTAAGATTAGTTTCATTAAGCGACTTCTTAAGTTTTCAAGGCTTGCCTGTACTTAACTAGTTATCGTTTCAAATTT
TAGGCAGCAGAGCCAGAAATTACCAGGCTCTGTAGGGAGGCTGAGGAGTCAATGGTAGCAGAGAAGTGGCTTGAATTGTC
TTCGTTAATGGTCACTTCAGCTGAATTGGTATCTTCTAAGATATCTGAGAAAGGTTTGTGTTCCTATTCTTACTTATACC
TGTTTATTTTGTATGTCTTTCGAGTATTCAATTCTCAGTGATTTGCATCTTTTTTTAATTCAGATCTTGAGTGTACCTAC
ACCATCATTTGCAGCATTGTCAAGAATGCGAAAAGCCCTGAGCAAGTCCTTGAAATGGTGAAAGCTATAGCTTCCAAGGT
TGCTCAACAACCCAGTGACAAAGCTTCACTTCGTTTGAAGATGTATGAATCGTTTCTGCTTATTTCTGAATGCTTTGCTC
ATTTATCACACTTCTCATTTTTTTTTTGTCTTAATCTTTGTGTAGCCTCTTCAATCTCTATAACCTGGTTGACCACCCGT
ATGCTCGATTTCAAGTATACATGAAAGCTCTTACACTAGCTGTTGATGGGAAGGTTACTGAGTACATAGTTTCTTCTTTT
AAGAAGATCGATAACTTTCTGAAAGAGTGGAATATTGACATTAAAGATCAGAGGGAACTCTTTCTTGCCATTGCTAATGT
GCTGAAAGAAAACAAAAGGTATTGAAACATAATTTATACTTTATAACTATGCTCATCAGTCATTCTCTGTCTCTTTCTTT
TTTTGTTTCCGTTTGGGTATAACAATAGCCTCATGGTTTTTTCTATTAATACTCCAGCTTGGTGAATGAATCCCTTAAGT
TCTTGACGAAGTACCTAGCAACTTTCTCCAATGAGGATGCTCAGGTCCTGGATGAAGCCAAGGAGGAGGCTGTGCGTGCA
GTTATCGAATTTGTCAAAGCTTCCAGTATTTTCCAGGTATCATAATGTGAATTGGATTTGTCTTTCTTGTCCTGACACTG
CTCTTTTATATTTGATTGGAATTTCAACGATGGCAATCTTAAATCTTGCAGTGTGATTTATTGGACTTGCCAGCCGTAGC
ACAATTGGAAAAGGATGCTAAATATGCACCTGTTTACCAACTTCTGAAGATTTTTCTTACTCAGAGGTTAAATGCCTACA
CGGAATTCCAAAATGCAAATTCGGGATTTCTGCAAAGCTATGGTACTACATTGTTAACTCACTAACTGTTTTTGCTGAAA
TATGATCTCCTGATGAATCCTGTGGTGTTTCTAGGACTTTCCAATGAAGATTGTGTTACGAAGATGAGGTTGTTGTCACT
AGTGGATTTGGCCTCAGATGAATCTGGCAAAATACCTTACACCTCGATTAAAGACACTCTTCAGGTAAAAACTCTCCTCT
GCTTGCACTTAACATGAAATATTGAGACCCTTTTAGTTTC
>AT3G02180.1 | chr3:405458-408457 FORWARD LENGTH=3000
AGTTACTTGTAGTTTTTTTCCCACTATTCAGATTCGTGTAAATCATCAAAAGTGTTGGCTTTTATCCCTTAGTGAACCCT
GTGTGATTCAATTGTGATGTTTGCCTTTTGTTCTCTTCTTTGTCTTGTTAAAAGGAATTTTCAGACAATGTTCTCTTTAA
GAGTTCCAAGAAAATAAACTAAGTACTGATCAACCAAGAGATCTATATCAAATGAAACAAACAATGCCCACAAGATCTTG
CGTTGAATCAGCCATGTTCAAAGCTCTGATCAATCGTAGGAGAAATGATTCGAATTCAGCCATATACTTACGTTTTATCA
TAGAGTAGAAAGAAACAGAGTCAAATCAACGACCAATTGTAGGAGAAAGGATTCAACTATTATAATTCATAATCATGCAC
TCTTCTTCAAGTTCTAAGATTTAAACATAGCTATAAGCCACAAAATCCTTAACAAAAAACTAAAACTTTTAGGGGTCAAA
GACCACAATTCCGATACAAGAAAGCAATTAAGAAACTCGGACGAATCTGAGTCACGGTGAGAGTGCTCTAGAATCCTAGC
TTGGTACGGCGCCAGTGCCTACGCTTAGCGTTGTACCTGTGTGAAGGTGATGGAACAATGGAACTCAGTATCAAAGTCTG
CAACTTTTTCACGGATCGAATGAAAAAAGTTTACGAAAATCTATAAACCTGATTTTGTTATCAGTACGGAGACGGATCCA
ATTAGGGATCGGTCTGTTCTGTCTCATCTTCTTCCCTAGCTTCTTTTTGATCATGAACGACTTGTGCGACGGCTAATATC
AGAGACCATGAAATCGATCAGGCGAAGGAAATATTTAAGAGAGATAGAACAAAGGATACAGAGAGGGAGAGAGTAAAAGT
ACCATCTTGACTTCAACGGTGGCGATCCGGCGGAACACGGCAGCGTTTAAACCCTAATCTTCTCAAATGTTAACTGAGGA
AGAAATCGATTTTTATAAGGGTTGTGGACTAGAGCTCAATCCTGACCGTTGGAGTTTTCTCATAATTTATTAGCCGTCAG
ATAGGTAAACCGTTAATTTAGGAATCGTATTCGGTTCCGGTTACCTTTAACCGGAAAAGAAAAAAATATAGAGATTTAGG
GTTTCATTTTCTTCTCTCTCTCTTGTCTCTGCTGGTCGGCTGCTGAAACAAGTTGTAATTGTGGTGCATTTGTTCTTCAG
CGCAGCCGAGAAGATTCGAAACCGGAGCTAAGCTATGACGACGATTGTTCCCACCTCCGAAGAAAATCCCTTTCTCGCTG
TTGTCCGATTCACTTCCCAGCTCGCCTGGGCCGATGCTGGTCCCGAGGTAACCTCCACACCTTGGTTGTGAATTTATAGT
GGGAATTTAAGAATGTCTATCTTAAGTGAGATGGGAAATTTGATCTGGTATATGTTGTTTCGTTCGAAGAATCTGATTGG
TTATGGAAGGGTTTGTTGATAGTTTCTGGACTAGAATAGTTTGTAATCTTTGAGGATTCTGATGCATCCGATTAGTTCAA
CCATCTAAGATTAGTTTCATTAAGCGACTTCTTAAGTTTTCAAGGCTTGCCTGTACTTAACTAGTTATCGTTTCAAATTT
TAGGCAGCAGAGCCAGAAATTACCAGGCTCTGTAGGGAGGCTGAGGAGTCAATGGTAGCAGAGAAGTGGCTTGAATTGTC
TTCGTTAATGGTCACTTCAGCTGAATTGGTATCTTCTAAGATATCTGAGAAAGGTTTGTGTTCCTATTCTTACTTATACC
TGTTTATTTTGTATGTCTTTCGAGTATTCAATTCTCAGTGATTTGCATCTTTTTTTAATTCAGATCTTGAGTGTACCTAC
ACCATCATTTGCAGCATTGTCAAGAATGCGAAAAGCCCTGAGCAAGTCCTTGAAATGGTGAAAGCTATAGCTTCCAAGGT
TGCTCAACAACCCAGTGACAAAGCTTCACTTCGTTTGAAGATGTATGAATCGTTTCTGCTTATTTCTGAATGCTTTGCTC
ATTTATCACACTTCTCATTTTTTTTTTGTCTTAATCTTTGTGTAGCCTCTTCAATCTCTATAACCTGGTTGACCACCCGT
ATGCTCGATTTCAAGTATACATGAAAGCTCTTACACTAGCTGTTGATGGGAAGGTTACTGAGTACATAGTTTCTTCTTTT
AAGAAGATCGATAACTTTCTGAAAGAGTGGAATATTGACATTAAAGATCAGAGGGAACTCTTTCTTGCCATTGCTAATGT
GCTGAAAGAAAACAAAAGGTATTGAAACATAATTTATACTTTATAACTATGCTCATCAGTCATTCTCTGTCTCTTTCTTT
TTTTGTTTCCGTTTGGGTATAACAATAGCCTCATGGTTTTTTCTATTAATACTCCAGCTTGGTGAATGAATCCCTTAAGT
TCTTGACGAAGTACCTAGCAACTTTCTCCAATGAGGATGCTCAGGTCCTGGATGAAGCCAAGGAGGAGGCTGTGCGTGCA
GTTATCGAATTTGTCAAAGCTTCCAGTATTTTCCAGGTATCATAATGTGAATTGGATTTGTCTTTCTTGTCCTGACACTG
CTCTTTTATATTTGATTGGAATTTCAACGATGGCAATCTTAAATCTTGCAGTGTGATTTATTGGACTTGCCAGCCGTAGC
ACAATTGGAAAAGGATGCTAAATATGCACCTGTTTACCAACTTCTGAAGATTTTTCTTACTCAGAGGTTAAATGCCTACA
CGGAATTCCAAAATGCAAATTCGGGATTTCTGCAAAGCTATGGTACTACATTGTTAACTCACTAACTGTTTTTGCTGAAA
TATGATCTCCTGATGAATCCTGTGGTGTTTCTAGGACTTTCCAATGAAGATTGTGTTACGAAGATGAGGTTGTTGTCACT
AGTGGATTTGGCCTCAGATGAATCTGGCAAAATACCTTACACCTCGATTAAAGACACTCTTCAGGTAAAAACTCTCCTCT
GCTTGCACTTAACATGAAATATTGAGACCCTTTTAGTTTC
>AT3G02180.3 | chr3:405376-408375 FORWARD LENGTH=3000
GGTTCATGCAGCTCCTGGTGGAGGATCTTCTCTTGATTATCTGTTTGGAGGACCAAGTCCTGCTGGATCTGGAAACAAAT
GAAGTTACTTGTAGTTTTTTTCCCACTATTCAGATTCGTGTAAATCATCAAAAGTGTTGGCTTTTATCCCTTAGTGAACC
CTGTGTGATTCAATTGTGATGTTTGCCTTTTGTTCTCTTCTTTGTCTTGTTAAAAGGAATTTTCAGACAATGTTCTCTTT
AAGAGTTCCAAGAAAATAAACTAAGTACTGATCAACCAAGAGATCTATATCAAATGAAACAAACAATGCCCACAAGATCT
TGCGTTGAATCAGCCATGTTCAAAGCTCTGATCAATCGTAGGAGAAATGATTCGAATTCAGCCATATACTTACGTTTTAT
CATAGAGTAGAAAGAAACAGAGTCAAATCAACGACCAATTGTAGGAGAAAGGATTCAACTATTATAATTCATAATCATGC
ACTCTTCTTCAAGTTCTAAGATTTAAACATAGCTATAAGCCACAAAATCCTTAACAAAAAACTAAAACTTTTAGGGGTCA
AAGACCACAATTCCGATACAAGAAAGCAATTAAGAAACTCGGACGAATCTGAGTCACGGTGAGAGTGCTCTAGAATCCTA
GCTTGGTACGGCGCCAGTGCCTACGCTTAGCGTTGTACCTGTGTGAAGGTGATGGAACAATGGAACTCAGTATCAAAGTC
TGCAACTTTTTCACGGATCGAATGAAAAAAGTTTACGAAAATCTATAAACCTGATTTTGTTATCAGTACGGAGACGGATC
CAATTAGGGATCGGTCTGTTCTGTCTCATCTTCTTCCCTAGCTTCTTTTTGATCATGAACGACTTGTGCGACGGCTAATA
TCAGAGACCATGAAATCGATCAGGCGAAGGAAATATTTAAGAGAGATAGAACAAAGGATACAGAGAGGGAGAGAGTAAAA
GTACCATCTTGACTTCAACGGTGGCGATCCGGCGGAACACGGCAGCGTTTAAACCCTAATCTTCTCAAATGTTAACTGAG
GAAGAAATCGATTTTTATAAGGGTTGTGGACTAGAGCTCAATCCTGACCGTTGGAGTTTTCTCATAATTTATTAGCCGTC
AGATAGGTAAACCGTTAATTTAGGAATCGTATTCGGTTCCGGTTACCTTTAACCGGAAAAGAAAAAAATATAGAGATTTA
GGGTTTCATTTTCTTCTCTCTCTCTTGTCTCTGCTGGTCGGCTGCTGAAACAAGTTGTAATTGTGGTGCATTTGTTCTTC
AGCGCAGCCGAGAAGATTCGAAACCGGAGCTAAGCTATGACGACGATTGTTCCCACCTCCGAAGAAAATCCCTTTCTCGC
TGTTGTCCGATTCACTTCCCAGCTCGCCTGGGCCGATGCTGGTCCCGAGGTAACCTCCACACCTTGGTTGTGAATTTATA
GTGGGAATTTAAGAATGTCTATCTTAAGTGAGATGGGAAATTTGATCTGGTATATGTTGTTTCGTTCGAAGAATCTGATT
GGTTATGGAAGGGTTTGTTGATAGTTTCTGGACTAGAATAGTTTGTAATCTTTGAGGATTCTGATGCATCCGATTAGTTC
AACCATCTAAGATTAGTTTCATTAAGCGACTTCTTAAGTTTTCAAGGCTTGCCTGTACTTAACTAGTTATCGTTTCAAAT
TTTAGGCAGCAGAGCCAGAAATTACCAGGCTCTGTAGGGAGGCTGAGGAGTCAATGGTAGCAGAGAAGTGGCTTGAATTG
TCTTCGTTAATGGTCACTTCAGCTGAATTGGTATCTTCTAAGATATCTGAGAAAGGTTTGTGTTCCTATTCTTACTTATA
CCTGTTTATTTTGTATGTCTTTCGAGTATTCAATTCTCAGTGATTTGCATCTTTTTTTAATTCAGATCTTGAGTGTACCT
ACACCATCATTTGCAGCATTGTCAAGAATGCGAAAAGCCCTGAGCAAGTCCTTGAAATGGTGAAAGCTATAGCTTCCAAG
GTTGCTCAACAACCCAGTGACAAAGCTTCACTTCGTTTGAAGATGTATGAATCGTTTCTGCTTATTTCTGAATGCTTTGC
TCATTTATCACACTTCTCATTTTTTTTTTGTCTTAATCTTTGTGTAGCCTCTTCAATCTCTATAACCTGGTTGACCACCC
GTATGCTCGATTTCAAGTATACATGAAAGCTCTTACACTAGCTGTTGATGGGAAGGTTACTGAGTACATAGTTTCTTCTT
TTAAGAAGATCGATAACTTTCTGAAAGAGTGGAATATTGACATTAAAGATCAGAGGGAACTCTTTCTTGCCATTGCTAAT
GTGCTGAAAGAAAACAAAAGGTATTGAAACATAATTTATACTTTATAACTATGCTCATCAGTCATTCTCTGTCTCTTTCT
TTTTTTGTTTCCGTTTGGGTATAACAATAGCCTCATGGTTTTTTCTATTAATACTCCAGCTTGGTGAATGAATCCCTTAA
GTTCTTGACGAAGTACCTAGCAACTTTCTCCAATGAGGATGCTCAGGTCCTGGATGAAGCCAAGGAGGAGGCTGTGCGTG
CAGTTATCGAATTTGTCAAAGCTTCCAGTATTTTCCAGGTATCATAATGTGAATTGGATTTGTCTTTCTTGTCCTGACAC
TGCTCTTTTATATTTGATTGGAATTTCAACGATGGCAATCTTAAATCTTGCAGTGTGATTTATTGGACTTGCCAGCCGTA
GCACAATTGGAAAAGGATGCTAAATATGCACCTGTTTACCAACTTCTGAAGATTTTTCTTACTCAGAGGTTAAATGCCTA
CACGGAATTCCAAAATGCAAATTCGGGATTTCTGCAAAGCTATGGTACTACATTGTTAACTCACTAACTGTTTTTGCTGA
AATATGATCTCCTGATGAATCCTGTGGTGTTTCTAGGACTTTCCAATGAAGATTGTGTTACGAAGATGAGGTTGTTGTCA
CTAGTGGATTTGGCCTCAGATGAATCTGGCAAAATACCTT
>AT3G02190.1 | chr3:403005-406004 REVERSE LENGTH=3000
AGCACTCTCACCGTGACTCAGATTCGTCCGAGTTTCTTAATTGCTTTCTTGTATCGGAATTGTGGTCTTTGACCCCTAAA
AGTTTTAGTTTTTTGTTAAGGATTTTGTGGCTTATAGCTATGTTTAAATCTTAGAACTTGAAGAAGAGTGCATGATTATG
AATTATAATAGTTGAATCCTTTCTCCTACAATTGGTCGTTGATTTGACTCTGTTTCTTTCTACTCTATGATAAAACGTAA
GTATATGGCTGAATTCGAATCATTTCTCCTACGATTGATCAGAGCTTTGAACATGGCTGATTCAACGCAAGATCTTGTGG
GCATTGTTTGTTTCATTTGATATAGATCTCTTGGTTGATCAGTACTTAGTTTATTTTCTTGGAACTCTTAAAGAGAACAT
TGTCTGAAAATTCCTTTTAACAAGACAAAGAAGAGAACAAAAGGCAAACATCACAATTGAATCACACAGGGTTCACTAAG
GGATAAAAGCCAACACTTTTGATGATTTACACGAATCTGAATAGTGGGAAAAAAACTACAAGTAACTTCATTTGTTTCCA
GATCCAGCAGGACTTGGTCCTCCAAACAGATAATCAAGAGAAGATCCTCCACCAGGAGCTGCATGAACCTTAGTAGATGG
CCTGTCCTGTTCTCATCAACAAACATTTTTGGTTTTTATCAGTTTCCAAATCAAAAGTCAATTCTTTGATCTCAAAACTT
TGTAAAGACTAAAGATCTCCTGTTACCGTGAGAAAGTTTCCACAGTTTTGGCCTTCTGATCTGAAGTAATTATTAGGACT
TCCTCTAACACCTGCAGATGTCTTCTTGTTATCAGTGACTGTGGTCGTCGTGGTGGTTATCGGTCTGCCTCCGGTCCCAT
CGGTGGTAGTTGTGGTGGTTGTAGTAGTAGTAGTCCCCATTGTGGCAGCAGCAGCGGAAGAAGGCTGGCCGGAACCAAAA
AGATAACCGAGAGAACTTTCATTCACGCCATTGTTCACTCCTCTTGCTTTACCCATCTTGTCAAGATCTGAATTTTGAAA
ATGTTTTATTAAGTTTGTTTATTTATCAGATCAGATCAGATCAGTTAAATGTGAGCAAGAAGATCCCAAAAAAGATTATC
ATTGAATCATTAAAGACACGTAATAAGAGAGATCTAAAGGATTGATTTTTATTTACCTCTCTCTGTCTCTGTAGTGTATC
TTCTGCTTTCTCTACTTCTTGTTCTATGATTGGCCGATAATCAAGGAAGAGAAACAGATGGAATATGGATATGCACCGAG
AGGAAAATGAGGAACACAAAAAGTATCTCGAATGGGCTTATACGGGCTTTGATTTGGGCTTTTGGTAATTCCATAGACAT
AGAACAAAGTTTCATAGGTTGTAGGAATAATTTTGGGCTTATGTAATTCTATAGACATGCATGACGAAGAACTTTTTTGA
AATAACATGCATGGAGGAGGCAATTTCTAAGAAGAAGCAAAAGTAGGCGAGAATAATGAGACGCATTTTCATTTGATAAT
TTCTGACACGAAAGAAGAAACTTAACCACATTGTGTGAACCCATGACTTTGAGGATCATGCATCATCAGAGTTTGTACGA
TTTCATCATCCTACGGACGAGATTTCCTCGTTGACTTCTCTGAAGATTTTAGGTGATGTTGAAAGATGGCAATGACGACA
CATGAAACTGAAGTCTCAAATCTCCCTTTGAATCTCTCTTTTGCTTTTACATTTTGCGCCAGTTCTTCTTCTATTTTTAA
TTAGTACAATTTTTTTTGTTAAAGTGTGATTCCTATATCGTTTACATATTTTATATATACGTGAATGTGAATATCATCAT
CAATTAGGAATGAAAGTTTAGTTTACAAAAACGCTTTTAAGGCAGAATAGTTGCTTGCCAACGAAAAAAAAAAACAATCT
GTTACTAATAAGTTTGTGATCTTTAGTCATAGTTTTTTTTTTTTCAAAGCATGTTCAATGTGTAGTGTGGGCTAGGGAAG
AACATTCAATATTTAAAATGTTAAAAAGTCAAAAGAAAAATCTTCTGTTTCTTTCATTACATGACATTGATTATCAATTT
TATTGGCAAGGATAATAAGAAGATAAGAAAAAAAGAAAAAAAAAAGTTCTAGCACTTGTTATCGGCAGAGAAAGTATATG
ATACTCTTACATGGTTTCCATACTTCATCTTTTGTAATTGCAGTACCCCACATTTTGCTGTGTAATTGTGCATTTTATTC
TTTTCATATTATGGTTACATTCTTTTTCCCATGTGTTGAACAAAAGTATTATTTTAAGGAAATTTCGAGAAAATGAGATT
TTAACAAACTCCAAGGTACATGAACTTGAGAGACCTTATGGGTTTAGAGAGTTAAGGCCCATCTGATTGACGCAACTCAA
TAAGATTTTTCTTCTGGTATATTGGAACCTAACGAAATATATAGGAGAATAGTATTAGTACGTATATTGGAACCAAATAA
TATATATAAAATATGAGTCAGTCTCTTTGTTACCAAATATTCTTGAGCTCGAAATCATAAACCTTAACATTTACGTTTTG
GTGTTAACTAAGACCAACGTCAATTAAAGACCGATGAGCGATGACATTACAATAGGGACTGTTATTGGAACTTTTTCTTT
TTATTTTGGGTCTTCCCTAATATTAGATCCGTCGCATGTGACATAAATTTTAATAGTTATAACTAACGTAATCATGATGA
AGAAAGGAATCTTGACTAAGCTCCTCATTTAACTATCTAAATCTTTAGTGATGTATAGATTTAATAATAAACTTCATTGT
TTTTAGGACGAAAGATGAATCATTTTCAGCTTGTAGTTTGTTACTTTTAGTTTTCTAAAAGCACATTTAAGTAAATAGTA
TAGAGTATAATTGATGTCTATACAAGTCAGTGAATACAAATTTAGACAAATATGTGGGCATAAACAAAGCCAGAGAAATC
GTACTAATGATTTGTGATACGTTATTTTTCTTATAAGTTT
>AT3G02200.2 | chr3:408920-411919 FORWARD LENGTH=3000
AAAAGCTATCAAGAAAAACCGTTTCATCCCCAGAGAAGCTCAATTCTATAACGAATCTTTTGTCTTCCTTAAAGCTTTTT
CTCTGTGTATTTGGCTGCAGGGTTTTTTTGATCTTTGAATCTTTTTTTTGTCCCTGAAACATATGCGGAGACTTTTCCTA
TACATTATTTTTTGCTAGTAATGTTTCTTAACTTGATGCTACACACTATTTCAAAAGTTTATACTGAATATCTTTTACTT
CCCAACATGGAGATAGAGAACAAAGAAGTGGTAGCCATTTTCAAGGGGATCTAGTTAACCATCTAATATTAAAGCGTTGT
ACAGGAAGAGGACAGACAAGAGAGAACACAAAAAACTAAGCTACCAACTCTCTCTTGATGGGTTATATCAGTTCGAAAAA
CTGCAGCAGAAGAATTCTACACTTGATGATTCTTACAAGTTTCCATGTAGGAACACAATCAGTAACAAGGCCATTGCTGC
AAACAGGGAACCGACTGATTTGTGCGAGCCGGTATTGGGCAGCCAAGGGTAAGAATCAGGAGGAGGCATCACACAGTTAT
CTCCATTGAAATAGATTCTTCTTGGAAACGCCCAACCTTTCTCAAATGTGAAAGCTGATGCTTCTTTCTGGAAAAGTAGC
TCAGATTGTACATTACCAAATGGCCCAGCTTGCATCAACAGATCATTGTAGAACTTTATTCCCCAGAGAATCCCAGTATC
ATCTATATCAAATCAAAAACAAAAAAAACACATCAAGATTTGTTCCTTTCTATAGAAACAAGGGACTGATAGATGATGGT
GTACTTACTTATGGAAGCATAAGGAGTCAGAGGTTTATAGTTGAAGCTAAAAGTCTGAGTTAGATTGTCGAAATTCGGAT
GCTGCACGACGAGATTCCACTGTGAATAGTTCATGTTGTAGTTGAAATTTGTGATGGTGACTTTAACTCTCCAGTACTGT
TTGTAGTTGACTTTCACATGCCAGTGGATTCTAACTGGACACATATGCTTTGTACATTGGACCAGAGGCGGTATATATGC
GTTCTTCCCCGGATTTGGAATGACTGATGCTATCCGTGGACCTTTTGGGCTGTGTGGACAGACAAGACACCAAAATTAAC
CAAACAAGTTAACATATTTTCAGGTAATGAAAGTTATGAGAAGAACTTACTCTACACAATTCCCTGGCTGAGAAGTGTTT
CTGCATCCACAAGAGCATGTTGGACAAGAAACTATTGTCTTGTTATAAAACGATGAAAGAGATACACAGCAAGTTGGTGT
TTTCTGAGCTAAGAACTGCGAGTATGTGCAAGTTACATTCCAAGTCACTGTCACAGCAGAAAAAGAAAAGCCAAAACTCA
GTTTTCATTTCACTCAAAAGTCAAATTTGTTTTGGTAGAGTTCAAGAACTGAGTAACTTACTTAATGCTTGAGTAACTCT
TCGTTTATCAGTACCGATGAATCTAGTCGGTTTTACAATCTTCGCGGGGCTACAAGTATATCCCGGTCCAGGAGCTTTGA
GAGTGAAATTCTTAGGTACCCTAACTGTCTTATTTGTGGTTCCAGCTTGTCCAACAGTAAGCTGGAAAGCGGAAACAGCA
GTTGCGGGATCTTGAGCCCACGAGTTAAGCACACCCCCTCTGCAACAATTAGCAATCTGCTGATTGTAAGGAGATCCAGG
TAAGAGATCAACAACAGAAGGTGTCTTTTTACAGCAATGAGGAATGGTTCCTTTGAATTTAGAACAATCTCCTTGTTCTG
TGGTTTGTCCTCCATTCATTCCCCATATAACCTCTCTCTTTGCCCATGACCATCCAAGAGTCCAACCTGGAGCTTGAATG
TGTCGATATTGCTGAAAATTATATACCGTTACAGTCGCCTGCACCGCGAGAAGATTCAAGATTTTAAAAATCACTATCAA
GATTCAAGAAATTCCCAAATTTGAAGCTAATGTAAATAGATACCACATAGCCATCTCCAGTCCAGGTTATGATATCCCAT
TTGACAGTAATGTTCCCACTCGGGTCCAAAGGATCATAAGCTTCTGAAACAATCCCAAAAGCAACACCATGAGCACACAA
AATACTGAAGCTTTTTTTTGTTTTCTTATCTCATAGATTCTCTCTTTCTATAATAACAGAGCATTGAAGATGAAAATGTC
AAAAAGATCTTCTCTTTTGAGGATAAGAAGCTCCTTCAAAACAATTATACGGCTTAACATACAAAATAACTTTCTTCTCT
CTTTCCCTATGTACCCAAAAGCTCAAGCAATTGCAAGATCCAAACTTAAAGAACTCAATAAACACAAGCTCCTAGCAAAT
AATTTTAAAATATGCACATAACTAAAACATGGGGAACAAAGAAGGAAAGTTGCACTCAGAATCATTGACGAAATAAAACC
CTAGCAAGTAAAATACGGTAATGAACAGAGAAAAGCTTGAATAAAGATAGAATCTTTCGGCTTACCTGAAGGAGTTAAAC
CAGAGAAAGAAACTAGAAAGATTATAGAGATTCCGAACTTGAAGAAGATTGAAGAAGAGGAACACAAGAAAAACCCCATT
TTTTCTGAAGCAAAAAAAGAGAGAGAAACGCCTCTTCTTCTTTAATCTTCTGTCTCTGACAAGTGACAAGACAAGGATGA
AGACTGAAGAAGCTCGACGTAATATACAGAAACTTAAGCCAAAGTGATTAATAACAATGAAAAGATTATAGTAACAAGAA
ATGACGAATTAGCTTCGAAATCTTTGTGATTAATCTTCAAAGTATAATGAGTTTTTAAAAAAAGAACTCATAATTGTTCA
TTGAAAATGGAGACATCCAGCTTTTTGGGTTTTTGTGTGCAGAGAGATTAATGAAAGCCAAAAGAAGGCTGCTTTAGTGG
GGGATGAGATGGGTTTTTTCGTGCCAAGTGTTATAATTTGACTTAATGCACAAGCATTAATGCACTTAGCTAGCAATTCT
TTTTTTCAATTTCAAACATTCTTATTCACATTTATAGTTT
>AT3G02200.1 | chr3:408676-411675 FORWARD LENGTH=3000
ATTTGGGACAAAGCAATGGCAATCTCTCCGAACAAAGCTTGCGACTTGGAAGGTAACTACAAAAGCTTTCACTTATTACA
GAATTTTATTACAAAACATCTCCTGAATCTGATTCTTATGTGTGGTTGTGTAGGACAACATTTCAAGTATCATAACTACC
ATCGAATCGAATAAGGTAACGGAGGAAGGTTCTCAGGCATCATCATCATCTGCTGCAGCTATTCAAGGCTTGAGTGTTCG
TTGAAAAAGCTATCAAGAAAAACCGTTTCATCCCCAGAGAAGCTCAATTCTATAACGAATCTTTTGTCTTCCTTAAAGCT
TTTTCTCTGTGTATTTGGCTGCAGGGTTTTTTTGATCTTTGAATCTTTTTTTTGTCCCTGAAACATATGCGGAGACTTTT
CCTATACATTATTTTTTGCTAGTAATGTTTCTTAACTTGATGCTACACACTATTTCAAAAGTTTATACTGAATATCTTTT
ACTTCCCAACATGGAGATAGAGAACAAAGAAGTGGTAGCCATTTTCAAGGGGATCTAGTTAACCATCTAATATTAAAGCG
TTGTACAGGAAGAGGACAGACAAGAGAGAACACAAAAAACTAAGCTACCAACTCTCTCTTGATGGGTTATATCAGTTCGA
AAAACTGCAGCAGAAGAATTCTACACTTGATGATTCTTACAAGTTTCCATGTAGGAACACAATCAGTAACAAGGCCATTG
CTGCAAACAGGGAACCGACTGATTTGTGCGAGCCGGTATTGGGCAGCCAAGGGTAAGAATCAGGAGGAGGCATCACACAG
TTATCTCCATTGAAATAGATTCTTCTTGGAAACGCCCAACCTTTCTCAAATGTGAAAGCTGATGCTTCTTTCTGGAAAAG
TAGCTCAGATTGTACATTACCAAATGGCCCAGCTTGCATCAACAGATCATTGTAGAACTTTATTCCCCAGAGAATCCCAG
TATCATCTATATCAAATCAAAAACAAAAAAAACACATCAAGATTTGTTCCTTTCTATAGAAACAAGGGACTGATAGATGA
TGGTGTACTTACTTATGGAAGCATAAGGAGTCAGAGGTTTATAGTTGAAGCTAAAAGTCTGAGTTAGATTGTCGAAATTC
GGATGCTGCACGACGAGATTCCACTGTGAATAGTTCATGTTGTAGTTGAAATTTGTGATGGTGACTTTAACTCTCCAGTA
CTGTTTGTAGTTGACTTTCACATGCCAGTGGATTCTAACTGGACACATATGCTTTGTACATTGGACCAGAGGCGGTATAT
ATGCGTTCTTCCCCGGATTTGGAATGACTGATGCTATCCGTGGACCTTTTGGGCTGTGTGGACAGACAAGACACCAAAAT
TAACCAAACAAGTTAACATATTTTCAGGTAATGAAAGTTATGAGAAGAACTTACTCTACACAATTCCCTGGCTGAGAAGT
GTTTCTGCATCCACAAGAGCATGTTGGACAAGAAACTATTGTCTTGTTATAAAACGATGAAAGAGATACACAGCAAGTTG
GTGTTTTCTGAGCTAAGAACTGCGAGTATGTGCAAGTTACATTCCAAGTCACTGTCACAGCAGAAAAAGAAAAGCCAAAA
CTCAGTTTTCATTTCACTCAAAAGTCAAATTTGTTTTGGTAGAGTTCAAGAACTGAGTAACTTACTTAATGCTTGAGTAA
CTCTTCGTTTATCAGTACCGATGAATCTAGTCGGTTTTACAATCTTCGCGGGGCTACAAGTATATCCCGGTCCAGGAGCT
TTGAGAGTGAAATTCTTAGGTACCCTAACTGTCTTATTTGTGGTTCCAGCTTGTCCAACAGTAAGCTGGAAAGCGGAAAC
AGCAGTTGCGGGATCTTGAGCCCACGAGTTAAGCACACCCCCTCTGCAACAATTAGCAATCTGCTGATTGTAAGGAGATC
CAGGTAAGAGATCAACAACAGAAGGTGTCTTTTTACAGCAATGAGGAATGGTTCCTTTGAATTTAGAACAATCTCCTTGT
TCTGTGGTTTGTCCTCCATTCATTCCCCATATAACCTCTCTCTTTGCCCATGACCATCCAAGAGTCCAACCTGGAGCTTG
AATGTGTCGATATTGCTGAAAATTATATACCGTTACAGTCGCCTGCACCGCGAGAAGATTCAAGATTTTAAAAATCACTA
TCAAGATTCAAGAAATTCCCAAATTTGAAGCTAATGTAAATAGATACCACATAGCCATCTCCAGTCCAGGTTATGATATC
CCATTTGACAGTAATGTTCCCACTCGGGTCCAAAGGATCATAAGCTTCTGAAACAATCCCAAAAGCAACACCATGAGCAC
ACAAAATACTGAAGCTTTTTTTTGTTTTCTTATCTCATAGATTCTCTCTTTCTATAATAACAGAGCATTGAAGATGAAAA
TGTCAAAAAGATCTTCTCTTTTGAGGATAAGAAGCTCCTTCAAAACAATTATACGGCTTAACATACAAAATAACTTTCTT
CTCTCTTTCCCTATGTACCCAAAAGCTCAAGCAATTGCAAGATCCAAACTTAAAGAACTCAATAAACACAAGCTCCTAGC
AAATAATTTTAAAATATGCACATAACTAAAACATGGGGAACAAAGAAGGAAAGTTGCACTCAGAATCATTGACGAAATAA
AACCCTAGCAAGTAAAATACGGTAATGAACAGAGAAAAGCTTGAATAAAGATAGAATCTTTCGGCTTACCTGAAGGAGTT
AAACCAGAGAAAGAAACTAGAAAGATTATAGAGATTCCGAACTTGAAGAAGATTGAAGAAGAGGAACACAAGAAAAACCC
CATTTTTTCTGAAGCAAAAAAAGAGAGAGAAACGCCTCTTCTTCTTTAATCTTCTGTCTCTGACAAGTGACAAGACAAGG
ATGAAGACTGAAGAAGCTCGACGTAATATACAGAAACTTAAGCCAAAGTGATTAATAACAATGAAAAGATTATAGTAACA
AGAAATGACGAATTAGCTTCGAAATCTTTGTGATTAATCT
>AT3G02210.1 | chr3:406352-409351 REVERSE LENGTH=3000
GAATCATCAAGTGTAGAATTCTTCTGCTGCAGTTTTTCGAACTGATATAACCCATCAAGAGAGAGTTGGTAGCTTAGTTT
TTTGTGTTCTCTCTTGTCTGTCCTCTTCCTGTACAACGCTTTAATATTAGATGGTTAACTAGATCCCCTTGAAAATGGCT
ACCACTTCTTTGTTCTCTATCTCCATGTTGGGAAGTAAAAGATATTCAGTATAAACTTTTGAAATAGTGTGTAGCATCAA
GTTAAGAAACATTACTAGCAAAAAATAATGTATAGGAAAAGTCTCCGCATATGTTTCAGGGACAAAAAAAAGATTCAAAG
ATCAAAAAAACCCTGCAGCCAAATACACAGAGAAAAAGCTTTAAGGAAGACAAAAGATTCGTTATAGAATTGAGCTTCTC
TGGGGATGAAACGGTTTTTCTTGATAGCTTTTTCAACGAACACTCAAGCCTTGAATAGCTGCAGCAGATGATGATGATGC
CTGAGAACCTTCCTCCGTTACCTTATTCGATTCGATGGTAGTTATGATACTTGAAATGTTGTCCTACACAACCACACATA
AGAATCAGATTCAGGAGATGTTTTGTAATAAAATTCTGTAATAAGTGAAAGCTTTTGTAGTTACCTTCCAAGTCGCAAGC
TTTGTTCGGAGAGATTGCCATTGCTTTGTCCCAAATTCACGTTCGGAAGAGCGGCTGTAAGATATGAATCAAACCATCAA
ATAATGAATGTTGCGTTTAGATAAGTGCAGAGTTTCAATAGATGTGTGACTTGCCTGACAATTAAAACTTGGTTCATCTG
ATCCATCTTACACTCAATCAGTTTTGCAGTTATTGCCTTCACGATCCATAACTCGACATCCTGTTCATTTACCTGAAAAC
GAAAAGAAAAATGAGAAACTAAAAGGGTCTCAATATTTCATGTTAAGTGCAAGCAGAGGAGAGTTTTTACCTGAAGAGTG
TCTTTAATCGAGGTGTAAGGTATTTTGCCAGATTCATCTGAGGCCAAATCCACTAGTGACAACAACCTCATCTTCGTAAC
ACAATCTTCATTGGAAAGTCCTAGAAACACCACAGGATTCATCAGGAGATCATATTTCAGCAAAAACAGTTAGTGAGTTA
ACAATGTAGTACCATAGCTTTGCAGAAATCCCGAATTTGCATTTTGGAATTCCGTGTAGGCATTTAACCTCTGAGTAAGA
AAAATCTTCAGAAGTTGGTAAACAGGTGCATATTTAGCATCCTTTTCCAATTGTGCTACGGCTGGCAAGTCCAATAAATC
ACACTGCAAGATTTAAGATTGCCATCGTTGAAATTCCAATCAAATATAAAAGAGCAGTGTCAGGACAAGAAAGACAAATC
CAATTCACATTATGATACCTGGAAAATACTGGAAGCTTTGACAAATTCGATAACTGCACGCACAGCCTCCTCCTTGGCTT
CATCCAGGACCTGAGCATCCTCATTGGAGAAAGTTGCTAGGTACTTCGTCAAGAACTTAAGGGATTCATTCACCAAGCTG
GAGTATTAATAGAAAAAACCATGAGGCTATTGTTATACCCAAACGGAAACAAAAAAAGAAAGAGACAGAGAATGACTGAT
GAGCATAGTTATAAAGTATAAATTATGTTTCAATACCTTTTGTTTTCTTTCAGCACATTAGCAATGGCAAGAAAGAGTTC
CCTCTGATCTTTAATGTCAATATTCCACTCTTTCAGAAAGTTATCGATCTTCTTAAAAGAAGAAACTATGTACTCAGTAA
CCTTCCCATCAACAGCTAGTGTAAGAGCTTTCATGTATACTTGAAATCGAGCATACGGGTGGTCAACCAGGTTATAGAGA
TTGAAGAGGCTACACAAAGATTAAGACAAAAAAAAAATGAGAAGTGTGATAAATGAGCAAAGCATTCAGAAATAAGCAGA
AACGATTCATACATCTTCAAACGAAGTGAAGCTTTGTCACTGGGTTGTTGAGCAACCTTGGAAGCTATAGCTTTCACCAT
TTCAAGGACTTGCTCAGGGCTTTTCGCATTCTTGACAATGCTGCAAATGATGGTGTAGGTACACTCAAGATCTGAATTAA
AAAAAGATGCAAATCACTGAGAATTGAATACTCGAAAGACATACAAAATAAACAGGTATAAGTAAGAATAGGAACACAAA
CCTTTCTCAGATATCTTAGAAGATACCAATTCAGCTGAAGTGACCATTAACGAAGACAATTCAAGCCACTTCTCTGCTAC
CATTGACTCCTCAGCCTCCCTACAGAGCCTGGTAATTTCTGGCTCTGCTGCCTAAAATTTGAAACGATAACTAGTTAAGT
ACAGGCAAGCCTTGAAAACTTAAGAAGTCGCTTAATGAAACTAATCTTAGATGGTTGAACTAATCGGATGCATCAGAATC
CTCAAAGATTACAAACTATTCTAGTCCAGAAACTATCAACAAACCCTTCCATAACCAATCAGATTCTTCGAACGAAACAA
CATATACCAGATCAAATTTCCCATCTCACTTAAGATAGACATTCTTAAATTCCCACTATAAATTCACAACCAAGGTGTGG
AGGTTACCTCGGGACCAGCATCGGCCCAGGCGAGCTGGGAAGTGAATCGGACAACAGCGAGAAAGGGATTTTCTTCGGAG
GTGGGAACAATCGTCGTCATAGCTTAGCTCCGGTTTCGAATCTTCTCGGCTGCGCTGAAGAACAAATGCACCACAATTAC
AACTTGTTTCAGCAGCCGACCAGCAGAGACAAGAGAGAGAGAAGAAAATGAAACCCTAAATCTCTATATTTTTTTCTTTT
CCGGTTAAAGGTAACCGGAACCGAATACGATTCCTAAATTAACGGTTTACCTATCTGACGGCTAATAAATTATGAGAAAA
CTCCAACGGTCAGGATTGAGCTCTAGTCCACAACCCTTATAAAAATCGATTTCTTCCTCAGTTAACATTTGAGAAGATTA
GGGTTTAAACGCTGCCGTGTTCCGCCGGATCGCCACCGTT
>AT3G02220.1 | chr3:409210-412209 REVERSE LENGTH=3000
ACTCATGTTTGGTTGTACTACTGTCAATTTGGTAGGATTGTGAGATTTTGCAAGACTGTTTATTCCTGTTGTTTTGATAA
AACTTTTACTTGGTCACCTGCAATGCAAGACTAGCAAAGAATACTATAAATTTTGTTCTGTTTTCTTGTATGGGACGGGC
TTAAACGGGCCTAACAGTCGTTCTTTATCGGCCCACTTTAACAACACCTAATTGTCTAGTCTAGTAGTAGTATTCTCTAG
AGACTTTCAAAAAGTCTTTGGATTACTAAATAGTAAATGCGAATATAAGTAAACTATAAATGTGAATAAGAATGTTTGAA
ATTGAAAAAAAGAATTGCTAGCTAAGTGCATTAATGCTTGTGCATTAAGTCAAATTATAACACTTGGCACGAAAAAACCC
ATCTCATCCCCCACTAAAGCAGCCTTCTTTTGGCTTTCATTAATCTCTCTGCACACAAAAACCCAAAAAGCTGGATGTCT
CCATTTTCAATGAACAATTATGAGTTCTTTTTTTAAAAACTCATTATACTTTGAAGATTAATCACAAAGATTTCGAAGCT
AATTCGTCATTTCTTGTTACTATAATCTTTTCATTGTTATTAATCACTTTGGCTTAAGTTTCTGTATATTACGTCGAGCT
TCTTCAGTCTTCATCCTTGTCTTGTCACTTGTCAGAGACAGAAGATTAAAGAAGAAGAGGCGTTTCTCTCTCTTTTTTTG
CTTCAGAAAAAATGGGGTTTTTCTTGTGTTCCTCTTCTTCAATCTTCTTCAAGTTCGGAATCTCTATAATCTTTCTAGTT
TCTTTCTCTGGTTTAACTCCTTCAGGTAAGCCGAAAGATTCTATCTTTATTCAAGCTTTTCTCTGTTCATTACCGTATTT
TACTTGCTAGGGTTTTATTTCGTCAATGATTCTGAGTGCAACTTTCCTTCTTTGTTCCCCATGTTTTAGTTATGTGCATA
TTTTAAAATTATTTGCTAGGAGCTTGTGTTTATTGAGTTCTTTAAGTTTGGATCTTGCAATTGCTTGAGCTTTTGGGTAC
ATAGGGAAAGAGAGAAGAAAGTTATTTTGTATGTTAAGCCGTATAATTGTTTTGAAGGAGCTTCTTATCCTCAAAAGAGA
AGATCTTTTTGACATTTTCATCTTCAATGCTCTGTTATTATAGAAAGAGAGAATCTATGAGATAAGAAAACAAAAAAAAG
CTTCAGTATTTTGTGTGCTCATGGTGTTGCTTTTGGGATTGTTTCAGAAGCTTATGATCCTTTGGACCCGAGTGGGAACA
TTACTGTCAAATGGGATATCATAACCTGGACTGGAGATGGCTATGTGGTATCTATTTACATTAGCTTCAAATTTGGGAAT
TTCTTGAATCTTGATAGTGATTTTTAAAATCTTGAATCTTCTCGCGGTGCAGGCGACTGTAACGGTATATAATTTTCAGC
AATATCGACACATTCAAGCTCCAGGTTGGACTCTTGGATGGTCATGGGCAAAGAGAGAGGTTATATGGGGAATGAATGGA
GGACAAACCACAGAACAAGGAGATTGTTCTAAATTCAAAGGAACCATTCCTCATTGCTGTAAAAAGACACCTTCTGTTGT
TGATCTCTTACCTGGATCTCCTTACAATCAGCAGATTGCTAATTGTTGCAGAGGGGGTGTGCTTAACTCGTGGGCTCAAG
ATCCCGCAACTGCTGTTTCCGCTTTCCAGCTTACTGTTGGACAAGCTGGAACCACAAATAAGACAGTTAGGGTACCTAAG
AATTTCACTCTCAAAGCTCCTGGACCGGGATATACTTGTAGCCCCGCGAAGATTGTAAAACCGACTAGATTCATCGGTAC
TGATAAACGAAGAGTTACTCAAGCATTAAGTAAGTTACTCAGTTCTTGAACTCTACCAAAACAAATTTGACTTTTGAGTG
AAATGAAAACTGAGTTTTGGCTTTTCTTTTTCTGCTGTGACAGTGACTTGGAATGTAACTTGCACATACTCGCAGTTCTT
AGCTCAGAAAACACCAACTTGCTGTGTATCTCTTTCATCGTTTTATAACAAGACAATAGTTTCTTGTCCAACATGCTCTT
GTGGATGCAGAAACACTTCTCAGCCAGGGAATTGTGTAGAGTAAGTTCTTCTCATAACTTTCATTACCTGAAAATATGTT
AACTTGTTTGGTTAATTTTGGTGTCTTGTCTGTCCACACAGCCCAAAAGGTCCACGGATAGCATCAGTCATTCCAAATCC
GGGGAAGAACGCATATATACCGCCTCTGGTCCAATGTACAAAGCATATGTGTCCAGTTAGAATCCACTGGCATGTGAAAG
TCAACTACAAACAGTACTGGAGAGTTAAAGTCACCATCACAAATTTCAACTACAACATGAACTATTCACAGTGGAATCTC
GTCGTGCAGCATCCGAATTTCGACAATCTAACTCAGACTTTTAGCTTCAACTATAAACCTCTGACTCCTTATGCTTCCAT
AAGTAAGTACACCATCATCTATCAGTCCCTTGTTTCTATAGAAAGGAACAAATCTTGATGTGTTTTTTTTGTTTTTGATT
TGATATAGATGATACTGGGATTCTCTGGGGAATAAAGTTCTACAATGATCTGTTGATGCAAGCTGGGCCATTTGGTAATG
TACAATCTGAGCTACTTTTCCAGAAAGAAGCATCAGCTTTCACATTTGAGAAAGGTTGGGCGTTTCCAAGAAGAATCTAT
TTCAATGGAGATAACTGTGTGATGCCTCCTCCTGATTCTTACCCTTGGCTGCCCAATACCGGCTCGCACAAATCAGTCGG
TTCCCTGTTTGCAGCAATGGCCTTGTTACTGATTGTGTTCCTACATGGAAACTTGTAAGAATCATCAAGTGTAGAATTCT
TCTGCTGCAGTTTTTCGAACTGATATAACCCATCAAGAGAGAGTTGGTAGCTTAGTTTTTTGTGTTCTCTCTTGTCTGTC
CTCTTCCTGTACAACGCTTTAATATTAGATGGTTAACTAG
>AT3G02230.1 | chr3:417305-420304 FORWARD LENGTH=3000
GCAGCAAAAAAACCACCACCGCAGTTTTGGTTATTAGCTCAACATATCATCTATCTTCTCCGTTTTGTTTTTGTTTTGTC
TTTTCTCAAATTTTCCGGCGATTCTTCAGTTCGTTTTTAAGTTGCCGGAGTTTATTTAAATAGTGAATGGTGTAGTTCTA
TTTATGACCGAGACAATCTCTCTTTTGAGGTTTTTCGTTTTTGTTTCAATAATAAAAAATCATATCCCTTAGTCGTTGGT
GTCTTTGCTTGCTGGTTTGTTGACTGTTATTTTGGATCAAATTAGTTGAAAGACAGGAACAGATTCCAATCAAATCAAGC
CTTAAACATATTTGATTTAGTAGAACCCAGTTGGTGTTTTTGGCTGTATCCGACATGTTATGTAAAAATGGCCAAGAGAC
TCCAACATCATTATTAAAAGGATTTTGGAAAAGAGATGATGAAAACAACATCTTTATGTATCAGCAAATGCTTTTAGACT
TAAATCATTAAGCCGGACTGCGGGAATACGCTGGTCTGTATTGATAAGCTCTTGAACAAACTCTAAAAAACCTTAACCCT
TTTTTTATGATCACCCAAAGAAGGAGACCAATTAGGCTTTTATCCATCTAAGGATTAAAGTCAAACACGTATTTTCCCTG
GGGACGACTTTTAACAGAATCGGACTTGTACTCTTTTAACTTTTTATACTTAAAAAATTGGCAAGTAGCTCTGATAATTT
GGTGCTAATCAGCTTCAAATGGACAGAACGATGCAGCTCATGAAAAATAATAATTGCTTTTGACTTTGTTTTCTTGTTTT
CTAATTACTACTAGATGTACAAGGGGGTTTCATTGTAGCATCTAACTAGTTTTAGATTGAAAAGTGGCATCGGTACGTAG
TAGCTCTATACATTCAGTTTGTGATAATTACTTAATTAGTGATAACATATGGTATTTGGTAATAAAAATTATTAATTCAC
ATAATGATGAGAAATGAGCCGAAATCAAATACTGTAATCCAGAACAATTTATTTTCCCTCACGTATATTTATCGAATTTT
GTTACATATATGAAAGGACGTTAATTAAGAACTTTATAAACTCAACCATTTTAGATTTTGACTTTGGTTTTCTATATATA
TAAATAAATACATATATCATCCACAAAAACATATGACATTCACTCACATCAGAATTTCAAAACCGTAAAGAAATACCTTC
CTTTTGAAGTCTTTATTCTCTCCACGATTGACGATTAATGGAGATGAAGAAGTGGAGTTATGCGAATTTAATAACCTTAG
CTTTGTTGTTTCTCTTCTTTATTATTCTTCTTTTGGCATTTCAAGGTTCGGCTTCGATCCTCTTGTTATTTTTTCTTCCA
TATCTATAATCATTTACTTGATAGTGATGGATCCATATGATCTATATATGCATTTAGGTGGATCAAGAGACGACGATCAT
CAGCATGTTCATGTGGCCATCAGAACTAAGGATATCTCCATGGGACGAAAGGTATATACAACTCATACAAATAATGGCTA
AACCGAATTAAGACACACCAACCGCATATTTTGTTCTTAATAATGATGTGTATACATACATACAAGTAATTTCATGGAAA
GTGATATCGTGATATCTTCACTTTCAGTTAAAAAGTTTGAAACCGATCAATCCAACAAAGAAAAACGGGTTTGAGTATCC
GGATCAAGGATCTCATGATGTACAAGAAAGAGAAGTATATGTTGAGCTAAGGGACTACGGGCAACGAAAGTACAAACCCC
CCGTCCATAATTAACGGTTGCGCGTAGTACGTAGTCATTGATACCGGGCAAATTATGGTTAATTTACTGTTTAACTTTGT
AAAATAAACAAATGAATAAGTCATGTTATGATGTTTTTATTTTGTATAAGGTAAATCTCCTCAGTATGTGCTGGTTTTAT
TTCATATCTTTTACGATTATTTTTCTATTAGAAATGTAAAAGAAAAAAAAAACAAATTGTTCAAAGCTGATTATTCAATA
TAAATCGTTATCAACTCTACGTATACAAACCAAATTTGAAATACCATTCTATATAGACATATATTACGTATGAAACTTTT
TCTTGCCTCTCAGATTAAAAGATGGACTAAAAATGTTGCCATAACTCGGATTAAAAGATGGACTAACAATCCACTTGTAT
GTTCACCTGTCCAGTACTAAAAATGATCCCATAACCCGGATTAACAGATGGACTATATTATAACAATGAAGAGAAGTGTA
GTGTTCATTTTCTTATATTCAGCTCAGAGACGTCTTTGACCAACGATTCCTTGACGGATATGGGGTTGGCGCCATCCATG
GAGCTGGCTGGTTGTTGGAGTTGCAATTATCAAGCATTGACTACTCTTTGTTTTTTAGCGGACACTTGTTTTTATTTCTA
TAGTTCCGGTTAATTGATGGAATTTTTAACAGTAATGAGTACTGTTTATAATGATCATTGGCAAGTAGTTGATAATTTGG
TGCTATCATCTAAAAATAGACAGATAGATGGAAAATAACAATTGCTTTTTGACTTTCTGTTTTTCACCGTAGCATTTAAC
TAATTTTGGAGAGAATATTTCATCAGTGAAAAAATTAGCACTGGTCATTGGACATCCGGTGATTAAATATAATATCTTTT
TCTTCAACCAAATTTATAGCTTTTGACTTTAATTTTCTATTTCTATATATACACACACATACTAACATCCACCAAAACAG
ATGATATTCACTCACATAGAAATTTCATAACCGTAAAGAAATATATATCTTCCTTTTGGGATCTTCCGGAAGATTAATTA
GAGATGAAGAAGTGGAGTTATGCGAAGTTAATGACCTCAGCTTTATTGCTTGTCTTCTTAAGTATTATTCTTTTGGCCTT
TCATGGTTCGACCTCTTGTTATCTTTTTTTTTTAAAACATTATTATTATTATAACGTTTTATGTGATAGTGATGGATGCA
TATGATATGATCTATATATGCATTTAGGTGGATCAAGAGG
>AT3G02240.1 | chr3:419079-422078 FORWARD LENGTH=3000
CGGTTGCGCGTAGTACGTAGTCATTGATACCGGGCAAATTATGGTTAATTTACTGTTTAACTTTGTAAAATAAACAAATG
AATAAGTCATGTTATGATGTTTTTATTTTGTATAAGGTAAATCTCCTCAGTATGTGCTGGTTTTATTTCATATCTTTTAC
GATTATTTTTCTATTAGAAATGTAAAAGAAAAAAAAAACAAATTGTTCAAAGCTGATTATTCAATATAAATCGTTATCAA
CTCTACGTATACAAACCAAATTTGAAATACCATTCTATATAGACATATATTACGTATGAAACTTTTTCTTGCCTCTCAGA
TTAAAAGATGGACTAAAAATGTTGCCATAACTCGGATTAAAAGATGGACTAACAATCCACTTGTATGTTCACCTGTCCAG
TACTAAAAATGATCCCATAACCCGGATTAACAGATGGACTATATTATAACAATGAAGAGAAGTGTAGTGTTCATTTTCTT
ATATTCAGCTCAGAGACGTCTTTGACCAACGATTCCTTGACGGATATGGGGTTGGCGCCATCCATGGAGCTGGCTGGTTG
TTGGAGTTGCAATTATCAAGCATTGACTACTCTTTGTTTTTTAGCGGACACTTGTTTTTATTTCTATAGTTCCGGTTAAT
TGATGGAATTTTTAACAGTAATGAGTACTGTTTATAATGATCATTGGCAAGTAGTTGATAATTTGGTGCTATCATCTAAA
AATAGACAGATAGATGGAAAATAACAATTGCTTTTTGACTTTCTGTTTTTCACCGTAGCATTTAACTAATTTTGGAGAGA
ATATTTCATCAGTGAAAAAATTAGCACTGGTCATTGGACATCCGGTGATTAAATATAATATCTTTTTCTTCAACCAAATT
TATAGCTTTTGACTTTAATTTTCTATTTCTATATATACACACACATACTAACATCCACCAAAACAGATGATATTCACTCA
CATAGAAATTTCATAACCGTAAAGAAATATATATCTTCCTTTTGGGATCTTCCGGAAGATTAATTAGAGATGAAGAAGTG
GAGTTATGCGAAGTTAATGACCTCAGCTTTATTGCTTGTCTTCTTAAGTATTATTCTTTTGGCCTTTCATGGTTCGACCT
CTTGTTATCTTTTTTTTTTAAAACATTATTATTATTATAACGTTTTATGTGATAGTGATGGATGCATATGATATGATCTA
TATATGCATTTAGGTGGATCAAGAGGTGACAATCATCTATATGATCATGTGGCCATCGGAACTAAGGATATCTTGATGGG
ACGAAAGGTATATACAATTTACACAAATAACAGCTACGAGTACTTTATGATTACTTCAGTAATTACATATTTTGTTCTTA
ATGCAGTGCATCCATATATACAAGTGTTATCCTGTGATGTCATGATTTATTTTCACTTGCAGTTAAAAGATTTGAAACCA
AAAACTGAATCGTTGAAAATGATCAATCCCAAAAAGAAGAACGGGTTTGAGTATTCAGATCAAGTATCTAGTGATTTATC
TAGACAAGAAGTATTTGTCGATATGATGGCTAGGGACTACCAAGGCCCAAAACCCAGAAGCAAGCCCCTCAAAAACAACT
GACGGCTGCGTGGCTGTCATTGTCATTGATAAGTAAGTGTAAATTAACTTTGTAAAACATATATAAAACGTTCGAAAAGT
TCTATTATGATGTTTTTATACTGTATCCAATGACTGATCGTATCATATAAGTACTTTGAATGTTTCTAAGGTTTGATTGT
ACATGTATACAACTATCCACATCGGAAAGATTACATATGAAATGATGCAACGAATGTGAACAACATATATTTTGTAATTC
TAAAGTGGCATGCATTCACACCAACAAGGCCACAAGGATTGAATCGGAGGACCCGCCCTCGTGTCTCTAAAAGAATATAG
AACCAGACTGTTTCGTACAAATCTAATTTAAATATTGTACAAACTAGGCATTTTTAGCAAATCTATGCTTTAAAAGATGT
TTGGAACTACAAAAGTAGAGACTTTGTTTAGAAACCCTAAGCAGTAAACAAAGATTTAATATAACTGAAACTCCAATGTT
ACTTTAGGGCACTTAAACTCATGAAAACTTCCCCATGCCTCCTTGAGTTCTTCAAGAATAATCTTTGTCTTTTTAATTTA
TACTCTTTGTCGGTACCAACTACCGACTTTCTGGATTTACTATTTTAGGTTCTTTATTTTTCGACTTTCCCATCTAATTG
AATATATGATATTCTTTAAATAATTTTACATACTTCATTCTTATAAAAACTGTTTGTTTGATATACCATTTGAATTTTGT
TTTTTATAGTGTAATTTAATTCGTATTATATTTCTAAATCTCTGCAATGAAAGATAACAACATCTATATTATGATTGAGA
TAGAGCTGCGACACACACAACCGTAAGAGTAAGACTAGGGAATTGTTTTAATAAATAAAATATTGAAACTTACTTGATAG
AACTTGGGGAATTATTTGTAAATGATAGCAGAAAATTGGAGTATTAATTGGTTATAAAATTTTATACTAATTTGTTTGAC
CAATCTTCCAAATGTTATTGCCGGAAAGATTTTATTTTTATTTTATGCTAGCGTTTACAATTACCGATGAGAAGTGCCTT
TTTGTCTTGCCTATGGAGCTGTCGGAAAACCCTAGCTTTCACTTTCCGGATTTCAAAAAATCTTCTACTGTATAACCCTT
ATATATAATAGCTTCACTCACATCAATTAAAATCCTAATCACTTCCTTAATATTGAAAAAGACAAAAGAGATGAAGAACA
CAAAAGCGAAGTTAATCACACTCGTTCTAGGGTTTCTCTTCCTCATGATGATGATGACCATGAACTTTCCTCATGTGCTT
CAAGGTTCGTATATTGACAAAACACAAAACTCTTAGTTTTCTTTTCATTTTTTTCTTAGTGATATTATGAGTTAAATGAT
ATAGATGTCGTAGTTATGTGTGTGTATCTTGTGGATATAC
>AT3G02242.1 | chr3:420681-423680 FORWARD LENGTH=3000
CGGCTGCGTGGCTGTCATTGTCATTGATAAGTAAGTGTAAATTAACTTTGTAAAACATATATAAAACGTTCGAAAAGTTC
TATTATGATGTTTTTATACTGTATCCAATGACTGATCGTATCATATAAGTACTTTGAATGTTTCTAAGGTTTGATTGTAC
ATGTATACAACTATCCACATCGGAAAGATTACATATGAAATGATGCAACGAATGTGAACAACATATATTTTGTAATTCTA
AAGTGGCATGCATTCACACCAACAAGGCCACAAGGATTGAATCGGAGGACCCGCCCTCGTGTCTCTAAAAGAATATAGAA
CCAGACTGTTTCGTACAAATCTAATTTAAATATTGTACAAACTAGGCATTTTTAGCAAATCTATGCTTTAAAAGATGTTT
GGAACTACAAAAGTAGAGACTTTGTTTAGAAACCCTAAGCAGTAAACAAAGATTTAATATAACTGAAACTCCAATGTTAC
TTTAGGGCACTTAAACTCATGAAAACTTCCCCATGCCTCCTTGAGTTCTTCAAGAATAATCTTTGTCTTTTTAATTTATA
CTCTTTGTCGGTACCAACTACCGACTTTCTGGATTTACTATTTTAGGTTCTTTATTTTTCGACTTTCCCATCTAATTGAA
TATATGATATTCTTTAAATAATTTTACATACTTCATTCTTATAAAAACTGTTTGTTTGATATACCATTTGAATTTTGTTT
TTTATAGTGTAATTTAATTCGTATTATATTTCTAAATCTCTGCAATGAAAGATAACAACATCTATATTATGATTGAGATA
GAGCTGCGACACACACAACCGTAAGAGTAAGACTAGGGAATTGTTTTAATAAATAAAATATTGAAACTTACTTGATAGAA
CTTGGGGAATTATTTGTAAATGATAGCAGAAAATTGGAGTATTAATTGGTTATAAAATTTTATACTAATTTGTTTGACCA
ATCTTCCAAATGTTATTGCCGGAAAGATTTTATTTTTATTTTATGCTAGCGTTTACAATTACCGATGAGAAGTGCCTTTT
TGTCTTGCCTATGGAGCTGTCGGAAAACCCTAGCTTTCACTTTCCGGATTTCAAAAAATCTTCTACTGTATAACCCTTAT
ATATAATAGCTTCACTCACATCAATTAAAATCCTAATCACTTCCTTAATATTGAAAAAGACAAAAGAGATGAAGAACACA
AAAGCGAAGTTAATCACACTCGTTCTAGGGTTTCTCTTCCTCATGATGATGATGACCATGAACTTTCCTCATGTGCTTCA
AGGTTCGTATATTGACAAAACACAAAACTCTTAGTTTTCTTTTCATTTTTTTCTTAGTGATATTATGAGTTAAATGATAT
AGATGTCGTAGTTATGTGTGTGTATCTTGTGGATATACTTAGACGTATGACGGTGTAAAACATGTGAAGCTGATGTTGTA
CTCGAAAACTTATAAGTGGAAATATAGATGTAGGTGGATCCAAATATGGAGATTCTGGTCTTATAGCGAGCGGAAGCGAA
CATCCCTTGATGGGACGAAAGGTACACAAAACTTTTTCTTTTAATCAAACTTTCGTTTAGCGTTAAAAACTTTCACTAGC
ATACACTTTTTCTTGTCAAACACATACATCATACTTTTCTTATTTTTAATATGTTTTATCGCAGATAAAAAGTATAAAAC
CAATCGGTTCGGAAATAAAGAAAAGATCAAGAAAAGGCCTAGTCTCCACAGATTCAGCAAAGAAAATCGATCATCTAATG
AGGAGTGACTATCCTTCACGTATGAAAGGGAGGAAAAGGACTCCAATTCATAATTGATGGCAAATTAAGTAGTTTAAGAA
ACTTTTTGTTTTGGATAACAGTTTAATATTTGTGAGAAAAAAGATCCTATAGGTCTATACATAAATGTATGTGTACAAAA
ATAAGATTCTGCTACTTGGTTTTTGGTTTGCTTCAATCAATGTATTCTACTTAGGCTTATATATACATACTAGATTTTAA
CCGCGGAGACAATTTATTTTTTAAAGTTACTATATATAAAAATTTGCAAATTATATTTATCTATAAATATTTTTATTTTA
TAGTTTACGATTGTTATTAAGTAACGTCCTGTCAAACCCGTCCCGCCAATCCGTTCCGTAAAAAAACTCACTGATCTTAT
TTATGATATGTTTATGAATCATTGTCTAATATTTTTTAATTTTGTAGTAATTAAATACTATCAAATATCTCTGCGGTTTG
ATGATTATAATCGAATTATTATAGTCATGTAGAAAAACAATATCAAAAATGATAATTTGTAATAATTAAATGATATTAAA
TATTTTGGAAGTTTTATTTTAGTAACTAATCGTGTAGTTAATGTGGAGAGATTTTGGGAAGATTGTCAAATATTAAATTC
AAAGATTTTCTTTCTAATTATCAAAAACAATTATTAAATGTCAGTGACAACCACTGTAAATAAATCTCAACTCCAGGATT
TATTTCACAAAGTGGCTGCAAAAATGTATATGTAGATTAGAAATTGTAACATTCGTTTATGCTTATTGCTTAATGACTGC
ATTAACATGTAGGTTCATCTATATGTTTTGCCAAGACTTCACTATCTAATAATAATTAATACCATTATACTTTTCTTACA
GTTTACAAAATCATTTTTTGTTTTTATCAAAAAAAGTTTACAAAAACACAATAATATTAATCTTTTCAAAATTACGAACG
CAAACAAATTCCATTATTGTTTGAGATGTGTGTTCGTATTTATTATTTTGTACCGTGAAGACTACCTCTCAATATCATTA
GCTTCCAACGGCTATATTGATTTCTGAGGAGATAGCGATGGTTGAGACTGGATTCACGACAAAAGCCTCGGGACCAACGG
ACAAAGAATTCGATATAAGGACCTTTGTTGCAATAACATGAAATAAACTTCTTTATTATTATTTATGGCAATCTAATTTT
ATGAAATACAGCCGAATTAAATTTATTCAAAGATTGCAAG
>AT3G02245.1 | chr3:422498-425497 FORWARD LENGTH=3000
TGGCAAATTAAGTAGTTTAAGAAACTTTTTGTTTTGGATAACAGTTTAATATTTGTGAGAAAAAAGATCCTATAGGTCTA
TACATAAATGTATGTGTACAAAAATAAGATTCTGCTACTTGGTTTTTGGTTTGCTTCAATCAATGTATTCTACTTAGGCT
TATATATACATACTAGATTTTAACCGCGGAGACAATTTATTTTTTAAAGTTACTATATATAAAAATTTGCAAATTATATT
TATCTATAAATATTTTTATTTTATAGTTTACGATTGTTATTAAGTAACGTCCTGTCAAACCCGTCCCGCCAATCCGTTCC
GTAAAAAAACTCACTGATCTTATTTATGATATGTTTATGAATCATTGTCTAATATTTTTTAATTTTGTAGTAATTAAATA
CTATCAAATATCTCTGCGGTTTGATGATTATAATCGAATTATTATAGTCATGTAGAAAAACAATATCAAAAATGATAATT
TGTAATAATTAAATGATATTAAATATTTTGGAAGTTTTATTTTAGTAACTAATCGTGTAGTTAATGTGGAGAGATTTTGG
GAAGATTGTCAAATATTAAATTCAAAGATTTTCTTTCTAATTATCAAAAACAATTATTAAATGTCAGTGACAACCACTGT
AAATAAATCTCAACTCCAGGATTTATTTCACAAAGTGGCTGCAAAAATGTATATGTAGATTAGAAATTGTAACATTCGTT
TATGCTTATTGCTTAATGACTGCATTAACATGTAGGTTCATCTATATGTTTTGCCAAGACTTCACTATCTAATAATAATT
AATACCATTATACTTTTCTTACAGTTTACAAAATCATTTTTTGTTTTTATCAAAAAAAGTTTACAAAAACACAATAATAT
TAATCTTTTCAAAATTACGAACGCAAACAAATTCCATTATTGTTTGAGATGTGTGTTCGTATTTATTATTTTGTACCGTG
AAGACTACCTCTCAATATCATTAGCTTCCAACGGCTATATTGATTTCTGAGGAGATAGCGATGGTTGAGACTGGATTCAC
GACAAAAGCCTCGGGACCAACGGACAAAGAATTCGATATAAGGACCTTTGTTGCAATAACATGAAATAAACTTCTTTATT
ATTATTTATGGCAATCTAATTTTATGAAATACAGCCGAATTAAATTTATTCAAAGATTGCAAGGAAATCGATAAAAAGGT
AAAAACGTACAGTAATTTTTGTTTTTCTTACACAATAGTAATGTGACTCAAATTTTTTGTTATGAGTTATAAATAAATTT
CTATTTAAGGTTATATATTTTTTGACAATCTAAATTTTATTTATTCAATGATTCCAAGAGACTTAAAATAGAATAATTAT
TTATTTTGTAAAATAATAATAATGATAATCATATGTGTGATATAATTTTACACTGCATTTTACTTTTTAGCTACCAAAAC
TGCAAGGCCATGGATGATGATGACTGAGGTGGCATAGGACAAATTTGCAAACATGACCCTGAAAGCTTCAACCTTTCTTC
TGCATCAACTGAAGCTCTTCAGATATCTCTGTACACCAAAGAACCCTAAATAACTTCTCATCTCTTTAAGAAACCTAATC
TTCCAGATGGATATATCATTCCCATTAGATAACTCCATCCATGTCCTGCATCACCCCCACGAAAGACAACATTGGAGGAT
CTGTTCATTAGGTTTCTTCTAGTGAATTGCCATTATTCTCATGTAATAGCTGAAGACATTCATATGGATTAGCATAGAAG
TAGTCTTCTTCTTTCGGTTTATTTGGAATCACTAGCCGTCTCTTTGGCCCTCCCATTCGTGTAGCGTGAAAGGCCTTAAC
CGTGGTTGAAAACACTTCCCAGCTCAACAATCCTTCATAATATTCATCTATCAGCTTAACCAACAACTTCCGGTTTAGCT
CAATTGTCTTCTTGAACCCCAAGAACCTATATGTGATTTAAATGCCATTAGCTTTGATGAAATAAACAATTAGATTAGAA
AAGTTAGAATGAATGATTCACCTGCGATGACCTTCCACGACTTTCGCCATGTTTCCGTAATAAGTAGGAACGAATATATC
ACTTTCGAGAGAGATAAGGTAATCAAGAGCAGCCATTTGAGAAGAATGGTTTTTACAAAAACTCAAATCAGAAGAATCGA
GTAGAGTTTCTTTCCTCACCTGGTTTGATCAAAATAAAATATTATTGGTCACTGACTTTTGAGTGAAATATTAAGGAATA
ATTTTAGACACCAAGTACTAACCACATTTGGAAAAACATCTGTTAAAGCCTTTAACCGCCTTTTACCACCGTATATTTCT
CCTGCAGCTATGTAAATCTGAACATTTCGGTCAATACCCAATGCAGATAGCGTAAGAGCTGTTTCTTCAGGAGTCAATGG
GCAAAGACCTTCTTTCCTCTTCAACTCGGAGTCTATTACTTTCTCTTTCCACCACGGATAAGCATATCTAAGCAATGAAA
CAAAATGATAACATCAATATCACGAAACAAAAGTCGGAACTTTTTATATAATTAAGAAGAGATAGTTGTATTAACCTCAT
TCTTGTTAGTTCTTCCTCTTCGTAGCGGTTGCAACCATGTGAGCAACCAGAAAATGCCAACATATCCATTTCGTATCTGA
GATGCAGAACTAGAAAGGGACCTTTCTCCCTGAGAATCTTGACTACTCTTCTACCCAATTCCTCAATCTTTGGAGTAAAC
CTAAGCCCATTGAAATTTGCTCGGCATCGCAGCTTCTGAATCTCAACAGGTAGTTCGTTATTAGCAAGTCGAGTATCGGT
CTTGTTCAGATGTACCACCTTATACTTCTTCACCAGCGGAAGAATCTGTTTCCAAGTATTAAGTACAAAGAAGCTGTGAG
AAACCAATAAAGTAAATTGAAGACTCATCTCATAAAAGACTAATGCTGAATTCTTCTTGGTGTAACCGAGAAAGTAACCT
GGTCTTGGTAGTAGGACATGTTGGACCAGCTAATAGGAGG
>AT3G02250.1 | chr3:421185-424184 REVERSE LENGTH=3000
TGAACAGATCCTCCAATGTTGTCTTTCGTGGGGGTGATGCAGGACATGGATGGAGTTATCTAATGGGAATGATATATCCA
TCTGGAAGATTAGGTTTCTTAAAGAGATGAGAAGTTATTTAGGGTTCTTTGGTGTACAGAGATATCTGAAGAGCTTCAGT
TGATGCAGAAGAAAGGTTGAAGCTTTCAGGGTCATGTTTGCAAATTTGTCCTATGCCACCTCAGTCATCATCATCCATGG
CCTTGCAGTTTTGGTAGCTAAAAAGTAAAATGCAGTGTAAAATTATATCACACATATGATTATCATTATTATTATTTTAC
AAAATAAATAATTATTCTATTTTAAGTCTCTTGGAATCATTGAATAAATAAAATTTAGATTGTCAAAAAATATATAACCT
TAAATAGAAATTTATTTATAACTCATAACAAAAAATTTGAGTCACATTACTATTGTGTAAGAAAAACAAAAATTACTGTA
CGTTTTTACCTTTTTATCGATTTCCTTGCAATCTTTGAATAAATTTAATTCGGCTGTATTTCATAAAATTAGATTGCCAT
AAATAATAATAAAGAAGTTTATTTCATGTTATTGCAACAAAGGTCCTTATATCGAATTCTTTGTCCGTTGGTCCCGAGGC
TTTTGTCGTGAATCCAGTCTCAACCATCGCTATCTCCTCAGAAATCAATATAGCCGTTGGAAGCTAATGATATTGAGAGG
TAGTCTTCACGGTACAAAATAATAAATACGAACACACATCTCAAACAATAATGGAATTTGTTTGCGTTCGTAATTTTGAA
AAGATTAATATTATTGTGTTTTTGTAAACTTTTTTTGATAAAAACAAAAAATGATTTTGTAAACTGTAAGAAAAGTATAA
TGGTATTAATTATTATTAGATAGTGAAGTCTTGGCAAAACATATAGATGAACCTACATGTTAATGCAGTCATTAAGCAAT
AAGCATAAACGAATGTTACAATTTCTAATCTACATATACATTTTTGCAGCCACTTTGTGAAATAAATCCTGGAGTTGAGA
TTTATTTACAGTGGTTGTCACTGACATTTAATAATTGTTTTTGATAATTAGAAAGAAAATCTTTGAATTTAATATTTGAC
AATCTTCCCAAAATCTCTCCACATTAACTACACGATTAGTTACTAAAATAAAACTTCCAAAATATTTAATATCATTTAAT
TATTACAAATTATCATTTTTGATATTGTTTTTCTACATGACTATAATAATTCGATTATAATCATCAAACCGCAGAGATAT
TTGATAGTATTTAATTACTACAAAATTAAAAAATATTAGACAATGATTCATAAACATATCATAAATAAGATCAGTGAGTT
TTTTTACGGAACGGATTGGCGGGACGGGTTTGACAGGACGTTACTTAATAACAATCGTAAACTATAAAATAAAAATATTT
ATAGATAAATATAATTTGCAAATTTTTATATATAGTAACTTTAAAAAATAAATTGTCTCCGCGGTTAAAATCTAGTATGT
ATATATAAGCCTAAGTAGAATACATTGATTGAAGCAAACCAAAAACCAAGTAGCAGAATCTTATTTTTGTACACATACAT
TTATGTATAGACCTATAGGATCTTTTTTCTCACAAATATTAAACTGTTATCCAAAACAAAAAGTTTCTTAAACTACTTAA
TTTGCCATCAATTATGAATTGGAGTCCTTTTCCTCCCTTTCATACGTGAAGGATAGTCACTCCTCATTAGATGATCGATT
TTCTTTGCTGAATCTGTGGAGACTAGGCCTTTTCTTGATCTTTTCTTTATTTCCGAACCGATTGGTTTTATACTTTTTAT
CTGCGATAAAACATATTAAAAATAAGAAAAGTATGATGTATGTGTTTGACAAGAAAAAGTGTATGCTAGTGAAAGTTTTT
AACGCTAAACGAAAGTTTGATTAAAAGAAAAAGTTTTGTGTACCTTTCGTCCCATCAAGGGATGTTCGCTTCCGCTCGCT
ATAAGACCAGAATCTCCATATTTGGATCCACCTACATCTATATTTCCACTTATAAGTTTTCGAGTACAACATCAGCTTCA
CATGTTTTACACCGTCATACGTCTAAGTATATCCACAAGATACACACACATAACTACGACATCTATATCATTTAACTCAT
AATATCACTAAGAAAAAAATGAAAAGAAAACTAAGAGTTTTGTGTTTTGTCAATATACGAACCTTGAAGCACATGAGGAA
AGTTCATGGTCATCATCATCATGAGGAAGAGAAACCCTAGAACGAGTGTGATTAACTTCGCTTTTGTGTTCTTCATCTCT
TTTGTCTTTTTCAATATTAAGGAAGTGATTAGGATTTTAATTGATGTGAGTGAAGCTATTATATATAAGGGTTATACAGT
AGAAGATTTTTTGAAATCCGGAAAGTGAAAGCTAGGGTTTTCCGACAGCTCCATAGGCAAGACAAAAAGGCACTTCTCAT
CGGTAATTGTAAACGCTAGCATAAAATAAAAATAAAATCTTTCCGGCAATAACATTTGGAAGATTGGTCAAACAAATTAG
TATAAAATTTTATAACCAATTAATACTCCAATTTTCTGCTATCATTTACAAATAATTCCCCAAGTTCTATCAAGTAAGTT
TCAATATTTTATTTATTAAAACAATTCCCTAGTCTTACTCTTACGGTTGTGTGTGTCGCAGCTCTATCTCAATCATAATA
TAGATGTTGTTATCTTTCATTGCAGAGATTTAGAAATATAATACGAATTAAATTACACTATAAAAAACAAAATTCAAATG
GTATATCAAACAAACAGTTTTTATAAGAATGAAGTATGTAAAATTATTTAAAGAATATCATATATTCAATTAGATGGGAA
AGTCGAAAAATAAAGAACCTAAAATAGTAAATCCAGAAAGTCGGTAGTTGGTACCGACAAAGAGTATAAATTAAAAAGAC
AAAGATTATTCTTGAAGAACTCAAGGAGGCATGGGGAAGT
>AT3G02255.1 | chr3:426973-429972 FORWARD LENGTH=3000
CAAAAAAATGAACTGTCTTTTTTTTTGTCGGTAGTCTTTTTTTTTCTGACCGTTTTTGTTAACCTTTTCTGTGTAAAGAC
AGTTGGAAATTGGAACCCATTGTTATATTTGCTTCATCTTTTTATATATACTGATCAAAATAAAATATCTCTTAAGGGAA
CAATATCTTTAAAATATAACACGGATTCGTTTTTGCCAATTACATTGATTTGATTCATCAAAATTCAAAAACAAATACTA
CACCGATTTGAACTAAGTCTTAAAGATTAATGATGAGGAGTATAATCAAAATACTTAAATTCATCACAAATATTATTTTA
AAAGATGTTTTTTTATATACGTATAGTAACTTTATCTTAATCAAATACCAAACTCTTATGTTTTTCTTCACAAAGTTACA
TAGGATTGAAAAGAGTCAACCTTTGAAGTTTGTTTGACCACATCGTTTATTAATTATATTCTAATTACCAAATCCAATTT
TTGTATTTTAGTATTTTATAAGAAGTTAAGTATCATAGTATATAATTTCCGTTATAGCTAAACCACATCGATATATAGGT
CCTTTTCTCAAACAATTTTTGTCACTAAATTGAACCGATGAAGTAACTCAATGCCAAACTTAAATTAAACGCATAAACAG
AAGAAAAAAATAAAAATTACTGATTTAAATATTCTTAGGTATATCATTTTTTATATTGATCAGTGATTATGGAATTAGTA
AACATACTTCATACATTTGTTTGTTAGTTGAAATATATACTACTGTGATATTTTGTTGTTCGTATTATATATAAGGAACG
AATATGCTGAACCCACTAATTTAGCAATAAACATACATAAAACGAATACAAAGAGGCATTTTCTAGTTTTATGGATCTCT
CTTGTTGATACCCATGGACATATAGATTTTTCAACAAATTACAAAATAGGTAGGTCCATGGTATCTAACTATGTATTGTT
TTCTTACTATATTCTAAAATATAATAATTGTAAGTAATAATATGAAAAAAATGAAAGCAAAGGAAAATATGAAAGTAATA
ATATGTTTTCTATGAGTAGAAGAACAAAGATAATTAAATAGAATTCGGTACCTTAGTTTCGTTTGAAGCATCGTATAAAT
GTCAACAATAAACTAAATTAGAATTCATTTTAGCATATCAGAGTATACATTTGTAGCATATCAGTTTCATTTTTAGTTTT
TAAAACTTAGATTTATTTATGAGGAAGACAAATAAATATACAACTTATTACCTGGATGGCCAAATCCTTTCATTCATATA
TATATATATATGGATAAGAATCCATCAAATCCAAAGATTTTTATACCTAAATAGTTTTCCTTCACGTGAACTATACGTTA
TACTATATGCTTTACCAATAGCAGATTTTGTGGACAAAAAACACAGAAACAGAAGTTACATAGTTAATATGAGAATTGAG
AAAATTCACCAAAAGAGGATAAAAAGACAAAGGCCCGTGACCTGGCGAGTTGCTTGGTTTGTTTGTATTTTACTATCTTC
TCAAGTTACAATTTTGAGAAATGTCACATGTGTGTGCATATAAGTATATAGACACATACTGACATACATATGTAGATTGC
TAATGTATAATCATCATGTACAAAGTTAGGAAATTATTTTAGAAATCAAAAGAAAATACAACCAGAAACACACATTAATT
TCTAAAAACCATAAGTACAAATTGAATTAAAAGTTTATGTTGTCGACTGAAAACGATTCTTTATTTGTTTTGTTTCGTGA
GTGATAACGTATTTATGATTGATTAGTTTGTGGTTATAGGTCTAGAAAAGGGCTCTTAATATGCAAGGCCCTCGACAGCG
AAATTAATGTTTTTAAGTCTCATCATATACAGAATTGTAATGTATGAAATGATTTTTATTTGAAAACTATATATTTTGAA
AAAGGGTCTTTCTTTTTTTTGGGACAAATTTAAAGAGGGTCTATAATAGTAATATACGATTTCGACATTTTCTAGTCCAC
GACATCAAAATTCTATTTAAAAAATCAAAAACACAAAGAAAATTAATTCAAACGCGACGAGTTTAACCATTGAAAAAGTT
TCTATTTGTTTGTTTGTTTTTAACTCCCCATTGTTTTAAGTGTGATCATTTAGGTCTCAGTACGTAGATTGATAGTAAAT
AAATAGTGGGTTTGTGTGAACGTAAATGTGTTGGGACTGAGGTGGGCGTAACGCGAGAGGGGATCCAATTAAATGTACCA
CCCAACTTGGATTGCAAATCAAGATTTAGTTCAATGATAGTTCGTTTCAGAAGACACGTATCCACTAAGAATTAACAATG
GCACGTAAATGTAACAAAATTAATTACTCCACACTTTAGTTAGAAGTTTTTTAAAAAAAATCAAAATGCAAAATCTTCAC
ATTTTACCAAAAAAAATAAAAAAAATCAAAATGCATTTAAGTGGTGATTTTAAGAATTATGATTACCGTACCAAAAAATT
AAGAAAGTCAATAAAAATATGCCGGTTTATTTATATTGAGTTTGACCATAAAATAATAAACAGTGTAAAAAGTCCAATAA
ATTTTCTTGTTCGGGATGATAAACCTATTTAAATGAAGAACAAGTGAACAAAAAAAAACAAGTGAAATTAATATTGGTAG
AAAAAGGACATTTAACAATTAAGATCTCCACGAGCATAAAGAAAGTTGTGTCGGTGGCTCAATGCATTCAGCATGACGTG
CCATTCTCAAGTTTATTGCTTATCTGCATAGAAGAAAGAAAATAAATATAACAGCCCATAGGCCATAGTCACCCTAGTTT
GATGGGCCTTCAAATTCAGCCCATCACCAAGTTTAACGCATTAGGATTTTTTGTTCTCTTCTCTTCTCTTATATTCGCTT
TGGTTGCAGAGAAGCTCAAAATCCGGAGAAAGATTCCGTCCAATGCTGCAAACGTGGCTCGGGTCTGAATGTCTAATTAA
GCTCAATGGTTCACTGATCCAAAAACATAATAACATAAGA
>AT3G02260.3 | chr3:428152-431151 REVERSE LENGTH=3000
TTTCGGGAACAAGGAAGAGCTTTATGTGTTTTATTTTTGGCAATGTGTCTCTTGTTATTAATATTTGTGATTGATTGTAA
TTTAGAAAATTGTCGTTGTTGTAAACATTGAGACACTCTGTTTTGTTGTGTTATTAATGCAAAAGCACACACATATTGCT
CTTTGTTTAACCTCGCAGCACAACAACTCGCACGATCGAGTCTTCGGTTTGAAAATTTCCACATTTGGTTTTGGTATCAT
GGTATAACATTTTATGCAAATGTGTAGATTCGGATTGGATTAGTGTACAGGTTCGAATTTTAATCATCAAAAATATAAGT
TTGGTTTATTGAGCCACCGATGTTTCTAAATTGAAGTTAACTGAAAAATAAGTACAACTTAGCAATATCTTTATTATTAT
TAATTAACTTCTAAATAGAAACTCTATCTACTTTTATGAGTTTATGGAAACACTCTAATCTCTCCTAATTAATTAGTGAT
ACTTAAAAGCTATAACAAGATTATATTTAAAATTTGAAAGGAGAATCATATGTGTCTAAAATATAACATGTTATAATTTC
CAAGTACTTTAATATATGATTAATTTTTCAAGATACATTAAATCTATAATTACTGTGATAGATATTCATATAAATCATAT
TGGATTATTCCAAAAAAAAAAAATACTCTTAAAATTTGTTTCCTTATTTATAAACAATACATTAATGAAAATAACTCCAC
ATCAAATACCAAAAAGTAATTTCAAAATCTTGTTTTGTCAATTCAATACATGCAAAGAAACAGAACTAAAAAGCAAGAAG
AAAAGGTATGAAGAAGAAAAAAAAAAAGGAATCATACAATTAATATTTCATTTTAATGAACCGAATCTGGAAAAAAGAAA
AAAATTTATCACATCCGAAAAGAGGAGAAAATGTAAAATTATGTGGTTTTGGAATTAAAATCGATATTGGTTCGGTTTAC
ATTGGTTTAGAGAAGAAAGCAAAAAAACAAAAGTCACGCGATGTGTATTTCGGAGAGGAATGCGTCGATTGAAAAAGGCA
TGATTTGGAAAGGGGTACACCCACAGAATCGCTCTCACTCGCTCAACGCGCACTTTGTGCGAGTGGATCTGAAATAGAGC
TCTCTCATTGGCTGAAAAACTCTAAAAAAAATGAAATAGTATACATGTTGCTAGCTCTCTCTTATGTTATTATGTTTTTG
GATCAGTGAACCATTGAGCTTAATTAGACATTCAGACCCGAGCCACGTTTGCAGCATTGGACGGAATCTTTCTCCGGATT
TTGAGCTTCTCTGCAACCAAAGCGAATATAAGAGAAGAGAAGAGAACAAAAAATCCTAATGCGTTAAACTTGGTGATGGG
CTGAATTTGAAGGCCCATCAAACTAGGGTGACTATGGCCTATGGGCTGTTATATTTATTTTCTTTCTTCTATGCAGATAA
GCAATAAACTTGAGAATGGCACGTCATGCTGAATGCATTGAGCCACCGACACAACTTTCTTTATGCTCGTGGAGATCTTA
ATTGTTAAATGTCCTTTTTCTACCAATATTAATTTCACTTGTTTTTTTTTGTTCACTTGTTCTTCATTTAAATAGGTTTA
TCATCCCGAACAAGAAAATTTATTGGACTTTTTACACTGTTTATTATTTTATGGTCAAACTCAATATAAATAAACCGGCA
TATTTTTATTGACTTTCTTAATTTTTTGGTACGGTAATCATAATTCTTAAAATCACCACTTAAATGCATTTTGATTTTTT
TTATTTTTTTTGGTAAAATGTGAAGATTTTGCATTTTGATTTTTTTTAAAAAACTTCTAACTAAAGTGTGGAGTAATTAA
TTTTGTTACATTTACGTGCCATTGTTAATTCTTAGTGGATACGTGTCTTCTGAAACGAACTATCATTGAACTAAATCTTG
ATTTGCAATCCAAGTTGGGTGGTACATTTAATTGGATCCCCTCTCGCGTTACGCCCACCTCAGTCCCAACACATTTACGT
TCACACAAACCCACTATTTATTTACTATCAATCTACGTACTGAGACCTAAATGATCACACTTAAAACAATGGGGAGTTAA
AAACAAACAAACAAATAGAAACTTTTTCAATGGTTAAACTCGTCGCGTTTGAATTAATTTTCTTTGTGTTTTTGATTTTT
TAAATAGAATTTTGATGTCGTGGACTAGAAAATGTCGAAATCGTATATTACTATTATAGACCCTCTTTAAATTTGTCCCA
AAAAAAAGAAAGACCCTTTTTCAAAATATATAGTTTTCAAATAAAAATCATTTCATACATTACAATTCTGTATATGATGA
GACTTAAAAACATTAATTTCGCTGTCGAGGGCCTTGCATATTAAGAGCCCTTTTCTAGACCTATAACCACAAACTAATCA
ATCATAAATACGTTATCACTCACGAAACAAAACAAATAAAGAATCGTTTTCAGTCGACAACATAAACTTTTAATTCAATT
TGTACTTATGGTTTTTAGAAATTAATGTGTGTTTCTGGTTGTATTTTCTTTTGATTTCTAAAATAATTTCCTAACTTTGT
ACATGATGATTATACATTAGCAATCTACATATGTATGTCAGTATGTGTCTATATACTTATATGCACACACATGTGACATT
TCTCAAAATTGTAACTTGAGAAGATAGTAAAATACAAACAAACCAAGCAACTCGCCAGGTCACGGGCCTTTGTCTTTTTA
TCCTCTTTTGGTGAATTTTCTCAATTCTCATATTAACTATGTAACTTCTGTTTCTGTGTTTTTTGTCCACAAAATCTGCT
ATTGGTAAAGCATATAGTATAACGTATAGTTCACGTGAAGGAAAACTATTTAGGTATAAAAATCTTTGGATTTGATGGAT
TCTTATCCATATATATATATATATGAATGAAAGGATTTGGCCATCCAGGTAATAAGTTGTATATTTATTTGTCTTCCTCA
TAAATAAATCTAAGTTTTAAAAACTAAAAATGAAACTGAT
>AT3G02260.2 | chr3:428152-431151 REVERSE LENGTH=3000
TTTCGGGAACAAGGAAGAGCTTTATGTGTTTTATTTTTGGCAATGTGTCTCTTGTTATTAATATTTGTGATTGATTGTAA
TTTAGAAAATTGTCGTTGTTGTAAACATTGAGACACTCTGTTTTGTTGTGTTATTAATGCAAAAGCACACACATATTGCT
CTTTGTTTAACCTCGCAGCACAACAACTCGCACGATCGAGTCTTCGGTTTGAAAATTTCCACATTTGGTTTTGGTATCAT
GGTATAACATTTTATGCAAATGTGTAGATTCGGATTGGATTAGTGTACAGGTTCGAATTTTAATCATCAAAAATATAAGT
TTGGTTTATTGAGCCACCGATGTTTCTAAATTGAAGTTAACTGAAAAATAAGTACAACTTAGCAATATCTTTATTATTAT
TAATTAACTTCTAAATAGAAACTCTATCTACTTTTATGAGTTTATGGAAACACTCTAATCTCTCCTAATTAATTAGTGAT
ACTTAAAAGCTATAACAAGATTATATTTAAAATTTGAAAGGAGAATCATATGTGTCTAAAATATAACATGTTATAATTTC
CAAGTACTTTAATATATGATTAATTTTTCAAGATACATTAAATCTATAATTACTGTGATAGATATTCATATAAATCATAT
TGGATTATTCCAAAAAAAAAAAATACTCTTAAAATTTGTTTCCTTATTTATAAACAATACATTAATGAAAATAACTCCAC
ATCAAATACCAAAAAGTAATTTCAAAATCTTGTTTTGTCAATTCAATACATGCAAAGAAACAGAACTAAAAAGCAAGAAG
AAAAGGTATGAAGAAGAAAAAAAAAAAGGAATCATACAATTAATATTTCATTTTAATGAACCGAATCTGGAAAAAAGAAA
AAAATTTATCACATCCGAAAAGAGGAGAAAATGTAAAATTATGTGGTTTTGGAATTAAAATCGATATTGGTTCGGTTTAC
ATTGGTTTAGAGAAGAAAGCAAAAAAACAAAAGTCACGCGATGTGTATTTCGGAGAGGAATGCGTCGATTGAAAAAGGCA
TGATTTGGAAAGGGGTACACCCACAGAATCGCTCTCACTCGCTCAACGCGCACTTTGTGCGAGTGGATCTGAAATAGAGC
TCTCTCATTGGCTGAAAAACTCTAAAAAAAATGAAATAGTATACATGTTGCTAGCTCTCTCTTATGTTATTATGTTTTTG
GATCAGTGAACCATTGAGCTTAATTAGACATTCAGACCCGAGCCACGTTTGCAGCATTGGACGGAATCTTTCTCCGGATT
TTGAGCTTCTCTGCAACCAAAGCGAATATAAGAGAAGAGAAGAGAACAAAAAATCCTAATGCGTTAAACTTGGTGATGGG
CTGAATTTGAAGGCCCATCAAACTAGGGTGACTATGGCCTATGGGCTGTTATATTTATTTTCTTTCTTCTATGCAGATAA
GCAATAAACTTGAGAATGGCACGTCATGCTGAATGCATTGAGCCACCGACACAACTTTCTTTATGCTCGTGGAGATCTTA
ATTGTTAAATGTCCTTTTTCTACCAATATTAATTTCACTTGTTTTTTTTTGTTCACTTGTTCTTCATTTAAATAGGTTTA
TCATCCCGAACAAGAAAATTTATTGGACTTTTTACACTGTTTATTATTTTATGGTCAAACTCAATATAAATAAACCGGCA
TATTTTTATTGACTTTCTTAATTTTTTGGTACGGTAATCATAATTCTTAAAATCACCACTTAAATGCATTTTGATTTTTT
TTATTTTTTTTGGTAAAATGTGAAGATTTTGCATTTTGATTTTTTTTAAAAAACTTCTAACTAAAGTGTGGAGTAATTAA
TTTTGTTACATTTACGTGCCATTGTTAATTCTTAGTGGATACGTGTCTTCTGAAACGAACTATCATTGAACTAAATCTTG
ATTTGCAATCCAAGTTGGGTGGTACATTTAATTGGATCCCCTCTCGCGTTACGCCCACCTCAGTCCCAACACATTTACGT
TCACACAAACCCACTATTTATTTACTATCAATCTACGTACTGAGACCTAAATGATCACACTTAAAACAATGGGGAGTTAA
AAACAAACAAACAAATAGAAACTTTTTCAATGGTTAAACTCGTCGCGTTTGAATTAATTTTCTTTGTGTTTTTGATTTTT
TAAATAGAATTTTGATGTCGTGGACTAGAAAATGTCGAAATCGTATATTACTATTATAGACCCTCTTTAAATTTGTCCCA
AAAAAAAGAAAGACCCTTTTTCAAAATATATAGTTTTCAAATAAAAATCATTTCATACATTACAATTCTGTATATGATGA
GACTTAAAAACATTAATTTCGCTGTCGAGGGCCTTGCATATTAAGAGCCCTTTTCTAGACCTATAACCACAAACTAATCA
ATCATAAATACGTTATCACTCACGAAACAAAACAAATAAAGAATCGTTTTCAGTCGACAACATAAACTTTTAATTCAATT
TGTACTTATGGTTTTTAGAAATTAATGTGTGTTTCTGGTTGTATTTTCTTTTGATTTCTAAAATAATTTCCTAACTTTGT
ACATGATGATTATACATTAGCAATCTACATATGTATGTCAGTATGTGTCTATATACTTATATGCACACACATGTGACATT
TCTCAAAATTGTAACTTGAGAAGATAGTAAAATACAAACAAACCAAGCAACTCGCCAGGTCACGGGCCTTTGTCTTTTTA
TCCTCTTTTGGTGAATTTTCTCAATTCTCATATTAACTATGTAACTTCTGTTTCTGTGTTTTTTGTCCACAAAATCTGCT
ATTGGTAAAGCATATAGTATAACGTATAGTTCACGTGAAGGAAAACTATTTAGGTATAAAAATCTTTGGATTTGATGGAT
TCTTATCCATATATATATATATATGAATGAAAGGATTTGGCCATCCAGGTAATAAGTTGTATATTTATTTGTCTTCCTCA
TAAATAAATCTAAGTTTTAAAAACTAAAAATGAAACTGAT
>AT3G02260.4 | chr3:428152-431151 REVERSE LENGTH=3000
TTTCGGGAACAAGGAAGAGCTTTATGTGTTTTATTTTTGGCAATGTGTCTCTTGTTATTAATATTTGTGATTGATTGTAA
TTTAGAAAATTGTCGTTGTTGTAAACATTGAGACACTCTGTTTTGTTGTGTTATTAATGCAAAAGCACACACATATTGCT
CTTTGTTTAACCTCGCAGCACAACAACTCGCACGATCGAGTCTTCGGTTTGAAAATTTCCACATTTGGTTTTGGTATCAT
GGTATAACATTTTATGCAAATGTGTAGATTCGGATTGGATTAGTGTACAGGTTCGAATTTTAATCATCAAAAATATAAGT
TTGGTTTATTGAGCCACCGATGTTTCTAAATTGAAGTTAACTGAAAAATAAGTACAACTTAGCAATATCTTTATTATTAT
TAATTAACTTCTAAATAGAAACTCTATCTACTTTTATGAGTTTATGGAAACACTCTAATCTCTCCTAATTAATTAGTGAT
ACTTAAAAGCTATAACAAGATTATATTTAAAATTTGAAAGGAGAATCATATGTGTCTAAAATATAACATGTTATAATTTC
CAAGTACTTTAATATATGATTAATTTTTCAAGATACATTAAATCTATAATTACTGTGATAGATATTCATATAAATCATAT
TGGATTATTCCAAAAAAAAAAAATACTCTTAAAATTTGTTTCCTTATTTATAAACAATACATTAATGAAAATAACTCCAC
ATCAAATACCAAAAAGTAATTTCAAAATCTTGTTTTGTCAATTCAATACATGCAAAGAAACAGAACTAAAAAGCAAGAAG
AAAAGGTATGAAGAAGAAAAAAAAAAAGGAATCATACAATTAATATTTCATTTTAATGAACCGAATCTGGAAAAAAGAAA
AAAATTTATCACATCCGAAAAGAGGAGAAAATGTAAAATTATGTGGTTTTGGAATTAAAATCGATATTGGTTCGGTTTAC
ATTGGTTTAGAGAAGAAAGCAAAAAAACAAAAGTCACGCGATGTGTATTTCGGAGAGGAATGCGTCGATTGAAAAAGGCA
TGATTTGGAAAGGGGTACACCCACAGAATCGCTCTCACTCGCTCAACGCGCACTTTGTGCGAGTGGATCTGAAATAGAGC
TCTCTCATTGGCTGAAAAACTCTAAAAAAAATGAAATAGTATACATGTTGCTAGCTCTCTCTTATGTTATTATGTTTTTG
GATCAGTGAACCATTGAGCTTAATTAGACATTCAGACCCGAGCCACGTTTGCAGCATTGGACGGAATCTTTCTCCGGATT
TTGAGCTTCTCTGCAACCAAAGCGAATATAAGAGAAGAGAAGAGAACAAAAAATCCTAATGCGTTAAACTTGGTGATGGG
CTGAATTTGAAGGCCCATCAAACTAGGGTGACTATGGCCTATGGGCTGTTATATTTATTTTCTTTCTTCTATGCAGATAA
GCAATAAACTTGAGAATGGCACGTCATGCTGAATGCATTGAGCCACCGACACAACTTTCTTTATGCTCGTGGAGATCTTA
ATTGTTAAATGTCCTTTTTCTACCAATATTAATTTCACTTGTTTTTTTTTGTTCACTTGTTCTTCATTTAAATAGGTTTA
TCATCCCGAACAAGAAAATTTATTGGACTTTTTACACTGTTTATTATTTTATGGTCAAACTCAATATAAATAAACCGGCA
TATTTTTATTGACTTTCTTAATTTTTTGGTACGGTAATCATAATTCTTAAAATCACCACTTAAATGCATTTTGATTTTTT
TTATTTTTTTTGGTAAAATGTGAAGATTTTGCATTTTGATTTTTTTTAAAAAACTTCTAACTAAAGTGTGGAGTAATTAA
TTTTGTTACATTTACGTGCCATTGTTAATTCTTAGTGGATACGTGTCTTCTGAAACGAACTATCATTGAACTAAATCTTG
ATTTGCAATCCAAGTTGGGTGGTACATTTAATTGGATCCCCTCTCGCGTTACGCCCACCTCAGTCCCAACACATTTACGT
TCACACAAACCCACTATTTATTTACTATCAATCTACGTACTGAGACCTAAATGATCACACTTAAAACAATGGGGAGTTAA
AAACAAACAAACAAATAGAAACTTTTTCAATGGTTAAACTCGTCGCGTTTGAATTAATTTTCTTTGTGTTTTTGATTTTT
TAAATAGAATTTTGATGTCGTGGACTAGAAAATGTCGAAATCGTATATTACTATTATAGACCCTCTTTAAATTTGTCCCA
AAAAAAAGAAAGACCCTTTTTCAAAATATATAGTTTTCAAATAAAAATCATTTCATACATTACAATTCTGTATATGATGA
GACTTAAAAACATTAATTTCGCTGTCGAGGGCCTTGCATATTAAGAGCCCTTTTCTAGACCTATAACCACAAACTAATCA
ATCATAAATACGTTATCACTCACGAAACAAAACAAATAAAGAATCGTTTTCAGTCGACAACATAAACTTTTAATTCAATT
TGTACTTATGGTTTTTAGAAATTAATGTGTGTTTCTGGTTGTATTTTCTTTTGATTTCTAAAATAATTTCCTAACTTTGT
ACATGATGATTATACATTAGCAATCTACATATGTATGTCAGTATGTGTCTATATACTTATATGCACACACATGTGACATT
TCTCAAAATTGTAACTTGAGAAGATAGTAAAATACAAACAAACCAAGCAACTCGCCAGGTCACGGGCCTTTGTCTTTTTA
TCCTCTTTTGGTGAATTTTCTCAATTCTCATATTAACTATGTAACTTCTGTTTCTGTGTTTTTTGTCCACAAAATCTGCT
ATTGGTAAAGCATATAGTATAACGTATAGTTCACGTGAAGGAAAACTATTTAGGTATAAAAATCTTTGGATTTGATGGAT
TCTTATCCATATATATATATATATGAATGAAAGGATTTGGCCATCCAGGTAATAAGTTGTATATTTATTTGTCTTCCTCA
TAAATAAATCTAAGTTTTAAAAACTAAAAATGAAACTGAT
>AT3G02260.1 | chr3:428152-431151 REVERSE LENGTH=3000
TTTCGGGAACAAGGAAGAGCTTTATGTGTTTTATTTTTGGCAATGTGTCTCTTGTTATTAATATTTGTGATTGATTGTAA
TTTAGAAAATTGTCGTTGTTGTAAACATTGAGACACTCTGTTTTGTTGTGTTATTAATGCAAAAGCACACACATATTGCT
CTTTGTTTAACCTCGCAGCACAACAACTCGCACGATCGAGTCTTCGGTTTGAAAATTTCCACATTTGGTTTTGGTATCAT
GGTATAACATTTTATGCAAATGTGTAGATTCGGATTGGATTAGTGTACAGGTTCGAATTTTAATCATCAAAAATATAAGT
TTGGTTTATTGAGCCACCGATGTTTCTAAATTGAAGTTAACTGAAAAATAAGTACAACTTAGCAATATCTTTATTATTAT
TAATTAACTTCTAAATAGAAACTCTATCTACTTTTATGAGTTTATGGAAACACTCTAATCTCTCCTAATTAATTAGTGAT
ACTTAAAAGCTATAACAAGATTATATTTAAAATTTGAAAGGAGAATCATATGTGTCTAAAATATAACATGTTATAATTTC
CAAGTACTTTAATATATGATTAATTTTTCAAGATACATTAAATCTATAATTACTGTGATAGATATTCATATAAATCATAT
TGGATTATTCCAAAAAAAAAAAATACTCTTAAAATTTGTTTCCTTATTTATAAACAATACATTAATGAAAATAACTCCAC
ATCAAATACCAAAAAGTAATTTCAAAATCTTGTTTTGTCAATTCAATACATGCAAAGAAACAGAACTAAAAAGCAAGAAG
AAAAGGTATGAAGAAGAAAAAAAAAAAGGAATCATACAATTAATATTTCATTTTAATGAACCGAATCTGGAAAAAAGAAA
AAAATTTATCACATCCGAAAAGAGGAGAAAATGTAAAATTATGTGGTTTTGGAATTAAAATCGATATTGGTTCGGTTTAC
ATTGGTTTAGAGAAGAAAGCAAAAAAACAAAAGTCACGCGATGTGTATTTCGGAGAGGAATGCGTCGATTGAAAAAGGCA
TGATTTGGAAAGGGGTACACCCACAGAATCGCTCTCACTCGCTCAACGCGCACTTTGTGCGAGTGGATCTGAAATAGAGC
TCTCTCATTGGCTGAAAAACTCTAAAAAAAATGAAATAGTATACATGTTGCTAGCTCTCTCTTATGTTATTATGTTTTTG
GATCAGTGAACCATTGAGCTTAATTAGACATTCAGACCCGAGCCACGTTTGCAGCATTGGACGGAATCTTTCTCCGGATT
TTGAGCTTCTCTGCAACCAAAGCGAATATAAGAGAAGAGAAGAGAACAAAAAATCCTAATGCGTTAAACTTGGTGATGGG
CTGAATTTGAAGGCCCATCAAACTAGGGTGACTATGGCCTATGGGCTGTTATATTTATTTTCTTTCTTCTATGCAGATAA
GCAATAAACTTGAGAATGGCACGTCATGCTGAATGCATTGAGCCACCGACACAACTTTCTTTATGCTCGTGGAGATCTTA
ATTGTTAAATGTCCTTTTTCTACCAATATTAATTTCACTTGTTTTTTTTTGTTCACTTGTTCTTCATTTAAATAGGTTTA
TCATCCCGAACAAGAAAATTTATTGGACTTTTTACACTGTTTATTATTTTATGGTCAAACTCAATATAAATAAACCGGCA
TATTTTTATTGACTTTCTTAATTTTTTGGTACGGTAATCATAATTCTTAAAATCACCACTTAAATGCATTTTGATTTTTT
TTATTTTTTTTGGTAAAATGTGAAGATTTTGCATTTTGATTTTTTTTAAAAAACTTCTAACTAAAGTGTGGAGTAATTAA
TTTTGTTACATTTACGTGCCATTGTTAATTCTTAGTGGATACGTGTCTTCTGAAACGAACTATCATTGAACTAAATCTTG
ATTTGCAATCCAAGTTGGGTGGTACATTTAATTGGATCCCCTCTCGCGTTACGCCCACCTCAGTCCCAACACATTTACGT
TCACACAAACCCACTATTTATTTACTATCAATCTACGTACTGAGACCTAAATGATCACACTTAAAACAATGGGGAGTTAA
AAACAAACAAACAAATAGAAACTTTTTCAATGGTTAAACTCGTCGCGTTTGAATTAATTTTCTTTGTGTTTTTGATTTTT
TAAATAGAATTTTGATGTCGTGGACTAGAAAATGTCGAAATCGTATATTACTATTATAGACCCTCTTTAAATTTGTCCCA
AAAAAAAGAAAGACCCTTTTTCAAAATATATAGTTTTCAAATAAAAATCATTTCATACATTACAATTCTGTATATGATGA
GACTTAAAAACATTAATTTCGCTGTCGAGGGCCTTGCATATTAAGAGCCCTTTTCTAGACCTATAACCACAAACTAATCA
ATCATAAATACGTTATCACTCACGAAACAAAACAAATAAAGAATCGTTTTCAGTCGACAACATAAACTTTTAATTCAATT
TGTACTTATGGTTTTTAGAAATTAATGTGTGTTTCTGGTTGTATTTTCTTTTGATTTCTAAAATAATTTCCTAACTTTGT
ACATGATGATTATACATTAGCAATCTACATATGTATGTCAGTATGTGTCTATATACTTATATGCACACACATGTGACATT
TCTCAAAATTGTAACTTGAGAAGATAGTAAAATACAAACAAACCAAGCAACTCGCCAGGTCACGGGCCTTTGTCTTTTTA
TCCTCTTTTGGTGAATTTTCTCAATTCTCATATTAACTATGTAACTTCTGTTTCTGTGTTTTTTGTCCACAAAATCTGCT
ATTGGTAAAGCATATAGTATAACGTATAGTTCACGTGAAGGAAAACTATTTAGGTATAAAAATCTTTGGATTTGATGGAT
TCTTATCCATATATATATATATATGAATGAAAGGATTTGGCCATCCAGGTAATAAGTTGTATATTTATTTGTCTTCCTCA
TAAATAAATCTAAGTTTTAAAAACTAAAAATGAAACTGAT
>AT3G02270.1 | chr3:445977-448976 REVERSE LENGTH=3000
TGAATTGGTGGTAAACATGTGTTCGTTGGCTCCCAAAAGGAACATTCTGATTGATTATTTGCATCGAAGAGATTACTTTG
TCTTTTTTTCCATGTGTTATTCTAATGATGTGCTATTTTATATCTCATCCATTACATGTATGAGGTATATAAATACAACT
TTTATGTTTTTGTAAATGTATTATAGGAAGCTTATTACAGTATTTCCCAAAAAAAAACAATTATAGTTATCTAACGAATT
AGAGAAATTTAACTAAGTGAAAAATAATAAAGGAATGATCTAAATATTAATTTTTGGGCTGATTTTGAAAGAAAAGAATA
AGGAAATGAAAACGAAGAAGAAGGAACATCGTCTTCTCCACAGAGTCCTCTTTCACCGCCTTTGATTCTTTACTTATAAA
CCCTTACCTTCCTCTTCCTTTTGTATATACCTATTTCTCTAGAAACCTTTTTCCTCATCGAACTCTTCTTCTTTCGCCTC
GCCAGAAATGGCAGATGACTTGGCGAATCTCTGCCGATTTCTCTTCGACGACACCGCCTTTCCCTCTTTGTCGTCTTCGG
CATCTTCAGATCTCTTTTCTCGCCGTTTACGCTCCGATGATTCGATCAAGCGCGGTCTCCGTTCTTTCTATCTCCTCCTT
CGCTGGGGTGTCGCTCCGATCGGCGGAGACGATGCTGATTCCTCTGGCAAGCTACGCTTTGAGACATGGTCCGATTCGCA
GCTTCAAGCTCTTGTTTCGATATCTCAGGCGATCCTTCTACTATCTCGATCTCTATTAGGTACTGACTTGACACTGAATC
AAGGTTTAGGTCGGTATCAATTTAGCTGTCCATTTCTAGTTCGTCTTCCACTTTCTGAGCTTTGGCATCTGCTTTTTTTG
TTGCTATCCTAGATGAGTTACTAGTTATTTTCCATCTGAACAGTGATGATCTCGAATCATTTTCCTTACTGTTTTTTTTT
TTTTGGTGTATCTTAGTGGACCAACTCGAACCAATCGTTTTGGGTGTCATCCAGGAGGTGATGGAATTCTCTCTCAGCTT
CTTGGAGAAGTCAAGTTTTAGACAAAATGATCTCAAAATGGAGGTTTGTTCTTTATTATTAATTTGTGATAGAGATTCAG
TAGGGAAGTCTTTAATGTTGGTCTTATTTTGGTACACTGGGTAAGTCTAGGTAATCTGCTTGAGGTCCTTTTTGAGCATA
GACATATCTTCTAGAGAATTTGTTTTTATTTGTGTTTGTTTTTCGATGATTAGACGTTTGAACTCGTTTTATAAGACTTT
ATCAGGTTTTTGACACTAGTGGTCAGGTTTTCATTGTTGCGCCATAGAATTTTGTCACATATGCTAACCAGCATGTTTTC
GTTTTACCTTTTCCATGAGGGTTATAGTATGGTTACGGTCTACTTCCATTAGTAACTCTTTGTCTATCACCAAAACATTT
GTGGACTACTGACTTGGTTTCTTACTCTGTTTCTATCAAGTTTGACTGCATTAGTAATATCTCCAAATGCTTGCTTGAAT
CAGATCAACATGGAAATACTTTTGGAAATTGCTTCTTTTGATGGAAGTGAGAAGCAATATGATATATTACCAGATTTCTC
TCCCGCTGAAGTTGCAGAACTGTGGCCAGCTTTTTCTGGCGAGCATGATAATATGGACGCACAGAGCCTTGTGAAATGTA
CTTTTCAAGGTATTGTTTCTACCCATCCACTCAGCAATATGTTTTCTTACTTCAAATTTATTTGATGACCCTTACATCTT
TTGACATCTCAAGCAGGGGGCAGATGCTCAAATGAAGAGAAGCCAGTTGACCGGCTTCTTATTACACTGATGTCTGAATG
CATTGAATCTGATGTCCAGGCGCAGTCAGTAGTAAAGTCCCCTTTTCAACAAGACTGTGGAGACCTGAATCCCTTTACTC
GACACCTGGCAGTTGTTCACCTTCGCTGTGTTTGTCGCCTGATTATGGTCTGCAAAGAGCTTGTTCAATTGCCAAATATG
TTGGATGAGAAGACGGTTGATCAAGCTGTCCTTGATAAATTGTCGTTCTGCTTAAGAATTTTGAAGCTGCTTGGGAGTCT
TTCAAAAGATGTTCAAAGTATAGAAAACGACGGCTCATTGTTACAAGCAGTAGCTTCATTTACAGATGCTTTTCCTAAGC
TGTTTAGGGTTTTCTTTGAATTCACTAACCACACTGCTACAGAGGGTAATATTGAGAGTCTTTCTCTTGCGCTAGTGGAG
GGATTTCTTAATCTCGTCCAACTCATTTTTGGCAAGAGCAGTGTTTTTCAGAATGTCCAGGCATGTGTGGCAGCTTCTAT
TGTCAGCAATCTAGATTCCTCAGTGTGGAGATATGATGGGTCCTCTTGTAATTTGACACCTCCACTTGCTTACTTCCCTC
GGTCTGTCATCTACACATTGAAACTCATTCAAGATCTCAAGAGACAACCATACCATATCCATGATCTGAGGGTTTTAGAG
TCTGAAGTTACCTATGAAGATGTCAGTTCCACTGTTGATTCTGTTTATTTCCATCTGCGCCAGGAAAAGATCCCGTTGCT
CAAGTGCTTCACGGTCGAGGATATAATGAGAGTGATATTTCCTTCATCAAGTCAATGGATGGATAACTTCTTCCATCTTG
TTTATTTCCTCCATCGCGAAGGTGTAAAATTACGACCAAAAGTGGAGAGGACGTATTCCAGTTTAAGATCCAACAGTTTT
GCAGAAGTTGAAAGCCAAATTTCTCATGACGATGAAGCCCTGTTTGGAAACTTATTTTCTGAGGGTAGTCGTTCTCTCTG
TTCCATAGAACCAAATGATCAACCACCTGTTTCTGTCAGCAGCAATTTACTATTGCAAGCTGCTAAGGAACTGTTGAATT
TTCTTAGAGCATGCATTCTTTGTCAAGAATGGGTTCCTAGTATATATGAAGATGGATGTAAAAAGCTTGACACTGGTCAC
ATTGATATCCTGCTCAATATAGTAGGCTGTAGTATTGAAG
>AT3G02280.1 | chr3:457660-460659 FORWARD LENGTH=3000
CTCTCTAACTTCCTTCATATGTAATCTTATTACATATATGTTCTCTGATTATTTTATTGCTGGCACATTAATTTTTATTT
TTATTTTGATAATTCATACAAATTAATTAAAAGTGAAGATGATGTGTCGAAGGTTAAGGTTGATATAGATTTAGTTTTGA
AATACATATTTTTTTGTTGGTTTGTTTGTTTTTCAAAATCGTTAATTGGATAACACTAGATATTAATTTCTGTTTAAATT
TAAATATCACCAATTAAGTAACATGTGTCATGTGATTCTAATTAAAGAGTAAAACTGTTCATTTAGGATTTTTTTAAAAT
CAGATTTTATAATCAATGCAAAACCTCAACTAGTCTAAATTTCTGAAGAAAGTAGTTTGCTTTTACTTTTTGTATGGAAA
GTAGATGACACTGACACGAAAAAAAAAGAGATTAATTTCAGTATTAAACGAAAAAATAATTGCAGAAGCACAGAATAATC
GGGCATGCGTGAGTAACAAAATAATTATTCGTCCTCCATTAACCCCATAAAAGCAGTGAGATTTCGATAAAAAAAAATGT
GATTTGGAAACAGAAAAAGGAGTTTTCAAACTTACAGAAAAACATTTCTTATACGTCTAAAATTCAAAAAGTTCAAAATA
CAAAGTCATCTATATAATAATCTAAGCGTAATTATATTATGTTCTTTGATTATCATTATTATATAGAATTTTGTTATTTT
TAAAGGTCAACTTATTTTCTGTTTGAAGCTCCATTGGCATCCACAACGAAGCTCTCCTCTGTCTCTCTCACCCACTTTCA
TAACAACAACAATCATCATTCATCTTCATCTTCTTCAGTGTTCCTCACTTTTTCCGCAATCTTTCTTTTTATCACCGACG
AGAAAACAAATAGTAATCCTTTTGAAGTTTTTCACTTTCCTGGGAAATTGCACAATTAATGAGTTTCTATATTTATATTA
AAAGTTGAAAATTTAAAGCCTTGTCTCTCTTTCGTCGGTTAATTTGTTTCATCTGATCGAAAAGGAATCAGTTTAGGTCT
TTGCCTCCTCTCTCCGGCCAGCTCAATTCTCGATCAAAGGTTTACTCTTTCTTTTTAATTTTTCGATTATTTGAAAAATT
ACTAGAAATATGTTTTCATCAATAACGATCCTGATCGTTATTTGATCTCACAAGTTTGTTTTCTGATCAAATTTTACTGT
TTTTTTGTTTGTCGGTTGATACACTCTGTTTTTCTCAGTTCTTTGGATTAATGCAAATGGGGTTTTTCACTTTTCGGTGT
CTCTTATCTCAATTGAGTTTGTCTGTTTCTCTGTTGAAGCAAAGTTTTTATCTTTTTCTTCTTTTTGTGTGGTTATATAT
GTGGTTGTCGGAAATTTACCTAATTTAGGGTTTTTTCCTGTGTAAGTGCTTGCATTTCACTTTAACAAAACCTCAAGTTA
GAGTTGTGAGTGTTCAGAGTTCAGATCGATTGAAACTCTCAGTTGCTACTCAACAGAAATTGGACTTTTGGTTTGTTGAG
ATGTATTGTTTGAAGTTGCTTTGTTCCACTAGTGTAAAATAACATTCTCTTCTCTGCATCTTTAGACTTATCAAGGAATC
AAACCCATTTTATCATTGCAGGTGACGTGGATATATGAAGCAGATGTTTTGGGGAACCAGAGTTCTGTAAATAGAAACCT
TCACGCGACGTTGAAAGGTTTTTGAGACGAATATAGGAGGAGAAGATGGGATGTGTTTCTTCTTGCTTCCGGGTCGAGGA
CATTGATGAGTACATGAATCCAAACAGCTCTGTCTATAGGAACTGTCCCTGCATAAGATGCCTTGCTCATAATTTCCTTA
ACCTGGTAACTGCTTGCTTCACATTGCTATTTCAGTTTATGCTTCTTATGGTTAGATATCTCGAAAGTTTTCATGTTTCT
ATAGTTACAATTTCTAGTTCTTGTCACAGTTATTTACTTTGATCTGTAATCTGATTTTTTGAGCCCATATTAATCGTTGC
AGTATATTTCGGTCTTCAGAAGAGGGGAAACTCGCTCTCTCCCATCTTCGGTTCAAGCTACTGCATCGATAACTTCCTCT
TCTTCACACGATAACTTTTTGTCTGAAGCATTCCGTTCTACTCCAAGACCTCTGCCTTATGATGCTGATCCTAGATACTT
CCGCTCACTCGTCTCAAGACGGGAGAAGGGTTCAAGTCATTCTCATGAGGAAGTTGAACCTTTAAGAAGCGATAGCGATG
CAGATTCTGAATCTTTCGGGGTAGGAGGGTGCAAATGGGCTAATAATAAGTCCACCCTCTCTGATAAAGATTCCAAAGAA
GAGTACTCTAGTAAATCCAGTCTCAGGATTTTGAGATCAAGGTCCAAGTCAATAATGGCCGACTCTGAAAACATGTATAT
ATTGTCTGAAGACGAAGATGTCTGCCCAACTTGTCTTGAAGGTAATAATAATCCCATTCAACAGTCTCCTTTTTGTTCCT
TCAGTATTCATATCTTGTTGGTTTTTTGCAGAATATACATCAGAGAACCCAAAGATTGTGACAAAATGTTCACACCATTT
CCACCTTAGTTGCATTTATGAGTGGATGGAGAGAAGTGAAAACTGTCCAGTCTGCGGAAAGGTAACCACTTTTTTTTTCT
GCATTCTTAGAACGAAGTGCGTATAAAACTCCCGTCAAAGCAAAAGGCCATATGCTTTTCGAAATTGCACGGTCTAGATG
ATGAAAAGCTCTAATATTTTCCTGGAATTCATAACAATATTGTTGTTCTGATTCATTCTGATTTTTAAAAAGCTCCATTT
TCAAATTTCATCATGCTCTTTCCATGGCTTCTTCTGGTTTTATCTGCCTGAGACTCAGATGGTAGAACAAGTGAAAGCAT
ATGTGCGTACAAGTTTCCCGATAAAGAAATAATCTTTTCTTGGAATCCTAACAGTTGTGTTGTTCTGATTCATTCGGATT
TTTAAAAAGCTCCCATTTTTGATCCATTGTTCATGTATGC
>AT3G02280.2 | chr3:457660-460659 FORWARD LENGTH=3000
CTCTCTAACTTCCTTCATATGTAATCTTATTACATATATGTTCTCTGATTATTTTATTGCTGGCACATTAATTTTTATTT
TTATTTTGATAATTCATACAAATTAATTAAAAGTGAAGATGATGTGTCGAAGGTTAAGGTTGATATAGATTTAGTTTTGA
AATACATATTTTTTTGTTGGTTTGTTTGTTTTTCAAAATCGTTAATTGGATAACACTAGATATTAATTTCTGTTTAAATT
TAAATATCACCAATTAAGTAACATGTGTCATGTGATTCTAATTAAAGAGTAAAACTGTTCATTTAGGATTTTTTTAAAAT
CAGATTTTATAATCAATGCAAAACCTCAACTAGTCTAAATTTCTGAAGAAAGTAGTTTGCTTTTACTTTTTGTATGGAAA
GTAGATGACACTGACACGAAAAAAAAAGAGATTAATTTCAGTATTAAACGAAAAAATAATTGCAGAAGCACAGAATAATC
GGGCATGCGTGAGTAACAAAATAATTATTCGTCCTCCATTAACCCCATAAAAGCAGTGAGATTTCGATAAAAAAAAATGT
GATTTGGAAACAGAAAAAGGAGTTTTCAAACTTACAGAAAAACATTTCTTATACGTCTAAAATTCAAAAAGTTCAAAATA
CAAAGTCATCTATATAATAATCTAAGCGTAATTATATTATGTTCTTTGATTATCATTATTATATAGAATTTTGTTATTTT
TAAAGGTCAACTTATTTTCTGTTTGAAGCTCCATTGGCATCCACAACGAAGCTCTCCTCTGTCTCTCTCACCCACTTTCA
TAACAACAACAATCATCATTCATCTTCATCTTCTTCAGTGTTCCTCACTTTTTCCGCAATCTTTCTTTTTATCACCGACG
AGAAAACAAATAGTAATCCTTTTGAAGTTTTTCACTTTCCTGGGAAATTGCACAATTAATGAGTTTCTATATTTATATTA
AAAGTTGAAAATTTAAAGCCTTGTCTCTCTTTCGTCGGTTAATTTGTTTCATCTGATCGAAAAGGAATCAGTTTAGGTCT
TTGCCTCCTCTCTCCGGCCAGCTCAATTCTCGATCAAAGGTTTACTCTTTCTTTTTAATTTTTCGATTATTTGAAAAATT
ACTAGAAATATGTTTTCATCAATAACGATCCTGATCGTTATTTGATCTCACAAGTTTGTTTTCTGATCAAATTTTACTGT
TTTTTTGTTTGTCGGTTGATACACTCTGTTTTTCTCAGTTCTTTGGATTAATGCAAATGGGGTTTTTCACTTTTCGGTGT
CTCTTATCTCAATTGAGTTTGTCTGTTTCTCTGTTGAAGCAAAGTTTTTATCTTTTTCTTCTTTTTGTGTGGTTATATAT
GTGGTTGTCGGAAATTTACCTAATTTAGGGTTTTTTCCTGTGTAAGTGCTTGCATTTCACTTTAACAAAACCTCAAGTTA
GAGTTGTGAGTGTTCAGAGTTCAGATCGATTGAAACTCTCAGTTGCTACTCAACAGAAATTGGACTTTTGGTTTGTTGAG
ATGTATTGTTTGAAGTTGCTTTGTTCCACTAGTGTAAAATAACATTCTCTTCTCTGCATCTTTAGACTTATCAAGGAATC
AAACCCATTTTATCATTGCAGGTGACGTGGATATATGAAGCAGATGTTTTGGGGAACCAGAGTTCTGTAAATAGAAACCT
TCACGCGACGTTGAAAGGTTTTTGAGACGAATATAGGAGGAGAAGATGGGATGTGTTTCTTCTTGCTTCCGGGTCGAGGA
CATTGATGAGTACATGAATCCAAACAGCTCTGTCTATAGGAACTGTCCCTGCATAAGATGCCTTGCTCATAATTTCCTTA
ACCTGGTAACTGCTTGCTTCACATTGCTATTTCAGTTTATGCTTCTTATGGTTAGATATCTCGAAAGTTTTCATGTTTCT
ATAGTTACAATTTCTAGTTCTTGTCACAGTTATTTACTTTGATCTGTAATCTGATTTTTTGAGCCCATATTAATCGTTGC
AGTATATTTCGGTCTTCAGAAGAGGGGAAACTCGCTCTCTCCCATCTTCGGTTCAAGCTACTGCATCGATAACTTCCTCT
TCTTCACACGATAACTTTTTGTCTGAAGCATTCCGTTCTACTCCAAGACCTCTGCCTTATGATGCTGATCCTAGATACTT
CCGCTCACTCGTCTCAAGACGGGAGAAGGGTTCAAGTCATTCTCATGAGGAAGTTGAACCTTTAAGAAGCGATAGCGATG
CAGATTCTGAATCTTTCGGGGTAGGAGGGTGCAAATGGGCTAATAATAAGTCCACCCTCTCTGATAAAGATTCCAAAGAA
GAGTACTCTAGTAAATCCAGTCTCAGGATTTTGAGATCAAGGTCCAAGTCAATAATGGCCGACTCTGAAAACATGTATAT
ATTGTCTGAAGACGAAGATGTCTGCCCAACTTGTCTTGAAGGTAATAATAATCCCATTCAACAGTCTCCTTTTTGTTCCT
TCAGTATTCATATCTTGTTGGTTTTTTGCAGAATATACATCAGAGAACCCAAAGATTGTGACAAAATGTTCACACCATTT
CCACCTTAGTTGCATTTATGAGTGGATGGAGAGAAGTGAAAACTGTCCAGTCTGCGGAAAGGTAACCACTTTTTTTTTCT
GCATTCTTAGAACGAAGTGCGTATAAAACTCCCGTCAAAGCAAAAGGCCATATGCTTTTCGAAATTGCACGGTCTAGATG
ATGAAAAGCTCTAATATTTTCCTGGAATTCATAACAATATTGTTGTTCTGATTCATTCTGATTTTTAAAAAGCTCCATTT
TCAAATTTCATCATGCTCTTTCCATGGCTTCTTCTGGTTTTATCTGCCTGAGACTCAGATGGTAGAACAAGTGAAAGCAT
ATGTGCGTACAAGTTTCCCGATAAAGAAATAATCTTTTCTTGGAATCCTAACAGTTGTGTTGTTCTGATTCATTCGGATT
TTTAAAAAGCTCCCATTTTTGATCCATTGTTCATGTATGC
>AT3G02280.3 | chr3:457660-460659 FORWARD LENGTH=3000
CTCTCTAACTTCCTTCATATGTAATCTTATTACATATATGTTCTCTGATTATTTTATTGCTGGCACATTAATTTTTATTT
TTATTTTGATAATTCATACAAATTAATTAAAAGTGAAGATGATGTGTCGAAGGTTAAGGTTGATATAGATTTAGTTTTGA
AATACATATTTTTTTGTTGGTTTGTTTGTTTTTCAAAATCGTTAATTGGATAACACTAGATATTAATTTCTGTTTAAATT
TAAATATCACCAATTAAGTAACATGTGTCATGTGATTCTAATTAAAGAGTAAAACTGTTCATTTAGGATTTTTTTAAAAT
CAGATTTTATAATCAATGCAAAACCTCAACTAGTCTAAATTTCTGAAGAAAGTAGTTTGCTTTTACTTTTTGTATGGAAA
GTAGATGACACTGACACGAAAAAAAAAGAGATTAATTTCAGTATTAAACGAAAAAATAATTGCAGAAGCACAGAATAATC
GGGCATGCGTGAGTAACAAAATAATTATTCGTCCTCCATTAACCCCATAAAAGCAGTGAGATTTCGATAAAAAAAAATGT
GATTTGGAAACAGAAAAAGGAGTTTTCAAACTTACAGAAAAACATTTCTTATACGTCTAAAATTCAAAAAGTTCAAAATA
CAAAGTCATCTATATAATAATCTAAGCGTAATTATATTATGTTCTTTGATTATCATTATTATATAGAATTTTGTTATTTT
TAAAGGTCAACTTATTTTCTGTTTGAAGCTCCATTGGCATCCACAACGAAGCTCTCCTCTGTCTCTCTCACCCACTTTCA
TAACAACAACAATCATCATTCATCTTCATCTTCTTCAGTGTTCCTCACTTTTTCCGCAATCTTTCTTTTTATCACCGACG
AGAAAACAAATAGTAATCCTTTTGAAGTTTTTCACTTTCCTGGGAAATTGCACAATTAATGAGTTTCTATATTTATATTA
AAAGTTGAAAATTTAAAGCCTTGTCTCTCTTTCGTCGGTTAATTTGTTTCATCTGATCGAAAAGGAATCAGTTTAGGTCT
TTGCCTCCTCTCTCCGGCCAGCTCAATTCTCGATCAAAGGTTTACTCTTTCTTTTTAATTTTTCGATTATTTGAAAAATT
ACTAGAAATATGTTTTCATCAATAACGATCCTGATCGTTATTTGATCTCACAAGTTTGTTTTCTGATCAAATTTTACTGT
TTTTTTGTTTGTCGGTTGATACACTCTGTTTTTCTCAGTTCTTTGGATTAATGCAAATGGGGTTTTTCACTTTTCGGTGT
CTCTTATCTCAATTGAGTTTGTCTGTTTCTCTGTTGAAGCAAAGTTTTTATCTTTTTCTTCTTTTTGTGTGGTTATATAT
GTGGTTGTCGGAAATTTACCTAATTTAGGGTTTTTTCCTGTGTAAGTGCTTGCATTTCACTTTAACAAAACCTCAAGTTA
GAGTTGTGAGTGTTCAGAGTTCAGATCGATTGAAACTCTCAGTTGCTACTCAACAGAAATTGGACTTTTGGTTTGTTGAG
ATGTATTGTTTGAAGTTGCTTTGTTCCACTAGTGTAAAATAACATTCTCTTCTCTGCATCTTTAGACTTATCAAGGAATC
AAACCCATTTTATCATTGCAGGTGACGTGGATATATGAAGCAGATGTTTTGGGGAACCAGAGTTCTGTAAATAGAAACCT
TCACGCGACGTTGAAAGGTTTTTGAGACGAATATAGGAGGAGAAGATGGGATGTGTTTCTTCTTGCTTCCGGGTCGAGGA
CATTGATGAGTACATGAATCCAAACAGCTCTGTCTATAGGAACTGTCCCTGCATAAGATGCCTTGCTCATAATTTCCTTA
ACCTGGTAACTGCTTGCTTCACATTGCTATTTCAGTTTATGCTTCTTATGGTTAGATATCTCGAAAGTTTTCATGTTTCT
ATAGTTACAATTTCTAGTTCTTGTCACAGTTATTTACTTTGATCTGTAATCTGATTTTTTGAGCCCATATTAATCGTTGC
AGTATATTTCGGTCTTCAGAAGAGGGGAAACTCGCTCTCTCCCATCTTCGGTTCAAGCTACTGCATCGATAACTTCCTCT
TCTTCACACGATAACTTTTTGTCTGAAGCATTCCGTTCTACTCCAAGACCTCTGCCTTATGATGCTGATCCTAGATACTT
CCGCTCACTCGTCTCAAGACGGGAGAAGGGTTCAAGTCATTCTCATGAGGAAGTTGAACCTTTAAGAAGCGATAGCGATG
CAGATTCTGAATCTTTCGGGGTAGGAGGGTGCAAATGGGCTAATAATAAGTCCACCCTCTCTGATAAAGATTCCAAAGAA
GAGTACTCTAGTAAATCCAGTCTCAGGATTTTGAGATCAAGGTCCAAGTCAATAATGGCCGACTCTGAAAACATGTATAT
ATTGTCTGAAGACGAAGATGTCTGCCCAACTTGTCTTGAAGGTAATAATAATCCCATTCAACAGTCTCCTTTTTGTTCCT
TCAGTATTCATATCTTGTTGGTTTTTTGCAGAATATACATCAGAGAACCCAAAGATTGTGACAAAATGTTCACACCATTT
CCACCTTAGTTGCATTTATGAGTGGATGGAGAGAAGTGAAAACTGTCCAGTCTGCGGAAAGGTAACCACTTTTTTTTTCT
GCATTCTTAGAACGAAGTGCGTATAAAACTCCCGTCAAAGCAAAAGGCCATATGCTTTTCGAAATTGCACGGTCTAGATG
ATGAAAAGCTCTAATATTTTCCTGGAATTCATAACAATATTGTTGTTCTGATTCATTCTGATTTTTAAAAAGCTCCATTT
TCAAATTTCATCATGCTCTTTCCATGGCTTCTTCTGGTTTTATCTGCCTGAGACTCAGATGGTAGAACAAGTGAAAGCAT
ATGTGCGTACAAGTTTCCCGATAAAGAAATAATCTTTTCTTGGAATCCTAACAGTTGTGTTGTTCTGATTCATTCGGATT
TTTAAAAAGCTCCCATTTTTGATCCATTGTTCATGTATGC
>AT3G02290.2 | chr3:460689-463688 FORWARD LENGTH=3000
TCATCGACCATTGATCCGTGTCCTGTATCTGAACTGAAACCGGGGAAGATGACAAGGCAATGCAAGGAATATAATTTGTA
AATTTGGCTTTGTTGGTTTGTGAATATTTTCATTTACAATGGTAAATATATGAAGCAGAAAAGGAGAAACTGTTACTCTG
CAACAGTTTAAGTTCCTGAGAAAATTTAACTTCCATGAAACAAGAAGCAATGTTTCTTCTTTAAGTGACTTTTTCTCATG
AAATGCCTCTGTTGTTGTATTCTCTAGTCAGTCATCAAAACTCTTACATCATTGTCGTTATATAAATAAATTTTTCTTTT
TTTATGTGTTCAATCTAAGGAACTGATGCAGTGATAAAAGTCTTATGAAGTGGGGGAAAAGAGAAAAGAAAACATAATTT
AGGGACTGTTTTGTAATATTTTATAAAGTAAAGGTCTTCCGATGTTAATATCAGAAATGTCTCTCCGGAGTCGGTCCCGG
AGCTCTCGGAGCAAATGAATGAACGAGACTCATTGCTTCTCTCTTTCCCTCCGTTTCTTACACATTAACTACTCCAAAAA
CCGAACAAAGACCTTCAGAATTTGCGATTCATCCAATTTCAACATTGATTTGTGAGGTACGGTTTCAGATTCTTTCTCCT
TTTTTTTTTGGTTAATTGTGATTCTCGTGCATATGCGTGTGGTGTCATCTTTAGTTATGTAATTCGCGATTAGCTCTAAG
ATGGGTATTGAAAAACTTGCCTGATTCGTGATCGCTTCTGCTCATTTCTGTAAAAGTCAGAGTTTTGTTCATAAAGTTTG
GGTCTTTAAGAAGAATAACAATTTTGTGCATGTTTTCTTCTTTAAAAGGGGAATTTCTAAAAATGGATATTGGAGAAATC
ATTGGTGAAGTAGCTCCTTCTGTGAGTATCCCAACGAAGAGTGCTATATACGTTTGGGGTTACAATCAAAGCGGACAAAC
TGGTAGGAATGAACAAGAGAAGCTTTTGCGTATCCCAAAACAGCTTCCTCCTGAGCTTTTTGGTTGCCCCGCTGGTGCCA
ATTCGCGTTGGCTCGATATTTCTTGTGGTCGGGAACATACAGCTGCGGTTGCATCAGATGGTTCTCTCTTTGCTTGGGGT
CAGTCTCTCAGTTTTCTTTTCCTTTGTGTTGTTACTAGATTGTCTTTCTTCTTGTGTTATAAAGTTCTTTTCTTTATGTA
ATTCTTGGCTTTGATTATGTATCAAGTGTGATAGAAAGCAATCTAAGTAGTTACCAATTAGTTGTTTGGTTATAATTGTT
GGATCTTGTGATTGAATCTTAGGCAATCCGTAACTTCCTGAAGACGGGATGATTCTTACATTTTTATGTCCTCGTTTCAG
GTGCTAATGAATATGGTCAGCTTGGGGATGGAACCGAGGTTGGGAGGAAACATCCAAAGAAGGTGAAACAGCTGCAATCA
GAATTTGTGAAATTTGTGTCTTGTGGAGCTTTTTGCACTGCAGCTATCGCAGAACCCCGTGAAAATGACGGTACTCTTTC
CACTAGTAGACTCTGGGTTTGGGGCCAAAATCAGGTATAACAGGTTCCATTATCGTGACTGGAATTGTCACGTCATGTAT
TTTTCTAATACTCTCTCAATTTTTTCATGATAGGGATCAAATCTACCACGCTTGTTTTCGGGGGCATTTCCTGCTACAAC
GGTATGTACTTAAATCCTATCCATGATAGAAACATACTAGTGTAGACATTGATTTGGTATTTGCACATATTATAGGCAAT
CCGCCAAGTATCATGTGGGACAGCTCATGTTGTGGCCTTATCAGAGGAAGGCCTTCTTCAAGCTTGGGGTAAGAATGCTT
TGAGATCTTGTTATGCATTAGAATCTGTTTGTTTGGTATTTATTTATAATGATTTTGAGGTTTCTGTGTTCCATGGATAT
TATAAGGCTATAATGAACAAGGCCAACTTGGTAGAGGAGTCACTTGTGAAGGACTACAAGCACCTCGTGTGATAAATGCT
TATGCGAAGTTCCTTGATGAAGCACCCGAGCTTGTGAAGATTATGCAACTTTCATGTGGAGAATACCATACTGCTGCTCT
TTCTGATGCAGGCGAGGTGTAAGTTATCTAAATGCCTTCTCTTGAAAAGTTTGTGGTTATTCACATGAATGGGTAGCTAA
TTCTCTGTGCAATGTTCCGAGGAAGGAAATCCTTTTGATGGAGATATTGGTCTCATCACATCCTAGCAGATGGGAATGCT
TGAGGAAGCAAATGAATTCCTGACTTGCAAGTCTTCTTCCCTTTTGCTTATATTTTCTCGGTTTATCTTATTCAGTGTCC
ACTGCTTATCTCTTTCGTGGCAGTTACACTTGGGGATTAGGAAGCATGGGTCAACTTGGGCATGTTTCTCTTCAATCCGG
GGATAAGGAGTTAATACCAAGGAGAGTCGTTGGTCTCGATGGTGTGTCCATGAAAGAAGTTGCTTGTGGTGGTGTACACA
CTTGTGCTTTATCTTTGGAAGGAGCACTTTATGCTTGGGGTGGTGGCCAAGCAGGACAGCTAGGACTTGGTCCTCAATCT
GGTTTCTTTTTTAGTGTCTCTAATGGAAGCGAAATGCTTCTACGAAATGTCCCGGTTTTAGTCATCCCAACTGATGTCAG
GCTTGTTGCGTGTGGACATTCTCACACTCTCGTTTATATGAGAGAGGGACGAATTTGTGGATGGGGTTATAATAGTTATG
GTCAAGCAGCAAATGAGAAATCGTCATATGCTTGGTACCCATCGCCTGTAGACTGGTATAGCTCAAACAAGTTTGTATTG
TTTATTCAATTGCTAACCAAAACGGTATGGGATACAGAGATTGTGGTATTTTTCAGTTAGATTAACATGAACTCTGGTGT
TTCGTTCAGGTGTGTAGGACAAGTGAGGAAGCTAGCAGCAGGAGGTGGTCATTCAGCTGTTTTAACCGATGCATTTTCGT
TGAAGGAGTTGTGTGAATTTCAATTAGCAGATAGTGTGAA
>AT3G02290.4 | chr3:460689-463688 FORWARD LENGTH=3000
TCATCGACCATTGATCCGTGTCCTGTATCTGAACTGAAACCGGGGAAGATGACAAGGCAATGCAAGGAATATAATTTGTA
AATTTGGCTTTGTTGGTTTGTGAATATTTTCATTTACAATGGTAAATATATGAAGCAGAAAAGGAGAAACTGTTACTCTG
CAACAGTTTAAGTTCCTGAGAAAATTTAACTTCCATGAAACAAGAAGCAATGTTTCTTCTTTAAGTGACTTTTTCTCATG
AAATGCCTCTGTTGTTGTATTCTCTAGTCAGTCATCAAAACTCTTACATCATTGTCGTTATATAAATAAATTTTTCTTTT
TTTATGTGTTCAATCTAAGGAACTGATGCAGTGATAAAAGTCTTATGAAGTGGGGGAAAAGAGAAAAGAAAACATAATTT
AGGGACTGTTTTGTAATATTTTATAAAGTAAAGGTCTTCCGATGTTAATATCAGAAATGTCTCTCCGGAGTCGGTCCCGG
AGCTCTCGGAGCAAATGAATGAACGAGACTCATTGCTTCTCTCTTTCCCTCCGTTTCTTACACATTAACTACTCCAAAAA
CCGAACAAAGACCTTCAGAATTTGCGATTCATCCAATTTCAACATTGATTTGTGAGGTACGGTTTCAGATTCTTTCTCCT
TTTTTTTTTGGTTAATTGTGATTCTCGTGCATATGCGTGTGGTGTCATCTTTAGTTATGTAATTCGCGATTAGCTCTAAG
ATGGGTATTGAAAAACTTGCCTGATTCGTGATCGCTTCTGCTCATTTCTGTAAAAGTCAGAGTTTTGTTCATAAAGTTTG
GGTCTTTAAGAAGAATAACAATTTTGTGCATGTTTTCTTCTTTAAAAGGGGAATTTCTAAAAATGGATATTGGAGAAATC
ATTGGTGAAGTAGCTCCTTCTGTGAGTATCCCAACGAAGAGTGCTATATACGTTTGGGGTTACAATCAAAGCGGACAAAC
TGGTAGGAATGAACAAGAGAAGCTTTTGCGTATCCCAAAACAGCTTCCTCCTGAGCTTTTTGGTTGCCCCGCTGGTGCCA
ATTCGCGTTGGCTCGATATTTCTTGTGGTCGGGAACATACAGCTGCGGTTGCATCAGATGGTTCTCTCTTTGCTTGGGGT
CAGTCTCTCAGTTTTCTTTTCCTTTGTGTTGTTACTAGATTGTCTTTCTTCTTGTGTTATAAAGTTCTTTTCTTTATGTA
ATTCTTGGCTTTGATTATGTATCAAGTGTGATAGAAAGCAATCTAAGTAGTTACCAATTAGTTGTTTGGTTATAATTGTT
GGATCTTGTGATTGAATCTTAGGCAATCCGTAACTTCCTGAAGACGGGATGATTCTTACATTTTTATGTCCTCGTTTCAG
GTGCTAATGAATATGGTCAGCTTGGGGATGGAACCGAGGTTGGGAGGAAACATCCAAAGAAGGTGAAACAGCTGCAATCA
GAATTTGTGAAATTTGTGTCTTGTGGAGCTTTTTGCACTGCAGCTATCGCAGAACCCCGTGAAAATGACGGTACTCTTTC
CACTAGTAGACTCTGGGTTTGGGGCCAAAATCAGGTATAACAGGTTCCATTATCGTGACTGGAATTGTCACGTCATGTAT
TTTTCTAATACTCTCTCAATTTTTTCATGATAGGGATCAAATCTACCACGCTTGTTTTCGGGGGCATTTCCTGCTACAAC
GGTATGTACTTAAATCCTATCCATGATAGAAACATACTAGTGTAGACATTGATTTGGTATTTGCACATATTATAGGCAAT
CCGCCAAGTATCATGTGGGACAGCTCATGTTGTGGCCTTATCAGAGGAAGGCCTTCTTCAAGCTTGGGGTAAGAATGCTT
TGAGATCTTGTTATGCATTAGAATCTGTTTGTTTGGTATTTATTTATAATGATTTTGAGGTTTCTGTGTTCCATGGATAT
TATAAGGCTATAATGAACAAGGCCAACTTGGTAGAGGAGTCACTTGTGAAGGACTACAAGCACCTCGTGTGATAAATGCT
TATGCGAAGTTCCTTGATGAAGCACCCGAGCTTGTGAAGATTATGCAACTTTCATGTGGAGAATACCATACTGCTGCTCT
TTCTGATGCAGGCGAGGTGTAAGTTATCTAAATGCCTTCTCTTGAAAAGTTTGTGGTTATTCACATGAATGGGTAGCTAA
TTCTCTGTGCAATGTTCCGAGGAAGGAAATCCTTTTGATGGAGATATTGGTCTCATCACATCCTAGCAGATGGGAATGCT
TGAGGAAGCAAATGAATTCCTGACTTGCAAGTCTTCTTCCCTTTTGCTTATATTTTCTCGGTTTATCTTATTCAGTGTCC
ACTGCTTATCTCTTTCGTGGCAGTTACACTTGGGGATTAGGAAGCATGGGTCAACTTGGGCATGTTTCTCTTCAATCCGG
GGATAAGGAGTTAATACCAAGGAGAGTCGTTGGTCTCGATGGTGTGTCCATGAAAGAAGTTGCTTGTGGTGGTGTACACA
CTTGTGCTTTATCTTTGGAAGGAGCACTTTATGCTTGGGGTGGTGGCCAAGCAGGACAGCTAGGACTTGGTCCTCAATCT
GGTTTCTTTTTTAGTGTCTCTAATGGAAGCGAAATGCTTCTACGAAATGTCCCGGTTTTAGTCATCCCAACTGATGTCAG
GCTTGTTGCGTGTGGACATTCTCACACTCTCGTTTATATGAGAGAGGGACGAATTTGTGGATGGGGTTATAATAGTTATG
GTCAAGCAGCAAATGAGAAATCGTCATATGCTTGGTACCCATCGCCTGTAGACTGGTATAGCTCAAACAAGTTTGTATTG
TTTATTCAATTGCTAACCAAAACGGTATGGGATACAGAGATTGTGGTATTTTTCAGTTAGATTAACATGAACTCTGGTGT
TTCGTTCAGGTGTGTAGGACAAGTGAGGAAGCTAGCAGCAGGAGGTGGTCATTCAGCTGTTTTAACCGATGCATTTTCGT
TGAAGGAGTTGTGTGAATTTCAATTAGCAGATAGTGTGAA
>AT3G02290.6 | chr3:460689-463688 FORWARD LENGTH=3000
TCATCGACCATTGATCCGTGTCCTGTATCTGAACTGAAACCGGGGAAGATGACAAGGCAATGCAAGGAATATAATTTGTA
AATTTGGCTTTGTTGGTTTGTGAATATTTTCATTTACAATGGTAAATATATGAAGCAGAAAAGGAGAAACTGTTACTCTG
CAACAGTTTAAGTTCCTGAGAAAATTTAACTTCCATGAAACAAGAAGCAATGTTTCTTCTTTAAGTGACTTTTTCTCATG
AAATGCCTCTGTTGTTGTATTCTCTAGTCAGTCATCAAAACTCTTACATCATTGTCGTTATATAAATAAATTTTTCTTTT
TTTATGTGTTCAATCTAAGGAACTGATGCAGTGATAAAAGTCTTATGAAGTGGGGGAAAAGAGAAAAGAAAACATAATTT
AGGGACTGTTTTGTAATATTTTATAAAGTAAAGGTCTTCCGATGTTAATATCAGAAATGTCTCTCCGGAGTCGGTCCCGG
AGCTCTCGGAGCAAATGAATGAACGAGACTCATTGCTTCTCTCTTTCCCTCCGTTTCTTACACATTAACTACTCCAAAAA
CCGAACAAAGACCTTCAGAATTTGCGATTCATCCAATTTCAACATTGATTTGTGAGGTACGGTTTCAGATTCTTTCTCCT
TTTTTTTTTGGTTAATTGTGATTCTCGTGCATATGCGTGTGGTGTCATCTTTAGTTATGTAATTCGCGATTAGCTCTAAG
ATGGGTATTGAAAAACTTGCCTGATTCGTGATCGCTTCTGCTCATTTCTGTAAAAGTCAGAGTTTTGTTCATAAAGTTTG
GGTCTTTAAGAAGAATAACAATTTTGTGCATGTTTTCTTCTTTAAAAGGGGAATTTCTAAAAATGGATATTGGAGAAATC
ATTGGTGAAGTAGCTCCTTCTGTGAGTATCCCAACGAAGAGTGCTATATACGTTTGGGGTTACAATCAAAGCGGACAAAC
TGGTAGGAATGAACAAGAGAAGCTTTTGCGTATCCCAAAACAGCTTCCTCCTGAGCTTTTTGGTTGCCCCGCTGGTGCCA
ATTCGCGTTGGCTCGATATTTCTTGTGGTCGGGAACATACAGCTGCGGTTGCATCAGATGGTTCTCTCTTTGCTTGGGGT
CAGTCTCTCAGTTTTCTTTTCCTTTGTGTTGTTACTAGATTGTCTTTCTTCTTGTGTTATAAAGTTCTTTTCTTTATGTA
ATTCTTGGCTTTGATTATGTATCAAGTGTGATAGAAAGCAATCTAAGTAGTTACCAATTAGTTGTTTGGTTATAATTGTT
GGATCTTGTGATTGAATCTTAGGCAATCCGTAACTTCCTGAAGACGGGATGATTCTTACATTTTTATGTCCTCGTTTCAG
GTGCTAATGAATATGGTCAGCTTGGGGATGGAACCGAGGTTGGGAGGAAACATCCAAAGAAGGTGAAACAGCTGCAATCA
GAATTTGTGAAATTTGTGTCTTGTGGAGCTTTTTGCACTGCAGCTATCGCAGAACCCCGTGAAAATGACGGTACTCTTTC
CACTAGTAGACTCTGGGTTTGGGGCCAAAATCAGGTATAACAGGTTCCATTATCGTGACTGGAATTGTCACGTCATGTAT
TTTTCTAATACTCTCTCAATTTTTTCATGATAGGGATCAAATCTACCACGCTTGTTTTCGGGGGCATTTCCTGCTACAAC
GGTATGTACTTAAATCCTATCCATGATAGAAACATACTAGTGTAGACATTGATTTGGTATTTGCACATATTATAGGCAAT
CCGCCAAGTATCATGTGGGACAGCTCATGTTGTGGCCTTATCAGAGGAAGGCCTTCTTCAAGCTTGGGGTAAGAATGCTT
TGAGATCTTGTTATGCATTAGAATCTGTTTGTTTGGTATTTATTTATAATGATTTTGAGGTTTCTGTGTTCCATGGATAT
TATAAGGCTATAATGAACAAGGCCAACTTGGTAGAGGAGTCACTTGTGAAGGACTACAAGCACCTCGTGTGATAAATGCT
TATGCGAAGTTCCTTGATGAAGCACCCGAGCTTGTGAAGATTATGCAACTTTCATGTGGAGAATACCATACTGCTGCTCT
TTCTGATGCAGGCGAGGTGTAAGTTATCTAAATGCCTTCTCTTGAAAAGTTTGTGGTTATTCACATGAATGGGTAGCTAA
TTCTCTGTGCAATGTTCCGAGGAAGGAAATCCTTTTGATGGAGATATTGGTCTCATCACATCCTAGCAGATGGGAATGCT
TGAGGAAGCAAATGAATTCCTGACTTGCAAGTCTTCTTCCCTTTTGCTTATATTTTCTCGGTTTATCTTATTCAGTGTCC
ACTGCTTATCTCTTTCGTGGCAGTTACACTTGGGGATTAGGAAGCATGGGTCAACTTGGGCATGTTTCTCTTCAATCCGG
GGATAAGGAGTTAATACCAAGGAGAGTCGTTGGTCTCGATGGTGTGTCCATGAAAGAAGTTGCTTGTGGTGGTGTACACA
CTTGTGCTTTATCTTTGGAAGGAGCACTTTATGCTTGGGGTGGTGGCCAAGCAGGACAGCTAGGACTTGGTCCTCAATCT
GGTTTCTTTTTTAGTGTCTCTAATGGAAGCGAAATGCTTCTACGAAATGTCCCGGTTTTAGTCATCCCAACTGATGTCAG
GCTTGTTGCGTGTGGACATTCTCACACTCTCGTTTATATGAGAGAGGGACGAATTTGTGGATGGGGTTATAATAGTTATG
GTCAAGCAGCAAATGAGAAATCGTCATATGCTTGGTACCCATCGCCTGTAGACTGGTATAGCTCAAACAAGTTTGTATTG
TTTATTCAATTGCTAACCAAAACGGTATGGGATACAGAGATTGTGGTATTTTTCAGTTAGATTAACATGAACTCTGGTGT
TTCGTTCAGGTGTGTAGGACAAGTGAGGAAGCTAGCAGCAGGAGGTGGTCATTCAGCTGTTTTAACCGATGCATTTTCGT
TGAAGGAGTTGTGTGAATTTCAATTAGCAGATAGTGTGAA
>AT3G02290.3 | chr3:460689-463688 FORWARD LENGTH=3000
TCATCGACCATTGATCCGTGTCCTGTATCTGAACTGAAACCGGGGAAGATGACAAGGCAATGCAAGGAATATAATTTGTA
AATTTGGCTTTGTTGGTTTGTGAATATTTTCATTTACAATGGTAAATATATGAAGCAGAAAAGGAGAAACTGTTACTCTG
CAACAGTTTAAGTTCCTGAGAAAATTTAACTTCCATGAAACAAGAAGCAATGTTTCTTCTTTAAGTGACTTTTTCTCATG
AAATGCCTCTGTTGTTGTATTCTCTAGTCAGTCATCAAAACTCTTACATCATTGTCGTTATATAAATAAATTTTTCTTTT
TTTATGTGTTCAATCTAAGGAACTGATGCAGTGATAAAAGTCTTATGAAGTGGGGGAAAAGAGAAAAGAAAACATAATTT
AGGGACTGTTTTGTAATATTTTATAAAGTAAAGGTCTTCCGATGTTAATATCAGAAATGTCTCTCCGGAGTCGGTCCCGG
AGCTCTCGGAGCAAATGAATGAACGAGACTCATTGCTTCTCTCTTTCCCTCCGTTTCTTACACATTAACTACTCCAAAAA
CCGAACAAAGACCTTCAGAATTTGCGATTCATCCAATTTCAACATTGATTTGTGAGGTACGGTTTCAGATTCTTTCTCCT
TTTTTTTTTGGTTAATTGTGATTCTCGTGCATATGCGTGTGGTGTCATCTTTAGTTATGTAATTCGCGATTAGCTCTAAG
ATGGGTATTGAAAAACTTGCCTGATTCGTGATCGCTTCTGCTCATTTCTGTAAAAGTCAGAGTTTTGTTCATAAAGTTTG
GGTCTTTAAGAAGAATAACAATTTTGTGCATGTTTTCTTCTTTAAAAGGGGAATTTCTAAAAATGGATATTGGAGAAATC
ATTGGTGAAGTAGCTCCTTCTGTGAGTATCCCAACGAAGAGTGCTATATACGTTTGGGGTTACAATCAAAGCGGACAAAC
TGGTAGGAATGAACAAGAGAAGCTTTTGCGTATCCCAAAACAGCTTCCTCCTGAGCTTTTTGGTTGCCCCGCTGGTGCCA
ATTCGCGTTGGCTCGATATTTCTTGTGGTCGGGAACATACAGCTGCGGTTGCATCAGATGGTTCTCTCTTTGCTTGGGGT
CAGTCTCTCAGTTTTCTTTTCCTTTGTGTTGTTACTAGATTGTCTTTCTTCTTGTGTTATAAAGTTCTTTTCTTTATGTA
ATTCTTGGCTTTGATTATGTATCAAGTGTGATAGAAAGCAATCTAAGTAGTTACCAATTAGTTGTTTGGTTATAATTGTT
GGATCTTGTGATTGAATCTTAGGCAATCCGTAACTTCCTGAAGACGGGATGATTCTTACATTTTTATGTCCTCGTTTCAG
GTGCTAATGAATATGGTCAGCTTGGGGATGGAACCGAGGTTGGGAGGAAACATCCAAAGAAGGTGAAACAGCTGCAATCA
GAATTTGTGAAATTTGTGTCTTGTGGAGCTTTTTGCACTGCAGCTATCGCAGAACCCCGTGAAAATGACGGTACTCTTTC
CACTAGTAGACTCTGGGTTTGGGGCCAAAATCAGGTATAACAGGTTCCATTATCGTGACTGGAATTGTCACGTCATGTAT
TTTTCTAATACTCTCTCAATTTTTTCATGATAGGGATCAAATCTACCACGCTTGTTTTCGGGGGCATTTCCTGCTACAAC
GGTATGTACTTAAATCCTATCCATGATAGAAACATACTAGTGTAGACATTGATTTGGTATTTGCACATATTATAGGCAAT
CCGCCAAGTATCATGTGGGACAGCTCATGTTGTGGCCTTATCAGAGGAAGGCCTTCTTCAAGCTTGGGGTAAGAATGCTT
TGAGATCTTGTTATGCATTAGAATCTGTTTGTTTGGTATTTATTTATAATGATTTTGAGGTTTCTGTGTTCCATGGATAT
TATAAGGCTATAATGAACAAGGCCAACTTGGTAGAGGAGTCACTTGTGAAGGACTACAAGCACCTCGTGTGATAAATGCT
TATGCGAAGTTCCTTGATGAAGCACCCGAGCTTGTGAAGATTATGCAACTTTCATGTGGAGAATACCATACTGCTGCTCT
TTCTGATGCAGGCGAGGTGTAAGTTATCTAAATGCCTTCTCTTGAAAAGTTTGTGGTTATTCACATGAATGGGTAGCTAA
TTCTCTGTGCAATGTTCCGAGGAAGGAAATCCTTTTGATGGAGATATTGGTCTCATCACATCCTAGCAGATGGGAATGCT
TGAGGAAGCAAATGAATTCCTGACTTGCAAGTCTTCTTCCCTTTTGCTTATATTTTCTCGGTTTATCTTATTCAGTGTCC
ACTGCTTATCTCTTTCGTGGCAGTTACACTTGGGGATTAGGAAGCATGGGTCAACTTGGGCATGTTTCTCTTCAATCCGG
GGATAAGGAGTTAATACCAAGGAGAGTCGTTGGTCTCGATGGTGTGTCCATGAAAGAAGTTGCTTGTGGTGGTGTACACA
CTTGTGCTTTATCTTTGGAAGGAGCACTTTATGCTTGGGGTGGTGGCCAAGCAGGACAGCTAGGACTTGGTCCTCAATCT
GGTTTCTTTTTTAGTGTCTCTAATGGAAGCGAAATGCTTCTACGAAATGTCCCGGTTTTAGTCATCCCAACTGATGTCAG
GCTTGTTGCGTGTGGACATTCTCACACTCTCGTTTATATGAGAGAGGGACGAATTTGTGGATGGGGTTATAATAGTTATG
GTCAAGCAGCAAATGAGAAATCGTCATATGCTTGGTACCCATCGCCTGTAGACTGGTATAGCTCAAACAAGTTTGTATTG
TTTATTCAATTGCTAACCAAAACGGTATGGGATACAGAGATTGTGGTATTTTTCAGTTAGATTAACATGAACTCTGGTGT
TTCGTTCAGGTGTGTAGGACAAGTGAGGAAGCTAGCAGCAGGAGGTGGTCATTCAGCTGTTTTAACCGATGCATTTTCGT
TGAAGGAGTTGTGTGAATTTCAATTAGCAGATAGTGTGAA
>AT3G02290.5 | chr3:460326-463325 FORWARD LENGTH=3000
AACTCCCGTCAAAGCAAAAGGCCATATGCTTTTCGAAATTGCACGGTCTAGATGATGAAAAGCTCTAATATTTTCCTGGA
ATTCATAACAATATTGTTGTTCTGATTCATTCTGATTTTTAAAAAGCTCCATTTTCAAATTTCATCATGCTCTTTCCATG
GCTTCTTCTGGTTTTATCTGCCTGAGACTCAGATGGTAGAACAAGTGAAAGCATATGTGCGTACAAGTTTCCCGATAAAG
AAATAATCTTTTCTTGGAATCCTAACAGTTGTGTTGTTCTGATTCATTCGGATTTTTAAAAAGCTCCCATTTTTGATCCA
TTGTTCATGTATGCAGGTGATGGAATTCAACGAAACACCGTGATCATCGACCATTGATCCGTGTCCTGTATCTGAACTGA
AACCGGGGAAGATGACAAGGCAATGCAAGGAATATAATTTGTAAATTTGGCTTTGTTGGTTTGTGAATATTTTCATTTAC
AATGGTAAATATATGAAGCAGAAAAGGAGAAACTGTTACTCTGCAACAGTTTAAGTTCCTGAGAAAATTTAACTTCCATG
AAACAAGAAGCAATGTTTCTTCTTTAAGTGACTTTTTCTCATGAAATGCCTCTGTTGTTGTATTCTCTAGTCAGTCATCA
AAACTCTTACATCATTGTCGTTATATAAATAAATTTTTCTTTTTTTATGTGTTCAATCTAAGGAACTGATGCAGTGATAA
AAGTCTTATGAAGTGGGGGAAAAGAGAAAAGAAAACATAATTTAGGGACTGTTTTGTAATATTTTATAAAGTAAAGGTCT
TCCGATGTTAATATCAGAAATGTCTCTCCGGAGTCGGTCCCGGAGCTCTCGGAGCAAATGAATGAACGAGACTCATTGCT
TCTCTCTTTCCCTCCGTTTCTTACACATTAACTACTCCAAAAACCGAACAAAGACCTTCAGAATTTGCGATTCATCCAAT
TTCAACATTGATTTGTGAGGTACGGTTTCAGATTCTTTCTCCTTTTTTTTTTGGTTAATTGTGATTCTCGTGCATATGCG
TGTGGTGTCATCTTTAGTTATGTAATTCGCGATTAGCTCTAAGATGGGTATTGAAAAACTTGCCTGATTCGTGATCGCTT
CTGCTCATTTCTGTAAAAGTCAGAGTTTTGTTCATAAAGTTTGGGTCTTTAAGAAGAATAACAATTTTGTGCATGTTTTC
TTCTTTAAAAGGGGAATTTCTAAAAATGGATATTGGAGAAATCATTGGTGAAGTAGCTCCTTCTGTGAGTATCCCAACGA
AGAGTGCTATATACGTTTGGGGTTACAATCAAAGCGGACAAACTGGTAGGAATGAACAAGAGAAGCTTTTGCGTATCCCA
AAACAGCTTCCTCCTGAGCTTTTTGGTTGCCCCGCTGGTGCCAATTCGCGTTGGCTCGATATTTCTTGTGGTCGGGAACA
TACAGCTGCGGTTGCATCAGATGGTTCTCTCTTTGCTTGGGGTCAGTCTCTCAGTTTTCTTTTCCTTTGTGTTGTTACTA
GATTGTCTTTCTTCTTGTGTTATAAAGTTCTTTTCTTTATGTAATTCTTGGCTTTGATTATGTATCAAGTGTGATAGAAA
GCAATCTAAGTAGTTACCAATTAGTTGTTTGGTTATAATTGTTGGATCTTGTGATTGAATCTTAGGCAATCCGTAACTTC
CTGAAGACGGGATGATTCTTACATTTTTATGTCCTCGTTTCAGGTGCTAATGAATATGGTCAGCTTGGGGATGGAACCGA
GGTTGGGAGGAAACATCCAAAGAAGGTGAAACAGCTGCAATCAGAATTTGTGAAATTTGTGTCTTGTGGAGCTTTTTGCA
CTGCAGCTATCGCAGAACCCCGTGAAAATGACGGTACTCTTTCCACTAGTAGACTCTGGGTTTGGGGCCAAAATCAGGTA
TAACAGGTTCCATTATCGTGACTGGAATTGTCACGTCATGTATTTTTCTAATACTCTCTCAATTTTTTCATGATAGGGAT
CAAATCTACCACGCTTGTTTTCGGGGGCATTTCCTGCTACAACGGTATGTACTTAAATCCTATCCATGATAGAAACATAC
TAGTGTAGACATTGATTTGGTATTTGCACATATTATAGGCAATCCGCCAAGTATCATGTGGGACAGCTCATGTTGTGGCC
TTATCAGAGGAAGGCCTTCTTCAAGCTTGGGGTAAGAATGCTTTGAGATCTTGTTATGCATTAGAATCTGTTTGTTTGGT
ATTTATTTATAATGATTTTGAGGTTTCTGTGTTCCATGGATATTATAAGGCTATAATGAACAAGGCCAACTTGGTAGAGG
AGTCACTTGTGAAGGACTACAAGCACCTCGTGTGATAAATGCTTATGCGAAGTTCCTTGATGAAGCACCCGAGCTTGTGA
AGATTATGCAACTTTCATGTGGAGAATACCATACTGCTGCTCTTTCTGATGCAGGCGAGGTGTAAGTTATCTAAATGCCT
TCTCTTGAAAAGTTTGTGGTTATTCACATGAATGGGTAGCTAATTCTCTGTGCAATGTTCCGAGGAAGGAAATCCTTTTG
ATGGAGATATTGGTCTCATCACATCCTAGCAGATGGGAATGCTTGAGGAAGCAAATGAATTCCTGACTTGCAAGTCTTCT
TCCCTTTTGCTTATATTTTCTCGGTTTATCTTATTCAGTGTCCACTGCTTATCTCTTTCGTGGCAGTTACACTTGGGGAT
TAGGAAGCATGGGTCAACTTGGGCATGTTTCTCTTCAATCCGGGGATAAGGAGTTAATACCAAGGAGAGTCGTTGGTCTC
GATGGTGTGTCCATGAAAGAAGTTGCTTGTGGTGGTGTACACACTTGTGCTTTATCTTTGGAAGGAGCACTTTATGCTTG
GGGTGGTGGCCAAGCAGGACAGCTAGGACTTGGTCCTCAATCTGGTTTCTTTTTTAGTGTCTCTAATGGAAGCGAAATGC
TTCTACGAAATGTCCCGGTTTTAGTCATCCCAACTGATGT
>AT3G02290.1 | chr3:460689-463688 FORWARD LENGTH=3000
TCATCGACCATTGATCCGTGTCCTGTATCTGAACTGAAACCGGGGAAGATGACAAGGCAATGCAAGGAATATAATTTGTA
AATTTGGCTTTGTTGGTTTGTGAATATTTTCATTTACAATGGTAAATATATGAAGCAGAAAAGGAGAAACTGTTACTCTG
CAACAGTTTAAGTTCCTGAGAAAATTTAACTTCCATGAAACAAGAAGCAATGTTTCTTCTTTAAGTGACTTTTTCTCATG
AAATGCCTCTGTTGTTGTATTCTCTAGTCAGTCATCAAAACTCTTACATCATTGTCGTTATATAAATAAATTTTTCTTTT
TTTATGTGTTCAATCTAAGGAACTGATGCAGTGATAAAAGTCTTATGAAGTGGGGGAAAAGAGAAAAGAAAACATAATTT
AGGGACTGTTTTGTAATATTTTATAAAGTAAAGGTCTTCCGATGTTAATATCAGAAATGTCTCTCCGGAGTCGGTCCCGG
AGCTCTCGGAGCAAATGAATGAACGAGACTCATTGCTTCTCTCTTTCCCTCCGTTTCTTACACATTAACTACTCCAAAAA
CCGAACAAAGACCTTCAGAATTTGCGATTCATCCAATTTCAACATTGATTTGTGAGGTACGGTTTCAGATTCTTTCTCCT
TTTTTTTTTGGTTAATTGTGATTCTCGTGCATATGCGTGTGGTGTCATCTTTAGTTATGTAATTCGCGATTAGCTCTAAG
ATGGGTATTGAAAAACTTGCCTGATTCGTGATCGCTTCTGCTCATTTCTGTAAAAGTCAGAGTTTTGTTCATAAAGTTTG
GGTCTTTAAGAAGAATAACAATTTTGTGCATGTTTTCTTCTTTAAAAGGGGAATTTCTAAAAATGGATATTGGAGAAATC
ATTGGTGAAGTAGCTCCTTCTGTGAGTATCCCAACGAAGAGTGCTATATACGTTTGGGGTTACAATCAAAGCGGACAAAC
TGGTAGGAATGAACAAGAGAAGCTTTTGCGTATCCCAAAACAGCTTCCTCCTGAGCTTTTTGGTTGCCCCGCTGGTGCCA
ATTCGCGTTGGCTCGATATTTCTTGTGGTCGGGAACATACAGCTGCGGTTGCATCAGATGGTTCTCTCTTTGCTTGGGGT
CAGTCTCTCAGTTTTCTTTTCCTTTGTGTTGTTACTAGATTGTCTTTCTTCTTGTGTTATAAAGTTCTTTTCTTTATGTA
ATTCTTGGCTTTGATTATGTATCAAGTGTGATAGAAAGCAATCTAAGTAGTTACCAATTAGTTGTTTGGTTATAATTGTT
GGATCTTGTGATTGAATCTTAGGCAATCCGTAACTTCCTGAAGACGGGATGATTCTTACATTTTTATGTCCTCGTTTCAG
GTGCTAATGAATATGGTCAGCTTGGGGATGGAACCGAGGTTGGGAGGAAACATCCAAAGAAGGTGAAACAGCTGCAATCA
GAATTTGTGAAATTTGTGTCTTGTGGAGCTTTTTGCACTGCAGCTATCGCAGAACCCCGTGAAAATGACGGTACTCTTTC
CACTAGTAGACTCTGGGTTTGGGGCCAAAATCAGGTATAACAGGTTCCATTATCGTGACTGGAATTGTCACGTCATGTAT
TTTTCTAATACTCTCTCAATTTTTTCATGATAGGGATCAAATCTACCACGCTTGTTTTCGGGGGCATTTCCTGCTACAAC
GGTATGTACTTAAATCCTATCCATGATAGAAACATACTAGTGTAGACATTGATTTGGTATTTGCACATATTATAGGCAAT
CCGCCAAGTATCATGTGGGACAGCTCATGTTGTGGCCTTATCAGAGGAAGGCCTTCTTCAAGCTTGGGGTAAGAATGCTT
TGAGATCTTGTTATGCATTAGAATCTGTTTGTTTGGTATTTATTTATAATGATTTTGAGGTTTCTGTGTTCCATGGATAT
TATAAGGCTATAATGAACAAGGCCAACTTGGTAGAGGAGTCACTTGTGAAGGACTACAAGCACCTCGTGTGATAAATGCT
TATGCGAAGTTCCTTGATGAAGCACCCGAGCTTGTGAAGATTATGCAACTTTCATGTGGAGAATACCATACTGCTGCTCT
TTCTGATGCAGGCGAGGTGTAAGTTATCTAAATGCCTTCTCTTGAAAAGTTTGTGGTTATTCACATGAATGGGTAGCTAA
TTCTCTGTGCAATGTTCCGAGGAAGGAAATCCTTTTGATGGAGATATTGGTCTCATCACATCCTAGCAGATGGGAATGCT
TGAGGAAGCAAATGAATTCCTGACTTGCAAGTCTTCTTCCCTTTTGCTTATATTTTCTCGGTTTATCTTATTCAGTGTCC
ACTGCTTATCTCTTTCGTGGCAGTTACACTTGGGGATTAGGAAGCATGGGTCAACTTGGGCATGTTTCTCTTCAATCCGG
GGATAAGGAGTTAATACCAAGGAGAGTCGTTGGTCTCGATGGTGTGTCCATGAAAGAAGTTGCTTGTGGTGGTGTACACA
CTTGTGCTTTATCTTTGGAAGGAGCACTTTATGCTTGGGGTGGTGGCCAAGCAGGACAGCTAGGACTTGGTCCTCAATCT
GGTTTCTTTTTTAGTGTCTCTAATGGAAGCGAAATGCTTCTACGAAATGTCCCGGTTTTAGTCATCCCAACTGATGTCAG
GCTTGTTGCGTGTGGACATTCTCACACTCTCGTTTATATGAGAGAGGGACGAATTTGTGGATGGGGTTATAATAGTTATG
GTCAAGCAGCAAATGAGAAATCGTCATATGCTTGGTACCCATCGCCTGTAGACTGGTATAGCTCAAACAAGTTTGTATTG
TTTATTCAATTGCTAACCAAAACGGTATGGGATACAGAGATTGTGGTATTTTTCAGTTAGATTAACATGAACTCTGGTGT
TTCGTTCAGGTGTGTAGGACAAGTGAGGAAGCTAGCAGCAGGAGGTGGTCATTCAGCTGTTTTAACCGATGCATTTTCGT
TGAAGGAGTTGTGTGAATTTCAATTAGCAGATAGTGTGAA
>AT3G02300.2 | chr3:463930-466929 FORWARD LENGTH=3000
AAAGCACAATCCCCAAACTCCGAAACAATTTAGTATTGTTGGAAGTTATTACAATTGGTCCTATATTATTGAGAAATTGA
AGAATGTAGCAAACCAGAAATTACATTCTTCAGCAGAACTCTCTGTATCATTTAACTTTTCAGGACAGATTTCATTACTT
GTCCTGCCTCTGTAAGATCCAGATATTGTAATTATATGTTCTGTACACTAGAATCGAAAATAAAAGCTACATCTTGGTGG
CATTGTGATCTGTTGAATGTCACTGTTAACTTGAGAGTTTATATGCCTTTGTCACAAGCTGTGTTTGCGATTGCGGTTAG
CATCTAACCACGTCTTTTTGTATCATGCATAGACAGGATAAGTACTTCACCAGATGAGACATGGTCGATGTTAACATTTC
ACACATTATACAAACCATACATATATAAGCAATTACAATAGGCACAAACAAATCCTGAAACAGAAGAGAGATGTTGAAGG
CTATTACAGCTATAGCCACTTGTGTCTACAAAAGCAAAAGTCTTGTGCAATAACATTATTATTCATATGCATAAGATCTA
AGATCACACCACGAAGACCCCACCAGTACTTGCTTAAGATCTTTATTGGGGGAAGAAGTATCGCTCACAGCATCCAGCCA
GGGATGTAGCCGTTTCCTTGTTGGGACTGACCTTGCACCGTCACAGCCATTTGCTCTGAGCACACTGGATGGCTATATCT
GTTTGCAACACCACAACAACATAGTTTCGAAGTCAACAATAGAAACCCACATTTTCAAGTCTGAGATATTGATTTTCCAT
ACTTCAGACATCAAAGTGCTGAATCCTTAGACTAAACAACACGAGTTTTAACCAAAGCCTCTATGAAACAAAGACAATGT
TGGGCTTAAAGCAAACTGCTAACTGTTTATAACCTAAGTTGATGTCTTAAGGCAAGAAAAGTTGTTTGATTTACCCAATT
TGCAAAGTGGGATCACATTCAAGAGATTGGTATAGTCCCTGAGAATGAGCCTGAGGATGTCCATAGGCAATATTCTGTTG
ATCACCACCTTCCCATCCTCCTCCTATATGGTGATGTCTCACGCCGATCATATCTTCCAGCTAAACAAAACACAATATTT
TTCAAACTTTCCTGAAGATATCATAGAAATAATACAAAAGAAACATGTAGCAGTTGAAGAATGTGAAATTTAGACTCATA
TATATAAATTGGACTATTTAAAGTTTCCATCTATAAATAGAAACTGGAGGAGAGAGAGAGAAACATCATCATATACCTTC
ATTGACAAAGCTCTGTTGGCATCAAGCAAGATATGCTCCTTACCTTGAAGATCAGAGAGCTGGTCAAGCATATACTGTGT
CTGCAAAAAAGAAGAGGCATTTTCAGATAACCTCACGCATCAAAAACATTTCATGCATGTGTCTCAGTCTATATATAGAG
AAAGATTTGTGTGAATCTTTCAGTGTATGTACAGAAGTAAATCACCTTGATGCAGCGAACTTGCTTCAGAGAGCCGTCTA
GTTGACGCTCAAGCTGCTCTAGCTCCTTTGAATTCAGAGGTCCAAGATCCTCTCCAAGAAGATTTCTGCAGCAACACACT
TTCATGATCAATACAAACTATATATATATATATATATATATATATATATGCTGTTTATAAATGATCATCATCCACATTAA
TGTATATACCTCTGCTGACGTTGCAGATTTTCATATCTACCTTTCAGCTTCAAGTACTCTCTGTAGCTGTTCTGAAAATT
GCGAAGATAATAGACAATTGAATATCTATGTAAGAAACTTTGAAGGGCTTTTGTCTCAAAATCAAACATTTTCTTTAGAT
AAAATTAAAAAAGGATAAATAATTAAGATCGAAGAGATGTTGGAGATTAAACCTCAAGCTCTTTAGCAGGTTTGTTGTTG
ACTTCAATGGAGCCATAGCTACACTTCTGATACCTTTCCAGTGTCTTGAGCATGCTGAAAGATCAAAAAACACAAATCAG
GAGAAGAAGAATCTATAAATTTAATGAACAAACTAAAATTTTAAAAACTAACAAAAGAAAATTTATAAAAAGAAGATCCC
TTAATTAAAAAGATATTAAATTCATGTGGTGCTTAAATGTCTGCATGAGCTTTAATTAGACTGGTTAATGCATGGAACCA
CTAATTATTCTACGTTGGATCTTTTAAATTTCATTGAAGACTGTGAATCTTTAGTTTACTTTACCAAGTTCTAATCACAT
ATATATCCGTGTAGAGACAATGAAATTACATGATAATAATAGTATATCATTATGATACTTTCCTAGCTCCGATAAATCTA
AAAATAGATTGCAATTAAATCCCTAAGAATTTGACATGATGATTAAATTAAGATCAGATCTCGAAATTCAATCACTTGAA
AGTACTGAATTATTCTTCTATAATCAAAACCTAATTAGAGATCAGATTAAGAAACTGAAAATATATCAAGTATTTTGTTA
AAAAGCAATCAAGAAAGATAAAACTCATCACAAGACTAGAAAAATGAAAGATCTACACACAGATCTAATAAGTGTATAAA
GAAAGAGAAGTACTTGGAGGTGCTGCAGAACTCGTAGAGCTTGCCACGGTTGGAGAAGACGATGAGAGAGACTTCAGCAT
CGCAGAGAACAGAAAGCTCATAAGCTTTTTTCAGCAAACCATTTCTACGTTTAGCAAACGTCACTTGTCTGTTGATTTTG
TTCTCTATCCTCTTGAGCTCTACTCTTCCTCTTCCCATCTTTCCTCACCCCAAAAAATCCCTATCTTATTTTCCCTCTTT
TATAGCTATTTGTGTAACCTTATTAGGGTATGTAATGTTTTATCTATATACAGACACACAGAAACATGACTTGGGTATTG
CTTTTTCTGGGGAAAGATCTTATCTTTTGGTGAAGTAAACCCTAGTTTTCAAGAACAAGAAAAGAAGAGGAATAGCTAGA
GAGAAAACTTTAATTAGCTTTCTTTGGTTTTTTTGGTTGT
>AT3G02300.1 | chr3:463930-466929 FORWARD LENGTH=3000
AAAGCACAATCCCCAAACTCCGAAACAATTTAGTATTGTTGGAAGTTATTACAATTGGTCCTATATTATTGAGAAATTGA
AGAATGTAGCAAACCAGAAATTACATTCTTCAGCAGAACTCTCTGTATCATTTAACTTTTCAGGACAGATTTCATTACTT
GTCCTGCCTCTGTAAGATCCAGATATTGTAATTATATGTTCTGTACACTAGAATCGAAAATAAAAGCTACATCTTGGTGG
CATTGTGATCTGTTGAATGTCACTGTTAACTTGAGAGTTTATATGCCTTTGTCACAAGCTGTGTTTGCGATTGCGGTTAG
CATCTAACCACGTCTTTTTGTATCATGCATAGACAGGATAAGTACTTCACCAGATGAGACATGGTCGATGTTAACATTTC
ACACATTATACAAACCATACATATATAAGCAATTACAATAGGCACAAACAAATCCTGAAACAGAAGAGAGATGTTGAAGG
CTATTACAGCTATAGCCACTTGTGTCTACAAAAGCAAAAGTCTTGTGCAATAACATTATTATTCATATGCATAAGATCTA
AGATCACACCACGAAGACCCCACCAGTACTTGCTTAAGATCTTTATTGGGGGAAGAAGTATCGCTCACAGCATCCAGCCA
GGGATGTAGCCGTTTCCTTGTTGGGACTGACCTTGCACCGTCACAGCCATTTGCTCTGAGCACACTGGATGGCTATATCT
GTTTGCAACACCACAACAACATAGTTTCGAAGTCAACAATAGAAACCCACATTTTCAAGTCTGAGATATTGATTTTCCAT
ACTTCAGACATCAAAGTGCTGAATCCTTAGACTAAACAACACGAGTTTTAACCAAAGCCTCTATGAAACAAAGACAATGT
TGGGCTTAAAGCAAACTGCTAACTGTTTATAACCTAAGTTGATGTCTTAAGGCAAGAAAAGTTGTTTGATTTACCCAATT
TGCAAAGTGGGATCACATTCAAGAGATTGGTATAGTCCCTGAGAATGAGCCTGAGGATGTCCATAGGCAATATTCTGTTG
ATCACCACCTTCCCATCCTCCTCCTATATGGTGATGTCTCACGCCGATCATATCTTCCAGCTAAACAAAACACAATATTT
TTCAAACTTTCCTGAAGATATCATAGAAATAATACAAAAGAAACATGTAGCAGTTGAAGAATGTGAAATTTAGACTCATA
TATATAAATTGGACTATTTAAAGTTTCCATCTATAAATAGAAACTGGAGGAGAGAGAGAGAAACATCATCATATACCTTC
ATTGACAAAGCTCTGTTGGCATCAAGCAAGATATGCTCCTTACCTTGAAGATCAGAGAGCTGGTCAAGCATATACTGTGT
CTGCAAAAAAGAAGAGGCATTTTCAGATAACCTCACGCATCAAAAACATTTCATGCATGTGTCTCAGTCTATATATAGAG
AAAGATTTGTGTGAATCTTTCAGTGTATGTACAGAAGTAAATCACCTTGATGCAGCGAACTTGCTTCAGAGAGCCGTCTA
GTTGACGCTCAAGCTGCTCTAGCTCCTTTGAATTCAGAGGTCCAAGATCCTCTCCAAGAAGATTTCTGCAGCAACACACT
TTCATGATCAATACAAACTATATATATATATATATATATATATATATATGCTGTTTATAAATGATCATCATCCACATTAA
TGTATATACCTCTGCTGACGTTGCAGATTTTCATATCTACCTTTCAGCTTCAAGTACTCTCTGTAGCTGTTCTGAAAATT
GCGAAGATAATAGACAATTGAATATCTATGTAAGAAACTTTGAAGGGCTTTTGTCTCAAAATCAAACATTTTCTTTAGAT
AAAATTAAAAAAGGATAAATAATTAAGATCGAAGAGATGTTGGAGATTAAACCTCAAGCTCTTTAGCAGGTTTGTTGTTG
ACTTCAATGGAGCCATAGCTACACTTCTGATACCTTTCCAGTGTCTTGAGCATGCTGAAAGATCAAAAAACACAAATCAG
GAGAAGAAGAATCTATAAATTTAATGAACAAACTAAAATTTTAAAAACTAACAAAAGAAAATTTATAAAAAGAAGATCCC
TTAATTAAAAAGATATTAAATTCATGTGGTGCTTAAATGTCTGCATGAGCTTTAATTAGACTGGTTAATGCATGGAACCA
CTAATTATTCTACGTTGGATCTTTTAAATTTCATTGAAGACTGTGAATCTTTAGTTTACTTTACCAAGTTCTAATCACAT
ATATATCCGTGTAGAGACAATGAAATTACATGATAATAATAGTATATCATTATGATACTTTCCTAGCTCCGATAAATCTA
AAAATAGATTGCAATTAAATCCCTAAGAATTTGACATGATGATTAAATTAAGATCAGATCTCGAAATTCAATCACTTGAA
AGTACTGAATTATTCTTCTATAATCAAAACCTAATTAGAGATCAGATTAAGAAACTGAAAATATATCAAGTATTTTGTTA
AAAAGCAATCAAGAAAGATAAAACTCATCACAAGACTAGAAAAATGAAAGATCTACACACAGATCTAATAAGTGTATAAA
GAAAGAGAAGTACTTGGAGGTGCTGCAGAACTCGTAGAGCTTGCCACGGTTGGAGAAGACGATGAGAGAGACTTCAGCAT
CGCAGAGAACAGAAAGCTCATAAGCTTTTTTCAGCAAACCATTTCTACGTTTAGCAAACGTCACTTGTCTGTTGATTTTG
TTCTCTATCCTCTTGAGCTCTACTCTTCCTCTTCCCATCTTTCCTCACCCCAAAAAATCCCTATCTTATTTTCCCTCTTT
TATAGCTATTTGTGTAACCTTATTAGGGTATGTAATGTTTTATCTATATACAGACACACAGAAACATGACTTGGGTATTG
CTTTTTCTGGGGAAAGATCTTATCTTTTGGTGAAGTAAACCCTAGTTTTCAAGAACAAGAAAAGAAGAGGAATAGCTAGA
GAGAAAACTTTAATTAGCTTTCTTTGGTTTTTTTGGTTGT
>AT3G02310.1 | chr3:461554-464553 REVERSE LENGTH=3000
GCGATACTTCTTCCCCCAATAAAGATCTTAAGCAAGTACTGGTGGGGTCTTCGTGGTGTGATCTTAGATCTTATGCATAT
GAATAATAATGTTATTGCACAAGACTTTTGCTTTTGTAGACACAAGTGGCTATAGCTGTAATAGCCTTCAACATCTCTCT
TCTGTTTCAGGATTTGTTTGTGCCTATTGTAATTGCTTATATATGTATGGTTTGTATAATGTGTGAAATGTTAACATCGA
CCATGTCTCATCTGGTGAAGTACTTATCCTGTCTATGCATGATACAAAAAGACGTGGTTAGATGCTAACCGCAATCGCAA
ACACAGCTTGTGACAAAGGCATATAAACTCTCAAGTTAACAGTGACATTCAACAGATCACAATGCCACCAAGATGTAGCT
TTTATTTTCGATTCTAGTGTACAGAACATATAATTACAATATCTGGATCTTACAGAGGCAGGACAAGTAATGAAATCTGT
CCTGAAAAGTTAAATGATACAGAGAGTTCTGCTGAAGAATGTAATTTCTGGTTTGCTACATTCTTCAATTTCTCAATAAT
ATAGGACCAATTGTAATAACTTCCAACAATACTAAATTGTTTCGGAGTTTGGGGATTGTGCTTTTTAATATACTTCTTCC
CCATTAGTAAAGTCCCCATCAAGTAACTGCTCCCTGAAACACATCAAGTCGCATTGTTTAGCTTTACTTGACTTGGATTC
TTTCTAAGTTTCAAAGTTTAAGGGGTAATGAAGAAGTTTGTCCAAGAACTTCAACTTTGCTTACCTCAGTCTTTCGCAGA
GGCGGGCTAAAGCTTCGGATCCCATTCTGAATGCAACATCTTGAATCTCTGAAGCATTTGAGAGGTTCACACTATCTGCT
AATTGAAATTCACACAACTCCTTCAACGAAAATGCATCGGTTAAAACAGCTGAATGACCACCTCCTGCTGCTAGCTTCCT
CACTTGTCCTACACACCTGAACGAAACACCAGAGTTCATGTTAATCTAACTGAAAAATACCACAATCTCTGTATCCCATA
CCGTTTTGGTTAGCAATTGAATAAACAATACAAACTTGTTTGAGCTATACCAGTCTACAGGCGATGGGTACCAAGCATAT
GACGATTTCTCATTTGCTGCTTGACCATAACTATTATAACCCCATCCACAAATTCGTCCCTCTCTCATATAAACGAGAGT
GTGAGAATGTCCACACGCAACAAGCCTGACATCAGTTGGGATGACTAAAACCGGGACATTTCGTAGAAGCATTTCGCTTC
CATTAGAGACACTAAAAAAGAAACCAGATTGAGGACCAAGTCCTAGCTGTCCTGCTTGGCCACCACCCCAAGCATAAAGT
GCTCCTTCCAAAGATAAAGCACAAGTGTGTACACCACCACAAGCAACTTCTTTCATGGACACACCATCGAGACCAACGAC
TCTCCTTGGTATTAACTCCTTATCCCCGGATTGAAGAGAAACATGCCCAAGTTGACCCATGCTTCCTAATCCCCAAGTGT
AACTGCCACGAAAGAGATAAGCAGTGGACACTGAATAAGATAAACCGAGAAAATATAAGCAAAAGGGAAGAAGACTTGCA
AGTCAGGAATTCATTTGCTTCCTCAAGCATTCCCATCTGCTAGGATGTGATGAGACCAATATCTCCATCAAAAGGATTTC
CTTCCTCGGAACATTGCACAGAGAATTAGCTACCCATTCATGTGAATAACCACAAACTTTTCAAGAGAAGGCATTTAGAT
AACTTACACCTCGCCTGCATCAGAAAGAGCAGCAGTATGGTATTCTCCACATGAAAGTTGCATAATCTTCACAAGCTCGG
GTGCTTCATCAAGGAACTTCGCATAAGCATTTATCACACGAGGTGCTTGTAGTCCTTCACAAGTGACTCCTCTACCAAGT
TGGCCTTGTTCATTATAGCCTTATAATATCCATGGAACACAGAAACCTCAAAATCATTATAAATAAATACCAAACAAACA
GATTCTAATGCATAACAAGATCTCAAAGCATTCTTACCCCAAGCTTGAAGAAGGCCTTCCTCTGATAAGGCCACAACATG
AGCTGTCCCACATGATACTTGGCGGATTGCCTATAATATGTGCAAATACCAAATCAATGTCTACACTAGTATGTTTCTAT
CATGGATAGGATTTAAGTACATACCGTTGTAGCAGGAAATGCCCCCGAAAACAAGCGTGGTAGATTTGATCCCTATCATG
AAAAAATTGAGAGAGTATTAGAAAAATACATGACGTGACAATTCCAGTCACGATAATGGAACCTGTTATACCTGATTTTG
GCCCCAAACCCAGAGTCTACTAGTGGAAAGAGTACCGTCATTTTCACGGGGTTCTGCGATAGCTGCAGTGCAAAAAGCTC
CACAAGACACAAATTTCACAAATTCTGATTGCAGCTGTTTCACCTTCTTTGGATGTTTCCTCCCAACCTCGGTTCCATCC
CCAAGCTGACCATATTCATTAGCACCTGAAACGAGGACATAAAAATGTAAGAATCATCCCGTCTTCAGGAAGTTACGGAT
TGCCTAAGATTCAATCACAAGATCCAACAATTATAACCAAACAACTAATTGGTAACTACTTAGATTGCTTTCTATCACAC
TTGATACATAATCAAAGCCAAGAATTACATAAAGAAAAGAACTTTATAACACAAGAAGAAAGACAATCTAGTAACAACAC
AAAGGAAAAGAAAACTGAGAGACTGACCCCAAGCAAAGAGAGAACCATCTGATGCAACCGCAGCTGTATGTTCCCGACCA
CAAGAAATATCGAGCCAACGCGAATTGGCACCAGCGGGGCAACCAAAAAGCTCAGGAGGAAGCTGTTTTGGGATACGCAA
AAGCTTCTCTTGTTCATTCCTACCAGTTTGTCCGCTTTGATTGTAACCCCAAACGTATATAGCACTCTTCGTTGGGATAC
TCACAGAAGGAGCTACTTCACCAATGATTTCTCCAATATC
>AT3G02310.2 | chr3:461971-464970 REVERSE LENGTH=3000
TCAACAGAATATTGCCTATGGACATCCTCAGGCTCATTCTCAGGGACTATACCAATCTCTTGAATGTGATCCCACTTTGC
AAATTGGGTAAATCAAACAACTTTTCTTGCCTTAAGACATCAACTTAGGTTATAAACAGTTAGCAGTTTGCTTTAAGCCC
AACATTGTCTTTGTTTCATAGAGGCTTTGGTTAAAACTCGTGTTGTTTAGTCTAAGGATTCAGCACTTTGATGTCTGAAG
TATGGAAAATCAATATCTCAGACTTGAAAATGTGGGTTTCTATTGTTGACTTCGAAACTATGTTGTTGTGGTGTTGCAAA
CAGATATAGCCATCCAGTGTGCTCAGAGCAAATGGCTGTGACGGTGCAAGGTCAGTCCCAACAAGGAAACGGCTACATCC
CTGGCTGGATGCTGTGAGCGATACTTCTTCCCCCAATAAAGATCTTAAGCAAGTACTGGTGGGGTCTTCGTGGTGTGATC
TTAGATCTTATGCATATGAATAATAATGTTATTGCACAAGACTTTTGCTTTTGTAGACACAAGTGGCTATAGCTGTAATA
GCCTTCAACATCTCTCTTCTGTTTCAGGATTTGTTTGTGCCTATTGTAATTGCTTATATATGTATGGTTTGTATAATGTG
TGAAATGTTAACATCGACCATGTCTCATCTGGTGAAGTACTTATCCTGTCTATGCATGATACAAAAAGACGTGGTTAGAT
GCTAACCGCAATCGCAAACACAGCTTGTGACAAAGGCATATAAACTCTCAAGTTAACAGTGACATTCAACAGATCACAAT
GCCACCAAGATGTAGCTTTTATTTTCGATTCTAGTGTACAGAACATATAATTACAATATCTGGATCTTACAGAGGCAGGA
CAAGTAATGAAATCTGTCCTGAAAAGTTAAATGATACAGAGAGTTCTGCTGAAGAATGTAATTTCTGGTTTGCTACATTC
TTCAATTTCTCAATAATATAGGACCAATTGTAATAACTTCCAACAATACTAAATTGTTTCGGAGTTTGGGGATTGTGCTT
TTTAATATACTTCTTCCCCATTAGTAAAGTCCCCATCAAGTAACTGCTCCCTGAAACACATCAAGTCGCATTGTTTAGCT
TTACTTGACTTGGATTCTTTCTAAGTTTCAAAGTTTAAGGGGTAATGAAGAAGTTTGTCCAAGAACTTCAACTTTGCTTA
CCTCAGTCTTTCGCAGAGGCGGGCTAAAGCTTCGGATCCCATTCTGAATGCAACATCTTGAATCTCTGAAGCATTTGAGA
GGTTCACACTATCTGCTAATTGAAATTCACACAACTCCTTCAACGAAAATGCATCGGTTAAAACAGCTGAATGACCACCT
CCTGCTGCTAGCTTCCTCACTTGTCCTACACACCTGAACGAAACACCAGAGTTCATGTTAATCTAACTGAAAAATACCAC
AATCTCTGTATCCCATACCGTTTTGGTTAGCAATTGAATAAACAATACAAACTTGTTTGAGCTATACCAGTCTACAGGCG
ATGGGTACCAAGCATATGACGATTTCTCATTTGCTGCTTGACCATAACTATTATAACCCCATCCACAAATTCGTCCCTCT
CTCATATAAACGAGAGTGTGAGAATGTCCACACGCAACAAGCCTGACATCAGTTGGGATGACTAAAACCGGGACATTTCG
TAGAAGCATTTCGCTTCCATTAGAGACACTAAAAAAGAAACCAGATTGAGGACCAAGTCCTAGCTGTCCTGCTTGGCCAC
CACCCCAAGCATAAAGTGCTCCTTCCAAAGATAAAGCACAAGTGTGTACACCACCACAAGCAACTTCTTTCATGGACACA
CCATCGAGACCAACGACTCTCCTTGGTATTAACTCCTTATCCCCGGATTGAAGAGAAACATGCCCAAGTTGACCCATGCT
TCCTAATCCCCAAGTGTAACTGCCACGAAAGAGATAAGCAGTGGACACTGAATAAGATAAACCGAGAAAATATAAGCAAA
AGGGAAGAAGACTTGCAAGTCAGGAATTCATTTGCTTCCTCAAGCATTCCCATCTGCTAGGATGTGATGAGACCAATATC
TCCATCAAAAGGATTTCCTTCCTCGGAACATTGCACAGAGAATTAGCTACCCATTCATGTGAATAACCACAAACTTTTCA
AGAGAAGGCATTTAGATAACTTACACCTCGCCTGCATCAGAAAGAGCAGCAGTATGGTATTCTCCACATGAAAGTTGCAT
AATCTTCACAAGCTCGGGTGCTTCATCAAGGAACTTCGCATAAGCATTTATCACACGAGGTGCTTGTAGTCCTTCACAAG
TGACTCCTCTACCAAGTTGGCCTTGTTCATTATAGCCTTATAATATCCATGGAACACAGAAACCTCAAAATCATTATAAA
TAAATACCAAACAAACAGATTCTAATGCATAACAAGATCTCAAAGCATTCTTACCCCAAGCTTGAAGAAGGCCTTCCTCT
GATAAGGCCACAACATGAGCTGTCCCACATGATACTTGGCGGATTGCCTATAATATGTGCAAATACCAAATCAATGTCTA
CACTAGTATGTTTCTATCATGGATAGGATTTAAGTACATACCGTTGTAGCAGGAAATGCCCCCGAAAACAAGCGTGGTAG
ATTTGATCCCTATCATGAAAAAATTGAGAGAGTATTAGAAAAATACATGACGTGACAATTCCAGTCACGATAATGGAACC
TGTTATACCTGATTTTGGCCCCAAACCCAGAGTCTACTAGTGGAAAGAGTACCGTCATTTTCACGGGGTTCTGCGATAGC
TGCAGTGCAAAAAGCTCCACAAGACACAAATTTCACAAATTCTGATTGCAGCTGTTTCACCTTCTTTGGATGTTTCCTCC
CAACCTCGGTTCCATCCCCAAGCTGACCATATTCATTAGCACCTGAAACGAGGACATAAAAATGTAAGAATCATCCCGTC
TTCAGGAAGTTACGGATTGCCTAAGATTCAATCACAAGAT
>AT3G02320.1 | chr3:473493-476492 FORWARD LENGTH=3000
TAAGACAAATCACAAAAAGTTTTACAAAATAGATCAGATTTTGTCTACAGTCAGATTTGCCTCCTGATGAAGAACTCTGT
TTTGTCTGTTGTTTCCTATATAATCATTTTTGGTAATACTTGAGACTTATGACCCATTTTTGTGATTCCTTCTGTTGTGA
TCTTATTAGTTTACTCATCTATAGCTTAACCGAACCAAACAGTAATTTAGTACCATGAAGAACTAAAAGAGGCAAAAGAA
GCAATGTATAACAAGATATTGAAAGTAGATAACCACTTCTGATCATCATTAAATGAAGCAATATCATAGTACTTGAACAA
ACAAAACTACAACTATACAAACGCTGTAAACAATCTATTTGTTAAATTTACTTTTAATACAAAATTGTTTAGCAGTAACA
CCATTGGTCCTCTTCTTCTACTTCAACCCCACGCACGAAAGAAGAATCATCAAAAGGTTTCATTTCACTGTAAATCAAAC
CAAGCTCTTCGTAAATCTCTTCCCATCTAGGATGAGCCTTATCTCCAACGAGAAACACATGAAGCTCATCTTTTAGCTCA
ACCCAACTGCAACCAGGCTCCTTCTTAAGCTTAAAGCCTCTCATATTTCTCCTCAAATCTGAAACCTTTTCCCACATTCC
TGCATCTGCGTATACATTTGATAAAAGTGTATAAGCTGAAGAGTCTTGTGGATCCAATCTCAACAGGGCAGCAGTTGCTT
CTTCTGCAACCTCTACATTGTTTCTATGTATCGTGCAGACTCCTAACAGGGTTCTCCATATGACATCGTCTGCTTCAAAT
GGCATCTCTCGAATAAGCTCTAATGCTCTCTTGACTTTTCCGGATTTTCCTAATATATCTACCATGTTCGAGTAATGCGG
TAGCTGAGGATCCAGGCCATAGTCTCTCTTCATCATATAGAAGTACTCGAGCCCTTTGTCGATCAGACCCATGTGAGCAC
AAGCTCGGAGTATCGATATGAAAGTAACGTGATTTGGTTTGATGTTTTCGAGTATCATTCTCTCAAACAGTTGTATAGCT
TCCTCTCCTTTCCCATGATGTGCATACCCGCAAATCATGGCGTTCCAGGTCACGAAATCTCTTCTCAGCGACTTCTCAAA
CATCAATCTTGAATCATGGAGATCTCCACATTTCGAGTACATGTCAACGAGGGTGCTACAGATATACACATCAGATTGCA
ATTCTTTCTTGATGACCTGAGCATGAATCTGTTTACCTAATCCAGCGGAAGCAAGATTCGCACAGGTATCAAGAACTGTT
GCATAAGTAAATTTGTCAGGAGTTATACCCATCTCCATCATCCGGGTAAAAAGCATCTGAGCATCCTCGCTTTGTTCCTT
CATTACATATCCGGAAATAATTGAATTCCATGAAACACACATTTCCTGCAGTCTCTTATTGTGCATCTTTTCAAGCTCTT
CCATTGTTCCCGAGACATTGGCTCGTTGAAAGAATCGACTATGTATCTTCTCCGCCTCTTCTATCATTCCACACTTTGAA
TACATATCGATCAGAGAGCATCCGACAGAGGAGTTTGAAGCCATTCCTGATTTGACAATGCTGGAATGGATCTCCATACC
GTAACCTAAAGAACCACCAGTGCAAGCTTTCAATATGCTTCCAAAGGTAAACTCATCAGGTTCGATCCTAGAACGGAGCA
TCGAGACAAAAAGAAAAAGCGTTTCATATCCTTTTCCGTTCTGCTCATGTGCAGCTATAATCGCATTCCAAGACACAGCG
TCTCGTCTTCTCATCTCATCGAATACACGAAAGGCTTCAGCCAGAGCTTGACATTTCCCATACATGTCGATAGCAGCATT
TGCAACGCAAACATCTAGCGATAAGCTGCTTTTTATCGCCAAACCGTAAATCTGAAGCCCCTCTGAAAGTCCTTTCACCA
AGGCACAAGCCCTGAATACTCCTGATAAACTTATCTCGTCGAAACCAAGACCCGATGACATGAGTCGGTGAAACAACAGT
AGAGCTTTGAAACCATGTTCTTCTTGCGAATAACCAGTAATCATTGCGTTATAAGATTGCCTATTAAGATTTTCTGAGTT
GTCAAACAAAATTTGAGCATCTTGCATATTATCACACTTTGCGTACATGTCCAATGTCGCCGTCCTCACTATACCATCTG
CTGCAAAATCTGACTTCAAGGCATGAGCATGTAACTGACCGCCTAACCTCAATTCGGATAACGCAGCACATGACCTCAAG
ACGCTAGCGTAAATTGACTGGCTCACTCCAGCATTTACCTTTTGCATCTCCTTGAAAAACTTCAAAGCAAGGGACAACAA
GTTATTCTGAACACAACCTGCGATTATAGCACTCCACGAGACAGAATTCTTCTCTGGTATACCTTGAAACACTCTAAGAG
ACTCGACAAACCTCTTGCCTTTTGCATACATATCCAACAACGCACTCGCAGCAACCACATCAGTATCACAACCCACTCGA
ACGACAATCCCATGAATCTGCATTCCTAAACTGGTATCCTCTAAAAAGGAACAAACTTTAAGAATAATTGCAAAAGTTCT
ACCGTCAAACTCAATACCTTCTCTCCCCATGTCAACGAAAACCTCGATAGATTTCAAACTCTCGCCGTTTTGCAGATACC
CAGAAAGCATTGAGTTCCAAGACACAACATCTCTCACAGGCATCATATTGAAGAAAGAATTCGCTTTAAACATGTCATTA
CTCTTCGAGTAACCATTTATCATTTTGTTCCAAGAAACAACATCTCTCAGCGGCATTTTGTCGAACACCATAGAAGCAGA
CACGAAATCTCTTGAATTTGTGTAGACCTGCAGCAAACAGTTCAGTACGAATGTAGTCGGACGAAACCCAGATATTATCA
TATGAGCATGAGCTTGCTTGCCTAGCTCTAACGCTCCTTGCTTCGCACATTCCTTGAAAACAAACGAAAAGTTCGTCGTG
CTAACTGAGTTCACTTGATTCAGAAAATCAGTGAAATAAG
>AT3G02330.1 | chr3:470881-473880 REVERSE LENGTH=3000
ACAATTTTGTATTAAAAGTAAATTTAACAAATAGATTGTTTACAGCGTTTGTATAGTTGTAGTTTTGTTTGTTCAAGTAC
TATGATATTGCTTCATTTAATGATGATCAGAAGTGGTTATCTACTTTCAATATCTTGTTATACATTGCTTCTTTTGCCTC
TTTTAGTTCTTCATGGTACTAAATTACTGTTTGGTTCGGTTAAGCTATAGATGAGTAAACTAATAAGATCACAACAGAAG
GAATCACAAAAATGGGTCATAAGTCTCAAGTATTACCAAAAATGATTATATAGGAAACAACAGACAAAACAGAGTTCTTC
ATCAGGAGGCAAATCTGACTGTAGACAAAATCTGATCTATTTTGTAAAACTTTTTGTGATTTGTCTTATTATGTTGAGGT
AATATTATCTGTTGCTGTCTTCTGGCGTTTTGGATCAACCTTGTCTTGGACATTATCTTCTGGCTCTGCTTCTTCATCTT
CTTCTTTAAGTTCTTCATGGTGTTGGCTAAGATGACCATTGACTGCTTCATGACCAATAAGAGATACATGTTTGCTCGTA
ATCTGGCGACCAGCCCTAAGCTTTGGACCCCAATGCTTCTCTGGATTTGGCAGAAAACGAGCTACTTTCTTTGCCTGTGC
CTTGCTCAGCGAACCAATGTGACGCGAAAAATCAACCTGTCCAAACACAAGACAGAATCGAAAAGAAAAGATTCAGGCTT
GGAAAAAACATTATTCAGTTTCAAACAATTCAGAGAAAGCGAGCAAAAGACCTCATGTGATGGTTCTTTGGACAAGATCA
CACTACCGGGTTGTTCAGGCGATTGCGCCTTTATGGGATGATTCTTCACCTACAATATCACCCAAGAAAAAACCATCAAA
AAGAAGACCTGGTAAGATGAAACACGGTCACATTACAAATTCATCAACTTAGTTTACCCAGCAGCGCATAATGTCCCAGA
TAACCTCCATAGGAGCATCAGTTTTCATGCCGAGCGGATTCACATGAGTCCCAGAGATACGGTAATTAGCATTAATAACC
GCTGATCGAAACATTGCAGCTGATGGTGAAATACACTTTAGTGTCGCACAAAGATTATGCAGACTCAAAAACAGAGGAAC
ATCCAGCAATTCCTAAAAAAATTAAATCGAAACATAAAAGTCAATTTCTCACTTTTCAATGGTTTATTGAAAAAACAGAA
CAAAAAAAAATCCCACAACTTGCCTCGGAGACTGTAGTAAGTACAGCAGAGATCCGGTCATAAGCAGGATATCTGTCTTT
CATGGATTTCACACTGTTTAATATCGAAGTCACCCATTCTGGATCATGCATTGGAGCAGACCATATTGGTCCACCCATGT
TATATTTCTTCCCACAGTGGTTGCAATCCTGCTTCACAACCGGACCAATTGCTGGTAGATACCTCACACTGTTGTTCTGC
CAAAAACAAAATGTGTTATGATAAACTATAAAAAAGGGCGGTTTCAGGATAGAAATTTTAAATTAGTTTGGAAGTGACCT
CACTGATAGTTCAAGAGTTTTACAAAAAGAGGGAACTATGTCAAACACTATCGACGCACATAGAACCATAACAAGAATCA
TTGGCTATATTCAAAGTTTCTATCATCCTAAGGGATGCAGTGGATAGAAAATGTATTAAAACTTTCACATGTGTATGTAT
ATACCTTAGGGAGAGATCTTCCAACAGGTTGAAGATGAAATGAATCACAGCCAATGCATTGATATACGTAAGAGAGCTTC
AATGGAGTGTTCTTCATTGCACTCGCCGAGCTGAAAATTTCATTAATCTTTGAGGTTTCAGTGAATCGAAAACAAAACAA
AAAAATTTGCAGAATCTGAATAACTGAGATGTTACGAGTTTGATTAGACAATGAAAACTCACGTGTAAACGCGGACAAAA
ACACGAACATAGAAATCCATTTGCACAGATAGCACCGGAACAATATACCGCTTGTAGCGGTTTGCATGGCTCTGCATTAA
AGCATAACCAAAAGGTGGAAAAGAACATAAGAAATCAATCTAAACCTGAGAGAATTGGCGTTAAAATGACAAAGATAAAC
AAACCTCGATGCTGGCAAGGAGGATCCGCAAAGCCATCTCATGACAATACTTCGCTCTCAATGGGTAAGAACCATATCTG
ATATATTAAAGATTAAAGACTGGTTTAGCCAAAAGGCAAAATCGGTGGTTGAGAAAGGTGTGCAAAAAAACAAAACACTC
ACTTGGAATAGCAAACTTCACCGTTACCACCACATAACACTGCCATGTCAGTTGCTGTACACATTAGCAATCCACCATCC
GTGACTGATTGAATAGCCGAGTCAAGGAAAATAGATGGTGATCCATATGGATCAAGATCAACCTAAGAATATCATTAACC
AAAATTAGTTTAACAGAAGCAACTATAGCAATATTCAAATGAACATAATAATGAGTATAAAAGATGCTTACCACATCAAA
TTCTTTAGGGTGGGTAAGCATATGGACACGAGCATCGGTATGATGTGACTCCACCTTTGAAATAGCCACTGAGCCATTGA
ACTTTATGTTTCTCTGGCAAGCTTCGACCGATGCTTTTAAGAGAAAAAAGGAACAACATTAGGATATTGTTATTGGGAAG
CTACAAGAAACAAACAAATTAATCAAGACTTCCAACTTCCAGGTCGTCTAATCTAATTCATTAAAATGATGAAACTTTTT
ACCTAAATCATTATCCAACGCCACAACCTGACCAATTCCTTCTATTTCGCGTGCATATCTTAGAGCCCGTAACCCAGAAG
CTGACAAAGCCTGAAATATAAGTATGCAAACAAAATTTATCTAACTGCAAGATCACAATAAGCGGTATGAAGCAAGACAC
CGAATAAAAAATATAGGAAGACCTCAAGAACTTTTGGTGGCTTGGGTTCTCTAGGTGCAAATCGTTCTGTTGTCTTAGCA
GGGTCTTTTGATACAGAGCTTGGTCCATCTTCAGATGCTA
>AT3G02340.1 | chr3:478262-481261 FORWARD LENGTH=3000
TTGAATATTTGAAGTGATCTATTCTTCAAGTTAATAGACATGGTTTCAGAGGCAAGATCCTTGAACCACTTTGTTTATGG
TAAGCACTTATCGTGAATGTGATAATGTTTAAGTTGTATATATTCCTTTTGTTTTGTGAAATAAATCATGTTAAACTTTG
AACCCTTATCTTGAAGTGTTTGTGAAGTTAATCCATCTTTCATAGTTGTTCTCGTTGAAGATCAATCATGGATTTATAAC
TAAGCTTCTTACTTCATTAGTTATTGACAACTCTTAAGCTAGTTTTGCATGATCTGGATAGATCTCTCAAGGTAACCTTT
TTGTAATGACTTTTATTTTACAGACCCTGAGGTGCTACTTTGTTCTCTCAGTGAAACTTGTGCTTGCATTGTTGCAGAAA
TTCCAGAGTTTCTTACAGATTCGACGGAGTTTGTTGAACTGTTTAATTTGATGTTTTGAATTCAGAACAGCGTGCCGTTT
TTCGTTTAATTAGATTAGGCTTTCATATGGCCCATATATTAAACAGCCTGTTGTAACAAAGCCCATAAAAGAAGAAAAAG
AATAAGGGGTGTGAAACATAAAATAAACGAAAATAAAGGGTGTGAATGTGAAATAAAAACAAGTTTGGATTTGTCAATTG
ATCGCACCGACGCGGAAATCTTTGGTCTCCTCACTCGTCAGTCGTCACCATCCTCGACATTACATTGTTTTTATTTATTT
AATTAATATGTTAGTTACCTCTGCACTAAATTAAATGAATAGTTTTATTTGTATATTTTAGGCAAGATGGATTATATATA
ATGATTAAATAAATTAAGGTGTGTATTCTTCACTAAATGTTTGAGATCTATCCGTCACACTCCAGAGGTTAAACTCAGTC
ATCTGTCTTTGGGGAGGACAAGCAAGAACCTCACCGACGATTCCATACCAAACAAATTCCCGATCTGGAAACAACTGACC
TGTGAAGGTGAAGTGTATCGCTGGAAATGGCGGTGGCCTTCCGTGGAGGCCGGGGAGGCGTCGGATCCGGCCAATCTACC
GGACTTCGTAGTTTCTTCTCCTACCGGATCTTTATCTCCGCTTTGTTCTCTTTTCTCTTCCTCGCCACTTTCTCCGTCGT
TCTTAACTCCTCTCGTCATCAGCCTCATCAGGATCATGTACGCATCTCTCAATCTCTGAGCTCCTTCTTTATTTCTCTGC
TTTTGATTGATTTTGTAATTCGAACAAATTTAGAAATGAATCGGTGGCAATTTCATTGAATCTGAGCTTTGATTTTTGCT
GTCTGGTTTTTAGACATTGCCGAGTATGGGCAACGCATATATGCAGAGGACGTTTTTGGCTTTGCAATCGGATCCATTGA
AAACTAGGTTGGATCTGATACACAAGCAAGCCATTGATCATTTGACACTGGTGAATGCGTATGCTGCTTACGCTAGGAAG
CTAAAGCTTGATGCTTCTAAGCAGCTTAAGCTCTTCGAAGATTTGGCTATCAACTTCTCGGATTTGCAGTCGAAACCTGG
TTTGAAATCTGCTGTGTCTGATAATGGTAATGCTCTTGAGGAGGATTCGTTTAGGCAGCTTGAGAAAGAAGTGAAGGATA
AGGTGAAGACAGCGAGGATGATGATCGTTGAGTCTAAAGAGAGTTATGATACACAGCTTAAAATCCAGAAGTTGAAAGAT
ACAATCTTTGCTGTCCAAGAACAGTTGACAAAGGCTAAGAAAAACGGTGCGGTTGCTAGCTTGATTTCAGCCAAGTCGGT
TCCTAAAAGTCTTCATTGTTTGGCCATGAGGCTTGTAGGAGAGAGGATCTCTAATCCTGAGAAGTACAAGGATGCTCCAC
CTGACCCAGCCGCAGAGGATCCAACTCTTTACCACTATGCGATTTTCTCTGATAATGTCATTGCTGTGTCTGTTGTGGTG
AGATCGGTTGTGATGAACGCTGAGGAGCCATGGAAGCATGTCTTCCATGTGGTGACAGATCGGATGAATCTCGCAGCCAT
GAAGGTGTGGTTTAAGATGCGTCCTTTGGACCGTGGTGCCCATGTTGAGATTAAATCCGTGGAGGATTTCAAGTTCTTAA
ACTCTTCCTATGCGCCGGTCTTGAGGCAGCTTGAGTCTGCCAAGTTGCAGAAGTTTTACTTTGAGAATCAAGCTGAGAAC
GCAACTAAAGATTCACATAACCTCAAGTTCAAGAACCCCAAGTATCTCTCGATGTTGAACCATCTCAGATTTTACTTACC
AGAGATGTATCCGAAGCTGAATAAGATTTTGTTCTTGGACGATGATGTTGTGGTGCAGAAAGACGTGACTGGTTTATGGA
AAATCAACTTGGATGGCAAGGTGAATGGAGCCGTTGAGACATGTTTTGGTTCTTTTCATCGATATGGTCAATACTTAAAC
TTCTCTCATCCTTTGATCAAAGAGAACTTTAACCCCAGTGCCTGTGCTTGGGCCTTTGGAATGAACATATTCGATCTCAA
TGCCTGGAGACGCGAGAAGTGCACCGATCAATACCATTACTGGCAGAACCTGGTAAGTCCATTGTTTAACTATGTAATGT
ATGATTCTTCCTTAGTAACCTAGACATGTCAAAGCTCTTTTAGGTACTTATCTTCTGTTGGTTCTTATGTTTTCCGAGCA
GAATGAAGACAGAACTCTCTGGAAATTGGGAACTCTACCTCCGGGATTGATCACATTCTATTCAAAGACGAAATCATTGG
ACAAATCATGGCATGTACTTGGGTTAGGCTATAACCCGGGAGTGAGCATGGACGAAATCAGAAATGCAGGAGTGATTCAT
TACAATGGAAACATGAAACCGTGGCTAGACATTGCGATGAACCAATACAAGTCTCTCTGGACTAAATATGTTGATAACGA
AATGGAGTTTGTGCAGATGTGCAATTTTGGTCTCTAAAGAGAGAACGATGAAAACAAACAAACCGGAAAGAGGAAAAAAT
AGGGAGAAGAGGTAACCTCGGATCGATGTGTTTCTGTCTT
>AT3G02340.2 | chr3:478262-481261 FORWARD LENGTH=3000
TTGAATATTTGAAGTGATCTATTCTTCAAGTTAATAGACATGGTTTCAGAGGCAAGATCCTTGAACCACTTTGTTTATGG
TAAGCACTTATCGTGAATGTGATAATGTTTAAGTTGTATATATTCCTTTTGTTTTGTGAAATAAATCATGTTAAACTTTG
AACCCTTATCTTGAAGTGTTTGTGAAGTTAATCCATCTTTCATAGTTGTTCTCGTTGAAGATCAATCATGGATTTATAAC
TAAGCTTCTTACTTCATTAGTTATTGACAACTCTTAAGCTAGTTTTGCATGATCTGGATAGATCTCTCAAGGTAACCTTT
TTGTAATGACTTTTATTTTACAGACCCTGAGGTGCTACTTTGTTCTCTCAGTGAAACTTGTGCTTGCATTGTTGCAGAAA
TTCCAGAGTTTCTTACAGATTCGACGGAGTTTGTTGAACTGTTTAATTTGATGTTTTGAATTCAGAACAGCGTGCCGTTT
TTCGTTTAATTAGATTAGGCTTTCATATGGCCCATATATTAAACAGCCTGTTGTAACAAAGCCCATAAAAGAAGAAAAAG
AATAAGGGGTGTGAAACATAAAATAAACGAAAATAAAGGGTGTGAATGTGAAATAAAAACAAGTTTGGATTTGTCAATTG
ATCGCACCGACGCGGAAATCTTTGGTCTCCTCACTCGTCAGTCGTCACCATCCTCGACATTACATTGTTTTTATTTATTT
AATTAATATGTTAGTTACCTCTGCACTAAATTAAATGAATAGTTTTATTTGTATATTTTAGGCAAGATGGATTATATATA
ATGATTAAATAAATTAAGGTGTGTATTCTTCACTAAATGTTTGAGATCTATCCGTCACACTCCAGAGGTTAAACTCAGTC
ATCTGTCTTTGGGGAGGACAAGCAAGAACCTCACCGACGATTCCATACCAAACAAATTCCCGATCTGGAAACAACTGACC
TGTGAAGGTGAAGTGTATCGCTGGAAATGGCGGTGGCCTTCCGTGGAGGCCGGGGAGGCGTCGGATCCGGCCAATCTACC
GGACTTCGTAGTTTCTTCTCCTACCGGATCTTTATCTCCGCTTTGTTCTCTTTTCTCTTCCTCGCCACTTTCTCCGTCGT
TCTTAACTCCTCTCGTCATCAGCCTCATCAGGATCATGTACGCATCTCTCAATCTCTGAGCTCCTTCTTTATTTCTCTGC
TTTTGATTGATTTTGTAATTCGAACAAATTTAGAAATGAATCGGTGGCAATTTCATTGAATCTGAGCTTTGATTTTTGCT
GTCTGGTTTTTAGACATTGCCGAGTATGGGCAACGCATATATGCAGAGGACGTTTTTGGCTTTGCAATCGGATCCATTGA
AAACTAGGTTGGATCTGATACACAAGCAAGCCATTGATCATTTGACACTGGTGAATGCGTATGCTGCTTACGCTAGGAAG
CTAAAGCTTGATGCTTCTAAGCAGCTTAAGCTCTTCGAAGATTTGGCTATCAACTTCTCGGATTTGCAGTCGAAACCTGG
TTTGAAATCTGCTGTGTCTGATAATGGTAATGCTCTTGAGGAGGATTCGTTTAGGCAGCTTGAGAAAGAAGTGAAGGATA
AGGTGAAGACAGCGAGGATGATGATCGTTGAGTCTAAAGAGAGTTATGATACACAGCTTAAAATCCAGAAGTTGAAAGAT
ACAATCTTTGCTGTCCAAGAACAGTTGACAAAGGCTAAGAAAAACGGTGCGGTTGCTAGCTTGATTTCAGCCAAGTCGGT
TCCTAAAAGTCTTCATTGTTTGGCCATGAGGCTTGTAGGAGAGAGGATCTCTAATCCTGAGAAGTACAAGGATGCTCCAC
CTGACCCAGCCGCAGAGGATCCAACTCTTTACCACTATGCGATTTTCTCTGATAATGTCATTGCTGTGTCTGTTGTGGTG
AGATCGGTTGTGATGAACGCTGAGGAGCCATGGAAGCATGTCTTCCATGTGGTGACAGATCGGATGAATCTCGCAGCCAT
GAAGGTGTGGTTTAAGATGCGTCCTTTGGACCGTGGTGCCCATGTTGAGATTAAATCCGTGGAGGATTTCAAGTTCTTAA
ACTCTTCCTATGCGCCGGTCTTGAGGCAGCTTGAGTCTGCCAAGTTGCAGAAGTTTTACTTTGAGAATCAAGCTGAGAAC
GCAACTAAAGATTCACATAACCTCAAGTTCAAGAACCCCAAGTATCTCTCGATGTTGAACCATCTCAGATTTTACTTACC
AGAGATGTATCCGAAGCTGAATAAGATTTTGTTCTTGGACGATGATGTTGTGGTGCAGAAAGACGTGACTGGTTTATGGA
AAATCAACTTGGATGGCAAGGTGAATGGAGCCGTTGAGACATGTTTTGGTTCTTTTCATCGATATGGTCAATACTTAAAC
TTCTCTCATCCTTTGATCAAAGAGAACTTTAACCCCAGTGCCTGTGCTTGGGCCTTTGGAATGAACATATTCGATCTCAA
TGCCTGGAGACGCGAGAAGTGCACCGATCAATACCATTACTGGCAGAACCTGGTAAGTCCATTGTTTAACTATGTAATGT
ATGATTCTTCCTTAGTAACCTAGACATGTCAAAGCTCTTTTAGGTACTTATCTTCTGTTGGTTCTTATGTTTTCCGAGCA
GAATGAAGACAGAACTCTCTGGAAATTGGGAACTCTACCTCCGGGATTGATCACATTCTATTCAAAGACGAAATCATTGG
ACAAATCATGGCATGTACTTGGGTTAGGCTATAACCCGGGAGTGAGCATGGACGAAATCAGAAATGCAGGAGTGATTCAT
TACAATGGAAACATGAAACCGTGGCTAGACATTGCGATGAACCAATACAAGTCTCTCTGGACTAAATATGTTGATAACGA
AATGGAGTTTGTGCAGATGTGCAATTTTGGTCTCTAAAGAGAGAACGATGAAAACAAACAAACCGGAAAGAGGAAAAAAT
AGGGAGAAGAGGTAACCTCGGATCGATGTGTTTCTGTCTT
>AT3G02350.1 | chr3:481179-484178 FORWARD LENGTH=3000
AGAGAGAACGATGAAAACAAACAAACCGGAAAGAGGAAAAAATAGGGAGAAGAGGTAACCTCGGATCGATGTGTTTCTGT
CTTTCTCGGCATTCTTTAACTGATGATACGTTTATCTTTATATAGGGTTACAAAAAAAAAGAAGCATTTTGCTTGTTATT
TCTGTCATAGTTTTGGTCTTTATTTTTATTTTGTAAACTCTTCACAGCAATATGTTCTCCCAAGCTACAATGTCTTGTTG
TCTTTATTTCATACTTGTCTGCCTTAAGAATCATATAGAAGAAACTCTAAAGGTTTTTTTTTTTTTTTTTTTTTTGAAAC
TCTAAAGGTTTGTTCTTCCCTTTCTAGAATGCTGCATAATACAGGTAGGAACGTATAAAGTGTAATTGCAAAAGGATTTG
GTTTGGTGATGAATTAGGATTCCGTTGAAGTGAGAATTCACTATTTGGGTTTACCCCGGCTTAAATCAAATGTGATGTGT
AAAACGAGTTTGGTTTTCAAGTTTTCAAACAAAAACACACAAACACACGGTATTTGAGGAAAGACTATATATTTTCTCTG
TATGAAAATCAAATTCCAATGACCAATATGATGTCAAGAGAAAACAATTCAAGATCCAACGACTACTACCACCCACCCTT
TTCTTACCTAACGCAGGAGTGGCCAATTTTGACAATACTTTAACAACAAAAAAAGGGAAAAGGAGAAAAAAATATTATTA
CTTTGGTAGCAGTGGTGCGAATCAGACCGTTCATTTGCTATATATCTGCTACAAACAAACATCACTAATCTCTGCAATTT
TTACTCTCCTCCTTCACGTCTTTTCCTCTTAATTTTTTCTAGGAAAATTCTCAAATCCATCTCCGCGATACGAACAGGTT
TGTTTCTCCGATCATACTCTCTCTCTTTTTGTTTTTTCCCCAATCAATTTTGGTTTGGTATCTGATTGTTCCAATCACTT
TTCGATATAAATGATGTGTACCGAAATTTCAGAAAAAATTATTTAACTTTTATGTGATCCAGCATTTTTGTGTGATTCCG
TTGAAAATTCCCATTATGTTGTTTAGATCGGTGTTTTAAGTAATCGAATCTTCGCTCTTGTTGTTAGTGTATGCCACGAT
CGTGATCTTTTTTTTTTTTTGAGATTTGTCATGTTGATTTATTGATTCTGTGTTCGAAGATCTTGGGGATCTTATTTCTG
GTTTGTATCGTTGCGTTTATTTGAGATCAATCATGCATGAATCTGTTTTGTTTTACATACATCTTTCTTAAATTTGTGAT
GTATTTATTTGTTTGGCAGAGAGAAGAAGACTTAGAAAAATGGCTGTTCAACCTACAAGAATAGGTCTAGCTGGACTTGC
TGTGATGGGTCAGAACCTAGCTCTCAACATTGCAGAGAAAGGCTTCCCAATCTCTGTTTACAACAGAACTACTTCCAAAG
TTGATGAGACCGTCGAACGAGCCAAAAAGGAAGGCAATCTTCCTCTTTACGGCTTCCATGACCCCGAGTCTTTTGTCAAG
TCCATTCAGAAGCCACGCGTTATTATCATGCTTGTTAAGGCTGGTTCTCCCGTTGACCAGACCATCAAGACCCTCTCTGC
TTATTTGGAGAAAGGTGACTGTATTGTCGATGGTGGTAATGAATGGTATGAGAACACTGAGAGGAGAGAAAAAGCCGTGG
CGGAGAACGGTTTCCTCTACCTTGGAATGGGAGTTTCTGGTGGTGAAGAAGGTGCTCGTAATGGCCCATCTATGATGCCT
GGAGGCTCTTATGAAGCCTACAAGAATATCGAAGACATTGTTCTCAAGGTTGCTGCTCAGGTTAGGGATAGTGGTCCCTG
TGTGACTTATATCGGTAAGGGCGGGTCTGGAAACTTTGTCAAAATGGTCCACAATGGGATCGAGTACGGTGATATGCAGC
TGATTGCAGAAGCTTATGACGTCCTCAAGTCTGTTGGTAAATTATCGAATGAGGAGCTTCACAGTGTCTTCTCTGACTGG
AACAAAGGTGAGCTTGAGAGTTTCTTGGTAGAGATCACAGCAGATATTTTCGGGATCAAGGACGATAAGGGAGATGGGCA
TTTGGTTGACAAGGTCTTGGACAAAACCGGCATGAAAGGCACAGGAAAGTGGACCGTGCAGCAAGCTGCTGAGCTATCTG
TTCCTGCTCCCACCATTGAATCCTCTCTTGATGCGAGGTTCCTTAGCGGGCTTAAAGATGAACGTGTGCAAGCAGCTAAA
GTCTTCAAGGCAGGTGGGTTTGGAGATATCTTGACCGATCAGAAAGTTGACAAGAAACAGCTAGTCGATGACGTGAGGAA
GGCTCTTTACGCATCCAAAATCTGCAGCTACGCACAAGGCATGAACCTTATCCGTGCCAAGAGCATAGAAAAGGGGTGGG
GATTGAAGCTAGGTGAGTTAGCTAGAATCTGGAAAGGAGGCTGCATCATCAGAGCAATCTTCCTAGACAGGATCAAGCAA
GCTTATGACAGGAACGCAGAGCTAGCTAACCTCTTGGTGGATCCAGAGTTTGCGAAAGAGATAATCGAGAGACAGTCCGC
GTGGAGAAGAGTCGTCTGCTTAGCTATCAACTCGGGTATCAGCACACCGGGTATGTCTGCGAGTCTAGCCTACTTTGATT
CTTACAGGAGAGAGAGATTGCCGGCAAATCTAGTCCAAGCACAGAGAGACTACTTTGGTGCTCATACATATGAAAGGACT
GATGTGGAAGGATCTTTCCACACCGAGTGGTTCAAGATTGCAAGACAATCTAAGATCTGAGATCTCTCATCCTCTTGTAT
TCTTCTTCTCCTTCAATAATAAGTTCCACACAGTATGTTTCTTTCCTCAATGTGTGAGATACCTTGGCTTATTTATGATT
GTAGAACTGAGTTTCTCATCTTTGTGTTTCTTTTTCTTAAAAAGATTAAAACTGAAGTCTTTGGTTATAATTTTTTACTT
TTGGTTTCATTGACTCCTTTTTATTTGGGTGTTTATGCGA
>AT3G02360.2 | chr3:483959-486958 FORWARD LENGTH=3000
GATCTCTCATCCTCTTGTATTCTTCTTCTCCTTCAATAATAAGTTCCACACAGTATGTTTCTTTCCTCAATGTGTGAGAT
ACCTTGGCTTATTTATGATTGTAGAACTGAGTTTCTCATCTTTGTGTTTCTTTTTCTTAAAAAGATTAAAACTGAAGTCT
TTGGTTATAATTTTTTACTTTTGGTTTCATTGACTCCTTTTTATTTGGGTGTTTATGCGATGGGCTTAGTAATTTGGTCG
GCCCATATAAACTTTTCCGACAAAGTAAGTAGATACGTCATCATTCTGCCATTAAACGTCATTGCAATTATCTCGTCTCC
AGCAAAACGGGAAATCAAACTTCCGATGATCGTCGTCTCCCCGTTGGGAATAATTCGTTCGCAGGGAGTAACTCTGTTAC
CGAATTCTCGTACGGCCTGCGAAAGTTGAAGACTTTAACAAAATATATTTTTACCTTTCGCCAAGTGTTCGACGAATTGC
CTCAGCGACTTCGTTTCCTCTTGAACGACTGAAACTGATCTCAGCAGCTATGGAGGAGAAAGACTGGGAAGGTTCTCCGC
TGAGTGAAAACGAAGCTGGTTTACTATGCTATGATGACGAAGAATATCAATTTGGTGGTCCAGCTCCCAAATTACAATTC
AGGTGGAGAGACTTGATTCAGGATATGATTGTCCGTGTTAAGCTAATTGTTCTTAGTTCTTACAATCAATTTCTTTCTTT
TTGTGCTTGCAAATTATAGAGTAGGATCCTCCAAGGCTCGTTGGAATGCTGAATTAGGATTTAGGAATGGCCGAAGTTGA
GGTCAAAAGGGGTAAACTTTGGACGACAACTGGAATTATCCGTACCGGAAAAACATATTGCTTCATAGAAGAGGCTCTGT
ATGTGGCAAACGAAACATTACAAGTTTGTTTTTAAAGATTGCAGTGTTTACTCAAATCACCTGATGAAGTTTCTTCCTTT
TTCGAATTGTCTTCTTTCTGATGCAGGTATTTGAGTGAAATTGGAGAGTTGCAGCTCTTGGGTGATGAGGATGACGTAGT
GATTTCATTGAAGGACTTGTATGGGGAAATAGCGGAGGGAAAATATGGCTGCTGTTGGGAAAACTACGAGGTTTATAGAT
ACTTAAAGGGTCTTGGTTACATTCTAGGCAGACATGGAGTTCCTTGGACTACAAAATATGCTGTGAATACTACACCAAGT
GATGAAGATGAGTCACTTTGTGCTGCAGAATTTTTCCAAGACAGAGACTCTGTTACCAAACTCCTGAGTGATATGCATAT
CTGTGATGCAAGACCGGTGTTTGATGTGTATTTGCCAAACAGCCAGTTCAAGAAGTCTTCTCCTGGTGAACCGAGCTTTG
TCACTTGCTTCTCGGGGTAAGCTGTTTTCGTTACTTCAAACGACAAAAGCAAATTTTCTCATAACAAGTCTTAGTCAATG
TACTCTATCTTTTGTACAGAGACTCTCCACCAAGTAAAGAAGAAATTAAAGTCCTGCAAAAGTGCATAGTTTCACCATTG
ATGTTCTGTCATATCGCTCAGGGCCGTGCCACTTTCTTTTCCTTCAATTCCATAGACCTCCTTGTCTTACCATAAATGTG
AGAAAAGAAAACGGAATGCTCTTGTGCCATCAGACAAAGGTGACAAAACTGAGTGACTGAGAGTTTGCATACACTTGGAG
TGACTTGGCTGACTCATTGATAAGGTAATATGTACAACTTTATGTTTTCTACCGGCATAATAGGAATTGTAAAGGGATCC
AAAAATATGATTGACAAAAGCTTCCTTGAATGAGATTTTTAAGGCATATGTTTCTTAATTATCTCTCTATAACTCACTTT
GTGCTACATCATGATTTTAGTCTCTCAATTTTCTTCTTTGGTCATCTGCCATTATTATGTGAATGCAACTGCCAATATCT
TTGATTTGCAACCCTGATCTCTAAACACGTTAATCTGATAATCTAAGAAGTAGCTTCAGTTAGACACTTTTGGATCAGTG
GCTCGATGAAAATCCGCCTGTTTTGTGGTCCATAGTAAGAGGAATCTATGGCGCTCTAGTGGAGTGTGGCTTGCTTGAGC
TCTATGCAACTGATGAAAAGAGTTTTTGCTTTTTAAAAAGTCTGGAAGACGCTTTTACCATCCCTTCTCAACTTTATGGC
TGGGACTCTTTTTAAGTTGATCAGGAAAAGTGCAGTAACCTTTTTGGAAAGGGTCGTCACTTTGATACATTTCACGTGAG
GTCTCGATCCCATTACTATATAGTATATACTGTATTAACTCTCAACTAGGTCTTATATTAGTTTTTATTACTTCTTATAT
GTCTGACGGTTTCTATGATTCCACTTAGACTATCACTCACTTTTATATAAATCTTATGATGTTATAGGAAAATTGTATAC
GATGCAGAATTTCGTAATTTGTCCCACTATTGCTACATTTCATTTCAAGTTACAAATTTAGGTTGTGATGTAAGCTCTTT
ATTTTGGTTAAGTAATCACTGTTTTCAGATCTCTCATAACTTAGGAAATAAATACAGTACTTTTGCTACACATATAGGTT
GTGATGTATAATTGAGAAGAAAAAAAAAATAGGTTGTGATGTATAATAATGTTGAGCTCTGTGAACATTTCCAGATGGGA
AACAGTAAGGCTTGGTTAAATGTCGTGCTTTCTTTTTCGTTGCTCTATCATCCTTTACTGTCAGCACATACCATAAAAAG
TGAGAAAGTATAGTCCTTTATTCCAAAAGGTAAAGAGAAAGAATTATCCTTCTTTACTTGAATTTGGCATAGGCATCAAC
ATCCTATGCTAGTTGCTGGTGTATATTAGGGTTCTCAGTATCTTCACTATCTTACTCCCACTTGGCTGAATACGTTAACT
TATGATTCCCGTTAACCGAAAATGACAATTAATGCTGATTTGCATGTTGGTTTTTGGAGTTTCTTAAGTTTGTGTGGACA
AAGTTGTTCTATGTTATCAGTTTAATTGTTTAAATTACAA
>AT3G02360.1 | chr3:483959-486958 FORWARD LENGTH=3000
GATCTCTCATCCTCTTGTATTCTTCTTCTCCTTCAATAATAAGTTCCACACAGTATGTTTCTTTCCTCAATGTGTGAGAT
ACCTTGGCTTATTTATGATTGTAGAACTGAGTTTCTCATCTTTGTGTTTCTTTTTCTTAAAAAGATTAAAACTGAAGTCT
TTGGTTATAATTTTTTACTTTTGGTTTCATTGACTCCTTTTTATTTGGGTGTTTATGCGATGGGCTTAGTAATTTGGTCG
GCCCATATAAACTTTTCCGACAAAGTAAGTAGATACGTCATCATTCTGCCATTAAACGTCATTGCAATTATCTCGTCTCC
AGCAAAACGGGAAATCAAACTTCCGATGATCGTCGTCTCCCCGTTGGGAATAATTCGTTCGCAGGGAGTAACTCTGTTAC
CGAATTCTCGTACGGCCTGCGAAAGTTGAAGACTTTAACAAAATATATTTTTACCTTTCGCCAAGTGTTCGACGAATTGC
CTCAGCGACTTCGTTTCCTCTTGAACGACTGAAACTGATCTCAGCAGCTATGGAGGAGAAAGACTGGGAAGGTTCTCCGC
TGAGTGAAAACGAAGCTGGTTTACTATGCTATGATGACGAAGAATATCAATTTGGTGGTCCAGCTCCCAAATTACAATTC
AGGTGGAGAGACTTGATTCAGGATATGATTGTCCGTGTTAAGCTAATTGTTCTTAGTTCTTACAATCAATTTCTTTCTTT
TTGTGCTTGCAAATTATAGAGTAGGATCCTCCAAGGCTCGTTGGAATGCTGAATTAGGATTTAGGAATGGCCGAAGTTGA
GGTCAAAAGGGGTAAACTTTGGACGACAACTGGAATTATCCGTACCGGAAAAACATATTGCTTCATAGAAGAGGCTCTGT
ATGTGGCAAACGAAACATTACAAGTTTGTTTTTAAAGATTGCAGTGTTTACTCAAATCACCTGATGAAGTTTCTTCCTTT
TTCGAATTGTCTTCTTTCTGATGCAGGTATTTGAGTGAAATTGGAGAGTTGCAGCTCTTGGGTGATGAGGATGACGTAGT
GATTTCATTGAAGGACTTGTATGGGGAAATAGCGGAGGGAAAATATGGCTGCTGTTGGGAAAACTACGAGGTTTATAGAT
ACTTAAAGGGTCTTGGTTACATTCTAGGCAGACATGGAGTTCCTTGGACTACAAAATATGCTGTGAATACTACACCAAGT
GATGAAGATGAGTCACTTTGTGCTGCAGAATTTTTCCAAGACAGAGACTCTGTTACCAAACTCCTGAGTGATATGCATAT
CTGTGATGCAAGACCGGTGTTTGATGTGTATTTGCCAAACAGCCAGTTCAAGAAGTCTTCTCCTGGTGAACCGAGCTTTG
TCACTTGCTTCTCGGGGTAAGCTGTTTTCGTTACTTCAAACGACAAAAGCAAATTTTCTCATAACAAGTCTTAGTCAATG
TACTCTATCTTTTGTACAGAGACTCTCCACCAAGTAAAGAAGAAATTAAAGTCCTGCAAAAGTGCATAGTTTCACCATTG
ATGTTCTGTCATATCGCTCAGGGCCGTGCCACTTTCTTTTCCTTCAATTCCATAGACCTCCTTGTCTTACCATAAATGTG
AGAAAAGAAAACGGAATGCTCTTGTGCCATCAGACAAAGGTGACAAAACTGAGTGACTGAGAGTTTGCATACACTTGGAG
TGACTTGGCTGACTCATTGATAAGGTAATATGTACAACTTTATGTTTTCTACCGGCATAATAGGAATTGTAAAGGGATCC
AAAAATATGATTGACAAAAGCTTCCTTGAATGAGATTTTTAAGGCATATGTTTCTTAATTATCTCTCTATAACTCACTTT
GTGCTACATCATGATTTTAGTCTCTCAATTTTCTTCTTTGGTCATCTGCCATTATTATGTGAATGCAACTGCCAATATCT
TTGATTTGCAACCCTGATCTCTAAACACGTTAATCTGATAATCTAAGAAGTAGCTTCAGTTAGACACTTTTGGATCAGTG
GCTCGATGAAAATCCGCCTGTTTTGTGGTCCATAGTAAGAGGAATCTATGGCGCTCTAGTGGAGTGTGGCTTGCTTGAGC
TCTATGCAACTGATGAAAAGAGTTTTTGCTTTTTAAAAAGTCTGGAAGACGCTTTTACCATCCCTTCTCAACTTTATGGC
TGGGACTCTTTTTAAGTTGATCAGGAAAAGTGCAGTAACCTTTTTGGAAAGGGTCGTCACTTTGATACATTTCACGTGAG
GTCTCGATCCCATTACTATATAGTATATACTGTATTAACTCTCAACTAGGTCTTATATTAGTTTTTATTACTTCTTATAT
GTCTGACGGTTTCTATGATTCCACTTAGACTATCACTCACTTTTATATAAATCTTATGATGTTATAGGAAAATTGTATAC
GATGCAGAATTTCGTAATTTGTCCCACTATTGCTACATTTCATTTCAAGTTACAAATTTAGGTTGTGATGTAAGCTCTTT
ATTTTGGTTAAGTAATCACTGTTTTCAGATCTCTCATAACTTAGGAAATAAATACAGTACTTTTGCTACACATATAGGTT
GTGATGTATAATTGAGAAGAAAAAAAAAATAGGTTGTGATGTATAATAATGTTGAGCTCTGTGAACATTTCCAGATGGGA
AACAGTAAGGCTTGGTTAAATGTCGTGCTTTCTTTTTCGTTGCTCTATCATCCTTTACTGTCAGCACATACCATAAAAAG
TGAGAAAGTATAGTCCTTTATTCCAAAAGGTAAAGAGAAAGAATTATCCTTCTTTACTTGAATTTGGCATAGGCATCAAC
ATCCTATGCTAGTTGCTGGTGTATATTAGGGTTCTCAGTATCTTCACTATCTTACTCCCACTTGGCTGAATACGTTAACT
TATGATTCCCGTTAACCGAAAATGACAATTAATGCTGATTTGCATGTTGGTTTTTGGAGTTTCTTAAGTTTGTGTGGACA
AAGTTGTTCTATGTTATCAGTTTAATTGTTTAAATTACAA
>AT3G02370.2 | chr3:485554-488553 FORWARD LENGTH=3000
ATGTGAGAAAAGAAAACGGAATGCTCTTGTGCCATCAGACAAAGGTGACAAAACTGAGTGACTGAGAGTTTGCATACACT
TGGAGTGACTTGGCTGACTCATTGATAAGGTAATATGTACAACTTTATGTTTTCTACCGGCATAATAGGAATTGTAAAGG
GATCCAAAAATATGATTGACAAAAGCTTCCTTGAATGAGATTTTTAAGGCATATGTTTCTTAATTATCTCTCTATAACTC
ACTTTGTGCTACATCATGATTTTAGTCTCTCAATTTTCTTCTTTGGTCATCTGCCATTATTATGTGAATGCAACTGCCAA
TATCTTTGATTTGCAACCCTGATCTCTAAACACGTTAATCTGATAATCTAAGAAGTAGCTTCAGTTAGACACTTTTGGAT
CAGTGGCTCGATGAAAATCCGCCTGTTTTGTGGTCCATAGTAAGAGGAATCTATGGCGCTCTAGTGGAGTGTGGCTTGCT
TGAGCTCTATGCAACTGATGAAAAGAGTTTTTGCTTTTTAAAAAGTCTGGAAGACGCTTTTACCATCCCTTCTCAACTTT
ATGGCTGGGACTCTTTTTAAGTTGATCAGGAAAAGTGCAGTAACCTTTTTGGAAAGGGTCGTCACTTTGATACATTTCAC
GTGAGGTCTCGATCCCATTACTATATAGTATATACTGTATTAACTCTCAACTAGGTCTTATATTAGTTTTTATTACTTCT
TATATGTCTGACGGTTTCTATGATTCCACTTAGACTATCACTCACTTTTATATAAATCTTATGATGTTATAGGAAAATTG
TATACGATGCAGAATTTCGTAATTTGTCCCACTATTGCTACATTTCATTTCAAGTTACAAATTTAGGTTGTGATGTAAGC
TCTTTATTTTGGTTAAGTAATCACTGTTTTCAGATCTCTCATAACTTAGGAAATAAATACAGTACTTTTGCTACACATAT
AGGTTGTGATGTATAATTGAGAAGAAAAAAAAAATAGGTTGTGATGTATAATAATGTTGAGCTCTGTGAACATTTCCAGA
TGGGAAACAGTAAGGCTTGGTTAAATGTCGTGCTTTCTTTTTCGTTGCTCTATCATCCTTTACTGTCAGCACATACCATA
AAAAGTGAGAAAGTATAGTCCTTTATTCCAAAAGGTAAAGAGAAAGAATTATCCTTCTTTACTTGAATTTGGCATAGGCA
TCAACATCCTATGCTAGTTGCTGGTGTATATTAGGGTTCTCAGTATCTTCACTATCTTACTCCCACTTGGCTGAATACGT
TAACTTATGATTCCCGTTAACCGAAAATGACAATTAATGCTGATTTGCATGTTGGTTTTTGGAGTTTCTTAAGTTTGTGT
GGACAAAGTTGTTCTATGTTATCAGTTTAATTGTTTAAATTACAAATCATGTTATTCTGAATAATCCTTCCTCAGGGAAT
GAGTTGGCATATGTGGAATTGACCTGCGATTTACGTGTTCTTGTGATCTGGAAAGTATCAAGAAACAGAAGATTCTACAG
CCAGAAAATAATCGAAAGGTATTTACTTTGAACCTACTAGGCGTTGTCTTTCTTGTGAAGTGACAACTTGAAATCCGCTT
TTAGTTTTCTACTTACAGCTACTCATAGTGATGCATATCTCTTTCATGTGGCACCAATTCAATTAGATATGATAGGCACT
GTTCCATATGATAAGATTTCACCAATTCAATTATGTAGCGAGATGTTGCTTAAACAACTGCAGCTATAGGAACATATCTG
ATTAAACTCGTACTAGTTTGACAAAAGTCACAAAACTAAGGACCCATATGCAGTAATAACTTGTAGAAATCCAAACTAGA
AGTAATTTACAGCATGCAATCTAGTCTATCTTCGCCATAGGAGTTTAGAAGGAAGGGACAATTCCATATCCAGTCTCAGA
CATTAGCGATGTTGAGAAGATTTCTTCAGCCTCAGCTTCAGTTTCTATCCTCTTTGCGAATCTGCCCTTGATCCGTGGTC
TTATCTCTGCATATGCCTTTCTTGAAGCATATCTTATTGTCTTGTCAAATTTCCTTGTCTTCTTCTTCTCTCTGTATCTC
AGGACCCTAGCCTCCCTCTCCATTGGAGTAAGCTGTTGCACCACCTGAGTAGGAGGACCAGATAGTTGGTCTATCGTCTC
TTTAGTAGTTCTTGGGTGTTGGACTGTTATGTCACTTGCAGTTGACTCTGGCACAACACTGATGTCCATTGATGAAACGG
ATGCCTAATGACAGAGACAAAGACAGTTTCAATCTTCCGAGGTTATAGGAGCAAAGAATCAATGTATAGCGAAGCATACT
TGTGATGACACAGCATGCATACTGATTATTGTGAACTAAAGAGCTGGCAAGTGTATAAAAAGCTTACGCTATGGTTTAGG
TCCTTTAAGGAGTTGTTGTTGTAGTGAGCTCCTGAGGAGAATCCATAGTTGATACCCAACTGAAAGTTTTGTTGGCTTTG
TTGCAGGTGACTTGTTGATTCTTCAACTTGAAGCGGCACAACTCCATCTCCTCCAAAGCTCCTCTGGTAGTGAGTGTACT
GATTATCTTCGAATTGGTTGTCCATGCTGGAGCTGTAATCCACAAGATCAAGGTACTCAACACCAAACAAGAACCCATTA
TTCTGATTACCGATGTTTTTCCCTGGATTAGGGAGTAACCACGAAGCAACCTCTCGATCATCCTCATCGTTATCAGCATC
AGTCTCACTTGGGGCCATGGAGCTGCAAGAGTTTGCAGATAATGGAAGAATCGGAACTCGCTGATGACGTCTAGCTAGTG
GGTTTGCGGAATGAATCTCTGCATCACAAGCTGTACAAAGAGACGCAGCGTCTGCTTTACACAAAAACGCAGCTGGGGCA
GACTCACATGACTGACAGACACGAACACGTTCATGGCGAGAAGCAACACGGTTGGCTGCGTGAACTCGAGCATCACAGGT
GGTGCACAAGTAGGCAGAGTCGGCTTCACAGTAGACAGTG
>AT3G02370.4 | chr3:485554-488553 FORWARD LENGTH=3000
ATGTGAGAAAAGAAAACGGAATGCTCTTGTGCCATCAGACAAAGGTGACAAAACTGAGTGACTGAGAGTTTGCATACACT
TGGAGTGACTTGGCTGACTCATTGATAAGGTAATATGTACAACTTTATGTTTTCTACCGGCATAATAGGAATTGTAAAGG
GATCCAAAAATATGATTGACAAAAGCTTCCTTGAATGAGATTTTTAAGGCATATGTTTCTTAATTATCTCTCTATAACTC
ACTTTGTGCTACATCATGATTTTAGTCTCTCAATTTTCTTCTTTGGTCATCTGCCATTATTATGTGAATGCAACTGCCAA
TATCTTTGATTTGCAACCCTGATCTCTAAACACGTTAATCTGATAATCTAAGAAGTAGCTTCAGTTAGACACTTTTGGAT
CAGTGGCTCGATGAAAATCCGCCTGTTTTGTGGTCCATAGTAAGAGGAATCTATGGCGCTCTAGTGGAGTGTGGCTTGCT
TGAGCTCTATGCAACTGATGAAAAGAGTTTTTGCTTTTTAAAAAGTCTGGAAGACGCTTTTACCATCCCTTCTCAACTTT
ATGGCTGGGACTCTTTTTAAGTTGATCAGGAAAAGTGCAGTAACCTTTTTGGAAAGGGTCGTCACTTTGATACATTTCAC
GTGAGGTCTCGATCCCATTACTATATAGTATATACTGTATTAACTCTCAACTAGGTCTTATATTAGTTTTTATTACTTCT
TATATGTCTGACGGTTTCTATGATTCCACTTAGACTATCACTCACTTTTATATAAATCTTATGATGTTATAGGAAAATTG
TATACGATGCAGAATTTCGTAATTTGTCCCACTATTGCTACATTTCATTTCAAGTTACAAATTTAGGTTGTGATGTAAGC
TCTTTATTTTGGTTAAGTAATCACTGTTTTCAGATCTCTCATAACTTAGGAAATAAATACAGTACTTTTGCTACACATAT
AGGTTGTGATGTATAATTGAGAAGAAAAAAAAAATAGGTTGTGATGTATAATAATGTTGAGCTCTGTGAACATTTCCAGA
TGGGAAACAGTAAGGCTTGGTTAAATGTCGTGCTTTCTTTTTCGTTGCTCTATCATCCTTTACTGTCAGCACATACCATA
AAAAGTGAGAAAGTATAGTCCTTTATTCCAAAAGGTAAAGAGAAAGAATTATCCTTCTTTACTTGAATTTGGCATAGGCA
TCAACATCCTATGCTAGTTGCTGGTGTATATTAGGGTTCTCAGTATCTTCACTATCTTACTCCCACTTGGCTGAATACGT
TAACTTATGATTCCCGTTAACCGAAAATGACAATTAATGCTGATTTGCATGTTGGTTTTTGGAGTTTCTTAAGTTTGTGT
GGACAAAGTTGTTCTATGTTATCAGTTTAATTGTTTAAATTACAAATCATGTTATTCTGAATAATCCTTCCTCAGGGAAT
GAGTTGGCATATGTGGAATTGACCTGCGATTTACGTGTTCTTGTGATCTGGAAAGTATCAAGAAACAGAAGATTCTACAG
CCAGAAAATAATCGAAAGGTATTTACTTTGAACCTACTAGGCGTTGTCTTTCTTGTGAAGTGACAACTTGAAATCCGCTT
TTAGTTTTCTACTTACAGCTACTCATAGTGATGCATATCTCTTTCATGTGGCACCAATTCAATTAGATATGATAGGCACT
GTTCCATATGATAAGATTTCACCAATTCAATTATGTAGCGAGATGTTGCTTAAACAACTGCAGCTATAGGAACATATCTG
ATTAAACTCGTACTAGTTTGACAAAAGTCACAAAACTAAGGACCCATATGCAGTAATAACTTGTAGAAATCCAAACTAGA
AGTAATTTACAGCATGCAATCTAGTCTATCTTCGCCATAGGAGTTTAGAAGGAAGGGACAATTCCATATCCAGTCTCAGA
CATTAGCGATGTTGAGAAGATTTCTTCAGCCTCAGCTTCAGTTTCTATCCTCTTTGCGAATCTGCCCTTGATCCGTGGTC
TTATCTCTGCATATGCCTTTCTTGAAGCATATCTTATTGTCTTGTCAAATTTCCTTGTCTTCTTCTTCTCTCTGTATCTC
AGGACCCTAGCCTCCCTCTCCATTGGAGTAAGCTGTTGCACCACCTGAGTAGGAGGACCAGATAGTTGGTCTATCGTCTC
TTTAGTAGTTCTTGGGTGTTGGACTGTTATGTCACTTGCAGTTGACTCTGGCACAACACTGATGTCCATTGATGAAACGG
ATGCCTAATGACAGAGACAAAGACAGTTTCAATCTTCCGAGGTTATAGGAGCAAAGAATCAATGTATAGCGAAGCATACT
TGTGATGACACAGCATGCATACTGATTATTGTGAACTAAAGAGCTGGCAAGTGTATAAAAAGCTTACGCTATGGTTTAGG
TCCTTTAAGGAGTTGTTGTTGTAGTGAGCTCCTGAGGAGAATCCATAGTTGATACCCAACTGAAAGTTTTGTTGGCTTTG
TTGCAGGTGACTTGTTGATTCTTCAACTTGAAGCGGCACAACTCCATCTCCTCCAAAGCTCCTCTGGTAGTGAGTGTACT
GATTATCTTCGAATTGGTTGTCCATGCTGGAGCTGTAATCCACAAGATCAAGGTACTCAACACCAAACAAGAACCCATTA
TTCTGATTACCGATGTTTTTCCCTGGATTAGGGAGTAACCACGAAGCAACCTCTCGATCATCCTCATCGTTATCAGCATC
AGTCTCACTTGGGGCCATGGAGCTGCAAGAGTTTGCAGATAATGGAAGAATCGGAACTCGCTGATGACGTCTAGCTAGTG
GGTTTGCGGAATGAATCTCTGCATCACAAGCTGTACAAAGAGACGCAGCGTCTGCTTTACACAAAAACGCAGCTGGGGCA
GACTCACATGACTGACAGACACGAACACGTTCATGGCGAGAAGCAACACGGTTGGCTGCGTGAACTCGAGCATCACAGGT
GGTGCACAAGTAGGCAGAGTCGGCTTCACAGTAGACAGTG
>AT3G02370.1 | chr3:485339-488338 FORWARD LENGTH=3000
GCTGTTTTCGTTACTTCAAACGACAAAAGCAAATTTTCTCATAACAAGTCTTAGTCAATGTACTCTATCTTTTGTACAGA
GACTCTCCACCAAGTAAAGAAGAAATTAAAGTCCTGCAAAAGTGCATAGTTTCACCATTGATGTTCTGTCATATCGCTCA
GGGCCGTGCCACTTTCTTTTCCTTCAATTCCATAGACCTCCTTGTCTTACCATAAATGTGAGAAAAGAAAACGGAATGCT
CTTGTGCCATCAGACAAAGGTGACAAAACTGAGTGACTGAGAGTTTGCATACACTTGGAGTGACTTGGCTGACTCATTGA
TAAGGTAATATGTACAACTTTATGTTTTCTACCGGCATAATAGGAATTGTAAAGGGATCCAAAAATATGATTGACAAAAG
CTTCCTTGAATGAGATTTTTAAGGCATATGTTTCTTAATTATCTCTCTATAACTCACTTTGTGCTACATCATGATTTTAG
TCTCTCAATTTTCTTCTTTGGTCATCTGCCATTATTATGTGAATGCAACTGCCAATATCTTTGATTTGCAACCCTGATCT
CTAAACACGTTAATCTGATAATCTAAGAAGTAGCTTCAGTTAGACACTTTTGGATCAGTGGCTCGATGAAAATCCGCCTG
TTTTGTGGTCCATAGTAAGAGGAATCTATGGCGCTCTAGTGGAGTGTGGCTTGCTTGAGCTCTATGCAACTGATGAAAAG
AGTTTTTGCTTTTTAAAAAGTCTGGAAGACGCTTTTACCATCCCTTCTCAACTTTATGGCTGGGACTCTTTTTAAGTTGA
TCAGGAAAAGTGCAGTAACCTTTTTGGAAAGGGTCGTCACTTTGATACATTTCACGTGAGGTCTCGATCCCATTACTATA
TAGTATATACTGTATTAACTCTCAACTAGGTCTTATATTAGTTTTTATTACTTCTTATATGTCTGACGGTTTCTATGATT
CCACTTAGACTATCACTCACTTTTATATAAATCTTATGATGTTATAGGAAAATTGTATACGATGCAGAATTTCGTAATTT
GTCCCACTATTGCTACATTTCATTTCAAGTTACAAATTTAGGTTGTGATGTAAGCTCTTTATTTTGGTTAAGTAATCACT
GTTTTCAGATCTCTCATAACTTAGGAAATAAATACAGTACTTTTGCTACACATATAGGTTGTGATGTATAATTGAGAAGA
AAAAAAAAATAGGTTGTGATGTATAATAATGTTGAGCTCTGTGAACATTTCCAGATGGGAAACAGTAAGGCTTGGTTAAA
TGTCGTGCTTTCTTTTTCGTTGCTCTATCATCCTTTACTGTCAGCACATACCATAAAAAGTGAGAAAGTATAGTCCTTTA
TTCCAAAAGGTAAAGAGAAAGAATTATCCTTCTTTACTTGAATTTGGCATAGGCATCAACATCCTATGCTAGTTGCTGGT
GTATATTAGGGTTCTCAGTATCTTCACTATCTTACTCCCACTTGGCTGAATACGTTAACTTATGATTCCCGTTAACCGAA
AATGACAATTAATGCTGATTTGCATGTTGGTTTTTGGAGTTTCTTAAGTTTGTGTGGACAAAGTTGTTCTATGTTATCAG
TTTAATTGTTTAAATTACAAATCATGTTATTCTGAATAATCCTTCCTCAGGGAATGAGTTGGCATATGTGGAATTGACCT
GCGATTTACGTGTTCTTGTGATCTGGAAAGTATCAAGAAACAGAAGATTCTACAGCCAGAAAATAATCGAAAGGTATTTA
CTTTGAACCTACTAGGCGTTGTCTTTCTTGTGAAGTGACAACTTGAAATCCGCTTTTAGTTTTCTACTTACAGCTACTCA
TAGTGATGCATATCTCTTTCATGTGGCACCAATTCAATTAGATATGATAGGCACTGTTCCATATGATAAGATTTCACCAA
TTCAATTATGTAGCGAGATGTTGCTTAAACAACTGCAGCTATAGGAACATATCTGATTAAACTCGTACTAGTTTGACAAA
AGTCACAAAACTAAGGACCCATATGCAGTAATAACTTGTAGAAATCCAAACTAGAAGTAATTTACAGCATGCAATCTAGT
CTATCTTCGCCATAGGAGTTTAGAAGGAAGGGACAATTCCATATCCAGTCTCAGACATTAGCGATGTTGAGAAGATTTCT
TCAGCCTCAGCTTCAGTTTCTATCCTCTTTGCGAATCTGCCCTTGATCCGTGGTCTTATCTCTGCATATGCCTTTCTTGA
AGCATATCTTATTGTCTTGTCAAATTTCCTTGTCTTCTTCTTCTCTCTGTATCTCAGGACCCTAGCCTCCCTCTCCATTG
GAGTAAGCTGTTGCACCACCTGAGTAGGAGGACCAGATAGTTGGTCTATCGTCTCTTTAGTAGTTCTTGGGTGTTGGACT
GTTATGTCACTTGCAGTTGACTCTGGCACAACACTGATGTCCATTGATGAAACGGATGCCTAATGACAGAGACAAAGACA
GTTTCAATCTTCCGAGGTTATAGGAGCAAAGAATCAATGTATAGCGAAGCATACTTGTGATGACACAGCATGCATACTGA
TTATTGTGAACTAAAGAGCTGGCAAGTGTATAAAAAGCTTACGCTATGGTTTAGGTCCTTTAAGGAGTTGTTGTTGTAGT
GAGCTCCTGAGGAGAATCCATAGTTGATACCCAACTGAAAGTTTTGTTGGCTTTGTTGCAGGTGACTTGTTGATTCTTCA
ACTTGAAGCGGCACAACTCCATCTCCTCCAAAGCTCCTCTGGTAGTGAGTGTACTGATTATCTTCGAATTGGTTGTCCAT
GCTGGAGCTGTAATCCACAAGATCAAGGTACTCAACACCAAACAAGAACCCATTATTCTGATTACCGATGTTTTTCCCTG
GATTAGGGAGTAACCACGAAGCAACCTCTCGATCATCCTCATCGTTATCAGCATCAGTCTCACTTGGGGCCATGGAGCTG
CAAGAGTTTGCAGATAATGGAAGAATCGGAACTCGCTGAT
>AT3G02370.3 | chr3:485554-488553 FORWARD LENGTH=3000
ATGTGAGAAAAGAAAACGGAATGCTCTTGTGCCATCAGACAAAGGTGACAAAACTGAGTGACTGAGAGTTTGCATACACT
TGGAGTGACTTGGCTGACTCATTGATAAGGTAATATGTACAACTTTATGTTTTCTACCGGCATAATAGGAATTGTAAAGG
GATCCAAAAATATGATTGACAAAAGCTTCCTTGAATGAGATTTTTAAGGCATATGTTTCTTAATTATCTCTCTATAACTC
ACTTTGTGCTACATCATGATTTTAGTCTCTCAATTTTCTTCTTTGGTCATCTGCCATTATTATGTGAATGCAACTGCCAA
TATCTTTGATTTGCAACCCTGATCTCTAAACACGTTAATCTGATAATCTAAGAAGTAGCTTCAGTTAGACACTTTTGGAT
CAGTGGCTCGATGAAAATCCGCCTGTTTTGTGGTCCATAGTAAGAGGAATCTATGGCGCTCTAGTGGAGTGTGGCTTGCT
TGAGCTCTATGCAACTGATGAAAAGAGTTTTTGCTTTTTAAAAAGTCTGGAAGACGCTTTTACCATCCCTTCTCAACTTT
ATGGCTGGGACTCTTTTTAAGTTGATCAGGAAAAGTGCAGTAACCTTTTTGGAAAGGGTCGTCACTTTGATACATTTCAC
GTGAGGTCTCGATCCCATTACTATATAGTATATACTGTATTAACTCTCAACTAGGTCTTATATTAGTTTTTATTACTTCT
TATATGTCTGACGGTTTCTATGATTCCACTTAGACTATCACTCACTTTTATATAAATCTTATGATGTTATAGGAAAATTG
TATACGATGCAGAATTTCGTAATTTGTCCCACTATTGCTACATTTCATTTCAAGTTACAAATTTAGGTTGTGATGTAAGC
TCTTTATTTTGGTTAAGTAATCACTGTTTTCAGATCTCTCATAACTTAGGAAATAAATACAGTACTTTTGCTACACATAT
AGGTTGTGATGTATAATTGAGAAGAAAAAAAAAATAGGTTGTGATGTATAATAATGTTGAGCTCTGTGAACATTTCCAGA
TGGGAAACAGTAAGGCTTGGTTAAATGTCGTGCTTTCTTTTTCGTTGCTCTATCATCCTTTACTGTCAGCACATACCATA
AAAAGTGAGAAAGTATAGTCCTTTATTCCAAAAGGTAAAGAGAAAGAATTATCCTTCTTTACTTGAATTTGGCATAGGCA
TCAACATCCTATGCTAGTTGCTGGTGTATATTAGGGTTCTCAGTATCTTCACTATCTTACTCCCACTTGGCTGAATACGT
TAACTTATGATTCCCGTTAACCGAAAATGACAATTAATGCTGATTTGCATGTTGGTTTTTGGAGTTTCTTAAGTTTGTGT
GGACAAAGTTGTTCTATGTTATCAGTTTAATTGTTTAAATTACAAATCATGTTATTCTGAATAATCCTTCCTCAGGGAAT
GAGTTGGCATATGTGGAATTGACCTGCGATTTACGTGTTCTTGTGATCTGGAAAGTATCAAGAAACAGAAGATTCTACAG
CCAGAAAATAATCGAAAGGTATTTACTTTGAACCTACTAGGCGTTGTCTTTCTTGTGAAGTGACAACTTGAAATCCGCTT
TTAGTTTTCTACTTACAGCTACTCATAGTGATGCATATCTCTTTCATGTGGCACCAATTCAATTAGATATGATAGGCACT
GTTCCATATGATAAGATTTCACCAATTCAATTATGTAGCGAGATGTTGCTTAAACAACTGCAGCTATAGGAACATATCTG
ATTAAACTCGTACTAGTTTGACAAAAGTCACAAAACTAAGGACCCATATGCAGTAATAACTTGTAGAAATCCAAACTAGA
AGTAATTTACAGCATGCAATCTAGTCTATCTTCGCCATAGGAGTTTAGAAGGAAGGGACAATTCCATATCCAGTCTCAGA
CATTAGCGATGTTGAGAAGATTTCTTCAGCCTCAGCTTCAGTTTCTATCCTCTTTGCGAATCTGCCCTTGATCCGTGGTC
TTATCTCTGCATATGCCTTTCTTGAAGCATATCTTATTGTCTTGTCAAATTTCCTTGTCTTCTTCTTCTCTCTGTATCTC
AGGACCCTAGCCTCCCTCTCCATTGGAGTAAGCTGTTGCACCACCTGAGTAGGAGGACCAGATAGTTGGTCTATCGTCTC
TTTAGTAGTTCTTGGGTGTTGGACTGTTATGTCACTTGCAGTTGACTCTGGCACAACACTGATGTCCATTGATGAAACGG
ATGCCTAATGACAGAGACAAAGACAGTTTCAATCTTCCGAGGTTATAGGAGCAAAGAATCAATGTATAGCGAAGCATACT
TGTGATGACACAGCATGCATACTGATTATTGTGAACTAAAGAGCTGGCAAGTGTATAAAAAGCTTACGCTATGGTTTAGG
TCCTTTAAGGAGTTGTTGTTGTAGTGAGCTCCTGAGGAGAATCCATAGTTGATACCCAACTGAAAGTTTTGTTGGCTTTG
TTGCAGGTGACTTGTTGATTCTTCAACTTGAAGCGGCACAACTCCATCTCCTCCAAAGCTCCTCTGGTAGTGAGTGTACT
GATTATCTTCGAATTGGTTGTCCATGCTGGAGCTGTAATCCACAAGATCAAGGTACTCAACACCAAACAAGAACCCATTA
TTCTGATTACCGATGTTTTTCCCTGGATTAGGGAGTAACCACGAAGCAACCTCTCGATCATCCTCATCGTTATCAGCATC
AGTCTCACTTGGGGCCATGGAGCTGCAAGAGTTTGCAGATAATGGAAGAATCGGAACTCGCTGATGACGTCTAGCTAGTG
GGTTTGCGGAATGAATCTCTGCATCACAAGCTGTACAAAGAGACGCAGCGTCTGCTTTACACAAAAACGCAGCTGGGGCA
GACTCACATGACTGACAGACACGAACACGTTCATGGCGAGAAGCAACACGGTTGGCTGCGTGAACTCGAGCATCACAGGT
GGTGCACAAGTAGGCAGAGTCGGCTTCACAGTAGACAGTG
>AT3G02380.1 | chr3:484438-487437 REVERSE LENGTH=3000
ACTCCTATGGCGAAGATAGACTAGATTGCATGCTGTAAATTACTTCTAGTTTGGATTTCTACAAGTTATTACTGCATATG
GGTCCTTAGTTTTGTGACTTTTGTCAAACTAGTACGAGTTTAATCAGATATGTTCCTATAGCTGCAGTTGTTTAAGCAAC
ATCTCGCTACATAATTGAATTGGTGAAATCTTATCATATGGAACAGTGCCTATCATATCTAATTGAATTGGTGCCACATG
AAAGAGATATGCATCACTATGAGTAGCTGTAAGTAGAAAACTAAAAGCGGATTTCAAGTTGTCACTTCACAAGAAAGACA
ACGCCTAGTAGGTTCAAAGTAAATACCTTTCGATTATTTTCTGGCTGTAGAATCTTCTGTTTCTTGATACTTTCCAGATC
ACAAGAACACGTAAATCGCAGGTCAATTCCACATATGCCAACTCATTCCCTGAGGAAGGATTATTCAGAATAACATGATT
TGTAATTTAAACAATTAAACTGATAACATAGAACAACTTTGTCCACACAAACTTAAGAAACTCCAAAAACCAACATGCAA
ATCAGCATTAATTGTCATTTTCGGTTAACGGGAATCATAAGTTAACGTATTCAGCCAAGTGGGAGTAAGATAGTGAAGAT
ACTGAGAACCCTAATATACACCAGCAACTAGCATAGGATGTTGATGCCTATGCCAAATTCAAGTAAAGAAGGATAATTCT
TTCTCTTTACCTTTTGGAATAAAGGACTATACTTTCTCACTTTTTATGGTATGTGCTGACAGTAAAGGATGATAGAGCAA
CGAAAAAGAAAGCACGACATTTAACCAAGCCTTACTGTTTCCCATCTGGAAATGTTCACAGAGCTCAACATTATTATACA
TCACAACCTATTTTTTTTTTCTTCTCAATTATACATCACAACCTATATGTGTAGCAAAAGTACTGTATTTATTTCCTAAG
TTATGAGAGATCTGAAAACAGTGATTACTTAACCAAAATAAAGAGCTTACATCACAACCTAAATTTGTAACTTGAAATGA
AATGTAGCAATAGTGGGACAAATTACGAAATTCTGCATCGTATACAATTTTCCTATAACATCATAAGATTTATATAAAAG
TGAGTGATAGTCTAAGTGGAATCATAGAAACCGTCAGACATATAAGAAGTAATAAAAACTAATATAAGACCTAGTTGAGA
GTTAATACAGTATATACTATATAGTAATGGGATCGAGACCTCACGTGAAATGTATCAAAGTGACGACCCTTTCCAAAAAG
GTTACTGCACTTTTCCTGATCAACTTAAAAAGAGTCCCAGCCATAAAGTTGAGAAGGGATGGTAAAAGCGTCTTCCAGAC
TTTTTAAAAAGCAAAAACTCTTTTCATCAGTTGCATAGAGCTCAAGCAAGCCACACTCCACTAGAGCGCCATAGATTCCT
CTTACTATGGACCACAAAACAGGCGGATTTTCATCGAGCCACTGATCCAAAAGTGTCTAACTGAAGCTACTTCTTAGATT
ATCAGATTAACGTGTTTAGAGATCAGGGTTGCAAATCAAAGATATTGGCAGTTGCATTCACATAATAATGGCAGATGACC
AAAGAAGAAAATTGAGAGACTAAAATCATGATGTAGCACAAAGTGAGTTATAGAGAGATAATTAAGAAACATATGCCTTA
AAAATCTCATTCAAGGAAGCTTTTGTCAATCATATTTTTGGATCCCTTTACAATTCCTATTATGCCGGTAGAAAACATAA
AGTTGTACATATTACCTTATCAATGAGTCAGCCAAGTCACTCCAAGTGTATGCAAACTCTCAGTCACTCAGTTTTGTCAC
CTTTGTCTGATGGCACAAGAGCATTCCGTTTTCTTTTCTCACATTTATGGTAAGACAAGGAGGTCTATGGAATTGAAGGA
AAAGAAAGTGGCACGGCCCTGAGCGATATGACAGAACATCAATGGTGAAACTATGCACTTTTGCAGGACTTTAATTTCTT
CTTTACTTGGTGGAGAGTCTCTGTACAAAAGATAGAGTACATTGACTAAGACTTGTTATGAGAAAATTTGCTTTTGTCGT
TTGAAGTAACGAAAACAGCTTACCCCGAGAAGCAAGTGACAAAGCTCGGTTCACCAGGAGAAGACTTCTTGAACTGGCTG
TTTGGCAAATACACATCAAACACCGGTCTTGCATCACAGATATGCATATCACTCAGGAGTTTGGTAACAGAGTCTCTGTC
TTGGAAAAATTCTGCAGCACAAAGTGACTCATCTTCATCACTTGGTGTAGTATTCACAGCATATTTTGTAGTCCAAGGAA
CTCCATGTCTGCCTAGAATGTAACCAAGACCCTTTAAGTATCTATAAACCTCGTAGTTTTCCCAACAGCAGCCATATTTT
CCCTCCGCTATTTCCCCATACAAGTCCTTCAATGAAATCACTACGTCATCCTCATCACCCAAGAGCTGCAACTCTCCAAT
TTCACTCAAATACCTGCATCAGAAAGAAGACAATTCGAAAAAGGAAGAAACTTCATCAGGTGATTTGAGTAAACACTGCA
ATCTTTAAAAACAAACTTGTAATGTTTCGTTTGCCACATACAGAGCCTCTTCTATGAAGCAATATGTTTTTCCGGTACGG
ATAATTCCAGTTGTCGTCCAAAGTTTACCCCTTTTGACCTCAACTTCGGCCATTCCTAAATCCTAATTCAGCATTCCAAC
GAGCCTTGGAGGATCCTACTCTATAATTTGCAAGCACAAAAAGAAAGAAATTGATTGTAAGAACTAAGAACAATTAGCTT
AACACGGACAATCATATCCTGAATCAAGTCTCTCCACCTGAATTGTAATTTGGGAGCTGGACCACCAAATTGATATTCTT
CGTCATCATAGCATAGTAAACCAGCTTCGTTTTCACTCAGCGGAGAACCTTCCCAGTCTTTCTCCTCCATAGCTGCTGAG
ATCAGTTTCAGTCGTTCAAGAGGAAACGAAGTCGCTGAGG
>AT3G02390.2 | chr3:489275-492274 FORWARD LENGTH=3000
GCCACAAGTTATAATGTTATATATTAGCTTATATCAACATCACTTCCAGTTACCAAGAAATAAATCTTTTTTTTTTTGTG
AATTGTGGAGTAATGTTGATAAGTTGAGTTTTTCAGTTGTTCACTGAAACAATATTGCCAAAATTGTAATTTAATTTTTT
GGGAAATTATTAGATCATGAAATGAATATTTACTCCCTTTGTTTTGGTTTTTTACTTATATCAACAAATATTATATATAT
AATATATCTAAATCAACTATAACTCATTTCTTGTTTCAATTTGATAGTCAATCATGCATAAATCATCATTTTACAACAAC
AACAACAACAACAAAAAAAAAACTTGGATGGGCTGTACTCTGTAGTAACAAGAAGATATTTTGGTAACTTATGGACTGGA
CTGTATATTCATAGTTTGTACAATGCAAAAGCCCATTGGGCTTGAAAGGGTTTCTTTGTTTCAGGACTGTTCCGTTCGAT
TTTGAGTTTGACATAAATCCGAAATTTCAAAATTCCATTATTTTGAATCAAAGCAAAGCTTCCCCGAGACGCACGATGGT
TCCGCCATTGCTGAAGCTCGACTTCACCCAGGGTCCAAGAGCTGGCGATTCTCTAGGGTTTAAACCCGGATCCACTATCC
GAATTGGTCGAATCGTCCGTGGTAATGAAATCGCCATCAAAGACGCCGGAATCTCCACCAAGCACCTCCGGATCGTTTCC
GATTCCGAGAACTGGATAATCCACGATCTTGGTTCTTCCAACGGCACCATATTGAACTCTGACACTATCGACTCAGATAC
GCCCGTCAATCTTAGCCATGGAGACGAAATTAAGCTTGGTGAGTACACTTCCATTTTGGTGAACTTTGGGAGTGATGTTG
TTCAGGCGCCGCAGGAGCATAAGCTTCCGCCCAGGCCAAGGAGGAACAACAAGCGGCTTGCTGCTTCGGATCCGGATCCG
GATCCTATTGAGTCGGTTCAGGAGAAACCAAAGCGCACGCGTGGATCGTCGAAGCAAGAGGAAAATGAACTGCCCAAGAG
TACTAGGGCTTCGAGGAAAAAGAATCTGGACGATATCGCCGATAAAGAAGAGGAATTGGATGTGGAAATTGAGAAGGTGG
TCAAAGCTAGGGTTGGGAGGCCTCGGAAGAACGCAGGCAGTGCAATTGCGAAGGAAGAAGAAGTTGTGGAGGAGAAAAAA
AGGGTTGGGAGGCCCCGGAAGAACGCAAGTAGTGCAATTACGGAGGAAGAAGAAGTTGTGGAGGAGAAAAAAGGCAACTC
TAGGGCTCGGAGAGGTAAGAACAGTGAGATTGTCCAGAAATCAATCAAATTGGAAGTTGAGGATACTCCCAAGGCAGTGG
AAATCTCAGAGGTGAAAAGCAGGAAGAGAGTGACAAGGAGCAAGCAGATAGAAAATGAATGTTTTGGATTGGAGGTTAAA
GATGAGAAGAGAACTACAAGGTCTACCAGAAGCAAGACGACTGAAATTGGTGGAGAGTCTTTTCTGGAGTTGGAGATGGT
CCTGAACCAAGCCCGGAAAAGCCGTGCAAAGAGGAAGAAAATGGATGAGGAGCCATCCAAGGAGACTAGAAATGATGATG
CCGGAGAAGAGGTTTTGAAGAACTGTCATGTTGAAGAAGATAAGGAAAATGAAGCTCAGGAAGGTTGCAGTGGAAGAAGT
GATGACATATGTGATCAAGAAGATGAGAAGGAATGCGATGGATCTAAGAGGGTAGAGCAGGTGGAGATTGAGTTAAGGAA
GAAAAGCACAGTAGAAGGCCTGAAATGCACTGATAAAGAAGATGGAGAAACAGAGAACTCACAAGATATTGAAAGAGAAA
GAGAAAATGAAAATGAAAAAGAAGCTCAAGAAGGTTGCAGTGAAAGAAGTGATAAAGAATATGAGAGGGTTGGTGGTGGG
GCTAAGAGGGTAGAGCAGGTGGAGATTGAGTTAAGGAAGAAAAGCACCGTAGGAGAAGATGACCTGAACTGTACTGTTAG
AGAAGATGGAGAGACAGAAAACTTACAAGAAATTGAAGAAGAGTGTCACGACGAGGAAAGTGACTGCAAGGTCGAGGAGG
CTGGATTTGCGACATTAGATGAGGAAAAGGTTGGGCAGGGATGGAACAATAAGAAAGTAGAGAGGGTAGAAGTATATTTA
GAAAAAATGAAACTAAGAGAATGGTTTGATGCCATAGAGGTTCAACTGCCAAAACAGACAATTGAAGAAACAGAGAAGAT
GATTGAGCCCATGAGAAGTAAGAGTATGAGAGTTCACAAGCATATTGCAGAGCAAAAGGAAAAGGGCGACTAAGTACTAA
GTTGATTTGATCCCATTTTGCTAGCTTCATGATATGTTCTAACTTATACCTGGGAATACTTTGATCTCATTGTTAAGTTG
CTACCGGCTTAGTGTGATTTCTTCAGGTATGGTAGTAATCTTGTTAGAAAAAATTGAATGACAAAAGCTTCCTAGAAAGC
ATCTGTATCTATTACTCGCTTTGTGCACAATGTAGATCATGGTTTTGTGTTTATGACTTTGTTGGAACCACTAGTTTTTT
GGAGTTTCTCTATTATTATGTCACTGCAACTACCAATATATCTTCAGTTTTACGCTTTTGGATCAGTGATCGATGAAATT
CATTCATTTTGTGGGGCAACTCATGTGGCTTGCTTAAGCTCTATGCATATCAACATGTGAGAGTTGCTACAAATCGAAAT
ATATACAAATTGATGAAGAAGATGAAAACACAGAACAGCAAACAACAAACAACAAACAACAATAACAAATAAATTGACAA
TCAAGAAGCTACAAGAACCGTATCGAAGCTTTAGTTTTCCTGTTCAAAAAGGGCTGACCCTGCCAGCCAGTTTCAGCAAG
AACTCTGGAACAAGCCGTTTCCTCGGTGGCGCAACAGCATCGTTTCTCAATGCGTCACTGTCATCGGCGTGTATCATAGA
GACTATATGATCAAATAGCTCATCTTTACCGCCTCTCAGA
>AT3G02390.1 | chr3:489275-492274 FORWARD LENGTH=3000
GCCACAAGTTATAATGTTATATATTAGCTTATATCAACATCACTTCCAGTTACCAAGAAATAAATCTTTTTTTTTTTGTG
AATTGTGGAGTAATGTTGATAAGTTGAGTTTTTCAGTTGTTCACTGAAACAATATTGCCAAAATTGTAATTTAATTTTTT
GGGAAATTATTAGATCATGAAATGAATATTTACTCCCTTTGTTTTGGTTTTTTACTTATATCAACAAATATTATATATAT
AATATATCTAAATCAACTATAACTCATTTCTTGTTTCAATTTGATAGTCAATCATGCATAAATCATCATTTTACAACAAC
AACAACAACAACAAAAAAAAAACTTGGATGGGCTGTACTCTGTAGTAACAAGAAGATATTTTGGTAACTTATGGACTGGA
CTGTATATTCATAGTTTGTACAATGCAAAAGCCCATTGGGCTTGAAAGGGTTTCTTTGTTTCAGGACTGTTCCGTTCGAT
TTTGAGTTTGACATAAATCCGAAATTTCAAAATTCCATTATTTTGAATCAAAGCAAAGCTTCCCCGAGACGCACGATGGT
TCCGCCATTGCTGAAGCTCGACTTCACCCAGGGTCCAAGAGCTGGCGATTCTCTAGGGTTTAAACCCGGATCCACTATCC
GAATTGGTCGAATCGTCCGTGGTAATGAAATCGCCATCAAAGACGCCGGAATCTCCACCAAGCACCTCCGGATCGTTTCC
GATTCCGAGAACTGGATAATCCACGATCTTGGTTCTTCCAACGGCACCATATTGAACTCTGACACTATCGACTCAGATAC
GCCCGTCAATCTTAGCCATGGAGACGAAATTAAGCTTGGTGAGTACACTTCCATTTTGGTGAACTTTGGGAGTGATGTTG
TTCAGGCGCCGCAGGAGCATAAGCTTCCGCCCAGGCCAAGGAGGAACAACAAGCGGCTTGCTGCTTCGGATCCGGATCCG
GATCCTATTGAGTCGGTTCAGGAGAAACCAAAGCGCACGCGTGGATCGTCGAAGCAAGAGGAAAATGAACTGCCCAAGAG
TACTAGGGCTTCGAGGAAAAAGAATCTGGACGATATCGCCGATAAAGAAGAGGAATTGGATGTGGAAATTGAGAAGGTGG
TCAAAGCTAGGGTTGGGAGGCCTCGGAAGAACGCAGGCAGTGCAATTGCGAAGGAAGAAGAAGTTGTGGAGGAGAAAAAA
AGGGTTGGGAGGCCCCGGAAGAACGCAAGTAGTGCAATTACGGAGGAAGAAGAAGTTGTGGAGGAGAAAAAAGGCAACTC
TAGGGCTCGGAGAGGTAAGAACAGTGAGATTGTCCAGAAATCAATCAAATTGGAAGTTGAGGATACTCCCAAGGCAGTGG
AAATCTCAGAGGTGAAAAGCAGGAAGAGAGTGACAAGGAGCAAGCAGATAGAAAATGAATGTTTTGGATTGGAGGTTAAA
GATGAGAAGAGAACTACAAGGTCTACCAGAAGCAAGACGACTGAAATTGGTGGAGAGTCTTTTCTGGAGTTGGAGATGGT
CCTGAACCAAGCCCGGAAAAGCCGTGCAAAGAGGAAGAAAATGGATGAGGAGCCATCCAAGGAGACTAGAAATGATGATG
CCGGAGAAGAGGTTTTGAAGAACTGTCATGTTGAAGAAGATAAGGAAAATGAAGCTCAGGAAGGTTGCAGTGGAAGAAGT
GATGACATATGTGATCAAGAAGATGAGAAGGAATGCGATGGATCTAAGAGGGTAGAGCAGGTGGAGATTGAGTTAAGGAA
GAAAAGCACAGTAGAAGGCCTGAAATGCACTGATAAAGAAGATGGAGAAACAGAGAACTCACAAGATATTGAAAGAGAAA
GAGAAAATGAAAATGAAAAAGAAGCTCAAGAAGGTTGCAGTGAAAGAAGTGATAAAGAATATGAGAGGGTTGGTGGTGGG
GCTAAGAGGGTAGAGCAGGTGGAGATTGAGTTAAGGAAGAAAAGCACCGTAGGAGAAGATGACCTGAACTGTACTGTTAG
AGAAGATGGAGAGACAGAAAACTTACAAGAAATTGAAGAAGAGTGTCACGACGAGGAAAGTGACTGCAAGGTCGAGGAGG
CTGGATTTGCGACATTAGATGAGGAAAAGGTTGGGCAGGGATGGAACAATAAGAAAGTAGAGAGGGTAGAAGTATATTTA
GAAAAAATGAAACTAAGAGAATGGTTTGATGCCATAGAGGTTCAACTGCCAAAACAGACAATTGAAGAAACAGAGAAGAT
GATTGAGCCCATGAGAAGTAAGAGTATGAGAGTTCACAAGCATATTGCAGAGCAAAAGGAAAAGGGCGACTAAGTACTAA
GTTGATTTGATCCCATTTTGCTAGCTTCATGATATGTTCTAACTTATACCTGGGAATACTTTGATCTCATTGTTAAGTTG
CTACCGGCTTAGTGTGATTTCTTCAGGTATGGTAGTAATCTTGTTAGAAAAAATTGAATGACAAAAGCTTCCTAGAAAGC
ATCTGTATCTATTACTCGCTTTGTGCACAATGTAGATCATGGTTTTGTGTTTATGACTTTGTTGGAACCACTAGTTTTTT
GGAGTTTCTCTATTATTATGTCACTGCAACTACCAATATATCTTCAGTTTTACGCTTTTGGATCAGTGATCGATGAAATT
CATTCATTTTGTGGGGCAACTCATGTGGCTTGCTTAAGCTCTATGCATATCAACATGTGAGAGTTGCTACAAATCGAAAT
ATATACAAATTGATGAAGAAGATGAAAACACAGAACAGCAAACAACAAACAACAAACAACAATAACAAATAAATTGACAA
TCAAGAAGCTACAAGAACCGTATCGAAGCTTTAGTTTTCCTGTTCAAAAAGGGCTGACCCTGCCAGCCAGTTTCAGCAAG
AACTCTGGAACAAGCCGTTTCCTCGGTGGCGCAACAGCATCGTTTCTCAATGCGTCACTGTCATCGGCGTGTATCATAGA
GACTATATGATCAAATAGCTCATCTTTACCGCCTCTCAGA
>AT3G02400.2 | chr3:491588-494587 FORWARD LENGTH=3000
GTACTAAGTTGATTTGATCCCATTTTGCTAGCTTCATGATATGTTCTAACTTATACCTGGGAATACTTTGATCTCATTGT
TAAGTTGCTACCGGCTTAGTGTGATTTCTTCAGGTATGGTAGTAATCTTGTTAGAAAAAATTGAATGACAAAAGCTTCCT
AGAAAGCATCTGTATCTATTACTCGCTTTGTGCACAATGTAGATCATGGTTTTGTGTTTATGACTTTGTTGGAACCACTA
GTTTTTTGGAGTTTCTCTATTATTATGTCACTGCAACTACCAATATATCTTCAGTTTTACGCTTTTGGATCAGTGATCGA
TGAAATTCATTCATTTTGTGGGGCAACTCATGTGGCTTGCTTAAGCTCTATGCATATCAACATGTGAGAGTTGCTACAAA
TCGAAATATATACAAATTGATGAAGAAGATGAAAACACAGAACAGCAAACAACAAACAACAAACAACAATAACAAATAAA
TTGACAATCAAGAAGCTACAAGAACCGTATCGAAGCTTTAGTTTTCCTGTTCAAAAAGGGCTGACCCTGCCAGCCAGTTT
CAGCAAGAACTCTGGAACAAGCCGTTTCCTCGGTGGCGCAACAGCATCGTTTCTCAATGCGTCACTGTCATCGGCGTGTA
TCATAGAGACTATATGATCAAATAGCTCATCTTTACCGCCTCTCAGAGGATCCTTGCAATGCAGTTTGTAATGTGTTTAG
ACAACATTGAGCTATGTATGTAGAAAATGATCTTTAATGGTTGTTTGCTTACCTGAAGAAATAGGTCGGTATGAGTTTTA
CCCTTGTACATAACTAGCTCAGCTTTCACTTCAGCAGCTTGAAGAGCATCTGTAAAAGTTTTGCTGCAAAAGAAAGAACA
CTTTTCTGTTTTAGGAAGAGGACTAAACCAAATAACAAACTGTCGAATGCTTGATTTCATATATGTAGTAAGGGTGAGCT
AACCTTGCTTCAGGTGGAATTGAATAATCTGCGGATCCATGAAAGAGTATAATATGAGGTAAGAGGGCTGCAGCTTTTCT
TACATTCAGGTCTTTCAATCTTACTTCAGGGGAGAATTGTTTAAAGGACTCTTCTCCTTCCATTATGCTGCAAATTAGTG
AAAAAGGAGAGTCATAAGTCACGGTTTACATGGTATTGAAATTACAATTGATTTAGGTTCGGTTTATGGTATTGAAATTA
AAAATGATTTTGGTTCGGTTTACATTGGTTTGAGAAGAAGAAAAAACAAAAAAGTCACGCGATGTGTTTTTCAGAGAGGA
ATGCGTCGATTCAAAAAGTCATGATTTGGAAAGGGGTACACCCACAGAAGTGCTCTCACTCGCTCAACGCGCACAAAGTG
CGAGTGGGTATGAAATACAGCCTTCTGATTGGCTTAGAAACTGAAAAAAAAATGAAATAGTATACATGTTGCTAGCTCCT
CTTATTATTTATTTTTTGCGTATTCTCTCAATCTGATGAAAGTTGTTGCTTTTTTAGATACAATTGATTCTATCCAAGGT
TTTGGGTTATTTGGAAGATGCCAAGTTAGATTGATCAGATGGTTTACCTTAGGAAAATTGAACGATACAAGCCTCGGTTG
TGGAAGTGTTCAACCAGATTAAAGAGATTGTACCTGTTCAAGTTTACAAATGGTGAGTAGATTCTGAATTACTGGATAAG
AAACCCTTTGAAAAACGTTTTAAGCTTCATAGTGTCACCAAGTTTAGTAAATTACCCTCCAGATAAACCAAAGTAAGCTT
TAATCTGAGATACACTCCATGAGATGCTCTCCCCTCTTGATTCTTTAATAGCTTGTTCAAAGAGAGCACAAGAAGAGATA
TGTGCACCAGCCGATTGCCCCATCAGATAGATTCTACACACGCAAGAAGACACTGGTTCAATCACAAGATCCCATGGAAG
ATAGAAACAAAAACCAAGTTGATGAGCTCCAACCTGTTAGGATCACCTCCAAATGCAGAGATGTTATTGCAGACAAATGA
GATTCCTTGAGCTGCATCACTTACCATATCACTAATTGTCCCCTGAGGAAAGTTTCTGAACCAAAGACAGGGGATTGCTT
GGTCAATGCATTGGATACAGGCATATGATTAACAAAGATAAATTCCCAAATAGCTCCAAGCTGATATAGATTTGATAGAA
TCCAGGACAAGTAACACTGGTAAGAAATTGACTACTTTGCTTACCTGTAATCTAGACATGCCACAATTATGTCCCTTTCT
GCTAGCTGTAGTCCCAAGAGAGAACCCCAAGCTTTGTAACTAAAAGGATAGGCAAGTATGAAACTATTGAGTGTGCGACT
TTTATCTTGTGAAAGAAGATGTATCCACAAAGGACGCTAGTGTATTATTATCAAAGTTAAACACGATACGAGGCCCACGA
ATTGCTTACCCGATAATCCAAGCTCCACCAGTAACGAAAACTACAACCGGCTTCAGGCCATCACTCGTTGGCGGTATGTA
CAAATCCAGCCTGCCAGAATAATCGAATAAAATGTACTAAATACCAATCATTGAAGAAGGCAAGATTGCAGAGACTGAGA
TACCTATTCCTTGGATGACCTCCATAAACTATACTCCTCCTGACTTGAGATGAGAAAAAATAAAGATATGCAACTGCACA
AGGAAATAGCAAAAGCTTTGTTAGTGTACAAAAAACAGCTTGTTAATAAGACAGAGCAAAGAAGATGGGGTAACCTTGAA
GGAAACCAGGCATAAGGAGCATTGCATAACAAGCAAGAGCAAGTAATCTTGTGATCCACCGGTAACCTACCCTGAACAAA
AACTTACAACAATAAAACAAAACTTTCCTTACAGAGATTCCGACAAAAAAATTGAAACATCATCACATGTCCTAAGATTA
TTAATTACCGGAAAACTCATTTAGTTATCATAAAACTGTGGTAAGAATAATTCATCGAGAAGACTAATTGTGAGCTCTAG
AAACAGGACATGAGATACGTCTCGGCTAAAAACAAATAAA
>AT3G02400.1 | chr3:491588-494587 FORWARD LENGTH=3000
GTACTAAGTTGATTTGATCCCATTTTGCTAGCTTCATGATATGTTCTAACTTATACCTGGGAATACTTTGATCTCATTGT
TAAGTTGCTACCGGCTTAGTGTGATTTCTTCAGGTATGGTAGTAATCTTGTTAGAAAAAATTGAATGACAAAAGCTTCCT
AGAAAGCATCTGTATCTATTACTCGCTTTGTGCACAATGTAGATCATGGTTTTGTGTTTATGACTTTGTTGGAACCACTA
GTTTTTTGGAGTTTCTCTATTATTATGTCACTGCAACTACCAATATATCTTCAGTTTTACGCTTTTGGATCAGTGATCGA
TGAAATTCATTCATTTTGTGGGGCAACTCATGTGGCTTGCTTAAGCTCTATGCATATCAACATGTGAGAGTTGCTACAAA
TCGAAATATATACAAATTGATGAAGAAGATGAAAACACAGAACAGCAAACAACAAACAACAAACAACAATAACAAATAAA
TTGACAATCAAGAAGCTACAAGAACCGTATCGAAGCTTTAGTTTTCCTGTTCAAAAAGGGCTGACCCTGCCAGCCAGTTT
CAGCAAGAACTCTGGAACAAGCCGTTTCCTCGGTGGCGCAACAGCATCGTTTCTCAATGCGTCACTGTCATCGGCGTGTA
TCATAGAGACTATATGATCAAATAGCTCATCTTTACCGCCTCTCAGAGGATCCTTGCAATGCAGTTTGTAATGTGTTTAG
ACAACATTGAGCTATGTATGTAGAAAATGATCTTTAATGGTTGTTTGCTTACCTGAAGAAATAGGTCGGTATGAGTTTTA
CCCTTGTACATAACTAGCTCAGCTTTCACTTCAGCAGCTTGAAGAGCATCTGTAAAAGTTTTGCTGCAAAAGAAAGAACA
CTTTTCTGTTTTAGGAAGAGGACTAAACCAAATAACAAACTGTCGAATGCTTGATTTCATATATGTAGTAAGGGTGAGCT
AACCTTGCTTCAGGTGGAATTGAATAATCTGCGGATCCATGAAAGAGTATAATATGAGGTAAGAGGGCTGCAGCTTTTCT
TACATTCAGGTCTTTCAATCTTACTTCAGGGGAGAATTGTTTAAAGGACTCTTCTCCTTCCATTATGCTGCAAATTAGTG
AAAAAGGAGAGTCATAAGTCACGGTTTACATGGTATTGAAATTACAATTGATTTAGGTTCGGTTTATGGTATTGAAATTA
AAAATGATTTTGGTTCGGTTTACATTGGTTTGAGAAGAAGAAAAAACAAAAAAGTCACGCGATGTGTTTTTCAGAGAGGA
ATGCGTCGATTCAAAAAGTCATGATTTGGAAAGGGGTACACCCACAGAAGTGCTCTCACTCGCTCAACGCGCACAAAGTG
CGAGTGGGTATGAAATACAGCCTTCTGATTGGCTTAGAAACTGAAAAAAAAATGAAATAGTATACATGTTGCTAGCTCCT
CTTATTATTTATTTTTTGCGTATTCTCTCAATCTGATGAAAGTTGTTGCTTTTTTAGATACAATTGATTCTATCCAAGGT
TTTGGGTTATTTGGAAGATGCCAAGTTAGATTGATCAGATGGTTTACCTTAGGAAAATTGAACGATACAAGCCTCGGTTG
TGGAAGTGTTCAACCAGATTAAAGAGATTGTACCTGTTCAAGTTTACAAATGGTGAGTAGATTCTGAATTACTGGATAAG
AAACCCTTTGAAAAACGTTTTAAGCTTCATAGTGTCACCAAGTTTAGTAAATTACCCTCCAGATAAACCAAAGTAAGCTT
TAATCTGAGATACACTCCATGAGATGCTCTCCCCTCTTGATTCTTTAATAGCTTGTTCAAAGAGAGCACAAGAAGAGATA
TGTGCACCAGCCGATTGCCCCATCAGATAGATTCTACACACGCAAGAAGACACTGGTTCAATCACAAGATCCCATGGAAG
ATAGAAACAAAAACCAAGTTGATGAGCTCCAACCTGTTAGGATCACCTCCAAATGCAGAGATGTTATTGCAGACAAATGA
GATTCCTTGAGCTGCATCACTTACCATATCACTAATTGTCCCCTGAGGAAAGTTTCTGAACCAAAGACAGGGGATTGCTT
GGTCAATGCATTGGATACAGGCATATGATTAACAAAGATAAATTCCCAAATAGCTCCAAGCTGATATAGATTTGATAGAA
TCCAGGACAAGTAACACTGGTAAGAAATTGACTACTTTGCTTACCTGTAATCTAGACATGCCACAATTATGTCCCTTTCT
GCTAGCTGTAGTCCCAAGAGAGAACCCCAAGCTTTGTAACTAAAAGGATAGGCAAGTATGAAACTATTGAGTGTGCGACT
TTTATCTTGTGAAAGAAGATGTATCCACAAAGGACGCTAGTGTATTATTATCAAAGTTAAACACGATACGAGGCCCACGA
ATTGCTTACCCGATAATCCAAGCTCCACCAGTAACGAAAACTACAACCGGCTTCAGGCCATCACTCGTTGGCGGTATGTA
CAAATCCAGCCTGCCAGAATAATCGAATAAAATGTACTAAATACCAATCATTGAAGAAGGCAAGATTGCAGAGACTGAGA
TACCTATTCCTTGGATGACCTCCATAAACTATACTCCTCCTGACTTGAGATGAGAAAAAATAAAGATATGCAACTGCACA
AGGAAATAGCAAAAGCTTTGTTAGTGTACAAAAAACAGCTTGTTAATAAGACAGAGCAAAGAAGATGGGGTAACCTTGAA
GGAAACCAGGCATAAGGAGCATTGCATAACAAGCAAGAGCAAGTAATCTTGTGATCCACCGGTAACCTACCCTGAACAAA
AACTTACAACAATAAAACAAAACTTTCCTTACAGAGATTCCGACAAAAAAATTGAAACATCATCACATGTCCTAAGATTA
TTAATTACCGGAAAACTCATTTAGTTATCATAAAACTGTGGTAAGAATAATTCATCGAGAAGACTAATTGTGAGCTCTAG
AAACAGGACATGAGATACGTCTCGGCTAAAAACAAATAAA
>AT3G02410.1 | chr3:489118-492117 REVERSE LENGTH=3000
ACAGGAAAACTAAAGCTTCGATACGGTTCTTGTAGCTTCTTGATTGTCAATTTATTTGTTATTGTTGTTTGTTGTTTGTT
GTTTGCTGTTCTGTGTTTTCATCTTCTTCATCAATTTGTATATATTTCGATTTGTAGCAACTCTCACATGTTGATATGCA
TAGAGCTTAAGCAAGCCACATGAGTTGCCCCACAAAATGAATGAATTTCATCGATCACTGATCCAAAAGCGTAAAACTGA
AGATATATTGGTAGTTGCAGTGACATAATAATAGAGAAACTCCAAAAAACTAGTGGTTCCAACAAAGTCATAAACACAAA
ACCATGATCTACATTGTGCACAAAGCGAGTAATAGATACAGATGCTTTCTAGGAAGCTTTTGTCATTCAATTTTTTCTAA
CAAGATTACTACCATACCTGAAGAAATCACACTAAGCCGGTAGCAACTTAACAATGAGATCAAAGTATTCCCAGGTATAA
GTTAGAACATATCATGAAGCTAGCAAAATGGGATCAAATCAACTTAGTACTTAGTCGCCCTTTTCCTTTTGCTCTGCAAT
ATGCTTGTGAACTCTCATACTCTTACTTCTCATGGGCTCAATCATCTTCTCTGTTTCTTCAATTGTCTGTTTTGGCAGTT
GAACCTCTATGGCATCAAACCATTCTCTTAGTTTCATTTTTTCTAAATATACTTCTACCCTCTCTACTTTCTTATTGTTC
CATCCCTGCCCAACCTTTTCCTCATCTAATGTCGCAAATCCAGCCTCCTCGACCTTGCAGTCACTTTCCTCGTCGTGACA
CTCTTCTTCAATTTCTTGTAAGTTTTCTGTCTCTCCATCTTCTCTAACAGTACAGTTCAGGTCATCTTCTCCTACGGTGC
TTTTCTTCCTTAACTCAATCTCCACCTGCTCTACCCTCTTAGCCCCACCACCAACCCTCTCATATTCTTTATCACTTCTT
TCACTGCAACCTTCTTGAGCTTCTTTTTCATTTTCATTTTCTCTTTCTCTTTCAATATCTTGTGAGTTCTCTGTTTCTCC
ATCTTCTTTATCAGTGCATTTCAGGCCTTCTACTGTGCTTTTCTTCCTTAACTCAATCTCCACCTGCTCTACCCTCTTAG
ATCCATCGCATTCCTTCTCATCTTCTTGATCACATATGTCATCACTTCTTCCACTGCAACCTTCCTGAGCTTCATTTTCC
TTATCTTCTTCAACATGACAGTTCTTCAAAACCTCTTCTCCGGCATCATCATTTCTAGTCTCCTTGGATGGCTCCTCATC
CATTTTCTTCCTCTTTGCACGGCTTTTCCGGGCTTGGTTCAGGACCATCTCCAACTCCAGAAAAGACTCTCCACCAATTT
CAGTCGTCTTGCTTCTGGTAGACCTTGTAGTTCTCTTCTCATCTTTAACCTCCAATCCAAAACATTCATTTTCTATCTGC
TTGCTCCTTGTCACTCTCTTCCTGCTTTTCACCTCTGAGATTTCCACTGCCTTGGGAGTATCCTCAACTTCCAATTTGAT
TGATTTCTGGACAATCTCACTGTTCTTACCTCTCCGAGCCCTAGAGTTGCCTTTTTTCTCCTCCACAACTTCTTCTTCCT
CCGTAATTGCACTACTTGCGTTCTTCCGGGGCCTCCCAACCCTTTTTTTCTCCTCCACAACTTCTTCTTCCTTCGCAATT
GCACTGCCTGCGTTCTTCCGAGGCCTCCCAACCCTAGCTTTGACCACCTTCTCAATTTCCACATCCAATTCCTCTTCTTT
ATCGGCGATATCGTCCAGATTCTTTTTCCTCGAAGCCCTAGTACTCTTGGGCAGTTCATTTTCCTCTTGCTTCGACGATC
CACGCGTGCGCTTTGGTTTCTCCTGAACCGACTCAATAGGATCCGGATCCGGATCCGAAGCAGCAAGCCGCTTGTTGTTC
CTCCTTGGCCTGGGCGGAAGCTTATGCTCCTGCGGCGCCTGAACAACATCACTCCCAAAGTTCACCAAAATGGAAGTGTA
CTCACCAAGCTTAATTTCGTCTCCATGGCTAAGATTGACGGGCGTATCTGAGTCGATAGTGTCAGAGTTCAATATGGTGC
CGTTGGAAGAACCAAGATCGTGGATTATCCAGTTCTCGGAATCGGAAACGATCCGGAGGTGCTTGGTGGAGATTCCGGCG
TCTTTGATGGCGATTTCATTACCACGGACGATTCGACCAATTCGGATAGTGGATCCGGGTTTAAACCCTAGAGAATCGCC
AGCTCTTGGACCCTGGGTGAAGTCGAGCTTCAGCAATGGCGGAACCATCGTGCGTCTCGGGGAAGCTTTGCTTTGATTCA
AAATAATGGAATTTTGAAATTTCGGATTTATGTCAAACTCAAAATCGAACGGAACAGTCCTGAAACAAAGAAACCCTTTC
AAGCCCAATGGGCTTTTGCATTGTACAAACTATGAATATACAGTCCAGTCCATAAGTTACCAAAATATCTTCTTGTTACT
ACAGAGTACAGCCCATCCAAGTTTTTTTTTTGTTGTTGTTGTTGTTGTTGTAAAATGATGATTTATGCATGATTGACTAT
CAAATTGAAACAAGAAATGAGTTATAGTTGATTTAGATATATTATATATATAATATTTGTTGATATAAGTAAAAAACCAA
AACAAAGGGAGTAAATATTCATTTCATGATCTAATAATTTCCCAAAAAATTAAATTACAATTTTGGCAATATTGTTTCAG
TGAACAACTGAAAAACTCAACTTATCAACATTACTCCACAATTCACAAAAAAAAAAAGATTTATTTCTTGGTAACTGGAA
GTGATGTTGATATAAGCTAATATATAACATTATAACTTGTGGCTCATGAGCATCCTAATCTCTTCACTAAAGGCTTATTT
GTCACATTCTCATTGGTCACTCTAGATTCACCACTTTGCCATGTCAGCTTTTTCTTCTCATCCACCTGCAAAACAACATT
TAAAACCAAAATGAGTTTCACTTTTATGTATTACTTTGTA
>AT3G02410.2 | chr3:489118-492117 REVERSE LENGTH=3000
ACAGGAAAACTAAAGCTTCGATACGGTTCTTGTAGCTTCTTGATTGTCAATTTATTTGTTATTGTTGTTTGTTGTTTGTT
GTTTGCTGTTCTGTGTTTTCATCTTCTTCATCAATTTGTATATATTTCGATTTGTAGCAACTCTCACATGTTGATATGCA
TAGAGCTTAAGCAAGCCACATGAGTTGCCCCACAAAATGAATGAATTTCATCGATCACTGATCCAAAAGCGTAAAACTGA
AGATATATTGGTAGTTGCAGTGACATAATAATAGAGAAACTCCAAAAAACTAGTGGTTCCAACAAAGTCATAAACACAAA
ACCATGATCTACATTGTGCACAAAGCGAGTAATAGATACAGATGCTTTCTAGGAAGCTTTTGTCATTCAATTTTTTCTAA
CAAGATTACTACCATACCTGAAGAAATCACACTAAGCCGGTAGCAACTTAACAATGAGATCAAAGTATTCCCAGGTATAA
GTTAGAACATATCATGAAGCTAGCAAAATGGGATCAAATCAACTTAGTACTTAGTCGCCCTTTTCCTTTTGCTCTGCAAT
ATGCTTGTGAACTCTCATACTCTTACTTCTCATGGGCTCAATCATCTTCTCTGTTTCTTCAATTGTCTGTTTTGGCAGTT
GAACCTCTATGGCATCAAACCATTCTCTTAGTTTCATTTTTTCTAAATATACTTCTACCCTCTCTACTTTCTTATTGTTC
CATCCCTGCCCAACCTTTTCCTCATCTAATGTCGCAAATCCAGCCTCCTCGACCTTGCAGTCACTTTCCTCGTCGTGACA
CTCTTCTTCAATTTCTTGTAAGTTTTCTGTCTCTCCATCTTCTCTAACAGTACAGTTCAGGTCATCTTCTCCTACGGTGC
TTTTCTTCCTTAACTCAATCTCCACCTGCTCTACCCTCTTAGCCCCACCACCAACCCTCTCATATTCTTTATCACTTCTT
TCACTGCAACCTTCTTGAGCTTCTTTTTCATTTTCATTTTCTCTTTCTCTTTCAATATCTTGTGAGTTCTCTGTTTCTCC
ATCTTCTTTATCAGTGCATTTCAGGCCTTCTACTGTGCTTTTCTTCCTTAACTCAATCTCCACCTGCTCTACCCTCTTAG
ATCCATCGCATTCCTTCTCATCTTCTTGATCACATATGTCATCACTTCTTCCACTGCAACCTTCCTGAGCTTCATTTTCC
TTATCTTCTTCAACATGACAGTTCTTCAAAACCTCTTCTCCGGCATCATCATTTCTAGTCTCCTTGGATGGCTCCTCATC
CATTTTCTTCCTCTTTGCACGGCTTTTCCGGGCTTGGTTCAGGACCATCTCCAACTCCAGAAAAGACTCTCCACCAATTT
CAGTCGTCTTGCTTCTGGTAGACCTTGTAGTTCTCTTCTCATCTTTAACCTCCAATCCAAAACATTCATTTTCTATCTGC
TTGCTCCTTGTCACTCTCTTCCTGCTTTTCACCTCTGAGATTTCCACTGCCTTGGGAGTATCCTCAACTTCCAATTTGAT
TGATTTCTGGACAATCTCACTGTTCTTACCTCTCCGAGCCCTAGAGTTGCCTTTTTTCTCCTCCACAACTTCTTCTTCCT
CCGTAATTGCACTACTTGCGTTCTTCCGGGGCCTCCCAACCCTTTTTTTCTCCTCCACAACTTCTTCTTCCTTCGCAATT
GCACTGCCTGCGTTCTTCCGAGGCCTCCCAACCCTAGCTTTGACCACCTTCTCAATTTCCACATCCAATTCCTCTTCTTT
ATCGGCGATATCGTCCAGATTCTTTTTCCTCGAAGCCCTAGTACTCTTGGGCAGTTCATTTTCCTCTTGCTTCGACGATC
CACGCGTGCGCTTTGGTTTCTCCTGAACCGACTCAATAGGATCCGGATCCGGATCCGAAGCAGCAAGCCGCTTGTTGTTC
CTCCTTGGCCTGGGCGGAAGCTTATGCTCCTGCGGCGCCTGAACAACATCACTCCCAAAGTTCACCAAAATGGAAGTGTA
CTCACCAAGCTTAATTTCGTCTCCATGGCTAAGATTGACGGGCGTATCTGAGTCGATAGTGTCAGAGTTCAATATGGTGC
CGTTGGAAGAACCAAGATCGTGGATTATCCAGTTCTCGGAATCGGAAACGATCCGGAGGTGCTTGGTGGAGATTCCGGCG
TCTTTGATGGCGATTTCATTACCACGGACGATTCGACCAATTCGGATAGTGGATCCGGGTTTAAACCCTAGAGAATCGCC
AGCTCTTGGACCCTGGGTGAAGTCGAGCTTCAGCAATGGCGGAACCATCGTGCGTCTCGGGGAAGCTTTGCTTTGATTCA
AAATAATGGAATTTTGAAATTTCGGATTTATGTCAAACTCAAAATCGAACGGAACAGTCCTGAAACAAAGAAACCCTTTC
AAGCCCAATGGGCTTTTGCATTGTACAAACTATGAATATACAGTCCAGTCCATAAGTTACCAAAATATCTTCTTGTTACT
ACAGAGTACAGCCCATCCAAGTTTTTTTTTTGTTGTTGTTGTTGTTGTTGTAAAATGATGATTTATGCATGATTGACTAT
CAAATTGAAACAAGAAATGAGTTATAGTTGATTTAGATATATTATATATATAATATTTGTTGATATAAGTAAAAAACCAA
AACAAAGGGAGTAAATATTCATTTCATGATCTAATAATTTCCCAAAAAATTAAATTACAATTTTGGCAATATTGTTTCAG
TGAACAACTGAAAAACTCAACTTATCAACATTACTCCACAATTCACAAAAAAAAAAAGATTTATTTCTTGGTAACTGGAA
GTGATGTTGATATAAGCTAATATATAACATTATAACTTGTGGCTCATGAGCATCCTAATCTCTTCACTAAAGGCTTATTT
GTCACATTCTCATTGGTCACTCTAGATTCACCACTTTGCCATGTCAGCTTTTTCTTCTCATCCACCTGCAAAACAACATT
TAAAACCAAAATGAGTTTCACTTTTATGTATTACTTTGTA
>AT3G02410.3 | chr3:489270-492269 REVERSE LENGTH=3000
GAGGCGGTAAAGATGAGCTATTTGATCATATAGTCTCTATGATACACGCCGATGACAGTGACGCATTGAGAAACGATGCT
GTTGCGCCACCGAGGAAACGGCTTGTTCCAGAGTTCTTGCTGAAACTGGCTGGCAGGGTCAGCCCTTTTTGAACAGGAAA
ACTAAAGCTTCGATACGGTTCTTGTAGCTTCTTGATTGTCAATTTATTTGTTATTGTTGTTTGTTGTTTGTTGTTTGCTG
TTCTGTGTTTTCATCTTCTTCATCAATTTGTATATATTTCGATTTGTAGCAACTCTCACATGTTGATATGCATAGAGCTT
AAGCAAGCCACATGAGTTGCCCCACAAAATGAATGAATTTCATCGATCACTGATCCAAAAGCGTAAAACTGAAGATATAT
TGGTAGTTGCAGTGACATAATAATAGAGAAACTCCAAAAAACTAGTGGTTCCAACAAAGTCATAAACACAAAACCATGAT
CTACATTGTGCACAAAGCGAGTAATAGATACAGATGCTTTCTAGGAAGCTTTTGTCATTCAATTTTTTCTAACAAGATTA
CTACCATACCTGAAGAAATCACACTAAGCCGGTAGCAACTTAACAATGAGATCAAAGTATTCCCAGGTATAAGTTAGAAC
ATATCATGAAGCTAGCAAAATGGGATCAAATCAACTTAGTACTTAGTCGCCCTTTTCCTTTTGCTCTGCAATATGCTTGT
GAACTCTCATACTCTTACTTCTCATGGGCTCAATCATCTTCTCTGTTTCTTCAATTGTCTGTTTTGGCAGTTGAACCTCT
ATGGCATCAAACCATTCTCTTAGTTTCATTTTTTCTAAATATACTTCTACCCTCTCTACTTTCTTATTGTTCCATCCCTG
CCCAACCTTTTCCTCATCTAATGTCGCAAATCCAGCCTCCTCGACCTTGCAGTCACTTTCCTCGTCGTGACACTCTTCTT
CAATTTCTTGTAAGTTTTCTGTCTCTCCATCTTCTCTAACAGTACAGTTCAGGTCATCTTCTCCTACGGTGCTTTTCTTC
CTTAACTCAATCTCCACCTGCTCTACCCTCTTAGCCCCACCACCAACCCTCTCATATTCTTTATCACTTCTTTCACTGCA
ACCTTCTTGAGCTTCTTTTTCATTTTCATTTTCTCTTTCTCTTTCAATATCTTGTGAGTTCTCTGTTTCTCCATCTTCTT
TATCAGTGCATTTCAGGCCTTCTACTGTGCTTTTCTTCCTTAACTCAATCTCCACCTGCTCTACCCTCTTAGATCCATCG
CATTCCTTCTCATCTTCTTGATCACATATGTCATCACTTCTTCCACTGCAACCTTCCTGAGCTTCATTTTCCTTATCTTC
TTCAACATGACAGTTCTTCAAAACCTCTTCTCCGGCATCATCATTTCTAGTCTCCTTGGATGGCTCCTCATCCATTTTCT
TCCTCTTTGCACGGCTTTTCCGGGCTTGGTTCAGGACCATCTCCAACTCCAGAAAAGACTCTCCACCAATTTCAGTCGTC
TTGCTTCTGGTAGACCTTGTAGTTCTCTTCTCATCTTTAACCTCCAATCCAAAACATTCATTTTCTATCTGCTTGCTCCT
TGTCACTCTCTTCCTGCTTTTCACCTCTGAGATTTCCACTGCCTTGGGAGTATCCTCAACTTCCAATTTGATTGATTTCT
GGACAATCTCACTGTTCTTACCTCTCCGAGCCCTAGAGTTGCCTTTTTTCTCCTCCACAACTTCTTCTTCCTCCGTAATT
GCACTACTTGCGTTCTTCCGGGGCCTCCCAACCCTTTTTTTCTCCTCCACAACTTCTTCTTCCTTCGCAATTGCACTGCC
TGCGTTCTTCCGAGGCCTCCCAACCCTAGCTTTGACCACCTTCTCAATTTCCACATCCAATTCCTCTTCTTTATCGGCGA
TATCGTCCAGATTCTTTTTCCTCGAAGCCCTAGTACTCTTGGGCAGTTCATTTTCCTCTTGCTTCGACGATCCACGCGTG
CGCTTTGGTTTCTCCTGAACCGACTCAATAGGATCCGGATCCGGATCCGAAGCAGCAAGCCGCTTGTTGTTCCTCCTTGG
CCTGGGCGGAAGCTTATGCTCCTGCGGCGCCTGAACAACATCACTCCCAAAGTTCACCAAAATGGAAGTGTACTCACCAA
GCTTAATTTCGTCTCCATGGCTAAGATTGACGGGCGTATCTGAGTCGATAGTGTCAGAGTTCAATATGGTGCCGTTGGAA
GAACCAAGATCGTGGATTATCCAGTTCTCGGAATCGGAAACGATCCGGAGGTGCTTGGTGGAGATTCCGGCGTCTTTGAT
GGCGATTTCATTACCACGGACGATTCGACCAATTCGGATAGTGGATCCGGGTTTAAACCCTAGAGAATCGCCAGCTCTTG
GACCCTGGGTGAAGTCGAGCTTCAGCAATGGCGGAACCATCGTGCGTCTCGGGGAAGCTTTGCTTTGATTCAAAATAATG
GAATTTTGAAATTTCGGATTTATGTCAAACTCAAAATCGAACGGAACAGTCCTGAAACAAAGAAACCCTTTCAAGCCCAA
TGGGCTTTTGCATTGTACAAACTATGAATATACAGTCCAGTCCATAAGTTACCAAAATATCTTCTTGTTACTACAGAGTA
CAGCCCATCCAAGTTTTTTTTTTGTTGTTGTTGTTGTTGTTGTAAAATGATGATTTATGCATGATTGACTATCAAATTGA
AACAAGAAATGAGTTATAGTTGATTTAGATATATTATATATATAATATTTGTTGATATAAGTAAAAAACCAAAACAAAGG
GAGTAAATATTCATTTCATGATCTAATAATTTCCCAAAAAATTAAATTACAATTTTGGCAATATTGTTTCAGTGAACAAC
TGAAAAACTCAACTTATCAACATTACTCCACAATTCACAAAAAAAAAAAGATTTATTTCTTGGTAACTGGAAGTGATGTT
GATATAAGCTAATATATAACATTATAACTTGTGGCTCATG
>AT3G02420.1 | chr3:493179-496178 REVERSE LENGTH=3000
TAAAAAGAAACAAAATGCAGAGGTGACTTTTGAAACCCTTTTGAAAAACCAGAAGATTGATTAAATAGCTTTCAACAATC
CATGTTAATTTCATATTCAGCGTAAAGTAGATTCTTCTTCTCTTTTAACGTTTTCCTTTGGCTATCGCTGAAATAAAAAT
CTCTTATTACTTTTGGTTTCTAGTTTAGTTATATGTGACTAATTGCCTTTCCAGTTTCCACCTTGCCATTTTCATTGGTG
AGATACTTCAAAAGTTTCTAAAAAAATAATAATAATAATATTTTATTATGATTTAGTTTCTGTCCAATTATAAACACATA
CATATACATATAGTCTCTCAATCATTACTCTAAAATTTCTCTGCATAAAAACAATTCTCAATCTCTCTCTTATCTCTCTC
ATACTTTATTATTATTTTATATTTTTTAGTCAATAAAAAATTATGTGAGAAATTACCGATGAAAATGTTCTAAATTTTAT
AATATCTGATTCCATGAGTGATTGTAGAACTTTTGCTCAAAAATAAAAATCATCTAAAATATCATCTGGCCCTAGAAAAT
CGGTTTCATTGTGTAAAATTATTATATATTGAAAGGGTGATTATTTAAAGAAATTATAGTTGATTGGTTGTGAGTCGTTT
ACACATGTGGATGAGTGTTTTTGTTCGAAAAAAGGAAATCTAAAATAATGTACATTGGGGGGGGGAGAGGAGTATTATTT
AGATAAACCAAATTTGGGAATAAGGTATCTTAATCATTGATTCATATTCCCTTCATTGGTGCGCGTGCCACCGCTTAAAT
CACCGAACACGTTCCCAAAGTCTAGTACCAGCAAGCAATACCACGTGGCGTCTATGCACAACTATACGAAATACGAGTGT
CGAGACATCAAACCACCAATAGCGTATTGTGTTCGAACGCAATTCTAATCACAATTTAATATATGGAGCGGGACCCTTTA
AACTGCTGTTTAATACACAAAATAAGAAAAAGAACTCTTCAAAGTACGTAATCACTACTAGATTAAAGAAACCAAATCAG
AATACTGTAACTTATTCACATTAATAATACTCATTAGGAAGGAAAAAAATTGGTAGAGAAGAGGACCGGAATACGACGTC
GTTTTGACATTCCTCTGTGAAAAAGAGAGAGAGCCGCACATGAGTGAAAGCTTTTCAAATATTTGAAAATTGAAACAAAA
AAAACAAGAACCGATCAATTATAAAAGCACAAGACACGAATAGGAGGAGGAGGATACAAAATTCGAGATCCAATCTTTCT
CCGACTACTTTCACGGCGGAGATGCAGTTGTCTCCGGAACGATGCCGTCCGATGTCTGAAAACAGAGAGGCTTGGTCAGC
GAATTCCGAGGAAATGGAGCTGCTTCACGGCTCCAACAGATTATCTTCACCGGAACATGTTCGTAGAAGAGTCTCCGGGA
ATTCTTCTGAGGACGGTTCGCCTCGAATTTGCCGGCAGCAGTCGTTCGGTCGCGACATAGGCCATGCAGCTGCCGAGACG
TATCTCATTACTCGACTTAGCTTCAACCTTCTTGGATATCTCGGGTAAATTTCATTCCTCTCATGGCATCGTTTATTTGT
TTTTAGCCGAGACGTATCTCATGTCCTGTTTCTAGAGCTCACAATTAGTCTTCTCGATGAATTATTCTTACCACAGTTTT
ATGATAACTAAATGAGTTTTCCGGTAATTAATAATCTTAGGACATGTGATGATGTTTCAATTTTTTTGTCGGAATCTCTG
TAAGGAAAGTTTTGTTTTATTGTTGTAAGTTTTTGTTCAGGGTAGGTTACCGGTGGATCACAAGATTACTTGCTCTTGCT
TGTTATGCAATGCTCCTTATGCCTGGTTTCCTTCAAGGTTACCCCATCTTCTTTGCTCTGTCTTATTAACAAGCTGTTTT
TTGTACACTAACAAAGCTTTTGCTATTTCCTTGTGCAGTTGCATATCTTTATTTTTTCTCATCTCAAGTCAGGAGGAGTA
TAGTTTATGGAGGTCATCCAAGGAATAGGTATCTCAGTCTCTGCAATCTTGCCTTCTTCAATGATTGGTATTTAGTACAT
TTTATTCGATTATTCTGGCAGGCTGGATTTGTACATACCGCCAACGAGTGATGGCCTGAAGCCGGTTGTAGTTTTCGTTA
CTGGTGGAGCTTGGATTATCGGGTAAGCAATTCGTGGGCCTCGTATCGTGTTTAACTTTGATAATAATACACTAGCGTCC
TTTGTGGATACATCTTCTTTCACAAGATAAAAGTCGCACACTCAATAGTTTCATACTTGCCTATCCTTTTAGTTACAAAG
CTTGGGGTTCTCTCTTGGGACTACAGCTAGCAGAAAGGGACATAATTGTGGCATGTCTAGATTACAGGTAAGCAAAGTAG
TCAATTTCTTACCAGTGTTACTTGTCCTGGATTCTATCAAATCTATATCAGCTTGGAGCTATTTGGGAATTTATCTTTGT
TAATCATATGCCTGTATCCAATGCATTGACCAAGCAATCCCCTGTCTTTGGTTCAGAAACTTTCCTCAGGGGACAATTAG
TGATATGGTAAGTGATGCAGCTCAAGGAATCTCATTTGTCTGCAATAACATCTCTGCATTTGGAGGTGATCCTAACAGGT
TGGAGCTCATCAACTTGGTTTTTGTTTCTATCTTCCATGGGATCTTGTGATTGAACCAGTGTCTTCTTGCGTGTGTAGAA
TCTATCTGATGGGGCAATCGGCTGGTGCACATATCTCTTCTTGTGCTCTCTTTGAACAAGCTATTAAAGAATCAAGAGGG
GAGAGCATCTCATGGAGTGTATCTCAGATTAAAGCTTACTTTGGTTTATCTGGAGGGTAATTTACTAAACTTGGTGACAC
TATGAAGCTTAAAACGTTTTTCAAAGGGTTTCTTATCCAGTAATTCAGAATCTACTCACCATTTGTAAACTTGAACAGGT
ACAATCTCTTTAATCTGGTTGAACACTTCCACAACCGAGG
>AT3G02420.2 | chr3:493179-496178 REVERSE LENGTH=3000
TAAAAAGAAACAAAATGCAGAGGTGACTTTTGAAACCCTTTTGAAAAACCAGAAGATTGATTAAATAGCTTTCAACAATC
CATGTTAATTTCATATTCAGCGTAAAGTAGATTCTTCTTCTCTTTTAACGTTTTCCTTTGGCTATCGCTGAAATAAAAAT
CTCTTATTACTTTTGGTTTCTAGTTTAGTTATATGTGACTAATTGCCTTTCCAGTTTCCACCTTGCCATTTTCATTGGTG
AGATACTTCAAAAGTTTCTAAAAAAATAATAATAATAATATTTTATTATGATTTAGTTTCTGTCCAATTATAAACACATA
CATATACATATAGTCTCTCAATCATTACTCTAAAATTTCTCTGCATAAAAACAATTCTCAATCTCTCTCTTATCTCTCTC
ATACTTTATTATTATTTTATATTTTTTAGTCAATAAAAAATTATGTGAGAAATTACCGATGAAAATGTTCTAAATTTTAT
AATATCTGATTCCATGAGTGATTGTAGAACTTTTGCTCAAAAATAAAAATCATCTAAAATATCATCTGGCCCTAGAAAAT
CGGTTTCATTGTGTAAAATTATTATATATTGAAAGGGTGATTATTTAAAGAAATTATAGTTGATTGGTTGTGAGTCGTTT
ACACATGTGGATGAGTGTTTTTGTTCGAAAAAAGGAAATCTAAAATAATGTACATTGGGGGGGGGAGAGGAGTATTATTT
AGATAAACCAAATTTGGGAATAAGGTATCTTAATCATTGATTCATATTCCCTTCATTGGTGCGCGTGCCACCGCTTAAAT
CACCGAACACGTTCCCAAAGTCTAGTACCAGCAAGCAATACCACGTGGCGTCTATGCACAACTATACGAAATACGAGTGT
CGAGACATCAAACCACCAATAGCGTATTGTGTTCGAACGCAATTCTAATCACAATTTAATATATGGAGCGGGACCCTTTA
AACTGCTGTTTAATACACAAAATAAGAAAAAGAACTCTTCAAAGTACGTAATCACTACTAGATTAAAGAAACCAAATCAG
AATACTGTAACTTATTCACATTAATAATACTCATTAGGAAGGAAAAAAATTGGTAGAGAAGAGGACCGGAATACGACGTC
GTTTTGACATTCCTCTGTGAAAAAGAGAGAGAGCCGCACATGAGTGAAAGCTTTTCAAATATTTGAAAATTGAAACAAAA
AAAACAAGAACCGATCAATTATAAAAGCACAAGACACGAATAGGAGGAGGAGGATACAAAATTCGAGATCCAATCTTTCT
CCGACTACTTTCACGGCGGAGATGCAGTTGTCTCCGGAACGATGCCGTCCGATGTCTGAAAACAGAGAGGCTTGGTCAGC
GAATTCCGAGGAAATGGAGCTGCTTCACGGCTCCAACAGATTATCTTCACCGGAACATGTTCGTAGAAGAGTCTCCGGGA
ATTCTTCTGAGGACGGTTCGCCTCGAATTTGCCGGCAGCAGTCGTTCGGTCGCGACATAGGCCATGCAGCTGCCGAGACG
TATCTCATTACTCGACTTAGCTTCAACCTTCTTGGATATCTCGGGTAAATTTCATTCCTCTCATGGCATCGTTTATTTGT
TTTTAGCCGAGACGTATCTCATGTCCTGTTTCTAGAGCTCACAATTAGTCTTCTCGATGAATTATTCTTACCACAGTTTT
ATGATAACTAAATGAGTTTTCCGGTAATTAATAATCTTAGGACATGTGATGATGTTTCAATTTTTTTGTCGGAATCTCTG
TAAGGAAAGTTTTGTTTTATTGTTGTAAGTTTTTGTTCAGGGTAGGTTACCGGTGGATCACAAGATTACTTGCTCTTGCT
TGTTATGCAATGCTCCTTATGCCTGGTTTCCTTCAAGGTTACCCCATCTTCTTTGCTCTGTCTTATTAACAAGCTGTTTT
TTGTACACTAACAAAGCTTTTGCTATTTCCTTGTGCAGTTGCATATCTTTATTTTTTCTCATCTCAAGTCAGGAGGAGTA
TAGTTTATGGAGGTCATCCAAGGAATAGGTATCTCAGTCTCTGCAATCTTGCCTTCTTCAATGATTGGTATTTAGTACAT
TTTATTCGATTATTCTGGCAGGCTGGATTTGTACATACCGCCAACGAGTGATGGCCTGAAGCCGGTTGTAGTTTTCGTTA
CTGGTGGAGCTTGGATTATCGGGTAAGCAATTCGTGGGCCTCGTATCGTGTTTAACTTTGATAATAATACACTAGCGTCC
TTTGTGGATACATCTTCTTTCACAAGATAAAAGTCGCACACTCAATAGTTTCATACTTGCCTATCCTTTTAGTTACAAAG
CTTGGGGTTCTCTCTTGGGACTACAGCTAGCAGAAAGGGACATAATTGTGGCATGTCTAGATTACAGGTAAGCAAAGTAG
TCAATTTCTTACCAGTGTTACTTGTCCTGGATTCTATCAAATCTATATCAGCTTGGAGCTATTTGGGAATTTATCTTTGT
TAATCATATGCCTGTATCCAATGCATTGACCAAGCAATCCCCTGTCTTTGGTTCAGAAACTTTCCTCAGGGGACAATTAG
TGATATGGTAAGTGATGCAGCTCAAGGAATCTCATTTGTCTGCAATAACATCTCTGCATTTGGAGGTGATCCTAACAGGT
TGGAGCTCATCAACTTGGTTTTTGTTTCTATCTTCCATGGGATCTTGTGATTGAACCAGTGTCTTCTTGCGTGTGTAGAA
TCTATCTGATGGGGCAATCGGCTGGTGCACATATCTCTTCTTGTGCTCTCTTTGAACAAGCTATTAAAGAATCAAGAGGG
GAGAGCATCTCATGGAGTGTATCTCAGATTAAAGCTTACTTTGGTTTATCTGGAGGGTAATTTACTAAACTTGGTGACAC
TATGAAGCTTAAAACGTTTTTCAAAGGGTTTCTTATCCAGTAATTCAGAATCTACTCACCATTTGTAAACTTGAACAGGT
ACAATCTCTTTAATCTGGTTGAACACTTCCACAACCGAGG
>AT3G02430.1 | chr3:500020-503019 FORWARD LENGTH=3000
TTTATAATTAAAACCAATTTAGAAACGGTAGCGTTTGCATGGTGGGTTGACTATTTTCGTTTGTTTTCTTGTTTGTAAAG
TTGTATAATTTGTATATATACGTTATGACCATTATTCTTTTTATTAAACTAATAAATTTTAATTTTGTGTCAAATATATA
TAATTTTCCTAATTCAAATAGACTTTATTTATTTGAATTCTAAAATCATTGCATGGACTTTTTGATGTAAAATACATTAA
TGTATGTACGGTTGACATGTTACTTGGAAAACGTTGACTATTTTACTTCATTTGTACCATAAACTTATATTAGATCCATA
TCATTAAATATTCAATGTGTTAATTAAGATCTGAAATTACTTAAAAGCTTATATCTGATTATGAAAACCGTGCCAAAAAG
GGAAGAGATCTTTCTAAATACCACATCGTAACCAAACATACTCGTATATAATTACAAATGAACAAAAAGGGTTTAACTGA
GAAAATTTAGATTCTACGTACTAGTATTTTAATCTCTTTAAATCTCTATTTTTCAACATGTCTAGTAAAAAATCGTTCCA
TGAATCAATTGGACCTGGCAAACACCAATGTACACAATCATTATACAAGATAACTTTATCTTCTCGTTTATGTCCGAATC
TGCTCGGATGTCCATCTGGTCTTAACAACATCATCTGTGTGACATCTAGTAATCTCAAATTTAATCCGTCATTTCTGTTT
TTGTCTCTGTTTGCAATGCGAAATTCATCGAGTTGAATGCTGTGTGTCTCTAGATTCATACCATCTAACTCTGTCTCATT
GCTCCTATATAAACACAAAAGAAACCCAAAGGAATATATAGACGTTTCTATTAGGATGTGACGAATGAAAACTCAAACAA
CAACAAAAAAAACACAAAACTCATAATATTAAAGTATTCTAGAAGAAACTAATATTTTAGAAAATGTCGGATGAACAATG
TATACCTATATGGTCGCGTTTTCAAGCAATTTCCACCTTTGTCCCATTCTCCACCTTCGAAATGTGAAGGAGCAAATGTC
CTCAGAAACACTTCTCCTTTAAAATTCTCTAATCCAAGAATTGTCTTGAATGTTGTTCTCAATGCTCTTCTATACGCGAA
ATGTGCCCCGACATTTCTGACTCCGGGAATGTAGCAATACAAACATCCTATCCTTTTTTGTTTGTCGAAAAGGAAGAGTG
GTCGGAAAAACCATTGTCCAGATGAGATGATTATGTAATCGAACTCACCGATTTGGGAAGCCCAAGTAGGGTCAGGTTCG
TCGAGGTAGAGATTGTAGAATGAATTAGGACCTGTCGGACCGGTTTCCGTTTCTTCAGCGCGAACCAAATGTGTTGTCCA
AAATGTGGCGATCGTGAAGTTGTACGTTTTGTATTTCCATCGTTGGAAATTAAACTCCTGTTGTGAGTCACCCTCAGGAT
GTTCCACCTGAAATTAATATCTAAACCAAGGTTACTTTTGCATCAAGTAATGTATTAAACGAGTAAGTATTGTCATAAAA
TAAATAAAAAAGTTGGATAAGCATTGAGAGAATTGGTACCCGAGAGAGTAGGCAGATCAAAGACTGAACGTGGTTTCTGC
TAACGGAGTCACCAACGAACGCCATTCTTGTTCCTCTAACTATTTCCAGAAACTCGTAAGGATCAAACAGAGGGAGATCA
CATTCTTTAGGTTTCCATCTCCATTTCATGAAACCTAAATCAGGTCTTCCATACTTGATGCAGTTTTGGTGTTCGTGTAT
CGCCCTGCATGTCGTGTTTGTGTAGTACGGGGCTTTAGGGTTTGGGATCCACTCGCCGGAGAATATATCGCATTTACGTT
TTCTCTTTTTCCGGCGGTGCTCTTTCTTAGGAGTTACTTGATGATGACCATTCGATGATGAGATGGATAGACGATCATTG
TTATGCAAAGATGATGACTTGGGATCATGATATGTGTCGTCGTAATCATTATCATACGACGATGGTTCTGAATCTTCTGT
CTTATAACTATCTGATGATGATGATGAATGGTTATACCTAGATGGAGAAGATATTGCCGACGACGATGATGAATTCGATA
AATGTTTGTATGTTGATGTTGAATAATAGAGAGGATAACCAAAAAAGAGATAAAGGATTGGAGCTATCGTAAGTAGAATA
AGAGGAAATATCACTAGTCCTATTCGTAACTTTGTCGCAGGAAGTTCCATCTCCTTCTTCCGAGAAAGTATCATTTAAAA
ACAGAAAAAGAATAGTTTTGGGATTTCTGTTTTATGTTCAATGGATGAGAGAGATGTTTGGAAGAATTTCGATTATTGGA
TTAGCATCAAACAAGGTTACCAATTGATTGGGACATTGCTAAAAAAAAAAAACGAATGAGTCGTTTGATATATATATATA
TATATATATATATAGTGAAGTAGAATGTTATAAAATATTAGATAGGTTAACTATCATATCTTTCTGATTGATATACACGA
TTTTAAGGCAGATAAGGATATTGTGTAGTAGTTTGTAGTTAGGATTATACTGTAGATCATATATTTTAGAAATTTTGTTT
AGCATTTATTCGAGATTTTAGATATTATATTTCAAAGTGTATGCCTTTAATTAGATACCAAATATGTCGAATGGCTTAGG
ATTACTTCTCTTTAAGTATAAGAAGATCGTTTTAAAAGAGCAATTTAGGTTAATAATATATCTAAGAGATTTGTCAAATT
GGAAGGTACTACGAACCAAAAAGCAATTGACTTTGCAATGTAAACACACAAAAAAACGTACATTTCCAAAAATTTCAGAT
ACAAAGAAACTTGGTATCAATGGATTTGCTCTCTAACCGGTCTGTCTTGGTTTGGTTTAGCTGAGAGTTTGATAACCTAA
CGGTCCTTGTAAACCGTCTTGATCTGGTCCGTTTCTTCTAGCCAAAGATGGCATCCATGGGAACATCTTGCTGAGTTCAT
TTCCTAACGTCCTTGGCCTCGCTTCCTTATCATTGATCCC
>AT3G02440.2 | chr3:497520-500519 REVERSE LENGTH=3000
TACGTAGAATCTAAATTTTCTCAGTTAAACCCTTTTTGTTCATTTGTAATTATATACGAGTATGTTTGGTTACGATGTGG
TATTTAGAAAGATCTCTTCCCTTTTTGGCACGGTTTTCATAATCAGATATAAGCTTTTAAGTAATTTCAGATCTTAATTA
ACACATTGAATATTTAATGATATGGATCTAATATAAGTTTATGGTACAAATGAAGTAAAATAGTCAACGTTTTCCAAGTA
ACATGTCAACCGTACATACATTAATGTATTTTACATCAAAAAGTCCATGCAATGATTTTAGAATTCAAATAAATAAAGTC
TATTTGAATTAGGAAAATTATATATATTTGACACAAAATTAAAATTTATTAGTTTAATAAAAAGAATAATGGTCATAACG
TATATATACAAATTATACAACTTTACAAACAAGAAAACAAACGAAAATAGTCAACCCACCATGCAAACGCTACCGTTTCT
AAATTGGTTTTAATTATAAATCATCGGCGATCTACGCTACCGGTAACAAGATATCCAATTCCGTGGCGTCTCGCCGGAAA
AACCATAAACAAAAGGCTACACATAACCCCAACACCCACCGGAACAATGTCCAAGACATGTTTCGTCTCTGCCTCCGGCG
ACGGATAAAAGCAATCAGTTATATACTTGTCTCTCAACGCAACCGCTCCAAACACTAAAACCGACAACGTAGCGTGGATC
CAATCAACGAACCGCATCCGATATTTGGCTAAATCGGGTAAACCTAACCCGGACGGGTCAGGATAGTCAACGACCCACAT
GCCTTTGAACGTTACGAAACCGAAGTAGATAGTTCCATCGTCGGCTTTAACGCTATCGGTAAAGGAGCTGACGAAGCAAG
ACGCGGCTAAGAGGAAAAGGAGAACGGCGGTTAGGAAACGCGTTGCGTGGTCGCAAACGCCGTTTGAAGTGAAAACCGGC
GTTAGGAGTTGAAACGCGAGGAGTGTTCCCGTTGGGAGTAGGTTTGAGAGATTGGCTGCTGACGTCAGGGTGTTTGACAT
GGCTCGCTGAGACATTGACATCTGTCTCTTGAGCACCCGGGATTCTGACGGTGTCTGATCGGATAACTCGTCGAGCTCCG
GAGCCGGAGTGTTTGCGTTTCTTAGCCGAAGGGCAGACATCTTTTTAGTTTTGATTCTTTTCAGGTTTCGATCGTTGGAT
TGATATTGGTGAAGATAATGATGATGATGTTTTTTTATAGATGCTACGATATAGAAACAGCTAATGATAACTTAGTTTAC
GCATAGTGGACTGTCTGTATTTAAGTAATCTCTCTGTTCAGTTAACTTGTACGATAAACAACATTATACACGACAAATAA
TACAAGACTTTTTAAAGCTTTTAACAAGATAGAACATAATGCTGAAAACAGTGATTGAGCTAGATATAACTGTGTCATAT
TCTGCTTGTTCTTCGCACGCTAGTCCTTCTCTGTTCTCACGATTTAGGGTTTCTTTCCCAATGCTCTGTTTTGTTCATTT
TCTTTCTTTGGATAAATTGCATACAAACCCTCAAAGTTTCCAGTCTTTTGCAAAGTTGTAGTTATTTTTATATTAAATAT
CATAAACAACTGATTGCCAAAACGTCGTCGCTCTTGCAAAAGTCCACAGATACTAGTAGTAAGTAAAGTATAGGAAAAGT
GGACCAAAGAAACAAAACCCATACAAAAAAAGTCGAATCCAAATCTCTCTCTCCGGCGATCTCATCCATGGCGGAAGGCG
GCGAAGATTCCCAGCGGTTGAAGAAAATTGCGGCGGCTGCCTTCGACTACGAAAACGACGCTCGATGGGCCGATTACTGG
TCCAATATCCTCATCCCTCCTCACATGGCTTCTCGTCCCGAGGTCGTCGACCATTTCAAGCGCAAATTCTACCAACGCTA
CATCGTACTTACTACTATCTTCCCTACTCTTGAATTTGCTTATCCATTTTCTTCATTACTTTGAGTTTCGAGTTTGACTT
TGTGTTGTGTGCGCTACTGATTTGGGGATTTAGTGTGGACTTTGAATCTTAGGTTTTACAAGTGTGGTTGTTGATGTTCT
TTCTGCTAAATTGCTTAGTCCTTGGGTCCGAATCTCCTCGTGATTAGGTTATTAAGCGGAGGGTAGGGCTTTTCATTGAA
TATTCGTTAGGTCCTGTTTATAATATGTGAAGCCTTCGTGTTGTTCATCTTTGCTCTTCCCTATGAAGATGTAATCTGGA
TTTGTTTCTAAATCTAGGGTGCTTGCCATGTCCTTCTTTTTTGCAGGATCCTGATCTTGTTGTGGAGCCTATGTCGACTT
CATCTTCGTCTTCACAATCTGCCAGGCCAACTGCTACATCTGCATCTTCAACTGCATCTTCTAATGCAAATGAACAAGTT
CGTTCACGGAACTCAGGTCAACTTTCTTTGTCTGATATATTCTTGAACTCAAATGAGCTTTTCTTATTACTACCAAAAAC
TTACCTAATTGTGTGCCTCAGGATCGGTTCCTCGAACCTCTGGGCCATCTGCTACGACTGGTGCAACCCCAAGTTCAATG
CGCTGGGATGAGCAGACGATTCAGTTTTCAGTCAATGCTTGGGTAAGATAAAGTTTTTCAGTTGCAGTTTCTTCCTCTTA
TTGCACAAGTTTAATAAAAAGATCTAGCTCTTGTTAGCCCTGTGAGTTGGGATTGTTGTTGCAATCTGCTGTTCACTCCT
TAACTTCACGGACAGTAATGAGATGGTGCATAGTGTATTGTCTGTCTTTATGTTCTCCTGTCTTGCTGAATCTTTGTTGT
GTACTTAGACATGAACTAGATGTGACAAATGCTTTTTTGTCTGGAATGCTTCACGTAACTTATCTCCCGTTTCATGTCTC
TAAATCCATTACATTTTTGCAGGTTTTTGTTATAGCTGTGCTGGCAGTGCTACCTCTAATACCAAAGAACCTCTCAAATA
GGGCTTATCGTCTATCTTTCATGGGAACTGCATGCTCATC
>AT3G02440.1 | chr3:497520-500519 REVERSE LENGTH=3000
TACGTAGAATCTAAATTTTCTCAGTTAAACCCTTTTTGTTCATTTGTAATTATATACGAGTATGTTTGGTTACGATGTGG
TATTTAGAAAGATCTCTTCCCTTTTTGGCACGGTTTTCATAATCAGATATAAGCTTTTAAGTAATTTCAGATCTTAATTA
ACACATTGAATATTTAATGATATGGATCTAATATAAGTTTATGGTACAAATGAAGTAAAATAGTCAACGTTTTCCAAGTA
ACATGTCAACCGTACATACATTAATGTATTTTACATCAAAAAGTCCATGCAATGATTTTAGAATTCAAATAAATAAAGTC
TATTTGAATTAGGAAAATTATATATATTTGACACAAAATTAAAATTTATTAGTTTAATAAAAAGAATAATGGTCATAACG
TATATATACAAATTATACAACTTTACAAACAAGAAAACAAACGAAAATAGTCAACCCACCATGCAAACGCTACCGTTTCT
AAATTGGTTTTAATTATAAATCATCGGCGATCTACGCTACCGGTAACAAGATATCCAATTCCGTGGCGTCTCGCCGGAAA
AACCATAAACAAAAGGCTACACATAACCCCAACACCCACCGGAACAATGTCCAAGACATGTTTCGTCTCTGCCTCCGGCG
ACGGATAAAAGCAATCAGTTATATACTTGTCTCTCAACGCAACCGCTCCAAACACTAAAACCGACAACGTAGCGTGGATC
CAATCAACGAACCGCATCCGATATTTGGCTAAATCGGGTAAACCTAACCCGGACGGGTCAGGATAGTCAACGACCCACAT
GCCTTTGAACGTTACGAAACCGAAGTAGATAGTTCCATCGTCGGCTTTAACGCTATCGGTAAAGGAGCTGACGAAGCAAG
ACGCGGCTAAGAGGAAAAGGAGAACGGCGGTTAGGAAACGCGTTGCGTGGTCGCAAACGCCGTTTGAAGTGAAAACCGGC
GTTAGGAGTTGAAACGCGAGGAGTGTTCCCGTTGGGAGTAGGTTTGAGAGATTGGCTGCTGACGTCAGGGTGTTTGACAT
GGCTCGCTGAGACATTGACATCTGTCTCTTGAGCACCCGGGATTCTGACGGTGTCTGATCGGATAACTCGTCGAGCTCCG
GAGCCGGAGTGTTTGCGTTTCTTAGCCGAAGGGCAGACATCTTTTTAGTTTTGATTCTTTTCAGGTTTCGATCGTTGGAT
TGATATTGGTGAAGATAATGATGATGATGTTTTTTTATAGATGCTACGATATAGAAACAGCTAATGATAACTTAGTTTAC
GCATAGTGGACTGTCTGTATTTAAGTAATCTCTCTGTTCAGTTAACTTGTACGATAAACAACATTATACACGACAAATAA
TACAAGACTTTTTAAAGCTTTTAACAAGATAGAACATAATGCTGAAAACAGTGATTGAGCTAGATATAACTGTGTCATAT
TCTGCTTGTTCTTCGCACGCTAGTCCTTCTCTGTTCTCACGATTTAGGGTTTCTTTCCCAATGCTCTGTTTTGTTCATTT
TCTTTCTTTGGATAAATTGCATACAAACCCTCAAAGTTTCCAGTCTTTTGCAAAGTTGTAGTTATTTTTATATTAAATAT
CATAAACAACTGATTGCCAAAACGTCGTCGCTCTTGCAAAAGTCCACAGATACTAGTAGTAAGTAAAGTATAGGAAAAGT
GGACCAAAGAAACAAAACCCATACAAAAAAAGTCGAATCCAAATCTCTCTCTCCGGCGATCTCATCCATGGCGGAAGGCG
GCGAAGATTCCCAGCGGTTGAAGAAAATTGCGGCGGCTGCCTTCGACTACGAAAACGACGCTCGATGGGCCGATTACTGG
TCCAATATCCTCATCCCTCCTCACATGGCTTCTCGTCCCGAGGTCGTCGACCATTTCAAGCGCAAATTCTACCAACGCTA
CATCGTACTTACTACTATCTTCCCTACTCTTGAATTTGCTTATCCATTTTCTTCATTACTTTGAGTTTCGAGTTTGACTT
TGTGTTGTGTGCGCTACTGATTTGGGGATTTAGTGTGGACTTTGAATCTTAGGTTTTACAAGTGTGGTTGTTGATGTTCT
TTCTGCTAAATTGCTTAGTCCTTGGGTCCGAATCTCCTCGTGATTAGGTTATTAAGCGGAGGGTAGGGCTTTTCATTGAA
TATTCGTTAGGTCCTGTTTATAATATGTGAAGCCTTCGTGTTGTTCATCTTTGCTCTTCCCTATGAAGATGTAATCTGGA
TTTGTTTCTAAATCTAGGGTGCTTGCCATGTCCTTCTTTTTTGCAGGATCCTGATCTTGTTGTGGAGCCTATGTCGACTT
CATCTTCGTCTTCACAATCTGCCAGGCCAACTGCTACATCTGCATCTTCAACTGCATCTTCTAATGCAAATGAACAAGTT
CGTTCACGGAACTCAGGTCAACTTTCTTTGTCTGATATATTCTTGAACTCAAATGAGCTTTTCTTATTACTACCAAAAAC
TTACCTAATTGTGTGCCTCAGGATCGGTTCCTCGAACCTCTGGGCCATCTGCTACGACTGGTGCAACCCCAAGTTCAATG
CGCTGGGATGAGCAGACGATTCAGTTTTCAGTCAATGCTTGGGTAAGATAAAGTTTTTCAGTTGCAGTTTCTTCCTCTTA
TTGCACAAGTTTAATAAAAAGATCTAGCTCTTGTTAGCCCTGTGAGTTGGGATTGTTGTTGCAATCTGCTGTTCACTCCT
TAACTTCACGGACAGTAATGAGATGGTGCATAGTGTATTGTCTGTCTTTATGTTCTCCTGTCTTGCTGAATCTTTGTTGT
GTACTTAGACATGAACTAGATGTGACAAATGCTTTTTTGTCTGGAATGCTTCACGTAACTTATCTCCCGTTTCATGTCTC
TAAATCCATTACATTTTTGCAGGTTTTTGTTATAGCTGTGCTGGCAGTGCTACCTCTAATACCAAAGAACCTCTCAAATA
GGGCTTATCGTCTATCTTTCATGGGAACTGCATGCTCATC
>AT3G02450.1 | chr3:499876-502875 REVERSE LENGTH=3000
ACCAAACCAAGACAGACCGGTTAGAGAGCAAATCCATTGATACCAAGTTTCTTTGTATCTGAAATTTTTGGAAATGTACG
TTTTTTTGTGTGTTTACATTGCAAAGTCAATTGCTTTTTGGTTCGTAGTACCTTCCAATTTGACAAATCTCTTAGATATA
TTATTAACCTAAATTGCTCTTTTAAAACGATCTTCTTATACTTAAAGAGAAGTAATCCTAAGCCATTCGACATATTTGGT
ATCTAATTAAAGGCATACACTTTGAAATATAATATCTAAAATCTCGAATAAATGCTAAACAAAATTTCTAAAATATATGA
TCTACAGTATAATCCTAACTACAAACTACTACACAATATCCTTATCTGCCTTAAAATCGTGTATATCAATCAGAAAGATA
TGATAGTTAACCTATCTAATATTTTATAACATTCTACTTCACTATATATATATATATATATATATATATCAAACGACTCA
TTCGTTTTTTTTTTTTAGCAATGTCCCAATCAATTGGTAACCTTGTTTGATGCTAATCCAATAATCGAAATTCTTCCAAA
CATCTCTCTCATCCATTGAACATAAAACAGAAATCCCAAAACTATTCTTTTTCTGTTTTTAAATGATACTTTCTCGGAAG
AAGGAGATGGAACTTCCTGCGACAAAGTTACGAATAGGACTAGTGATATTTCCTCTTATTCTACTTACGATAGCTCCAAT
CCTTTATCTCTTTTTTGGTTATCCTCTCTATTATTCAACATCAACATACAAACATTTATCGAATTCATCATCGTCGTCGG
CAATATCTTCTCCATCTAGGTATAACCATTCATCATCATCATCAGATAGTTATAAGACAGAAGATTCAGAACCATCGTCG
TATGATAATGATTACGACGACACATATCATGATCCCAAGTCATCATCTTTGCATAACAATGATCGTCTATCCATCTCATC
ATCGAATGGTCATCATCAAGTAACTCCTAAGAAAGAGCACCGCCGGAAAAAGAGAAAACGTAAATGCGATATATTCTCCG
GCGAGTGGATCCCAAACCCTAAAGCCCCGTACTACACAAACACGACATGCAGGGCGATACACGAACACCAAAACTGCATC
AAGTATGGAAGACCTGATTTAGGTTTCATGAAATGGAGATGGAAACCTAAAGAATGTGATCTCCCTCTGTTTGATCCTTA
CGAGTTTCTGGAAATAGTTAGAGGAACAAGAATGGCGTTCGTTGGTGACTCCGTTAGCAGAAACCACGTTCAGTCTTTGA
TCTGCCTACTCTCTCGGGTACCAATTCTCTCAATGCTTATCCAACTTTTTTATTTATTTTATGACAATACTTACTCGTTT
AATACATTACTTGATGCAAAAGTAACCTTGGTTTAGATATTAATTTCAGGTGGAACATCCTGAGGGTGACTCACAACAGG
AGTTTAATTTCCAACGATGGAAATACAAAACGTACAACTTCACGATCGCCACATTTTGGACAACACATTTGGTTCGCGCT
GAAGAAACGGAAACCGGTCCGACAGGTCCTAATTCATTCTACAATCTCTACCTCGACGAACCTGACCCTACTTGGGCTTC
CCAAATCGGTGAGTTCGATTACATAATCATCTCATCTGGACAATGGTTTTTCCGACCACTCTTCCTTTTCGACAAACAAA
AAAGGATAGGATGTTTGTATTGCTACATTCCCGGAGTCAGAAATGTCGGGGCACATTTCGCGTATAGAAGAGCATTGAGA
ACAACATTCAAGACAATTCTTGGATTAGAGAATTTTAAAGGAGAAGTGTTTCTGAGGACATTTGCTCCTTCACATTTCGA
AGGTGGAGAATGGGACAAAGGTGGAAATTGCTTGAAAACGCGACCATATAGGTATACATTGTTCATCCGACATTTTCTAA
AATATTAGTTTCTTCTAGAATACTTTAATATTATGAGTTTTGTGTTTTTTTTGTTGTTGTTTGAGTTTTCATTCGTCACA
TCCTAATAGAAACGTCTATATATTCCTTTGGGTTTCTTTTGTGTTTATATAGGAGCAATGAGACAGAGTTAGATGGTATG
AATCTAGAGACACACAGCATTCAACTCGATGAATTTCGCATTGCAAACAGAGACAAAAACAGAAATGACGGATTAAATTT
GAGATTACTAGATGTCACACAGATGATGTTGTTAAGACCAGATGGACATCCGAGCAGATTCGGACATAAACGAGAAGATA
AAGTTATCTTGTATAATGATTGTGTACATTGGTGTTTGCCAGGTCCAATTGATTCATGGAACGATTTTTTACTAGACATG
TTGAAAAATAGAGATTTAAAGAGATTAAAATACTAGTACGTAGAATCTAAATTTTCTCAGTTAAACCCTTTTTGTTCATT
TGTAATTATATACGAGTATGTTTGGTTACGATGTGGTATTTAGAAAGATCTCTTCCCTTTTTGGCACGGTTTTCATAATC
AGATATAAGCTTTTAAGTAATTTCAGATCTTAATTAACACATTGAATATTTAATGATATGGATCTAATATAAGTTTATGG
TACAAATGAAGTAAAATAGTCAACGTTTTCCAAGTAACATGTCAACCGTACATACATTAATGTATTTTACATCAAAAAGT
CCATGCAATGATTTTAGAATTCAAATAAATAAAGTCTATTTGAATTAGGAAAATTATATATATTTGACACAAAATTAAAA
TTTATTAGTTTAATAAAAAGAATAATGGTCATAACGTATATATACAAATTATACAACTTTACAAACAAGAAAACAAACGA
AAATAGTCAACCCACCATGCAAACGCTACCGTTTCTAAATTGGTTTTAATTATAAATCATCGGCGATCTACGCTACCGGT
AACAAGATATCCAATTCCGTGGCGTCTCGCCGGAAAAACCATAAACAAAAGGCTACACATAACCCCAACACCCACCGGAA
CAATGTCCAAGACATGTTTCGTCTCTGCCTCCGGCGACGG
>AT3G02460.5 | chr3:507501-510500 FORWARD LENGTH=3000
CGTTTGTTGTGATCAAAGTTTCATTCTGTTATCTTCTATGGTCATTGTTTCTTAAGGGTGTTAAAATCGTGTTCAAAGTG
GGCTTAGCATTGCTCAAGTATTGCCAAGATGAGTTGGTGAGTGAGGTTTATTTACGAGCTGTAAGTTAATTTCGCAAAAC
CAACCTTTTTAAAAAAATTAACTCTGCAGGTAAAGTTACCGTTTGAGAAACTAATACATGCTCTGAAAACTTTCCCGGAA
GACGCAATGAATCCGGATACCTTGCTTCCATTGGCTTACTCTATCAAGGTTCTCTTTCGTTTTCGAAAAGTTAATGTTCT
GGTAAAATTTCCATGATAACTCGGGAGAGATATGAAAGAATCAGATTCTCGATATCGACATGATTAACTTGATAGATAAT
TTAATCTTACTTGTAGTGATTAATTGAGGGCATTGATGTTGTTAAATCTGATGGTATACTTGAAAAACGCTCTCAGCTTT
CTTGAATAATCAACAACTGTGTTTTTTTGTTTGTTCATGGCAGGTATCAAAGCGTTTGGAAGAACTGACACTGGAGTATC
AGAAGACTAATGCCAAACCGGTTCAACCGTAGGAAATCCGGTTGGCAATAACCTGAACCAGAAGTTGGATTCGAATTCGT
TTTCTCATCTTATCTTTTCTTGTTGGAATATATTCTTTTTTCATCATATTGTCAAGTTGGGTGGGAATTTCTTATCAGAA
GCTCTCTGATTGTTTTTAGCAATTTCGTGGAAAAGAAGAAGGCATGCTCCAGCTGATGTATAGATAGAGAGAGAGACCAG
TGTTCCTAGAGAGATATCACTAATGTGAAAAGTAAATCATATTGTTTAAAGGTATTTTTATTCTTTAAGGTTCATGGTAC
CAAACTAGTCCAAAATCTCAGAATTTTAAATACGACTTATGGTTGAACAAAAAAGATTTGGAATAAATAATTACACACTG
GTCAATAGTGATTGGTTATAATTTTGATACATTTTATTTGTTGATTTTTGACAAATGGTGGACATGAGTCATGAGTGAGT
CACGGGGAGGCCCAATTTTGTCATGTAGTGGAGCAGTTGAGAGCCTTTGAGAAATAGAATTTGATTCTTTTAGGCCCCAC
GGCTACGCTACCGTGACAGCTCGCCTCGAGTTATCCGCTTCAACGGCACACGTATCTTCTAAACACGTGTCAATCTTTGA
TTGGTTAATATAGCGTGTTGGCCCATCTCTGTTTTATATTTTGTTGTTCCGCAAAAGATAATGTCAAAAAATAATAAAGA
AACAAATCTCTAAAATTAAAATAATTTCTACTTGCGGCGAAAGGAAAAAGCAAATTTGTTAAAATAGTTGGGGCTATTTA
TCTGCGGTCAGGAATGGAGATGCTCGCACCTACCGATTCCAACGTAAGTAAATGGTTGAAGGGTAATTTGGGTAAAAACC
TCGGAACGGCAAATTGGAAATAATCAACGGCTCAGATAGCTTCACGCGATATAAACGCTAAGGTATAAGGTCAAATACGT
AATTGTCAGGGAGCATAACCCTAGTACTTATATAAAGGCACTCTTTCTACCTTTCTTTTCCTCCTCACGAACGCATCTCA
TTGCTTCATCATTACCAAATCATCAACTTAATCGTTTCTCTCAAATTTAGGGTTTTCTCTTTTCTCGAAAGTCTTGCGGT
TTTCTGAATCATCTCTATCTGGTGAGTCTCTTTTTTGAATTGTAGATCTGCGTTTTCTCTCTGTAGATCTGTTCCGTCGT
TGAGGATAATGTTTTTTAATCGGTGAATTCTGGGTTTTTTTCAGGTTTGAGGGTTTCGTTTGATATCTGGAGAAAGGGGT
TTCTGGAAACAAGGAGTTCATAATTCGCGATCTTGATCTATCGATCTTCATTTATATATGTAAGTATCTCTCACGATTGA
CGTCGTTCTTCGATTGATTCATTAGCCTAGCTAGGTTAGATAGACATCGTTCTTATCGTCCTAGGTTTTGGTATAAGAGA
TTGATATTCGCATGCATGGTTAGGTTGACTTATACCTGAAACCAACGACTTGGTTTCGATTTTTGTTTTGTTACATGTAT
GATTGCCTATTGTCTTAGGCTTTGTTTTTAGTTATGGATCTGCTATAATAATTGGTTTCTACTCATCATTCGAGATATAC
AATTGAAAATTGAATGGTTCTTATGGTTTATAGATTCGTATTGTCCTGATAAACATTGTTGTGTGATCTTTTGAATACCT
GGTATTTTTATTTTTCATCTGATCTTTTTCCTTTGGATTTGTTTTGTCTAATACAGAAAAGCGTGAATGAGATTATGATG
GAGTCGAAAGGTGGTAAAAAGAAGTCCAGCAGTAGTAGTTCCTTATTTTACGAAGCTCCCCTCGGTTACAGCATTGAAGA
CGTTCGTCCAAACGGTGGAATCAAGAAATTCAAATCTTCTGTCTACTCAAACGTGAGTTTCCTCTATAATGCTATATCTG
ATTTCTTCAATCTCTATGGTATCCATTATGTAGTCTCTTCTTAACTATGTTTTGCTTTTTGTTGCAGTGCTCCAAGAGGC
CATCCTGAGTACCAGCGTGCACCGATCTTCATAATATAGTTATAGCTTTCTTTACTTTCCAGTTTATAATTTTCTTCTTT
CAAAGCTCCTTTTCTGCTGGTTCCCGGATCCAATCGTTCTCTCCTCCTACTACAAGTCCTGTCGCTCACACAACAAGGCG
AGATGGCCTTATCTGCAATCGGTTTCGAAGGTTACGAGAAACGGCTCGAGGTGACTTTCTTTGAGCCAAGCATCTTTCAA
GACTCCAAGGGACTGGGACTCCGTGCTCTGACCAAGTCCCAGCTTGATGAAATTCTTACACCTGCTGCATGCACGATCGT
TTCATCTCTCTCCAACGATCAATTGGACTCTTACGTACTCTCTGAGTCCAGCTTCTTTGTCTACCCCTACAAAGTCATCA
TCAAGACTTGCGGTACCACTAAGCTCCTCCTCTCTATCCC
>AT3G02460.4 | chr3:507650-510649 FORWARD LENGTH=3000
TTTCGCAAAACCAACCTTTTTAAAAAAATTAACTCTGCAGGTAAAGTTACCGTTTGAGAAACTAATACATGCTCTGAAAA
CTTTCCCGGAAGACGCAATGAATCCGGATACCTTGCTTCCATTGGCTTACTCTATCAAGGTTCTCTTTCGTTTTCGAAAA
GTTAATGTTCTGGTAAAATTTCCATGATAACTCGGGAGAGATATGAAAGAATCAGATTCTCGATATCGACATGATTAACT
TGATAGATAATTTAATCTTACTTGTAGTGATTAATTGAGGGCATTGATGTTGTTAAATCTGATGGTATACTTGAAAAACG
CTCTCAGCTTTCTTGAATAATCAACAACTGTGTTTTTTTGTTTGTTCATGGCAGGTATCAAAGCGTTTGGAAGAACTGAC
ACTGGAGTATCAGAAGACTAATGCCAAACCGGTTCAACCGTAGGAAATCCGGTTGGCAATAACCTGAACCAGAAGTTGGA
TTCGAATTCGTTTTCTCATCTTATCTTTTCTTGTTGGAATATATTCTTTTTTCATCATATTGTCAAGTTGGGTGGGAATT
TCTTATCAGAAGCTCTCTGATTGTTTTTAGCAATTTCGTGGAAAAGAAGAAGGCATGCTCCAGCTGATGTATAGATAGAG
AGAGAGACCAGTGTTCCTAGAGAGATATCACTAATGTGAAAAGTAAATCATATTGTTTAAAGGTATTTTTATTCTTTAAG
GTTCATGGTACCAAACTAGTCCAAAATCTCAGAATTTTAAATACGACTTATGGTTGAACAAAAAAGATTTGGAATAAATA
ATTACACACTGGTCAATAGTGATTGGTTATAATTTTGATACATTTTATTTGTTGATTTTTGACAAATGGTGGACATGAGT
CATGAGTGAGTCACGGGGAGGCCCAATTTTGTCATGTAGTGGAGCAGTTGAGAGCCTTTGAGAAATAGAATTTGATTCTT
TTAGGCCCCACGGCTACGCTACCGTGACAGCTCGCCTCGAGTTATCCGCTTCAACGGCACACGTATCTTCTAAACACGTG
TCAATCTTTGATTGGTTAATATAGCGTGTTGGCCCATCTCTGTTTTATATTTTGTTGTTCCGCAAAAGATAATGTCAAAA
AATAATAAAGAAACAAATCTCTAAAATTAAAATAATTTCTACTTGCGGCGAAAGGAAAAAGCAAATTTGTTAAAATAGTT
GGGGCTATTTATCTGCGGTCAGGAATGGAGATGCTCGCACCTACCGATTCCAACGTAAGTAAATGGTTGAAGGGTAATTT
GGGTAAAAACCTCGGAACGGCAAATTGGAAATAATCAACGGCTCAGATAGCTTCACGCGATATAAACGCTAAGGTATAAG
GTCAAATACGTAATTGTCAGGGAGCATAACCCTAGTACTTATATAAAGGCACTCTTTCTACCTTTCTTTTCCTCCTCACG
AACGCATCTCATTGCTTCATCATTACCAAATCATCAACTTAATCGTTTCTCTCAAATTTAGGGTTTTCTCTTTTCTCGAA
AGTCTTGCGGTTTTCTGAATCATCTCTATCTGGTGAGTCTCTTTTTTGAATTGTAGATCTGCGTTTTCTCTCTGTAGATC
TGTTCCGTCGTTGAGGATAATGTTTTTTAATCGGTGAATTCTGGGTTTTTTTCAGGTTTGAGGGTTTCGTTTGATATCTG
GAGAAAGGGGTTTCTGGAAACAAGGAGTTCATAATTCGCGATCTTGATCTATCGATCTTCATTTATATATGTAAGTATCT
CTCACGATTGACGTCGTTCTTCGATTGATTCATTAGCCTAGCTAGGTTAGATAGACATCGTTCTTATCGTCCTAGGTTTT
GGTATAAGAGATTGATATTCGCATGCATGGTTAGGTTGACTTATACCTGAAACCAACGACTTGGTTTCGATTTTTGTTTT
GTTACATGTATGATTGCCTATTGTCTTAGGCTTTGTTTTTAGTTATGGATCTGCTATAATAATTGGTTTCTACTCATCAT
TCGAGATATACAATTGAAAATTGAATGGTTCTTATGGTTTATAGATTCGTATTGTCCTGATAAACATTGTTGTGTGATCT
TTTGAATACCTGGTATTTTTATTTTTCATCTGATCTTTTTCCTTTGGATTTGTTTTGTCTAATACAGAAAAGCGTGAATG
AGATTATGATGGAGTCGAAAGGTGGTAAAAAGAAGTCCAGCAGTAGTAGTTCCTTATTTTACGAAGCTCCCCTCGGTTAC
AGCATTGAAGACGTTCGTCCAAACGGTGGAATCAAGAAATTCAAATCTTCTGTCTACTCAAACGTGAGTTTCCTCTATAA
TGCTATATCTGATTTCTTCAATCTCTATGGTATCCATTATGTAGTCTCTTCTTAACTATGTTTTGCTTTTTGTTGCAGTG
CTCCAAGAGGCCATCCTGAGTACCAGCGTGCACCGATCTTCATAATATAGTTATAGCTTTCTTTACTTTCCAGTTTATAA
TTTTCTTCTTTCAAAGCTCCTTTTCTGCTGGTTCCCGGATCCAATCGTTCTCTCCTCCTACTACAAGTCCTGTCGCTCAC
ACAACAAGGCGAGATGGCCTTATCTGCAATCGGTTTCGAAGGTTACGAGAAACGGCTCGAGGTGACTTTCTTTGAGCCAA
GCATCTTTCAAGACTCCAAGGGACTGGGACTCCGTGCTCTGACCAAGTCCCAGCTTGATGAAATTCTTACACCTGCTGCA
TGCACGATCGTTTCATCTCTCTCCAACGATCAATTGGACTCTTACGTACTCTCTGAGTCCAGCTTCTTTGTCTACCCCTA
CAAAGTCATCATCAAGACTTGCGGTACCACTAAGCTCCTCCTCTCTATCCCACCACTTCTAAAGCTGGCTGGTGAGCTCT
CTCTGAGTGTCAAGTCTGTGAAGTACACTCGCGGCTCCTTCCTCTGCCCCGGAGGCCAGCCTTTTCCTCACCGCAGCTTC
TCTGAAGAAGTCTCTGTTCTTGATGGGCACTTTACTCAGC
>AT3G02460.1 | chr3:508093-511092 FORWARD LENGTH=3000
GAAATCCGGTTGGCAATAACCTGAACCAGAAGTTGGATTCGAATTCGTTTTCTCATCTTATCTTTTCTTGTTGGAATATA
TTCTTTTTTCATCATATTGTCAAGTTGGGTGGGAATTTCTTATCAGAAGCTCTCTGATTGTTTTTAGCAATTTCGTGGAA
AAGAAGAAGGCATGCTCCAGCTGATGTATAGATAGAGAGAGAGACCAGTGTTCCTAGAGAGATATCACTAATGTGAAAAG
TAAATCATATTGTTTAAAGGTATTTTTATTCTTTAAGGTTCATGGTACCAAACTAGTCCAAAATCTCAGAATTTTAAATA
CGACTTATGGTTGAACAAAAAAGATTTGGAATAAATAATTACACACTGGTCAATAGTGATTGGTTATAATTTTGATACAT
TTTATTTGTTGATTTTTGACAAATGGTGGACATGAGTCATGAGTGAGTCACGGGGAGGCCCAATTTTGTCATGTAGTGGA
GCAGTTGAGAGCCTTTGAGAAATAGAATTTGATTCTTTTAGGCCCCACGGCTACGCTACCGTGACAGCTCGCCTCGAGTT
ATCCGCTTCAACGGCACACGTATCTTCTAAACACGTGTCAATCTTTGATTGGTTAATATAGCGTGTTGGCCCATCTCTGT
TTTATATTTTGTTGTTCCGCAAAAGATAATGTCAAAAAATAATAAAGAAACAAATCTCTAAAATTAAAATAATTTCTACT
TGCGGCGAAAGGAAAAAGCAAATTTGTTAAAATAGTTGGGGCTATTTATCTGCGGTCAGGAATGGAGATGCTCGCACCTA
CCGATTCCAACGTAAGTAAATGGTTGAAGGGTAATTTGGGTAAAAACCTCGGAACGGCAAATTGGAAATAATCAACGGCT
CAGATAGCTTCACGCGATATAAACGCTAAGGTATAAGGTCAAATACGTAATTGTCAGGGAGCATAACCCTAGTACTTATA
TAAAGGCACTCTTTCTACCTTTCTTTTCCTCCTCACGAACGCATCTCATTGCTTCATCATTACCAAATCATCAACTTAAT
CGTTTCTCTCAAATTTAGGGTTTTCTCTTTTCTCGAAAGTCTTGCGGTTTTCTGAATCATCTCTATCTGGTGAGTCTCTT
TTTTGAATTGTAGATCTGCGTTTTCTCTCTGTAGATCTGTTCCGTCGTTGAGGATAATGTTTTTTAATCGGTGAATTCTG
GGTTTTTTTCAGGTTTGAGGGTTTCGTTTGATATCTGGAGAAAGGGGTTTCTGGAAACAAGGAGTTCATAATTCGCGATC
TTGATCTATCGATCTTCATTTATATATGTAAGTATCTCTCACGATTGACGTCGTTCTTCGATTGATTCATTAGCCTAGCT
AGGTTAGATAGACATCGTTCTTATCGTCCTAGGTTTTGGTATAAGAGATTGATATTCGCATGCATGGTTAGGTTGACTTA
TACCTGAAACCAACGACTTGGTTTCGATTTTTGTTTTGTTACATGTATGATTGCCTATTGTCTTAGGCTTTGTTTTTAGT
TATGGATCTGCTATAATAATTGGTTTCTACTCATCATTCGAGATATACAATTGAAAATTGAATGGTTCTTATGGTTTATA
GATTCGTATTGTCCTGATAAACATTGTTGTGTGATCTTTTGAATACCTGGTATTTTTATTTTTCATCTGATCTTTTTCCT
TTGGATTTGTTTTGTCTAATACAGAAAAGCGTGAATGAGATTATGATGGAGTCGAAAGGTGGTAAAAAGAAGTCCAGCAG
TAGTAGTTCCTTATTTTACGAAGCTCCCCTCGGTTACAGCATTGAAGACGTTCGTCCAAACGGTGGAATCAAGAAATTCA
AATCTTCTGTCTACTCAAACGTGAGTTTCCTCTATAATGCTATATCTGATTTCTTCAATCTCTATGGTATCCATTATGTA
GTCTCTTCTTAACTATGTTTTGCTTTTTGTTGCAGTGCTCCAAGAGGCCATCCTGAGTACCAGCGTGCACCGATCTTCAT
AATATAGTTATAGCTTTCTTTACTTTCCAGTTTATAATTTTCTTCTTTCAAAGCTCCTTTTCTGCTGGTTCCCGGATCCA
ATCGTTCTCTCCTCCTACTACAAGTCCTGTCGCTCACACAACAAGGCGAGATGGCCTTATCTGCAATCGGTTTCGAAGGT
TACGAGAAACGGCTCGAGGTGACTTTCTTTGAGCCAAGCATCTTTCAAGACTCCAAGGGACTGGGACTCCGTGCTCTGAC
CAAGTCCCAGCTTGATGAAATTCTTACACCTGCTGCATGCACGATCGTTTCATCTCTCTCCAACGATCAATTGGACTCTT
ACGTACTCTCTGAGTCCAGCTTCTTTGTCTACCCCTACAAAGTCATCATCAAGACTTGCGGTACCACTAAGCTCCTCCTC
TCTATCCCACCACTTCTAAAGCTGGCTGGTGAGCTCTCTCTGAGTGTCAAGTCTGTGAAGTACACTCGCGGCTCCTTCCT
CTGCCCCGGAGGCCAGCCTTTTCCTCACCGCAGCTTCTCTGAAGAAGTCTCTGTTCTTGATGGGCACTTTACTCAGCTGG
GCTTGAACAGCGTAGCCTACTTGATGGGCAATGATGATGAGACTAAGAAATGGCATGTCTATGCTGCCTCTGCCCAGGAC
TCCAGCAACTGCAACAACAATGTCTACACTCTCGAGATGTGCATGACTGGTCTGGACAGAGAGAAAGCTGCTGTCTTCTA
CAAGGATGAAGCTGACAAGACTGGGTCAATGACTGATAACTCTGGAATCAGAAAGATCCTTCCCAAGTCTGAGATCTGCG
ACTTTGAATTCGAGCCCTGCGGCTACTCTATGAACTCAATTGAAGGGGATGCAATCTCCACGATCCATGTGACCCCTGAA
GATGGGTTTAGCTACGCTAGCTTCGAAGCTGTGGGTTACGACTTCAACACCCTTGACCTTAGCCAGCTGGTGACAAGGGT
TCTCTCTTGCTTCGAGCCCAAGCAATTCTCTGTAGCTGTG
>AT3G02460.2 | chr3:508093-511092 FORWARD LENGTH=3000
GAAATCCGGTTGGCAATAACCTGAACCAGAAGTTGGATTCGAATTCGTTTTCTCATCTTATCTTTTCTTGTTGGAATATA
TTCTTTTTTCATCATATTGTCAAGTTGGGTGGGAATTTCTTATCAGAAGCTCTCTGATTGTTTTTAGCAATTTCGTGGAA
AAGAAGAAGGCATGCTCCAGCTGATGTATAGATAGAGAGAGAGACCAGTGTTCCTAGAGAGATATCACTAATGTGAAAAG
TAAATCATATTGTTTAAAGGTATTTTTATTCTTTAAGGTTCATGGTACCAAACTAGTCCAAAATCTCAGAATTTTAAATA
CGACTTATGGTTGAACAAAAAAGATTTGGAATAAATAATTACACACTGGTCAATAGTGATTGGTTATAATTTTGATACAT
TTTATTTGTTGATTTTTGACAAATGGTGGACATGAGTCATGAGTGAGTCACGGGGAGGCCCAATTTTGTCATGTAGTGGA
GCAGTTGAGAGCCTTTGAGAAATAGAATTTGATTCTTTTAGGCCCCACGGCTACGCTACCGTGACAGCTCGCCTCGAGTT
ATCCGCTTCAACGGCACACGTATCTTCTAAACACGTGTCAATCTTTGATTGGTTAATATAGCGTGTTGGCCCATCTCTGT
TTTATATTTTGTTGTTCCGCAAAAGATAATGTCAAAAAATAATAAAGAAACAAATCTCTAAAATTAAAATAATTTCTACT
TGCGGCGAAAGGAAAAAGCAAATTTGTTAAAATAGTTGGGGCTATTTATCTGCGGTCAGGAATGGAGATGCTCGCACCTA
CCGATTCCAACGTAAGTAAATGGTTGAAGGGTAATTTGGGTAAAAACCTCGGAACGGCAAATTGGAAATAATCAACGGCT
CAGATAGCTTCACGCGATATAAACGCTAAGGTATAAGGTCAAATACGTAATTGTCAGGGAGCATAACCCTAGTACTTATA
TAAAGGCACTCTTTCTACCTTTCTTTTCCTCCTCACGAACGCATCTCATTGCTTCATCATTACCAAATCATCAACTTAAT
CGTTTCTCTCAAATTTAGGGTTTTCTCTTTTCTCGAAAGTCTTGCGGTTTTCTGAATCATCTCTATCTGGTGAGTCTCTT
TTTTGAATTGTAGATCTGCGTTTTCTCTCTGTAGATCTGTTCCGTCGTTGAGGATAATGTTTTTTAATCGGTGAATTCTG
GGTTTTTTTCAGGTTTGAGGGTTTCGTTTGATATCTGGAGAAAGGGGTTTCTGGAAACAAGGAGTTCATAATTCGCGATC
TTGATCTATCGATCTTCATTTATATATGTAAGTATCTCTCACGATTGACGTCGTTCTTCGATTGATTCATTAGCCTAGCT
AGGTTAGATAGACATCGTTCTTATCGTCCTAGGTTTTGGTATAAGAGATTGATATTCGCATGCATGGTTAGGTTGACTTA
TACCTGAAACCAACGACTTGGTTTCGATTTTTGTTTTGTTACATGTATGATTGCCTATTGTCTTAGGCTTTGTTTTTAGT
TATGGATCTGCTATAATAATTGGTTTCTACTCATCATTCGAGATATACAATTGAAAATTGAATGGTTCTTATGGTTTATA
GATTCGTATTGTCCTGATAAACATTGTTGTGTGATCTTTTGAATACCTGGTATTTTTATTTTTCATCTGATCTTTTTCCT
TTGGATTTGTTTTGTCTAATACAGAAAAGCGTGAATGAGATTATGATGGAGTCGAAAGGTGGTAAAAAGAAGTCCAGCAG
TAGTAGTTCCTTATTTTACGAAGCTCCCCTCGGTTACAGCATTGAAGACGTTCGTCCAAACGGTGGAATCAAGAAATTCA
AATCTTCTGTCTACTCAAACGTGAGTTTCCTCTATAATGCTATATCTGATTTCTTCAATCTCTATGGTATCCATTATGTA
GTCTCTTCTTAACTATGTTTTGCTTTTTGTTGCAGTGCTCCAAGAGGCCATCCTGAGTACCAGCGTGCACCGATCTTCAT
AATATAGTTATAGCTTTCTTTACTTTCCAGTTTATAATTTTCTTCTTTCAAAGCTCCTTTTCTGCTGGTTCCCGGATCCA
ATCGTTCTCTCCTCCTACTACAAGTCCTGTCGCTCACACAACAAGGCGAGATGGCCTTATCTGCAATCGGTTTCGAAGGT
TACGAGAAACGGCTCGAGGTGACTTTCTTTGAGCCAAGCATCTTTCAAGACTCCAAGGGACTGGGACTCCGTGCTCTGAC
CAAGTCCCAGCTTGATGAAATTCTTACACCTGCTGCATGCACGATCGTTTCATCTCTCTCCAACGATCAATTGGACTCTT
ACGTACTCTCTGAGTCCAGCTTCTTTGTCTACCCCTACAAAGTCATCATCAAGACTTGCGGTACCACTAAGCTCCTCCTC
TCTATCCCACCACTTCTAAAGCTGGCTGGTGAGCTCTCTCTGAGTGTCAAGTCTGTGAAGTACACTCGCGGCTCCTTCCT
CTGCCCCGGAGGCCAGCCTTTTCCTCACCGCAGCTTCTCTGAAGAAGTCTCTGTTCTTGATGGGCACTTTACTCAGCTGG
GCTTGAACAGCGTAGCCTACTTGATGGGCAATGATGATGAGACTAAGAAATGGCATGTCTATGCTGCCTCTGCCCAGGAC
TCCAGCAACTGCAACAACAATGTCTACACTCTCGAGATGTGCATGACTGGTCTGGACAGAGAGAAAGCTGCTGTCTTCTA
CAAGGATGAAGCTGACAAGACTGGGTCAATGACTGATAACTCTGGAATCAGAAAGATCCTTCCCAAGTCTGAGATCTGCG
ACTTTGAATTCGAGCCCTGCGGCTACTCTATGAACTCAATTGAAGGGGATGCAATCTCCACGATCCATGTGACCCCTGAA
GATGGGTTTAGCTACGCTAGCTTCGAAGCTGTGGGTTACGACTTCAACACCCTTGACCTTAGCCAGCTGGTGACAAGGGT
TCTCTCTTGCTTCGAGCCCAAGCAATTCTCTGTAGCTGTG
>AT3G02460.3 | chr3:507837-510836 FORWARD LENGTH=3000
TAACTCGGGAGAGATATGAAAGAATCAGATTCTCGATATCGACATGATTAACTTGATAGATAATTTAATCTTACTTGTAG
TGATTAATTGAGGGCATTGATGTTGTTAAATCTGATGGTATACTTGAAAAACGCTCTCAGCTTTCTTGAATAATCAACAA
CTGTGTTTTTTTGTTTGTTCATGGCAGGTATCAAAGCGTTTGGAAGAACTGACACTGGAGTATCAGAAGACTAATGCCAA
ACCGGTTCAACCGTAGGAAATCCGGTTGGCAATAACCTGAACCAGAAGTTGGATTCGAATTCGTTTTCTCATCTTATCTT
TTCTTGTTGGAATATATTCTTTTTTCATCATATTGTCAAGTTGGGTGGGAATTTCTTATCAGAAGCTCTCTGATTGTTTT
TAGCAATTTCGTGGAAAAGAAGAAGGCATGCTCCAGCTGATGTATAGATAGAGAGAGAGACCAGTGTTCCTAGAGAGATA
TCACTAATGTGAAAAGTAAATCATATTGTTTAAAGGTATTTTTATTCTTTAAGGTTCATGGTACCAAACTAGTCCAAAAT
CTCAGAATTTTAAATACGACTTATGGTTGAACAAAAAAGATTTGGAATAAATAATTACACACTGGTCAATAGTGATTGGT
TATAATTTTGATACATTTTATTTGTTGATTTTTGACAAATGGTGGACATGAGTCATGAGTGAGTCACGGGGAGGCCCAAT
TTTGTCATGTAGTGGAGCAGTTGAGAGCCTTTGAGAAATAGAATTTGATTCTTTTAGGCCCCACGGCTACGCTACCGTGA
CAGCTCGCCTCGAGTTATCCGCTTCAACGGCACACGTATCTTCTAAACACGTGTCAATCTTTGATTGGTTAATATAGCGT
GTTGGCCCATCTCTGTTTTATATTTTGTTGTTCCGCAAAAGATAATGTCAAAAAATAATAAAGAAACAAATCTCTAAAAT
TAAAATAATTTCTACTTGCGGCGAAAGGAAAAAGCAAATTTGTTAAAATAGTTGGGGCTATTTATCTGCGGTCAGGAATG
GAGATGCTCGCACCTACCGATTCCAACGTAAGTAAATGGTTGAAGGGTAATTTGGGTAAAAACCTCGGAACGGCAAATTG
GAAATAATCAACGGCTCAGATAGCTTCACGCGATATAAACGCTAAGGTATAAGGTCAAATACGTAATTGTCAGGGAGCAT
AACCCTAGTACTTATATAAAGGCACTCTTTCTACCTTTCTTTTCCTCCTCACGAACGCATCTCATTGCTTCATCATTACC
AAATCATCAACTTAATCGTTTCTCTCAAATTTAGGGTTTTCTCTTTTCTCGAAAGTCTTGCGGTTTTCTGAATCATCTCT
ATCTGGTGAGTCTCTTTTTTGAATTGTAGATCTGCGTTTTCTCTCTGTAGATCTGTTCCGTCGTTGAGGATAATGTTTTT
TAATCGGTGAATTCTGGGTTTTTTTCAGGTTTGAGGGTTTCGTTTGATATCTGGAGAAAGGGGTTTCTGGAAACAAGGAG
TTCATAATTCGCGATCTTGATCTATCGATCTTCATTTATATATGTAAGTATCTCTCACGATTGACGTCGTTCTTCGATTG
ATTCATTAGCCTAGCTAGGTTAGATAGACATCGTTCTTATCGTCCTAGGTTTTGGTATAAGAGATTGATATTCGCATGCA
TGGTTAGGTTGACTTATACCTGAAACCAACGACTTGGTTTCGATTTTTGTTTTGTTACATGTATGATTGCCTATTGTCTT
AGGCTTTGTTTTTAGTTATGGATCTGCTATAATAATTGGTTTCTACTCATCATTCGAGATATACAATTGAAAATTGAATG
GTTCTTATGGTTTATAGATTCGTATTGTCCTGATAAACATTGTTGTGTGATCTTTTGAATACCTGGTATTTTTATTTTTC
ATCTGATCTTTTTCCTTTGGATTTGTTTTGTCTAATACAGAAAAGCGTGAATGAGATTATGATGGAGTCGAAAGGTGGTA
AAAAGAAGTCCAGCAGTAGTAGTTCCTTATTTTACGAAGCTCCCCTCGGTTACAGCATTGAAGACGTTCGTCCAAACGGT
GGAATCAAGAAATTCAAATCTTCTGTCTACTCAAACGTGAGTTTCCTCTATAATGCTATATCTGATTTCTTCAATCTCTA
TGGTATCCATTATGTAGTCTCTTCTTAACTATGTTTTGCTTTTTGTTGCAGTGCTCCAAGAGGCCATCCTGAGTACCAGC
GTGCACCGATCTTCATAATATAGTTATAGCTTTCTTTACTTTCCAGTTTATAATTTTCTTCTTTCAAAGCTCCTTTTCTG
CTGGTTCCCGGATCCAATCGTTCTCTCCTCCTACTACAAGTCCTGTCGCTCACACAACAAGGCGAGATGGCCTTATCTGC
AATCGGTTTCGAAGGTTACGAGAAACGGCTCGAGGTGACTTTCTTTGAGCCAAGCATCTTTCAAGACTCCAAGGGACTGG
GACTCCGTGCTCTGACCAAGTCCCAGCTTGATGAAATTCTTACACCTGCTGCATGCACGATCGTTTCATCTCTCTCCAAC
GATCAATTGGACTCTTACGTACTCTCTGAGTCCAGCTTCTTTGTCTACCCCTACAAAGTCATCATCAAGACTTGCGGTAC
CACTAAGCTCCTCCTCTCTATCCCACCACTTCTAAAGCTGGCTGGTGAGCTCTCTCTGAGTGTCAAGTCTGTGAAGTACA
CTCGCGGCTCCTTCCTCTGCCCCGGAGGCCAGCCTTTTCCTCACCGCAGCTTCTCTGAAGAAGTCTCTGTTCTTGATGGG
CACTTTACTCAGCTGGGCTTGAACAGCGTAGCCTACTTGATGGGCAATGATGATGAGACTAAGAAATGGCATGTCTATGC
TGCCTCTGCCCAGGACTCCAGCAACTGCAACAACAATGTCTACACTCTCGAGATGTGCATGACTGGTCTGGACAGAGAGA
AAGCTGCTGTCTTCTACAAGGATGAAGCTGACAAGACTGG
>AT3G02470.3 | chr3:511324-514323 FORWARD LENGTH=3000
CAGAATTTTTCTTCCTAATAACTATTTTCGAGCTTTCTGTTTTTGTTCTTTCTTTTTAAAAAACTTATTAAGTTCTTATG
AATAATGACTTGTGAAGTTTGAGTTCGTCTCCTTCACAAGCAAGTTGTATTGGTGTTTTCTACTTTATGAATATGGGTTT
TATATACCTAAAGACTTGTTATGTTATTATTCTTAAATGTTGCTGCTATGATGATTACTATTATCGATTTTTACTATTAT
ATTTGTTTTTTTTAACGATTCGTTGAAAAATAAACGAGATTGACACTAATGTAGCAAAATGTGCAATATTATCTTCAAAA
CATTACAAAATTCAGTTGTCTTAATCTTTTTATTTCCGATGACAAATTATGGTTACGTAAATAGTACTATATTAAAAAAA
AAAGAAAAAAAAAGACGAAAATAAAACAAAAAGGGAGAATTTGAGTATTAAACCAAAAAAAAAGGGAGAAGTGGACTTTT
GATCAAAAGAAGAGAACAACTTGCATGAGTAAATTAGTTTTAGAGCTGACTATTTAAAATTTTAAGAACTAAAAAGAAAG
TGGTAGTATAATTTAACAAAAGGATGATGACTCATATGAATAATAGTAGGCAAAAAAAACTTCAAAACCACAATTTCTTG
TTTTCACTTAGAACCTTATTCTGCCATAATTACGTTTAGTTAAATTAAGAAAAAATTGCTTAAAACGACAGTACAAGAAG
AAGGAAACATTTTCTTTCACTCAAAATCCTATTATCGCGCAACAGAGGAGTCTAAGTGAAATAATACCGTGTCGTTTGCG
GATCAGAAATCGAGAGAACCACGTATGTGTCTTTTATGTCCTGGTCAAACGGTTATCCAACACGTGGATCCCAAAACTAG
CCACCGACTGCAGCAAGTTTCTCGAACCGATGCACGTGTCCTCGACACGTGGAGACTCCCAAGCACGTCTCTGGGTTATA
AATAGCAACCCAATGCTCCAATCATTTTCCATCATCAAACACAAAACAATCAATCAAAAACATAAAATTCAAAGTGTAAG
CAAAACCAGAACGAGAGAAAATGGACAACAAGCAAAACGCGAGCTACCAAGCCGGTCAAGCCACTGGCCAGACTAAGGTC
TCTCTCTCTCTCTTTCTTTTGTTACACATTTCGTATCAATTTGTTGAAATATATGTAAAAGATCTCTACATTTCTAAATT
CATATAGTTTTCCCGCAAATACTTACGGATTACGATAGGGTGTTCTTTTTAGACAAGGTTGATCTAATAATGTATAATGT
TAAACTTATGTGAATATAGGAGAAGGCCGGTGGAATGATGGACAAGGCCAAGGATGCTGCTGCTTCAGCTCAAGACTCCT
TGCAACAGGTTCAGTTTTGATTCTTTCATTTCATTTTGCTCCCTTGTAGTAAAACCATAATATTGAACTTTTAAATCAAA
TTGTGAATTGTAGACTGGACAACAAATGAAGGAGAAGGCGCAAGGAGCTGCTGATGTCGTCAAGGACAAGACCGGCATGA
ACAAAAGCCACTAAGCAAGCACCTTGGACTTCTTTTCTAATTAATTCCCCTCTTCGACTTGTGTTTAATAAATTTGGGGT
TTTAATTCTCATTCCTGCTACTTTCTGATGTTGTTTCCTTGCGTCCATTTGGATCTTTATGTAATCTTATCTATCTAGTT
AATAAAAGTATGCTTTTTAATATCATGAATGTGGAAGAAAAAAGGGAGTGGGTTTCAGTGTTCAAGTATAAAGTAACAAC
TAACAACTTCAAAGAATATTAGATCAATGAAAGTAAGTATCAAACAATGTATATATCTTATAGTGTTAGTTTGGAAATTT
TATCCAAAATGAAGATAATTTGGAACGTTAGATGAAGTTTTGTTCCTCAAATAACTTTGGAACCTTCAGTTTTTTATATA
TCATTGGAAATTTAGTGAGAAAACATGATTGGATCAATTCTCTTACTAAAACATTTCAAGAGTATAAGGAATTATTGATT
GAGCACAAAAAGACATGGTCATATTTTCCTAATCGCTGTGGAGGATAAAATTATCTAAATAAAAAAATGTTGTGGCTAAA
ATGAAAATTACAAAAAGTTGGAGGATGACAGCTTAAAAATACTCGACCTTCCGTCTTGGTCAGAGGTTTAGTCTAAAGCC
CTAAACATTTCCTCTCTCTCTTGCGCCATTGCTGCTCCATCGTTCCCATTCGTAAAAATCCAAACTTTTTGTTCAAAATC
AAGCCAAACTCTAGTGTTGTTGTAGCTTAGATAGACATTAAGGATGAGGTATCAATGGCGATCGCTTCTTTTCCGGAGCT
ACCGTTCGTCTCCTCGTCCATTTCTTTCTCATCACTCGCGGTTCCAGGTAATCTCCAATTCGACTCGATCTTTCTCTTCT
TTCCTCCACGAACGTTTTGGAGTGCAACAAAGACAGTGTCTTTTTGCCTTGCGATCGCCATTGGCGAGCTCTGTTAGCCG
ACGCTTTTCATCTGAGTCTGCGATAGAAGAGAAACTTCCTGCTGAGACTGTTGTGATTGATGTTTTTAGCAGATTGAATG
GTAAGGATGAGATTACGAAAGAGCTGGATTCGAATGATGTTGTGATTAGCCATGAATTAGCATTGAGAGTTCTGAGGGAA
CTTGAATCAAGCCCTGATGTTGCGGGGAGGTTTTTCAAATGGGGTTTGGAGGCTTATCCTCAAAAACTTTCTTCCAAGAG
TTATAACACGATGCTGCGTATTTTTGGTGTTAATGGATTAGTTGATGAGTTTTGGAGGTTGGTTGATGATATGAAGAAGA
AAGGGCATGGTGTTTCAGCTAATGTTAGGGACAGAGTCGGTGACAAGTTTAAGAAAGATGGACTAGAAAATGATTTGGAG
AGGCTGAAAGAGCTATTTGCTTCAGGTTCTATGGATAACTCTGTTGACAAGGTTTGCAATAGGGTGTGTAAGATTGTGAT
GAAGGAAGTGTGGGGTGCTGATGTAGAGAAACAGCTAAGG
>AT3G02470.1 | chr3:511324-514323 FORWARD LENGTH=3000
CAGAATTTTTCTTCCTAATAACTATTTTCGAGCTTTCTGTTTTTGTTCTTTCTTTTTAAAAAACTTATTAAGTTCTTATG
AATAATGACTTGTGAAGTTTGAGTTCGTCTCCTTCACAAGCAAGTTGTATTGGTGTTTTCTACTTTATGAATATGGGTTT
TATATACCTAAAGACTTGTTATGTTATTATTCTTAAATGTTGCTGCTATGATGATTACTATTATCGATTTTTACTATTAT
ATTTGTTTTTTTTAACGATTCGTTGAAAAATAAACGAGATTGACACTAATGTAGCAAAATGTGCAATATTATCTTCAAAA
CATTACAAAATTCAGTTGTCTTAATCTTTTTATTTCCGATGACAAATTATGGTTACGTAAATAGTACTATATTAAAAAAA
AAAGAAAAAAAAAGACGAAAATAAAACAAAAAGGGAGAATTTGAGTATTAAACCAAAAAAAAAGGGAGAAGTGGACTTTT
GATCAAAAGAAGAGAACAACTTGCATGAGTAAATTAGTTTTAGAGCTGACTATTTAAAATTTTAAGAACTAAAAAGAAAG
TGGTAGTATAATTTAACAAAAGGATGATGACTCATATGAATAATAGTAGGCAAAAAAAACTTCAAAACCACAATTTCTTG
TTTTCACTTAGAACCTTATTCTGCCATAATTACGTTTAGTTAAATTAAGAAAAAATTGCTTAAAACGACAGTACAAGAAG
AAGGAAACATTTTCTTTCACTCAAAATCCTATTATCGCGCAACAGAGGAGTCTAAGTGAAATAATACCGTGTCGTTTGCG
GATCAGAAATCGAGAGAACCACGTATGTGTCTTTTATGTCCTGGTCAAACGGTTATCCAACACGTGGATCCCAAAACTAG
CCACCGACTGCAGCAAGTTTCTCGAACCGATGCACGTGTCCTCGACACGTGGAGACTCCCAAGCACGTCTCTGGGTTATA
AATAGCAACCCAATGCTCCAATCATTTTCCATCATCAAACACAAAACAATCAATCAAAAACATAAAATTCAAAGTGTAAG
CAAAACCAGAACGAGAGAAAATGGACAACAAGCAAAACGCGAGCTACCAAGCCGGTCAAGCCACTGGCCAGACTAAGGTC
TCTCTCTCTCTCTTTCTTTTGTTACACATTTCGTATCAATTTGTTGAAATATATGTAAAAGATCTCTACATTTCTAAATT
CATATAGTTTTCCCGCAAATACTTACGGATTACGATAGGGTGTTCTTTTTAGACAAGGTTGATCTAATAATGTATAATGT
TAAACTTATGTGAATATAGGAGAAGGCCGGTGGAATGATGGACAAGGCCAAGGATGCTGCTGCTTCAGCTCAAGACTCCT
TGCAACAGGTTCAGTTTTGATTCTTTCATTTCATTTTGCTCCCTTGTAGTAAAACCATAATATTGAACTTTTAAATCAAA
TTGTGAATTGTAGACTGGACAACAAATGAAGGAGAAGGCGCAAGGAGCTGCTGATGTCGTCAAGGACAAGACCGGCATGA
ACAAAAGCCACTAAGCAAGCACCTTGGACTTCTTTTCTAATTAATTCCCCTCTTCGACTTGTGTTTAATAAATTTGGGGT
TTTAATTCTCATTCCTGCTACTTTCTGATGTTGTTTCCTTGCGTCCATTTGGATCTTTATGTAATCTTATCTATCTAGTT
AATAAAAGTATGCTTTTTAATATCATGAATGTGGAAGAAAAAAGGGAGTGGGTTTCAGTGTTCAAGTATAAAGTAACAAC
TAACAACTTCAAAGAATATTAGATCAATGAAAGTAAGTATCAAACAATGTATATATCTTATAGTGTTAGTTTGGAAATTT
TATCCAAAATGAAGATAATTTGGAACGTTAGATGAAGTTTTGTTCCTCAAATAACTTTGGAACCTTCAGTTTTTTATATA
TCATTGGAAATTTAGTGAGAAAACATGATTGGATCAATTCTCTTACTAAAACATTTCAAGAGTATAAGGAATTATTGATT
GAGCACAAAAAGACATGGTCATATTTTCCTAATCGCTGTGGAGGATAAAATTATCTAAATAAAAAAATGTTGTGGCTAAA
ATGAAAATTACAAAAAGTTGGAGGATGACAGCTTAAAAATACTCGACCTTCCGTCTTGGTCAGAGGTTTAGTCTAAAGCC
CTAAACATTTCCTCTCTCTCTTGCGCCATTGCTGCTCCATCGTTCCCATTCGTAAAAATCCAAACTTTTTGTTCAAAATC
AAGCCAAACTCTAGTGTTGTTGTAGCTTAGATAGACATTAAGGATGAGGTATCAATGGCGATCGCTTCTTTTCCGGAGCT
ACCGTTCGTCTCCTCGTCCATTTCTTTCTCATCACTCGCGGTTCCAGGTAATCTCCAATTCGACTCGATCTTTCTCTTCT
TTCCTCCACGAACGTTTTGGAGTGCAACAAAGACAGTGTCTTTTTGCCTTGCGATCGCCATTGGCGAGCTCTGTTAGCCG
ACGCTTTTCATCTGAGTCTGCGATAGAAGAGAAACTTCCTGCTGAGACTGTTGTGATTGATGTTTTTAGCAGATTGAATG
GTAAGGATGAGATTACGAAAGAGCTGGATTCGAATGATGTTGTGATTAGCCATGAATTAGCATTGAGAGTTCTGAGGGAA
CTTGAATCAAGCCCTGATGTTGCGGGGAGGTTTTTCAAATGGGGTTTGGAGGCTTATCCTCAAAAACTTTCTTCCAAGAG
TTATAACACGATGCTGCGTATTTTTGGTGTTAATGGATTAGTTGATGAGTTTTGGAGGTTGGTTGATGATATGAAGAAGA
AAGGGCATGGTGTTTCAGCTAATGTTAGGGACAGAGTCGGTGACAAGTTTAAGAAAGATGGACTAGAAAATGATTTGGAG
AGGCTGAAAGAGCTATTTGCTTCAGGTTCTATGGATAACTCTGTTGACAAGGTTTGCAATAGGGTGTGTAAGATTGTGAT
GAAGGAAGTGTGGGGTGCTGATGTAGAGAAACAGCTAAGG
>AT3G02470.4 | chr3:511324-514323 FORWARD LENGTH=3000
CAGAATTTTTCTTCCTAATAACTATTTTCGAGCTTTCTGTTTTTGTTCTTTCTTTTTAAAAAACTTATTAAGTTCTTATG
AATAATGACTTGTGAAGTTTGAGTTCGTCTCCTTCACAAGCAAGTTGTATTGGTGTTTTCTACTTTATGAATATGGGTTT
TATATACCTAAAGACTTGTTATGTTATTATTCTTAAATGTTGCTGCTATGATGATTACTATTATCGATTTTTACTATTAT
ATTTGTTTTTTTTAACGATTCGTTGAAAAATAAACGAGATTGACACTAATGTAGCAAAATGTGCAATATTATCTTCAAAA
CATTACAAAATTCAGTTGTCTTAATCTTTTTATTTCCGATGACAAATTATGGTTACGTAAATAGTACTATATTAAAAAAA
AAAGAAAAAAAAAGACGAAAATAAAACAAAAAGGGAGAATTTGAGTATTAAACCAAAAAAAAAGGGAGAAGTGGACTTTT
GATCAAAAGAAGAGAACAACTTGCATGAGTAAATTAGTTTTAGAGCTGACTATTTAAAATTTTAAGAACTAAAAAGAAAG
TGGTAGTATAATTTAACAAAAGGATGATGACTCATATGAATAATAGTAGGCAAAAAAAACTTCAAAACCACAATTTCTTG
TTTTCACTTAGAACCTTATTCTGCCATAATTACGTTTAGTTAAATTAAGAAAAAATTGCTTAAAACGACAGTACAAGAAG
AAGGAAACATTTTCTTTCACTCAAAATCCTATTATCGCGCAACAGAGGAGTCTAAGTGAAATAATACCGTGTCGTTTGCG
GATCAGAAATCGAGAGAACCACGTATGTGTCTTTTATGTCCTGGTCAAACGGTTATCCAACACGTGGATCCCAAAACTAG
CCACCGACTGCAGCAAGTTTCTCGAACCGATGCACGTGTCCTCGACACGTGGAGACTCCCAAGCACGTCTCTGGGTTATA
AATAGCAACCCAATGCTCCAATCATTTTCCATCATCAAACACAAAACAATCAATCAAAAACATAAAATTCAAAGTGTAAG
CAAAACCAGAACGAGAGAAAATGGACAACAAGCAAAACGCGAGCTACCAAGCCGGTCAAGCCACTGGCCAGACTAAGGTC
TCTCTCTCTCTCTTTCTTTTGTTACACATTTCGTATCAATTTGTTGAAATATATGTAAAAGATCTCTACATTTCTAAATT
CATATAGTTTTCCCGCAAATACTTACGGATTACGATAGGGTGTTCTTTTTAGACAAGGTTGATCTAATAATGTATAATGT
TAAACTTATGTGAATATAGGAGAAGGCCGGTGGAATGATGGACAAGGCCAAGGATGCTGCTGCTTCAGCTCAAGACTCCT
TGCAACAGGTTCAGTTTTGATTCTTTCATTTCATTTTGCTCCCTTGTAGTAAAACCATAATATTGAACTTTTAAATCAAA
TTGTGAATTGTAGACTGGACAACAAATGAAGGAGAAGGCGCAAGGAGCTGCTGATGTCGTCAAGGACAAGACCGGCATGA
ACAAAAGCCACTAAGCAAGCACCTTGGACTTCTTTTCTAATTAATTCCCCTCTTCGACTTGTGTTTAATAAATTTGGGGT
TTTAATTCTCATTCCTGCTACTTTCTGATGTTGTTTCCTTGCGTCCATTTGGATCTTTATGTAATCTTATCTATCTAGTT
AATAAAAGTATGCTTTTTAATATCATGAATGTGGAAGAAAAAAGGGAGTGGGTTTCAGTGTTCAAGTATAAAGTAACAAC
TAACAACTTCAAAGAATATTAGATCAATGAAAGTAAGTATCAAACAATGTATATATCTTATAGTGTTAGTTTGGAAATTT
TATCCAAAATGAAGATAATTTGGAACGTTAGATGAAGTTTTGTTCCTCAAATAACTTTGGAACCTTCAGTTTTTTATATA
TCATTGGAAATTTAGTGAGAAAACATGATTGGATCAATTCTCTTACTAAAACATTTCAAGAGTATAAGGAATTATTGATT
GAGCACAAAAAGACATGGTCATATTTTCCTAATCGCTGTGGAGGATAAAATTATCTAAATAAAAAAATGTTGTGGCTAAA
ATGAAAATTACAAAAAGTTGGAGGATGACAGCTTAAAAATACTCGACCTTCCGTCTTGGTCAGAGGTTTAGTCTAAAGCC
CTAAACATTTCCTCTCTCTCTTGCGCCATTGCTGCTCCATCGTTCCCATTCGTAAAAATCCAAACTTTTTGTTCAAAATC
AAGCCAAACTCTAGTGTTGTTGTAGCTTAGATAGACATTAAGGATGAGGTATCAATGGCGATCGCTTCTTTTCCGGAGCT
ACCGTTCGTCTCCTCGTCCATTTCTTTCTCATCACTCGCGGTTCCAGGTAATCTCCAATTCGACTCGATCTTTCTCTTCT
TTCCTCCACGAACGTTTTGGAGTGCAACAAAGACAGTGTCTTTTTGCCTTGCGATCGCCATTGGCGAGCTCTGTTAGCCG
ACGCTTTTCATCTGAGTCTGCGATAGAAGAGAAACTTCCTGCTGAGACTGTTGTGATTGATGTTTTTAGCAGATTGAATG
GTAAGGATGAGATTACGAAAGAGCTGGATTCGAATGATGTTGTGATTAGCCATGAATTAGCATTGAGAGTTCTGAGGGAA
CTTGAATCAAGCCCTGATGTTGCGGGGAGGTTTTTCAAATGGGGTTTGGAGGCTTATCCTCAAAAACTTTCTTCCAAGAG
TTATAACACGATGCTGCGTATTTTTGGTGTTAATGGATTAGTTGATGAGTTTTGGAGGTTGGTTGATGATATGAAGAAGA
AAGGGCATGGTGTTTCAGCTAATGTTAGGGACAGAGTCGGTGACAAGTTTAAGAAAGATGGACTAGAAAATGATTTGGAG
AGGCTGAAAGAGCTATTTGCTTCAGGTTCTATGGATAACTCTGTTGACAAGGTTTGCAATAGGGTGTGTAAGATTGTGAT
GAAGGAAGTGTGGGGTGCTGATGTAGAGAAACAGCTAAGG
>AT3G02480.1 | chr3:512858-515857 FORWARD LENGTH=3000
GCAAGCACCTTGGACTTCTTTTCTAATTAATTCCCCTCTTCGACTTGTGTTTAATAAATTTGGGGTTTTAATTCTCATTC
CTGCTACTTTCTGATGTTGTTTCCTTGCGTCCATTTGGATCTTTATGTAATCTTATCTATCTAGTTAATAAAAGTATGCT
TTTTAATATCATGAATGTGGAAGAAAAAAGGGAGTGGGTTTCAGTGTTCAAGTATAAAGTAACAACTAACAACTTCAAAG
AATATTAGATCAATGAAAGTAAGTATCAAACAATGTATATATCTTATAGTGTTAGTTTGGAAATTTTATCCAAAATGAAG
ATAATTTGGAACGTTAGATGAAGTTTTGTTCCTCAAATAACTTTGGAACCTTCAGTTTTTTATATATCATTGGAAATTTA
GTGAGAAAACATGATTGGATCAATTCTCTTACTAAAACATTTCAAGAGTATAAGGAATTATTGATTGAGCACAAAAAGAC
ATGGTCATATTTTCCTAATCGCTGTGGAGGATAAAATTATCTAAATAAAAAAATGTTGTGGCTAAAATGAAAATTACAAA
AAGTTGGAGGATGACAGCTTAAAAATACTCGACCTTCCGTCTTGGTCAGAGGTTTAGTCTAAAGCCCTAAACATTTCCTC
TCTCTCTTGCGCCATTGCTGCTCCATCGTTCCCATTCGTAAAAATCCAAACTTTTTGTTCAAAATCAAGCCAAACTCTAG
TGTTGTTGTAGCTTAGATAGACATTAAGGATGAGGTATCAATGGCGATCGCTTCTTTTCCGGAGCTACCGTTCGTCTCCT
CGTCCATTTCTTTCTCATCACTCGCGGTTCCAGGTAATCTCCAATTCGACTCGATCTTTCTCTTCTTTCCTCCACGAACG
TTTTGGAGTGCAACAAAGACAGTGTCTTTTTGCCTTGCGATCGCCATTGGCGAGCTCTGTTAGCCGACGCTTTTCATCTG
AGTCTGCGATAGAAGAGAAACTTCCTGCTGAGACTGTTGTGATTGATGTTTTTAGCAGATTGAATGGTAAGGATGAGATT
ACGAAAGAGCTGGATTCGAATGATGTTGTGATTAGCCATGAATTAGCATTGAGAGTTCTGAGGGAACTTGAATCAAGCCC
TGATGTTGCGGGGAGGTTTTTCAAATGGGGTTTGGAGGCTTATCCTCAAAAACTTTCTTCCAAGAGTTATAACACGATGC
TGCGTATTTTTGGTGTTAATGGATTAGTTGATGAGTTTTGGAGGTTGGTTGATGATATGAAGAAGAAAGGGCATGGTGTT
TCAGCTAATGTTAGGGACAGAGTCGGTGACAAGTTTAAGAAAGATGGACTAGAAAATGATTTGGAGAGGCTGAAAGAGCT
ATTTGCTTCAGGTTCTATGGATAACTCTGTTGACAAGGTTTGCAATAGGGTGTGTAAGATTGTGATGAAGGAAGTGTGGG
GTGCTGATGTAGAGAAACAGCTAAGGGATTTGAAGCTCGAGTTTAAAAGTGATGTGGTAAAGATGGTTTTGGAAAAACTT
GACGTGGATCCGAGGAAAGCTTTGTTGTTCTTTAGGTGGATTGATGAGTCTGGAAGTTTTAAACATGATGAGAAGACGTA
TAATGCTATGGCCAGGGTTTTAGGGAAAGAGAAGTTTCTTGATAGGTTTCAGCACATGATAGAAGAAATTAGGAGTGCTG
GTTACGAGATGGAAATGGAGACTTATGTTAGGGTTTCAGCAAGGTTCTGTCAGACTAAAATGATTAAAGAAGCTGTTGAG
TTGTTTGAGTTTGCAATGGCAGGTAGCATTAGCAACACACCCACCCCACACTGCTGCAGTTTACTGCTCAAGAAAATTGT
CACTGCAAAGAAATTGGACATGGACTTATTTACAAGAACTTTGAAAGCTTATACTGGGAATGGCAACGTTGTGCCGGATG
TTATGCTGCAACATGTCCTCAAGTCTTTGAGAAGCGTTGATAGGTTTGGACAGAGCAACGAGGTGTTGAAAGCGATGAAC
GAAGGTGGATATGTTCCTAGCGGTGATTTGCAGAGTGTGATTGCATCAGGACTTAGTCGTAAGGGCAAGAAAGATGAAGC
AAACGAACTTGTGAACTTTATGGAAGCTTCTGGAAACCATTTAGATGATAAAGCAATGGCATCTTTAGTTGAAGGGCACT
GTGATGCTAAAGATCTCGAAGAAGCTTCAGAGTGTTTCAAGAAGATGATTGGGAAAGAGGGAGTCTCTTATGCAGGTTAT
GCATTTGAGAAGTTGGTACTTGCTTATTGCAACAGTTTTCAGGCAAGAGATGTATACAAGCTTTTCAGTGAGCTAGTGAA
ACAAAATCAGTTGAAACCTTGGCACAGTACATACAAAATTATGGTGAGGAATCTGTTGATGAAGAAGGTAGCAAGAGATG
GTGGGTTTGAAGAAGCTTTGAGTCTTCTACCTATGATGAGAAATCACGGGTTCCCTCCTTTCGTGGACCCGTTCATGGAT
TACTTATCGAATAGTGGAACAAGCGCAGAGGCTTTCGCTTTTCTGAAGGCTGTGACTTCAAAGAAGTTTCCATCTAATTC
AATGGTTCTGCGTGTATTCGAAGCTATGTTGAAGTCTGCAAGGCATAGTGAAGCTCAGGATTTACTGTCTATGTCCCCAA
GTTATATCCGTCGCAATGCAGAAGTTCTAGAACTTTTCAATACCATGAAACCTGAAAAATGTTCTTTAGAGAAACCTTTG
CCTGCTCCTGCTCAAATTGAAGCTTAATTCATTATATGTTGTTTTCTTTTGTTTCTGGACGTGGTGATTCAAAAAGGACA
ATCACTTACTCGACTCTAATCGCTATAATTTTCTTCATATAGCGGCGATGTGGGACTTTTGAAGATTGTTAGTAGCTTAA
ATGGGCTTATTTAGAAAAAGGCCTCTGCCTCTTTTCCATCGTAAGCCAGTTTACATTACTAATCTTTCCCCAACTTAAGA
TTTTATCATTTGGTCTTGTGGGCTTTTTAGCAAAAGGCCT
>AT3G02490.1 | chr3:515605-518604 FORWARD LENGTH=3000
TTCATTATATGTTGTTTTCTTTTGTTTCTGGACGTGGTGATTCAAAAAGGACAATCACTTACTCGACTCTAATCGCTATA
ATTTTCTTCATATAGCGGCGATGTGGGACTTTTGAAGATTGTTAGTAGCTTAAATGGGCTTATTTAGAAAAAGGCCTCTG
CCTCTTTTCCATCGTAAGCCAGTTTACATTACTAATCTTTCCCCAACTTAAGATTTTATCATTTGGTCTTGTGGGCTTTT
TAGCAAAAGGCCTATTTATCAATCTTGTTGTCTATGTTGTCTCTTAGCTTTGTTTTTTCTCTATTGACCTTTAATCCAAA
GAGTTTACAGAATTCATTAGTACTCTAAAGATTTGGTATTTTGTTTCTTATAAAGTACACATTATGTATTTACATATCGG
ACAAAATAAACACATATACATATGTGTATCGTAATAAATAAATTAATCATGCGAACAAAGGAGCATCATCACACATCTTC
TAATGATGTAGATCCTCCCCTTTTGTTCTTTCAGATATTTCCCGAGTCTTCTACTTTGGGATTTCTTCTCCTTTCTCTTC
AAGCTCATGATGCTTTCCATATCCAGTTGTGTCCCTAAGAAACCAGTTGATATAACAATGATTGTATCGGAAATACTAAA
AAGTTGGTGAGACTTTACACCACGACGAATCCCTCGAAAAAACTTGGTCTAGATTGTTTCCGAGCAGGAATCTTCTATGA
TATTAACTATTAATTAAGAGAGTGTGATATTGTGAAGAATAAGAGAACTTTGGAAGATAAGTGATTTAATGGAGAAGATA
CTTGTTCGAGTGAGTTTTTATAGGGAGAAGTTATTGTCTGCATTCTACAGTAACTTAATAAACAATTAATAATAGGTATA
CATTGGACCCTTAAATTTATCTCTAATCAACCATATAAATGATTATATTGTTCGAGGAAATTATTATCATTTGTATGTGG
TTTAGTCACGTCACCAAACTCTATATAACAATGTGAAAATCCACCAACAAAGATACATTTGTCGGCCATTTGGTTGCATA
ACATATTCTTTTATCCACTATCCTAATAAGTGATAAAAGTAATCATTTTAATTAATAAAAATGGTATTATATATCGAACT
AAAAGCAAGTCTTGTAAAGTTCTTCAAATTTAATTACGGCCTCTTAAGATTTGAGTAACTTTTTCGTTCGAAAAGACTAA
TATTTTGGGATTGATAGTATACTATATTTATTTTCTTTGTTGGTGAACACATTGACCAAATTAGTACAACTAGAGCCATT
TTGCTTCAAATGAAATGAACATATCCCATAAAATGTGGATACATTGAGTCATTTTTACTCGCAAATAAAAACATGACCAT
TTTATAACATTTGATAGTTTATCTATGCTAAAATTAGCTGGCAAAACTTATATAAATAAATTAACTTGTTATATAACGTT
CTGGTATATACAAAAAACTAAGTAACTTATAAAAGTAAACTTCTTAGAGTGCGGATGCATATAAAATTGAAAACCGAAGT
TATCAGAGATCAATATATAGTTTCGTATGAATCTCATAGTCGCCAAAAGTGCATAAATGCGCAAGTGGATTTGATTTCCT
CACCGTAAACACAAAATGCCAAAGATGATATGATATGTATATAGGACTTCATCGAAGCTAACATAACTGGAACAAGATTA
TATTTTTAATTACTTGAAATTTGCGATTATGAGCTTACATAAAAGTTAATATTATGGCCAAAACATAATCCCACATGTCT
TTTCTCGTGTTCCATCACCAAATTAGCCGTAACTTGAACCTGGCCCTTGCTTCTTAAAAATTATTTTTGCCTAACTACTG
TATTATATTAGCGCATCAATTCTTGGAAATTGTTTTTGTCTCCCCGAATATATTATATCCCGATTTTCCCTATGCCATGC
TTCAAGAGTAGAACATTTTGAACTTATCATTGTTATATGCATGTCAATATTTTTTTGGTTATATGTTCAACTACACAAAC
ACATACTACGTACTTGTACATTTTTATATTACCAAAAATAGATATATGATATGCGTATTAGCATAGAGGACACCACTCTT
GAACTCTTGTTCCCTCACTTTCCATTTAGTTATTTATAAATTTAGAGGTAAGATAACAAACTAAAATTGAAAGGAAGAAA
AATATATACAAAAAAAAGCAATCAGAAGAACCAATGTACAGTAGTATGCTGCACGTGAAATTCGCATGGGTATGGGTTAC
TGTTTGGCATAACCTAGACAACCTTCGTTCTCTTGTCCCCTAAGTACTGATACAGACTATACAGTAGTATTATTTCATTA
TTAGAAACCATTCATGATAAAAATTTACCATATGATATAGCTTAATTAACAATGAACTTAAACACAATTAAGAATCATTA
ACCCGTATCTTGGTCTTGGATGACTCAAAAGATAGTGTTCGTAATTAAAAACTGTTCCGGTGCAACGCATCGAGAACCAG
TTTCGACTTCGTAATCTTGGTTTACTAATCATTTGAATTAAGGTTGATTGGTTTCTTGCTAATGAAGCATCCAATATCTT
GGAGCTAGTAATCTAATCAAGATCCTTACACATACAAACATGAAACATTAATGTATTATATATGTTCACAATTGAAACTT
TTGAAGCTGTGGATTTGGGGGAAAACTTATAACACTGGAGGTAATTGTGAACACTGAACAGTCTTTAGTTATGGGCCTAT
TCTTTTAGTCCATCAAGGGGGTTATGGGCTATGGATTGGGTCCTTGAAAGTCTAAGTGTAACCAACTGCTATTTAACCAA
CGCGCATCAGTTGCGCGTGTCGCTAAAATGTATGGACTAAAAGCGCTGTTTCTTACCAAAACACTTTTTCTTTAATTTCT
CAGCGCGTGAAACAGGGATGAACAGTTTGGTTTTGTATTTTCTTGTACCTTTTTTTCTAATCTATTTTCGCATTATCAAA
AAGGGTGAATTGCAAAACTAACCATTTTGGATAAAATAAA
>AT3G02493.1 | chr3:513047-516046 REVERSE LENGTH=3000
TTTATTTATTACGATACACATATGTATATGTGTTTATTTTGTCCGATATGTAAATACATAATGTGTACTTTATAAGAAAC
AAAATACCAAATCTTTAGAGTACTAATGAATTCTGTAAACTCTTTGGATTAAAGGTCAATAGAGAAAAAACAAAGCTAAG
AGACAACATAGACAACAAGATTGATAAATAGGCCTTTTGCTAAAAAGCCCACAAGACCAAATGATAAAATCTTAAGTTGG
GGAAAGATTAGTAATGTAAACTGGCTTACGATGGAAAAGAGGCAGAGGCCTTTTTCTAAATAAGCCCATTTAAGCTACTA
ACAATCTTCAAAAGTCCCACATCGCCGCTATATGAAGAAAATTATAGCGATTAGAGTCGAGTAAGTGATTGTCCTTTTTG
AATCACCACGTCCAGAAACAAAAGAAAACAACATATAATGAATTAAGCTTCAATTTGAGCAGGAGCAGGCAAAGGTTTCT
CTAAAGAACATTTTTCAGGTTTCATGGTATTGAAAAGTTCTAGAACTTCTGCATTGCGACGGATATAACTTGGGGACATA
GACAGTAAATCCTGAGCTTCACTATGCCTTGCAGACTTCAACATAGCTTCGAATACACGCAGAACCATTGAATTAGATGG
AAACTTCTTTGAAGTCACAGCCTTCAGAAAAGCGAAAGCCTCTGCGCTTGTTCCACTATTCGATAAGTAATCCATGAACG
GGTCCACGAAAGGAGGGAACCCGTGATTTCTCATCATAGGTAGAAGACTCAAAGCTTCTTCAAACCCACCATCTCTTGCT
ACCTTCTTCATCAACAGATTCCTCACCATAATTTTGTATGTACTGTGCCAAGGTTTCAACTGATTTTGTTTCACTAGCTC
ACTGAAAAGCTTGTATACATCTCTTGCCTGAAAACTGTTGCAATAAGCAAGTACCAACTTCTCAAATGCATAACCTGCAT
AAGAGACTCCCTCTTTCCCAATCATCTTCTTGAAACACTCTGAAGCTTCTTCGAGATCTTTAGCATCACAGTGCCCTTCA
ACTAAAGATGCCATTGCTTTATCATCTAAATGGTTTCCAGAAGCTTCCATAAAGTTCACAAGTTCGTTTGCTTCATCTTT
CTTGCCCTTACGACTAAGTCCTGATGCAATCACACTCTGCAAATCACCGCTAGGAACATATCCACCTTCGTTCATCGCTT
TCAACACCTCGTTGCTCTGTCCAAACCTATCAACGCTTCTCAAAGACTTGAGGACATGTTGCAGCATAACATCCGGCACA
ACGTTGCCATTCCCAGTATAAGCTTTCAAAGTTCTTGTAAATAAGTCCATGTCCAATTTCTTTGCAGTGACAATTTTCTT
GAGCAGTAAACTGCAGCAGTGTGGGGTGGGTGTGTTGCTAATGCTACCTGCCATTGCAAACTCAAACAACTCAACAGCTT
CTTTAATCATTTTAGTCTGACAGAACCTTGCTGAAACCCTAACATAAGTCTCCATTTCCATCTCGTAACCAGCACTCCTA
ATTTCTTCTATCATGTGCTGAAACCTATCAAGAAACTTCTCTTTCCCTAAAACCCTGGCCATAGCATTATACGTCTTCTC
ATCATGTTTAAAACTTCCAGACTCATCAATCCACCTAAAGAACAACAAAGCTTTCCTCGGATCCACGTCAAGTTTTTCCA
AAACCATCTTTACCACATCACTTTTAAACTCGAGCTTCAAATCCCTTAGCTGTTTCTCTACATCAGCACCCCACACTTCC
TTCATCACAATCTTACACACCCTATTGCAAACCTTGTCAACAGAGTTATCCATAGAACCTGAAGCAAATAGCTCTTTCAG
CCTCTCCAAATCATTTTCTAGTCCATCTTTCTTAAACTTGTCACCGACTCTGTCCCTAACATTAGCTGAAACACCATGCC
CTTTCTTCTTCATATCATCAACCAACCTCCAAAACTCATCAACTAATCCATTAACACCAAAAATACGCAGCATCGTGTTA
TAACTCTTGGAAGAAAGTTTTTGAGGATAAGCCTCCAAACCCCATTTGAAAAACCTCCCCGCAACATCAGGGCTTGATTC
AAGTTCCCTCAGAACTCTCAATGCTAATTCATGGCTAATCACAACATCATTCGAATCCAGCTCTTTCGTAATCTCATCCT
TACCATTCAATCTGCTAAAAACATCAATCACAACAGTCTCAGCAGGAAGTTTCTCTTCTATCGCAGACTCAGATGAAAAG
CGTCGGCTAACAGAGCTCGCCAATGGCGATCGCAAGGCAAAAAGACACTGTCTTTGTTGCACTCCAAAACGTTCGTGGAG
GAAAGAAGAGAAAGATCGAGTCGAATTGGAGATTACCTGGAACCGCGAGTGATGAGAAAGAAATGGACGAGGAGACGAAC
GGTAGCTCCGGAAAAGAAGCGATCGCCATTGATACCTCATCCTTAATGTCTATCTAAGCTACAACAACACTAGAGTTTGG
CTTGATTTTGAACAAAAAGTTTGGATTTTTACGAATGGGAACGATGGAGCAGCAATGGCGCAAGAGAGAGAGGAAATGTT
TAGGGCTTTAGACTAAACCTCTGACCAAGACGGAAGGTCGAGTATTTTTAAGCTGTCATCCTCCAACTTTTTGTAATTTT
CATTTTAGCCACAACATTTTTTTATTTAGATAATTTTATCCTCCACAGCGATTAGGAAAATATGACCATGTCTTTTTGTG
CTCAATCAATAATTCCTTATACTCTTGAAATGTTTTAGTAAGAGAATTGATCCAATCATGTTTTCTCACTAAATTTCCAA
TGATATATAAAAAACTGAAGGTTCCAAAGTTATTTGAGGAACAAAACTTCATCTAACGTTCCAAATTATCTTCATTTTGG
ATAAAATTTCCAAACTAACACTATAAGATATATACATTGTTTGATACTTACTTTCATTGATCTAATATTCTTTGAAGTTG
TTAGTTGTTACTTTATACTTGAACACTGAAACCCACTCCC
>AT3G02500.1 | chr3:521629-524628 FORWARD LENGTH=3000
GATTCAAACCAATCATTTTGGGATATTGGTTACACAATATTGGAGCAATGTATGCAAGATCATATGCCAATTTCTATCCT
TTTTTGCTTGTATATTTATATATATAATATGGATTTTCCTGATCATAGAGTTTTTTATTGAACTTATTAATGTTTTTACT
GGCACATGATACAATTTTTTTTAATTGATTTAAAAGATTGTAAAACACAAACTTTTGTTCAAGGTTTTCAACAAACTAAA
ATGTCTACATCTCCTGATCAAAATTATTGGAAATTTTTTTCCCTAGAAATCAAAATTATTATTTTTTCTAAAGATTATTT
GTAGGGAAAAAGTAAATTTGAAATAAGCATGTTTTCCCTCTTTCTTTGTATAGATACACTCTTCTTTTGCCTTCCTTAGT
AAAAATCTATTGATATCTTCTCTTCTCAAGTTCTTCAGTGACCAGTGAGATTGAGTGTCAAATATCATCGGACTTCCATT
CTACAATGGCAAGAGTGTGGCGGCCACCGCAAGCAATCGATTTAGCTGACCATTTTCCTTCTTCTTCTTCGTCTGTGTGA
TTAAAGCTTCCTTCAGGCGGAGGAATCTTTATAGGCAACTCCAATGGCTGTCCTGTTGTTACTTTCCTTCCATAACCAAG
TCTACCATGATCTCCTCTACCAAACTGATCGAAAAGAGAAACATAATCACAAGGATGTTTCAAACTAAACCTGAAAGCAG
TTTTTATGGTTTCAAGGACTGACCGAGAAGATTCTGCCATCTCTTGTCAAAGCAACTGAATGTGTTCCGCCACAAGAAAC
CTGAATTTTTTGGAAAGAAAGAGAACTCAAGATTCTTAAATGCTTTACATGAATGATATTCTCTTCAGCAAAGAATAGAG
ATCTCTCATTGAAGCTTAACGCTTTAAAACCTGAATTATATCTTCTTCAGCTAGAAGATTAACTTTCTGTGGAACCATTT
TGCTGCTCTTGTCATTGTCACCAAGCCCGAGTCTTCCATGTTCTCCTCTTCCCCAACCATACACCTAAGAATTAGAAGAC
CAAACACATAATATAATAACGGAAAAAGGATCTAGCACACAGTGAGAATGAGAAGGAAAGAAAACATTTTTGAGCGTAAG
ATGATTCTAACCTCTCCTTTATCAGTTAGAGCCGTTGAATGCCATCCACCCGCAGCAATATCGACCTGCAGATGCGTGTA
ACGAAGGACAAATTGTCAAAGCTTATAATCAGAACCACTCTTCAAAGGTTTAATAAGTAGAAAGGGAATCAAGAAAAGGG
AAATGAAGCAGAACCAAAGTGAGATCATCGAGGCCTTGGACTGGAACAGGATGAGATGTTGGCTGGGTGTCACCGGTTCC
AAGTTGTCCGTATTCGTTATTACCCCATGCCAATAATCTCCCATCTTCTTCAAGAGCCAGATTATGAAATGCTCCAACAG
CAATAAGACGGACATTTTCAAGACCTTGAACTCTTACAGGAACAGATATTTGTTTTCTGCAATTTAGAGGAAACCAAACC
AAACATATTAGTAATAGCCTTGGAAGTTAGAACGCACAAAATGTATACTATTGCTTTGAGTTTAATGGTTCATTATACAT
GTCACCGGGAGGCCACGGTTGACCCCAAGTCCACACATGACCTTCGCGTGTAAGAACCACCGAGTGAGTACCACCTGCAG
CTACCTTTTAAGAAGTTTAGACCTCGAATGAATTATCCATAGATCACCATTTAGAATTAGAAGACGAGCAAGTATACCTG
TCTGACTGTAAGTTTGGGGGCACAACGCTTAGGGATCACAATATCTCTTCGTACGGGCCTACCCATCTCGTCTTTTAAAG
GCTCTTCACCACATTGTCCATATTCATTCCCACCTATGTGCATTCCATAATAAATTTTCAATATGATTCACCAAGCAAAT
CAGATAGAGTATGAAAAGGCATTCTCTTACCCCACGCATATGCTCGGCCTTGATCATCAACAGCTAAACAATGCCAACCA
CCAATTGCTGCCTATCATCCATTACAAAAGAACACATTCAAAGGTAGAACCAGTAGTTCAATATGATATTCTATAGAAAC
CATAATGGATCAGTAGAAAGAAAGATCAAACCTGAGTGATCTTGACATTGGCAAGGGCCTTGACTCGACTAGGGATGTTC
TCTGTTTTTGTTTCTGGTTGGTGTCCTAATGTACCTCTTTGATTCCAACCCCATGTAAACATCTGAGATCAGTTCAAAGA
AGCCGAAACATAACTTAGCGAAATAGAGGTTTTAAATCTTATTTGTGAATTTAAACCTTTAATTTAGCTATCAAACTACT
GAAATAATGACCAATTCCATGATAACACAAACAAAACCTGTTCAAGAAAACAACTTTGAGCTATAGGCTAGCTTCTAATC
AAGAATCTCAACTAAGAGACTTTTCCCACAAGATAAGAAGACACAGAGCTTCATTGGTTATGATTAATAAGCCAAACTAT
GTGTTTTTTGGTTCCTTCAAATTTTACAAGAACTTATAAAACCAAACTAAAACAGGTCTCTCAAATTTTACAAGAACTTA
TAAAATCATGTCCCCAAATGCAAAGAGACCAATCAAAACAAGACAAATCTCATTATCATGATATTTCGGATAGTACCGTG
CCATCATCGCAAATGGCGAGGGAGTTACGGCTACCAGAGACAACGGAGCGAACAGAGTAAGGCTCGAGAGCTTCAACGAC
GCAAGCCCATTCCTTTTCTTCGTTGGTACCAATTCCTAGTTGCCCATCTTCTCCAGAGCCCCTGGAAAACAGACAAAAGA
TGGTAAGAGAGTTTAACAAGAGTAAGTGAAAAATCGAAACTTTGATAAGTAGATAGAAGAGAGGTGAAGAGTATTCGACC
AGGCTATGATTGAAGTAGCTGTAACCATTAGACACAGAGAAAGAGAGAGGAGAGAGAGGAGAGAGAGAAGGTGAATGCAC
AGAGAGACAAGCGCAAAAGCAAAGCAGTGGGATTCGAGGG
>AT3G02500.3 | chr3:521629-524628 FORWARD LENGTH=3000
GATTCAAACCAATCATTTTGGGATATTGGTTACACAATATTGGAGCAATGTATGCAAGATCATATGCCAATTTCTATCCT
TTTTTGCTTGTATATTTATATATATAATATGGATTTTCCTGATCATAGAGTTTTTTATTGAACTTATTAATGTTTTTACT
GGCACATGATACAATTTTTTTTAATTGATTTAAAAGATTGTAAAACACAAACTTTTGTTCAAGGTTTTCAACAAACTAAA
ATGTCTACATCTCCTGATCAAAATTATTGGAAATTTTTTTCCCTAGAAATCAAAATTATTATTTTTTCTAAAGATTATTT
GTAGGGAAAAAGTAAATTTGAAATAAGCATGTTTTCCCTCTTTCTTTGTATAGATACACTCTTCTTTTGCCTTCCTTAGT
AAAAATCTATTGATATCTTCTCTTCTCAAGTTCTTCAGTGACCAGTGAGATTGAGTGTCAAATATCATCGGACTTCCATT
CTACAATGGCAAGAGTGTGGCGGCCACCGCAAGCAATCGATTTAGCTGACCATTTTCCTTCTTCTTCTTCGTCTGTGTGA
TTAAAGCTTCCTTCAGGCGGAGGAATCTTTATAGGCAACTCCAATGGCTGTCCTGTTGTTACTTTCCTTCCATAACCAAG
TCTACCATGATCTCCTCTACCAAACTGATCGAAAAGAGAAACATAATCACAAGGATGTTTCAAACTAAACCTGAAAGCAG
TTTTTATGGTTTCAAGGACTGACCGAGAAGATTCTGCCATCTCTTGTCAAAGCAACTGAATGTGTTCCGCCACAAGAAAC
CTGAATTTTTTGGAAAGAAAGAGAACTCAAGATTCTTAAATGCTTTACATGAATGATATTCTCTTCAGCAAAGAATAGAG
ATCTCTCATTGAAGCTTAACGCTTTAAAACCTGAATTATATCTTCTTCAGCTAGAAGATTAACTTTCTGTGGAACCATTT
TGCTGCTCTTGTCATTGTCACCAAGCCCGAGTCTTCCATGTTCTCCTCTTCCCCAACCATACACCTAAGAATTAGAAGAC
CAAACACATAATATAATAACGGAAAAAGGATCTAGCACACAGTGAGAATGAGAAGGAAAGAAAACATTTTTGAGCGTAAG
ATGATTCTAACCTCTCCTTTATCAGTTAGAGCCGTTGAATGCCATCCACCCGCAGCAATATCGACCTGCAGATGCGTGTA
ACGAAGGACAAATTGTCAAAGCTTATAATCAGAACCACTCTTCAAAGGTTTAATAAGTAGAAAGGGAATCAAGAAAAGGG
AAATGAAGCAGAACCAAAGTGAGATCATCGAGGCCTTGGACTGGAACAGGATGAGATGTTGGCTGGGTGTCACCGGTTCC
AAGTTGTCCGTATTCGTTATTACCCCATGCCAATAATCTCCCATCTTCTTCAAGAGCCAGATTATGAAATGCTCCAACAG
CAATAAGACGGACATTTTCAAGACCTTGAACTCTTACAGGAACAGATATTTGTTTTCTGCAATTTAGAGGAAACCAAACC
AAACATATTAGTAATAGCCTTGGAAGTTAGAACGCACAAAATGTATACTATTGCTTTGAGTTTAATGGTTCATTATACAT
GTCACCGGGAGGCCACGGTTGACCCCAAGTCCACACATGACCTTCGCGTGTAAGAACCACCGAGTGAGTACCACCTGCAG
CTACCTTTTAAGAAGTTTAGACCTCGAATGAATTATCCATAGATCACCATTTAGAATTAGAAGACGAGCAAGTATACCTG
TCTGACTGTAAGTTTGGGGGCACAACGCTTAGGGATCACAATATCTCTTCGTACGGGCCTACCCATCTCGTCTTTTAAAG
GCTCTTCACCACATTGTCCATATTCATTCCCACCTATGTGCATTCCATAATAAATTTTCAATATGATTCACCAAGCAAAT
CAGATAGAGTATGAAAAGGCATTCTCTTACCCCACGCATATGCTCGGCCTTGATCATCAACAGCTAAACAATGCCAACCA
CCAATTGCTGCCTATCATCCATTACAAAAGAACACATTCAAAGGTAGAACCAGTAGTTCAATATGATATTCTATAGAAAC
CATAATGGATCAGTAGAAAGAAAGATCAAACCTGAGTGATCTTGACATTGGCAAGGGCCTTGACTCGACTAGGGATGTTC
TCTGTTTTTGTTTCTGGTTGGTGTCCTAATGTACCTCTTTGATTCCAACCCCATGTAAACATCTGAGATCAGTTCAAAGA
AGCCGAAACATAACTTAGCGAAATAGAGGTTTTAAATCTTATTTGTGAATTTAAACCTTTAATTTAGCTATCAAACTACT
GAAATAATGACCAATTCCATGATAACACAAACAAAACCTGTTCAAGAAAACAACTTTGAGCTATAGGCTAGCTTCTAATC
AAGAATCTCAACTAAGAGACTTTTCCCACAAGATAAGAAGACACAGAGCTTCATTGGTTATGATTAATAAGCCAAACTAT
GTGTTTTTTGGTTCCTTCAAATTTTACAAGAACTTATAAAACCAAACTAAAACAGGTCTCTCAAATTTTACAAGAACTTA
TAAAATCATGTCCCCAAATGCAAAGAGACCAATCAAAACAAGACAAATCTCATTATCATGATATTTCGGATAGTACCGTG
CCATCATCGCAAATGGCGAGGGAGTTACGGCTACCAGAGACAACGGAGCGAACAGAGTAAGGCTCGAGAGCTTCAACGAC
GCAAGCCCATTCCTTTTCTTCGTTGGTACCAATTCCTAGTTGCCCATCTTCTCCAGAGCCCCTGGAAAACAGACAAAAGA
TGGTAAGAGAGTTTAACAAGAGTAAGTGAAAAATCGAAACTTTGATAAGTAGATAGAAGAGAGGTGAAGAGTATTCGACC
AGGCTATGATTGAAGTAGCTGTAACCATTAGACACAGAGAAAGAGAGAGGAGAGAGAGGAGAGAGAGAAGGTGAATGCAC
AGAGAGACAAGCGCAAAAGCAAAGCAGTGGGATTCGAGGG
>AT3G02500.2 | chr3:521629-524628 FORWARD LENGTH=3000
GATTCAAACCAATCATTTTGGGATATTGGTTACACAATATTGGAGCAATGTATGCAAGATCATATGCCAATTTCTATCCT
TTTTTGCTTGTATATTTATATATATAATATGGATTTTCCTGATCATAGAGTTTTTTATTGAACTTATTAATGTTTTTACT
GGCACATGATACAATTTTTTTTAATTGATTTAAAAGATTGTAAAACACAAACTTTTGTTCAAGGTTTTCAACAAACTAAA
ATGTCTACATCTCCTGATCAAAATTATTGGAAATTTTTTTCCCTAGAAATCAAAATTATTATTTTTTCTAAAGATTATTT
GTAGGGAAAAAGTAAATTTGAAATAAGCATGTTTTCCCTCTTTCTTTGTATAGATACACTCTTCTTTTGCCTTCCTTAGT
AAAAATCTATTGATATCTTCTCTTCTCAAGTTCTTCAGTGACCAGTGAGATTGAGTGTCAAATATCATCGGACTTCCATT
CTACAATGGCAAGAGTGTGGCGGCCACCGCAAGCAATCGATTTAGCTGACCATTTTCCTTCTTCTTCTTCGTCTGTGTGA
TTAAAGCTTCCTTCAGGCGGAGGAATCTTTATAGGCAACTCCAATGGCTGTCCTGTTGTTACTTTCCTTCCATAACCAAG
TCTACCATGATCTCCTCTACCAAACTGATCGAAAAGAGAAACATAATCACAAGGATGTTTCAAACTAAACCTGAAAGCAG
TTTTTATGGTTTCAAGGACTGACCGAGAAGATTCTGCCATCTCTTGTCAAAGCAACTGAATGTGTTCCGCCACAAGAAAC
CTGAATTTTTTGGAAAGAAAGAGAACTCAAGATTCTTAAATGCTTTACATGAATGATATTCTCTTCAGCAAAGAATAGAG
ATCTCTCATTGAAGCTTAACGCTTTAAAACCTGAATTATATCTTCTTCAGCTAGAAGATTAACTTTCTGTGGAACCATTT
TGCTGCTCTTGTCATTGTCACCAAGCCCGAGTCTTCCATGTTCTCCTCTTCCCCAACCATACACCTAAGAATTAGAAGAC
CAAACACATAATATAATAACGGAAAAAGGATCTAGCACACAGTGAGAATGAGAAGGAAAGAAAACATTTTTGAGCGTAAG
ATGATTCTAACCTCTCCTTTATCAGTTAGAGCCGTTGAATGCCATCCACCCGCAGCAATATCGACCTGCAGATGCGTGTA
ACGAAGGACAAATTGTCAAAGCTTATAATCAGAACCACTCTTCAAAGGTTTAATAAGTAGAAAGGGAATCAAGAAAAGGG
AAATGAAGCAGAACCAAAGTGAGATCATCGAGGCCTTGGACTGGAACAGGATGAGATGTTGGCTGGGTGTCACCGGTTCC
AAGTTGTCCGTATTCGTTATTACCCCATGCCAATAATCTCCCATCTTCTTCAAGAGCCAGATTATGAAATGCTCCAACAG
CAATAAGACGGACATTTTCAAGACCTTGAACTCTTACAGGAACAGATATTTGTTTTCTGCAATTTAGAGGAAACCAAACC
AAACATATTAGTAATAGCCTTGGAAGTTAGAACGCACAAAATGTATACTATTGCTTTGAGTTTAATGGTTCATTATACAT
GTCACCGGGAGGCCACGGTTGACCCCAAGTCCACACATGACCTTCGCGTGTAAGAACCACCGAGTGAGTACCACCTGCAG
CTACCTTTTAAGAAGTTTAGACCTCGAATGAATTATCCATAGATCACCATTTAGAATTAGAAGACGAGCAAGTATACCTG
TCTGACTGTAAGTTTGGGGGCACAACGCTTAGGGATCACAATATCTCTTCGTACGGGCCTACCCATCTCGTCTTTTAAAG
GCTCTTCACCACATTGTCCATATTCATTCCCACCTATGTGCATTCCATAATAAATTTTCAATATGATTCACCAAGCAAAT
CAGATAGAGTATGAAAAGGCATTCTCTTACCCCACGCATATGCTCGGCCTTGATCATCAACAGCTAAACAATGCCAACCA
CCAATTGCTGCCTATCATCCATTACAAAAGAACACATTCAAAGGTAGAACCAGTAGTTCAATATGATATTCTATAGAAAC
CATAATGGATCAGTAGAAAGAAAGATCAAACCTGAGTGATCTTGACATTGGCAAGGGCCTTGACTCGACTAGGGATGTTC
TCTGTTTTTGTTTCTGGTTGGTGTCCTAATGTACCTCTTTGATTCCAACCCCATGTAAACATCTGAGATCAGTTCAAAGA
AGCCGAAACATAACTTAGCGAAATAGAGGTTTTAAATCTTATTTGTGAATTTAAACCTTTAATTTAGCTATCAAACTACT
GAAATAATGACCAATTCCATGATAACACAAACAAAACCTGTTCAAGAAAACAACTTTGAGCTATAGGCTAGCTTCTAATC
AAGAATCTCAACTAAGAGACTTTTCCCACAAGATAAGAAGACACAGAGCTTCATTGGTTATGATTAATAAGCCAAACTAT
GTGTTTTTTGGTTCCTTCAAATTTTACAAGAACTTATAAAACCAAACTAAAACAGGTCTCTCAAATTTTACAAGAACTTA
TAAAATCATGTCCCCAAATGCAAAGAGACCAATCAAAACAAGACAAATCTCATTATCATGATATTTCGGATAGTACCGTG
CCATCATCGCAAATGGCGAGGGAGTTACGGCTACCAGAGACAACGGAGCGAACAGAGTAAGGCTCGAGAGCTTCAACGAC
GCAAGCCCATTCCTTTTCTTCGTTGGTACCAATTCCTAGTTGCCCATCTTCTCCAGAGCCCCTGGAAAACAGACAAAAGA
TGGTAAGAGAGTTTAACAAGAGTAAGTGAAAAATCGAAACTTTGATAAGTAGATAGAAGAGAGGTGAAGAGTATTCGACC
AGGCTATGATTGAAGTAGCTGTAACCATTAGACACAGAGAAAGAGAGAGGAGAGAGAGGAGAGAGAGAAGGTGAATGCAC
AGAGAGACAAGCGCAAAAGCAAAGCAGTGGGATTCGAGGG
>AT3G02510.1 | chr3:519086-522085 REVERSE LENGTH=3000
CACTCAATCTCACTGGTCACTGAAGAACTTGAGAAGAGAAGATATCAATAGATTTTTACTAAGGAAGGCAAAAGAAGAGT
GTATCTATACAAAGAAAGAGGGAAAACATGCTTATTTCAAATTTACTTTTTCCCTACAAATAATCTTTAGAAAAAATAAT
AATTTTGATTTCTAGGGAAAAAAATTTCCAATAATTTTGATCAGGAGATGTAGACATTTTAGTTTGTTGAAAACCTTGAA
CAAAAGTTTGTGTTTTACAATCTTTTAAATCAATTAAAAAAAATTGTATCATGTGCCAGTAAAAACATTAATAAGTTCAA
TAAAAAACTCTATGATCAGGAAAATCCATATTATATATATAAATATACAAGCAAAAAAGGATAGAAATTGGCATATGATC
TTGCATACATTGCTCCAATATTGTGTAACCAATATCCCAAAATGATTGGTTTGAATCTCAAGAAGCTTTGATAAGATGAG
GAAGACAAATGAGAAATATGCATTTGGATTTTCTTGGTTGTCTTTGCATTTTCCTTATCCATGAGGAAAACCCACTTCCT
CTTCTCTTCTTCTTCTCTTTCTTTTCTTCTTGAATTTCTTTTGTCATCATATTTTGCTCATTTTCTTCTAACTTCACATC
CTTCAAAACCCAAAACCATAGTAACTAATCAGGTAGATAATCACTAGTTATCAAATTTATATAGTTTCTAAAAACAAAAA
ATATTGGTTGAATTGTTCAACCAGTGATATATAAATATACAAGCGTGCACATATTTAAGTAGCCTTTTCAATCTAAACTA
CACAAAATCATAATATGGGGTCCAATGAAGATTTCTCATGAAATAATTGTAATATCGAAGTTGGATGATACTGTTTTGTT
TTCTATGATGGATACTAGTATCACGTCTTAACAAGGATACAATATTTTGTATATAAACAAACAAAACGTGGAGTCTTATC
GCTGTCTCTTCTATGATTAAAAAAAACATTATACACTGCACATTTATGTATTGGTGTTTGCTCTTGTTTTGTGAAAGAGT
TTAATTGCACAAACGAGTTCAAAGTTTTATGCAATTAATTATTACGTACGTAATTTGCATGATTTCAAATATTTTGAATG
GCCCAATGCAAAATCGTACCAAAATTTGATAATCATTGTTAGAAGTTAATATATGGTTCTCATAGGGCCTTAACTAATGA
GTAATATGTCCTTACAAAATTTAGTTCAAACATTAATATATCTAGTATACATAACTTATACGTAACGAGTACTGTCATAT
ATTTAATAATATGTTTAATATGATAAAGATTATTTTAATAAAATATTTCAAGAATATTGTTTCAAAAGGCAAAACTATAT
ACTTTCAAACCGAATTATTTCGAAAGGGAAAAAATTTGATTTTTTCTTTAACGAAAAAAATAATTTGATTTTTACCCATT
TTCACAATATGCTAAAACCAAGAATTATTAGAGCAAAATCGTATATAATGTACCTCTTGTTGAGCTTTCAACTTTAGTGC
ATACTCAACAGGCGAATCATCAGCTCCCACCTGTCTTTTCGTTAATCTCTCCATGATCGGCGTCGTCTTTGCTGCACTAA
CATTTCCCTGTGCACTCACGACATCTCGTTTAGACCCCACAACTTTCTTATCTGCTATAAACCAGCCCCAAACTCTTTTT
TAGTTACAAAAAAAAAAAAAAAAAAAAACTACCTTTATGAAATCATTACTAATCACCTTGAATTAGAACAGGATCGGGAG
ATCTAGGATCCTCATGAATGATTCTAACTTTAGGATTAACCGTTCTTGGAATGTTGAGATTATAATTAGAAGGTAAAATC
ATGAGTGGAGCATGCTTGGTGGATAAGTTTCTGAAAGATCTTGAATTTAGGGTTTTAGAAGACAAACACTCCAAAGGAAC
TTCACCAGATAAAGGATTGCATATATACTTCTCTGCTTCGTTCCATTTCGAGTTTAGCTCAACTCCTTCTGGTTTCAACC
AATCCCAATTCTTCTTGTACACTGATTTTGCTTGCAATGCTGTGTAAGCAAATCAAACGAAAGACCAAACAAAAAGGTTA
TTATATCCTTTCTCTGTTGTAGTTCATAATCATAACAGAGCTTCTTTTTATTGTTATCAATGAATATAAACAAACTAATC
AAGTGTAATATAATGACGTAGCTGTTGATGCAAATTTCAAGAAAAGGTTATCGAAACGTAATGATTTTGGCACAAATGTC
TTTTTTTGCTACATTTTTCTATACTATACGACGTACCATCAGATTTATTGATTAGTCATTGAAATTAGCATATACTTAGA
TTCATATAGGTCAAAATTCTCAAAAGATTCAATCTTTGAGTTGAGAATCATGAAAACTGAAAAGCTAAACAAAACAAAAG
GATTGGAAGAGACTTACCCTTGAGTGCACTACTGAAGGAATAATTTGATGGATCGATCTCATCTGTCGCAAAAATTCAAT
TTTCAAAACGTTTTTCTAAGAAGTAATTAGCATCAAAAGAGGCTATTACCTTTGAGGGAGTAACCCGGAGAAGAGGCAGT
ACTAGAGATGGTGACGTTTGTTGTACAAGACTTGTGGTCTTCTCGGAAGCTTCGGATACAAGAGGCAGAGAACCTTCTAG
AACTTTGATCTTCGCGAGTTAAATGGCCTTGTCGTGCCCATTCTCTTAGATTAAACTCAAGCTCTTCGCCACGCAAAACC
ATTGGAAATTAAAATAAAGAGCCAAGGTAAAGCTAAGGATGATGGAGAGAGGGAAGAAATGTACATATATGAATTTAAAA
GGGATGGTTGAGTTTTTTTTTATTCTTTAAAATATTGACTTTTTGTAGTACTTTTGTCATCTTTAAATTTGTTTCATTAT
ATTGGGTATTTTCAAATAAGTTATCTCGAAAGTTTGTAAGATAGTATATGTTGAATCTTAATTGGATGACTGACATATAT
ATTAGAGACACCTCACAATAAAGTTTTAGTTTTTTGTCTT
>AT3G02510.3 | chr3:519086-522085 REVERSE LENGTH=3000
CACTCAATCTCACTGGTCACTGAAGAACTTGAGAAGAGAAGATATCAATAGATTTTTACTAAGGAAGGCAAAAGAAGAGT
GTATCTATACAAAGAAAGAGGGAAAACATGCTTATTTCAAATTTACTTTTTCCCTACAAATAATCTTTAGAAAAAATAAT
AATTTTGATTTCTAGGGAAAAAAATTTCCAATAATTTTGATCAGGAGATGTAGACATTTTAGTTTGTTGAAAACCTTGAA
CAAAAGTTTGTGTTTTACAATCTTTTAAATCAATTAAAAAAAATTGTATCATGTGCCAGTAAAAACATTAATAAGTTCAA
TAAAAAACTCTATGATCAGGAAAATCCATATTATATATATAAATATACAAGCAAAAAAGGATAGAAATTGGCATATGATC
TTGCATACATTGCTCCAATATTGTGTAACCAATATCCCAAAATGATTGGTTTGAATCTCAAGAAGCTTTGATAAGATGAG
GAAGACAAATGAGAAATATGCATTTGGATTTTCTTGGTTGTCTTTGCATTTTCCTTATCCATGAGGAAAACCCACTTCCT
CTTCTCTTCTTCTTCTCTTTCTTTTCTTCTTGAATTTCTTTTGTCATCATATTTTGCTCATTTTCTTCTAACTTCACATC
CTTCAAAACCCAAAACCATAGTAACTAATCAGGTAGATAATCACTAGTTATCAAATTTATATAGTTTCTAAAAACAAAAA
ATATTGGTTGAATTGTTCAACCAGTGATATATAAATATACAAGCGTGCACATATTTAAGTAGCCTTTTCAATCTAAACTA
CACAAAATCATAATATGGGGTCCAATGAAGATTTCTCATGAAATAATTGTAATATCGAAGTTGGATGATACTGTTTTGTT
TTCTATGATGGATACTAGTATCACGTCTTAACAAGGATACAATATTTTGTATATAAACAAACAAAACGTGGAGTCTTATC
GCTGTCTCTTCTATGATTAAAAAAAACATTATACACTGCACATTTATGTATTGGTGTTTGCTCTTGTTTTGTGAAAGAGT
TTAATTGCACAAACGAGTTCAAAGTTTTATGCAATTAATTATTACGTACGTAATTTGCATGATTTCAAATATTTTGAATG
GCCCAATGCAAAATCGTACCAAAATTTGATAATCATTGTTAGAAGTTAATATATGGTTCTCATAGGGCCTTAACTAATGA
GTAATATGTCCTTACAAAATTTAGTTCAAACATTAATATATCTAGTATACATAACTTATACGTAACGAGTACTGTCATAT
ATTTAATAATATGTTTAATATGATAAAGATTATTTTAATAAAATATTTCAAGAATATTGTTTCAAAAGGCAAAACTATAT
ACTTTCAAACCGAATTATTTCGAAAGGGAAAAAATTTGATTTTTTCTTTAACGAAAAAAATAATTTGATTTTTACCCATT
TTCACAATATGCTAAAACCAAGAATTATTAGAGCAAAATCGTATATAATGTACCTCTTGTTGAGCTTTCAACTTTAGTGC
ATACTCAACAGGCGAATCATCAGCTCCCACCTGTCTTTTCGTTAATCTCTCCATGATCGGCGTCGTCTTTGCTGCACTAA
CATTTCCCTGTGCACTCACGACATCTCGTTTAGACCCCACAACTTTCTTATCTGCTATAAACCAGCCCCAAACTCTTTTT
TAGTTACAAAAAAAAAAAAAAAAAAAAACTACCTTTATGAAATCATTACTAATCACCTTGAATTAGAACAGGATCGGGAG
ATCTAGGATCCTCATGAATGATTCTAACTTTAGGATTAACCGTTCTTGGAATGTTGAGATTATAATTAGAAGGTAAAATC
ATGAGTGGAGCATGCTTGGTGGATAAGTTTCTGAAAGATCTTGAATTTAGGGTTTTAGAAGACAAACACTCCAAAGGAAC
TTCACCAGATAAAGGATTGCATATATACTTCTCTGCTTCGTTCCATTTCGAGTTTAGCTCAACTCCTTCTGGTTTCAACC
AATCCCAATTCTTCTTGTACACTGATTTTGCTTGCAATGCTGTGTAAGCAAATCAAACGAAAGACCAAACAAAAAGGTTA
TTATATCCTTTCTCTGTTGTAGTTCATAATCATAACAGAGCTTCTTTTTATTGTTATCAATGAATATAAACAAACTAATC
AAGTGTAATATAATGACGTAGCTGTTGATGCAAATTTCAAGAAAAGGTTATCGAAACGTAATGATTTTGGCACAAATGTC
TTTTTTTGCTACATTTTTCTATACTATACGACGTACCATCAGATTTATTGATTAGTCATTGAAATTAGCATATACTTAGA
TTCATATAGGTCAAAATTCTCAAAAGATTCAATCTTTGAGTTGAGAATCATGAAAACTGAAAAGCTAAACAAAACAAAAG
GATTGGAAGAGACTTACCCTTGAGTGCACTACTGAAGGAATAATTTGATGGATCGATCTCATCTGTCGCAAAAATTCAAT
TTTCAAAACGTTTTTCTAAGAAGTAATTAGCATCAAAAGAGGCTATTACCTTTGAGGGAGTAACCCGGAGAAGAGGCAGT
ACTAGAGATGGTGACGTTTGTTGTACAAGACTTGTGGTCTTCTCGGAAGCTTCGGATACAAGAGGCAGAGAACCTTCTAG
AACTTTGATCTTCGCGAGTTAAATGGCCTTGTCGTGCCCATTCTCTTAGATTAAACTCAAGCTCTTCGCCACGCAAAACC
ATTGGAAATTAAAATAAAGAGCCAAGGTAAAGCTAAGGATGATGGAGAGAGGGAAGAAATGTACATATATGAATTTAAAA
GGGATGGTTGAGTTTTTTTTTATTCTTTAAAATATTGACTTTTTGTAGTACTTTTGTCATCTTTAAATTTGTTTCATTAT
ATTGGGTATTTTCAAATAAGTTATCTCGAAAGTTTGTAAGATAGTATATGTTGAATCTTAATTGGATGACTGACATATAT
ATTAGAGACACCTCACAATAAAGTTTTAGTTTTTTGTCTT
>AT3G02510.2 | chr3:519524-522523 REVERSE LENGTH=3000
GCTTCAATGAGAGATCTCTATTCTTTGCTGAAGAGAATATCATTCATGTAAAGCATTTAAGAATCTTGAGTTCTCTTTCT
TTCCAAAAAATTCAGGTTTCTTGTGGCGGAACACATTCAGTTGCTTTGACAAGAGATGGCAGAATCTTCTCGGTCAGTCC
TTGAAACCATAAAAACTGCTTTCAGGTTTAGTTTGAAACATCCTTGTGATTATGTTTCTCTTTTCGATCAGTTTGGTAGA
GGAGATCATGGTAGACTTGGTTATGGAAGGAAAGTAACAACAGGACAGCCATTGGAGTTGCCTATAAAGATTCCTCCGCC
TGAAGGAAGCTTTAATCACACAGACGAAGAAGAAGAAGGAAAATGGTCAGCTAAATCGATTGCTTGCGGTGGCCGCCACA
CTCTTGCCATTGTAGAATGGAAGTCCGATGATATTTGACACTCAATCTCACTGGTCACTGAAGAACTTGAGAAGAGAAGA
TATCAATAGATTTTTACTAAGGAAGGCAAAAGAAGAGTGTATCTATACAAAGAAAGAGGGAAAACATGCTTATTTCAAAT
TTACTTTTTCCCTACAAATAATCTTTAGAAAAAATAATAATTTTGATTTCTAGGGAAAAAAATTTCCAATAATTTTGATC
AGGAGATGTAGACATTTTAGTTTGTTGAAAACCTTGAACAAAAGTTTGTGTTTTACAATCTTTTAAATCAATTAAAAAAA
ATTGTATCATGTGCCAGTAAAAACATTAATAAGTTCAATAAAAAACTCTATGATCAGGAAAATCCATATTATATATATAA
ATATACAAGCAAAAAAGGATAGAAATTGGCATATGATCTTGCATACATTGCTCCAATATTGTGTAACCAATATCCCAAAA
TGATTGGTTTGAATCTCAAGAAGCTTTGATAAGATGAGGAAGACAAATGAGAAATATGCATTTGGATTTTCTTGGTTGTC
TTTGCATTTTCCTTATCCATGAGGAAAACCCACTTCCTCTTCTCTTCTTCTTCTCTTTCTTTTCTTCTTGAATTTCTTTT
GTCATCATATTTTGCTCATTTTCTTCTAACTTCACATCCTTCAAAACCCAAAACCATAGTAACTAATCAGGTAGATAATC
ACTAGTTATCAAATTTATATAGTTTCTAAAAACAAAAAATATTGGTTGAATTGTTCAACCAGTGATATATAAATATACAA
GCGTGCACATATTTAAGTAGCCTTTTCAATCTAAACTACACAAAATCATAATATGGGGTCCAATGAAGATTTCTCATGAA
ATAATTGTAATATCGAAGTTGGATGATACTGTTTTGTTTTCTATGATGGATACTAGTATCACGTCTTAACAAGGATACAA
TATTTTGTATATAAACAAACAAAACGTGGAGTCTTATCGCTGTCTCTTCTATGATTAAAAAAAACATTATACACTGCACA
TTTATGTATTGGTGTTTGCTCTTGTTTTGTGAAAGAGTTTAATTGCACAAACGAGTTCAAAGTTTTATGCAATTAATTAT
TACGTACGTAATTTGCATGATTTCAAATATTTTGAATGGCCCAATGCAAAATCGTACCAAAATTTGATAATCATTGTTAG
AAGTTAATATATGGTTCTCATAGGGCCTTAACTAATGAGTAATATGTCCTTACAAAATTTAGTTCAAACATTAATATATC
TAGTATACATAACTTATACGTAACGAGTACTGTCATATATTTAATAATATGTTTAATATGATAAAGATTATTTTAATAAA
ATATTTCAAGAATATTGTTTCAAAAGGCAAAACTATATACTTTCAAACCGAATTATTTCGAAAGGGAAAAAATTTGATTT
TTTCTTTAACGAAAAAAATAATTTGATTTTTACCCATTTTCACAATATGCTAAAACCAAGAATTATTAGAGCAAAATCGT
ATATAATGTACCTCTTGTTGAGCTTTCAACTTTAGTGCATACTCAACAGGCGAATCATCAGCTCCCACCTGTCTTTTCGT
TAATCTCTCCATGATCGGCGTCGTCTTTGCTGCACTAACATTTCCCTGTGCACTCACGACATCTCGTTTAGACCCCACAA
CTTTCTTATCTGCTATAAACCAGCCCCAAACTCTTTTTTAGTTACAAAAAAAAAAAAAAAAAAAAACTACCTTTATGAAA
TCATTACTAATCACCTTGAATTAGAACAGGATCGGGAGATCTAGGATCCTCATGAATGATTCTAACTTTAGGATTAACCG
TTCTTGGAATGTTGAGATTATAATTAGAAGGTAAAATCATGAGTGGAGCATGCTTGGTGGATAAGTTTCTGAAAGATCTT
GAATTTAGGGTTTTAGAAGACAAACACTCCAAAGGAACTTCACCAGATAAAGGATTGCATATATACTTCTCTGCTTCGTT
CCATTTCGAGTTTAGCTCAACTCCTTCTGGTTTCAACCAATCCCAATTCTTCTTGTACACTGATTTTGCTTGCAATGCTG
TGTAAGCAAATCAAACGAAAGACCAAACAAAAAGGTTATTATATCCTTTCTCTGTTGTAGTTCATAATCATAACAGAGCT
TCTTTTTATTGTTATCAATGAATATAAACAAACTAATCAAGTGTAATATAATGACGTAGCTGTTGATGCAAATTTCAAGA
AAAGGTTATCGAAACGTAATGATTTTGGCACAAATGTCTTTTTTTGCTACATTTTTCTATACTATACGACGTACCATCAG
ATTTATTGATTAGTCATTGAAATTAGCATATACTTAGATTCATATAGGTCAAAATTCTCAAAAGATTCAATCTTTGAGTT
GAGAATCATGAAAACTGAAAAGCTAAACAAAACAAAAGGATTGGAAGAGACTTACCCTTGAGTGCACTACTGAAGGAATA
ATTTGATGGATCGATCTCATCTGTCGCAAAAATTCAATTTTCAAAACGTTTTTCTAAGAAGTAATTAGCATCAAAAGAGG
CTATTACCTTTGAGGGAGTAACCCGGAGAAGAGGCAGTAC
>AT3G02520.2 | chr3:523800-526799 REVERSE LENGTH=3000
CCAGAGAGAGAGGGAGAGACATTTCTAAGTATGTATGGTATGGATTTTCCAAAAACATATGATATGATTAGGGGATTTGT
AGAAGCAGAGAGAAAGATCTTTATTTGATTTTCTCCAAAAATCTCTGTTCCCTTTTTTTTTTATTGGGTTATTAAAGCTG
TTTGAGTCTTTGGTTCCTGCTTCGTTGCTTGTTAGTATTTAGGAAGTGAAGAAACAAAACTTTGAATTATTGCTTTCCAT
TCAACTCGTCATAAATTATCATAATCAGTGTATTATTTACTTAGTTCTTATTAGGGTATTCTGATTTTTGCTTAACGCAA
CAGAATTTGTGTTAACCCATTTTTAAAGAATCTTCAATCTTGTATCATTGGTCGGGTCAGTCGGATATATGGTCCGCTTT
TGGTTTAAGACCGGAACAACGAAAGCCGGGGATATTGAGCCTTTCTGATGATGCGCCTCCGGGCGGTAATGCTATTGGGA
CATGGATTACATTCTGATCAATAGGGACTAATAGTATGGATTTACTTTGTACTTCAGACTAGGGTTTTTTTTTTTTTTTT
TTTTTTTTTTTTTTTAAATATTATTAATCCTCATCCCAAATGACCTTGGGCCGCAACAAAAACAACATCAAATCCAGTTA
CAAAATTAGCAAATCGGAAAACATGTCGGCAAAGAAGGAAGATCGCCGCTTGTTGATGGAAGCTAGCAGAGAGACCGGAG
CATTAGATCCGGCGGGCTCAAGCCCTACAGTTTCGAGGCCGCAACCGATGCTCGAGAAACTCCGACGAAAGAGACCGGTT
TTCGTCCTCGAATCAACCCCACCGGCGCACCAACCCACCACAAGACTCCCAGAAAGCTAGTCTCCCCAACAAGCACATCG
ACGGCACCGGATTCTGAAGAAGCAATCCGATACACTGGACGGTAACCCTTCCTTCCCAAACCGGTACAGATCCGAAATCC
CAGAGCTATTGCGTTTCAACCGGCTCGATGGATGCAAAATTGTGACAAATCTAAAGGAAGGTGGCTCAACCGAAGCCTTC
AGATCCGTAACTCACAACCGCCCTCTAAGATCCTGAGGATCTGCAGTTAACCACCAAGCAAACAACACTCCCACCAGATG
CCCTCCAACTTCCGCCGTGGGCGCAGCTCAAGACCGACGGATGAGCCGGAGGACCCGAAGCACTCACGACGTCCATAAAC
GTGAGACAAACGCTGCAGGTTCCTCTTCCGCCAGAACTTGAGCCACAACCACATCGGAGGGAAATCGCCACACCACCGTT
GACGGAGAGAACGCAAAGACTCACTCCTGGACCGACGTTGAACAGCTACGTCCGGAGAGTGAAGAGCAACTGAACCTAAA
GATCTAGATCTGAGAAGAAGAAATCGCCTTCAAGTGAGAGAGAAAAGCGTGGAAACCAAAGCAACGATTGTGCCTTCCAC
TTTTCTTCAATGGTTAAATGTTTGGTTGTCTCCAGACTAGGTTTTGGTCTCTTCCGTTTTAGTAGTTGTTCTCGTGTCGC
TTAGAGTCTCTGTAGGTGGTCAAAGAGATGATAATATTCTGATTTGTAGAGTATTATCTATCTCATTGTGGTTTAAAAAT
GCAATGGTTCCTCGATCAGGTAGCGCTGGATCCGATAGTGTTTCAGGGTGATACTAGATCAAACCATTGCATTTGGGTCC
AATTTGATAGAGGGGAATGTTATGTACCTTTAATTGGATGTAATCATTTGGTAAATGAAAGTTGATGTTGAGCCAAAAAA
AAAAAAAAAATCTGATACAGGGAAAAGAAAAGCTTTAAACTCTTAAAATCTTTTTGTAGACAATTCAACACATAAGTCTC
TTTCCCTACATTTCATTTATTTCTCTTTTCCTTATTTATTCCTCTCTTCTTCTTCTTTTGACAGATTATCCTTTTTCTAT
TGTTCCATTTTTTTATTCATGTTTTCCATGTGTACATTTGTATAAGAAGTTTTTTTATTCAAAATAGTAATCTGCTGTAA
ACTTAAAAATAACTCCAAACACACATTATCAGTAAATATTTTGAGCATGTTTATAGAAATACGAATATACGGAAATCAAT
GTATTGAGTAATTAGGAATAATATGAATTAAATATAATTAAACACATACACTTAACATATAAACACATCGCTATTCCTAT
TATTACCATCCCCCTCGAATCCCACTGCTTTGCTTTTGCGCTTGTCTCTCTGTGCATTCACCTTCTCTCTCTCCTCTCTC
TCCTCTCTCTTTCTCTGTGTCTAATGGTTACAGCTACTTCAATCATAGCCTGGTCGAATACTCTTCACCTCTCTTCTATC
TACTTATCAAAGTTTCGATTTTTCACTTACTCTTGTTAAACTCTCTTACCATCTTTTGTCTGTTTTCCAGGGGCTCTGGA
GAAGATGGGCAACTAGGAATTGGTACCAACGAAGAAAAGGAATGGGCTTGCGTCGTTGAAGCTCTCGAGCCTTACTCTGT
TCGCTCCGTTGTCTCTGGTAGCCGTAACTCCCTCGCCATTTGCGATGATGGCACGGTACTATCCGAAATATCATGATAAT
GAGATTTGTCTTGTTTTGATTGGTCTCTTTGCATTTGGGGACATGATTTTATAAGTTCTTGTAAAATTTGAGAGACCTGT
TTTAGTTTGGTTTTATAAGTTCTTGTAAAATTTGAAGGAACCAAAAAACACATAGTTTGGCTTATTAATCATAACCAATG
AAGCTCTGTGTCTTCTTATCTTGTGGGAAAAGTCTCTTAGTTGAGATTCTTGATTAGAAGCTAGCCTATAGCTCAAAGTT
GTTTTCTTGAACAGGTTTTGTTTGTGTTATCATGGAATTGGTCATTATTTCAGTAGTTTGATAGCTAAATTAAAGGTTTA
AATTCACAAATAAGATTTAAAACCTCTATTTCGCTAAGTTATGTTTCGGCTTCTTTGAACTGATCTCAGATGTTTACATG
GGGTTGGAATCAAAGAGGTACATTAGGACACCAACCAGAA
>AT3G02520.1 | chr3:523800-526799 REVERSE LENGTH=3000
CCAGAGAGAGAGGGAGAGACATTTCTAAGTATGTATGGTATGGATTTTCCAAAAACATATGATATGATTAGGGGATTTGT
AGAAGCAGAGAGAAAGATCTTTATTTGATTTTCTCCAAAAATCTCTGTTCCCTTTTTTTTTTATTGGGTTATTAAAGCTG
TTTGAGTCTTTGGTTCCTGCTTCGTTGCTTGTTAGTATTTAGGAAGTGAAGAAACAAAACTTTGAATTATTGCTTTCCAT
TCAACTCGTCATAAATTATCATAATCAGTGTATTATTTACTTAGTTCTTATTAGGGTATTCTGATTTTTGCTTAACGCAA
CAGAATTTGTGTTAACCCATTTTTAAAGAATCTTCAATCTTGTATCATTGGTCGGGTCAGTCGGATATATGGTCCGCTTT
TGGTTTAAGACCGGAACAACGAAAGCCGGGGATATTGAGCCTTTCTGATGATGCGCCTCCGGGCGGTAATGCTATTGGGA
CATGGATTACATTCTGATCAATAGGGACTAATAGTATGGATTTACTTTGTACTTCAGACTAGGGTTTTTTTTTTTTTTTT
TTTTTTTTTTTTTTTAAATATTATTAATCCTCATCCCAAATGACCTTGGGCCGCAACAAAAACAACATCAAATCCAGTTA
CAAAATTAGCAAATCGGAAAACATGTCGGCAAAGAAGGAAGATCGCCGCTTGTTGATGGAAGCTAGCAGAGAGACCGGAG
CATTAGATCCGGCGGGCTCAAGCCCTACAGTTTCGAGGCCGCAACCGATGCTCGAGAAACTCCGACGAAAGAGACCGGTT
TTCGTCCTCGAATCAACCCCACCGGCGCACCAACCCACCACAAGACTCCCAGAAAGCTAGTCTCCCCAACAAGCACATCG
ACGGCACCGGATTCTGAAGAAGCAATCCGATACACTGGACGGTAACCCTTCCTTCCCAAACCGGTACAGATCCGAAATCC
CAGAGCTATTGCGTTTCAACCGGCTCGATGGATGCAAAATTGTGACAAATCTAAAGGAAGGTGGCTCAACCGAAGCCTTC
AGATCCGTAACTCACAACCGCCCTCTAAGATCCTGAGGATCTGCAGTTAACCACCAAGCAAACAACACTCCCACCAGATG
CCCTCCAACTTCCGCCGTGGGCGCAGCTCAAGACCGACGGATGAGCCGGAGGACCCGAAGCACTCACGACGTCCATAAAC
GTGAGACAAACGCTGCAGGTTCCTCTTCCGCCAGAACTTGAGCCACAACCACATCGGAGGGAAATCGCCACACCACCGTT
GACGGAGAGAACGCAAAGACTCACTCCTGGACCGACGTTGAACAGCTACGTCCGGAGAGTGAAGAGCAACTGAACCTAAA
GATCTAGATCTGAGAAGAAGAAATCGCCTTCAAGTGAGAGAGAAAAGCGTGGAAACCAAAGCAACGATTGTGCCTTCCAC
TTTTCTTCAATGGTTAAATGTTTGGTTGTCTCCAGACTAGGTTTTGGTCTCTTCCGTTTTAGTAGTTGTTCTCGTGTCGC
TTAGAGTCTCTGTAGGTGGTCAAAGAGATGATAATATTCTGATTTGTAGAGTATTATCTATCTCATTGTGGTTTAAAAAT
GCAATGGTTCCTCGATCAGGTAGCGCTGGATCCGATAGTGTTTCAGGGTGATACTAGATCAAACCATTGCATTTGGGTCC
AATTTGATAGAGGGGAATGTTATGTACCTTTAATTGGATGTAATCATTTGGTAAATGAAAGTTGATGTTGAGCCAAAAAA
AAAAAAAAAATCTGATACAGGGAAAAGAAAAGCTTTAAACTCTTAAAATCTTTTTGTAGACAATTCAACACATAAGTCTC
TTTCCCTACATTTCATTTATTTCTCTTTTCCTTATTTATTCCTCTCTTCTTCTTCTTTTGACAGATTATCCTTTTTCTAT
TGTTCCATTTTTTTATTCATGTTTTCCATGTGTACATTTGTATAAGAAGTTTTTTTATTCAAAATAGTAATCTGCTGTAA
ACTTAAAAATAACTCCAAACACACATTATCAGTAAATATTTTGAGCATGTTTATAGAAATACGAATATACGGAAATCAAT
GTATTGAGTAATTAGGAATAATATGAATTAAATATAATTAAACACATACACTTAACATATAAACACATCGCTATTCCTAT
TATTACCATCCCCCTCGAATCCCACTGCTTTGCTTTTGCGCTTGTCTCTCTGTGCATTCACCTTCTCTCTCTCCTCTCTC
TCCTCTCTCTTTCTCTGTGTCTAATGGTTACAGCTACTTCAATCATAGCCTGGTCGAATACTCTTCACCTCTCTTCTATC
TACTTATCAAAGTTTCGATTTTTCACTTACTCTTGTTAAACTCTCTTACCATCTTTTGTCTGTTTTCCAGGGGCTCTGGA
GAAGATGGGCAACTAGGAATTGGTACCAACGAAGAAAAGGAATGGGCTTGCGTCGTTGAAGCTCTCGAGCCTTACTCTGT
TCGCTCCGTTGTCTCTGGTAGCCGTAACTCCCTCGCCATTTGCGATGATGGCACGGTACTATCCGAAATATCATGATAAT
GAGATTTGTCTTGTTTTGATTGGTCTCTTTGCATTTGGGGACATGATTTTATAAGTTCTTGTAAAATTTGAGAGACCTGT
TTTAGTTTGGTTTTATAAGTTCTTGTAAAATTTGAAGGAACCAAAAAACACATAGTTTGGCTTATTAATCATAACCAATG
AAGCTCTGTGTCTTCTTATCTTGTGGGAAAAGTCTCTTAGTTGAGATTCTTGATTAGAAGCTAGCCTATAGCTCAAAGTT
GTTTTCTTGAACAGGTTTTGTTTGTGTTATCATGGAATTGGTCATTATTTCAGTAGTTTGATAGCTAAATTAAAGGTTTA
AATTCACAAATAAGATTTAAAACCTCTATTTCGCTAAGTTATGTTTCGGCTTCTTTGAACTGATCTCAGATGTTTACATG
GGGTTGGAATCAAAGAGGTACATTAGGACACCAACCAGAA
>AT3G02530.1 | chr3:525806-528805 REVERSE LENGTH=3000
AACAAGACTATCTTTTGTTTTCAATTTTTTCTTACTTTCCCTTTCGTGTTTTGAGTATTAGCATATGAATACTATTTATT
TTTTACTCGTTATCCTTTGTTGTCTTAGATAATTTTGAATGTATCTTTTTTTTCTATCTTTTGTATCAAACAAACATGAT
GAATGTTTTGATTGTGGTTTCTAGCGAAAACAGAACAAGATAAAGATTTCAGAATTTTAAGAAAATGGAACCAGATTTAT
GTGTAAACAAACGCAATTAAAAGTCAAATCAACAACAATGCACGGCATACTTTAATTGATTTTTATTTTTCTAGTAACGG
AGTCAAGGCCCAATTAAATTATTTATTTTCCACGATCATTAAAGTCTTTAACGGGTCAACACCGTTAGACACTTGTCATA
CTATTACTGGGCCTTATTTTTCTCTTTACTTTCTCTGAAAATCAAAGCCCATCTCTTCTTCCTTTTTTTTCCCCTAATTT
CTCACTTCCCCCTCATTTCGCGTCTCGACCTTCGAATTCGACAAATCCCTAATTCCAAAATCCTCTCGGTAAGCTACGGA
TCTAGTCTCTCTTTTGCTCATAGTTCGACGAAATCGTCTCTCTGTTGCTCGTTCATGTTTTCGTTTCGTTTTGTGGACTT
AATCTTCTCTGTGTTCGTTGTTATCTGGAGATCTGGCAAAATCTCGAATGATTTTGATAGATTCTAGGTTTCTAGGTGTA
TCTATCGGTATAGTGTTCGTTTTGTCTTGATTTGTTGGTCTCGACGATTTATCTGTTGTTTCTTTTGTTTTGTTGGGAAT
AATGTTGATATAGCCAAGCTACTGTGATGTTGATGAAGTTTGAAATGAATTTTTGAAAACAGGATCTAAAAGAGTGTGTG
ATAACATAAGATGTCGTCTTCTCGGGAAGAGAATGTGTACTTAGCCAAGTTAGCTGAGCAAGCTGAACGTTATGAGGAAA
TGGTTGAGTTCATGGAGAAAGTTGCAAAGACTGTTGACACCGATGAGCTTACTGTCGAAGAGAGAAACCTCTTGTCTGTT
GCTTACAAGAACGTCATTGGTGCTAGGAGAGCTTCCTGGAGGATCATATCTTCCATTGAACAGAAGGAAGAAAGCAGAGG
AAACGATGATCATGTTTCCATTATCAAGGACTACAGAGGAAAGATCGAAACTGAACTCAGCAAAATCTGTGATGGAATAC
TCAATCTTCTGGATTCTCACCTTGTTCCCACTGCATCTTTGGCCGAGTCCAAAGTCTTTTACCTCAAAATGAAAGGAGAT
TACCACAGGTACCTTGCTGAGTTTAAGACTGGAGCTGAGAGGAAAGAAGCTGCTGAGAGCACTCTGGTTGCTTACAAGTC
AGCTCAGGTAAACTCTTTAAGTTTCAACATCTATCTATCTTATTTTGCTGCTTGAGACCAGTAAAGGAGCTGTCATGATG
AATGCTTATGTGTGTTTTTCTTCTAATGTAGGATATTGCACTTGCTGATTTAGCTCCTACTCATCCGATTAGACTGGGAC
TTGCTCTTAACTTCTCTGTCTTCTACTACGAGATTCTCAACTCACCTGATCGTGCCTGCAGTCTCGCAAAACAGGTTTGT
ATTTTGTCATACGGGATGTTATGATGCTTCCAGACTTTGTAACACTTATTCCAGCACCAAATTGCTTAATGATATTCTCT
CAATTGTTTTGACAGGCTTTTGATGAGGCCATTTCTGAGCTGGATACATTAGGAGAAGAATCATACAAAGACAGTACGTT
GATAATGCAACTTCTCCGTGACAATCTGACCCTTTGGAACTCTGACATCAATGTACACCTTTGTCTTCCTCCTTTTGCTT
TTCCCTATAAACTCTTATATATGCAGTCTAAGCTTCTTTTACTCAGAAATTTCTCTCAAACGCTGATTGTGTTGCTGATT
TTTAGGATGAGGCGGGCGGTGATGAGATCAAGGAGGCGTCAAAACATGAGCCGGAAGAGGGGAAACCAGCTGAGACAGGG
CAGTGACCAGAGAGAGAGGGAGAGACATTTCTAAGTATGTATGGTATGGATTTTCCAAAAACATATGATATGATTAGGGG
ATTTGTAGAAGCAGAGAGAAAGATCTTTATTTGATTTTCTCCAAAAATCTCTGTTCCCTTTTTTTTTTATTGGGTTATTA
AAGCTGTTTGAGTCTTTGGTTCCTGCTTCGTTGCTTGTTAGTATTTAGGAAGTGAAGAAACAAAACTTTGAATTATTGCT
TTCCATTCAACTCGTCATAAATTATCATAATCAGTGTATTATTTACTTAGTTCTTATTAGGGTATTCTGATTTTTGCTTA
ACGCAACAGAATTTGTGTTAACCCATTTTTAAAGAATCTTCAATCTTGTATCATTGGTCGGGTCAGTCGGATATATGGTC
CGCTTTTGGTTTAAGACCGGAACAACGAAAGCCGGGGATATTGAGCCTTTCTGATGATGCGCCTCCGGGCGGTAATGCTA
TTGGGACATGGATTACATTCTGATCAATAGGGACTAATAGTATGGATTTACTTTGTACTTCAGACTAGGGTTTTTTTTTT
TTTTTTTTTTTTTTTTTTTTTAAATATTATTAATCCTCATCCCAAATGACCTTGGGCCGCAACAAAAACAACATCAAATC
CAGTTACAAAATTAGCAAATCGGAAAACATGTCGGCAAAGAAGGAAGATCGCCGCTTGTTGATGGAAGCTAGCAGAGAGA
CCGGAGCATTAGATCCGGCGGGCTCAAGCCCTACAGTTTCGAGGCCGCAACCGATGCTCGAGAAACTCCGACGAAAGAGA
CCGGTTTTCGTCCTCGAATCAACCCCACCGGCGCACCAACCCACCACAAGACTCCCAGAAAGCTAGTCTCCCCAACAAGC
ACATCGACGGCACCGGATTCTGAAGAAGCAATCCGATACACTGGACGGTAACCCTTCCTTCCCAAACCGGTACAGATCCG
AAATCCCAGAGCTATTGCGTTTCAACCGGCTCGATGGATG
>AT3G02540.1 | chr3:530095-533094 REVERSE LENGTH=3000
GCTTCTTCAGATTACTTTACCTACTCTCTATCTTTCGCATTGGTCCATATGTTTTAGCTATATATGTGTGGGATGCCAAA
TCCATGACCTCGTCACTTTGTCCATGTTCATGGCTCAGTTCTCAGTTTAAAATGAAGTTTGTCATGTGTTCTTTCTTTGT
ATTGTCGTTAGTCCTTACAAAATATCTTGTTCCAGTTATTTTTGTTGAATTGGGGACAGGTATTATTTCTGTATGTGCCT
AAATAGTAAAATTATTAAATTATAAATAATTTTTTTTAAAAAAAAAAGGAAAACTCGATAATCTTATAATCGTTTCTTTT
GTATGTATGCGAATACACAACAAAAAGTGACTTTGGTCTTCGTTGGACTATTTTGTGGAAAAGTCTTATATCCCAGAAGC
CCAAAACTTGTAAAATCCGAAGTCTATGGCCCAAGTAGAGTTCTCCACATCTGACAAAACGACATCGTTCGATGGAACTT
TACGAGGCTTCTTTTCCCTCACATCGTCCTCCGAGCCCTCACTTGACAGAACTCAGAAATTTGAAAGAGAAATAAAAGAG
AGAGAAGCTCCCAGAGAAGAAAAGCCCTAAAAGCCCCACTCCTCTTTCCAGTTTCTTTTGATCTCTCAGCATCGAAAATG
TCTGTGCGTGTACTGAATCCTAATGCTGAGGTGCTCAACAAATCGGCCGCGCTTCATATGACCATCAACGCCGCTAAGGG
TTTACAAGATGTACTCAAGTCGAATCTCGGTCCTAAGGGAACTATCAAGATGTAAGTCTCTTCACTCTTGCTGGATCTAT
CTATTGTTTATTCGTCTCTTCACTTGTTACTGAATTTTCATGCCATTTTATCGATCACTCCGGTGTGTAGGCTTGTTGGT
GGTTCCGGAGATATCAAGCTTACCAAGGATGGCAACACGCTTTTGAAGGAAATGGTAAGTCCGATAAAGAAACAAAAATT
TGTAGATCTTCTTTTTTTGGTATGGAAAAAATGGTAGATCTTGTTGATTGGTTAGAATAATCTAGCTTAATGTTTCTTCT
TACTTGTGAATTTTGTCAATAAGCTTGTTTGTAAAACGCTAGGGTTGTGCCTATTTGTTTGTTTTCAGAAATGGAATTTG
GTAGGTTCTGGTCGAAGTCATGTTAAACCCTAGTTAGGTTTAGGTTAGGCTGTTTTTCAAGATTGTGATAGAAATAATAG
ACACAAATCTTTAGACTGGGACTGGTAATGTGACTATCCTGCTCTAATGAATGACACTAAACCGGTTGCTTACAGTGCTT
ACTTGCTTATCTTTTCAGCAAATTCAAAATCCAACAGCCATCATGATTGCCAGGACAGCTGTTGCTCAGGATGACATAAG
TGGTGATGGTACTACTTCTACTGTCATCTTCATTGGTGAGCTTATGAAACAGTCGGAGCGTTGCATCGATGAAGGTTAGC
CAAACTAGCTTTTCTCTGCATTATACTTTGAGTAGGGTAGTTTTATGCTTCGCTATGTCTGTTCTAGATAATCAGTTGGA
TCTGATGCCATTCATTTTCTGTATCTGTTTGTCATGGCTAACATATAATACTTTTCTTCTTCAGCTACCTTGTCATGTTT
TGGTTAATCTCAGTGAGAAATGGTCCTTATGAAAGGTTTACTATGTCTCAGGAATGCATCCACGTGTCTTAGTTGATGGT
TTCGAGATTGCAAAAAGAGCCACTCTCCAGTTTCTCGACACTTTCAAGACACCTGTGGTTATGGGTGATGAGCCTGATAA
AGAGATTCTGAAAATGGTTGCCAGGACAACGCTAAGAACTAAGGTATTCTTTGTTTGCTGATATTTATATCTTTTTTGTT
ATCACCAACTCTTCTCTTCGCTTGCTGACGGTCTTTTTTTTCTGGCTTACTTAGCTGTATGAAGGCTTAGCTGATCAACT
GACTGATATTGTTGTTAATTCGGTAAGTTTACTGATAGCTCTCATTGAATATCATCTTGCTTTTTCACATATATGAGAAC
TAATCTATGGATCAATTTTGGTTTGCAAGCCGTTTGTCTTCTAATTAGCTACTTCCCTCATTCAACAGGTTCTCTGCATT
CGGAAGCCTCAGGAACCTATTGATCTGTTTATGGTTGAGATTATGCACATGCGCCATAAATTTGATGTTGACACACGATT
GGTACGCCTTTGTTTTACAGTAAATTTCTTCAGTCGGAATTTACTCTATTAAAATGACTTGTGTATGTGATTAAAATCTT
TTTACTGGTAGTGGTCGTGAATCAAATATATCATCTTAATGCACTCGGTGTGAATGTAACATGGATTATTTCTCTTGTAA
TAGGTTGAGGGGCTTGTTCTTGATCATGGTTCGAGACACCCTGACATGAAGCGACGTGCGGAGAATTGTCACATCCTGAC
TTGCAATGTGTCATTAGAGTACGAGAAGAGGTACATAAGACAAATCTCTGGTTGATTAATTGAATAGATATGAAAGACTA
TAACTTAGAAGAATTCTCCCGTGTATTAGTGATTGTGTAGCCTAACTTTGTCTATATATCAGTGAAATTAATGCAGGATT
CTTCTACTCGAATGCGGAGCAGAGGGAAGCCATGGTTACTGCTGAGCGACGTTCCGTTGATGAAAGAGTTCAGAAAATTA
TTGAGCTGAAGAACAAGGTGAGTTTGAAACTACTACCTCCAAGCTATATGCTGTATTCTTTCAGATATTTATTTATATTA
TTCTTTCAGATATTTATTTATATTTTCTTTTTCTGATGCAGGTTTGTGCTGGTAATGATAACAGCTTTGTTATCCTAAAT
CAAAAGGGTATTGATCCCCCGTCATTGGATCTTCTTGCTAGAGAAGGGGTAAGCTATGATTGGCTTTGTATTTTTTTCCG
GCATCTGATTGTGAGAAAAGCATGAAAAAATGTAGACGAAGATTGTGAAATCAAGTGAACTGAAATTTTAACCAAATAGA
GAAAAGGTTATCCACTAAGAGTATTCACCTAGAATCTCTT
>AT3G02540.3 | chr3:530095-533094 REVERSE LENGTH=3000
GCTTCTTCAGATTACTTTACCTACTCTCTATCTTTCGCATTGGTCCATATGTTTTAGCTATATATGTGTGGGATGCCAAA
TCCATGACCTCGTCACTTTGTCCATGTTCATGGCTCAGTTCTCAGTTTAAAATGAAGTTTGTCATGTGTTCTTTCTTTGT
ATTGTCGTTAGTCCTTACAAAATATCTTGTTCCAGTTATTTTTGTTGAATTGGGGACAGGTATTATTTCTGTATGTGCCT
AAATAGTAAAATTATTAAATTATAAATAATTTTTTTTAAAAAAAAAAGGAAAACTCGATAATCTTATAATCGTTTCTTTT
GTATGTATGCGAATACACAACAAAAAGTGACTTTGGTCTTCGTTGGACTATTTTGTGGAAAAGTCTTATATCCCAGAAGC
CCAAAACTTGTAAAATCCGAAGTCTATGGCCCAAGTAGAGTTCTCCACATCTGACAAAACGACATCGTTCGATGGAACTT
TACGAGGCTTCTTTTCCCTCACATCGTCCTCCGAGCCCTCACTTGACAGAACTCAGAAATTTGAAAGAGAAATAAAAGAG
AGAGAAGCTCCCAGAGAAGAAAAGCCCTAAAAGCCCCACTCCTCTTTCCAGTTTCTTTTGATCTCTCAGCATCGAAAATG
TCTGTGCGTGTACTGAATCCTAATGCTGAGGTGCTCAACAAATCGGCCGCGCTTCATATGACCATCAACGCCGCTAAGGG
TTTACAAGATGTACTCAAGTCGAATCTCGGTCCTAAGGGAACTATCAAGATGTAAGTCTCTTCACTCTTGCTGGATCTAT
CTATTGTTTATTCGTCTCTTCACTTGTTACTGAATTTTCATGCCATTTTATCGATCACTCCGGTGTGTAGGCTTGTTGGT
GGTTCCGGAGATATCAAGCTTACCAAGGATGGCAACACGCTTTTGAAGGAAATGGTAAGTCCGATAAAGAAACAAAAATT
TGTAGATCTTCTTTTTTTGGTATGGAAAAAATGGTAGATCTTGTTGATTGGTTAGAATAATCTAGCTTAATGTTTCTTCT
TACTTGTGAATTTTGTCAATAAGCTTGTTTGTAAAACGCTAGGGTTGTGCCTATTTGTTTGTTTTCAGAAATGGAATTTG
GTAGGTTCTGGTCGAAGTCATGTTAAACCCTAGTTAGGTTTAGGTTAGGCTGTTTTTCAAGATTGTGATAGAAATAATAG
ACACAAATCTTTAGACTGGGACTGGTAATGTGACTATCCTGCTCTAATGAATGACACTAAACCGGTTGCTTACAGTGCTT
ACTTGCTTATCTTTTCAGCAAATTCAAAATCCAACAGCCATCATGATTGCCAGGACAGCTGTTGCTCAGGATGACATAAG
TGGTGATGGTACTACTTCTACTGTCATCTTCATTGGTGAGCTTATGAAACAGTCGGAGCGTTGCATCGATGAAGGTTAGC
CAAACTAGCTTTTCTCTGCATTATACTTTGAGTAGGGTAGTTTTATGCTTCGCTATGTCTGTTCTAGATAATCAGTTGGA
TCTGATGCCATTCATTTTCTGTATCTGTTTGTCATGGCTAACATATAATACTTTTCTTCTTCAGCTACCTTGTCATGTTT
TGGTTAATCTCAGTGAGAAATGGTCCTTATGAAAGGTTTACTATGTCTCAGGAATGCATCCACGTGTCTTAGTTGATGGT
TTCGAGATTGCAAAAAGAGCCACTCTCCAGTTTCTCGACACTTTCAAGACACCTGTGGTTATGGGTGATGAGCCTGATAA
AGAGATTCTGAAAATGGTTGCCAGGACAACGCTAAGAACTAAGGTATTCTTTGTTTGCTGATATTTATATCTTTTTTGTT
ATCACCAACTCTTCTCTTCGCTTGCTGACGGTCTTTTTTTTCTGGCTTACTTAGCTGTATGAAGGCTTAGCTGATCAACT
GACTGATATTGTTGTTAATTCGGTAAGTTTACTGATAGCTCTCATTGAATATCATCTTGCTTTTTCACATATATGAGAAC
TAATCTATGGATCAATTTTGGTTTGCAAGCCGTTTGTCTTCTAATTAGCTACTTCCCTCATTCAACAGGTTCTCTGCATT
CGGAAGCCTCAGGAACCTATTGATCTGTTTATGGTTGAGATTATGCACATGCGCCATAAATTTGATGTTGACACACGATT
GGTACGCCTTTGTTTTACAGTAAATTTCTTCAGTCGGAATTTACTCTATTAAAATGACTTGTGTATGTGATTAAAATCTT
TTTACTGGTAGTGGTCGTGAATCAAATATATCATCTTAATGCACTCGGTGTGAATGTAACATGGATTATTTCTCTTGTAA
TAGGTTGAGGGGCTTGTTCTTGATCATGGTTCGAGACACCCTGACATGAAGCGACGTGCGGAGAATTGTCACATCCTGAC
TTGCAATGTGTCATTAGAGTACGAGAAGAGGTACATAAGACAAATCTCTGGTTGATTAATTGAATAGATATGAAAGACTA
TAACTTAGAAGAATTCTCCCGTGTATTAGTGATTGTGTAGCCTAACTTTGTCTATATATCAGTGAAATTAATGCAGGATT
CTTCTACTCGAATGCGGAGCAGAGGGAAGCCATGGTTACTGCTGAGCGACGTTCCGTTGATGAAAGAGTTCAGAAAATTA
TTGAGCTGAAGAACAAGGTGAGTTTGAAACTACTACCTCCAAGCTATATGCTGTATTCTTTCAGATATTTATTTATATTA
TTCTTTCAGATATTTATTTATATTTTCTTTTTCTGATGCAGGTTTGTGCTGGTAATGATAACAGCTTTGTTATCCTAAAT
CAAAAGGGTATTGATCCCCCGTCATTGGATCTTCTTGCTAGAGAAGGGGTAAGCTATGATTGGCTTTGTATTTTTTTCCG
GCATCTGATTGTGAGAAAAGCATGAAAAAATGTAGACGAAGATTGTGAAATCAAGTGAACTGAAATTTTAACCAAATAGA
GAAAAGGTTATCCACTAAGAGTATTCACCTAGAATCTCTT
>AT3G02540.2 | chr3:530906-533905 REVERSE LENGTH=3000
GCTGTTTTTTTCTTTTCTCGTACACTTGCTTACAGAGTTTATCAGACATCAATGTGAAACATAAATACTATTTTTGTATA
TATTAGTTCCAAGCTCTGCGAGCAATGGTGCAAGCAAACCCTCAAGTTCTGCAGGTATGTTGTTCTAATTCACAGAAGAA
CTGAAATCACTGTCGGTTTTCATTAAATATTGTTTCAAATAATTTTGTCCTTGCGTTTTTTCTTCAGCCCATGCTTCAGG
AACTGGGAAAACAGAACCCAAACTTGATGCGGTTGATTCAAGACCACCAAGCTGACTTCTTACGCTTAATCAATGAACCC
GTTGAAGGAGGGGGAGAAAGGTATGCATATGATGACTTTACGATTATGAATTAATGATTCATATGTAACATATATATCAA
CAGCAAAACGTTGGGAGGATTTTGATTACCTAAATAGTTATTCTGTGCTTGGATAATTTGTTGTGCATTGTGTAATTCAG
TGGCAACCTCCTTGGCCAAATGGCGGCGGGAATGCCACAGCCACAGGCGATTCAAGTCACACATGAGGAACGTGAAGCCA
TTGAACGGGTCTGTTCCTTATTTTCTCTCTTTTTTTTTTTTTTTTACTTCTAGAACTTTGATCTTTCCTCTGAAAAAGAA
AGTTTGTATCACTCTTTATAATCGATGAACTCGGTTTCACATTGATAAATACAGCTTGAAGCGATGGGATTTGAGAGAGC
ATTGGTGTTGGAAGTGTTCTTTGCGTGCAACAAGAATGAAGAGTTGGCTGCAAACTATCTTCTAGATCACATGCATGAAT
TCGAGGAATAAGCTTCTTCAGATTACTTTACCTACTCTCTATCTTTCGCATTGGTCCATATGTTTTAGCTATATATGTGT
GGGATGCCAAATCCATGACCTCGTCACTTTGTCCATGTTCATGGCTCAGTTCTCAGTTTAAAATGAAGTTTGTCATGTGT
TCTTTCTTTGTATTGTCGTTAGTCCTTACAAAATATCTTGTTCCAGTTATTTTTGTTGAATTGGGGACAGGTATTATTTC
TGTATGTGCCTAAATAGTAAAATTATTAAATTATAAATAATTTTTTTTAAAAAAAAAAGGAAAACTCGATAATCTTATAA
TCGTTTCTTTTGTATGTATGCGAATACACAACAAAAAGTGACTTTGGTCTTCGTTGGACTATTTTGTGGAAAAGTCTTAT
ATCCCAGAAGCCCAAAACTTGTAAAATCCGAAGTCTATGGCCCAAGTAGAGTTCTCCACATCTGACAAAACGACATCGTT
CGATGGAACTTTACGAGGCTTCTTTTCCCTCACATCGTCCTCCGAGCCCTCACTTGACAGAACTCAGAAATTTGAAAGAG
AAATAAAAGAGAGAGAAGCTCCCAGAGAAGAAAAGCCCTAAAAGCCCCACTCCTCTTTCCAGTTTCTTTTGATCTCTCAG
CATCGAAAATGTCTGTGCGTGTACTGAATCCTAATGCTGAGGTGCTCAACAAATCGGCCGCGCTTCATATGACCATCAAC
GCCGCTAAGGGTTTACAAGATGTACTCAAGTCGAATCTCGGTCCTAAGGGAACTATCAAGATGTAAGTCTCTTCACTCTT
GCTGGATCTATCTATTGTTTATTCGTCTCTTCACTTGTTACTGAATTTTCATGCCATTTTATCGATCACTCCGGTGTGTA
GGCTTGTTGGTGGTTCCGGAGATATCAAGCTTACCAAGGATGGCAACACGCTTTTGAAGGAAATGGTAAGTCCGATAAAG
AAACAAAAATTTGTAGATCTTCTTTTTTTGGTATGGAAAAAATGGTAGATCTTGTTGATTGGTTAGAATAATCTAGCTTA
ATGTTTCTTCTTACTTGTGAATTTTGTCAATAAGCTTGTTTGTAAAACGCTAGGGTTGTGCCTATTTGTTTGTTTTCAGA
AATGGAATTTGGTAGGTTCTGGTCGAAGTCATGTTAAACCCTAGTTAGGTTTAGGTTAGGCTGTTTTTCAAGATTGTGAT
AGAAATAATAGACACAAATCTTTAGACTGGGACTGGTAATGTGACTATCCTGCTCTAATGAATGACACTAAACCGGTTGC
TTACAGTGCTTACTTGCTTATCTTTTCAGCAAATTCAAAATCCAACAGCCATCATGATTGCCAGGACAGCTGTTGCTCAG
GATGACATAAGTGGTGATGGTACTACTTCTACTGTCATCTTCATTGGTGAGCTTATGAAACAGTCGGAGCGTTGCATCGA
TGAAGGTTAGCCAAACTAGCTTTTCTCTGCATTATACTTTGAGTAGGGTAGTTTTATGCTTCGCTATGTCTGTTCTAGAT
AATCAGTTGGATCTGATGCCATTCATTTTCTGTATCTGTTTGTCATGGCTAACATATAATACTTTTCTTCTTCAGCTACC
TTGTCATGTTTTGGTTAATCTCAGTGAGAAATGGTCCTTATGAAAGGTTTACTATGTCTCAGGAATGCATCCACGTGTCT
TAGTTGATGGTTTCGAGATTGCAAAAAGAGCCACTCTCCAGTTTCTCGACACTTTCAAGACACCTGTGGTTATGGGTGAT
GAGCCTGATAAAGAGATTCTGAAAATGGTTGCCAGGACAACGCTAAGAACTAAGGTATTCTTTGTTTGCTGATATTTATA
TCTTTTTTGTTATCACCAACTCTTCTCTTCGCTTGCTGACGGTCTTTTTTTTCTGGCTTACTTAGCTGTATGAAGGCTTA
GCTGATCAACTGACTGATATTGTTGTTAATTCGGTAAGTTTACTGATAGCTCTCATTGAATATCATCTTGCTTTTTCACA
TATATGAGAACTAATCTATGGATCAATTTTGGTTTGCAAGCCGTTTGTCTTCTAATTAGCTACTTCCCTCATTCAACAGG
TTCTCTGCATTCGGAAGCCTCAGGAACCTATTGATCTGTTTATGGTTGAGATTATGCACATGCGCCATAAATTTGATGTT
GACACACGATTGGTACGCCTTTGTTTTACAGTAAATTTCT
>AT3G02550.1 | chr3:533747-536746 REVERSE LENGTH=3000
GCTCCGTTTTAGCTATACTCAGAAGTTTTGCCCCCATCAGCTCTATTCGGCTCGGCTCTGATGATCTTCAAGTCGAGCCG
GTAACTTTTTTTTAATATATAGTTCTCTATTTCCCCCTTTAATGTTCACTTTCCATTTGTGACAAAAGAATAGAGTATAT
GTACAAAATTATTTACAGAGATTAATTCAAGAATTGGCTGAGATATTATCTATTTTTTAACGAATAAAAGCAAAAAATTT
ATAAAAAGAAAGTTGATTTATTTCTAAATATTATGGGCCTATCTGCTATCATTTAATAAGTGATATTTTGGGCCTATCCT
TTCACGACTGTATTAAGGAAATTGTCAATACCACGTGGCATATTTTAATAGGATAATGGCGGCTGACCTGGCAGAGTTGA
AAGCACAAGCCATGTGCTTCGGGTGTGATCCAGTGGAGATATCGAGGGAACGCAAAGGTAGGGGCCAGATTCTGTAGTAC
CTTCTTCGCCTACCTACTCTCTTTCCCGAATTTATTTGCCGGCGGTGATCAATCAGAACGGGATTTTAGCCTGAGTAATC
GGTCACTGGGAAGAGAATTTCGACGGTGAGAGAAGATGAAGATATTTGTGAAAACTCTCAAGGGGACTCACTTCGAGATC
GAAGTAAAACCCGAGGATTCGGTATGCGAATTTCTACAGATAGTTTCCTTACTTGTCAATTGAGACTGTTGAATTACGTA
TCCGAGGAGGTTTCTCGATCGAGTTTATTGTTCTCTCGGTAGAGTCGGTTTTCTCAATTAAGTTTCTCGATCGAGTATTT
GATTTGGTCGATTTTAGAGGTTTCTCTGTTCTTTCGTGATCTGAGAGCTAGTTCTTATAAGTGGAATGTGGTAATTTGGA
GGTTTCTAAAGAGAATTTAAACAATTCAGCAATCTTTGTCTATGGGTTTGTTTGGCCATCTTTTTTAGTAATTTCACTGC
TTGTAGTGGGAATGAGCTCATTTCATTTGCATTTGAAGTGTGTTTGTTACTACTATGTTTGGATCCATTAACCTTCTGCT
TCTCCTAAGTGTTTTCCAATTGGGGAATTTACAGTCTGTCACTGAACTGAGAGTTGTGCAACAACATTTCCATTTTAAAA
GATTTCGTTTGGATTTTATACTTCCATCCTGTTATCATCTCTTTTTTTTTTGTGAATGCATTTCTGATAGTTGTAGTCTT
GTAGTTGTAACTGACATTTTTATTTTTCAATGCGCTTGACTATTTTCTTGGACTTGTGCTGGTAATTTATCTAATTTCAG
GTTGTTGATGTGAAGAAGAACATAGAGAGTGTGCAGGGCGCAGATGTGTATCCTGCTGCAAAACAGATGCTTATTCACCA
AGGTAAAGTGCTTAAAGATGAGACAACTATTGAGGAAAACAAAGTTGCTGAGAACAGTTTTATTGTCATTATGATGAACA
AGGTACGTTTTGGATCTGGGGAATAAATAAGTAATTCTGTTGTTTTCTGTTTAGCTCTTTGATTACCCGATTCTGATTTA
TGCTCTCTGGTGCTAAACATGTAATAGAGTAAACCTGCTTCAGCTGCAGCATCTAGTGCATCTGCTGGCACATCGCAGGT
GAGTTGGTTCTGTTGTTATGACATCATTATAAAGGCTCAGATGCTGCAACTTGGGATTTTTGGAAAAACTTCTTGCCTCT
GCAACTAATGAAACGAAAGTGTCAAATGCTTCTATGTATTTTCTTGTTTGTTGAATGATCTAACTTTGGTGTTGGTTTAG
GCCAAGTCGATACCTCCCTCAACATCACAGCCTTCAATTTCCCCTCAGACTCCAGCTTCTGTATCAGCGTGAGTTTTCGA
GACAAGTACTCTCTGTTTGAAAAATTCCTAGAATCTATCTGAAAAAACTGTGGCTACATTCTACAACTAATTTCAATATT
TTGCCCCCAATTTGAAAACTGTGCAGACCAGTGGCACCTGCACCAACACGTCCACCACCACCTGCACCGACACCGACACC
TGCACCTGTAGCTGCAACTGAAACTGTGACTACCCCTATACCTGAACCTGTACCTGCTACTATATCATCAAGCACTCCTG
CACCAGACTCAGCTCCTGTGGGGTTAGCATCTCGTTTCAGTCTTCTGCGCAGCTCAGAAATTGACCTACTCTTATTCTGT
TTCCTATTTGTTTTGATTAAAATAGAAGTCAAGGTGATGTTTACGGACAAGCAGCATCAAATCTAGCCGCTGGAAGTAAT
TTAGAGAGTACCATTCAGCAGATTCTTGACATGGGTGGAGGAACCTGGGATCGTGAGACTGTTGTCCTTGCACTTCGTGC
TGCATTTAACAACCCTGAAAGAGCTGTGGAATATCTTTATACTGTGAGTTCAATTATTTTCTCTCTATTTTCGTACCGTC
ATGCAACTTAAGAGGCAGATTTTGGTCACTAATCAATCACTATGCCGAGAATAGATTTCCTTTTTATTATGATTGGCTAC
CTACTAAGTGAGAGAATACATATTTAAACACCGAAATTCATGTCTTAGGGGATCCCTGAGCAAGCTGAAGTTCCACCAGT
TGCCCGTCCTCCAGCTAGTGCCGGACAGCCTGCAAATCCTCCAGCACAGACTCAACAACCTGCAGCAGCACCCGCAAGTG
GTCCTAATGCAAATCCGTTAGATCTCTTCCCACAGGTAATACACCTTGAGATAGAAAGCAGATTTGGTTCATTTAAACTC
TTGATTATAGATGGGTGTGCAGCTAAAATCTGCTCTTTATCTCTGACAGGGCTTGCCAAATGTTGGAGGAAATCCTGGTG
CTGGAACACTTGACTTCTTGCGCAACAGCCAACAGGTATAAGCTGTTTTTTTCTTTTCTCGTACACTTGCTTACAGAGTT
TATCAGACATCAATGTGAAACATAAATACTATTTTTGTATATATTAGTTCCAAGCTCTGCGAGCAATGGTGCAAGCAAAC
CCTCAAGTTCTGCAGGTATGTTGTTCTAATTCACAGAAGA
>AT3G02555.1 | chr3:537024-540023 REVERSE LENGTH=3000
AAAGAAGAAGAAGGAACAAAGAGGATTCACAAAGTGTACATAAAATCCAGACTCAAAGACTCCATTTTTTGAAGAAGTAT
ATATAGTTTTGCAGAAGAAGAGGAAAAGGAAGATTAACGATCGCTCAAGCTTTTACCGCAGTTTTCTGTGATTATGATGA
GGTTCAATGTTGTGTATATATATGTATCTACCGTAATTAAGAGGTAAGGTCGAGACTTTATGTGTTAACTTCTTATTTCT
GAAGTCTCGTTGTAACATATTAAACCAATTTGGGAGTGTTGTTCTCTTTTCTGTGTATAATAACCATTCTTCTTTTTTGG
AGATTCTCAAGTCTTTGTAAATTGTAATCTTGATAAATTCAAAATGCTTTGTATTATTCGAACAAGCTTCCGTCTTTAGA
GATTCTAATTGTCTTGTCTCTCTGGAATGGACAAGAGAAACGAAACGGAAAATAATGCGAATGAAACGGAGCCATCAGCG
TTGACTACGTAACTTGACACTTACGAATTACGTACGGTCTATTCAACGAACGAAGATTCCTTCAATATTGTCGTGAACAA
GAACACTAATCTCATGGACGCATTAAATGAATGGAAATAGTATTTGACTAGTTAATGTCGTTTAGAACTTAGTAAATTTT
GAACCAAACCCATGGATATGAATTGCAGTAGAATCATAATACCAATCGGAAATACTAGTTAATTATTTTTTACAACTCAT
TAAATTTTGAACCAAAGACATGAATATGAATTGATGTATGAAACGCTACATTTTTGTCTTTTTGCTACGTGGTTTGTTGT
TAAATGTACATGTTTTTTTAATAGAAAACAAGGATTTAACTCACGGTTTACCGCGGGCAATCGGTTTATTTGGTTTTTAT
ACTAAATATTTGAGTAAATTTGATATCCTAAACTTATAAATATAAATTTTTTAATCAAACATAACTAAAAAATAATTTGG
ATTTTTTTTGTTGTTATTTAGTGATAAGAAGAATGTGTTAAAATGTGATTAAATTTTTTTTGCTTGTTATTTATTTATTT
TTGTTGAACGGTTTAGATTGAAGGGAATTAATTTTATTGAACGGTTTAGATTTAATCGAATCATATAAAGTTTAGAAGAT
TGTTAAGACCAAATTACCCTTAATGATTTTGAATAACAAAGAACAAAATCCAAATTTGAAATAAAAATTAAGATCAAATT
AGACAAAATTCAATTTGTACTTCCCTTATAATAATAAGAGGATACATAACAGAATCCACTAAACTCAAATCAAATGTGCT
ACAAAATGGGTCTCACAATATTGTAATGTAATCTGGTACAAAGTTAAATTTAAGTGGATTACGTAAGAAAGAATATCAAA
GCTGAGTTTTGGTTGTCTGGATTAAACTATAAGGTGGGGAAAATAAGAATTAATCTAAAGGTGATTAAAGATAAAATTTA
TTAAGTAAAAGATGATTTAAGATTACGTTTTTTACGAAAGCGTCGGCTAACAGAGAGAGTCACAAAGATCCGCCCACAGG
GAGAGAAGAAGAAAAGATCAAAAACCGGAAACCATAAAACCAGAAACCAGTCAATAGTTTTGGACATAGTTGAAAGCAGT
ATTGTTAAAACAGATTCTTTTCCAGAAAACCAGGAGCTAAGTGTGGGCCCCAGTTCTTCCAAATGCTCCTCAAATGACTC
AAATCCCATCTGGATGACTTACGTGGCGATTCGACCAAATTTCTTACTCGCGAGCGTGGAGGCCACGTGTCTTATCACAG
TCTCTTCAAACACATTTAAGACAATTTAACCAAAATCCTACTCCATAGATACTCTGAATTGGTCAGATACTTTAATCAAC
AACCATATTAAATCGTTTTAGAACGAATTAGATTGTATAATCCAGAATTTATAGACTATTCACTAGTAATTAAAAAATGG
TAACTTGATATGTCACGTGTATGACACGCGCATTGGATAGAGTGGGGACAAAAACATAACTTGGGGAAGAAACACAAGAA
GCAAAACCTTGAATCAGGGTGAAGAAAAACAGCGGCGGTTCTGGGAAAATAAAGGAAGGATTTTGTAATTAAAAGACAAA
ACAACCCTTGTCTTTAGAGAAAAACAGCTCTTCTTATCTTGTTTTCTTTGTCTTCTGCCTTCTTCCCTTGGTTTTATAAT
CTCTCTCCGCTTCCCCCAAAAATCCAGGGGCTTCTTACACGCACACAATCCTTTAAAGCTATCGTCTTTCTTATATAATC
AGTGAATCTTCATTAACACCTCCCACAAAATCTCAGAAATAACTTTCACAACAGAGTCAAAGAGTTCCAAATCGTTTGTT
TGTATTTTGTACGATCAAAGTTGTTGGTACTTGTAAGATAATCGAAACCAAAGATGCGGATGAGCTGTAATGGATGCAGA
GTTCTTCGGAAAGGGTGTAGTGAGGATTGTAGTATAAGGCCGTGTTTGGCTTGGATCAAATCGCCTGAAGCGCAAGCTAA
CGCAACTGTCTTTCTCGCCAAGTTCTATGGCCGTGCTGGACTCATGAACCTCATCAACGCCGGTCCCAATCACCTTCGTC
CTGGTTAGTGGTTTTTCTTTTAACCTTTTGATGGCAGTTTTGAATTATACTTTCCAACGATGCCGTTTCGTCTTAGGTCA
TTTTTTGAACCTAATTAGATCAAATATTTTTGCAGGGATTTTCCGATCGTTGTTGCACGAAGCTTGTGGGAGGATTGTGA
ATCCGATCTATGGTTCGGTGGGTTTGTTGTGGTCGGGGAATTGGCAGCTTTGTCAAGACGCCGTGGAGGCTGTGATGAAA
GGAGAACCGGTCAAAGAGATCGCCACAGACGCTGCGACGATCGGCCAAGGTCCGCCTCTTAAGATCTACGACATCCGACA
TATCTCCAAGGATGATAACTCTGCCGCCGCGGCTACTGGCTCAACCGATTTGAAACTTGCGAAAACTCGCCGTGCTAAGC
GGGTCTCCACCGTCGCGATACAGGCGGAATCGGAGGGAAA
>AT3G02555.2 | chr3:537024-540023 REVERSE LENGTH=3000
AAAGAAGAAGAAGGAACAAAGAGGATTCACAAAGTGTACATAAAATCCAGACTCAAAGACTCCATTTTTTGAAGAAGTAT
ATATAGTTTTGCAGAAGAAGAGGAAAAGGAAGATTAACGATCGCTCAAGCTTTTACCGCAGTTTTCTGTGATTATGATGA
GGTTCAATGTTGTGTATATATATGTATCTACCGTAATTAAGAGGTAAGGTCGAGACTTTATGTGTTAACTTCTTATTTCT
GAAGTCTCGTTGTAACATATTAAACCAATTTGGGAGTGTTGTTCTCTTTTCTGTGTATAATAACCATTCTTCTTTTTTGG
AGATTCTCAAGTCTTTGTAAATTGTAATCTTGATAAATTCAAAATGCTTTGTATTATTCGAACAAGCTTCCGTCTTTAGA
GATTCTAATTGTCTTGTCTCTCTGGAATGGACAAGAGAAACGAAACGGAAAATAATGCGAATGAAACGGAGCCATCAGCG
TTGACTACGTAACTTGACACTTACGAATTACGTACGGTCTATTCAACGAACGAAGATTCCTTCAATATTGTCGTGAACAA
GAACACTAATCTCATGGACGCATTAAATGAATGGAAATAGTATTTGACTAGTTAATGTCGTTTAGAACTTAGTAAATTTT
GAACCAAACCCATGGATATGAATTGCAGTAGAATCATAATACCAATCGGAAATACTAGTTAATTATTTTTTACAACTCAT
TAAATTTTGAACCAAAGACATGAATATGAATTGATGTATGAAACGCTACATTTTTGTCTTTTTGCTACGTGGTTTGTTGT
TAAATGTACATGTTTTTTTAATAGAAAACAAGGATTTAACTCACGGTTTACCGCGGGCAATCGGTTTATTTGGTTTTTAT
ACTAAATATTTGAGTAAATTTGATATCCTAAACTTATAAATATAAATTTTTTAATCAAACATAACTAAAAAATAATTTGG
ATTTTTTTTGTTGTTATTTAGTGATAAGAAGAATGTGTTAAAATGTGATTAAATTTTTTTTGCTTGTTATTTATTTATTT
TTGTTGAACGGTTTAGATTGAAGGGAATTAATTTTATTGAACGGTTTAGATTTAATCGAATCATATAAAGTTTAGAAGAT
TGTTAAGACCAAATTACCCTTAATGATTTTGAATAACAAAGAACAAAATCCAAATTTGAAATAAAAATTAAGATCAAATT
AGACAAAATTCAATTTGTACTTCCCTTATAATAATAAGAGGATACATAACAGAATCCACTAAACTCAAATCAAATGTGCT
ACAAAATGGGTCTCACAATATTGTAATGTAATCTGGTACAAAGTTAAATTTAAGTGGATTACGTAAGAAAGAATATCAAA
GCTGAGTTTTGGTTGTCTGGATTAAACTATAAGGTGGGGAAAATAAGAATTAATCTAAAGGTGATTAAAGATAAAATTTA
TTAAGTAAAAGATGATTTAAGATTACGTTTTTTACGAAAGCGTCGGCTAACAGAGAGAGTCACAAAGATCCGCCCACAGG
GAGAGAAGAAGAAAAGATCAAAAACCGGAAACCATAAAACCAGAAACCAGTCAATAGTTTTGGACATAGTTGAAAGCAGT
ATTGTTAAAACAGATTCTTTTCCAGAAAACCAGGAGCTAAGTGTGGGCCCCAGTTCTTCCAAATGCTCCTCAAATGACTC
AAATCCCATCTGGATGACTTACGTGGCGATTCGACCAAATTTCTTACTCGCGAGCGTGGAGGCCACGTGTCTTATCACAG
TCTCTTCAAACACATTTAAGACAATTTAACCAAAATCCTACTCCATAGATACTCTGAATTGGTCAGATACTTTAATCAAC
AACCATATTAAATCGTTTTAGAACGAATTAGATTGTATAATCCAGAATTTATAGACTATTCACTAGTAATTAAAAAATGG
TAACTTGATATGTCACGTGTATGACACGCGCATTGGATAGAGTGGGGACAAAAACATAACTTGGGGAAGAAACACAAGAA
GCAAAACCTTGAATCAGGGTGAAGAAAAACAGCGGCGGTTCTGGGAAAATAAAGGAAGGATTTTGTAATTAAAAGACAAA
ACAACCCTTGTCTTTAGAGAAAAACAGCTCTTCTTATCTTGTTTTCTTTGTCTTCTGCCTTCTTCCCTTGGTTTTATAAT
CTCTCTCCGCTTCCCCCAAAAATCCAGGGGCTTCTTACACGCACACAATCCTTTAAAGCTATCGTCTTTCTTATATAATC
AGTGAATCTTCATTAACACCTCCCACAAAATCTCAGAAATAACTTTCACAACAGAGTCAAAGAGTTCCAAATCGTTTGTT
TGTATTTTGTACGATCAAAGTTGTTGGTACTTGTAAGATAATCGAAACCAAAGATGCGGATGAGCTGTAATGGATGCAGA
GTTCTTCGGAAAGGGTGTAGTGAGGATTGTAGTATAAGGCCGTGTTTGGCTTGGATCAAATCGCCTGAAGCGCAAGCTAA
CGCAACTGTCTTTCTCGCCAAGTTCTATGGCCGTGCTGGACTCATGAACCTCATCAACGCCGGTCCCAATCACCTTCGTC
CTGGTTAGTGGTTTTTCTTTTAACCTTTTGATGGCAGTTTTGAATTATACTTTCCAACGATGCCGTTTCGTCTTAGGTCA
TTTTTTGAACCTAATTAGATCAAATATTTTTGCAGGGATTTTCCGATCGTTGTTGCACGAAGCTTGTGGGAGGATTGTGA
ATCCGATCTATGGTTCGGTGGGTTTGTTGTGGTCGGGGAATTGGCAGCTTTGTCAAGACGCCGTGGAGGCTGTGATGAAA
GGAGAACCGGTCAAAGAGATCGCCACAGACGCTGCGACGATCGGCCAAGGTCCGCCTCTTAAGATCTACGACATCCGACA
TATCTCCAAGGATGATAACTCTGCCGCCGCGGCTACTGGCTCAACCGATTTGAAACTTGCGAAAACTCGCCGTGCTAAGC
GGGTCTCCACCGTCGCGATACAGGCGGAATCGGAGGGAAA
>AT3G02560.2 | chr3:543169-546168 FORWARD LENGTH=3000
AGAGATGAATGTTTGTTTCATTCTTTTTTGTCGGATAGAGAGCTTTTGATTCTGTTTGGGAGTAAAACTCTTTGCAAAGA
TTTTGTTATTTCAGCATTTCGCAATCTCTTCTTCAAAGTTCGATTTATCGATACAATTCTTTTTTCCTACTAGCATTCAT
AGTTTCAAAAACAAAAGTTTCAAATAATTCCAGGTTAAATTTATAATTTTTGAGCACAAAAGTGGTTTGACACTTGCATT
AAAAAATCGTACAATAACTGAAAAAGCAAACATTTGTGTACTGTGTAGTTTTGACTATAGAGGAAACAAAAACCTACTGT
TGATTCCTGCTCTGTACAACTTCAAGTCAGATGAAGACCTCAAGTGAATCTCGGTATCTGCAGGAACAAATAAAACATCT
CCCATTGAAATCCCATCGGCTGATGCTTCTGTAGACATTCTTCCTTCACCTTGGAGTACAAGCAGAAGAGAAGGGCCTGG
AACAGAGGGAAACACCGTCGAGGCTCCACTGGGAAGATCACACAGATCAACTTCAAACTCTTCGAAAGGCGGCAGGTATC
TTGTTATGTATGGTCGAATCCTTGTTCCCTTCAGGATTTCCGGATATCCCTGAAAGTCAGAAATAAGACCTTAGTAACCA
ATCTTTTGTAAGTCTTGGAGTACACTTTGAGTTTGGTTTAGATCTTTACCAGTTTATAAGAGAGCATTGAACAAAGTGTT
TGAATATCCAGAGGCTTGGAAGTGAGGCCAGCTCGTACTACATTGTCTGAAGTCGCCATGACCTCAAGGCACTCACCGAA
TAAGTATGCGTGGGGCTCGTTTGCACCAAGATACAAGGCTTCGCCAGGATTGAGCTTCACATAGTTGAAGAAGAATGCAG
ATATCACTCCAATATCATTTGGATATTGCTTCTCTAGCTTCAAAACCAGCCGTTCCTTGTCTGTCAATTGGCGTTCCTGT
GTATATTGAGAAGGTTTCAGCAGTGCCATTCACAAGGCAATTTAGAGAAGGAATCATCTGAAAAAACAATCGAAATTAGA
TGACTGACCTGACTCTCCATATGCAGTCGGCGTTTTAATTTGGATACAATTTTCTTTGTTGTATCGGCGTCAGCAGACAT
TAGCAGGGTGAAGATTGTTCGGACAACAGATTTCACTTTTTCCTCATCATGTTCAGTGATACAGAAAACTTGGTTTGCTT
CTTCACTCCCAACAAGTTCTTCAATCTCCGGAATAGCTCGAATGACACTCTTAAGCTCCTGTAACATTATTACAAGAAGA
AACATAAATCCTTCAATTCTGAAATATAAGCTAACAATCCTAAAAGTTTGGAAACTGAATAACATACATAAGAGACTTCA
TAGAGCTATTCTCCAAAACCAAATTGTTTCTAAAGTTTTGGTAATATATCCAGAGAAAAAACGAGGAAAGAGCGAGTCAT
GTGCAACAACACCATGAACCAACATAAATACTTGTTCAGCGAATCCAATCTCAAACCTTAGGCTCAAACTTATAGCAATA
GAGAAGGAGACACTGCAGTCATTTACTACTCATGGAATTTGGACTACTTGTCAAAATTGGGAAGCTAGGTGGGCCATTGC
ATAGGTTCATCTCTTATGTTAAAAAAACAAAAAAAAGTAAGATATGATAAAGTATAGTGATAAGATAGCAATGTGATACC
TGAAGAGGTATAAAGCCACAGAGAGCCTCGAATTGAGTATAGGCCAAAGCCATCTCTGGTTTGTGATTGTCGTCTTTATA
AAGATTAGGATGAGCTTTGTGCATTTTCTTTGCTAATTTCTTATCTGGATGTGCTTGAATCGACAACGGCCTTGCCACCG
ACAACACCTACCAAATATTTTACAAAATTTAATCACATTTCTGCAACACACAACATAAAAGTACATATTCAACTCCAAAT
CAGACGAAATGATCAAAATCAATTCATTGAACTATGTATAGATGTTTGTACCTTGAACAGAAAGGGGAGATCGCAACCCC
ATTTCTCCAAAACCCTATTTCCAAGAGATTTAGGGTTTTCGGTGATCCAGGATCTAAGGGTCACGCCATTGGATCCATCA
GCATCCTCCAAGTAACTCGGACCAGACTCGTGAGTCCCCATCCATAGCTCGGCGTAAGGTCGTGTAGGATCGATCTCGTA
ATCTGAATTCGCCGCATAAACCCTGTAAACGAGTGAATCCGATCCAATTTTGCCCCAATCGTAATCCTTAACAGAGCATC
TCAATCGGCGAAGCCGTCGTCGATCCGCTTCACAACCGCCATTAGCCTTTACGACAGTAGCGATCTCCATTACACCAAAA
AACTCACGATTACGAATCTAAATCCGTTTCTCGGAGGTAAAAACAAAATATCTCAAGCATAAGCTAAGCGCCCATGTCAA
TGGAAGACTCAAAGCTTTTCTCTTTACCCCCGAATCGTGGATTTTTTTATGTTTTATAAACAGAGGAAGGTATGATTGTA
AAATCAAAAGTATGGGGGTCAAAAGTTGGAATAAAATATAAATGTAGGGTTGCGATGTTTAACTTAAGAAAGTGCAAAAG
TGACAGATGTTCAAAGAAATCACGTGTTTTGCCGACGGTATTAACGTCCGTCCGTTGGTTGTGGGCCGTTTGCTAGCTGT
CCACGTGGACTCTAATGATGACTCACTCTCACGTCTTTAAATTATTTTGTACTAGTGTAAACTAAACCGACAAAATGTAC
CAATATAAAATGTTCTAAACGTTCTCATTTTATTACGATAATTCCAAATTCACTCTTTTATCAATAAATATATCTAATGT
AAGAAATGATAAACTATAATTTAAAAACATGAAAAATCTATTCAGACCAATAAATCTTCATTTTTGTAGTGTTGTAAACG
TCATACATCCGACATCAAACAGTAACTAAATAACAGAATTGGAATTTTCAAATTGTTTAATATTTATTTAAAAAAATCTG
TTTGAATTACGGATAAAATAATTGAAATATTGAATATTTC
>AT3G02560.1 | chr3:543169-546168 FORWARD LENGTH=3000
AGAGATGAATGTTTGTTTCATTCTTTTTTGTCGGATAGAGAGCTTTTGATTCTGTTTGGGAGTAAAACTCTTTGCAAAGA
TTTTGTTATTTCAGCATTTCGCAATCTCTTCTTCAAAGTTCGATTTATCGATACAATTCTTTTTTCCTACTAGCATTCAT
AGTTTCAAAAACAAAAGTTTCAAATAATTCCAGGTTAAATTTATAATTTTTGAGCACAAAAGTGGTTTGACACTTGCATT
AAAAAATCGTACAATAACTGAAAAAGCAAACATTTGTGTACTGTGTAGTTTTGACTATAGAGGAAACAAAAACCTACTGT
TGATTCCTGCTCTGTACAACTTCAAGTCAGATGAAGACCTCAAGTGAATCTCGGTATCTGCAGGAACAAATAAAACATCT
CCCATTGAAATCCCATCGGCTGATGCTTCTGTAGACATTCTTCCTTCACCTTGGAGTACAAGCAGAAGAGAAGGGCCTGG
AACAGAGGGAAACACCGTCGAGGCTCCACTGGGAAGATCACACAGATCAACTTCAAACTCTTCGAAAGGCGGCAGGTATC
TTGTTATGTATGGTCGAATCCTTGTTCCCTTCAGGATTTCCGGATATCCCTGAAAGTCAGAAATAAGACCTTAGTAACCA
ATCTTTTGTAAGTCTTGGAGTACACTTTGAGTTTGGTTTAGATCTTTACCAGTTTATAAGAGAGCATTGAACAAAGTGTT
TGAATATCCAGAGGCTTGGAAGTGAGGCCAGCTCGTACTACATTGTCTGAAGTCGCCATGACCTCAAGGCACTCACCGAA
TAAGTATGCGTGGGGCTCGTTTGCACCAAGATACAAGGCTTCGCCAGGATTGAGCTTCACATAGTTGAAGAAGAATGCAG
ATATCACTCCAATATCATTTGGATATTGCTTCTCTAGCTTCAAAACCAGCCGTTCCTTGTCTGTCAATTGGCGTTCCTGT
GTATATTGAGAAGGTTTCAGCAGTGCCATTCACAAGGCAATTTAGAGAAGGAATCATCTGAAAAAACAATCGAAATTAGA
TGACTGACCTGACTCTCCATATGCAGTCGGCGTTTTAATTTGGATACAATTTTCTTTGTTGTATCGGCGTCAGCAGACAT
TAGCAGGGTGAAGATTGTTCGGACAACAGATTTCACTTTTTCCTCATCATGTTCAGTGATACAGAAAACTTGGTTTGCTT
CTTCACTCCCAACAAGTTCTTCAATCTCCGGAATAGCTCGAATGACACTCTTAAGCTCCTGTAACATTATTACAAGAAGA
AACATAAATCCTTCAATTCTGAAATATAAGCTAACAATCCTAAAAGTTTGGAAACTGAATAACATACATAAGAGACTTCA
TAGAGCTATTCTCCAAAACCAAATTGTTTCTAAAGTTTTGGTAATATATCCAGAGAAAAAACGAGGAAAGAGCGAGTCAT
GTGCAACAACACCATGAACCAACATAAATACTTGTTCAGCGAATCCAATCTCAAACCTTAGGCTCAAACTTATAGCAATA
GAGAAGGAGACACTGCAGTCATTTACTACTCATGGAATTTGGACTACTTGTCAAAATTGGGAAGCTAGGTGGGCCATTGC
ATAGGTTCATCTCTTATGTTAAAAAAACAAAAAAAAGTAAGATATGATAAAGTATAGTGATAAGATAGCAATGTGATACC
TGAAGAGGTATAAAGCCACAGAGAGCCTCGAATTGAGTATAGGCCAAAGCCATCTCTGGTTTGTGATTGTCGTCTTTATA
AAGATTAGGATGAGCTTTGTGCATTTTCTTTGCTAATTTCTTATCTGGATGTGCTTGAATCGACAACGGCCTTGCCACCG
ACAACACCTACCAAATATTTTACAAAATTTAATCACATTTCTGCAACACACAACATAAAAGTACATATTCAACTCCAAAT
CAGACGAAATGATCAAAATCAATTCATTGAACTATGTATAGATGTTTGTACCTTGAACAGAAAGGGGAGATCGCAACCCC
ATTTCTCCAAAACCCTATTTCCAAGAGATTTAGGGTTTTCGGTGATCCAGGATCTAAGGGTCACGCCATTGGATCCATCA
GCATCCTCCAAGTAACTCGGACCAGACTCGTGAGTCCCCATCCATAGCTCGGCGTAAGGTCGTGTAGGATCGATCTCGTA
ATCTGAATTCGCCGCATAAACCCTGTAAACGAGTGAATCCGATCCAATTTTGCCCCAATCGTAATCCTTAACAGAGCATC
TCAATCGGCGAAGCCGTCGTCGATCCGCTTCACAACCGCCATTAGCCTTTACGACAGTAGCGATCTCCATTACACCAAAA
AACTCACGATTACGAATCTAAATCCGTTTCTCGGAGGTAAAAACAAAATATCTCAAGCATAAGCTAAGCGCCCATGTCAA
TGGAAGACTCAAAGCTTTTCTCTTTACCCCCGAATCGTGGATTTTTTTATGTTTTATAAACAGAGGAAGGTATGATTGTA
AAATCAAAAGTATGGGGGTCAAAAGTTGGAATAAAATATAAATGTAGGGTTGCGATGTTTAACTTAAGAAAGTGCAAAAG
TGACAGATGTTCAAAGAAATCACGTGTTTTGCCGACGGTATTAACGTCCGTCCGTTGGTTGTGGGCCGTTTGCTAGCTGT
CCACGTGGACTCTAATGATGACTCACTCTCACGTCTTTAAATTATTTTGTACTAGTGTAAACTAAACCGACAAAATGTAC
CAATATAAAATGTTCTAAACGTTCTCATTTTATTACGATAATTCCAAATTCACTCTTTTATCAATAAATATATCTAATGT
AAGAAATGATAAACTATAATTTAAAAACATGAAAAATCTATTCAGACCAATAAATCTTCATTTTTGTAGTGTTGTAAACG
TCATACATCCGACATCAAACAGTAACTAAATAACAGAATTGGAATTTTCAAATTGTTTAATATTTATTTAAAAAAATCTG
TTTGAATTACGGATAAAATAATTGAAATATTGAATATTTC
>AT3G02560.3 | chr3:543169-546168 FORWARD LENGTH=3000
AGAGATGAATGTTTGTTTCATTCTTTTTTGTCGGATAGAGAGCTTTTGATTCTGTTTGGGAGTAAAACTCTTTGCAAAGA
TTTTGTTATTTCAGCATTTCGCAATCTCTTCTTCAAAGTTCGATTTATCGATACAATTCTTTTTTCCTACTAGCATTCAT
AGTTTCAAAAACAAAAGTTTCAAATAATTCCAGGTTAAATTTATAATTTTTGAGCACAAAAGTGGTTTGACACTTGCATT
AAAAAATCGTACAATAACTGAAAAAGCAAACATTTGTGTACTGTGTAGTTTTGACTATAGAGGAAACAAAAACCTACTGT
TGATTCCTGCTCTGTACAACTTCAAGTCAGATGAAGACCTCAAGTGAATCTCGGTATCTGCAGGAACAAATAAAACATCT
CCCATTGAAATCCCATCGGCTGATGCTTCTGTAGACATTCTTCCTTCACCTTGGAGTACAAGCAGAAGAGAAGGGCCTGG
AACAGAGGGAAACACCGTCGAGGCTCCACTGGGAAGATCACACAGATCAACTTCAAACTCTTCGAAAGGCGGCAGGTATC
TTGTTATGTATGGTCGAATCCTTGTTCCCTTCAGGATTTCCGGATATCCCTGAAAGTCAGAAATAAGACCTTAGTAACCA
ATCTTTTGTAAGTCTTGGAGTACACTTTGAGTTTGGTTTAGATCTTTACCAGTTTATAAGAGAGCATTGAACAAAGTGTT
TGAATATCCAGAGGCTTGGAAGTGAGGCCAGCTCGTACTACATTGTCTGAAGTCGCCATGACCTCAAGGCACTCACCGAA
TAAGTATGCGTGGGGCTCGTTTGCACCAAGATACAAGGCTTCGCCAGGATTGAGCTTCACATAGTTGAAGAAGAATGCAG
ATATCACTCCAATATCATTTGGATATTGCTTCTCTAGCTTCAAAACCAGCCGTTCCTTGTCTGTCAATTGGCGTTCCTGT
GTATATTGAGAAGGTTTCAGCAGTGCCATTCACAAGGCAATTTAGAGAAGGAATCATCTGAAAAAACAATCGAAATTAGA
TGACTGACCTGACTCTCCATATGCAGTCGGCGTTTTAATTTGGATACAATTTTCTTTGTTGTATCGGCGTCAGCAGACAT
TAGCAGGGTGAAGATTGTTCGGACAACAGATTTCACTTTTTCCTCATCATGTTCAGTGATACAGAAAACTTGGTTTGCTT
CTTCACTCCCAACAAGTTCTTCAATCTCCGGAATAGCTCGAATGACACTCTTAAGCTCCTGTAACATTATTACAAGAAGA
AACATAAATCCTTCAATTCTGAAATATAAGCTAACAATCCTAAAAGTTTGGAAACTGAATAACATACATAAGAGACTTCA
TAGAGCTATTCTCCAAAACCAAATTGTTTCTAAAGTTTTGGTAATATATCCAGAGAAAAAACGAGGAAAGAGCGAGTCAT
GTGCAACAACACCATGAACCAACATAAATACTTGTTCAGCGAATCCAATCTCAAACCTTAGGCTCAAACTTATAGCAATA
GAGAAGGAGACACTGCAGTCATTTACTACTCATGGAATTTGGACTACTTGTCAAAATTGGGAAGCTAGGTGGGCCATTGC
ATAGGTTCATCTCTTATGTTAAAAAAACAAAAAAAAGTAAGATATGATAAAGTATAGTGATAAGATAGCAATGTGATACC
TGAAGAGGTATAAAGCCACAGAGAGCCTCGAATTGAGTATAGGCCAAAGCCATCTCTGGTTTGTGATTGTCGTCTTTATA
AAGATTAGGATGAGCTTTGTGCATTTTCTTTGCTAATTTCTTATCTGGATGTGCTTGAATCGACAACGGCCTTGCCACCG
ACAACACCTACCAAATATTTTACAAAATTTAATCACATTTCTGCAACACACAACATAAAAGTACATATTCAACTCCAAAT
CAGACGAAATGATCAAAATCAATTCATTGAACTATGTATAGATGTTTGTACCTTGAACAGAAAGGGGAGATCGCAACCCC
ATTTCTCCAAAACCCTATTTCCAAGAGATTTAGGGTTTTCGGTGATCCAGGATCTAAGGGTCACGCCATTGGATCCATCA
GCATCCTCCAAGTAACTCGGACCAGACTCGTGAGTCCCCATCCATAGCTCGGCGTAAGGTCGTGTAGGATCGATCTCGTA
ATCTGAATTCGCCGCATAAACCCTGTAAACGAGTGAATCCGATCCAATTTTGCCCCAATCGTAATCCTTAACAGAGCATC
TCAATCGGCGAAGCCGTCGTCGATCCGCTTCACAACCGCCATTAGCCTTTACGACAGTAGCGATCTCCATTACACCAAAA
AACTCACGATTACGAATCTAAATCCGTTTCTCGGAGGTAAAAACAAAATATCTCAAGCATAAGCTAAGCGCCCATGTCAA
TGGAAGACTCAAAGCTTTTCTCTTTACCCCCGAATCGTGGATTTTTTTATGTTTTATAAACAGAGGAAGGTATGATTGTA
AAATCAAAAGTATGGGGGTCAAAAGTTGGAATAAAATATAAATGTAGGGTTGCGATGTTTAACTTAAGAAAGTGCAAAAG
TGACAGATGTTCAAAGAAATCACGTGTTTTGCCGACGGTATTAACGTCCGTCCGTTGGTTGTGGGCCGTTTGCTAGCTGT
CCACGTGGACTCTAATGATGACTCACTCTCACGTCTTTAAATTATTTTGTACTAGTGTAAACTAAACCGACAAAATGTAC
CAATATAAAATGTTCTAAACGTTCTCATTTTATTACGATAATTCCAAATTCACTCTTTTATCAATAAATATATCTAATGT
AAGAAATGATAAACTATAATTTAAAAACATGAAAAATCTATTCAGACCAATAAATCTTCATTTTTGTAGTGTTGTAAACG
TCATACATCCGACATCAAACAGTAACTAAATAACAGAATTGGAATTTTCAAATTGTTTAATATTTATTTAAAAAAATCTG
TTTGAATTACGGATAAAATAATTGAAATATTGAATATTTC
>AT3G02570.1 | chr3:540463-543462 REVERSE LENGTH=3000
TCAAAACTACACAGTACACAAATGTTTGCTTTTTCAGTTATTGTACGATTTTTTAATGCAAGTGTCAAACCACTTTTGTG
CTCAAAAATTATAAATTTAACCTGGAATTATTTGAAACTTTTGTTTTTGAAACTATGAATGCTAGTAGGAAAAAAGAATT
GTATCGATAAATCGAACTTTGAAGAAGAGATTGCGAAATGCTGAAATAACAAAATCTTTGCAAAGAGTTTTACTCCCAAA
CAGAATCAAAAGCTCTCTATCCGACAAAAAAGAATGAAACAAACATTCATCTCTTCAAGCTTCTATGACTGGGTACTCGA
AAACTACATCTTTCCCTGTAAGTTTCCTGTACACACCCACCATTGTCTCCAGCTTGTACTCAGTGTCGTTCTTTAGCTTA
CTATCCAAAAATACCTGCCCAAAGTTAAAAAGGAATGAGACATGTTATAAAACAGTTTTAAGCACGGGGCAAAGATTAAT
GAATTTGTAAACGTTTTTACCTTCATGATCTTGGTGCCATCAAGACGGTATCTGGTTCTCTTTCCTACAATCTCAGCAGG
GTAAGCGACATCCTCGAGCATGGCTTCATGGACAGAAGTAAGAGTTCTGTTGCGTGGTCTCTGAACAGCTGAGCCTTTCT
TTGGTGGGCGCATGATTCTTCTGGTAGCAACAAAGATCACATCTTTTCCACTGAACTTCTTCTCAAGCTCTCTGACCAGA
CGAAGATGAATCTTGCGGAAAGCTTTCCTCAGCCTGAATGGAACGTAGATCACAACAGCTTTGCGGTTGCCAGAAATATC
CATCTGACTACACAGAATAGAAAAAGGAGATAGTTCAGTAAGGGAACCATAATGAAAATCCTTCCAAGCGAGAAAACAAA
GTACATACACAGCTTGGTTAATGTAGAGATCTTTCAACTCGCTTTTCAACTCCTGGTTGGTGTTCTCCAAGTCAAACAAA
GCCTGTAAATAAGAAGAAAACAACATTCTAATCGATAAGCAACCAATAAAACAAAAAGAAACACTCATAGACAGCAACGA
CAATAACCTGAGTAACTTGCTCTTCAAACTCTGTTGGTGCAACACCCTTATCCTTGTGGATCTTGTTCTGACCCGAATAC
ATCTTCACAGATCTACAACAGTAACAAGATAAAAGACACAAAAATTAGCCTATCATTTTTTAGATTGTGACATAGCAAAC
GGTATTTCAACTTGTAACTAAATCCACAAATTTGATCAATTTCCCAGAAATTAGGTCTGGCATTCACTGAAATTCCCAAT
TTACTGATAATTAAGTTCACAAAACCGAAATACTCAGTTACCTCAGCTAAATTATGCGAGCTATATGCAACTCAACCATC
TAATTTTCCAAATAAGAGACATTAACCACATTAATAAGTGCATCAAAGCAAGAGAGCTTATAAACCCTACAGGAAGTTTT
TTATTAGTCCAATGATCACAAAATTAAGCAGATCAAACTAATTGTAATCCCTGAACTACACCTCTCACTAAAGCTAATAT
ATTTCTCCAAAAAAACTGAGAGAGAGAGCAATTACAAAAACGTCGATTAGCCTCCAACAAAAACACCCATTTCTTGGATT
TTAACTAAAGCTACAGAGAAAGGAAGGCTTTTGAAGCGTACCAATAAGAACGACGAAGAACCTTAGAAGGTGAAAATAGG
TTAATCCAGAGCTTCGGTGTTCCAGGGAGGCAATACAATGCTGGTGAAGGAAAGCTTTAAATATTTAGGGTTTTTTGAGA
TCCCTATTTTGGACGGTCTAGATCTAATCATACTTAAAATGGGCCGTTAAAACCAATGGGCCCAATGTATACTCTTCCTG
GGACTAGCCCATTAAATAACTCCATAGAATATAGGCGATAATTATCATCTCATAAAACGATATCGTTTTTAGTACACAAA
AACCGACCTTACTTCACATTTTTATAAAGTGCATTCATTACATAGCCGCTCTGTTTCTTCTTCTCTTTCCCTCACCCTTA
TCGCCGCTGTTTCGTCTTGAACAATCAGGTTTGTTTCTCTCTCCCTCTTTCTTTAAGGTCCGTTAATGGCGGAATTTATC
TACCTTGTAAACAGTTTGTTACAGATCTAAGGTTTATAATTTTTTTTATCTTGTTTCATCTTCTTTAGTCTTGTGAAAAA
TTTCTGTTTTTAGTATCGTCAATACTTTGTGTATTCTTTGATATCTATTTCTGTGAAATTGGTTTCTTTTAGTCAATGTA
TTAGTTGGCATTTCTGCTTCTAAACACCCTTTTTATATCCATCTCTCTCTTTGAATTTCGATATGATCACCAAACGAGTT
TTTGTCAATTCTCTCAAATTCAACGGGACTCTGGACGAATTTAGGGCAAATTTGTTCAGATTTTACCAAGTAAATCCGAT
TTCTTATCCATTGGGGTCTTAAATTACACATCTTTCACTTCTTTTTTCTTTTAAAACCTAATTTTTTCACTTGATGCACA
GATTAGGTGTTCTTCTGTGGATAAAAGATGAATCATTGTAGCCTTCAGCAGAATGCATTCTTGTCTCGTGAAGAATCGAG
AGGATTTGTTCCTATCTATTCTCATCCAGTGGACTCTGTTGTTTGCCCTAAGCCCCGTCGTGCAAACAACGTTATTCGTC
CCTTTAGATTACATTTTAGGTATAAAGTTTCTTCCTTTATTATCTTTGTCCACAAAACATCATATTGTTGTTTTTGTTTA
ACAAAGTCTTGATTTGCTTTGTTTTGGGGATTGACAGTCTTTCAGGAGCTGATGATGTATGTGATTCTAAAGCCGGGGAA
GATCTTTTGGACATATTTCGTAGAAAGGTTTGTCTTTTCTTTTCACTCTGTTTCAAAAATGTTGCATTGAAGCAATTTCT
ATTGCATTTCACTTGTCTTCCTTTGTTTGAACATATTCGTTGAAATTGGAGTTCCCTGTATAGAAATCAAAGCTAAGTTA
CATAGTTGCTTCAAGTGGTTTACCTATCTTTGTGACTTCC
>AT3G02580.1 | chr3:548616-551615 FORWARD LENGTH=3000
GAATGCCCACTTGGGTTTTGTTCTTCTGTTTTGTCTTGTGTTGTTGTTGTTCAAAGTTTCAGCCTTTCTTGTTCTTTTTC
TTCTTCTTCTTATTCATGTGTCTCTCTCAACCTTTCCAATTATATTGTTACAAACATTTGCTGTCTAGTTTAAAACATGT
AAATGTTTGATGATCTTTGCAAGACTCCATTTTTGTTTAAGGTAAACCTTGAATCTCATAGATTGTCGATTGTTGGTATT
TCCATTTTCAGGTACGGTTCTGTAGACTGTAGTCTTGCTGACCAGTCCGGCTTAACCACCCAAATTTCAAAGATCTACAA
CAATCAAAATGCTGGCTGGCCCAATATATAGATGGGCCAGTTAATCCGTCTAGCTTTACTCTTTAGACCTACCTTAGACA
GTTAGACACCTGCTAATTAATGAGTTTCCTTTTTCTTGTTCAGCAAGTTACCTGTGTTACTTGAGAGTTGAGTTAATGGT
AGTAAACGCAATTTAACCCTTATAAGTTTAATCGTATTCAACGAATGACCCAGAGACTTTAAATAAATCCATCGTAACCC
TCCACTTCAAAATTCTTTTTAAAAAGTAGCAAATCATTTAAATATTGTAAGTTTGCTTCATTCGAAATTGTAGCTACAGA
TCTCAAAGCTCCTCCTGTTGGCCATATCTCTCTCTAACAAACGCATAGTAACACTTGACCACAGTTTGACTTCTCGGCGG
TTTCATGGCGGCGACTATGGCAGATTATAATGATCAGATCGTCAATGAGACCTCTTTTTACAACCGAATGGTTCTGAGTC
ACCTTTTGCCGGTGAATCTATGGGAACCTTTACCACATTTCCTCCAGACATGGCTCCGGAACTACCTCGCCGGAAACATA
CTCTACTTCATCTCCGGCTTCCTCTGGTGCTTCTACATCTATTACCTTAAACTCAACGTTTACGTCCCCAAAGGTTACTT
TTTTCAATTTCGATGTTCTGTTTTGAAACCTTTCTTTTGTTGATTCCTTCGATTGTATCGCCTGATAGATTGTGTTATAC
GTTAACCTTTTTTCTTACTGTTACTTTCAGTTCTTGTCTTCTACTTCTCATTTAATTAGTTTTAAAGTTTAATATTTTTG
GCTAATCCACATTTTTTAAGTTGAATCTTCCATGAAATTTGAGCTCAAAATATACCATGAAATTGAAATTTGTGGTTCTT
AGTTCTATTTCTTGCTTGGTTTCTTCTATTTTTGTGGTTAGAATCCATTCCTACGAGAAAGGCAATGCTTTTGCAAATAT
ACGTGGCAATGAAGGCTATGCCTTGGTACACTCTTCTTCCAGCTGTCTCTGAGTATATGATCGAGCATGGTTGGACCAAA
TGTTACTCTACACTTGACCATTTCAACTGGTTCCTCTGTTTCCTCTACATAGCTCTCTATCTTGTTTTAGTTGAGTTTAT
GATTTATTGGGTTCACAAAGAGCTTCATGACATTAAATTTCTCTATAAGCATCTCCATGCTACCCATCATATGTACAACA
AGCAAAACACACTCTCTCCATTTGCCGGTATGTCAAAGCTATATGTTCTCAATCTAAATTCAAGAGCTTGTATCAATGGT
GACTTCTTTACTTGATGTTTTTCGGGTTTTCAGGGCTCGCATTCCATCCGCTGGACGGGATACTTCAGGCTATACCGCAC
GTGATAGCGCTGTTTATAGTGCCGATTCATCTCATAACACATCTGAGTCTTTTGTTTTTGGAAGGGATATGGACAGCAAG
CATCCATGATTGCATACATGGTAACATCTGGCCTATAATGGGTGCAGGATACCATACCATACACCATACAACATACAAGC
ATAACTATGGTCATTATACCATATGGATGGACTGGATGTTTGGCTCTCTTATGGTTCCTTTAGCAGAAAAAGACAGTTTC
AAGGAGAAAGAAAAGTGAGAATGTTCAATGCTCACATGTATTCTTCATATGTTGCTCTTCTCGTGACTCTTATTAAAACC
TTTCTAATCACTTTGTTGGAATTAAAAACATGACTGCATAATTTGATGCAAAGTTTCAGACTTTTATTGCTAAAAATCTC
TGATGATTATTAACCTCAATTATATAATTGCTGGATGAAGAGTTTCAAATTTGGACTAAATCTGAAGGGTTTAATAGGTC
AGTTGCGGTGTCAGTTTTACCACAGACCACAGTAATCTTTGAATCTTCCAAACTTGTAAAATAAATAATTATACTCATAT
GGTAGGTGAGGTTGCTCAAGATATGATGACATGTAAGAGGCAAAGTTTCCTCTTTTGTCGGTTAAGGTTAAGAATTTGAA
TAGCAAGAACAAATCAAAGTTTGAAAACATAAGAATTTACGAAAATTAAAGACCTAAAATTTATTATTATCTGAAACGTG
TAGACGCATACTCTCTCTTTCATCCGCCATGGAAGTATAAGACACCTTTTTTCGCAACCCCACACTTTTTTCTTTTTGGC
TAAGCATCAAACAATTCAAAAGGCCGAGTCGATTCTAATTCAGATATAAAAGAATTCTCCTTTTTGCTTCTTTTTTTTCA
CACGAAGCAAATCGACTAGAGTCTGGTAAATTTTCTTCTGTAATTCATTTATAAAAAAATCTTCTTTTGCATATCCATGG
GGGAATAATTATAAAGGTCGTTACTTTCCACATGGGTTTTTTTTTTGGTAGATATAGCGAAACATTTATATTGCCCACTC
CCACTTGTTTGTGTTGATTAGATTGTCCCTAGGAGTCACTGTTATCGCTCTTTCAATTACTGTAATGTTGAATTTGGGTT
TCATCTACTAACTAAGATGAAGTTTCTTGTCTCTTTCTGTCTCCCTCTTTCTTAATTCCTCTCTACTTTTCGGTTAATTG
CTCCTCTTCAGCTAACTTTGGGGCTTTAAAGTGATAGGATGGCTCGCTTCAGTTTTCCTTGTTTTCCAAATTTTGGGGGT
TTTAATCAGGTTTGTTGATTCTTGTCAATGATTTTTTTTC
>AT3G02590.1 | chr3:550554-553553 FORWARD LENGTH=3000
GAATGTTCAATGCTCACATGTATTCTTCATATGTTGCTCTTCTCGTGACTCTTATTAAAACCTTTCTAATCACTTTGTTG
GAATTAAAAACATGACTGCATAATTTGATGCAAAGTTTCAGACTTTTATTGCTAAAAATCTCTGATGATTATTAACCTCA
ATTATATAATTGCTGGATGAAGAGTTTCAAATTTGGACTAAATCTGAAGGGTTTAATAGGTCAGTTGCGGTGTCAGTTTT
ACCACAGACCACAGTAATCTTTGAATCTTCCAAACTTGTAAAATAAATAATTATACTCATATGGTAGGTGAGGTTGCTCA
AGATATGATGACATGTAAGAGGCAAAGTTTCCTCTTTTGTCGGTTAAGGTTAAGAATTTGAATAGCAAGAACAAATCAAA
GTTTGAAAACATAAGAATTTACGAAAATTAAAGACCTAAAATTTATTATTATCTGAAACGTGTAGACGCATACTCTCTCT
TTCATCCGCCATGGAAGTATAAGACACCTTTTTTCGCAACCCCACACTTTTTTCTTTTTGGCTAAGCATCAAACAATTCA
AAAGGCCGAGTCGATTCTAATTCAGATATAAAAGAATTCTCCTTTTTGCTTCTTTTTTTTCACACGAAGCAAATCGACTA
GAGTCTGGTAAATTTTCTTCTGTAATTCATTTATAAAAAAATCTTCTTTTGCATATCCATGGGGGAATAATTATAAAGGT
CGTTACTTTCCACATGGGTTTTTTTTTTGGTAGATATAGCGAAACATTTATATTGCCCACTCCCACTTGTTTGTGTTGAT
TAGATTGTCCCTAGGAGTCACTGTTATCGCTCTTTCAATTACTGTAATGTTGAATTTGGGTTTCATCTACTAACTAAGAT
GAAGTTTCTTGTCTCTTTCTGTCTCCCTCTTTCTTAATTCCTCTCTACTTTTCGGTTAATTGCTCCTCTTCAGCTAACTT
TGGGGCTTTAAAGTGATAGGATGGCTCGCTTCAGTTTTCCTTGTTTTCCAAATTTTGGGGGTTTTAATCAGGTTTGTTGA
TTCTTGTCAATGATTTTTTTTCGAAAAGATTTATAATTTGGTGGGTTTTACTTGAATCTCTCTACTTTAGATTTGATGTG
TTCCTTCAAGGTCTTGTTTGGTTTTATCCAGGTCCAAGTAATTAGGTGAAGTTTGCCTCTCTCTTTTTTTGGATCTCATT
GGTCTGCAATAGTCTCAATTAAACCTTCTAGTTTGCATATTACCAGTTGAGTGACTCTTGGTTCCAGATTCGTTTTTGGT
GGTCATAGTCGCGAGTAAGAATCTCTTTTGAATATTCTCTGTTATTCTCTTTTTGTGGTTGTGTGGTTCGACTTCTTTGC
AGATAAGTGATATCTTTTGGTGTGAATCTTATAAAACTTTTGTTTCCAGCTTGATTAATTGAACATGCGACTAGTTATTA
TATTAGGTGGTTGATATAGAAGAAAGGGCTTTCAGATCTTACAAAAGCAAATACTTACGGCAGATTTAGCTTACCAATAA
TTAAGTTTAGTTAGCTTAGCAGGAACCTTTTGCTCCTTTTATTCAGTTTATGCAGGCATGTTTTAGTTGCATCCATACAT
TATTAGATTGGCTTGAATTAACACAAACATCATGTTTTTAGCCTTACATATAGCCGCAGTTCTATACCAAACCAATCAAA
TCTTGTGTTATTTCAATCTAAATTGCATCTGCAATCAAATCGATAATTTGCATGTTCAATCGAGTAAAGTGCATTTGGTC
AGGACATTTTAGGACTGGTTTTTCCTTAATCTTGTTAATTGACTATTACGGGGTGGTATTCTTTGTCTTTCCCTGTTAAA
CTTATTGCATGTAAGAGAGTGTGATTTCTTGGGATGATCTTAGGCTGTGACAAATCGGGGGCCTGAGATTTCAGAAACTG
CTGATAATTGGGTCTCACCATCTGACATTCCACTCATAGAACCTAATAGTAAAGAGGTACCCCTAATTGTTTTTGTCTTC
TTGGCGAGTCTAGTCTATATCAAAACCTAATCTTGTGTTGCAACGAGTACCATAACTTAGACATCAAGTTTCCATAAATT
TCCTGTTTTTACACAATTTTGGTCGTTATTGATGAGTTGAATCTAGGATAGCACTGTGATGCAGCAGGTAAATTTTTGTA
GAGAACTCAATATTATACTACGAATAGCTTTTCTAATGAGTCCATGAAACTATTCTGACCCACAACAGCGATCTCTTACT
GATTCTTTACTTTTCACACACTACCAAGTACCTTTCTTACTTAGATTGTTGGCTTTTCCATCATTGTGTCTGCATTGAAA
TATAAAGATATAAAAGGAAAATTATTTGATTATGGTGTATTTTATGCCTCTAAGCAGCACAGGATGAGAGAGGCACAGCT
AGGCGGTCACACTCTGAGGTCCCATGGAATGACTGTTGCAAGGACTCACATGCATGATTGGATCATTCTCGTGTTACTTG
TTATTCTCGAGTGTGTACTCCTTATAATCCACCCATTTTATCGCTTTGTTGGTAAAGATATGATGACTGATCTAAGTTAC
CCGTTAAAGAGTAACACCGTACCAATTTGGTCTGTCCCGGTAAGCTTCCATTAAGACAACTTCTAAGTTCTAACATTGGC
CTTAGACGTTTTTCACAATATAAATTACATTTCTTTTCTTTGGAATGACAGGTATATGCGATGCTGTTACCTTTGGTAAT
CTTCATCTTTATCTACTTCCGTCGAAGAGATGTTTATGATCTTCATCACGCGGTGCTAGGTTAGAAACTTAGAATTTCTG
AAGGAGAGTACCGTTTGCTTCAAAATGTCTTCTTTCGCATATATAATTAACAGTAAAGTTGGCCTTTCTTGATGTGCAGG
TCTCTTATACTCTGTTCTGGTGACAGCAGTACTTACCGATGCAATAAAGAATGCAGTTGGTCGACCACGTCCTGACTTCT
TCTGGCGTTGTTTTCCAGATGGCAAAGCTGTACATGTTTC
>AT3G02590.2 | chr3:550554-553553 FORWARD LENGTH=3000
GAATGTTCAATGCTCACATGTATTCTTCATATGTTGCTCTTCTCGTGACTCTTATTAAAACCTTTCTAATCACTTTGTTG
GAATTAAAAACATGACTGCATAATTTGATGCAAAGTTTCAGACTTTTATTGCTAAAAATCTCTGATGATTATTAACCTCA
ATTATATAATTGCTGGATGAAGAGTTTCAAATTTGGACTAAATCTGAAGGGTTTAATAGGTCAGTTGCGGTGTCAGTTTT
ACCACAGACCACAGTAATCTTTGAATCTTCCAAACTTGTAAAATAAATAATTATACTCATATGGTAGGTGAGGTTGCTCA
AGATATGATGACATGTAAGAGGCAAAGTTTCCTCTTTTGTCGGTTAAGGTTAAGAATTTGAATAGCAAGAACAAATCAAA
GTTTGAAAACATAAGAATTTACGAAAATTAAAGACCTAAAATTTATTATTATCTGAAACGTGTAGACGCATACTCTCTCT
TTCATCCGCCATGGAAGTATAAGACACCTTTTTTCGCAACCCCACACTTTTTTCTTTTTGGCTAAGCATCAAACAATTCA
AAAGGCCGAGTCGATTCTAATTCAGATATAAAAGAATTCTCCTTTTTGCTTCTTTTTTTTCACACGAAGCAAATCGACTA
GAGTCTGGTAAATTTTCTTCTGTAATTCATTTATAAAAAAATCTTCTTTTGCATATCCATGGGGGAATAATTATAAAGGT
CGTTACTTTCCACATGGGTTTTTTTTTTGGTAGATATAGCGAAACATTTATATTGCCCACTCCCACTTGTTTGTGTTGAT
TAGATTGTCCCTAGGAGTCACTGTTATCGCTCTTTCAATTACTGTAATGTTGAATTTGGGTTTCATCTACTAACTAAGAT
GAAGTTTCTTGTCTCTTTCTGTCTCCCTCTTTCTTAATTCCTCTCTACTTTTCGGTTAATTGCTCCTCTTCAGCTAACTT
TGGGGCTTTAAAGTGATAGGATGGCTCGCTTCAGTTTTCCTTGTTTTCCAAATTTTGGGGGTTTTAATCAGGTTTGTTGA
TTCTTGTCAATGATTTTTTTTCGAAAAGATTTATAATTTGGTGGGTTTTACTTGAATCTCTCTACTTTAGATTTGATGTG
TTCCTTCAAGGTCTTGTTTGGTTTTATCCAGGTCCAAGTAATTAGGTGAAGTTTGCCTCTCTCTTTTTTTGGATCTCATT
GGTCTGCAATAGTCTCAATTAAACCTTCTAGTTTGCATATTACCAGTTGAGTGACTCTTGGTTCCAGATTCGTTTTTGGT
GGTCATAGTCGCGAGTAAGAATCTCTTTTGAATATTCTCTGTTATTCTCTTTTTGTGGTTGTGTGGTTCGACTTCTTTGC
AGATAAGTGATATCTTTTGGTGTGAATCTTATAAAACTTTTGTTTCCAGCTTGATTAATTGAACATGCGACTAGTTATTA
TATTAGGTGGTTGATATAGAAGAAAGGGCTTTCAGATCTTACAAAAGCAAATACTTACGGCAGATTTAGCTTACCAATAA
TTAAGTTTAGTTAGCTTAGCAGGAACCTTTTGCTCCTTTTATTCAGTTTATGCAGGCATGTTTTAGTTGCATCCATACAT
TATTAGATTGGCTTGAATTAACACAAACATCATGTTTTTAGCCTTACATATAGCCGCAGTTCTATACCAAACCAATCAAA
TCTTGTGTTATTTCAATCTAAATTGCATCTGCAATCAAATCGATAATTTGCATGTTCAATCGAGTAAAGTGCATTTGGTC
AGGACATTTTAGGACTGGTTTTTCCTTAATCTTGTTAATTGACTATTACGGGGTGGTATTCTTTGTCTTTCCCTGTTAAA
CTTATTGCATGTAAGAGAGTGTGATTTCTTGGGATGATCTTAGGCTGTGACAAATCGGGGGCCTGAGATTTCAGAAACTG
CTGATAATTGGGTCTCACCATCTGACATTCCACTCATAGAACCTAATAGTAAAGAGGTACCCCTAATTGTTTTTGTCTTC
TTGGCGAGTCTAGTCTATATCAAAACCTAATCTTGTGTTGCAACGAGTACCATAACTTAGACATCAAGTTTCCATAAATT
TCCTGTTTTTACACAATTTTGGTCGTTATTGATGAGTTGAATCTAGGATAGCACTGTGATGCAGCAGGTAAATTTTTGTA
GAGAACTCAATATTATACTACGAATAGCTTTTCTAATGAGTCCATGAAACTATTCTGACCCACAACAGCGATCTCTTACT
GATTCTTTACTTTTCACACACTACCAAGTACCTTTCTTACTTAGATTGTTGGCTTTTCCATCATTGTGTCTGCATTGAAA
TATAAAGATATAAAAGGAAAATTATTTGATTATGGTGTATTTTATGCCTCTAAGCAGCACAGGATGAGAGAGGCACAGCT
AGGCGGTCACACTCTGAGGTCCCATGGAATGACTGTTGCAAGGACTCACATGCATGATTGGATCATTCTCGTGTTACTTG
TTATTCTCGAGTGTGTACTCCTTATAATCCACCCATTTTATCGCTTTGTTGGTAAAGATATGATGACTGATCTAAGTTAC
CCGTTAAAGAGTAACACCGTACCAATTTGGTCTGTCCCGGTAAGCTTCCATTAAGACAACTTCTAAGTTCTAACATTGGC
CTTAGACGTTTTTCACAATATAAATTACATTTCTTTTCTTTGGAATGACAGGTATATGCGATGCTGTTACCTTTGGTAAT
CTTCATCTTTATCTACTTCCGTCGAAGAGATGTTTATGATCTTCATCACGCGGTGCTAGGTTAGAAACTTAGAATTTCTG
AAGGAGAGTACCGTTTGCTTCAAAATGTCTTCTTTCGCATATATAATTAACAGTAAAGTTGGCCTTTCTTGATGTGCAGG
TCTCTTATACTCTGTTCTGGTGACAGCAGTACTTACCGATGCAATAAAGAATGCAGTTGGTCGACCACGTCCTGACTTCT
TCTGGCGTTGTTTTCCAGATGGCAAAGCTGTACATGTTTC
>AT3G02600.2 | chr3:554412-557411 FORWARD LENGTH=3000
GATGAAGAAACTCTGAAGCTGGTTTGGTTACTTGTTAGGACACTTTCTCTTGTTCTTTTGATTCTTTGTTGGACAACTTT
AGTAGATTTCTCTAAGATAACTAATAGAGTCGTTTGGTTTTGGTTTTGGTTTAAATGGATGACCGGTTTTATGGTTCCGG
TATTGGTGGTTAAAGTTTATGTTTTTCAAAAAAGTTCACTGGATAAATGTAGCTTTATTTTCAATATTTTAAGGATTGAA
ATCGGATTTGAACTTAATCGAAACTCGTAGTCAACTTAAACACAAGAAAAAATGATATCTAAACTATCTTTGTGCTTTGT
TACAAAACAAAAACTACATCTTTTACAACTATAATCAATGTGTATATTCGTATCCAAATAGTATGATATTTTTGTGTGCG
TTGTTTATTCATACACTTGTGGACTTTACCCTACACAGAATTTTGAGATCATTTTTGGTTTGAAACTTGAAAAAATGTGT
AGATAGTTTACTAGTTAGTACTACTGTTGTTGTTGGGTCACAATCAAAACACGAAGAAATTTATAATATATATATATAAA
AAATCAAGGATGCTTTTTAAAAATATTCTTTTGTATTTGTTTCTGTATGGGTGTTGAATACTTCCAACTCTCTAATTAAG
TATTGCATTTATGTTTCGTGTTCTTTTCTAATATTGCAAGTTTTGTAACGTTTGATTTTCTAGCTATTACATATTCAACT
TGGTAGATAATAGACACGACACGAGTAAGCCAACTTTCTTGATCAAGCCGATTTGTTTTTTACAAACGGCATGCGTTACC
AAACTTTATTATGTACCAAAAACGATCCGTTAAGAATATAAAAACCTAAACATACCATCCTTGTGATGTTTTGTTTATTG
TAAAACCAAACAAATGTGTTTTCATGTGAATTATGTACATTTAAAATTATAACAAAATTTATGATCTTTTGTATGTATAA
CATGAAATATTTGAACGCCAATGCAAACGGAAAGAAATTATATTATTTGCGTTGAGATTTATGTCTTTGCGATTACGTTT
AATAGATCTTTAAGACTAACTAACCCAAATTAATATAAGTAATAAGGACTCGTCATATATATTTATCATATAAGAATAAT
AATAAATTATAAGAGCTGGCTAGGGGGTGACATGTTTAACACTCCATCTTTTGTCAACTCACTATATACTCCTCTCTCCT
CCTAACACAGAGGCACAAGGGCAAGAAGAAAAGAGAGAGATAGAGATATATAAATGAAGATGGCTCTTCTCTTGAACTCG
ACGATAACGGTGGCTATGAAGCAGAATCCGCTGGTCGCGGTATCTTTTCCGCGGACTACTTGCTTGGGATCTAGTTTTTC
TCCTCCTCGTCTTCTTCGAGTTTCGTGTGTTGCCACAAACCCTAGGTGAGTTTTATCTTTTTAGATCTTCAATTCGTTTC
CTTGATCAAGTTTTTTCTTTTTCTTTTTTCTTTTTTTCATTTGGCTTTATACTGGTTAATTTCGTTGTATATGTTTAACT
CATTGGTTATATTTAACTATTTGTCTAATTGGCAAATCCTTTCAAAACCAAATCGAAACGGTACAAAACTGATCAAAAAG
TTAGTAATTTTTTTCCATATAGAAAAATGGCACTGAATAGTGAAAGTGAACAACATTGAACTTAGAAATACTTCAAATTA
ATCTATAGAATTGATTGTGTTATAAGAAAATCCTACAATCATTTGCACTCAAACGGAAAAATCGCATGAAGTCAGGTAAA
CTCATTGGGTTTTAAATACTTGCATATTAACTTATGTTATACTATTACAATAAGACACGAACCTGATATGAAAATAACAA
TTTTCTTACAATGAAAATGTTATAGCAAGACGAGTGAAGAAACAGACAAGAAAAAGTTTCGACCCATCAAAGAAGTACCA
AACCAAGTGACCCACACAATAACACAAGAGAAACTGGAGATCTTCAAATCAATGGAGAATTGGGCCCAAGAAAACTTATT
ATCTTACCTCAAACCCGTCGAAGCTTCCTGGCAACCACAAGACTTTTTGCCGGAAACCAACGACGAAGACCGATTCTACG
AACAAGTAAAAGAGCTAAGAGATCGAACAAAAGAGATCCCTGACGATTACTTTGTAGTTCTTGTCGGAGATATGATCACC
GAAGAAGCTTTACCAACTTATCAAACTACTTTGAACACTCTCGACGGCGTAAAAGACGAGACCGGTGGTAGTCTAACGCC
GTGGGCGGTTTGGGTTCGAGCATGGACGGCGGAGGAAAATCGACACGGTGATTTGTTGAATAAGTATCTTTACTTATCAG
GTCGTGTTGACATGCGACATGTTGAAAAGACTATTCAATATCTTATCGGATCCGGCATGGTACGTTGCACTCCCATAAAT
ATATGTACGCTTAAAATGTAAATTATAATTTCTTGAGGATCAAATTGATAATGTTTATAATTATTTTTCAGGACTCCAAA
TTTGAGAACAATCCCTATAATGGCTTCATCTATACTTCTTTTCAAGAGAGAGCCACTTTCATCTCCCATGGCAACACGGC
GAAGCTAGCCACAACCTACGGCGACACAACTCTCGCCAAAATCTGCGGAACAATCGCGGCGGATGAGAAGCGGCATGAGA
CGGCGTATACACGGATCGTCGAGAAGCTTTTCGAGATCGATCCCGATGGTACCGTACAAGCTCTAGCGAGTATGATGAGG
AAGCGAATCACGATGCCGGCTCATCTGATGCACGACGGTCGCGACGACGATCTGTTCGATCATTACGCTGCGGTGGCGCA
GAGAATCGGAGTTTATACCGCGACGGATTACGCAGGGATTTTGGAGTTTTTGTTGCGGCGGTGGGAGGTGGAGAAGTTAG
GGATGGGTTTGTCCGGCGAAGGAAGGAGAGCACAGGATTATCTGTGTACCTTGCCGCAGAGGATCAGGAGGTTAGAGGAA
AGAGCTAACGATAGAGTCAAACTTGCGTCAAAGTCAAAAC
>AT3G02600.1 | chr3:554412-557411 FORWARD LENGTH=3000
GATGAAGAAACTCTGAAGCTGGTTTGGTTACTTGTTAGGACACTTTCTCTTGTTCTTTTGATTCTTTGTTGGACAACTTT
AGTAGATTTCTCTAAGATAACTAATAGAGTCGTTTGGTTTTGGTTTTGGTTTAAATGGATGACCGGTTTTATGGTTCCGG
TATTGGTGGTTAAAGTTTATGTTTTTCAAAAAAGTTCACTGGATAAATGTAGCTTTATTTTCAATATTTTAAGGATTGAA
ATCGGATTTGAACTTAATCGAAACTCGTAGTCAACTTAAACACAAGAAAAAATGATATCTAAACTATCTTTGTGCTTTGT
TACAAAACAAAAACTACATCTTTTACAACTATAATCAATGTGTATATTCGTATCCAAATAGTATGATATTTTTGTGTGCG
TTGTTTATTCATACACTTGTGGACTTTACCCTACACAGAATTTTGAGATCATTTTTGGTTTGAAACTTGAAAAAATGTGT
AGATAGTTTACTAGTTAGTACTACTGTTGTTGTTGGGTCACAATCAAAACACGAAGAAATTTATAATATATATATATAAA
AAATCAAGGATGCTTTTTAAAAATATTCTTTTGTATTTGTTTCTGTATGGGTGTTGAATACTTCCAACTCTCTAATTAAG
TATTGCATTTATGTTTCGTGTTCTTTTCTAATATTGCAAGTTTTGTAACGTTTGATTTTCTAGCTATTACATATTCAACT
TGGTAGATAATAGACACGACACGAGTAAGCCAACTTTCTTGATCAAGCCGATTTGTTTTTTACAAACGGCATGCGTTACC
AAACTTTATTATGTACCAAAAACGATCCGTTAAGAATATAAAAACCTAAACATACCATCCTTGTGATGTTTTGTTTATTG
TAAAACCAAACAAATGTGTTTTCATGTGAATTATGTACATTTAAAATTATAACAAAATTTATGATCTTTTGTATGTATAA
CATGAAATATTTGAACGCCAATGCAAACGGAAAGAAATTATATTATTTGCGTTGAGATTTATGTCTTTGCGATTACGTTT
AATAGATCTTTAAGACTAACTAACCCAAATTAATATAAGTAATAAGGACTCGTCATATATATTTATCATATAAGAATAAT
AATAAATTATAAGAGCTGGCTAGGGGGTGACATGTTTAACACTCCATCTTTTGTCAACTCACTATATACTCCTCTCTCCT
CCTAACACAGAGGCACAAGGGCAAGAAGAAAAGAGAGAGATAGAGATATATAAATGAAGATGGCTCTTCTCTTGAACTCG
ACGATAACGGTGGCTATGAAGCAGAATCCGCTGGTCGCGGTATCTTTTCCGCGGACTACTTGCTTGGGATCTAGTTTTTC
TCCTCCTCGTCTTCTTCGAGTTTCGTGTGTTGCCACAAACCCTAGGTGAGTTTTATCTTTTTAGATCTTCAATTCGTTTC
CTTGATCAAGTTTTTTCTTTTTCTTTTTTCTTTTTTTCATTTGGCTTTATACTGGTTAATTTCGTTGTATATGTTTAACT
CATTGGTTATATTTAACTATTTGTCTAATTGGCAAATCCTTTCAAAACCAAATCGAAACGGTACAAAACTGATCAAAAAG
TTAGTAATTTTTTTCCATATAGAAAAATGGCACTGAATAGTGAAAGTGAACAACATTGAACTTAGAAATACTTCAAATTA
ATCTATAGAATTGATTGTGTTATAAGAAAATCCTACAATCATTTGCACTCAAACGGAAAAATCGCATGAAGTCAGGTAAA
CTCATTGGGTTTTAAATACTTGCATATTAACTTATGTTATACTATTACAATAAGACACGAACCTGATATGAAAATAACAA
TTTTCTTACAATGAAAATGTTATAGCAAGACGAGTGAAGAAACAGACAAGAAAAAGTTTCGACCCATCAAAGAAGTACCA
AACCAAGTGACCCACACAATAACACAAGAGAAACTGGAGATCTTCAAATCAATGGAGAATTGGGCCCAAGAAAACTTATT
ATCTTACCTCAAACCCGTCGAAGCTTCCTGGCAACCACAAGACTTTTTGCCGGAAACCAACGACGAAGACCGATTCTACG
AACAAGTAAAAGAGCTAAGAGATCGAACAAAAGAGATCCCTGACGATTACTTTGTAGTTCTTGTCGGAGATATGATCACC
GAAGAAGCTTTACCAACTTATCAAACTACTTTGAACACTCTCGACGGCGTAAAAGACGAGACCGGTGGTAGTCTAACGCC
GTGGGCGGTTTGGGTTCGAGCATGGACGGCGGAGGAAAATCGACACGGTGATTTGTTGAATAAGTATCTTTACTTATCAG
GTCGTGTTGACATGCGACATGTTGAAAAGACTATTCAATATCTTATCGGATCCGGCATGGTACGTTGCACTCCCATAAAT
ATATGTACGCTTAAAATGTAAATTATAATTTCTTGAGGATCAAATTGATAATGTTTATAATTATTTTTCAGGACTCCAAA
TTTGAGAACAATCCCTATAATGGCTTCATCTATACTTCTTTTCAAGAGAGAGCCACTTTCATCTCCCATGGCAACACGGC
GAAGCTAGCCACAACCTACGGCGACACAACTCTCGCCAAAATCTGCGGAACAATCGCGGCGGATGAGAAGCGGCATGAGA
CGGCGTATACACGGATCGTCGAGAAGCTTTTCGAGATCGATCCCGATGGTACCGTACAAGCTCTAGCGAGTATGATGAGG
AAGCGAATCACGATGCCGGCTCATCTGATGCACGACGGTCGCGACGACGATCTGTTCGATCATTACGCTGCGGTGGCGCA
GAGAATCGGAGTTTATACCGCGACGGATTACGCAGGGATTTTGGAGTTTTTGTTGCGGCGGTGGGAGGTGGAGAAGTTAG
GGATGGGTTTGTCCGGCGAAGGAAGGAGAGCACAGGATTATCTGTGTACCTTGCCGCAGAGGATCAGGAGGTTAGAGGAA
AGAGCTAACGATAGAGTCAAACTTGCGTCAAAGTCAAAAC
>AT3G02600.9 | chr3:554412-557411 FORWARD LENGTH=3000
GATGAAGAAACTCTGAAGCTGGTTTGGTTACTTGTTAGGACACTTTCTCTTGTTCTTTTGATTCTTTGTTGGACAACTTT
AGTAGATTTCTCTAAGATAACTAATAGAGTCGTTTGGTTTTGGTTTTGGTTTAAATGGATGACCGGTTTTATGGTTCCGG
TATTGGTGGTTAAAGTTTATGTTTTTCAAAAAAGTTCACTGGATAAATGTAGCTTTATTTTCAATATTTTAAGGATTGAA
ATCGGATTTGAACTTAATCGAAACTCGTAGTCAACTTAAACACAAGAAAAAATGATATCTAAACTATCTTTGTGCTTTGT
TACAAAACAAAAACTACATCTTTTACAACTATAATCAATGTGTATATTCGTATCCAAATAGTATGATATTTTTGTGTGCG
TTGTTTATTCATACACTTGTGGACTTTACCCTACACAGAATTTTGAGATCATTTTTGGTTTGAAACTTGAAAAAATGTGT
AGATAGTTTACTAGTTAGTACTACTGTTGTTGTTGGGTCACAATCAAAACACGAAGAAATTTATAATATATATATATAAA
AAATCAAGGATGCTTTTTAAAAATATTCTTTTGTATTTGTTTCTGTATGGGTGTTGAATACTTCCAACTCTCTAATTAAG
TATTGCATTTATGTTTCGTGTTCTTTTCTAATATTGCAAGTTTTGTAACGTTTGATTTTCTAGCTATTACATATTCAACT
TGGTAGATAATAGACACGACACGAGTAAGCCAACTTTCTTGATCAAGCCGATTTGTTTTTTACAAACGGCATGCGTTACC
AAACTTTATTATGTACCAAAAACGATCCGTTAAGAATATAAAAACCTAAACATACCATCCTTGTGATGTTTTGTTTATTG
TAAAACCAAACAAATGTGTTTTCATGTGAATTATGTACATTTAAAATTATAACAAAATTTATGATCTTTTGTATGTATAA
CATGAAATATTTGAACGCCAATGCAAACGGAAAGAAATTATATTATTTGCGTTGAGATTTATGTCTTTGCGATTACGTTT
AATAGATCTTTAAGACTAACTAACCCAAATTAATATAAGTAATAAGGACTCGTCATATATATTTATCATATAAGAATAAT
AATAAATTATAAGAGCTGGCTAGGGGGTGACATGTTTAACACTCCATCTTTTGTCAACTCACTATATACTCCTCTCTCCT
CCTAACACAGAGGCACAAGGGCAAGAAGAAAAGAGAGAGATAGAGATATATAAATGAAGATGGCTCTTCTCTTGAACTCG
ACGATAACGGTGGCTATGAAGCAGAATCCGCTGGTCGCGGTATCTTTTCCGCGGACTACTTGCTTGGGATCTAGTTTTTC
TCCTCCTCGTCTTCTTCGAGTTTCGTGTGTTGCCACAAACCCTAGGTGAGTTTTATCTTTTTAGATCTTCAATTCGTTTC
CTTGATCAAGTTTTTTCTTTTTCTTTTTTCTTTTTTTCATTTGGCTTTATACTGGTTAATTTCGTTGTATATGTTTAACT
CATTGGTTATATTTAACTATTTGTCTAATTGGCAAATCCTTTCAAAACCAAATCGAAACGGTACAAAACTGATCAAAAAG
TTAGTAATTTTTTTCCATATAGAAAAATGGCACTGAATAGTGAAAGTGAACAACATTGAACTTAGAAATACTTCAAATTA
ATCTATAGAATTGATTGTGTTATAAGAAAATCCTACAATCATTTGCACTCAAACGGAAAAATCGCATGAAGTCAGGTAAA
CTCATTGGGTTTTAAATACTTGCATATTAACTTATGTTATACTATTACAATAAGACACGAACCTGATATGAAAATAACAA
TTTTCTTACAATGAAAATGTTATAGCAAGACGAGTGAAGAAACAGACAAGAAAAAGTTTCGACCCATCAAAGAAGTACCA
AACCAAGTGACCCACACAATAACACAAGAGAAACTGGAGATCTTCAAATCAATGGAGAATTGGGCCCAAGAAAACTTATT
ATCTTACCTCAAACCCGTCGAAGCTTCCTGGCAACCACAAGACTTTTTGCCGGAAACCAACGACGAAGACCGATTCTACG
AACAAGTAAAAGAGCTAAGAGATCGAACAAAAGAGATCCCTGACGATTACTTTGTAGTTCTTGTCGGAGATATGATCACC
GAAGAAGCTTTACCAACTTATCAAACTACTTTGAACACTCTCGACGGCGTAAAAGACGAGACCGGTGGTAGTCTAACGCC
GTGGGCGGTTTGGGTTCGAGCATGGACGGCGGAGGAAAATCGACACGGTGATTTGTTGAATAAGTATCTTTACTTATCAG
GTCGTGTTGACATGCGACATGTTGAAAAGACTATTCAATATCTTATCGGATCCGGCATGGTACGTTGCACTCCCATAAAT
ATATGTACGCTTAAAATGTAAATTATAATTTCTTGAGGATCAAATTGATAATGTTTATAATTATTTTTCAGGACTCCAAA
TTTGAGAACAATCCCTATAATGGCTTCATCTATACTTCTTTTCAAGAGAGAGCCACTTTCATCTCCCATGGCAACACGGC
GAAGCTAGCCACAACCTACGGCGACACAACTCTCGCCAAAATCTGCGGAACAATCGCGGCGGATGAGAAGCGGCATGAGA
CGGCGTATACACGGATCGTCGAGAAGCTTTTCGAGATCGATCCCGATGGTACCGTACAAGCTCTAGCGAGTATGATGAGG
AAGCGAATCACGATGCCGGCTCATCTGATGCACGACGGTCGCGACGACGATCTGTTCGATCATTACGCTGCGGTGGCGCA
GAGAATCGGAGTTTATACCGCGACGGATTACGCAGGGATTTTGGAGTTTTTGTTGCGGCGGTGGGAGGTGGAGAAGTTAG
GGATGGGTTTGTCCGGCGAAGGAAGGAGAGCACAGGATTATCTGTGTACCTTGCCGCAGAGGATCAGGAGGTTAGAGGAA
AGAGCTAACGATAGAGTCAAACTTGCGTCAAAGTCAAAAC
>AT3G02600.4 | chr3:554412-557411 FORWARD LENGTH=3000
GATGAAGAAACTCTGAAGCTGGTTTGGTTACTTGTTAGGACACTTTCTCTTGTTCTTTTGATTCTTTGTTGGACAACTTT
AGTAGATTTCTCTAAGATAACTAATAGAGTCGTTTGGTTTTGGTTTTGGTTTAAATGGATGACCGGTTTTATGGTTCCGG
TATTGGTGGTTAAAGTTTATGTTTTTCAAAAAAGTTCACTGGATAAATGTAGCTTTATTTTCAATATTTTAAGGATTGAA
ATCGGATTTGAACTTAATCGAAACTCGTAGTCAACTTAAACACAAGAAAAAATGATATCTAAACTATCTTTGTGCTTTGT
TACAAAACAAAAACTACATCTTTTACAACTATAATCAATGTGTATATTCGTATCCAAATAGTATGATATTTTTGTGTGCG
TTGTTTATTCATACACTTGTGGACTTTACCCTACACAGAATTTTGAGATCATTTTTGGTTTGAAACTTGAAAAAATGTGT
AGATAGTTTACTAGTTAGTACTACTGTTGTTGTTGGGTCACAATCAAAACACGAAGAAATTTATAATATATATATATAAA
AAATCAAGGATGCTTTTTAAAAATATTCTTTTGTATTTGTTTCTGTATGGGTGTTGAATACTTCCAACTCTCTAATTAAG
TATTGCATTTATGTTTCGTGTTCTTTTCTAATATTGCAAGTTTTGTAACGTTTGATTTTCTAGCTATTACATATTCAACT
TGGTAGATAATAGACACGACACGAGTAAGCCAACTTTCTTGATCAAGCCGATTTGTTTTTTACAAACGGCATGCGTTACC
AAACTTTATTATGTACCAAAAACGATCCGTTAAGAATATAAAAACCTAAACATACCATCCTTGTGATGTTTTGTTTATTG
TAAAACCAAACAAATGTGTTTTCATGTGAATTATGTACATTTAAAATTATAACAAAATTTATGATCTTTTGTATGTATAA
CATGAAATATTTGAACGCCAATGCAAACGGAAAGAAATTATATTATTTGCGTTGAGATTTATGTCTTTGCGATTACGTTT
AATAGATCTTTAAGACTAACTAACCCAAATTAATATAAGTAATAAGGACTCGTCATATATATTTATCATATAAGAATAAT
AATAAATTATAAGAGCTGGCTAGGGGGTGACATGTTTAACACTCCATCTTTTGTCAACTCACTATATACTCCTCTCTCCT
CCTAACACAGAGGCACAAGGGCAAGAAGAAAAGAGAGAGATAGAGATATATAAATGAAGATGGCTCTTCTCTTGAACTCG
ACGATAACGGTGGCTATGAAGCAGAATCCGCTGGTCGCGGTATCTTTTCCGCGGACTACTTGCTTGGGATCTAGTTTTTC
TCCTCCTCGTCTTCTTCGAGTTTCGTGTGTTGCCACAAACCCTAGGTGAGTTTTATCTTTTTAGATCTTCAATTCGTTTC
CTTGATCAAGTTTTTTCTTTTTCTTTTTTCTTTTTTTCATTTGGCTTTATACTGGTTAATTTCGTTGTATATGTTTAACT
CATTGGTTATATTTAACTATTTGTCTAATTGGCAAATCCTTTCAAAACCAAATCGAAACGGTACAAAACTGATCAAAAAG
TTAGTAATTTTTTTCCATATAGAAAAATGGCACTGAATAGTGAAAGTGAACAACATTGAACTTAGAAATACTTCAAATTA
ATCTATAGAATTGATTGTGTTATAAGAAAATCCTACAATCATTTGCACTCAAACGGAAAAATCGCATGAAGTCAGGTAAA
CTCATTGGGTTTTAAATACTTGCATATTAACTTATGTTATACTATTACAATAAGACACGAACCTGATATGAAAATAACAA
TTTTCTTACAATGAAAATGTTATAGCAAGACGAGTGAAGAAACAGACAAGAAAAAGTTTCGACCCATCAAAGAAGTACCA
AACCAAGTGACCCACACAATAACACAAGAGAAACTGGAGATCTTCAAATCAATGGAGAATTGGGCCCAAGAAAACTTATT
ATCTTACCTCAAACCCGTCGAAGCTTCCTGGCAACCACAAGACTTTTTGCCGGAAACCAACGACGAAGACCGATTCTACG
AACAAGTAAAAGAGCTAAGAGATCGAACAAAAGAGATCCCTGACGATTACTTTGTAGTTCTTGTCGGAGATATGATCACC
GAAGAAGCTTTACCAACTTATCAAACTACTTTGAACACTCTCGACGGCGTAAAAGACGAGACCGGTGGTAGTCTAACGCC
GTGGGCGGTTTGGGTTCGAGCATGGACGGCGGAGGAAAATCGACACGGTGATTTGTTGAATAAGTATCTTTACTTATCAG
GTCGTGTTGACATGCGACATGTTGAAAAGACTATTCAATATCTTATCGGATCCGGCATGGTACGTTGCACTCCCATAAAT
ATATGTACGCTTAAAATGTAAATTATAATTTCTTGAGGATCAAATTGATAATGTTTATAATTATTTTTCAGGACTCCAAA
TTTGAGAACAATCCCTATAATGGCTTCATCTATACTTCTTTTCAAGAGAGAGCCACTTTCATCTCCCATGGCAACACGGC
GAAGCTAGCCACAACCTACGGCGACACAACTCTCGCCAAAATCTGCGGAACAATCGCGGCGGATGAGAAGCGGCATGAGA
CGGCGTATACACGGATCGTCGAGAAGCTTTTCGAGATCGATCCCGATGGTACCGTACAAGCTCTAGCGAGTATGATGAGG
AAGCGAATCACGATGCCGGCTCATCTGATGCACGACGGTCGCGACGACGATCTGTTCGATCATTACGCTGCGGTGGCGCA
GAGAATCGGAGTTTATACCGCGACGGATTACGCAGGGATTTTGGAGTTTTTGTTGCGGCGGTGGGAGGTGGAGAAGTTAG
GGATGGGTTTGTCCGGCGAAGGAAGGAGAGCACAGGATTATCTGTGTACCTTGCCGCAGAGGATCAGGAGGTTAGAGGAA
AGAGCTAACGATAGAGTCAAACTTGCGTCAAAGTCAAAAC
>AT3G02600.12 | chr3:554412-557411 FORWARD LENGTH=3000
GATGAAGAAACTCTGAAGCTGGTTTGGTTACTTGTTAGGACACTTTCTCTTGTTCTTTTGATTCTTTGTTGGACAACTTT
AGTAGATTTCTCTAAGATAACTAATAGAGTCGTTTGGTTTTGGTTTTGGTTTAAATGGATGACCGGTTTTATGGTTCCGG
TATTGGTGGTTAAAGTTTATGTTTTTCAAAAAAGTTCACTGGATAAATGTAGCTTTATTTTCAATATTTTAAGGATTGAA
ATCGGATTTGAACTTAATCGAAACTCGTAGTCAACTTAAACACAAGAAAAAATGATATCTAAACTATCTTTGTGCTTTGT
TACAAAACAAAAACTACATCTTTTACAACTATAATCAATGTGTATATTCGTATCCAAATAGTATGATATTTTTGTGTGCG
TTGTTTATTCATACACTTGTGGACTTTACCCTACACAGAATTTTGAGATCATTTTTGGTTTGAAACTTGAAAAAATGTGT
AGATAGTTTACTAGTTAGTACTACTGTTGTTGTTGGGTCACAATCAAAACACGAAGAAATTTATAATATATATATATAAA
AAATCAAGGATGCTTTTTAAAAATATTCTTTTGTATTTGTTTCTGTATGGGTGTTGAATACTTCCAACTCTCTAATTAAG
TATTGCATTTATGTTTCGTGTTCTTTTCTAATATTGCAAGTTTTGTAACGTTTGATTTTCTAGCTATTACATATTCAACT
TGGTAGATAATAGACACGACACGAGTAAGCCAACTTTCTTGATCAAGCCGATTTGTTTTTTACAAACGGCATGCGTTACC
AAACTTTATTATGTACCAAAAACGATCCGTTAAGAATATAAAAACCTAAACATACCATCCTTGTGATGTTTTGTTTATTG
TAAAACCAAACAAATGTGTTTTCATGTGAATTATGTACATTTAAAATTATAACAAAATTTATGATCTTTTGTATGTATAA
CATGAAATATTTGAACGCCAATGCAAACGGAAAGAAATTATATTATTTGCGTTGAGATTTATGTCTTTGCGATTACGTTT
AATAGATCTTTAAGACTAACTAACCCAAATTAATATAAGTAATAAGGACTCGTCATATATATTTATCATATAAGAATAAT
AATAAATTATAAGAGCTGGCTAGGGGGTGACATGTTTAACACTCCATCTTTTGTCAACTCACTATATACTCCTCTCTCCT
CCTAACACAGAGGCACAAGGGCAAGAAGAAAAGAGAGAGATAGAGATATATAAATGAAGATGGCTCTTCTCTTGAACTCG
ACGATAACGGTGGCTATGAAGCAGAATCCGCTGGTCGCGGTATCTTTTCCGCGGACTACTTGCTTGGGATCTAGTTTTTC
TCCTCCTCGTCTTCTTCGAGTTTCGTGTGTTGCCACAAACCCTAGGTGAGTTTTATCTTTTTAGATCTTCAATTCGTTTC
CTTGATCAAGTTTTTTCTTTTTCTTTTTTCTTTTTTTCATTTGGCTTTATACTGGTTAATTTCGTTGTATATGTTTAACT
CATTGGTTATATTTAACTATTTGTCTAATTGGCAAATCCTTTCAAAACCAAATCGAAACGGTACAAAACTGATCAAAAAG
TTAGTAATTTTTTTCCATATAGAAAAATGGCACTGAATAGTGAAAGTGAACAACATTGAACTTAGAAATACTTCAAATTA
ATCTATAGAATTGATTGTGTTATAAGAAAATCCTACAATCATTTGCACTCAAACGGAAAAATCGCATGAAGTCAGGTAAA
CTCATTGGGTTTTAAATACTTGCATATTAACTTATGTTATACTATTACAATAAGACACGAACCTGATATGAAAATAACAA
TTTTCTTACAATGAAAATGTTATAGCAAGACGAGTGAAGAAACAGACAAGAAAAAGTTTCGACCCATCAAAGAAGTACCA
AACCAAGTGACCCACACAATAACACAAGAGAAACTGGAGATCTTCAAATCAATGGAGAATTGGGCCCAAGAAAACTTATT
ATCTTACCTCAAACCCGTCGAAGCTTCCTGGCAACCACAAGACTTTTTGCCGGAAACCAACGACGAAGACCGATTCTACG
AACAAGTAAAAGAGCTAAGAGATCGAACAAAAGAGATCCCTGACGATTACTTTGTAGTTCTTGTCGGAGATATGATCACC
GAAGAAGCTTTACCAACTTATCAAACTACTTTGAACACTCTCGACGGCGTAAAAGACGAGACCGGTGGTAGTCTAACGCC
GTGGGCGGTTTGGGTTCGAGCATGGACGGCGGAGGAAAATCGACACGGTGATTTGTTGAATAAGTATCTTTACTTATCAG
GTCGTGTTGACATGCGACATGTTGAAAAGACTATTCAATATCTTATCGGATCCGGCATGGTACGTTGCACTCCCATAAAT
ATATGTACGCTTAAAATGTAAATTATAATTTCTTGAGGATCAAATTGATAATGTTTATAATTATTTTTCAGGACTCCAAA
TTTGAGAACAATCCCTATAATGGCTTCATCTATACTTCTTTTCAAGAGAGAGCCACTTTCATCTCCCATGGCAACACGGC
GAAGCTAGCCACAACCTACGGCGACACAACTCTCGCCAAAATCTGCGGAACAATCGCGGCGGATGAGAAGCGGCATGAGA
CGGCGTATACACGGATCGTCGAGAAGCTTTTCGAGATCGATCCCGATGGTACCGTACAAGCTCTAGCGAGTATGATGAGG
AAGCGAATCACGATGCCGGCTCATCTGATGCACGACGGTCGCGACGACGATCTGTTCGATCATTACGCTGCGGTGGCGCA
GAGAATCGGAGTTTATACCGCGACGGATTACGCAGGGATTTTGGAGTTTTTGTTGCGGCGGTGGGAGGTGGAGAAGTTAG
GGATGGGTTTGTCCGGCGAAGGAAGGAGAGCACAGGATTATCTGTGTACCTTGCCGCAGAGGATCAGGAGGTTAGAGGAA
AGAGCTAACGATAGAGTCAAACTTGCGTCAAAGTCAAAAC
>AT3G02600.7 | chr3:554412-557411 FORWARD LENGTH=3000
GATGAAGAAACTCTGAAGCTGGTTTGGTTACTTGTTAGGACACTTTCTCTTGTTCTTTTGATTCTTTGTTGGACAACTTT
AGTAGATTTCTCTAAGATAACTAATAGAGTCGTTTGGTTTTGGTTTTGGTTTAAATGGATGACCGGTTTTATGGTTCCGG
TATTGGTGGTTAAAGTTTATGTTTTTCAAAAAAGTTCACTGGATAAATGTAGCTTTATTTTCAATATTTTAAGGATTGAA
ATCGGATTTGAACTTAATCGAAACTCGTAGTCAACTTAAACACAAGAAAAAATGATATCTAAACTATCTTTGTGCTTTGT
TACAAAACAAAAACTACATCTTTTACAACTATAATCAATGTGTATATTCGTATCCAAATAGTATGATATTTTTGTGTGCG
TTGTTTATTCATACACTTGTGGACTTTACCCTACACAGAATTTTGAGATCATTTTTGGTTTGAAACTTGAAAAAATGTGT
AGATAGTTTACTAGTTAGTACTACTGTTGTTGTTGGGTCACAATCAAAACACGAAGAAATTTATAATATATATATATAAA
AAATCAAGGATGCTTTTTAAAAATATTCTTTTGTATTTGTTTCTGTATGGGTGTTGAATACTTCCAACTCTCTAATTAAG
TATTGCATTTATGTTTCGTGTTCTTTTCTAATATTGCAAGTTTTGTAACGTTTGATTTTCTAGCTATTACATATTCAACT
TGGTAGATAATAGACACGACACGAGTAAGCCAACTTTCTTGATCAAGCCGATTTGTTTTTTACAAACGGCATGCGTTACC
AAACTTTATTATGTACCAAAAACGATCCGTTAAGAATATAAAAACCTAAACATACCATCCTTGTGATGTTTTGTTTATTG
TAAAACCAAACAAATGTGTTTTCATGTGAATTATGTACATTTAAAATTATAACAAAATTTATGATCTTTTGTATGTATAA
CATGAAATATTTGAACGCCAATGCAAACGGAAAGAAATTATATTATTTGCGTTGAGATTTATGTCTTTGCGATTACGTTT
AATAGATCTTTAAGACTAACTAACCCAAATTAATATAAGTAATAAGGACTCGTCATATATATTTATCATATAAGAATAAT
AATAAATTATAAGAGCTGGCTAGGGGGTGACATGTTTAACACTCCATCTTTTGTCAACTCACTATATACTCCTCTCTCCT
CCTAACACAGAGGCACAAGGGCAAGAAGAAAAGAGAGAGATAGAGATATATAAATGAAGATGGCTCTTCTCTTGAACTCG
ACGATAACGGTGGCTATGAAGCAGAATCCGCTGGTCGCGGTATCTTTTCCGCGGACTACTTGCTTGGGATCTAGTTTTTC
TCCTCCTCGTCTTCTTCGAGTTTCGTGTGTTGCCACAAACCCTAGGTGAGTTTTATCTTTTTAGATCTTCAATTCGTTTC
CTTGATCAAGTTTTTTCTTTTTCTTTTTTCTTTTTTTCATTTGGCTTTATACTGGTTAATTTCGTTGTATATGTTTAACT
CATTGGTTATATTTAACTATTTGTCTAATTGGCAAATCCTTTCAAAACCAAATCGAAACGGTACAAAACTGATCAAAAAG
TTAGTAATTTTTTTCCATATAGAAAAATGGCACTGAATAGTGAAAGTGAACAACATTGAACTTAGAAATACTTCAAATTA
ATCTATAGAATTGATTGTGTTATAAGAAAATCCTACAATCATTTGCACTCAAACGGAAAAATCGCATGAAGTCAGGTAAA
CTCATTGGGTTTTAAATACTTGCATATTAACTTATGTTATACTATTACAATAAGACACGAACCTGATATGAAAATAACAA
TTTTCTTACAATGAAAATGTTATAGCAAGACGAGTGAAGAAACAGACAAGAAAAAGTTTCGACCCATCAAAGAAGTACCA
AACCAAGTGACCCACACAATAACACAAGAGAAACTGGAGATCTTCAAATCAATGGAGAATTGGGCCCAAGAAAACTTATT
ATCTTACCTCAAACCCGTCGAAGCTTCCTGGCAACCACAAGACTTTTTGCCGGAAACCAACGACGAAGACCGATTCTACG
AACAAGTAAAAGAGCTAAGAGATCGAACAAAAGAGATCCCTGACGATTACTTTGTAGTTCTTGTCGGAGATATGATCACC
GAAGAAGCTTTACCAACTTATCAAACTACTTTGAACACTCTCGACGGCGTAAAAGACGAGACCGGTGGTAGTCTAACGCC
GTGGGCGGTTTGGGTTCGAGCATGGACGGCGGAGGAAAATCGACACGGTGATTTGTTGAATAAGTATCTTTACTTATCAG
GTCGTGTTGACATGCGACATGTTGAAAAGACTATTCAATATCTTATCGGATCCGGCATGGTACGTTGCACTCCCATAAAT
ATATGTACGCTTAAAATGTAAATTATAATTTCTTGAGGATCAAATTGATAATGTTTATAATTATTTTTCAGGACTCCAAA
TTTGAGAACAATCCCTATAATGGCTTCATCTATACTTCTTTTCAAGAGAGAGCCACTTTCATCTCCCATGGCAACACGGC
GAAGCTAGCCACAACCTACGGCGACACAACTCTCGCCAAAATCTGCGGAACAATCGCGGCGGATGAGAAGCGGCATGAGA
CGGCGTATACACGGATCGTCGAGAAGCTTTTCGAGATCGATCCCGATGGTACCGTACAAGCTCTAGCGAGTATGATGAGG
AAGCGAATCACGATGCCGGCTCATCTGATGCACGACGGTCGCGACGACGATCTGTTCGATCATTACGCTGCGGTGGCGCA
GAGAATCGGAGTTTATACCGCGACGGATTACGCAGGGATTTTGGAGTTTTTGTTGCGGCGGTGGGAGGTGGAGAAGTTAG
GGATGGGTTTGTCCGGCGAAGGAAGGAGAGCACAGGATTATCTGTGTACCTTGCCGCAGAGGATCAGGAGGTTAGAGGAA
AGAGCTAACGATAGAGTCAAACTTGCGTCAAAGTCAAAAC
>AT3G02600.5 | chr3:554412-557411 FORWARD LENGTH=3000
GATGAAGAAACTCTGAAGCTGGTTTGGTTACTTGTTAGGACACTTTCTCTTGTTCTTTTGATTCTTTGTTGGACAACTTT
AGTAGATTTCTCTAAGATAACTAATAGAGTCGTTTGGTTTTGGTTTTGGTTTAAATGGATGACCGGTTTTATGGTTCCGG
TATTGGTGGTTAAAGTTTATGTTTTTCAAAAAAGTTCACTGGATAAATGTAGCTTTATTTTCAATATTTTAAGGATTGAA
ATCGGATTTGAACTTAATCGAAACTCGTAGTCAACTTAAACACAAGAAAAAATGATATCTAAACTATCTTTGTGCTTTGT
TACAAAACAAAAACTACATCTTTTACAACTATAATCAATGTGTATATTCGTATCCAAATAGTATGATATTTTTGTGTGCG
TTGTTTATTCATACACTTGTGGACTTTACCCTACACAGAATTTTGAGATCATTTTTGGTTTGAAACTTGAAAAAATGTGT
AGATAGTTTACTAGTTAGTACTACTGTTGTTGTTGGGTCACAATCAAAACACGAAGAAATTTATAATATATATATATAAA
AAATCAAGGATGCTTTTTAAAAATATTCTTTTGTATTTGTTTCTGTATGGGTGTTGAATACTTCCAACTCTCTAATTAAG
TATTGCATTTATGTTTCGTGTTCTTTTCTAATATTGCAAGTTTTGTAACGTTTGATTTTCTAGCTATTACATATTCAACT
TGGTAGATAATAGACACGACACGAGTAAGCCAACTTTCTTGATCAAGCCGATTTGTTTTTTACAAACGGCATGCGTTACC
AAACTTTATTATGTACCAAAAACGATCCGTTAAGAATATAAAAACCTAAACATACCATCCTTGTGATGTTTTGTTTATTG
TAAAACCAAACAAATGTGTTTTCATGTGAATTATGTACATTTAAAATTATAACAAAATTTATGATCTTTTGTATGTATAA
CATGAAATATTTGAACGCCAATGCAAACGGAAAGAAATTATATTATTTGCGTTGAGATTTATGTCTTTGCGATTACGTTT
AATAGATCTTTAAGACTAACTAACCCAAATTAATATAAGTAATAAGGACTCGTCATATATATTTATCATATAAGAATAAT
AATAAATTATAAGAGCTGGCTAGGGGGTGACATGTTTAACACTCCATCTTTTGTCAACTCACTATATACTCCTCTCTCCT
CCTAACACAGAGGCACAAGGGCAAGAAGAAAAGAGAGAGATAGAGATATATAAATGAAGATGGCTCTTCTCTTGAACTCG
ACGATAACGGTGGCTATGAAGCAGAATCCGCTGGTCGCGGTATCTTTTCCGCGGACTACTTGCTTGGGATCTAGTTTTTC
TCCTCCTCGTCTTCTTCGAGTTTCGTGTGTTGCCACAAACCCTAGGTGAGTTTTATCTTTTTAGATCTTCAATTCGTTTC
CTTGATCAAGTTTTTTCTTTTTCTTTTTTCTTTTTTTCATTTGGCTTTATACTGGTTAATTTCGTTGTATATGTTTAACT
CATTGGTTATATTTAACTATTTGTCTAATTGGCAAATCCTTTCAAAACCAAATCGAAACGGTACAAAACTGATCAAAAAG
TTAGTAATTTTTTTCCATATAGAAAAATGGCACTGAATAGTGAAAGTGAACAACATTGAACTTAGAAATACTTCAAATTA
ATCTATAGAATTGATTGTGTTATAAGAAAATCCTACAATCATTTGCACTCAAACGGAAAAATCGCATGAAGTCAGGTAAA
CTCATTGGGTTTTAAATACTTGCATATTAACTTATGTTATACTATTACAATAAGACACGAACCTGATATGAAAATAACAA
TTTTCTTACAATGAAAATGTTATAGCAAGACGAGTGAAGAAACAGACAAGAAAAAGTTTCGACCCATCAAAGAAGTACCA
AACCAAGTGACCCACACAATAACACAAGAGAAACTGGAGATCTTCAAATCAATGGAGAATTGGGCCCAAGAAAACTTATT
ATCTTACCTCAAACCCGTCGAAGCTTCCTGGCAACCACAAGACTTTTTGCCGGAAACCAACGACGAAGACCGATTCTACG
AACAAGTAAAAGAGCTAAGAGATCGAACAAAAGAGATCCCTGACGATTACTTTGTAGTTCTTGTCGGAGATATGATCACC
GAAGAAGCTTTACCAACTTATCAAACTACTTTGAACACTCTCGACGGCGTAAAAGACGAGACCGGTGGTAGTCTAACGCC
GTGGGCGGTTTGGGTTCGAGCATGGACGGCGGAGGAAAATCGACACGGTGATTTGTTGAATAAGTATCTTTACTTATCAG
GTCGTGTTGACATGCGACATGTTGAAAAGACTATTCAATATCTTATCGGATCCGGCATGGTACGTTGCACTCCCATAAAT
ATATGTACGCTTAAAATGTAAATTATAATTTCTTGAGGATCAAATTGATAATGTTTATAATTATTTTTCAGGACTCCAAA
TTTGAGAACAATCCCTATAATGGCTTCATCTATACTTCTTTTCAAGAGAGAGCCACTTTCATCTCCCATGGCAACACGGC
GAAGCTAGCCACAACCTACGGCGACACAACTCTCGCCAAAATCTGCGGAACAATCGCGGCGGATGAGAAGCGGCATGAGA
CGGCGTATACACGGATCGTCGAGAAGCTTTTCGAGATCGATCCCGATGGTACCGTACAAGCTCTAGCGAGTATGATGAGG
AAGCGAATCACGATGCCGGCTCATCTGATGCACGACGGTCGCGACGACGATCTGTTCGATCATTACGCTGCGGTGGCGCA
GAGAATCGGAGTTTATACCGCGACGGATTACGCAGGGATTTTGGAGTTTTTGTTGCGGCGGTGGGAGGTGGAGAAGTTAG
GGATGGGTTTGTCCGGCGAAGGAAGGAGAGCACAGGATTATCTGTGTACCTTGCCGCAGAGGATCAGGAGGTTAGAGGAA
AGAGCTAACGATAGAGTCAAACTTGCGTCAAAGTCAAAAC
>AT3G02600.10 | chr3:554412-557411 FORWARD LENGTH=3000
GATGAAGAAACTCTGAAGCTGGTTTGGTTACTTGTTAGGACACTTTCTCTTGTTCTTTTGATTCTTTGTTGGACAACTTT
AGTAGATTTCTCTAAGATAACTAATAGAGTCGTTTGGTTTTGGTTTTGGTTTAAATGGATGACCGGTTTTATGGTTCCGG
TATTGGTGGTTAAAGTTTATGTTTTTCAAAAAAGTTCACTGGATAAATGTAGCTTTATTTTCAATATTTTAAGGATTGAA
ATCGGATTTGAACTTAATCGAAACTCGTAGTCAACTTAAACACAAGAAAAAATGATATCTAAACTATCTTTGTGCTTTGT
TACAAAACAAAAACTACATCTTTTACAACTATAATCAATGTGTATATTCGTATCCAAATAGTATGATATTTTTGTGTGCG
TTGTTTATTCATACACTTGTGGACTTTACCCTACACAGAATTTTGAGATCATTTTTGGTTTGAAACTTGAAAAAATGTGT
AGATAGTTTACTAGTTAGTACTACTGTTGTTGTTGGGTCACAATCAAAACACGAAGAAATTTATAATATATATATATAAA
AAATCAAGGATGCTTTTTAAAAATATTCTTTTGTATTTGTTTCTGTATGGGTGTTGAATACTTCCAACTCTCTAATTAAG
TATTGCATTTATGTTTCGTGTTCTTTTCTAATATTGCAAGTTTTGTAACGTTTGATTTTCTAGCTATTACATATTCAACT
TGGTAGATAATAGACACGACACGAGTAAGCCAACTTTCTTGATCAAGCCGATTTGTTTTTTACAAACGGCATGCGTTACC
AAACTTTATTATGTACCAAAAACGATCCGTTAAGAATATAAAAACCTAAACATACCATCCTTGTGATGTTTTGTTTATTG
TAAAACCAAACAAATGTGTTTTCATGTGAATTATGTACATTTAAAATTATAACAAAATTTATGATCTTTTGTATGTATAA
CATGAAATATTTGAACGCCAATGCAAACGGAAAGAAATTATATTATTTGCGTTGAGATTTATGTCTTTGCGATTACGTTT
AATAGATCTTTAAGACTAACTAACCCAAATTAATATAAGTAATAAGGACTCGTCATATATATTTATCATATAAGAATAAT
AATAAATTATAAGAGCTGGCTAGGGGGTGACATGTTTAACACTCCATCTTTTGTCAACTCACTATATACTCCTCTCTCCT
CCTAACACAGAGGCACAAGGGCAAGAAGAAAAGAGAGAGATAGAGATATATAAATGAAGATGGCTCTTCTCTTGAACTCG
ACGATAACGGTGGCTATGAAGCAGAATCCGCTGGTCGCGGTATCTTTTCCGCGGACTACTTGCTTGGGATCTAGTTTTTC
TCCTCCTCGTCTTCTTCGAGTTTCGTGTGTTGCCACAAACCCTAGGTGAGTTTTATCTTTTTAGATCTTCAATTCGTTTC
CTTGATCAAGTTTTTTCTTTTTCTTTTTTCTTTTTTTCATTTGGCTTTATACTGGTTAATTTCGTTGTATATGTTTAACT
CATTGGTTATATTTAACTATTTGTCTAATTGGCAAATCCTTTCAAAACCAAATCGAAACGGTACAAAACTGATCAAAAAG
TTAGTAATTTTTTTCCATATAGAAAAATGGCACTGAATAGTGAAAGTGAACAACATTGAACTTAGAAATACTTCAAATTA
ATCTATAGAATTGATTGTGTTATAAGAAAATCCTACAATCATTTGCACTCAAACGGAAAAATCGCATGAAGTCAGGTAAA
CTCATTGGGTTTTAAATACTTGCATATTAACTTATGTTATACTATTACAATAAGACACGAACCTGATATGAAAATAACAA
TTTTCTTACAATGAAAATGTTATAGCAAGACGAGTGAAGAAACAGACAAGAAAAAGTTTCGACCCATCAAAGAAGTACCA
AACCAAGTGACCCACACAATAACACAAGAGAAACTGGAGATCTTCAAATCAATGGAGAATTGGGCCCAAGAAAACTTATT
ATCTTACCTCAAACCCGTCGAAGCTTCCTGGCAACCACAAGACTTTTTGCCGGAAACCAACGACGAAGACCGATTCTACG
AACAAGTAAAAGAGCTAAGAGATCGAACAAAAGAGATCCCTGACGATTACTTTGTAGTTCTTGTCGGAGATATGATCACC
GAAGAAGCTTTACCAACTTATCAAACTACTTTGAACACTCTCGACGGCGTAAAAGACGAGACCGGTGGTAGTCTAACGCC
GTGGGCGGTTTGGGTTCGAGCATGGACGGCGGAGGAAAATCGACACGGTGATTTGTTGAATAAGTATCTTTACTTATCAG
GTCGTGTTGACATGCGACATGTTGAAAAGACTATTCAATATCTTATCGGATCCGGCATGGTACGTTGCACTCCCATAAAT
ATATGTACGCTTAAAATGTAAATTATAATTTCTTGAGGATCAAATTGATAATGTTTATAATTATTTTTCAGGACTCCAAA
TTTGAGAACAATCCCTATAATGGCTTCATCTATACTTCTTTTCAAGAGAGAGCCACTTTCATCTCCCATGGCAACACGGC
GAAGCTAGCCACAACCTACGGCGACACAACTCTCGCCAAAATCTGCGGAACAATCGCGGCGGATGAGAAGCGGCATGAGA
CGGCGTATACACGGATCGTCGAGAAGCTTTTCGAGATCGATCCCGATGGTACCGTACAAGCTCTAGCGAGTATGATGAGG
AAGCGAATCACGATGCCGGCTCATCTGATGCACGACGGTCGCGACGACGATCTGTTCGATCATTACGCTGCGGTGGCGCA
GAGAATCGGAGTTTATACCGCGACGGATTACGCAGGGATTTTGGAGTTTTTGTTGCGGCGGTGGGAGGTGGAGAAGTTAG
GGATGGGTTTGTCCGGCGAAGGAAGGAGAGCACAGGATTATCTGTGTACCTTGCCGCAGAGGATCAGGAGGTTAGAGGAA
AGAGCTAACGATAGAGTCAAACTTGCGTCAAAGTCAAAAC
>AT3G02600.8 | chr3:554412-557411 FORWARD LENGTH=3000
GATGAAGAAACTCTGAAGCTGGTTTGGTTACTTGTTAGGACACTTTCTCTTGTTCTTTTGATTCTTTGTTGGACAACTTT
AGTAGATTTCTCTAAGATAACTAATAGAGTCGTTTGGTTTTGGTTTTGGTTTAAATGGATGACCGGTTTTATGGTTCCGG
TATTGGTGGTTAAAGTTTATGTTTTTCAAAAAAGTTCACTGGATAAATGTAGCTTTATTTTCAATATTTTAAGGATTGAA
ATCGGATTTGAACTTAATCGAAACTCGTAGTCAACTTAAACACAAGAAAAAATGATATCTAAACTATCTTTGTGCTTTGT
TACAAAACAAAAACTACATCTTTTACAACTATAATCAATGTGTATATTCGTATCCAAATAGTATGATATTTTTGTGTGCG
TTGTTTATTCATACACTTGTGGACTTTACCCTACACAGAATTTTGAGATCATTTTTGGTTTGAAACTTGAAAAAATGTGT
AGATAGTTTACTAGTTAGTACTACTGTTGTTGTTGGGTCACAATCAAAACACGAAGAAATTTATAATATATATATATAAA
AAATCAAGGATGCTTTTTAAAAATATTCTTTTGTATTTGTTTCTGTATGGGTGTTGAATACTTCCAACTCTCTAATTAAG
TATTGCATTTATGTTTCGTGTTCTTTTCTAATATTGCAAGTTTTGTAACGTTTGATTTTCTAGCTATTACATATTCAACT
TGGTAGATAATAGACACGACACGAGTAAGCCAACTTTCTTGATCAAGCCGATTTGTTTTTTACAAACGGCATGCGTTACC
AAACTTTATTATGTACCAAAAACGATCCGTTAAGAATATAAAAACCTAAACATACCATCCTTGTGATGTTTTGTTTATTG
TAAAACCAAACAAATGTGTTTTCATGTGAATTATGTACATTTAAAATTATAACAAAATTTATGATCTTTTGTATGTATAA
CATGAAATATTTGAACGCCAATGCAAACGGAAAGAAATTATATTATTTGCGTTGAGATTTATGTCTTTGCGATTACGTTT
AATAGATCTTTAAGACTAACTAACCCAAATTAATATAAGTAATAAGGACTCGTCATATATATTTATCATATAAGAATAAT
AATAAATTATAAGAGCTGGCTAGGGGGTGACATGTTTAACACTCCATCTTTTGTCAACTCACTATATACTCCTCTCTCCT
CCTAACACAGAGGCACAAGGGCAAGAAGAAAAGAGAGAGATAGAGATATATAAATGAAGATGGCTCTTCTCTTGAACTCG
ACGATAACGGTGGCTATGAAGCAGAATCCGCTGGTCGCGGTATCTTTTCCGCGGACTACTTGCTTGGGATCTAGTTTTTC
TCCTCCTCGTCTTCTTCGAGTTTCGTGTGTTGCCACAAACCCTAGGTGAGTTTTATCTTTTTAGATCTTCAATTCGTTTC
CTTGATCAAGTTTTTTCTTTTTCTTTTTTCTTTTTTTCATTTGGCTTTATACTGGTTAATTTCGTTGTATATGTTTAACT
CATTGGTTATATTTAACTATTTGTCTAATTGGCAAATCCTTTCAAAACCAAATCGAAACGGTACAAAACTGATCAAAAAG
TTAGTAATTTTTTTCCATATAGAAAAATGGCACTGAATAGTGAAAGTGAACAACATTGAACTTAGAAATACTTCAAATTA
ATCTATAGAATTGATTGTGTTATAAGAAAATCCTACAATCATTTGCACTCAAACGGAAAAATCGCATGAAGTCAGGTAAA
CTCATTGGGTTTTAAATACTTGCATATTAACTTATGTTATACTATTACAATAAGACACGAACCTGATATGAAAATAACAA
TTTTCTTACAATGAAAATGTTATAGCAAGACGAGTGAAGAAACAGACAAGAAAAAGTTTCGACCCATCAAAGAAGTACCA
AACCAAGTGACCCACACAATAACACAAGAGAAACTGGAGATCTTCAAATCAATGGAGAATTGGGCCCAAGAAAACTTATT
ATCTTACCTCAAACCCGTCGAAGCTTCCTGGCAACCACAAGACTTTTTGCCGGAAACCAACGACGAAGACCGATTCTACG
AACAAGTAAAAGAGCTAAGAGATCGAACAAAAGAGATCCCTGACGATTACTTTGTAGTTCTTGTCGGAGATATGATCACC
GAAGAAGCTTTACCAACTTATCAAACTACTTTGAACACTCTCGACGGCGTAAAAGACGAGACCGGTGGTAGTCTAACGCC
GTGGGCGGTTTGGGTTCGAGCATGGACGGCGGAGGAAAATCGACACGGTGATTTGTTGAATAAGTATCTTTACTTATCAG
GTCGTGTTGACATGCGACATGTTGAAAAGACTATTCAATATCTTATCGGATCCGGCATGGTACGTTGCACTCCCATAAAT
ATATGTACGCTTAAAATGTAAATTATAATTTCTTGAGGATCAAATTGATAATGTTTATAATTATTTTTCAGGACTCCAAA
TTTGAGAACAATCCCTATAATGGCTTCATCTATACTTCTTTTCAAGAGAGAGCCACTTTCATCTCCCATGGCAACACGGC
GAAGCTAGCCACAACCTACGGCGACACAACTCTCGCCAAAATCTGCGGAACAATCGCGGCGGATGAGAAGCGGCATGAGA
CGGCGTATACACGGATCGTCGAGAAGCTTTTCGAGATCGATCCCGATGGTACCGTACAAGCTCTAGCGAGTATGATGAGG
AAGCGAATCACGATGCCGGCTCATCTGATGCACGACGGTCGCGACGACGATCTGTTCGATCATTACGCTGCGGTGGCGCA
GAGAATCGGAGTTTATACCGCGACGGATTACGCAGGGATTTTGGAGTTTTTGTTGCGGCGGTGGGAGGTGGAGAAGTTAG
GGATGGGTTTGTCCGGCGAAGGAAGGAGAGCACAGGATTATCTGTGTACCTTGCCGCAGAGGATCAGGAGGTTAGAGGAA
AGAGCTAACGATAGAGTCAAACTTGCGTCAAAGTCAAAAC
>AT3G02600.3 | chr3:554412-557411 FORWARD LENGTH=3000
GATGAAGAAACTCTGAAGCTGGTTTGGTTACTTGTTAGGACACTTTCTCTTGTTCTTTTGATTCTTTGTTGGACAACTTT
AGTAGATTTCTCTAAGATAACTAATAGAGTCGTTTGGTTTTGGTTTTGGTTTAAATGGATGACCGGTTTTATGGTTCCGG
TATTGGTGGTTAAAGTTTATGTTTTTCAAAAAAGTTCACTGGATAAATGTAGCTTTATTTTCAATATTTTAAGGATTGAA
ATCGGATTTGAACTTAATCGAAACTCGTAGTCAACTTAAACACAAGAAAAAATGATATCTAAACTATCTTTGTGCTTTGT
TACAAAACAAAAACTACATCTTTTACAACTATAATCAATGTGTATATTCGTATCCAAATAGTATGATATTTTTGTGTGCG
TTGTTTATTCATACACTTGTGGACTTTACCCTACACAGAATTTTGAGATCATTTTTGGTTTGAAACTTGAAAAAATGTGT
AGATAGTTTACTAGTTAGTACTACTGTTGTTGTTGGGTCACAATCAAAACACGAAGAAATTTATAATATATATATATAAA
AAATCAAGGATGCTTTTTAAAAATATTCTTTTGTATTTGTTTCTGTATGGGTGTTGAATACTTCCAACTCTCTAATTAAG
TATTGCATTTATGTTTCGTGTTCTTTTCTAATATTGCAAGTTTTGTAACGTTTGATTTTCTAGCTATTACATATTCAACT
TGGTAGATAATAGACACGACACGAGTAAGCCAACTTTCTTGATCAAGCCGATTTGTTTTTTACAAACGGCATGCGTTACC
AAACTTTATTATGTACCAAAAACGATCCGTTAAGAATATAAAAACCTAAACATACCATCCTTGTGATGTTTTGTTTATTG
TAAAACCAAACAAATGTGTTTTCATGTGAATTATGTACATTTAAAATTATAACAAAATTTATGATCTTTTGTATGTATAA
CATGAAATATTTGAACGCCAATGCAAACGGAAAGAAATTATATTATTTGCGTTGAGATTTATGTCTTTGCGATTACGTTT
AATAGATCTTTAAGACTAACTAACCCAAATTAATATAAGTAATAAGGACTCGTCATATATATTTATCATATAAGAATAAT
AATAAATTATAAGAGCTGGCTAGGGGGTGACATGTTTAACACTCCATCTTTTGTCAACTCACTATATACTCCTCTCTCCT
CCTAACACAGAGGCACAAGGGCAAGAAGAAAAGAGAGAGATAGAGATATATAAATGAAGATGGCTCTTCTCTTGAACTCG
ACGATAACGGTGGCTATGAAGCAGAATCCGCTGGTCGCGGTATCTTTTCCGCGGACTACTTGCTTGGGATCTAGTTTTTC
TCCTCCTCGTCTTCTTCGAGTTTCGTGTGTTGCCACAAACCCTAGGTGAGTTTTATCTTTTTAGATCTTCAATTCGTTTC
CTTGATCAAGTTTTTTCTTTTTCTTTTTTCTTTTTTTCATTTGGCTTTATACTGGTTAATTTCGTTGTATATGTTTAACT
CATTGGTTATATTTAACTATTTGTCTAATTGGCAAATCCTTTCAAAACCAAATCGAAACGGTACAAAACTGATCAAAAAG
TTAGTAATTTTTTTCCATATAGAAAAATGGCACTGAATAGTGAAAGTGAACAACATTGAACTTAGAAATACTTCAAATTA
ATCTATAGAATTGATTGTGTTATAAGAAAATCCTACAATCATTTGCACTCAAACGGAAAAATCGCATGAAGTCAGGTAAA
CTCATTGGGTTTTAAATACTTGCATATTAACTTATGTTATACTATTACAATAAGACACGAACCTGATATGAAAATAACAA
TTTTCTTACAATGAAAATGTTATAGCAAGACGAGTGAAGAAACAGACAAGAAAAAGTTTCGACCCATCAAAGAAGTACCA
AACCAAGTGACCCACACAATAACACAAGAGAAACTGGAGATCTTCAAATCAATGGAGAATTGGGCCCAAGAAAACTTATT
ATCTTACCTCAAACCCGTCGAAGCTTCCTGGCAACCACAAGACTTTTTGCCGGAAACCAACGACGAAGACCGATTCTACG
AACAAGTAAAAGAGCTAAGAGATCGAACAAAAGAGATCCCTGACGATTACTTTGTAGTTCTTGTCGGAGATATGATCACC
GAAGAAGCTTTACCAACTTATCAAACTACTTTGAACACTCTCGACGGCGTAAAAGACGAGACCGGTGGTAGTCTAACGCC
GTGGGCGGTTTGGGTTCGAGCATGGACGGCGGAGGAAAATCGACACGGTGATTTGTTGAATAAGTATCTTTACTTATCAG
GTCGTGTTGACATGCGACATGTTGAAAAGACTATTCAATATCTTATCGGATCCGGCATGGTACGTTGCACTCCCATAAAT
ATATGTACGCTTAAAATGTAAATTATAATTTCTTGAGGATCAAATTGATAATGTTTATAATTATTTTTCAGGACTCCAAA
TTTGAGAACAATCCCTATAATGGCTTCATCTATACTTCTTTTCAAGAGAGAGCCACTTTCATCTCCCATGGCAACACGGC
GAAGCTAGCCACAACCTACGGCGACACAACTCTCGCCAAAATCTGCGGAACAATCGCGGCGGATGAGAAGCGGCATGAGA
CGGCGTATACACGGATCGTCGAGAAGCTTTTCGAGATCGATCCCGATGGTACCGTACAAGCTCTAGCGAGTATGATGAGG
AAGCGAATCACGATGCCGGCTCATCTGATGCACGACGGTCGCGACGACGATCTGTTCGATCATTACGCTGCGGTGGCGCA
GAGAATCGGAGTTTATACCGCGACGGATTACGCAGGGATTTTGGAGTTTTTGTTGCGGCGGTGGGAGGTGGAGAAGTTAG
GGATGGGTTTGTCCGGCGAAGGAAGGAGAGCACAGGATTATCTGTGTACCTTGCCGCAGAGGATCAGGAGGTTAGAGGAA
AGAGCTAACGATAGAGTCAAACTTGCGTCAAAGTCAAAAC
>AT3G02600.6 | chr3:554412-557411 FORWARD LENGTH=3000
GATGAAGAAACTCTGAAGCTGGTTTGGTTACTTGTTAGGACACTTTCTCTTGTTCTTTTGATTCTTTGTTGGACAACTTT
AGTAGATTTCTCTAAGATAACTAATAGAGTCGTTTGGTTTTGGTTTTGGTTTAAATGGATGACCGGTTTTATGGTTCCGG
TATTGGTGGTTAAAGTTTATGTTTTTCAAAAAAGTTCACTGGATAAATGTAGCTTTATTTTCAATATTTTAAGGATTGAA
ATCGGATTTGAACTTAATCGAAACTCGTAGTCAACTTAAACACAAGAAAAAATGATATCTAAACTATCTTTGTGCTTTGT
TACAAAACAAAAACTACATCTTTTACAACTATAATCAATGTGTATATTCGTATCCAAATAGTATGATATTTTTGTGTGCG
TTGTTTATTCATACACTTGTGGACTTTACCCTACACAGAATTTTGAGATCATTTTTGGTTTGAAACTTGAAAAAATGTGT
AGATAGTTTACTAGTTAGTACTACTGTTGTTGTTGGGTCACAATCAAAACACGAAGAAATTTATAATATATATATATAAA
AAATCAAGGATGCTTTTTAAAAATATTCTTTTGTATTTGTTTCTGTATGGGTGTTGAATACTTCCAACTCTCTAATTAAG
TATTGCATTTATGTTTCGTGTTCTTTTCTAATATTGCAAGTTTTGTAACGTTTGATTTTCTAGCTATTACATATTCAACT
TGGTAGATAATAGACACGACACGAGTAAGCCAACTTTCTTGATCAAGCCGATTTGTTTTTTACAAACGGCATGCGTTACC
AAACTTTATTATGTACCAAAAACGATCCGTTAAGAATATAAAAACCTAAACATACCATCCTTGTGATGTTTTGTTTATTG
TAAAACCAAACAAATGTGTTTTCATGTGAATTATGTACATTTAAAATTATAACAAAATTTATGATCTTTTGTATGTATAA
CATGAAATATTTGAACGCCAATGCAAACGGAAAGAAATTATATTATTTGCGTTGAGATTTATGTCTTTGCGATTACGTTT
AATAGATCTTTAAGACTAACTAACCCAAATTAATATAAGTAATAAGGACTCGTCATATATATTTATCATATAAGAATAAT
AATAAATTATAAGAGCTGGCTAGGGGGTGACATGTTTAACACTCCATCTTTTGTCAACTCACTATATACTCCTCTCTCCT
CCTAACACAGAGGCACAAGGGCAAGAAGAAAAGAGAGAGATAGAGATATATAAATGAAGATGGCTCTTCTCTTGAACTCG
ACGATAACGGTGGCTATGAAGCAGAATCCGCTGGTCGCGGTATCTTTTCCGCGGACTACTTGCTTGGGATCTAGTTTTTC
TCCTCCTCGTCTTCTTCGAGTTTCGTGTGTTGCCACAAACCCTAGGTGAGTTTTATCTTTTTAGATCTTCAATTCGTTTC
CTTGATCAAGTTTTTTCTTTTTCTTTTTTCTTTTTTTCATTTGGCTTTATACTGGTTAATTTCGTTGTATATGTTTAACT
CATTGGTTATATTTAACTATTTGTCTAATTGGCAAATCCTTTCAAAACCAAATCGAAACGGTACAAAACTGATCAAAAAG
TTAGTAATTTTTTTCCATATAGAAAAATGGCACTGAATAGTGAAAGTGAACAACATTGAACTTAGAAATACTTCAAATTA
ATCTATAGAATTGATTGTGTTATAAGAAAATCCTACAATCATTTGCACTCAAACGGAAAAATCGCATGAAGTCAGGTAAA
CTCATTGGGTTTTAAATACTTGCATATTAACTTATGTTATACTATTACAATAAGACACGAACCTGATATGAAAATAACAA
TTTTCTTACAATGAAAATGTTATAGCAAGACGAGTGAAGAAACAGACAAGAAAAAGTTTCGACCCATCAAAGAAGTACCA
AACCAAGTGACCCACACAATAACACAAGAGAAACTGGAGATCTTCAAATCAATGGAGAATTGGGCCCAAGAAAACTTATT
ATCTTACCTCAAACCCGTCGAAGCTTCCTGGCAACCACAAGACTTTTTGCCGGAAACCAACGACGAAGACCGATTCTACG
AACAAGTAAAAGAGCTAAGAGATCGAACAAAAGAGATCCCTGACGATTACTTTGTAGTTCTTGTCGGAGATATGATCACC
GAAGAAGCTTTACCAACTTATCAAACTACTTTGAACACTCTCGACGGCGTAAAAGACGAGACCGGTGGTAGTCTAACGCC
GTGGGCGGTTTGGGTTCGAGCATGGACGGCGGAGGAAAATCGACACGGTGATTTGTTGAATAAGTATCTTTACTTATCAG
GTCGTGTTGACATGCGACATGTTGAAAAGACTATTCAATATCTTATCGGATCCGGCATGGTACGTTGCACTCCCATAAAT
ATATGTACGCTTAAAATGTAAATTATAATTTCTTGAGGATCAAATTGATAATGTTTATAATTATTTTTCAGGACTCCAAA
TTTGAGAACAATCCCTATAATGGCTTCATCTATACTTCTTTTCAAGAGAGAGCCACTTTCATCTCCCATGGCAACACGGC
GAAGCTAGCCACAACCTACGGCGACACAACTCTCGCCAAAATCTGCGGAACAATCGCGGCGGATGAGAAGCGGCATGAGA
CGGCGTATACACGGATCGTCGAGAAGCTTTTCGAGATCGATCCCGATGGTACCGTACAAGCTCTAGCGAGTATGATGAGG
AAGCGAATCACGATGCCGGCTCATCTGATGCACGACGGTCGCGACGACGATCTGTTCGATCATTACGCTGCGGTGGCGCA
GAGAATCGGAGTTTATACCGCGACGGATTACGCAGGGATTTTGGAGTTTTTGTTGCGGCGGTGGGAGGTGGAGAAGTTAG
GGATGGGTTTGTCCGGCGAAGGAAGGAGAGCACAGGATTATCTGTGTACCTTGCCGCAGAGGATCAGGAGGTTAGAGGAA
AGAGCTAACGATAGAGTCAAACTTGCGTCAAAGTCAAAAC
>AT3G02600.11 | chr3:554412-557411 FORWARD LENGTH=3000
GATGAAGAAACTCTGAAGCTGGTTTGGTTACTTGTTAGGACACTTTCTCTTGTTCTTTTGATTCTTTGTTGGACAACTTT
AGTAGATTTCTCTAAGATAACTAATAGAGTCGTTTGGTTTTGGTTTTGGTTTAAATGGATGACCGGTTTTATGGTTCCGG
TATTGGTGGTTAAAGTTTATGTTTTTCAAAAAAGTTCACTGGATAAATGTAGCTTTATTTTCAATATTTTAAGGATTGAA
ATCGGATTTGAACTTAATCGAAACTCGTAGTCAACTTAAACACAAGAAAAAATGATATCTAAACTATCTTTGTGCTTTGT
TACAAAACAAAAACTACATCTTTTACAACTATAATCAATGTGTATATTCGTATCCAAATAGTATGATATTTTTGTGTGCG
TTGTTTATTCATACACTTGTGGACTTTACCCTACACAGAATTTTGAGATCATTTTTGGTTTGAAACTTGAAAAAATGTGT
AGATAGTTTACTAGTTAGTACTACTGTTGTTGTTGGGTCACAATCAAAACACGAAGAAATTTATAATATATATATATAAA
AAATCAAGGATGCTTTTTAAAAATATTCTTTTGTATTTGTTTCTGTATGGGTGTTGAATACTTCCAACTCTCTAATTAAG
TATTGCATTTATGTTTCGTGTTCTTTTCTAATATTGCAAGTTTTGTAACGTTTGATTTTCTAGCTATTACATATTCAACT
TGGTAGATAATAGACACGACACGAGTAAGCCAACTTTCTTGATCAAGCCGATTTGTTTTTTACAAACGGCATGCGTTACC
AAACTTTATTATGTACCAAAAACGATCCGTTAAGAATATAAAAACCTAAACATACCATCCTTGTGATGTTTTGTTTATTG
TAAAACCAAACAAATGTGTTTTCATGTGAATTATGTACATTTAAAATTATAACAAAATTTATGATCTTTTGTATGTATAA
CATGAAATATTTGAACGCCAATGCAAACGGAAAGAAATTATATTATTTGCGTTGAGATTTATGTCTTTGCGATTACGTTT
AATAGATCTTTAAGACTAACTAACCCAAATTAATATAAGTAATAAGGACTCGTCATATATATTTATCATATAAGAATAAT
AATAAATTATAAGAGCTGGCTAGGGGGTGACATGTTTAACACTCCATCTTTTGTCAACTCACTATATACTCCTCTCTCCT
CCTAACACAGAGGCACAAGGGCAAGAAGAAAAGAGAGAGATAGAGATATATAAATGAAGATGGCTCTTCTCTTGAACTCG
ACGATAACGGTGGCTATGAAGCAGAATCCGCTGGTCGCGGTATCTTTTCCGCGGACTACTTGCTTGGGATCTAGTTTTTC
TCCTCCTCGTCTTCTTCGAGTTTCGTGTGTTGCCACAAACCCTAGGTGAGTTTTATCTTTTTAGATCTTCAATTCGTTTC
CTTGATCAAGTTTTTTCTTTTTCTTTTTTCTTTTTTTCATTTGGCTTTATACTGGTTAATTTCGTTGTATATGTTTAACT
CATTGGTTATATTTAACTATTTGTCTAATTGGCAAATCCTTTCAAAACCAAATCGAAACGGTACAAAACTGATCAAAAAG
TTAGTAATTTTTTTCCATATAGAAAAATGGCACTGAATAGTGAAAGTGAACAACATTGAACTTAGAAATACTTCAAATTA
ATCTATAGAATTGATTGTGTTATAAGAAAATCCTACAATCATTTGCACTCAAACGGAAAAATCGCATGAAGTCAGGTAAA
CTCATTGGGTTTTAAATACTTGCATATTAACTTATGTTATACTATTACAATAAGACACGAACCTGATATGAAAATAACAA
TTTTCTTACAATGAAAATGTTATAGCAAGACGAGTGAAGAAACAGACAAGAAAAAGTTTCGACCCATCAAAGAAGTACCA
AACCAAGTGACCCACACAATAACACAAGAGAAACTGGAGATCTTCAAATCAATGGAGAATTGGGCCCAAGAAAACTTATT
ATCTTACCTCAAACCCGTCGAAGCTTCCTGGCAACCACAAGACTTTTTGCCGGAAACCAACGACGAAGACCGATTCTACG
AACAAGTAAAAGAGCTAAGAGATCGAACAAAAGAGATCCCTGACGATTACTTTGTAGTTCTTGTCGGAGATATGATCACC
GAAGAAGCTTTACCAACTTATCAAACTACTTTGAACACTCTCGACGGCGTAAAAGACGAGACCGGTGGTAGTCTAACGCC
GTGGGCGGTTTGGGTTCGAGCATGGACGGCGGAGGAAAATCGACACGGTGATTTGTTGAATAAGTATCTTTACTTATCAG
GTCGTGTTGACATGCGACATGTTGAAAAGACTATTCAATATCTTATCGGATCCGGCATGGTACGTTGCACTCCCATAAAT
ATATGTACGCTTAAAATGTAAATTATAATTTCTTGAGGATCAAATTGATAATGTTTATAATTATTTTTCAGGACTCCAAA
TTTGAGAACAATCCCTATAATGGCTTCATCTATACTTCTTTTCAAGAGAGAGCCACTTTCATCTCCCATGGCAACACGGC
GAAGCTAGCCACAACCTACGGCGACACAACTCTCGCCAAAATCTGCGGAACAATCGCGGCGGATGAGAAGCGGCATGAGA
CGGCGTATACACGGATCGTCGAGAAGCTTTTCGAGATCGATCCCGATGGTACCGTACAAGCTCTAGCGAGTATGATGAGG
AAGCGAATCACGATGCCGGCTCATCTGATGCACGACGGTCGCGACGACGATCTGTTCGATCATTACGCTGCGGTGGCGCA
GAGAATCGGAGTTTATACCGCGACGGATTACGCAGGGATTTTGGAGTTTTTGTTGCGGCGGTGGGAGGTGGAGAAGTTAG
GGATGGGTTTGTCCGGCGAAGGAAGGAGAGCACAGGATTATCTGTGTACCTTGCCGCAGAGGATCAGGAGGTTAGAGGAA
AGAGCTAACGATAGAGTCAAACTTGCGTCAAAGTCAAAAC
>AT3G02610.2 | chr3:557459-560458 FORWARD LENGTH=3000
AACGACACATGTTGTTGTGTTCTGTACTAGACTCTAAAAGGTTAATGCGAGCTTATGGGCCTTAGAGCATGTCCATTGCA
GGGACCTTACAAGTTTTTTAAGAGAATTCTAATGGAAAGAAGCAAAAAAAAAAAAAAAAATTGTCTAATTAACCAAGGTG
CGAACCTTGAATAAGGTATTTTTGGGTGAGTAAGGTTCGCTGACGTGGCACTATATCATTGGAGGACCAATAAAACAAAA
CAAGTTTTTTTTCTTTTTTCTTTCTCTCCTCTCTCTTGGTTTCGTATAGAGTTTCTAGGCTTTGGTTTATGTTCAAATTT
GTGTTTGATCTGTTGGTTTTTAAGATAAAAATGTGACCATTTTGCTGCTTATTCACTTCTCATTAGCATTACAACGGATT
GGTGACACAAAATAATTGGTTCTAGGTTTATGTTTATGCTCTTTTGTTTGCTCATTTAGTTGATGTTATCAAATAATTGG
TTCTCGGTACGTGCTTTCATTTAAGTTCATGACAGTGTCTTGAGCTGGAGATAGATTATTCTATGTTTTTCCTTTGGTGA
CAATTTCATTAATAGACCTCTCATCTTGGACTTTAGTTTCCTCTTGTAAGCCTTTTGATTTGTATTCTTTTTCTCTTTTT
TTTTTGCTTTTATGTCATCATATATGTTTACAATTTGTAATATTTTCTAATAACTTTTAAGTTTTATCAAATAAATTATT
TTAAAAATATTTTTGCTTTTTAAAGAAATTTTCATAAGGACTCCACCATTGGATAACAAAAAATTTAGAGACTCAACAAA
AACTCTAAACTTTAAAATTACCAAAATATATTATTAAAAAATGTTAAGGATTTTTTATAAGGATTCAATCAATGGGCATG
CTCTTAGTAATGTAATGAAGAAAGTAATTAATAATAAAACGCTAAATGATCTGTTCGTTTGAGTGAAAAACTGGGTTATA
ACTACCATGCGGCCCACGGGCTTGTAAAATAAGCAAAGAAATATCTGAGTGGCATAGACGTAATTAAAAGAGTATCTGAG
GGATATTATAGAGAATAAAAACGTTGTATATTAAATCGAAAGTTTCTTCTGCACATTCTCTTATTTCGCAGTCTCATAGC
ATAGATATAATCAAAAGTTTTTCGTTCATTGATCATCTTCGATTGATTGAGTTTGTTGGATAAGAAAAGAATGGCGGTGG
CTATGGATCGGATAGTTAATCCCCGTCATCGTACGTCTATCGTCCTTGTCAAGTTAGGGGATCCAGATCTTTGTTTATAG
TGTGTGCGTTGTTTTTTATTCATACACTTGTGGACTTTGCCCTAAACAGAATTTTGAAATCATTTTTGGGTCAAAACTCG
AAAAAATGTGTAGATAGTTTTATTGTGGTGCTTGTTGTTGGGTAAAACTACGAAGACATATTTTTATTTTATTTTCATCC
AAAAGCCAAAAACACATAAGGATTTGTTTTAGTACGTATTATTATTATTATTTTTTATTTTTTTCTGTATGGGAGTTAAT
TGTTGAATACTTCCAACTCTCTAATGAAGTAATTGCATTTAAGTTTCTTATTCTTTTCTTGTATTCTTATTTCATAAAGA
ATGTCATTTTAAAATTTTAATTTTGTTTTATAAAAATTATTGTTTTTTATTTTCAATGCAGTTGTAAAGATCAAATATCT
TTTTTTTATCTCTACTATTTAAACTAATTAATGAAAAAAAGAGAGTATTATTTAGTATATTAATAGCAGGTACAAATGAA
ATTTGTTTGCTTTCCTTAATTTGCGTGAAAATAATAGAATGACATTCTTTGTGAAACATATAAATATTGAAAGTTTTGTA
AAATTTGATTTTCATAGCCATTTCCAACTTGATGGAAAAAGTACATTACTTTCTAAATTTATGTGAAAAATGGTAAAATG
ACACTCTTTGTAAAAACATATAGAATTTCGAAAGTTTTGTTACGTTTGATTTTCACAGCCATTTTTCAACTTGGTGAAAA
AGACAAGACACGAGTAAGCCAACTTTCTCGATCAAGCCGATTTGTTTTTTACAAATGTCATTCTTTTTCAATAAAAAGCA
TTCAAGATTATTAAAGTAATATTCATTGGGCTACTTCCAGAATATGCTCATATAAAATCCATCAGAATCCAGTCCAATTA
CACCAATCTGATCAAAAATCCGATCAAAACCGAGGGACATAGAGACCAGAAAACCCGATTGAACCCGTCTTTCAAAGAAG
CATCGATTGAAACTTTATTATATACCAGAAACGATCCGTTAAGAATATAGAAACCTAACCATACCATCAATGCGATGTTT
TGTTTAGTGTAAAACCGAATAATTGTGTATCCATATGAATTATATATATATATATATATATAAAATTATAACAAATTTAT
GATCGACTGTATATAAAAATACAATATTTAAATGGCAATGCAAACGGCAAGGAATTATATTATTTGCGTAGACAATTTTA
TATAATTAAAATTGTAAGAAATTTATGATCGAATGTATATAAAAACAATATTTCAAGGGCAATGCAAACGGCAAGAAGTT
ATATTATTTGCGTAGAGATTTTCTGTCTTTGCGATAACATGTTTAATAGATCTTTAAGTCTATGACAACTCGTCATATTG
ATCATAGAAGAATAAATAATTACAACTGGCTAGGGGTAACATGTATAACACTCTATCTTTTGTCAACTCACTCACTATAT
ACATATATACTCTTCTCTCCTCCTAACGCAGAGGCACAAGGGCAATAAGAAAAGAGAGAGATAGATAAATGACGATGATG
GCTCTGCTCTTGAACTCGACGATGACTGTGGCTATGAAGCAGAATCCCGCGACCGCGGTATCTTTTATGCAGACTACTTG
TTTGGGATCTAGTTTTTCTCCTCCTCGTCATCTTCAAGTTTCGTGTGTTGCCACTAACCCGAGGCGAGTTTTTTTCTTTT
TAGATCTTCAATTCTTCGCGTTGATCTCAATGTATTGTTA
>AT3G02610.1 | chr3:557459-560458 FORWARD LENGTH=3000
AACGACACATGTTGTTGTGTTCTGTACTAGACTCTAAAAGGTTAATGCGAGCTTATGGGCCTTAGAGCATGTCCATTGCA
GGGACCTTACAAGTTTTTTAAGAGAATTCTAATGGAAAGAAGCAAAAAAAAAAAAAAAAATTGTCTAATTAACCAAGGTG
CGAACCTTGAATAAGGTATTTTTGGGTGAGTAAGGTTCGCTGACGTGGCACTATATCATTGGAGGACCAATAAAACAAAA
CAAGTTTTTTTTCTTTTTTCTTTCTCTCCTCTCTCTTGGTTTCGTATAGAGTTTCTAGGCTTTGGTTTATGTTCAAATTT
GTGTTTGATCTGTTGGTTTTTAAGATAAAAATGTGACCATTTTGCTGCTTATTCACTTCTCATTAGCATTACAACGGATT
GGTGACACAAAATAATTGGTTCTAGGTTTATGTTTATGCTCTTTTGTTTGCTCATTTAGTTGATGTTATCAAATAATTGG
TTCTCGGTACGTGCTTTCATTTAAGTTCATGACAGTGTCTTGAGCTGGAGATAGATTATTCTATGTTTTTCCTTTGGTGA
CAATTTCATTAATAGACCTCTCATCTTGGACTTTAGTTTCCTCTTGTAAGCCTTTTGATTTGTATTCTTTTTCTCTTTTT
TTTTTGCTTTTATGTCATCATATATGTTTACAATTTGTAATATTTTCTAATAACTTTTAAGTTTTATCAAATAAATTATT
TTAAAAATATTTTTGCTTTTTAAAGAAATTTTCATAAGGACTCCACCATTGGATAACAAAAAATTTAGAGACTCAACAAA
AACTCTAAACTTTAAAATTACCAAAATATATTATTAAAAAATGTTAAGGATTTTTTATAAGGATTCAATCAATGGGCATG
CTCTTAGTAATGTAATGAAGAAAGTAATTAATAATAAAACGCTAAATGATCTGTTCGTTTGAGTGAAAAACTGGGTTATA
ACTACCATGCGGCCCACGGGCTTGTAAAATAAGCAAAGAAATATCTGAGTGGCATAGACGTAATTAAAAGAGTATCTGAG
GGATATTATAGAGAATAAAAACGTTGTATATTAAATCGAAAGTTTCTTCTGCACATTCTCTTATTTCGCAGTCTCATAGC
ATAGATATAATCAAAAGTTTTTCGTTCATTGATCATCTTCGATTGATTGAGTTTGTTGGATAAGAAAAGAATGGCGGTGG
CTATGGATCGGATAGTTAATCCCCGTCATCGTACGTCTATCGTCCTTGTCAAGTTAGGGGATCCAGATCTTTGTTTATAG
TGTGTGCGTTGTTTTTTATTCATACACTTGTGGACTTTGCCCTAAACAGAATTTTGAAATCATTTTTGGGTCAAAACTCG
AAAAAATGTGTAGATAGTTTTATTGTGGTGCTTGTTGTTGGGTAAAACTACGAAGACATATTTTTATTTTATTTTCATCC
AAAAGCCAAAAACACATAAGGATTTGTTTTAGTACGTATTATTATTATTATTTTTTATTTTTTTCTGTATGGGAGTTAAT
TGTTGAATACTTCCAACTCTCTAATGAAGTAATTGCATTTAAGTTTCTTATTCTTTTCTTGTATTCTTATTTCATAAAGA
ATGTCATTTTAAAATTTTAATTTTGTTTTATAAAAATTATTGTTTTTTATTTTCAATGCAGTTGTAAAGATCAAATATCT
TTTTTTTATCTCTACTATTTAAACTAATTAATGAAAAAAAGAGAGTATTATTTAGTATATTAATAGCAGGTACAAATGAA
ATTTGTTTGCTTTCCTTAATTTGCGTGAAAATAATAGAATGACATTCTTTGTGAAACATATAAATATTGAAAGTTTTGTA
AAATTTGATTTTCATAGCCATTTCCAACTTGATGGAAAAAGTACATTACTTTCTAAATTTATGTGAAAAATGGTAAAATG
ACACTCTTTGTAAAAACATATAGAATTTCGAAAGTTTTGTTACGTTTGATTTTCACAGCCATTTTTCAACTTGGTGAAAA
AGACAAGACACGAGTAAGCCAACTTTCTCGATCAAGCCGATTTGTTTTTTACAAATGTCATTCTTTTTCAATAAAAAGCA
TTCAAGATTATTAAAGTAATATTCATTGGGCTACTTCCAGAATATGCTCATATAAAATCCATCAGAATCCAGTCCAATTA
CACCAATCTGATCAAAAATCCGATCAAAACCGAGGGACATAGAGACCAGAAAACCCGATTGAACCCGTCTTTCAAAGAAG
CATCGATTGAAACTTTATTATATACCAGAAACGATCCGTTAAGAATATAGAAACCTAACCATACCATCAATGCGATGTTT
TGTTTAGTGTAAAACCGAATAATTGTGTATCCATATGAATTATATATATATATATATATATAAAATTATAACAAATTTAT
GATCGACTGTATATAAAAATACAATATTTAAATGGCAATGCAAACGGCAAGGAATTATATTATTTGCGTAGACAATTTTA
TATAATTAAAATTGTAAGAAATTTATGATCGAATGTATATAAAAACAATATTTCAAGGGCAATGCAAACGGCAAGAAGTT
ATATTATTTGCGTAGAGATTTTCTGTCTTTGCGATAACATGTTTAATAGATCTTTAAGTCTATGACAACTCGTCATATTG
ATCATAGAAGAATAAATAATTACAACTGGCTAGGGGTAACATGTATAACACTCTATCTTTTGTCAACTCACTCACTATAT
ACATATATACTCTTCTCTCCTCCTAACGCAGAGGCACAAGGGCAATAAGAAAAGAGAGAGATAGATAAATGACGATGATG
GCTCTGCTCTTGAACTCGACGATGACTGTGGCTATGAAGCAGAATCCCGCGACCGCGGTATCTTTTATGCAGACTACTTG
TTTGGGATCTAGTTTTTCTCCTCCTCGTCATCTTCAAGTTTCGTGTGTTGCCACTAACCCGAGGCGAGTTTTTTTCTTTT
TAGATCTTCAATTCTTCGCGTTGATCTCAATGTATTGTTA
>AT3G02620.2 | chr3:561761-564760 FORWARD LENGTH=3000
ACGACAATGGTTGTTGCGTTTCACTGTATTAGACTCTTAAACGTTATGGGCCTTACTAATGTAATATGGGAAGTAAATGT
AATAAAGAAACGCTAAAAGATCTTGCGTTTTAGTGAAACACTGGGTTATAACTACCATATGGCCCATGGGCTTGAAAATT
AAGCAAAGAAAATATCTGAGTGGCATAGACGTAATTAAAAGAGTAGCTGAGGGATATTGTAGAGAAGAAAAAAGTTGTAT
ATTAATGTCCCCTTGGCTCGATCATCACGCCCAAAGTTTCTTCTTCACCTTGTCTCTTTTCACAGTCTCACACAGCATAG
AAATAATCGAAAGATTTCTTTTTAAAATCTGGGATTTGTTTTTTTTGTTCATTGATCATTTTCGATTGTTAGAGAAGAAT
CAAATGGCGATGGCTATGGATCGGATCGTCTTCTCCCCTTCATCTTACGTCTATCGTCCTTGTCAAGCTAGGGGATCCAG
ATCTTCCAGAGTTTCCATGGCTTCTACGATTCGCTCTGCGACTACGTGAGTTTTAATCTCTCTATTTCCAATTCGTGAGC
TTATTTTTCTTTAATGCTTTGAATTTGTTCTGATCTGGAGTTTGGTTTGAGTATCGATGATAAACCTCTGGGCTTTGGTT
GATCCAGTTTCTTATTTTCATCAATTTGATTCCCAATGCACTCTCATTGTGTGTAGTTACGAGTTATATGATCACATGTA
TTAGTTTCTGGTTTGTGAAATGAGGAATTTGCTTCATTTGTGTTTAAAAAATCTTTCATTTTTACTGGTTTTCTGATTTA
TCTGGGAGATTTCTTTAGATCAAAGAATCTTGATTTTTTTTATTTTTTATTTATTTGAAAAGCTATCCTTACATGCAAAG
GACAATCTTTGTCTCTATGTTAAATTTTGATAATCTCTTCAACTTTCCCAAACGCATGCATGAATTGTTTTGTGTTTATG
ACTTTCTTTTTACTTGGTTGTTGACCCATAAGACTACTATGCTAAATCATTACTTCGTTCATTTATTCTCTTGTTTGATT
ATTATGTTAAGAAAGCTTGTTGGTGTAGTAGCTGCTTAGACTTTTTCTAAAGCTTTATTTGGTTTTAATTACAGAGAGGT
TACGAATGGAAGGAAACTGTATATCCCTCCCAGAGAGGTGCATGTCCAAGTCAAACATTCAATGCCGCCACAAAAGTTAG
AGATCTTTAAGTCTTTAGAAGGATGGGCTGATGAAACCCTGTTGACTTATTTAAAACCTGTTGAGAAATCGTGGCAGCCT
ACCGATTTTCTTCCCGAACCTGAGTCGGAAGGATTCTATGACCAAGTCAAGGAGCTAAGGGAAAGGTGCAAGGAACTTCC
TGATGACTATTTTGTGGTGCTTGTTGGGGATATGATCACTGAAGAAGCACTTCCTACTTACCAGACCATGTTGAACACAT
TGGATGGTGTTAGGGATGAGACAGGAGCTAGTCCTACTCCTTGGGCTATATGGACCAGGGCTTGGACTGCTGAGGAGAAT
AGACATGGGGATCTCCTTAACAAGTATCTTTATCTGTCTGGTCGGGTAGACATGAGGCAGATTGAAAAGACTATTCAGTA
CCTGATTGGTTCTGGAATGGTAAGCTCTGCTAACTTTCTTTTTTGCTTTAACCCATAATCTCCTAAAGTTGCATTTGCGC
TTTAGGAAGTGACTGGGGATGGGGATACAATCGTTACATGCTTGTTTGAATTGATTGTTAAAATTCCATAGGTAGGGGAA
CAGAAGAGGAATAAGTTGGAACCATTTATCAGTTTTACTTTTTTGGAACTTATCTTGTCATTTCTTAGTATGGCTTATAT
TGACTTCACAATGACTATCTGCAAATCTTCATGTTAGCAACATACGCATTTTTTATGTTTCAAGTTCTGAAGATAGAATT
GGAGTGCTGCTTAGCTGCCACATTAATCACTTTACGGATTTCCATTGTGTAAAGTTTGTATTCCTAATATTCAATGTAAG
ATTGATCGATTTGTCTTATGTCCTTAGGATCCAAAAACTGAAAACAACCCTTACTTGGGTTTCATCTACACATCATTTCA
AGAAAGAGCGACCTTCATCTCCCATGGAAACACTGCCAGACTGGCGAAAGATCGTGGAGATTTGAAACTTGCGCAGATAT
GCGGGACCATTGCTGCTGATGAGAGGCGTCATGAGACTGCTTACACCAAGATTGTAGAGAAGCTCTTTGAAATTGACCCT
GATGGCACGATCTTGGGCCTGGCTGATATGATGAAGAAAAAGATATCAATGCCTGCACATTTAATGTATGATGGCCAAGA
TGATAACCTGTTTGAGCACTTCTCAACCGTTGCCCAGAGGCTCGGTGTCTACACTGCCAAGGACTATGCTGATATTCTGG
AGTTTCTTGTTGAACGGTGGAATGTGGAGACTTTGACAGACCTTTCTAGTGAAGGACACAGGGCCCAGGTAAATTACCTC
CATGAAACTTCTTGTGATGAAACCTCCAAGTTTATGAATACTTATAACAATCTTGTAGTAGTTTTTGGTCATGAATACTA
TATTAGATATACTGTTTTGTGTTTTTGATGATCTGATCGGGACCTAAACTTGAATTCTGACTCTATCATTTCCTTTGACA
GGACTTTGTCTGCGGACTACCTGCAAGAATCCGTAAAATTGAAGAGAGAGCTCAAGGAAGAGCCAAAGAAGCTGCCAAAA
ACATACCATTCAGCTGGATATTTGGTCGAAATATCAGGGCTTAAGAAGTTTACTACACAATTCTCTTTCCAATTATCCCA
AGTAAGTCATAAAGGTCTTCACCAACCATTTCACCAATGAAGGACCAGTTTTTAAGACCACGAAAGTTCATTTGAATGTG
TTTTGTTTTATACGGAACATTGTAGATAAAGTTATGTGGTTAGGTTATGTTTCTTGTTTGAATCAGTCAAGACCAAAGAA
AATGTGTTTGAGTGTTCTTAGATATTGTATGGTTTACCAA
>AT3G02620.1 | chr3:561761-564760 FORWARD LENGTH=3000
ACGACAATGGTTGTTGCGTTTCACTGTATTAGACTCTTAAACGTTATGGGCCTTACTAATGTAATATGGGAAGTAAATGT
AATAAAGAAACGCTAAAAGATCTTGCGTTTTAGTGAAACACTGGGTTATAACTACCATATGGCCCATGGGCTTGAAAATT
AAGCAAAGAAAATATCTGAGTGGCATAGACGTAATTAAAAGAGTAGCTGAGGGATATTGTAGAGAAGAAAAAAGTTGTAT
ATTAATGTCCCCTTGGCTCGATCATCACGCCCAAAGTTTCTTCTTCACCTTGTCTCTTTTCACAGTCTCACACAGCATAG
AAATAATCGAAAGATTTCTTTTTAAAATCTGGGATTTGTTTTTTTTGTTCATTGATCATTTTCGATTGTTAGAGAAGAAT
CAAATGGCGATGGCTATGGATCGGATCGTCTTCTCCCCTTCATCTTACGTCTATCGTCCTTGTCAAGCTAGGGGATCCAG
ATCTTCCAGAGTTTCCATGGCTTCTACGATTCGCTCTGCGACTACGTGAGTTTTAATCTCTCTATTTCCAATTCGTGAGC
TTATTTTTCTTTAATGCTTTGAATTTGTTCTGATCTGGAGTTTGGTTTGAGTATCGATGATAAACCTCTGGGCTTTGGTT
GATCCAGTTTCTTATTTTCATCAATTTGATTCCCAATGCACTCTCATTGTGTGTAGTTACGAGTTATATGATCACATGTA
TTAGTTTCTGGTTTGTGAAATGAGGAATTTGCTTCATTTGTGTTTAAAAAATCTTTCATTTTTACTGGTTTTCTGATTTA
TCTGGGAGATTTCTTTAGATCAAAGAATCTTGATTTTTTTTATTTTTTATTTATTTGAAAAGCTATCCTTACATGCAAAG
GACAATCTTTGTCTCTATGTTAAATTTTGATAATCTCTTCAACTTTCCCAAACGCATGCATGAATTGTTTTGTGTTTATG
ACTTTCTTTTTACTTGGTTGTTGACCCATAAGACTACTATGCTAAATCATTACTTCGTTCATTTATTCTCTTGTTTGATT
ATTATGTTAAGAAAGCTTGTTGGTGTAGTAGCTGCTTAGACTTTTTCTAAAGCTTTATTTGGTTTTAATTACAGAGAGGT
TACGAATGGAAGGAAACTGTATATCCCTCCCAGAGAGGTGCATGTCCAAGTCAAACATTCAATGCCGCCACAAAAGTTAG
AGATCTTTAAGTCTTTAGAAGGATGGGCTGATGAAACCCTGTTGACTTATTTAAAACCTGTTGAGAAATCGTGGCAGCCT
ACCGATTTTCTTCCCGAACCTGAGTCGGAAGGATTCTATGACCAAGTCAAGGAGCTAAGGGAAAGGTGCAAGGAACTTCC
TGATGACTATTTTGTGGTGCTTGTTGGGGATATGATCACTGAAGAAGCACTTCCTACTTACCAGACCATGTTGAACACAT
TGGATGGTGTTAGGGATGAGACAGGAGCTAGTCCTACTCCTTGGGCTATATGGACCAGGGCTTGGACTGCTGAGGAGAAT
AGACATGGGGATCTCCTTAACAAGTATCTTTATCTGTCTGGTCGGGTAGACATGAGGCAGATTGAAAAGACTATTCAGTA
CCTGATTGGTTCTGGAATGGTAAGCTCTGCTAACTTTCTTTTTTGCTTTAACCCATAATCTCCTAAAGTTGCATTTGCGC
TTTAGGAAGTGACTGGGGATGGGGATACAATCGTTACATGCTTGTTTGAATTGATTGTTAAAATTCCATAGGTAGGGGAA
CAGAAGAGGAATAAGTTGGAACCATTTATCAGTTTTACTTTTTTGGAACTTATCTTGTCATTTCTTAGTATGGCTTATAT
TGACTTCACAATGACTATCTGCAAATCTTCATGTTAGCAACATACGCATTTTTTATGTTTCAAGTTCTGAAGATAGAATT
GGAGTGCTGCTTAGCTGCCACATTAATCACTTTACGGATTTCCATTGTGTAAAGTTTGTATTCCTAATATTCAATGTAAG
ATTGATCGATTTGTCTTATGTCCTTAGGATCCAAAAACTGAAAACAACCCTTACTTGGGTTTCATCTACACATCATTTCA
AGAAAGAGCGACCTTCATCTCCCATGGAAACACTGCCAGACTGGCGAAAGATCGTGGAGATTTGAAACTTGCGCAGATAT
GCGGGACCATTGCTGCTGATGAGAGGCGTCATGAGACTGCTTACACCAAGATTGTAGAGAAGCTCTTTGAAATTGACCCT
GATGGCACGATCTTGGGCCTGGCTGATATGATGAAGAAAAAGATATCAATGCCTGCACATTTAATGTATGATGGCCAAGA
TGATAACCTGTTTGAGCACTTCTCAACCGTTGCCCAGAGGCTCGGTGTCTACACTGCCAAGGACTATGCTGATATTCTGG
AGTTTCTTGTTGAACGGTGGAATGTGGAGACTTTGACAGACCTTTCTAGTGAAGGACACAGGGCCCAGGTAAATTACCTC
CATGAAACTTCTTGTGATGAAACCTCCAAGTTTATGAATACTTATAACAATCTTGTAGTAGTTTTTGGTCATGAATACTA
TATTAGATATACTGTTTTGTGTTTTTGATGATCTGATCGGGACCTAAACTTGAATTCTGACTCTATCATTTCCTTTGACA
GGACTTTGTCTGCGGACTACCTGCAAGAATCCGTAAAATTGAAGAGAGAGCTCAAGGAAGAGCCAAAGAAGCTGCCAAAA
ACATACCATTCAGCTGGATATTTGGTCGAAATATCAGGGCTTAAGAAGTTTACTACACAATTCTCTTTCCAATTATCCCA
AGTAAGTCATAAAGGTCTTCACCAACCATTTCACCAATGAAGGACCAGTTTTTAAGACCACGAAAGTTCATTTGAATGTG
TTTTGTTTTATACGGAACATTGTAGATAAAGTTATGTGGTTAGGTTATGTTTCTTGTTTGAATCAGTCAAGACCAAAGAA
AATGTGTTTGAGTGTTCTTAGATATTGTATGGTTTACCAA
>AT3G02620.3 | chr3:561761-564760 FORWARD LENGTH=3000
ACGACAATGGTTGTTGCGTTTCACTGTATTAGACTCTTAAACGTTATGGGCCTTACTAATGTAATATGGGAAGTAAATGT
AATAAAGAAACGCTAAAAGATCTTGCGTTTTAGTGAAACACTGGGTTATAACTACCATATGGCCCATGGGCTTGAAAATT
AAGCAAAGAAAATATCTGAGTGGCATAGACGTAATTAAAAGAGTAGCTGAGGGATATTGTAGAGAAGAAAAAAGTTGTAT
ATTAATGTCCCCTTGGCTCGATCATCACGCCCAAAGTTTCTTCTTCACCTTGTCTCTTTTCACAGTCTCACACAGCATAG
AAATAATCGAAAGATTTCTTTTTAAAATCTGGGATTTGTTTTTTTTGTTCATTGATCATTTTCGATTGTTAGAGAAGAAT
CAAATGGCGATGGCTATGGATCGGATCGTCTTCTCCCCTTCATCTTACGTCTATCGTCCTTGTCAAGCTAGGGGATCCAG
ATCTTCCAGAGTTTCCATGGCTTCTACGATTCGCTCTGCGACTACGTGAGTTTTAATCTCTCTATTTCCAATTCGTGAGC
TTATTTTTCTTTAATGCTTTGAATTTGTTCTGATCTGGAGTTTGGTTTGAGTATCGATGATAAACCTCTGGGCTTTGGTT
GATCCAGTTTCTTATTTTCATCAATTTGATTCCCAATGCACTCTCATTGTGTGTAGTTACGAGTTATATGATCACATGTA
TTAGTTTCTGGTTTGTGAAATGAGGAATTTGCTTCATTTGTGTTTAAAAAATCTTTCATTTTTACTGGTTTTCTGATTTA
TCTGGGAGATTTCTTTAGATCAAAGAATCTTGATTTTTTTTATTTTTTATTTATTTGAAAAGCTATCCTTACATGCAAAG
GACAATCTTTGTCTCTATGTTAAATTTTGATAATCTCTTCAACTTTCCCAAACGCATGCATGAATTGTTTTGTGTTTATG
ACTTTCTTTTTACTTGGTTGTTGACCCATAAGACTACTATGCTAAATCATTACTTCGTTCATTTATTCTCTTGTTTGATT
ATTATGTTAAGAAAGCTTGTTGGTGTAGTAGCTGCTTAGACTTTTTCTAAAGCTTTATTTGGTTTTAATTACAGAGAGGT
TACGAATGGAAGGAAACTGTATATCCCTCCCAGAGAGGTGCATGTCCAAGTCAAACATTCAATGCCGCCACAAAAGTTAG
AGATCTTTAAGTCTTTAGAAGGATGGGCTGATGAAACCCTGTTGACTTATTTAAAACCTGTTGAGAAATCGTGGCAGCCT
ACCGATTTTCTTCCCGAACCTGAGTCGGAAGGATTCTATGACCAAGTCAAGGAGCTAAGGGAAAGGTGCAAGGAACTTCC
TGATGACTATTTTGTGGTGCTTGTTGGGGATATGATCACTGAAGAAGCACTTCCTACTTACCAGACCATGTTGAACACAT
TGGATGGTGTTAGGGATGAGACAGGAGCTAGTCCTACTCCTTGGGCTATATGGACCAGGGCTTGGACTGCTGAGGAGAAT
AGACATGGGGATCTCCTTAACAAGTATCTTTATCTGTCTGGTCGGGTAGACATGAGGCAGATTGAAAAGACTATTCAGTA
CCTGATTGGTTCTGGAATGGTAAGCTCTGCTAACTTTCTTTTTTGCTTTAACCCATAATCTCCTAAAGTTGCATTTGCGC
TTTAGGAAGTGACTGGGGATGGGGATACAATCGTTACATGCTTGTTTGAATTGATTGTTAAAATTCCATAGGTAGGGGAA
CAGAAGAGGAATAAGTTGGAACCATTTATCAGTTTTACTTTTTTGGAACTTATCTTGTCATTTCTTAGTATGGCTTATAT
TGACTTCACAATGACTATCTGCAAATCTTCATGTTAGCAACATACGCATTTTTTATGTTTCAAGTTCTGAAGATAGAATT
GGAGTGCTGCTTAGCTGCCACATTAATCACTTTACGGATTTCCATTGTGTAAAGTTTGTATTCCTAATATTCAATGTAAG
ATTGATCGATTTGTCTTATGTCCTTAGGATCCAAAAACTGAAAACAACCCTTACTTGGGTTTCATCTACACATCATTTCA
AGAAAGAGCGACCTTCATCTCCCATGGAAACACTGCCAGACTGGCGAAAGATCGTGGAGATTTGAAACTTGCGCAGATAT
GCGGGACCATTGCTGCTGATGAGAGGCGTCATGAGACTGCTTACACCAAGATTGTAGAGAAGCTCTTTGAAATTGACCCT
GATGGCACGATCTTGGGCCTGGCTGATATGATGAAGAAAAAGATATCAATGCCTGCACATTTAATGTATGATGGCCAAGA
TGATAACCTGTTTGAGCACTTCTCAACCGTTGCCCAGAGGCTCGGTGTCTACACTGCCAAGGACTATGCTGATATTCTGG
AGTTTCTTGTTGAACGGTGGAATGTGGAGACTTTGACAGACCTTTCTAGTGAAGGACACAGGGCCCAGGTAAATTACCTC
CATGAAACTTCTTGTGATGAAACCTCCAAGTTTATGAATACTTATAACAATCTTGTAGTAGTTTTTGGTCATGAATACTA
TATTAGATATACTGTTTTGTGTTTTTGATGATCTGATCGGGACCTAAACTTGAATTCTGACTCTATCATTTCCTTTGACA
GGACTTTGTCTGCGGACTACCTGCAAGAATCCGTAAAATTGAAGAGAGAGCTCAAGGAAGAGCCAAAGAAGCTGCCAAAA
ACATACCATTCAGCTGGATATTTGGTCGAAATATCAGGGCTTAAGAAGTTTACTACACAATTCTCTTTCCAATTATCCCA
AGTAAGTCATAAAGGTCTTCACCAACCATTTCACCAATGAAGGACCAGTTTTTAAGACCACGAAAGTTCATTTGAATGTG
TTTTGTTTTATACGGAACATTGTAGATAAAGTTATGTGGTTAGGTTATGTTTCTTGTTTGAATCAGTCAAGACCAAAGAA
AATGTGTTTGAGTGTTCTTAGATATTGTATGGTTTACCAA
>AT3G02630.1 | chr3:564525-567524 FORWARD LENGTH=3000
GAAGTTTACTACACAATTCTCTTTCCAATTATCCCAAGTAAGTCATAAAGGTCTTCACCAACCATTTCACCAATGAAGGA
CCAGTTTTTAAGACCACGAAAGTTCATTTGAATGTGTTTTGTTTTATACGGAACATTGTAGATAAAGTTATGTGGTTAGG
TTATGTTTCTTGTTTGAATCAGTCAAGACCAAAGAAAATGTGTTTGAGTGTTCTTAGATATTGTATGGTTTACCAAGAAC
AAGACTTAAGATTTTCCTTTACCTTTTTGATTCTCTTTTTGTTGTATCAGTCTAAAGAATGTTCTCTCTTAAATAAAGAG
TGGTTTGGCAATAATGTTCTAGAGAACTTGGGTACACATATTCCTTGAATATCATCAATTAAAATTTTCTTATGCAAGAC
ATATAGAATCATCAACAAAGTAATCAACCAATTCAATTCTTCAATACATATAAACCAAACCCTGAAACACAGATCAAACT
AACATTTGATACAACCTCTCTTCTCTTAAACAAAATCATTACAAGAAGTGAATTTTTCTTCAAACTTGGAACGCCCATGG
GGAATTTTTGAGAGTCTCTTCACTCTGAACCTTACCAGTCCTTTTCATAGCAACTCCATTGTTATCACCATCGACATAAG
CGTAGTACTTCAAGAAAAAGGCGAGAACAAGAACGATCCACTCAAGGCAAAAGATTACAACACAGAGCCCACCAGCTAGT
TTCAAGATCATAGACGCTTCTTTCTCACGGACGTAAGAGTTAAGGCTCTCGAGGAAATTCGAAGTGTTGGTAAAGATGAG
AACAGAGACTGAGCCTTGGAAAATGGCGGTAAGGACAGTTGCGATCATGTGAGCTGCGTACCACCGGTTCTTACCATAAG
ATGCGGCTGCACAGCCTGAGACGGCGGCTGCGATCGTGGTGGCGTGAAGGAGGATGAGGAAGAAACCGCAGAGTGAAGGG
ATTAGACGGAGAGAGAGAGTGAGGAAGATGCAGCTTGACGATGCACCGAGGAGGACGTAGTTTGCAGTGAGGAAGAGTTT
ATGTGTGTAGTAATGAGATTCTTGGATCGATTCTTGTGGTTGAGGAATTAAACCCATGACGATGTTGGAGGTTTCTGATT
CGGGTTGCAGAAAATTTTGGATTTTGAGATTGCGAAGAAGAAAGGAAGATAGCTTGCGAATTGTGATTGGGTGAGTTATG
AATTTGGGTTTATGTAGAGAGCGATTTAAACGGTCTGATTTTCCAAATATGACCGTTGAGGCTTTACAGAAGTGAAGGAC
AGATCACCGACAGAGTGAGTTGTTGTTGTGTGTGTAACGGCTAGTGTTTTTTGCTATTCCTTTGTTCCAGAACAAGACTG
GCAAGCCCAATGGGCCAAGTTGGGTTCTTGTTTGTCCGAGACAAGGATATTTTTATCCTGAACACGGATATGTTATCCTT
ACGAAGCAAATATAAGTTTATGTCTTGTGTGTTTTCGTCTGCTTAAATTGAACCGACTCATTCCAACCGAACTAATTATT
TGATGAACAAAAAAAACGAATTGTGAATCTTTAATTCGGTTCACACAGTTTATTCAAGATGAAACTTGAAGGCCGTTTCA
ATACCATTGAAACAGAGTAAAGTCTTGATGAAACCATAACTGCAAATAGGACAAAAACTGTTTCTTCTTCTCTTCTTTAC
TCTCAGATTGAAAGAAGAAGAATGATTCGATCCAAGATCTTGAGCTGCTTCTAAAATTTAAGAACCATGTTACCTAAAAA
ACCAATTTTTTCATCTACAGAGCAACACAGGTTTGACGAAACTCGATGGGTCATCAATGTCCAAAAATCTCTCGATGCAG
AGCTCGAAGAACACGATCTCGAAGAAGTCACAGTCAGCATTTTCAATGTTCCTAAAGCATTAATGTGTAGCCATCCAGAT
TCATACACACCTCACCGAGTTTCGATCGGACCTTATCACTGTCTAAAACCAGAGCTTCACGAAATGGAGAGGTATAAACT
AATGATCGCGAGAAAAATTCGAAATCAATATAACTCTTTCAGGTTTCATGATCTTGTAGAGAAATTACAATCCATGGAGA
TTAAGATTCGAGCTTGTTATCATAAGTATATCGGGTTTAACGGAGAGACTCTGTTGTGGATAATGGCGGTAGATTCATCG
TTCTTGATCGAGTTTCTTAAGATTTACAGTTTTAGAAAGGTGGAGACTTTGATTAACAGAGTTGGTCATAACGAGATTCT
TAGAGATATAATGATGATCGAGAACCAAATCCCACTTTTCGTTTTGAGGAAAACACTCGAGTTTCAGCTTGAATCGACTG
AATCAGCTGATGATCTACTGCTCTCTGTTCTTACGGGTCTATGCAAAGATCTCTCTCCTCTCGTTATCAAATTCGACGAT
GATCAGATTTTGAAGGCTCAGTTTCAAGAGTGTAATCATATCTTAGACTTCTTGTATCAGATGATCGTTCCGAGAATCGA
AGAAGAAGAGCTAGAAGAAGATGACGAAGAAAACAGAGCAGACGAAAATGGCGGAAACAGAGCAATTAGGTTTATGGATG
AGATTAAGCATCAATTCAAAAGGGTTTTCGCGTCTCGACCTGCGGATTTAATCTTGAGATTCCCGTGGAGAATCATATCG
AATCTTCCTGGATTCATGGCTCTGAAACTTTCAGCTGATTATCTCTTCACAAGACAAGAAAACGAAGCAACAACAACGAG
ACAAGAATCGGTTTCGATTCTTGATATCGAAAAGCCTCCTCTTGTGGAAGAACTTACAATCCCATCAGTCTCCGATCTCC
ACAAAGCCGGAGTTAGATTCAAACCAACAGCACACGGTAACATTTCAACGGTAACTTTCGATTCAAACTCTGGCCAATTC
TACCTCCCTGTAATAAACCTAGACATCAACACAGAAACAGTCCTTCGGAACCTTGTCGCTTACGAAGCTACGAACACTTC
AGGACCATTAGTATTCACTCGTTACACAGAGCTAATAAAC
>AT3G02640.1 | chr3:562064-565063 REVERSE LENGTH=3000
AGAAAAATTCACTTCTTGTAATGATTTTGTTTAAGAGAAGAGAGGTTGTATCAAATGTTAGTTTGATCTGTGTTTCAGGG
TTTGGTTTATATGTATTGAAGAATTGAATTGGTTGATTACTTTGTTGATGATTCTATATGTCTTGCATAAGAAAATTTTA
ATTGATGATATTCAAGGAATATGTGTACCCAAGTTCTCTAGAACATTATTGCCAAACCACTCTTTATTTAAGAGAGAACA
TTCTTTAGACTGATACAACAAAAAGAGAATCAAAAAGGTAAAGGAAAATCTTAAGTCTTGTTCTTGGTAAACCATACAAT
ATCTAAGAACACTCAAACACATTTTCTTTGGTCTTGACTGATTCAAACAAGAAACATAACCTAACCACATAACTTTATCT
ACAATGTTCCGTATAAAACAAAACACATTCAAATGAACTTTCGTGGTCTTAAAAACTGGTCCTTCATTGGTGAAATGGTT
GGTGAAGACCTTTATGACTTACTTGGGATAATTGGAAAGAGAATTGTGTAGTAAACTTCTTAAGCCCTGATATTTCGACC
AAATATCCAGCTGAATGGTATGTTTTTGGCAGCTTCTTTGGCTCTTCCTTGAGCTCTCTCTTCAATTTTACGGATTCTTG
CAGGTAGTCCGCAGACAAAGTCCTGTCAAAGGAAATGATAGAGTCAGAATTCAAGTTTAGGTCCCGATCAGATCATCAAA
AACACAAAACAGTATATCTAATATAGTATTCATGACCAAAAACTACTACAAGATTGTTATAAGTATTCATAAACTTGGAG
GTTTCATCACAAGAAGTTTCATGGAGGTAATTTACCTGGGCCCTGTGTCCTTCACTAGAAAGGTCTGTCAAAGTCTCCAC
ATTCCACCGTTCAACAAGAAACTCCAGAATATCAGCATAGTCCTTGGCAGTGTAGACACCGAGCCTCTGGGCAACGGTTG
AGAAGTGCTCAAACAGGTTATCATCTTGGCCATCATACATTAAATGTGCAGGCATTGATATCTTTTTCTTCATCATATCA
GCCAGGCCCAAGATCGTGCCATCAGGGTCAATTTCAAAGAGCTTCTCTACAATCTTGGTGTAAGCAGTCTCATGACGCCT
CTCATCAGCAGCAATGGTCCCGCATATCTGCGCAAGTTTCAAATCTCCACGATCTTTCGCCAGTCTGGCAGTGTTTCCAT
GGGAGATGAAGGTCGCTCTTTCTTGAAATGATGTGTAGATGAAACCCAAGTAAGGGTTGTTTTCAGTTTTTGGATCCTAA
GGACATAAGACAAATCGATCAATCTTACATTGAATATTAGGAATACAAACTTTACACAATGGAAATCCGTAAAGTGATTA
ATGTGGCAGCTAAGCAGCACTCCAATTCTATCTTCAGAACTTGAAACATAAAAAATGCGTATGTTGCTAACATGAAGATT
TGCAGATAGTCATTGTGAAGTCAATATAAGCCATACTAAGAAATGACAAGATAAGTTCCAAAAAAGTAAAACTGATAAAT
GGTTCCAACTTATTCCTCTTCTGTTCCCCTACCTATGGAATTTTAACAATCAATTCAAACAAGCATGTAACGATTGTATC
CCCATCCCCAGTCACTTCCTAAAGCGCAAATGCAACTTTAGGAGATTATGGGTTAAAGCAAAAAAGAAAGTTAGCAGAGC
TTACCATTCCAGAACCAATCAGGTACTGAATAGTCTTTTCAATCTGCCTCATGTCTACCCGACCAGACAGATAAAGATAC
TTGTTAAGGAGATCCCCATGTCTATTCTCCTCAGCAGTCCAAGCCCTGGTCCATATAGCCCAAGGAGTAGGACTAGCTCC
TGTCTCATCCCTAACACCATCCAATGTGTTCAACATGGTCTGGTAAGTAGGAAGTGCTTCTTCAGTGATCATATCCCCAA
CAAGCACCACAAAATAGTCATCAGGAAGTTCCTTGCACCTTTCCCTTAGCTCCTTGACTTGGTCATAGAATCCTTCCGAC
TCAGGTTCGGGAAGAAAATCGGTAGGCTGCCACGATTTCTCAACAGGTTTTAAATAAGTCAACAGGGTTTCATCAGCCCA
TCCTTCTAAAGACTTAAAGATCTCTAACTTTTGTGGCGGCATTGAATGTTTGACTTGGACATGCACCTCTCTGGGAGGGA
TATACAGTTTCCTTCCATTCGTAACCTCTCTGTAATTAAAACCAAATAAAGCTTTAGAAAAAGTCTAAGCAGCTACTACA
CCAACAAGCTTTCTTAACATAATAATCAAACAAGAGAATAAATGAACGAAGTAATGATTTAGCATAGTAGTCTTATGGGT
CAACAACCAAGTAAAAAGAAAGTCATAAACACAAAACAATTCATGCATGCGTTTGGGAAAGTTGAAGAGATTATCAAAAT
TTAACATAGAGACAAAGATTGTCCTTTGCATGTAAGGATAGCTTTTCAAATAAATAAAAAATAAAAAAAATCAAGATTCT
TTGATCTAAAGAAATCTCCCAGATAAATCAGAAAACCAGTAAAAATGAAAGATTTTTTAAACACAAATGAAGCAAATTCC
TCATTTCACAAACCAGAAACTAATACATGTGATCATATAACTCGTAACTACACACAATGAGAGTGCATTGGGAATCAAAT
TGATGAAAATAAGAAACTGGATCAACCAAAGCCCAGAGGTTTATCATCGATACTCAAACCAAACTCCAGATCAGAACAAA
TTCAAAGCATTAAAGAAAAATAAGCTCACGAATTGGAAATAGAGAGATTAAAACTCACGTAGTCGCAGAGCGAATCGTAG
AAGCCATGGAAACTCTGGAAGATCTGGATCCCCTAGCTTGACAAGGACGATAGACGTAAGATGAAGGGGAGAAGACGATC
CGATCCATAGCCATCGCCATTTGATTCTTCTCTAACAATCGAAAATGATCAATGAACAAAAAAAACAAATCCCAGATTTT
AAAAAGAAATCTTTCGATTATTTCTATGCTGTGTGAGACT
>AT3G02645.1 | chr3:567861-570860 FORWARD LENGTH=3000
TTGAGAGATTCGAGTTCGTTCGCTATGGTTTTGTGTTATTTCTATTTCACCTGGTTTGGTTTGATTTGGTTTATGTTGAA
CCATATTGAAATTACTGTGCTTTTGTGAAACATTTTGTAACAAAAAGTCCTTCATTTGATTCATTGCAATTAAGAATTAA
TTACTGTATCTCCTTAAAGATCCGAACTTTGCGAGACAGAGAGAGAGTAGGGTTTTGGGTTTAGAATCAGGAACTGCTGT
TGAAGATAGTCTCTGAGTGAGAGAGATAGTAGAAATGTTGAGATCCTTTCTCTGTAGATCGCAAAATGCGTCTCGGAATC
TCGCTGTTACTCGAATCTCGAAGAAGAAGACCCAGACGACTCATTCGCTTACCTCTCTTTCGAGATTTTCATATCTCGAG
TCGTCTGGAAATGCTTCTGTTCGAAACATCAGGTTCTTCTCCACGAGCCCTCCTACGGAAGAGAACCCAGTCTCGTTACC
TGCCGATGAGATCCCAATCTCGTCAGCCGCAGAGCTTACCCTTGAAGAATCGGTTGCTTCCGCTTTGGGATTTTCAGAAA
GTGGCGATTATGGTGGTACTTCCGTGGAAGCTGTTGGTGAAGATGGAGATTCAGAGATTGTTGCAATAGAAAACGAGGTT
TACCAATTTGATGACGAAAAGCTGGAATCTGTACTGTCTTTGTTACGGAGTGATGAAGAATCCTTGGAGTTTGGTCTTAA
TGCGCTTAATGTCGATTTACACTTAGATTTTGTGGTAAGAGTGTTTGAATCCCCAGGAATTTCAGGTAAGAATTTGATTA
GGTTTTTGAAGTGGGCAACTCAGAATGAAGAGATTACTGTTACCACCTCGCTTGTAGAATCTCTTCTTGTAGCAATTGCT
AGTGATACACGTAGAATGGATGCTTATGGTTTGTGGGATTTGGTTAAGGAGATAGGTGAGAAAGAGAGTTGTGGTGTTTT
GAATTTGGAGATATTGAATGAACTGATTGCCTTGTTTGGGAAACTTGGTAAATCCAAAGCTGCTTTTGATGTGTTTAGTA
AGACCGAAGAGTTTGGGTTTACTCCGAATGCGAAAACATATTATTTGACACTGGAGGCGCTTTGTAAGCGGTCGTTTATG
GATTGGGCATGTTCTGTATGTGAGAAAATGCTTAAGAGTGGTGTGTTATCGGAGGGAGAACAGATGGGTAACATCATAAC
TTGGTTTTGTAAGGAAGGGAAGGCCGAAGAGGCTTATTCGGTTTATGAATTGGCAAAGACGAAAGAGAAATCTTTGCCTC
CTAGATTTGTGGCTACTCTGATAACTGCACTCTGCAAGAATGATGGGACTATCACGTTTGCTCAGGAGATGTTGGGTGAT
TTATCTGGAGAAGCTAGACGACGTGGGATAAAACCATTTTCTGATGTTATCCATAGTTTATGCAGAATGAGAAATGTTAA
AGACGCTAAAGCTTTGCTTTTAGATATGATTTCTAAAGGGCCTGCTCCTGGGAATGCGGTTTTTAATTTGGTTGTCCATG
CTTGTTCGAAAACTGGAGATCTGGATGAAGCAAAAGAAGTTTTAAAGTTGATGGAGAGTAGAGGTTTGAAACCAGATGTG
TACACATACACTGTCATCATTAGCGGTTATGCTAAAGGAGGGATGATGGATGAAGCTCAAGAGATTCTCGCAGAGGCGAA
AAAGAAACATAAGAAGCTTAGTCCTGTGACATATCACGCACTCATCCGAGGCTATTGCAAGATTGAAGAATATGACGAAG
CTCTGAAACTCTTGAACGAAATGGATCGTTTCGGGGTGCAGCCTAATGCTGATGAGTACAATAAGCTGATACAATCATTT
TGCCTCAAAGCTCTGGATTGGGAAAAAGCAGAGGTGCTGTTTGAGGAGATGAAGCAGAAAGGCTTGCACTTGAATGCGAT
CAGTCAGGGGCTTATAAGGGCAGTTAAAGAGATGGAATCTGAAGCCAAGGTAACGGAAGATGGCAACTTACTTGCTGAAG
CATAGAATTGGATCCGATACTTATCATTGTTCTAACAATGTGGACTAGCTGTTGAAGATGTTATTTCTTGGTTTGAAATC
CCAGAAGATACCTGGTTTGTTCTTTTGTTACTGGAATTATCTTTTGTATTCTTCCAGCATTTGCCAATAAGCCTTCACTT
GGGTTCAATTTCTTTTAGCTTTTGATTTAAGAAGTGAATCAGTTTACCATGGTCAATTTTTCGGTTTGCATTTGATTTTC
TTTAAAATGACATGTTTTGATTTTAGCTCAGTTGAGAAAAGTTATAAACCATTAGTGATTCAACGTTAGTTCATAACAAA
ATACGTAATAAAATGAGTACAGATTTGTTATGAAAAAAAATCAGGAAATTCTAACGACCACTTTATTCTTCTTGCCTGCT
GATAGAACAAGACCTCTCCCTTCAACAATATCCTCTTCGTCCACTCTCTTATTCTCATCATCAACTCTCTCATTGTTCAT
ATAAAACCCACCTTGCTTCAACATTCTCCTCGCAGCAGATTTGCTCTCAAACAAACCTGCAGAAACCGATAGATCCACAA
TCGATAAACCCGACACTCGATCAATAGGCAGTGAGCAAGAAGGTATATCCTCTGCTATTCTCTCAATCAAGTTCCAATCA
AGCTTTGTCTCAGCACCTGGTCTTAAAGCTTCTGTTGCTTTAATGGCTTCTTTCAAACCCTCTTCGCCATGTACGAATCT
GGTTACTTCTTCAGCGAGTTTGATTTGTGCGGTGTTGGGAACATAGCCGGGTTTGCTCATTTGATCTTCCAAGATCTTTA
TCTCATCCAAGCTCAGAAATGTTAATGTCTTTAAGAAGCGTATCACATCAACGTCTGGAACTGAAAAGAAGTACTGATAG
AACTTATAAGGCGATAACATCGAAGGAGATAGCCAGATTGCTCCATCTTCTGATTTCCCGAATTTCGTTCCATCGTTTTT
CAGTAGGAGAGGAAATGTTAGCCCGTAAGCCGCTTCTTCT
>AT3G02650.1 | chr3:569866-572865 FORWARD LENGTH=3000
AATTGGATCCGATACTTATCATTGTTCTAACAATGTGGACTAGCTGTTGAAGATGTTATTTCTTGGTTTGAAATCCCAGA
AGATACCTGGTTTGTTCTTTTGTTACTGGAATTATCTTTTGTATTCTTCCAGCATTTGCCAATAAGCCTTCACTTGGGTT
CAATTTCTTTTAGCTTTTGATTTAAGAAGTGAATCAGTTTACCATGGTCAATTTTTCGGTTTGCATTTGATTTTCTTTAA
AATGACATGTTTTGATTTTAGCTCAGTTGAGAAAAGTTATAAACCATTAGTGATTCAACGTTAGTTCATAACAAAATACG
TAATAAAATGAGTACAGATTTGTTATGAAAAAAAATCAGGAAATTCTAACGACCACTTTATTCTTCTTGCCTGCTGATAG
AACAAGACCTCTCCCTTCAACAATATCCTCTTCGTCCACTCTCTTATTCTCATCATCAACTCTCTCATTGTTCATATAAA
ACCCACCTTGCTTCAACATTCTCCTCGCAGCAGATTTGCTCTCAAACAAACCTGCAGAAACCGATAGATCCACAATCGAT
AAACCCGACACTCGATCAATAGGCAGTGAGCAAGAAGGTATATCCTCTGCTATTCTCTCAATCAAGTTCCAATCAAGCTT
TGTCTCAGCACCTGGTCTTAAAGCTTCTGTTGCTTTAATGGCTTCTTTCAAACCCTCTTCGCCATGTACGAATCTGGTTA
CTTCTTCAGCGAGTTTGATTTGTGCGGTGTTGGGAACATAGCCGGGTTTGCTCATTTGATCTTCCAAGATCTTTATCTCA
TCCAAGCTCAGAAATGTTAATGTCTTTAAGAAGCGTATCACATCAACGTCTGGAACTGAAAAGAAGTACTGATAGAACTT
ATAAGGCGATAACATCGAAGGAGATAGCCAGATTGCTCCATCTTCTGATTTCCCGAATTTCGTTCCATCGTTTTTCAGTA
GGAGAGGAAATGTTAGCCCGTAAGCCGCTTCTTCTGCTTGGAGAATCTTCCTGATCAAATCAGTTCCAGCTGTTATATTC
CCCCATTGATCACTGCCACCTATCTGAACATTGATCCCTTCGTTCTTGAACAGGTGAAGAAAATCATAGGCTTGCAACAA
CTGATAAGTGAACTCGGTGTAGCTCATACCTTGCTCTGATTCTAATCTCTTCTTCACACTCTCCTTTGCCATCATAGTAC
CAACCCTAGCAAACCTACCGACTTTGTTCAGAAAGTCGAGCATTGTCATATCTTTCCACCAGTCATAGTTATTAAAAATC
ACGTAAGAGCCACCGGGACTCGGATTACTACCTAGAATCTTGATAATGATTTTTGTAATCCCCGCAATATTTTTCTCCAG
TGTATCAGCGTCAAGCTCAGGTCTTTCTAAGCTTTTACCAGATGGGTCACCAACCCGTCCCGTGGCACCACCAATTAAAC
CAACGGCTTGATGTCCACATCTTTGGAACCAAGAAAGCACAATGATACCAAGTAGATTACCCAAGTGTAAACTCTCAGCC
GTTGGATCAAACCCACAGTAGACCCTTAAAGGAGCTACTTTAGGATCAGAACAAGCTGACCTGAGATTCTCGCTTGTGAT
TGACTCGAGGAGACCTCTTTCTTCAAGTATATCGACTACATTAGGGCGAAAAACAGCTTGATTCTCTGTCTCAGGAGATG
AAGTAGAATGAATTGAACACTTAACAGAAGAGAACAGAGTAGTAGTAGAAGTGGAAAAAAGGTGAGGAACTTGGACCCTT
CTGAAGAAAGTTGCAGATGATTTCTCAGGAAAGACGAGTAAAGAAGCGACACGCAAGGGAGATAAGAAGGTTCTGGAACA
AATAGGCAAAATACTCCTTGAGGCAAACGTTATTCCTGTTGCATATGCCATAAATTTTATATGCTGGAACCTTTCTTGAA
TAGCCAAGCTGGTAACTACAACTGCAAATCAATCAGAAACACCAAATAGCTGAAAAAACGATAAATAACCGACCTTTATC
GTGTAAAACTGTAAACAAACATATACCAGTAAATGCACAAGTTGACCTGATAGGAAAAAAAAACTAGCCTCGTGTACTAC
AGGTCATATATTTTATCAAAGAATGATTCCAAACCCAAAAACTCTCAGGCAGACAATTTCACAAACACCTTATGGGCATT
GTCTCATATTGTCCCCATAGAACCGTGAACAAGTCAATCTCCAGAAATGGGAACTTCAAACAGAACTATAGAGGGAATCC
TATAATTCTACACCAAGTTATGAAGGAATCTCCCACCATTGCATCGAAACAGACCCAGAGAAGCTAACTACTTGGAGATA
ACAATCCCAACTTCAGCGACATTACAACACACCTAAGTGGATACCCAATTAAACTTTGAGGAAGAAGAAGAAGATGATGA
AGTGAAAGAGCTTACTTGTTCACAGCTTCAAGAATGGAATTTGTTTTCGACCTTTGCTTTGCTTTTTCCACAGATCAATT
GCTTCAGATTAGCCGAAACCGAGATTGAACCTAAAGTCTCCGGTTTATTTTAATAACCGGTATCTGTTCAATTTGAATCG
GTTAAGATGGAAAACCGAGATCCATAAACCCAGTTCATGTAATAATCTCTTTCGGGTTTGCTTTACGGCCCGTGTTGTTT
TTATATTGTAAACCACTTTACGGCCCGTTAAAAGCAAACTGGGCTCCTTCCCTATATACACAAACAAAATTAATTGATGC
AAATTTGTGTGTAACATCGAATGTGAAGAATTCGAATATATAGCTATATAAGTAGACTGATTTTAAAACTACAAATGCAT
GTACAATTTCAAATATGACATAAAAATTGGTTGAAAAAGGAAAATAATCTATACTTGAAACTTTGACTAATTTATATACA
ATAGGCATGCATACAGCTCATATATTTGACTAATTATATATAAAAATCAGAACCAGCTTTATGATTACATATTTACATAT
TCCTTTTTAACATTCACATTTCATATTTATTGTTTTATAT
>AT3G02660.1 | chr3:567221-570220 REVERSE LENGTH=3000
TTTTTTTTCATAACAAATCTGTACTCATTTTATTACGTATTTTGTTATGAACTAACGTTGAATCACTAATGGTTTATAAC
TTTTCTCAACTGAGCTAAAATCAAAACATGTCATTTTAAAGAAAATCAAATGCAAACCGAAAAATTGACCATGGTAAACT
GATTCACTTCTTAAATCAAAAGCTAAAAGAAATTGAACCCAAGTGAAGGCTTATTGGCAAATGCTGGAAGAATACAAAAG
ATAATTCCAGTAACAAAAGAACAAACCAGGTATCTTCTGGGATTTCAAACCAAGAAATAACATCTTCAACAGCTAGTCCA
CATTGTTAGAACAATGATAAGTATCGGATCCAATTCTATGCTTCAGCAAGTAAGTTGCCATCTTCCGTTACCTTGGCTTC
AGATTCCATCTCTTTAACTGCCCTTATAAGCCCCTGACTGATCGCATTCAAGTGCAAGCCTTTCTGCTTCATCTCCTCAA
ACAGCACCTCTGCTTTTTCCCAATCCAGAGCTTTGAGGCAAAATGATTGTATCAGCTTATTGTACTCATCAGCATTAGGC
TGCACCCCGAAACGATCCATTTCGTTCAAGAGTTTCAGAGCTTCGTCATATTCTTCAATCTTGCAATAGCCTCGGATGAG
TGCGTGATATGTCACAGGACTAAGCTTCTTATGTTTCTTTTTCGCCTCTGCGAGAATCTCTTGAGCTTCATCCATCATCC
CTCCTTTAGCATAACCGCTAATGATGACAGTGTATGTGTACACATCTGGTTTCAAACCTCTACTCTCCATCAACTTTAAA
ACTTCTTTTGCTTCATCCAGATCTCCAGTTTTCGAACAAGCATGGACAACCAAATTAAAAACCGCATTCCCAGGAGCAGG
CCCTTTAGAAATCATATCTAAAAGCAAAGCTTTAGCGTCTTTAACATTTCTCATTCTGCATAAACTATGGATAACATCAG
AAAATGGTTTTATCCCACGTCGTCTAGCTTCTCCAGATAAATCACCCAACATCTCCTGAGCAAACGTGATAGTCCCATCA
TTCTTGCAGAGTGCAGTTATCAGAGTAGCCACAAATCTAGGAGGCAAAGATTTCTCTTTCGTCTTTGCCAATTCATAAAC
CGAATAAGCCTCTTCGGCCTTCCCTTCCTTACAAAACCAAGTTATGATGTTACCCATCTGTTCTCCCTCCGATAACACAC
CACTCTTAAGCATTTTCTCACATACAGAACATGCCCAATCCATAAACGACCGCTTACAAAGCGCCTCCAGTGTCAAATAA
TATGTTTTCGCATTCGGAGTAAACCCAAACTCTTCGGTCTTACTAAACACATCAAAAGCAGCTTTGGATTTACCAAGTTT
CCCAAACAAGGCAATCAGTTCATTCAATATCTCCAAATTCAAAACACCACAACTCTCTTTCTCACCTATCTCCTTAACCA
AATCCCACAAACCATAAGCATCCATTCTACGTGTATCACTAGCAATTGCTACAAGAAGAGATTCTACAAGCGAGGTGGTA
ACAGTAATCTCTTCATTCTGAGTTGCCCACTTCAAAAACCTAATCAAATTCTTACCTGAAATTCCTGGGGATTCAAACAC
TCTTACCACAAAATCTAAGTGTAAATCGACATTAAGCGCATTAAGACCAAACTCCAAGGATTCTTCATCACTCCGTAACA
AAGACAGTACAGATTCCAGCTTTTCGTCATCAAATTGGTAAACCTCGTTTTCTATTGCAACAATCTCTGAATCTCCATCT
TCACCAACAGCTTCCACGGAAGTACCACCATAATCGCCACTTTCTGAAAATCCCAAAGCGGAAGCAACCGATTCTTCAAG
GGTAAGCTCTGCGGCTGACGAGATTGGGATCTCATCGGCAGGTAACGAGACTGGGTTCTCTTCCGTAGGAGGGCTCGTGG
AGAAGAACCTGATGTTTCGAACAGAAGCATTTCCAGACGACTCGAGATATGAAAATCTCGAAAGAGAGGTAAGCGAATGA
GTCGTCTGGGTCTTCTTCTTCGAGATTCGAGTAACAGCGAGATTCCGAGACGCATTTTGCGATCTACAGAGAAAGGATCT
CAACATTTCTACTATCTCTCTCACTCAGAGACTATCTTCAACAGCAGTTCCTGATTCTAAACCCAAAACCCTACTCTCTC
TCTGTCTCGCAAAGTTCGGATCTTTAAGGAGATACAGTAATTAATTCTTAATTGCAATGAATCAAATGAAGGACTTTTTG
TTACAAAATGTTTCACAAAAGCACAGTAATTTCAATATGGTTCAACATAAACCAAATCAAACCAAACCAGGTGAAATAGA
AATAACACAAAACCATAGCGAACGAACTCGAATCTCTCAACTAACCGGCTCTAAACCGAAGGAAGGAGCTAAAAACCAAA
GAGAACAATTGCAACGAAACCAACATCAACAACAAAACCGCCGCCAAAAACGCTAGAATCTGCCAAGAACCATAAACATA
AACCTCAACCAATCTTCCGATCTTCACTTTCCACCGTCCGGTATAATAACGGTTAACATCCTCGATAGTCTTATCCAAAA
AACCAACTTTGGTCAACCTCACAGATTTGCTCATACCATTCCACATCTCTGCAGCTTCTTGATCACTCTTGAGACGGCTC
ACAAGAACGCCTTGTTCTCTAAGCAACCTAACGTCTTCTTCCGAATCTATTATTCCGTTTATTAGCTCTGTGTAACGAGT
GAATACTAATGGTCCTGAAGTGTTCGTAGCTTCGTAAGCGACAAGGTTCCGAAGGACTGTTTCTGTGTTGATGTCTAGGT
TTATTACAGGGAGGTAGAATTGGCCAGAGTTTGAATCGAAAGTTACCGTTGAAATGTTACCGTGTGCTGTTGGTTTGAAT
CTAACTCCGGCTTTGTGGAGATCGGAGACTGATGGGATTGTAAGTTCTTCCACAAGAGGAGGCTTTTCGATATCAAGAAT
CGAAACCGATTCTTGTCTCGTTGTTGTTGCTTCGTTTTCT
>AT3G02660.2 | chr3:567221-570220 REVERSE LENGTH=3000
TTTTTTTTCATAACAAATCTGTACTCATTTTATTACGTATTTTGTTATGAACTAACGTTGAATCACTAATGGTTTATAAC
TTTTCTCAACTGAGCTAAAATCAAAACATGTCATTTTAAAGAAAATCAAATGCAAACCGAAAAATTGACCATGGTAAACT
GATTCACTTCTTAAATCAAAAGCTAAAAGAAATTGAACCCAAGTGAAGGCTTATTGGCAAATGCTGGAAGAATACAAAAG
ATAATTCCAGTAACAAAAGAACAAACCAGGTATCTTCTGGGATTTCAAACCAAGAAATAACATCTTCAACAGCTAGTCCA
CATTGTTAGAACAATGATAAGTATCGGATCCAATTCTATGCTTCAGCAAGTAAGTTGCCATCTTCCGTTACCTTGGCTTC
AGATTCCATCTCTTTAACTGCCCTTATAAGCCCCTGACTGATCGCATTCAAGTGCAAGCCTTTCTGCTTCATCTCCTCAA
ACAGCACCTCTGCTTTTTCCCAATCCAGAGCTTTGAGGCAAAATGATTGTATCAGCTTATTGTACTCATCAGCATTAGGC
TGCACCCCGAAACGATCCATTTCGTTCAAGAGTTTCAGAGCTTCGTCATATTCTTCAATCTTGCAATAGCCTCGGATGAG
TGCGTGATATGTCACAGGACTAAGCTTCTTATGTTTCTTTTTCGCCTCTGCGAGAATCTCTTGAGCTTCATCCATCATCC
CTCCTTTAGCATAACCGCTAATGATGACAGTGTATGTGTACACATCTGGTTTCAAACCTCTACTCTCCATCAACTTTAAA
ACTTCTTTTGCTTCATCCAGATCTCCAGTTTTCGAACAAGCATGGACAACCAAATTAAAAACCGCATTCCCAGGAGCAGG
CCCTTTAGAAATCATATCTAAAAGCAAAGCTTTAGCGTCTTTAACATTTCTCATTCTGCATAAACTATGGATAACATCAG
AAAATGGTTTTATCCCACGTCGTCTAGCTTCTCCAGATAAATCACCCAACATCTCCTGAGCAAACGTGATAGTCCCATCA
TTCTTGCAGAGTGCAGTTATCAGAGTAGCCACAAATCTAGGAGGCAAAGATTTCTCTTTCGTCTTTGCCAATTCATAAAC
CGAATAAGCCTCTTCGGCCTTCCCTTCCTTACAAAACCAAGTTATGATGTTACCCATCTGTTCTCCCTCCGATAACACAC
CACTCTTAAGCATTTTCTCACATACAGAACATGCCCAATCCATAAACGACCGCTTACAAAGCGCCTCCAGTGTCAAATAA
TATGTTTTCGCATTCGGAGTAAACCCAAACTCTTCGGTCTTACTAAACACATCAAAAGCAGCTTTGGATTTACCAAGTTT
CCCAAACAAGGCAATCAGTTCATTCAATATCTCCAAATTCAAAACACCACAACTCTCTTTCTCACCTATCTCCTTAACCA
AATCCCACAAACCATAAGCATCCATTCTACGTGTATCACTAGCAATTGCTACAAGAAGAGATTCTACAAGCGAGGTGGTA
ACAGTAATCTCTTCATTCTGAGTTGCCCACTTCAAAAACCTAATCAAATTCTTACCTGAAATTCCTGGGGATTCAAACAC
TCTTACCACAAAATCTAAGTGTAAATCGACATTAAGCGCATTAAGACCAAACTCCAAGGATTCTTCATCACTCCGTAACA
AAGACAGTACAGATTCCAGCTTTTCGTCATCAAATTGGTAAACCTCGTTTTCTATTGCAACAATCTCTGAATCTCCATCT
TCACCAACAGCTTCCACGGAAGTACCACCATAATCGCCACTTTCTGAAAATCCCAAAGCGGAAGCAACCGATTCTTCAAG
GGTAAGCTCTGCGGCTGACGAGATTGGGATCTCATCGGCAGGTAACGAGACTGGGTTCTCTTCCGTAGGAGGGCTCGTGG
AGAAGAACCTGATGTTTCGAACAGAAGCATTTCCAGACGACTCGAGATATGAAAATCTCGAAAGAGAGGTAAGCGAATGA
GTCGTCTGGGTCTTCTTCTTCGAGATTCGAGTAACAGCGAGATTCCGAGACGCATTTTGCGATCTACAGAGAAAGGATCT
CAACATTTCTACTATCTCTCTCACTCAGAGACTATCTTCAACAGCAGTTCCTGATTCTAAACCCAAAACCCTACTCTCTC
TCTGTCTCGCAAAGTTCGGATCTTTAAGGAGATACAGTAATTAATTCTTAATTGCAATGAATCAAATGAAGGACTTTTTG
TTACAAAATGTTTCACAAAAGCACAGTAATTTCAATATGGTTCAACATAAACCAAATCAAACCAAACCAGGTGAAATAGA
AATAACACAAAACCATAGCGAACGAACTCGAATCTCTCAACTAACCGGCTCTAAACCGAAGGAAGGAGCTAAAAACCAAA
GAGAACAATTGCAACGAAACCAACATCAACAACAAAACCGCCGCCAAAAACGCTAGAATCTGCCAAGAACCATAAACATA
AACCTCAACCAATCTTCCGATCTTCACTTTCCACCGTCCGGTATAATAACGGTTAACATCCTCGATAGTCTTATCCAAAA
AACCAACTTTGGTCAACCTCACAGATTTGCTCATACCATTCCACATCTCTGCAGCTTCTTGATCACTCTTGAGACGGCTC
ACAAGAACGCCTTGTTCTCTAAGCAACCTAACGTCTTCTTCCGAATCTATTATTCCGTTTATTAGCTCTGTGTAACGAGT
GAATACTAATGGTCCTGAAGTGTTCGTAGCTTCGTAAGCGACAAGGTTCCGAAGGACTGTTTCTGTGTTGATGTCTAGGT
TTATTACAGGGAGGTAGAATTGGCCAGAGTTTGAATCGAAAGTTACCGTTGAAATGTTACCGTGTGCTGTTGGTTTGAAT
CTAACTCCGGCTTTGTGGAGATCGGAGACTGATGGGATTGTAAGTTCTTCCACAAGAGGAGGCTTTTCGATATCAAGAAT
CGAAACCGATTCTTGTCTCGTTGTTGTTGCTTCGTTTTCT
>AT3G02670.1 | chr3:570949-573948 REVERSE LENGTH=3000
ACGTATCCCGTTGGATATTGAATAATTAAGCTCATGCTAGTGTATCGATAATGATCATGTGTACTCTTATGATATTTATA
AAATGAGTATTCTGTGTCGTGTAATGTAACTTACATTATGTAAGTGTATGTTTATCTATTAAATAAAGACTTTGATTTGA
GTTCAGTCCAATACGTCGACGGTGTATTTAAGTAAAATGAATCATTGTATTTGTGAAAGCTTAAGTTGAATGTGTTGTTT
TAAAAATTTCTTGGTATTTCTGATTAATATAGTTTTGATCAAACCTTTGAAGGAGGTGAGGTTTTAGATCGTAGATTTTC
TAATTCTTTTAGAGGAGTTAATTTGTTCCTACTAGTTTCCACAAATTCTAGCTTCTCTATGAATCTTCAATCTGAACCAC
ACATTTTACATGCTGTAAAAAAACAAAAAAAGACCTCACTTACACAGTCACACTACACACACATATACCCACAAATGTCT
TACTTAATACTTAATCCGTGAACCACACATCGTTTCATCCTCGGAAACAATCAGTCAATTTCGCTAGGACCTAGGATTAG
GTAAACAAAGCTTTGATTTTCTGGATTTTATTTTTGTTTTACGTAAATTGATTTTTCATCATCTAATTAATGTTTGTTAG
ATAATTCACAAATATAATCTTGTGAAAAATAAATTTTATATAAATTAATTTATAGTAGTTGTGAGAGTAACCAAATGAAA
TGAAATGGAAATAAGTGTTAAAATAATTATTAAAAATATATGAGACAATAAGTCAACAAAAAGTAAGTAAGGTAAAAAAA
AAAAAGTAAGTAAGGTAAGATAATTAAAAAATATATATATATATATTTTTTTTTTAACAGGTATGAAATCCCAAATCAGT
ATTTTAGGAATACAAGGATATAAAACAATGGAATATATAAAATGTGAAATGTCAAAAGGATATGTATATATGTAAAAGTA
CAGCCGGTTTCGAAGTCAAAATTGGTATTGAAAAAATGTAAGATAAAATAATTAGTAAAAATTAGATATATTCTTGTTTC
TTATTTTGTGTGTATATATAATCAGAATTTTAGGAATATAAGGATATAAAACAATAAATATGAAATGTGAATGTTAAAAA
GGAATATGTAAATATGTAATCATAAAGCTGGTTCTGATTTTTATATATAATTAGTCAAATATATGAGCTGTATGCATGCC
TATTGTATATAAATTAGTCAAAGTTTCAAGTATAGATTATTTTCCTTTTTCAACCAATTTTTATGTCATATTTGAAATTG
TACATGCATTTGTAGTTTTAAAATCAGTCTACTTATATAGCTATATATTCGAATTCTTCACATTCGATGTTACACACAAA
TTTGCATCAATTAATTTTGTTTGTGTATATAGGGAAGGAGCCCAGTTTGCTTTTAACGGGCCGTAAAGTGGTTTACAATA
TAAAAACAACACGGGCCGTAAAGCAAACCCGAAAGAGATTATTACATGAACTGGGTTTATGGATCTCGGTTTTCCATCTT
AACCGATTCAAATTGAACAGATACCGGTTATTAAAATAAACCGGAGACTTTAGGTTCAATCTCGGTTTCGGCTAATCTGA
AGCAATTGATCTGTGGAAAAAGCAAAGCAAAGGTCGAAAACAAATTCCATTCTTGAAGCTGTGAACAAGTAAGCTCTTTC
ACTTCATCATCTTCTTCTTCTTCCTCAAAGTTTAATTGGGTATCCACTTAGGTGTGTTGTAATGTCGCTGAAGTTGGGAT
TGTTATCTCCAAGTAGTTAGCTTCTCTGGGTCTGTTTCGATGCAATGGTGGGAGATTCCTTCATAACTTGGTGTAGAATT
ATAGGATTCCCTCTATAGTTCTGTTTGAAGTTCCCATTTCTGGAGATTGACTTGTTCACGGTTCTATGGGGACAATATGA
GACAATGCCCATAAGGTGTTTGTGAAATTGTCTGCCTGAGAGTTTTTGGGTTTGGAATCATTCTTTGATAAAATATATGA
CCTGTAGTACACGAGGCTAGTTTTTTTTTCCTATCAGGTCAACTTGTGCATTTACTGGTATATGTTTGTTTACAGTTTTA
CACGATAAAGGTCGGTTATTTATCGTTTTTTCAGCTATTTGGTGTTTCTGATTGATTTGCAGTTGTAGTTACCAGCTTGG
CTATTCAAGAAAGGTTCCAGCATATAAAATTTATGGCATATGCAACAGGAATAACGTTTGCCTCAAGGAGTATTTTGCCT
ATTTGTTCCAGAACCTTCTTATCTCCCTTGCGTGTCGCTTCTTTACTCGTCTTTCCTGAGAAATCATCTGCAACTTTCTT
CAGAAGGGTCCAAGTTCCTCACCTTTTTTCCACTTCTACTACTACTCTGTTCTCTTCTGTTAAGTGTTCAATTCATTCTA
CTTCATCTCCTGAGACAGAGAATCAAGCTGTTTTTCGCCCTAATGTAGTCGATATACTTGAAGAAAGAGGTCTCCTCGAG
TCAATCACAAGCGAGAATCTCAGGTCAGCTTGTTCTGATCCTAAAGTAGCTCCTTTAAGGGTCTACTGTGGGTTTGATCC
AACGGCTGAGAGTTTACACTTGGGTAATCTACTTGGTATCATTGTGCTTTCTTGGTTCCAAAGATGTGGACATCAAGCCG
TTGGTTTAATTGGTGGTGCCACGGGACGGGTTGGTGACCCATCTGGTAAAAGCTTAGAAAGACCTGAGCTTGACGCTGAT
ACACTGGAGAAAAATATTGCGGGGATTACAAAAATCATTATCAAGATTCTAGGTAGTAATCCGAGTCCCGGTGGCTCTTA
CGTGATTTTTAATAACTATGACTGGTGGAAAGATATGACAATGCTCGACTTTCTGAACAAAGTCGGTAGGTTTGCTAGGG
TTGGTACTATGATGGCAAAGGAGAGTGTGAAGAAGAGATTAGAATCAGAGCAAGGTATGAGCTACACCGAGTTCACTTAT
CAGTTGTTGCAAGCCTATGATTTTCTTCACCTGTTCAAGA
>AT3G02670.2 | chr3:570949-573948 REVERSE LENGTH=3000
ACGTATCCCGTTGGATATTGAATAATTAAGCTCATGCTAGTGTATCGATAATGATCATGTGTACTCTTATGATATTTATA
AAATGAGTATTCTGTGTCGTGTAATGTAACTTACATTATGTAAGTGTATGTTTATCTATTAAATAAAGACTTTGATTTGA
GTTCAGTCCAATACGTCGACGGTGTATTTAAGTAAAATGAATCATTGTATTTGTGAAAGCTTAAGTTGAATGTGTTGTTT
TAAAAATTTCTTGGTATTTCTGATTAATATAGTTTTGATCAAACCTTTGAAGGAGGTGAGGTTTTAGATCGTAGATTTTC
TAATTCTTTTAGAGGAGTTAATTTGTTCCTACTAGTTTCCACAAATTCTAGCTTCTCTATGAATCTTCAATCTGAACCAC
ACATTTTACATGCTGTAAAAAAACAAAAAAAGACCTCACTTACACAGTCACACTACACACACATATACCCACAAATGTCT
TACTTAATACTTAATCCGTGAACCACACATCGTTTCATCCTCGGAAACAATCAGTCAATTTCGCTAGGACCTAGGATTAG
GTAAACAAAGCTTTGATTTTCTGGATTTTATTTTTGTTTTACGTAAATTGATTTTTCATCATCTAATTAATGTTTGTTAG
ATAATTCACAAATATAATCTTGTGAAAAATAAATTTTATATAAATTAATTTATAGTAGTTGTGAGAGTAACCAAATGAAA
TGAAATGGAAATAAGTGTTAAAATAATTATTAAAAATATATGAGACAATAAGTCAACAAAAAGTAAGTAAGGTAAAAAAA
AAAAAGTAAGTAAGGTAAGATAATTAAAAAATATATATATATATATTTTTTTTTTAACAGGTATGAAATCCCAAATCAGT
ATTTTAGGAATACAAGGATATAAAACAATGGAATATATAAAATGTGAAATGTCAAAAGGATATGTATATATGTAAAAGTA
CAGCCGGTTTCGAAGTCAAAATTGGTATTGAAAAAATGTAAGATAAAATAATTAGTAAAAATTAGATATATTCTTGTTTC
TTATTTTGTGTGTATATATAATCAGAATTTTAGGAATATAAGGATATAAAACAATAAATATGAAATGTGAATGTTAAAAA
GGAATATGTAAATATGTAATCATAAAGCTGGTTCTGATTTTTATATATAATTAGTCAAATATATGAGCTGTATGCATGCC
TATTGTATATAAATTAGTCAAAGTTTCAAGTATAGATTATTTTCCTTTTTCAACCAATTTTTATGTCATATTTGAAATTG
TACATGCATTTGTAGTTTTAAAATCAGTCTACTTATATAGCTATATATTCGAATTCTTCACATTCGATGTTACACACAAA
TTTGCATCAATTAATTTTGTTTGTGTATATAGGGAAGGAGCCCAGTTTGCTTTTAACGGGCCGTAAAGTGGTTTACAATA
TAAAAACAACACGGGCCGTAAAGCAAACCCGAAAGAGATTATTACATGAACTGGGTTTATGGATCTCGGTTTTCCATCTT
AACCGATTCAAATTGAACAGATACCGGTTATTAAAATAAACCGGAGACTTTAGGTTCAATCTCGGTTTCGGCTAATCTGA
AGCAATTGATCTGTGGAAAAAGCAAAGCAAAGGTCGAAAACAAATTCCATTCTTGAAGCTGTGAACAAGTAAGCTCTTTC
ACTTCATCATCTTCTTCTTCTTCCTCAAAGTTTAATTGGGTATCCACTTAGGTGTGTTGTAATGTCGCTGAAGTTGGGAT
TGTTATCTCCAAGTAGTTAGCTTCTCTGGGTCTGTTTCGATGCAATGGTGGGAGATTCCTTCATAACTTGGTGTAGAATT
ATAGGATTCCCTCTATAGTTCTGTTTGAAGTTCCCATTTCTGGAGATTGACTTGTTCACGGTTCTATGGGGACAATATGA
GACAATGCCCATAAGGTGTTTGTGAAATTGTCTGCCTGAGAGTTTTTGGGTTTGGAATCATTCTTTGATAAAATATATGA
CCTGTAGTACACGAGGCTAGTTTTTTTTTCCTATCAGGTCAACTTGTGCATTTACTGGTATATGTTTGTTTACAGTTTTA
CACGATAAAGGTCGGTTATTTATCGTTTTTTCAGCTATTTGGTGTTTCTGATTGATTTGCAGTTGTAGTTACCAGCTTGG
CTATTCAAGAAAGGTTCCAGCATATAAAATTTATGGCATATGCAACAGGAATAACGTTTGCCTCAAGGAGTATTTTGCCT
ATTTGTTCCAGAACCTTCTTATCTCCCTTGCGTGTCGCTTCTTTACTCGTCTTTCCTGAGAAATCATCTGCAACTTTCTT
CAGAAGGGTCCAAGTTCCTCACCTTTTTTCCACTTCTACTACTACTCTGTTCTCTTCTGTTAAGTGTTCAATTCATTCTA
CTTCATCTCCTGAGACAGAGAATCAAGCTGTTTTTCGCCCTAATGTAGTCGATATACTTGAAGAAAGAGGTCTCCTCGAG
TCAATCACAAGCGAGAATCTCAGGTCAGCTTGTTCTGATCCTAAAGTAGCTCCTTTAAGGGTCTACTGTGGGTTTGATCC
AACGGCTGAGAGTTTACACTTGGGTAATCTACTTGGTATCATTGTGCTTTCTTGGTTCCAAAGATGTGGACATCAAGCCG
TTGGTTTAATTGGTGGTGCCACGGGACGGGTTGGTGACCCATCTGGTAAAAGCTTAGAAAGACCTGAGCTTGACGCTGAT
ACACTGGAGAAAAATATTGCGGGGATTACAAAAATCATTATCAAGATTCTAGGTAGTAATCCGAGTCCCGGTGGCTCTTA
CGTGATTTTTAATAACTATGACTGGTGGAAAGATATGACAATGCTCGACTTTCTGAACAAAGTCGGTAGGTTTGCTAGGG
TTGGTACTATGATGGCAAAGGAGAGTGTGAAGAAGAGATTAGAATCAGAGCAAGGTATGAGCTACACCGAGTTCACTTAT
CAGTTGTTGCAAGCCTATGATTTTCTTCACCTGTTCAAGA
>AT3G02673.1 | chr3:574140-577139 FORWARD LENGTH=3000
AACCAGGCGAACCGGGAATACCGGGAATACTTCCTCCTCCAGGTGATGACGGGAATGGAAACGGAAGCCTAAAGCCAGGG
GAACCAGGAATACCGGGAAGACCAGGAATACCAGGAATACCGGGAATACCGGGATTACCTCCAGGTGATGACGGGAATGG
AAACGGAAGCCTAAAGCCAGGAGAACCGGGAATACCGGGATTACCTCCAGGTGATGACGGGAATGGAAACGGAAGTCTAA
AGCCAGGAGAACCGGGAATAGGTGATGTTGGAGGTGATGACTGCAAACTGGAGAACGGATCAGATACAAAGGCTAGGTTG
TTGGCTTCGTTGGTGGTGGTGGTTACGACTCTATCAACCGGCTTCGCATCGGCATCGTTGAGAGGGCGAGCTACAGTTGT
TTCTGGTGTGAGGTGGAAGATCAAGAATAGTATTAGGGCTAAAGTGGTCGCTAAAGATGCCATTGTGTGGAAATGTTTTT
GTCTGTTAGTAGCAGGTGTTTAGTGCTTGTTTATATAGGCGCCTATATTTAGGTTGGCTCCATCTTTATTTTTGTTATAA
TTTAATTATAAGGAAATTTTCAAAAAATATATACACATTATAAGAAGTTTTAATCTCTCTATGGACATGACAACCAATTT
TGGGTTAATGTTGACTATTTTTTACAAATTTATAATACATTCTATAATATATATCAAAGAATAAGCTAGTTTAGGAATTA
AACAAGCCAAATTCGTTTTGCTAGCCTGTGTTCATTTCTGGATAAACTTTGTAAGGCTCAAGAAAGACCTTGACAGCAAG
GTTTTGTTCTGTCCTTAGTCAAACTATTGGGCCTAAGATATGCCTGTTTTCTTCGTTTGGTTTCAATCCTAATGTTTTAA
AATTTTGTCATCTTTTCATCATCAACTCCAAGGTTTTGTAATTTCTTGTGGAGAGGAAGCAAGAGGATGTGCTTGGTTGT
GGAAATATAGGGCCCTTAAAATATATTCATCGTATTCACTCACATAACAAAAATTCCACAAGTAAGCACATCATCTTGCT
TCCTCCACAAGAAATTACAATGAGAGGAGATCAATAATGCTCTCAACGTTCAATTCGTTGTTGACTTGGAATAATTAATT
CTATTTGTTAATAAAAGACTGATGATTTGGTTTTTAGATATTTCAGAGACCTCAAATCATAATTAATCTGAAGAAACGCG
AGAACGAGCTAATATTTATTCTACCTACCATGATTATCCACAAATTTGAACACAACCAAAGGCAGGCTACGTACTACACA
ACAACTAGATCAGCTAGATCATCATAATACACCGCTAGAGCTTTACTAGGTTTGAAAAGATTAAGATCGACTGAAATTGC
CACTTTTTCCCTTGTTGCGGCTGCAAGATCTGCCAACTCGGCTCCAAGATCTGAATCACACAAAGAGAATGCAGCGAAGA
AGATGAGAAAGAATAGCAATCAATGCTTTTGTTCAAGTGCTTAACTATTGATTTTGTTCTTACCTAGTGCCTCCCTCATG
TATCGAGCCTTTTGTCCTAGCTGGAATATATATGGATATCTTTTTCTCTACATACAGATGCCAAAATTCCATGCTATGTA
CTTCCTTGATCCATATCGATGGCTCTGCAATCAAAAGAAGAAACCACAAATCCTAATTACAAAGACATGATTAGTGACCG
AGATTTGTAGATCTGGTACCATTTTTGGTAGGTGATGATGATGAAGAGAAACCGCGAGATTGGCGATTTCCAATCGATCT
CCCTCCACGGTAACACTGTACAATTCTTCTATCAACAGATCACTCGTGAAAAAAACGAGAATCAGATATTCGGCGTACGT
ACCTTGGCAACGAAGGGTCTCAGATTCTGCATGATCCAAGAATTAATTAGGTGGTTTGTTAGTGGGGGTGACTTGGTTGT
TATTATTTCCTTAAAAAGTTTTATACAAGGACAGATGGGCCTCATATTTTATTTATGGGCCTTTTAACTTGGGCTAGACA
TCCTTGTACTTCCTTTCATAACAAATTCCCAAATTATGTCTATCTTTCTCATAACAAAGACCATAGGGGCCTAATGGTTT
ATTAGTGGGCCTAAGAATCTCCGGTTGATCTTAAAAAACCCGATATAAGTTCGGTTTTACTAAACCGGTCTCCTTAAAAC
ACAGTAAACAAACACCAAAGTCTCTGAAGAAAGAAATCAAAACCCCTTTCGAACAAGGATTTCTTGGAGCGAAGCAAAAT
GGTTTGGGGTCTCTTTCCCGTTGATCCTCTTTCAGGTTTTTCTCCATTAGAATTCGATTGTCTTGCAAGTGAACGAGCTT
TATTGTTTACTGTTCATTTTTTTCATCATTACGATAATTTTTTCCTCCAGTAATTGCAGTTCTCAATCTCAACTATGTTA
TGCTCTAGGAATCAGTGAAATTCGTGATGACCCTTTAGTTTTTAGTTGTTCTCTACTTATTAACAACTTCGGTCTGATCA
ATGTGTTACAAAAACCCCACATTTCTTCTTGGGTTTATGCTAGAGGAGTGAGTTTGATCTTGCTTTTTAAGAATCTCTAG
TTTTGTAACCTTGATGAGTTGTTAAATGGTTTGAATCAGGTGAAGATAAATACTATATCTTTTCAAAGGGTATTTACAAG
GTTGGTCGAAAAGGTAATGTTATTACACTTTCATCATCGTCTTGCTCGTGTTCTGTGCCTTCATGGGTTGTTCTTTCTCT
GTAGGATGTGATATAATTATCAATAAGGATAAGGGGGTATCTAGGATCCACGCTGAGTTAACTTTTGATGCAACAACTGT
TTCAACCTCTCGGAGGAACAAGTCTTCTTCAGATACATCATCCTTTGTTATCCGTGTCAAAGATTGTTCAAAGTATGGGA
CTTTTGTCAAAACTGACCTGGGGACAAAAGATAAAGTTCATGAGCTATCTAATAAGGAGAAAATTCTCCAAGATGGAGAT
GTTATCGCGTTTGGTACAGGTTCTGCAATTTACAGGTATT
>AT3G02677.1 | chr3:572480-575479 REVERSE LENGTH=3000
TCTTTTCAAACCTAGTAAAGCTCTAGCGGTGTATTATGATGATCTAGCTGATCTAGTTGTTGTGTAGTACGTAGCCTGCC
TTTGGTTGTGTTCAAATTTGTGGATAATCATGGTAGGTAGAATAAATATTAGCTCGTTCTCGCGTTTCTTCAGATTAATT
ATGATTTGAGGTCTCTGAAATATCTAAAAACCAAATCATCAGTCTTTTATTAACAAATAGAATTAATTATTCCAAGTCAA
CAACGAATTGAACGTTGAGAGCATTATTGATCTCCTCTCATTGTAATTTCTTGTGGAGGAAGCAAGATGATGTGCTTACT
TGTGGAATTTTTGTTATGTGAGTGAATACGATGAATATATTTTAAGGGCCCTATATTTCCACAACCAAGCACATCCTCTT
GCTTCCTCTCCACAAGAAATTACAAAACCTTGGAGTTGATGATGAAAAGATGACAAAATTTTAAAACATTAGGATTGAAA
CCAAACGAAGAAAACAGGCATATCTTAGGCCCAATAGTTTGACTAAGGACAGAACAAAACCTTGCTGTCAAGGTCTTTCT
TGAGCCTTACAAAGTTTATCCAGAAATGAACACAGGCTAGCAAAACGAATTTGGCTTGTTTAATTCCTAAACTAGCTTAT
TCTTTGATATATATTATAGAATGTATTATAAATTTGTAAAAAATAGTCAACATTAACCCAAAATTGGTTGTCATGTCCAT
AGAGAGATTAAAACTTCTTATAATGTGTATATATTTTTTGAAAATTTCCTTATAATTAAATTATAACAAAAATAAAGATG
GAGCCAACCTAAATATAGGCGCCTATATAAACAAGCACTAAACACCTGCTACTAACAGACAAAAACATTTCCACACAATG
GCATCTTTAGCGACCACTTTAGCCCTAATACTATTCTTGATCTTCCACCTCACACCAGAAACAACTGTAGCTCGCCCTCT
CAACGATGCCGATGCGAAGCCGGTTGATAGAGTCGTAACCACCACCACCAACGAAGCCAACAACCTAGCCTTTGTATCTG
ATCCGTTCTCCAGTTTGCAGTCATCACCTCCAACATCACCTATTCCCGGTTCTCCTGGCTTTAGACTTCCGTTTCCATTC
CCGTCATCACCTGGAGGTAATCCCGGTATTCCCGGTTCTCCTGGCTTTAGGCTTCCGTTTCCATTCCCGTCATCACCTGG
AGGTAATCCCGGTATTCCCGGTATTCCTGGTATTCCTGGTCTTCCCGGTATTCCTGGTTCCCCTGGCTTTAGGCTTCCGT
TTCCATTCCCGTCATCACCTGGAGGAGGAAGTATTCCCGGTATTCCCGGTTCGCCTGGTTTTAGACTTCCGTTTCCATTC
CCTCCATCAGGAGGAGGTATTCCCGGTCTTCCATTACCGTTCCCGCCATTACCTCCAGTAACTATTCCCGGTCTTCCATT
ACCGTTCCCGCCATTACCTCCGGTAACTATTCCCAGTTTCCCTGGATTTAGGTTTCCTCCGTTACCATTCCTCCCACCGT
CGACTCAGTGAACGTATCCCGTTGGATATTGAATAATTAAGCTCATGCTAGTGTATCGATAATGATCATGTGTACTCTTA
TGATATTTATAAAATGAGTATTCTGTGTCGTGTAATGTAACTTACATTATGTAAGTGTATGTTTATCTATTAAATAAAGA
CTTTGATTTGAGTTCAGTCCAATACGTCGACGGTGTATTTAAGTAAAATGAATCATTGTATTTGTGAAAGCTTAAGTTGA
ATGTGTTGTTTTAAAAATTTCTTGGTATTTCTGATTAATATAGTTTTGATCAAACCTTTGAAGGAGGTGAGGTTTTAGAT
CGTAGATTTTCTAATTCTTTTAGAGGAGTTAATTTGTTCCTACTAGTTTCCACAAATTCTAGCTTCTCTATGAATCTTCA
ATCTGAACCACACATTTTACATGCTGTAAAAAAACAAAAAAAGACCTCACTTACACAGTCACACTACACACACATATACC
CACAAATGTCTTACTTAATACTTAATCCGTGAACCACACATCGTTTCATCCTCGGAAACAATCAGTCAATTTCGCTAGGA
CCTAGGATTAGGTAAACAAAGCTTTGATTTTCTGGATTTTATTTTTGTTTTACGTAAATTGATTTTTCATCATCTAATTA
ATGTTTGTTAGATAATTCACAAATATAATCTTGTGAAAAATAAATTTTATATAAATTAATTTATAGTAGTTGTGAGAGTA
ACCAAATGAAATGAAATGGAAATAAGTGTTAAAATAATTATTAAAAATATATGAGACAATAAGTCAACAAAAAGTAAGTA
AGGTAAAAAAAAAAAAGTAAGTAAGGTAAGATAATTAAAAAATATATATATATATATTTTTTTTTTAACAGGTATGAAAT
CCCAAATCAGTATTTTAGGAATACAAGGATATAAAACAATGGAATATATAAAATGTGAAATGTCAAAAGGATATGTATAT
ATGTAAAAGTACAGCCGGTTTCGAAGTCAAAATTGGTATTGAAAAAATGTAAGATAAAATAATTAGTAAAAATTAGATAT
ATTCTTGTTTCTTATTTTGTGTGTATATATAATCAGAATTTTAGGAATATAAGGATATAAAACAATAAATATGAAATGTG
AATGTTAAAAAGGAATATGTAAATATGTAATCATAAAGCTGGTTCTGATTTTTATATATAATTAGTCAAATATATGAGCT
GTATGCATGCCTATTGTATATAAATTAGTCAAAGTTTCAAGTATAGATTATTTTCCTTTTTCAACCAATTTTTATGTCAT
ATTTGAAATTGTACATGCATTTGTAGTTTTAAAATCAGTCTACTTATATAGCTATATATTCGAATTCTTCACATTCGATG
TTACACACAAATTTGCATCAATTAATTTTGTTTGTGTATATAGGGAAGGAGCCCAGTTTGCTTTTAACGGGCCGTAAAGT
GGTTTACAATATAAAAACAACACGGGCCGTAAAGCAAACC
>AT3G02680.1 | chr3:579227-582226 FORWARD LENGTH=3000
GGTTTTAAGGTAAAATGGTTGCTGTGGGATCTTAACTCTGTAAATTTCTCAGGCTTGTTTAGTCTTCTTCGAAAGATCTA
AGCTTTCATTTTTTTTCTTTGCGTGTTTTATTGCAGGACTCTTTTAGAGTGAATCAGAAGAAAAAGTCTCTGGAAGAACG
CATGATTCTGGATCAGTGGATCACTAGGAACTAAACAAAATCTTGTCTTTTATTTTTTGTTCTTCATGAGTTAAAAAATG
ATGTATGTATAGTGAGTGATCTTTGGTATCTCTGATGAAAACAAAAATTGATTATCTCTTTTCAGAAATTTAAAAACAGA
AAACATGTGGCCATTACTTCTCTGTTAACTCGAAAAGATACAAAATTTATCCTTTCTCTTTGTTCTAAGTACAAGCAACA
ATGGAGTGGCCATGGTCGGCCATCGCTGCTTCTTCTTCCTCTTCTTCTAGTTGCTTCTTTGCTTCTCCTAACTCTTGCTT
GTCTATTACTAGACGAACGAATTTGAGCTGTGTTAACACTTCGGTTAAATCCTTGCGCCACAGCAGATTCGACTCGAAGC
ATAATCTCGTTAAACGTCGAATCAATGGAGATTCCGTTGTTCGGAGAAGCACCACAAGCAATAATAGCACTGAGGAGACA
GAATCATCGTCGTCTTCTTCGTCTGTAGATTGCGTTGGAATGGGATCAGACGTGGAATGCGTCAATAACGGGGAAGATGA
GGAGAATCGGAGCTCTGGAATCTTGAGCGGCGGTGAAGGAACGTTTCTTGAATGGACGGTTCTGATTTCACCCTTCTTTT
TCTGGGGAACGGCGATGGTGGCGATGAAGGAAGTGTTGCCCATTACTGGTCCTTTCTTCGTGGCCGCGTTTCGGTTAATT
CCGGCTGGTTTGTTGCTTGTCGCCTTTGCAGTTTACAAAGGCAGACCTTTGCCTGAAGGAATCAATGCTTGGTTCTCTAT
CGCTCTCTTTGCTCTTGTGGACGCCACTTGTTTCCAGGTCTGCTTACTTTACCTGAACTCTTTAAGAGTTATGTTGATAG
ATTCTTGTCTGCATGTTGGTGATGCTTGTTAGGATTATGGTTCAGGGATTTCTTGCTCAAGGGTTACAGAGAACTTCTGC
TGGTTTAGGAAGTGTAAGTTTTTTTCTATCTCTCAAGTCTTATCTGTGTTCTTGTCTAGGCCTGAGAAAGGCTTTTGGGT
TTGTTAATCCGTCACGCTGCAGGTCATAATTGATTCTCAGCCACTGACTGTAGCTGTGTTAGCATCTTTCTTGTTTGGTG
AGTCAATTGGAATAGTGAGAGCTGGAGGTTTGCTTCTTGGTGTTGCTGGACTTTTGCTTCTTGAGGTAAACGATCTACTT
AACCATCTAACCAAGTCTGAGCTAGTTTCTGTTTAGTGCAACTTGATGATATGTTTGATTCACTACAGGTTCCATCAGTA
ACTTCAGATGGTAATAATTTTTCCTTGTGGGGAAGTGGAGAATGGTGGATGCTTCTTGCAGCTCAGAGCATGGCTATTGG
CACTGTCATGGTTCGATGGGTCTCAAAATACTCAGATCCAATTATGGCAACCGGTTGGGTAATGATGCTCGATCCTTCTC
GCCCCTTTCAATCCTTACTTGTCCCCATTTTTGTTCAATGGCTTGTCTTCGAGAGTTCTTCTTACAAGAACTAAACTAAA
CTAAACATGTCTCTCATTTTATCTGCAGCATATGGTTATCGGTGGCCTTCCTCTTTTGGCGATTTCTGTTATAAATCATG
ACCCGGTTTTTAATGGTAGTCTTCAAGATCTATCCACAAATGATGTTATAGCACTTCTCTACACATCCATTTTTGGCAGC
GCAGTTAGCTACGGTGTTTACTTCTATAGCGCTACTAAAGGTCCACTCTTTCACTGCCTTCTCGAGAGACTATCGCTACT
TCTGGTTTCAGATCTCTGATACTTGTATGATGTCTATTTTTGCAGGAAGCCTAACTAAACTCAGCTCACTCACCTTCTTG
ACACCAATGTTTGCATCAATCTTTGGGTAAGACCATAATCAGCAACCCATAAATCCATGATTTTAATAGAGTTTCTTTAG
TCATTTGGTTCATAGTTCTGATATTATTGGTTTGACCAGGTATCTGTACCTCAATGAGACTTTCTCCTCATTGCAACTGG
TCGGAGCAGCAGTGACTTTGGTCGCTATATACTTGGTGAACTTTCCCGAAGGCAACGACTGAGACACTCTTTGAGTTCTT
ACTTACACTCTTTGAGTTCTTACGTCATTTTTAAACTTGTTATGAAGGTGGAAATGTATCATAGTTTCATTATCTTCAAT
CTTATTGTATATAATAAAATGAAGCATCATAGTTCAGTGTTAATCAAAAGCCAAGTTTCGTAATTACATAAACAAATGTT
GCACAACACGATACAGCAGAAGCAGATTCTCTTACTTCCGCCACAACATTTACAATCAGAGATCAACCAGTATGGTAATA
CAGGTGTGAGCAGTTTTGGATTAAGTAGTCTTCTCATCTTCTGGTTTAGCTTCCATGTCCGACATACAAGCCACATCAGC
AACTAGTCTCTCAACAGGCACCTTGCTCACATCCCATCGCATGCCTATATCTGAAACTAAGCGACTGGTGCAGTACATGC
CATAGCCAGCCACAGCCAAACCACCAAAACCTGCTACAAACCTGAGTGGTGAAGAAAGAAGAACACTGGCAGCTGCAACA
ATTGAAGCAGCTTGACCACTCCTTCCCACGTCGGTGTTTGCCACTAGCAAACCCGTTTTGCAATAGATGGCAAAATCTTC
ACAGTTGTTCTTGAAGACATTGTACACACCAAAACCATTTTGCAAGAGAAAATTTGCTCGATAGATGACTTCTTCTGGAG
GATCTGAAGATGCTATAGTGCATACGCCGCCTCGAGGTTTGGCAAGAAAGATAGCAGGGGAAACACTGTACTCAAAGACA
TAGAGATCACCTCCGGCAAGGAAACATTCAAGGCAGGAAG
>AT3G02690.1 | chr3:581449-584448 FORWARD LENGTH=3000
GACACTCTTTGAGTTCTTACTTACACTCTTTGAGTTCTTACGTCATTTTTAAACTTGTTATGAAGGTGGAAATGTATCAT
AGTTTCATTATCTTCAATCTTATTGTATATAATAAAATGAAGCATCATAGTTCAGTGTTAATCAAAAGCCAAGTTTCGTA
ATTACATAAACAAATGTTGCACAACACGATACAGCAGAAGCAGATTCTCTTACTTCCGCCACAACATTTACAATCAGAGA
TCAACCAGTATGGTAATACAGGTGTGAGCAGTTTTGGATTAAGTAGTCTTCTCATCTTCTGGTTTAGCTTCCATGTCCGA
CATACAAGCCACATCAGCAACTAGTCTCTCAACAGGCACCTTGCTCACATCCCATCGCATGCCTATATCTGAAACTAAGC
GACTGGTGCAGTACATGCCATAGCCAGCCACAGCCAAACCACCAAAACCTGCTACAAACCTGAGTGGTGAAGAAAGAAGA
ACACTGGCAGCTGCAACAATTGAAGCAGCTTGACCACTCCTTCCCACGTCGGTGTTTGCCACTAGCAAACCCGTTTTGCA
ATAGATGGCAAAATCTTCACAGTTGTTCTTGAAGACATTGTACACACCAAAACCATTTTGCAAGAGAAAATTTGCTCGAT
AGATGACTTCTTCTGGAGGATCTGAAGATGCTATAGTGCATACGCCGCCTCGAGGTTTGGCAAGAAAGATAGCAGGGGAA
ACACTGTACTCAAAGACATAGAGATCACCTCCGGCAAGGAAACATTCAAGGCAGGAAGATATAACACCGCCAAGATTGGA
TCGATCTCCACAATCAGGACATGGGTTGTCTCCATGATTATGAGATGAACTAACAATGATGTTGTCCAAGAAAGTCCCAG
TTCCAGTCTCTTGACCATCACCACGAGTAAAATGGTTGACTTGTCCATTACCTACATAGATTCCTGCAAATCACACACAC
ATACAAGTTAACGTGATAGATTACATAACAAAGAAAAGATAAATTCAAGGATTACAATCTAGCCTAGTAACAGAGAATAG
CTGTTAAAATCACATTTTCCTAAACCTTCTACTAATTTGGATCCAAACGAAAGAATCACATTATTTCCCCCAAATTTGAA
ATTTTCGCAAAATCTAACCAGTTGCACAAATAATCAAATTGAGACAGCTAAAATTGGAAATTGAATCATCTCGTATCATC
ATGAATGTACAATGTATGTATCTCTCTGTAAAAAGGGAATTACAAAGAGAGAGATAAGAGTGAGATCGAACCGTGATGAG
CGTAAATGTAGGCTTGACGCCATGAATAGATGTGATCGCCTGGTTTCACATCGTCTCTGGAGATTTTATTGGAAAGGAAT
CCCATCTTCTCCGCCGACGAACGGAGAACCAGAAATTAGGGATTGCGTCGTCAGAGAGAGAAAGATCTTATTTTTTGCTT
AGTGTGTAGGGTTTTCCATCTTCCTTGGATAACATCATAACTTTTTTAAAGTTCCATAAAGACATTGATCTTTTGACTTT
TGAGTTTTTGACCCCAGAAAAAATATAGTTTATTAGAAATTTAAATTCTAATTGCTTAAATCTTAAACGACACCGTTACA
CCATTGGGCCTCAAATGACATTGACTCTTCATTTAATAAAAAGCCCAAATTAAAATTCAGACTCGTCAGTCGTCACCATT
ATTTCATCCCTTAAACCAAAAATCTTAGTTTCAGACGGAAAGAGAGAGTATAGCCATGGAAGTCTCAAATCAGACCAGAA
AACGGAAAGCAATCGACGCCGGACATGGCTCGCAGCCGACGGCGTATCGAGGCTCAGATGGTGTAGATCTTTCTCTCCTT
GAAGCACTTGAGAAGTCTTCGCATAATGGAGTAGAAGCGCTTGATCTTAAAACCCTAAAAAAGCTTGTCCTCTCCTTCGA
GCGGCGTCTTAGAGACAACATAGCTGCTCGTCTCAAGTATGTGGAGAATCCAGAAAAGTTCGCTGACTCAGAGGTTGACC
TACACGACGATCTTCAGAAGCTCAAGGTGCTCGCTGGAGCTCCGGAACTTTACCCGGACCTTGTTGCTTCCAATACGGTT
CCTTCGATTGTCAATCTCCTCTCTCATGAAAACTCCGATATCGCCAACGATGTTGTTCAGCTTCTTCAGGATCTGACTGA
CGAAGATGCCTTAGAGGATAACGATGAGCCTGCGCGTGTGTTAGTCGACGCCTTGGTTGAAAACAATGTGCTCGAGCTCT
TGGTTCAGAATATGAATCGTTTGTCTGAGGCTGACCCTGACGAAGCTACGGCTATATACGCAACTTTGACGGTGATTGAG
AATTTGGTGGAAGTAAAGCCGGCTGTTGCTCAATTGGTGTGTGAAAGGACGAAGCTATTGCGGTGGCTTCTGACGAAGAT
TAAGGTGAGGGAATTCGAAGGAATCAAGCAGTACGCGTCTGAGATTCTTGCAATTCTGCTGCAAAACAGTACGGCGAATC
AGAAACGGCTAGGTCAGATGAATGGTGTAGACGCTGTGCTTGAAGGTGTGGCGATGTATAAGTCAAAGGATCCTAAAACT
CCTGATGAGGAAGAGATGTTAGAGAATCTGTTTGATTGTTTGTGTTGCCTCTTGATGCCATTGGAGAACAAGGAGAGGTT
TGTGAATGCGGAAGGTGTAGAGCTGATGATTATTATCATGAAACAGAAGAAATATGCTTACGGGTCTGCTATTCGAGCTC
TAGACTTCGCCATGACCAATTATCCACCAGCATGTGAGAGGTTTGTGGATGTTATGGGACTGAAAACAGCATTTGCTGCT
TTCATGGGTAAGGCAAGTTTTTCAATCCCGTTTCTTTTTACCATCTTTATGAACTGTCTAGTGACTTATTGGGTATTGAA
GTCTGTATCTTTTGTTAGTAAATGCTTGCGTAGTAGATCAAAGTCATGTGAAAGAGGCGATTCTGAGGCATTCTTGTCTA
TTGATTTTGTTTAGTTCTTTGAATGTTTAGATTCCGCTAA
>AT3G02700.1 | chr3:578727-581726 REVERSE LENGTH=3000
TCCAAAACTGCTCACACCTGTATTACCATACTGGTTGATCTCTGATTGTAAATGTTGTGGCGGAAGTAAGAGAATCTGCT
TCTGCTGTATCGTGTTGTGCAACATTTGTTTATGTAATTACGAAACTTGGCTTTTGATTAACACTGAACTATGATGCTTC
ATTTTATTATATACAATAAGATTGAAGATAATGAAACTATGATACATTTCCACCTTCATAACAAGTTTAAAAATGACGTA
AGAACTCAAAGAGTGTAAGTAAGAACTCAAAGAGTGTCTCAGTCGTTGCCTTCGGGAAAGTTCACCAAGTATATAGCGAC
CAAAGTCACTGCTGCTCCGACCAGTTGCAATGAGGAGAAAGTCTCATTGAGGTACAGATACCTGGTCAAACCAATAATAT
CAGAACTATGAACCAAATGACTAAAGAAACTCTATTAAAATCATGGATTTATGGGTTGCTGATTATGGTCTTACCCAAAG
ATTGATGCAAACATTGGTGTCAAGAAGGTGAGTGAGCTGAGTTTAGTTAGGCTTCCTGCAAAAATAGACATCATACAAGT
ATCAGAGATCTGAAACCAGAAGTAGCGATAGTCTCTCGAGAAGGCAGTGAAAGAGTGGACCTTTAGTAGCGCTATAGAAG
TAAACACCGTAGCTAACTGCGCTGCCAAAAATGGATGTGTAGAGAAGTGCTATAACATCATTTGTGGATAGATCTTGAAG
ACTACCATTAAAAACCGGGTCATGATTTATAACAGAAATCGCCAAAAGAGGAAGGCCACCGATAACCATATGCTGCAGAT
AAAATGAGAGACATGTTTAGTTTAGTTTAGTTCTTGTAAGAAGAACTCTCGAAGACAAGCCATTGAACAAAAATGGGGAC
AAGTAAGGATTGAAAGGGGCGAGAAGGATCGAGCATCATTACCCAACCGGTTGCCATAATTGGATCTGAGTATTTTGAGA
CCCATCGAACCATGACAGTGCCAATAGCCATGCTCTGAGCTGCAAGAAGCATCCACCATTCTCCACTTCCCCACAAGGAA
AAATTATTACCATCTGAAGTTACTGATGGAACCTGTAGTGAATCAAACATATCATCAAGTTGCACTAAACAGAAACTAGC
TCAGACTTGGTTAGATGGTTAAGTAGATCGTTTACCTCAAGAAGCAAAAGTCCAGCAACACCAAGAAGCAAACCTCCAGC
TCTCACTATTCCAATTGACTCACCAAACAAGAAAGATGCTAACACAGCTACAGTCAGTGGCTGAGAATCAATTATGACCT
GCAGCGTGACGGATTAACAAACCCAAAAGCCTTTCTCAGGCCTAGACAAGAACACAGATAAGACTTGAGAGATAGAAAAA
AACTTACACTTCCTAAACCAGCAGAAGTTCTCTGTAACCCTTGAGCAAGAAATCCCTGAACCATAATCCTAACAAGCATC
ACCAACATGCAGACAAGAATCTATCAACATAACTCTTAAAGAGTTCAGGTAAAGTAAGCAGACCTGGAAACAAGTGGCGT
CCACAAGAGCAAAGAGAGCGATAGAGAACCAAGCATTGATTCCTTCAGGCAAAGGTCTGCCTTTGTAAACTGCAAAGGCG
ACAAGCAACAAACCAGCCGGAATTAACCGAAACGCGGCCACGAAGAAAGGACCAGTAATGGGCAACACTTCCTTCATCGC
CACCATCGCCGTTCCCCAGAAAAAGAAGGGTGAAATCAGAACCGTCCATTCAAGAAACGTTCCTTCACCGCCGCTCAAGA
TTCCAGAGCTCCGATTCTCCTCATCTTCCCCGTTATTGACGCATTCCACGTCTGATCCCATTCCAACGCAATCTACAGAC
GAAGAAGACGACGATGATTCTGTCTCCTCAGTGCTATTATTGCTTGTGGTGCTTCTCCGAACAACGGAATCTCCATTGAT
TCGACGTTTAACGAGATTATGCTTCGAGTCGAATCTGCTGTGGCGCAAGGATTTAACCGAAGTGTTAACACAGCTCAAAT
TCGTTCGTCTAGTAATAGACAAGCAAGAGTTAGGAGAAGCAAAGAAGCAACTAGAAGAAGAGGAAGAAGAAGCAGCGATG
GCCGACCATGGCCACTCCATTGTTGCTTGTACTTAGAACAAAGAGAAAGGATAAATTTTGTATCTTTTCGAGTTAACAGA
GAAGTAATGGCCACATGTTTTCTGTTTTTAAATTTCTGAAAAGAGATAATCAATTTTTGTTTTCATCAGAGATACCAAAG
ATCACTCACTATACATACATCATTTTTTAACTCATGAAGAACAAAAAATAAAAGACAAGATTTTGTTTAGTTCCTAGTGA
TCCACTGATCCAGAATCATGCGTTCTTCCAGAGACTTTTTCTTCTGATTCACTCTAAAAGAGTCCTGCAATAAAACACGC
AAAGAAAAAAAATGAAAGCTTAGATCTTTCGAAGAAGACTAAACAAGCCTGAGAAATTTACAGAGTTAAGATCCCACAGC
AACCATTTTACCTTAAAACCTCAACTTCCAGAGAGAAACCCGCGAATGGAACCAGCCGTTCCACGCTTTCTAGCCTGCAC
ATTACGATATTAGTGTAAAGAGAATCGCAGGATGATCTTTATATTTTGATATTGGATAATAATAAAGTTTGACACCTTTT
CAGTTTTAAACAAGTCCTCTGCAATGGCTTCCATCTGCTTCCTTTTCTTCTCTTCTTTCATAAAATCTGTCACGTCCCAG
CTATCGTATTCTCTGGCATCACCGAAGTAAACGGTCAAGAAAACATAGAGGAGAAAACATTATGAGCCAATAAGCAAGAG
ATAAGACCCGGAATTACTTGTATGGATCCTTCGCAAAAGGTATTAGGCTACTGAAGCTGTTTCCGCATGTAACATTTCCC
TAACAAAACAAGCAAAATCATCATCTCGCAAACACAACATTTGTCCAGAATCCAAAGGTTCTGTTTTACCTTTCTGAATC
GCTTGAAGTCCACAACTCCTTCCCCTCCTGTCGATTGAAC
>AT3G02710.1 | chr3:585781-588780 FORWARD LENGTH=3000
TTTAGAGAAGGAAAGAAAGAAGTTAGAAATCGTGCAAATGGCTTGGTATTATTAACTTCCAACATGGGACCAGATATACT
CTGTTTATTTCAGAGTCGAGCAAATCACTTTTTCTGGTTTTATAGTATTGTGACCTTTCAAGTTTCAATCGATTTGGGTT
ACAAACTTACTTTTTTGGTACTTAGATTTATTTAGCCTTGAAGCTTACTTTCATATCCGTGTTACCTCCCAGTGAGAAAC
TTTTTCTTTGGAGTAGCTTAGCTAAGCTGTATATTTAATTATAATAGATAGTTGTAGACAGACATGTGGACGTGCCGGAG
TGGTTATCGGGCATGACTAGAAATCATGTGGGCTCTGCCCGCGCAGGTTCGAATCCTGCCGTTCACGTATTTTTAATTTA
ATTTTGTTCTTTTTTAAAAAAAATCTGGCATACTTGTGAAACTGAAACCACATGACACATGTGCTCCCTAAACGTCGCCG
TGACCAGATAGCTCCGGTCAGAGTCATTATCTCTCTCTCGCTCGCTCTCTCCATCTTCATCTCTCTTGCTGAAAAATGGC
GAACTCGAGAACTGTCTTAATCTTGTGCGGTGACTACATGGAAGACTACGAGGTCATCTTCTTCCTCTGCTACTGAACTT
TTTTTTTTCTTTTTCTTAATACCATTTCTTCCTTGTTCTTATATATATATCAGCTGATTAGTGTGTGGCGTCTTCTCTCA
GGTGATGGTTCCGTTCCAAGCTTTACAAGCTTTCGGAATCACCGTCCACACCGTCTGCCCCGGAAAGAAAGCTGGTGACT
CTTGCCCCACCGCCGTTCACGATTTTTGTGGCCACCAGGTTTCTCTCTCCCTCTCTAGATCTCCATGTGTAGCTGCTTGA
TCTATTGATATACGATCCATTGTAACTATATTTAGAAATGGTTCATTCCAATTGAGCTTCGAATTGGATGATAGAATGTA
TTGTAGACAAGTTTCTTTAAGCTGTGCACACTTTTCTGATGTATTTCTGAGAGAATTTGCAGACATATTTTGAGTCACGA
GGTCACAATTTCACGCTCAATGCAACGTTTGATGAAGTTGACCTTAGCAAGTATGATGGATTGGTTATACCAGGAGGACG
TGCTCCAGAATACCTGGCCTTGACTGCATCTGTTGTTGAGCTGGTTAAAGAGTTCTCAAGATCTGGCAAGCCCATTGCCT
CTATTTGCCATGGGCAGTTGATATTGGCAGCTGCAGACACAGTCAATGGTCGAAAATGTACAGCTTATGCAACTGTTGGA
CCTTCCCTTGTTGCTGCAGGTGCCAAGTGGGTCGAACCGATAACTCCGGATGTCTGTGTTGTTGATGGTAGTTTGATTAC
TGCAGCTACATATGAGGGTCATCCTGAATTTATCCAGCTTTTTGTCAAGGCTCTTGGCGGTAAAATAACTGGAGCAAATA
AAAGGATCTTGTTTCTTTGTGGGGTAAGCAATCTTACCATTCTGATGAATTTATGTTTTCAGTAGTTTTGCCTATGATCT
TGCTTTAGATTGTACTTCAAATATCATGACCTCACACTTTTAAATTTATTGGTAGAAGATATCAAGATCGTTGAATCTCC
TGATATGAACATCACACTTTTGGTAATTTTTGACCTTTGCAGGATTATATGGAAGACTATGAAGTCAAAGTGCCTTTCCA
GTCCCTTCAAGCTTTGGGATGTCAAGTTGATGCGGTTTGTCCAGAGAAGAAGGCTGGTGATCGCTGCCCAACTGCAATCC
ATGACTTTGAGGGTGACCAAACTTACAGTGAGAAACCAGGCCACACTTTTGCTTTAACTACTAACTTTGATGACCTAGTT
TCCTCGAGTTATGATGCTCTGGTCATTCCTGGAGGCAGAGCACCAGAATATCTGGCCTTGAACGAACATGTCCTTAACAT
AGTTAAAGAGTTCATGAATTCTGAGAAACCAGTTGCGTCTATTTGCCACGGACAACAGATCTTAGCTGCTGCTGGTGTCC
TCAAGGTCAGCACTGTTCCTTCGTAGCTCTAATTTTATTTAACTATGTCCTCCTTTTTCTTGCCACTACAAGTTGTTTGA
GGAATTTATTCTATGTGACCTGTTCACTGGCTGGTGCAGGGAAGGAAATGCACTGCTTATCCAGCCGTGAAACTGAACGT
GGTACTTGGAGGAGGAACTTGGCTAGAACCAGATCCAATCGACAGGTGCTTCACTGACGGGAATCTAGTAACTGGCGCAG
CATGGCCTGGACACCCGGAGTTTGTTTCACAACTAATGGCTTTGTTGGGCATTCAGGTTTCATTCTAAGTTCCATGTTAT
GTAAACATCGTTATCAAGCAGAACCCATCCAACACACTTGTCTACTATGGTATATGTTACTGCCATCTTTTCTATCTCGT
CTTTTGACTAGCTTACTGTCAAGTCAATCACTTGTGTTTCATAAAGAACCCCACTGTTGATGCTTTATGTAAAGAATGAA
TTCTATAAGACTTGTGCTAGTTCTCACAATTGTAATTCATAACTTTCAAACTATATCCCCAATTAAAAATACAAACTTGC
TAGTGCACATTGCACCGAATCTTCCAAACTCAGTTCCGAATTGCTTAGAAATCCTTCAGACCGAATCAACTGGAAACCTA
AAGATAATCATTTTCATGATCATATTTCTTGAAACTTTTACACATACAAGATAATCTTTTGCTGACGTTTCCTCATCACC
TATATATAGGGATAACACCAGATTTCACATTACATACAAACAATTATGGTAAAGACATGAGAGACTGGTTCATCCGGAAG
CAGCAGACCTCGCTGTTTCAATCGCTGCAACCAGATCATCGTATTTTGCACCGGTCACTTCCTTGACAACCTTGTTATCC
TTCAAAATCTTGAAAGTTGGAACCACTCTTATTCCTAGCTCTTTTGCCAATGGCTGCACCAATGAAGAGTTTCAATGGCT
TAGCAGCAACAACAAAGACAGGTAGTAGTAGCAACAACAA
>AT3G02720.1 | chr3:588089-591088 FORWARD LENGTH=3000
GTTCCATGTTATGTAAACATCGTTATCAAGCAGAACCCATCCAACACACTTGTCTACTATGGTATATGTTACTGCCATCT
TTTCTATCTCGTCTTTTGACTAGCTTACTGTCAAGTCAATCACTTGTGTTTCATAAAGAACCCCACTGTTGATGCTTTAT
GTAAAGAATGAATTCTATAAGACTTGTGCTAGTTCTCACAATTGTAATTCATAACTTTCAAACTATATCCCCAATTAAAA
ATACAAACTTGCTAGTGCACATTGCACCGAATCTTCCAAACTCAGTTCCGAATTGCTTAGAAATCCTTCAGACCGAATCA
ACTGGAAACCTAAAGATAATCATTTTCATGATCATATTTCTTGAAACTTTTACACATACAAGATAATCTTTTGCTGACGT
TTCCTCATCACCTATATATAGGGATAACACCAGATTTCACATTACATACAAACAATTATGGTAAAGACATGAGAGACTGG
TTCATCCGGAAGCAGCAGACCTCGCTGTTTCAATCGCTGCAACCAGATCATCGTATTTTGCACCGGTCACTTCCTTGACA
ACCTTGTTATCCTTCAAAATCTTGAAAGTTGGAACCACTCTTATTCCTAGCTCTTTTGCCAATGGCTGCACCAATGAAGA
GTTTCAATGGCTTAGCAGCAACAACAAAGACAGGTAGTAGTAGCAACAACAAAAACAGGTATTGATTATCCTTAGCTGCT
ACTAGCTATGGTTCAATTGATATATGGTTTAGGAAAACCGAGTTACCAAAAGAAGAGAGATAAAAGAGCAGAACTCAGAC
CCGGTTATCTGGATTGCAGTCAAGCTTTAGAAACACAACGTCGTCGTACTTCTCTGATAAAGCTTTGTATTTAGGGGCAA
TCACTTTACATGGACCACACCTGCATAAGGTATCCAAGAATAGAACATCTTGAATTGAAACTCTCTTTAAAGACTACCAA
CATCAAAACCAAAACATTCACTATGGAATCTAAATGAACCACATCTGCAGAAGAATCTAACTGAGAAGATTTTTCAATCT
TAGTTGAAAGCCACGGAAACTTTGATTAGTATCAAAATTCAAATCAATTGGTAATCTAAGCATTCGACATCGCAACGCCA
TTGATTTCATCGATTCCGCTATATACAATCAGAGATGTCGAATGGTAAAAATTTCAAAGCAGAGAGAGGCATAGAAGAGA
TAGTAGGTACCATTGAGTGTACATGTCAAGTACGACAAGCTTTTCACCGGCGGCTTTAACGATGGGCCAGAACGTGTCCT
TATCGACCTCCGTCACCTGACCAACACTGACATTAACGGTTTCTAAGCTACACCTAACAACAGAGGAATCTCCTCTTTTC
CTAGAATCCAAAGAACAGAAACCAATCTTCGTCGTCGGGACGCCGGAGTAAGGAATCCGGCACTGTTTCCTCGATGGACC
AAATCCTCCGGTAGTCGGAGATAAAGCCGTCGGCGAAGGAGAAAGACGGAGAGAAAGAGGCATTGTTTGAGGAATTCAAC
AGAGAGACGATGACGAAGACGATGAAGCAAAATTTCGAAAAGTTGAATGATCAGAGAGAGAGTGTGTGTGAGGTCTCAAC
GGACTGAGCAAATATTTATTTTATGTTAATTGGATTTTAAAGAGAAAAAGACGGTATTATCCTCGAATTGCTTCGGATGA
ACAAGGATATTCGGGGGTACTTACTGTAATTATTTGTTTTCGTGATAGATGGAACGGGAGGTGTAGAATTCTTGAGGAAT
TAAGATTGATATTTATGTTTCTTACTGCGAAATTACGGTTCGGTCCCTCAAAATGATGAGACAAACATGAATTCTTTTAT
TTTCCATAAATTTAACTATTTTAGACTAAAATACAAAATACCAACAACATGCATGATAGTTCAGTGATTACTAGTTTTGT
ATCTAAGGAAAACTCTCATATTTGTGATCAAAAACAGTTTTGAATCCTACAATTTATGACAACTGATGATTTTATCATTA
CTCATTATCATCTAGAGTCGATTTTTGTTTGTTTGTTAAAATCTACATTAGACGGTAAAAAAATGTTAAAAATGAGCCTA
ATAATGTGACAATGCATATTCATGTGAAAAAATGAATTATACAAGTGAAAATAATTTACAGCTGCCAAAAGTGTATTCTA
GCAGTTATTTCAGTTTTCTTTTTAAATAATTATTACAATCTTGAAATTTAATTAGTTTTTTTTTTTGTAGTCATGGAATC
TTATTATATAGTACATAATTTTCTAGCCAGTCTTAAATTAATTTCAAAATGTTGTTTAGTTAATGATTAAAATACTTTTT
TATTTGGAAAGTACCAATTTTTCTTCTTCTTCTTCTTTGTCCTAAATCGTACTCCACCGCCAAACTATACTTTTCTTTCT
TTTGCTTTTTTTCTTCTCTTCATTTTTTTCGTTTGGATTTCTCAACTAACTTAGTTAGGGATATCTCCGGTCATGGATCT
CAGGCGGAGACAGTGGTTCTTGTCGGCTATTTTGCTGTCGGCGGCGTTGCTGATTGACCCGCAATTCTCGACGGCGGCGA
CGGCTTCGGAGAATTTGGTATTTGAAGTTCGAAGCAAGTTCGCCGGAAAAAGAGTAAAAGATCTTGGAGCTCTCAGAGCT
CACGACGTCCACCGTCACTCAAGACTCCTCTCCGCCATCGATATTCCTCTCGGCGGCGATAGCCAGCCTGAGTCTATTGG
GTTCGAATCGCCATTTACCAGAACCTGTAATTTTGGGAATTTTTTAACAAAAAGTCGGATTTTTTTTGTCTTTTTTAAAT
GTGGAATCTGAAGAAAAAACAAAGCTTTTGAATCTATTGAGATTCTCAACTCTTTGATTGGTTCTTGACTCATTATGAAA
TGGTCTTCTTCTTGTGTCTTCTACGGTAAAATGTTGATTCTTGTTCTTTATGTTTGTTGTTTTTAATTTCAGTTTATACT
TCGCTAAAATCGGACTCGGAACTCCATCAAGAGACTTCCA
>AT3G02730.1 | chr3:585570-588569 REVERSE LENGTH=3000
ACCAGTCTCTCATGTCTTTACCATAATTGTTTGTATGTAATGTGAAATCTGGTGTTATCCCTATATATAGGTGATGAGGA
AACGTCAGCAAAAGATTATCTTGTATGTGTAAAAGTTTCAAGAAATATGATCATGAAAATGATTATCTTTAGGTTTCCAG
TTGATTCGGTCTGAAGGATTTCTAAGCAATTCGGAACTGAGTTTGGAAGATTCGGTGCAATGTGCACTAGCAAGTTTGTA
TTTTTAATTGGGGATATAGTTTGAAAGTTATGAATTACAATTGTGAGAACTAGCACAAGTCTTATAGAATTCATTCTTTA
CATAAAGCATCAACAGTGGGGTTCTTTATGAAACACAAGTGATTGACTTGACAGTAAGCTAGTCAAAAGACGAGATAGAA
AAGATGGCAGTAACATATACCATAGTAGACAAGTGTGTTGGATGGGTTCTGCTTGATAACGATGTTTACATAACATGGAA
CTTAGAATGAAACCTGAATGCCCAACAAAGCCATTAGTTGTGAAACAAACTCCGGGTGTCCAGGCCATGCTGCGCCAGTT
ACTAGATTCCCGTCAGTGAAGCACCTGTCGATTGGATCTGGTTCTAGCCAAGTTCCTCCTCCAAGTACCACGTTCAGTTT
CACGGCTGGATAAGCAGTGCATTTCCTTCCCTGCACCAGCCAGTGAACAGGTCACATAGAATAAATTCCTCAAACAACTT
GTAGTGGCAAGAAAAAGGAGGACATAGTTAAATAAAATTAGAGCTACGAAGGAACAGTGCTGACCTTGAGGACACCAGCA
GCAGCTAAGATCTGTTGTCCGTGGCAAATAGACGCAACTGGTTTCTCAGAATTCATGAACTCTTTAACTATGTTAAGGAC
ATGTTCGTTCAAGGCCAGATATTCTGGTGCTCTGCCTCCAGGAATGACCAGAGCATCATAACTCGAGGAAACTAGGTCAT
CAAAGTTAGTAGTTAAAGCAAAAGTGTGGCCTGGTTTCTCACTGTAAGTTTGGTCACCCTCAAAGTCATGGATTGCAGTT
GGGCAGCGATCACCAGCCTTCTTCTCTGGACAAACCGCATCAACTTGACATCCCAAAGCTTGAAGGGACTGGAAAGGCAC
TTTGACTTCATAGTCTTCCATATAATCCTGCAAAGGTCAAAAATTACCAAAAGTGTGATGTTCATATCAGGAGATTCAAC
GATCTTGATATCTTCTACCAATAAATTTAAAAGTGTGAGGTCATGATATTTGAAGTACAATCTAAAGCAAGATCATAGGC
AAAACTACTGAAAACATAAATTCATCAGAATGGTAAGATTGCTTACCCCACAAAGAAACAAGATCCTTTTATTTGCTCCA
GTTATTTTACCGCCAAGAGCCTTGACAAAAAGCTGGATAAATTCAGGATGACCCTCATATGTAGCTGCAGTAATCAAACT
ACCATCAACAACACAGACATCCGGAGTTATCGGTTCGACCCACTTGGCACCTGCAGCAACAAGGGAAGGTCCAACAGTTG
CATAAGCTGTACATTTTCGACCATTGACTGTGTCTGCAGCTGCCAATATCAACTGCCCATGGCAAATAGAGGCAATGGGC
TTGCCAGATCTTGAGAACTCTTTAACCAGCTCAACAACAGATGCAGTCAAGGCCAGGTATTCTGGAGCACGTCCTCCTGG
TATAACCAATCCATCATACTTGCTAAGGTCAACTTCATCAAACGTTGCATTGAGCGTGAAATTGTGACCTCGTGACTCAA
AATATGTCTGCAAATTCTCTCAGAAATACATCAGAAAAGTGTGCACAGCTTAAAGAAACTTGTCTACAATACATTCTATC
ATCCAATTCGAAGCTCAATTGGAATGAACCATTTCTAAATATAGTTACAATGGATCGTATATCAATAGATCAAGCAGCTA
CACATGGAGATCTAGAGAGGGAGAGAGAAACCTGGTGGCCACAAAAATCGTGAACGGCGGTGGGGCAAGAGTCACCAGCT
TTCTTTCCGGGGCAGACGGTGTGGACGGTGATTCCGAAAGCTTGTAAAGCTTGGAACGGAACCATCACCTGAGAGAAGAC
GCCACACACTAATCAGCTGATATATATATAAGAACAAGGAAGAAATGGTATTAAGAAAAAGAAAAAAAAAAGTTCAGTAG
CAGAGGAAGAAGATGACCTCGTAGTCTTCCATGTAGTCACCGCACAAGATTAAGACAGTTCTCGAGTTCGCCATTTTTCA
GCAAGAGAGATGAAGATGGAGAGAGCGAGCGAGAGAGAGATAATGACTCTGACCGGAGCTATCTGGTCACGGCGACGTTT
AGGGAGCACATGTGTCATGTGGTTTCAGTTTCACAAGTATGCCAGATTTTTTTTAAAAAAGAACAAAATTAAATTAAAAA
TACGTGAACGGCAGGATTCGAACCTGCGCGGGCAGAGCCCACATGATTTCTAGTCATGCCCGATAACCACTCCGGCACGT
CCACATGTCTGTCTACAACTATCTATTATAATTAAATATACAGCTTAGCTAAGCTACTCCAAAGAAAAAGTTTCTCACTG
GGAGGTAACACGGATATGAAAGTAAGCTTCAAGGCTAAATAAATCTAAGTACCAAAAAAGTAAGTTTGTAACCCAAATCG
ATTGAAACTTGAAAGGTCACAATACTATAAAACCAGAAAAAGTGATTTGCTCGACTCTGAAATAAACAGAGTATATCTGG
TCCCATGTTGGAAGTTAATAATACCAAGCCATTTGCACGATTTCTAACTTCTTTCTTTCCTTCTCTAAATCACATCGCTG
ATATGAACAACTGAATTCTCGCCTGTCCTCGTTCCTTCTCCTCTGCTCCATCAAGATCTCCAATGTTGTCGTGATACTCC
TGTTTAAGGGTTTATATTATTAGCAAATGCAAGGGAAGCAACCACAAAAGATAAAATTGGGTAACAGAGAGTTTTCATTA
CAAACTTATGTTTCACAGTCCGTATCACTAAGTCTGATGG
>AT3G02740.1 | chr3:593090-596089 FORWARD LENGTH=3000
TTTCAGATAAAAACCCTCTTGGGACAAAGTTTATTCCTTCTGTTGTTTATCATTAAAGGAACTGATTCCCATTTCTTGAA
AAACAATTGCCACTTTCATGATCGAGAGAAAGGGATTGACACAAATTCTGTAACTGGAATTGGAGCTTTTTGAAAAGACA
GAAACAGGAAATTGTCCCAACAGACTGACAAAATTAAGCCTGAGGGGATTCACAGAATTACAGACACAAGCCATTATTAC
ATGATGTGATGTTTTTTCACTCTTCTTTACTGACAAGACCAAAAAACAACATAAACATTAACAAGAGAGAAAGACATAAA
CCAAAGACAAAACTGACAAAAATTTAGGTTCCAAAACCAATGAATTATGACTCAAAAAAGAATAGAGATCAATGAAGAAA
GTTGAAAAGGAAAAACAAAAGAACAAAAAGACACAGTACCTTGTCTTGGGTGATTTATTTGATATCATTAATCACCTCTC
AACTTCTTCACTTCAACTCTTCTTTCTCTATTCACTTTCCAGGCACAAATCTTGGTAAGTTTAAAAGTGTATTAACTCTT
GCAACACCTTCAAGTGCAGAATACTCTGTTCCAGGTTCTGAATCCAAGTTATCCGCTTCTTTTATCAGCTTCTCAGTTTC
ACTTTCGTCGAGAGCAATCTCTTTCCCCGACCTGACAGTACTCGAACGGCCTAGACCGCTTGGTCCTGATGCATCATCAT
CCTCAGTCGTGGCTTTTAGTTCTTCTTCTTCTCCATCTTCAAGTTTGGAGATGGAAGAAGCTGTAGATATGGCGTTTGTG
TTGCTGGAGTCTAGATACAAGCAAACAGCGGCACAGTCATCGACTTTGGAAGTCGGGTATTTGTATCTCCAAGCTCTGAC
CGCAGACTCGACTAAAGCTCTTGCTGCAGAGGAGCGCGATGGAGCTGAAGCTACAATCGCCACTACATCTTCATTTGAGA
GAACATCCCAAATCTATCACAATAGAAAGAAATGTGAGCAGCAAAAATTGCAAATAGAAAAGATATGTGTCTGAGAGAGA
GAGTATTTACCCCATCTGTAGCCAACACTATAAACTCATCTTTTTCGGTTAACTGACGGAAAGATACATCAGGCACAGAG
ATTAGGCCAAAATCTTTAAGGCAAAAGTCACCAAAAGCACGTGCCATAGCAAGTCCAGGTGAGTCACAATTTGGCAGCCA
AACTCTACAAACTTCAGGTTCATCTCTAAGAGCAAACACTCGTCCTCGACACTTTCTTATTCTCTCTGCCTCAGCTGCAA
GTTCAATTGAGGGAATAAAAAAAAACCCAATAAACATGATTAATGGATCCATCATACATCCACAGGACAACATCATACAT
TCACATAAGATAATCCAACCTGGGAGATTTGGCTTAAGATCCACAGTTAGTTGAACAGCGACAAGAGTATTTTCACTGTC
TCTTGTACCCATTACAGCTCTGGAATCCCCAACATTTCCAACAACGAGATACTGACCCTGCAATATTGCAGAGGATACAT
AATAAAGATCATGAAACAATGAATAAGACTTAAACTTTGAACATACCAAACCGAGACAATACCTGCTTGATCAAGGTTAC
AGCTGTTGTCCCACTGCAGAAACAGTCAACACTTCCATGGAATTTAAGCTCTCTATCCATAACTTTAAAAGCCTTAAGAA
ACGACTCTTTCAGCGTTTGAAACAATTCCGGTTGGGTTTCTGTGTTCTCCTCCTCCATGTCAGCAGATGTCCTAGGTTCT
TCTTCAGCAGTGACAAAAGCAGCAGCAGCAGCAGCATCTTCAGGGTTGTTAATGTTGGTTACATTATTGACAGTGTCGGT
GGTGATTGCCTTAAGAACACCTTCAACTGGTACTTTTGCTTCCCAATAAGCACTTAATTTGAGAGGAAGATTGTCTCTGA
CTCTCTTTGCAACCATATGACCATATGGACCATGTCCATCAAACACTCCACAGAAGATTGTATCTGTCCTCGAACCAAAA
TTCTGAGCACGAAAACAGGAAACAATCAGTGAAGAAGAAACAATAGGACCTCAGATCCCAAATTAGAAACAATAAAAAAA
AAAAAAGGGGGAAGACTTGAGGATCTAACAAACCTCCCAAACAACCATGGCATCTTGATTAGGCCCTTTCTTGCCTTGTT
GAGTGTAGATACAAGCAACCTCAGTTGATCCATTCAAGAACATCCGGCCCGGAACCTGATTCAACGGTTCTTCTCTCCGG
TAATCAAAGGAAGAGTTCCTAGAACCAGGTCGCTTCTTAGAGTTCTTCCTCTTCCTCACACTAAAAGCAGGAGAGCAAGG
AGAGCCCGGTCTAGGGCTCCTGCTCTCTGCAGATAAACAGGACCCCATTTTAAGGGCCCTGATTATATTGAGCAGGCACT
CCAGACCAACAATGGTACAATCACCCCGACGGTCCTCCAGCGAGAAAGATTGAACCTTTAGATCACAATTCTCACCGGAA
AGAGCAATGATGATTCAAACTATGCAAAAGAGATCTCTGTAAGAAGACAAAACCCGTCTTTAGATCCCAATGATCACCAC
AAAGAGTAATAGGATGATATGATGATTTAGTTTGTAAGAAACAAACCTCAAAATTTAGTTCCAGCTACTTTGTGCAAGAA
CCCTTTTGAGCAAAATCTAATTCGTCAACAACCAGTATACATACATACACAAGCAGTGATTTTTAAACCCAAATCGTCAA
AATTGAATGAAGAAAAAAAAAACGGAATAAAAAAAAGATGAAGCCTTTCAAAGCTGACCAAGAAAAAAGGTAAAAGATGA
GACTTCTGGGTCTGACCCTTTTCGAGTCTTGTTTAAAAAAACGTTTTTTTCTTCTTACAAATATTTTATTTGTACAGAAA
TTTAAACCCAAAAGTTTTATGAGAAAAAAGGAACAGATCTACGTAGATTTCCACCAAAAAGAAAAAGAAAGACAAGTGTA
AGTTTTAATTTATACTGGAAAGAGACTCAAAACACGAGAA
>AT3G02740.2 | chr3:593090-596089 FORWARD LENGTH=3000
TTTCAGATAAAAACCCTCTTGGGACAAAGTTTATTCCTTCTGTTGTTTATCATTAAAGGAACTGATTCCCATTTCTTGAA
AAACAATTGCCACTTTCATGATCGAGAGAAAGGGATTGACACAAATTCTGTAACTGGAATTGGAGCTTTTTGAAAAGACA
GAAACAGGAAATTGTCCCAACAGACTGACAAAATTAAGCCTGAGGGGATTCACAGAATTACAGACACAAGCCATTATTAC
ATGATGTGATGTTTTTTCACTCTTCTTTACTGACAAGACCAAAAAACAACATAAACATTAACAAGAGAGAAAGACATAAA
CCAAAGACAAAACTGACAAAAATTTAGGTTCCAAAACCAATGAATTATGACTCAAAAAAGAATAGAGATCAATGAAGAAA
GTTGAAAAGGAAAAACAAAAGAACAAAAAGACACAGTACCTTGTCTTGGGTGATTTATTTGATATCATTAATCACCTCTC
AACTTCTTCACTTCAACTCTTCTTTCTCTATTCACTTTCCAGGCACAAATCTTGGTAAGTTTAAAAGTGTATTAACTCTT
GCAACACCTTCAAGTGCAGAATACTCTGTTCCAGGTTCTGAATCCAAGTTATCCGCTTCTTTTATCAGCTTCTCAGTTTC
ACTTTCGTCGAGAGCAATCTCTTTCCCCGACCTGACAGTACTCGAACGGCCTAGACCGCTTGGTCCTGATGCATCATCAT
CCTCAGTCGTGGCTTTTAGTTCTTCTTCTTCTCCATCTTCAAGTTTGGAGATGGAAGAAGCTGTAGATATGGCGTTTGTG
TTGCTGGAGTCTAGATACAAGCAAACAGCGGCACAGTCATCGACTTTGGAAGTCGGGTATTTGTATCTCCAAGCTCTGAC
CGCAGACTCGACTAAAGCTCTTGCTGCAGAGGAGCGCGATGGAGCTGAAGCTACAATCGCCACTACATCTTCATTTGAGA
GAACATCCCAAATCTATCACAATAGAAAGAAATGTGAGCAGCAAAAATTGCAAATAGAAAAGATATGTGTCTGAGAGAGA
GAGTATTTACCCCATCTGTAGCCAACACTATAAACTCATCTTTTTCGGTTAACTGACGGAAAGATACATCAGGCACAGAG
ATTAGGCCAAAATCTTTAAGGCAAAAGTCACCAAAAGCACGTGCCATAGCAAGTCCAGGTGAGTCACAATTTGGCAGCCA
AACTCTACAAACTTCAGGTTCATCTCTAAGAGCAAACACTCGTCCTCGACACTTTCTTATTCTCTCTGCCTCAGCTGCAA
GTTCAATTGAGGGAATAAAAAAAAACCCAATAAACATGATTAATGGATCCATCATACATCCACAGGACAACATCATACAT
TCACATAAGATAATCCAACCTGGGAGATTTGGCTTAAGATCCACAGTTAGTTGAACAGCGACAAGAGTATTTTCACTGTC
TCTTGTACCCATTACAGCTCTGGAATCCCCAACATTTCCAACAACGAGATACTGACCCTGCAATATTGCAGAGGATACAT
AATAAAGATCATGAAACAATGAATAAGACTTAAACTTTGAACATACCAAACCGAGACAATACCTGCTTGATCAAGGTTAC
AGCTGTTGTCCCACTGCAGAAACAGTCAACACTTCCATGGAATTTAAGCTCTCTATCCATAACTTTAAAAGCCTTAAGAA
ACGACTCTTTCAGCGTTTGAAACAATTCCGGTTGGGTTTCTGTGTTCTCCTCCTCCATGTCAGCAGATGTCCTAGGTTCT
TCTTCAGCAGTGACAAAAGCAGCAGCAGCAGCAGCATCTTCAGGGTTGTTAATGTTGGTTACATTATTGACAGTGTCGGT
GGTGATTGCCTTAAGAACACCTTCAACTGGTACTTTTGCTTCCCAATAAGCACTTAATTTGAGAGGAAGATTGTCTCTGA
CTCTCTTTGCAACCATATGACCATATGGACCATGTCCATCAAACACTCCACAGAAGATTGTATCTGTCCTCGAACCAAAA
TTCTGAGCACGAAAACAGGAAACAATCAGTGAAGAAGAAACAATAGGACCTCAGATCCCAAATTAGAAACAATAAAAAAA
AAAAAAGGGGGAAGACTTGAGGATCTAACAAACCTCCCAAACAACCATGGCATCTTGATTAGGCCCTTTCTTGCCTTGTT
GAGTGTAGATACAAGCAACCTCAGTTGATCCATTCAAGAACATCCGGCCCGGAACCTGATTCAACGGTTCTTCTCTCCGG
TAATCAAAGGAAGAGTTCCTAGAACCAGGTCGCTTCTTAGAGTTCTTCCTCTTCCTCACACTAAAAGCAGGAGAGCAAGG
AGAGCCCGGTCTAGGGCTCCTGCTCTCTGCAGATAAACAGGACCCCATTTTAAGGGCCCTGATTATATTGAGCAGGCACT
CCAGACCAACAATGGTACAATCACCCCGACGGTCCTCCAGCGAGAAAGATTGAACCTTTAGATCACAATTCTCACCGGAA
AGAGCAATGATGATTCAAACTATGCAAAAGAGATCTCTGTAAGAAGACAAAACCCGTCTTTAGATCCCAATGATCACCAC
AAAGAGTAATAGGATGATATGATGATTTAGTTTGTAAGAAACAAACCTCAAAATTTAGTTCCAGCTACTTTGTGCAAGAA
CCCTTTTGAGCAAAATCTAATTCGTCAACAACCAGTATACATACATACACAAGCAGTGATTTTTAAACCCAAATCGTCAA
AATTGAATGAAGAAAAAAAAAACGGAATAAAAAAAAGATGAAGCCTTTCAAAGCTGACCAAGAAAAAAGGTAAAAGATGA
GACTTCTGGGTCTGACCCTTTTCGAGTCTTGTTTAAAAAAACGTTTTTTTCTTCTTACAAATATTTTATTTGTACAGAAA
TTTAAACCCAAAAGTTTTATGAGAAAAAAGGAACAGATCTACGTAGATTTCCACCAAAAAGAAAAAGAAAGACAAGTGTA
AGTTTTAATTTATACTGGAAAGAGACTCAAAACACGAGAA
>AT3G02750.2 | chr3:590601-593600 REVERSE LENGTH=3000
ATAGAGAAAGAAGAGTTGAAGTGAAGAAGTTGAGAGGTGATTAATGATATCAAATAAATCACCCAAGACAAGGTACTGTG
TCTTTTTGTTCTTTTGTTTTTCCTTTTCAACTTTCTTCATTGATCTCTATTCTTTTTTGAGTCATAATTCATTGGTTTTG
GAACCTAAATTTTTGTCAGTTTTGTCTTTGGTTTATGTCTTTCTCTCTTGTTAATGTTTATGTTGTTTTTTGGTCTTGTC
AGTAAAGAAGAGTGAAAAAACATCACATCATGTAATAATGGCTTGTGTCTGTAATTCTGTGAATCCCCTCAGGCTTAATT
TTGTCAGTCTGTTGGGACAATTTCCTGTTTCTGTCTTTTCAAAAAGCTCCAATTCCAGTTACAGAATTTGTGTCAATCCC
TTTCTCTCGATCATGAAAGTGGCAATTGTTTTTCAAGAAATGGGAATCAGTTCCTTTAATGATAAACAACAGAAGGAATA
AACTTTGTCCCAAGAGGGTTTTTATCTGAAACTATAAAGCAACGTTACAGAAGAAAGGAATTAAGAGAGAAACAAGTGTA
AGAAGTTTTGTAATAGCTAAAGAAGACGACCATGAGAGGTTGTGAGCACCAACAGTATAGATTGCTCCACTTTCTTCATC
CTTGACTTGTATTCCTCCTGAGCCTGTGTGATTCAGTATTTCATTACAGTCAAAACACACCTAATACATCAAATCTCATA
GAATTTGTGGCAATAAAGACAAAGATAGGATTTGTAATGCTTACAGTTGTGATTGGTCCATCCAATGACTTGGTTTTCGA
TATCGTAGACAACTAACTTGTTAGAGAGGGCCATGTCTGCGCAGCGAAACAAATCAACACTCAAATTTTTTCAGCAATTT
CAGGATGAAAGTCATTTTTAAAAGAGATATATGTACCTCCAAGAATTGTTAATGAAGCTCCTCCTTTAGTCTGCAATCCA
CCATTTTGCCAGCCAAAACACCATGTGTCTTCCTATAGTCAGTTTTTTATGTCAGAACAAGAAAACAAGAACACGAAGTT
AGAAACAGGAACAAGACTTACTCGAACTTGGAATAGATATTCCCGAGGATAAACCGCCAATGAAACAGACTTGTCAAACT
GAAAAGTGACAGTTGGGAACCGATCTAATCTGTGAATTTGACAGAAAATTTCAGAGGGTCAAAACATCAAACATTATATA
CTAGGTGTATAAAATCAGTCATTCCATCAGATTCAGCTAAATCCAACTCCATTTCAATTCCAAAAGCAAAAACTAGTACA
TTTCCAGCAAATAACAGTACCATTTCAAACATTCTCACTAAACACCAAGAATGACAAAGCGATGAGTTAAATTCTTACTT
GTCTGTATAATGGAAACAAGTAAACGACTCTTGAACTGTATGCAAAGTAAGCTCTGGATGTGAAGCCAATATCTGATGGA
AACTCAAGGGAAAAAAACATAAGTGTTAAGAACTTTGTAAAATAAGACAGAAAGAATTCACAAGTAACAGAATATAGTAC
TGACCTCATTCAGTAACGGGTTATAAACAGCATCAGGAAGATACACCAGAGTTGTACCACTATCAATAATAACTCCTTTG
TCATCTCCCGAATCAAAAGCATTCGAAGAAAGTTCTAAAACTGAATTACCAACTTCAATTGCATTGAGGTTGACACTATA
GTGAGCTCTGTGAAAGAGTTGCAAACAGTGTAAGAAATTCAAAACTTCTTGACAAAGAACCAAAGAAGAAGAGCTTTAAG
AGAAAGGCATTCACTTACGATTTAGAGAGCATAGGTGTAGTCTTTACTTTCGGCGACACGACTTCTCCAATGGCGAATAT
ACCACCTCCATTGTTGTTATCCAAACAATGCGCAAAAGACCTTTTGACCTTTCCTTGTGAAGCTAGCTGCGATATAAACG
ATGAATTTGATTGTCCAAATCCCATTATCCCATCAACCGCAGCTTGTGACTCTCCGAGCTGACCAGACTGTTTAGACCCA
CATCTGTATAAGAACCACAAATAACAGTGATTCAGAGATTTGCAAGCCACAACAAGCTACAAAATTCATAGAAGAATAAA
GCTGTTTTTCCTTAAACTAACCCGAAGATAATAGTTCCGTTGGTGGAACCGGTTTGACGATTTCCAGTAACTAAATCCAA
ATGAACAACATCTTTCACCAAGTATCCATTAGTTGAACTCCCATCGCCATACATAATAACATACTGACAAGTAGAACCTG
AGTGACACTCAGATCTTTGGTTAACGTAAGAGCAAAAGTTGTCACTGCACGAAACAGATTTTGCAGTGGACGAAGCATCC
ACATCATAAGGTGTCAGCTCTACCTGAAAGATAATGAAACTATGAAACTGAAAACATAATGTAACTTAGAGTTCTGTTTT
TTTTTTTGGAGGGATAGAATTGATGGTATATACCAGATCACTTTTCCTAGGACATCTGATGCAACCAGCACAATTCACCC
ATAAGATATCACTTCCTGTATCAACTTGAACATGGAAGTCTCTTGATGGAGTTCCGAGTCCGATTTTAGCGAAGTATAAA
CTGAAATTAAAAACAACAAACATAAAGAACAAGAATCAACATTTTACCGTAGAAGACACAAGAAGAAGACCATTTCATAA
TGAGTCAAGAACCAATCAAAGAGTTGAGAATCTCAATAGATTCAAAAGCTTTGTTTTTTCTTCAGATTCCACATTTAAAA
AAGACAAAAAAAATCCGACTTTTTGTTAAAAAATTCCCAAAATTACAGGTTCTGGTAAATGGCGATTCGAACCCAATAGA
CTCAGGCTGGCTATCGCCGCCGAGAGGAATATCGATGGCGGAGAGGAGTCTTGAGTGACGGTGGACGTCGTGAGCTCTGA
GAGCTCCAAGATCTTTTACTCTTTTTCCGGCGAACTTGCTTCGAACTTCAAATACCAAATTCTCCGAAGCCGTCGCCGCC
GTCGAGAATTGCGGGTCAATCAGCAACGCCGCCGACAGCA
>AT3G02750.3 | chr3:590601-593600 REVERSE LENGTH=3000
ATAGAGAAAGAAGAGTTGAAGTGAAGAAGTTGAGAGGTGATTAATGATATCAAATAAATCACCCAAGACAAGGTACTGTG
TCTTTTTGTTCTTTTGTTTTTCCTTTTCAACTTTCTTCATTGATCTCTATTCTTTTTTGAGTCATAATTCATTGGTTTTG
GAACCTAAATTTTTGTCAGTTTTGTCTTTGGTTTATGTCTTTCTCTCTTGTTAATGTTTATGTTGTTTTTTGGTCTTGTC
AGTAAAGAAGAGTGAAAAAACATCACATCATGTAATAATGGCTTGTGTCTGTAATTCTGTGAATCCCCTCAGGCTTAATT
TTGTCAGTCTGTTGGGACAATTTCCTGTTTCTGTCTTTTCAAAAAGCTCCAATTCCAGTTACAGAATTTGTGTCAATCCC
TTTCTCTCGATCATGAAAGTGGCAATTGTTTTTCAAGAAATGGGAATCAGTTCCTTTAATGATAAACAACAGAAGGAATA
AACTTTGTCCCAAGAGGGTTTTTATCTGAAACTATAAAGCAACGTTACAGAAGAAAGGAATTAAGAGAGAAACAAGTGTA
AGAAGTTTTGTAATAGCTAAAGAAGACGACCATGAGAGGTTGTGAGCACCAACAGTATAGATTGCTCCACTTTCTTCATC
CTTGACTTGTATTCCTCCTGAGCCTGTGTGATTCAGTATTTCATTACAGTCAAAACACACCTAATACATCAAATCTCATA
GAATTTGTGGCAATAAAGACAAAGATAGGATTTGTAATGCTTACAGTTGTGATTGGTCCATCCAATGACTTGGTTTTCGA
TATCGTAGACAACTAACTTGTTAGAGAGGGCCATGTCTGCGCAGCGAAACAAATCAACACTCAAATTTTTTCAGCAATTT
CAGGATGAAAGTCATTTTTAAAAGAGATATATGTACCTCCAAGAATTGTTAATGAAGCTCCTCCTTTAGTCTGCAATCCA
CCATTTTGCCAGCCAAAACACCATGTGTCTTCCTATAGTCAGTTTTTTATGTCAGAACAAGAAAACAAGAACACGAAGTT
AGAAACAGGAACAAGACTTACTCGAACTTGGAATAGATATTCCCGAGGATAAACCGCCAATGAAACAGACTTGTCAAACT
GAAAAGTGACAGTTGGGAACCGATCTAATCTGTGAATTTGACAGAAAATTTCAGAGGGTCAAAACATCAAACATTATATA
CTAGGTGTATAAAATCAGTCATTCCATCAGATTCAGCTAAATCCAACTCCATTTCAATTCCAAAAGCAAAAACTAGTACA
TTTCCAGCAAATAACAGTACCATTTCAAACATTCTCACTAAACACCAAGAATGACAAAGCGATGAGTTAAATTCTTACTT
GTCTGTATAATGGAAACAAGTAAACGACTCTTGAACTGTATGCAAAGTAAGCTCTGGATGTGAAGCCAATATCTGATGGA
AACTCAAGGGAAAAAAACATAAGTGTTAAGAACTTTGTAAAATAAGACAGAAAGAATTCACAAGTAACAGAATATAGTAC
TGACCTCATTCAGTAACGGGTTATAAACAGCATCAGGAAGATACACCAGAGTTGTACCACTATCAATAATAACTCCTTTG
TCATCTCCCGAATCAAAAGCATTCGAAGAAAGTTCTAAAACTGAATTACCAACTTCAATTGCATTGAGGTTGACACTATA
GTGAGCTCTGTGAAAGAGTTGCAAACAGTGTAAGAAATTCAAAACTTCTTGACAAAGAACCAAAGAAGAAGAGCTTTAAG
AGAAAGGCATTCACTTACGATTTAGAGAGCATAGGTGTAGTCTTTACTTTCGGCGACACGACTTCTCCAATGGCGAATAT
ACCACCTCCATTGTTGTTATCCAAACAATGCGCAAAAGACCTTTTGACCTTTCCTTGTGAAGCTAGCTGCGATATAAACG
ATGAATTTGATTGTCCAAATCCCATTATCCCATCAACCGCAGCTTGTGACTCTCCGAGCTGACCAGACTGTTTAGACCCA
CATCTGTATAAGAACCACAAATAACAGTGATTCAGAGATTTGCAAGCCACAACAAGCTACAAAATTCATAGAAGAATAAA
GCTGTTTTTCCTTAAACTAACCCGAAGATAATAGTTCCGTTGGTGGAACCGGTTTGACGATTTCCAGTAACTAAATCCAA
ATGAACAACATCTTTCACCAAGTATCCATTAGTTGAACTCCCATCGCCATACATAATAACATACTGACAAGTAGAACCTG
AGTGACACTCAGATCTTTGGTTAACGTAAGAGCAAAAGTTGTCACTGCACGAAACAGATTTTGCAGTGGACGAAGCATCC
ACATCATAAGGTGTCAGCTCTACCTGAAAGATAATGAAACTATGAAACTGAAAACATAATGTAACTTAGAGTTCTGTTTT
TTTTTTTGGAGGGATAGAATTGATGGTATATACCAGATCACTTTTCCTAGGACATCTGATGCAACCAGCACAATTCACCC
ATAAGATATCACTTCCTGTATCAACTTGAACATGGAAGTCTCTTGATGGAGTTCCGAGTCCGATTTTAGCGAAGTATAAA
CTGAAATTAAAAACAACAAACATAAAGAACAAGAATCAACATTTTACCGTAGAAGACACAAGAAGAAGACCATTTCATAA
TGAGTCAAGAACCAATCAAAGAGTTGAGAATCTCAATAGATTCAAAAGCTTTGTTTTTTCTTCAGATTCCACATTTAAAA
AAGACAAAAAAAATCCGACTTTTTGTTAAAAAATTCCCAAAATTACAGGTTCTGGTAAATGGCGATTCGAACCCAATAGA
CTCAGGCTGGCTATCGCCGCCGAGAGGAATATCGATGGCGGAGAGGAGTCTTGAGTGACGGTGGACGTCGTGAGCTCTGA
GAGCTCCAAGATCTTTTACTCTTTTTCCGGCGAACTTGCTTCGAACTTCAAATACCAAATTCTCCGAAGCCGTCGCCGCC
GTCGAGAATTGCGGGTCAATCAGCAACGCCGCCGACAGCA
>AT3G02750.1 | chr3:590601-593600 REVERSE LENGTH=3000
ATAGAGAAAGAAGAGTTGAAGTGAAGAAGTTGAGAGGTGATTAATGATATCAAATAAATCACCCAAGACAAGGTACTGTG
TCTTTTTGTTCTTTTGTTTTTCCTTTTCAACTTTCTTCATTGATCTCTATTCTTTTTTGAGTCATAATTCATTGGTTTTG
GAACCTAAATTTTTGTCAGTTTTGTCTTTGGTTTATGTCTTTCTCTCTTGTTAATGTTTATGTTGTTTTTTGGTCTTGTC
AGTAAAGAAGAGTGAAAAAACATCACATCATGTAATAATGGCTTGTGTCTGTAATTCTGTGAATCCCCTCAGGCTTAATT
TTGTCAGTCTGTTGGGACAATTTCCTGTTTCTGTCTTTTCAAAAAGCTCCAATTCCAGTTACAGAATTTGTGTCAATCCC
TTTCTCTCGATCATGAAAGTGGCAATTGTTTTTCAAGAAATGGGAATCAGTTCCTTTAATGATAAACAACAGAAGGAATA
AACTTTGTCCCAAGAGGGTTTTTATCTGAAACTATAAAGCAACGTTACAGAAGAAAGGAATTAAGAGAGAAACAAGTGTA
AGAAGTTTTGTAATAGCTAAAGAAGACGACCATGAGAGGTTGTGAGCACCAACAGTATAGATTGCTCCACTTTCTTCATC
CTTGACTTGTATTCCTCCTGAGCCTGTGTGATTCAGTATTTCATTACAGTCAAAACACACCTAATACATCAAATCTCATA
GAATTTGTGGCAATAAAGACAAAGATAGGATTTGTAATGCTTACAGTTGTGATTGGTCCATCCAATGACTTGGTTTTCGA
TATCGTAGACAACTAACTTGTTAGAGAGGGCCATGTCTGCGCAGCGAAACAAATCAACACTCAAATTTTTTCAGCAATTT
CAGGATGAAAGTCATTTTTAAAAGAGATATATGTACCTCCAAGAATTGTTAATGAAGCTCCTCCTTTAGTCTGCAATCCA
CCATTTTGCCAGCCAAAACACCATGTGTCTTCCTATAGTCAGTTTTTTATGTCAGAACAAGAAAACAAGAACACGAAGTT
AGAAACAGGAACAAGACTTACTCGAACTTGGAATAGATATTCCCGAGGATAAACCGCCAATGAAACAGACTTGTCAAACT
GAAAAGTGACAGTTGGGAACCGATCTAATCTGTGAATTTGACAGAAAATTTCAGAGGGTCAAAACATCAAACATTATATA
CTAGGTGTATAAAATCAGTCATTCCATCAGATTCAGCTAAATCCAACTCCATTTCAATTCCAAAAGCAAAAACTAGTACA
TTTCCAGCAAATAACAGTACCATTTCAAACATTCTCACTAAACACCAAGAATGACAAAGCGATGAGTTAAATTCTTACTT
GTCTGTATAATGGAAACAAGTAAACGACTCTTGAACTGTATGCAAAGTAAGCTCTGGATGTGAAGCCAATATCTGATGGA
AACTCAAGGGAAAAAAACATAAGTGTTAAGAACTTTGTAAAATAAGACAGAAAGAATTCACAAGTAACAGAATATAGTAC
TGACCTCATTCAGTAACGGGTTATAAACAGCATCAGGAAGATACACCAGAGTTGTACCACTATCAATAATAACTCCTTTG
TCATCTCCCGAATCAAAAGCATTCGAAGAAAGTTCTAAAACTGAATTACCAACTTCAATTGCATTGAGGTTGACACTATA
GTGAGCTCTGTGAAAGAGTTGCAAACAGTGTAAGAAATTCAAAACTTCTTGACAAAGAACCAAAGAAGAAGAGCTTTAAG
AGAAAGGCATTCACTTACGATTTAGAGAGCATAGGTGTAGTCTTTACTTTCGGCGACACGACTTCTCCAATGGCGAATAT
ACCACCTCCATTGTTGTTATCCAAACAATGCGCAAAAGACCTTTTGACCTTTCCTTGTGAAGCTAGCTGCGATATAAACG
ATGAATTTGATTGTCCAAATCCCATTATCCCATCAACCGCAGCTTGTGACTCTCCGAGCTGACCAGACTGTTTAGACCCA
CATCTGTATAAGAACCACAAATAACAGTGATTCAGAGATTTGCAAGCCACAACAAGCTACAAAATTCATAGAAGAATAAA
GCTGTTTTTCCTTAAACTAACCCGAAGATAATAGTTCCGTTGGTGGAACCGGTTTGACGATTTCCAGTAACTAAATCCAA
ATGAACAACATCTTTCACCAAGTATCCATTAGTTGAACTCCCATCGCCATACATAATAACATACTGACAAGTAGAACCTG
AGTGACACTCAGATCTTTGGTTAACGTAAGAGCAAAAGTTGTCACTGCACGAAACAGATTTTGCAGTGGACGAAGCATCC
ACATCATAAGGTGTCAGCTCTACCTGAAAGATAATGAAACTATGAAACTGAAAACATAATGTAACTTAGAGTTCTGTTTT
TTTTTTTGGAGGGATAGAATTGATGGTATATACCAGATCACTTTTCCTAGGACATCTGATGCAACCAGCACAATTCACCC
ATAAGATATCACTTCCTGTATCAACTTGAACATGGAAGTCTCTTGATGGAGTTCCGAGTCCGATTTTAGCGAAGTATAAA
CTGAAATTAAAAACAACAAACATAAAGAACAAGAATCAACATTTTACCGTAGAAGACACAAGAAGAAGACCATTTCATAA
TGAGTCAAGAACCAATCAAAGAGTTGAGAATCTCAATAGATTCAAAAGCTTTGTTTTTTCTTCAGATTCCACATTTAAAA
AAGACAAAAAAAATCCGACTTTTTGTTAAAAAATTCCCAAAATTACAGGTTCTGGTAAATGGCGATTCGAACCCAATAGA
CTCAGGCTGGCTATCGCCGCCGAGAGGAATATCGATGGCGGAGAGGAGTCTTGAGTGACGGTGGACGTCGTGAGCTCTGA
GAGCTCCAAGATCTTTTACTCTTTTTCCGGCGAACTTGCTTCGAACTTCAAATACCAAATTCTCCGAAGCCGTCGCCGCC
GTCGAGAATTGCGGGTCAATCAGCAACGCCGCCGACAGCA
>AT3G02760.2 | chr3:594588-597587 REVERSE LENGTH=3000
GTCGTTGAAAAGAAATGAAAGGTACACACACTCACTCCTGGTTCGATGCCCAGACAAAAGGAATCACAGTGTTTTGCATT
CTTTTTTGCTGTTTTCCTTGGTTTGTTTGATAATGGTGTTTTGCATGACTCATGATTGTGGAGACAAGAACTTAGAGATT
TTGATGTTGATGAAGTTTTCCGTATTTAACTAATTAGAGGAGATATACGTAAATGTTAAGCCAATTATCAGAATTACGTT
TCTTTCAAAAAAATCCTTATCCCTGATAACCTAATCTGCGATCTTATCAGAAAAAAGAAAGAAAAAATAAGTAGGAAATG
AGGTGGAAGAATATAAGACCGAAAAGAGAAAATAAAACACAACAGGTAAGGTTGTCTCCAAAAATAAAAAAAGTGATCTG
CAGATCTGTGTGATCGCATTTGCATGAGATGAGAGGAAGAAAGATGGTACGTGTTGGTTTCTGTACCTCTCTGCCGACAT
GTGGTGGCTTCAAGTAACTAAGGTCACTTGTGTATTCACATCTCACGTTTCCATTGACTATTGTCTCTACTCATTTTCGA
TTCAACTACTGAAAATATTTGGTAAGAAACAAACAGGCGATTTACCATCCCCTACTGATCATTTATATAAAAAAACAATG
AGTTCTTTGGTTCCTTAAATAAGAAGAATTCACGGTGGTTATTCTTTTATATACAATAGTTTACTAAGCGATACAATAAT
TAAATCTGATAAAGAGTCTCACCCTCATGGGATGATTGACTGATTGTGAGACCCTAAATATGATTTTGATCTAAAAATAA
ATGATCTGTTTTATTGAATTTTCACAATTTTAATAATTCTTCATATTATATATTGATGATATTCTAGTGGATGTCGGAAA
ATTATGTGTAAGAAACGTCTTATCCAAGCCCATGTTAATTCTGCCAGCCTGAAACAAAAAAAATATAAATATTTTCATAC
ATTAATACGTAAAAAATAATAAAATAATGATTCATCAGAAAGAAAAAAATCTGATAACATAATTTTTGGATGTATTATTA
ATATAGTTTTTTTATTATTAGAGAGAGTGACCCATCTCCATTACTGTTTCTATCTCTCTCTTCTCCATTCTCTCTCTCTA
TAGAGACACACAAAAGTAGAAAGACGAAGAAGAAGAGAGAACGGGTTTGTAGTTGGTGGTTGCGTTTCTTTCTCGTTTAT
ATTCTTCTTTCTTTTTTGTTTTCATCTTTCAATTCCTTTTTTTCTTTTTTGTTTATAATCTAATCGACGCACGAACAGAG
CAATCTCAAGCTCTTCTTCTTCCCCACAATTGAATCTGATTCTGAGATCCTCTTACCTTCTGTTTGATCTCTCTGTTTCC
TGGTGAGTCTCCTTTCAGCTCGAATTCGAATTTGGCAATTCGATATTAACAAGTTTAGTTTTTTTTTTCTCAATGATTCT
TCTTTTGATTGGTTGCAGACGAAGGAGATATTGTAGAGAAAGAAAGGGGTTCTCATGATTCTCGTGTTTTGAGTCTCTTT
CCAGTATAAATTAAAACTTACACTTGTCTTTCTTTTTCTTTTTGGTGGAAATCTACGTAGATCTGTTCCTTTTTTCTCAT
AAAACTTTTGGGTTTAAATTTCTGTACAAATAAAATATTTGTAAGAAGAAAAAAACGTTTTTTTAAACAAGACTCGAAAA
GGGTCAGACCCAGAAGTCTCATCTTTTACCTTTTTTCTTGGTCAGCTTTGAAAGGCTTCATCTTTTTTTTATTCCGTTTT
TTTTTTCTTCATTCAATTTTGACGATTTGGGTTTAAAAATCACTGCTTGTGTATGTATGTATACTGGTTGTTGACGAATT
AGATTTTGCTCAAAAGGGTTCTTGCACAAAGTAGCTGGAACTAAATTTTGAGGTTTGTTTCTTACAAACTAAATCATCAT
ATCATCCTATTACTCTTTGTGGTGATCATTGGGATCTAAAGACGGGTTTTGTCTTCTTACAGAGATCTCTTTTGCATAGT
TTGAATCATCATTGCTCTTTCCGGTGAGAATTGTGATCTAAAGGTTCAATCTTTCTCGCTGGAGGACCGTCGGGGTGATT
GTACCATTGTTGGTCTGGAGTGCCTGCTCAATATAATCAGGGCCCTTAAAATGGGGTCCTGTTTATCTGCAGAGAGCAGG
AGCCCTAGACCGGGCTCTCCTTGCTCTCCTGCTTTTAGTGTGAGGAAGAGGAAGAACTCTAAGAAGCGACCTGGTTCTAG
GAACTCTTCCTTTGATTACCGGAGAGAAGAACCGTTGAATCAGGTTCCGGGCCGGATGTTCTTGAATGGATCAACTGAGG
TTGCTTGTATCTACACTCAACAAGGCAAGAAAGGGCCTAATCAAGATGCCATGGTTGTTTGGGAGGTTTGTTAGATCCTC
AAGTCTTCCCCCTTTTTTTTTTTTTATTGTTTCTAATTTGGGATCTGAGGTCCTATTGTTTCTTCTTCACTGATTGTTTC
CTGTTTTCGTGCTCAGAATTTTGGTTCGAGGACAGATACAATCTTCTGTGGAGTGTTTGATGGACATGGTCCATATGGTC
ATATGGTTGCAAAGAGAGTCAGAGACAATCTTCCTCTCAAATTAAGTGCTTATTGGGAAGCAAAAGTACCAGTTGAAGGT
GTTCTTAAGGCAATCACCACCGACACTGTCAATAATGTAACCAACATTAACAACCCTGAAGATGCTGCTGCTGCTGCTGC
TTTTGTCACTGCTGAAGAAGAACCTAGGACATCTGCTGACATGGAGGAGGAGAACACAGAAACCCAACCGGAATTGTTTC
AAACGCTGAAAGAGTCGTTTCTTAAGGCTTTTAAAGTTATGGATAGAGAGCTTAAATTCCATGGAAGTGTTGACTGTTTC
TGCAGTGGGACAACAGCTGTAACCTTGATCAAGCAGGTATTGTCTCGGTTTGGTATGTTCAAAGTTTAAGTCTTATTCAT
TGTTTCATGATCTTTATTATGTATCCTCTGCAATATTGCA
>AT3G02760.1 | chr3:594588-597587 REVERSE LENGTH=3000
GTCGTTGAAAAGAAATGAAAGGTACACACACTCACTCCTGGTTCGATGCCCAGACAAAAGGAATCACAGTGTTTTGCATT
CTTTTTTGCTGTTTTCCTTGGTTTGTTTGATAATGGTGTTTTGCATGACTCATGATTGTGGAGACAAGAACTTAGAGATT
TTGATGTTGATGAAGTTTTCCGTATTTAACTAATTAGAGGAGATATACGTAAATGTTAAGCCAATTATCAGAATTACGTT
TCTTTCAAAAAAATCCTTATCCCTGATAACCTAATCTGCGATCTTATCAGAAAAAAGAAAGAAAAAATAAGTAGGAAATG
AGGTGGAAGAATATAAGACCGAAAAGAGAAAATAAAACACAACAGGTAAGGTTGTCTCCAAAAATAAAAAAAGTGATCTG
CAGATCTGTGTGATCGCATTTGCATGAGATGAGAGGAAGAAAGATGGTACGTGTTGGTTTCTGTACCTCTCTGCCGACAT
GTGGTGGCTTCAAGTAACTAAGGTCACTTGTGTATTCACATCTCACGTTTCCATTGACTATTGTCTCTACTCATTTTCGA
TTCAACTACTGAAAATATTTGGTAAGAAACAAACAGGCGATTTACCATCCCCTACTGATCATTTATATAAAAAAACAATG
AGTTCTTTGGTTCCTTAAATAAGAAGAATTCACGGTGGTTATTCTTTTATATACAATAGTTTACTAAGCGATACAATAAT
TAAATCTGATAAAGAGTCTCACCCTCATGGGATGATTGACTGATTGTGAGACCCTAAATATGATTTTGATCTAAAAATAA
ATGATCTGTTTTATTGAATTTTCACAATTTTAATAATTCTTCATATTATATATTGATGATATTCTAGTGGATGTCGGAAA
ATTATGTGTAAGAAACGTCTTATCCAAGCCCATGTTAATTCTGCCAGCCTGAAACAAAAAAAATATAAATATTTTCATAC
ATTAATACGTAAAAAATAATAAAATAATGATTCATCAGAAAGAAAAAAATCTGATAACATAATTTTTGGATGTATTATTA
ATATAGTTTTTTTATTATTAGAGAGAGTGACCCATCTCCATTACTGTTTCTATCTCTCTCTTCTCCATTCTCTCTCTCTA
TAGAGACACACAAAAGTAGAAAGACGAAGAAGAAGAGAGAACGGGTTTGTAGTTGGTGGTTGCGTTTCTTTCTCGTTTAT
ATTCTTCTTTCTTTTTTGTTTTCATCTTTCAATTCCTTTTTTTCTTTTTTGTTTATAATCTAATCGACGCACGAACAGAG
CAATCTCAAGCTCTTCTTCTTCCCCACAATTGAATCTGATTCTGAGATCCTCTTACCTTCTGTTTGATCTCTCTGTTTCC
TGGTGAGTCTCCTTTCAGCTCGAATTCGAATTTGGCAATTCGATATTAACAAGTTTAGTTTTTTTTTTCTCAATGATTCT
TCTTTTGATTGGTTGCAGACGAAGGAGATATTGTAGAGAAAGAAAGGGGTTCTCATGATTCTCGTGTTTTGAGTCTCTTT
CCAGTATAAATTAAAACTTACACTTGTCTTTCTTTTTCTTTTTGGTGGAAATCTACGTAGATCTGTTCCTTTTTTCTCAT
AAAACTTTTGGGTTTAAATTTCTGTACAAATAAAATATTTGTAAGAAGAAAAAAACGTTTTTTTAAACAAGACTCGAAAA
GGGTCAGACCCAGAAGTCTCATCTTTTACCTTTTTTCTTGGTCAGCTTTGAAAGGCTTCATCTTTTTTTTATTCCGTTTT
TTTTTTCTTCATTCAATTTTGACGATTTGGGTTTAAAAATCACTGCTTGTGTATGTATGTATACTGGTTGTTGACGAATT
AGATTTTGCTCAAAAGGGTTCTTGCACAAAGTAGCTGGAACTAAATTTTGAGGTTTGTTTCTTACAAACTAAATCATCAT
ATCATCCTATTACTCTTTGTGGTGATCATTGGGATCTAAAGACGGGTTTTGTCTTCTTACAGAGATCTCTTTTGCATAGT
TTGAATCATCATTGCTCTTTCCGGTGAGAATTGTGATCTAAAGGTTCAATCTTTCTCGCTGGAGGACCGTCGGGGTGATT
GTACCATTGTTGGTCTGGAGTGCCTGCTCAATATAATCAGGGCCCTTAAAATGGGGTCCTGTTTATCTGCAGAGAGCAGG
AGCCCTAGACCGGGCTCTCCTTGCTCTCCTGCTTTTAGTGTGAGGAAGAGGAAGAACTCTAAGAAGCGACCTGGTTCTAG
GAACTCTTCCTTTGATTACCGGAGAGAAGAACCGTTGAATCAGGTTCCGGGCCGGATGTTCTTGAATGGATCAACTGAGG
TTGCTTGTATCTACACTCAACAAGGCAAGAAAGGGCCTAATCAAGATGCCATGGTTGTTTGGGAGGTTTGTTAGATCCTC
AAGTCTTCCCCCTTTTTTTTTTTTTATTGTTTCTAATTTGGGATCTGAGGTCCTATTGTTTCTTCTTCACTGATTGTTTC
CTGTTTTCGTGCTCAGAATTTTGGTTCGAGGACAGATACAATCTTCTGTGGAGTGTTTGATGGACATGGTCCATATGGTC
ATATGGTTGCAAAGAGAGTCAGAGACAATCTTCCTCTCAAATTAAGTGCTTATTGGGAAGCAAAAGTACCAGTTGAAGGT
GTTCTTAAGGCAATCACCACCGACACTGTCAATAATGTAACCAACATTAACAACCCTGAAGATGCTGCTGCTGCTGCTGC
TTTTGTCACTGCTGAAGAAGAACCTAGGACATCTGCTGACATGGAGGAGGAGAACACAGAAACCCAACCGGAATTGTTTC
AAACGCTGAAAGAGTCGTTTCTTAAGGCTTTTAAAGTTATGGATAGAGAGCTTAAATTCCATGGAAGTGTTGACTGTTTC
TGCAGTGGGACAACAGCTGTAACCTTGATCAAGCAGGTATTGTCTCGGTTTGGTATGTTCAAAGTTTAAGTCTTATTCAT
TGTTTCATGATCTTTATTATGTATCCTCTGCAATATTGCA
>AT3G02770.1 | chr3:598017-601016 REVERSE LENGTH=3000
AAGGACACAAGTGATGTTGTTGATTTGTTAAAATCTGTAAGCTACTACTTTTGTGCTTTGTGTTTCTGTAATGGCTATCA
GAGTAAAAGTTGGCTTCTTTGAATATGATTATTGAACTATTGAATCCGTTTCGAGTTGATAAAAAAAAACATTTCGTAAA
GTGAAAATTGCAAAAAGATCCTTGAAGTATCCATACAAGCATTTTTCGTAGATCAATTTCCAATAACTGGATACTTCGAG
GGTCATTTTGCAGTTTACCAATTTTCTAAATCCGCCTTCTTGCAATTTCACAGTGCTTCGTTTTAGGTCAAACACAACGA
AAGACAGAAAACCCTAATCACTCCGGCTTCAGCTCTGTGTGTGATAATGGCGGCGGAGAGATCGTCCATCACTCTCGGAG
GGAAAGGTTCTTCTTTATCTTCTTCCTCCGTTTACAATGTTGCTTCCGGCGTCGCTAATGTTCGAATTGACTCTTCTGCG
ATCGAGAGATTCTCCACTAGAAACGTTCCATCGATCAAAAGGAGCTCCTTTGGTATCCCTCAAGGGTTAACGAACGAAGA
AACTCGAGCTTCTCTGGCTGTTCTCTTAAACAAGCTTATTTTGTCGACTTCTGGTCCTCCTTCTTCATCCACCGCTCGTT
CTGTTCTTCCGCTTAAGATTGTTGAGATTCTGAATTTGAAGGCTGAGAGTTTGGAATTGGGTGAGATTGATGTGACAGAA
GGGGAAAACATTGTGTTGGAGAAGTCGTGTGCTTCGTTGATTGGGATTTGTTCTATTATAGATCACAAATCGACGACTCT
TTCACAGATTGTGGATTCTGTTGCTGCGTTGAGTTGTGAGGTTACAAAGGCTGATATAGCTTCGTTTAGCTTGTTGGATT
CAGGAGATGGGAATGGTGATAAAGATGTGATTGGTGTTGCTGGTGATCTCAAGGTTTTGCTTAACGGGTATAAAGGTACA
GGGAAATTAGAAATAGAAGAGATTTCGAAAATCCCTTGGATTCATGGGAAATTCAGGTATGTGGTGAAAAGCGTGCACGC
GGATGCTAGGAGAGAATTGAATTCCGGTGTTAAAGGAGGCAAAACTGGGTCTGGAAACACTGGGATTGGTGAGGCTTTAG
GAACAACATTGTTACCTTTGTTAACGGCGATTAAAAACTTGGGAGTGTGTTCGTTCCTTCGTGCTAAGCTTTGTTTTGAG
AAGATTGTGGATGAGAATCTGAAGAAATGTTTATCTGAAAAGATCTGTGTTGAGAATGAGAATCTAAAGAATAGCTATAA
GTTAGCTTATACTGCTCATTTGGAAGAGGATTACTGCAGGTTTGCTCACAAACTGAATGAGTGTCTGGGAATTGTATGGA
GAATTGTTGGTTTGGAGGCAGTTGCTGCCTTTTTTGCTCTTGCTGGTGGAGAATTGTTTGTTCAGAAGAGCGGAGATGCG
GACAAAGAAGAGTCGAAGACCGATAAGAAAAAGAAGAAGAATGAGAAAAAAGCAGTTGTGGGAAAGGGGACAAGCCTAGT
TATCCAGTTTATCAAAGATAGATTGGTGAGTAATGACGCAGCAAGTGATGGTGACCAGATGCATTCATTGATGCAATGTG
GGGAGCAAATCTTAAATCTTTTCAACCCAGAGGGTCGCAGTTTTGATAGCTTGTTGGATAAAGTGAAAGAGATTGTAGAA
AGTAATGAAAATAGGAGACTTCCCAAGCTTCCAAAGGTAAATTACAATCTCGTATATGGAGAAGGTTTAGGCCTCAGAGT
TAATTTCTGATTTGTTTCATTCTATGACAGGGAACTCGAGATTTCGCTAAAGAACAAATGGCAGTCCGAGAAAAAGCCTT
TTCAATCATACAAAACGTTTTCAAGAGGCATGGTGCAACTGCACTTGATACTCCTGTTTTTGAATTGAGAGAGACCCTTA
TGGGAAAGTACGGAGAAGACTCGAAATTGGTTTATGATATTGCTGATCAGGTAGAACTCTTCTTGGCTGCTGTAATATCA
TCAGTTTATGTGATGATTTGTTTGTCAAAATTTGAGCTCATATGGATCTATTAATTGCAGGGTGGAGAGCTTTGCTCTTT
ACGATATGATCTAACTGTTCCATTTGCACGGTATGTGGCTATGAATGGAATCACATCATTCAAAAGATACCAAATAGCAA
AGGTGTACAGAAGGGATAATCCATCTAAAGGGAGATACAGAGAGTTTTATCAGTGTGATTTTGATATCGCTGGTTTGTTC
GAACCAATGGGACCCGATTTTGAAATTGTCAAGATATTAACTGAACTCCTCGATGAGTTAGAAATAGGAGATTATGAGGT
AATAACTTAAGTTGAAAGTCTTAATCTTTCCTGGTTGGTTTTTTCTTTGGCTATGTTCTTAATTCTGGTTTGTTTAAATA
GGTGAAACTGAATCACCGCAAGTTGCTTGATGGAATGCTGGAGATATGTGGAGTACCACCTGAGAAATTCAGAACCATCT
GTTCGAGTATCGACAAGCTAGACAAGCAATCGTTTGAGCAAGTGAAGAAAGAAATGGTGGAGGAGAAGGGCTTGTCTTCA
GAGATTGCAGACAGAATTGGCAACTTCGTTAAGGAGAAGGGAGCTCCTTTGGAGCTGTTGTCTAAACTGAGACAAGAAGG
GAGTGAGTTCTTAGATAACCAGTCATCAAGAGAAGCTCTTGATGAGTTGAGTATCATGTTTGAAGCTCTTAAAAGATCAA
AGTGCAGTGAGAGAATAGTCTTTGATCTAAGTCTAGCTAGAGGTCTTGATTACTACACCGGCGTCATCTTTGAAGCTGTT
TGTATAGGAGCAGAGGTAAAATCCCGCATTTTGGCTTCCTGCAATTCAATTAAAGAAATTGTAGTGTATGGCCTTTGAAT
TCTTCTTTCTGCAGGTGGGATCAATTGGTGCTGGTGGGCGATATGATAACCTTATAGGAATGTTTGGAACAAAGCAAGTC
CCTGCGGTTGGGATGAGCCTGGGAATCGAGAGAGTGTTTA
>AT3G02780.2 | chr3:599578-602577 REVERSE LENGTH=3000
ACATCTTTTTTTAAAGTTTTTAAATCAATCAACTTTCTCTTCATCATTTTTATCTTTTCGATGATAATAATTTGGGATAT
GTGAGACACTTACAAAACTTCCAAGCACCTCAGGCAATAATAAAGTTTTCGTTTTTATCTTAATTAATGAATGAATGTCA
CAAAGTTTGTGAGATGTACAAAAAGCGTCGAGGAAAAGGATAACAAGGAAACAGAGTCGAAACCAGAGAAAAGGCAACGC
AAAGATTCCTTTTTTCGAAGCTTAACGACAACCCACCTTCCATCTGATTTAAGTAAAGTTAAAAGTCACTAATTTAATAT
TATTGAACGACCGAAACAAGTATGTTGATGACTTTGTTCTCCTTTAAATTATCATCACTTCATTTCTCAGAGATTTACGC
ACACAGAGTTCTCTTCTTCGTCCTAGTTTCTTCTATTCCAGGTAAATGAAATAAGATTCGATCAAAACCCAGATGGATTT
TGAAATAGTTTTCTTGTGAATTGAATGAAAAGTGTGTATCTTTCCTTCTGGGTTTTGATTGATTGACTGAGAATATATAT
GATCACTTTATCTAGACTAATCTCGATTTGTCTTTTGCTTTCTGTGTTTGAGTAATTTCTCGTAAATCTCATATAATCAA
ATCCCCAGATTACTTGTTTTGATCATAATTCTTGATTCAGGTGAGAAGAAAAAATGGCGTTTGTGACCACTGCGGAAGTG
TGTGACGCGAATCAAGAGATGATTCGAAGTGGCCAGCTCCGAGCTCTGCAACCCGTTTTTCAGATTTATGGTCGTCGTCA
AATATTTTCAGGTCCAGTAGTTACTGTTAAAGTCTTTGAAGACAATGGCTTAATCCGTCACTTCCTCGAAGAGAAAGGTA
TTAATGATTCTTGCTTATAAAATTCAAAAGACTGAAACTTTACTCGTAGAGCTATGAACTTTCAGAGTATCTTTGACATG
GTTTATTGGTATTGTTACATTTTAGATTCAATTCTTGTGTTACTTACTTGTCAAATAGTTTCAATTGTTCTTTGCTTGAA
ACTATGTTTGAAGAAGTCTTAAGATCATCTCTCTATGATTTAGAACTACTGCTCAGTGTTTATATACTTCTTCAGTCACT
TTGCTAATCAAGTTCTTGAATACTAGAGACGAGATAGGTCTTTCAAAAACCCGAGTCAATAAACCAATCTGTTCTCTGTA
GCATTCACATCAAAAGCTCAATAATGTTTTAAATGTTAAAACAGGCAATGGTAGAGTTCTTGTGGTGGATGGTGGAGGGA
GTTTACGCTGTGCGATACTAGGAGGAAACCCGGTCGTACAAGCGCAGAACAACGGATGGGCAGGGATCATAGTGAATGGA
TGCATCAGAGACGTTGATGAGATCAATGGTTGCGACATTGGAGTGAGAGCTTTAGCTTCTCATCCAATAAAGGCTAGTAA
GAAAGGACTTGGTGAACAAAGAGTCTCTTTGAACATTGCAGGCACTCGGATATGCGATGGCGAATGGCTTTATGCAGATA
CTGATGGTATCCTTGTTTCTCAGATTGAATTATCCGTTTAAAAGGACACAAGTGATGTTGTTGATTTGTTAAAATCTGTA
AGCTACTACTTTTGTGCTTTGTGTTTCTGTAATGGCTATCAGAGTAAAAGTTGGCTTCTTTGAATATGATTATTGAACTA
TTGAATCCGTTTCGAGTTGATAAAAAAAAACATTTCGTAAAGTGAAAATTGCAAAAAGATCCTTGAAGTATCCATACAAG
CATTTTTCGTAGATCAATTTCCAATAACTGGATACTTCGAGGGTCATTTTGCAGTTTACCAATTTTCTAAATCCGCCTTC
TTGCAATTTCACAGTGCTTCGTTTTAGGTCAAACACAACGAAAGACAGAAAACCCTAATCACTCCGGCTTCAGCTCTGTG
TGTGATAATGGCGGCGGAGAGATCGTCCATCACTCTCGGAGGGAAAGGTTCTTCTTTATCTTCTTCCTCCGTTTACAATG
TTGCTTCCGGCGTCGCTAATGTTCGAATTGACTCTTCTGCGATCGAGAGATTCTCCACTAGAAACGTTCCATCGATCAAA
AGGAGCTCCTTTGGTATCCCTCAAGGGTTAACGAACGAAGAAACTCGAGCTTCTCTGGCTGTTCTCTTAAACAAGCTTAT
TTTGTCGACTTCTGGTCCTCCTTCTTCATCCACCGCTCGTTCTGTTCTTCCGCTTAAGATTGTTGAGATTCTGAATTTGA
AGGCTGAGAGTTTGGAATTGGGTGAGATTGATGTGACAGAAGGGGAAAACATTGTGTTGGAGAAGTCGTGTGCTTCGTTG
ATTGGGATTTGTTCTATTATAGATCACAAATCGACGACTCTTTCACAGATTGTGGATTCTGTTGCTGCGTTGAGTTGTGA
GGTTACAAAGGCTGATATAGCTTCGTTTAGCTTGTTGGATTCAGGAGATGGGAATGGTGATAAAGATGTGATTGGTGTTG
CTGGTGATCTCAAGGTTTTGCTTAACGGGTATAAAGGTACAGGGAAATTAGAAATAGAAGAGATTTCGAAAATCCCTTGG
ATTCATGGGAAATTCAGGTATGTGGTGAAAAGCGTGCACGCGGATGCTAGGAGAGAATTGAATTCCGGTGTTAAAGGAGG
CAAAACTGGGTCTGGAAACACTGGGATTGGTGAGGCTTTAGGAACAACATTGTTACCTTTGTTAACGGCGATTAAAAACT
TGGGAGTGTGTTCGTTCCTTCGTGCTAAGCTTTGTTTTGAGAAGATTGTGGATGAGAATCTGAAGAAATGTTTATCTGAA
AAGATCTGTGTTGAGAATGAGAATCTAAAGAATAGCTATAAGTTAGCTTATACTGCTCATTTGGAAGAGGATTACTGCAG
GTTTGCTCACAAACTGAATGAGTGTCTGGGAATTGTATGGAGAATTGTTGGTTTGGAGGCAGTTGCTGCCTTTTTTGCTC
TTGCTGGTGGAGAATTGTTTGTTCAGAAGAGCGGAGATGC
>AT3G02780.1 | chr3:599578-602577 REVERSE LENGTH=3000
ACATCTTTTTTTAAAGTTTTTAAATCAATCAACTTTCTCTTCATCATTTTTATCTTTTCGATGATAATAATTTGGGATAT
GTGAGACACTTACAAAACTTCCAAGCACCTCAGGCAATAATAAAGTTTTCGTTTTTATCTTAATTAATGAATGAATGTCA
CAAAGTTTGTGAGATGTACAAAAAGCGTCGAGGAAAAGGATAACAAGGAAACAGAGTCGAAACCAGAGAAAAGGCAACGC
AAAGATTCCTTTTTTCGAAGCTTAACGACAACCCACCTTCCATCTGATTTAAGTAAAGTTAAAAGTCACTAATTTAATAT
TATTGAACGACCGAAACAAGTATGTTGATGACTTTGTTCTCCTTTAAATTATCATCACTTCATTTCTCAGAGATTTACGC
ACACAGAGTTCTCTTCTTCGTCCTAGTTTCTTCTATTCCAGGTAAATGAAATAAGATTCGATCAAAACCCAGATGGATTT
TGAAATAGTTTTCTTGTGAATTGAATGAAAAGTGTGTATCTTTCCTTCTGGGTTTTGATTGATTGACTGAGAATATATAT
GATCACTTTATCTAGACTAATCTCGATTTGTCTTTTGCTTTCTGTGTTTGAGTAATTTCTCGTAAATCTCATATAATCAA
ATCCCCAGATTACTTGTTTTGATCATAATTCTTGATTCAGGTGAGAAGAAAAAATGGCGTTTGTGACCACTGCGGAAGTG
TGTGACGCGAATCAAGAGATGATTCGAAGTGGCCAGCTCCGAGCTCTGCAACCCGTTTTTCAGATTTATGGTCGTCGTCA
AATATTTTCAGGTCCAGTAGTTACTGTTAAAGTCTTTGAAGACAATGGCTTAATCCGTCACTTCCTCGAAGAGAAAGGTA
TTAATGATTCTTGCTTATAAAATTCAAAAGACTGAAACTTTACTCGTAGAGCTATGAACTTTCAGAGTATCTTTGACATG
GTTTATTGGTATTGTTACATTTTAGATTCAATTCTTGTGTTACTTACTTGTCAAATAGTTTCAATTGTTCTTTGCTTGAA
ACTATGTTTGAAGAAGTCTTAAGATCATCTCTCTATGATTTAGAACTACTGCTCAGTGTTTATATACTTCTTCAGTCACT
TTGCTAATCAAGTTCTTGAATACTAGAGACGAGATAGGTCTTTCAAAAACCCGAGTCAATAAACCAATCTGTTCTCTGTA
GCATTCACATCAAAAGCTCAATAATGTTTTAAATGTTAAAACAGGCAATGGTAGAGTTCTTGTGGTGGATGGTGGAGGGA
GTTTACGCTGTGCGATACTAGGAGGAAACCCGGTCGTACAAGCGCAGAACAACGGATGGGCAGGGATCATAGTGAATGGA
TGCATCAGAGACGTTGATGAGATCAATGGTTGCGACATTGGAGTGAGAGCTTTAGCTTCTCATCCAATAAAGGCTAGTAA
GAAAGGACTTGGTGAACAAAGAGTCTCTTTGAACATTGCAGGCACTCGGATATGCGATGGCGAATGGCTTTATGCAGATA
CTGATGGTATCCTTGTTTCTCAGATTGAATTATCCGTTTAAAAGGACACAAGTGATGTTGTTGATTTGTTAAAATCTGTA
AGCTACTACTTTTGTGCTTTGTGTTTCTGTAATGGCTATCAGAGTAAAAGTTGGCTTCTTTGAATATGATTATTGAACTA
TTGAATCCGTTTCGAGTTGATAAAAAAAAACATTTCGTAAAGTGAAAATTGCAAAAAGATCCTTGAAGTATCCATACAAG
CATTTTTCGTAGATCAATTTCCAATAACTGGATACTTCGAGGGTCATTTTGCAGTTTACCAATTTTCTAAATCCGCCTTC
TTGCAATTTCACAGTGCTTCGTTTTAGGTCAAACACAACGAAAGACAGAAAACCCTAATCACTCCGGCTTCAGCTCTGTG
TGTGATAATGGCGGCGGAGAGATCGTCCATCACTCTCGGAGGGAAAGGTTCTTCTTTATCTTCTTCCTCCGTTTACAATG
TTGCTTCCGGCGTCGCTAATGTTCGAATTGACTCTTCTGCGATCGAGAGATTCTCCACTAGAAACGTTCCATCGATCAAA
AGGAGCTCCTTTGGTATCCCTCAAGGGTTAACGAACGAAGAAACTCGAGCTTCTCTGGCTGTTCTCTTAAACAAGCTTAT
TTTGTCGACTTCTGGTCCTCCTTCTTCATCCACCGCTCGTTCTGTTCTTCCGCTTAAGATTGTTGAGATTCTGAATTTGA
AGGCTGAGAGTTTGGAATTGGGTGAGATTGATGTGACAGAAGGGGAAAACATTGTGTTGGAGAAGTCGTGTGCTTCGTTG
ATTGGGATTTGTTCTATTATAGATCACAAATCGACGACTCTTTCACAGATTGTGGATTCTGTTGCTGCGTTGAGTTGTGA
GGTTACAAAGGCTGATATAGCTTCGTTTAGCTTGTTGGATTCAGGAGATGGGAATGGTGATAAAGATGTGATTGGTGTTG
CTGGTGATCTCAAGGTTTTGCTTAACGGGTATAAAGGTACAGGGAAATTAGAAATAGAAGAGATTTCGAAAATCCCTTGG
ATTCATGGGAAATTCAGGTATGTGGTGAAAAGCGTGCACGCGGATGCTAGGAGAGAATTGAATTCCGGTGTTAAAGGAGG
CAAAACTGGGTCTGGAAACACTGGGATTGGTGAGGCTTTAGGAACAACATTGTTACCTTTGTTAACGGCGATTAAAAACT
TGGGAGTGTGTTCGTTCCTTCGTGCTAAGCTTTGTTTTGAGAAGATTGTGGATGAGAATCTGAAGAAATGTTTATCTGAA
AAGATCTGTGTTGAGAATGAGAATCTAAAGAATAGCTATAAGTTAGCTTATACTGCTCATTTGGAAGAGGATTACTGCAG
GTTTGCTCACAAACTGAATGAGTGTCTGGGAATTGTATGGAGAATTGTTGGTTTGGAGGCAGTTGCTGCCTTTTTTGCTC
TTGCTGGTGGAGAATTGTTTGTTCAGAAGAGCGGAGATGC
>AT3G02790.1 | chr3:605244-608243 FORWARD LENGTH=3000
CTCTATGTTTGAATTTTATAAAATTTGTTATCTTTTGATGTTAAAGAGTGTAATGTGCTACTTCTTACCCCAAAATCTAT
CATGTTGTTGATGTCATCTGGTTTAGCGAATCTTAAATAGCTTTGTAGTCATGTTAAATCAACAACCTCTATTTCTTTTT
TCAGACAAGTTTTAGATCATCAAGATTAGTTCTTATTGTTTGAAATGAAGTACTCTGTTTCTGTTCGAACATAAACAGCG
GAAACCTTAGGTCCGGATGATTTGCAAAGTACGTATGCACGGACATCTTGTTTTCTGAAAATGACATGGAATTTTCTTAG
CTATAACTAGAAGATTGCGTAATTGTCAATCTGATTTGCGTTCTTGATCTTGAGTTTTTATCCGATACTTGGGTGATGAT
TTCTAGGTAGGAGGTGAGTTTTTATCCGATACGTGGGTGATGAATGATGATTCTTAGGTAAGATTTGGTTCGGTTATGGA
TTTTTCTCGGTTTAGTTCTGGTCAGAAAAATTACGATAGAATTTTCCCGGTTTTGCTTATTCTTTGTCAATTATGTGTTA
CATAGTTACATAGACAATGTCAATTATAGCTGCACACTTTTTCATTCTGAGAATGGAAATCAAAAAGCTAAATATATAAT
AGATGAATATAATATGGCTGTTTTAGTAAAAGAATGCTGCTAATCAACTTGTATTTCTTTAATTATCTTTGAAAACATAT
TTTTCCTAACACATGTGCTAGATTAGTCATATACCTTGTACTGCAGTGCACATGGTATATATTAGAAGCTGACTCGATAC
TCTTAACCTCCTCTGTTTTCTCTGTTTTAATAATTGATTTCATACCGAAAGTATACTACCGAATGTTATCTTTTAAAATT
CAGTTTGATTGGCTAGAGAGGTTTTCTGGACATAAATCAGTTTTTTTTTTCTTTTGATTTGAAAATTGTACTGCAAGTTC
TTGCTAATTTTGATCTAATTTCTACTGGTTTGATTATTTAAGAACTCTTTATAAATGATTAGATTATCGAAGAACTCTTT
ACAAGAATTTAAAACATGGTATTATTGCTGTACCACTTATATTATTGCTAATGGTTATTCCAAAGAGACTTTGAAGTTTA
AACAACAAGATTAAGCTAACTTTAGGAGTTTGACCAATAAAATAAAATAAAGCAACATAAGCATGAATGAGTCATTGAGT
TAAAAATGACCTCCCCTGCATCAGATTGTAATGAAGAATAAACTTTCTATACATTTCTATTTCTAAAAAACACAATAAAA
CTTCTGGTTACGGCTTTTGGGGTAAACTAAAACTTATCCCACTTAAAGAATAATCCAGGCACCGATTAAACTCAAATCAG
AACACGGAACATATGCCACTTGGTTGCTCTCTTTTTAAACTCTAGCAGCCTGCGGTTTTGGTGTCTTGACATTCTCTTCT
TCATATGCCAACCTTCTCCTCTTGAAGCCATAACCGTGATACTGATACATGATGCTCAAGAGACACTGTCTCAAGCTCAC
TATATCAAATGCCTCTATAAAATTCAAGTCCCTTTGTCTCCATTTTAAACCCGCGTTCTTCTGGTACTCCTCGAGCACCG
ATGATAAACACCAGCTCTGAACTTTTCTTAAGCATCCCACTAGACAACCTGTCCTATGCTGCAAGTTCACCAAAAACACC
AAATCATGAGTGTCCTGTAAATAACTGCCTATTTCCTAAAGGACCACAAAAAGATTGTGTACTGTGCATAACTAAATAAG
ACAAGCCAAGACCACCATGAGTGTCCTGTAATAAATAATAACATAGGCTAAGTTCCTAGAAGAGGAAGAAGAAACTGTAA
ATTACCTTCCCGCGTTTGCAATGTATGAGAATTGGATGGTTTCTCACATCTACAGAGAAACAAAAGATCTACTTTAAGAC
TCATGAACTAGCTAAGAAGAGACCAAAAAACATTATTGAGTGTTGATTCCTTACCAACTAAAACTTTGAGAGCATCCAAA
ACTGTATCTTTTGGCATAGGAGTTGGAGGATCCTGCATATCGTAAAAGATCCGAGATAAGACATCAAGGACAATTGCATT
TCTTTGACAACAAGCAACAAGAAAGAAGCAAAACGCACCGTTTTGCCTTCGATTCCAAATTGGTAAAGCTTAATGTTGTT
AGCCTCAAGAAACTTGAGATTCTCCTCTGGGTATGGTTCAGGACACAGATAACTGTTTTGATGAATAAAAAAACGATTAA
TTACTCCAATCATAATCAATTATCAAACAGTATAATTGAATAACCCAGAAGATTAATAAAGGATCTTACATGATGGAACG
AAGATTTAGGGTTTTAAGGAAACTGAAATTCTCAGGTCGAGGAAACCCAGATCGATAAATTCCATCTTCAACCATCGAGA
AATTCGACGGCGGCGCTAAAACATCACCGTTGTGATCATCCGTTTCCATAATCAAACACATCGAATTCAGTAAACCTCTA
AAAGAATCAAAAAGAGAGAAACAGAGCAAGACCCGAGATTTGATGGGATTGATCTGAGAAGAAGATGTTTTTATAGGAGG
AGAAGGGATCAAGTGGGGTTCATAAAGGAGACAACTTTGAAAAGCGTACTCAGATTTTGGGAGCTTTTGGTAGGATCCTT
CCTTCCTTTGTTGATTTGCTTAGAAAACCTTAAATGGATTTTAGGGTGGACCTCACTTCAGGAATCTCCAAGATCCTGAC
ACGTGTCGTTTTCTCTGCTTTTATTTGACCTCATAGCTGACGATTCTTTACGAATCTAATTTGGGTCAATCCTGTAAACA
TTATCTAATTTTGATTAAAATAAATATTCTTAGAAAGTATAGTGGTCGAATCATGAAAGAAAAGTAAAACTAAGTGGTCT
CATTTAAAAATTTTGATTCCACAGACTGAAACTTTTGACAAGTGTCGTTGACAAAAAGATGGAAAACACAAAGACTATCC
TTAATTGCAAAAATAGGATAAGAAGTAGATATGTCTTTTA
>AT3G02800.1 | chr3:603638-606637 REVERSE LENGTH=3000
AAAGAGAGCAACCAAGTGGCATATGTTCCGTGTTCTGATTTGAGTTTAATCGGTGCCTGGATTATTCTTTAAGTGGGATA
AGTTTTAGTTTACCCCAAAAGCCGTAACCAGAAGTTTTATTGTGTTTTTTAGAAATAGAAATGTATAGAAAGTTTATTCT
TCATTACAATCTGATGCAGGGGAGGTCATTTTTAACTCAATGACTCATTCATGCTTATGTTGCTTTATTTTATTTTATTG
GTCAAACTCCTAAAGTTAGCTTAATCTTGTTGTTTAAACTTCAAAGTCTCTTTGGAATAACCATTAGCAATAATATAAGT
GGTACAGCAATAATACCATGTTTTAAATTCTTGTAAAGAGTTCTTCGATAATCTAATCATTTATAAAGAGTTCTTAAATA
ATCAAACCAGTAGAAATTAGATCAAAATTAGCAAGAACTTGCAGTACAATTTTCAAATCAAAAGAAAAAAAAAACTGATT
TATGTCCAGAAAACCTCTCTAGCCAATCAAACTGAATTTTAAAAGATAACATTCGGTAGTATACTTTCGGTATGAAATCA
ATTATTAAAACAGAGAAAACAGAGGAGGTTAAGAGTATCGAGTCAGCTTCTAATATATACCATGTGCACTGCAGTACAAG
GTATATGACTAATCTAGCACATGTGTTAGGAAAAATATGTTTTCAAAGATAATTAAAGAAATACAAGTTGATTAGCAGCA
TTCTTTTACTAAAACAGCCATATTATATTCATCTATTATATATTTAGCTTTTTGATTTCCATTCTCAGAATGAAAAAGTG
TGCAGCTATAATTGACATTGTCTATGTAACTATGTAACACATAATTGACAAAGAATAAGCAAAACCGGGAAAATTCTATC
GTAATTTTTCTGACCAGAACTAAACCGAGAAAAATCCATAACCGAACCAAATCTTACCTAAGAATCATCATTCATCACCC
ACGTATCGGATAAAAACTCACCTCCTACCTAGAAATCATCACCCAAGTATCGGATAAAAACTCAAGATCAAGAACGCAAA
TCAGATTGACAATTACGCAATCTTCTAGTTATAGCTAAGAAAATTCCATGTCATTTTCAGAAAACAAGATGTCCGTGCAT
ACGTACTTTGCAAATCATCCGGACCTAAGGTTTCCGCTGTTTATGTTCGAACAGAAACAGAGTACTTCATTTCAAACAAT
AAGAACTAATCTTGATGATCTAAAACTTGTCTGAAAAAAGAAATAGAGGTTGTTGATTTAACATGACTACAAAGCTATTT
AAGATTCGCTAAACCAGATGACATCAACAACATGATAGATTTTGGGGTAAGAAGTAGCACATTACACTCTTTAACATCAA
AAGATAACAAATTTTATAAAATTCAAACATAGAGTTACTTCTTCAAGCTTCCCCTGATACCAGGTTTAGGTTTCGATTCA
GCTACTGGTGCTAAAACAGCATGGAGATTCACGAGCTTTGATTCCTCATAAATGATATTAGGATGCTTCGATTCGTGATG
GATCTGCATCGTCTTAAGACCTGGAGCCGTAATTTTGCAATGAGGACACTCGTACTTAGCGTGGCCTCCTTTCTCTTTTC
CGGTCCGATCAGCGATTCCAGCTTTTCCTCCGCCTCGATTAGTCAACGCAGCATCGATCTTCGCTTGAATCTCCTTCGCT
GTATGCTTCTTTGGCTTGGCCTTACCAGTCATCTTCAATGGCGGCTAAAAGGGATGAATTTGCCAGGAAGGGAGAAGCCC
TAACCCTAACCCTAATTTGTGCTCTACTCTTCTGATTTAGGACGCGAGAGCCGATATGAATATATATACTAATTTTATTT
TTAAAAATGGAAATAATCTTATCTGATTTTGTTTTTTGGGGTGTTATAGTGTGTGGAGAGGTGCATGGTAATGACTGTGG
ACCTAAATAAAATAAAACGCAGTAGGCAGAAACGCATCAGTCATCACCACATGCGACACACCAACACCAATGTCTGCTTC
TTCTTTATTTAATCTCCCATTGATTCGCCTCAGATCTCTCGCTCTTTCGTCTTCTTTTTCTTCTTTCCGATTTGCCCATC
GTCCTCTGTCATCGATTTCACCGAGAAAGTTACCGAATTTTCGTGCTTTCTCTGGTACCGCTATGACAGATACTAAAGAT
GCTGGTATGGATGCTGTTCAGAGACGTCTCATGTTTGAGGATGAGTAAGTCTTTGATTTTTGATTCTCTCTACTTTGATT
TCAGTTTTTGGGTGTTGCCAAAATTGTACCTTTGTCTTTAAGTTGTGTTCTCGAACCTGGTTTGTCTTCGGCGTTTGGTC
GGTGAGAAAATGGAAGGAAAATTGACTAAATTAGGTTATGGGAGTTGGAGTTTTTTTCGATTAACAATGGTTTATGAACT
TAGGTGTGTTGATTAGTTGACTTTGATGTAATAGTAACTTGGCTCCATTGATTTGTTGACCTTGATGTAAAAGTAAAGGA
TTTTGGATTTAGTATTTGTCAGGGGTTCCTTTTCTGATTATTGGAATCAAGCAAAAAAAGTCAACGCTTTAGTGTCTCCT
GTGAAAGATGTCATAGTTTTGGGAGGAACATAGTCAAGTTTAGCTATGTTTTTGGCCAAAAATGGATTCTTTGGATATAT
TTTTGTTTGTCTCCTTTTAGACTTAATTTTACGATTATGATGGTTGATCTTTTGCTTTGATGGAAGTGTTTCCTATAAGT
TTTAGACTTAATTTTACCTTAATTTATTGATCCATCTCTTCCTTTTCAATCTTGCTTGCAGATGCATTCTTGTTGATGAA
ACTGATCGTGTTGTGGGGCATGACAGCAAGTATAATTGTAAGTGAACTTTGTTCTAGTCTCGTCCTATCACGTAGTGTTA
TGCAGTAAAATTCATGTGCTTGTTTGCCTTTCTCCTATGACTGAACTCACTGAACTGGATTGCTGTTTTATCTTTTTCTA
TGCCCCTATTCAAGATACTGATACCTTATCAAATCTGCAG
>AT3G02810.1 | chr3:605729-608728 REVERSE LENGTH=3000
CATTTTTCAAGATTTTTTATCAATCCGTTGAAGCTCACAAGAAGTATTTGAAACTTTTTTGGGTTTATTTTTGGGAAAAA
TTCTTAATTGGGTATTAAAATAAGATACATATTGACGGTTTTTCTTAACAAATTATAACCATCTCTCTTTATACATGATG
AAGATGTTTTGGATTGATAGATTAATAAAGAAACAAGTTGTATAATCAGATAATCTGATTGAGAAAACTTATCTCAGCTT
TTGTAATCCTTTAAAAAAAAATGTTACGTACTTGTGTTTTTCTTTAAATAGTAGATGAAATAATAATAGTTTAGCATTTT
AAAGAAAAACAAGTATGAGATAATCAAACCCTAGATAAGAATCTTAATAATCAATCTTAGCTGTGACTCATATAGCCTAT
GAGCAAATATTACATTATTCATAGGAAATGGAAAGTATTAGATTCTCAATTTGGATATACTAAAGTAGATACTTAAACTG
ATAGATAAAAGACATATCTACTTCTTATCCTATTTTTGCAATTAAGGATAGTCTTTGTGTTTTCCATCTTTTTGTCAACG
ACACTTGTCAAAAGTTTCAGTCTGTGGAATCAAAATTTTTAAATGAGACCACTTAGTTTTACTTTTCTTTCATGATTCGA
CCACTATACTTTCTAAGAATATTTATTTTAATCAAAATTAGATAATGTTTACAGGATTGACCCAAATTAGATTCGTAAAG
AATCGTCAGCTATGAGGTCAAATAAAAGCAGAGAAAACGACACGTGTCAGGATCTTGGAGATTCCTGAAGTGAGGTCCAC
CCTAAAATCCATTTAAGGTTTTCTAAGCAAATCAACAAAGGAAGGAAGGATCCTACCAAAAGCTCCCAAAATCTGAGTAC
GCTTTTCAAAGTTGTCTCCTTTATGAACCCCACTTGATCCCTTCTCCTCCTATAAAAACATCTTCTTCTCAGATCAATCC
CATCAAATCTCGGGTCTTGCTCTGTTTCTCTCTTTTTGATTCTTTTAGAGGTTTACTGAATTCGATGTGTTTGATTATGG
AAACGGATGATCACAACGGTGATGTTTTAGCGCCGCCGTCGAATTTCTCGATGGTTGAAGATGGAATTTATCGATCTGGG
TTTCCTCGACCTGAGAATTTCAGTTTCCTTAAAACCCTAAATCTTCGTTCCATCATGTAAGATCCTTTATTAATCTTCTG
GGTTATTCAATTATACTGTTTGATAATTGATTATGATTGGAGTAATTAATCGTTTTTTTATTCATCAAAACAGTTATCTG
TGTCCTGAACCATACCCAGAGGAGAATCTCAAGTTTCTTGAGGCTAACAACATTAAGCTTTACCAATTTGGAATCGAAGG
CAAAACGGTGCGTTTTGCTTCTTTCTTGTTGCTTGTTGTCAAAGAAATGCAATTGTCCTTGATGTCTTATCTCGGATCTT
TTACGATATGCAGGATCCTCCAACTCCTATGCCAAAAGATACAGTTTTGGATGCTCTCAAAGTTTTAGTTGGTAAGGAAT
CAACACTCAATAATGTTTTTTGGTCTCTTCTTAGCTAGTTCATGAGTCTTAAAGTAGATCTTTTGTTTCTCTGTAGATGT
GAGAAACCATCCAATTCTCATACATTGCAAACGCGGGAAGGTAATTTACAGTTTCTTCTTCCTCTTCTAGGAACTTAGCC
TATGTTATTATTTATTACAGGACACTCATGGTGGTCTTGGCTTGTCTTATTTAGTTATGCACAGTACACAATCTTTTTGT
GGTCCTTTAGGAAATAGGCAGTTATTTACAGGACACTCATGATTTGGTGTTTTTGGTGAACTTGCAGCATAGGACAGGTT
GTCTAGTGGGATGCTTAAGAAAAGTTCAGAGCTGGTGTTTATCATCGGTGCTCGAGGAGTACCAGAAGAACGCGGGTTTA
AAATGGAGACAAAGGGACTTGAATTTTATAGAGGCATTTGATATAGTGAGCTTGAGACAGTGTCTCTTGAGCATCATGTA
TCAGTATCACGGTTATGGCTTCAAGAGGAGAAGGTTGGCATATGAAGAAGAGAATGTCAAGACACCAAAACCGCAGGCTG
CTAGAGTTTAAAAAGAGAGCAACCAAGTGGCATATGTTCCGTGTTCTGATTTGAGTTTAATCGGTGCCTGGATTATTCTT
TAAGTGGGATAAGTTTTAGTTTACCCCAAAAGCCGTAACCAGAAGTTTTATTGTGTTTTTTAGAAATAGAAATGTATAGA
AAGTTTATTCTTCATTACAATCTGATGCAGGGGAGGTCATTTTTAACTCAATGACTCATTCATGCTTATGTTGCTTTATT
TTATTTTATTGGTCAAACTCCTAAAGTTAGCTTAATCTTGTTGTTTAAACTTCAAAGTCTCTTTGGAATAACCATTAGCA
ATAATATAAGTGGTACAGCAATAATACCATGTTTTAAATTCTTGTAAAGAGTTCTTCGATAATCTAATCATTTATAAAGA
GTTCTTAAATAATCAAACCAGTAGAAATTAGATCAAAATTAGCAAGAACTTGCAGTACAATTTTCAAATCAAAAGAAAAA
AAAAACTGATTTATGTCCAGAAAACCTCTCTAGCCAATCAAACTGAATTTTAAAAGATAACATTCGGTAGTATACTTTCG
GTATGAAATCAATTATTAAAACAGAGAAAACAGAGGAGGTTAAGAGTATCGAGTCAGCTTCTAATATATACCATGTGCAC
TGCAGTACAAGGTATATGACTAATCTAGCACATGTGTTAGGAAAAATATGTTTTCAAAGATAATTAAAGAAATACAAGTT
GATTAGCAGCATTCTTTTACTAAAACAGCCATATTATATTCATCTATTATATATTTAGCTTTTTGATTTCCATTCTCAGA
ATGAAAAAGTGTGCAGCTATAATTGACATTGTCTATGTAACTATGTAACACATAATTGACAAAGAATAAGCAAAACCGGG
AAAATTCTATCGTAATTTTTCTGACCAGAACTAAACCGAG
>AT3G02820.2 | chr3:613295-616294 FORWARD LENGTH=3000
ACTAGAGATGTTCAATTTGAATTTTGGATTGAAAAATTTGTGCTTTTGAATGTTTCAATTAGTTATCTAATAGTAACAAA
TGTGTGTCCGAAACTAGAACATATGTATGGATGTCTGGTCGTGTGTTAGTTTCGGTTGTGGATCCATCAAACCCAATATT
ATGGACCGTAATTTGTTCCAACCCAAGTTGATGATAATTGGCATAAAAGCTCTTTATTGTTTGGTAGATTTGATTTTTCC
AACAACTAAAATAAATAAAAGTTGTATATTCAAAAAAAATTCATAATAAATGGAATGAAATAACCACATAGAAAAGGACA
AAGATAATAAAAATTTCTGACGTGTTCTCTACCGTCCAATTTTGGTGGAGAAGATAAAATAAAAATTGTCGCACTCTAGT
CTTTACGAAAATAGAAAAAAAGAAAATCAGTAGGGGCATATTCGTCTACGTACATACACAAACTTTAAATTAATTGATTT
TTCTCAAAATTTCTTGTTTGATTTGTGTGGAGGTGAGACGAGAACGCTTTTTTGCTTTTCGTCTTTCTCTCTCTCTTTCT
TTCTTCACTACCTCTCACCTCTCTGTTTACACGATTCTTCTTCTTCTTCTTCTTCTTCTTTAGATGTCTTCTTCCTCCAT
TGTCATCTACCTCTCTACACTTCATTTTCTTGTTGGAAGAAGATCGATTACCGGTGACTCATTCTTAGTGATGACAGTAT
AATGTCTGATGCTTATTATCATCATCATCATCATCGGAGACATTCTTCCTCTTCACGTCTATGGATTTTAATGCCGGAGT
TCCCATGTCTTCTCTTTCACCTTTGATGAATCAAGGTCCTATCAATTTCTTCTTTCTTTTCTCTGTTTTGATCGGCAAAT
TTTGGTTATTTGTTTTGTTTTTAAACGGATTGGGTTTAATCTCAGTTTCTTCTTCTTGGTTTGGGTTGTGGTTTATGATC
AGATGCAATGTGGCAAATGAATTTGAGTTCAGATGAAACAATGGAAACTGGTTCTTACCCTGAACGACCAGGAGAGCCTG
ATTGTTCTTATTACATAAGAACTGGTCTTTGTAGATTTGGCTCTACTTGTCGGTTCAACCATCCTCGTGATCGGGAACTG
GTACGTTATGGTTTTTGTGTTCCTCTCTGTGATTTTGGAGTTTAGAGATCTGTCTGGTCGGATTATAATGTCAAAGCTTT
TGCCTTTTGGAATTTTGTTTTTGAGCTCTTCTCTCTCATTGTCCAATTTCTAGGTTATAGCTACTGCAAGGATGAGAGGA
GAATACCCTGAAAGGATTGGTCAGCCTGAATGCGAGGTAAGAATCTTTGGTTTGTCCAGTTGTAGATGAACATTTTGTCA
AGGTTTGGTAATTGAGTCATCTTCTTACACAAACTAACTTAACATTTTGTGGTGTTGTATGTTTTGGTTGCGCAGTACTA
TTTGAAGACAGGAACCTGCAAGTTTGGAGTAACATGTAAGTTTCATCATCCAAGGAACAAAGCTGGGATTGCTGGAAGAG
TCTCTCTCAATATGTTAGGCTATCCTCTACGCTCGGTATATTTGACTTTTTGACTTGCTGATTTCATTACTTCTCATTGT
TTCATCATCTTAGTGATTCTCTGTAATGTCATATATGCAGAATGAGGTTGATTGTGCTTATTTCCTAAGAACCGGACACT
GTAAATTTGGTGGTACTTGTAAATTCAACCACCCTCAGCCTCAACCAACCAACATGATGGTTCCTACCTCAGGGCAACAG
TCTTATCCTTGGTCAAGAGCTTCTTTTATTGCCAGCCCTCGTTGGCAAGATCCGTCTAGCTACGCTTCCTTAATCATGCC
TCAAGGAGTTGTCCCGGTTCAAGGATGGAACCCTTACAGTGTAAGTTTTCTAAACAACATTGCTTATACTCTTCAGACTT
TATATGACTTGGTTTTGATTTCTGTCGAGTGTTTCTCGGGGTTTCCATTTCGTTAGGGTCAGCTCGGCTCAGTTTCTCCT
TCAGGTACCGGAAATGATCAAAACTACAGAAATTTACAGCAGAACGAGACAATAGAGTCAGGCTCTCAGTCTCAAGGATC
ATTCTCGGGTTACAATCCGGGATCCTCTGTTCCGCTAGGAGGGTATTATGCATTGCCGAGGGAAAATGTGTTCCCGGAGA
GACCAGGACAACCCGAATGCCAATTCTACATGAAGACAGGTGACTGCAAATTTGGCACAGTTTGCAAATTTCACCATCCT
AGAGACAGACAAGCTCCTCCTCCTGATTGTCTCTTAAGCTCCATTGGCCTCCCCTTACGCCCGGTAAGCTCAAAGACTTG
TGCATAATTACTTGGTTCTCTTCGATTAAATCTCTGCATTGTTTGATTTTTTTTCTTTCTCAAAATGATAGGGAGAACCG
TTGTGTGTGTTCTATACACGCTATGGAATCTGCAAATTTGGTCCAAGCTGTAAATTTGATCACCCAATGCGAGTATTCAC
ATACGACAACACAGCTTCAGAGACAGATGAGGTAGTGGAAACATCAACAGGGAAATCTAGAAGACTCTCTGTGTCTGAAA
CAAGACAAGCAGCAACAACATCCTCTGGTAAAGACACTACCATTGATAATACACAGCAGTGAAGAAACAAAGGAAGAAGA
AGAAGAGCTTTTAAACAAGAAGAAAAACAAAAGCTTTTTGATTTTTCAAAAGAGGAATCTGTAAATTCTCATTTTCATTT
AGTCTCTCAAGCATTTATTAATAATGTATAGAGGTGATTTATACAACTGATCTTGATCTTGATCTGATCGCCATTGTTGT
AATATTCTTTTGGCGAATCAGGTTCAATAAAATTGAAAGTAATTTCCCTCATATTTGGCTTTGACCATGTGCATTGGTGC
GATTAAAATATTTCGGTAAAATCAAACCCAAATGTGTTAAACTGGAGCCTTGTTTTTTCTTCAACTCATAGGCCTTTTAA
AGGTTGGACCTACCGTAGAAATAAGTTGGGCTATAAATAA
>AT3G02820.1 | chr3:613295-616294 FORWARD LENGTH=3000
ACTAGAGATGTTCAATTTGAATTTTGGATTGAAAAATTTGTGCTTTTGAATGTTTCAATTAGTTATCTAATAGTAACAAA
TGTGTGTCCGAAACTAGAACATATGTATGGATGTCTGGTCGTGTGTTAGTTTCGGTTGTGGATCCATCAAACCCAATATT
ATGGACCGTAATTTGTTCCAACCCAAGTTGATGATAATTGGCATAAAAGCTCTTTATTGTTTGGTAGATTTGATTTTTCC
AACAACTAAAATAAATAAAAGTTGTATATTCAAAAAAAATTCATAATAAATGGAATGAAATAACCACATAGAAAAGGACA
AAGATAATAAAAATTTCTGACGTGTTCTCTACCGTCCAATTTTGGTGGAGAAGATAAAATAAAAATTGTCGCACTCTAGT
CTTTACGAAAATAGAAAAAAAGAAAATCAGTAGGGGCATATTCGTCTACGTACATACACAAACTTTAAATTAATTGATTT
TTCTCAAAATTTCTTGTTTGATTTGTGTGGAGGTGAGACGAGAACGCTTTTTTGCTTTTCGTCTTTCTCTCTCTCTTTCT
TTCTTCACTACCTCTCACCTCTCTGTTTACACGATTCTTCTTCTTCTTCTTCTTCTTCTTTAGATGTCTTCTTCCTCCAT
TGTCATCTACCTCTCTACACTTCATTTTCTTGTTGGAAGAAGATCGATTACCGGTGACTCATTCTTAGTGATGACAGTAT
AATGTCTGATGCTTATTATCATCATCATCATCATCGGAGACATTCTTCCTCTTCACGTCTATGGATTTTAATGCCGGAGT
TCCCATGTCTTCTCTTTCACCTTTGATGAATCAAGGTCCTATCAATTTCTTCTTTCTTTTCTCTGTTTTGATCGGCAAAT
TTTGGTTATTTGTTTTGTTTTTAAACGGATTGGGTTTAATCTCAGTTTCTTCTTCTTGGTTTGGGTTGTGGTTTATGATC
AGATGCAATGTGGCAAATGAATTTGAGTTCAGATGAAACAATGGAAACTGGTTCTTACCCTGAACGACCAGGAGAGCCTG
ATTGTTCTTATTACATAAGAACTGGTCTTTGTAGATTTGGCTCTACTTGTCGGTTCAACCATCCTCGTGATCGGGAACTG
GTACGTTATGGTTTTTGTGTTCCTCTCTGTGATTTTGGAGTTTAGAGATCTGTCTGGTCGGATTATAATGTCAAAGCTTT
TGCCTTTTGGAATTTTGTTTTTGAGCTCTTCTCTCTCATTGTCCAATTTCTAGGTTATAGCTACTGCAAGGATGAGAGGA
GAATACCCTGAAAGGATTGGTCAGCCTGAATGCGAGGTAAGAATCTTTGGTTTGTCCAGTTGTAGATGAACATTTTGTCA
AGGTTTGGTAATTGAGTCATCTTCTTACACAAACTAACTTAACATTTTGTGGTGTTGTATGTTTTGGTTGCGCAGTACTA
TTTGAAGACAGGAACCTGCAAGTTTGGAGTAACATGTAAGTTTCATCATCCAAGGAACAAAGCTGGGATTGCTGGAAGAG
TCTCTCTCAATATGTTAGGCTATCCTCTACGCTCGGTATATTTGACTTTTTGACTTGCTGATTTCATTACTTCTCATTGT
TTCATCATCTTAGTGATTCTCTGTAATGTCATATATGCAGAATGAGGTTGATTGTGCTTATTTCCTAAGAACCGGACACT
GTAAATTTGGTGGTACTTGTAAATTCAACCACCCTCAGCCTCAACCAACCAACATGATGGTTCCTACCTCAGGGCAACAG
TCTTATCCTTGGTCAAGAGCTTCTTTTATTGCCAGCCCTCGTTGGCAAGATCCGTCTAGCTACGCTTCCTTAATCATGCC
TCAAGGAGTTGTCCCGGTTCAAGGATGGAACCCTTACAGTGTAAGTTTTCTAAACAACATTGCTTATACTCTTCAGACTT
TATATGACTTGGTTTTGATTTCTGTCGAGTGTTTCTCGGGGTTTCCATTTCGTTAGGGTCAGCTCGGCTCAGTTTCTCCT
TCAGGTACCGGAAATGATCAAAACTACAGAAATTTACAGCAGAACGAGACAATAGAGTCAGGCTCTCAGTCTCAAGGATC
ATTCTCGGGTTACAATCCGGGATCCTCTGTTCCGCTAGGAGGGTATTATGCATTGCCGAGGGAAAATGTGTTCCCGGAGA
GACCAGGACAACCCGAATGCCAATTCTACATGAAGACAGGTGACTGCAAATTTGGCACAGTTTGCAAATTTCACCATCCT
AGAGACAGACAAGCTCCTCCTCCTGATTGTCTCTTAAGCTCCATTGGCCTCCCCTTACGCCCGGTAAGCTCAAAGACTTG
TGCATAATTACTTGGTTCTCTTCGATTAAATCTCTGCATTGTTTGATTTTTTTTCTTTCTCAAAATGATAGGGAGAACCG
TTGTGTGTGTTCTATACACGCTATGGAATCTGCAAATTTGGTCCAAGCTGTAAATTTGATCACCCAATGCGAGTATTCAC
ATACGACAACACAGCTTCAGAGACAGATGAGGTAGTGGAAACATCAACAGGGAAATCTAGAAGACTCTCTGTGTCTGAAA
CAAGACAAGCAGCAACAACATCCTCTGGTAAAGACACTACCATTGATAATACACAGCAGTGAAGAAACAAAGGAAGAAGA
AGAAGAGCTTTTAAACAAGAAGAAAAACAAAAGCTTTTTGATTTTTCAAAAGAGGAATCTGTAAATTCTCATTTTCATTT
AGTCTCTCAAGCATTTATTAATAATGTATAGAGGTGATTTATACAACTGATCTTGATCTTGATCTGATCGCCATTGTTGT
AATATTCTTTTGGCGAATCAGGTTCAATAAAATTGAAAGTAATTTCCCTCATATTTGGCTTTGACCATGTGCATTGGTGC
GATTAAAATATTTCGGTAAAATCAAACCCAAATGTGTTAAACTGGAGCCTTGTTTTTTCTTCAACTCATAGGCCTTTTAA
AGGTTGGACCTACCGTAGAAATAAGTTGGGCTATAAATAA
>AT3G02830.1 | chr3:615917-618916 FORWARD LENGTH=3000
AGAAACAAAGGAAGAAGAAGAAGAGCTTTTAAACAAGAAGAAAAACAAAAGCTTTTTGATTTTTCAAAAGAGGAATCTGT
AAATTCTCATTTTCATTTAGTCTCTCAAGCATTTATTAATAATGTATAGAGGTGATTTATACAACTGATCTTGATCTTGA
TCTGATCGCCATTGTTGTAATATTCTTTTGGCGAATCAGGTTCAATAAAATTGAAAGTAATTTCCCTCATATTTGGCTTT
GACCATGTGCATTGGTGCGATTAAAATATTTCGGTAAAATCAAACCCAAATGTGTTAAACTGGAGCCTTGTTTTTTCTTC
AACTCATAGGCCTTTTAAAGGTTGGACCTACCGTAGAAATAAGTTGGGCTATAAATAAAGCCCATATTAAATTAAAACAT
TCTAAACCCAATAGTTGTATAACCGGCGTCGTTTTGTGCTTAGTTCCATCGGTTGCCCTAAACCTCTCTGTATAAACTTT
GCGTTTTTCTTTCTTCCGTTACCTCCATATCAGTTTTTAGGGTTTAGTGTTACAGTGGCGGAGATATCTTAGTTTGTGTT
GGTGTTTTCTTGTATGAGGTCATCTAACAAAGCAAGATAGGTTATAATTTGTACCAATTTTGTGTCGGAAGATGACAAGA
TTAGTTTTATAGGCCTCCATGGGAATTTCTTCATGGAACTCTTCTCTTCCATGGAGTTGCTCTGAGGAGGTTACACTTCC
ATAGTCGTATGTATTTATCTATGTCCGAATCAAGCTCGTTGATCAAATCATAACCTTTTGTGTTAGTTTTGTTTTTTTAA
CACTCTGAGCTACTGTTTTCTGGTGTCTGATGAGATTCGTCATCCTTAAAGCAAATAGGTTATAACCTCTGTGCCAAATT
TGTGTCGGAAGATGACAAGATTGATTTTGCCTCTCCATGACAATTTTGCTTCATGGAAATCTTCTCTTCCATGGAGTAGA
TCTATGGAGAGGCACATCATTGTGCAATTGGTAAATTCGTCTGATCGTTTTTTTATATGTGTTTCTGCTTTTATTATCGG
GAGAACATTATTACAGCAAGATTTTGTGTCTGAAACAAGAGAAACGATTGTCCATTGATACTTATAGCAGTAACAAGCGA
AAGAGTCTGTAAATGATACAGAGCATTCTTTGATATGATTATCCAAAGAGGATCTTATTGATGAAGAGTCTGTAAATTCT
CCTTTTCCTTATTTATAAAAGTCCGTCCTTATTACAAAGCCGTAGAATGAATTTGCAATGTTGAAATATGGATGAAATTT
TGAAACTTGATTCCTGGCGATAATTTGTGCTTTAACTGAAGATTAGGTAATTTTCAGCATTAAGATAGTTTGAGAATTCA
TGGCTACGATGATTGAACCAACTGGCTTATGTTTTACCTATCTGCGTTAAATTTCGTGGTAAACTGAACCGGGATGTAAT
GAATCCGGTTTTGGTTTGATTTTTTTTAAATGAAAATAACTTTCTGTGGATCTTTTAATCGAAAATAATATTGAACGTTA
CATAATTGGGTGAAAATTCGTATTTATCAGATATTTGGTTTTGATCGAATCTTCGTGTGGTTTATCTTAGATACTCGAAC
TTTTAAAGCAGTGTATGAATCTACGCGTAAAATATTTAATGTATTGAAGTAATATTGGAAAAACAATGACGCGGGGAAAA
GTAAACAAACACGGACCCGACGACGGATAAGCGACCAAGCCCGAGTCGCATCGTCTTGGTCTTAAGTCTTTCCCTACTCG
TTTTATCATTTTCTTAAACTAAAAACTAATTTAATCACTCTTAATTATTTACTTTTTTCTTTTAATTCAACTATGACTAA
TTCTTATTCACAGAATGAGTCTCACATGCCTACTCGTCGTACTCGACTCCAGTCCAAATGTTCCCATACTTGTAATCTAT
ACTACATATATTATACGTCATCGTCATGTATATACAAGACTCAATATATAACGTCCAAATTAATCAAAGATTTAACATGA
TCGGGAACCAATATCTAATCATCGATTAGATATATTTAAGTCTAGTAACTAATTAGTATATTTTCTACAAATTGTTTAAT
TAAACATATAGTATACAGTTGGTAAAGGGGAAACACGCGTAATCTATATGTATATATTAATAATATATAGTTCTTGGTAT
GATCTTCTTAGTTATTTATTTACTAAGCTTTCTAGACTTTAACAATATTTGAATGAAAAAAAAATTTAATTAACCGTCGA
AAAAAAAGTCATAAATCTGGACGCAGAATACTAATCCACAGATTTCAACGGTCAACATTCCAATTCAGTTCACAAACCTA
AATCAAACGTTCCATTTCATACCTTTTTTCTCTTTCAAGCTTATACAACCTTTGACCATGTCTCACTTTATTAATAAGTA
CAAAACCACCTTACATTACATGCATATATATAAATAAAACACGTTAAGGAACATATATTTATACAAATCCCATAAACCCC
ATTTCATTCTTCATCGAATAGTCGAAAAATATTTGAACTTTCTTAGGAAACCAAACCAACAAAACAAAAAGGAAAACGAG
ATAATGGTGTTACCTTGGAGATCAAGAGGAGGAGTAGCAAAGAGACGTAATCAATTGATTTCCGGCGATATCTCCGTCGT
GGAAACCAAGATTCCAGTTCAACTCCGATCGCCATCAAGGATAGAGCGGATTCAGTCACCGCGCGTGCTGTTGACGCCGC
GTGATGCGGTGGAGATAAGTCGGAGATTGCAAAACGCAGCGGCGCGTGAGGAGTATGCCGAGTGTTTGGAGATTGTGAGC
AAAATCAAGAACTTGGGAAGAGGAGGGGACACGAACAAGAAGTGTTTGGTCCAAAACGGAAGCGTTTTGGCTTTGTCTTC
TTGTTTTGAAAGATTCGCGGCGGCGCGTGATGGACACATGCGTTTATTGGAGGAAATCTTGTTTGTTCTATCATCTTGGT
TGCCTCTGAATCGATCAGAAGGTTTCAACAAGATGGGATC
>AT3G02830.2 | chr3:615917-618916 FORWARD LENGTH=3000
AGAAACAAAGGAAGAAGAAGAAGAGCTTTTAAACAAGAAGAAAAACAAAAGCTTTTTGATTTTTCAAAAGAGGAATCTGT
AAATTCTCATTTTCATTTAGTCTCTCAAGCATTTATTAATAATGTATAGAGGTGATTTATACAACTGATCTTGATCTTGA
TCTGATCGCCATTGTTGTAATATTCTTTTGGCGAATCAGGTTCAATAAAATTGAAAGTAATTTCCCTCATATTTGGCTTT
GACCATGTGCATTGGTGCGATTAAAATATTTCGGTAAAATCAAACCCAAATGTGTTAAACTGGAGCCTTGTTTTTTCTTC
AACTCATAGGCCTTTTAAAGGTTGGACCTACCGTAGAAATAAGTTGGGCTATAAATAAAGCCCATATTAAATTAAAACAT
TCTAAACCCAATAGTTGTATAACCGGCGTCGTTTTGTGCTTAGTTCCATCGGTTGCCCTAAACCTCTCTGTATAAACTTT
GCGTTTTTCTTTCTTCCGTTACCTCCATATCAGTTTTTAGGGTTTAGTGTTACAGTGGCGGAGATATCTTAGTTTGTGTT
GGTGTTTTCTTGTATGAGGTCATCTAACAAAGCAAGATAGGTTATAATTTGTACCAATTTTGTGTCGGAAGATGACAAGA
TTAGTTTTATAGGCCTCCATGGGAATTTCTTCATGGAACTCTTCTCTTCCATGGAGTTGCTCTGAGGAGGTTACACTTCC
ATAGTCGTATGTATTTATCTATGTCCGAATCAAGCTCGTTGATCAAATCATAACCTTTTGTGTTAGTTTTGTTTTTTTAA
CACTCTGAGCTACTGTTTTCTGGTGTCTGATGAGATTCGTCATCCTTAAAGCAAATAGGTTATAACCTCTGTGCCAAATT
TGTGTCGGAAGATGACAAGATTGATTTTGCCTCTCCATGACAATTTTGCTTCATGGAAATCTTCTCTTCCATGGAGTAGA
TCTATGGAGAGGCACATCATTGTGCAATTGGTAAATTCGTCTGATCGTTTTTTTATATGTGTTTCTGCTTTTATTATCGG
GAGAACATTATTACAGCAAGATTTTGTGTCTGAAACAAGAGAAACGATTGTCCATTGATACTTATAGCAGTAACAAGCGA
AAGAGTCTGTAAATGATACAGAGCATTCTTTGATATGATTATCCAAAGAGGATCTTATTGATGAAGAGTCTGTAAATTCT
CCTTTTCCTTATTTATAAAAGTCCGTCCTTATTACAAAGCCGTAGAATGAATTTGCAATGTTGAAATATGGATGAAATTT
TGAAACTTGATTCCTGGCGATAATTTGTGCTTTAACTGAAGATTAGGTAATTTTCAGCATTAAGATAGTTTGAGAATTCA
TGGCTACGATGATTGAACCAACTGGCTTATGTTTTACCTATCTGCGTTAAATTTCGTGGTAAACTGAACCGGGATGTAAT
GAATCCGGTTTTGGTTTGATTTTTTTTAAATGAAAATAACTTTCTGTGGATCTTTTAATCGAAAATAATATTGAACGTTA
CATAATTGGGTGAAAATTCGTATTTATCAGATATTTGGTTTTGATCGAATCTTCGTGTGGTTTATCTTAGATACTCGAAC
TTTTAAAGCAGTGTATGAATCTACGCGTAAAATATTTAATGTATTGAAGTAATATTGGAAAAACAATGACGCGGGGAAAA
GTAAACAAACACGGACCCGACGACGGATAAGCGACCAAGCCCGAGTCGCATCGTCTTGGTCTTAAGTCTTTCCCTACTCG
TTTTATCATTTTCTTAAACTAAAAACTAATTTAATCACTCTTAATTATTTACTTTTTTCTTTTAATTCAACTATGACTAA
TTCTTATTCACAGAATGAGTCTCACATGCCTACTCGTCGTACTCGACTCCAGTCCAAATGTTCCCATACTTGTAATCTAT
ACTACATATATTATACGTCATCGTCATGTATATACAAGACTCAATATATAACGTCCAAATTAATCAAAGATTTAACATGA
TCGGGAACCAATATCTAATCATCGATTAGATATATTTAAGTCTAGTAACTAATTAGTATATTTTCTACAAATTGTTTAAT
TAAACATATAGTATACAGTTGGTAAAGGGGAAACACGCGTAATCTATATGTATATATTAATAATATATAGTTCTTGGTAT
GATCTTCTTAGTTATTTATTTACTAAGCTTTCTAGACTTTAACAATATTTGAATGAAAAAAAAATTTAATTAACCGTCGA
AAAAAAAGTCATAAATCTGGACGCAGAATACTAATCCACAGATTTCAACGGTCAACATTCCAATTCAGTTCACAAACCTA
AATCAAACGTTCCATTTCATACCTTTTTTCTCTTTCAAGCTTATACAACCTTTGACCATGTCTCACTTTATTAATAAGTA
CAAAACCACCTTACATTACATGCATATATATAAATAAAACACGTTAAGGAACATATATTTATACAAATCCCATAAACCCC
ATTTCATTCTTCATCGAATAGTCGAAAAATATTTGAACTTTCTTAGGAAACCAAACCAACAAAACAAAAAGGAAAACGAG
ATAATGGTGTTACCTTGGAGATCAAGAGGAGGAGTAGCAAAGAGACGTAATCAATTGATTTCCGGCGATATCTCCGTCGT
GGAAACCAAGATTCCAGTTCAACTCCGATCGCCATCAAGGATAGAGCGGATTCAGTCACCGCGCGTGCTGTTGACGCCGC
GTGATGCGGTGGAGATAAGTCGGAGATTGCAAAACGCAGCGGCGCGTGAGGAGTATGCCGAGTGTTTGGAGATTGTGAGC
AAAATCAAGAACTTGGGAAGAGGAGGGGACACGAACAAGAAGTGTTTGGTCCAAAACGGAAGCGTTTTGGCTTTGTCTTC
TTGTTTTGAAAGATTCGCGGCGGCGCGTGATGGACACATGCGTTTATTGGAGGAAATCTTGTTTGTTCTATCATCTTGGT
TGCCTCTGAATCGATCAGAAGGTTTCAACAAGATGGGATC
>AT3G02840.1 | chr3:619620-622619 FORWARD LENGTH=3000
TCAAACAAACAAAACACACTATTATTCTTTGTAATTACTCTGTTTCTAAATAAACTGATTTTTTGAAATTTGCTCGAATC
ATTATGTTTCAACAGCCAAATACAGTTTTTGTCCATCACTTATCAAATCTACATCAATAATTTTGGCTTCATCTTCAGAT
AATACACAAGAAGCCTCCGGAACATTCAGCTGCTCCTTTGCTGTTCTTATAAGCTCCTCGATGCTTCGAGGTACCCACAG
TACAATCCCGCGCCTTCTTTTCTCTTTCGAATCACCAGGATGTGAAAAATACACTGTACATTTCTTCTTATAGACTTTAT
CTGCAGATTATTCGAATAAACAAACCGCTTGTTAAAGTTTCTATCTAAAAAAACATCGGTACTTTGACTTATATGCCGAT
AAAACTACCTTTAGGCTCTTTGGAGCCACTCGGAAACGAAGAGATTTGAGAATTCTTAGCGTCTTCGAGTAACTTTATCA
ACATCTTGTTCCCACAACCCAAAGCTTCATCAAGAGGTGTGTTTCCCCATCTAATTACAAAAAAAACTGTTAGCAACCGC
GAAAACAAACCGCTCTTTATTTGGTTAAAAAAGAAGTTACCTGTCTTTTGCAAGAACATTAGCACTTGCTTCTACCAATT
GGATCGCCAAGACATAAAATCCTTCAGAGGCAGCTACATGAAGAGGTGTTCTGTGATCATAATCTTTGGAATTAGGATCA
ATTCCGTTACTAAGAAGCCGTTTCAAGAAATCGCTGTCTCCTTTCGCAACCACGGTGCAAAGGAAAGTCCCTGCGTTCTC
TATGTTCAACGTAGCTCCTTCTTTAACAAGCAACGCCGCAACACGATCATTCCCATTCTTGATTGCTTCTAGTAAAGGTG
TGCTCCCCAATTTATCTTTGATATTTACATCAACTGATTCTTGTATAAGATATAATGTAATATCTTCATATCCTCTAGAG
GCTGCAAGATGCTGTTAACAACAAAAATATGTTAATAGATATCTTCCAATGTTGGATTTAAGAAACCGAGAAGCTGTAGA
AGCATACCAAAGGCGATCTTCCGTCATAATCTGTCTTATTCGGGTCACCTCCAGCTCGAATCAAACTCTTAAGCTGATAA
AGATCACCGTAGAAAGCCGCACTATTCAACTTCAGAGCTAGCTCTGCCTCTTGTTTACTGATATGAAAGGTTATATCGGA
TTCTAGTTGCTTAATCCGGACATTAGATTCTTTCCCTTCAAGCAGATTGTTGAGAATCCTCCGTCCATCATGGAAAAATA
TCTCGAGTATGTTCATGAAAGATTGCTTGTCAAGCCTTAGAATCCGACATAGCTCTGCAACTCTAACCGTGTAAGGCTGA
GGAATATTGCAGAGGATTGAAATCTCTCCAAAAGAATGATCTGGTTGTAGAACTGCCACTATTTCTTCAGATCCATCCTT
TGTTATACCTATCTCCTCCTGATTGAAATCACAAGAAGTTTGGTTTAGTAACTGAGATTTTTTAGTCATTCCTAACATTT
ATTGACGAAAACACAGATATTTTGTTTACCAATACACCGTGACAAACAAAGTAGAGCTGATCAACGACGCTTCCTTGCTC
CATTATAACTTCTCCAGGAAGAAAGAACTCTTCATGAAGTCTTATAACCTGTAATAAAAGCAAAAGTGTGCTCTTTAGTT
ACCTGAAGAAAGAAAGTAATTTTCAAAAAAATCAAAAGGCTTACAATCTGGTTAATGAATTCAGATGAGCATCCGCGAAA
GAGAGGAACTTTCTCAATATACGGCAAGTATAAAGTTTGCGCAATCTGCAGTAACAACATAAGTTTACATTTGTTCATCA
TCTGAATCTGAACAAGCATCTCTGAAGCACTCATCATACCTTAGCACGGATAGAGACAGGAATGTCTTGAAGAACAGCTG
CTTCAGTGTAGCTGCTTTCGTACTGCAACCGCAAATGTCCGGTAATCTGACCACGGATGTTCCTACCGAGTTTGTTTCGG
TTCATATACCGCATGATATCAGCCATCTTATCCCGGAATCTCTCTGTTTTCGAACCTTTTACAATCAAAGCTGTCATGTT
ACCAATCAAGTAAGCTCCTAGAATCATATCGAATGAAATGTAGACCATCGCGAATATCATTTCCCGCATATTAACCGCGT
GTATATCTCCATAACCTGCATTATAAGAAACATACCAAGTTAAGGAATGAAAGCAAACGATATATTCACCAAGTTTTCAG
TTATCAGAACTTACCAACAGTTGCCATAGTAACAACTGCAAAGTACATAGAAGTAGTGTATCGAGTCCAGAGATCGATCT
CTCTAAACTTCGAGTAACTGTAATCTCCTAACTTCAAGCTTCCAATCCAAGTGTACCCTTCTTGAGAAGCAGGAAGCGTC
GTGGCCAAGTAATAGAAGATACAAGCTGCGGTGTGAGTGCAATAAAGCTCGACGAATATAAGCTTGACGATTCTTGTAAA
AAGGTAATTGATTCTTATATCTTTCTCCATTTTGTGGAAAAACAGGATTACTCTATGAACTCGATATAGCCTTATCAACA
ATAGGTATCTCACTTCTTCTTTTTCGCCTGCAGCCTGTTTTCAAATTCACAGTTTCAAATTCTCCGTTTCCCGCAAAATC
AAAAGAGTAAAAAGTGTATACCTTGTAGATGATATCCCATGGCATGCAAGCAAGTAAGTCAATTATAAAAGTTGATTTTA
AGTACCTACAAAATTGACAAACACCATGAAGAGGTTAATCTCATTGAGTAGATAGCAAGAAAACAGAAACAGAGTAGAGT
TTGAATACCGTAAAGCAATTGAGCTGCGTTTATAGATCATTCTATAAGTTCGGCTATCACGATAAGCAACGAAGAATGTC
AAGACAATATCTACTAAGAAAGCGATTTGGCCAGCGATATCGAGGATGAACAGATTCTCTGGTAATCCCCTGAAGAATCC
GAATTCCAATGGAGTGAAGAAGGAAGAATAAAGTGCCCAT
>AT3G02850.1 | chr3:616701-619700 REVERSE LENGTH=3000
TGATTCGAGCAAATTTCAAAAAATCAGTTTATTTAGAAACAGAGTAATTACAAAGAATAATAGTGTGTTTTGTTTGTTTG
ACTAAAATGATTTCTTCACATTCTTCAAATGCATTGAAGAATCGACACAATTTGTCTTCTCGATCTCGTTTCTACAACGG
TTTAAATTCCGCAAGAGCTCGCTCGCTTTCTCCTTCGTCTTATCCTCGCACCCGACTTGTAAGAGCACTAAGAGTTTCTC
AAAGGCACCAACTTGAAGAGCTTCAACTAACAAACGATCATCACATTCTCCGTCTTTCTTATTCTTCCATAGCTTCCAAA
GTATCGAAACCGAACATTGTGTCGCGAGATCCGAAACTCTAAGAATCTTCTTCACCAGAAGAGGAACGATCAAAGCGTTT
CTAAGAACATCTTCTTTGCCTTGCTCGTTATCGCATGTAGCGTTTAAAACAACTAGAGATCTCTCGCAAACGCTCTTTTC
GGCATTGTTCACCATCATCTCTGTGATCAACTCAACCAAACCCAGTTTCACAAATTTTTCAGTGATCTTGTCGTTAGAAG
AAATCGCTCTATAAATCACCATTAAAGATGCTTTCGTGGAGCTAGTCGAAACAGAGTCTCTGATGATCTTAACTAATCCT
TCACAAGCTCCTTCCACATCTGTTAACGCGTACACATACCTCTTGTCTACTGCAATAACCTCTCTGATGCAAAACGCAGC
GTTTTGTCTCGTTTTAGCGTCCTTACCGTTCAAGAACCGTACGAGACAGTTAAGAGAAGCCGTTGATCCCATCTTGTTGA
AACCTTCTGATCGATTCAGAGGCAACCAAGATGATAGAACAAACAAGATTTCCTCCAATAAACGCATGTGTCCATCACGC
GCCGCCGCGAATCTTTCAAAACAAGAAGACAAAGCCAAAACGCTTCCGTTTTGGACCAAACACTTCTTGTTCGTGTCCCC
TCCTCTTCCCAAGTTCTTGATTTTGCTCACAATCTCCAAACACTCGGCATACTCCTCACGCGCCGCTGCGTTTTGCAATC
TCCGACTTATCTCCACCGCATCACGCGGCGTCAACAGCACGCGCGGTGACTGAATCCGCTCTATCCTTGATGGCGATCGG
AGTTGAACTGGAATCTTGGTTTCCACGACGGAGATATCGCCGGAAATCAATTGATTACGTCTCTTTGCTACTCCTCCTCT
TGATCTCCAAGGTAACACCATTATCTCGTTTTCCTTTTTGTTTTGTTGGTTTGGTTTCCTAAGAAAGTTCAAATATTTTT
CGACTATTCGATGAAGAATGAAATGGGGTTTATGGGATTTGTATAAATATATGTTCCTTAACGTGTTTTATTTATATATA
TGCATGTAATGTAAGGTGGTTTTGTACTTATTAATAAAGTGAGACATGGTCAAAGGTTGTATAAGCTTGAAAGAGAAAAA
AGGTATGAAATGGAACGTTTGATTTAGGTTTGTGAACTGAATTGGAATGTTGACCGTTGAAATCTGTGGATTAGTATTCT
GCGTCCAGATTTATGACTTTTTTTTCGACGGTTAATTAAATTTTTTTTTCATTCAAATATTGTTAAAGTCTAGAAAGCTT
AGTAAATAAATAACTAAGAAGATCATACCAAGAACTATATATTATTAATATATACATATAGATTACGCGTGTTTCCCCTT
TACCAACTGTATACTATATGTTTAATTAAACAATTTGTAGAAAATATACTAATTAGTTACTAGACTTAAATATATCTAAT
CGATGATTAGATATTGGTTCCCGATCATGTTAAATCTTTGATTAATTTGGACGTTATATATTGAGTCTTGTATATACATG
ACGATGACGTATAATATATGTAGTATAGATTACAAGTATGGGAACATTTGGACTGGAGTCGAGTACGACGAGTAGGCATG
TGAGACTCATTCTGTGAATAAGAATTAGTCATAGTTGAATTAAAAGAAAAAAGTAAATAATTAAGAGTGATTAAATTAGT
TTTTAGTTTAAGAAAATGATAAAACGAGTAGGGAAAGACTTAAGACCAAGACGATGCGACTCGGGCTTGGTCGCTTATCC
GTCGTCGGGTCCGTGTTTGTTTACTTTTCCCCGCGTCATTGTTTTTCCAATATTACTTCAATACATTAAATATTTTACGC
GTAGATTCATACACTGCTTTAAAAGTTCGAGTATCTAAGATAAACCACACGAAGATTCGATCAAAACCAAATATCTGATA
AATACGAATTTTCACCCAATTATGTAACGTTCAATATTATTTTCGATTAAAAGATCCACAGAAAGTTATTTTCATTTAAA
AAAAATCAAACCAAAACCGGATTCATTACATCCCGGTTCAGTTTACCACGAAATTTAACGCAGATAGGTAAAACATAAGC
CAGTTGGTTCAATCATCGTAGCCATGAATTCTCAAACTATCTTAATGCTGAAAATTACCTAATCTTCAGTTAAAGCACAA
ATTATCGCCAGGAATCAAGTTTCAAAATTTCATCCATATTTCAACATTGCAAATTCATTCTACGGCTTTGTAATAAGGAC
GGACTTTTATAAATAAGGAAAAGGAGAATTTACAGACTCTTCATCAATAAGATCCTCTTTGGATAATCATATCAAAGAAT
GCTCTGTATCATTTACAGACTCTTTCGCTTGTTACTGCTATAAGTATCAATGGACAATCGTTTCTCTTGTTTCAGACACA
AAATCTTGCTGTAATAATGTTCTCCCGATAATAAAAGCAGAAACACATATAAAAAAACGATCAGACGAATTTACCAATTG
CACAATGATGTGCCTCTCCATAGATCTACTCCATGGAAGAGAAGATTTCCATGAAGCAAAATTGTCATGGAGAGGCAAAA
TCAATCTTGTCATCTTCCGACACAAATTTGGCACAGAGGTTATAACCTATTTGCTTTAAGGATGACGAATCTCATCAGAC
ACCAGAAAACAGTAGCTCAGAGTGTTAAAAAAACAAAACT
>AT3G02850.2 | chr3:617008-620007 REVERSE LENGTH=3000
GTCAAAGTACCGATGTTTTTTTAGATAGAAACTTTAACAAGCGGTTTGTTTATTCGAATAATCTGCAGATAAAGTCTATA
AGAAGAAATGTACAGTGTATTTTTCACATCCTGGTGATTCGAAAGAGAAAAGAAGGCGCGGGATTGTACTGTGGGTACCT
CGAAGCATCGAGGAGCTTATAAGAACAGCAAAGGAGCAGCTGAATGTTCCGGAGGCTTCTTGTGTATTATCTGAAGATGA
AGCCAAAATTATTGATGTAGATTTGATAAGTGATGGACAAAAACTGTATTTGGCTGTTGAAACATAATGATTCGAGCAAA
TTTCAAAAAATCAGTTTATTTAGAAACAGAGTAATTACAAAGAATAATAGTGTGTTTTGTTTGTTTGACTAAAATGATTT
CTTCACATTCTTCAAATGCATTGAAGAATCGACACAATTTGTCTTCTCGATCTCGTTTCTACAACGGTTTAAATTCCGCA
AGAGCTCGCTCGCTTTCTCCTTCGTCTTATCCTCGCACCCGACTTGTAAGAGCACTAAGAGTTTCTCAAAGGCACCAACT
TGAAGAGCTTCAACTAACAAACGATCATCACATTCTCCGTCTTTCTTATTCTTCCATAGCTTCCAAAGTATCGAAACCGA
ACATTGTGTCGCGAGATCCGAAACTCTAAGAATCTTCTTCACCAGAAGAGGAACGATCAAAGCGTTTCTAAGAACATCTT
CTTTGCCTTGCTCGTTATCGCATGTAGCGTTTAAAACAACTAGAGATCTCTCGCAAACGCTCTTTTCGGCATTGTTCACC
ATCATCTCTGTGATCAACTCAACCAAACCCAGTTTCACAAATTTTTCAGTGATCTTGTCGTTAGAAGAAATCGCTCTATA
AATCACCATTAAAGATGCTTTCGTGGAGCTAGTCGAAACAGAGTCTCTGATGATCTTAACTAATCCTTCACAAGCTCCTT
CCACATCTGTTAACGCGTACACATACCTCTTGTCTACTGCAATAACCTCTCTGATGCAAAACGCAGCGTTTTGTCTCGTT
TTAGCGTCCTTACCGTTCAAGAACCGTACGAGACAGTTAAGAGAAGCCGTTGATCCCATCTTGTTGAAACCTTCTGATCG
ATTCAGAGGCAACCAAGATGATAGAACAAACAAGATTTCCTCCAATAAACGCATGTGTCCATCACGCGCCGCCGCGAATC
TTTCAAAACAAGAAGACAAAGCCAAAACGCTTCCGTTTTGGACCAAACACTTCTTGTTCGTGTCCCCTCCTCTTCCCAAG
TTCTTGATTTTGCTCACAATCTCCAAACACTCGGCATACTCCTCACGCGCCGCTGCGTTTTGCAATCTCCGACTTATCTC
CACCGCATCACGCGGCGTCAACAGCACGCGCGGTGACTGAATCCGCTCTATCCTTGATGGCGATCGGAGTTGAACTGGAA
TCTTGGTTTCCACGACGGAGATATCGCCGGAAATCAATTGATTACGTCTCTTTGCTACTCCTCCTCTTGATCTCCAAGGT
AACACCATTATCTCGTTTTCCTTTTTGTTTTGTTGGTTTGGTTTCCTAAGAAAGTTCAAATATTTTTCGACTATTCGATG
AAGAATGAAATGGGGTTTATGGGATTTGTATAAATATATGTTCCTTAACGTGTTTTATTTATATATATGCATGTAATGTA
AGGTGGTTTTGTACTTATTAATAAAGTGAGACATGGTCAAAGGTTGTATAAGCTTGAAAGAGAAAAAAGGTATGAAATGG
AACGTTTGATTTAGGTTTGTGAACTGAATTGGAATGTTGACCGTTGAAATCTGTGGATTAGTATTCTGCGTCCAGATTTA
TGACTTTTTTTTCGACGGTTAATTAAATTTTTTTTTCATTCAAATATTGTTAAAGTCTAGAAAGCTTAGTAAATAAATAA
CTAAGAAGATCATACCAAGAACTATATATTATTAATATATACATATAGATTACGCGTGTTTCCCCTTTACCAACTGTATA
CTATATGTTTAATTAAACAATTTGTAGAAAATATACTAATTAGTTACTAGACTTAAATATATCTAATCGATGATTAGATA
TTGGTTCCCGATCATGTTAAATCTTTGATTAATTTGGACGTTATATATTGAGTCTTGTATATACATGACGATGACGTATA
ATATATGTAGTATAGATTACAAGTATGGGAACATTTGGACTGGAGTCGAGTACGACGAGTAGGCATGTGAGACTCATTCT
GTGAATAAGAATTAGTCATAGTTGAATTAAAAGAAAAAAGTAAATAATTAAGAGTGATTAAATTAGTTTTTAGTTTAAGA
AAATGATAAAACGAGTAGGGAAAGACTTAAGACCAAGACGATGCGACTCGGGCTTGGTCGCTTATCCGTCGTCGGGTCCG
TGTTTGTTTACTTTTCCCCGCGTCATTGTTTTTCCAATATTACTTCAATACATTAAATATTTTACGCGTAGATTCATACA
CTGCTTTAAAAGTTCGAGTATCTAAGATAAACCACACGAAGATTCGATCAAAACCAAATATCTGATAAATACGAATTTTC
ACCCAATTATGTAACGTTCAATATTATTTTCGATTAAAAGATCCACAGAAAGTTATTTTCATTTAAAAAAAATCAAACCA
AAACCGGATTCATTACATCCCGGTTCAGTTTACCACGAAATTTAACGCAGATAGGTAAAACATAAGCCAGTTGGTTCAAT
CATCGTAGCCATGAATTCTCAAACTATCTTAATGCTGAAAATTACCTAATCTTCAGTTAAAGCACAAATTATCGCCAGGA
ATCAAGTTTCAAAATTTCATCCATATTTCAACATTGCAAATTCATTCTACGGCTTTGTAATAAGGACGGACTTTTATAAA
TAAGGAAAAGGAGAATTTACAGACTCTTCATCAATAAGATCCTCTTTGGATAATCATATCAAAGAATGCTCTGTATCATT
TACAGACTCTTTCGCTTGTTACTGCTATAAGTATCAATGG
>AT3G02850.3 | chr3:617637-620636 REVERSE LENGTH=3000
ATCCAACATTGGAAGATATCTATTAACATATTTTTGTTGTTAACAGCATCTTGCAGCCTCTAGAGGATATGAAGATATTA
CATTATATCTTATACAAGAATCAGTTGATGTAAATATCAAAGATAAATTGGGGAGCACACCTTTACTAGAAGCAATCAAG
AATGGGAATGATCGTGTTGCGGCGTTGCTTGTTAAAGAAGGAGCTACGTTGAACATAGAGAACGCAGGGACTTTCCTTTG
CACCGTGGTTGCGAAAGGAGACAGCGATTTCTTGAAACGGCTTCTTAGTAACGGAATTGATCCTAATTCCAAAGATTATG
ATCACAGAACACCTCTTCATGTAGCTGCCTCTGAAGGATTTTATGTCTTGGCGATCCAATTGGTAGAAGCAAGTGCTAAT
GTTCTTGCAAAAGACAGGTAACTTCTTTTTTAACCAAATAAAGAGCGGTTTGTTTTCGCGGTTGCTAACAGTTTTTTTTG
TAATTAGATGGGGAAACACACCTCTTGATGAAGCTTTGGGTTGTGGGAACAAGATGTTGATAAAGTTACTCGAAGACGCT
AAGAATTCTCAAATCTCTTCGTTTCCGAGTGGCTCCAAAGAGCCTAAAGGTAGTTTTATCGGCATATAAGTCAAAGTACC
GATGTTTTTTTAGATAGAAACTTTAACAAGCGGTTTGTTTATTCGAATAATCTGCAGATAAAGTCTATAAGAAGAAATGT
ACAGTGTATTTTTCACATCCTGGTGATTCGAAAGAGAAAAGAAGGCGCGGGATTGTACTGTGGGTACCTCGAAGCATCGA
GGAGCTTATAAGAACAGCAAAGGAGCAGCTGAATGTTCCGGAGGCTTCTTGTGTATTATCTGAAGATGAAGCCAAAATTA
TTGATGTAGATTTGATAAGTGATGGACAAAAACTGTATTTGGCTGTTGAAACATAATGATTCGAGCAAATTTCAAAAAAT
CAGTTTATTTAGAAACAGAGTAATTACAAAGAATAATAGTGTGTTTTGTTTGTTTGACTAAAATGATTTCTTCACATTCT
TCAAATGCATTGAAGAATCGACACAATTTGTCTTCTCGATCTCGTTTCTACAACGGTTTAAATTCCGCAAGAGCTCGCTC
GCTTTCTCCTTCGTCTTATCCTCGCACCCGACTTGTAAGAGCACTAAGAGTTTCTCAAAGGCACCAACTTGAAGAGCTTC
AACTAACAAACGATCATCACATTCTCCGTCTTTCTTATTCTTCCATAGCTTCCAAAGTATCGAAACCGAACATTGTGTCG
CGAGATCCGAAACTCTAAGAATCTTCTTCACCAGAAGAGGAACGATCAAAGCGTTTCTAAGAACATCTTCTTTGCCTTGC
TCGTTATCGCATGTAGCGTTTAAAACAACTAGAGATCTCTCGCAAACGCTCTTTTCGGCATTGTTCACCATCATCTCTGT
GATCAACTCAACCAAACCCAGTTTCACAAATTTTTCAGTGATCTTGTCGTTAGAAGAAATCGCTCTATAAATCACCATTA
AAGATGCTTTCGTGGAGCTAGTCGAAACAGAGTCTCTGATGATCTTAACTAATCCTTCACAAGCTCCTTCCACATCTGTT
AACGCGTACACATACCTCTTGTCTACTGCAATAACCTCTCTGATGCAAAACGCAGCGTTTTGTCTCGTTTTAGCGTCCTT
ACCGTTCAAGAACCGTACGAGACAGTTAAGAGAAGCCGTTGATCCCATCTTGTTGAAACCTTCTGATCGATTCAGAGGCA
ACCAAGATGATAGAACAAACAAGATTTCCTCCAATAAACGCATGTGTCCATCACGCGCCGCCGCGAATCTTTCAAAACAA
GAAGACAAAGCCAAAACGCTTCCGTTTTGGACCAAACACTTCTTGTTCGTGTCCCCTCCTCTTCCCAAGTTCTTGATTTT
GCTCACAATCTCCAAACACTCGGCATACTCCTCACGCGCCGCTGCGTTTTGCAATCTCCGACTTATCTCCACCGCATCAC
GCGGCGTCAACAGCACGCGCGGTGACTGAATCCGCTCTATCCTTGATGGCGATCGGAGTTGAACTGGAATCTTGGTTTCC
ACGACGGAGATATCGCCGGAAATCAATTGATTACGTCTCTTTGCTACTCCTCCTCTTGATCTCCAAGGTAACACCATTAT
CTCGTTTTCCTTTTTGTTTTGTTGGTTTGGTTTCCTAAGAAAGTTCAAATATTTTTCGACTATTCGATGAAGAATGAAAT
GGGGTTTATGGGATTTGTATAAATATATGTTCCTTAACGTGTTTTATTTATATATATGCATGTAATGTAAGGTGGTTTTG
TACTTATTAATAAAGTGAGACATGGTCAAAGGTTGTATAAGCTTGAAAGAGAAAAAAGGTATGAAATGGAACGTTTGATT
TAGGTTTGTGAACTGAATTGGAATGTTGACCGTTGAAATCTGTGGATTAGTATTCTGCGTCCAGATTTATGACTTTTTTT
TCGACGGTTAATTAAATTTTTTTTTCATTCAAATATTGTTAAAGTCTAGAAAGCTTAGTAAATAAATAACTAAGAAGATC
ATACCAAGAACTATATATTATTAATATATACATATAGATTACGCGTGTTTCCCCTTTACCAACTGTATACTATATGTTTA
ATTAAACAATTTGTAGAAAATATACTAATTAGTTACTAGACTTAAATATATCTAATCGATGATTAGATATTGGTTCCCGA
TCATGTTAAATCTTTGATTAATTTGGACGTTATATATTGAGTCTTGTATATACATGACGATGACGTATAATATATGTAGT
ATAGATTACAAGTATGGGAACATTTGGACTGGAGTCGAGTACGACGAGTAGGCATGTGAGACTCATTCTGTGAATAAGAA
TTAGTCATAGTTGAATTAAAAGAAAAAAGTAAATAATTAAGAGTGATTAAATTAGTTTTTAGTTTAAGAAAATGATAAAA
CGAGTAGGGAAAGACTTAAGACCAAGACGATGCGACTCGG
>AT3G02860.1 | chr3:622299-625298 REVERSE LENGTH=3000
ATAAACTAGAAAAGACTGTTTAAAAATCTGTACCCTGGTAAAACATACAATGTTCTATGAGAATATACAGTGAAAACTAA
TCAATCTCATATATATACAATTATCAGTTTCAGAGGATCAATTGGTATTTGAGGTATAGTTATCGGTTAATGGGTATAAT
TCAAGAACGTAATTTTCATAACCAGAGTTGCCAAAAAGGCCGAAATATCTGGGGATGAAACCTGAAACTGTGGCAGTTCC
GACCAGTTTCAGGTGATAAACTAAAAAAAAAAAAGTGATTATGACTGGTGGTCGTATCATTCTAGTTTTGAGTGAGAATG
TTTCAGATATTGATCATTTGGTGGCACAAAACATAATGACGAAAGTGGTAAATTTAACAATCATCTTTAAAGTTAAAACT
CTTATTATTGTTAAACAAATACATGTGGAATAATAAATAATTGAGACAATTCCAGAAACCAATTAGGGGTCAAATATGTC
GAGAAACTAATTAGGGGTCAAGTATTGAAGAAGGAAGAAGACCACTAACTAAACATATTCATATTTTTTTGTGAATTTTT
GGACTATTTGTGATTACCAACCATATGCTTATATAACTTATAAAAAAAATGCATTAGGCTTTCCACTATAAACCATTGAC
ATTTGAAATATTTAAATCAAGATATATGCATAACCAAAAAAAAAAGGGTTATGTTATCTTGTTTATAACTTGAAAAGGAG
TCCACAAAACAAAGAGAGAGAGAACAGCCAAAGCAAAGGTCGGTTAATGCACAATCGATGATATAACAAATATCCCATTA
GAACATAAAATTAGTTAACTAATTACTTCTGACCTAACTGAATGCACTCAATCTCCTATAATACCTTAACATTATCTAGC
TTGACTAATCATATAAATTGTCACGTGAATTTTCTAATGGTAAAGTGTTTCACAACGGGAATCAAAGTTTAGGGACATTT
CAGTTTAGAGTCTATCCATCATAACACTTGTATCCCAACTTGGTTTTTCCAAATTTGTTTTAGATAAAATACCATTTTTC
GAATTCATCGTCTTCATGTGAATTTTAGGAAAAAAAGAGTGACAAAACACACACACGCACACACACATCGGCTTCGACCT
ACATAACCAAACGATATCTTGTAAAATACCACACACAATCACAAGTGTTTAATCTTATGATCTCTAATCTCTTATGCATG
TTTAAACGTGATAAAGGAGAAATCGTTTAGCATTAGAAAGAAAGAAACATTTACGAATAAAATGATCGAAAAAGTGACTT
CCTCGAACTTTATCACATCACGATACCTTATCACATGTACGTAACACGTAATGACTTATTGTTTATCTTGTGGTTATAAA
AGACTCTCTTATCATTTATATGGTGCTCTTCATAGGTCATTCTAAAAATAAACCCATATCTCACTGGTTCACCTTATTTT
TTAAAACATATTATTATTCTTTTACACTACGTTATCTTTTATTATGACCATAAAAATATTAATATAGCATGGGCTTTTTG
AATCACAATTTGAACTTTTAATGTAAAAAATAAACAACAGCACTAACAAAAAAAAACCGAAAATTTGTGTATAAATTTCG
CCGATTCCATGGTGTTGTTCATCGAATTAACTTGAGTTGCTATTTTTTTCTCTATCTGATAAGTTTCGAAATTTGAAAAC
ACAGGCGCCAATTTTAGGCATATAACTGAAAATCACAAAAAGGAAATAAGAGAGAAAGAGAGAGAAAGAGAAAGAGAGAG
AAAAACAGAGAGGTTGTCTTCTTCGTCAAATATCCGATTATCTGGTATCGTGATTCGGAGGTGTAATGGGAGGTAGTAGC
GGCGGCGGAGTTTCTTATCGTAGCGGCGGCGAATCAGACGTGGAATTAGAGGATTACGAGGTTGATGATTTCAGAGATGG
GATTGTAGAATCGCGAGGAAACAGATTCAATCCTCTCACCAATTTCTTAGGGTTAGACTTCGCCGGCGGTAGCGGTGGAA
AGTTCACCGTCATTAATGGAATCAGAGATATCTCCAGAGGCTCCATTGTTCATCCCGATAACCGGTACACCATAAATTCT
CGTCACGCTTTTGAATTTTGTTTTCTGAGTCCTTTAACTTTTAATAGTTTCATAAGTAGGCCTTATGTTTTATTTTGTAT
TATTCTAGTCCACTTACTTTGTTATATGGATTTTAGGGTAGGTATTGATTAATTTCTTTTTTTCTTTATACTGAGACTAA
ATCTTATAGAAATCAATCTTCCTATATATTTTGAAGCTACGTACTACTTTTATTAGAGAAATTTTGAAGGAAATTTGTTA
GCTTAACAACTTTCGGGGTCAATTGTAGTGCAAACAAAAACATTAGGGGCTTGATTGTGGATTTAACCTTCCTTTTTAGT
GTAATAACATTTTCTTCGGTTATTCATTCATTTCCCGCCACTTTATGACACGTATCAGTTTCTCAATGGTTACAAATGAT
CGTTGGTTAAAAATGTAACAACCATGAGTCTGTACACGTCAGACCAGATTAAAGAAGAAAACTCTGTTTCGCTGAAGTTT
GGAGCAATAATAGAAGTAGACTAAGTAGTGAGTTTAGTTTAGCTACTAAATACTCTGTCCGGATCTAAAGATTCTTGAAT
TTGCAGGTGGTACAAGGCGTGGACGATGTTTATATTGATATGGGCACTTTATTCTTCCTTCTTCACTCCATTGGAATTCG
GATTCTTCAGGGGATTACCAGAGAATCTGTTCATCCTCGATATCGCTGGCCAAATCGCTTTCTTAGTAGATATTGTCTTG
ACATTCTTCGTTGCTTATCGTGATAGCCGAACTTATAGAATGATCTATAAACGCAGCTCAATTGCTTTACGGTATTCAAA
CTCTACTCTGTTTCTGTTTTCTTGCTATCTACTCAATGAGATTAACCTCTTCATGGTGTTTGTCAATTTTGTAGGTACTT
AAAATCAACTTTTATAATTGACTTACTTGCTTGCATGCCA
>AT3G02860.2 | chr3:622299-625298 REVERSE LENGTH=3000
ATAAACTAGAAAAGACTGTTTAAAAATCTGTACCCTGGTAAAACATACAATGTTCTATGAGAATATACAGTGAAAACTAA
TCAATCTCATATATATACAATTATCAGTTTCAGAGGATCAATTGGTATTTGAGGTATAGTTATCGGTTAATGGGTATAAT
TCAAGAACGTAATTTTCATAACCAGAGTTGCCAAAAAGGCCGAAATATCTGGGGATGAAACCTGAAACTGTGGCAGTTCC
GACCAGTTTCAGGTGATAAACTAAAAAAAAAAAAGTGATTATGACTGGTGGTCGTATCATTCTAGTTTTGAGTGAGAATG
TTTCAGATATTGATCATTTGGTGGCACAAAACATAATGACGAAAGTGGTAAATTTAACAATCATCTTTAAAGTTAAAACT
CTTATTATTGTTAAACAAATACATGTGGAATAATAAATAATTGAGACAATTCCAGAAACCAATTAGGGGTCAAATATGTC
GAGAAACTAATTAGGGGTCAAGTATTGAAGAAGGAAGAAGACCACTAACTAAACATATTCATATTTTTTTGTGAATTTTT
GGACTATTTGTGATTACCAACCATATGCTTATATAACTTATAAAAAAAATGCATTAGGCTTTCCACTATAAACCATTGAC
ATTTGAAATATTTAAATCAAGATATATGCATAACCAAAAAAAAAAGGGTTATGTTATCTTGTTTATAACTTGAAAAGGAG
TCCACAAAACAAAGAGAGAGAGAACAGCCAAAGCAAAGGTCGGTTAATGCACAATCGATGATATAACAAATATCCCATTA
GAACATAAAATTAGTTAACTAATTACTTCTGACCTAACTGAATGCACTCAATCTCCTATAATACCTTAACATTATCTAGC
TTGACTAATCATATAAATTGTCACGTGAATTTTCTAATGGTAAAGTGTTTCACAACGGGAATCAAAGTTTAGGGACATTT
CAGTTTAGAGTCTATCCATCATAACACTTGTATCCCAACTTGGTTTTTCCAAATTTGTTTTAGATAAAATACCATTTTTC
GAATTCATCGTCTTCATGTGAATTTTAGGAAAAAAAGAGTGACAAAACACACACACGCACACACACATCGGCTTCGACCT
ACATAACCAAACGATATCTTGTAAAATACCACACACAATCACAAGTGTTTAATCTTATGATCTCTAATCTCTTATGCATG
TTTAAACGTGATAAAGGAGAAATCGTTTAGCATTAGAAAGAAAGAAACATTTACGAATAAAATGATCGAAAAAGTGACTT
CCTCGAACTTTATCACATCACGATACCTTATCACATGTACGTAACACGTAATGACTTATTGTTTATCTTGTGGTTATAAA
AGACTCTCTTATCATTTATATGGTGCTCTTCATAGGTCATTCTAAAAATAAACCCATATCTCACTGGTTCACCTTATTTT
TTAAAACATATTATTATTCTTTTACACTACGTTATCTTTTATTATGACCATAAAAATATTAATATAGCATGGGCTTTTTG
AATCACAATTTGAACTTTTAATGTAAAAAATAAACAACAGCACTAACAAAAAAAAACCGAAAATTTGTGTATAAATTTCG
CCGATTCCATGGTGTTGTTCATCGAATTAACTTGAGTTGCTATTTTTTTCTCTATCTGATAAGTTTCGAAATTTGAAAAC
ACAGGCGCCAATTTTAGGCATATAACTGAAAATCACAAAAAGGAAATAAGAGAGAAAGAGAGAGAAAGAGAAAGAGAGAG
AAAAACAGAGAGGTTGTCTTCTTCGTCAAATATCCGATTATCTGGTATCGTGATTCGGAGGTGTAATGGGAGGTAGTAGC
GGCGGCGGAGTTTCTTATCGTAGCGGCGGCGAATCAGACGTGGAATTAGAGGATTACGAGGTTGATGATTTCAGAGATGG
GATTGTAGAATCGCGAGGAAACAGATTCAATCCTCTCACCAATTTCTTAGGGTTAGACTTCGCCGGCGGTAGCGGTGGAA
AGTTCACCGTCATTAATGGAATCAGAGATATCTCCAGAGGCTCCATTGTTCATCCCGATAACCGGTACACCATAAATTCT
CGTCACGCTTTTGAATTTTGTTTTCTGAGTCCTTTAACTTTTAATAGTTTCATAAGTAGGCCTTATGTTTTATTTTGTAT
TATTCTAGTCCACTTACTTTGTTATATGGATTTTAGGGTAGGTATTGATTAATTTCTTTTTTTCTTTATACTGAGACTAA
ATCTTATAGAAATCAATCTTCCTATATATTTTGAAGCTACGTACTACTTTTATTAGAGAAATTTTGAAGGAAATTTGTTA
GCTTAACAACTTTCGGGGTCAATTGTAGTGCAAACAAAAACATTAGGGGCTTGATTGTGGATTTAACCTTCCTTTTTAGT
GTAATAACATTTTCTTCGGTTATTCATTCATTTCCCGCCACTTTATGACACGTATCAGTTTCTCAATGGTTACAAATGAT
CGTTGGTTAAAAATGTAACAACCATGAGTCTGTACACGTCAGACCAGATTAAAGAAGAAAACTCTGTTTCGCTGAAGTTT
GGAGCAATAATAGAAGTAGACTAAGTAGTGAGTTTAGTTTAGCTACTAAATACTCTGTCCGGATCTAAAGATTCTTGAAT
TTGCAGGTGGTACAAGGCGTGGACGATGTTTATATTGATATGGGCACTTTATTCTTCCTTCTTCACTCCATTGGAATTCG
GATTCTTCAGGGGATTACCAGAGAATCTGTTCATCCTCGATATCGCTGGCCAAATCGCTTTCTTAGTAGATATTGTCTTG
ACATTCTTCGTTGCTTATCGTGATAGCCGAACTTATAGAATGATCTATAAACGCAGCTCAATTGCTTTACGGTATTCAAA
CTCTACTCTGTTTCTGTTTTCTTGCTATCTACTCAATGAGATTAACCTCTTCATGGTGTTTGTCAATTTTGTAGGTACTT
AAAATCAACTTTTATAATTGACTTACTTGCTTGCATGCCA
>AT3G02870.2 | chr3:624742-627741 REVERSE LENGTH=3000
AGTCATCTGTTATTATTTTACAATATGGTCTCAACCTTATATGATCAAACTCAATTCAAAAACTTAACATTATTGAATAT
TTCTTTTCGGTAGAAAGAAAACAAACTCAATTGTTGAGAAAAAAAAAAAACTATTTTCTTTCTGCTACCCTTTGTGAATT
CAATTAAAAAAAAATCATATGTTTGGTATTGAATGATATAATTCTGTTCTTCCATGTAGTTGATCTTTGTAATCGAGTTT
GCATTTTTTTTTTTTTTATAAAAGGTGGAGTTTAAGGTATTTTGTGATCCATACTAAATTAACAACAGAGGAAAATGGGG
ATAATGAGTCCGGCCCAGTTACGACTAACGACCCAGAAGCATCCCGAAAGTCTCAAGTCTAATCCCGAGTTGGATCGACC
CGACCCGTAAAAGAGAAGAGATTGCGGAGAAGAACGGAGGGAGGAATTTTGATTCTCACGGTGACTGTTGTCCTCCTCTA
AGGACTTAGGGTTTGATTTGAATAGAACAAATTTCTCAGATCTTCGTATTCCTTGCGAGGTTGTGATAATTTGGGAGTTG
CGTGGGTTGCTACGAAGGAGAGTGATGGATGCTCAAGCGAAGAAGAAGGCCATGTTCCGGTCTAAACTCAACGCCAAGAA
GAAAGACACCCGCATAGATTCTCCTCTCGTTAGGTAAACCGTTGTTAGCTTCTTCTTCTCTTCGTTTCGATGTCACTTCT
GGGTTTCTACAATTCCAAATATTTGTGGGTTCTGGGGATTGGGCTTGAGCTGTAGTTGGGATGAAGAGTTTGTTCTTTGG
ATTTGTAGGTACAACGAATCAGACCAGCCTGTGTGTCGAGTTTGCAATGTCGTCTTGAAATCTGAATCACTCTGGGATGT
ACATCAAGCTTCTCGTAAGCACCACGAGGTAAACTTAGTGTCTTCTGCTCCATAAGCTTTACTTCACAATCTCTTATAAC
CTGAGTAACAACAATGGGATATTTGATAAATTACATACATTGAAGATAGGTAGATTTCATGCTCTTATATGATTTTATGC
GTTAGATTCTCTGTTTTATGTTCTTTAATCTTATTAACTTAGCTTTCGTAATGTAACGTTTGGACAGGCCATTGATAGTC
TCAAGGCTAGTGCAGCGGGAGTCCAACGGGGTAGCAAACCTGCTGAAACTCGGCCAACGAAAATTGAAGCTTTGGCTAAA
TCATCCAATTCTCAGACATCATCTGGTCTTCCGCCAAATTTCTTCGAAAATCGTGAGCCTGCTAGAGGTAATGACTAATG
CACTTTCCTCTTCTTGTTCTTATCTTTTTCGAATAATTTTCTTAGTAGAAGGCTTTTGGTTTAGGTGCTAGTTATGTGGA
TGCCATGCTTAAAGGCTCTAGTCTTAGGTTTTTTGAAAGATTGATGATAGTTTCATTCGTCAATCGAAAAAAAAAACTTA
TTGATCAAATATATGTGCAGCAGAAGTAGAACCAGCAAAATCCAAGAATTTAGAGCAATCAAAGCACACTATAGGATCTG
AAACAAATAAGTCAAAGGGACCTCTTCCAGCCGGATTCTTTGATAATCAGAAAACTGATTCTTCAAATACCAAAACCACC
AGTGAACCTAAACAGAGTCAGACACAGACCACTGGTCCAGAAACAAAACCAATGGTGAATGGAAACCTTCCAACCGGTTT
TTTTGATAATAAAGAAGCTGACCTGCTTGCCCATGGAATCAAGCTCGTCAAACCAGATATCAAGTGAGTTTCTTCTCTTT
TTTTTTTTGTTGCTTTTACTTTTCCAGATGCAGAAAATCAAAGTGAAACCTCATTGTTGTGGACCTTGTGATCCAGTTAC
TTTCCTACATTCTCAATTTGAATGGTTCATATGATCTTATGGGTTTGTACCTAAGAATTCTCTTCGTGAACTTATATAAA
CATGGATCTTCTTACAGGGATGAATATAAAGAATTTGAGAAGTTGATACAAGATGATTTGCAGGTAGTGGATAGCCGCAT
GGAAGAAGAAGAGGTCAGATAACTTTCTGTCACTATGATAAATTGCTGACAGTATCATAAGCTCTTTCTTAAACTTAAAA
TCGCTTTTCTCGCACTCTAATTGTCAGGTTGATGCTGCGGAAACTATAGAAGAGGAGGAACAACGAGAGCAAAGGTAATT
TGATTCATTACTTTGTTATAGCAAGAAGATGGAAATGTTGAGACTTGTTTAAGATTAAGTAAACACTTGGCTTCTCCTTT
TAATCTTATTCTGCAGATCATACAAAGAGAAAGTAGAGATTCTGAAGAGGAAGAAAATGGAACTTAAAGCGGCAAGATTA
GCGAAGCGCAGTAAAACCTCTGAGGGGTCTGTTAAAAAGCCGAAGAAGACAGAAGAAGAATCGCCCAGCGATGAGGAGGA
TGACGAGGATTCTGCTGTTGATTGGAGAGCTCAACATCTTTGAATAAACTAGAAAAGACTGTTTAAAAATCTGTACCCTG
GTAAAACATACAATGTTCTATGAGAATATACAGTGAAAACTAATCAATCTCATATATATACAATTATCAGTTTCAGAGGA
TCAATTGGTATTTGAGGTATAGTTATCGGTTAATGGGTATAATTCAAGAACGTAATTTTCATAACCAGAGTTGCCAAAAA
GGCCGAAATATCTGGGGATGAAACCTGAAACTGTGGCAGTTCCGACCAGTTTCAGGTGATAAACTAAAAAAAAAAAAGTG
ATTATGACTGGTGGTCGTATCATTCTAGTTTTGAGTGAGAATGTTTCAGATATTGATCATTTGGTGGCACAAAACATAAT
GACGAAAGTGGTAAATTTAACAATCATCTTTAAAGTTAAAACTCTTATTATTGTTAAACAAATACATGTGGAATAATAAA
TAATTGAGACAATTCCAGAAACCAATTAGGGGTCAAATATGTCGAGAAACTAATTAGGGGTCAAGTATTGAAGAAGGAAG
AAGACCACTAACTAAACATATTCATATTTTTTTGTGAATT
>AT3G02870.1 | chr3:624742-627741 REVERSE LENGTH=3000
AGTCATCTGTTATTATTTTACAATATGGTCTCAACCTTATATGATCAAACTCAATTCAAAAACTTAACATTATTGAATAT
TTCTTTTCGGTAGAAAGAAAACAAACTCAATTGTTGAGAAAAAAAAAAAACTATTTTCTTTCTGCTACCCTTTGTGAATT
CAATTAAAAAAAAATCATATGTTTGGTATTGAATGATATAATTCTGTTCTTCCATGTAGTTGATCTTTGTAATCGAGTTT
GCATTTTTTTTTTTTTTATAAAAGGTGGAGTTTAAGGTATTTTGTGATCCATACTAAATTAACAACAGAGGAAAATGGGG
ATAATGAGTCCGGCCCAGTTACGACTAACGACCCAGAAGCATCCCGAAAGTCTCAAGTCTAATCCCGAGTTGGATCGACC
CGACCCGTAAAAGAGAAGAGATTGCGGAGAAGAACGGAGGGAGGAATTTTGATTCTCACGGTGACTGTTGTCCTCCTCTA
AGGACTTAGGGTTTGATTTGAATAGAACAAATTTCTCAGATCTTCGTATTCCTTGCGAGGTTGTGATAATTTGGGAGTTG
CGTGGGTTGCTACGAAGGAGAGTGATGGATGCTCAAGCGAAGAAGAAGGCCATGTTCCGGTCTAAACTCAACGCCAAGAA
GAAAGACACCCGCATAGATTCTCCTCTCGTTAGGTAAACCGTTGTTAGCTTCTTCTTCTCTTCGTTTCGATGTCACTTCT
GGGTTTCTACAATTCCAAATATTTGTGGGTTCTGGGGATTGGGCTTGAGCTGTAGTTGGGATGAAGAGTTTGTTCTTTGG
ATTTGTAGGTACAACGAATCAGACCAGCCTGTGTGTCGAGTTTGCAATGTCGTCTTGAAATCTGAATCACTCTGGGATGT
ACATCAAGCTTCTCGTAAGCACCACGAGGTAAACTTAGTGTCTTCTGCTCCATAAGCTTTACTTCACAATCTCTTATAAC
CTGAGTAACAACAATGGGATATTTGATAAATTACATACATTGAAGATAGGTAGATTTCATGCTCTTATATGATTTTATGC
GTTAGATTCTCTGTTTTATGTTCTTTAATCTTATTAACTTAGCTTTCGTAATGTAACGTTTGGACAGGCCATTGATAGTC
TCAAGGCTAGTGCAGCGGGAGTCCAACGGGGTAGCAAACCTGCTGAAACTCGGCCAACGAAAATTGAAGCTTTGGCTAAA
TCATCCAATTCTCAGACATCATCTGGTCTTCCGCCAAATTTCTTCGAAAATCGTGAGCCTGCTAGAGGTAATGACTAATG
CACTTTCCTCTTCTTGTTCTTATCTTTTTCGAATAATTTTCTTAGTAGAAGGCTTTTGGTTTAGGTGCTAGTTATGTGGA
TGCCATGCTTAAAGGCTCTAGTCTTAGGTTTTTTGAAAGATTGATGATAGTTTCATTCGTCAATCGAAAAAAAAAACTTA
TTGATCAAATATATGTGCAGCAGAAGTAGAACCAGCAAAATCCAAGAATTTAGAGCAATCAAAGCACACTATAGGATCTG
AAACAAATAAGTCAAAGGGACCTCTTCCAGCCGGATTCTTTGATAATCAGAAAACTGATTCTTCAAATACCAAAACCACC
AGTGAACCTAAACAGAGTCAGACACAGACCACTGGTCCAGAAACAAAACCAATGGTGAATGGAAACCTTCCAACCGGTTT
TTTTGATAATAAAGAAGCTGACCTGCTTGCCCATGGAATCAAGCTCGTCAAACCAGATATCAAGTGAGTTTCTTCTCTTT
TTTTTTTTGTTGCTTTTACTTTTCCAGATGCAGAAAATCAAAGTGAAACCTCATTGTTGTGGACCTTGTGATCCAGTTAC
TTTCCTACATTCTCAATTTGAATGGTTCATATGATCTTATGGGTTTGTACCTAAGAATTCTCTTCGTGAACTTATATAAA
CATGGATCTTCTTACAGGGATGAATATAAAGAATTTGAGAAGTTGATACAAGATGATTTGCAGGTAGTGGATAGCCGCAT
GGAAGAAGAAGAGGTCAGATAACTTTCTGTCACTATGATAAATTGCTGACAGTATCATAAGCTCTTTCTTAAACTTAAAA
TCGCTTTTCTCGCACTCTAATTGTCAGGTTGATGCTGCGGAAACTATAGAAGAGGAGGAACAACGAGAGCAAAGGTAATT
TGATTCATTACTTTGTTATAGCAAGAAGATGGAAATGTTGAGACTTGTTTAAGATTAAGTAAACACTTGGCTTCTCCTTT
TAATCTTATTCTGCAGATCATACAAAGAGAAAGTAGAGATTCTGAAGAGGAAGAAAATGGAACTTAAAGCGGCAAGATTA
GCGAAGCGCAGTAAAACCTCTGAGGGGTCTGTTAAAAAGCCGAAGAAGACAGAAGAAGAATCGCCCAGCGATGAGGAGGA
TGACGAGGATTCTGCTGTTGATTGGAGAGCTCAACATCTTTGAATAAACTAGAAAAGACTGTTTAAAAATCTGTACCCTG
GTAAAACATACAATGTTCTATGAGAATATACAGTGAAAACTAATCAATCTCATATATATACAATTATCAGTTTCAGAGGA
TCAATTGGTATTTGAGGTATAGTTATCGGTTAATGGGTATAATTCAAGAACGTAATTTTCATAACCAGAGTTGCCAAAAA
GGCCGAAATATCTGGGGATGAAACCTGAAACTGTGGCAGTTCCGACCAGTTTCAGGTGATAAACTAAAAAAAAAAAAGTG
ATTATGACTGGTGGTCGTATCATTCTAGTTTTGAGTGAGAATGTTTCAGATATTGATCATTTGGTGGCACAAAACATAAT
GACGAAAGTGGTAAATTTAACAATCATCTTTAAAGTTAAAACTCTTATTATTGTTAAACAAATACATGTGGAATAATAAA
TAATTGAGACAATTCCAGAAACCAATTAGGGGTCAAATATGTCGAGAAACTAATTAGGGGTCAAGTATTGAAGAAGGAAG
AAGACCACTAACTAAACATATTCATATTTTTTTGTGAATT
>AT3G02870.3 | chr3:624742-627741 REVERSE LENGTH=3000
AGTCATCTGTTATTATTTTACAATATGGTCTCAACCTTATATGATCAAACTCAATTCAAAAACTTAACATTATTGAATAT
TTCTTTTCGGTAGAAAGAAAACAAACTCAATTGTTGAGAAAAAAAAAAAACTATTTTCTTTCTGCTACCCTTTGTGAATT
CAATTAAAAAAAAATCATATGTTTGGTATTGAATGATATAATTCTGTTCTTCCATGTAGTTGATCTTTGTAATCGAGTTT
GCATTTTTTTTTTTTTTATAAAAGGTGGAGTTTAAGGTATTTTGTGATCCATACTAAATTAACAACAGAGGAAAATGGGG
ATAATGAGTCCGGCCCAGTTACGACTAACGACCCAGAAGCATCCCGAAAGTCTCAAGTCTAATCCCGAGTTGGATCGACC
CGACCCGTAAAAGAGAAGAGATTGCGGAGAAGAACGGAGGGAGGAATTTTGATTCTCACGGTGACTGTTGTCCTCCTCTA
AGGACTTAGGGTTTGATTTGAATAGAACAAATTTCTCAGATCTTCGTATTCCTTGCGAGGTTGTGATAATTTGGGAGTTG
CGTGGGTTGCTACGAAGGAGAGTGATGGATGCTCAAGCGAAGAAGAAGGCCATGTTCCGGTCTAAACTCAACGCCAAGAA
GAAAGACACCCGCATAGATTCTCCTCTCGTTAGGTAAACCGTTGTTAGCTTCTTCTTCTCTTCGTTTCGATGTCACTTCT
GGGTTTCTACAATTCCAAATATTTGTGGGTTCTGGGGATTGGGCTTGAGCTGTAGTTGGGATGAAGAGTTTGTTCTTTGG
ATTTGTAGGTACAACGAATCAGACCAGCCTGTGTGTCGAGTTTGCAATGTCGTCTTGAAATCTGAATCACTCTGGGATGT
ACATCAAGCTTCTCGTAAGCACCACGAGGTAAACTTAGTGTCTTCTGCTCCATAAGCTTTACTTCACAATCTCTTATAAC
CTGAGTAACAACAATGGGATATTTGATAAATTACATACATTGAAGATAGGTAGATTTCATGCTCTTATATGATTTTATGC
GTTAGATTCTCTGTTTTATGTTCTTTAATCTTATTAACTTAGCTTTCGTAATGTAACGTTTGGACAGGCCATTGATAGTC
TCAAGGCTAGTGCAGCGGGAGTCCAACGGGGTAGCAAACCTGCTGAAACTCGGCCAACGAAAATTGAAGCTTTGGCTAAA
TCATCCAATTCTCAGACATCATCTGGTCTTCCGCCAAATTTCTTCGAAAATCGTGAGCCTGCTAGAGGTAATGACTAATG
CACTTTCCTCTTCTTGTTCTTATCTTTTTCGAATAATTTTCTTAGTAGAAGGCTTTTGGTTTAGGTGCTAGTTATGTGGA
TGCCATGCTTAAAGGCTCTAGTCTTAGGTTTTTTGAAAGATTGATGATAGTTTCATTCGTCAATCGAAAAAAAAAACTTA
TTGATCAAATATATGTGCAGCAGAAGTAGAACCAGCAAAATCCAAGAATTTAGAGCAATCAAAGCACACTATAGGATCTG
AAACAAATAAGTCAAAGGGACCTCTTCCAGCCGGATTCTTTGATAATCAGAAAACTGATTCTTCAAATACCAAAACCACC
AGTGAACCTAAACAGAGTCAGACACAGACCACTGGTCCAGAAACAAAACCAATGGTGAATGGAAACCTTCCAACCGGTTT
TTTTGATAATAAAGAAGCTGACCTGCTTGCCCATGGAATCAAGCTCGTCAAACCAGATATCAAGTGAGTTTCTTCTCTTT
TTTTTTTTGTTGCTTTTACTTTTCCAGATGCAGAAAATCAAAGTGAAACCTCATTGTTGTGGACCTTGTGATCCAGTTAC
TTTCCTACATTCTCAATTTGAATGGTTCATATGATCTTATGGGTTTGTACCTAAGAATTCTCTTCGTGAACTTATATAAA
CATGGATCTTCTTACAGGGATGAATATAAAGAATTTGAGAAGTTGATACAAGATGATTTGCAGGTAGTGGATAGCCGCAT
GGAAGAAGAAGAGGTCAGATAACTTTCTGTCACTATGATAAATTGCTGACAGTATCATAAGCTCTTTCTTAAACTTAAAA
TCGCTTTTCTCGCACTCTAATTGTCAGGTTGATGCTGCGGAAACTATAGAAGAGGAGGAACAACGAGAGCAAAGGTAATT
TGATTCATTACTTTGTTATAGCAAGAAGATGGAAATGTTGAGACTTGTTTAAGATTAAGTAAACACTTGGCTTCTCCTTT
TAATCTTATTCTGCAGATCATACAAAGAGAAAGTAGAGATTCTGAAGAGGAAGAAAATGGAACTTAAAGCGGCAAGATTA
GCGAAGCGCAGTAAAACCTCTGAGGGGTCTGTTAAAAAGCCGAAGAAGACAGAAGAAGAATCGCCCAGCGATGAGGAGGA
TGACGAGGATTCTGCTGTTGATTGGAGAGCTCAACATCTTTGAATAAACTAGAAAAGACTGTTTAAAAATCTGTACCCTG
GTAAAACATACAATGTTCTATGAGAATATACAGTGAAAACTAATCAATCTCATATATATACAATTATCAGTTTCAGAGGA
TCAATTGGTATTTGAGGTATAGTTATCGGTTAATGGGTATAATTCAAGAACGTAATTTTCATAACCAGAGTTGCCAAAAA
GGCCGAAATATCTGGGGATGAAACCTGAAACTGTGGCAGTTCCGACCAGTTTCAGGTGATAAACTAAAAAAAAAAAAGTG
ATTATGACTGGTGGTCGTATCATTCTAGTTTTGAGTGAGAATGTTTCAGATATTGATCATTTGGTGGCACAAAACATAAT
GACGAAAGTGGTAAATTTAACAATCATCTTTAAAGTTAAAACTCTTATTATTGTTAAACAAATACATGTGGAATAATAAA
TAATTGAGACAATTCCAGAAACCAATTAGGGGTCAAATATGTCGAGAAACTAATTAGGGGTCAAGTATTGAAGAAGGAAG
AAGACCACTAACTAAACATATTCATATTTTTTTGTGAATT
>AT3G02875.3 | chr3:633274-636273 FORWARD LENGTH=3000
TACCGCAGAGTGCGAAATTTGGAGGTACTTTCAGAAGCTTAAGCAACGATGGGCTTCTATTTATCCAAAGACGGATCAAA
GAGGTAAAGAGATTGTTTTTTACACCATTTTTCTATACAATCTTGTTCTACTATTCGAATAATGTAGGTCCCTAACCCTG
TTTAAATGTTTCTTGATGATGATGCAGATTTCAGAGGCACAAGCATCGGTATACCGATGCAAAGCAGAAGTAAACTTCGA
AGAGAAAAAGCCGTCGCTTCACCCGGTAATGAATAACGACGAGGGCTTATACGAGCACGGTAAAAAAGTAGCGGAAGCGA
TGATTGGAAAGAATAACTTCCATGATTTCCCGGTGACAATGGGAGGAGAGGATTTCAGCTTCTTCACTCAAAAGACTAAG
GCTGCGATTTTCGTGCTGGGGGTAAAGAATGAGACGCTAGGCGCTGGTAAGCCGCTTCACTCGCCTTACTTCTTTGTTGA
TGAAGAAGCTCTTCCTGTTGGGGCTGCTCTTCACGCAGCTATGGCCGTTTCTTATTTGGACGAACATGGTCATAGCCATG
AAGAAGAGGTTAAGAGTGAATTATAGAAGGTGTTGGGAGAAAATCAGCTTATATTAGTCATCATCTATTTGTATTTGAAC
TTGAAAGTTAGGTGAGGTTAGGTTTCGGGTTGGGAAGAATGTTTGTTAATAGTCACGAGAAACCAACCACTTCTATTAAA
ATAAATTTGATGTAAGAGTTTTAAAAATTGAACAATTGAAATCTTCAAAATGAATACCACTTCTTAAGTTCTCTGTTGAC
CATTTCTATTACCTTCCTTTCAAATTGATACAACAAATACATAAAAAAAAAAAAAAAATGTCTATGGTACAAACTTATAT
CAGAAATAAAAACGGTGTCGGAGAGGCTAATCTTTGTTTGTCAACGGTAGCTCAGACACATTTGACAGACCTGGCATGTC
TTTGGTCACACTCAACCTGCAAAAAAAAAAAACATAAAAGAAACAAAACGATAACGACCATTAATTTTTTAATTAGACCT
AATTTATTGATCTAATACAAAAGAAAGGAAAAACAGAGGTCGTTTAAACGTCTACAAAAAACATTACTGCAGTGATTTAT
TGTCATTTATGTAACGCAAATATAGTTGACTCTGATAAAATTGTTACAACTAGTATTCATAAGTCATAACCTTATAATTA
ATTAATTATCTTTCTGTAAATTAGCTGTCAAATTAAATACATAAGATTCTCTTTTAACTTTTTTGTCAAAAAGGAAATAT
TCCAATTAGTAACTTTTCTTTTTTTCCTTTTTCTCTGCAATTATGACCATTTTCTCTCTCTTAGCCGGCTCTAGAGAGAG
AAGAAAGACAGAGCTGAAACTCTTGTAAACCAAAAAACACAAAAGTCTCTTTGTTCAAACACTCGTTTACGCGTAGCCGA
AATAAATTTTCCAAAAACCCATATCCGAAAAAGTCGATATATTTATTGAATTTTTGGAACCAAGGAGACGAAGAATTTAC
ACGGTTTTTGAAGAAGAAGAAGAAGATGAAGTATAAGCGTAAGCTAAGTCTCTCTGTTGTCTTCCTCTTTGTCTTCTATC
TCGCTGCGGTGACTTCAGATCTAGAGTCTGACCGGAGAGCTTTACTCGCTGTTCGTAACAGTGTCCGTGGCCGTCCTTTG
CTATGGAACATGAGTGCTTCTTCTCCTTGTAATTGGCACGGAGTCCACTGCGATGCGGGTCGGGTCACGGCTCTCCGATT
ACCCGGATCTGGTTTATTCGGTTCTTTACCAATCGGTGGTATTGGTAATCTAACCCAGCTTAAGACTCTTTCTCTCCGGT
TCAATTCTCTCTCTGGTCCTATCCCTTCGGATTTCTCCAACCTTGTTCTCCTCCGTTACTTGTATCTTCAAGGTAATGCC
TTTTCCGGTGAGATTCCGTCGCTTCTCTTCACGCTTCCGAGCATAATCAGAATCAATCTAGGGGAGAATAAATTCTCGGG
TCGGATCCCGGATAATGTCAATTCTGCGACCCGGTTGGTTACTCTGTATTTGGAGAGGAATCAACTCTCTGGTCCGATCC
CTGAGATCACGCTTCCTCTTCAGCAATTCAATGTTTCTTCTAATCAGTTAAACGGGTCTATTCCGAGTTCGTTGTCGTCT
TGGCCTCGAACTGCTTTTGAAGGTAACACTCTCTGTGGGAAGCCTTTAGACACTTGTGAGGCAGAGAGCCCCAATGGTGG
TGACGCTGGAGGACCCAATACGCCGCCGGAGAAGAAAGATAGCGACAAGTTATCCGCCGGAGCTATTGTCGGGATTGTGA
TCGGATGTGTTGTTGGTCTGTTACTGCTTCTTTTGATTCTGTTCTGTCTCTGTAGAAAGAGAAAGAAAGAAGAGAACGTT
CCATCTAGGAATGTTGAAGCTCCTGTCGCTGCTGCGACTTCCTCCGCTGCTATACCAAAGGAAACGGTGGTTGTTGTCCC
GCCGGCTAAGGCTACGGGGTCGGAGAGTGGTGCGGTGAATAAAGATTTGACCTTTTTCGTGAAATCTTTCGGGGAATTCG
ATTTGGATGGATTGTTGAAGGCTTCAGCTGAGGTTCTTGGGAAAGGAACAGTTGGGTCGTCGTATAAGGCAAGCTTTGAG
CATGGGTTAGTGGTGGCTGTGAAACGGTTAAGAGATGTTGTGGTGCCTGAGAAAGAGTTCAGAGAGAGATTGCATGTTTT
GGGATCAATGAGTCATGCCAATCTCGTGACTCTGATCGCTTACTATTTCAGCCGTGACGAGAAGCTTCTTGTCTTTGAGT
ACATGTCTAAAGGAAGCTTGTCTGCGATATTGCACGGTATAGAATAGTAATCTCCATTTGTGCATTTGTTTATTTTTAGG
GTTCTTAGTTTAGCTGATGCTAGTTTGTGATCTTGATGGACCTGGTTTGGCTAAAATTGACACTGATTACTGAATTGTTT
CATAGTTAGTTTATCTTATGTGTCTTCAAGCTCGGTTTTG
>AT3G02875.2 | chr3:633429-636428 FORWARD LENGTH=3000
CCCTGTTTAAATGTTTCTTGATGATGATGCAGATTTCAGAGGCACAAGCATCGGTATACCGATGCAAAGCAGAAGTAAAC
TTCGAAGAGAAAAAGCCGTCGCTTCACCCGGTAATGAATAACGACGAGGGCTTATACGAGCACGGTAAAAAAGTAGCGGA
AGCGATGATTGGAAAGAATAACTTCCATGATTTCCCGGTGACAATGGGAGGAGAGGATTTCAGCTTCTTCACTCAAAAGA
CTAAGGCTGCGATTTTCGTGCTGGGGGTAAAGAATGAGACGCTAGGCGCTGGTAAGCCGCTTCACTCGCCTTACTTCTTT
GTTGATGAAGAAGCTCTTCCTGTTGGGGCTGCTCTTCACGCAGCTATGGCCGTTTCTTATTTGGACGAACATGGTCATAG
CCATGAAGAAGAGGTTAAGAGTGAATTATAGAAGGTGTTGGGAGAAAATCAGCTTATATTAGTCATCATCTATTTGTATT
TGAACTTGAAAGTTAGGTGAGGTTAGGTTTCGGGTTGGGAAGAATGTTTGTTAATAGTCACGAGAAACCAACCACTTCTA
TTAAAATAAATTTGATGTAAGAGTTTTAAAAATTGAACAATTGAAATCTTCAAAATGAATACCACTTCTTAAGTTCTCTG
TTGACCATTTCTATTACCTTCCTTTCAAATTGATACAACAAATACATAAAAAAAAAAAAAAAATGTCTATGGTACAAACT
TATATCAGAAATAAAAACGGTGTCGGAGAGGCTAATCTTTGTTTGTCAACGGTAGCTCAGACACATTTGACAGACCTGGC
ATGTCTTTGGTCACACTCAACCTGCAAAAAAAAAAAACATAAAAGAAACAAAACGATAACGACCATTAATTTTTTAATTA
GACCTAATTTATTGATCTAATACAAAAGAAAGGAAAAACAGAGGTCGTTTAAACGTCTACAAAAAACATTACTGCAGTGA
TTTATTGTCATTTATGTAACGCAAATATAGTTGACTCTGATAAAATTGTTACAACTAGTATTCATAAGTCATAACCTTAT
AATTAATTAATTATCTTTCTGTAAATTAGCTGTCAAATTAAATACATAAGATTCTCTTTTAACTTTTTTGTCAAAAAGGA
AATATTCCAATTAGTAACTTTTCTTTTTTTCCTTTTTCTCTGCAATTATGACCATTTTCTCTCTCTTAGCCGGCTCTAGA
GAGAGAAGAAAGACAGAGCTGAAACTCTTGTAAACCAAAAAACACAAAAGTCTCTTTGTTCAAACACTCGTTTACGCGTA
GCCGAAATAAATTTTCCAAAAACCCATATCCGAAAAAGTCGATATATTTATTGAATTTTTGGAACCAAGGAGACGAAGAA
TTTACACGGTTTTTGAAGAAGAAGAAGAAGATGAAGTATAAGCGTAAGCTAAGTCTCTCTGTTGTCTTCCTCTTTGTCTT
CTATCTCGCTGCGGTGACTTCAGATCTAGAGTCTGACCGGAGAGCTTTACTCGCTGTTCGTAACAGTGTCCGTGGCCGTC
CTTTGCTATGGAACATGAGTGCTTCTTCTCCTTGTAATTGGCACGGAGTCCACTGCGATGCGGGTCGGGTCACGGCTCTC
CGATTACCCGGATCTGGTTTATTCGGTTCTTTACCAATCGGTGGTATTGGTAATCTAACCCAGCTTAAGACTCTTTCTCT
CCGGTTCAATTCTCTCTCTGGTCCTATCCCTTCGGATTTCTCCAACCTTGTTCTCCTCCGTTACTTGTATCTTCAAGGTA
ATGCCTTTTCCGGTGAGATTCCGTCGCTTCTCTTCACGCTTCCGAGCATAATCAGAATCAATCTAGGGGAGAATAAATTC
TCGGGTCGGATCCCGGATAATGTCAATTCTGCGACCCGGTTGGTTACTCTGTATTTGGAGAGGAATCAACTCTCTGGTCC
GATCCCTGAGATCACGCTTCCTCTTCAGCAATTCAATGTTTCTTCTAATCAGTTAAACGGGTCTATTCCGAGTTCGTTGT
CGTCTTGGCCTCGAACTGCTTTTGAAGGTAACACTCTCTGTGGGAAGCCTTTAGACACTTGTGAGGCAGAGAGCCCCAAT
GGTGGTGACGCTGGAGGACCCAATACGCCGCCGGAGAAGAAAGATAGCGACAAGTTATCCGCCGGAGCTATTGTCGGGAT
TGTGATCGGATGTGTTGTTGGTCTGTTACTGCTTCTTTTGATTCTGTTCTGTCTCTGTAGAAAGAGAAAGAAAGAAGAGA
ACGTTCCATCTAGGAATGTTGAAGCTCCTGTCGCTGCTGCGACTTCCTCCGCTGCTATACCAAAGGAAACGGTGGTTGTT
GTCCCGCCGGCTAAGGCTACGGGGTCGGAGAGTGGTGCGGTGAATAAAGATTTGACCTTTTTCGTGAAATCTTTCGGGGA
ATTCGATTTGGATGGATTGTTGAAGGCTTCAGCTGAGGTTCTTGGGAAAGGAACAGTTGGGTCGTCGTATAAGGCAAGCT
TTGAGCATGGGTTAGTGGTGGCTGTGAAACGGTTAAGAGATGTTGTGGTGCCTGAGAAAGAGTTCAGAGAGAGATTGCAT
GTTTTGGGATCAATGAGTCATGCCAATCTCGTGACTCTGATCGCTTACTATTTCAGCCGTGACGAGAAGCTTCTTGTCTT
TGAGTACATGTCTAAAGGAAGCTTGTCTGCGATATTGCACGGTATAGAATAGTAATCTCCATTTGTGCATTTGTTTATTT
TTAGGGTTCTTAGTTTAGCTGATGCTAGTTTGTGATCTTGATGGACCTGGTTTGGCTAAAATTGACACTGATTACTGAAT
TGTTTCATAGTTAGTTTATCTTATGTGTCTTCAAGCTCGGTTTTGAAGCTCTTTTAATGGATTTGTAGGGAACAAAGGAA
ACGGGAGAACTCCGTTGAACTGGGAAACCAGAGCCGGTATAGCCTTAGGAGCTGCAAGAGCGATTAGCTACCTACATTCG
CGTGATGGGACAACTTCTCATGGAAACATTAAGTCCTCGA
>AT3G02875.1 | chr3:633860-636859 FORWARD LENGTH=3000
AAGGTGTTGGGAGAAAATCAGCTTATATTAGTCATCATCTATTTGTATTTGAACTTGAAAGTTAGGTGAGGTTAGGTTTC
GGGTTGGGAAGAATGTTTGTTAATAGTCACGAGAAACCAACCACTTCTATTAAAATAAATTTGATGTAAGAGTTTTAAAA
ATTGAACAATTGAAATCTTCAAAATGAATACCACTTCTTAAGTTCTCTGTTGACCATTTCTATTACCTTCCTTTCAAATT
GATACAACAAATACATAAAAAAAAAAAAAAAATGTCTATGGTACAAACTTATATCAGAAATAAAAACGGTGTCGGAGAGG
CTAATCTTTGTTTGTCAACGGTAGCTCAGACACATTTGACAGACCTGGCATGTCTTTGGTCACACTCAACCTGCAAAAAA
AAAAAACATAAAAGAAACAAAACGATAACGACCATTAATTTTTTAATTAGACCTAATTTATTGATCTAATACAAAAGAAA
GGAAAAACAGAGGTCGTTTAAACGTCTACAAAAAACATTACTGCAGTGATTTATTGTCATTTATGTAACGCAAATATAGT
TGACTCTGATAAAATTGTTACAACTAGTATTCATAAGTCATAACCTTATAATTAATTAATTATCTTTCTGTAAATTAGCT
GTCAAATTAAATACATAAGATTCTCTTTTAACTTTTTTGTCAAAAAGGAAATATTCCAATTAGTAACTTTTCTTTTTTTC
CTTTTTCTCTGCAATTATGACCATTTTCTCTCTCTTAGCCGGCTCTAGAGAGAGAAGAAAGACAGAGCTGAAACTCTTGT
AAACCAAAAAACACAAAAGTCTCTTTGTTCAAACACTCGTTTACGCGTAGCCGAAATAAATTTTCCAAAAACCCATATCC
GAAAAAGTCGATATATTTATTGAATTTTTGGAACCAAGGAGACGAAGAATTTACACGGTTTTTGAAGAAGAAGAAGAAGA
TGAAGTATAAGCGTAAGCTAAGTCTCTCTGTTGTCTTCCTCTTTGTCTTCTATCTCGCTGCGGTGACTTCAGATCTAGAG
TCTGACCGGAGAGCTTTACTCGCTGTTCGTAACAGTGTCCGTGGCCGTCCTTTGCTATGGAACATGAGTGCTTCTTCTCC
TTGTAATTGGCACGGAGTCCACTGCGATGCGGGTCGGGTCACGGCTCTCCGATTACCCGGATCTGGTTTATTCGGTTCTT
TACCAATCGGTGGTATTGGTAATCTAACCCAGCTTAAGACTCTTTCTCTCCGGTTCAATTCTCTCTCTGGTCCTATCCCT
TCGGATTTCTCCAACCTTGTTCTCCTCCGTTACTTGTATCTTCAAGGTAATGCCTTTTCCGGTGAGATTCCGTCGCTTCT
CTTCACGCTTCCGAGCATAATCAGAATCAATCTAGGGGAGAATAAATTCTCGGGTCGGATCCCGGATAATGTCAATTCTG
CGACCCGGTTGGTTACTCTGTATTTGGAGAGGAATCAACTCTCTGGTCCGATCCCTGAGATCACGCTTCCTCTTCAGCAA
TTCAATGTTTCTTCTAATCAGTTAAACGGGTCTATTCCGAGTTCGTTGTCGTCTTGGCCTCGAACTGCTTTTGAAGGTAA
CACTCTCTGTGGGAAGCCTTTAGACACTTGTGAGGCAGAGAGCCCCAATGGTGGTGACGCTGGAGGACCCAATACGCCGC
CGGAGAAGAAAGATAGCGACAAGTTATCCGCCGGAGCTATTGTCGGGATTGTGATCGGATGTGTTGTTGGTCTGTTACTG
CTTCTTTTGATTCTGTTCTGTCTCTGTAGAAAGAGAAAGAAAGAAGAGAACGTTCCATCTAGGAATGTTGAAGCTCCTGT
CGCTGCTGCGACTTCCTCCGCTGCTATACCAAAGGAAACGGTGGTTGTTGTCCCGCCGGCTAAGGCTACGGGGTCGGAGA
GTGGTGCGGTGAATAAAGATTTGACCTTTTTCGTGAAATCTTTCGGGGAATTCGATTTGGATGGATTGTTGAAGGCTTCA
GCTGAGGTTCTTGGGAAAGGAACAGTTGGGTCGTCGTATAAGGCAAGCTTTGAGCATGGGTTAGTGGTGGCTGTGAAACG
GTTAAGAGATGTTGTGGTGCCTGAGAAAGAGTTCAGAGAGAGATTGCATGTTTTGGGATCAATGAGTCATGCCAATCTCG
TGACTCTGATCGCTTACTATTTCAGCCGTGACGAGAAGCTTCTTGTCTTTGAGTACATGTCTAAAGGAAGCTTGTCTGCG
ATATTGCACGGTATAGAATAGTAATCTCCATTTGTGCATTTGTTTATTTTTAGGGTTCTTAGTTTAGCTGATGCTAGTTT
GTGATCTTGATGGACCTGGTTTGGCTAAAATTGACACTGATTACTGAATTGTTTCATAGTTAGTTTATCTTATGTGTCTT
CAAGCTCGGTTTTGAAGCTCTTTTAATGGATTTGTAGGGAACAAAGGAAACGGGAGAACTCCGTTGAACTGGGAAACCAG
AGCCGGTATAGCCTTAGGAGCTGCAAGAGCGATTAGCTACCTACATTCGCGTGATGGGACAACTTCTCATGGAAACATTA
AGTCCTCGAACATACTATTATCTGACTCCTATGAAGCTAAGGTCTCTGATTACGGTCTTGCTCCCATCATTAGTTCTACA
TCTGCACCTAACCGTATTGATGGCTACCGTGCCCCTGAAATCACTGATGCTCGCAAAATATCCCAAAAAGCTGATGTCTA
TAGCTTTGGCGTCCTAATCCTTGAATTACTCACAGGTAACAAACAATCAAGGATAGATATATCTTTTTAACTGCTTTTTT
TGCAATTGCTGTGGTTTCTAGGTTTTAACATGGAACATTACATTGCAGGTAAGTCTCCAACGCATCAGCAGTTGAATGAA
GAAGGCGTAGATTTGCCGAGATGGGTCCAATCTGTTACCGAGCAACAAACACCGTCCGATGTGCTTGATCCCGAGCTCAC
AAGGTACCAACCTGAGGGCAATGAGAACATCATTCGTTTA
>AT3G02880.1 | chr3:636983-639982 FORWARD LENGTH=3000
TTTTTTGGGGGTCTAAATTGATTGATTTGAATATTGTTTGGGGTCAAGTTGCAATTTCTTGAATAGTGTCGACCCCACTT
CCCGCCTTTTTTCTACTTCTTCTTCTTTGTTCTTGTTCTAGTTTGTTCGTTAATTCTTGAGCCTCAAATTGAGATGAGAC
CTATCAGTTTCTTTTTTTCTTTCTTTCTACTTTTCTTTATTTCCAAAGTTTTAAAAATGTCTATAAAACTATTGCTTTTG
CTAATTTTTGTATAAATATATAGTTGATTGCGTGTGAATAAATTGGTTTTTGTTTTCTTCTTTACACATCTTATCCCAGA
ATCCTAGTCAACGATTCAGCCAAAAAACAATGTCAACGAGTTTTATTTTTTATCGCCGTCCAAAATTTTGAGCCAAAAAC
AAAGTCAACGACAAAAGTGGTCATGAATATCGTCTCACGATTGACTGACAAATACTTCACGATTTGATTAGATATGAAGT
TTTATAATGTGAAGTTGGTAACCACTAACTAATAACCCTACTTCACAGGAGAAAGAAAAAACATTTTAGATATGAAAAAA
CAACATTGACCCAGAAAGATATATATTTGCTTAGAGATTTTGTATGAAAGAATTACTAGTGCTGATAAACTATTTAGTTC
AAGCTTAAAGGGAAATCGATTAGATAATTTTTCGAATTATTTGAAGAAAACATATTGTGATCTGGACTTATAATTTTTCA
TGTGATATACCATTTACACCGAGTCATGGGCAGTTGCCACAACTTTATCTCATGTTCCAACTCGTACCAGACTGGGTACA
TATGCACATGGGGTTCAATAAATTTATTAGTGGGATACTCTTTGACATAAAACACTATTAGGAAAAAATGGAATTAAAAC
CTATTCATAAATTCATATAATTACGCACGTAAATAATGTTTTTCACAGTAATATTAGAATTTGACCTTAGCAAGTTGATG
GTTTTTAAACCGTGGAAGCAAATAGAACATGACTTCCACATACAAACATCATCAACACTAGAGATAAATCATAGATATAG
AAAATCATATTTATGACTGAAATATTAACAATTACAACTTAATGGGCTTTATGGCTACATTTTTGTAGGCTCAAATCAAT
TGATAATGAAGCCCATTTCATAAATATGTAACCATAATAAGTTCGGCCATGACACATTGGGCGGGCTTACACGTATAACA
AACACAACAGTTAAGAGCAAAAGACACAAAAAAAGTGTAGAGACAAATCGCCAACTTGTAGAAACAGATTAAAACAGAGT
AGTAAGTGTTTGATAATCCAAAACTAGATGAATATTATCAAATATATCTAAAAAGAAGTTTTAAGGACATTTTGGACGGC
CTTCTTTAGTCTTCCAGTTGTTGTAACATGGACAAGTTTGTTTGTTGCCGAAAGTGCCAGGAGGAACACAAAGACATTTT
TTGCAACACTTGAGGCAAAAGAACATGCATGGCTTCTTGTGTGATGTTGCTGAACAACGGAAGCTACACTTTGAGTTGCA
CTCTACAATTGAAGTTTCCATCAAAAAAGCATATCACAACAAACAAACAAAAAACAAATCATTGAGATCTTTATGTTCAT
GCTTATAATTCACAGCATACAGTATACTAGAAAACTGACATTTCACAAAATAAACACCATTATTGTTACTTTAAAGTTTA
TTTATCAACATTATCAATAATTAGTGATTAATAAATTAATATGATCATATGAAACAACAAAAGTTTTGAGTCCGTACGTT
GGGGTTTGAGTTTGCCACCACCACGAGCAGCCTGTCATATATATATAAAACTTCAATATCAGAAAACTAATAGCCATTAA
ATTTTTAAGGAATGTATAGCCTTTGGTCATTTTTACCTCCACGAGCAGCCTGTAATATATAAAACTTCAATATCAGACTT
TAATAAACTGAATCTGTTTTGAGTGGTTTACCTGAACGAGGTTGGAGACTGACAATAAAAAGAGAAGAGTCAAGAAGAAA
AGAGCATTTCTTCTGATACAATTCGCCATTTTTTTGGTTAAAAAATCTTGATTGCCAATGAATGATTCTTAAGAAACAAT
AAAACGGATTAAAGATATTTATAGAGAAAATGATTAGTGTGGATTTCCTTCAATGGTATTCAAGAAATTTGGTATTGCCA
ATGTTCATGCCGTGATTCTGGGGAAGTAGGTCATTTTAATTTCTAATTACGTACCACACTTGTCGTTTTTGTCTCTTAGA
CAATGTCAAAGACTCAACAGTGTAAATTACTAATCACTAATTACCCACGTATAGAGAACCAAAAGACTAAAATCTTGCCT
TGGAAAAAAAAAAAAAAAACATTTCTCTCAGTGAAAATTGGAAAATTATATTGTGTAGTTGACTAGTGTCTAAACGCTCT
GTTTGGAAAATGAAAATGTCACTAATGATAATATCTGTATATAGAAAGGGGAAAATAAGCGAGTTTAGGAAATTAATTAA
GCTAATTGTGAAGTGCGACTAAAAAGAAAAAAAAGTGTAATAGAAAGCGAAAAATGCGGCGAAGTTGAGCATGTGATCTT
TGTGGGCCATTTCATTGATTTTTTGTTTTGTCATATTATTTGTGTTTTTAGTTTTAATGTAAAAAAAATCTGATTAATTT
TAAAAGGACTGGACAATTATTAATGGACATCACCATAAAATCTGTGACCATAAATTTTTATAAAAGGCCCATTAGCCCAA
CGGTTTTCCAATTACAGAATTTGGGCTGAAACGGCCGAAAATAATCTTAGGATGACGAAATGGCCATTTTGAAATTCTCT
TCTTCGTTTGGTCTATTATTTTATTTTTTAACGTTAACGGCCTAACAAGTTTTCCTAACTTAAAGATAAGTGGGAACAGA
TAAAACAATTAAAATTAACTTCCAATGAAATTACCAAATTAACAATTAAGTTAATAATGTAATTCTAAATTAGGCTTAAG
AAGAAAACTTAAATATTTATGTTTATATAATTATCTGTCA
>AT3G02885.2 | chr3:635310-638309 REVERSE LENGTH=3000
ATATATTTGATAATATTCATCTAGTTTTGGATTATCAAACACTTACTACTCTGTTTTAATCTGTTTCTACAAGTTGGCGA
TTTGTCTCTACACTTTTTTTGTGTCTTTTGCTCTTAACTGTTGTGTTTGTTATACGTGTAAGCCCGCCCAATGTGTCATG
GCCGAACTTATTATGGTTACATATTTATGAAATGGGCTTCATTATCAATTGATTTGAGCCTACAAAAATGTAGCCATAAA
GCCCATTAAGTTGTAATTGTTAATATTTCAGTCATAAATATGATTTTCTATATCTATGATTTATCTCTAGTGTTGATGAT
GTTTGTATGTGGAAGTCATGTTCTATTTGCTTCCACGGTTTAAAAACCATCAACTTGCTAAGGTCAAATTCTAATATTAC
TGTGAAAAACATTATTTACGTGCGTAATTATATGAATTTATGAATAGGTTTTAATTCCATTTTTTCCTAATAGTGTTTTA
TGTCAAAGAGTATCCCACTAATAAATTTATTGAACCCCATGTGCATATGTACCCAGTCTGGTACGAGTTGGAACATGAGA
TAAAGTTGTGGCAACTGCCCATGACTCGGTGTAAATGGTATATCACATGAAAAATTATAAGTCCAGATCACAATATGTTT
TCTTCAAATAATTCGAAAAATTATCTAATCGATTTCCCTTTAAGCTTGAACTAAATAGTTTATCAGCACTAGTAATTCTT
TCATACAAAATCTCTAAGCAAATATATATCTTTCTGGGTCAATGTTGTTTTTTCATATCTAAAATGTTTTTTCTTTCTCC
TGTGAAGTAGGGTTATTAGTTAGTGGTTACCAACTTCACATTATAAAACTTCATATCTAATCAAATCGTGAAGTATTTGT
CAGTCAATCGTGAGACGATATTCATGACCACTTTTGTCGTTGACTTTGTTTTTGGCTCAAAATTTTGGACGGCGATAAAA
AATAAAACTCGTTGACATTGTTTTTTGGCTGAATCGTTGACTAGGATTCTGGGATAAGATGTGTAAAGAAGAAAACAAAA
ACCAATTTATTCACACGCAATCAACTATATATTTATACAAAAATTAGCAAAAGCAATAGTTTTATAGACATTTTTAAAAC
TTTGGAAATAAAGAAAAGTAGAAAGAAAGAAAAAAAGAAACTGATAGGTCTCATCTCAATTTGAGGCTCAAGAATTAACG
AACAAACTAGAACAAGAACAAAGAAGAAGAAGTAGAAAAAAGGCGGGAAGTGGGGTCGACACTATTCAAGAAATTGCAAC
TTGACCCCAAACAATATTCAAATCAATCAATTTAGACCCCCAAAAAATCAGTCGGATACAGGATTTGGGGAGCCAGATGA
ATGAGAAACCTCCTCAATGAGTCTGGTGACTTCAGCCATCGAAGGACGACTATCTGGGAACTGAGCCGTACAGCTCATAC
CGATCTTCAATAAACGAATGATGTTCTCATTGCCCTCAGGTTGGTACCTTGTGAGCTCGGGATCAAGCACATCGGACGGT
GTTTGTTGCTCGGTAACAGATTGGACCCATCTCGGCAAATCTACGCCTTCTTCATTCAACTGCTGATGCGTTGGAGACTT
ACCTGCAATGTAATGTTCCATGTTAAAACCTAGAAACCACAGCAATTGCAAAAAAAGCAGTTAAAAAGATATATCTATCC
TTGATTGTTTGTTACCTGTGAGTAATTCAAGGATTAGGACGCCAAAGCTATAGACATCAGCTTTTTGGGATATTTTGCGA
GCATCAGTGATTTCAGGGGCACGGTAGCCATCAATACGGTTAGGTGCAGATGTAGAACTAATGATGGGAGCAAGACCGTA
ATCAGAGACCTTAGCTTCATAGGAGTCAGATAATAGTATGTTCGAGGACTTAATGTTTCCATGAGAAGTTGTCCCATCAC
GCGAATGTAGGTAGCTAATCGCTCTTGCAGCTCCTAAGGCTATACCGGCTCTGGTTTCCCAGTTCAACGGAGTTCTCCCG
TTTCCTTTGTTCCCTACAAATCCATTAAAAGAGCTTCAAAACCGAGCTTGAAGACACATAAGATAAACTAACTATGAAAC
AATTCAGTAATCAGTGTCAATTTTAGCCAAACCAGGTCCATCAAGATCACAAACTAGCATCAGCTAAACTAAGAACCCTA
AAAATAAACAAATGCACAAATGGAGATTACTATTCTATACCGTGCAATATCGCAGACAAGCTTCCTTTAGACATGTACTC
AAAGACAAGAAGCTTCTCGTCACGGCTGAAATAGTAAGCGATCAGAGTCACGAGATTGGCATGACTCATTGATCCCAAAA
CATGCAATCTCTCTCTGAACTCTTTCTCAGGCACCACAACATCTCTTAACCGTTTCACAGCCACCACTAACCCATGCTCA
AAGCTTGCCTTATACGACGACCCAACTGTTCCTTTCCCAAGAACCTCAGCTGAAGCCTTCAACAATCCATCCAAATCGAA
TTCCCCGAAAGATTTCACGAAAAAGGTCAAATCTTTATTCACCGCACCACTCTCCGACCCCGTAGCCTTAGCCGGCGGGA
CAACAACCACCGTTTCCTTTGGTATAGCAGCGGAGGAAGTCGCAGCAGCGACAGGAGCTTCAACATTCCTAGATGGAACG
TTCTCTTCTTTCTTTCTCTTTCTACAGAGACAGAACAGAATCAAAAGAAGCAGTAACAGACCAACAACACATCCGATCAC
AATCCCGACAATAGCTCCGGCGGATAACTTGTCGCTATCTTTCTTCTCCGGCGGCGTATTGGGTCCTCCAGCGTCACCAC
CATTGGGGCTCTCTGCCTCACAAGTGTCTAAAGGCTTCCCACAGAGAGTGTTACCTTCAAAAGCAGTTCGAGGCCAAGAC
GACAACGAACTCGGAATAGACCCGTTTAACTGATTAGAAGAAACATTGAATTGCTGAAGAGGAAGCGTGATCTCAGGGAT
CGGACCAGAGAGTTGATTCCTCTCCAAATACAGAGTAACC
>AT3G02885.1 | chr3:635323-638322 REVERSE LENGTH=3000
AACTTCTTTTTAGATATATTTGATAATATTCATCTAGTTTTGGATTATCAAACACTTACTACTCTGTTTTAATCTGTTTC
TACAAGTTGGCGATTTGTCTCTACACTTTTTTTGTGTCTTTTGCTCTTAACTGTTGTGTTTGTTATACGTGTAAGCCCGC
CCAATGTGTCATGGCCGAACTTATTATGGTTACATATTTATGAAATGGGCTTCATTATCAATTGATTTGAGCCTACAAAA
ATGTAGCCATAAAGCCCATTAAGTTGTAATTGTTAATATTTCAGTCATAAATATGATTTTCTATATCTATGATTTATCTC
TAGTGTTGATGATGTTTGTATGTGGAAGTCATGTTCTATTTGCTTCCACGGTTTAAAAACCATCAACTTGCTAAGGTCAA
ATTCTAATATTACTGTGAAAAACATTATTTACGTGCGTAATTATATGAATTTATGAATAGGTTTTAATTCCATTTTTTCC
TAATAGTGTTTTATGTCAAAGAGTATCCCACTAATAAATTTATTGAACCCCATGTGCATATGTACCCAGTCTGGTACGAG
TTGGAACATGAGATAAAGTTGTGGCAACTGCCCATGACTCGGTGTAAATGGTATATCACATGAAAAATTATAAGTCCAGA
TCACAATATGTTTTCTTCAAATAATTCGAAAAATTATCTAATCGATTTCCCTTTAAGCTTGAACTAAATAGTTTATCAGC
ACTAGTAATTCTTTCATACAAAATCTCTAAGCAAATATATATCTTTCTGGGTCAATGTTGTTTTTTCATATCTAAAATGT
TTTTTCTTTCTCCTGTGAAGTAGGGTTATTAGTTAGTGGTTACCAACTTCACATTATAAAACTTCATATCTAATCAAATC
GTGAAGTATTTGTCAGTCAATCGTGAGACGATATTCATGACCACTTTTGTCGTTGACTTTGTTTTTGGCTCAAAATTTTG
GACGGCGATAAAAAATAAAACTCGTTGACATTGTTTTTTGGCTGAATCGTTGACTAGGATTCTGGGATAAGATGTGTAAA
GAAGAAAACAAAAACCAATTTATTCACACGCAATCAACTATATATTTATACAAAAATTAGCAAAAGCAATAGTTTTATAG
ACATTTTTAAAACTTTGGAAATAAAGAAAAGTAGAAAGAAAGAAAAAAAGAAACTGATAGGTCTCATCTCAATTTGAGGC
TCAAGAATTAACGAACAAACTAGAACAAGAACAAAGAAGAAGAAGTAGAAAAAAGGCGGGAAGTGGGGTCGACACTATTC
AAGAAATTGCAACTTGACCCCAAACAATATTCAAATCAATCAATTTAGACCCCCAAAAAATCAGTCGGATACAGGATTTG
GGGAGCCAGATGAATGAGAAACCTCCTCAATGAGTCTGGTGACTTCAGCCATCGAAGGACGACTATCTGGGAACTGAGCC
GTACAGCTCATACCGATCTTCAATAAACGAATGATGTTCTCATTGCCCTCAGGTTGGTACCTTGTGAGCTCGGGATCAAG
CACATCGGACGGTGTTTGTTGCTCGGTAACAGATTGGACCCATCTCGGCAAATCTACGCCTTCTTCATTCAACTGCTGAT
GCGTTGGAGACTTACCTGCAATGTAATGTTCCATGTTAAAACCTAGAAACCACAGCAATTGCAAAAAAAGCAGTTAAAAA
GATATATCTATCCTTGATTGTTTGTTACCTGTGAGTAATTCAAGGATTAGGACGCCAAAGCTATAGACATCAGCTTTTTG
GGATATTTTGCGAGCATCAGTGATTTCAGGGGCACGGTAGCCATCAATACGGTTAGGTGCAGATGTAGAACTAATGATGG
GAGCAAGACCGTAATCAGAGACCTTAGCTTCATAGGAGTCAGATAATAGTATGTTCGAGGACTTAATGTTTCCATGAGAA
GTTGTCCCATCACGCGAATGTAGGTAGCTAATCGCTCTTGCAGCTCCTAAGGCTATACCGGCTCTGGTTTCCCAGTTCAA
CGGAGTTCTCCCGTTTCCTTTGTTCCCTACAAATCCATTAAAAGAGCTTCAAAACCGAGCTTGAAGACACATAAGATAAA
CTAACTATGAAACAATTCAGTAATCAGTGTCAATTTTAGCCAAACCAGGTCCATCAAGATCACAAACTAGCATCAGCTAA
ACTAAGAACCCTAAAAATAAACAAATGCACAAATGGAGATTACTATTCTATACCGTGCAATATCGCAGACAAGCTTCCTT
TAGACATGTACTCAAAGACAAGAAGCTTCTCGTCACGGCTGAAATAGTAAGCGATCAGAGTCACGAGATTGGCATGACTC
ATTGATCCCAAAACATGCAATCTCTCTCTGAACTCTTTCTCAGGCACCACAACATCTCTTAACCGTTTCACAGCCACCAC
TAACCCATGCTCAAAGCTTGCCTTATACGACGACCCAACTGTTCCTTTCCCAAGAACCTCAGCTGAAGCCTTCAACAATC
CATCCAAATCGAATTCCCCGAAAGATTTCACGAAAAAGGTCAAATCTTTATTCACCGCACCACTCTCCGACCCCGTAGCC
TTAGCCGGCGGGACAACAACCACCGTTTCCTTTGGTATAGCAGCGGAGGAAGTCGCAGCAGCGACAGGAGCTTCAACATT
CCTAGATGGAACGTTCTCTTCTTTCTTTCTCTTTCTACAGAGACAGAACAGAATCAAAAGAAGCAGTAACAGACCAACAA
CACATCCGATCACAATCCCGACAATAGCTCCGGCGGATAACTTGTCGCTATCTTTCTTCTCCGGCGGCGTATTGGGTCCT
CCAGCGTCACCACCATTGGGGCTCTCTGCCTCACAAGTGTCTAAAGGCTTCCCACAGAGAGTGTTACCTTCAAAAGCAGT
TCGAGGCCAAGACGACAACGAACTCGGAATAGACCCGTTTAACTGATTAGAAGAAACATTGAATTGCTGAAGAGGAAGCG
TGATCTCAGGGATCGGACCAGAGAGTTGATTCCTCTCCAA
>AT3G02890.4 | chr3:644239-647238 FORWARD LENGTH=3000
ATTCTTACGATTAAACTTTCTATGTGAAGTTTTTGGAATCTCACTGTCTTTACAATGCTTGCTTACCAAATTAATATCTA
TTTCTCCCATTGAGAAGCAAATATGGCTCTTTAGTCATGCTAAAACACTCTCTAATAAGTTTCAAAAATGTTTCACTGAT
GTGTCGTTCCGTATAAATGTAAGGCCTGATCTAACCTGTAGAAAGTCTATTGCTTAGTGCTACATCGATTCTGTTTGCAG
GCTGGAACATGTTATTTTTCCTTTGGGGTGTATTCCGAGGAAAAAAAGAGAGTTGCTCTAATCCACCAAAGAACACACCC
CTCCCGGCATCTTGTGTTTCGCCAAATCGTGATACCTTTCGCCATGAGAATCCAAGCAACAAAAAGTCTTTGACTGATCG
CACATTGAGCAGAATGCAATCGTGTATGAAGGTGGGTTGTTCTAGACTTCTAGTCCTCTGCTAATTATACATTTCTTCTC
TGAATTTACATTGGCCATTCAGTTTTCCGCTCTAGTTAAAAAAAATCTTACTCTCAGGTCTGTTTTAGTTTCGAGTTTTC
TAGACAGTTGCTATGTCTATCTTAACATCATGCAAATATTGATGCATTCATGGATATGAAACAGGAGGAGGATGCTAAAG
AGGGTAAAGCGTGCAGTGGCACTGAGAAGGAGAATGCATTCTCTGTTTCATATGGAGAAGGTGAAGTGGATGTAGAAACT
GAGGAAGGAGAGATAGGTGTTAGCCCACAGTTGAAGTATGAGAAGACGGCAGGTAATCAAAAGGATTTGCTTTCAGCTGT
AACGAGCTCTGAGAATAATTTCGCTGACCAGGAAAAACTTTTAGCTGTGTTCACGAATCGTCTGTTTTTGGCATTGACAG
GGCCTGGGACAGTGAAATCCGCCGACATGAACCAGAGAGTGAACGTGGATGATCTGAATAAAGAAGGGCTGTGTGAAGGT
CCAGCGAATAAAAAGCTGAAGACAGTTACAGGAGTAGAAACTGGATGTAGCATTGTCAGGAGGGATACATCTGTTCATAA
ATTTGCTTCAAGGAAATTCGTCTAGATGGGAACACAAGAAGAAGCAGAATGTGAATACTTGTTTGTTTTTCGTTAGAGAC
TTCCCTGACAGGTCCTCATAGGAAACATATCTTAAAAAGTAACCAAACTAGTGTCTCTTAATTTTGATTCATTTGTTATC
ATGAAGAAGACCCAATCACAGCTTTGTTTGTACATATTACGGCGATGGGCAAAAGACATATGACAAGATGTTGATTTTGG
TTGACTTGACTGATCTGCTTAAGCTAAAGTGTGTTTTGGCTAATTTCTTTTCTCTCTTCTGTTTATGAATCTTGTTCATT
GAAGAGATAGCATCGGTTCATCGAAGCAGTTGATTCGAAAGTGAAATGTTGTGGTGTCATATTTGCGAATTACAAATAAT
AGGAAGGGTTTTAGCAAATAAGTAATTCCTTGAGTGTATTTTGGGAAATAAGTAACTCTTAAGGGATATGTTTTAGAAAA
TAGATAACTCTTCTGGTGGACAAATGGCGTATGTGTTCGTCTTCCTCTTGTATGTTACTCTTCTCAGATCTCTTGTTCGT
TTTGATGTACAATGGCGTCCTTGGTAGCAGCTCCTATCTCTTTCTCAGGTAGTCAATCGCTTTTTTCTCTTCTCCAGTTT
TCAGTTCATTGCTTCCTCTATCTTCTTCGTTTTGAACTCAAATTTCTGAGTAACCCGAGAGAGAAAGATTCGCCGATTTG
CATTTGCTTACTCATTCAAATTTATCCTCGTATCTTCGATTAGTATTCAAAATTTCCGTTAGGTATTTAACATTTTAGCG
AGATCATAGTTTGTTCATAGTCTGAAACTAGTTCAACATATAGCAAATCGACGTAAAGGAAATACGAAAATCCACTGATA
TAACGGACCAACATATGATTAGAGACCTGTGTATTTGAGGGTTTCTCCATATCTCGTTAGATTACTTTATATATGAAAAC
TCACTTGCATTTTCAGAGTTTACTCAAACTGAACCAAAGCAGCTTCTTGATTCACACCTTATGGCTCAGGTGACTCTCAT
GTCAAAGCACACCGAAACTTCAATGCGATTCGCAAGAGCTCTACATTGACTGTTCAAACAAAATCAAACCGCAGTCACAA
ACTCTCGGTTTCTGCAGGTTACCGGTATATTTCTCTCTCTGTATATATATATAGGCCATTAAACCTCTTCTAGGTTACAT
TTGACAGTTTTACTGTGTTGATTATTGCAGTGGGGGAAGTAAGGGTGGTGGAAGTAGTGATTTTGTTACCGGTTTTCTTC
TAGGAAGTGCTGTGTTCGGAACTCTGGCTTATATCTTTGCTCCACAGGTACATTCTTAAAAAACCATTTCATTGTTTCTA
TAACAGAAAACTAGACATAGATTATGATTTTTGGCTTTAGATCTTTACCAACTCCCTTCACCCTTGTTATGATTTAGTTG
ATTTCGAGCTTTGTCCTTCTTGAAATCAACAACATTAACAACAAACTACGGTTATCTATTCAATTCTAACATATCTTATG
TTGGCTTAAGGCATACTTAGAGCTGTTTATTCTTGGTTTTATTTCTTCCTCTAAGATCTCTGAGCTTTGTTCTTCCTAAT
GATTAAGTAATTCTGAGTTTTGTTCTTGGAGGGATTAAAAGATTTTGAGCTTTGCTTTTCCAAATGATTAAGTACTAATT
CTGACCTTTGTTCTTGAGGTGATTAAATGATTCTGAGCTTTGTTCTTGCAAATGAAATCACCAACATTAACAATATAAAT
TCTTAAGTTGACTTTGCTTTCCGAGCTTGGGATGATATTCTCATGTGATCTCTTACTTCCACATGCTGTCATGCTTTTTT
TATTCAGATCCGAAGATCAGTGCTGAGCGAGAATGAATATGGTTTCAAGAAACCGGAGCAGCCGATGTACTATGACGAAG
GCCTAGAGGTATAAAAGAAAAACTTAGTACCGAAATTGTT
>AT3G02890.1 | chr3:645304-648303 FORWARD LENGTH=3000
ATGGGAACACAAGAAGAAGCAGAATGTGAATACTTGTTTGTTTTTCGTTAGAGACTTCCCTGACAGGTCCTCATAGGAAA
CATATCTTAAAAAGTAACCAAACTAGTGTCTCTTAATTTTGATTCATTTGTTATCATGAAGAAGACCCAATCACAGCTTT
GTTTGTACATATTACGGCGATGGGCAAAAGACATATGACAAGATGTTGATTTTGGTTGACTTGACTGATCTGCTTAAGCT
AAAGTGTGTTTTGGCTAATTTCTTTTCTCTCTTCTGTTTATGAATCTTGTTCATTGAAGAGATAGCATCGGTTCATCGAA
GCAGTTGATTCGAAAGTGAAATGTTGTGGTGTCATATTTGCGAATTACAAATAATAGGAAGGGTTTTAGCAAATAAGTAA
TTCCTTGAGTGTATTTTGGGAAATAAGTAACTCTTAAGGGATATGTTTTAGAAAATAGATAACTCTTCTGGTGGACAAAT
GGCGTATGTGTTCGTCTTCCTCTTGTATGTTACTCTTCTCAGATCTCTTGTTCGTTTTGATGTACAATGGCGTCCTTGGT
AGCAGCTCCTATCTCTTTCTCAGGTAGTCAATCGCTTTTTTCTCTTCTCCAGTTTTCAGTTCATTGCTTCCTCTATCTTC
TTCGTTTTGAACTCAAATTTCTGAGTAACCCGAGAGAGAAAGATTCGCCGATTTGCATTTGCTTACTCATTCAAATTTAT
CCTCGTATCTTCGATTAGTATTCAAAATTTCCGTTAGGTATTTAACATTTTAGCGAGATCATAGTTTGTTCATAGTCTGA
AACTAGTTCAACATATAGCAAATCGACGTAAAGGAAATACGAAAATCCACTGATATAACGGACCAACATATGATTAGAGA
CCTGTGTATTTGAGGGTTTCTCCATATCTCGTTAGATTACTTTATATATGAAAACTCACTTGCATTTTCAGAGTTTACTC
AAACTGAACCAAAGCAGCTTCTTGATTCACACCTTATGGCTCAGGTGACTCTCATGTCAAAGCACACCGAAACTTCAATG
CGATTCGCAAGAGCTCTACATTGACTGTTCAAACAAAATCAAACCGCAGTCACAAACTCTCGGTTTCTGCAGGTTACCGG
TATATTTCTCTCTCTGTATATATATATAGGCCATTAAACCTCTTCTAGGTTACATTTGACAGTTTTACTGTGTTGATTAT
TGCAGTGGGGGAAGTAAGGGTGGTGGAAGTAGTGATTTTGTTACCGGTTTTCTTCTAGGAAGTGCTGTGTTCGGAACTCT
GGCTTATATCTTTGCTCCACAGGTACATTCTTAAAAAACCATTTCATTGTTTCTATAACAGAAAACTAGACATAGATTAT
GATTTTTGGCTTTAGATCTTTACCAACTCCCTTCACCCTTGTTATGATTTAGTTGATTTCGAGCTTTGTCCTTCTTGAAA
TCAACAACATTAACAACAAACTACGGTTATCTATTCAATTCTAACATATCTTATGTTGGCTTAAGGCATACTTAGAGCTG
TTTATTCTTGGTTTTATTTCTTCCTCTAAGATCTCTGAGCTTTGTTCTTCCTAATGATTAAGTAATTCTGAGTTTTGTTC
TTGGAGGGATTAAAAGATTTTGAGCTTTGCTTTTCCAAATGATTAAGTACTAATTCTGACCTTTGTTCTTGAGGTGATTA
AATGATTCTGAGCTTTGTTCTTGCAAATGAAATCACCAACATTAACAATATAAATTCTTAAGTTGACTTTGCTTTCCGAG
CTTGGGATGATATTCTCATGTGATCTCTTACTTCCACATGCTGTCATGCTTTTTTTATTCAGATCCGAAGATCAGTGCTG
AGCGAGAATGAATATGGTTTCAAGAAACCGGAGCAGCCGATGTACTATGACGAAGGCCTAGAGGTATAAAAGAAAAACTT
AGTACCGAAATTGTTAAAAATACTAAAACTAAGACACAAATATGGGTTTGATGTTTATAACAGGAGAGAAGAGAGATATT
GAATGAGAAAATCGGCCAACTCAATTCCGCCATTGACAAGGTTTCGTCGCGTCTGAAAGGAGGTCGAAGCGGTAGCAGCA
AGAACACTTCTTCGCCGTCTGTCCCAGTTGAAACCGACGCAGAAGCAGAAGCTACTGCATGATTGAATGTAATGCTCTGC
TCCATTTTACCAATTCAAAACTGCCTTCCATTGGTTCTGTGGTTTTTTTGTTGGAACTATTCCTAGGGGCTTTTCTGACT
TTTAGATATTGAAAGAAAAAGACAATCGTCGTATTAACTCGTACCGAACCAAAACAAAACTATCTATACTAAGAGAACAC
GATACGAAATCTTAATCTTTCAATATTGATAATGTCAATAAGATAAATGCAAATTCTAAATCAATCGAGATTAAATTTCA
AATTTAATAAGTGAAAAACAATGAAATCAACGGAAAACCGGTTTGGTCAAACACAGTGAGCCGGTTGGCTCTTCATGCTA
TCGGTTTATCTATCTTGAACAATTGGCAGAAGGCAATAACACAACCGATGAGCAAGGTTCTAATCTGGTTTACTCCGTTT
ATCGCTAAACCGATTCTCTTTTTAACCATTGATTCGAAATTCGGGAAGACATTATTGTTCCACCTCCCTGGATAATTACC
AGGCGGGGGAATATAGCGGTACACCTCATGTCTACCCCATTCGACGATATAACAGCTTTTGCAGAATGTTTGTATACTTA
GAAATTTGATGGTACAATAAGAAGAAACATTGTCTGGTTAATGCTTAGCTTTACATATTGTGGGTTAAGAATTTACTGTA
TTAATTCATGGGTTACACACTTAGAGTAGACATCAAAGTGAAACAACAATAAAAGCTTCAACCATCTGTGTTGTGGGTTT
TGTATCAACAAAATGGATATCTTACATCTCTTTGTATGGAATTATTTTGTGTTGTTTTTTTCGGTCACCGATAAAACAAA
AAAAGATAGTCTCGTTTAATGGTTCTTATCCATATAAAAA
>AT3G02890.3 | chr3:643988-646987 FORWARD LENGTH=3000
CTGTATATAATTGTGTTTTGTTTCACATGCTTATTCTGTTTTTGGTCGTTTCAATGTTTTATTTCCTAATCCACTGACGA
AATATATTAAATGTTATTGTGACACACAGTTATGAGAAAAATTATAAGCCTCTGGTAGATAACATGATTCAGAAAGATTT
AGCCCTAAAGGGAAACCTCGAGGGCGTTGAGCTTTTGATATTTGCGTCCAACCAGCTTCCTCAAGATTGCCAGCGTAAGA
ATGTTAACTAGATTCTTACGATTAAACTTTCTATGTGAAGTTTTTGGAATCTCACTGTCTTTACAATGCTTGCTTACCAA
ATTAATATCTATTTCTCCCATTGAGAAGCAAATATGGCTCTTTAGTCATGCTAAAACACTCTCTAATAAGTTTCAAAAAT
GTTTCACTGATGTGTCGTTCCGTATAAATGTAAGGCCTGATCTAACCTGTAGAAAGTCTATTGCTTAGTGCTACATCGAT
TCTGTTTGCAGGCTGGAACATGTTATTTTTCCTTTGGGGTGTATTCCGAGGAAAAAAAGAGAGTTGCTCTAATCCACCAA
AGAACACACCCCTCCCGGCATCTTGTGTTTCGCCAAATCGTGATACCTTTCGCCATGAGAATCCAAGCAACAAAAAGTCT
TTGACTGATCGCACATTGAGCAGAATGCAATCGTGTATGAAGGTGGGTTGTTCTAGACTTCTAGTCCTCTGCTAATTATA
CATTTCTTCTCTGAATTTACATTGGCCATTCAGTTTTCCGCTCTAGTTAAAAAAAATCTTACTCTCAGGTCTGTTTTAGT
TTCGAGTTTTCTAGACAGTTGCTATGTCTATCTTAACATCATGCAAATATTGATGCATTCATGGATATGAAACAGGAGGA
GGATGCTAAAGAGGGTAAAGCGTGCAGTGGCACTGAGAAGGAGAATGCATTCTCTGTTTCATATGGAGAAGGTGAAGTGG
ATGTAGAAACTGAGGAAGGAGAGATAGGTGTTAGCCCACAGTTGAAGTATGAGAAGACGGCAGGTAATCAAAAGGATTTG
CTTTCAGCTGTAACGAGCTCTGAGAATAATTTCGCTGACCAGGAAAAACTTTTAGCTGTGTTCACGAATCGTCTGTTTTT
GGCATTGACAGGGCCTGGGACAGTGAAATCCGCCGACATGAACCAGAGAGTGAACGTGGATGATCTGAATAAAGAAGGGC
TGTGTGAAGGTCCAGCGAATAAAAAGCTGAAGACAGTTACAGGAGTAGAAACTGGATGTAGCATTGTCAGGAGGGATACA
TCTGTTCATAAATTTGCTTCAAGGAAATTCGTCTAGATGGGAACACAAGAAGAAGCAGAATGTGAATACTTGTTTGTTTT
TCGTTAGAGACTTCCCTGACAGGTCCTCATAGGAAACATATCTTAAAAAGTAACCAAACTAGTGTCTCTTAATTTTGATT
CATTTGTTATCATGAAGAAGACCCAATCACAGCTTTGTTTGTACATATTACGGCGATGGGCAAAAGACATATGACAAGAT
GTTGATTTTGGTTGACTTGACTGATCTGCTTAAGCTAAAGTGTGTTTTGGCTAATTTCTTTTCTCTCTTCTGTTTATGAA
TCTTGTTCATTGAAGAGATAGCATCGGTTCATCGAAGCAGTTGATTCGAAAGTGAAATGTTGTGGTGTCATATTTGCGAA
TTACAAATAATAGGAAGGGTTTTAGCAAATAAGTAATTCCTTGAGTGTATTTTGGGAAATAAGTAACTCTTAAGGGATAT
GTTTTAGAAAATAGATAACTCTTCTGGTGGACAAATGGCGTATGTGTTCGTCTTCCTCTTGTATGTTACTCTTCTCAGAT
CTCTTGTTCGTTTTGATGTACAATGGCGTCCTTGGTAGCAGCTCCTATCTCTTTCTCAGGTAGTCAATCGCTTTTTTCTC
TTCTCCAGTTTTCAGTTCATTGCTTCCTCTATCTTCTTCGTTTTGAACTCAAATTTCTGAGTAACCCGAGAGAGAAAGAT
TCGCCGATTTGCATTTGCTTACTCATTCAAATTTATCCTCGTATCTTCGATTAGTATTCAAAATTTCCGTTAGGTATTTA
ACATTTTAGCGAGATCATAGTTTGTTCATAGTCTGAAACTAGTTCAACATATAGCAAATCGACGTAAAGGAAATACGAAA
ATCCACTGATATAACGGACCAACATATGATTAGAGACCTGTGTATTTGAGGGTTTCTCCATATCTCGTTAGATTACTTTA
TATATGAAAACTCACTTGCATTTTCAGAGTTTACTCAAACTGAACCAAAGCAGCTTCTTGATTCACACCTTATGGCTCAG
GTGACTCTCATGTCAAAGCACACCGAAACTTCAATGCGATTCGCAAGAGCTCTACATTGACTGTTCAAACAAAATCAAAC
CGCAGTCACAAACTCTCGGTTTCTGCAGGTTACCGGTATATTTCTCTCTCTGTATATATATATAGGCCATTAAACCTCTT
CTAGGTTACATTTGACAGTTTTACTGTGTTGATTATTGCAGTGGGGGAAGTAAGGGTGGTGGAAGTAGTGATTTTGTTAC
CGGTTTTCTTCTAGGAAGTGCTGTGTTCGGAACTCTGGCTTATATCTTTGCTCCACAGGTACATTCTTAAAAAACCATTT
CATTGTTTCTATAACAGAAAACTAGACATAGATTATGATTTTTGGCTTTAGATCTTTACCAACTCCCTTCACCCTTGTTA
TGATTTAGTTGATTTCGAGCTTTGTCCTTCTTGAAATCAACAACATTAACAACAAACTACGGTTATCTATTCAATTCTAA
CATATCTTATGTTGGCTTAAGGCATACTTAGAGCTGTTTATTCTTGGTTTTATTTCTTCCTCTAAGATCTCTGAGCTTTG
TTCTTCCTAATGATTAAGTAATTCTGAGTTTTGTTCTTGGAGGGATTAAAAGATTTTGAGCTTTGCTTTTCCAAATGATT
AAGTACTAATTCTGACCTTTGTTCTTGAGGTGATTAAATG
>AT3G02890.2 | chr3:645304-648303 FORWARD LENGTH=3000
ATGGGAACACAAGAAGAAGCAGAATGTGAATACTTGTTTGTTTTTCGTTAGAGACTTCCCTGACAGGTCCTCATAGGAAA
CATATCTTAAAAAGTAACCAAACTAGTGTCTCTTAATTTTGATTCATTTGTTATCATGAAGAAGACCCAATCACAGCTTT
GTTTGTACATATTACGGCGATGGGCAAAAGACATATGACAAGATGTTGATTTTGGTTGACTTGACTGATCTGCTTAAGCT
AAAGTGTGTTTTGGCTAATTTCTTTTCTCTCTTCTGTTTATGAATCTTGTTCATTGAAGAGATAGCATCGGTTCATCGAA
GCAGTTGATTCGAAAGTGAAATGTTGTGGTGTCATATTTGCGAATTACAAATAATAGGAAGGGTTTTAGCAAATAAGTAA
TTCCTTGAGTGTATTTTGGGAAATAAGTAACTCTTAAGGGATATGTTTTAGAAAATAGATAACTCTTCTGGTGGACAAAT
GGCGTATGTGTTCGTCTTCCTCTTGTATGTTACTCTTCTCAGATCTCTTGTTCGTTTTGATGTACAATGGCGTCCTTGGT
AGCAGCTCCTATCTCTTTCTCAGGTAGTCAATCGCTTTTTTCTCTTCTCCAGTTTTCAGTTCATTGCTTCCTCTATCTTC
TTCGTTTTGAACTCAAATTTCTGAGTAACCCGAGAGAGAAAGATTCGCCGATTTGCATTTGCTTACTCATTCAAATTTAT
CCTCGTATCTTCGATTAGTATTCAAAATTTCCGTTAGGTATTTAACATTTTAGCGAGATCATAGTTTGTTCATAGTCTGA
AACTAGTTCAACATATAGCAAATCGACGTAAAGGAAATACGAAAATCCACTGATATAACGGACCAACATATGATTAGAGA
CCTGTGTATTTGAGGGTTTCTCCATATCTCGTTAGATTACTTTATATATGAAAACTCACTTGCATTTTCAGAGTTTACTC
AAACTGAACCAAAGCAGCTTCTTGATTCACACCTTATGGCTCAGGTGACTCTCATGTCAAAGCACACCGAAACTTCAATG
CGATTCGCAAGAGCTCTACATTGACTGTTCAAACAAAATCAAACCGCAGTCACAAACTCTCGGTTTCTGCAGGTTACCGG
TATATTTCTCTCTCTGTATATATATATAGGCCATTAAACCTCTTCTAGGTTACATTTGACAGTTTTACTGTGTTGATTAT
TGCAGTGGGGGAAGTAAGGGTGGTGGAAGTAGTGATTTTGTTACCGGTTTTCTTCTAGGAAGTGCTGTGTTCGGAACTCT
GGCTTATATCTTTGCTCCACAGGTACATTCTTAAAAAACCATTTCATTGTTTCTATAACAGAAAACTAGACATAGATTAT
GATTTTTGGCTTTAGATCTTTACCAACTCCCTTCACCCTTGTTATGATTTAGTTGATTTCGAGCTTTGTCCTTCTTGAAA
TCAACAACATTAACAACAAACTACGGTTATCTATTCAATTCTAACATATCTTATGTTGGCTTAAGGCATACTTAGAGCTG
TTTATTCTTGGTTTTATTTCTTCCTCTAAGATCTCTGAGCTTTGTTCTTCCTAATGATTAAGTAATTCTGAGTTTTGTTC
TTGGAGGGATTAAAAGATTTTGAGCTTTGCTTTTCCAAATGATTAAGTACTAATTCTGACCTTTGTTCTTGAGGTGATTA
AATGATTCTGAGCTTTGTTCTTGCAAATGAAATCACCAACATTAACAATATAAATTCTTAAGTTGACTTTGCTTTCCGAG
CTTGGGATGATATTCTCATGTGATCTCTTACTTCCACATGCTGTCATGCTTTTTTTATTCAGATCCGAAGATCAGTGCTG
AGCGAGAATGAATATGGTTTCAAGAAACCGGAGCAGCCGATGTACTATGACGAAGGCCTAGAGGTATAAAAGAAAAACTT
AGTACCGAAATTGTTAAAAATACTAAAACTAAGACACAAATATGGGTTTGATGTTTATAACAGGAGAGAAGAGAGATATT
GAATGAGAAAATCGGCCAACTCAATTCCGCCATTGACAAGGTTTCGTCGCGTCTGAAAGGAGGTCGAAGCGGTAGCAGCA
AGAACACTTCTTCGCCGTCTGTCCCAGTTGAAACCGACGCAGAAGCAGAAGCTACTGCATGATTGAATGTAATGCTCTGC
TCCATTTTACCAATTCAAAACTGCCTTCCATTGGTTCTGTGGTTTTTTTGTTGGAACTATTCCTAGGGGCTTTTCTGACT
TTTAGATATTGAAAGAAAAAGACAATCGTCGTATTAACTCGTACCGAACCAAAACAAAACTATCTATACTAAGAGAACAC
GATACGAAATCTTAATCTTTCAATATTGATAATGTCAATAAGATAAATGCAAATTCTAAATCAATCGAGATTAAATTTCA
AATTTAATAAGTGAAAAACAATGAAATCAACGGAAAACCGGTTTGGTCAAACACAGTGAGCCGGTTGGCTCTTCATGCTA
TCGGTTTATCTATCTTGAACAATTGGCAGAAGGCAATAACACAACCGATGAGCAAGGTTCTAATCTGGTTTACTCCGTTT
ATCGCTAAACCGATTCTCTTTTTAACCATTGATTCGAAATTCGGGAAGACATTATTGTTCCACCTCCCTGGATAATTACC
AGGCGGGGGAATATAGCGGTACACCTCATGTCTACCCCATTCGACGATATAACAGCTTTTGCAGAATGTTTGTATACTTA
GAAATTTGATGGTACAATAAGAAGAAACATTGTCTGGTTAATGCTTAGCTTTACATATTGTGGGTTAAGAATTTACTGTA
TTAATTCATGGGTTACACACTTAGAGTAGACATCAAAGTGAAACAACAATAAAAGCTTCAACCATCTGTGTTGTGGGTTT
TGTATCAACAAAATGGATATCTTACATCTCTTTGTATGGAATTATTTTGTGTTGTTTTTTTCGGTCACCGATAAAACAAA
AAAAGATAGTCTCGTTTAATGGTTCTTATCCATATAAAAA
>AT3G02900.2 | chr3:647446-650445 FORWARD LENGTH=3000
TTGAATGTAATGCTCTGCTCCATTTTACCAATTCAAAACTGCCTTCCATTGGTTCTGTGGTTTTTTTGTTGGAACTATTC
CTAGGGGCTTTTCTGACTTTTAGATATTGAAAGAAAAAGACAATCGTCGTATTAACTCGTACCGAACCAAAACAAAACTA
TCTATACTAAGAGAACACGATACGAAATCTTAATCTTTCAATATTGATAATGTCAATAAGATAAATGCAAATTCTAAATC
AATCGAGATTAAATTTCAAATTTAATAAGTGAAAAACAATGAAATCAACGGAAAACCGGTTTGGTCAAACACAGTGAGCC
GGTTGGCTCTTCATGCTATCGGTTTATCTATCTTGAACAATTGGCAGAAGGCAATAACACAACCGATGAGCAAGGTTCTA
ATCTGGTTTACTCCGTTTATCGCTAAACCGATTCTCTTTTTAACCATTGATTCGAAATTCGGGAAGACATTATTGTTCCA
CCTCCCTGGATAATTACCAGGCGGGGGAATATAGCGGTACACCTCATGTCTACCCCATTCGACGATATAACAGCTTTTGC
AGAATGTTTGTATACTTAGAAATTTGATGGTACAATAAGAAGAAACATTGTCTGGTTAATGCTTAGCTTTACATATTGTG
GGTTAAGAATTTACTGTATTAATTCATGGGTTACACACTTAGAGTAGACATCAAAGTGAAACAACAATAAAAGCTTCAAC
CATCTGTGTTGTGGGTTTTGTATCAACAAAATGGATATCTTACATCTCTTTGTATGGAATTATTTTGTGTTGTTTTTTTC
GGTCACCGATAAAACAAAAAAAGATAGTCTCGTTTAATGGTTCTTATCCATATAAAAATATATATTACTATGAAAAGGAG
AGAGTTTAAAATCATGGTTCCACTGAAACCTTTTTTTTTGTGTGGGTATAATATAATGTTGTATAATTTCTAGAATATGT
TTTTGGAATTTATTGATTAGTAAATTAATGAATGTAAGGGTATCTAATTTCTAAAGCAACTTTTGTTGTGTTCATCGTCA
CTTGCGTCCATTGAATGTGCTCAAAAGTTTTCATATGTCATGCTTTGTCCTTTCTCCACCATTGAATGTGCTTCACAGTT
AACACTCCGTTTTTATTTTCTCCATTGTGATTTTCACATGAAAAAATATATTTTTAAAAAATTCACTTAAGGCAGGTTTA
CACAAAAGTTTAGACGCGGTAAATTTGTAAACCATGGTCATATACTGAGTTTTAAAAGAAAATAAAATAAAAATTTAAAA
ACAAAATAATAATAAAAATGAAAAATTGCAGAAGAATCAGGTTACGGTCGGATTACTCTACTCAACTAGGCTGCGTCGTG
TAAAAAAAGGTGTAAGAAAAAGTACTTTTTGATTTACTTTCTACAAAAGTACTACTCCTTGCATTACTTTTTAGCTTTTA
AAAGTAATACTGTACTTTAAAGTTTATCAGAATGTTTTCAGGTCAGGTAAAAAGAAGTACGGTGCAATTGTACTAGAGCC
ACGGAACAAAACTCCAAAACAAATTACTTTAGCTGTTTTTTTGTCGTTGTCTAATCATCCTCCCTTCATCTTTCATCTTT
CATCTCTTCGTCTTCGCTTTGTTAACCCACCCCAAGTATTTACGTGCCTTTTTCTCATCTTTCATCTCTTCGTCTTATAC
TTTCAAAACATTCAAACAATTCACAAAGATTCTAAACATCGAAAATAAAGAATAACCATATATATATATTTTGATACTAT
ACTACAAATTTTAAAAATGTTGATTTGGTTTAATATATTGCTGTTGTTTGAAAGCAAATAAAGGTTAAATAAAACTATTA
AAAGAATGGCAACTTGGCTGTAATGTGTGGTGCTGCCACAGTCTACGTCTACACGTAACCCAAAACACACCAACGTCTCA
CCCCAATTATTGTTCTATTTTTGTTTTTATATATGTGCCCGCCAAATATATACTAATAAGTTGCTTAAAAATATGTAAAA
TCTAAATTTATTTACAAAAGAACCTCTTTCTTTTTTGTCAACGTTATCATATTATATGTTTGTATTAATGTATGATGTAT
ATTATACGACGTTTGCTATACTTGACTATTAGTGAGCCGAGTGGACCTCGTCAGATTTTTTTTCGTTAATTCACTTTTTT
CTAATACTAAAATAGCAGCATAATTATTTAAAGGGAACCTTTAAAATTACAACTTGGGGCATCATTTTTTTTGTCATTCA
CACGTAATAACCACAATTTATAAATTTGAATAATAACTTATTACAGATTTGAAAAAAAAATAATAATATGCAGAGCAGAG
GAAATCAAGTGCTATATAAACGCGTCATCGGTTTAACCCAAAATATTCAAAGCCCTAAAAATCAGAGATTCCATTTTCTC
TTATCTCTCTCTCTCTCTTTCTCTTTTTCCGATTCTGATTCTATTTTTTCTTCACCAACCACACAAAACAATTCTACGTT
TGATCTCTTCTTCTTTCTCCGTCCAAATTAATCTCTACGTTTAATTTCTCTTGTTCAATCATGGGACACGAAACAATGAC
GCCGGCAACAACAACGCTCGTGTTCACGTACGGAACTCTAAAGAGAGGATTCTCAAATCATGTCCTGATGCAAGATCTGA
TCCGATCTGGTGACGCTTCTTTCAAAGGTGTTTACCAAACTCTAGACAAATATCCTCTCGTCTGTGGACCTTACCGAGTC
CCTTTCCTCCTCAACAAACCTGGATCGGGCTATCACGTCAACGGCGAGCTTTACGCGGTTTCTCCTCGCGGTCTCTCTCG
TCTCGACGAGCTCGAAGGAATCAGTCGCGGTCATTACATCCGGCAACCGATACGTCTCGCGGCGGCGGAGGAAGAAGAAG
AAGAAGAAGGAGATCTGGAAACAGAGGCGCCGTCGTCGTGCGTGGTGGAGGCGTATTACGCTCATAAGAGTTATGAGGAA
GAGCTGTGGAGGAGGAATAGAGGAAGATCATTCGGCGCGT
>AT3G02900.1 | chr3:647446-650445 FORWARD LENGTH=3000
TTGAATGTAATGCTCTGCTCCATTTTACCAATTCAAAACTGCCTTCCATTGGTTCTGTGGTTTTTTTGTTGGAACTATTC
CTAGGGGCTTTTCTGACTTTTAGATATTGAAAGAAAAAGACAATCGTCGTATTAACTCGTACCGAACCAAAACAAAACTA
TCTATACTAAGAGAACACGATACGAAATCTTAATCTTTCAATATTGATAATGTCAATAAGATAAATGCAAATTCTAAATC
AATCGAGATTAAATTTCAAATTTAATAAGTGAAAAACAATGAAATCAACGGAAAACCGGTTTGGTCAAACACAGTGAGCC
GGTTGGCTCTTCATGCTATCGGTTTATCTATCTTGAACAATTGGCAGAAGGCAATAACACAACCGATGAGCAAGGTTCTA
ATCTGGTTTACTCCGTTTATCGCTAAACCGATTCTCTTTTTAACCATTGATTCGAAATTCGGGAAGACATTATTGTTCCA
CCTCCCTGGATAATTACCAGGCGGGGGAATATAGCGGTACACCTCATGTCTACCCCATTCGACGATATAACAGCTTTTGC
AGAATGTTTGTATACTTAGAAATTTGATGGTACAATAAGAAGAAACATTGTCTGGTTAATGCTTAGCTTTACATATTGTG
GGTTAAGAATTTACTGTATTAATTCATGGGTTACACACTTAGAGTAGACATCAAAGTGAAACAACAATAAAAGCTTCAAC
CATCTGTGTTGTGGGTTTTGTATCAACAAAATGGATATCTTACATCTCTTTGTATGGAATTATTTTGTGTTGTTTTTTTC
GGTCACCGATAAAACAAAAAAAGATAGTCTCGTTTAATGGTTCTTATCCATATAAAAATATATATTACTATGAAAAGGAG
AGAGTTTAAAATCATGGTTCCACTGAAACCTTTTTTTTTGTGTGGGTATAATATAATGTTGTATAATTTCTAGAATATGT
TTTTGGAATTTATTGATTAGTAAATTAATGAATGTAAGGGTATCTAATTTCTAAAGCAACTTTTGTTGTGTTCATCGTCA
CTTGCGTCCATTGAATGTGCTCAAAAGTTTTCATATGTCATGCTTTGTCCTTTCTCCACCATTGAATGTGCTTCACAGTT
AACACTCCGTTTTTATTTTCTCCATTGTGATTTTCACATGAAAAAATATATTTTTAAAAAATTCACTTAAGGCAGGTTTA
CACAAAAGTTTAGACGCGGTAAATTTGTAAACCATGGTCATATACTGAGTTTTAAAAGAAAATAAAATAAAAATTTAAAA
ACAAAATAATAATAAAAATGAAAAATTGCAGAAGAATCAGGTTACGGTCGGATTACTCTACTCAACTAGGCTGCGTCGTG
TAAAAAAAGGTGTAAGAAAAAGTACTTTTTGATTTACTTTCTACAAAAGTACTACTCCTTGCATTACTTTTTAGCTTTTA
AAAGTAATACTGTACTTTAAAGTTTATCAGAATGTTTTCAGGTCAGGTAAAAAGAAGTACGGTGCAATTGTACTAGAGCC
ACGGAACAAAACTCCAAAACAAATTACTTTAGCTGTTTTTTTGTCGTTGTCTAATCATCCTCCCTTCATCTTTCATCTTT
CATCTCTTCGTCTTCGCTTTGTTAACCCACCCCAAGTATTTACGTGCCTTTTTCTCATCTTTCATCTCTTCGTCTTATAC
TTTCAAAACATTCAAACAATTCACAAAGATTCTAAACATCGAAAATAAAGAATAACCATATATATATATTTTGATACTAT
ACTACAAATTTTAAAAATGTTGATTTGGTTTAATATATTGCTGTTGTTTGAAAGCAAATAAAGGTTAAATAAAACTATTA
AAAGAATGGCAACTTGGCTGTAATGTGTGGTGCTGCCACAGTCTACGTCTACACGTAACCCAAAACACACCAACGTCTCA
CCCCAATTATTGTTCTATTTTTGTTTTTATATATGTGCCCGCCAAATATATACTAATAAGTTGCTTAAAAATATGTAAAA
TCTAAATTTATTTACAAAAGAACCTCTTTCTTTTTTGTCAACGTTATCATATTATATGTTTGTATTAATGTATGATGTAT
ATTATACGACGTTTGCTATACTTGACTATTAGTGAGCCGAGTGGACCTCGTCAGATTTTTTTTCGTTAATTCACTTTTTT
CTAATACTAAAATAGCAGCATAATTATTTAAAGGGAACCTTTAAAATTACAACTTGGGGCATCATTTTTTTTGTCATTCA
CACGTAATAACCACAATTTATAAATTTGAATAATAACTTATTACAGATTTGAAAAAAAAATAATAATATGCAGAGCAGAG
GAAATCAAGTGCTATATAAACGCGTCATCGGTTTAACCCAAAATATTCAAAGCCCTAAAAATCAGAGATTCCATTTTCTC
TTATCTCTCTCTCTCTCTTTCTCTTTTTCCGATTCTGATTCTATTTTTTCTTCACCAACCACACAAAACAATTCTACGTT
TGATCTCTTCTTCTTTCTCCGTCCAAATTAATCTCTACGTTTAATTTCTCTTGTTCAATCATGGGACACGAAACAATGAC
GCCGGCAACAACAACGCTCGTGTTCACGTACGGAACTCTAAAGAGAGGATTCTCAAATCATGTCCTGATGCAAGATCTGA
TCCGATCTGGTGACGCTTCTTTCAAAGGTGTTTACCAAACTCTAGACAAATATCCTCTCGTCTGTGGACCTTACCGAGTC
CCTTTCCTCCTCAACAAACCTGGATCGGGCTATCACGTCAACGGCGAGCTTTACGCGGTTTCTCCTCGCGGTCTCTCTCG
TCTCGACGAGCTCGAAGGAATCAGTCGCGGTCATTACATCCGGCAACCGATACGTCTCGCGGCGGCGGAGGAAGAAGAAG
AAGAAGAAGGAGATCTGGAAACAGAGGCGCCGTCGTCGTGCGTGGTGGAGGCGTATTACGCTCATAAGAGTTATGAGGAA
GAGCTGTGGAGGAGGAATAGAGGAAGATCATTCGGCGCGT
>AT3G02910.1 | chr3:650550-653549 FORWARD LENGTH=3000
TTTTTATTTCTTTCGTGGTCTCTCCCGCTCGTCGCTTTTCTATGTTTGTTTGTTTTTTTCTCGGGACAAAAGAAACAAAA
AAAAAAACACAAACACAAACTAGTTTTACAACTTGTAAGGGTCCCACCAGTCCGTCCGTCCGTCGTCTCCGTATCGATTT
GATTAGAGAGATTGTTGGGTGTAAAACTTATGATTCCCATCTTAAATAAGTTTTAGGTTGTTTTTGAGTTTATGGTTAAT
TTTCCAGTTAATTTATAGGCCATGGTCTTTAGATTCAGGAGAATTATGCTTTTAAATCTCGTATCACAGAATCTAATTAA
CCTTTGTATCTAGCAAAAAAAAGTGTGAACAAAATTACTATATCATATAAGTAACAAATATCGCCATATGATCAAAGATC
GGTAGTCAAACTAATCAATCACTAAACAAATATCACAAAACTGAAAATACAACATTAGTATCTTTCTAACAAAACATAGG
TGTAAGTGTAACGTCTCAAGGAGATTCAGGACGCTACAGAATTACACTCGTAACTAATTGTATATTCTTTTTAGTATCTC
AATTATTTGCATTTTCATATTTATTAAAAACATCATATATTCCTAACATTTCACATCGACAAGAAATAATCTGCCATGGT
CATGTCACTAATGCAGAAACGGAAAACCAAAACCTTTTGTTTGACAATTTTTTATCTTAAAAAATCAGAGCATTTTAAGC
AGAGCAAGCCGTTTAAACCTTTGGTACTAGTTCAAGTTGTTACTTTCTTAGATTCGTCAAAAACAAAAACAAAATGTCTC
TGGTAAAGATCAAAGGCCCAGACCAATATTCAGATTGGACCGGGACTTAGAATTCGGGCCGACCTAATTGACACCATCAG
TAGCAACTGGCAAGCATAACAAACAAAATCAAATGACGGAAATGAATTTTAAAAATCCGAAAGCCATAGGAAAGCTTTTG
AGTTTAGTCTAAATCCAAAAGCCATATGATTTTGATAAATGGTTTATTAATTAACCCATGTTTGCAGTTCTTAGATAGAT
GTTGTGTTTTCGCTTCGGTAGAAAAATAATCACTCTAAAAAGAATAAAATTCTCTCAAAACCATATAACAAAAGGAAATC
AAGTGACGAAAATGATTTTGAACTTTTGAGTTTAGTTCCCTTTAAAAAAATCCAAAAGCCATAAGAAAGATTTTTAGTCT
TAAAACTACATATTGTCCTACCTTAGGGCCTATACAAAAGACTTTTGAACATGAGAGGAGGATTGATATGTGTTGACATA
TAAATCAATTTTCATCAAGCGTTAGCAGTCGATTTGAAGCATGTCTCGTCCAAAGTCGAGTATATGCAACCATCGTTTGA
GAGCTGTTCTAACGCTTCCCTGCCACACAGACAAAGCCGTTCTTGTCAAGAAAATTTCTTTGTTTATATTGTAACTTTAT
CAAATAGTGATAGGAGGGAGATAGAGATAGAGAGTAAGAATGAGAGGAGATTTACTTGACTTGAAGCAGCGGAATCCTGA
GTTCACGGGCAATTATATCACAGTGAACTCCAGCTTCAGATACACTGATGTAGATCCAACATATACAACACCAAATATCA
AACTCAAGTTATGCTTTTAGATGAGCGAGAGAGAAGGAGAATCCAATGAAAGAAGTTGAATTCATATGGCAATACACTTA
TCACTGACTCAAGAACATCAATCTGCTGCAATAACATAATCTCAAACATCGGCCACAAGGCTGATATAGTTGAATGATTT
TTACATAAAATTTAGTCAAGGTTGGCTCATAGAGACTTTAGAGGTTGATTTGCTTATTTCATGAACTGCAGTTTGATCAT
TAGTATTCAAAGCTGTATGAAATGAATGAAATATATGACAAGTTAATTGGGTTCTTTTGGGGATATTAGATGAACTTACA
TGTGCATAGGTTGATTCAGGTAATTCAAGACCGTCTGCTTTACACCATGCATTGAATCATTGAATTGGTTCGGGAACTGA
AAAAGATTCTGTGAGTAACTTAAGAGGACCACAAAAGAGCATGTAAAATTAAATTCTAGATTGATTTTGTCTAATACCTG
ATTAGATGGACCGGTTTGGTAGGGCTTTGCAGGGGTTGGCATTGTTGAATATGGCATTTGGGGCCTAGGAGTAGCAGTAT
CTTGAGTAATAGAACCACCCTAAAGTAATAGAGGTTAGTACCTAACATGAGAAGTATTAAGCTGTGGAACAAAGATTAAA
AAAGCGGTGAAGGATAGGGTAATACCCGTAACTTGGTGTTGTACATGTGGACATACATACACTCGGTAAAGTGGTGTACA
ATCTCATTGAAGTCAGTGACAGGCCTGAAAGCATATTATTGGACTAAGTATATATCTTTAAGATGCAGCAAATACATTTA
CTTGGAGAACACAAAATAGAAAATGTAACATTTTGAGCCACTGAGAAAAAATATCATAGATCGACAAGAATTTTCAAATC
CAGAAAGGCTAATAGGAAATGATTCGCTGACCACATATATCATAGACTGATAGAGAAAAGTATGTCAGGAAAACAAACCT
GACTGAAAAAACATTCACAGATCGTTTCCCTTGAAAAATTTTCAGGTGTCCATGTAAGCGAACATACATTCCCAGCCTGT
TATACATGTGAACTATCAAATTTTTGATATACTATTCTAAAGATCTAGGAATGTGCAGAAGAAACATACTTGACTGCTTC
CATTTCTTCAGTTTCTTGCCGAGCGTGACACCTGCAGATGAATTAGCAAGAGATATAGTTGAGCTCTTTTATGAAAGCAT
TATCATATTGAGGCTGTATTAGCATTAGTATTATAAGTATTTACCATCTGACACAATCAACCCAGCCTGTACCGTCATCA
ACAACAAAATCGACCTGAGTGATTCTGTTCTCCATTCTAGAAATCCGTCCAACGATTACAACCTATACACAGATAACACC
AAAGCTCAAATGCTTGAATCAATAGAGCTTAAGGCATAAC
>AT3G02920.1 | chr3:648844-651843 REVERSE LENGTH=3000
TGAAAATTGATTTATATGTCAACACATATCAATCCTCCTCTCATGTTCAAAAGTCTTTTGTATAGGCCCTAAGGTAGGAC
AATATGTAGTTTTAAGACTAAAAATCTTTCTTATGGCTTTTGGATTTTTTTAAAGGGAACTAAACTCAAAAGTTCAAAAT
CATTTTCGTCACTTGATTTCCTTTTGTTATATGGTTTTGAGAGAATTTTATTCTTTTTAGAGTGATTATTTTTCTACCGA
AGCGAAAACACAACATCTATCTAAGAACTGCAAACATGGGTTAATTAATAAACCATTTATCAAAATCATATGGCTTTTGG
ATTTAGACTAAACTCAAAAGCTTTCCTATGGCTTTCGGATTTTTAAAATTCATTTCCGTCATTTGATTTTGTTTGTTATG
CTTGCCAGTTGCTACTGATGGTGTCAATTAGGTCGGCCCGAATTCTAAGTCCCGGTCCAATCTGAATATTGGTCTGGGCC
TTTGATCTTTACCAGAGACATTTTGTTTTTGTTTTTGACGAATCTAAGAAAGTAACAACTTGAACTAGTACCAAAGGTTT
AAACGGCTTGCTCTGCTTAAAATGCTCTGATTTTTTAAGATAAAAAATTGTCAAACAAAAGGTTTTGGTTTTCCGTTTCT
GCATTAGTGACATGACCATGGCAGATTATTTCTTGTCGATGTGAAATGTTAGGAATATATGATGTTTTTAATAAATATGA
AAATGCAAATAATTGAGATACTAAAAAGAATATACAATTAGTTACGAGTGTAATTCTGTAGCGTCCTGAATCTCCTTGAG
ACGTTACACTTACACCTATGTTTTGTTAGAAAGATACTAATGTTGTATTTTCAGTTTTGTGATATTTGTTTAGTGATTGA
TTAGTTTGACTACCGATCTTTGATCATATGGCGATATTTGTTACTTATATGATATAGTAATTTTGTTCACACTTTTTTTT
GCTAGATACAAAGGTTAATTAGATTCTGTGATACGAGATTTAAAAGCATAATTCTCCTGAATCTAAAGACCATGGCCTAT
AAATTAACTGGAAAATTAACCATAAACTCAAAAACAACCTAAAACTTATTTAAGATGGGAATCATAAGTTTTACACCCAA
CAATCTCTCTAATCAAATCGATACGGAGACGACGGACGGACGGACTGGTGGGACCCTTACAAGTTGTAAAACTAGTTTGT
GTTTGTGTTTTTTTTTTTGTTTCTTTTGTCCCGAGAAAAAAACAAACAAACATAGAAAAGCGACGAGCGGGAGAGACCAC
GAAAGAAATAAAAATCAATCACATGGAGAAGATACGAAAATACGGATATGATCCAAGAAGCTAAGATGCTGAGGCCTATC
ATTGCGTTTCACATATCCACGCGCTTCGTTTTCCGTGTACGCGCCGAATGATCTTCCTCTATTCCTCCTCCACAGCTCTT
CCTCATAACTCTTATGAGCGTAATACGCCTCCACCACGCACGACGACGGCGCCTCTGTTTCCAGATCTCCTTCTTCTTCT
TCTTCTTCCTCCGCCGCCGCGAGACGTATCGGTTGCCGGATGTAATGACCGCGACTGATTCCTTCGAGCTCGTCGAGACG
AGAGAGACCGCGAGGAGAAACCGCGTAAAGCTCGCCGTTGACGTGATAGCCCGATCCAGGTTTGTTGAGGAGGAAAGGGA
CTCGGTAAGGTCCACAGACGAGAGGATATTTGTCTAGAGTTTGGTAAACACCTTTGAAAGAAGCGTCACCAGATCGGATC
AGATCTTGCATCAGGACATGATTTGAGAATCCTCTCTTTAGAGTTCCGTACGTGAACACGAGCGTTGTTGTTGCCGGCGT
CATTGTTTCGTGTCCCATGATTGAACAAGAGAAATTAAACGTAGAGATTAATTTGGACGGAGAAAGAAGAAGAGATCAAA
CGTAGAATTGTTTTGTGTGGTTGGTGAAGAAAAAATAGAATCAGAATCGGAAAAAGAGAAAGAGAGAGAGAGAGATAAGA
GAAAATGGAATCTCTGATTTTTAGGGCTTTGAATATTTTGGGTTAAACCGATGACGCGTTTATATAGCACTTGATTTCCT
CTGCTCTGCATATTATTATTTTTTTTTCAAATCTGTAATAAGTTATTATTCAAATTTATAAATTGTGGTTATTACGTGTG
AATGACAAAAAAAATGATGCCCCAAGTTGTAATTTTAAAGGTTCCCTTTAAATAATTATGCTGCTATTTTAGTATTAGAA
AAAAGTGAATTAACGAAAAAAAATCTGACGAGGTCCACTCGGCTCACTAATAGTCAAGTATAGCAAACGTCGTATAATAT
ACATCATACATTAATACAAACATATAATATGATAACGTTGACAAAAAAGAAAGAGGTTCTTTTGTAAATAAATTTAGATT
TTACATATTTTTAAGCAACTTATTAGTATATATTTGGCGGGCACATATATAAAAACAAAAATAGAACAATAATTGGGGTG
AGACGTTGGTGTGTTTTGGGTTACGTGTAGACGTAGACTGTGGCAGCACCACACATTACAGCCAAGTTGCCATTCTTTTA
ATAGTTTTATTTAACCTTTATTTGCTTTCAAACAACAGCAATATATTAAACCAAATCAACATTTTTAAAATTTGTAGTAT
AGTATCAAAATATATATATATGGTTATTCTTTATTTTCGATGTTTAGAATCTTTGTGAATTGTTTGAATGTTTTGAAAGT
ATAAGACGAAGAGATGAAAGATGAGAAAAAGGCACGTAAATACTTGGGGTGGGTTAACAAAGCGAAGACGAAGAGATGAA
AGATGAAAGATGAAGGGAGGATGATTAGACAACGACAAAAAAACAGCTAAAGTAATTTGTTTTGGAGTTTTGTTCCGTGG
CTCTAGTACAATTGCACCGTACTTCTTTTTACCTGACCTGAAAACATTCTGATAAACTTTAAAGTACAGTATTACTTTTA
AAAGCTAAAAAGTAATGCAAGGAGTAGTACTTTTGTAGAA
>AT3G02920.2 | chr3:649465-652464 REVERSE LENGTH=3000
GTTCATCTAATATCCCCAAAAGAACCCAATTAACTTGTCATATATTTCATTCATTTCATACAGCTTTGAATACTAATGAT
CAAACTGCAGTTCATGAAATAAGCAAATCAACCTCTAAAGTCTCTATGAGCCAACCTTGACTAAATTTTATGTAAAAATC
ATTCAACTATATCAGCCTTGTGGCCGATGTTTGAGATTATGTTATTGCAGCAGATTGATGTTCTTGAGTCAGTGATAAGT
GTATTGCCATATGAATTCAACTTCTTTCATTGGATTCTCCTTCTCTCTCGCTCATCTAAAAGCATAACTTGAGTTTGATA
TTTGGTGTTGTATATGTTGGATCTACATCAGTGTATCTGAAGCTGGAGTTCACTGTGATATAATTGCCCGTGAACTCAGG
ATTCCGCTGCTTCAAGTCAAGTAAATCTCCTCTCATTCTTACTCTCTATCTCTATCTCCCTCCTATCACTATTTGATAAA
GTTACAATATAAACAAAGAAATTTTCTTGACAAGAACGGCTTTGTCTGTGTGGCAGGGAAGCGTTAGAACAGCTCTCAAA
CGATGGTTGCATATACTCGACTTTGGACGAGACATGCTTCAAATCGACTGCTAACGCTTGATGAAAATTGATTTATATGT
CAACACATATCAATCCTCCTCTCATGTTCAAAAGTCTTTTGTATAGGCCCTAAGGTAGGACAATATGTAGTTTTAAGACT
AAAAATCTTTCTTATGGCTTTTGGATTTTTTTAAAGGGAACTAAACTCAAAAGTTCAAAATCATTTTCGTCACTTGATTT
CCTTTTGTTATATGGTTTTGAGAGAATTTTATTCTTTTTAGAGTGATTATTTTTCTACCGAAGCGAAAACACAACATCTA
TCTAAGAACTGCAAACATGGGTTAATTAATAAACCATTTATCAAAATCATATGGCTTTTGGATTTAGACTAAACTCAAAA
GCTTTCCTATGGCTTTCGGATTTTTAAAATTCATTTCCGTCATTTGATTTTGTTTGTTATGCTTGCCAGTTGCTACTGAT
GGTGTCAATTAGGTCGGCCCGAATTCTAAGTCCCGGTCCAATCTGAATATTGGTCTGGGCCTTTGATCTTTACCAGAGAC
ATTTTGTTTTTGTTTTTGACGAATCTAAGAAAGTAACAACTTGAACTAGTACCAAAGGTTTAAACGGCTTGCTCTGCTTA
AAATGCTCTGATTTTTTAAGATAAAAAATTGTCAAACAAAAGGTTTTGGTTTTCCGTTTCTGCATTAGTGACATGACCAT
GGCAGATTATTTCTTGTCGATGTGAAATGTTAGGAATATATGATGTTTTTAATAAATATGAAAATGCAAATAATTGAGAT
ACTAAAAAGAATATACAATTAGTTACGAGTGTAATTCTGTAGCGTCCTGAATCTCCTTGAGACGTTACACTTACACCTAT
GTTTTGTTAGAAAGATACTAATGTTGTATTTTCAGTTTTGTGATATTTGTTTAGTGATTGATTAGTTTGACTACCGATCT
TTGATCATATGGCGATATTTGTTACTTATATGATATAGTAATTTTGTTCACACTTTTTTTTGCTAGATACAAAGGTTAAT
TAGATTCTGTGATACGAGATTTAAAAGCATAATTCTCCTGAATCTAAAGACCATGGCCTATAAATTAACTGGAAAATTAA
CCATAAACTCAAAAACAACCTAAAACTTATTTAAGATGGGAATCATAAGTTTTACACCCAACAATCTCTCTAATCAAATC
GATACGGAGACGACGGACGGACGGACTGGTGGGACCCTTACAAGTTGTAAAACTAGTTTGTGTTTGTGTTTTTTTTTTTG
TTTCTTTTGTCCCGAGAAAAAAACAAACAAACATAGAAAAGCGACGAGCGGGAGAGACCACGAAAGAAATAAAAATCAAT
CACATGGAGAAGATACGAAAATACGGATATGATCCAAGAAGCTAAGATGCTGAGGCCTATCATTGCGTTTCACATATCCA
CGCGCTTCGTTTTCCGTGTACGCGCCGAATGATCTTCCTCTATTCCTCCTCCACAGCTCTTCCTCATAACTCTTATGAGC
GTAATACGCCTCCACCACGCACGACGACGGCGCCTCTGTTTCCAGATCTCCTTCTTCTTCTTCTTCTTCCTCCGCCGCCG
CGAGACGTATCGGTTGCCGGATGTAATGACCGCGACTGATTCCTTCGAGCTCGTCGAGACGAGAGAGACCGCGAGGAGAA
ACCGCGTAAAGCTCGCCGTTGACGTGATAGCCCGATCCAGGTTTGTTGAGGAGGAAAGGGACTCGGTAAGGTCCACAGAC
GAGAGGATATTTGTCTAGAGTTTGGTAAACACCTTTGAAAGAAGCGTCACCAGATCGGATCAGATCTTGCATCAGGACAT
GATTTGAGAATCCTCTCTTTAGAGTTCCGTACGTGAACACGAGCGTTGTTGTTGCCGGCGTCATTGTTTCGTGTCCCATG
ATTGAACAAGAGAAATTAAACGTAGAGATTAATTTGGACGGAGAAAGAAGAAGAGATCAAACGTAGAATTGTTTTGTGTG
GTTGGTGAAGAAAAAATAGAATCAGAATCGGAAAAAGAGAAAGAGAGAGAGAGAGATAAGAGAAAATGGAATCTCTGATT
TTTAGGGCTTTGAATATTTTGGGTTAAACCGATGACGCGTTTATATAGCACTTGATTTCCTCTGCTCTGCATATTATTAT
TTTTTTTTCAAATCTGTAATAAGTTATTATTCAAATTTATAAATTGTGGTTATTACGTGTGAATGACAAAAAAAATGATG
CCCCAAGTTGTAATTTTAAAGGTTCCCTTTAAATAATTATGCTGCTATTTTAGTATTAGAAAAAAGTGAATTAACGAAAA
AAAATCTGACGAGGTCCACTCGGCTCACTAATAGTCAAGTATAGCAAACGTCGTATAATATACATCATACATTAATACAA
ACATATAATATGATAACGTTGACAAAAAAGAAAGAGGTTC
>AT3G02920.3 | chr3:649465-652464 REVERSE LENGTH=3000
GTTCATCTAATATCCCCAAAAGAACCCAATTAACTTGTCATATATTTCATTCATTTCATACAGCTTTGAATACTAATGAT
CAAACTGCAGTTCATGAAATAAGCAAATCAACCTCTAAAGTCTCTATGAGCCAACCTTGACTAAATTTTATGTAAAAATC
ATTCAACTATATCAGCCTTGTGGCCGATGTTTGAGATTATGTTATTGCAGCAGATTGATGTTCTTGAGTCAGTGATAAGT
GTATTGCCATATGAATTCAACTTCTTTCATTGGATTCTCCTTCTCTCTCGCTCATCTAAAAGCATAACTTGAGTTTGATA
TTTGGTGTTGTATATGTTGGATCTACATCAGTGTATCTGAAGCTGGAGTTCACTGTGATATAATTGCCCGTGAACTCAGG
ATTCCGCTGCTTCAAGTCAAGTAAATCTCCTCTCATTCTTACTCTCTATCTCTATCTCCCTCCTATCACTATTTGATAAA
GTTACAATATAAACAAAGAAATTTTCTTGACAAGAACGGCTTTGTCTGTGTGGCAGGGAAGCGTTAGAACAGCTCTCAAA
CGATGGTTGCATATACTCGACTTTGGACGAGACATGCTTCAAATCGACTGCTAACGCTTGATGAAAATTGATTTATATGT
CAACACATATCAATCCTCCTCTCATGTTCAAAAGTCTTTTGTATAGGCCCTAAGGTAGGACAATATGTAGTTTTAAGACT
AAAAATCTTTCTTATGGCTTTTGGATTTTTTTAAAGGGAACTAAACTCAAAAGTTCAAAATCATTTTCGTCACTTGATTT
CCTTTTGTTATATGGTTTTGAGAGAATTTTATTCTTTTTAGAGTGATTATTTTTCTACCGAAGCGAAAACACAACATCTA
TCTAAGAACTGCAAACATGGGTTAATTAATAAACCATTTATCAAAATCATATGGCTTTTGGATTTAGACTAAACTCAAAA
GCTTTCCTATGGCTTTCGGATTTTTAAAATTCATTTCCGTCATTTGATTTTGTTTGTTATGCTTGCCAGTTGCTACTGAT
GGTGTCAATTAGGTCGGCCCGAATTCTAAGTCCCGGTCCAATCTGAATATTGGTCTGGGCCTTTGATCTTTACCAGAGAC
ATTTTGTTTTTGTTTTTGACGAATCTAAGAAAGTAACAACTTGAACTAGTACCAAAGGTTTAAACGGCTTGCTCTGCTTA
AAATGCTCTGATTTTTTAAGATAAAAAATTGTCAAACAAAAGGTTTTGGTTTTCCGTTTCTGCATTAGTGACATGACCAT
GGCAGATTATTTCTTGTCGATGTGAAATGTTAGGAATATATGATGTTTTTAATAAATATGAAAATGCAAATAATTGAGAT
ACTAAAAAGAATATACAATTAGTTACGAGTGTAATTCTGTAGCGTCCTGAATCTCCTTGAGACGTTACACTTACACCTAT
GTTTTGTTAGAAAGATACTAATGTTGTATTTTCAGTTTTGTGATATTTGTTTAGTGATTGATTAGTTTGACTACCGATCT
TTGATCATATGGCGATATTTGTTACTTATATGATATAGTAATTTTGTTCACACTTTTTTTTGCTAGATACAAAGGTTAAT
TAGATTCTGTGATACGAGATTTAAAAGCATAATTCTCCTGAATCTAAAGACCATGGCCTATAAATTAACTGGAAAATTAA
CCATAAACTCAAAAACAACCTAAAACTTATTTAAGATGGGAATCATAAGTTTTACACCCAACAATCTCTCTAATCAAATC
GATACGGAGACGACGGACGGACGGACTGGTGGGACCCTTACAAGTTGTAAAACTAGTTTGTGTTTGTGTTTTTTTTTTTG
TTTCTTTTGTCCCGAGAAAAAAACAAACAAACATAGAAAAGCGACGAGCGGGAGAGACCACGAAAGAAATAAAAATCAAT
CACATGGAGAAGATACGAAAATACGGATATGATCCAAGAAGCTAAGATGCTGAGGCCTATCATTGCGTTTCACATATCCA
CGCGCTTCGTTTTCCGTGTACGCGCCGAATGATCTTCCTCTATTCCTCCTCCACAGCTCTTCCTCATAACTCTTATGAGC
GTAATACGCCTCCACCACGCACGACGACGGCGCCTCTGTTTCCAGATCTCCTTCTTCTTCTTCTTCTTCCTCCGCCGCCG
CGAGACGTATCGGTTGCCGGATGTAATGACCGCGACTGATTCCTTCGAGCTCGTCGAGACGAGAGAGACCGCGAGGAGAA
ACCGCGTAAAGCTCGCCGTTGACGTGATAGCCCGATCCAGGTTTGTTGAGGAGGAAAGGGACTCGGTAAGGTCCACAGAC
GAGAGGATATTTGTCTAGAGTTTGGTAAACACCTTTGAAAGAAGCGTCACCAGATCGGATCAGATCTTGCATCAGGACAT
GATTTGAGAATCCTCTCTTTAGAGTTCCGTACGTGAACACGAGCGTTGTTGTTGCCGGCGTCATTGTTTCGTGTCCCATG
ATTGAACAAGAGAAATTAAACGTAGAGATTAATTTGGACGGAGAAAGAAGAAGAGATCAAACGTAGAATTGTTTTGTGTG
GTTGGTGAAGAAAAAATAGAATCAGAATCGGAAAAAGAGAAAGAGAGAGAGAGAGATAAGAGAAAATGGAATCTCTGATT
TTTAGGGCTTTGAATATTTTGGGTTAAACCGATGACGCGTTTATATAGCACTTGATTTCCTCTGCTCTGCATATTATTAT
TTTTTTTTCAAATCTGTAATAAGTTATTATTCAAATTTATAAATTGTGGTTATTACGTGTGAATGACAAAAAAAATGATG
CCCCAAGTTGTAATTTTAAAGGTTCCCTTTAAATAATTATGCTGCTATTTTAGTATTAGAAAAAAGTGAATTAACGAAAA
AAAATCTGACGAGGTCCACTCGGCTCACTAATAGTCAAGTATAGCAAACGTCGTATAATATACATCATACATTAATACAA
ACATATAATATGATAACGTTGACAAAAAAGAAAGAGGTTC
>AT3G02930.2 | chr3:658320-661319 FORWARD LENGTH=3000
ATGAAAGCATCTCTTGATTACTACACTTTCTGAGGTATTGCAAAATCTAGCTATTACATATACACACATCTCTTTGCACC
ATATTGATTGATATCTTCATTAGTTTGTTCTTATTTGGTTTATGGCTTCTGAAATAGGTTTGTCTTAAATTGTTGGTTTA
TGATTCTTTTCTTCTTTCGATTTTTTTTTTGCTTACTCTGTTCTTCAACTACTTTTGTCAACAAAATCTGTTTGTGAATT
TATTCTTCCTCGTTATACTGTATATCCGGGAATTGATTTCGTTTTGCATTACAATAATAATAAATTCGAGGACAATTTTT
TTTTTTTAGTCATTGCTAATATAACTAGGTCCAAAGGGCCTCTCAAACGCGAAGAAAGATTATTTATTTATAGATTCCGA
AGTATGATTGGGCCAGGCCATTTCATTGTTGCCAACCCTTAAACAATCAAGCCCAGGCCCGCTAGACTAAAGCGTTTATT
TGGTTTCAATATTATTGCTAATTAAATTAACTGGTTAGTTACAATAAACTGGTGGCTTGATTCTCTGTATTTTGAATGTG
TAGAAATTAATGAAGAAAAGCTTTACCTATTTTTGGTTCTTCAAAAAATGGTAGGTATCTTGCAATGCAAGTTTTTCACG
TTAAGTAACTTTTGGACAGAATTAACAAGTTTAATCTCACGGTTATATGGTCCTAATCCTATCCCATAAAGTCAAAGTTG
AGCTTTAGAAATTGCAAGAAAGTCAGTTGTCTTTCATAATCTTTGACTTTCGAACGGATAACAAAGTCGAAAAGGGTAAA
ATCGTTGCATAAAAATAGACAAATCTATAGTTTAACGAAACCTTTGTTTACTAACTAAAGTATACGTAGAAGGTAAAAGA
GATATGATTGTTCATCTGTTCCATTCATCTTTAATTTAGCCTACGTCGTGACAAACGTTTAATTTACACCTTGCGGGATT
TGTTTTTCTTATATAACAATAAAATTGGACCAAATTATCTTTGAAATTGCGTAACTGAATCAGATACATAAATGTATATG
ATTCCAAAGTATATGCTCTGTTTCGGCTAGGTTTGTTTCTGATCTGTACTGTTTTTGGGTAGGTTAAATCGAACAAAAAT
GATAACCTCTAGGCTCTAGATGGTCGATAGATTATAACTCCAGGTATGTAGTAAATGTTTTGCATTCATGTCTTAGTGGT
TTTTGCATTCTTTTATCATGGAGACTAAAAACCTAATTGCGGGTGATTAATAGCAGAACGCCAGAACTCATAAACAAGTT
AATAGAATAATTTGAGAATGTATTGCTATATATTTGAATAAGAGACATAAGCATCATAAGATTAAATCTGGTTTCGTCCA
CTAGTGACAGTGCATGAAAATTTTCTTTCTCTAATTCCAAACGTACGTAACGTTACGTACATTGCATGGCTCGTAAGAGA
TAATTAAGTTAATTAATTACTATTTAAGTTATGTTGTGTTATGCTCTGGTAACTACGAGTATTATAGCAAGTAGCAACAT
ACAATCAGGTTTTGGCTTGCGTGAGTGTATTCTTTCTTTTTGTCTTTTAGCAAATATTGATGTTTTAATTAAATGTGTAC
GTATATAATAATACACAAATTATACTTGATTCTGTTATACTTGCCGTGTACATGTATGTATATTAAAACACATAAAAAGG
ATTAACGTCCGTATTTATAATTTTGTGGCGTTTGGTTGTGCATTATAGAGAAAATGATTCTATAGATTAGGATAATTTAG
TTTTGTCGTTGTCTTAATTTTAGTAGATTTTTTTGTAGCATTAATTCTGTTAAGAAGTTTTTTTATTTGAGAATAAGAAA
GGGATATTCTTGTTATGAAAGATATATGTAGCTTGAAATCTTGCTTACGAGTTTCGTCTTTCAACATTAAAATCTTATCG
ATCGATTACATATTAAAACCATTGCATATGTAAATTTTATACTTGTAACTTTGTTAAGCACCGTATATATTGCACTTTAT
CAGCAAAATTTTAGTCAAGATTATGTCCTTAATTAGCTAGGTAAGACCGAAGACGAATTATAAAGTGTGATTGGCTGTAG
GGATATCAATTGCGGGAAATGGGAAAGCTGTCGCGTTCGGATTAGTTGGAAACTTCTATGCACAATTCTTACTTTCTTCT
CGCTTCAATGATAAGAAAATTAAACTAATTGAGATTTCTAAGTTGAATTGTATTTAATAATTCTATCATGTATGTGTTAT
GGATGTCTTAACGTTTGTTCATAACATATTATAAAATGATGTCAGCAATACATACAAAAGCCACGTAGAAAGATTAAGAT
AAAAAAATCAGTAGTTAAAAGTATTAGGGTTTTGGAGGGTCCCATGGGTTTGTGATCTCAAACAAAATAGTTTGCGTGTC
TTAATGTGCTTAAAACTAGATTTATACCAATAATGAACAACCATATCGAGACCTTGATTTAAAAAACGTTTTCAAACTAA
ACAATTGCTAAGTTGTGAATAACAATTACTAAATAATGAAAAACTTTTTTTTTAATTGAATATCTATTTTTATCGTTTTG
AATGAAGTGAATTCAATCTAAACAAGTGCTAAGTTCTACTTGAAAATGATAAACGGTAATTTTTTTGCGAAAGATAAATA
TACAAGATCATCTACTTTTTTCTAATGTGTGTGAAAAAAACAGATTCTGTTAAGTATATCTACGTTACTACGTACGTAGT
AGTATGAAGTTGATAGAGAAGAGGTATCTTTTCATAAACTAAGAAAATATATTTAGTTTATTGATTGTATTCGAACGCGG
TTCAATTATACAGTTTGACTTTCATTTTGATCTGATGTGTATATGGTTGAGATGTGTCATTAGTTGACCAGTGAGCAGTA
ATCCATATATTATAGGCACTGTCTATATCTCTTGGGAAATATGTTTTGCCAACTTAACATTATAAGTTATTCTACATAAT
TATCTGCATAGAATACAATCTTCCATAAGCATATATACGA
>AT3G02930.1 | chr3:658320-661319 FORWARD LENGTH=3000
ATGAAAGCATCTCTTGATTACTACACTTTCTGAGGTATTGCAAAATCTAGCTATTACATATACACACATCTCTTTGCACC
ATATTGATTGATATCTTCATTAGTTTGTTCTTATTTGGTTTATGGCTTCTGAAATAGGTTTGTCTTAAATTGTTGGTTTA
TGATTCTTTTCTTCTTTCGATTTTTTTTTTGCTTACTCTGTTCTTCAACTACTTTTGTCAACAAAATCTGTTTGTGAATT
TATTCTTCCTCGTTATACTGTATATCCGGGAATTGATTTCGTTTTGCATTACAATAATAATAAATTCGAGGACAATTTTT
TTTTTTTAGTCATTGCTAATATAACTAGGTCCAAAGGGCCTCTCAAACGCGAAGAAAGATTATTTATTTATAGATTCCGA
AGTATGATTGGGCCAGGCCATTTCATTGTTGCCAACCCTTAAACAATCAAGCCCAGGCCCGCTAGACTAAAGCGTTTATT
TGGTTTCAATATTATTGCTAATTAAATTAACTGGTTAGTTACAATAAACTGGTGGCTTGATTCTCTGTATTTTGAATGTG
TAGAAATTAATGAAGAAAAGCTTTACCTATTTTTGGTTCTTCAAAAAATGGTAGGTATCTTGCAATGCAAGTTTTTCACG
TTAAGTAACTTTTGGACAGAATTAACAAGTTTAATCTCACGGTTATATGGTCCTAATCCTATCCCATAAAGTCAAAGTTG
AGCTTTAGAAATTGCAAGAAAGTCAGTTGTCTTTCATAATCTTTGACTTTCGAACGGATAACAAAGTCGAAAAGGGTAAA
ATCGTTGCATAAAAATAGACAAATCTATAGTTTAACGAAACCTTTGTTTACTAACTAAAGTATACGTAGAAGGTAAAAGA
GATATGATTGTTCATCTGTTCCATTCATCTTTAATTTAGCCTACGTCGTGACAAACGTTTAATTTACACCTTGCGGGATT
TGTTTTTCTTATATAACAATAAAATTGGACCAAATTATCTTTGAAATTGCGTAACTGAATCAGATACATAAATGTATATG
ATTCCAAAGTATATGCTCTGTTTCGGCTAGGTTTGTTTCTGATCTGTACTGTTTTTGGGTAGGTTAAATCGAACAAAAAT
GATAACCTCTAGGCTCTAGATGGTCGATAGATTATAACTCCAGGTATGTAGTAAATGTTTTGCATTCATGTCTTAGTGGT
TTTTGCATTCTTTTATCATGGAGACTAAAAACCTAATTGCGGGTGATTAATAGCAGAACGCCAGAACTCATAAACAAGTT
AATAGAATAATTTGAGAATGTATTGCTATATATTTGAATAAGAGACATAAGCATCATAAGATTAAATCTGGTTTCGTCCA
CTAGTGACAGTGCATGAAAATTTTCTTTCTCTAATTCCAAACGTACGTAACGTTACGTACATTGCATGGCTCGTAAGAGA
TAATTAAGTTAATTAATTACTATTTAAGTTATGTTGTGTTATGCTCTGGTAACTACGAGTATTATAGCAAGTAGCAACAT
ACAATCAGGTTTTGGCTTGCGTGAGTGTATTCTTTCTTTTTGTCTTTTAGCAAATATTGATGTTTTAATTAAATGTGTAC
GTATATAATAATACACAAATTATACTTGATTCTGTTATACTTGCCGTGTACATGTATGTATATTAAAACACATAAAAAGG
ATTAACGTCCGTATTTATAATTTTGTGGCGTTTGGTTGTGCATTATAGAGAAAATGATTCTATAGATTAGGATAATTTAG
TTTTGTCGTTGTCTTAATTTTAGTAGATTTTTTTGTAGCATTAATTCTGTTAAGAAGTTTTTTTATTTGAGAATAAGAAA
GGGATATTCTTGTTATGAAAGATATATGTAGCTTGAAATCTTGCTTACGAGTTTCGTCTTTCAACATTAAAATCTTATCG
ATCGATTACATATTAAAACCATTGCATATGTAAATTTTATACTTGTAACTTTGTTAAGCACCGTATATATTGCACTTTAT
CAGCAAAATTTTAGTCAAGATTATGTCCTTAATTAGCTAGGTAAGACCGAAGACGAATTATAAAGTGTGATTGGCTGTAG
GGATATCAATTGCGGGAAATGGGAAAGCTGTCGCGTTCGGATTAGTTGGAAACTTCTATGCACAATTCTTACTTTCTTCT
CGCTTCAATGATAAGAAAATTAAACTAATTGAGATTTCTAAGTTGAATTGTATTTAATAATTCTATCATGTATGTGTTAT
GGATGTCTTAACGTTTGTTCATAACATATTATAAAATGATGTCAGCAATACATACAAAAGCCACGTAGAAAGATTAAGAT
AAAAAAATCAGTAGTTAAAAGTATTAGGGTTTTGGAGGGTCCCATGGGTTTGTGATCTCAAACAAAATAGTTTGCGTGTC
TTAATGTGCTTAAAACTAGATTTATACCAATAATGAACAACCATATCGAGACCTTGATTTAAAAAACGTTTTCAAACTAA
ACAATTGCTAAGTTGTGAATAACAATTACTAAATAATGAAAAACTTTTTTTTTAATTGAATATCTATTTTTATCGTTTTG
AATGAAGTGAATTCAATCTAAACAAGTGCTAAGTTCTACTTGAAAATGATAAACGGTAATTTTTTTGCGAAAGATAAATA
TACAAGATCATCTACTTTTTTCTAATGTGTGTGAAAAAAACAGATTCTGTTAAGTATATCTACGTTACTACGTACGTAGT
AGTATGAAGTTGATAGAGAAGAGGTATCTTTTCATAAACTAAGAAAATATATTTAGTTTATTGATTGTATTCGAACGCGG
TTCAATTATACAGTTTGACTTTCATTTTGATCTGATGTGTATATGGTTGAGATGTGTCATTAGTTGACCAGTGAGCAGTA
ATCCATATATTATAGGCACTGTCTATATCTCTTGGGAAATATGTTTTGCCAACTTAACATTATAAGTTATTCTACATAAT
TATCTGCATAGAATACAATCTTCCATAAGCATATATACGA
>AT3G02930.3 | chr3:658320-661319 FORWARD LENGTH=3000
ATGAAAGCATCTCTTGATTACTACACTTTCTGAGGTATTGCAAAATCTAGCTATTACATATACACACATCTCTTTGCACC
ATATTGATTGATATCTTCATTAGTTTGTTCTTATTTGGTTTATGGCTTCTGAAATAGGTTTGTCTTAAATTGTTGGTTTA
TGATTCTTTTCTTCTTTCGATTTTTTTTTTGCTTACTCTGTTCTTCAACTACTTTTGTCAACAAAATCTGTTTGTGAATT
TATTCTTCCTCGTTATACTGTATATCCGGGAATTGATTTCGTTTTGCATTACAATAATAATAAATTCGAGGACAATTTTT
TTTTTTTAGTCATTGCTAATATAACTAGGTCCAAAGGGCCTCTCAAACGCGAAGAAAGATTATTTATTTATAGATTCCGA
AGTATGATTGGGCCAGGCCATTTCATTGTTGCCAACCCTTAAACAATCAAGCCCAGGCCCGCTAGACTAAAGCGTTTATT
TGGTTTCAATATTATTGCTAATTAAATTAACTGGTTAGTTACAATAAACTGGTGGCTTGATTCTCTGTATTTTGAATGTG
TAGAAATTAATGAAGAAAAGCTTTACCTATTTTTGGTTCTTCAAAAAATGGTAGGTATCTTGCAATGCAAGTTTTTCACG
TTAAGTAACTTTTGGACAGAATTAACAAGTTTAATCTCACGGTTATATGGTCCTAATCCTATCCCATAAAGTCAAAGTTG
AGCTTTAGAAATTGCAAGAAAGTCAGTTGTCTTTCATAATCTTTGACTTTCGAACGGATAACAAAGTCGAAAAGGGTAAA
ATCGTTGCATAAAAATAGACAAATCTATAGTTTAACGAAACCTTTGTTTACTAACTAAAGTATACGTAGAAGGTAAAAGA
GATATGATTGTTCATCTGTTCCATTCATCTTTAATTTAGCCTACGTCGTGACAAACGTTTAATTTACACCTTGCGGGATT
TGTTTTTCTTATATAACAATAAAATTGGACCAAATTATCTTTGAAATTGCGTAACTGAATCAGATACATAAATGTATATG
ATTCCAAAGTATATGCTCTGTTTCGGCTAGGTTTGTTTCTGATCTGTACTGTTTTTGGGTAGGTTAAATCGAACAAAAAT
GATAACCTCTAGGCTCTAGATGGTCGATAGATTATAACTCCAGGTATGTAGTAAATGTTTTGCATTCATGTCTTAGTGGT
TTTTGCATTCTTTTATCATGGAGACTAAAAACCTAATTGCGGGTGATTAATAGCAGAACGCCAGAACTCATAAACAAGTT
AATAGAATAATTTGAGAATGTATTGCTATATATTTGAATAAGAGACATAAGCATCATAAGATTAAATCTGGTTTCGTCCA
CTAGTGACAGTGCATGAAAATTTTCTTTCTCTAATTCCAAACGTACGTAACGTTACGTACATTGCATGGCTCGTAAGAGA
TAATTAAGTTAATTAATTACTATTTAAGTTATGTTGTGTTATGCTCTGGTAACTACGAGTATTATAGCAAGTAGCAACAT
ACAATCAGGTTTTGGCTTGCGTGAGTGTATTCTTTCTTTTTGTCTTTTAGCAAATATTGATGTTTTAATTAAATGTGTAC
GTATATAATAATACACAAATTATACTTGATTCTGTTATACTTGCCGTGTACATGTATGTATATTAAAACACATAAAAAGG
ATTAACGTCCGTATTTATAATTTTGTGGCGTTTGGTTGTGCATTATAGAGAAAATGATTCTATAGATTAGGATAATTTAG
TTTTGTCGTTGTCTTAATTTTAGTAGATTTTTTTGTAGCATTAATTCTGTTAAGAAGTTTTTTTATTTGAGAATAAGAAA
GGGATATTCTTGTTATGAAAGATATATGTAGCTTGAAATCTTGCTTACGAGTTTCGTCTTTCAACATTAAAATCTTATCG
ATCGATTACATATTAAAACCATTGCATATGTAAATTTTATACTTGTAACTTTGTTAAGCACCGTATATATTGCACTTTAT
CAGCAAAATTTTAGTCAAGATTATGTCCTTAATTAGCTAGGTAAGACCGAAGACGAATTATAAAGTGTGATTGGCTGTAG
GGATATCAATTGCGGGAAATGGGAAAGCTGTCGCGTTCGGATTAGTTGGAAACTTCTATGCACAATTCTTACTTTCTTCT
CGCTTCAATGATAAGAAAATTAAACTAATTGAGATTTCTAAGTTGAATTGTATTTAATAATTCTATCATGTATGTGTTAT
GGATGTCTTAACGTTTGTTCATAACATATTATAAAATGATGTCAGCAATACATACAAAAGCCACGTAGAAAGATTAAGAT
AAAAAAATCAGTAGTTAAAAGTATTAGGGTTTTGGAGGGTCCCATGGGTTTGTGATCTCAAACAAAATAGTTTGCGTGTC
TTAATGTGCTTAAAACTAGATTTATACCAATAATGAACAACCATATCGAGACCTTGATTTAAAAAACGTTTTCAAACTAA
ACAATTGCTAAGTTGTGAATAACAATTACTAAATAATGAAAAACTTTTTTTTTAATTGAATATCTATTTTTATCGTTTTG
AATGAAGTGAATTCAATCTAAACAAGTGCTAAGTTCTACTTGAAAATGATAAACGGTAATTTTTTTGCGAAAGATAAATA
TACAAGATCATCTACTTTTTTCTAATGTGTGTGAAAAAAACAGATTCTGTTAAGTATATCTACGTTACTACGTACGTAGT
AGTATGAAGTTGATAGAGAAGAGGTATCTTTTCATAAACTAAGAAAATATATTTAGTTTATTGATTGTATTCGAACGCGG
TTCAATTATACAGTTTGACTTTCATTTTGATCTGATGTGTATATGGTTGAGATGTGTCATTAGTTGACCAGTGAGCAGTA
ATCCATATATTATAGGCACTGTCTATATCTCTTGGGAAATATGTTTTGCCAACTTAACATTATAAGTTATTCTACATAAT
TATCTGCATAGAATACAATCTTCCATAAGCATATATACGA
>AT3G02940.2 | chr3:663707-666706 FORWARD LENGTH=3000
GTTAGAGATCACATATATATATATTTTTTTCTTAAATCTTGAATTTTGACGAACTCTTATTTGTTTTTTTGGTTGTTCTC
TCCGCAGGCAAACTTGTTCGGAGCCTTGGCCATTTCGTGAATAGAGATGAAAGTAAAACATTAGTCTTATTTTTTTCTGT
GGATATAGATATATACATATACGTTGTTAATTAACTTTCATACAATTTGTGTCTTAATTATTTTCCAACCATGTATACAA
ACACATTGATACTGTACAAAACTGATTATCATTATATATAAGAAAATTAATTCATGACTCAAAATTGGTTAAGAATATAT
TTTTCAGTTTAAACTTAGGTATTATCTTTTTGTTTTTGTTTTTCAATAATATCTTAAGAATTCAAATTTAGTTGGGGATG
GTTAAGAAGAAGTGAACTAATAAGAGTCTCGAAAGTGACACAATCTTATTTTTGTTTGACTTTTAAAGGAGACAAAAGAG
ATGTATAGTAAACAGATGGTAGCATTTAAAACGTCATTGTACATCTTAAACGTCATTATATCACAATTCACAAGCAAGAT
TTATAGTCTCAACATCATTTCGATTTTAAAACAAATACATACCAAATATTTATATATATATATATTTAAAACTGTGGTGA
AATAATGCGGAACAAACAAGACAAATACTGTATGCTAAACGTGTTCAATGTGGACACATCAAAATTTAACCTAATATGAT
GAATTCATATGATTAAAATGAATTAGAACTAATTTGTATCATTGAAATCGATCGCAATTATATAGATTAAAAACTACAAA
GATGCTCTCATGAGAAACAATTCGAAGTTAAATTGAGTTTGGCTTAAGTTCGGAATCACTGGATTTCTATCCGAGTTAAT
CAAACAAAATTTATATAGTTAAATACTTTGCTTTTCTGTTTGATTCAGTTTAAAATAGACACATTGCATCATCAGTGGAT
CACATTTTCTCAAAAGATGCCACCTTCTTTTAATGGTAAGGTGGAATATTTTTGGAATATATTCGTATGTCTAATCTAAA
GTATAACTTTAGTCTTTAGAGTCAAAGCAAAAAGATAACATTAGAATTTCTAGTGTAAATTAAACACTCAAAGTTAATTT
TTAGTGTTTAAGATTAAGACAGGAGAGACTCAAGTAAAATAACGGAGAAACGTGTGTTAACATACGAACACTAATGCTGC
TCAAATATTTCTCAAGAAAATAGAAACCTACAATTACGACAATAAAGCCTATTTGGCTAGTCGGTCGCATTATTATTTTT
TATTAATAATTAAATATTGCCAAAAATCAACATTAAGCTTTGCTTGTGGATATCGATTTGCATGAAATATTCATTATGCA
ATCACACTTGTAAAAATTATTCTCGACACCGAAAATAGAAACCGCACCAACCAAAATTAGACTACATTTTTTTTTTTTGG
GGGCAAATTAGACTACATCTAAAACACACAAAAACCTCAAATGCAAAACCATAAATATGATCGGGCAACCCAAACCTATC
GAACCAAGTCAAAAGCGGAACACTGTTTAATTTCTAATTTCTAAGCCGGTTCAAAAGCAAACCCGTCACGACGTAATTAA
TTTATAGTAAACCACCTCGGTTTAATTGAATCAACAGTTCAGCCTCGGTTTGGAGTAAAAAAGTACATTACCAAGAAATT
GGTATTTCTTAACCGGTTATACAAACCATAATTTCTTAAACATCTGCATTTTACAATGATACAATCTTTCTTGCATCTGC
AAATTTGAAAGAAACAATCTTTGTTTCTCAGTTCTTCTATCCGAATCACAGGTTTCAGTATACTGAGCTGCCGCAGTTTT
GGTTAACATAGGCATATCAGAAACAGGAAACAGATGACAAAGCAAACGCTTGAAACATGATGCAGGTTTTATCGAGATTT
GGACTTAATCAACAGACATAGCGTCGGTTATGTTCCTCTGATCTTCCGACGCTGACCGAATCTCGTCCACCAAACTCTTC
TGCTCATCTTCCATTGTGTTCTGCAACTCATCCACCTACATTCCCAAAAACGTTCACAATCACAAACTCAAACTTCAAAC
ATAGATCACGTAATGAAGACTGAAACGTAAAAGGTTCGGTTTTTTGACATTACCACATGCATCAGGAGAGCAAACTGCTT
CTTCCTTAGCTCAAGCAATCTCCAACTTGCAGTGCTCTCTGCTTCAAGCTCAGCAATCTCCTTGTTCAATTCATATATAA
CCTTCTCTGTCTCTGACCTTGGCGGTTGCGCAGAAATCAGTTTCCTTATCGTCTCACACTCTTCTTTATGCTGTCTATCT
ATTTTACTCTCCTCAAGCTGCTTCTTTAGATCTTCAATCTCAGCTTTCGCCTGCATTATCTGCCTTTCCGTCTCATCTTT
CACCTCATTAAAGCTCTCTTTCTCCCTAAGGTTTGCTTCCACAACCGCTTGGCTCTTCAGAAGCGGAATCTCGAAAGTTG
ACAGTTCCTGTAAAAAAGCTTTGGCAAGTCTACCGCAGTCGTTATAGTTCTCTTCTTCTTTATCCACCTCGAGTACAAAA
GAAGTGAACTTCTTCTGAAGTTTCTTCAATGGAGGCTCGCCTCGAGTGGTCGTGGTTCGGGTTAGAAGCCGGTTTCTTAT
GATTTTGTCATCGTCAACAGGATCAAATGCATAATTAACCTTAGTTACTACAGTCTCTAATCTACCAGAAATTCTCCTTG
CTTTAACTGACATCTCAACTTACTTAAAAACCTCTTAATTCAATCCTGCAAAGGCAATGCACAAACAAAGAACATTCAAC
AACCAAACAATCTTAACCTACAGAAATAAAGCTAAGGGATACATATTCAAGCTTGGATCTAAATAGCAGAACTGAAACAT
AAAGTATTACCATTTACGCAATAAATCTCTCGATTTCTTATTCTCTTCTTCAATTTCTCAATCAAACTTAAATAGATTTT
CATGAGCATTCATCATCAAAATCTTAACTGTTATTTCATT
>AT3G02940.1 | chr3:663831-666830 FORWARD LENGTH=3000
AGATGAAAGTAAAACATTAGTCTTATTTTTTTCTGTGGATATAGATATATACATATACGTTGTTAATTAACTTTCATACA
ATTTGTGTCTTAATTATTTTCCAACCATGTATACAAACACATTGATACTGTACAAAACTGATTATCATTATATATAAGAA
AATTAATTCATGACTCAAAATTGGTTAAGAATATATTTTTCAGTTTAAACTTAGGTATTATCTTTTTGTTTTTGTTTTTC
AATAATATCTTAAGAATTCAAATTTAGTTGGGGATGGTTAAGAAGAAGTGAACTAATAAGAGTCTCGAAAGTGACACAAT
CTTATTTTTGTTTGACTTTTAAAGGAGACAAAAGAGATGTATAGTAAACAGATGGTAGCATTTAAAACGTCATTGTACAT
CTTAAACGTCATTATATCACAATTCACAAGCAAGATTTATAGTCTCAACATCATTTCGATTTTAAAACAAATACATACCA
AATATTTATATATATATATATTTAAAACTGTGGTGAAATAATGCGGAACAAACAAGACAAATACTGTATGCTAAACGTGT
TCAATGTGGACACATCAAAATTTAACCTAATATGATGAATTCATATGATTAAAATGAATTAGAACTAATTTGTATCATTG
AAATCGATCGCAATTATATAGATTAAAAACTACAAAGATGCTCTCATGAGAAACAATTCGAAGTTAAATTGAGTTTGGCT
TAAGTTCGGAATCACTGGATTTCTATCCGAGTTAATCAAACAAAATTTATATAGTTAAATACTTTGCTTTTCTGTTTGAT
TCAGTTTAAAATAGACACATTGCATCATCAGTGGATCACATTTTCTCAAAAGATGCCACCTTCTTTTAATGGTAAGGTGG
AATATTTTTGGAATATATTCGTATGTCTAATCTAAAGTATAACTTTAGTCTTTAGAGTCAAAGCAAAAAGATAACATTAG
AATTTCTAGTGTAAATTAAACACTCAAAGTTAATTTTTAGTGTTTAAGATTAAGACAGGAGAGACTCAAGTAAAATAACG
GAGAAACGTGTGTTAACATACGAACACTAATGCTGCTCAAATATTTCTCAAGAAAATAGAAACCTACAATTACGACAATA
AAGCCTATTTGGCTAGTCGGTCGCATTATTATTTTTTATTAATAATTAAATATTGCCAAAAATCAACATTAAGCTTTGCT
TGTGGATATCGATTTGCATGAAATATTCATTATGCAATCACACTTGTAAAAATTATTCTCGACACCGAAAATAGAAACCG
CACCAACCAAAATTAGACTACATTTTTTTTTTTTGGGGGCAAATTAGACTACATCTAAAACACACAAAAACCTCAAATGC
AAAACCATAAATATGATCGGGCAACCCAAACCTATCGAACCAAGTCAAAAGCGGAACACTGTTTAATTTCTAATTTCTAA
GCCGGTTCAAAAGCAAACCCGTCACGACGTAATTAATTTATAGTAAACCACCTCGGTTTAATTGAATCAACAGTTCAGCC
TCGGTTTGGAGTAAAAAAGTACATTACCAAGAAATTGGTATTTCTTAACCGGTTATACAAACCATAATTTCTTAAACATC
TGCATTTTACAATGATACAATCTTTCTTGCATCTGCAAATTTGAAAGAAACAATCTTTGTTTCTCAGTTCTTCTATCCGA
ATCACAGGTTTCAGTATACTGAGCTGCCGCAGTTTTGGTTAACATAGGCATATCAGAAACAGGAAACAGATGACAAAGCA
AACGCTTGAAACATGATGCAGGTTTTATCGAGATTTGGACTTAATCAACAGACATAGCGTCGGTTATGTTCCTCTGATCT
TCCGACGCTGACCGAATCTCGTCCACCAAACTCTTCTGCTCATCTTCCATTGTGTTCTGCAACTCATCCACCTACATTCC
CAAAAACGTTCACAATCACAAACTCAAACTTCAAACATAGATCACGTAATGAAGACTGAAACGTAAAAGGTTCGGTTTTT
TGACATTACCACATGCATCAGGAGAGCAAACTGCTTCTTCCTTAGCTCAAGCAATCTCCAACTTGCAGTGCTCTCTGCTT
CAAGCTCAGCAATCTCCTTGTTCAATTCATATATAACCTTCTCTGTCTCTGACCTTGGCGGTTGCGCAGAAATCAGTTTC
CTTATCGTCTCACACTCTTCTTTATGCTGTCTATCTATTTTACTCTCCTCAAGCTGCTTCTTTAGATCTTCAATCTCAGC
TTTCGCCTGCATTATCTGCCTTTCCGTCTCATCTTTCACCTCATTAAAGCTCTCTTTCTCCCTAAGGTTTGCTTCCACAA
CCGCTTGGCTCTTCAGAAGCGGAATCTCGAAAGTTGACAGTTCCTGTAAAAAAGCTTTGGCAAGTCTACCGCAGTCGTTA
TAGTTCTCTTCTTCTTTATCCACCTCGAGTACAAAAGAAGTGAACTTCTTCTGAAGTTTCTTCAATGGAGGCTCGCCTCG
AGTGGTCGTGGTTCGGGTTAGAAGCCGGTTTCTTATGATTTTGTCATCGTCAACAGGATCAAATGCATAATTAACCTTAG
TTACTACAGTCTCTAATCTACCAGAAATTCTCCTTGCTTTAACTGACATCTCAACTTACTTAAAAACCTCTTAATTCAAT
CCTGCAAAGGCAATGCACAAACAAAGAACATTCAACAACCAAACAATCTTAACCTACAGAAATAAAGCTAAGGGATACAT
ATTCAAGCTTGGATCTAAATAGCAGAACTGAAACATAAAGTATTACCATTTACGCAATAAATCTCTCGATTTCTTATTCT
CTTCTTCAATTTCTCAATCAAACTTAAATAGATTTTCATGAGCATTCATCATCAAAATCTTAACTGTTATTTCATTGATT
CGTAAGCAATTTCTCAATCGTACCATTCGAACACAATTTATGGTACAAAAAAAAGCAAAAGGTTAACTCTTTACTTACTT
GAAGTGACCCCAGATCCAGATTCGTCTTCTGCTATCAAAA
>AT3G02940.3 | chr3:663831-666830 FORWARD LENGTH=3000
AGATGAAAGTAAAACATTAGTCTTATTTTTTTCTGTGGATATAGATATATACATATACGTTGTTAATTAACTTTCATACA
ATTTGTGTCTTAATTATTTTCCAACCATGTATACAAACACATTGATACTGTACAAAACTGATTATCATTATATATAAGAA
AATTAATTCATGACTCAAAATTGGTTAAGAATATATTTTTCAGTTTAAACTTAGGTATTATCTTTTTGTTTTTGTTTTTC
AATAATATCTTAAGAATTCAAATTTAGTTGGGGATGGTTAAGAAGAAGTGAACTAATAAGAGTCTCGAAAGTGACACAAT
CTTATTTTTGTTTGACTTTTAAAGGAGACAAAAGAGATGTATAGTAAACAGATGGTAGCATTTAAAACGTCATTGTACAT
CTTAAACGTCATTATATCACAATTCACAAGCAAGATTTATAGTCTCAACATCATTTCGATTTTAAAACAAATACATACCA
AATATTTATATATATATATATTTAAAACTGTGGTGAAATAATGCGGAACAAACAAGACAAATACTGTATGCTAAACGTGT
TCAATGTGGACACATCAAAATTTAACCTAATATGATGAATTCATATGATTAAAATGAATTAGAACTAATTTGTATCATTG
AAATCGATCGCAATTATATAGATTAAAAACTACAAAGATGCTCTCATGAGAAACAATTCGAAGTTAAATTGAGTTTGGCT
TAAGTTCGGAATCACTGGATTTCTATCCGAGTTAATCAAACAAAATTTATATAGTTAAATACTTTGCTTTTCTGTTTGAT
TCAGTTTAAAATAGACACATTGCATCATCAGTGGATCACATTTTCTCAAAAGATGCCACCTTCTTTTAATGGTAAGGTGG
AATATTTTTGGAATATATTCGTATGTCTAATCTAAAGTATAACTTTAGTCTTTAGAGTCAAAGCAAAAAGATAACATTAG
AATTTCTAGTGTAAATTAAACACTCAAAGTTAATTTTTAGTGTTTAAGATTAAGACAGGAGAGACTCAAGTAAAATAACG
GAGAAACGTGTGTTAACATACGAACACTAATGCTGCTCAAATATTTCTCAAGAAAATAGAAACCTACAATTACGACAATA
AAGCCTATTTGGCTAGTCGGTCGCATTATTATTTTTTATTAATAATTAAATATTGCCAAAAATCAACATTAAGCTTTGCT
TGTGGATATCGATTTGCATGAAATATTCATTATGCAATCACACTTGTAAAAATTATTCTCGACACCGAAAATAGAAACCG
CACCAACCAAAATTAGACTACATTTTTTTTTTTTGGGGGCAAATTAGACTACATCTAAAACACACAAAAACCTCAAATGC
AAAACCATAAATATGATCGGGCAACCCAAACCTATCGAACCAAGTCAAAAGCGGAACACTGTTTAATTTCTAATTTCTAA
GCCGGTTCAAAAGCAAACCCGTCACGACGTAATTAATTTATAGTAAACCACCTCGGTTTAATTGAATCAACAGTTCAGCC
TCGGTTTGGAGTAAAAAAGTACATTACCAAGAAATTGGTATTTCTTAACCGGTTATACAAACCATAATTTCTTAAACATC
TGCATTTTACAATGATACAATCTTTCTTGCATCTGCAAATTTGAAAGAAACAATCTTTGTTTCTCAGTTCTTCTATCCGA
ATCACAGGTTTCAGTATACTGAGCTGCCGCAGTTTTGGTTAACATAGGCATATCAGAAACAGGAAACAGATGACAAAGCA
AACGCTTGAAACATGATGCAGGTTTTATCGAGATTTGGACTTAATCAACAGACATAGCGTCGGTTATGTTCCTCTGATCT
TCCGACGCTGACCGAATCTCGTCCACCAAACTCTTCTGCTCATCTTCCATTGTGTTCTGCAACTCATCCACCTACATTCC
CAAAAACGTTCACAATCACAAACTCAAACTTCAAACATAGATCACGTAATGAAGACTGAAACGTAAAAGGTTCGGTTTTT
TGACATTACCACATGCATCAGGAGAGCAAACTGCTTCTTCCTTAGCTCAAGCAATCTCCAACTTGCAGTGCTCTCTGCTT
CAAGCTCAGCAATCTCCTTGTTCAATTCATATATAACCTTCTCTGTCTCTGACCTTGGCGGTTGCGCAGAAATCAGTTTC
CTTATCGTCTCACACTCTTCTTTATGCTGTCTATCTATTTTACTCTCCTCAAGCTGCTTCTTTAGATCTTCAATCTCAGC
TTTCGCCTGCATTATCTGCCTTTCCGTCTCATCTTTCACCTCATTAAAGCTCTCTTTCTCCCTAAGGTTTGCTTCCACAA
CCGCTTGGCTCTTCAGAAGCGGAATCTCGAAAGTTGACAGTTCCTGTAAAAAAGCTTTGGCAAGTCTACCGCAGTCGTTA
TAGTTCTCTTCTTCTTTATCCACCTCGAGTACAAAAGAAGTGAACTTCTTCTGAAGTTTCTTCAATGGAGGCTCGCCTCG
AGTGGTCGTGGTTCGGGTTAGAAGCCGGTTTCTTATGATTTTGTCATCGTCAACAGGATCAAATGCATAATTAACCTTAG
TTACTACAGTCTCTAATCTACCAGAAATTCTCCTTGCTTTAACTGACATCTCAACTTACTTAAAAACCTCTTAATTCAAT
CCTGCAAAGGCAATGCACAAACAAAGAACATTCAACAACCAAACAATCTTAACCTACAGAAATAAAGCTAAGGGATACAT
ATTCAAGCTTGGATCTAAATAGCAGAACTGAAACATAAAGTATTACCATTTACGCAATAAATCTCTCGATTTCTTATTCT
CTTCTTCAATTTCTCAATCAAACTTAAATAGATTTTCATGAGCATTCATCATCAAAATCTTAACTGTTATTTCATTGATT
CGTAAGCAATTTCTCAATCGTACCATTCGAACACAATTTATGGTACAAAAAAAAGCAAAAGGTTAACTCTTTACTTACTT
GAAGTGACCCCAGATCCAGATTCGTCTTCTGCTATCAAAA
>AT3G02950.2 | chr3:662631-665630 REVERSE LENGTH=3000
GTCCAAATCTCGATAAAACCTGCATCATGTTTCAAGCGTTTGCTTTGTCATCTGTTTCCTGTTTCTGATATGCCTATGTT
AACCAAAACTGCGGCAGCTCAGTATACTGAAACCTGTGATTCGGATAGAAGAACTGAGAAACAAAGATTGTTTCTTTCAA
ATTTGCAGATGCAAGAAAGATTGTATCATTGTAAAATGCAGATGTTTAAGAAATTATGGTTTGTATAACCGGTTAAGAAA
TACCAATTTCTTGGTAATGTACTTTTTTACTCCAAACCGAGGCTGAACTGTTGATTCAATTAAACCGAGGTGGTTTACTA
TAAATTAATTACGTCGTGACGGGTTTGCTTTTGAACCGGCTTAGAAATTAGAAATTAAACAGTGTTCCGCTTTTGACTTG
GTTCGATAGGTTTGGGTTGCCCGATCATATTTATGGTTTTGCATTTGAGGTTTTTGTGTGTTTTAGATGTAGTCTAATTT
GCCCCCAAAAAAAAAAAATGTAGTCTAATTTTGGTTGGTGCGGTTTCTATTTTCGGTGTCGAGAATAATTTTTACAAGTG
TGATTGCATAATGAATATTTCATGCAAATCGATATCCACAAGCAAAGCTTAATGTTGATTTTTGGCAATATTTAATTATT
AATAAAAAATAATAATGCGACCGACTAGCCAAATAGGCTTTATTGTCGTAATTGTAGGTTTCTATTTTCTTGAGAAATAT
TTGAGCAGCATTAGTGTTCGTATGTTAACACACGTTTCTCCGTTATTTTACTTGAGTCTCTCCTGTCTTAATCTTAAACA
CTAAAAATTAACTTTGAGTGTTTAATTTACACTAGAAATTCTAATGTTATCTTTTTGCTTTGACTCTAAAGACTAAAGTT
ATACTTTAGATTAGACATACGAATATATTCCAAAAATATTCCACCTTACCATTAAAAGAAGGTGGCATCTTTTGAGAAAA
TGTGATCCACTGATGATGCAATGTGTCTATTTTAAACTGAATCAAACAGAAAAGCAAAGTATTTAACTATATAAATTTTG
TTTGATTAACTCGGATAGAAATCCAGTGATTCCGAACTTAAGCCAAACTCAATTTAACTTCGAATTGTTTCTCATGAGAG
CATCTTTGTAGTTTTTAATCTATATAATTGCGATCGATTTCAATGATACAAATTAGTTCTAATTCATTTTAATCATATGA
ATTCATCATATTAGGTTAAATTTTGATGTGTCCACATTGAACACGTTTAGCATACAGTATTTGTCTTGTTTGTTCCGCAT
TATTTCACCACAGTTTTAAATATATATATATATAAATATTTGGTATGTATTTGTTTTAAAATCGAAATGATGTTGAGACT
ATAAATCTTGCTTGTGAATTGTGATATAATGACGTTTAAGATGTACAATGACGTTTTAAATGCTACCATCTGTTTACTAT
ACATCTCTTTTGTCTCCTTTAAAAGTCAAACAAAAATAAGATTGTGTCACTTTCGAGACTCTTATTAGTTCACTTCTTCT
TAACCATCCCCAACTAAATTTGAATTCTTAAGATATTATTGAAAAACAAAAACAAAAAGATAATACCTAAGTTTAAACTG
AAAAATATATTCTTAACCAATTTTGAGTCATGAATTAATTTTCTTATATATAATGATAATCAGTTTTGTACAGTATCAAT
GTGTTTGTATACATGGTTGGAAAATAATTAAGACACAAATTGTATGAAAGTTAATTAACAACGTATATGTATATATCTAT
ATCCACAGAAAAAAATAAGACTAATGTTTTACTTTCATCTCTATTCACGAAATGGCCAAGGCTCCGAACAAGTTTGCCTG
CGGAGAGAACAACCAAAAAAACAAATAAGAGTTCGTCAAAATTCAAGATTTAAGAAAAAAATATATATATATGTGATCTC
TAACTTACTCTATGATCTCTTTCCAATAAGAATCACTTGCTTCATCATCAATTATGTCACACCATGGCTGGTGATCTTGT
GTAAAAGTTGAGGTCGACGAAGGGTTTGAAGTATGATCATTATACTTCATGATTTCCTTGTTCTTGACCATCATTTGGGT
TTCCTTAGACTCATCAGGAGATGTCGAAATCAAGGGCGGAATAAAATTCTGATCATGTTGATAAGCAACTACTCGAATCG
GGCTAGAAAACGAATCCAGAGGCTGATCGTCAATGTGAGAGAGGCCTTGGGTTTGATCATAAGGATTTTCAATATTTGGT
AGGTTCTCTAAGAAAGAAGATTGGCCAAAGAGATTATTGGTTGTGTGATGAATGTCAAAGGAAGAAGAGGTATTGTTGTT
GCTAAGGACTTGAATCATACTATGTAACAGTTGGGCTTTCGCAACACTTGTTGCATCCAATTGTATATTTTGATTTAGAT
TCAAGAGGTTGTTGAAATTTGCGGCAGCTAGTAGTTGCGGGAGAGCGGCTAGAACGTTTAGATGGTCGGTTCTTGGCCTA
TGGGTCACCGGATCGATTCCCATCTGAATAAGTTTCTTTCTAATATGCGTGTTCCAATAGTTCTTTATTTCGTTATCCGT
TCTTCCTGGGAGATGACCAGCTATAGACGACCACCTTTAGAAAATATGGACAAAAATATGTTTTTTGGTGGGTTAGTTAA
GCTTTATACTATTATATAACATTGTCAAGCTCTAATAAGATAACTAATTATAGACTTGGTAGTATCGAACATTGACGAGT
ACGTATGCATGTACCAAGAAAACTCCAGTGTAGCAGGTTATTCATATAAATGCGTCTATACCTCAACTAACAAAAAAATA
AATTATAATAGCATATATAAAAATATATACTTTTAGACTATATATATGTGATCTATAAATAAGACCGACTGAAAAAGAGA
CTAAGATATTAGAAATTTTAAATTTTAATCTGTATTTAATAAAAGAAATGTTTCTTTTTTGCCTAGAACCTATCTAATCA
AACATTACCATCCTGTAGTTAAATTTTCTTCTTCTTGAAT
>AT3G02950.1 | chr3:662631-665630 REVERSE LENGTH=3000
GTCCAAATCTCGATAAAACCTGCATCATGTTTCAAGCGTTTGCTTTGTCATCTGTTTCCTGTTTCTGATATGCCTATGTT
AACCAAAACTGCGGCAGCTCAGTATACTGAAACCTGTGATTCGGATAGAAGAACTGAGAAACAAAGATTGTTTCTTTCAA
ATTTGCAGATGCAAGAAAGATTGTATCATTGTAAAATGCAGATGTTTAAGAAATTATGGTTTGTATAACCGGTTAAGAAA
TACCAATTTCTTGGTAATGTACTTTTTTACTCCAAACCGAGGCTGAACTGTTGATTCAATTAAACCGAGGTGGTTTACTA
TAAATTAATTACGTCGTGACGGGTTTGCTTTTGAACCGGCTTAGAAATTAGAAATTAAACAGTGTTCCGCTTTTGACTTG
GTTCGATAGGTTTGGGTTGCCCGATCATATTTATGGTTTTGCATTTGAGGTTTTTGTGTGTTTTAGATGTAGTCTAATTT
GCCCCCAAAAAAAAAAAATGTAGTCTAATTTTGGTTGGTGCGGTTTCTATTTTCGGTGTCGAGAATAATTTTTACAAGTG
TGATTGCATAATGAATATTTCATGCAAATCGATATCCACAAGCAAAGCTTAATGTTGATTTTTGGCAATATTTAATTATT
AATAAAAAATAATAATGCGACCGACTAGCCAAATAGGCTTTATTGTCGTAATTGTAGGTTTCTATTTTCTTGAGAAATAT
TTGAGCAGCATTAGTGTTCGTATGTTAACACACGTTTCTCCGTTATTTTACTTGAGTCTCTCCTGTCTTAATCTTAAACA
CTAAAAATTAACTTTGAGTGTTTAATTTACACTAGAAATTCTAATGTTATCTTTTTGCTTTGACTCTAAAGACTAAAGTT
ATACTTTAGATTAGACATACGAATATATTCCAAAAATATTCCACCTTACCATTAAAAGAAGGTGGCATCTTTTGAGAAAA
TGTGATCCACTGATGATGCAATGTGTCTATTTTAAACTGAATCAAACAGAAAAGCAAAGTATTTAACTATATAAATTTTG
TTTGATTAACTCGGATAGAAATCCAGTGATTCCGAACTTAAGCCAAACTCAATTTAACTTCGAATTGTTTCTCATGAGAG
CATCTTTGTAGTTTTTAATCTATATAATTGCGATCGATTTCAATGATACAAATTAGTTCTAATTCATTTTAATCATATGA
ATTCATCATATTAGGTTAAATTTTGATGTGTCCACATTGAACACGTTTAGCATACAGTATTTGTCTTGTTTGTTCCGCAT
TATTTCACCACAGTTTTAAATATATATATATATAAATATTTGGTATGTATTTGTTTTAAAATCGAAATGATGTTGAGACT
ATAAATCTTGCTTGTGAATTGTGATATAATGACGTTTAAGATGTACAATGACGTTTTAAATGCTACCATCTGTTTACTAT
ACATCTCTTTTGTCTCCTTTAAAAGTCAAACAAAAATAAGATTGTGTCACTTTCGAGACTCTTATTAGTTCACTTCTTCT
TAACCATCCCCAACTAAATTTGAATTCTTAAGATATTATTGAAAAACAAAAACAAAAAGATAATACCTAAGTTTAAACTG
AAAAATATATTCTTAACCAATTTTGAGTCATGAATTAATTTTCTTATATATAATGATAATCAGTTTTGTACAGTATCAAT
GTGTTTGTATACATGGTTGGAAAATAATTAAGACACAAATTGTATGAAAGTTAATTAACAACGTATATGTATATATCTAT
ATCCACAGAAAAAAATAAGACTAATGTTTTACTTTCATCTCTATTCACGAAATGGCCAAGGCTCCGAACAAGTTTGCCTG
CGGAGAGAACAACCAAAAAAACAAATAAGAGTTCGTCAAAATTCAAGATTTAAGAAAAAAATATATATATATGTGATCTC
TAACTTACTCTATGATCTCTTTCCAATAAGAATCACTTGCTTCATCATCAATTATGTCACACCATGGCTGGTGATCTTGT
GTAAAAGTTGAGGTCGACGAAGGGTTTGAAGTATGATCATTATACTTCATGATTTCCTTGTTCTTGACCATCATTTGGGT
TTCCTTAGACTCATCAGGAGATGTCGAAATCAAGGGCGGAATAAAATTCTGATCATGTTGATAAGCAACTACTCGAATCG
GGCTAGAAAACGAATCCAGAGGCTGATCGTCAATGTGAGAGAGGCCTTGGGTTTGATCATAAGGATTTTCAATATTTGGT
AGGTTCTCTAAGAAAGAAGATTGGCCAAAGAGATTATTGGTTGTGTGATGAATGTCAAAGGAAGAAGAGGTATTGTTGTT
GCTAAGGACTTGAATCATACTATGTAACAGTTGGGCTTTCGCAACACTTGTTGCATCCAATTGTATATTTTGATTTAGAT
TCAAGAGGTTGTTGAAATTTGCGGCAGCTAGTAGTTGCGGGAGAGCGGCTAGAACGTTTAGATGGTCGGTTCTTGGCCTA
TGGGTCACCGGATCGATTCCCATCTGAATAAGTTTCTTTCTAATATGCGTGTTCCAATAGTTCTTTATTTCGTTATCCGT
TCTTCCTGGGAGATGACCAGCTATAGACGACCACCTTTAGAAAATATGGACAAAAATATGTTTTTTGGTGGGTTAGTTAA
GCTTTATACTATTATATAACATTGTCAAGCTCTAATAAGATAACTAATTATAGACTTGGTAGTATCGAACATTGACGAGT
ACGTATGCATGTACCAAGAAAACTCCAGTGTAGCAGGTTATTCATATAAATGCGTCTATACCTCAACTAACAAAAAAATA
AATTATAATAGCATATATAAAAATATATACTTTTAGACTATATATATGTGATCTATAAATAAGACCGACTGAAAAAGAGA
CTAAGATATTAGAAATTTTAAATTTTAATCTGTATTTAATAAAAGAAATGTTTCTTTTTTGCCTAGAACCTATCTAATCA
AACATTACCATCCTGTAGTTAAATTTTCTTCTTCTTGAAT
>AT3G02960.1 | chr3:664245-667244 REVERSE LENGTH=3000
TTTTTTGACCCGTAAAATTAGAGTCTTTTTAAGTTATCTTTTATGGTTTTGATTTCCTTGCTACACATTTCTATATCTCA
ATAGATTTTAATTTAATTTAATTTTTGAGTGACACTTTATGAAAGTAAGATTTGGTGTCATGTGTATACTCGATTACTAG
ATTATGTTTGTAGTTGTGGGCCTTTTGTACAATTATTTGTAAAAAAAAATTAACAGGGCATTAGAGTATAAAAAAAAAGA
ATGTGGGTATATATTATATTTTAATAACTTAGGGTCTATTTTGTAATATAATATAAGTTGAGAGTACTTGTTGCATTTAA
CCCAAAAAGAAAAAGACAAGGGAGGACGAAGATGAATTGTCTCAATTTTTAGGGTTCATCAAAATTTGAACAAAAGGGAC
CTGTTTTGCTCAATTTTTGATAGCAGAAGACGAATCTGGATCTGGGGTCACTTCAAGTAAGTAAAGAGTTAACCTTTTGC
TTTTTTTTGTACCATAAATTGTGTTCGAATGGTACGATTGAGAAATTGCTTACGAATCAATGAAATAACAGTTAAGATTT
TGATGATGAATGCTCATGAAAATCTATTTAAGTTTGATTGAGAAATTGAAGAAGAGAATAAGAAATCGAGAGATTTATTG
CGTAAATGGTAATACTTTATGTTTCAGTTCTGCTATTTAGATCCAAGCTTGAATATGTATCCCTTAGCTTTATTTCTGTA
GGTTAAGATTGTTTGGTTGTTGAATGTTCTTTGTTTGTGCATTGCCTTTGCAGGATTGAATTAAGAGGTTTTTAAGTAAG
TTGAGATGTCAGTTAAAGCAAGGAGAATTTCTGGTAGATTAGAGACTGTAGTAACTAAGGTTAATTATGCATTTGATCCT
GTTGACGATGACAAAATCATAAGAAACCGGCTTCTAACCCGAACCACGACCACTCGAGGCGAGCCTCCATTGAAGAAACT
TCAGAAGAAGTTCACTTCTTTTGTACTCGAGGTGGATAAAGAAGAAGAGAACTATAACGACTGCGGTAGACTTGCCAAAG
CTTTTTTACAGGAACTGTCAACTTTCGAGATTCCGCTTCTGAAGAGCCAAGCGGTTGTGGAAGCAAACCTTAGGGAGAAA
GAGAGCTTTAATGAGGTGAAAGATGAGACGGAAAGGCAGATAATGCAGGCGAAAGCTGAGATTGAAGATCTAAAGAAGCA
GCTTGAGGAGAGTAAAATAGATAGACAGCATAAAGAAGAGTGTGAGACGATAAGGAAACTGATTTCTGCGCAACCGCCAA
GGTCAGAGACAGAGAAGGTTATATATGAATTGAACAAGGAGATTGCTGAGCTTGAAGCAGAGAGCACTGCAAGTTGGAGA
TTGCTTGAGCTAAGGAAGAAGCAGTTTGCTCTCCTGATGCATGTGGTAATGTCAAAAAACCGAACCTTTTACGTTTCAGT
CTTCATTACGTGATCTATGTTTGAAGTTTGAGTTTGTGATTGTGAACGTTTTTGGGAATGTAGGTGGATGAGTTGCAGAA
CACAATGGAAGATGAGCAGAAGAGTTTGGTGGACGAGATTCGGTCAGCGTCGGAAGATCAGAGGAACATAACCGACGCTA
TGTCTGTTGATTAAGTCCAAATCTCGATAAAACCTGCATCATGTTTCAAGCGTTTGCTTTGTCATCTGTTTCCTGTTTCT
GATATGCCTATGTTAACCAAAACTGCGGCAGCTCAGTATACTGAAACCTGTGATTCGGATAGAAGAACTGAGAAACAAAG
ATTGTTTCTTTCAAATTTGCAGATGCAAGAAAGATTGTATCATTGTAAAATGCAGATGTTTAAGAAATTATGGTTTGTAT
AACCGGTTAAGAAATACCAATTTCTTGGTAATGTACTTTTTTACTCCAAACCGAGGCTGAACTGTTGATTCAATTAAACC
GAGGTGGTTTACTATAAATTAATTACGTCGTGACGGGTTTGCTTTTGAACCGGCTTAGAAATTAGAAATTAAACAGTGTT
CCGCTTTTGACTTGGTTCGATAGGTTTGGGTTGCCCGATCATATTTATGGTTTTGCATTTGAGGTTTTTGTGTGTTTTAG
ATGTAGTCTAATTTGCCCCCAAAAAAAAAAAATGTAGTCTAATTTTGGTTGGTGCGGTTTCTATTTTCGGTGTCGAGAAT
AATTTTTACAAGTGTGATTGCATAATGAATATTTCATGCAAATCGATATCCACAAGCAAAGCTTAATGTTGATTTTTGGC
AATATTTAATTATTAATAAAAAATAATAATGCGACCGACTAGCCAAATAGGCTTTATTGTCGTAATTGTAGGTTTCTATT
TTCTTGAGAAATATTTGAGCAGCATTAGTGTTCGTATGTTAACACACGTTTCTCCGTTATTTTACTTGAGTCTCTCCTGT
CTTAATCTTAAACACTAAAAATTAACTTTGAGTGTTTAATTTACACTAGAAATTCTAATGTTATCTTTTTGCTTTGACTC
TAAAGACTAAAGTTATACTTTAGATTAGACATACGAATATATTCCAAAAATATTCCACCTTACCATTAAAAGAAGGTGGC
ATCTTTTGAGAAAATGTGATCCACTGATGATGCAATGTGTCTATTTTAAACTGAATCAAACAGAAAAGCAAAGTATTTAA
CTATATAAATTTTGTTTGATTAACTCGGATAGAAATCCAGTGATTCCGAACTTAAGCCAAACTCAATTTAACTTCGAATT
GTTTCTCATGAGAGCATCTTTGTAGTTTTTAATCTATATAATTGCGATCGATTTCAATGATACAAATTAGTTCTAATTCA
TTTTAATCATATGAATTCATCATATTAGGTTAAATTTTGATGTGTCCACATTGAACACGTTTAGCATACAGTATTTGTCT
TGTTTGTTCCGCATTATTTCACCACAGTTTTAAATATATATATATATAAATATTTGGTATGTATTTGTTTTAAAATCGAA
ATGATGTTGAGACTATAAATCTTGCTTGTGAATTGTGATA
>AT3G02975.1 | chr3:669527-672526 FORWARD LENGTH=3000
ATAACCAGTGCGTCAGCTCCGACTTCTCCACTTGCCGGTTGATAGGTCATGCCACGTGGACCCTTATCGGCCGTGTGGAA
AGGCCAAGCGCACTCTCCGGGACATTCCACCTCCGGGTTGCTTACCATTATGTACCGTCGTGGTTCTTTTTGACCTGCGT
GGGATTTACGTAATGACGTCAAATTTTTCTTTTGTTTGTTGTCTAATACTACAATCTTTTAGAACAAACTAAAAAAGCTA
CAAAATTATGTAGAACCAATAATCTTTTTCTCAAGGGTAAAATAGATTAATGTTATGCAATTTAACGAGGAGAAAATCAA
GACATACTTAAAATATATTTATTGTACTAGTGTCGATCTCTCACGGTGCCATATTAATCCAGGTTTAAATCTGAGAGATG
TAGACGGAAAAAAAAAACGAAGAGAAAATCAAACCTTTAATTTTGGCTAGGGCGTTATGTTGGCAAGTTCCGTCACAAAA
CCCTACGCCATGAGCCCTAACTTGCGCCGAAAGTAATACCACGGGAACCACTTTCGACATATTTCCGATAGCCGTCTCAA
CAAGTTTCTCACCGTTCCCCATTGTCAATTCCTTTCCATACTTCATCTTCTCATCCACATAACTCCGGACAACCTTCACC
TTAATCCTCGGAGCTACGGTTCTGTTACTCTTCTTCTGTCGGTAAATATCCTTCACCTCAAACCTCTCTTGGTAACTCTC
CACCACTTTCCACCACGCCGATACCTTCGGGTCAAGACCTTCCTTGGCGTCGAAGTTAAGCGATTCTATGAAATCGTGAA
CCCTCTCCTTTTGAGTAGGCGTGAATTGGCCGTACCATAGTAAAGAGAGATCTAGGGTTCCGTTTGGGATTTGTGAAGGT
GGCTCACGTGAAAGGCAGAGAGGCGCCAAGAGGAGGAAAATGATGACGGATATGGAGGAGGAGGAGGAAGAAGCAGACGC
CATTGCCATTGCCACCGCGTGAAAAAAACTTTTTTCTGTTCTTTTGGCCTTTGATGGGGATTTTCTCAGGCTTTTTTGAG
GGAAGTAAATAAAATTATCGTTTAACCTATTTTTTGACATCCTAAGCTGGTGATTTTGTTTTTGGATAATTGCCAATGAA
GCAAAAGAGCTATTTTCAACCAAGCTAACTATTTTAAGAAGGGTGGTGAAAAACTCATAAGAACTTCCTTACACCTTATA
AACACGTAATGATCAGCGTATAAAACCCAAAAAACAGTACATTAACGGTGACTATTTACCTTTTCATTACAGAGTTCACA
ATGAGAAATCAAATGAATGGGAAATATAGTTTTAAGTTAAATGAATTCGTACGCTGATGATGACCCTAGCTTCGGTTTGG
TTTGCGAGGGTTAGACACAATCCGTGTCTTTGCAAAACAGCCATTTCAAACCTTTCTCATCCTTGTTAGCCAGCTTAGAT
GCCACTGACTTGATACCACTCTTCATATAATTCACAACAAACATCGCCACCTCTCTGCAAATTACAGTAAATTGTTGTAA
ACCATTATAGAGTACAAGAGAATCAAAGACTTGTTTTGTCTGTGAGTAAATCTCCTTACAAGGGTGAGCAAGGAGTTCGA
GAACCGTTGATGAAGTAGACAAACAAGAACGCATCAAAATGATGTCGATTGATTAGATAAAATCCATGTAATCTCCGCAC
GCATCTGAACATCAATCTTTTGTACAAACAGATCGCAGCATTGTTGTGTGCAATCACATGAAGGTAAACTCCGCGACACA
CAGATAAACCGGAAGCATATTTAATTACCTCACTAATAAGTGACATTGCTGAGAGTTAAAAAAAGTTGCAGAAACATCAG
AAATTATAAAACCAAGCAATATATAGAACATGTTTCAGATACTTATTAGTATTATAAGAGTCATGTACCGATTCCACGGT
TTCTGTATGTTTCTACAACTCCGAGTGTCAAGATGTATATCAAAGTCTCCTCTCCTTTCGAGGAATCGTAATGTATAAGA
TCATCTATCTGTGCAAGACACAGAAACCATCTGCCAGCTGATGAAGATAGATAATAAGAAGATAAAAACAACACTAGACT
CAATTGCATTACCAGAGCTCCCAAAACAGATTATTCAATCATAATTCAGACATTATTACAAGCCGCTGTTCTAAAGATTT
TTGACAAGTGAAATAACTTTTATTTAGTGTACATGATCACAGACGAACCAAAAACCATAAGCATTATGAACTAGTTCAAC
ATTCAAGGTGATTACAGGACCTGAAAGATCATTATTGTTCGAATTACAAAAAGACGAATTCATAGAATGAAAACTAACCT
CGCTATCTTTGGCAAGCACAAATTTGGCAGTAACAAAACCAATAAGTTCATCAGAGTGATCATCAGGCCGGCTCCGATCA
ACAGCAGCCCATGAGACGATATCAACTCCGTTCACAACACTCTGGAAAAACTCAGACTCATACCTGACAAAACAAAAATC
AATACTTTAGAAATCTTTTCACAAGACACCAACATAGGAAAATCCAAGTAGATGGATGCATACTTGATGGGGAAGATATC
GCGATGGATTTGCTCCAAACGATCTAGATCATTAGGGTTTATAGGTCTATAGTGAATACTTGGGCAAAGAGAGATTCCTG
CATCTTCCATTGATGAATCATCTATGAATCTTCGAGGAAATCGCGACATTGTTTGGTATCCGAAGAACCAGAAAAGCCAC
TTCCCATTGTGAAGTGCCAGATCACTGGATCCGACCCGTTGAAGTAAATGGATCCGGATAGATTTAACGAATCTGGATCT
GAGTGGGTTTGTTTGGATTTGATTGGTTAATCTTCGGCGAAGGAATCAATCAAGAACCGAGTTTCGAGCATGGGAAAGAA
AAAGGTGCTTGCTTGCTTTGCCCTCTCCTCTGTCTCTTGGGGCTTTTTCTCGTTCCAAGTGAAGCATCTTGGCTCGTGTG
CTTTGCGACAACCAATCACGTGCCTCTTTTAGAAGGAGAG
>AT3G02970.1 | chr3:666217-669216 REVERSE LENGTH=3000
ACCGTTATTATTACGACATGTTACACAGTTTTTACCCTTCATGAACTTTTAAGGTTGTTTTGTTATTGGAAATATTCAAT
ATACTTGGAAATACTTCATGAACTTCTAGTTCCAAGTCTTCATGAACTAGACTTTGAACGATCCTCGTGTAAATTAAATT
CTGTGAGAAAGAAAATCCATGATTTAGCAGATAATACTACAGTATTTGACAACAACAACAACAAAATGTTGATAAGTAAG
AAAATAAAGCTCGAAGATTTGTAACTATTCATGATTTTAGAAAATCGGAATAATGAATAGTGTACTTATTTGGACACTGA
ATAAGAAGTTACACAAGTCCCGATTGAAATTTAATTTACTAATGATCGTTACAAAATTATTTGTCTCTTTGTCATCAATC
CTGTTAGTGAATATTAGAATTATTATTCATTGTAAACAAATAGGATCATCCAGATTGAGAAGTAAATAATTTTATGTATG
TTACAAATGAAATAATTAATTGATCGTAAAACCTCTCTGACCTTATATATATCGAGTCTCACTATTCAACTTTTTCATTG
CACTTGTCGTACAAAGGAGTAAACATTGATATGGGAAAGGTATGTGCATTCCTGTCTTTGGTAATTCCAGTAATTTGTTA
AGTAAATTATGTGAACTTATATTTTGTGTTTTGGATTTGGTTCTAAAGAACAAGCAAAATGGAGAATCAGACAACAAGTC
TGAAAAGAAGAACCAGAAAAATGGAGATTCATCAGTCGATAAGTCTGATAAGAAAAATCAATGTAAAGAAATTGTTCTGA
AGGTTTACATGCACTGTGAAGGATGTGCATCACAAGTTTCTCATTGCTTGAGGGGCTATGATGGTAATACTCTATTAAAA
GAAACATTATTAGATTACTTTCCCTCTTTAATGGAATCATATATATATGGTCTCGATCATAAGAATCAATGTCAAATATT
TAATCATTTATCATTGAGTGAAATTGTACTATAATTTAACTTAAGCATTATCTAGTCTGGTTTCAGTTTTATTTTTCTTT
CCTGTAATCTAGAGAAGTTGTCTATTAATTCCCACAATGACATAACGAATAGTAATCTCTAGTTCTTAAAGCATCAATTA
AAAAATAGGATTACCGTTTTTTTCTTCTTACTCATGACTCATAAGTAGCTATTATCTTATTTGTCTTATAGGGGTTGAGC
ATATTAAGACAGAGATAGGAGACAATAAAGTTGTTGTGTCTGGAAAATTTGATGATCCGTTGAAGATATTACGAAGAGTG
CAAAAGAAATTTAGTAGAAATGCTGAGATGATTTCCCCAAAACATAACCCTAAACAAGATCAGAAGGAGCCACAGCAAAA
GAAAGAAGTAAGTTATTTCCAATTATTTCGTGTTAGAACTTAGATATATACTCTCATTTATATCATACCTTGTCTAATTA
ATCTGAGAATAACAACTAACATATCTAATCATTTCTAAATATTTTTTGCATGATTTTAGAGTGCTCCCGAGATCAAAACT
GCAATTTTAAGAATGAACATGCACTGTGAAGGATGTGTTCATGAAATCAAAAGAGGCATTGAAAAAATAAAAGGTAATCT
TTGTATATACATATAGAAATAATACGATATCGAAAGTTAAAAAAAACAACTTAGAATATGTTTGTTTGTTTTGACAAATT
AAAAGGCATTCAATCGGTGGAACCAGACCGGTCAAAGTCAACGGTAGTGGTACGAGGAGTCATGGATCCTCCAAAACTTG
TGGAGAAAATCAAGAAAAAACTTGGGAAACATGCAGAGCTTCTAAGTCAAATTACAGAGAAAGGCAAAGACAATAATAAG
AAGAACAATAATAAGAAGGAAGAAAGTGATGGAAACAAAATCTTTAGTTACCCTCCTCAGTATTCATCTCAACATGCTTA
TCCCTCTCAGATTTTTAGCGACGAAAATGTACATTCTTGTTCAATCATGTGATTTTTTGACCCGTAAAATTAGAGTCTTT
TTAAGTTATCTTTTATGGTTTTGATTTCCTTGCTACACATTTCTATATCTCAATAGATTTTAATTTAATTTAATTTTTGA
GTGACACTTTATGAAAGTAAGATTTGGTGTCATGTGTATACTCGATTACTAGATTATGTTTGTAGTTGTGGGCCTTTTGT
ACAATTATTTGTAAAAAAAAATTAACAGGGCATTAGAGTATAAAAAAAAAGAATGTGGGTATATATTATATTTTAATAAC
TTAGGGTCTATTTTGTAATATAATATAAGTTGAGAGTACTTGTTGCATTTAACCCAAAAAGAAAAAGACAAGGGAGGACG
AAGATGAATTGTCTCAATTTTTAGGGTTCATCAAAATTTGAACAAAAGGGACCTGTTTTGCTCAATTTTTGATAGCAGAA
GACGAATCTGGATCTGGGGTCACTTCAAGTAAGTAAAGAGTTAACCTTTTGCTTTTTTTTGTACCATAAATTGTGTTCGA
ATGGTACGATTGAGAAATTGCTTACGAATCAATGAAATAACAGTTAAGATTTTGATGATGAATGCTCATGAAAATCTATT
TAAGTTTGATTGAGAAATTGAAGAAGAGAATAAGAAATCGAGAGATTTATTGCGTAAATGGTAATACTTTATGTTTCAGT
TCTGCTATTTAGATCCAAGCTTGAATATGTATCCCTTAGCTTTATTTCTGTAGGTTAAGATTGTTTGGTTGTTGAATGTT
CTTTGTTTGTGCATTGCCTTTGCAGGATTGAATTAAGAGGTTTTTAAGTAAGTTGAGATGTCAGTTAAAGCAAGGAGAAT
TTCTGGTAGATTAGAGACTGTAGTAACTAAGGTTAATTATGCATTTGATCCTGTTGACGATGACAAAATCATAAGAAACC
GGCTTCTAACCCGAACCACGACCACTCGAGGCGAGCCTCCATTGAAGAAACTTCAGAAGAAGTTCACTTCTTTTGTACTC
GAGGTGGATAAAGAAGAAGAGAACTATAACGACTGCGGTA
>AT3G02980.1 | chr3:667897-670896 REVERSE LENGTH=3000
CCCTCGCAAACCAAACCGAAGCTAGGGTCATCATCAGCGTACGAATTCATTTAACTTAAAACTATATTTCCCATTCATTT
GATTTCTCATTGTGAACTCTGTAATGAAAAGGTAAATAGTCACCGTTAATGTACTGTTTTTTGGGTTTTATACGCTGATC
ATTACGTGTTTATAAGGTGTAAGGAAGTTCTTATGAGTTTTTCACCACCCTTCTTAAAATAGTTAGCTTGGTTGAAAATA
GCTCTTTTGCTTCATTGGCAATTATCCAAAAACAAAATCACCAGCTTAGGATGTCAAAAAATAGGTTAAACGATAATTTT
ATTTACTTCCCTCAAAAAAGCCTGAGAAAATCCCCATCAAAGGCCAAAAGAACAGAAAAAAGTTTTTTTCACGCGGTGGC
AATGGCAATGGCGTCTGCTTCTTCCTCCTCCTCCTCCATATCCGTCATCATTTTCCTCCTCTTGGCGCCTCTCTGCCTTT
CACGTGAGCCACCTTCACAAATCCCAAACGGAACCCTAGATCTCTCTTTACTATGGTACGGCCAATTCACGCCTACTCAA
AAGGAGAGGGTTCACGATTTCATAGAATCGCTTAACTTCGACGCCAAGGAAGGTCTTGACCCGAAGGTATCGGCGTGGTG
GAAAGTGGTGGAGAGTTACCAAGAGAGGTTTGAGGTGAAGGATATTTACCGACAGAAGAAGAGTAACAGAACCGTAGCTC
CGAGGATTAAGGTGAAGGTTGTCCGGAGTTATGTGGATGAGAAGATGAAGTATGGAAAGGAATTGACAATGGGGAACGGT
GAGAAACTTGTTGAGACGGCTATCGGAAATATGTCGAAAGTGGTTCCCGTGGTATTACTTTCGGCGCAAGTTAGGGCTCA
TGGCGTAGGGTTTTGTGACGGAACTTGCCAACATAACGCCCTAGCCAAAATTAAAGGTTTGATTTTCTCTTCGTTTTTTT
TTTCCGTCTACATCTCTCAGATTTAAACCTGGATTAATATGGCACCGTGAGAGATCGACACTAGTACAATAAATATATTT
TAAGTATGTCTTGATTTTCTCCTCGTTAAATTGCATAACATTAATCTATTTTACCCTTGAGAAAAAGATTATTGGTTCTA
CATAATTTTGTAGCTTTTTTAGTTTGTTCTAAAAGATTGTAGTATTAGACAACAAACAAAAGAAAAATTTGACGTCATTA
CGTAAATCCCACGCAGGTCAAAAAGAACCACGACGGTACATAATGGTAAGCAACCCGGAGGTGGAATGTCCCGGAGAGTG
CGCTTGGCCTTTCCACACGGCCGATAAGGGTCCACGTGGCATGACCTATCAACCGGCAAGTGGAGAAGTCGGAGCTGACG
CACTGGTTATTCAGCTAGCCACCGGTTTAGCCGATTTGGCCACCAATCCAGATCTAACCAAGTCCTTATTCAAATCTGAG
ACGACACCGTACAACGATGACGTAAAGAAAAACCATGAATCTTCGTCAATGTATATTGTGGACCCTGCAACCAAGTGCAC
TCGGGTTTTTGGATCCGGAGCTTTTCCAGGTTTCACTGGTAGAATTCGGGTTGACCCGATTACTGGTGGAGCCTTTAATT
CACACGGAATCAACCACTTGAAATTCTTGATTCCTTCTATTTGGGACCCTAAGACCAAATCTTGCTGGACTCCTATGTAA
ACCGTTATTATTACGACATGTTACACAGTTTTTACCCTTCATGAACTTTTAAGGTTGTTTTGTTATTGGAAATATTCAAT
ATACTTGGAAATACTTCATGAACTTCTAGTTCCAAGTCTTCATGAACTAGACTTTGAACGATCCTCGTGTAAATTAAATT
CTGTGAGAAAGAAAATCCATGATTTAGCAGATAATACTACAGTATTTGACAACAACAACAACAAAATGTTGATAAGTAAG
AAAATAAAGCTCGAAGATTTGTAACTATTCATGATTTTAGAAAATCGGAATAATGAATAGTGTACTTATTTGGACACTGA
ATAAGAAGTTACACAAGTCCCGATTGAAATTTAATTTACTAATGATCGTTACAAAATTATTTGTCTCTTTGTCATCAATC
CTGTTAGTGAATATTAGAATTATTATTCATTGTAAACAAATAGGATCATCCAGATTGAGAAGTAAATAATTTTATGTATG
TTACAAATGAAATAATTAATTGATCGTAAAACCTCTCTGACCTTATATATATCGAGTCTCACTATTCAACTTTTTCATTG
CACTTGTCGTACAAAGGAGTAAACATTGATATGGGAAAGGTATGTGCATTCCTGTCTTTGGTAATTCCAGTAATTTGTTA
AGTAAATTATGTGAACTTATATTTTGTGTTTTGGATTTGGTTCTAAAGAACAAGCAAAATGGAGAATCAGACAACAAGTC
TGAAAAGAAGAACCAGAAAAATGGAGATTCATCAGTCGATAAGTCTGATAAGAAAAATCAATGTAAAGAAATTGTTCTGA
AGGTTTACATGCACTGTGAAGGATGTGCATCACAAGTTTCTCATTGCTTGAGGGGCTATGATGGTAATACTCTATTAAAA
GAAACATTATTAGATTACTTTCCCTCTTTAATGGAATCATATATATATGGTCTCGATCATAAGAATCAATGTCAAATATT
TAATCATTTATCATTGAGTGAAATTGTACTATAATTTAACTTAAGCATTATCTAGTCTGGTTTCAGTTTTATTTTTCTTT
CCTGTAATCTAGAGAAGTTGTCTATTAATTCCCACAATGACATAACGAATAGTAATCTCTAGTTCTTAAAGCATCAATTA
AAAAATAGGATTACCGTTTTTTTCTTCTTACTCATGACTCATAAGTAGCTATTATCTTATTTGTCTTATAGGGGTTGAGC
ATATTAAGACAGAGATAGGAGACAATAAAGTTGTTGTGTCTGGAAAATTTGATGATCCGTTGAAGATATTACGAAGAGTG
CAAAAGAAATTTAGTAGAAATGCTGAGATGATTTCCCCAA
>AT3G02980.2 | chr3:667897-670896 REVERSE LENGTH=3000
CCCTCGCAAACCAAACCGAAGCTAGGGTCATCATCAGCGTACGAATTCATTTAACTTAAAACTATATTTCCCATTCATTT
GATTTCTCATTGTGAACTCTGTAATGAAAAGGTAAATAGTCACCGTTAATGTACTGTTTTTTGGGTTTTATACGCTGATC
ATTACGTGTTTATAAGGTGTAAGGAAGTTCTTATGAGTTTTTCACCACCCTTCTTAAAATAGTTAGCTTGGTTGAAAATA
GCTCTTTTGCTTCATTGGCAATTATCCAAAAACAAAATCACCAGCTTAGGATGTCAAAAAATAGGTTAAACGATAATTTT
ATTTACTTCCCTCAAAAAAGCCTGAGAAAATCCCCATCAAAGGCCAAAAGAACAGAAAAAAGTTTTTTTCACGCGGTGGC
AATGGCAATGGCGTCTGCTTCTTCCTCCTCCTCCTCCATATCCGTCATCATTTTCCTCCTCTTGGCGCCTCTCTGCCTTT
CACGTGAGCCACCTTCACAAATCCCAAACGGAACCCTAGATCTCTCTTTACTATGGTACGGCCAATTCACGCCTACTCAA
AAGGAGAGGGTTCACGATTTCATAGAATCGCTTAACTTCGACGCCAAGGAAGGTCTTGACCCGAAGGTATCGGCGTGGTG
GAAAGTGGTGGAGAGTTACCAAGAGAGGTTTGAGGTGAAGGATATTTACCGACAGAAGAAGAGTAACAGAACCGTAGCTC
CGAGGATTAAGGTGAAGGTTGTCCGGAGTTATGTGGATGAGAAGATGAAGTATGGAAAGGAATTGACAATGGGGAACGGT
GAGAAACTTGTTGAGACGGCTATCGGAAATATGTCGAAAGTGGTTCCCGTGGTATTACTTTCGGCGCAAGTTAGGGCTCA
TGGCGTAGGGTTTTGTGACGGAACTTGCCAACATAACGCCCTAGCCAAAATTAAAGGTTTGATTTTCTCTTCGTTTTTTT
TTTCCGTCTACATCTCTCAGATTTAAACCTGGATTAATATGGCACCGTGAGAGATCGACACTAGTACAATAAATATATTT
TAAGTATGTCTTGATTTTCTCCTCGTTAAATTGCATAACATTAATCTATTTTACCCTTGAGAAAAAGATTATTGGTTCTA
CATAATTTTGTAGCTTTTTTAGTTTGTTCTAAAAGATTGTAGTATTAGACAACAAACAAAAGAAAAATTTGACGTCATTA
CGTAAATCCCACGCAGGTCAAAAAGAACCACGACGGTACATAATGGTAAGCAACCCGGAGGTGGAATGTCCCGGAGAGTG
CGCTTGGCCTTTCCACACGGCCGATAAGGGTCCACGTGGCATGACCTATCAACCGGCAAGTGGAGAAGTCGGAGCTGACG
CACTGGTTATTCAGCTAGCCACCGGTTTAGCCGATTTGGCCACCAATCCAGATCTAACCAAGTCCTTATTCAAATCTGAG
ACGACACCGTACAACGATGACGTAAAGAAAAACCATGAATCTTCGTCAATGTATATTGTGGACCCTGCAACCAAGTGCAC
TCGGGTTTTTGGATCCGGAGCTTTTCCAGGTTTCACTGGTAGAATTCGGGTTGACCCGATTACTGGTGGAGCCTTTAATT
CACACGGAATCAACCACTTGAAATTCTTGATTCCTTCTATTTGGGACCCTAAGACCAAATCTTGCTGGACTCCTATGTAA
ACCGTTATTATTACGACATGTTACACAGTTTTTACCCTTCATGAACTTTTAAGGTTGTTTTGTTATTGGAAATATTCAAT
ATACTTGGAAATACTTCATGAACTTCTAGTTCCAAGTCTTCATGAACTAGACTTTGAACGATCCTCGTGTAAATTAAATT
CTGTGAGAAAGAAAATCCATGATTTAGCAGATAATACTACAGTATTTGACAACAACAACAACAAAATGTTGATAAGTAAG
AAAATAAAGCTCGAAGATTTGTAACTATTCATGATTTTAGAAAATCGGAATAATGAATAGTGTACTTATTTGGACACTGA
ATAAGAAGTTACACAAGTCCCGATTGAAATTTAATTTACTAATGATCGTTACAAAATTATTTGTCTCTTTGTCATCAATC
CTGTTAGTGAATATTAGAATTATTATTCATTGTAAACAAATAGGATCATCCAGATTGAGAAGTAAATAATTTTATGTATG
TTACAAATGAAATAATTAATTGATCGTAAAACCTCTCTGACCTTATATATATCGAGTCTCACTATTCAACTTTTTCATTG
CACTTGTCGTACAAAGGAGTAAACATTGATATGGGAAAGGTATGTGCATTCCTGTCTTTGGTAATTCCAGTAATTTGTTA
AGTAAATTATGTGAACTTATATTTTGTGTTTTGGATTTGGTTCTAAAGAACAAGCAAAATGGAGAATCAGACAACAAGTC
TGAAAAGAAGAACCAGAAAAATGGAGATTCATCAGTCGATAAGTCTGATAAGAAAAATCAATGTAAAGAAATTGTTCTGA
AGGTTTACATGCACTGTGAAGGATGTGCATCACAAGTTTCTCATTGCTTGAGGGGCTATGATGGTAATACTCTATTAAAA
GAAACATTATTAGATTACTTTCCCTCTTTAATGGAATCATATATATATGGTCTCGATCATAAGAATCAATGTCAAATATT
TAATCATTTATCATTGAGTGAAATTGTACTATAATTTAACTTAAGCATTATCTAGTCTGGTTTCAGTTTTATTTTTCTTT
CCTGTAATCTAGAGAAGTTGTCTATTAATTCCCACAATGACATAACGAATAGTAATCTCTAGTTCTTAAAGCATCAATTA
AAAAATAGGATTACCGTTTTTTTCTTCTTACTCATGACTCATAAGTAGCTATTATCTTATTTGTCTTATAGGGGTTGAGC
ATATTAAGACAGAGATAGGAGACAATAAAGTTGTTGTGTCTGGAAAATTTGATGATCCGTTGAAGATATTACGAAGAGTG
CAAAAGAAATTTAGTAGAAATGCTGAGATGATTTCCCCAA
>AT3G02990.1 | chr3:675989-678988 FORWARD LENGTH=3000
GATTGCCACAGGCCACAATCTTTCCTCACGAGGTAATCAGTCTATCTATATTGATATGTTATAAACCACACACTTTCCAA
AATTTAAATTTTGTGCAAAACCAAACCCCTCGTCTTTGTCTTGTTATCGCAGATGGGTTAAGATTTTGTGGAGCCGCAAC
AACAAAAAGAATATGACCAAAGGAGGTACTATGTATGTATGTATCAAACTGTTGTAACTCTAATTCTTGTCAATGTATAA
TAAAATAAGAGAAATATTGCCTTAAAAGATTTTTGCATTGCAATATCTTTGTTTGTTACTGACAGAATGAAAAGGAGATG
CTTCAAAGTGAGAGATATTCTTCTGTTCTTGTGTATGTCTTTAGAGATCCTTGTTTATTTTTGTTACATTAAGTGCAAAA
ATTGGCATTTTGGTTAACCTGTGGCCAAATCTTACCTGCTTTAGTGTTTTTTTATCAGTCCTTCACTTTTAGTTTCTTGA
GTAAAACTAATGTTCCAATTTCGTCTAAAGGAAATCATCTAAAGAGAGAGTAAAAAGGAAGAACGTGTGTCGTGTGGATA
TAGTAACAAAGTGGTTTAAAAGGATCAAGTCATTGATTACACGGAATCAAAGTGTATGTACATGCATATGTTAAGCTCTG
AAACTGCAACCGAACCAGATCCATTTGTCGTTTGTATCAATCTTAAACTTGCTTTTAACATTACATACAACATTACATAT
GATATTACCATTAGTTGTAATTTATATAGCTTATATGATATATATCTATTTCTGAAAACTATATAAATATTTTACATATG
ATAAATTTCACAGATATCTCATGGATATATTGCTTTAAAAGAGGATATGAACATTAATAAACATGTAATTTGTTAAAAGA
ATTGATAAAGACCATATATTAAGGATAAAATAGTTACTCTGAAAGAAAATTTGAACATTCATGCATGCAATATATAACGT
ATGTCGAACACTCGATTCATATATAGCTAACAAATGTCGAAAATATTATCTTCTTTAAAATACGAATCAAAGCTATAACA
TTTTTCTATTGTCAAGAAATCTTTTGGCATCCATTTCTACAAACCAGTTCCGGTGAATTAACGCTTAGCACGACTGTTTT
CCCTCCACCGAACAACCTTTGACCGTTCCAATAATTGGTTCAATTAATAATTTAATTTAAAAAATTTCGTATTCCATCCA
CAATCATTTATTTGATTTAAATAAAATAAAATTTTTATTCTCTTGCTCATTAATAAGAAAATCAAAATCTTTACTCGTTT
GAAATTTGTAATCCATTACCTGTCATCGTTGACTTGTCAAGAAGAAACAAATCAACTCTAAAAAGAAAAATGTTGTTCAT
CGAAATCGAAGCTTGACAGTATTCAAAATCAGATTCGAGATGAGCTGCGACGGAGGCAAACCGGCGCCGGCGAAACTAGG
CGACGAACAACTAGCGGAGCTCCGGGAGATATTCCGATCATTTGACCAGAACAAGGATGGAAGTTTGACGGAGCTCGAGT
TAGGCTCACTTCTAAGATCTCTCGGTCTAAAGCCGAGTCAAGACCAACTCGACACATTGATCCAGAAAGCAGATCGGAAT
AACAACGGACTGGTCGAGTTCTCCGAGTTCGTCGCCCTCGTCGAGCCAGATCTGGTCAAGTGTCCTTACACGGATGATCA
GCTTAAAGCCATCTTTAGAATGTTTGACCGCGATGGAAACGGTTACATAACGGCGGCGGAGTTAGCCCATTCGATGGCGA
AGCTAGGTCACGCGTTGACGGCGGAGGAGTTAACGGGAATGATCAAAGAAGCTGATCGAGACGGCGATGGTTGTATTGAT
TTCCAAGAGTTTGTTCAAGCGATTACTTCAGCTGCGTTTGATAATGCTTGGGGTTGAAGAAAGAAAGGTATATATATACA
TAGTTTGAAATACTTGTGTTTTGTTTTTTTGGCTTCATCCTCAAATCAAAGACATTTGGAAGTATATGTGTGTAGGTGCG
ATTCCATGGAAAATGTGTGTTATTTATTGTTTCATATTATTCTTTGATGAAATTTTGATAGCTTGAAGAGAAAGCTATCA
TTGTTGGTTTTAGGGCAAGAAAACTTTGCTATGCGTGTGAGTCACTTCTCCACCCGTCGCTTTAGCCACTTTAGTTTATG
GAGATAAAGGTCTCTCAATATGCAAAACAAAAGAAAGCATCAAAACTGACTCTTTATCTTTATATGTATGGGGGATAATC
AGCAAATATCGTATGATTATGATCTTCTAGTAAGACAATTGCACAAATTCATGTAAATTCGAAAACGATCCCCAATAATG
GTTAAGGAGAAGGGAAAACAAATTTGTCACCGAGATATGTCAAATGATTTGTGAATCCAAGAGTTATTACATAGATTTAG
CCCACATGTCTTCTTCAACCAGTCCTGCACGAGTTACATAGATTTAGCCCACATGTTGCTAACAACTAACAATCTTTGAG
TGTATACGCATTCATTGACTATGCTAAATGCTAGAACTCAGAATAAACAAACATTTGAAATGGATATTACAAGCAGTATT
CCCGGAAATATATAGTAATTGGTAGCACGATATACAGTGACATCAATACTATTTTAGCAAACGACCACTAACTATAGCAA
GAAGTGAAACACTTATGCTGTATATTTTGATTAGCTGTTGCGCAGGAATTAGACTCTCCTTAGGACAAAATCAGTCAAAA
TCAATTCGTAGCTTAAACGCTTCAGTTTATAGATACAATAGACAAAACAAAGGAGAGCATCAAAACTTCATCTTTAAAAT
GTTGTGGATAATCAGCAAATGTTGTCATATGATTATCTTCTAGTAAGACAATTGTACAAATCCATGTAAAATGGAGTTAT
CTACTCAGAAGAAGGGAAAACAGATTTGTCACCGAGAAATGTCGAAAACTTGGGAGCCAATTAGCATGCTCTCCTTTCTG
CCAGAGTGTTGGTAATGTCGAATCCAAGAGTTATTACATA
>AT3G03000.1 | chr3:677886-680885 FORWARD LENGTH=3000
AGAAAGAAAGGTATATATATACATAGTTTGAAATACTTGTGTTTTGTTTTTTTGGCTTCATCCTCAAATCAAAGACATTT
GGAAGTATATGTGTGTAGGTGCGATTCCATGGAAAATGTGTGTTATTTATTGTTTCATATTATTCTTTGATGAAATTTTG
ATAGCTTGAAGAGAAAGCTATCATTGTTGGTTTTAGGGCAAGAAAACTTTGCTATGCGTGTGAGTCACTTCTCCACCCGT
CGCTTTAGCCACTTTAGTTTATGGAGATAAAGGTCTCTCAATATGCAAAACAAAAGAAAGCATCAAAACTGACTCTTTAT
CTTTATATGTATGGGGGATAATCAGCAAATATCGTATGATTATGATCTTCTAGTAAGACAATTGCACAAATTCATGTAAA
TTCGAAAACGATCCCCAATAATGGTTAAGGAGAAGGGAAAACAAATTTGTCACCGAGATATGTCAAATGATTTGTGAATC
CAAGAGTTATTACATAGATTTAGCCCACATGTCTTCTTCAACCAGTCCTGCACGAGTTACATAGATTTAGCCCACATGTT
GCTAACAACTAACAATCTTTGAGTGTATACGCATTCATTGACTATGCTAAATGCTAGAACTCAGAATAAACAAACATTTG
AAATGGATATTACAAGCAGTATTCCCGGAAATATATAGTAATTGGTAGCACGATATACAGTGACATCAATACTATTTTAG
CAAACGACCACTAACTATAGCAAGAAGTGAAACACTTATGCTGTATATTTTGATTAGCTGTTGCGCAGGAATTAGACTCT
CCTTAGGACAAAATCAGTCAAAATCAATTCGTAGCTTAAACGCTTCAGTTTATAGATACAATAGACAAAACAAAGGAGAG
CATCAAAACTTCATCTTTAAAATGTTGTGGATAATCAGCAAATGTTGTCATATGATTATCTTCTAGTAAGACAATTGTAC
AAATCCATGTAAAATGGAGTTATCTACTCAGAAGAAGGGAAAACAGATTTGTCACCGAGAAATGTCGAAAACTTGGGAGC
CAATTAGCATGCTCTCCTTTCTGCCAGAGTGTTGGTAATGTCGAATCCAAGAGTTATTACATAAGCTTTAGTCCACCTGT
TACTTCATCAACATTATCAACAGGTCCTGCACAAGTAATAGACTTATTAAACAATTGCACTTGTAACTACAATTTGTGAT
ATAACTCATCTCTTCTCATAGATGATAATAACTTACCAAGAATAGCCATTACTGTCCTTGAATCTGGAAAAGAAGAGAAC
AAGTAGGCATATTAAGTTTTTCTATTAATGTCAGACTAGGGTTAAGCAGGAGGATTCCAAATAACAGTAACTATAGAAAC
TCACTTGGAGCGATCTGTGTTTTTCCCGCATCAATGGTGATATGGGTTGGCAGTTTCAGGGTCTTTGCTCTTTCCTGTCG
GTATCAACAAGATTGTTACACTCTTCACATAGGAGGATCTTATGACTTTTTCTTCTTCTCTTATTCAATACCTAGGAAAC
TGCAATCTTGCAAAGGGCAAGTATATTTACGTAGCACATGTTCAGTAAACTCACTTGCAAAACTAGCATCTCTTCCTCAC
TTTCAATTTTGACAACAACTTTTGGCTGAGCACAATATTCCCATCTGCAAGAGCAATAAGTAACTGTTAATTCCATCCGT
AGCCTGAAAAAGAAACATAGAATTGAAGTAGAGTATGAGATGGTGTGGCATACCGCATACCTACCTGTTCAAGGCTTTTG
GCGCCCGTTGAAGGAGTTTCTTGTATAAACCTAAAGTTGCATGACTACATATAATATGCAAAACAAGAGAAAAGGAGTTG
TTAATTGAATTCAAGAAATGCAATTGAAAACTGAAAGAGGATTGATAATCACCTGCATTGAGCTGCAATCTTCCCTTTAC
CCATTTTAAGATCATTCCTCACAACCAAAACCTACACAGACAACAACAACAACAACAAGAAGCATTTATATCAGCTACTG
GTATCTTGGTGCAATACAAAGACAAGGAGGCAGAGTGAGGCTAGGTACCATTTTGAAATTTTTGCGAAAATCAGCGAGTT
TCTCTATCTCGAGGGGTTCCTTGGACTTGGTTTTCTTATTCCCGCTGGATCCTGCATCTATGGCGACAGATTTGGAGGAG
AGAAAGATTCGGCGGGTTTGTCGTAAAGTGCTGATGTAATATCCAAGTGCAGCTCCAACAAGTAAAACACTTAATAACCA
CACCAAATCCATACCTCCTACAAGAATTAGCAAACAAAATTCACAACTATCATTAACTCAAACAATGTTGAATCAATGTG
GTAACTAAAATCAGTGTTCTGATAAGAAAATAACATAGTAACAAATTTTGGGAATCTAAAAGTGAATTAAGAAACTAGTG
CATTAGTACTTGTTTCTCTCGGAATCAAGTAAAAAACATAAGCTAGTTTTAAACATACAAAAGCTGTGTTGGAGCTATTG
AATCGATAAAAAAGCTACTTGACGATTCTGGGGTTTCACCAATAGGGAATTTAAGTAGACAACAAACTAATAAGCATTAT
CAATTGTAGAAATAAATCTACGAGGGACGGTTAATGGAAGATTCGTTACCTTAAAGTCTTCCGGCGGCTGAGCTGTGACA
AGTCTGTTTCTTCGTTCAAGTTTCAACGATTTTGGCGATATTCTGGTGTTTGGCCACACGAATAGGTCTCTCCTTAATAT
GTTTAAAAGTGTTGTTCCCAATCTTTTTTATATCGGCAAAATTTGGGCCTTTGAGATGTTGAACGGCCCATTTTCATTTT
TAAAAACAATTACTTTCTGGCATTTTCGAAATCATATTTACTTTCCTTATTATTGTTTTTTTTCATAAAGCAAAGGAAAT
TGTTTTTGTATAAAAAAAGTTGAAACCAACAAATCCAAGACTCGTGGTTTCTTCATGCCATGGAGATAAAAAAAAAAGAA
AGAGTCCAAATATTCCTTTAAAGTTAACGCGTCTTCTCAC
>AT3G03010.3 | chr3:675982-678981 REVERSE LENGTH=3000
TAACTCTTGGATTCGACATTACCAACACTCTGGCAGAAAGGAGAGCATGCTAATTGGCTCCCAAGTTTTCGACATTTCTC
GGTGACAAATCTGTTTTCCCTTCTTCTGAGTAGATAACTCCATTTTACATGGATTTGTACAATTGTCTTACTAGAAGATA
ATCATATGACAACATTTGCTGATTATCCACAACATTTTAAAGATGAAGTTTTGATGCTCTCCTTTGTTTTGTCTATTGTA
TCTATAAACTGAAGCGTTTAAGCTACGAATTGATTTTGACTGATTTTGTCCTAAGGAGAGTCTAATTCCTGCGCAACAGC
TAATCAAAATATACAGCATAAGTGTTTCACTTCTTGCTATAGTTAGTGGTCGTTTGCTAAAATAGTATTGATGTCACTGT
ATATCGTGCTACCAATTACTATATATTTCCGGGAATACTGCTTGTAATATCCATTTCAAATGTTTGTTTATTCTGAGTTC
TAGCATTTAGCATAGTCAATGAATGCGTATACACTCAAAGATTGTTAGTTGTTAGCAACATGTGGGCTAAATCTATGTAA
CTCGTGCAGGACTGGTTGAAGAAGACATGTGGGCTAAATCTATGTAATAACTCTTGGATTCACAAATCATTTGACATATC
TCGGTGACAAATTTGTTTTCCCTTCTCCTTAACCATTATTGGGGATCGTTTTCGAATTTACATGAATTTGTGCAATTGTC
TTACTAGAAGATCATAATCATACGATATTTGCTGATTATCCCCCATACATATAAAGATAAAGAGTCAGTTTTGATGCTTT
CTTTTGTTTTGCATATTGAGAGACCTTTATCTCCATAAACTAAAGTGGCTAAAGCGACGGGTGGAGAAGTGACTCACACG
CATAGCAAAGTTTTCTTGCCCTAAAACCAACAATGATAGCTTTCTCTTCAAGCTATCAAAATTTCATCAAAGAATAATAT
GAAACAATAAATAACACACATTTTCCATGGAATCGCACCTACACACATATACTTCCAAATGTCTTTGATTTGAGGATGAA
GCCAAAAAAACAAAACACAAGTATTTCAAACTATGTATATATATACCTTTCTTTCTTCAACCCCAAGCATTATCAAACGC
AGCTGAAGTAATCGCTTGAACAAACTCTTGGAAATCAATACAACCATCGCCGTCTCGATCAGCTTCTTTGATCATTCCCG
TTAACTCCTCCGCCGTCAACGCGTGACCTAGCTTCGCCATCGAATGGGCTAACTCCGCCGCCGTTATGTAACCGTTTCCA
TCGCGGTCAAACATTCTAAAGATGGCTTTAAGCTGATCATCCGTGTAAGGACACTTGACCAGATCTGGCTCGACGAGGGC
GACGAACTCGGAGAACTCGACCAGTCCGTTGTTATTCCGATCTGCTTTCTGGATCAATGTGTCGAGTTGGTCTTGACTCG
GCTTTAGACCGAGAGATCTTAGAAGTGAGCCTAACTCGAGCTCCGTCAAACTTCCATCCTTGTTCTGGTCAAATGATCGG
AATATCTCCCGGAGCTCCGCTAGTTGTTCGTCGCCTAGTTTCGCCGGCGCCGGTTTGCCTCCGTCGCAGCTCATCTCGAA
TCTGATTTTGAATACTGTCAAGCTTCGATTTCGATGAACAACATTTTTCTTTTTAGAGTTGATTTGTTTCTTCTTGACAA
GTCAACGATGACAGGTAATGGATTACAAATTTCAAACGAGTAAAGATTTTGATTTTCTTATTAATGAGCAAGAGAATAAA
AATTTTATTTTATTTAAATCAAATAAATGATTGTGGATGGAATACGAAATTTTTTAAATTAAATTATTAATTGAACCAAT
TATTGGAACGGTCAAAGGTTGTTCGGTGGAGGGAAAACAGTCGTGCTAAGCGTTAATTCACCGGAACTGGTTTGTAGAAA
TGGATGCCAAAAGATTTCTTGACAATAGAAAAATGTTATAGCTTTGATTCGTATTTTAAAGAAGATAATATTTTCGACAT
TTGTTAGCTATATATGAATCGAGTGTTCGACATACGTTATATATTGCATGCATGAATGTTCAAATTTTCTTTCAGAGTAA
CTATTTTATCCTTAATATATGGTCTTTATCAATTCTTTTAACAAATTACATGTTTATTAATGTTCATATCCTCTTTTAAA
GCAATATATCCATGAGATATCTGTGAAATTTATCATATGTAAAATATTTATATAGTTTTCAGAAATAGATATATATCATA
TAAGCTATATAAATTACAACTAATGGTAATATCATATGTAATGTTGTATGTAATGTTAAAAGCAAGTTTAAGATTGATAC
AAACGACAAATGGATCTGGTTCGGTTGCAGTTTCAGAGCTTAACATATGCATGTACATACACTTTGATTCCGTGTAATCA
ATGACTTGATCCTTTTAAACCACTTTGTTACTATATCCACACGACACACGTTCTTCCTTTTTACTCTCTCTTTAGATGAT
TTCCTTTAGACGAAATTGGAACATTAGTTTTACTCAAGAAACTAAAAGTGAAGGACTGATAAAAAAACACTAAAGCAGGT
AAGATTTGGCCACAGGTTAACCAAAATGCCAATTTTTGCACTTAATGTAACAAAAATAAACAAGGATCTCTAAAGACATA
CACAAGAACAGAAGAATATCTCTCACTTTGAAGCATCTCCTTTTCATTCTGTCAGTAACAAACAAAGATATTGCAATGCA
AAAATCTTTTAAGGCAATATTTCTCTTATTTTATTATACATTGACAAGAATTAGAGTTACAACAGTTTGATACATACATA
CATAGTACCTCCTTTGGTCATATTCTTTTTGTTGTTGCGGCTCCACAAAATCTTAACCCATCTGCGATAACAAGACAAAG
ACGAGGGGTTTGGTTTTGCACAAAATTTAAATTTTGGAAAGTGTGTGGTTTATAACATATCAATATAGATAGACTGATTA
CCTCGTGAGGAAAGATTGTGGCCTGTGGCAATCTCATTTT
>AT3G03010.2 | chr3:675982-678981 REVERSE LENGTH=3000
TAACTCTTGGATTCGACATTACCAACACTCTGGCAGAAAGGAGAGCATGCTAATTGGCTCCCAAGTTTTCGACATTTCTC
GGTGACAAATCTGTTTTCCCTTCTTCTGAGTAGATAACTCCATTTTACATGGATTTGTACAATTGTCTTACTAGAAGATA
ATCATATGACAACATTTGCTGATTATCCACAACATTTTAAAGATGAAGTTTTGATGCTCTCCTTTGTTTTGTCTATTGTA
TCTATAAACTGAAGCGTTTAAGCTACGAATTGATTTTGACTGATTTTGTCCTAAGGAGAGTCTAATTCCTGCGCAACAGC
TAATCAAAATATACAGCATAAGTGTTTCACTTCTTGCTATAGTTAGTGGTCGTTTGCTAAAATAGTATTGATGTCACTGT
ATATCGTGCTACCAATTACTATATATTTCCGGGAATACTGCTTGTAATATCCATTTCAAATGTTTGTTTATTCTGAGTTC
TAGCATTTAGCATAGTCAATGAATGCGTATACACTCAAAGATTGTTAGTTGTTAGCAACATGTGGGCTAAATCTATGTAA
CTCGTGCAGGACTGGTTGAAGAAGACATGTGGGCTAAATCTATGTAATAACTCTTGGATTCACAAATCATTTGACATATC
TCGGTGACAAATTTGTTTTCCCTTCTCCTTAACCATTATTGGGGATCGTTTTCGAATTTACATGAATTTGTGCAATTGTC
TTACTAGAAGATCATAATCATACGATATTTGCTGATTATCCCCCATACATATAAAGATAAAGAGTCAGTTTTGATGCTTT
CTTTTGTTTTGCATATTGAGAGACCTTTATCTCCATAAACTAAAGTGGCTAAAGCGACGGGTGGAGAAGTGACTCACACG
CATAGCAAAGTTTTCTTGCCCTAAAACCAACAATGATAGCTTTCTCTTCAAGCTATCAAAATTTCATCAAAGAATAATAT
GAAACAATAAATAACACACATTTTCCATGGAATCGCACCTACACACATATACTTCCAAATGTCTTTGATTTGAGGATGAA
GCCAAAAAAACAAAACACAAGTATTTCAAACTATGTATATATATACCTTTCTTTCTTCAACCCCAAGCATTATCAAACGC
AGCTGAAGTAATCGCTTGAACAAACTCTTGGAAATCAATACAACCATCGCCGTCTCGATCAGCTTCTTTGATCATTCCCG
TTAACTCCTCCGCCGTCAACGCGTGACCTAGCTTCGCCATCGAATGGGCTAACTCCGCCGCCGTTATGTAACCGTTTCCA
TCGCGGTCAAACATTCTAAAGATGGCTTTAAGCTGATCATCCGTGTAAGGACACTTGACCAGATCTGGCTCGACGAGGGC
GACGAACTCGGAGAACTCGACCAGTCCGTTGTTATTCCGATCTGCTTTCTGGATCAATGTGTCGAGTTGGTCTTGACTCG
GCTTTAGACCGAGAGATCTTAGAAGTGAGCCTAACTCGAGCTCCGTCAAACTTCCATCCTTGTTCTGGTCAAATGATCGG
AATATCTCCCGGAGCTCCGCTAGTTGTTCGTCGCCTAGTTTCGCCGGCGCCGGTTTGCCTCCGTCGCAGCTCATCTCGAA
TCTGATTTTGAATACTGTCAAGCTTCGATTTCGATGAACAACATTTTTCTTTTTAGAGTTGATTTGTTTCTTCTTGACAA
GTCAACGATGACAGGTAATGGATTACAAATTTCAAACGAGTAAAGATTTTGATTTTCTTATTAATGAGCAAGAGAATAAA
AATTTTATTTTATTTAAATCAAATAAATGATTGTGGATGGAATACGAAATTTTTTAAATTAAATTATTAATTGAACCAAT
TATTGGAACGGTCAAAGGTTGTTCGGTGGAGGGAAAACAGTCGTGCTAAGCGTTAATTCACCGGAACTGGTTTGTAGAAA
TGGATGCCAAAAGATTTCTTGACAATAGAAAAATGTTATAGCTTTGATTCGTATTTTAAAGAAGATAATATTTTCGACAT
TTGTTAGCTATATATGAATCGAGTGTTCGACATACGTTATATATTGCATGCATGAATGTTCAAATTTTCTTTCAGAGTAA
CTATTTTATCCTTAATATATGGTCTTTATCAATTCTTTTAACAAATTACATGTTTATTAATGTTCATATCCTCTTTTAAA
GCAATATATCCATGAGATATCTGTGAAATTTATCATATGTAAAATATTTATATAGTTTTCAGAAATAGATATATATCATA
TAAGCTATATAAATTACAACTAATGGTAATATCATATGTAATGTTGTATGTAATGTTAAAAGCAAGTTTAAGATTGATAC
AAACGACAAATGGATCTGGTTCGGTTGCAGTTTCAGAGCTTAACATATGCATGTACATACACTTTGATTCCGTGTAATCA
ATGACTTGATCCTTTTAAACCACTTTGTTACTATATCCACACGACACACGTTCTTCCTTTTTACTCTCTCTTTAGATGAT
TTCCTTTAGACGAAATTGGAACATTAGTTTTACTCAAGAAACTAAAAGTGAAGGACTGATAAAAAAACACTAAAGCAGGT
AAGATTTGGCCACAGGTTAACCAAAATGCCAATTTTTGCACTTAATGTAACAAAAATAAACAAGGATCTCTAAAGACATA
CACAAGAACAGAAGAATATCTCTCACTTTGAAGCATCTCCTTTTCATTCTGTCAGTAACAAACAAAGATATTGCAATGCA
AAAATCTTTTAAGGCAATATTTCTCTTATTTTATTATACATTGACAAGAATTAGAGTTACAACAGTTTGATACATACATA
CATAGTACCTCCTTTGGTCATATTCTTTTTGTTGTTGCGGCTCCACAAAATCTTAACCCATCTGCGATAACAAGACAAAG
ACGAGGGGTTTGGTTTTGCACAAAATTTAAATTTTGGAAAGTGTGTGGTTTATAACATATCAATATAGATAGACTGATTA
CCTCGTGAGGAAAGATTGTGGCCTGTGGCAATCTCATTTT
>AT3G03010.1 | chr3:675982-678981 REVERSE LENGTH=3000
TAACTCTTGGATTCGACATTACCAACACTCTGGCAGAAAGGAGAGCATGCTAATTGGCTCCCAAGTTTTCGACATTTCTC
GGTGACAAATCTGTTTTCCCTTCTTCTGAGTAGATAACTCCATTTTACATGGATTTGTACAATTGTCTTACTAGAAGATA
ATCATATGACAACATTTGCTGATTATCCACAACATTTTAAAGATGAAGTTTTGATGCTCTCCTTTGTTTTGTCTATTGTA
TCTATAAACTGAAGCGTTTAAGCTACGAATTGATTTTGACTGATTTTGTCCTAAGGAGAGTCTAATTCCTGCGCAACAGC
TAATCAAAATATACAGCATAAGTGTTTCACTTCTTGCTATAGTTAGTGGTCGTTTGCTAAAATAGTATTGATGTCACTGT
ATATCGTGCTACCAATTACTATATATTTCCGGGAATACTGCTTGTAATATCCATTTCAAATGTTTGTTTATTCTGAGTTC
TAGCATTTAGCATAGTCAATGAATGCGTATACACTCAAAGATTGTTAGTTGTTAGCAACATGTGGGCTAAATCTATGTAA
CTCGTGCAGGACTGGTTGAAGAAGACATGTGGGCTAAATCTATGTAATAACTCTTGGATTCACAAATCATTTGACATATC
TCGGTGACAAATTTGTTTTCCCTTCTCCTTAACCATTATTGGGGATCGTTTTCGAATTTACATGAATTTGTGCAATTGTC
TTACTAGAAGATCATAATCATACGATATTTGCTGATTATCCCCCATACATATAAAGATAAAGAGTCAGTTTTGATGCTTT
CTTTTGTTTTGCATATTGAGAGACCTTTATCTCCATAAACTAAAGTGGCTAAAGCGACGGGTGGAGAAGTGACTCACACG
CATAGCAAAGTTTTCTTGCCCTAAAACCAACAATGATAGCTTTCTCTTCAAGCTATCAAAATTTCATCAAAGAATAATAT
GAAACAATAAATAACACACATTTTCCATGGAATCGCACCTACACACATATACTTCCAAATGTCTTTGATTTGAGGATGAA
GCCAAAAAAACAAAACACAAGTATTTCAAACTATGTATATATATACCTTTCTTTCTTCAACCCCAAGCATTATCAAACGC
AGCTGAAGTAATCGCTTGAACAAACTCTTGGAAATCAATACAACCATCGCCGTCTCGATCAGCTTCTTTGATCATTCCCG
TTAACTCCTCCGCCGTCAACGCGTGACCTAGCTTCGCCATCGAATGGGCTAACTCCGCCGCCGTTATGTAACCGTTTCCA
TCGCGGTCAAACATTCTAAAGATGGCTTTAAGCTGATCATCCGTGTAAGGACACTTGACCAGATCTGGCTCGACGAGGGC
GACGAACTCGGAGAACTCGACCAGTCCGTTGTTATTCCGATCTGCTTTCTGGATCAATGTGTCGAGTTGGTCTTGACTCG
GCTTTAGACCGAGAGATCTTAGAAGTGAGCCTAACTCGAGCTCCGTCAAACTTCCATCCTTGTTCTGGTCAAATGATCGG
AATATCTCCCGGAGCTCCGCTAGTTGTTCGTCGCCTAGTTTCGCCGGCGCCGGTTTGCCTCCGTCGCAGCTCATCTCGAA
TCTGATTTTGAATACTGTCAAGCTTCGATTTCGATGAACAACATTTTTCTTTTTAGAGTTGATTTGTTTCTTCTTGACAA
GTCAACGATGACAGGTAATGGATTACAAATTTCAAACGAGTAAAGATTTTGATTTTCTTATTAATGAGCAAGAGAATAAA
AATTTTATTTTATTTAAATCAAATAAATGATTGTGGATGGAATACGAAATTTTTTAAATTAAATTATTAATTGAACCAAT
TATTGGAACGGTCAAAGGTTGTTCGGTGGAGGGAAAACAGTCGTGCTAAGCGTTAATTCACCGGAACTGGTTTGTAGAAA
TGGATGCCAAAAGATTTCTTGACAATAGAAAAATGTTATAGCTTTGATTCGTATTTTAAAGAAGATAATATTTTCGACAT
TTGTTAGCTATATATGAATCGAGTGTTCGACATACGTTATATATTGCATGCATGAATGTTCAAATTTTCTTTCAGAGTAA
CTATTTTATCCTTAATATATGGTCTTTATCAATTCTTTTAACAAATTACATGTTTATTAATGTTCATATCCTCTTTTAAA
GCAATATATCCATGAGATATCTGTGAAATTTATCATATGTAAAATATTTATATAGTTTTCAGAAATAGATATATATCATA
TAAGCTATATAAATTACAACTAATGGTAATATCATATGTAATGTTGTATGTAATGTTAAAAGCAAGTTTAAGATTGATAC
AAACGACAAATGGATCTGGTTCGGTTGCAGTTTCAGAGCTTAACATATGCATGTACATACACTTTGATTCCGTGTAATCA
ATGACTTGATCCTTTTAAACCACTTTGTTACTATATCCACACGACACACGTTCTTCCTTTTTACTCTCTCTTTAGATGAT
TTCCTTTAGACGAAATTGGAACATTAGTTTTACTCAAGAAACTAAAAGTGAAGGACTGATAAAAAAACACTAAAGCAGGT
AAGATTTGGCCACAGGTTAACCAAAATGCCAATTTTTGCACTTAATGTAACAAAAATAAACAAGGATCTCTAAAGACATA
CACAAGAACAGAAGAATATCTCTCACTTTGAAGCATCTCCTTTTCATTCTGTCAGTAACAAACAAAGATATTGCAATGCA
AAAATCTTTTAAGGCAATATTTCTCTTATTTTATTATACATTGACAAGAATTAGAGTTACAACAGTTTGATACATACATA
CATAGTACCTCCTTTGGTCATATTCTTTTTGTTGTTGCGGCTCCACAAAATCTTAACCCATCTGCGATAACAAGACAAAG
ACGAGGGGTTTGGTTTTGCACAAAATTTAAATTTTGGAAAGTGTGTGGTTTATAACATATCAATATAGATAGACTGATTA
CCTCGTGAGGAAAGATTGTGGCCTGTGGCAATCTCATTTT
>AT3G03010.4 | chr3:676397-679396 REVERSE LENGTH=3000
GTATTGAATAAGAGAAGAAGAAAAAGTCATAAGATCCTCCTATGTGAAGAGTGTAACAATCTTGTTGATACCGACAGGAA
AGAGCAAAGACCCTGAAACTGCCAACCCATATCACCATTGATGCGGGAAAAACACAGATCGCTCCAAGTGAGTTTCTATA
GTTACTGTTATTTGGAATCCTCCTGCTTAACCCTAGTCTGACATTAATAGAAAAACTTAATATGCCTACTTGTTCTCTTC
TTTTCCAGATTCAAGGACAGTAATGGCTATTCTTGGTAAGTTATTATCATCTATGAGAAGAGATGAGTTATATCACAAAT
TGTAGTTACAAGTGCAATTGTTTAATAAGTCTATTACTTGTGCAGGACCTGTTGATAATGTTGATGAAGTAACAGGTGGA
CTAAAGCTTATGTAATAACTCTTGGATTCGACATTACCAACACTCTGGCAGAAAGGAGAGCATGCTAATTGGCTCCCAAG
TTTTCGACATTTCTCGGTGACAAATCTGTTTTCCCTTCTTCTGAGTAGATAACTCCATTTTACATGGATTTGTACAATTG
TCTTACTAGAAGATAATCATATGACAACATTTGCTGATTATCCACAACATTTTAAAGATGAAGTTTTGATGCTCTCCTTT
GTTTTGTCTATTGTATCTATAAACTGAAGCGTTTAAGCTACGAATTGATTTTGACTGATTTTGTCCTAAGGAGAGTCTAA
TTCCTGCGCAACAGCTAATCAAAATATACAGCATAAGTGTTTCACTTCTTGCTATAGTTAGTGGTCGTTTGCTAAAATAG
TATTGATGTCACTGTATATCGTGCTACCAATTACTATATATTTCCGGGAATACTGCTTGTAATATCCATTTCAAATGTTT
GTTTATTCTGAGTTCTAGCATTTAGCATAGTCAATGAATGCGTATACACTCAAAGATTGTTAGTTGTTAGCAACATGTGG
GCTAAATCTATGTAACTCGTGCAGGACTGGTTGAAGAAGACATGTGGGCTAAATCTATGTAATAACTCTTGGATTCACAA
ATCATTTGACATATCTCGGTGACAAATTTGTTTTCCCTTCTCCTTAACCATTATTGGGGATCGTTTTCGAATTTACATGA
ATTTGTGCAATTGTCTTACTAGAAGATCATAATCATACGATATTTGCTGATTATCCCCCATACATATAAAGATAAAGAGT
CAGTTTTGATGCTTTCTTTTGTTTTGCATATTGAGAGACCTTTATCTCCATAAACTAAAGTGGCTAAAGCGACGGGTGGA
GAAGTGACTCACACGCATAGCAAAGTTTTCTTGCCCTAAAACCAACAATGATAGCTTTCTCTTCAAGCTATCAAAATTTC
ATCAAAGAATAATATGAAACAATAAATAACACACATTTTCCATGGAATCGCACCTACACACATATACTTCCAAATGTCTT
TGATTTGAGGATGAAGCCAAAAAAACAAAACACAAGTATTTCAAACTATGTATATATATACCTTTCTTTCTTCAACCCCA
AGCATTATCAAACGCAGCTGAAGTAATCGCTTGAACAAACTCTTGGAAATCAATACAACCATCGCCGTCTCGATCAGCTT
CTTTGATCATTCCCGTTAACTCCTCCGCCGTCAACGCGTGACCTAGCTTCGCCATCGAATGGGCTAACTCCGCCGCCGTT
ATGTAACCGTTTCCATCGCGGTCAAACATTCTAAAGATGGCTTTAAGCTGATCATCCGTGTAAGGACACTTGACCAGATC
TGGCTCGACGAGGGCGACGAACTCGGAGAACTCGACCAGTCCGTTGTTATTCCGATCTGCTTTCTGGATCAATGTGTCGA
GTTGGTCTTGACTCGGCTTTAGACCGAGAGATCTTAGAAGTGAGCCTAACTCGAGCTCCGTCAAACTTCCATCCTTGTTC
TGGTCAAATGATCGGAATATCTCCCGGAGCTCCGCTAGTTGTTCGTCGCCTAGTTTCGCCGGCGCCGGTTTGCCTCCGTC
GCAGCTCATCTCGAATCTGATTTTGAATACTGTCAAGCTTCGATTTCGATGAACAACATTTTTCTTTTTAGAGTTGATTT
GTTTCTTCTTGACAAGTCAACGATGACAGGTAATGGATTACAAATTTCAAACGAGTAAAGATTTTGATTTTCTTATTAAT
GAGCAAGAGAATAAAAATTTTATTTTATTTAAATCAAATAAATGATTGTGGATGGAATACGAAATTTTTTAAATTAAATT
ATTAATTGAACCAATTATTGGAACGGTCAAAGGTTGTTCGGTGGAGGGAAAACAGTCGTGCTAAGCGTTAATTCACCGGA
ACTGGTTTGTAGAAATGGATGCCAAAAGATTTCTTGACAATAGAAAAATGTTATAGCTTTGATTCGTATTTTAAAGAAGA
TAATATTTTCGACATTTGTTAGCTATATATGAATCGAGTGTTCGACATACGTTATATATTGCATGCATGAATGTTCAAAT
TTTCTTTCAGAGTAACTATTTTATCCTTAATATATGGTCTTTATCAATTCTTTTAACAAATTACATGTTTATTAATGTTC
ATATCCTCTTTTAAAGCAATATATCCATGAGATATCTGTGAAATTTATCATATGTAAAATATTTATATAGTTTTCAGAAA
TAGATATATATCATATAAGCTATATAAATTACAACTAATGGTAATATCATATGTAATGTTGTATGTAATGTTAAAAGCAA
GTTTAAGATTGATACAAACGACAAATGGATCTGGTTCGGTTGCAGTTTCAGAGCTTAACATATGCATGTACATACACTTT
GATTCCGTGTAATCAATGACTTGATCCTTTTAAACCACTTTGTTACTATATCCACACGACACACGTTCTTCCTTTTTACT
CTCTCTTTAGATGATTTCCTTTAGACGAAATTGGAACATTAGTTTTACTCAAGAAACTAAAAGTGAAGGACTGATAAAAA
AACACTAAAGCAGGTAAGATTTGGCCACAGGTTAACCAAA
>AT3G03010.5 | chr3:676397-679396 REVERSE LENGTH=3000
GTATTGAATAAGAGAAGAAGAAAAAGTCATAAGATCCTCCTATGTGAAGAGTGTAACAATCTTGTTGATACCGACAGGAA
AGAGCAAAGACCCTGAAACTGCCAACCCATATCACCATTGATGCGGGAAAAACACAGATCGCTCCAAGTGAGTTTCTATA
GTTACTGTTATTTGGAATCCTCCTGCTTAACCCTAGTCTGACATTAATAGAAAAACTTAATATGCCTACTTGTTCTCTTC
TTTTCCAGATTCAAGGACAGTAATGGCTATTCTTGGTAAGTTATTATCATCTATGAGAAGAGATGAGTTATATCACAAAT
TGTAGTTACAAGTGCAATTGTTTAATAAGTCTATTACTTGTGCAGGACCTGTTGATAATGTTGATGAAGTAACAGGTGGA
CTAAAGCTTATGTAATAACTCTTGGATTCGACATTACCAACACTCTGGCAGAAAGGAGAGCATGCTAATTGGCTCCCAAG
TTTTCGACATTTCTCGGTGACAAATCTGTTTTCCCTTCTTCTGAGTAGATAACTCCATTTTACATGGATTTGTACAATTG
TCTTACTAGAAGATAATCATATGACAACATTTGCTGATTATCCACAACATTTTAAAGATGAAGTTTTGATGCTCTCCTTT
GTTTTGTCTATTGTATCTATAAACTGAAGCGTTTAAGCTACGAATTGATTTTGACTGATTTTGTCCTAAGGAGAGTCTAA
TTCCTGCGCAACAGCTAATCAAAATATACAGCATAAGTGTTTCACTTCTTGCTATAGTTAGTGGTCGTTTGCTAAAATAG
TATTGATGTCACTGTATATCGTGCTACCAATTACTATATATTTCCGGGAATACTGCTTGTAATATCCATTTCAAATGTTT
GTTTATTCTGAGTTCTAGCATTTAGCATAGTCAATGAATGCGTATACACTCAAAGATTGTTAGTTGTTAGCAACATGTGG
GCTAAATCTATGTAACTCGTGCAGGACTGGTTGAAGAAGACATGTGGGCTAAATCTATGTAATAACTCTTGGATTCACAA
ATCATTTGACATATCTCGGTGACAAATTTGTTTTCCCTTCTCCTTAACCATTATTGGGGATCGTTTTCGAATTTACATGA
ATTTGTGCAATTGTCTTACTAGAAGATCATAATCATACGATATTTGCTGATTATCCCCCATACATATAAAGATAAAGAGT
CAGTTTTGATGCTTTCTTTTGTTTTGCATATTGAGAGACCTTTATCTCCATAAACTAAAGTGGCTAAAGCGACGGGTGGA
GAAGTGACTCACACGCATAGCAAAGTTTTCTTGCCCTAAAACCAACAATGATAGCTTTCTCTTCAAGCTATCAAAATTTC
ATCAAAGAATAATATGAAACAATAAATAACACACATTTTCCATGGAATCGCACCTACACACATATACTTCCAAATGTCTT
TGATTTGAGGATGAAGCCAAAAAAACAAAACACAAGTATTTCAAACTATGTATATATATACCTTTCTTTCTTCAACCCCA
AGCATTATCAAACGCAGCTGAAGTAATCGCTTGAACAAACTCTTGGAAATCAATACAACCATCGCCGTCTCGATCAGCTT
CTTTGATCATTCCCGTTAACTCCTCCGCCGTCAACGCGTGACCTAGCTTCGCCATCGAATGGGCTAACTCCGCCGCCGTT
ATGTAACCGTTTCCATCGCGGTCAAACATTCTAAAGATGGCTTTAAGCTGATCATCCGTGTAAGGACACTTGACCAGATC
TGGCTCGACGAGGGCGACGAACTCGGAGAACTCGACCAGTCCGTTGTTATTCCGATCTGCTTTCTGGATCAATGTGTCGA
GTTGGTCTTGACTCGGCTTTAGACCGAGAGATCTTAGAAGTGAGCCTAACTCGAGCTCCGTCAAACTTCCATCCTTGTTC
TGGTCAAATGATCGGAATATCTCCCGGAGCTCCGCTAGTTGTTCGTCGCCTAGTTTCGCCGGCGCCGGTTTGCCTCCGTC
GCAGCTCATCTCGAATCTGATTTTGAATACTGTCAAGCTTCGATTTCGATGAACAACATTTTTCTTTTTAGAGTTGATTT
GTTTCTTCTTGACAAGTCAACGATGACAGGTAATGGATTACAAATTTCAAACGAGTAAAGATTTTGATTTTCTTATTAAT
GAGCAAGAGAATAAAAATTTTATTTTATTTAAATCAAATAAATGATTGTGGATGGAATACGAAATTTTTTAAATTAAATT
ATTAATTGAACCAATTATTGGAACGGTCAAAGGTTGTTCGGTGGAGGGAAAACAGTCGTGCTAAGCGTTAATTCACCGGA
ACTGGTTTGTAGAAATGGATGCCAAAAGATTTCTTGACAATAGAAAAATGTTATAGCTTTGATTCGTATTTTAAAGAAGA
TAATATTTTCGACATTTGTTAGCTATATATGAATCGAGTGTTCGACATACGTTATATATTGCATGCATGAATGTTCAAAT
TTTCTTTCAGAGTAACTATTTTATCCTTAATATATGGTCTTTATCAATTCTTTTAACAAATTACATGTTTATTAATGTTC
ATATCCTCTTTTAAAGCAATATATCCATGAGATATCTGTGAAATTTATCATATGTAAAATATTTATATAGTTTTCAGAAA
TAGATATATATCATATAAGCTATATAAATTACAACTAATGGTAATATCATATGTAATGTTGTATGTAATGTTAAAAGCAA
GTTTAAGATTGATACAAACGACAAATGGATCTGGTTCGGTTGCAGTTTCAGAGCTTAACATATGCATGTACATACACTTT
GATTCCGTGTAATCAATGACTTGATCCTTTTAAACCACTTTGTTACTATATCCACACGACACACGTTCTTCCTTTTTACT
CTCTCTTTAGATGATTTCCTTTAGACGAAATTGGAACATTAGTTTTACTCAAGAAACTAAAAGTGAAGGACTGATAAAAA
AACACTAAAGCAGGTAAGATTTGGCCACAGGTTAACCAAA
>AT3G03020.2 | chr3:681281-684280 FORWARD LENGTH=3000
TCTTCTCCAAGGTATACTCTATTTATTCTTCTTCTTTGATGGTACTACTATTTGATCTGATCTATTTTGAGTTCATTTTT
CTCTAGTTTGGACCTGGAATCAGTTTCTCTCTTGTTAGCTATTTCTCTCTTCTCTATTGTATGAAATCAAATCCAAATCT
ATTTTGCTCTTGAAGACAACCTAAAGCTTTCACCTTTCTCTCTTCTTTACATTTCAATAAAGCTCATTGAGCTATTTTGC
ATTTTCAGTCTCTTCTAATAAGCTCAATGAGCATATATCTATTTTCAGTCTCTTCTAATTAGCTGCAACAGAGCCAGCCA
TATGATTCTTGTTGCTACTAAACCTAAAGACTCTCGCGGAAGCAGCAGCGATGAGATGATGATGAATGATCTGGATGAGA
TAATATTTGGTGAGAATAGTTTGGGTCATTCTTCATCTGCCTCTGGAAATGATCAGAAGAAGCAGAAATCGTCTAAAAAC
AATGAGCTCATTCACTTGTGAGATGTGTTTTGTTTTTCTTAGTGGATTTGGATTGGTGTTTAGTCTTTGGGAATATGCAT
CAACAGTTGTTATGTAAGTAAACTAAAATTAGCAGCCTTGTGGGATTGAAATATATTTAGGGTGTAACCTGTATATTTCG
CTGCTCTGTTTTGGTGTTATTAATTTATCTAAGTGATTAATCGTTAAGACTTAAAATTATATCAATATTTTAATTGACAA
AATATCTCCAAATTCCCCTAAATTACGCACTCCGTCCCTCTCTTCTTCGACTCATTGAGGAGTTGCCCTAATTTGTAGTG
TTAAGAGTTGTGCGAAAATTTGCATTTTCAATGTTGTTGGTGTTTTCGGTGTCACAGCCTCAAAATCAATTTCCTACTCG
CGTTGTTGTTGTTGTTGTTAAGTCATAAGTGTTAGGTTTGAATCAACCGCTGTAGTACCAGTGGAACTGTTTTGATTTGC
TTAGCGAGAAGATGGATCTAGTGAGCAGTTTACCAGACGATGTTCGTTGTCATATACTGTCCTTCCTTACCACAAAGGAG
TCTGCTTTGACATCTGTTCTGTCTAAGAAGTGGCGGAATCTGTTCACGCTTGTCCCTAATCTCGACTTGGATGACTCTGA
GTATCTTCATCCGGAAGAGACTAAGTGGGAAAGAGAAGAAATTCTGGATAGCTTCTTGGATTTTGTGGAAAGAGTATTGT
CTTTGCAGGGAAATGGTCCCATTCGTAGGTTCTCCCTCAGGTGTGAAAGCGGTGTTCCTCCAGCTCGTCTGAATCGTTGG
TTATGTAAAGTGCTGCAGCGTGGTGTTGCGGACCTTGAACTTATCATCGACTTCGAAGATGGTTATCTTCTGCCTCGAGA
GTTGTTCGTCAGTGAGACACTCGTCAATCTCAGGTTAAAATCTGAATTTGGTTGTATTCATTGGTGGCCTGGAGCTGAAG
GCACTTTCTTACCAAGGCTTCAAAGTCTTGATATAAGCTCTGCGATGGTTTTTTGTGATGATAAGCTTCAGAAGCTTCTT
CCTTGTTTCCCTGTGATTGAGGAATTACGGTTGGTAGGTATGGAGTGGATTGATTCTCATGTAACCGTGTCGTGTGCAAC
CCTCACTAATCAGCTACTTCTTAGCTCCACCGGTTCCAGAACCTCTAAAAATCCAAAGAGCGTTTCTTTTGATACTCCAA
ATCTGCTTTCCCTAGCCTACTCTGATTTAGTTGCTGAGGACTATCCGTTGGTTAATATGAAAAGTTTATTCAAGGCTCGA
ATCATCCTTGGAGTAGATGACGATCAAATCGCCCGAATGCGAGCCCCAACTAACTATTTGTCAGAGGATGATGTTGTTCG
CCGATTTGGCAATGTGGTGAAGCTCATGAAGGGCATACAAAATGTTCAGCAACTTCACTTGCATTCTGATACACTCGAGG
TTAGTTTTCCATTTTCTTCTTTCTGGTCTAGTTGTAATGTATTGATTGCAAGATGATTTTAGCTGCGTTTTGTTTCTTGT
TTCAGGTGCTTTCAATGTGCTGTGAATCGATGCCGGTGTTCAACAACGTCAAAACGTTAGGCATTAAGAGTGACTACGAC
AGAGGATGGCAAGCAGTGCCTGCTCTTCTAAGGAATTGTCCACATCTAGAAACCCTGACCTTTGAGGTGGAACTATAAAC
CATGAAACTAACTACTTGGACAAAACATGCAGTTCATTCTTATAGTAACCTTATTGTCTCGTTTCTGCTTTCAGGGTCTC
GTGCACCATGTGACAGATAAATGTGGAGATGCTTGTGACTGCATTTTCCGGAAGGATAAAGGCCGTTCGCTCAAATCTTG
TCCAGTAAAAGTGGTAGAGATTAAAGAGTTTAGAGTAACAATGAAAGAGATGCACCTGATAGAGCATTTCTTGGACAACT
TTCCATGTTTGAAGGAGATGAAGATCTATAGAGAAGAGTATGATCCTTCACCGTTTGGAAACGACCCTCAAGTGGATGAT
CTTATCTTGGACATGATAGAAGAGTACAAGGATATATATAGTTGCAATGTCCAACTCTTGGAGCCGTGTGACAAGTGGGA
TGAACAATGAAGTCTTTGAACAAAGTCCCCCTAGGAATTTGACTTATCAGATCCGATCCTTGTTTTGTTTTAGTTATCTA
TGTGTATCTTTTAATCACACTATCCTCGGCTCGGCTAGACTGATTGCCACACCTATTTTGCTTTAGTCCTTGGAAACTTT
CTGATTGCTTTTGGTTAATTTTCAAGACTCTGAATTACGTATTGCTTAAGGGTTACTGATTTTCATCCTCTGACTCAGTC
TTGTGTGCATTTAACACTCTTTGCATCTGATCACTTGTTGGTTTCATTAGATCTTGCCGATATCAAATTATAAAACATTT
GAGTAAATCTTGTTGTTGTTGCATCAAGCAGTTATCAGGAAAAGTGGTGAACATGAAGCTTCCTTCATACGAGGAGGTCA
CAGTAAATGGTGAAAGGAAGTCGTTGGTAACTTTCTTAAC
>AT3G03020.1 | chr3:681281-684280 FORWARD LENGTH=3000
TCTTCTCCAAGGTATACTCTATTTATTCTTCTTCTTTGATGGTACTACTATTTGATCTGATCTATTTTGAGTTCATTTTT
CTCTAGTTTGGACCTGGAATCAGTTTCTCTCTTGTTAGCTATTTCTCTCTTCTCTATTGTATGAAATCAAATCCAAATCT
ATTTTGCTCTTGAAGACAACCTAAAGCTTTCACCTTTCTCTCTTCTTTACATTTCAATAAAGCTCATTGAGCTATTTTGC
ATTTTCAGTCTCTTCTAATAAGCTCAATGAGCATATATCTATTTTCAGTCTCTTCTAATTAGCTGCAACAGAGCCAGCCA
TATGATTCTTGTTGCTACTAAACCTAAAGACTCTCGCGGAAGCAGCAGCGATGAGATGATGATGAATGATCTGGATGAGA
TAATATTTGGTGAGAATAGTTTGGGTCATTCTTCATCTGCCTCTGGAAATGATCAGAAGAAGCAGAAATCGTCTAAAAAC
AATGAGCTCATTCACTTGTGAGATGTGTTTTGTTTTTCTTAGTGGATTTGGATTGGTGTTTAGTCTTTGGGAATATGCAT
CAACAGTTGTTATGTAAGTAAACTAAAATTAGCAGCCTTGTGGGATTGAAATATATTTAGGGTGTAACCTGTATATTTCG
CTGCTCTGTTTTGGTGTTATTAATTTATCTAAGTGATTAATCGTTAAGACTTAAAATTATATCAATATTTTAATTGACAA
AATATCTCCAAATTCCCCTAAATTACGCACTCCGTCCCTCTCTTCTTCGACTCATTGAGGAGTTGCCCTAATTTGTAGTG
TTAAGAGTTGTGCGAAAATTTGCATTTTCAATGTTGTTGGTGTTTTCGGTGTCACAGCCTCAAAATCAATTTCCTACTCG
CGTTGTTGTTGTTGTTGTTAAGTCATAAGTGTTAGGTTTGAATCAACCGCTGTAGTACCAGTGGAACTGTTTTGATTTGC
TTAGCGAGAAGATGGATCTAGTGAGCAGTTTACCAGACGATGTTCGTTGTCATATACTGTCCTTCCTTACCACAAAGGAG
TCTGCTTTGACATCTGTTCTGTCTAAGAAGTGGCGGAATCTGTTCACGCTTGTCCCTAATCTCGACTTGGATGACTCTGA
GTATCTTCATCCGGAAGAGACTAAGTGGGAAAGAGAAGAAATTCTGGATAGCTTCTTGGATTTTGTGGAAAGAGTATTGT
CTTTGCAGGGAAATGGTCCCATTCGTAGGTTCTCCCTCAGGTGTGAAAGCGGTGTTCCTCCAGCTCGTCTGAATCGTTGG
TTATGTAAAGTGCTGCAGCGTGGTGTTGCGGACCTTGAACTTATCATCGACTTCGAAGATGGTTATCTTCTGCCTCGAGA
GTTGTTCGTCAGTGAGACACTCGTCAATCTCAGGTTAAAATCTGAATTTGGTTGTATTCATTGGTGGCCTGGAGCTGAAG
GCACTTTCTTACCAAGGCTTCAAAGTCTTGATATAAGCTCTGCGATGGTTTTTTGTGATGATAAGCTTCAGAAGCTTCTT
CCTTGTTTCCCTGTGATTGAGGAATTACGGTTGGTAGGTATGGAGTGGATTGATTCTCATGTAACCGTGTCGTGTGCAAC
CCTCACTAATCAGCTACTTCTTAGCTCCACCGGTTCCAGAACCTCTAAAAATCCAAAGAGCGTTTCTTTTGATACTCCAA
ATCTGCTTTCCCTAGCCTACTCTGATTTAGTTGCTGAGGACTATCCGTTGGTTAATATGAAAAGTTTATTCAAGGCTCGA
ATCATCCTTGGAGTAGATGACGATCAAATCGCCCGAATGCGAGCCCCAACTAACTATTTGTCAGAGGATGATGTTGTTCG
CCGATTTGGCAATGTGGTGAAGCTCATGAAGGGCATACAAAATGTTCAGCAACTTCACTTGCATTCTGATACACTCGAGG
TTAGTTTTCCATTTTCTTCTTTCTGGTCTAGTTGTAATGTATTGATTGCAAGATGATTTTAGCTGCGTTTTGTTTCTTGT
TTCAGGTGCTTTCAATGTGCTGTGAATCGATGCCGGTGTTCAACAACGTCAAAACGTTAGGCATTAAGAGTGACTACGAC
AGAGGATGGCAAGCAGTGCCTGCTCTTCTAAGGAATTGTCCACATCTAGAAACCCTGACCTTTGAGGTGGAACTATAAAC
CATGAAACTAACTACTTGGACAAAACATGCAGTTCATTCTTATAGTAACCTTATTGTCTCGTTTCTGCTTTCAGGGTCTC
GTGCACCATGTGACAGATAAATGTGGAGATGCTTGTGACTGCATTTTCCGGAAGGATAAAGGCCGTTCGCTCAAATCTTG
TCCAGTAAAAGTGGTAGAGATTAAAGAGTTTAGAGTAACAATGAAAGAGATGCACCTGATAGAGCATTTCTTGGACAACT
TTCCATGTTTGAAGGAGATGAAGATCTATAGAGAAGAGTATGATCCTTCACCGTTTGGAAACGACCCTCAAGTGGATGAT
CTTATCTTGGACATGATAGAAGAGTACAAGGATATATATAGTTGCAATGTCCAACTCTTGGAGCCGTGTGACAAGTGGGA
TGAACAATGAAGTCTTTGAACAAAGTCCCCCTAGGAATTTGACTTATCAGATCCGATCCTTGTTTTGTTTTAGTTATCTA
TGTGTATCTTTTAATCACACTATCCTCGGCTCGGCTAGACTGATTGCCACACCTATTTTGCTTTAGTCCTTGGAAACTTT
CTGATTGCTTTTGGTTAATTTTCAAGACTCTGAATTACGTATTGCTTAAGGGTTACTGATTTTCATCCTCTGACTCAGTC
TTGTGTGCATTTAACACTCTTTGCATCTGATCACTTGTTGGTTTCATTAGATCTTGCCGATATCAAATTATAAAACATTT
GAGTAAATCTTGTTGTTGTTGCATCAAGCAGTTATCAGGAAAAGTGGTGAACATGAAGCTTCCTTCATACGAGGAGGTCA
CAGTAAATGGTGAAAGGAAGTCGTTGGTAACTTTCTTAAC
>AT3G03030.2 | chr3:683257-686256 FORWARD LENGTH=3000
TTTTAGCTGCGTTTTGTTTCTTGTTTCAGGTGCTTTCAATGTGCTGTGAATCGATGCCGGTGTTCAACAACGTCAAAACG
TTAGGCATTAAGAGTGACTACGACAGAGGATGGCAAGCAGTGCCTGCTCTTCTAAGGAATTGTCCACATCTAGAAACCCT
GACCTTTGAGGTGGAACTATAAACCATGAAACTAACTACTTGGACAAAACATGCAGTTCATTCTTATAGTAACCTTATTG
TCTCGTTTCTGCTTTCAGGGTCTCGTGCACCATGTGACAGATAAATGTGGAGATGCTTGTGACTGCATTTTCCGGAAGGA
TAAAGGCCGTTCGCTCAAATCTTGTCCAGTAAAAGTGGTAGAGATTAAAGAGTTTAGAGTAACAATGAAAGAGATGCACC
TGATAGAGCATTTCTTGGACAACTTTCCATGTTTGAAGGAGATGAAGATCTATAGAGAAGAGTATGATCCTTCACCGTTT
GGAAACGACCCTCAAGTGGATGATCTTATCTTGGACATGATAGAAGAGTACAAGGATATATATAGTTGCAATGTCCAACT
CTTGGAGCCGTGTGACAAGTGGGATGAACAATGAAGTCTTTGAACAAAGTCCCCCTAGGAATTTGACTTATCAGATCCGA
TCCTTGTTTTGTTTTAGTTATCTATGTGTATCTTTTAATCACACTATCCTCGGCTCGGCTAGACTGATTGCCACACCTAT
TTTGCTTTAGTCCTTGGAAACTTTCTGATTGCTTTTGGTTAATTTTCAAGACTCTGAATTACGTATTGCTTAAGGGTTAC
TGATTTTCATCCTCTGACTCAGTCTTGTGTGCATTTAACACTCTTTGCATCTGATCACTTGTTGGTTTCATTAGATCTTG
CCGATATCAAATTATAAAACATTTGAGTAAATCTTGTTGTTGTTGCATCAAGCAGTTATCAGGAAAAGTGGTGAACATGA
AGCTTCCTTCATACGAGGAGGTCACAGTAAATGGTGAAAGGAAGTCGTTGGTAACTTTCTTAACTTGGTTTACATGATGG
TTAGAGCAAGTCGTTTAGAGTGGGTTTTACTTTTTCAGTTGCATAATATTTTCATGTTGGGATTGAAATAAAAGTATAAT
CACATGTATACAAAAACCAAACAGTATAACACGTCAAATCACATTAGAATAATTAATTAAATTTTATCGATAAAAATCAC
CAAAATACCAATAAATTCCGCACTCCGTCTCTTCCAGTCTCAGTCAGTCGCTATTCTCTCATCGACGTTTCATTGCCCTA
ATTTGAAGATTGGCCTCTGTAGCAAGGTATGATGTTGCTCTCAGTCTCAAAATAAACAATCTCTCTGCTTCAATTTCGAG
TGGAACTGTTTGGTTTGGGAAATTGATTTCTTTGCTTTGCGTTGTGTATTTTTTTCTCTTCAGAGAAGATGGATCTGTTG
AGCAGTTTACCAGACGAGGTTCGTTGTCTTATATTGTCCTTTCTTACCACAAAGGAGTCTGCTTCCACATCTGTTCTGTC
TAAGAAGTGGCGTAATCTGTTTGCACTTGTCCCTAATCTTGACTTTGATGACTCTGAGTTTCTTCATCCGGAAGAGGGTA
AGCGGGAAAGAGACGGTATTCTTCAGAGTTTCATGGATTTTGTGGATAGAGTATTGTCTCTTCAGGGCAATTCTTCCATT
CGTAAGTTCTCTCTCAAGTGTGAAACTGGTGTTCCTCCAGCTCGTGTGAATCGTTGGTTGTGTGAGGTGCTGCAGCGTGA
TGTTTCAGACATTGATCTCACCATTGATTTGGGATATGGTTATTATCTGCCTGAAGAGTTGTTCGTGAGTGAGACACTAG
TCAATCTGAAATTAAAAAGTGCATTTAATATTGATTGGTGGCCTGGAGCTGAAGGCACTTCCTTACCAATGCTTAAAAGT
CTTTGTGTTTACGGTGTGAGGGTTTTTTGTGATGATGAGCTTCAGGAGCTTCTTCCTTGTTTCCCTGTGCTTGAAGAATT
ACAAATGTCTAATATGCAGTGGCTTGATTCTGATGAAACCGTGTCAAGTGCAACCCTCACAACGCTCCATATTACTGGCA
TCCGCTCTGAAAATCCTAAGAGCATTTCTTTTGATACTCCAAATCTGCTTTCCTTTGTCTACACTGATTTTGTTGCGGAG
GACTATCCATTAGTTAATATGAAAAACTTGTCTCTGGCTCGACTCGCCCTTAGAGCAAATGACGATCAAATCAAGCGAGT
AAGAGGGCCAAGTAATGATTTGTTAGAGTATGATGTCGTTCGCCACTTTGGCAATGTGGTGAAGCTCATGAATGGCATAC
AAAATGTTCAGGAACTTCACTTGTGTCCTGATACTCTCGAGGTCAGATTTTCTGTTTTATTCTTTCTGCTCTGCTGAGTG
CTGATATTAATTGTAATATGTCTGGTTGCGGTATTGTCTTACTTGTTTGTTTTCAGTTGCTTTCTGTATGCTGTGAGTCG
ATGCCAGTGTTCAACAACGTTAAAAAGTTACTTATTTACAGTGACGAGGATCGAGGATGGCAAGCAGTGCCAGTTCTTCT
ACGGAATTGTCCACGTTTAGAAACTCTAATATTTGAGGTGGGAATACAAACCATGAAACTACTTGGACAAAGCATGCAGT
TCATACTTAACCCTGCTGTCTTGTTTCTGCTTTCAGGGTATCGTGCACCATGTGACAGATAAATGCGGGGATGCTTGTGA
CTGCATTTTCCGAAAGGACAAAGGCCGTTCGCTCAAATCTTGTCCAGTGAAAGTGGTAGAGATTAATGGGTTTGGAGTAA
CAATGAAAGAGAAGTACCTGATAGAGCATTTCTTGGATTACTTTTCGTGTTTAAAGGAGATGAAGATCTATATTAATTGT
GAAGAGGATGGTGTTACACAACAGGTTATGAAGAACCGTGAAGTGTCTAAACTTGTCTTGGATGAGATGGAAGAGTACAA
CGAGTTCTATAGTTGCAATGTGAAGCTATTCTTGTGTAAG
>AT3G03030.1 | chr3:683851-686850 FORWARD LENGTH=3000
AGTCTTTGAACAAAGTCCCCCTAGGAATTTGACTTATCAGATCCGATCCTTGTTTTGTTTTAGTTATCTATGTGTATCTT
TTAATCACACTATCCTCGGCTCGGCTAGACTGATTGCCACACCTATTTTGCTTTAGTCCTTGGAAACTTTCTGATTGCTT
TTGGTTAATTTTCAAGACTCTGAATTACGTATTGCTTAAGGGTTACTGATTTTCATCCTCTGACTCAGTCTTGTGTGCAT
TTAACACTCTTTGCATCTGATCACTTGTTGGTTTCATTAGATCTTGCCGATATCAAATTATAAAACATTTGAGTAAATCT
TGTTGTTGTTGCATCAAGCAGTTATCAGGAAAAGTGGTGAACATGAAGCTTCCTTCATACGAGGAGGTCACAGTAAATGG
TGAAAGGAAGTCGTTGGTAACTTTCTTAACTTGGTTTACATGATGGTTAGAGCAAGTCGTTTAGAGTGGGTTTTACTTTT
TCAGTTGCATAATATTTTCATGTTGGGATTGAAATAAAAGTATAATCACATGTATACAAAAACCAAACAGTATAACACGT
CAAATCACATTAGAATAATTAATTAAATTTTATCGATAAAAATCACCAAAATACCAATAAATTCCGCACTCCGTCTCTTC
CAGTCTCAGTCAGTCGCTATTCTCTCATCGACGTTTCATTGCCCTAATTTGAAGATTGGCCTCTGTAGCAAGGTATGATG
TTGCTCTCAGTCTCAAAATAAACAATCTCTCTGCTTCAATTTCGAGTGGAACTGTTTGGTTTGGGAAATTGATTTCTTTG
CTTTGCGTTGTGTATTTTTTTCTCTTCAGAGAAGATGGATCTGTTGAGCAGTTTACCAGACGAGGTTCGTTGTCTTATAT
TGTCCTTTCTTACCACAAAGGAGTCTGCTTCCACATCTGTTCTGTCTAAGAAGTGGCGTAATCTGTTTGCACTTGTCCCT
AATCTTGACTTTGATGACTCTGAGTTTCTTCATCCGGAAGAGGGTAAGCGGGAAAGAGACGGTATTCTTCAGAGTTTCAT
GGATTTTGTGGATAGAGTATTGTCTCTTCAGGGCAATTCTTCCATTCGTAAGTTCTCTCTCAAGTGTGAAACTGGTGTTC
CTCCAGCTCGTGTGAATCGTTGGTTGTGTGAGGTGCTGCAGCGTGATGTTTCAGACATTGATCTCACCATTGATTTGGGA
TATGGTTATTATCTGCCTGAAGAGTTGTTCGTGAGTGAGACACTAGTCAATCTGAAATTAAAAAGTGCATTTAATATTGA
TTGGTGGCCTGGAGCTGAAGGCACTTCCTTACCAATGCTTAAAAGTCTTTGTGTTTACGGTGTGAGGGTTTTTTGTGATG
ATGAGCTTCAGGAGCTTCTTCCTTGTTTCCCTGTGCTTGAAGAATTACAAATGTCTAATATGCAGTGGCTTGATTCTGAT
GAAACCGTGTCAAGTGCAACCCTCACAACGCTCCATATTACTGGCATCCGCTCTGAAAATCCTAAGAGCATTTCTTTTGA
TACTCCAAATCTGCTTTCCTTTGTCTACACTGATTTTGTTGCGGAGGACTATCCATTAGTTAATATGAAAAACTTGTCTC
TGGCTCGACTCGCCCTTAGAGCAAATGACGATCAAATCAAGCGAGTAAGAGGGCCAAGTAATGATTTGTTAGAGTATGAT
GTCGTTCGCCACTTTGGCAATGTGGTGAAGCTCATGAATGGCATACAAAATGTTCAGGAACTTCACTTGTGTCCTGATAC
TCTCGAGGTCAGATTTTCTGTTTTATTCTTTCTGCTCTGCTGAGTGCTGATATTAATTGTAATATGTCTGGTTGCGGTAT
TGTCTTACTTGTTTGTTTTCAGTTGCTTTCTGTATGCTGTGAGTCGATGCCAGTGTTCAACAACGTTAAAAAGTTACTTA
TTTACAGTGACGAGGATCGAGGATGGCAAGCAGTGCCAGTTCTTCTACGGAATTGTCCACGTTTAGAAACTCTAATATTT
GAGGTGGGAATACAAACCATGAAACTACTTGGACAAAGCATGCAGTTCATACTTAACCCTGCTGTCTTGTTTCTGCTTTC
AGGGTATCGTGCACCATGTGACAGATAAATGCGGGGATGCTTGTGACTGCATTTTCCGAAAGGACAAAGGCCGTTCGCTC
AAATCTTGTCCAGTGAAAGTGGTAGAGATTAATGGGTTTGGAGTAACAATGAAAGAGAAGTACCTGATAGAGCATTTCTT
GGATTACTTTTCGTGTTTAAAGGAGATGAAGATCTATATTAATTGTGAAGAGGATGGTGTTACACAACAGGTTATGAAGA
ACCGTGAAGTGTCTAAACTTGTCTTGGATGAGATGGAAGAGTACAACGAGTTCTATAGTTGCAATGTGAAGCTATTCTTG
TGTAAGAAGAAGTCGATTCCACAATGAAAGTCTCTGAAGAACAACGCCTCCTTGGAATTCGACTTGAGTTTAGTGTTCTT
TAATCGGCTTGAAAACCGTCTCAAACCAGACCAGTTGCAAAACCTGTATCTGTTTCCTCTTTGTCTTGATCTTACCAACT
TTTGTGTGGGGGATTGTTTTAAAGTGATTTGTAATCTGTTTTCTTTCGGTTGACTTGTTAATTATCTAATGATGTTACTT
GAAGTGGCAAAGATTTGCAACATTGATCAGTGGCCATAAAAACTGACGATTGTAGCCTAGGATGATTGATTTTGAGTCCA
GCACATCTCTATATAGAAAACCATCGAATTAAACCGGTGATATTGAAAGAACCGGATAAATAAGACCAACGTCTTCAGTT
ATTGAACTGGTTTGGATGTCGACAGCAGGAACAATAATAATCTTTAATTAAACCAGAATTATTTGGTGGTAATTTACTTG
CTTTCCATAACACATGCGTGATTGACGTTTTTTGACGGACGGTGTATAGAAAACACACGTTAAAATAATCAACCTAATAT
TGCGGACCAAAAGAAATTCATGCTATCGATAAAATCTCCA
>AT3G03040.1 | chr3:686278-689277 FORWARD LENGTH=3000
AAGTCTCTGAAGAACAACGCCTCCTTGGAATTCGACTTGAGTTTAGTGTTCTTTAATCGGCTTGAAAACCGTCTCAAACC
AGACCAGTTGCAAAACCTGTATCTGTTTCCTCTTTGTCTTGATCTTACCAACTTTTGTGTGGGGGATTGTTTTAAAGTGA
TTTGTAATCTGTTTTCTTTCGGTTGACTTGTTAATTATCTAATGATGTTACTTGAAGTGGCAAAGATTTGCAACATTGAT
CAGTGGCCATAAAAACTGACGATTGTAGCCTAGGATGATTGATTTTGAGTCCAGCACATCTCTATATAGAAAACCATCGA
ATTAAACCGGTGATATTGAAAGAACCGGATAAATAAGACCAACGTCTTCAGTTATTGAACTGGTTTGGATGTCGACAGCA
GGAACAATAATAATCTTTAATTAAACCAGAATTATTTGGTGGTAATTTACTTGCTTTCCATAACACATGCGTGATTGACG
TTTTTTGACGGACGGTGTATAGAAAACACACGTTAAAATAATCAACCTAATATTGCGGACCAAAAGAAATTCATGCTATC
GATAAAATCTCCAAAATACCCCTAACTTCCGCGTTTCCTTACTGACTTTCCCCAAAGTACCCTCCGCTTCTCCTTTCCCA
AATTTTCATTTTTTATACATCGAATCGAACGCGTTATTTATAATAATAAAATAAAATGGAGCCTTTTAATTCGCTACCTT
GTCCGAAAACCTCAACACAAAAAGGATTTCAAAAGGTTAAAAAGAAAAAGAAATCTCCGCCGGTTTCTTCTCTCGCCGGC
GTTTTGACAGTCGTCGTCACTGTTACCGTCTCAAAAGCTTACTATTTCAGTTATAAAAAAAACAATCAAAGAGCTAAGAG
ATCTTCTTCTTTCATCCTCGTCTTTCTTCTTCGATTTTCTTATTATTATTTTAATAATTTCCTAGAGATCTCCACAATAA
AAAAATTGGGGGTTATCGTTGCCATCATAACGTGTATTAGTAAAGCAGTAGTAGTGCTGATGTATTTGCTCACGACTAAG
TCCCATTCCTCGTCTCTTCTTTTTCTTCTCCTTAATTAGTTTGGGCAACACGATCACAGTTGATTCCTTCACAATCGATT
TGTTAAATTAAGAAATCATTTTCTTCTCTCTCTCTCTCTCTCTGTCTAAAATATCTATCGGTTGAAGAAGATCTGAAGCT
TAACTTTGCTCTGTTACAGACTCTCAGGTACTGTACCATCCTTGATCTCTTGTTTCGTTTGTGTGAGAGATTGTCTTATA
CTCGGAATGTGGAAGGATCCAGTAGATTTTGAATTTAGATTTTCCCTCTTAAGCCTCTCCTCTTTTGGTGGGGTTATGAT
TTTATCAATTATCATTACTTTTTTGATGTCTTTTATGGTTTATTTATGATTAGATTTGTTCTTCTTGAAGCTTTAGATCT
ATTGATGTTCTGTTTGTTCACCTCTTGATGATTTGGAGTTAAAGATCTTGTGTGATTTGTAACAATGAGTAGAAGATTTG
ACCAATATTACTGTTTTGCTTTGTTTCAGGGATCTGCCGGCTACAAAGTCCGGTGGATAGTGTTATTATTAGACAATGGC
GTCTAATAATCATTTCATGAACAGTAGATCCAATCTATCAACAAACTCTGATGCTGCTGAAGCTGAGAGGCACCAGCAGC
CTGTGTCAAATTCTGTGACATTTGCCCGCAGGACTCCCTCTGGCCGATATGTCAACTACTCCAGAGATGATCTCGATAGC
GAACTTGGAAGTGTTGATTTAACTGGCTATTCGGTTCACATTCCTCCAACTCCGGATAACCAACCTATGGATCCGTCCAT
CTCTCAGAAGGTTGAGGAGCAGTATGTCTCGAATTCCTTGTTCACGGGCGGTTTTAACAGCGTCACTCGGGCTCATCTTA
TGGAAAAAGTGATCGATACTGAGACTAGCCATCCGCAGATGGCAGGTGCTAAAGGATCTTCTTGCGCGGTTCCTGGTTGT
GATGTCAAGGTGATGAGTGATGAGAGAGGTCAAGATCTTCTTCCCTGTGAGTGTGATTTCAAAATCTGTAGGGATTGCTT
TATGGATGCTGTGAAAACCGGTGGGATGTGTCCCGGGTGTAAGGAGCCTTACAGGAACACGGATTTGGCGGATTTTGCTG
ATAACAACAAGCAGCAACGGCCTATGCTTCCGCCACCAGCGGGCGGGTCCAAGATGGACAGGAGATTGTCATTGATGAAG
TCAACTAAGTCTGGTTTGATGAGGAGTCAAACCGGGGATTTTGATCACAATAGATGGTTGTTTGAGACTAGTGGGACTTA
CGGTTTCGGTAATGCTTTCTGGACAAAAGACGGGAATTTCGGGAGTGACAAGGATGGGAATGGCCACGGTATGGGGCCGC
AGGATCTGATGAGCAGACCGTGGAGACCACTTACTCGGAAACTGCAGATTCCTGCAGCTGTTATTAGTCCTTACAGGTGA
AAAAGTTTGTTCTTATTTCAAAATATCGCCATTTTGTTCAAACTTTTACTGACAAATTTGGTTTTCTCTTGCAGGCTTTT
GATACTTATCCGAATTGTTGTTCTTGCGCTTTTCTTGATGTGGAGGATTAAGCACAAAAACCCAGATGCAATATGGCTAT
GGGGAATGTCTGTGGTTTGTGAGCTTTGGTTCGCCTTATCTTGGCTACTTGATCAGCTTCCAAAGCTGTGTCCGATTAAC
AGAGCTACGGATCTCAATGTTCTTAAAGAAAAATTTGAAACACCTACACCGAGCAACCCGACTGGGAAATCTGATCTCCC
AGGACTGGATATGTTTGTATCTACAGCAGATCCAGAGAAAGAACCTCCTCTTGTCACTTCCAACACCATTTTATCGATTC
TCGCTGCTGACTACCCTGTAGAAAAGCTTGCTTGCTATGTATCAGATGATGGAGGAGCGCTTTTGACATTCGAAGCCATG
GCTGAAGCAGCGAGTTTTGCAAACATGTGGGTTCCTTTCT
>AT3G03050.1 | chr3:691630-694629 FORWARD LENGTH=3000
TTCATAGGTTTGGTTTCTCAAAAATTCTCTTTCTTTAGTCCTTTCTAAAGATGGAGACAGAGATTGGCCAAGAAACACAC
AAGTATAGTTGAGCCAAAATATAGAGCAAGTCAAAGAACTTCTCTCATTGTCTTTTATTTTTTGTTTTTTTATTTGGTTG
GGAAAGGACATTTTTTATTTGTCTTTTTAAATTTTGTAATCTTTTATCTGTTGATGGAATTATTTATGCTACTACTGTTA
ATTATTTATTCAGTTCAAATTCAAGTGCCAAAGTTTTGTTAAGTTTTAATTTATTTGCTTTCATAAACCTTTTAAGGAAA
AGGAAACAAAACGGGTCGGGTTATCGGGTCAAGTTATCCAGAAACCGATCCAACACTTGTCCCGCCGAAACCCTACCTAA
ACCTTGAGAACCTTCTCGTCGACTTTGAGATTTCTAATGGCAACAGATATTCCGACTTCGAATTTCTTCTTCTCCAAGCC
AATTTCTTCTACATAAATCACATTTTCTTACAGTATTCTCGAATCTCGAAGAACCCTAAGTCTCGTTTCCCAGGAATAAT
GGCTCAGAAATGTGCGATTGGTTTGATTTCAGCCCTAGCAGCTTCGGCTTCTCTTGCGAAATCTAAAGTCGCTTCTGCAG
ATGGTCCCTTCAATCTCTCTGGGTTCTCTACTTCTGCGAATCCTCAGCAGCAGGCTTCTCCTCCTCCACCGTCGTTGGCT
GGTGAAGAATCTTCAGCTCCTCCGCGAGCTCGCAATGATAATCCGAGGACAAGTTCCGGTGGTTTCGATCCGGAGGCACT
GGAGCGAGGTGCTAAAGCCTTGAAAGAGATTAACCATTCCTCTTACGCGAAAAAGGTCTTGAACCTTTTTCTCTCTTTCT
ATAGTTAGAAATTTTGTGAAATCGAATCATGCTTAGGTTTAGGAAAGGCTACAGAAGAATGTTTCAATTAGGTTATAATT
TGTATGATGAACCTAAAAGTGATTGAAAATGGTAGCATCTGTGTTGGATCTCAGAATTGTTCTATTTCTGTTTGTTTATC
AATCGTGGTTAAGCTCACAGTTGTTGTGTATTTGGTTCTGGTAGGTTTTTGAAAGTATTAAGCAGCAAGAAGAGACAAAG
CAAACTGAGTTTGCAACGAAGGCGCAAGAGTTTAAAGCTATGCAAGCCCAAGCTGAAACTGTGAGATCATCTAACTTTAA
GTTTCTTAACCAATATTTGGATGTCTGTTTATATATTCTTGAACAATTGTGTTAACAACTAATGGCTACCTAATAGAAAT
GAGTTAGCAACTGTGGCATAACGATTATGCTGTTATCTTAGTAAAGTTGAAAATAGTGTCTTGTGACAAAATCTGCTTCC
AATGGTCACTATGATACATATTGATTAATATTATTACTCGGTTTAGCTGCTTCTTGGCAACAAAGTTGTGTGCCTGACAT
GTTCCATTTTACAGGAGAGGCATAAGGTAATATATGATGAACAGAAAAAGCTTGCTCAGCACCAAGCACAGACAAAATCG
CAGATGGCCCGTTATGAAGATGACTTGGCAAGAAAGAGGATGCAGGCATGTAAATCCTCAAAACAATTTTTCAACACTGT
TAGCTTCGTTTCTTCTCTCTAACAGCTTTTGTTGTGTGATGTGTATATCGTTTTACAGGCCGAGAATGAGTTCCATAGAA
CAAGAAATCAAGAACTTGTGAAAATGCAAGAAGATTCAGCAATTAGGCAGGAACAAGCTCGACGAGCTACTGAGGAACAG
ATCCAGGCGCAGAGACGCCAAACTGAGAGGGAGAAGGCTGAGATTGAACGTGAGACCATCAGGGTCAAAGCTATAGCAGA
AGCGGAAGGAAGAGCCCATGAAGCTAGGCTTGCTGAAGATGTAAACAGGAGAATGCTTGTTGATCGTGCAAATGCAGAAA
GAGAGAAATGGGTTGCTGCCATAAACACAACATTCGACCATATTGGAGGTGTGAGATTTATATCCATACATAGTCTCACT
GTTGTTATATTCTTGTTGGCTTCAGTCATTTTTTGGCAGGTTTTAACTAAACATTGTAAATCCCTGTGTGGTGAATGTTC
GGGTATCAAGAATTAGTAATTAGAATAGATGTGTGACCTCATAATCTTTACGTTGCATAAATAAATGAAAATACTAATTG
TTTTAACAGGTGTTTGACACTTTATTCTTGTTTCCTAGGCGGTTTACGTGCTATTCTGACGGATCAAAATAAACTGATTG
TCGCTGTTGGGGGTGTAACTGCTCTGGCAGCTGGAATCTACACAACGAGGTAAAGACTAGAGATGTAGTCCGAATGTTGA
CAATATTTTTTGCCATAATCGTGAGTTCTTGTTGAAGGGTTGAGGAAGTGTTTACGCCATTGACTAGCAAATTTCTCGTT
TTACATTTCTTGATTCTATTACCTGTCAGTCATTTTTTCTACAGTAGTGAAATATAGACTTAGCCGGTTGCTGAATGCTT
GTTGCAGAGAAGGTGCAAAGGTTATCTGGAGCTATGTGGACAGAATATTAGGACAACCATCGTTAATCCGAGAATCATCA
AGAGGCAAGTACCCTTGGTCTGGTTCGCTTTCTCGTGTAATGTCCACATTGCGGGGTAAGGAGTCAGCTTCCAAAAATGG
AAAAAGGTTCGGTGATGTTATTTTGCATCCTCCGCTAGCAAAGAGAATTGAGCACCTAGCTACCTCAACCGCCAACACAA
AACTCCACCAGGCTCCTTTCCGAAATATTCTTCTCCACGGTCCTCCAGGAACAGGAAAAACAATGGCGGCCAGAGAGCTG
GCTCGTAAATCTGTATGTATTCTTTCCATATATATAAAAAAGTTATTACAAAAATTGTTATAAGACACCCAAATAGACCA
TGGAGTCTCTAGCAGACAGAATTAGGACGGTAGAGCAGAAGATGGTGGTTGCTGATTTCCATGATTACATTTGAAAGTTG
AACTTGAGCTCTTAGATTTAGGTTGCTCATGAGATTCTCG
>AT3G03060.1 | chr3:695425-698424 FORWARD LENGTH=3000
TGAGTTTATATACCAAAAGTGAGTCAAATGGTATCATGTTCACACTTTTGCCAAGGGGCACAAAAATCTCTGATGTTGGT
TTGGAGGTTTAAGTAGAGATTTTGATTCCTATTGTTTCTCCTTTTTTGGTTAAGGAGAGGTTTTGTACTTGTCTTATTGC
TTTAAATTAATTGTCTGACGGAGCTCAAACTAAACTACTTTAAATAAATCTGAGAAATATATCTAAATATTTCGTTGAAG
ATTGTAGCGATAATAATAATACTTTGGTTACAAGATACAAAAGAAAAATATACATACTCAAAATTCAAAAATATCTCAGT
TACTCAAACTTTGATCAAATTTGGATTCGAGATGGAAATGACGTTGTAAAAGTTAAATCAGTAACTCAAATCAGATTGTG
CTCACATCACCCAGTTATCTTCTTCAAAGAAATAGTTATCTTCTTCACCTCGCTTTGTTTGACGGTAAATGATTCAGGCG
ATGAGTTTAAAACAAAAAGAAATATCTCCACGCGCCTATTATTTTTATTTTGCTGAAAAACGACGAAATCCCTGTACTAG
TCCAGCCGTTTGGGCTCCGTGGCGTTAACGCGCTACAGGTGCGAGTAGGATATTTTATCTATTCGCGTCTTCAATTTTAA
ATGGCACATGCGCCTCACGTGCAATTCGATTTCAAAAGCCTATTAGTGGGCTTTATAGGCCCTGTAAGCATAGTAAATAT
TTGTTGGGCTCACTATTTGTCTAGTTCTTACGCTTTCAAATATTTTCGAGAATTATGTGAATTTGCTCACTTCCGCAATC
AAATTATAACCACACTATAAAAAACTGAAGAAGATTATCTTATTAACGAATTTTCAAGAGGGAAAAACTCAATAAATTGT
ATTTGTTTAAAATTTAACTTTCATATGATCTTGGTAGCAGAAAAAGGCCATTGCTGTTTTTTGAGCTCAATGGCATGTAA
AAGACAGTGATATCAGAGATTGAATGTTACAACATGACAAGTGCTGAAGTGAGATCAAACAAAAATCAAACTTACCCGAC
TTTGATCGAATCCTTTATTAGATAATATAGCTGAAGATGTAGTAGGCACACCAGAAAAAAACAATACACAAACTTAAAAA
TGCAATAAAAAGGGGAGAGAGACCAGCAGTTCACTTTCAGAATTTGCCTCAATGGTGATGATCTTGAACATAACGAAGGC
CGCAGTACTTGCAGATCGCAGGCTCATTTAGGTCGAGGCATATGAACTCGATTGGATGACCTAGGGCCGGATTGGTGTCT
GCAAGTAAGACAAAAGTCAATTTATATATCAATTTCTGTTGTGCCCATTTATATGATCACTAAACCAAATATCTTGAGCG
ACTGAGGAGAAGAGGAGACAGACCTCCTTCACAAGCAACAATCCTTCCATCAACTTTGATAGGTGGAACCTCACTAATCA
GTTCCATAGGTGATTTCTTGCTTCTATCCTGTAGGAATGTGGCAAAAGAAAACAAAATGTGATACAGAAACTTCATAATT
TACCAGAAAGGACTGGTATAGAGCCTATGCAATTTATGTTATATATACAGGTTTGAAAGTCTCAGCAAACAAAAAAAATT
CACTAGATTACATCACTAGTTTTCAATGAAAGCAGAGCTGCCATCTTAAACTAGGAATAGTATGTGATGAATCAGCTCTT
CATCACAATTTTCTCAAGCACTGATAAAAAGGGTAAGCTGATCTGGTCAAAGGGTAGTGACAACATAAAGGAGAAAGCTC
AACCCAACTTATTGATTTGACTAACAAATATAAAAGTTAACAGTAAACTAACATACGTCATTTTCTACCGCCCAAAATTC
ATCAGCGAAAGGAACTAACTCCAAGACCATAGCTATGAAGGTAATGGTTATACCCTTAAAATGAGCAATATAGATAGCAC
AACTCATGAGAAAAGAATGAGAATATTTTCTTCTACTCCTCTTCTGCTCTCAAGCCCTTTGGCTTTAATTATTGTTTTGC
ACTGGATGATAGTCAAAGACATGTAAAAACATGGCCACATGAATGGAAGCCTAAGTTTCCCAACGAACAGATTTTAGGTC
AGATAGTTTTCTTTCGTCAACCACAAATTTCCCATGTAATAGTAAACCTAATGTCCTCAAAAATCCAAAACAAGTTCTAA
GCAGTTTCGAACAGATATCAAGACCACTGATTCAACATCGAAACAAATATCTTCAGTTATCAAGACTGACTAGCAAGAGT
TTTCAGAAATGAACAATTCCCTGTGATTTCCAAATTCCAGTTCATATGACAGGAACACAATTTCAGCAGAATGAATCGAC
TACGAAACCGAATCAGTAAATCGTAAACATGCCAAATCACGATCTAACCCTAGGGGAGATCGTCGAGACTAATTCCCGAG
TAAATTAGTGTAATTCCCAGATTAAATTCACGATACAAGTCCTCGTACATATTTATTTGGGATGCGAAAGAGCTAGAAAA
CTAAGGACTCATGATCGCGAAGATTACCTGCATCCATTTGGCGGTGTGATTGCCGACTAGATCGTCTGTTGGAATGCCAA
GCTGTGTGGTCGCCACACTGAAATTCCTCCTGGAAGATGGAAGAATCTGAGATCGGATTAGGGCTTTCAGGAGATTCGAC
GCCATTGTTCCAACAACGAGAAATTCAGAGGTAAGAAGAATCTATCGAGAGAGAGATTGTTCGTGAAGCTGTACCAAACA
ACGCATTTATTTGGGCTTTAGTACATATAAGCCCACTTATTTGAAGCACATATTCTTCGATTTTTTAATTTCTTGGAAAA
TGCAAAAAAAAACGAACATTTTTGAAAATATTTTTGATTCTGATCGAAAATAATGAAATATTTTGAACTTGTTTTTCAAA
AAAAAAAACATCCCTCAGAATATCCGTATAAAAATTGTGAGTTTATATTATTTACTATAGGTACAAAATTGTAGAATAGA
CCAATGAAAGAATCAAAATAAACAACCAAAAATGCAATTG
>AT3G03070.1 | chr3:693593-696592 REVERSE LENGTH=3000
GGCAAATTCTGAAAGTGAACTGCTGGTCTCTCTCCCCTTTTTATTGCATTTTTAAGTTTGTGTATTGTTTTTTTCTGGTG
TGCCTACTACATCTTCAGCTATATTATCTAATAAAGGATTCGATCAAAGTCGGGTAAGTTTGATTTTTGTTTGATCTCAC
TTCAGCACTTGTCATGTTGTAACATTCAATCTCTGATATCACTGTCTTTTACATGCCATTGAGCTCAAAAAACAGCAATG
GCCTTTTTCTGCTACCAAGATCATATGAAAGTTAAATTTTAAACAAATACAATTTATTGAGTTTTTCCCTCTTGAAAATT
CGTTAATAAGATAATCTTCTTCAGTTTTTTATAGTGTGGTTATAATTTGATTGCGGAAGTGAGCAAATTCACATAATTCT
CGAAAATATTTGAAAGCGTAAGAACTAGACAAATAGTGAGCCCAACAAATATTTACTATGCTTACAGGGCCTATAAAGCC
CACTAATAGGCTTTTGAAATCGAATTGCACGTGAGGCGCATGTGCCATTTAAAATTGAAGACGCGAATAGATAAAATATC
CTACTCGCACCTGTAGCGCGTTAACGCCACGGAGCCCAAACGGCTGGACTAGTACAGGGATTTCGTCGTTTTTCAGCAAA
ATAAAAATAATAGGCGCGTGGAGATATTTCTTTTTGTTTTAAACTCATCGCCTGAATCATTTACCGTCAAACAAAGCGAG
GTGAAGAAGATAACTATTTCTTTGAAGAAGATAACTGGGTGATGTGAGCACAATCTGATTTGAGTTACTGATTTAACTTT
TACAACGTCATTTCCATCTCGAATCCAAATTTGATCAAAGTTTGAGTAACTGAGATATTTTTGAATTTTGAGTATGTATA
TTTTTCTTTTGTATCTTGTAACCAAAGTATTATTATTATCGCTACAATCTTCAACGAAATATTTAGATATATTTCTCAGA
TTTATTTAAAGTAGTTTAGTTTGAGCTCCGTCAGACAATTAATTTAAAGCAATAAGACAAGTACAAAACCTCTCCTTAAC
CAAAAAAGGAGAAACAATAGGAATCAAAATCTCTACTTAAACCTCCAAACCAACATCAGAGATTTTTGTGCCCCTTGGCA
AAAGTGTGAACATGATACCATTTGACTCACTTTTGGTATATAAACTCATCATTTTGAATCGACTCCAGCCAATTTCCTTC
TCTGTTGATGCTCTGCAACTTTGTAATCAACAACCTCTCTGAAAAGCATAGAGTCCAACACACAGTCCTCACTTCCATAC
ACAGCTGCTTGAACACTTGCCATCAGTTTCGCAATTTCTCTACCTGAAAACCCTTCGGTTTTTGCAGCCGCTTCCTTTAA
GAGCTCCTCCGTGACACCCTTTATCTCGATCTTCTGCTGTTCTTTCTTGAAGAGGCGGTCGAACAAACCCGGCTTGCTTG
GACCAGCCTCAGCTATGTACTTTTCTAGATAGAGGTTTAAAAGCTTGAACCGCTCTTCTTCTCCAGGTAAGGGGAATTCG
AGAACTTCATCGACACGGTCAGCCACAGCTGAGTCTAAGTCACCAGGTCGGTTTGTAGCTAGTGCTAAGACTATGTCTTT
GGATTGATCACCCGTGCGGAAGAGAAGAGCATTTAGAGCACTCCTTTGGGCTTCACTCATGTATGTTTTGTTCCTCCTGT
TAAATTTCGATGAACACATCAAAACCATAAACAAAGTGTTGAAATGATCAGCCTGTGATTATGATATGAGTATTAGCACT
TACTCGCACAAAAATGCATCGGCTTCATCAATGAAGAGCAATAAACCTCTCTTAGACTTTTTGCCCCAATCAAACAGTTC
GTGAATCTTTGTAACAGCCTGAGCTCCAAGGGGAGCAACATCTCCACCAGTCATCAGTGCATAATCCAAACCCTACACGA
AGTACGGAAGTTAGGAAAGTAAGAATAGATAGGAACAAAACTCCGAGAATCTCATGAGCAACCTAAATCTAAGAGCTCAA
GTTCAACTTTCAAATGTAATCATGGAAATCAGCAACCACCATCTTCTGCTCTACCGTCCTAATTCTGTCTGCTAGAGACT
CCATGGTCTATTTGGGTGTCTTATAACAATTTTTGTAATAACTTTTTTATATATATGGAAAGAATACATACAGATTTACG
AGCCAGCTCTCTGGCCGCCATTGTTTTTCCTGTTCCTGGAGGACCGTGGAGAAGAATATTTCGGAAAGGAGCCTGGTGGA
GTTTTGTGTTGGCGGTTGAGGTAGCTAGGTGCTCAATTCTCTTTGCTAGCGGAGGATGCAAAATAACATCACCGAACCTT
TTTCCATTTTTGGAAGCTGACTCCTTACCCCGCAATGTGGACATTACACGAGAAAGCGAACCAGACCAAGGGTACTTGCC
TCTTGATGATTCTCGGATTAACGATGGTTGTCCTAATATTCTGTCCACATAGCTCCAGATAACCTTTGCACCTTCTCTGC
AACAAGCATTCAGCAACCGGCTAAGTCTATATTTCACTACTGTAGAAAAAATGACTGACAGGTAATAGAATCAAGAAATG
TAAAACGAGAAATTTGCTAGTCAATGGCGTAAACACTTCCTCAACCCTTCAACAAGAACTCACGATTATGGCAAAAAATA
TTGTCAACATTCGGACTACATCTCTAGTCTTTACCTCGTTGTGTAGATTCCAGCTGCCAGAGCAGTTACACCCCCAACAG
CGACAATCAGTTTATTTTGATCCGTCAGAATAGCACGTAAACCGCCTAGGAAACAAGAATAAAGTGTCAAACACCTGTTA
AAACAATTAGTATTTTCATTTATTTATGCAACGTAAAGATTATGAGGTCACACATCTATTCTAATTACTAATTCTTGATA
CCCGAACATTCACCACACAGGGATTTACAATGTTTAGTTAAAACCTGCCAAAAAATGACTGAAGCCAACAAGAATATAAC
AACAGTGAGACTATGTATGGATATAAATCTCACACCTCCA
>AT3G03080.1 | chr3:695530-698529 REVERSE LENGTH=3000
ATCAGACGTCTTTAGTTGGAGAATGAGTTACAAGAATTTGTTTAGTTGTGTCGGAAGTTTATTCTTACAACTTGAAAATA
AAGCCTCTTTTCATAGGCGTAACTACAATTGCATTTTTGGTTGTTTATTTTGATTCTTTCATTGGTCTATTCTACAATTT
TGTACCTATAGTAAATAATATAAACTCACAATTTTTATACGGATATTCTGAGGGATGTTTTTTTTTTTGAAAAACAAGTT
CAAAATATTTCATTATTTTCGATCAGAATCAAAAATATTTTCAAAAATGTTCGTTTTTTTTTGCATTTTCCAAGAAATTA
AAAAATCGAAGAATATGTGCTTCAAATAAGTGGGCTTATATGTACTAAAGCCCAAATAAATGCGTTGTTTGGTACAGCTT
CACGAACAATCTCTCTCTCGATAGATTCTTCTTACCTCTGAATTTCTCGTTGTTGGAACAATGGCGTCGAATCTCCTGAA
AGCCCTAATCCGATCTCAGATTCTTCCATCTTCCAGGAGGAATTTCAGTGTGGCGACCACACAGCTTGGCATTCCAACAG
ACGATCTAGTCGGCAATCACACCGCCAAATGGATGCAGGTAATCTTCGCGATCATGAGTCCTTAGTTTTCTAGCTCTTTC
GCATCCCAAATAAATATGTACGAGGACTTGTATCGTGAATTTAATCTGGGAATTACACTAATTTACTCGGGAATTAGTCT
CGACGATCTCCCCTAGGGTTAGATCGTGATTTGGCATGTTTACGATTTACTGATTCGGTTTCGTAGTCGATTCATTCTGC
TGAAATTGTGTTCCTGTCATATGAACTGGAATTTGGAAATCACAGGGAATTGTTCATTTCTGAAAACTCTTGCTAGTCAG
TCTTGATAACTGAAGATATTTGTTTCGATGTTGAATCAGTGGTCTTGATATCTGTTCGAAACTGCTTAGAACTTGTTTTG
GATTTTTGAGGACATTAGGTTTACTATTACATGGGAAATTTGTGGTTGACGAAAGAAAACTATCTGACCTAAAATCTGTT
CGTTGGGAAACTTAGGCTTCCATTCATGTGGCCATGTTTTTACATGTCTTTGACTATCATCCAGTGCAAAACAATAATTA
AAGCCAAAGGGCTTGAGAGCAGAAGAGGAGTAGAAGAAAATATTCTCATTCTTTTCTCATGAGTTGTGCTATCTATATTG
CTCATTTTAAGGGTATAACCATTACCTTCATAGCTATGGTCTTGGAGTTAGTTCCTTTCGCTGATGAATTTTGGGCGGTA
GAAAATGACGTATGTTAGTTTACTGTTAACTTTTATATTTGTTAGTCAAATCAATAAGTTGGGTTGAGCTTTCTCCTTTA
TGTTGTCACTACCCTTTGACCAGATCAGCTTACCCTTTTTATCAGTGCTTGAGAAAATTGTGATGAAGAGCTGATTCATC
ACATACTATTCCTAGTTTAAGATGGCAGCTCTGCTTTCATTGAAAACTAGTGATGTAATCTAGTGAATTTTTTTTGTTTG
CTGAGACTTTCAAACCTGTATATATAACATAAATTGCATAGGCTCTATACCAGTCCTTTCTGGTAAATTATGAAGTTTCT
GTATCACATTTTGTTTTCTTTTGCCACATTCCTACAGGATAGAAGCAAGAAATCACCTATGGAACTGATTAGTGAGGTTC
CACCTATCAAAGTTGATGGAAGGATTGTTGCTTGTGAAGGAGGTCTGTCTCCTCTTCTCCTCAGTCGCTCAAGATATTTG
GTTTAGTGATCATATAAATGGGCACAACAGAAATTGATATATAAATTGACTTTTGTCTTACTTGCAGACACCAATCCGGC
CCTAGGTCATCCAATCGAGTTCATATGCCTCGACCTAAATGAGCCTGCGATCTGCAAGTACTGCGGCCTTCGTTATGTTC
AAGATCATCACCATTGAGGCAAATTCTGAAAGTGAACTGCTGGTCTCTCTCCCCTTTTTATTGCATTTTTAAGTTTGTGT
ATTGTTTTTTTCTGGTGTGCCTACTACATCTTCAGCTATATTATCTAATAAAGGATTCGATCAAAGTCGGGTAAGTTTGA
TTTTTGTTTGATCTCACTTCAGCACTTGTCATGTTGTAACATTCAATCTCTGATATCACTGTCTTTTACATGCCATTGAG
CTCAAAAAACAGCAATGGCCTTTTTCTGCTACCAAGATCATATGAAAGTTAAATTTTAAACAAATACAATTTATTGAGTT
TTTCCCTCTTGAAAATTCGTTAATAAGATAATCTTCTTCAGTTTTTTATAGTGTGGTTATAATTTGATTGCGGAAGTGAG
CAAATTCACATAATTCTCGAAAATATTTGAAAGCGTAAGAACTAGACAAATAGTGAGCCCAACAAATATTTACTATGCTT
ACAGGGCCTATAAAGCCCACTAATAGGCTTTTGAAATCGAATTGCACGTGAGGCGCATGTGCCATTTAAAATTGAAGACG
CGAATAGATAAAATATCCTACTCGCACCTGTAGCGCGTTAACGCCACGGAGCCCAAACGGCTGGACTAGTACAGGGATTT
CGTCGTTTTTCAGCAAAATAAAAATAATAGGCGCGTGGAGATATTTCTTTTTGTTTTAAACTCATCGCCTGAATCATTTA
CCGTCAAACAAAGCGAGGTGAAGAAGATAACTATTTCTTTGAAGAAGATAACTGGGTGATGTGAGCACAATCTGATTTGA
GTTACTGATTTAACTTTTACAACGTCATTTCCATCTCGAATCCAAATTTGATCAAAGTTTGAGTAACTGAGATATTTTTG
AATTTTGAGTATGTATATTTTTCTTTTGTATCTTGTAACCAAAGTATTATTATTATCGCTACAATCTTCAACGAAATATT
TAGATATATTTCTCAGATTTATTTAAAGTAGTTTAGTTTGAGCTCCGTCAGACAATTAATTTAAAGCAATAAGACAAGTA
CAAAACCTCTCCTTAACCAAAAAAGGAGAAACAATAGGAA
>AT3G03090.1 | chr3:697749-700748 REVERSE LENGTH=3000
AAGGTTACTCATCTTAGCTCCACTTTCTGTGCTGCTTCATTGCTTGAGGATCTAAATCGCAAACGCACCAGCCGCATGTG
TAGTCACTAGTCAGCCATTTATCGCGGAATTTTCACTGTTTGGATATCTTTTAAAGAATGGTTGTATCTAGCGGCAAAAT
TTGGTGCGTTGGAAAAGTTTTAAAATTCGAAAGTTTGCTTAATTTGTATTTTAAAACACGCATTCAAAATTTTGTGATTG
TATGAAAATAATGTGAGATTCAAAATTTTATGAAACAATATTGTAACGTCGTCAGTGATTATTATTACACGAAACATATT
ATGACGTCATAACAAGAAACATAAATAAGGTCATAAGGAAATCAAATCATTGTACGATTCACAAAAGCCTATAAATACAA
TCACGTCCTCAACGTAGGAAGAACACAAAGATCATCTTTTGTGGTAAAGGAACCTAAACCGGAGAGAAAAATGGCAACCT
CAGGCAATGCGACGGTGGCCAATAAGCAGGTCATACTGCGAGATTACGTCACCGGTTTCCCCAAGGAATCAGACCTCATC
TTCACCGATTCCACCATCGATTTAAAGATTCCGGAGGGATCCAAGACGGTTCTGGTGAAGAATCTCTACTTGTCTTGCGA
TCCTTACATGCGCATTCGCATGGGGAAGCCCGATCCCGGCACTGCTGCGCTCGCTCCACATTACATTCCTGGCGAGGTAC
AAAAACGACGTCCATAGTTCACGCATGTTCTAGATTGTTACGGATCAACACGATTTTGTTACGTTTCGAGCTTGTTTGTT
ACCCACGTTTTGTGCAAAACAATATCACTATTAAAACAGAGATGAATTTGGAAACGTTGTTTTCAAATTTAGAAACATTG
CAATGTTTCTTTTGAATACTGTGTGATCTAAGAAATTGTACCTTTATGATTAGAAGTGATTTTCTCTTACTTACAGTCTC
TGGTGCTAAAGGTTTTGATGTTTTGTTTGCAGCCAATTTATGGGTTTTCAGTGTCAAAAGTGATAGATTCTGGGCATCCA
GATTACAAAAAGGGAGACTTACTTTGGGGATTAGTTGGATGGGGGGAGTACAGTCTTATCACTCCAGATTTTTCACATTA
CAAGATCCAACACACCGATGTTCCCTTATCCTACTACACTGGACTTCTCGGTATGTTATCTCTGCTTCTCTTTTGTTCAT
GTATGTAATTCACTTGATAGTGAGAAAGCTGGCTATATACAATGCTTGATGTACCTCTCTCTATGATTATTGGCATGATA
GAATGGTCTTAGAAGCTCCTAATCATGTAGAATAGTTGTTTTGGTTGCTAACATATCTAATAACTTGGTCAAAACTCTAC
AAGTTTCAGTAGTTTACTGGTAGTCTTAGAAGCATCGCTCTGTTTCTGACAGGTATGCCCGGTATGACTGCCTATGCTGG
ATTTTATGAAATATGTTCTCCTAAGAAAGGAGAAACCGTATTCGTGTCAGCTGCGTCTGGTGCAGTTGGTCAGCTCGTGG
GACAATTTGCAAAGATTATGGGCTGCTATGTTGTTGGAAGTGCAGGCAGTAATGAAAAGGTAACCAGAATTTTCTTGGAC
TCTAGCTATTGATCCATTTCCTTATCAAGAGATTCACTTGTCCCCTTTTTTCTTTCTCCGTTGAGTTTTGTTATAGGTTG
ATCTTCTCAAGAACAAATTCGGGTTTGATGATGCATTCAATTACAAAGCAGAGCCAGACCTTAATGCTGCCCTGAAGAGG
TCAGTATACTTTGAGAATGTAGGAGACAAAATGTGATATAGAGATCTGATTCAAAACTATGATATCTTTCTTCTCACAAG
GTGTTTCCCGGAAGGAATCGACATATACTTTGAGAATGTAGGAGGCAAAATGCTAGACGCAGTGCTCCTAAACATGAAAC
TACACGGCCGTATCGCAGTATGTGGTATGATCTCACAGTACAACCTTGAGGACCAAGAAGGTGTACACAACCTAGCAAAC
GTGATCTACAAGCGGATTCGGATTAAAGGGTTCGTGGTCTCTGATTACTTCGACAAACACTTGAAGTTCCTGGATTTTGT
GCTTCCGTATATAAGAGAAGGGAAGATAACGTATGTTGAGGATGTAGTTGAAGGACTTGAGAACGGACCTTCAGCTTTGC
TTGGACTATTCCATGGTAAGAACGTCGGCAAACAACTCATAGCGGTTGCTCGTGAATGAATCAGACGTCTTTAGTTGGAG
AATGAGTTACAAGAATTTGTTTAGTTGTGTCGGAAGTTTATTCTTACAACTTGAAAATAAAGCCTCTTTTCATAGGCGTA
ACTACAATTGCATTTTTGGTTGTTTATTTTGATTCTTTCATTGGTCTATTCTACAATTTTGTACCTATAGTAAATAATAT
AAACTCACAATTTTTATACGGATATTCTGAGGGATGTTTTTTTTTTTGAAAAACAAGTTCAAAATATTTCATTATTTTCG
ATCAGAATCAAAAATATTTTCAAAAATGTTCGTTTTTTTTTGCATTTTCCAAGAAATTAAAAAATCGAAGAATATGTGCT
TCAAATAAGTGGGCTTATATGTACTAAAGCCCAAATAAATGCGTTGTTTGGTACAGCTTCACGAACAATCTCTCTCTCGA
TAGATTCTTCTTACCTCTGAATTTCTCGTTGTTGGAACAATGGCGTCGAATCTCCTGAAAGCCCTAATCCGATCTCAGAT
TCTTCCATCTTCCAGGAGGAATTTCAGTGTGGCGACCACACAGCTTGGCATTCCAACAGACGATCTAGTCGGCAATCACA
CCGCCAAATGGATGCAGGTAATCTTCGCGATCATGAGTCCTTAGTTTTCTAGCTCTTTCGCATCCCAAATAAATATGTAC
GAGGACTTGTATCGTGAATTTAATCTGGGAATTACACTAATTTACTCGGGAATTAGTCTCGACGATCTCCCCTAGGGTTA
GATCGTGATTTGGCATGTTTACGATTTACTGATTCGGTTT
>AT3G03100.1 | chr3:702564-705563 REVERSE LENGTH=3000
GAAGATGATATTTTGGTTTTACGCTCTGCGAGACTTTCTCTCGAGTGATTTGTTGTTTTGTTTCTGTGTCATTTTAATAA
AAGCTGTCTTGGATCTAAAGCTGGACAATTGGGTTTCGGATCTGGAATTGTAATTGTTACTGTGTAATAATTTGCTGATT
ATTAAGTTTCTTGTTTCTTCACCTCTGGCTAGGAAAGTAGAAAAGTTCTAATAAGTAGAAGTATTTAAAAATATATTAAT
CAAATAACTTCATCGAGAAAAATATCTTTCAAGATTTTTTTTTTCTTCGAAAATCTTCAAAGAAAATTGAATACAGAGTT
TATGATCTAAAAACAAAAAACAAAAAAAAAATCTTCCAACAAAATCTTAATACTATTAATACATCTAAATGAGAGATTTT
TCCCAAAACGGATTATGATAACCAGATAAATCGAACGCAGTGCCAGCAACAAAACGTTTTTAATGGTAATTAAAAATTTA
AACGAGATCAGCACCACGTTTTTTAATTATCCTTCTTCTGTCGTTTTTATGGTCAACTTTGTTATAAAAAAAAATTATAA
TCTTTCTAAACAAAAAAAAACGAAACTGGAATTTTGATTAACAGAAACATCCAATATCAACATTTAATTGGTTTTACAAT
TTAAAAACAAAAAGGGTTTCACAGTTTGACTCTCTCTATTTATGCTAACACACTATTAAGACTAATTTCCTATTTTTTTA
ATTGAAAATCAGAATCTTAATTTGAAATTAAGCTCCGACTATTTAAAGCTTGTCCACTGTTCCGTTAACATCTATAATCA
CCCTGGCATACATACTTGTCGTCTCCCTTCCTCACGTTTCTCTCCTCTGCAAATTCGAAGCTCCGTTGAGCTCGAATCAG
AGAAGTAGCTATTTCGTACAACCCCAGAACGATATATTTTTTTCTGGGTTTCCTTGAACATACCACACTCACGGTCACGG
GATCCATACCAAGCTTCCGTAGCCATGGGGTTTGATCCCGAGAACCAATCGATCTCTTCCGTTGGACAGGTTTCGCTTTT
CTCATTATCGTCTTCTTTTCCCCATTCTTCTTTCGGTTTAGGTTTCCGATAGCAAATTGTACTGATTTTTGTTGGTTCTT
CTCCCGGTCGGCTTTGAAGACTTTTGATTGCAATGTATATCTTAGGGTTTGGCTTGATTTTAGATATCCTTTTTATGAAG
TGATTGTGGATTTTGATGTCTCTGTAATGTGTGGAGCTTGTGAAAATTGGGATTTCAATTTTAAGACCTTAGCTTCTGGG
TTTTGGAATAACGATTCTATCCTAAATCTCTCTAATTTGGTATCAAGTCACTTTCTGATGCAAAATTCCTGAAACTATAT
ATTATGTAGGTTGTTGGTGATTCTTCTTCAGGTGGGATTACTGCTGAAAAGGAACCTTTGTTAAAGGAAAACCACAGCCC
AGAGAACTACTCTGTTCTTGCAGCCATTCCTCCGTGAGTCTCTCTCGTTCTCTCTTGTTTATTAGTCATCAATTTGTGGT
CCCAGATTGTTTTGTTTATTTGCTATTTATTGTTTGTTACTACTATTTCTGCTGAAAGCAAGTGGGAATCTTTTGGATAT
GCACATGATACTGATTTTTCTAAAAGCATGCTAAGAACGTAAGAACGTAACAAGTCATTTATTGCAGGTTTCTCTTTCCA
GCTCTTGGAGCATTGCTTTTTGGTTATGAAATTGGTGCAACATCTTGTGCTATCATGTCTCTTAAGGTAATGGTTTAACC
TTGTCTAAAACTGTGCTTCTATACTCAAGTTTGATTTTTTTAGCTTTCTCATATCTTTAGCAGTTAAATGACGCTACTTC
ATAGTTCATGCCTGCATTTGCACTGCCATTACGTTTCCTTGGATTTCTCCTGCATAGTTGTTATGCATGTACATCTGTTC
GATTGTCTAAGCCTATTAAATTCTGAATGACTAATCTGCTTTTGCCTCAGTCGCCTACTCTAAGTGGAATTTCATGGTAC
GACTTGTCTTCAGTGGATGTTGGTATAATTGTGAGTCTACCTTTCTTGGATCTTCTACATGTTGGTTATTGCACTATTTT
TTGTTCTTATTTTCTCCCTAAATTGGGAAGCTGTGATCTTTCTTGTGGAAGGACAAAGAAATTTGCTTACGACAATTTTC
ATACTTTTGTGCAGACCAGTGGCTCACTGTATGGTGCCTTAATTGGCTCCATTGTTGCATTTAGTGTTGCCGACATTATA
GGTTGGTTTTTCTCAACTGTCTTCATCTGAGTATGTAGCAGCAGTCTCCTTCATCTGAAAGAAATTGAATTGTTGGACTA
AATTTTCAAGGAAGGAGAAAGGAGCTGATTTTGGCTGCATTCTTGTATCTTGTTGGAGCCATTGTGACTGTAGTAGCACC
TGTCTTTTCCATACTGATAATTGGACGAGTTACGTATGGCATGGGGATTGGACTGGTAAGATAAATCACACATCTTTATT
GTTTGCCTGCTAAAATGTGCATCATGCATTTGACTAAGTAGTTAATCATAGTCAACCTTTCCACGAATAGCTACTTGGTA
GAAATATGCTTCACGCTATTACTGAACATGTGTTATCCAATGCATCCATATACTACCAGTCTATCACTCATAGACCAACC
TGGCAGTGTTTGCATTCTTCTGTATTCATATATTGGCTTACTCCTTCGATTTATTGATTGGTGGAATTCGGGACAGAGTT
TACCCCTATATCGAGACAGTCTGAGATATATAATTCATCCTATTCTTATTCTCCTGTCTCACTCTATTTTACGAAGTTGA
GAGCCATTGTTTATAAATATTGTTTACTGTTCAAATCAAGATGTTTGTTCTACTGTGAGTGAATCCATGCAGCTAGGGAG
TACAATTTTAAGCATTCTTTTTAACTGGAAAGTTGATATGTTTCCTTGCATTTAGACCATGCACGCGGCTCCAATGTACA
TTGCAGAGACTGCTCCAAGTCAAATACGTGGACGGATGAT
>AT3G03100.2 | chr3:702564-705563 REVERSE LENGTH=3000
GAAGATGATATTTTGGTTTTACGCTCTGCGAGACTTTCTCTCGAGTGATTTGTTGTTTTGTTTCTGTGTCATTTTAATAA
AAGCTGTCTTGGATCTAAAGCTGGACAATTGGGTTTCGGATCTGGAATTGTAATTGTTACTGTGTAATAATTTGCTGATT
ATTAAGTTTCTTGTTTCTTCACCTCTGGCTAGGAAAGTAGAAAAGTTCTAATAAGTAGAAGTATTTAAAAATATATTAAT
CAAATAACTTCATCGAGAAAAATATCTTTCAAGATTTTTTTTTTCTTCGAAAATCTTCAAAGAAAATTGAATACAGAGTT
TATGATCTAAAAACAAAAAACAAAAAAAAAATCTTCCAACAAAATCTTAATACTATTAATACATCTAAATGAGAGATTTT
TCCCAAAACGGATTATGATAACCAGATAAATCGAACGCAGTGCCAGCAACAAAACGTTTTTAATGGTAATTAAAAATTTA
AACGAGATCAGCACCACGTTTTTTAATTATCCTTCTTCTGTCGTTTTTATGGTCAACTTTGTTATAAAAAAAAATTATAA
TCTTTCTAAACAAAAAAAAACGAAACTGGAATTTTGATTAACAGAAACATCCAATATCAACATTTAATTGGTTTTACAAT
TTAAAAACAAAAAGGGTTTCACAGTTTGACTCTCTCTATTTATGCTAACACACTATTAAGACTAATTTCCTATTTTTTTA
ATTGAAAATCAGAATCTTAATTTGAAATTAAGCTCCGACTATTTAAAGCTTGTCCACTGTTCCGTTAACATCTATAATCA
CCCTGGCATACATACTTGTCGTCTCCCTTCCTCACGTTTCTCTCCTCTGCAAATTCGAAGCTCCGTTGAGCTCGAATCAG
AGAAGTAGCTATTTCGTACAACCCCAGAACGATATATTTTTTTCTGGGTTTCCTTGAACATACCACACTCACGGTCACGG
GATCCATACCAAGCTTCCGTAGCCATGGGGTTTGATCCCGAGAACCAATCGATCTCTTCCGTTGGACAGGTTTCGCTTTT
CTCATTATCGTCTTCTTTTCCCCATTCTTCTTTCGGTTTAGGTTTCCGATAGCAAATTGTACTGATTTTTGTTGGTTCTT
CTCCCGGTCGGCTTTGAAGACTTTTGATTGCAATGTATATCTTAGGGTTTGGCTTGATTTTAGATATCCTTTTTATGAAG
TGATTGTGGATTTTGATGTCTCTGTAATGTGTGGAGCTTGTGAAAATTGGGATTTCAATTTTAAGACCTTAGCTTCTGGG
TTTTGGAATAACGATTCTATCCTAAATCTCTCTAATTTGGTATCAAGTCACTTTCTGATGCAAAATTCCTGAAACTATAT
ATTATGTAGGTTGTTGGTGATTCTTCTTCAGGTGGGATTACTGCTGAAAAGGAACCTTTGTTAAAGGAAAACCACAGCCC
AGAGAACTACTCTGTTCTTGCAGCCATTCCTCCGTGAGTCTCTCTCGTTCTCTCTTGTTTATTAGTCATCAATTTGTGGT
CCCAGATTGTTTTGTTTATTTGCTATTTATTGTTTGTTACTACTATTTCTGCTGAAAGCAAGTGGGAATCTTTTGGATAT
GCACATGATACTGATTTTTCTAAAAGCATGCTAAGAACGTAAGAACGTAACAAGTCATTTATTGCAGGTTTCTCTTTCCA
GCTCTTGGAGCATTGCTTTTTGGTTATGAAATTGGTGCAACATCTTGTGCTATCATGTCTCTTAAGGTAATGGTTTAACC
TTGTCTAAAACTGTGCTTCTATACTCAAGTTTGATTTTTTTAGCTTTCTCATATCTTTAGCAGTTAAATGACGCTACTTC
ATAGTTCATGCCTGCATTTGCACTGCCATTACGTTTCCTTGGATTTCTCCTGCATAGTTGTTATGCATGTACATCTGTTC
GATTGTCTAAGCCTATTAAATTCTGAATGACTAATCTGCTTTTGCCTCAGTCGCCTACTCTAAGTGGAATTTCATGGTAC
GACTTGTCTTCAGTGGATGTTGGTATAATTGTGAGTCTACCTTTCTTGGATCTTCTACATGTTGGTTATTGCACTATTTT
TTGTTCTTATTTTCTCCCTAAATTGGGAAGCTGTGATCTTTCTTGTGGAAGGACAAAGAAATTTGCTTACGACAATTTTC
ATACTTTTGTGCAGACCAGTGGCTCACTGTATGGTGCCTTAATTGGCTCCATTGTTGCATTTAGTGTTGCCGACATTATA
GGTTGGTTTTTCTCAACTGTCTTCATCTGAGTATGTAGCAGCAGTCTCCTTCATCTGAAAGAAATTGAATTGTTGGACTA
AATTTTCAAGGAAGGAGAAAGGAGCTGATTTTGGCTGCATTCTTGTATCTTGTTGGAGCCATTGTGACTGTAGTAGCACC
TGTCTTTTCCATACTGATAATTGGACGAGTTACGTATGGCATGGGGATTGGACTGGTAAGATAAATCACACATCTTTATT
GTTTGCCTGCTAAAATGTGCATCATGCATTTGACTAAGTAGTTAATCATAGTCAACCTTTCCACGAATAGCTACTTGGTA
GAAATATGCTTCACGCTATTACTGAACATGTGTTATCCAATGCATCCATATACTACCAGTCTATCACTCATAGACCAACC
TGGCAGTGTTTGCATTCTTCTGTATTCATATATTGGCTTACTCCTTCGATTTATTGATTGGTGGAATTCGGGACAGAGTT
TACCCCTATATCGAGACAGTCTGAGATATATAATTCATCCTATTCTTATTCTCCTGTCTCACTCTATTTTACGAAGTTGA
GAGCCATTGTTTATAAATATTGTTTACTGTTCAAATCAAGATGTTTGTTCTACTGTGAGTGAATCCATGCAGCTAGGGAG
TACAATTTTAAGCATTCTTTTTAACTGGAAAGTTGATATGTTTCCTTGCATTTAGACCATGCACGCGGCTCCAATGTACA
TTGCAGAGACTGCTCCAAGTCAAATACGTGGACGGATGAT
>AT3G03110.1 | chr3:716880-719879 FORWARD LENGTH=3000
GTCTTGTTTTTATATTTTATAAGAAGAAGGCTCTCGAAAAGAGAAATGGAATTTTTTTTGTAGAGATCTTGAGAAATGGA
AAGCTTAGAAAAGACAAGTGTTAGGTTTTCTAAATTACAATCTTTTTTGTTGGATTTGTTACTATTAAATGAAAAATGTT
TAGGATCTCAAAATTAATCGAACCTCAAACCGGTTATAAACCGGTCTTAATTTCAAAGACTTGTAAACCGAAATAAAAAT
GTAAGACCAAGTGGAATCTCTCTATACTGTACATAAGGAATCCATTGTACCGAAAACGCAACCTTTGCTTTCTTGGGAAA
CTCTCTGCAATTCCTGGAGAAATCGACCATCATCATCTTAGCTTTGATTCTCTCTGTGTTTCTTCACTTTCAATTTCTGT
TTTGGTTTATCGATAAGAGAAAGTAAAATTCGTCTGTGGGGGTTTAAGCTTTTTTGGGGTGAGAGATGGGTCAAACTTTT
CGCAAGCTTTTCGATACCTTCTTCGGCAACCAGGAGATGAGGGTACTCTCCTTCTCTCCATCTTCTGTATTTGATTTCTG
TATTTGATCGTTTACTGGACGGAATCGCGTGTTACCCATCGTTAATCGTTATACTCGCTTTCATTGTTTTGACGACACTC
GGATTTTGAAATAATATGAAAAAGTGTTTGATTTGTGCTAATCATTGATGTATCCTGGGATTTATTATATGTTCAAAGAG
TTACTTTTTAGGTCCGGTATATATGCTTGTAATCTAAACTCTTGCTAGTACTTTTAGGTACCCTGAAGATTCAAGTTCCC
TTCTACTATAGTATAGTACCTACACTGTTTAGAATCTTGATGTAGCCAATCCACTTTCATAGACAGTTGGGTTACTTGTG
TATCCATGAAATCATTCACACAAGTTAGCTAGTCCAGCTTTTGTTTTGTGTATTGACCCAGCTTATTAGCTATCAAGTGC
AATAACTCTAGATATTAAGTGCTGTTACAGATTATGTGGTGTTCTTGTTGATATATTACTAATCTATGTGGTGTGGTTTC
TCACTGTGCATGATATGATGAATACATTTTTCAGATTTGGTGATTTTTTTCTTGTGTTTTTTGTTTTGAGATGCCAGGTC
GTTATGCTGGGTCTGGATGCGGCTGGCAAAACAACGATACTATACAAGCTCCACATAGGAGAAGTTCTGTCTACTGTTCC
CACAATCGGTAGGTCAGATTGCTCAAGCATTTTTATTTTTTTTGCGTTTTCTCATTTATCTTACAACGGGTTTACTGAGG
ATTTTAAATTTCTTACACAGGTTTCAATGTTGAGAAAGTTCAGTACAAGAATGTCATCTTCACAGTTTGGGATGTTGGTG
GCCAAGAGAAGCTGAGGCCCTTGTGGAGGCATTACTTCAATAATACCGATGGACTTGTAAGTCTCTACTTATTTTTCACG
CTGCCTCTAGTTAGATAGTTAACTCATAGAGTCTCTTCTCTTCATGACAGATGATTTCTCATGTTTTGTAAGGAATTTTC
CTGATTGATATTGGTCGATGCATTTGCAGATATACGTGGTAGACTCCTTGGACCGAGAGAGGATTGGTAAAGCGAAGCAA
GAATTTCAGGTACCTTAGAAAATTTGCACAAAACTTTGGGTCAAATTAGTTTCTGCAGTGTTTCTATAACCTCTGCTTAT
TGATTTCTTCAGGATATCATAAGGGACCCATTCATGCTCAACAGTGTCATTCTAGTGTTTGCAAACAAACAAGACATGGT
AAAAGTTCATAGGCTCTAGCTTTCCTTATTTCATATTTTTTCGTTCTCATTTACCAAAATTCGTCTGAACTCTTTATGAA
TTTCAGAGAGGAGCCATGTCTCCTCGAGAAGTATGTGAAGGGCTTGGCTTACTTGATCTCAAGAACAGGAAATGGCATAT
ACAAGGCACATGTGCTCTTCAAGGAGATGGGCTCTATGAAGGCTTAGACTGGTTATCCGCTACACTCAAAGAGGTTAAAG
CCGCTGGTTACTCATCAGTTGGTCCCTCGTTTTAGCACCCCTACCATTTGCAAAGAAAAAAATCCCTGACTAGCTAAATT
GACATACGAAAGTACCAAATCAAGCTCATGGTGTCTCCTGTCTACTCACCATTATATACTTTACATCCATGGCCACACCC
TTCTTCGTGGCCACTGATATGGTAATATCACAAAACTAATGAAAATCTCTCAAGACTTTTGTAATGGAAGTGTTTTTGTT
TTTCTTTCGTCTTCACATGGCTCTGCTTCTTAAAGCTAATGTTAGTATCAATTAGGCTCCTTTTTGCATAATATGACTTT
GGAGCTTTATTGTAAATTCTGATGGATACAAAATGTATAAATCTGACAAAAATTGCAAAATTCTCATGAGATTATTAAAG
TCTCCCTTATAGCTATGATAGATGATTGATCTTTTTACGTCCCTGTCTTCCCCTGTTGAGCTCGGGCACTATAAATTTGG
TAACTACCGAGTTTGTCTCTTTTGAGTTCATATAAAATACAGCTAAATCGAGTTTTTTTTTAAAGCCATGAAGAAATTAC
GAATGAGATGAAAAGAAATAGAAAAAAAAATTACAAAAAAAAAAAAAAGAAAAATACAACAACCGAAGGAAACAAAAGAA
TTATCAATATTTTTCAAAGAGAGAAGGAAATGATTTCAAAATTTTGTTTTAAACTTTTAGTGAAAATCAATATTATTTTT
TAAAAATAAGTTTAAGAGTCAAAATCTATATGACTTGAATACAATGCCGAACTTCAAACACCACAAAACTTACGGACCAA
CTAAGGACGTTTTTAAAATTTAATACTTAAACTAATTTTTAAAAAGTAATAGTGAAATTAACATGGTTTTAGTTAAAAAA
TTATTCTGTGTTAAATTTTTTTAGTGAAAATCACTATTATTTTTAAAAATGAGTTTACGTATCAAATCTATATAACGTAA
AAACAATGTCGAACTTCGAACACCGCAGAGCTTACGGACT
>AT3G03120.2 | chr3:718659-721658 FORWARD LENGTH=3000
CTTTCCTTATTTCATATTTTTTCGTTCTCATTTACCAAAATTCGTCTGAACTCTTTATGAATTTCAGAGAGGAGCCATGT
CTCCTCGAGAAGTATGTGAAGGGCTTGGCTTACTTGATCTCAAGAACAGGAAATGGCATATACAAGGCACATGTGCTCTT
CAAGGAGATGGGCTCTATGAAGGCTTAGACTGGTTATCCGCTACACTCAAAGAGGTTAAAGCCGCTGGTTACTCATCAGT
TGGTCCCTCGTTTTAGCACCCCTACCATTTGCAAAGAAAAAAATCCCTGACTAGCTAAATTGACATACGAAAGTACCAAA
TCAAGCTCATGGTGTCTCCTGTCTACTCACCATTATATACTTTACATCCATGGCCACACCCTTCTTCGTGGCCACTGATA
TGGTAATATCACAAAACTAATGAAAATCTCTCAAGACTTTTGTAATGGAAGTGTTTTTGTTTTTCTTTCGTCTTCACATG
GCTCTGCTTCTTAAAGCTAATGTTAGTATCAATTAGGCTCCTTTTTGCATAATATGACTTTGGAGCTTTATTGTAAATTC
TGATGGATACAAAATGTATAAATCTGACAAAAATTGCAAAATTCTCATGAGATTATTAAAGTCTCCCTTATAGCTATGAT
AGATGATTGATCTTTTTACGTCCCTGTCTTCCCCTGTTGAGCTCGGGCACTATAAATTTGGTAACTACCGAGTTTGTCTC
TTTTGAGTTCATATAAAATACAGCTAAATCGAGTTTTTTTTTAAAGCCATGAAGAAATTACGAATGAGATGAAAAGAAAT
AGAAAAAAAAATTACAAAAAAAAAAAAAAGAAAAATACAACAACCGAAGGAAACAAAAGAATTATCAATATTTTTCAAAG
AGAGAAGGAAATGATTTCAAAATTTTGTTTTAAACTTTTAGTGAAAATCAATATTATTTTTTAAAAATAAGTTTAAGAGT
CAAAATCTATATGACTTGAATACAATGCCGAACTTCAAACACCACAAAACTTACGGACCAACTAAGGACGTTTTTAAAAT
TTAATACTTAAACTAATTTTTAAAAAGTAATAGTGAAATTAACATGGTTTTAGTTAAAAAATTATTCTGTGTTAAATTTT
TTTAGTGAAAATCACTATTATTTTTAAAAATGAGTTTACGTATCAAATCTATATAACGTAAAAACAATGTCGAACTTCGA
ACACCGCAGAGCTTACGGACTAATTAAGGATGGGATGCCTAAGCGCGGTTAATTTTCGACGTTTTTAAAATTACAACACT
TAAACTAATTTTTTAAAAGTAATAGTGAAATTAACATGATTTTAGTTAAAAAAAAATTAACTATTTTCTTAAAGATTAAG
TTTTAAATTTGTTTTTTTAAATGTTTTAATAAAAGTTTTAAATTAATTAGTTTTAGTTTTACCCAAAATAATTTTTTAAA
AGAAATAAAAACAAAAATAAGAATGAAAAAAAATAATGTACCTTGTTAGAAGTGGTAACAAAGAAGGCCCATTCGAAGAC
TCAGATTCTCATCAAAAACAATTTGGGGCTTAACCAAAATTCAACCCATTAGTTTTCTTGAGACCAAAACACTTGAAGCC
CAACTTCTTTCCTTTGTTGTTGACTTTTCTTTCTTCTCGGTCGTTGACTCTCTTCTTCTTCTTCGACATCCTTCGATCAC
GAGCCTTTGCTTCTTCTTCTTCTTGTTCTCATCAAGGATGTCAACTTCAACAGTCCGCCTTTCTCCCTCTCATCATTAGC
CGCCGTCTACAAAGTGTTGCGGTGGAGATCATGTGAAATTAGGGTTCGACTGTAGAAGTAGTCACAGGATATCGAATGCA
CAAGAGAGAATGGCGATCAATCTAAGAAACGTGACGATCGATCTTCTTCTCAAGGAAGAAGGCCAGTTTCGCAGAGAGTG
GCTCTACCTCTACATGGATCATCGGCTTCACGAGATTGGCGATCGAAAATTGGCAAAGTTTGTTAGACGAGTATTTATAA
GGAAAGGTACTTGAGAAGAAGAAAAAAGGAAATCCTCGCTTTTAATCAAAAAAAAGGAAATTGATCACAACGGTCAATTA
GTGATCACAACGGTCATTAGTGATGATGGCAACGTATATTTGATTTGACCATAACAATAGAATCTGAATGGATATAATTT
AGTATTGAAAGTCTTTTCTTTCCATTGTTTCTATTGACAAATAATCTCAATCCCCTTTTTGGCTTAGCCTTACTTACTCA
TGTATACAGAGACTCTTTTCGTTCACGTGTCCTCTACACTTATGTTTCAATGAATGATAATTCCAAGTTCATATGCTCAT
CATCATCCACATTTCAGAGTCTATTCATTCTTCTCAGCATTCATGAAGCAATAGTTCTCTGGCACTCTGCAAATTTTGAA
GCACCCACTGCTAATTCCTTCTCCCTGTCTTTTCACCATTATATACTTTAGATTCCATGGCCTAAGTCTTCTTCTTCGCC
ACTGAACAAAATGAAAATCTCTCTAAACTTTTGTAATGGAAGCGTTTTTCTTCTTCTTTTGTCTTCACATGGCTCTGCTT
CTGGAATCTAATGTTAGTAAATTCTCAAGGCATAATGAAAAGTGCAGCCATGAAGAAATTTCGAATGAGATTGAAAGAAA
AAGATGTCATTAGAGCTTCTCTTTGAGTTTCTATAAAAAAAGAACAACACAACAACACCCTAAAGGAAACAAAAGAAACA
TCAACATTTTTCCAAGAGAGAAGGAAATGATTTCAAAAAGGCTAAAACAGTTTTTCTTCATTACTCAGGACCCTTGTGTT
GTTGCTTACTCTTGATAGCAAGTTCTTTCACCATCTTCGTTAGTTGCCTCATGCTCACATCTTTGAGCTCTTCATCAATC
GTCTTCTTCTTCTTTGTCTTCTTAACCTCGGCCTCAGCTTTCCCCTCTCCATTGTTGTTAACAGCCATCTCCTTGTCCTC
CTCGCTCTCTAAGATTGATTCTGCTTCAAATGGAGACAAC
>AT3G03120.1 | chr3:718915-721914 FORWARD LENGTH=3000
CACCCCTACCATTTGCAAAGAAAAAAATCCCTGACTAGCTAAATTGACATACGAAAGTACCAAATCAAGCTCATGGTGTC
TCCTGTCTACTCACCATTATATACTTTACATCCATGGCCACACCCTTCTTCGTGGCCACTGATATGGTAATATCACAAAA
CTAATGAAAATCTCTCAAGACTTTTGTAATGGAAGTGTTTTTGTTTTTCTTTCGTCTTCACATGGCTCTGCTTCTTAAAG
CTAATGTTAGTATCAATTAGGCTCCTTTTTGCATAATATGACTTTGGAGCTTTATTGTAAATTCTGATGGATACAAAATG
TATAAATCTGACAAAAATTGCAAAATTCTCATGAGATTATTAAAGTCTCCCTTATAGCTATGATAGATGATTGATCTTTT
TACGTCCCTGTCTTCCCCTGTTGAGCTCGGGCACTATAAATTTGGTAACTACCGAGTTTGTCTCTTTTGAGTTCATATAA
AATACAGCTAAATCGAGTTTTTTTTTAAAGCCATGAAGAAATTACGAATGAGATGAAAAGAAATAGAAAAAAAAATTACA
AAAAAAAAAAAAAGAAAAATACAACAACCGAAGGAAACAAAAGAATTATCAATATTTTTCAAAGAGAGAAGGAAATGATT
TCAAAATTTTGTTTTAAACTTTTAGTGAAAATCAATATTATTTTTTAAAAATAAGTTTAAGAGTCAAAATCTATATGACT
TGAATACAATGCCGAACTTCAAACACCACAAAACTTACGGACCAACTAAGGACGTTTTTAAAATTTAATACTTAAACTAA
TTTTTAAAAAGTAATAGTGAAATTAACATGGTTTTAGTTAAAAAATTATTCTGTGTTAAATTTTTTTAGTGAAAATCACT
ATTATTTTTAAAAATGAGTTTACGTATCAAATCTATATAACGTAAAAACAATGTCGAACTTCGAACACCGCAGAGCTTAC
GGACTAATTAAGGATGGGATGCCTAAGCGCGGTTAATTTTCGACGTTTTTAAAATTACAACACTTAAACTAATTTTTTAA
AAGTAATAGTGAAATTAACATGATTTTAGTTAAAAAAAAATTAACTATTTTCTTAAAGATTAAGTTTTAAATTTGTTTTT
TTAAATGTTTTAATAAAAGTTTTAAATTAATTAGTTTTAGTTTTACCCAAAATAATTTTTTAAAAGAAATAAAAACAAAA
ATAAGAATGAAAAAAAATAATGTACCTTGTTAGAAGTGGTAACAAAGAAGGCCCATTCGAAGACTCAGATTCTCATCAAA
AACAATTTGGGGCTTAACCAAAATTCAACCCATTAGTTTTCTTGAGACCAAAACACTTGAAGCCCAACTTCTTTCCTTTG
TTGTTGACTTTTCTTTCTTCTCGGTCGTTGACTCTCTTCTTCTTCTTCGACATCCTTCGATCACGAGCCTTTGCTTCTTC
TTCTTCTTGTTCTCATCAAGGATGTCAACTTCAACAGTCCGCCTTTCTCCCTCTCATCATTAGCCGCCGTCTACAAAGTG
TTGCGGTGGAGATCATGTGAAATTAGGGTTCGACTGTAGAAGTAGTCACAGGATATCGAATGCACAAGAGAGAATGGCGA
TCAATCTAAGAAACGTGACGATCGATCTTCTTCTCAAGGAAGAAGGCCAGTTTCGCAGAGAGTGGCTCTACCTCTACATG
GATCATCGGCTTCACGAGATTGGCGATCGAAAATTGGCAAAGTTTGTTAGACGAGTATTTATAAGGAAAGGTACTTGAGA
AGAAGAAAAAAGGAAATCCTCGCTTTTAATCAAAAAAAAGGAAATTGATCACAACGGTCAATTAGTGATCACAACGGTCA
TTAGTGATGATGGCAACGTATATTTGATTTGACCATAACAATAGAATCTGAATGGATATAATTTAGTATTGAAAGTCTTT
TCTTTCCATTGTTTCTATTGACAAATAATCTCAATCCCCTTTTTGGCTTAGCCTTACTTACTCATGTATACAGAGACTCT
TTTCGTTCACGTGTCCTCTACACTTATGTTTCAATGAATGATAATTCCAAGTTCATATGCTCATCATCATCCACATTTCA
GAGTCTATTCATTCTTCTCAGCATTCATGAAGCAATAGTTCTCTGGCACTCTGCAAATTTTGAAGCACCCACTGCTAATT
CCTTCTCCCTGTCTTTTCACCATTATATACTTTAGATTCCATGGCCTAAGTCTTCTTCTTCGCCACTGAACAAAATGAAA
ATCTCTCTAAACTTTTGTAATGGAAGCGTTTTTCTTCTTCTTTTGTCTTCACATGGCTCTGCTTCTGGAATCTAATGTTA
GTAAATTCTCAAGGCATAATGAAAAGTGCAGCCATGAAGAAATTTCGAATGAGATTGAAAGAAAAAGATGTCATTAGAGC
TTCTCTTTGAGTTTCTATAAAAAAAGAACAACACAACAACACCCTAAAGGAAACAAAAGAAACATCAACATTTTTCCAAG
AGAGAAGGAAATGATTTCAAAAAGGCTAAAACAGTTTTTCTTCATTACTCAGGACCCTTGTGTTGTTGCTTACTCTTGAT
AGCAAGTTCTTTCACCATCTTCGTTAGTTGCCTCATGCTCACATCTTTGAGCTCTTCATCAATCGTCTTCTTCTTCTTTG
TCTTCTTAACCTCGGCCTCAGCTTTCCCCTCTCCATTGTTGTTAACAGCCATCTCCTTGTCCTCCTCGCTCTCTAAGATT
GATTCTGCTTCAAATGGAGACAACGAAGTTCTTGTCTCATTACCAGCAAGACTTGATGAAGAGGAAGAAGCTGGAGTCTT
CTTATCTGAAACAGGAGCCTCTTCTGATTCAATTTCAATGGATTCTTCAGACCCGCAGCTGTTTTCCTCCAACTCGACCT
CGCCTATCTCATAATCAGACCATTCATCGCTGTCTTCTTCGAGTTCCTCCACAGCAAGAGGTGAAGAAGAAAAATCGAGT
TCTTTCGATTCATCAGCTATCAGAACAGTTGCCACTGAGT
>AT3G03130.1 | chr3:718439-721438 REVERSE LENGTH=3000
TGAAGAAAAACTGTTTTAGCCTTTTTGAAATCATTTCCTTCTCTCTTGGAAAAATGTTGATGTTTCTTTTGTTTCCTTTA
GGGTGTTGTTGTGTTGTTCTTTTTTTATAGAAACTCAAAGAGAAGCTCTAATGACATCTTTTTCTTTCAATCTCATTCGA
AATTTCTTCATGGCTGCACTTTTCATTATGCCTTGAGAATTTACTAACATTAGATTCCAGAAGCAGAGCCATGTGAAGAC
AAAAGAAGAAGAAAAACGCTTCCATTACAAAAGTTTAGAGAGATTTTCATTTTGTTCAGTGGCGAAGAAGAAGACTTAGG
CCATGGAATCTAAAGTATATAATGGTGAAAAGACAGGGAGAAGGAATTAGCAGTGGGTGCTTCAAAATTTGCAGAGTGCC
AGAGAACTATTGCTTCATGAATGCTGAGAAGAATGAATAGACTCTGAAATGTGGATGATGATGAGCATATGAACTTGGAA
TTATCATTCATTGAAACATAAGTGTAGAGGACACGTGAACGAAAAGAGTCTCTGTATACATGAGTAAGTAAGGCTAAGCC
AAAAAGGGGATTGAGATTATTTGTCAATAGAAACAATGGAAAGAAAAGACTTTCAATACTAAATTATATCCATTCAGATT
CTATTGTTATGGTCAAATCAAATATACGTTGCCATCATCACTAATGACCGTTGTGATCACTAATTGACCGTTGTGATCAA
TTTCCTTTTTTTTGATTAAAAGCGAGGATTTCCTTTTTTCTTCTTCTCAAGTACCTTTCCTTATAAATACTCGTCTAACA
AACTTTGCCAATTTTCGATCGCCAATCTCGTGAAGCCGATGATCCATGTAGAGGTAGAGCCACTCTCTGCGAAACTGGCC
TTCTTCCTTGAGAAGAAGATCGATCGTCACGTTTCTTAGATTGATCGCCATTCTCTCTTGTGCATTCGATATCCTGTGAC
TACTTCTACAGTCGAACCCTAATTTCACATGATCTCCACCGCAACACTTTGTAGACGGCGGCTAATGATGAGAGGGAGAA
AGGCGGACTGTTGAAGTTGACATCCTTGATGAGAACAAGAAGAAGAAGAAGCAAAGGCTCGTGATCGAAGGATGTCGAAG
AAGAAGAAGAGAGTCAACGACCGAGAAGAAAGAAAAGTCAACAACAAAGGAAAGAAGTTGGGCTTCAAGTGTTTTGGTCT
CAAGAAAACTAATGGGTTGAATTTTGGTTAAGCCCCAAATTGTTTTTGATGAGAATCTGAGTCTTCGAATGGGCCTTCTT
TGTTACCACTTCTAACAAGGTACATTATTTTTTTTCATTCTTATTTTTGTTTTTATTTCTTTTAAAAAATTATTTTGGGT
AAAACTAAAACTAATTAATTTAAAACTTTTATTAAAACATTTAAAAAAACAAATTTAAAACTTAATCTTTAAGAAAATAG
TTAATTTTTTTTTAACTAAAATCATGTTAATTTCACTATTACTTTTAAAAAATTAGTTTAAGTGTTGTAATTTTAAAAAC
GTCGAAAATTAACCGCGCTTAGGCATCCCATCCTTAATTAGTCCGTAAGCTCTGCGGTGTTCGAAGTTCGACATTGTTTT
TACGTTATATAGATTTGATACGTAAACTCATTTTTAAAAATAATAGTGATTTTCACTAAAAAAATTTAACACAGAATAAT
TTTTTAACTAAAACCATGTTAATTTCACTATTACTTTTTAAAAATTAGTTTAAGTATTAAATTTTAAAAACGTCCTTAGT
TGGTCCGTAAGTTTTGTGGTGTTTGAAGTTCGGCATTGTATTCAAGTCATATAGATTTTGACTCTTAAACTTATTTTTAA
AAAATAATATTGATTTTCACTAAAAGTTTAAAACAAAATTTTGAAATCATTTCCTTCTCTCTTTGAAAAATATTGATAAT
TCTTTTGTTTCCTTCGGTTGTTGTATTTTTCTTTTTTTTTTTTTTGTAATTTTTTTTTCTATTTCTTTTCATCTCATTCG
TAATTTCTTCATGGCTTTAAAAAAAAACTCGATTTAGCTGTATTTTATATGAACTCAAAAGAGACAAACTCGGTAGTTAC
CAAATTTATAGTGCCCGAGCTCAACAGGGGAAGACAGGGACGTAAAAAGATCAATCATCTATCATAGCTATAAGGGAGAC
TTTAATAATCTCATGAGAATTTTGCAATTTTTGTCAGATTTATACATTTTGTATCCATCAGAATTTACAATAAAGCTCCA
AAGTCATATTATGCAAAAAGGAGCCTAATTGATACTAACATTAGCTTTAAGAAGCAGAGCCATGTGAAGACGAAAGAAAA
ACAAAAACACTTCCATTACAAAAGTCTTGAGAGATTTTCATTAGTTTTGTGATATTACCATATCAGTGGCCACGAAGAAG
GGTGTGGCCATGGATGTAAAGTATATAATGGTGAGTAGACAGGAGACACCATGAGCTTGATTTGGTACTTTCGTATGTCA
ATTTAGCTAGTCAGGGATTTTTTTCTTTGCAAATGGTAGGGGTGCTAAAACGAGGGACCAACTGATGAGTAACCAGCGGC
TTTAACCTCTTTGAGTGTAGCGGATAACCAGTCTAAGCCTTCATAGAGCCCATCTCCTTGAAGAGCACATGTGCCTTGTA
TATGCCATTTCCTGTTCTTGAGATCAAGTAAGCCAAGCCCTTCACATACTTCTCGAGGAGACATGGCTCCTCTCTGAAAT
TCATAAAGAGTTCAGACGAATTTTGGTAAATGAGAACGAAAAAATATGAAATAAGGAAAGCTAGAGCCTATGAACTTTTA
CCATGTCTTGTTTGTTTGCAAACACTAGAATGACACTGTTGAGCATGAATGGGTCCCTTATGATATCCTGAAGAAATCAA
TAAGCAGAGGTTATAGAAACACTGCAGAAACTAATTTGACCCAAAGTTTTGTGCAAATTTTCTAAGGTACCTGAAATTCT
TGCTTCGCTTTACCAATCCTCTCTCGGTCCAAGGAGTCTA
>AT3G03140.1 | chr3:727094-730093 FORWARD LENGTH=3000
CAAGAGATCTACTCAAGTGAAAACGAGATTTACAGGTACTAAACACATAACCATTTCTGGTCTCTGGTTTTCGTAGATTG
AGAATCACGTTTTAGGGCATTACAAATTCTGGGGTGATGGGTCTTTTTGAGCAACCATCAGGCTTTTATTATGTGATGAT
TCTAAGGGAAAATTTAGTTGTAGGGAGAACAATTTACTTAGAGAGGAGGCTCTGGTTACTTATTGGTACAGATCGGTGAA
GAAGTAGAACAATATACCACTGGTTCGTTTTGTATATTTTTATTTTTCTCTCTTCAGAAAGCTTTTGATGTATCTTTGAT
TTAGCCTCAGCTTTAGTTTATTAGTCTTAGAGAGCTTTTTTGCGTTTATTTGATTTATGAATCTTCACTGGTTAATCAAG
TTACACATATTATCGATTTTGTCATTTGGAGATTCTTTTTAATATTTGTCGTGGTTGATTAACCGTACCAAATTAAAACC
AAACTTCATTTTGATTCTTTAATATTTATGGGCAACGTAATCAATCACTTAAACATAAGCGTTCAAACATAGCAGGAGGA
CGCTATTTGACATTACAGTTTGTTTACGTAGAACTTTATTACAACATTACGCCAGTAAAAAGCAGAGAGAAAGAGAGACT
CAAACATGGTGAGTCTTGTCCGAATCCTCGAGACTTGTTGGGCGAAACCAGGCGGTCTCCTCCAGCACTGCTGTGTCCTG
GTGTGCACCCTCGGCGGTGGCGCTGTGCTCAGTCGTAGAGGGACCGAAGACTCCTGTTTTGGGGTGAGGAGACCAATATT
TATCAGAATCTGGCTTTATAACTTCGTCAGGTACTGCACTTGCATGCAATTCATCCTCCACGTTCTTGTCATACGCCGAG
GAATGTCCACTCCGACTGTTAAAAAGGAAGGAAATAAAAAGAATATTTCAGACGAATTTTATATCTAACCGACCTCAATT
TATTAATATGATAATTTCGGTATCAATTTTATTAATCATATCAAGGAAATAAAAACAAATTTCCTGTTGGGTGGGAGATT
GTTGCTAGGTAGGTGAGACATTGCCACCACAAACCCACAACAACCCCAAAAAGAATGAATTATTACGAAGATGGTCTTTA
TATAGATTTTTTCTTTATCAGGTCTTAGTATATTATTAAAGATGGAAAGTTTGGTTTTTCATAAAAAGTGACCCCGTAAA
TGCCTTTTCTTTAAAAATTAAAAATAAAATCAAGTAACACCAAATATGTCATAGTCAGCTCCATCAACATTTCTATATCT
TCAAAGCTGTCGGTCCAAATTCTTATCTTAAATTAACGCTATGAGAAAATCAGCCACCTCATGTCTACTCATATCATAAA
TGAAAAATAATGTGTTACACTGTTACGAAAAGATGGACTACACAGCATGTAACTAAATGTGGCTTCATATTGAAGATGAA
AAATCATGATTTGGTTACAGTTTTGAGATTTGAGTTTTGGGTCAAGCTAATAACACTCTTACCTGCGAGTTTTCGACAGG
GGTATGTATGTAAACTTACTAAACTACCACGTGTCAAAACCTGAACTGGATTTGTTTTGGTATTATCCATTTACGCCTAA
TGGCATATGCCTTTTTGTGCACTGTACACTAGTACATTGCTTATGCTTTCTGTACGAATATATTTATCTTCAATAAACTA
TATTAATATTTTCAAAAACAAGTTTTTTCAGACTTAAAACTAAAATACACTTTTGCAAACATCAAAGGGTTCTTTTCAGA
TCCATTGCGTTTGAATTCAGCAAATATATGACATTGAATACATAAAATACACAACTATTATATAACTTAACTGATCTGAA
TCCGTAGTCCTAGAAGAAACCCTGATTTCTGAACTTTCTAGATCTGGGAATAATATCATCTTGTACTTAATCAAGTGGAA
AATACAAAATTGTTTTACCAACGAGCCAGTGATAGTTAAAAATTTCAGATATATATGTTCATATCAGTTTCATTATAATC
AAGGTCCTACTATAGGCTAATCCATTTCATGGGAATTAATTATTGTTTCCACAGAAAAATGAGTATTTTCTCTCTTTATT
TGTTGCTTACTTAGGTTAAGAAACATCAAATAATTTGGAAGAAGGAAAGTAGAAAGAGAAATAGTGTTTGATACCGTGAA
GGGAAGAGAGCAGAGGCGGTGGCGCGTGTGGAAGCGCGTGTGTTAACTAGGTGTTTCCTTAAGCTGGTGATCAACTGAAA
GCTCTTCGATCTGGTGGTTGCCATAAAACTGTGTTTCTTCGTCGGAGATTACAAGAGAGAGAGATACAGGAAAATTTGTT
TCTACTCAAGATTTTGCTTCTTTTAGTCAGTAATGTATGATGAGTTTAACTCCGTTTAATGTGTGCTTATATATATGCAT
TTATTATGTATGCTTTGAAAGAGATTGGATTAGGAGACAAAACACTATCTGATCCACGTGTCTCACCTACCAAACGTTGC
CGTTTCGCTTTTGACGCCGTTACTTGACAAATCGACACTGTGTGAATCTAAAGCCGACTTTAAAGAAACGGACTACTTAA
TATATCTATACTTTTCTTTTGGGCCGAGTTTTAGCAAATTCAGCCCATTTAAGCCCATTTTCCCTCTTAATCGACGTGCG
ACACGCGTTGACCGCCACGTGTATCACGTTCCTTACATCTTCTCTTTTCTTCCCCAGCAAAAAATGAGTCTGCAAAATAG
AAAATTCAAGCTGCGATTGCGAGGAAGAGAAGAGACTTCAGATCTAGCTTGATCCGGTGATAATGGCGCTCGAGTGGGTG
GTTTTAGGTTACGCGGCGGCGGCTGAAGCGATTATGGTGGTGCTATTGACGATGCCAGGACTCGACGGACTCCGCAAGGG
ATTAGTCGCCGTCACGCGTAATCTCCTCAAACCGTTTCTCTCCATAGTTCCTTTCTGTCTCTTCCTCTTAATGGACATCT
ACTGGAAATACGAAACTATGCCTTCGTGCGATGGCGATTC
>AT3G03150.1 | chr3:724733-727732 REVERSE LENGTH=3000
GTCTCTCTTTCTCTCTGCTTTTTACTGGCGTAATGTTGTAATAAAGTTCTACGTAAACAAACTGTAATGTCAAATAGCGT
CCTCCTGCTATGTTTGAACGCTTATGTTTAAGTGATTGATTACGTTGCCCATAAATATTAAAGAATCAAAATGAAGTTTG
GTTTTAATTTGGTACGGTTAATCAACCACGACAAATATTAAAAAGAATCTCCAAATGACAAAATCGATAATATGTGTAAC
TTGATTAACCAGTGAAGATTCATAAATCAAATAAACGCAAAAAAGCTCTCTAAGACTAATAAACTAAAGCTGAGGCTAAA
TCAAAGATACATCAAAAGCTTTCTGAAGAGAGAAAAATAAAAATATACAAAACGAACCAGTGGTATATTGTTCTACTTCT
TCACCGATCTGTACCAATAAGTAACCAGAGCCTCCTCTCTAAGTAAATTGTTCTCCCTACAACTAAATTTTCCCTTAGAA
TCATCACATAATAAAAGCCTGATGGTTGCTCAAAAAGACCCATCACCCCAGAATTTGTAATGCCCTAAAACGTGATTCTC
AATCTACGAAAACCAGAGACCAGAAATGGTTATGTGTTTAGTACCTGTAAATCTCGTTTTCACTTGAGTAGATCTCTTGT
TATTGAACTCTTCTTCTCTCGTTAAAGGCTTTCGCAGTTGGCTTTGATGGCGGTCTATTTATCTTCTCAAGTAATCTGCT
ATATACTAGTTTGACCGGTATGCAGGCCACAGTTGGTGGTCCCGGTAATACCCGTCTGTTAGAGAGCTCGTGTGTCCGGT
CTCGTGACGCCTTCATCCCATTGTGTCCTTGTTCGCCGCTGAATGACGATAGTGCCCTTGTCTTTTGGCTAGCAGTTGCA
TTTGTGTTCTTCAGCAACTTCTTTTGCTGCTGCTGATGCTGTTGCTTTCTCTCTGCAGGTGGTCGCGGAATTCGCAATGA
ACTGTTTCTCCTCACCGAGTTATCATCATTACTAAAATGTCCCAATCCGAGTTTCTTAACAAGCGGTTTCCTTCCCTGAT
CTGCCAGAGAATAATCATAGGTTGCATCATCATCCGCTTCTACGGACGATGAGAACGGCTGCAGCCGTGGAACCCGGGAA
TTACTCCGCCTTGCAGTCTTCCAAGCAGAGGGCAGAAGAAAGGTTTTGTCCTGGTAAGTTGTTTCATTACCAAAGTAATC
AATTGTCTGAATATATGACTCGGAGGAACCATCTGCTAAGACTTCGACTTCGACCGGATGCCCAATGATTGCTCTGCCAT
TTAACTTACTCATAAGGGAGACAATTGGGACAGGCCCTTTCTGATAGCTTCCTCGCACTTCTAAATCCACATCCATCAAT
GAAGAATACGTTTTTCTGCCAAAATGTCGTTCAGAAACATCAAACTCCTGACCTAAACCTTCGAGTTTTTCCTCCCCTCG
CTTCTTCATACCAATCCGGCCTTCCCAAGGGTCATCATCCCAGTCCAGCATATCATGGCTGTAGATGTTCTTACATCTAG
ATGCAACCACATTTGAGAGCTGATAATCATCACCTGGTACAATCATTCTGTCACCGAACTGCCTTTCGTTGGGATCAGTG
TCATCAGTTCCATCGCTCATATCATTTATCCCATTAAAATCTAACCCATAACCCATAGGCTTTTGGCCAAATGCCCTTCT
CTTATATTCACAATATCTTCCATCTTCTAGACGATTACGGTGCAATTTTCTCTTCCGTGCAGATCTTCTTGGAAGAGTCC
GGAAGTTTCTTTTTCCCTTGTGCTGCCAGTTGGAAACCGTACTAGCCTCATTATTAGGATTTTGGGAATAAAGGTAGGAA
GAGTCGCCAGAAATAGATGACTCATAATGATCTTCCTCACTGCTTGTACTTTCATCTTCTCCTGACGTATGTCTACTAAA
AGTATTGCGTCGCTCGGAATGACGCCCAGCTCCTGAAAGGAGAAATTTCAAACTCTAGTTAGGGAATAACTAATACCTAT
GCGACACATAGAAAATTGTGGTCTACGTAATCAAAAACATTAATTGGTTTTAGTGCAGAGGCATGATACAAATTCCAGTC
AAAGAAGAATCAAATATGAATATAGTGTTGACACAACTGAAAACCAATTTTCGCAAAAGTAGAAAACATTTAGATGATAA
GAAAAACTAGCTTTTAGCTGTCCAGAAATACTTTACCTGACAGCAAGGGAATGTCATCATCAGTATCCTCCTCCATATCA
GAAGAATCAGTTTCAGATTCAGAATAATCTGATTCCATATCTTCCAAAAAATTAGGAGGGTCATAATCTGAATAACGAGT
ATCACCACCGGCAAAGGAGGAATGCATTGCGTCCCTGTGGCTTAGCAAATTCTCATGTAGGTCTGAAACATCATTAGATT
CACTTGGTGTAAACATATATTTAGTCCTTTTAGCCTCCGCCCTACTCTTAGTTTTCTCCTTTCCTGAAACAGAGCCAAAA
ATGCATATGAATTTCATGTCAAAAAGAGCCAGAAGCCTTAAGTATCCAACCATCTAGGAACAAAAACTTGGAAGTTTAAA
AGTACATCTTACCGAGGGTATAAATGGGCCTCTCCATGCTATGATCCCCACTGGAAGAAGCTGAAGAATTGCTTCTGGCA
AGATACTTAAAGGAAGTATCAGGACCATTGGAACATGAAATCTTTCGCTTTGAAGAGGCGGTTCTAAGTCCAAAGTCCTG
CAAGCCTCTCATTCGAGGCACAGCCTCATCCTCACAACTTGGTTGATCTTCCTCTTTATCTCTCAGCAAATGCATAACAT
CACCAACATGGTTGGTCCTTAGATAATCTGTGGATTCCCGTGTCCCATTAGAGGTATCCTGAACCCTAACTATAGCCATT
CTCTCCTTGGTTGCATCAAGAGAGTCATCTCTAGCCTTTTCAGGGACTAGTTTCCCTTCTCTTTTCAGCATTTCCTTTTC
CAGTTCAAGGGCATGGAGAATGGCATCTTCTCTCCGAGCA
>AT3G03160.1 | chr3:730269-733268 FORWARD LENGTH=3000
TCGTCTCGTCTCAGGTTCAATTAGTGTAATGCCTTTTTTGGTTATCTTTCCCATTTGGCTAGGTTTTCTCTTTTTCAACG
TTTCTGATATGTGTCTTTTATCTTGTGGAGATTGAAGGATTTTATCCTACTTTTCTATGTTTGGATTCTTATTTGTAACC
AGATTGTGATTGTTTCTTGTTGAATTTTGATTGACTCTATAATCTTCTCTTCAGGATAGGCATTATGCATTAATGACACA
CACATGATTGATGGTTTTATTGAATTGATTCTGTGCCACACCCACTGTGATTTCTCTTATGCATTCTATGAATTAGAGCT
TGTGGATACAGATTTGGTAATCAGGGAACCCTTTTGTTTAGTTGTGTTCAATGTCTGGTTATTGATTTCCGGGTGAAATC
CAAATTGTCTCATAGGTGCATTTCCCTTTTTATACAAATATACTGATGCATCTGAAATCTGAACTAGTAGTATGTGCTTT
TGATATGCTTTGTTAGACACAAGAACCGATCATGAACCATAGATTGACCCATACCAAGCAATCGGCATTTGTTTACTAAA
TGATCGATTAGCGTAGAATAGAGTAATCAATCGTCCTTGAGGTTCTAGATAATTGAGTTTAAGCGTGGGGTACATCCTAA
GTTGCTTTAGATAGATTAGGGAAAGAATACTGATGATCATGTATTTGCTTCTCCATGAACCTTGTTGTGAAACACTTCTT
TTCTTTTCTTTTCTTTGGCTTTCACATATTCTGAGTTCTCGTAGTTGGCTTTTAAAATGTTTGAACTTCGGCCACTCTTA
CTTTCGAAATGTATGGACTTGAAGTAGAGATTGAGATTGATGTCCAGTATCTTAGTGGGAGGAGATACATAGCCATACTT
AGCTGAGCAGTGATCAAAGGTGATTTTGATTTACAAATTATAATATCTGGTTGTTTTTGGAACATGAACAATATGTTAGC
ATCTATGTATTAAGTTAACGAAATAGGAATATTCCTAGCCCACAAATCTGGCTTTGCAATCTACCCTTAGGGTATATGAT
TGGGTGGCCCTGATTAGAGGAATATTATTAGAGTAAAGAACAGGTTATTCTAACTCTGTGTCTTACCAGTTGAAGCAGTA
GAAAATTAGTTCATTTAATTTACGCAGGAATAAGGAAAGAGAAGAAGCAAAGTAGAGGAAAACATTCTACTTGCTCTTTG
GTGAAGAAAACGTATAGATTCCTCCGTATTTCCATTTTTCTCCCCAATTAGTTACACATCTTGATATGTTTTTTCAAAGC
GATCATGTGCTAAGGGGCCTTAGAAACGGTCCATAAATACATAAAATAAAGTTCATTTATCAATCATGGCCCAAAAGTCT
TTGAATCTGTTCAACGTAGTTCGACACGTATCGTTAGATTCGTTACACAGAGATTCTCGATGGCCTCGTTGTTCGTGCCA
TCTGTTTCCACCCACCACGTAAACAAGTATTTAAACTCCGTCCATTTCTTCACTCTTTCCACGTGTCGTCATCTTGTTCC
ATCATTCCCAAAATATCTTATCTCTGACATAAAAAAATACCCTACTTATTATATAAAGACCGCAAAACCAGAACCCATGT
TCATGGGCGTGACATGTTATTTGACAAACAGAGCTCATTAGATAATGTTTTAAATTCGAATATCCATTGCGTAAACATTG
TAAATAAACTTTAATAACGGGCCGACTATATAAACACATTCATTAAAATAATTATAGTCGTATAAATGCCACTGTTCTCT
CAACTCTTAATCAATTAGAAGCCGCTTAGAAGAAAAAATGCACTATCAAGAACAGATGGAGTCTCTTATGTTGGGTGAAG
AACGCAGACGCGGAAACTACACCAGAGACGTAGACGCGGACGCAGATGAAGGTGTTAACTCTCCCTCTTCTTTTCCAAAC
TCCCCTGATGATTCGGACCGTCGCAGTTCTTCTTCTTCTTCAAGGTAATGAGAATCAGAAAGTTCCGCTTTTAACCCCTG
GCTTTAGTAATTGTCAGAACAAACCCCAATCATTAGGGTGTATTCTTAAACAATCTTATAGTTTAGGGGTATAATTAATT
TCTGAGATCTTTTTCGTTGTAAAGAAACTTTTTAATCTTCCTACCACGAATTTATGTTTGGGAAATTTTGATAACAGGAG
AGGATTGTCGAAACATTACAAAGGTAAATCACAATCGTTCACAACGTTGGCAGAAGCGCTAACTGTGGAAGATCTCGCGA
AGCCTGAGAATCCATTCAACGCAAAGCTGAAGCAGCGACGAGAGAGCCCTCACTGTCGTAGATTATCAGGATGCGGCGGC
GCATCGGAGCGAAATTTAAGTGTCCACGACGTTTTTCTCGCTGGGAACGATAGACCGCCGCGACTTTCCGGTAACAGACC
GCCTCCGAGAGCCCAGACGCTCTCGGCGGCTCATATTTCGGCTTTGCTCACTCGAACCTAAACCGGAAGAGAACCGGGTT
TCGTTTGGGACGATGTTTTTCAAATCTTTTGTTTTCTAATCTTGTACAAGTTGTTGTTACTTTAAAGTGTTTTGACTCTT
TTGATAATTTTGTAAGTTTCAGTTTAATTTAGAGAGCACTTAACAGTATATATACAAGTAACTGACCAATTGAAAATGTT
CTGTATTTTTAGATGTGATGAACTAAGAAAATTAAAATAATGTTCTGTATTTTTAGATGTGATGAACTAAGAAAATTAAA
ATTGATGAATTAAGAAAATGAAAAATCTAAATTCTTAGAGATTGATGGGCTGGACTAGAGGAGTCGCAGTTATCTATATT
GGGCCTACAATGGGCTTTCTTAATTTACAGCCTCTTTTTTTTGCGGCAAATTTACATGTCTCTTAGCTTTCATATTTACA
AATTTTACCCACTTATACTAACTAGTACAAATTCCATCATGTATTTTCTTTGTCATTAAAATACACCTTACTTTTTGTTT
TATCCAATTCATGGCAGAAATTATATGTAGAATGCTAAAG
>AT3G03170.1 | chr3:732730-735729 FORWARD LENGTH=3000
ACCGGAAGAGAACCGGGTTTCGTTTGGGACGATGTTTTTCAAATCTTTTGTTTTCTAATCTTGTACAAGTTGTTGTTACT
TTAAAGTGTTTTGACTCTTTTGATAATTTTGTAAGTTTCAGTTTAATTTAGAGAGCACTTAACAGTATATATACAAGTAA
CTGACCAATTGAAAATGTTCTGTATTTTTAGATGTGATGAACTAAGAAAATTAAAATAATGTTCTGTATTTTTAGATGTG
ATGAACTAAGAAAATTAAAATTGATGAATTAAGAAAATGAAAAATCTAAATTCTTAGAGATTGATGGGCTGGACTAGAGG
AGTCGCAGTTATCTATATTGGGCCTACAATGGGCTTTCTTAATTTACAGCCTCTTTTTTTTGCGGCAAATTTACATGTCT
CTTAGCTTTCATATTTACAAATTTTACCCACTTATACTAACTAGTACAAATTCCATCATGTATTTTCTTTGTCATTAAAA
TACACCTTACTTTTTGTTTTATCCAATTCATGGCAGAAATTATATGTAGAATGCTAAAGTCTAGAAATGTTTTGGGGTGT
ATTCCGAAATAATTAATAGTTAGGTGGTTCTTTTGAAATTTCTTAATGATTATTGTATAATGCTGTCAAGATGACGTGGA
GACCCATGGGATGACGAAGTTTTCACTGGCACGATCCATTCTTCATCGATTCAAACTCTTGGATTGATTTCAGAGATCAA
AAGATAACACTTTCTCAGATCTTAAATTTGTTTGAATTCCTGCTCTTAAAGGTTTTTGATTGTGCAATTTTTTCGGTAAC
AATGGCTTCCTTGGAGATGAATGACCTAAAAAGTAAGTGTTCCAATCATAAACTCTTTGAATAGGGATGTGATAATGAAC
TAGTATCCATTGATCTTGAATTGCTGAATCGTTAAGGAATTTGATTGATGTGGCAGAGATAGGGCTAGGTTTGACTGGAT
TTGGTGTGTTCTTTACATTCCTGGGAGTGATATTTGTGTTTGACAAGGGACTCATAGCCATGGGGAACGTAGGTCTATTT
ATACCATCTTTGGTGTGTGTTCTTTACGATTTTAGCAAGGCTTTTTAAGGGTCTCTGTGGTCTCTTTGGACAGATCCTCT
TCTTAGCTGGTGTGACTCTAACCATTGGAATCAACCCAGCAATCCAATTCTTTACTAAACGGCAGAATTTTAAGGTTCTT
TCATGAATCCCTTGTGCTTCCAATTTGATGACTATTATTAATACAATAATACATCTTCTTGATATACATACAGGGTACTA
TATCATTTGGATTGGGTTTCTTGTTGGTTGTGTTTGGATGGCCTATTTTCGGTTTGCTTCTTGAATCATATGGGTTCCTT
GTGCTCTTCAGGTGGGTTTTCTTCTCCTCAACAACATTTAATGGTTTTACTAATTCATTTCTAGTTTTGATTTGCTGACT
CATGTCTTTCCTTTATTCTTCTGTAATTTTAAAGTGGTTTCTGGCCTACACTTGCCGTCTTCCTTCAAAGGATACCTCTA
TTAGGCTGGCTTTTGCAGCAACCATACATCAGATCGGTACATTCATTGCAACTTCTCTCTGTTTTACTATTTAGACTTAT
TTGCCTTATCCAATCAAACTTTTACCAACTATATATATTGGTCACTGAATCAGTTGCTGGATCGCTACCGTGGAAGGCGT
GTCCCTGTCTAAACCTTCTTTGCCTTTCTTTCTTTCTTTTTGTGTGCGAATTGACCACTATCCAATTATGAAGCTTAACA
TGGCATTTAGAGTTCTTAACACTCTCTAGTCTCTTGTATCATATTTGACATAATTGGACTGTACAAAAACAAATACCTTT
TGTATTTTATTTTAAATTTACAAAATTTTACATATATGTAATTAGAAACCTGATTTAGCAAATTAGAGCAATCAGAAACA
TTCATGAATGCCAAAATATATACGCAAAGTAACCTTCAAAGTTTGTTTCACATCGACACTTATTATAAGTTAACTGTAAT
TAAATGTTGGTTCGTCTACTGTACACATCTCCAGTACTATAGTGAAAAATAATTCACAGCTCTTGTAAACGTTATTATTC
ACAATTTTAATTAGAACAACAACAAAAAACATTTTAAAAATCAAGAATTCCATGCTAAAAGCACGTTTCATGATCTCACC
TACTCAAAGGTCCAACGGATTTGAAAAAAAAAAAAAAAATGACCACTGATTAATATCCACAGCAGACAAAGGCACTCATA
AACATTTTATAACTTTTGTGGCCTATAAATGCATACATCCACATTCATGTCGGTATTTACAATTTCATATCAATAGTTAC
GTATAAACATATAATCAGAAAATGGTGGTCAAAGTATATGGGCAGATAAAAGCAGCTAATCCACAAAGAGTATTGCTCTG
CTTTTTGGAAAAAGACATCGAGTTTGAAGTAATTCATGTCGATCTCGATAAACTTGAACAGAAAAAACCACAACATCTTC
TTCGTCAGGTATATAAGTCACAATATTTTCAGTATTATCACAGAAAACGTGTTATTCATTACGTTGTATACTTGTATTAG
CCGTTTGGTCAAGTTCCAGCTATTGAAGATGGATATCTGAAGCTTTTTGGTAAGATACATTCTCAAATATTTTGCTGCTT
TTTCTCTTAAATGACTACATGTAGAAAAGCTATTTATATGTTCGATTTATGGTTTCAAGAATCGCGAGCCATAGCGAGGT
ACTACGCGACAAAGTATGCGGACCAAGGAACGGACCTATTGGGCAAGACTTTGGAGGGACGAGCCATTGTGGACCAGTGG
GTGGAAGTTGAGAATAACTATTTCTACGCTGTGGCTCTACCCTTAGTTATGAACGTCGTCTTTAAGCCCAAGTCTGGTAA
GCCATGCGACGTCGCTTTGGTTGAGGAGCTAAAGGTCAAGTTCGACAAGGTCCTGGATGTGTATGAGAACCGGTTAGCTA
CGAACCGGTACTTGGGCGGTGATGAATTCACATTAGCTGA
>AT3G03180.3 | chr3:734481-737480 FORWARD LENGTH=3000
AGCTTAACATGGCATTTAGAGTTCTTAACACTCTCTAGTCTCTTGTATCATATTTGACATAATTGGACTGTACAAAAACA
AATACCTTTTGTATTTTATTTTAAATTTACAAAATTTTACATATATGTAATTAGAAACCTGATTTAGCAAATTAGAGCAA
TCAGAAACATTCATGAATGCCAAAATATATACGCAAAGTAACCTTCAAAGTTTGTTTCACATCGACACTTATTATAAGTT
AACTGTAATTAAATGTTGGTTCGTCTACTGTACACATCTCCAGTACTATAGTGAAAAATAATTCACAGCTCTTGTAAACG
TTATTATTCACAATTTTAATTAGAACAACAACAAAAAACATTTTAAAAATCAAGAATTCCATGCTAAAAGCACGTTTCAT
GATCTCACCTACTCAAAGGTCCAACGGATTTGAAAAAAAAAAAAAAAATGACCACTGATTAATATCCACAGCAGACAAAG
GCACTCATAAACATTTTATAACTTTTGTGGCCTATAAATGCATACATCCACATTCATGTCGGTATTTACAATTTCATATC
AATAGTTACGTATAAACATATAATCAGAAAATGGTGGTCAAAGTATATGGGCAGATAAAAGCAGCTAATCCACAAAGAGT
ATTGCTCTGCTTTTTGGAAAAAGACATCGAGTTTGAAGTAATTCATGTCGATCTCGATAAACTTGAACAGAAAAAACCAC
AACATCTTCTTCGTCAGGTATATAAGTCACAATATTTTCAGTATTATCACAGAAAACGTGTTATTCATTACGTTGTATAC
TTGTATTAGCCGTTTGGTCAAGTTCCAGCTATTGAAGATGGATATCTGAAGCTTTTTGGTAAGATACATTCTCAAATATT
TTGCTGCTTTTTCTCTTAAATGACTACATGTAGAAAAGCTATTTATATGTTCGATTTATGGTTTCAAGAATCGCGAGCCA
TAGCGAGGTACTACGCGACAAAGTATGCGGACCAAGGAACGGACCTATTGGGCAAGACTTTGGAGGGACGAGCCATTGTG
GACCAGTGGGTGGAAGTTGAGAATAACTATTTCTACGCTGTGGCTCTACCCTTAGTTATGAACGTCGTCTTTAAGCCCAA
GTCTGGTAAGCCATGCGACGTCGCTTTGGTTGAGGAGCTAAAGGTCAAGTTCGACAAGGTCCTGGATGTGTATGAGAACC
GGTTAGCTACGAACCGGTACTTGGGCGGTGATGAATTCACATTAGCTGATTTGAGTCATATGCCCGGTATGAGATATATC
ATGAATGAAACCAGTTTGAGTGGTTTGGTTACGTCTCGAGAGAATCTCAACCGGTGGTGGAATGAGATTTCGGCTAGACC
GGCTTGGAAGAAGCTCATGGAATTGGCTGCCTATTAATTTGTCTAGTAGTTCTTGTAGTCCTCCGTTAATGGCTTGAGTC
AAGCCGCTTGACGCTTGTACTCCATTCAAATATTTGATGATATACTAATTTAAATTTGGATCGTCTAATTTATTGTTGTT
ATAGGTATAAGAAATATTTTTTAACAGTAAGAAGTACAACAGTTAAATGTAAATATTAGTATACATACATATATGTGTCT
AAGTAAATGCCCTTTTATCAAAAAGGGATAAATAAATCAACAAATTTAAAAAGAAAAGAATCAGAAAAAAATAGCAAGAC
ATTTGTAGTATTGCTGAGCCATTAAACTAAAAAGTGTTAGTTTTGTCTTCGTGATCTTCTCAGCTCTTTGTAACCAAGAA
TCTTTGTCCTCTTCAATGAACAATGTTCTCTCTTCCACATTGTGACTAATAGGATTGACGTGAACTTTCAACGTGTGACA
AGGTACGACTTGGTGATATAGAATCTTTGTCGTTTGATATGTCGAGATGAGCATTTGGTTGTTAAATCTAGTTTCTTCTT
CAACCACCTCGAATCCCGATGAATCAAGGGTTTCATTTGTATTCACGTCTTCATTATCTTCTATTTGATTCACGTTGTCC
TCGTTATATATATCAAACGAGAGAAAATCATCGATATCTATGTTGTCATTGGTATTGTTACCTGTAAATTAAACAATTTG
TAATTATCGTTAGATATAGGAAGAGCATCGATCATAACAATCTTGAATTTGAACCCAAATTATATATATATACTCACCAT
GAAATCCTGGATCTTCGTCAGTATTATCCAAACTCGATCTGATCTTCTGCTCTTTTATATAACCAGTCTTTTCAAATGCA
TAAATATAATTCTATATGTTAGGTTTAAAATTATATATAAATGGTATATAAAACATACAGCATATATTATTTCAATAGTC
TGATATGCATACCTGGTTCATATGACGGTTAGATGTTATTAATTGTTCATCATAATTGCCAACGTGGATCACTTGATCAC
CAACGCTATTATTGTGGTTGGAGTTACTTGCAGCAAAAGTAAAGTCATCGAAAACGCCATGGTCGTTGTTGTGAGTCATA
CTCGTGAAGAAATCGGAATCACTAAACGCAGAGTTCTCTACACGCAACGGTGGTAGATATATATTGTGTTGTAACATTGA
ACATTCGATCTCTGTGTTAACCTGAATGAAAATATAGAAAACCCATTATTAAAAATATGTTATATGTCGATGGTCATGTA
TCAAACTTTATAGGGTAATCAATGATGGATTTTAAAACTTTGAAATATTAGCTATACCTTATATGGAGTAGGGAACGGTC
TATAAGAAGAACCGTAGTATTGTGACCAATCCTCGTTGCTGATTGCGTTGGAGTTAAATCGCTCGTTGCCAAATCGCGGT
TGGAATGTGTTTTGAACTTGATGAGTAGTTGAACTGATTTCGAGATCCGAACAAGTGTCAAAACTCGATGAGCAATTACC
ACTCACATTCGACATCGCGTGGACATATGACCGATGTTGATCTCTTGGCTTAGCTTCAATAACAATCTTTTTGAACACAC
GACAAAGTGCATATGCGTCCTACAAATATAAAATTCAATT
>AT3G03180.1 | chr3:734422-737421 FORWARD LENGTH=3000
ACCTTCTTTGCCTTTCTTTCTTTCTTTTTGTGTGCGAATTGACCACTATCCAATTATGAAGCTTAACATGGCATTTAGAG
TTCTTAACACTCTCTAGTCTCTTGTATCATATTTGACATAATTGGACTGTACAAAAACAAATACCTTTTGTATTTTATTT
TAAATTTACAAAATTTTACATATATGTAATTAGAAACCTGATTTAGCAAATTAGAGCAATCAGAAACATTCATGAATGCC
AAAATATATACGCAAAGTAACCTTCAAAGTTTGTTTCACATCGACACTTATTATAAGTTAACTGTAATTAAATGTTGGTT
CGTCTACTGTACACATCTCCAGTACTATAGTGAAAAATAATTCACAGCTCTTGTAAACGTTATTATTCACAATTTTAATT
AGAACAACAACAAAAAACATTTTAAAAATCAAGAATTCCATGCTAAAAGCACGTTTCATGATCTCACCTACTCAAAGGTC
CAACGGATTTGAAAAAAAAAAAAAAAATGACCACTGATTAATATCCACAGCAGACAAAGGCACTCATAAACATTTTATAA
CTTTTGTGGCCTATAAATGCATACATCCACATTCATGTCGGTATTTACAATTTCATATCAATAGTTACGTATAAACATAT
AATCAGAAAATGGTGGTCAAAGTATATGGGCAGATAAAAGCAGCTAATCCACAAAGAGTATTGCTCTGCTTTTTGGAAAA
AGACATCGAGTTTGAAGTAATTCATGTCGATCTCGATAAACTTGAACAGAAAAAACCACAACATCTTCTTCGTCAGGTAT
ATAAGTCACAATATTTTCAGTATTATCACAGAAAACGTGTTATTCATTACGTTGTATACTTGTATTAGCCGTTTGGTCAA
GTTCCAGCTATTGAAGATGGATATCTGAAGCTTTTTGGTAAGATACATTCTCAAATATTTTGCTGCTTTTTCTCTTAAAT
GACTACATGTAGAAAAGCTATTTATATGTTCGATTTATGGTTTCAAGAATCGCGAGCCATAGCGAGGTACTACGCGACAA
AGTATGCGGACCAAGGAACGGACCTATTGGGCAAGACTTTGGAGGGACGAGCCATTGTGGACCAGTGGGTGGAAGTTGAG
AATAACTATTTCTACGCTGTGGCTCTACCCTTAGTTATGAACGTCGTCTTTAAGCCCAAGTCTGGTAAGCCATGCGACGT
CGCTTTGGTTGAGGAGCTAAAGGTCAAGTTCGACAAGGTCCTGGATGTGTATGAGAACCGGTTAGCTACGAACCGGTACT
TGGGCGGTGATGAATTCACATTAGCTGATTTGAGTCATATGCCCGGTATGAGATATATCATGAATGAAACCAGTTTGAGT
GGTTTGGTTACGTCTCGAGAGAATCTCAACCGGTGGTGGAATGAGATTTCGGCTAGACCGGCTTGGAAGAAGCTCATGGA
ATTGGCTGCCTATTAATTTGTCTAGTAGTTCTTGTAGTCCTCCGTTAATGGCTTGAGTCAAGCCGCTTGACGCTTGTACT
CCATTCAAATATTTGATGATATACTAATTTAAATTTGGATCGTCTAATTTATTGTTGTTATAGGTATAAGAAATATTTTT
TAACAGTAAGAAGTACAACAGTTAAATGTAAATATTAGTATACATACATATATGTGTCTAAGTAAATGCCCTTTTATCAA
AAAGGGATAAATAAATCAACAAATTTAAAAAGAAAAGAATCAGAAAAAAATAGCAAGACATTTGTAGTATTGCTGAGCCA
TTAAACTAAAAAGTGTTAGTTTTGTCTTCGTGATCTTCTCAGCTCTTTGTAACCAAGAATCTTTGTCCTCTTCAATGAAC
AATGTTCTCTCTTCCACATTGTGACTAATAGGATTGACGTGAACTTTCAACGTGTGACAAGGTACGACTTGGTGATATAG
AATCTTTGTCGTTTGATATGTCGAGATGAGCATTTGGTTGTTAAATCTAGTTTCTTCTTCAACCACCTCGAATCCCGATG
AATCAAGGGTTTCATTTGTATTCACGTCTTCATTATCTTCTATTTGATTCACGTTGTCCTCGTTATATATATCAAACGAG
AGAAAATCATCGATATCTATGTTGTCATTGGTATTGTTACCTGTAAATTAAACAATTTGTAATTATCGTTAGATATAGGA
AGAGCATCGATCATAACAATCTTGAATTTGAACCCAAATTATATATATATACTCACCATGAAATCCTGGATCTTCGTCAG
TATTATCCAAACTCGATCTGATCTTCTGCTCTTTTATATAACCAGTCTTTTCAAATGCATAAATATAATTCTATATGTTA
GGTTTAAAATTATATATAAATGGTATATAAAACATACAGCATATATTATTTCAATAGTCTGATATGCATACCTGGTTCAT
ATGACGGTTAGATGTTATTAATTGTTCATCATAATTGCCAACGTGGATCACTTGATCACCAACGCTATTATTGTGGTTGG
AGTTACTTGCAGCAAAAGTAAAGTCATCGAAAACGCCATGGTCGTTGTTGTGAGTCATACTCGTGAAGAAATCGGAATCA
CTAAACGCAGAGTTCTCTACACGCAACGGTGGTAGATATATATTGTGTTGTAACATTGAACATTCGATCTCTGTGTTAAC
CTGAATGAAAATATAGAAAACCCATTATTAAAAATATGTTATATGTCGATGGTCATGTATCAAACTTTATAGGGTAATCA
ATGATGGATTTTAAAACTTTGAAATATTAGCTATACCTTATATGGAGTAGGGAACGGTCTATAAGAAGAACCGTAGTATT
GTGACCAATCCTCGTTGCTGATTGCGTTGGAGTTAAATCGCTCGTTGCCAAATCGCGGTTGGAATGTGTTTTGAACTTGA
TGAGTAGTTGAACTGATTTCGAGATCCGAACAAGTGTCAAAACTCGATGAGCAATTACCACTCACATTCGACATCGCGTG
GACATATGACCGATGTTGATCTCTTGGCTTAGCTTCAATA
>AT3G03180.2 | chr3:734422-737421 FORWARD LENGTH=3000
ACCTTCTTTGCCTTTCTTTCTTTCTTTTTGTGTGCGAATTGACCACTATCCAATTATGAAGCTTAACATGGCATTTAGAG
TTCTTAACACTCTCTAGTCTCTTGTATCATATTTGACATAATTGGACTGTACAAAAACAAATACCTTTTGTATTTTATTT
TAAATTTACAAAATTTTACATATATGTAATTAGAAACCTGATTTAGCAAATTAGAGCAATCAGAAACATTCATGAATGCC
AAAATATATACGCAAAGTAACCTTCAAAGTTTGTTTCACATCGACACTTATTATAAGTTAACTGTAATTAAATGTTGGTT
CGTCTACTGTACACATCTCCAGTACTATAGTGAAAAATAATTCACAGCTCTTGTAAACGTTATTATTCACAATTTTAATT
AGAACAACAACAAAAAACATTTTAAAAATCAAGAATTCCATGCTAAAAGCACGTTTCATGATCTCACCTACTCAAAGGTC
CAACGGATTTGAAAAAAAAAAAAAAAATGACCACTGATTAATATCCACAGCAGACAAAGGCACTCATAAACATTTTATAA
CTTTTGTGGCCTATAAATGCATACATCCACATTCATGTCGGTATTTACAATTTCATATCAATAGTTACGTATAAACATAT
AATCAGAAAATGGTGGTCAAAGTATATGGGCAGATAAAAGCAGCTAATCCACAAAGAGTATTGCTCTGCTTTTTGGAAAA
AGACATCGAGTTTGAAGTAATTCATGTCGATCTCGATAAACTTGAACAGAAAAAACCACAACATCTTCTTCGTCAGGTAT
ATAAGTCACAATATTTTCAGTATTATCACAGAAAACGTGTTATTCATTACGTTGTATACTTGTATTAGCCGTTTGGTCAA
GTTCCAGCTATTGAAGATGGATATCTGAAGCTTTTTGGTAAGATACATTCTCAAATATTTTGCTGCTTTTTCTCTTAAAT
GACTACATGTAGAAAAGCTATTTATATGTTCGATTTATGGTTTCAAGAATCGCGAGCCATAGCGAGGTACTACGCGACAA
AGTATGCGGACCAAGGAACGGACCTATTGGGCAAGACTTTGGAGGGACGAGCCATTGTGGACCAGTGGGTGGAAGTTGAG
AATAACTATTTCTACGCTGTGGCTCTACCCTTAGTTATGAACGTCGTCTTTAAGCCCAAGTCTGGTAAGCCATGCGACGT
CGCTTTGGTTGAGGAGCTAAAGGTCAAGTTCGACAAGGTCCTGGATGTGTATGAGAACCGGTTAGCTACGAACCGGTACT
TGGGCGGTGATGAATTCACATTAGCTGATTTGAGTCATATGCCCGGTATGAGATATATCATGAATGAAACCAGTTTGAGT
GGTTTGGTTACGTCTCGAGAGAATCTCAACCGGTGGTGGAATGAGATTTCGGCTAGACCGGCTTGGAAGAAGCTCATGGA
ATTGGCTGCCTATTAATTTGTCTAGTAGTTCTTGTAGTCCTCCGTTAATGGCTTGAGTCAAGCCGCTTGACGCTTGTACT
CCATTCAAATATTTGATGATATACTAATTTAAATTTGGATCGTCTAATTTATTGTTGTTATAGGTATAAGAAATATTTTT
TAACAGTAAGAAGTACAACAGTTAAATGTAAATATTAGTATACATACATATATGTGTCTAAGTAAATGCCCTTTTATCAA
AAAGGGATAAATAAATCAACAAATTTAAAAAGAAAAGAATCAGAAAAAAATAGCAAGACATTTGTAGTATTGCTGAGCCA
TTAAACTAAAAAGTGTTAGTTTTGTCTTCGTGATCTTCTCAGCTCTTTGTAACCAAGAATCTTTGTCCTCTTCAATGAAC
AATGTTCTCTCTTCCACATTGTGACTAATAGGATTGACGTGAACTTTCAACGTGTGACAAGGTACGACTTGGTGATATAG
AATCTTTGTCGTTTGATATGTCGAGATGAGCATTTGGTTGTTAAATCTAGTTTCTTCTTCAACCACCTCGAATCCCGATG
AATCAAGGGTTTCATTTGTATTCACGTCTTCATTATCTTCTATTTGATTCACGTTGTCCTCGTTATATATATCAAACGAG
AGAAAATCATCGATATCTATGTTGTCATTGGTATTGTTACCTGTAAATTAAACAATTTGTAATTATCGTTAGATATAGGA
AGAGCATCGATCATAACAATCTTGAATTTGAACCCAAATTATATATATATACTCACCATGAAATCCTGGATCTTCGTCAG
TATTATCCAAACTCGATCTGATCTTCTGCTCTTTTATATAACCAGTCTTTTCAAATGCATAAATATAATTCTATATGTTA
GGTTTAAAATTATATATAAATGGTATATAAAACATACAGCATATATTATTTCAATAGTCTGATATGCATACCTGGTTCAT
ATGACGGTTAGATGTTATTAATTGTTCATCATAATTGCCAACGTGGATCACTTGATCACCAACGCTATTATTGTGGTTGG
AGTTACTTGCAGCAAAAGTAAAGTCATCGAAAACGCCATGGTCGTTGTTGTGAGTCATACTCGTGAAGAAATCGGAATCA
CTAAACGCAGAGTTCTCTACACGCAACGGTGGTAGATATATATTGTGTTGTAACATTGAACATTCGATCTCTGTGTTAAC
CTGAATGAAAATATAGAAAACCCATTATTAAAAATATGTTATATGTCGATGGTCATGTATCAAACTTTATAGGGTAATCA
ATGATGGATTTTAAAACTTTGAAATATTAGCTATACCTTATATGGAGTAGGGAACGGTCTATAAGAAGAACCGTAGTATT
GTGACCAATCCTCGTTGCTGATTGCGTTGGAGTTAAATCGCTCGTTGCCAAATCGCGGTTGGAATGTGTTTTGAACTTGA
TGAGTAGTTGAACTGATTTCGAGATCCGAACAAGTGTCAAAACTCGATGAGCAATTACCACTCACATTCGACATCGCGTG
GACATATGACCGATGTTGATCTCTTGGCTTAGCTTCAATA
>AT3G03190.1 | chr3:735878-738877 FORWARD LENGTH=3000
TTTGTCTAGTAGTTCTTGTAGTCCTCCGTTAATGGCTTGAGTCAAGCCGCTTGACGCTTGTACTCCATTCAAATATTTGA
TGATATACTAATTTAAATTTGGATCGTCTAATTTATTGTTGTTATAGGTATAAGAAATATTTTTTAACAGTAAGAAGTAC
AACAGTTAAATGTAAATATTAGTATACATACATATATGTGTCTAAGTAAATGCCCTTTTATCAAAAAGGGATAAATAAAT
CAACAAATTTAAAAAGAAAAGAATCAGAAAAAAATAGCAAGACATTTGTAGTATTGCTGAGCCATTAAACTAAAAAGTGT
TAGTTTTGTCTTCGTGATCTTCTCAGCTCTTTGTAACCAAGAATCTTTGTCCTCTTCAATGAACAATGTTCTCTCTTCCA
CATTGTGACTAATAGGATTGACGTGAACTTTCAACGTGTGACAAGGTACGACTTGGTGATATAGAATCTTTGTCGTTTGA
TATGTCGAGATGAGCATTTGGTTGTTAAATCTAGTTTCTTCTTCAACCACCTCGAATCCCGATGAATCAAGGGTTTCATT
TGTATTCACGTCTTCATTATCTTCTATTTGATTCACGTTGTCCTCGTTATATATATCAAACGAGAGAAAATCATCGATAT
CTATGTTGTCATTGGTATTGTTACCTGTAAATTAAACAATTTGTAATTATCGTTAGATATAGGAAGAGCATCGATCATAA
CAATCTTGAATTTGAACCCAAATTATATATATATACTCACCATGAAATCCTGGATCTTCGTCAGTATTATCCAAACTCGA
TCTGATCTTCTGCTCTTTTATATAACCAGTCTTTTCAAATGCATAAATATAATTCTATATGTTAGGTTTAAAATTATATA
TAAATGGTATATAAAACATACAGCATATATTATTTCAATAGTCTGATATGCATACCTGGTTCATATGACGGTTAGATGTT
ATTAATTGTTCATCATAATTGCCAACGTGGATCACTTGATCACCAACGCTATTATTGTGGTTGGAGTTACTTGCAGCAAA
AGTAAAGTCATCGAAAACGCCATGGTCGTTGTTGTGAGTCATACTCGTGAAGAAATCGGAATCACTAAACGCAGAGTTCT
CTACACGCAACGGTGGTAGATATATATTGTGTTGTAACATTGAACATTCGATCTCTGTGTTAACCTGAATGAAAATATAG
AAAACCCATTATTAAAAATATGTTATATGTCGATGGTCATGTATCAAACTTTATAGGGTAATCAATGATGGATTTTAAAA
CTTTGAAATATTAGCTATACCTTATATGGAGTAGGGAACGGTCTATAAGAAGAACCGTAGTATTGTGACCAATCCTCGTT
GCTGATTGCGTTGGAGTTAAATCGCTCGTTGCCAAATCGCGGTTGGAATGTGTTTTGAACTTGATGAGTAGTTGAACTGA
TTTCGAGATCCGAACAAGTGTCAAAACTCGATGAGCAATTACCACTCACATTCGACATCGCGTGGACATATGACCGATGT
TGATCTCTTGGCTTAGCTTCAATAACAATCTTTTTGAACACACGACAAAGTGCATATGCGTCCTACAAATATAAAATTCA
ATTTAGATGGTTTTTCCTAATGCTATGTACAATATTAAAATGATTGTAGTCGAATCCAGTTAGTTAGCAACGAACCTGCA
TGCCGTATGCAGAAGGCTCACATTCTGTTTCATCAAGTCGATATTCGTGCATGACCCAACCAGTTCTTATGCCATGTGGC
GCGCGCCCACGGTAGTAAACCAATGTCTTCTTGGTTCCTATGGCTCGGTCTCTCCAACTAACTCGGCGGTCTTTACCTGT
AGCCTTCCAATAACCGCCTTTAGTTGCCCGGTTTGTCCTTGAGCCGTTGGGATACTTCCGGTCTCGTGGGCTGAAGAAGT
ACCATTCTTGGTCTTTGCTCGGAAGCAAGGACTTCCCTATTATTGAATTCATAATTGATTACTTTAAGTAACGTAATTTA
TCAGCAGATATTGGATGACGTAAATTAAAATTATGATTCAATTAAGCTGGCATTCATGTTTTCATGAGTTACAATTTTAT
ATTTAAACATTTTTAAAAATTATTTTGACATTTTAATTCCTAAAAGATTTGGTGAAAATGATGAAAAAAATAATAAAATA
GTTATTTACAGAACTAGTATGTGTAATTGCACATGTGGTATTTTCCCGGTAGAGACTAAAGTATATTTAGGGTTTCTTCA
TCAATGCTATATTCTTATTCTTTTCTTCAATCTCTCTTGTTCCTATGGGTTTTAGACAAATAATAATAATTCTTAACGAT
TACAGATGTTGTAATTTAAATCCATATAAATGAATAATATATGCAGAATTTGATAACTAAAGTAGAATCGCGTAATTAAT
GTTGATCAGAAATCATATTTTTCAAAAAATTTAAATCATATTTGATTAAGTGGATCTCATGCATAAACAAGGGAAACGTC
AAATTAATATTACCTGGTAAGTCCCATGGCTCACACTTGTAAAGATCAACTTCAGCGATAACTTCAAGTTCGATTTCTAG
ACCGTTGATCTTTCTTTTTAGATAGTAAGTAATTAGTTCCTCGTCTGTTGGATGGAATCGGAAACCTGGAGGTAACGAGA
CAGGAGCCATATATATAATCTCAAGTTGTTCTTGAAGTTATTTTGTTTGAATCAATTTCAAAGAAAGAAAGAGAGAGAAT
CGAGACTCGAGAGGAAGAAGAAGAGATTATAGAATAGGTATATGTTTTGTGTTCGTTGAGGGCTTGGAGAGCAAGGTTAT
ATATAAAGAGGTAATGAAAAAGGGAGATGCAAAAGTGAATAAAGGGAAGGTCCCCATCCCAAAATAACATATAATGTTAA
AAAAATTCAAAATTTAATTAATATTTACAATTCATCAATTTCTGTCCGACGCATATATAATATTGTTCGAAGTGTTTTTT
TTATATTGATAGATAATTAAAATGCTAACAAATAACATGA
>AT3G03200.1 | chr3:733141-736140 REVERSE LENGTH=3000
TTCTTTTCTTTTTAAATTTGTTGATTTATTTATCCCTTTTTGATAAAAGGGCATTTACTTAGACACATATATGTATGTAT
ACTAATATTTACATTTAACTGTTGTACTTCTTACTGTTAAAAAATATTTCTTATACCTATAACAACAATAAATTAGACGA
TCCAAATTTAAATTAGTATATCATCAAATATTTGAATGGAGTACAAGCGTCAAGCGGCTTGACTCAAGCCATTAACGGAG
GACTACAAGAACTACTAGACAAATTAATAGGCAGCCAATTCCATGAGCTTCTTCCAAGCCGGTCTAGCCGAAATCTCATT
CCACCACCGGTTGAGATTCTCTCGAGACGTAACCAAACCACTCAAACTGGTTTCATTCATGATATATCTCATACCGGGCA
TATGACTCAAATCAGCTAATGTGAATTCATCACCGCCCAAGTACCGGTTCGTAGCTAACCGGTTCTCATACACATCCAGG
ACCTTGTCGAACTTGACCTTTAGCTCCTCAACCAAAGCGACGTCGCATGGCTTACCAGACTTGGGCTTAAAGACGACGTT
CATAACTAAGGGTAGAGCCACAGCGTAGAAATAGTTATTCTCAACTTCCACCCACTGGTCCACAATGGCTCGTCCCTCCA
AAGTCTTGCCCAATAGGTCCGTTCCTTGGTCCGCATACTTTGTCGCGTAGTACCTCGCTATGGCTCGCGATTCTTGAAAC
CATAAATCGAACATATAAATAGCTTTTCTACATGTAGTCATTTAAGAGAAAAAGCAGCAAAATATTTGAGAATGTATCTT
ACCAAAAAGCTTCAGATATCCATCTTCAATAGCTGGAACTTGACCAAACGGCTAATACAAGTATACAACGTAATGAATAA
CACGTTTTCTGTGATAATACTGAAAATATTGTGACTTATATACCTGACGAAGAAGATGTTGTGGTTTTTTCTGTTCAAGT
TTATCGAGATCGACATGAATTACTTCAAACTCGATGTCTTTTTCCAAAAAGCAGAGCAATACTCTTTGTGGATTAGCTGC
TTTTATCTGCCCATATACTTTGACCACCATTTTCTGATTATATGTTTATACGTAACTATTGATATGAAATTGTAAATACC
GACATGAATGTGGATGTATGCATTTATAGGCCACAAAAGTTATAAAATGTTTATGAGTGCCTTTGTCTGCTGTGGATATT
AATCAGTGGTCATTTTTTTTTTTTTTTTCAAATCCGTTGGACCTTTGAGTAGGTGAGATCATGAAACGTGCTTTTAGCAT
GGAATTCTTGATTTTTAAAATGTTTTTTGTTGTTGTTCTAATTAAAATTGTGAATAATAACGTTTACAAGAGCTGTGAAT
TATTTTTCACTATAGTACTGGAGATGTGTACAGTAGACGAACCAACATTTAATTACAGTTAACTTATAATAAGTGTCGAT
GTGAAACAAACTTTGAAGGTTACTTTGCGTATATATTTTGGCATTCATGAATGTTTCTGATTGCTCTAATTTGCTAAATC
AGGTTTCTAATTACATATATGTAAAATTTTGTAAATTTAAAATAAAATACAAAAGGTATTTGTTTTTGTACAGTCCAATT
ATGTCAAATATGATACAAGAGACTAGAGAGTGTTAAGAACTCTAAATGCCATGTTAAGCTTCATAATTGGATAGTGGTCA
ATTCGCACACAAAAAGAAAGAAAGAAAGGCAAAGAAGGTTTAGACAGGGACACGCCTTCCACGGTAGCGATCCAGCAACT
GATTCAGTGACCAATATATATAGTTGGTAAAAGTTTGATTGGATAAGGCAAATAAGTCTAAATAGTAAAACAGAGAGAAG
TTGCAATGAATGTACCGATCTGATGTATGGTTGCTGCAAAAGCCAGCCTAATAGAGGTATCCTTTGAAGGAAGACGGCAA
GTGTAGGCCAGAAACCACTTTAAAATTACAGAAGAATAAAGGAAAGACATGAGTCAGCAAATCAAAACTAGAAATGAATT
AGTAAAACCATTAAATGTTGTTGAGGAGAAGAAAACCCACCTGAAGAGCACAAGGAACCCATATGATTCAAGAAGCAAAC
CGAAAATAGGCCATCCAAACACAACCAACAAGAAACCCAATCCAAATGATATAGTACCCTGTATGTATATCAAGAAGATG
TATTATTGTATTAATAATAGTCATCAAATTGGAAGCACAAGGGATTCATGAAAGAACCTTAAAATTCTGCCGTTTAGTAA
AGAATTGGATTGCTGGGTTGATTCCAATGGTTAGAGTCACACCAGCTAAGAAGAGGATCTGTCCAAAGAGACCACAGAGA
CCCTTAAAAAGCCTTGCTAAAATCGTAAAGAACACACACCAAAGATGGTATAAATAGACCTACGTTCCCCATGGCTATGA
GTCCCTTGTCAAACACAAATATCACTCCCAGGAATGTAAAGAACACACCAAATCCAGTCAAACCTAGCCCTATCTCTGCC
ACATCAATCAAATTCCTTAACGATTCAGCAATTCAAGATCAATGGATACTAGTTCATTATCACATCCCTATTCAAAGAGT
TTATGATTGGAACACTTACTTTTTAGGTCATTCATCTCCAAGGAAGCCATTGTTACCGAAAAAATTGCACAATCAAAAAC
CTTTAAGAGCAGGAATTCAAACAAATTTAAGATCTGAGAAAGTGTTATCTTTTGATCTCTGAAATCAATCCAAGAGTTTG
AATCGATGAAGAATGGATCGTGCCAGTGAAAACTTCGTCATCCCATGGGTCTCCACGTCATCTTGACAGCATTATACAAT
AATCATTAAGAAATTTCAAAAGAACCACCTAACTATTAATTATTTCGGAATACACCCCAAAACATTTCTAGACTTTAGCA
TTCTACATATAATTTCTGCCATGAATTGGATAAAACAAAAAGTAAGGTGTATTTTAATGACAAAGAAAATACATGATGGA
ATTTGTACTAGTTAGTATAAGTGGGTAAAATTTGTAAATA
>AT3G03210.1 | chr3:742094-745093 FORWARD LENGTH=3000
GTTCTTGACACGTTTTTTTTTTGTTTTTTTTCCTTTTATTTTGTTTGGGGTTCTCTTGTAGAGTTTTAAGAGAAGTGGGA
TGTTCATAGGAATTTTACAACACACGGTGATCCTTTTGGCCTGAGTGATCTTCACATTGGAGAAGTAAGTGAACTTACAT
TCATGGCTATAATAGGTTTAATATCTTTTGACTTTGAGAAGTTATAACCTTTAGCTATTCTGATTCTTGTTATATCACAG
TACCCTTTTGGATTCTTTTTACGATAAGACTCAGTACTCATCATTAGCTTTAAGCACTTGAAGGAAGCTTTCGCTCCTTA
GTAATGTAAACAAATAGATACAATAGTGATGTTTGTGTGATCACTGTTCTTAGTACATTGGTGAGTTTTTGTACCTATGC
GTGGGAGAGAGAGAACTATGAAATGCAAAAGTCTGACCCAAGTTCTTTCCTTTTCAACCCTAAAGATAACCTTAGACCAA
GATCGATATACTTGCCATCAAAAAATTCTGACCCGGAAAAAAAGAATCATGGGATTGTATCTCAATGTGTCCGTCTCTGT
CTCACGGAGTCTCGAATTGTTTCCCTTCGAAGGTCTGTCCATAATTCCAGTTTTTCGGGGAGACATTGTAAGATGTCACG
GTTGACCTGTCACTAGAAGTTACTTCAAATGAGAGAGCTTGGTTCCTGAGATCAGCATTAATATGCCAATTTTGTCCCCA
ATTACGACCCATAGGTAACCACCCGGTTCTCGACCCTTTGATCTTCACAGCAGCTATATCACCGGACCCTGCAACATTGG
TGATCAAAACCGAAATGAAAATGCCTCCACCATCGACTGTAAACCGCATGCTCCCTTCCTTTCTACAGTTGATCCTGTTT
TGGTAAAAGCCAACAAAAATGGTTGTAAGTCATAACTCATAACTTAAGTGATATGCAACTAACTATTTATAGGCTCAGCT
CCAAAACACTTCACAAACTAATAAAGGATCTAATGATCCATTGTATCATGAACCTAAATAGTAGTTTACCGCATTGTGCC
TAGAACTTCACAGAAACAGTCAATTTCAGTCCTCTCATGGCTAAGATGAAAATGAGAGCAAAGCTACTCAACTATGATGA
GCAAACCTATCTACCATTTCTCAGAATCTTGTACACACTAAGATAAAACGATTAGGGGCAATAAAGTAAATTGCATATTG
AGGAAGAGATTTAGGGTAAACCCATCTCACATAATAAAGCACACGGATATCGAAGAAGACACAAAAGCAAAAGCATCGCC
GGATTTTTTAAATCGATAGTGGCGTCTAAAAGCAGAACCGCGTTCCCCACCACCGCAAACGCATTTTTTTAACAAAACGC
GAAACAAATTGGGAAAAAGCGGAGAGAAACGCACCTTCGATACTGCACCGGCATGTTCCCAGCTTTCCAAATAGCGATCT
TCTCAAACGCTTCGATCGGAAGCACGAAATGTTTGTTAGGTGGATTACAATGACCACCACCGTCGGGATCAAATCCGTAA
TTAGGAGCACAGAAATTCGTAGCGGTGAGTATAATTGAAGTTCCAGGGATACACCAACGGAGATCATCAACACATCTGAG
CTCGAAACAAGCACCACAGATCTGACCACGCTCAAACAGAGTCTCGCTTAGACCAACAGTAGCCATACCGTACCCAGATT
TGACGAGATCTCCGTATCCACACGCACCGCCCACCGCGTCTCGAGGATTCGTAGCGGCGTAGTAGGTGGCTCGAGCTGGA
CGCCATTCTGAGGCGTCGGAAGAAACGGAGGACGAAGAAGGTGAAGAGGTTGAGGAAGAGTAATGACAAATCGCCGGCGG
CGATAGTGCAAGGAAGAGTAAAGGTAGAAGAAACCGTTGCATCTCTCCGGCGAGAGAGAAAATGCGAATTTTTGATTTTA
GAGATTTTGATTTTTGATGATTTAATTTTGGTTTAGTGTTTTTTTCAGTCTTTTAGTGGGAAAACATTTTGCTTTTACCG
GTTTGTCGGTTTATATAAAATGACTAAAATGCCCTCAATCGAAATGGGTTAGGGTAAGGCCCAAATCACAAAACCCAAAT
CTCGTGATCAAAGTGAGGACTTCAGTAACAATTTTGGGTCAACTTTACCTTTCGTTCATGTGTCTCCATCCGACTCTCTC
CCATGCTCAAAAAAGTATGTCATGATATTTTTCATTTGGATCAATTTGACATTTGATTTTTTTTTTGTAAACTGTACTAT
CTGACATACCAGATTTATATAAATTATTGTAAATAGGTTAGATAATGTTCTTTGTCACATGAAACTTACATAGCCATAAT
TTTTCTTAAACTGATTTTAGATACAAATCTTTTAGAGTTTTTTTTTGTTATAATGTATCTTCCACTAGTCACTACAAGCG
GCTTTGATAATGGCTTCAAAATGCCGCTTCTCATGGATAATATAATGTCCACCATCAGGGACCTCATGGAGCTTTATCCA
TGGCAGTTTATCGCATATATAGAGTAAAACATCGCGTGAAATTTGTTTGTCTTCGAGTGCACACCACATATGAACCGACC
CTTTGTTACTATCCGAAAACGGATTCTTCAATTCGGTTGGATCAAATTCCCAATTCCCGTAACCCGCTATGATGTCTTGT
TGTGTGGTCACATATCCACCTTGTCGTAAAGCAGACTCCTATAGTAATAATAGCATTCATGCATGAATGTTTACTTCTTT
CAAAAAAAAAAAAAAAAGAGAGTGGATCATAAAGTTCGTAATATATATACCTTGATATAAGAGTGTTTGGTATGCTTTTC
CGCGAGTTCTAGGTCGCGCTCGGTCATAGTATCTTTGGGATTTCGACTATTCGGGAACCATTTCTGAGTCATCCACCAAT
ATAACAACCATGGAGAGTAGTGTGCGACTCGAAGTGTCAATTGAAATCCAATTGGCAATTTCTTCATCGCTGCATTCAAT
AAGTTTTGAGGCACACGGCTCCACCAAAAATTCACTAACG
>AT3G03220.1 | chr3:739655-742654 REVERSE LENGTH=3000
GACAGAGACGGACACATTGAGATACAATCCCATGATTCTTTTTTTCCGGGTCAGAATTTTTTGATGGCAAGTATATCGAT
CTTGGTCTAAGGTTATCTTTAGGGTTGAAAAGGAAAGAACTTGGGTCAGACTTTTGCATTTCATAGTTCTCTCTCTCCCA
CGCATAGGTACAAAAACTCACCAATGTACTAAGAACAGTGATCACACAAACATCACTATTGTATCTATTTGTTTACATTA
CTAAGGAGCGAAAGCTTCCTTCAAGTGCTTAAAGCTAATGATGAGTACTGAGTCTTATCGTAAAAAGAATCCAAAAGGGT
ACTGTGATATAACAAGAATCAGAATAGCTAAAGGTTATAACTTCTCAAAGTCAAAAGATATTAAACCTATTATAGCCATG
AATGTAAGTTCACTTACTTCTCCAATGTGAAGATCACTCAGGCCAAAAGGATCACCGTGTGTTGTAAAATTCCTATGAAC
ATCCCACTTCTCTTAAAACTCTACAAGAGAACCCCAAACAAAATAAAAGGAAAAAAAACAAAAAAAAAACGTGTCAAGAA
CTCATAAAGATTGATGAGATTCAATAAGCAACGCATTGAGCATGACATGGACAGCGGCATCATAGACCGCAGAGTCATAA
TGCATCCCGTCAAGTGTACATTGCGGTCCACAGTTCCAGGTAAACGACTGGATATCAAGCAAGATAAGAGGACCACCCAT
TTGACGTAAGATCTTACTCTCCCCGAGTGATCTATCATACTCATGCCACACCGTATCACTCATCTTCTCCTTCTTCTCAT
CCGTATTCAACATCCCGTTGATCAAAACCGGCATCCCAATCCAGAACAGATGCACAGATCTACCGGAGACCGACCCACCT
CCTTCTTGCTCCTTTGGCGTAAGGGGCACTAGAGACTCCACATGACTACTCAATTGCCTCAACCTAAAACCAAAATCTGA
AGCATTGTTCACATGAAGCATATGCCATAACCCAGTTCCCATGATCACAACATCAGGATACTTTTTCATCTTCTTATAAG
ATACCACAAGATCATCCAAATCTTTCTCATAAGGAGCCCAAACAAAATCAAGCTTCATCCCAATCTCCTTAACCACAATG
CTGTAATCACTATGTCTCCTAAACAAATCCCCTCTAACCGAATCCATAGCCTTGGAATCCGAACCCAAAACAAGATTCAA
CAAAGACAAAGCCACGAATCTCGCCTGAGAATCACCAGCAACAACAACCCACGATCCATTCAACAAATCCGAAACATCGA
ACTTATCCAATTTCTGAAACTCACAACTCAAAACTTTCCTCGATTTCATCCAATCCCAGTTCTTCACGAAATAATCAAGC
TTTGTTGAGCCATTGTTCCTACGAACAGACTCCGGATTCGGTACCGGTTTAACATCCCAGACAATCTGATTAACCTCGTT
GATACAAGAGATACGATGATCGTAGACAACAACAGAGGAAACAGAGGCAACGATGTCGGAAACGGAAGGGAAATAAGGCG
TGAGATGAACACAAACCGCGAGAGAAATAAACAAAGCGCCACTAAAGAAGAGCATCTTGTTCCTGCTCAGATGCCAACCA
GCCATTGCCATGGGAACGAAGAGGACGAAACAAGCTGCTAATACTCCCAAATGAATCGCTCCTAGCATCTCTCAGACTCA
GATTTCGGAATCAGACACATCTAGATTTCCATCTAGACAAAACCAATTTCATCCAGATTCGAATTAACTCTTTTTCTCTA
TAATTTAAGAAGAAGCTAGGGTTACGGATTTGGTTCGGTGAAGAGAATCTATCAAAATTGAAGGTGAAGATGAAAATTTG
GTGAGATTGAAAGGAACAGAACAACCGTAGGCTTCTTCTTCTTTGGTTCGATTTTTTGTATTTAAAATTTTCCATATTTG
TAAGATCTCCATTAATTTATGATCTCATCTCTCTGACTCTCAGACATGGTTCGGCTCACTTTAGCCTCATTATGGAACTG
GGAACTATTCTAACGTGCGCTCACCGCTGGGAATCACGTGACCGCTTTTAGATTAATCATAAGTTCCTCGGCCCACGGTC
AAGCCCATTTATTCACGTGACCGCTTGTAGATTGATCATAAGTTACTCGGCCCACGGGAAAGCCCATTTAGCCCACATCG
TTCAACAAATCAATGACACTTTCCTTATGTGTATTTTCATACGTACGATTTCATCTTGGAATGACATTAAATTCTGTAGA
TCCGCGTTTTCATCATATAATAAATGGAGAAAAAATCATTATAATCATTTAGACTTCTTTTTTTATAGCTAAAGTTACAT
GTAATTTCGTGATTTTTCTTCACGGTCTTAAGTCTTGGGGATCTTGTAGACTCCGAAATTTCATAATAGTTTCAACCGAT
TTTTACATATTAACTTTTAATTTATTACTTTCTCATTCTAACCAAATTTATATATTTTTGCCAATGAGGCAATGACCCAA
TCTAATGGTGGGGCTAATCATAGGACTAATATGTTATTAGTTTATAGAATGTGTGTGAACGTTAAAAAGAATTAAGTAAA
GAACCAAAAGATGGATTCATGTGAGGGAAATGTCTCAAGAAGGGTATGTACTATGTACACATTGTAGATATATTAAAGAT
ATATATATATGTGTATATATATGGTGATACAAAGAAGAAAGAGAATATGGAATTTGGAATAATGAGAGAAAAAGGTTATG
ACGATGATGAGAAAGGCTGAGAAGTGATTCTCTTGGGTTGGCCCATCAATAGCTTCCAAGGATTTATTCACATGTTCACA
ACTGCTGGATCCCACATGATCATACATATAACCATCTCAAAACCATATGCTTGTTCAAATTTTATATATATATATATATA
TATATATATATATCTGATCGATTTCATTTTTCCAAATTTTAGATAAGTTTTTTTTTGATAAATCAACTTTAGATAAGTTT
TATAGTCGCCTACACCAAATGTGACTGTATGTTCATATGA
>AT3G03230.1 | chr3:741478-744477 REVERSE LENGTH=3000
TGGAAGATACATTATAACAAAAAAAAACTCTAAAAGATTTGTATCTAAAATCAGTTTAAGAAAAATTATGGCTATGTAAG
TTTCATGTGACAAAGAACATTATCTAACCTATTTACAATAATTTATATAAATCTGGTATGTCAGATAGTACAGTTTACAA
AAAAAAAATCAAATGTCAAATTGATCCAAATGAAAAATATCATGACATACTTTTTTGAGCATGGGAGAGAGTCGGATGGA
GACACATGAACGAAAGGTAAAGTTGACCCAAAATTGTTACTGAAGTCCTCACTTTGATCACGAGATTTGGGTTTTGTGAT
TTGGGCCTTACCCTAACCCATTTCGATTGAGGGCATTTTAGTCATTTTATATAAACCGACAAACCGGTAAAAGCAAAATG
TTTTCCCACTAAAAGACTGAAAAAAACACTAAACCAAAATTAAATCATCAAAAATCAAAATCTCTAAAATCAAAAATTCG
CATTTTCTCTCTCGCCGGAGAGATGCAACGGTTTCTTCTACCTTTACTCTTCCTTGCACTATCGCCGCCGGCGATTTGTC
ATTACTCTTCCTCAACCTCTTCACCTTCTTCGTCCTCCGTTTCTTCCGACGCCTCAGAATGGCGTCCAGCTCGAGCCACC
TACTACGCCGCTACGAATCCTCGAGACGCGGTGGGCGGTGCGTGTGGATACGGAGATCTCGTCAAATCTGGGTACGGTAT
GGCTACTGTTGGTCTAAGCGAGACTCTGTTTGAGCGTGGTCAGATCTGTGGTGCTTGTTTCGAGCTCAGATGTGTTGATG
ATCTCCGTTGGTGTATCCCTGGAACTTCAATTATACTCACCGCTACGAATTTCTGTGCTCCTAATTACGGATTTGATCCC
GACGGTGGTGGTCATTGTAATCCACCTAACAAACATTTCGTGCTTCCGATCGAAGCGTTTGAGAAGATCGCTATTTGGAA
AGCTGGGAACATGCCGGTGCAGTATCGAAGGTGCGTTTCTCTCCGCTTTTTCCCAATTTGTTTCGCGTTTTGTTAAAAAA
ATGCGTTTGCGGTGGTGGGGAACGCGGTTCTGCTTTTAGACGCCACTATCGATTTAAAAAATCCGGCGATGCTTTTGCTT
TTGTGTCTTCTTCGATATCCGTGTGCTTTATTATGTGAGATGGGTTTACCCTAAATCTCTTCCTCAATATGCAATTTACT
TTATTGCCCCTAATCGTTTTATCTTAGTGTGTACAAGATTCTGAGAAATGGTAGATAGGTTTGCTCATCATAGTTGAGTA
GCTTTGCTCTCATTTTCATCTTAGCCATGAGAGGACTGAAATTGACTGTTTCTGTGAAGTTCTAGGCACAATGCGGTAAA
CTACTATTTAGGTTCATGATACAATGGATCATTAGATCCTTTATTAGTTTGTGAAGTGTTTTGGAGCTGAGCCTATAAAT
AGTTAGTTGCATATCACTTAAGTTATGAGTTATGACTTACAACCATTTTTGTTGGCTTTTACCAAAACAGGATCAACTGT
AGAAAGGAAGGGAGCATGCGGTTTACAGTCGATGGTGGAGGCATTTTCATTTCGGTTTTGATCACCAATGTTGCAGGGTC
CGGTGATATAGCTGCTGTGAAGATCAAAGGGTCGAGAACCGGGTGGTTACCTATGGGTCGTAATTGGGGACAAAATTGGC
ATATTAATGCTGATCTCAGGAACCAAGCTCTCTCATTTGAAGTAACTTCTAGTGACAGGTCAACCGTGACATCTTACAAT
GTCTCCCCGAAAAACTGGAATTATGGACAGACCTTCGAAGGGAAACAATTCGAGACTCCGTGAGACAGAGACGGACACAT
TGAGATACAATCCCATGATTCTTTTTTTCCGGGTCAGAATTTTTTGATGGCAAGTATATCGATCTTGGTCTAAGGTTATC
TTTAGGGTTGAAAAGGAAAGAACTTGGGTCAGACTTTTGCATTTCATAGTTCTCTCTCTCCCACGCATAGGTACAAAAAC
TCACCAATGTACTAAGAACAGTGATCACACAAACATCACTATTGTATCTATTTGTTTACATTACTAAGGAGCGAAAGCTT
CCTTCAAGTGCTTAAAGCTAATGATGAGTACTGAGTCTTATCGTAAAAAGAATCCAAAAGGGTACTGTGATATAACAAGA
ATCAGAATAGCTAAAGGTTATAACTTCTCAAAGTCAAAAGATATTAAACCTATTATAGCCATGAATGTAAGTTCACTTAC
TTCTCCAATGTGAAGATCACTCAGGCCAAAAGGATCACCGTGTGTTGTAAAATTCCTATGAACATCCCACTTCTCTTAAA
ACTCTACAAGAGAACCCCAAACAAAATAAAAGGAAAAAAAACAAAAAAAAAACGTGTCAAGAACTCATAAAGATTGATGA
GATTCAATAAGCAACGCATTGAGCATGACATGGACAGCGGCATCATAGACCGCAGAGTCATAATGCATCCCGTCAAGTGT
ACATTGCGGTCCACAGTTCCAGGTAAACGACTGGATATCAAGCAAGATAAGAGGACCACCCATTTGACGTAAGATCTTAC
TCTCCCCGAGTGATCTATCATACTCATGCCACACCGTATCACTCATCTTCTCCTTCTTCTCATCCGTATTCAACATCCCG
TTGATCAAAACCGGCATCCCAATCCAGAACAGATGCACAGATCTACCGGAGACCGACCCACCTCCTTCTTGCTCCTTTGG
CGTAAGGGGCACTAGAGACTCCACATGACTACTCAATTGCCTCAACCTAAAACCAAAATCTGAAGCATTGTTCACATGAA
GCATATGCCATAACCCAGTTCCCATGATCACAACATCAGGATACTTTTTCATCTTCTTATAAGATACCACAAGATCATCC
AAATCTTTCTCATAAGGAGCCCAAACAAAATCAAGCTTCATCCCAATCTCCTTAACCACAATGCTGTAATCACTATGTCT
CCTAAACAAATCCCCTCTAACCGAATCCATAGCCTTGGAA
>AT3G03240.1 | chr3:743781-746780 REVERSE LENGTH=3000
AGGTTAAAAAAAAAAACTTAATTCAATAGTTTGTGTGTGGACTGGATTTGAAAGTTGATATTATATAAAATATATGTTCA
ATGTCACATATATATATTTTGTTACAATTAAATTCATTTTACTACTAAATCCAGATTTTATATCTGAGTGTTTTTAATGT
GTAATTAATAATGATATATTATCAGGTGTTATAGTTTGTGTCAATAAATTTTACTTAGCGCTGGAGATATATACAATCAT
GGTTGACAAATGTGGGTCACCGTGCAAGAAAGTCTATAATCTTTTGCTTTGAAACTGCTACCACCGTGCCACGACACTTG
GATCAAAGTTACAAAGCAGTTTCTTAAAATCTATGAAGATAAGTTTGTTTTTCTTTCTCTTACAGATTCTAAAAATGAAA
ATGTCTAATAAATCCAAAAAATATTCAATATGCAATATAAATAATAAAGGGGAGTTACACAATTGATATAAATGCAAAAG
GACAACCAATTCAATAATAGTAATGCAAGATAAGTTATCAAGACATGTGTAACAAAGAGAGAAGGACAAAAAGAAATTTG
TAAACAAAAGTGGTCATGCTTTACTTGCCAACAAAAATAAATAGTACTACATTATTAAGTTGCTTGGACCAAAGATACCA
TTACATCAGCGCATTTTTCTCTCTAATAATTGTTGAAATTGTTAAACATATATTAGTTCCTGAGTTTCTTCTTCTTTCAT
TTTCTTTAAATCAATTCTAGTCTTTTGGTTCCAAGACTTATAGGCTAAATAATGGTGCTTCTACTTGTGATTGTGGGATT
AATAAGCTATTATGTCTACAAGTCCATAACACCGCCGCCACCGATTCCACTGCCGGAAAATGTTTCCGAGATATCTCCAA
GAATCAAGCTCAATGATGGAAGGCATTTAGCGTACAAGGAATTAGGGTTTCCAAAGGACAAAGCCAAAAACAAAATAATA
ATCGTCCACGGAAATGGAAATTCCAAAGACGTCGATTTATACATCACACAGGTACACAAGGATTGAATTAAGAACGAAAT
AAAGAAAGAGACCGCAACTATTTTAATACTTTTTGGTGGTTTATTTGTACAATTAATGATTGTTATGTATAATGAATAAT
ACTATTTGCAATGATAACGCTCCTCTGGCTTTCAGGAAATGATTGATGAATTCAAGATATACTTTTTGTTCTTCGATAGA
GCTGGTTATGGAGAAAGCGATCCTAATCCAACACGAACGCTGAAAACAGATACATACGATATCGAAGAACTTGCTGACAA
ATTGCAAGTCGGTCCAAAGTTCCACGTTATAGGCATGTCACTTGGAGCTTACCCTGTTTACGGTTGCCTCAAATACATTC
CTAATAGGTAAATATATCAATCGGTTATCTCTTAAGAACATTATCAAAAAATTGAAATATTATTTGTGATGGTCACTTCT
CAATACTTATCAAAACAAGTTCTTACGTAAAAGACATTTGCTTTATCCATTTGTGATAAGAATTCTCTTGTTTCATCCTC
ATCGTTTAATTACCATAAGTCCATAAGTGACGTTATACTATAAGACCAAGTGACCGACTTAGATATTTCACTTATACAAA
TAAGATTATAATGTAGTGGTTTGTATATTAGCCTTAATTGTTTTTCTTATAACATCGATAGGCTCAGTGGAGCTTCGTTG
GTTGTTCCGTTAGTGAATTTTTGGTGGAGCCGTGTGCCTCAAAACTTATTGAATGCAGCGATGAAGAAATTGCCAATTGG
ATTTCAATTGACACTTCGAGTCGCACACTACTCTCCATGGTTGTTATATTGGTGGATGACTCAGAAATGGTTCCCGAATA
GTCGAAATCCCAAAGATACTATGACCGAGCGCGACCTAGAACTCGCGGAAAAGCATACCAAACACTCTTATATCAAGGTA
TATATATTACGAACTTTATGATCCACTCTCTTTTTTTTTTTTTTTTGAAAGAAGTAAACATTCATGCATGAATGCTATTA
TTACTATAGGAGTCTGCTTTACGACAAGGTGGATATGTGACCACACAACAAGACATCATAGCGGGTTACGGGAATTGGGA
ATTTGATCCAACCGAATTGAAGAATCCGTTTTCGGATAGTAACAAAGGGTCGGTTCATATGTGGTGTGCACTCGAAGACA
AACAAATTTCACGCGATGTTTTACTCTATATATGCGATAAACTGCCATGGATAAAGCTCCATGAGGTCCCTGATGGTGGA
CATTATATTATCCATGAGAAGCGGCATTTTGAAGCCATTATCAAAGCCGCTTGTAGTGACTAGTGGAAGATACATTATAA
CAAAAAAAAACTCTAAAAGATTTGTATCTAAAATCAGTTTAAGAAAAATTATGGCTATGTAAGTTTCATGTGACAAAGAA
CATTATCTAACCTATTTACAATAATTTATATAAATCTGGTATGTCAGATAGTACAGTTTACAAAAAAAAAATCAAATGTC
AAATTGATCCAAATGAAAAATATCATGACATACTTTTTTGAGCATGGGAGAGAGTCGGATGGAGACACATGAACGAAAGG
TAAAGTTGACCCAAAATTGTTACTGAAGTCCTCACTTTGATCACGAGATTTGGGTTTTGTGATTTGGGCCTTACCCTAAC
CCATTTCGATTGAGGGCATTTTAGTCATTTTATATAAACCGACAAACCGGTAAAAGCAAAATGTTTTCCCACTAAAAGAC
TGAAAAAAACACTAAACCAAAATTAAATCATCAAAAATCAAAATCTCTAAAATCAAAAATTCGCATTTTCTCTCTCGCCG
GAGAGATGCAACGGTTTCTTCTACCTTTACTCTTCCTTGCACTATCGCCGCCGGCGATTTGTCATTACTCTTCCTCAACC
TCTTCACCTTCTTCGTCCTCCGTTTCTTCCGACGCCTCAGAATGGCGTCCAGCTCGAGCCACCTACTACGCCGCTACGAA
TCCTCGAGACGCGGTGGGCGGTGCGTGTGGATACGGAGAT
>AT3G03250.1 | chr3:746761-749760 REVERSE LENGTH=3000
ATAAAACAAATTCAAGTCTTCTTCCCTCTCTCATGGAAGACACATCTTGATACTCCTTTAATTGGTGTGAAAAGATCACA
AGTGGCACAGCAAAGCAAGTTTATGAAGAAAGAATAAATAATGTTTCTTTTTCTTTTTGCAGCTTAGCAAAGTCTTTTCC
TCTTTGGACTTTATTTTAATTTTGCTCTTTGAATTTTCCCAAAACATCACATTTATATGTTCGATTATATTTGGGTTCTA
TCCACAATCATTTTTCTTTTTGATAATCCACTCTTTCTTTCCACATGCTCTTTGCTTGGAAACTGATGGAGTACTAGTTT
ATTACATTTATGTCGTCTACTAATTTAGATTATGTCACTGATATTCATACAGTGTGACATGTTTATTTTCGGTTTTCGTC
CGTTTGATTTGTAGAATTAAGTTGGGGACTAATTCGTATACTAATGAAGGGAACTAACACAACTACTACTTATGAAGGAA
AATGCAAGAATGAATACTAATAAATAAGACGAATACAACTTTAATTAGAGTTCTCATTGGCTAATTTGTAGAATAATCGC
AAATTCAAGTTACTTGTGTAGAATTACTACATCACCAAGATTCTTATTCAAATTAATTGTCGCGCTCCCGTGTAAAATTA
TTCTACAAGATTCTTATGACTTCTAGTATGTAATAATTTTTGCTTACGAGTTTTGGAAACAAATAGATTTAATTACAAAG
GTATCATTCAAATGAAATAGAAAACCACATAGTAGCCTACCAAAAAAAAAAAAAAAACATAGTAAGATGTTCACATGCAT
ACACTACACATACGTGTATTGAATCTTATTGGTAATCTAACATCGTAGATTCTTAATTGCACTTTTTAATTATTGTTTTT
AAAATTTTCCTACTTTTGTTTAAACATGTCACGATCTAAAGCATGAGATAGCTGTCGGTTACTTGAAAAAGTGGAATAAA
AATATTATGTGTCATTGAGATAATGAGATGTTACGTACGCGTCCAATTTATTATGATCTAATACATCTTATCAGATAAGC
TCTTCTTTATTTTCCATCTTTATTCAAATCTTGACACCAAAAGGAAAGAATATTTTTTATTCAAATCTATAACTCATAGA
TTGCATCTCCTTCTTACTTTGTTTGATTAGATTGTATTAGCCTCTGTCTTGTCTTTTGGTTAGTATAAGTATTGATAAAT
TCCTTTGACCAGCAAGATATCATCACTAAAAGATTTTACATTACCAAGCCATCTCCAATATCATCAGGTCGGTTTTCTCT
CGATATCAATTGGTTACGCATGCATCTATCATATCTTAAAGTTTATTCTTCTTTCATTATTCTTAACCCAAATTTTAATT
TTTATGGAACTTACTAAAACGTTGACGATGATCCCTACTGCTAGTTTGTTTTGAGGCATGCATTGAAAGTACTCTTTGCG
GTGTTCCCTCATATATTACAGGTCAAGTGATGTTGTTTCTAACCGCGGCTGTCTGTTTAATATGCTTTTACGTCTACAAG
TCCGTGAAACCGCCGCCGCCAATTCCATTGCCGGAGAATGTTTCTGAGATATCTCCAAGAATCAAGCTCAACGATGGCAG
ATATTTAGCTTACAAAGAATTAGGGTTTCCTAAAGACAAAGCCAAAAATAAGATTATCATTCTCCATGGATTCGGGAGTT
CCAAGTTAGTGGATTTAAAAATCACACAGGTATTAATAATATGAGGATTAAATGAAATGATTACATGCATATATTGCAAA
CTAGCTTCTTTACATATCATGATAACTGGAGCTACTATATATGTTCCTATGGCTTTCAGGAAATGATCGACGAATTCGAG
ATATACTTCTTGTTGTTCGATAGAGCTGGTTATGGAGAAAGCGATCCTCATCCATCACGAACACTAAAAACGGATACATA
TGACATCGAAGAACTTGCTGACAAATTGCAAATCGGTCCAAAGTTCCATGTCCTAGGAATGTCACTCGGGGCTTATCCAG
TTTACGGCTGTCTCAAGTACATTCCTCATAGGTATATCAATCTCTTACAAGTAGAATCTAAGAATAACATTTTTGGTCAG
ATTTAATTGTGATTATCACTTAGATTAAAAGCTATATATCAAATATACTATTTATTTACACATGGATTTACGTACATATC
ATATTGGCCTAGTAATTATATCTTTTGAACTTATAAGATTAAATTGAATATATTTCGCATATATAAATTAAAGTTCATAT
AATCTTTACCTATGTGAATTAATGTCTCTAACAATATGTATAGACTAAGTGGAGCAACGTTGGTGGTTCCGATACTGAAT
TTTTGGTGGAGTTGTCTGCCTCTAAACTTGTCGATTTCAGCGTTCAAGAAATTGCCAATTCAAAATCAGTGGACACTTGG
AGTCGCACACTACTTTCCATGGTTATTATATTGGTGGATGACTCAGAAATGGTTTTCCCCATTTAGTCAGAATCCTAGAG
AAACTATGACCGAGCGCGATATAGAGCTCGCGGATAAGCATACAAAACACGCATATATTAAGGTACCTATATAGAGATTG
ATTTTTAAAAGTTTATGGAGTTTTAGACTAACCTTGTGTTGTTTTAGACCATTTTTCTTATATAATGAACTTGATGATAC
ATTTTAGTGAAAAAAGCACTTACGAAAGTGATTGATTTATGTGGTTCAGGAATCCGCACTACGACAAGGTGAATATGTGA
GCATGCAACGAGACATCATTGCGGGTTACGAGAATTGGGAGTTTGATCCAACCGAACTGAGCAATCCATTTTCAGATGAT
AACAAAGGGTCAGTTCACATTTGGTGTGCACTCGAAGACAAACAAATTTCGCATGAGGTTTTACTCTACTTATGTGATAA
GCTTCCATGGATAAAGCTTCATGAAGTCCCTGATGCTGGACATCTTATTATCCATGAGAAGCAGCATTTTGAAGACATTA
TTAAAGCCGCTTGTAGTTGAAGGTTAAAAAAAAAAACTTA
>AT3G03250.2 | chr3:746898-749897 REVERSE LENGTH=3000
GATTGAATTTGAGGTTTTATCTTTTCGGCTAAACCGAATTGGCATTCTACATCTTTAGTTTAAACCTAAATTATTTTGAA
TTAAAACTTACCATTGTGTTTTTTTTACAGAACATCAATGGTCCAGAAGACCTCTGAATAAAACAAATTCAAGTCTTCTT
CCCTCTCTCATGGAAGACACATCTTGATACTCCTTTAATTGGTGTGAAAAGATCACAAGTGGCACAGCAAAGCAAGTTTA
TGAAGAAAGAATAAATAATGTTTCTTTTTCTTTTTGCAGCTTAGCAAAGTCTTTTCCTCTTTGGACTTTATTTTAATTTT
GCTCTTTGAATTTTCCCAAAACATCACATTTATATGTTCGATTATATTTGGGTTCTATCCACAATCATTTTTCTTTTTGA
TAATCCACTCTTTCTTTCCACATGCTCTTTGCTTGGAAACTGATGGAGTACTAGTTTATTACATTTATGTCGTCTACTAA
TTTAGATTATGTCACTGATATTCATACAGTGTGACATGTTTATTTTCGGTTTTCGTCCGTTTGATTTGTAGAATTAAGTT
GGGGACTAATTCGTATACTAATGAAGGGAACTAACACAACTACTACTTATGAAGGAAAATGCAAGAATGAATACTAATAA
ATAAGACGAATACAACTTTAATTAGAGTTCTCATTGGCTAATTTGTAGAATAATCGCAAATTCAAGTTACTTGTGTAGAA
TTACTACATCACCAAGATTCTTATTCAAATTAATTGTCGCGCTCCCGTGTAAAATTATTCTACAAGATTCTTATGACTTC
TAGTATGTAATAATTTTTGCTTACGAGTTTTGGAAACAAATAGATTTAATTACAAAGGTATCATTCAAATGAAATAGAAA
ACCACATAGTAGCCTACCAAAAAAAAAAAAAAAACATAGTAAGATGTTCACATGCATACACTACACATACGTGTATTGAA
TCTTATTGGTAATCTAACATCGTAGATTCTTAATTGCACTTTTTAATTATTGTTTTTAAAATTTTCCTACTTTTGTTTAA
ACATGTCACGATCTAAAGCATGAGATAGCTGTCGGTTACTTGAAAAAGTGGAATAAAAATATTATGTGTCATTGAGATAA
TGAGATGTTACGTACGCGTCCAATTTATTATGATCTAATACATCTTATCAGATAAGCTCTTCTTTATTTTCCATCTTTAT
TCAAATCTTGACACCAAAAGGAAAGAATATTTTTTATTCAAATCTATAACTCATAGATTGCATCTCCTTCTTACTTTGTT
TGATTAGATTGTATTAGCCTCTGTCTTGTCTTTTGGTTAGTATAAGTATTGATAAATTCCTTTGACCAGCAAGATATCAT
CACTAAAAGATTTTACATTACCAAGCCATCTCCAATATCATCAGGTCGGTTTTCTCTCGATATCAATTGGTTACGCATGC
ATCTATCATATCTTAAAGTTTATTCTTCTTTCATTATTCTTAACCCAAATTTTAATTTTTATGGAACTTACTAAAACGTT
GACGATGATCCCTACTGCTAGTTTGTTTTGAGGCATGCATTGAAAGTACTCTTTGCGGTGTTCCCTCATATATTACAGGT
CAAGTGATGTTGTTTCTAACCGCGGCTGTCTGTTTAATATGCTTTTACGTCTACAAGTCCGTGAAACCGCCGCCGCCAAT
TCCATTGCCGGAGAATGTTTCTGAGATATCTCCAAGAATCAAGCTCAACGATGGCAGATATTTAGCTTACAAAGAATTAG
GGTTTCCTAAAGACAAAGCCAAAAATAAGATTATCATTCTCCATGGATTCGGGAGTTCCAAGTTAGTGGATTTAAAAATC
ACACAGGTATTAATAATATGAGGATTAAATGAAATGATTACATGCATATATTGCAAACTAGCTTCTTTACATATCATGAT
AACTGGAGCTACTATATATGTTCCTATGGCTTTCAGGAAATGATCGACGAATTCGAGATATACTTCTTGTTGTTCGATAG
AGCTGGTTATGGAGAAAGCGATCCTCATCCATCACGAACACTAAAAACGGATACATATGACATCGAAGAACTTGCTGACA
AATTGCAAATCGGTCCAAAGTTCCATGTCCTAGGAATGTCACTCGGGGCTTATCCAGTTTACGGCTGTCTCAAGTACATT
CCTCATAGGTATATCAATCTCTTACAAGTAGAATCTAAGAATAACATTTTTGGTCAGATTTAATTGTGATTATCACTTAG
ATTAAAAGCTATATATCAAATATACTATTTATTTACACATGGATTTACGTACATATCATATTGGCCTAGTAATTATATCT
TTTGAACTTATAAGATTAAATTGAATATATTTCGCATATATAAATTAAAGTTCATATAATCTTTACCTATGTGAATTAAT
GTCTCTAACAATATGTATAGACTAAGTGGAGCAACGTTGGTGGTTCCGATACTGAATTTTTGGTGGAGTTGTCTGCCTCT
AAACTTGTCGATTTCAGCGTTCAAGAAATTGCCAATTCAAAATCAGTGGACACTTGGAGTCGCACACTACTTTCCATGGT
TATTATATTGGTGGATGACTCAGAAATGGTTTTCCCCATTTAGTCAGAATCCTAGAGAAACTATGACCGAGCGCGATATA
GAGCTCGCGGATAAGCATACAAAACACGCATATATTAAGGTACCTATATAGAGATTGATTTTTAAAAGTTTATGGAGTTT
TAGACTAACCTTGTGTTGTTTTAGACCATTTTTCTTATATAATGAACTTGATGATACATTTTAGTGAAAAAAGCACTTAC
GAAAGTGATTGATTTATGTGGTTCAGGAATCCGCACTACGACAAGGTGAATATGTGAGCATGCAACGAGACATCATTGCG
GGTTACGAGAATTGGGAGTTTGATCCAACCGAACTGAGCAATCCATTTTCAGATGATAACAAAGGGTCAGTTCACATTTG
GTGTGCACTCGAAGACAAACAAATTTCGCATGAGGTTTTA
>AT3G03250.3 | chr3:747072-750071 REVERSE LENGTH=3000
CGAATCATGGTTATGTTCAAACTCCGGATGTTTTCTTTTTCGCCACAATTATGGTTGACCGTTTGATTATGTGTTGAAAA
ACTAATAAATTTATCACTCAAACTTGAAATTTGGTTTTAGGCGGTTATGATCTTGGTTCAGGATTTTCAGAGTAATCACC
AAAATGAAAATTAGGATTGAATTTGAGGTTTTATCTTTTCGGCTAAACCGAATTGGCATTCTACATCTTTAGTTTAAACC
TAAATTATTTTGAATTAAAACTTACCATTGTGTTTTTTTTACAGAACATCAATGGTCCAGAAGACCTCTGAATAAAACAA
ATTCAAGTCTTCTTCCCTCTCTCATGGAAGACACATCTTGATACTCCTTTAATTGGTGTGAAAAGATCACAAGTGGCACA
GCAAAGCAAGTTTATGAAGAAAGAATAAATAATGTTTCTTTTTCTTTTTGCAGCTTAGCAAAGTCTTTTCCTCTTTGGAC
TTTATTTTAATTTTGCTCTTTGAATTTTCCCAAAACATCACATTTATATGTTCGATTATATTTGGGTTCTATCCACAATC
ATTTTTCTTTTTGATAATCCACTCTTTCTTTCCACATGCTCTTTGCTTGGAAACTGATGGAGTACTAGTTTATTACATTT
ATGTCGTCTACTAATTTAGATTATGTCACTGATATTCATACAGTGTGACATGTTTATTTTCGGTTTTCGTCCGTTTGATT
TGTAGAATTAAGTTGGGGACTAATTCGTATACTAATGAAGGGAACTAACACAACTACTACTTATGAAGGAAAATGCAAGA
ATGAATACTAATAAATAAGACGAATACAACTTTAATTAGAGTTCTCATTGGCTAATTTGTAGAATAATCGCAAATTCAAG
TTACTTGTGTAGAATTACTACATCACCAAGATTCTTATTCAAATTAATTGTCGCGCTCCCGTGTAAAATTATTCTACAAG
ATTCTTATGACTTCTAGTATGTAATAATTTTTGCTTACGAGTTTTGGAAACAAATAGATTTAATTACAAAGGTATCATTC
AAATGAAATAGAAAACCACATAGTAGCCTACCAAAAAAAAAAAAAAAACATAGTAAGATGTTCACATGCATACACTACAC
ATACGTGTATTGAATCTTATTGGTAATCTAACATCGTAGATTCTTAATTGCACTTTTTAATTATTGTTTTTAAAATTTTC
CTACTTTTGTTTAAACATGTCACGATCTAAAGCATGAGATAGCTGTCGGTTACTTGAAAAAGTGGAATAAAAATATTATG
TGTCATTGAGATAATGAGATGTTACGTACGCGTCCAATTTATTATGATCTAATACATCTTATCAGATAAGCTCTTCTTTA
TTTTCCATCTTTATTCAAATCTTGACACCAAAAGGAAAGAATATTTTTTATTCAAATCTATAACTCATAGATTGCATCTC
CTTCTTACTTTGTTTGATTAGATTGTATTAGCCTCTGTCTTGTCTTTTGGTTAGTATAAGTATTGATAAATTCCTTTGAC
CAGCAAGATATCATCACTAAAAGATTTTACATTACCAAGCCATCTCCAATATCATCAGGTCGGTTTTCTCTCGATATCAA
TTGGTTACGCATGCATCTATCATATCTTAAAGTTTATTCTTCTTTCATTATTCTTAACCCAAATTTTAATTTTTATGGAA
CTTACTAAAACGTTGACGATGATCCCTACTGCTAGTTTGTTTTGAGGCATGCATTGAAAGTACTCTTTGCGGTGTTCCCT
CATATATTACAGGTCAAGTGATGTTGTTTCTAACCGCGGCTGTCTGTTTAATATGCTTTTACGTCTACAAGTCCGTGAAA
CCGCCGCCGCCAATTCCATTGCCGGAGAATGTTTCTGAGATATCTCCAAGAATCAAGCTCAACGATGGCAGATATTTAGC
TTACAAAGAATTAGGGTTTCCTAAAGACAAAGCCAAAAATAAGATTATCATTCTCCATGGATTCGGGAGTTCCAAGTTAG
TGGATTTAAAAATCACACAGGTATTAATAATATGAGGATTAAATGAAATGATTACATGCATATATTGCAAACTAGCTTCT
TTACATATCATGATAACTGGAGCTACTATATATGTTCCTATGGCTTTCAGGAAATGATCGACGAATTCGAGATATACTTC
TTGTTGTTCGATAGAGCTGGTTATGGAGAAAGCGATCCTCATCCATCACGAACACTAAAAACGGATACATATGACATCGA
AGAACTTGCTGACAAATTGCAAATCGGTCCAAAGTTCCATGTCCTAGGAATGTCACTCGGGGCTTATCCAGTTTACGGCT
GTCTCAAGTACATTCCTCATAGGTATATCAATCTCTTACAAGTAGAATCTAAGAATAACATTTTTGGTCAGATTTAATTG
TGATTATCACTTAGATTAAAAGCTATATATCAAATATACTATTTATTTACACATGGATTTACGTACATATCATATTGGCC
TAGTAATTATATCTTTTGAACTTATAAGATTAAATTGAATATATTTCGCATATATAAATTAAAGTTCATATAATCTTTAC
CTATGTGAATTAATGTCTCTAACAATATGTATAGACTAAGTGGAGCAACGTTGGTGGTTCCGATACTGAATTTTTGGTGG
AGTTGTCTGCCTCTAAACTTGTCGATTTCAGCGTTCAAGAAATTGCCAATTCAAAATCAGTGGACACTTGGAGTCGCACA
CTACTTTCCATGGTTATTATATTGGTGGATGACTCAGAAATGGTTTTCCCCATTTAGTCAGAATCCTAGAGAAACTATGA
CCGAGCGCGATATAGAGCTCGCGGATAAGCATACAAAACACGCATATATTAAGGTACCTATATAGAGATTGATTTTTAAA
AGTTTATGGAGTTTTAGACTAACCTTGTGTTGTTTTAGACCATTTTTCTTATATAATGAACTTGATGATACATTTTAGTG
AAAAAAGCACTTACGAAAGTGATTGATTTATGTGGTTCAG
>AT3G03260.1 | chr3:752356-755355 REVERSE LENGTH=3000
GTGAGGGAATATGCTGTGGAAGATTCTCTTTTGTTTTTGTTTTGTTTTGAGATATTTCTGTCGGGGGATTTTATGACCTC
GATTGGTTATGATGGTTTTATGGACATGCTTTAAGTCTTAAGATATTTCCGATCGGTAAGATTACAGACCGATTGATGAA
AGTAATAAAACAACCCATCCTATCATGGGTTTTTCTTATTGGTTTTGGTTGGTTTATTCTATTGGTTATAATAATTTACT
CACAGTTTGAAGATAAATGCTTGATAATAATGACGAAATCGTAAATGTGATTGAACATTTGATAAAGAAGAATATTCATA
AAAATACACTAATTATTTAGTTATATATTTCACGAAAAATTCATAAGTTTATGAATGTTTCAGAAAATAAATAAACTAAT
TTAGCTTTCAGAAAGTAAGATCAGCTAACTTTTTTGCAAATACAAAAACAGACAATCTGTATATTCTTGAAACTCAACAT
TCTTAAAATTCTTAATAAACTCTTACAATATTCCAAAAAAAATCTTAAATTTTTCAAATTTCAGATTCATAAATATTTTA
TTTTTATTTTTATATATTAACTTTGATAATTTGGAATAAGATATAAGAATAACATACATAAAGTATGTATTTTGAAACTA
CTTTTTTTAGTAAAACTAGAAAATGTTATACACACAATAATAAATATGTTCATGAGTGTCTTTTTTTTTGGTGTAATGCT
ATGAGCTTTTACATGTGAACATATAGCGTTTCTGAAATCAAACTTTTACCTCCTTTTTTTTTTAAAACCACTTTTACCTC
CTTATAAATTGATCTTTATATGTATTCTCTTAGAAATTAGTTTGCAGTTTGTATGCATGGTCTTATAAAAAATACTATTA
TTTAATCAATTTTATAAATAACATTATTTATAAATCTCTTAATAGTTTAAAGTTAATTTGGTTCTGTTTATGTAATATGT
TGGGCTATTAAGCTGTGTACCATTTATTTCTAACACAATCAATAGAGAAATATTTTATATAAAAAAATCAAATTCTATTA
TTATTATTTATTTAAAAGAACTGAAAAAAGGAAACAATATATTGACGGTAATAAGAAGAAGCCGGACGGACATGGAAAGG
TGACACGTGTATATTGACAATTGGCTCAGATAAGACGACAGAGATATATATATTTGCGGTAACACCACGCATCGTCACTT
CATCACCACTACTCCCTTGGCCTATAAATATTTCTCTGCTTTTAATTTCCAATTTGCTCTGATTCATTCACAAATAACAA
TCCTCTCTTCGTTTTTGTTTTTCTTTTGGATCCAAAGCTCTCTTAAATCTGTAAATCAACAATGGCCGCCACCACTGAGA
ATCTCCCTCAACTCAAATCCGCCGTCGATGGCCTTACTGAGATGAGGTTCGTGTTCTCTGATTAGTCTCGTTTCTTCCTA
AATCTGTTGGATCTTCATGATTCCAGATCTGCTTTTTCGTTATTATTTCGACTGATTTTTTTTTTAAATGTTTCAGTGAG
AGTGAGAAGAGCGGATTCATCAGCCTGGTTTCACGTTACCTGAGGTTCGTCTTTCTCTTTCTCGCTTCCGATTGTGTTTT
TGTGTGGATGCTTACTTCCGATATATCAATCGATTGGTTGTTGATCTTCTCATGAATTTGTGACGATCAAACAATACTGC
CTAGTTTATCATGCTGTCGGTTATTCCTGATCGTGATTTCTGGAATTGCTTTCAATCTGAACGATTGTTAGACCTAAGTT
TAATCGGATCTGGATATAGATCTGAGTTGTTTTCGTCGTTGTTTACATAATAACAACAGACTGATTTGTTCCACAATCAC
TTTGTATTGAATTTTGAAGCGGTGAGGCACAACACATTGAGTGGAGTAAGATCCAGACTCCTACCGATGAAATCGTTGTT
CCCTACGAGAAAATGACCCCTGTCTCCCAAGGTTTTATTATTGAAGCTTTTTTGGTTTGTTTCAATATGCTTGCAGTTTC
TCTGTGATACTAATTTTAAAAATAATGTAGATGTTGCCGAGACCAAGAATCTGTTGGACAAACTTGTTGTGTTGAAGCTT
AATGGAGGTCTTGGAACAACAATGGGATGCACTGGCCCGAAGTAAGCATTTTCTTGCTTGTCTGTTTTAGTCTTTTTTTC
TTTTCAATCTTATTGTGTACAGTTTAAAATTTGCTATCATCGCTAGTGGGTGTAATGCTCAAATTGAAGATAGTGAACCA
TGATCCATTGTGAATTTTTTGGCATAGCAGGCATGTACTAGTAGTCAGTCTAAGATTCAGGGAGTGAAGAAATTATAGCT
TACTTGTGTCTGTGCAGGTCCGTTATCGAAGTTCGTGATGGTTTGACATTTCTTGATCTGATTGTTATCCAGATTGAGGT
ATGGCTTCTTTTTTTGTTTCTTACTCTTCCCTACTTAATGTTTGCTAATCTAATGATCAATATATTGCTCACTCGCAGAA
TCTCAACAACAAGTATGGCTGCAAGGTTCCGTTAGTTCTCATGAACTCGTTTAATACACATGATGACACACATAAGGTAC
TTCTCTTTCACTGTGGATCACATTTCTTCACTTCTATATTTCTGCTATTCTTCTTGGCTGACTGTTTTTGTCATATTCAG
ATTGTGGAAAAGTACACCAACTCAAATGTTGACATTCACACTTTTAACCAGGTTTGTGATGTCGATGCATATCAAATTAG
GAAACGAAAATTTCATTTGTATGTAAAAACTGACATCAGATCTGCAACTACTAACGTTTACTTGGATATTGTAGAGCAAA
TATCCCCGTGTTGTGGCAGATGAGTTTGTGCCATGGCCCAGCAAGGGAAAGACCGACAAGGAGGGCTGGTATGATTTCAA
ATATTTATGTATTAGTTTCTTTCTTTGTTGGGCCTTGTTCTTCATTATCACTCAAGTTTATCAACTTCGTCAAAACGATT
GAAATCTGTCATTCTGCAGTTTAGATAACAGGAAACAGAC
>AT3G03260.2 | chr3:753015-756014 REVERSE LENGTH=3000
TCTGCATGATCATCAAAATTTCTCAACTTAAATCACGTATTAACAACAAAAACGTTTACGTGTAACAGTGGGACATTCTT
TCCTATGGAACCGTAGTCAATGAGATCGCTCGCATTGTCACCGGGTCAAGTGAAACCAACTGCGTTACCATTCTCCGGGT
ACATGTATATCTCTCTCTCTTCAACGGTCTTTTAACTATTAATCGTTTGTTGGCAAATTATATAACTCTAATAACCTATA
ATCGTCGTACATGTGTATATATACATTAGCCAACGCACGAAGAGAATAATGACAAGATGGTGGTTCAAGACTCATGCAAG
GATGATATGTTGATGCTGCAAGACTGCTACATGGACGCCTTGGGAGGCATGATCGTGTACGCTCCTATGGACATGGCTAC
AATGCATTTCGCTGTCTCCGGCGAAGTAGACCCTTCCCATATCCCAATCCTTCCATCTGGTTTCGTCATCTCAAGCGACG
GCAGGCGATCCACGGTGGAGGACGGTGGAACCTTACTCACGGTGGCCTTTCAGATCCTTGTCTCTGGAAAGGCCAATAGG
TCGAGAGAGGTGAATGAGAAGTCGGTGGACACAGTGAGTGCTTTGATCAGCTCCACTATTCAAAGGATCAAAGGTTTGCT
CAATTGTCCTGAATGTTGAGTGAGGGAATATGCTGTGGAAGATTCTCTTTTGTTTTTGTTTTGTTTTGAGATATTTCTGT
CGGGGGATTTTATGACCTCGATTGGTTATGATGGTTTTATGGACATGCTTTAAGTCTTAAGATATTTCCGATCGGTAAGA
TTACAGACCGATTGATGAAAGTAATAAAACAACCCATCCTATCATGGGTTTTTCTTATTGGTTTTGGTTGGTTTATTCTA
TTGGTTATAATAATTTACTCACAGTTTGAAGATAAATGCTTGATAATAATGACGAAATCGTAAATGTGATTGAACATTTG
ATAAAGAAGAATATTCATAAAAATACACTAATTATTTAGTTATATATTTCACGAAAAATTCATAAGTTTATGAATGTTTC
AGAAAATAAATAAACTAATTTAGCTTTCAGAAAGTAAGATCAGCTAACTTTTTTGCAAATACAAAAACAGACAATCTGTA
TATTCTTGAAACTCAACATTCTTAAAATTCTTAATAAACTCTTACAATATTCCAAAAAAAATCTTAAATTTTTCAAATTT
CAGATTCATAAATATTTTATTTTTATTTTTATATATTAACTTTGATAATTTGGAATAAGATATAAGAATAACATACATAA
AGTATGTATTTTGAAACTACTTTTTTTAGTAAAACTAGAAAATGTTATACACACAATAATAAATATGTTCATGAGTGTCT
TTTTTTTTGGTGTAATGCTATGAGCTTTTACATGTGAACATATAGCGTTTCTGAAATCAAACTTTTACCTCCTTTTTTTT
TTAAAACCACTTTTACCTCCTTATAAATTGATCTTTATATGTATTCTCTTAGAAATTAGTTTGCAGTTTGTATGCATGGT
CTTATAAAAAATACTATTATTTAATCAATTTTATAAATAACATTATTTATAAATCTCTTAATAGTTTAAAGTTAATTTGG
TTCTGTTTATGTAATATGTTGGGCTATTAAGCTGTGTACCATTTATTTCTAACACAATCAATAGAGAAATATTTTATATA
AAAAAATCAAATTCTATTATTATTATTTATTTAAAAGAACTGAAAAAAGGAAACAATATATTGACGGTAATAAGAAGAAG
CCGGACGGACATGGAAAGGTGACACGTGTATATTGACAATTGGCTCAGATAAGACGACAGAGATATATATATTTGCGGTA
ACACCACGCATCGTCACTTCATCACCACTACTCCCTTGGCCTATAAATATTTCTCTGCTTTTAATTTCCAATTTGCTCTG
ATTCATTCACAAATAACAATCCTCTCTTCGTTTTTGTTTTTCTTTTGGATCCAAAGCTCTCTTAAATCTGTAAATCAACA
ATGGCCGCCACCACTGAGAATCTCCCTCAACTCAAATCCGCCGTCGATGGCCTTACTGAGATGAGGTTCGTGTTCTCTGA
TTAGTCTCGTTTCTTCCTAAATCTGTTGGATCTTCATGATTCCAGATCTGCTTTTTCGTTATTATTTCGACTGATTTTTT
TTTTAAATGTTTCAGTGAGAGTGAGAAGAGCGGATTCATCAGCCTGGTTTCACGTTACCTGAGGTTCGTCTTTCTCTTTC
TCGCTTCCGATTGTGTTTTTGTGTGGATGCTTACTTCCGATATATCAATCGATTGGTTGTTGATCTTCTCATGAATTTGT
GACGATCAAACAATACTGCCTAGTTTATCATGCTGTCGGTTATTCCTGATCGTGATTTCTGGAATTGCTTTCAATCTGAA
CGATTGTTAGACCTAAGTTTAATCGGATCTGGATATAGATCTGAGTTGTTTTCGTCGTTGTTTACATAATAACAACAGAC
TGATTTGTTCCACAATCACTTTGTATTGAATTTTGAAGCGGTGAGGCACAACACATTGAGTGGAGTAAGATCCAGACTCC
TACCGATGAAATCGTTGTTCCCTACGAGAAAATGACCCCTGTCTCCCAAGGTTTTATTATTGAAGCTTTTTTGGTTTGTT
TCAATATGCTTGCAGTTTCTCTGTGATACTAATTTTAAAAATAATGTAGATGTTGCCGAGACCAAGAATCTGTTGGACAA
ACTTGTTGTGTTGAAGCTTAATGGAGGTCTTGGAACAACAATGGGATGCACTGGCCCGAAGTAAGCATTTTCTTGCTTGT
CTGTTTTAGTCTTTTTTTCTTTTCAATCTTATTGTGTACAGTTTAAAATTTGCTATCATCGCTAGTGGGTGTAATGCTCA
AATTGAAGATAGTGAACCATGATCCATTGTGAATTTTTTGGCATAGCAGGCATGTACTAGTAGTCAGTCTAAGATTCAGG
GAGTGAAGAAATTATAGCTTACTTGTGTCTGTGCAGGTCC
>AT3G03270.1 | chr3:758383-761382 REVERSE LENGTH=3000
AAATTAAATTTTTCATTCTCCGCTCGATGGCTGATTTGTAAACTTGTTCCTTCATGATAGAAATTTATGGGCTAAATACA
GAAAGTGAACGTTAGAATTTGGTTTTGGGTAGAAGAACAACTATCATATGATTAAAGATTAATCAGATGATCTAAAGATA
GTTTTGGTGAGTACAGTTCGGAAATATAGCCGTTGATGCATGATGTGTGACTTTCAAAAATAGAAATAGCCGTTGGATTT
AAATTTAAGGTCAATGAACAACTGTCAGATATGCTTAAAATTAATCTAATGATCCAAGAATGGTTTTGGTCAATACTTCG
AGTATATATAGTTGCTGGTACGTGATATGTGACCTTGCTTCAAATATAAAACGAGCCGTTGAATTTTAAATTTGGGTGGA
TGAACAACGTACTGTCAGGTATGATGATTAAGATTAATTCAATGATCCAAAATCCAAATATTGTTTCGGTAGACGGTGGT
ACTTAATTAGTGAGACTTTCAAATATTAAAAAGAGATGTTGAATTTAAATTTTAGTTTGCTCAAAAGAAAAAGTTTCTAG
TAAAAACAAAACAAATTATGTTTAATTAAGGTATGTAATATGGTTATGCATAAGACTAGTGTTGATGAGATGATTCACGA
TGTCGTATGGATTGGATTATGAGTATTCTTAAACTCGAATGGGTTGCCAAATCATAATGGCCTCATTAATTTATTGTACT
AAACTGAATTATAATATATGTTCTTGAGCGAAAAAAATCCATAATTTATAATTTCCTATCTAGCTATATTGGATTGATCC
GGCTGTTGACAATCTGGTCCTGATTTGAATCGGTTTCTCGAATCATGCACCGTAATCGTAGTCTAGCCATTTAGGATTGT
ATCACTAACAGTAGTGTCACTTTAAAATGTTGGAGATTTAGACTATGAATAGTAATATAAACCGCACCCAAAACCGCACT
GCAACAGGTAACAGTATCAAAATCTCTCTCTATATATATGTATTTTCGTTACTATTTGAACCGCACCGCACTTCTCCCAC
ACCGCAAAACGCAGTCATCATTCGGACCCTTAAGACAAAAATAATAATAACAATTTATATAGAATTTTACCAAAATTGAT
GTCAAAAAGAGAATTTTTTATTATTATTTTAAAACCTAAAAACTAATACAATATAGAGACGTAAGAAAAATGCCATCTTT
TTTCTTTCCTCATGCTACACACCTTTAGATCAATGTTTCCTATAGATTTTACAATTTTTCTTTCCACATTACTAATTTGA
GTATTTGCAATCTGTTGAATAAGTTGTCATTGTTCTTAAAAAGGTACTTTTCAATAAATTGTCATTTCTATCTATATAAT
CAGTGATATCTTTCCATTCTCTTATTTTATAAATAAGTTAGCATAAGAAAATATATAGGACTAAAACCATTTAATTAATA
TTTAAAACACTAATTATGAATTTGTTTAATTTTTTACTAAAAATTTATCTGATTAGCACAAGCTTTTTGTAATAAAGTTT
ACAAACCTTTTTGTTTGTACAATAGACATTTAGCTAGATATCAAAATTTAACATATAAACAATAGAAAACATTTATGACA
AAAAACAATTTAGAAAACATATCAAAAAGCCTAATTGACACTTGACATTGTTGAAACTATTGATTTAACACATTGTATTT
TCATATTATATATAAATTTATATTCACCTTTCAAAAATACATTTAATAATTATAAACTAAATAAAAAATGTTTGTTTGAC
TTGTTTTATTTCAGCCTTAAAAATAAATCGACCAATAATATTTAGAAAGAAAATCTTATCTCAATAATTTAAGTTTTGCT
TAGATTTAATTTATTTGTTCACCTCAATGCATTTTATACAAAACAAATATTTTATATTTAATACATATGTGAATTAAATA
TTACCTTTTAACAAATAATGTAATTAATATCTTTTAACAAATAATTTTACCCACTCAAATAGTAATATCTATATTTCCCC
CCTTCTTCCCTTTTTATGAATTAATGTATATTTTAAAAAAATATCCTTAAGACCACCCTTTTTCCCCTATAAATACTGAT
TAACTTGTGCCTTAACAAAAACAAAAAATTATTCGCAAACACAAAAAAAATTGTTAGTGAAGAACAAAATGGATAATAAT
GGTGGTGGGAGCTCAGGCAATGAACAATACACTTCCGGAGACGCCAAGCAAAATGGGAAGAGGACTTGTCATCGCCATAC
CCCTCAACAGATCCAAAGACTTGAAGCGTAAAACCTTTATTGTTTTTTTCTTGATTTCTAAACTAATAATTGATATTCTT
TTATTACAATAATTATTATGATAATTGTTTTTGATTTTTTGAATCAAGTTATTTCAAGGAATGTCCCCATCCTGACGAAA
GACAACGAAACCAATTATGTCGAGAGCTGAAACTCGAGCCTGACCAAATCAAGTTTTGGTTTCAGAACAAGCGAACTCAG
AGCAAAGTATATATTCAACTTGGCAAATCCTTTTTAAATATATCTTCAATAATTTTTTCCAACCAACTAATATATATATT
TTCATATGCTATAGACTCAAGAAGATAGATCCACTAACGTATTACTTCGTGGAGAAAACGAGACTCTCCAAAGTGACAAC
GAGGCAATGCTCGATGCATTAAAAAGTGTGCTCTGTCCAGCTTGTGGAGGCCCTCCTTTTGGCAGAGAAGAACGCGGACA
CAATCTCCAAAAACTGCGTTTCGAAAACGCCCGCCTTAAAGATCACGTAAACATATGATTTGTTCCATAAAACTTTCACT
ATTTCTATTTTCTTTTTGGATCTTTATTTGACCATCATCGTATTTTTCATTTAAATTTACGAACAAAAATATATAAATCT
TTAAGAAATTATATTCGATATCTTGAAAATGTATATAAAACTGTAAATATTGATTGTGAATATAGTAGATATACATATAC
ATATATGCCACTAACTATTTCTTTTTGTGTGAAGCGTGAC
>AT3G03270.2 | chr3:759136-762135 REVERSE LENGTH=3000
AGTGTCTCTTGTTCTTTAATTGGACCCAGTTAATAACATTAGTAGTTACGTGTGTCACTCATGCATTGTTTTGACATTTA
TACGTTTGTTGCCTTCTACAAATTTGTGTGAAACTGATTGGTACTGTTTCATTAATAAATTTCAGTTAAATGATATTTAC
TCTCTTTTTGTTTGTGATTTGTGAACGTTACGTAAAAATCACAAAAAAAAATAATTAGTTTTTCTAATTCATTCATGAAA
AATCTTCGTGGACTAAACAAAAAAGATGTGAAAAAACAATCCCCATGTTTGATCCAGATTAATTCGATCCGTTAATCAAA
AGATGGTCTTAATGAGCATAATTCGGGGATAAAGTCGAATATAGAAATAGTTGTTGAAAAGAGAAATGTTTGGATTGAAT
CTTGTCAGCTTGATGTGTGGTTGATCACATGACCAATCTATGTATGGAATATGGATGTCGTGTGTGCTGATTCATTCAGA
TATGACAAGTGGTGGATGGGATAATTCACGATATGGGCCAGATTATGAGTTTGTTTTAACTTGAATGGCAGGCCGAATCA
TAATGGATTCATGATCATTATGTTTGATCATAGCCTAGTTGGACTTGTATCCCTAGATCATGATCAAAGTGGGCTTATAA
ACATGGCCGAGATGGGTAGTTCTAAATCAATTTGTTGGATCAGAAGAAATCAAGAAAGAGACAGTCGTTGGAGCTTTTCT
GATCTGCTTTTGGATGATCACCCATTAGATTGAAAATTAAATTTTTCATTCTCCGCTCGATGGCTGATTTGTAAACTTGT
TCCTTCATGATAGAAATTTATGGGCTAAATACAGAAAGTGAACGTTAGAATTTGGTTTTGGGTAGAAGAACAACTATCAT
ATGATTAAAGATTAATCAGATGATCTAAAGATAGTTTTGGTGAGTACAGTTCGGAAATATAGCCGTTGATGCATGATGTG
TGACTTTCAAAAATAGAAATAGCCGTTGGATTTAAATTTAAGGTCAATGAACAACTGTCAGATATGCTTAAAATTAATCT
AATGATCCAAGAATGGTTTTGGTCAATACTTCGAGTATATATAGTTGCTGGTACGTGATATGTGACCTTGCTTCAAATAT
AAAACGAGCCGTTGAATTTTAAATTTGGGTGGATGAACAACGTACTGTCAGGTATGATGATTAAGATTAATTCAATGATC
CAAAATCCAAATATTGTTTCGGTAGACGGTGGTACTTAATTAGTGAGACTTTCAAATATTAAAAAGAGATGTTGAATTTA
AATTTTAGTTTGCTCAAAAGAAAAAGTTTCTAGTAAAAACAAAACAAATTATGTTTAATTAAGGTATGTAATATGGTTAT
GCATAAGACTAGTGTTGATGAGATGATTCACGATGTCGTATGGATTGGATTATGAGTATTCTTAAACTCGAATGGGTTGC
CAAATCATAATGGCCTCATTAATTTATTGTACTAAACTGAATTATAATATATGTTCTTGAGCGAAAAAAATCCATAATTT
ATAATTTCCTATCTAGCTATATTGGATTGATCCGGCTGTTGACAATCTGGTCCTGATTTGAATCGGTTTCTCGAATCATG
CACCGTAATCGTAGTCTAGCCATTTAGGATTGTATCACTAACAGTAGTGTCACTTTAAAATGTTGGAGATTTAGACTATG
AATAGTAATATAAACCGCACCCAAAACCGCACTGCAACAGGTAACAGTATCAAAATCTCTCTCTATATATATGTATTTTC
GTTACTATTTGAACCGCACCGCACTTCTCCCACACCGCAAAACGCAGTCATCATTCGGACCCTTAAGACAAAAATAATAA
TAACAATTTATATAGAATTTTACCAAAATTGATGTCAAAAAGAGAATTTTTTATTATTATTTTAAAACCTAAAAACTAAT
ACAATATAGAGACGTAAGAAAAATGCCATCTTTTTTCTTTCCTCATGCTACACACCTTTAGATCAATGTTTCCTATAGAT
TTTACAATTTTTCTTTCCACATTACTAATTTGAGTATTTGCAATCTGTTGAATAAGTTGTCATTGTTCTTAAAAAGGTAC
TTTTCAATAAATTGTCATTTCTATCTATATAATCAGTGATATCTTTCCATTCTCTTATTTTATAAATAAGTTAGCATAAG
AAAATATATAGGACTAAAACCATTTAATTAATATTTAAAACACTAATTATGAATTTGTTTAATTTTTTACTAAAAATTTA
TCTGATTAGCACAAGCTTTTTGTAATAAAGTTTACAAACCTTTTTGTTTGTACAATAGACATTTAGCTAGATATCAAAAT
TTAACATATAAACAATAGAAAACATTTATGACAAAAAACAATTTAGAAAACATATCAAAAAGCCTAATTGACACTTGACA
TTGTTGAAACTATTGATTTAACACATTGTATTTTCATATTATATATAAATTTATATTCACCTTTCAAAAATACATTTAAT
AATTATAAACTAAATAAAAAATGTTTGTTTGACTTGTTTTATTTCAGCCTTAAAAATAAATCGACCAATAATATTTAGAA
AGAAAATCTTATCTCAATAATTTAAGTTTTGCTTAGATTTAATTTATTTGTTCACCTCAATGCATTTTATACAAAACAAA
TATTTTATATTTAATACATATGTGAATTAAATATTACCTTTTAACAAATAATGTAATTAATATCTTTTAACAAATAATTT
TACCCACTCAAATAGTAATATCTATATTTCCCCCCTTCTTCCCTTTTTATGAATTAATGTATATTTTAAAAAAATATCCT
TAAGACCACCCTTTTTCCCCTATAAATACTGATTAACTTGTGCCTTAACAAAAACAAAAAATTATTCGCAAACACAAAAA
AAATTGTTAGTGAAGAACAAAATGGATAATAATGGTGGTGGGAGCTCAGGCAATGAACAATACACTTCCGGAGACGCCAA
GCAAAATGGGAAGAGGACTTGTCATCGCCATACCCCTCAA
>AT3G03272.1 | chr3:760833-763832 REVERSE LENGTH=3000
TTGAATTTTCTTTAGGTTTACTTTAGTGCTTGTTTTGTTTAATGTCTTTTATTTGTTTCTTGTTTTCTATGTTTTATCAA
CACTCAACAGTAACTTCATTTTAATAAGTTTAAACAAAATTTTGAATTGGAATAATATTTCACCGAAGGTGTTGGTACGT
GTTCCATCAATCAATGAATAAAAAAAAATAAGCCAATAAAGGAAGAAAAGTTGAAGAATCAAATTCGCCTTTGCTGAAAG
TTGACAAAGAATATTACTTTTCTTGGAGAGCAAGTGAGATAAAGAGAATTCACTAATACTCTACGTGTGCAAATACATAT
CTTGAATCTTCTATGGCTTTCATCAGTACACAATTTAAGATTTCGACTAAAAGAAAACCAAAATGTATTCGCTCACATCA
CTTTAAAATCATGTTTTCAATATCAAGTATATTAAATAATTCTTTTCAAACTATATGAGGTTACTGAAATGTTATGCACA
CAAAAGAAATAAAAAGACAAAACTATTCAAAAGAAATGACTAGTCATTAATACTCTCAGTAACAAAGAATTTTAAGAAAA
GAAGCGAGAGAGAGAGACCTAGTAGTTTCAAGAATCTCCCCATAGAAGAAAAAGACAATCATTAAATATCTCGAATTCTG
TGTGCGCCAATAATATTCTCCAAAGTCTAAACCATCAAACCGGTTATTATATACATATAAATTAGACTACCGTAATCAAT
TTCTACTTAGAGATCATCGAGAGGGCAAGAGAGAAAAATGGGAAAGGCACGTACGGTGGGAGTGGGAATGGACTATTCTC
CGACGAGCAAATTAGCTCTCCGGTGGGCGGCGGAGAATCTCCTTGAAGACGGCGACACCGTCATCTTGATTCACGTCCAA
CCACAAAACGCCGATCATACCCGCAAAATCCTCTTCGAGGAAACCGGTTCACGTATTTAACTTACTACATCTCTTTAATA
TATATTAGTAGAGTTAACTCCATATTATGATCAAAATTTGTATTTTGATCATTTAAAAGTTACAAACTAATTATTGCAGC
GCTAATTCCTTTGGAGGAATTTAGAGAGGTTAATTTGTCTAAACAGTATGGACTTGCTTACGATCCTGAGGTTCTTGATG
TTCTTGATACTCTCTCTAGGGCTAAAAAGGTAAATGTTCACTTTCGTAATTCGTAATCTTACACAAGTTAACAACTATTG
CTTTAATATCATTTTGATTTTCTTTCAAATAATGATGTTTAATTCATTGTAATATAAACTTTAAACAAAATTATAGGTGA
AGGTTGTAGCAAAGGTGTATTGGGGAGATCCAAGGGAGAAACTTTGTGATGCTGTCGAAAATCTAAAACTCGATTCCATT
GTTCTTGGCAGTCGAGGTTTGGGTTCTCTCAAAAGGTAAATTCTTATGCTTACTTACTATATATAGTCTAGTTTCGTTGG
TTAAAAAATTTCGAATTTCAGTAAATTTAGGCAATATAGCTTCAAATAATTGAAACTGATTTGGCTTTTCTCAAATTAAT
TTTAGTATCACTTATTTCGTTATTCTGTGGTTAATCAAAAGGAGAATTGGAGTGATAATTAATAATTACGTTATCTGTGG
GGTTTTTTGTTGTTGTTGTAGGATCTTGCTGGGTAGTGTGAGCAATCATGTGGTGACAAATGCAACATGTCCTGTCACAG
TTGTTAAGGCTAATTAAAGTGTCTCTTGTTCTTTAATTGGACCCAGTTAATAACATTAGTAGTTACGTGTGTCACTCATG
CATTGTTTTGACATTTATACGTTTGTTGCCTTCTACAAATTTGTGTGAAACTGATTGGTACTGTTTCATTAATAAATTTC
AGTTAAATGATATTTACTCTCTTTTTGTTTGTGATTTGTGAACGTTACGTAAAAATCACAAAAAAAAATAATTAGTTTTT
CTAATTCATTCATGAAAAATCTTCGTGGACTAAACAAAAAAGATGTGAAAAAACAATCCCCATGTTTGATCCAGATTAAT
TCGATCCGTTAATCAAAAGATGGTCTTAATGAGCATAATTCGGGGATAAAGTCGAATATAGAAATAGTTGTTGAAAAGAG
AAATGTTTGGATTGAATCTTGTCAGCTTGATGTGTGGTTGATCACATGACCAATCTATGTATGGAATATGGATGTCGTGT
GTGCTGATTCATTCAGATATGACAAGTGGTGGATGGGATAATTCACGATATGGGCCAGATTATGAGTTTGTTTTAACTTG
AATGGCAGGCCGAATCATAATGGATTCATGATCATTATGTTTGATCATAGCCTAGTTGGACTTGTATCCCTAGATCATGA
TCAAAGTGGGCTTATAAACATGGCCGAGATGGGTAGTTCTAAATCAATTTGTTGGATCAGAAGAAATCAAGAAAGAGACA
GTCGTTGGAGCTTTTCTGATCTGCTTTTGGATGATCACCCATTAGATTGAAAATTAAATTTTTCATTCTCCGCTCGATGG
CTGATTTGTAAACTTGTTCCTTCATGATAGAAATTTATGGGCTAAATACAGAAAGTGAACGTTAGAATTTGGTTTTGGGT
AGAAGAACAACTATCATATGATTAAAGATTAATCAGATGATCTAAAGATAGTTTTGGTGAGTACAGTTCGGAAATATAGC
CGTTGATGCATGATGTGTGACTTTCAAAAATAGAAATAGCCGTTGGATTTAAATTTAAGGTCAATGAACAACTGTCAGAT
ATGCTTAAAATTAATCTAATGATCCAAGAATGGTTTTGGTCAATACTTCGAGTATATATAGTTGCTGGTACGTGATATGT
GACCTTGCTTCAAATATAAAACGAGCCGTTGAATTTTAAATTTGGGTGGATGAACAACGTACTGTCAGGTATGATGATTA
AGATTAATTCAATGATCCAAAATCCAAATATTGTTTCGGTAGACGGTGGTACTTAATTAGTGAGACTTTCAAATATTAAA
AAGAGATGTTGAATTTAAATTTTAGTTTGCTCAAAAGAAA
>AT3G03280.1 | chr3:766060-769059 FORWARD LENGTH=3000
TTCAACAAAATCCTATTTGTTTTTTAATTTATTTTCTCGTCACCAAAATGCCTCTCTTTTGTTGGTATTAATGTACGGAA
GGAGACATTAGTCGAGAGTTATTAAGTATGTGATTCCTTATTTTTTTTCTCCGTACGTTGTGAAAATGTATAGATATATT
TTTCTGTTAATCAATAATGTGTGTGGATCTATCGGTAAAATTTTTAGTGTTAAATTTCTTTCATATGAACATAAAGAAGT
TTTTTTCTTCTTTTATAATTTGTGTTTCGAGAATAATTTGTCCACCTCTTTTTATTTTATTTTTCTTTACAGATTACAAA
CTAGCCGTTATAGAGAAAACTGGAAGTTTAGTTAAATAAAATCAAATATATAAATTTTAGGAGATTAATCTCACAGTCAC
ACGTCTCTTCTAAAGTTCGATGATCATTGGAATTAAATGGAAGTGATATATTTAACGTGAGGTTGTAAGAACTGAGACGC
AAATTAACGTGTGTTGCATTAATAAGATCTTGAAAAGCTGTCTTTGAAGTTTTTGGATTAGTATATTCTCATGGTATGCA
CGTCCTAGGAACTCTTTTGTGATTAGTTTTTCTTTAATTAGCTTGCACGTTTGTATTGTATATACGGACAATAACAATGA
TCAGGATCAAGCGTATGGTTGTTAGAATCAAGATTCATAGGAGACATGGCAAGATCGCTCAAGAAATCAGTCAAGTTGAG
CCTAAGACATGTCCGGATCCGTTCTTCAACCATCGGGTTTAAACCAGACTCTAGTTCCATAGAAATAGATCAGAGAATTG
AGTTTCTCGGAGAAGAGGAAACCGATGGCGACAGCACCAGTGAGTATGAAGAGTTTGAAGAAGAGAAAGAACGAGGAGGA
GAAGGGGAAGGAGAGGAACAAGATGATGGCTGCAAGATCGTTGAGAGCGGTTACAAAAGTGAACACGAAGAGACCGAAGC
CGCGGTGGAAGCAGTAGAGGCGGAGATTACAGAGGCAGGGAATAGGGTGATGGTGGTGGTTGATAAAGTGATTGCATCAA
CTGGAGCTCTTGAGTGGGCTTTGAAACATACACTACAATCACAAGACTATCTTTTTCTTTTATATTTCTCCAAACCCTTT
AGAAAAGGTTATTGCTCTATCTTGAGTGTTCATTTGGCAATTTTGGTTTGACTTTTTGAGATATGAATTCTAAGGATTTC
TATTCGCTATAGGAAAAAGGAAGAACCGGAAAAGTGAAGTAAAGACCGATGAACTTGTTCATACTCTTAAAAAACTCTGC
CAAACAAAGCGACCAGGGGTGAGTCCAAATTCTAACAAAAAGGCATTTGCTGCGTCTACAATCGCTCAAATTTGACGGAT
TTTATTATGCCTATATATAATAACAGATAGAGGTTGAGATAAGAAGGCTACAAGGAAAAGAGAAAGAGAAAGGAGAGAAG
ATAGTGGAAGAAGCTAAAGAACAACAAGTGAGTCTATTAGTTGTTGGAAAAGAGAAGAAACCGCCAGTGTGGAGATTGTT
GAAGAGATGGGGATGGAAGAAACGGCGAGGCCGAGCCGGAACTCTCAAGTATTGCCTAGAGAAGGCTTCATGTATGACCA
TTGCGGTTAAACCAAAGAACCGTAAACTTGGTGGTTACTTGATCACAACCAAGCGTCACAAGAACTTTTGGCTCTTAGCT
TGATGGTTAAAAAGTAATTTTAGGTGGTTACTTTTTTTTTTTGTTTTTCATATTATTTGGAGAGATTGATTTTAGTATAG
TTTGTTTAGTTTGATTAAGACATTCCGTGTAAAACAAATTCAAAGTATAATACAAACTTGGTTATTAAATAATTCACAAT
GGAGAGAAGAAAGAAACAAAAAATAAATAAATTTATCAAATATTAATCAAGAGTAATGTAAGTTATCTAAGACAATTATT
ATCATGAATGAATGCAATAAAGTTGACAAGAAAAAGAAATTTAGTAGTCCAGGCTGTTCTTAAGTAAGTTCAAGACTTCT
TTGTAAGCCAATTTCTTGGCCATTTTCTTATCAGAGGCCTTTGCTGTGTGAGCAAAACTCATCTCCTTAGCTTTCACCTC
AACCGTGAAAGAATCGAAATCTTTAGCTTTACTCAACTCGAACTGCCACTTCTGACATAATTCTGTCAACTCTCTCACAG
GATGCAACTTGACAGTCTCTGGAGTTATCATACAACCCAAAAGTGGTTTAATACTTGCAAACACTACTTCCTTGTTGTAA
CCTGAGTCAACAAATATCGCGCCTGCTAGAGATTCTATCACATCTCCAAGAACCTGATAGCGAGACCAAAAAAGGTAAGC
CGTTAAAGGATTTGTGTACACAGTCGAGTAGAGTTACTATATGTGGTTAGATTAAACTCTGTTACCTTTGGAAAAGATAT
ATCGGATTCCCATCCGAAAGTGGATTGCAAAGAAGACTGTTCAAACTCACTGACAGTTCTAGAGATGTGCTTATGGAGAT
GATGAGAGGCGTACAGGATGTGTTTGTGCAGGTTTGCTTTCACCGCCACTAGGGCATAACATTCATTGTTAACAGAAGCT
GATCGCATGTCGGTTAATAGTCCAGGGGACAGACAAGGATATTTGTCGTATAGATGCTTGGTTATGAGATAATCCAATAC
AGAGTCACCGAGGAACTCCAACCGCTGCAGTAGAGTCAAATTAGTTTAATATATGAAATGCTAAAAGAATAACATGTATA
TGATTAACTTCATGGAGAAGTGACCGGACCTGATAGCATCTTGGAATTTCAGGCATCATGTATGAACCATGAGTCAATGC
TTCAACTAGAAGAGACTTATCCTCAAAACTGTAATTCAACAGCGACTCCATATAACCTACATTCACAAGCTTCTCTGCTT
GTATTGGGGAATCTCTCTGGATCTTCGTAGTTGTAAAGTCGACCTTTATTCCAACCCAATTCATGAACATCAAAGCTGCA
AGTTCACCTCCCTCGCTGAGATATGCTCCAATTAATGATT
>AT3G03290.1 | chr3:767743-770742 FORWARD LENGTH=3000
TGGTTAAAAAGTAATTTTAGGTGGTTACTTTTTTTTTTTGTTTTTCATATTATTTGGAGAGATTGATTTTAGTATAGTTT
GTTTAGTTTGATTAAGACATTCCGTGTAAAACAAATTCAAAGTATAATACAAACTTGGTTATTAAATAATTCACAATGGA
GAGAAGAAAGAAACAAAAAATAAATAAATTTATCAAATATTAATCAAGAGTAATGTAAGTTATCTAAGACAATTATTATC
ATGAATGAATGCAATAAAGTTGACAAGAAAAAGAAATTTAGTAGTCCAGGCTGTTCTTAAGTAAGTTCAAGACTTCTTTG
TAAGCCAATTTCTTGGCCATTTTCTTATCAGAGGCCTTTGCTGTGTGAGCAAAACTCATCTCCTTAGCTTTCACCTCAAC
CGTGAAAGAATCGAAATCTTTAGCTTTACTCAACTCGAACTGCCACTTCTGACATAATTCTGTCAACTCTCTCACAGGAT
GCAACTTGACAGTCTCTGGAGTTATCATACAACCCAAAAGTGGTTTAATACTTGCAAACACTACTTCCTTGTTGTAACCT
GAGTCAACAAATATCGCGCCTGCTAGAGATTCTATCACATCTCCAAGAACCTGATAGCGAGACCAAAAAAGGTAAGCCGT
TAAAGGATTTGTGTACACAGTCGAGTAGAGTTACTATATGTGGTTAGATTAAACTCTGTTACCTTTGGAAAAGATATATC
GGATTCCCATCCGAAAGTGGATTGCAAAGAAGACTGTTCAAACTCACTGACAGTTCTAGAGATGTGCTTATGGAGATGAT
GAGAGGCGTACAGGATGTGTTTGTGCAGGTTTGCTTTCACCGCCACTAGGGCATAACATTCATTGTTAACAGAAGCTGAT
CGCATGTCGGTTAATAGTCCAGGGGACAGACAAGGATATTTGTCGTATAGATGCTTGGTTATGAGATAATCCAATACAGA
GTCACCGAGGAACTCCAACCGCTGCAGTAGAGTCAAATTAGTTTAATATATGAAATGCTAAAAGAATAACATGTATATGA
TTAACTTCATGGAGAAGTGACCGGACCTGATAGCATCTTGGAATTTCAGGCATCATGTATGAACCATGAGTCAATGCTTC
AACTAGAAGAGACTTATCCTCAAAACTGTAATTCAACAGCGACTCCATATAACCTACATTCACAAGCTTCTCTGCTTGTA
TTGGGGAATCTCTCTGGATCTTCGTAGTTGTAAAGTCGACCTTTATTCCAACCCAATTCATGAACATCAAAGCTGCAAGT
TCACCTCCCTCGCTGAGATATGCTCCAATTAATGATTCTACAACATCGGCCACACTCTTGCGTTTCAGATTCCTCCTACT
AGCAACGTATATGTTTCTAGACTCGGGTAGAGTATCGTTTACAAGTGAATAAGCTGCAGATGATTGACCTGGAACCATCC
AACCTTTGGGTTCAAAACACTCATCGCGGATAAATCCCTGTAATCAAAGAAGATAATTTTACATTTTAAGTCTTACTCCA
TGAAATTAATTTAAGACTGAAGATGTTCACCTGAAGTTTCTGCTGACATCCAAATTGGCAGAGCATGACATTTGAAATCA
TTCCATCTTTCTTCGTGCTAAGAAGACCCTCATGGTGAGTATGACAGTGTTGGAATAGTTGCTGACAAACAGCATATTTC
AGAAAAGAGTCACCAAGAGTTTCTAGTGATTCCAAGTGGAACTGATCTTCGCACTTCTTTGTCGTAATAGCTTCCAAAAC
CTGTAGCCACAAGTGAACCAGAAGAATTTGGTGAAAAACCAAATTGAAAAATCTATATAATATGTATATGAGCTTGAAGT
TCTAAGTTCTACCTTAATGGTTGGAATATTGACTTTTGGGATGCTTTTCTTCAGGTTGTATGCTATAAGCAAAGATTCAA
TGCGTTGCATAACAGATGGGATAAAAGTATATGAATAGATCATATCAACTGATATTGGGGACAAAATGACATGACAAAGC
TCAGGAGGTAGTTCAACAAATTCCCTGTCATGCTCTGCAAGATAAGGAATAAGGAATTCAACAAGAAATCATGATGCAAT
CAATCACAGATTGTGGTTAAGAGATTAAACCTTTCTCCTTCTTCTTCTTGGCCATGTGAAGATAACTATGCAACGTGAAA
ATGTGTCTTCCATTTAGAAGAGGTTCATCCACAAAATTTAATTGAATCCCATGCCTGCAACAAAATTATAGAATGCAACA
TCTGAAAGGAGAATAAAATAAGCAGAAGTATATCAACAGTGAGAATTATATGCACCTTTCCTCGTAGTACTCAATGTAAG
TCTGATCGCCAGAATTTCTCTTGGTCAATAATGAATTTCCGTTTAGATTGTTGAGAACACCTTTTGTGCAGTAGACGTAT
CCATTATGTGGTGTGTAAACCAATGCATTTTGTACGACACAAGTACAAAACAAGCCGTCTTTTGTGTGTAGAATGCGAGA
AGCACCGTTGGTAGAACAATTTTCGTGTTTTTCCAAAACCTCATGAGAAGTTAGATTCACGGATCTGATCACTTCCCAAT
CAATAAGAGATGTTTCATGTGAATGAGTGGATGGAACTAGTAGATAATCAAGTGCCACCCCATCTCTGAGATGCAATCCA
TTCAATGCCTCCATCAAATTTTCCACACTGTGATCTAAAAGAACTCGGAATAGAGTTATCTGAAATCTTCTACAGAAAAG
GACCTGAACAAAAGAAAATACAGAGACTGATCGAATTTGGAATTCAAATGAGAAATGATTCATAGGAATTTAACTGAGAT
GAATACCTCTTCTTGTGTAAGGTGAAAAGCTCCCACATAACTCAATGTCACAGCTATTGTACCCCTATGATCTTCCAACC
GGAAGCTTGTGTTCCCAATGTCATCTTCAAGCACAACTCTGGTGCCTAGTAAAACATCGTTTAAATGAAAATTTCTTGGA
GAGTTTGGCTTCATTCTTATTAAGTAGAAGTGGTATGTTG
>AT3G03300.4 | chr3:765020-768019 REVERSE LENGTH=3000
ATTTCTTTTTCTTGTCAACTTTATTGCATTCATTCATGATAATAATTGTCTTAGATAACTTACATTACTCTTGATTAATA
TTTGATAAATTTATTTATTTTTTGTTTCTTTCTTCTCTCCATTGTGAATTATTTAATAACCAAGTTTGTATTATACTTTG
AATTTGTTTTACACGGAATGTCTTAATCAAACTAAACAAACTATACTAAAATCAATCTCTCCAAATAATATGAAAAACAA
AAAAAAAAAGTAACCACCTAAAATTACTTTTTAACCATCAAGCTAAGAGCCAAAAGTTCTTGTGACGCTTGGTTGTGATC
AAGTAACCACCAAGTTTACGGTTCTTTGGTTTAACCGCAATGGTCATACATGAAGCCTTCTCTAGGCAATACTTGAGAGT
TCCGGCTCGGCCTCGCCGTTTCTTCCATCCCCATCTCTTCAACAATCTCCACACTGGCGGTTTCTTCTCTTTTCCAACAA
CTAATAGACTCACTTGTTGTTCTTTAGCTTCTTCCACTATCTTCTCTCCTTTCTCTTTCTCTTTTCCTTGTAGCCTTCTT
ATCTCAACCTCTATCTGTTATTATATATAGGCATAATAAAATCCGTCAAATTTGAGCGATTGTAGACGCAGCAAATGCCT
TTTTGTTAGAATTTGGACTCACCCCTGGTCGCTTTGTTTGGCAGAGTTTTTTAAGAGTATGAACAAGTTCATCGGTCTTT
ACTTCACTTTTCCGGTTCTTCCTTTTTCCTATAGCGAATAGAAATCCTTAGAATTCATATCTCAAAAAGTCAAACCAAAA
TTGCCAAATGAACACTCAAGATAGAGCAATAACCTTTTCTAAAGGGTTTGGAGAAATATAAAAGAAAAAGATAGTCTTGT
GATTGTAGTGTATGTTTCAAAGCCCACTCAAGAGCTCCAGTTGATGCAATCACTTTATCAACCACCACCATCACCCTATT
CCCTGCCTCTGTAATCTCCGCCTCTACTGCTTCCACCGCGGCTTCGGTCTCTTCGTGTTCACTTTTGTAACCGCTCTCAA
CGATCTTGCAGCCATCATCTTGTTCCTCTCCTTCCCCTTCTCCTCCTCGTTCTTTCTCTTCTTCAAACTCTTCATACTCA
CTGGTGCTGTCGCCATCGGTTTCCTCTTCTCCGAGAAACTCAATTCTCTGATCTATTTCTATGGAACTAGAGTCTGGTTT
AAACCCGATGGTTGAAGAACGGATCCGGACATGTCTTAGGCTCAACTTGACTGATTTCTTGAGCGATCTTGCCATGTCTC
CTATGAATCTTGATTCTAACAACCATACGCTTGATCCTGATCATTGTTATTGTCCGTATATACAATACAAACGTGCAAGC
TAATTAAAGAAAAACTAATCACAAAAGAGTTCCTAGGACGTGCATACCATGAGAATATACTAATCCAAAAACTTCAAAGA
CAGCTTTTCAAGATCTTATTAATGCAACACACGTTAATTTGCGTCTCAGTTCTTACAACCTCACGTTAAATATATCACTT
CCATTTAATTCCAATGATCATCGAACTTTAGAAGAGACGTGTGACTGTGAGATTAATCTCCTAAAATTTATATATTTGAT
TTTATTTAACTAAACTTCCAGTTTTCTCTATAACGGCTAGTTTGTAATCTGTAAAGAAAAATAAAATAAAAAGAGGTGGA
CAAATTATTCTCGAAACACAAATTATAAAAGAAGAAAAAAACTTCTTTATGTTCATATGAAAGAAATTTAACACTAAAAA
TTTTACCGATAGATCCACACACATTATTGATTAACAGAAAAATATATCTATACATTTTCACAACGTACGGAGAAAAAAAA
TAAGGAATCACATACTTAATAACTCTCGACTAATGTCTCCTTCCGTACATTAATACCAACAAAAGAGAGGCATTTTGGTG
ACGAGAAAATAAATTAAAAAACAAATAGGATTTTGTTGAATTAGGGCACATGATCTTCAGCTATCGTCTCCAACTGTGGT
TTCTTAGATTTCGAAACAGAGATCCGATGAATAAACTCTGCCGCCGAGAACTCTTCTATGTCTTCAAGATTCAGCTTCGG
TCCGATCAGCCTCACGTCATCATTATCTTCATTTTCCGGAGACACTCTCCTATGACCGCAGTTTTTCGTGCGTTTCTTTC
CGGTGAGGTAGAGCCTAGCCATGTCGGAAGCGTTGGCTGCAGAAGTGGCACGTGTCATCGGAAATGCGACGTACACATGA
CAGCCTCCAAGATCAAGATCGTCGTCGGCGGCGAGTGGGATAAATTTACGGCCTACTTTCACCGACTTGGTGTCGACGAG
GAAATAGCTTGGCATCTCCATCATGAGCTCGGCTGCTTTCGTCGGCACGTGGATGTCACGCACTCCACCGTCAGGGAGAA
TCACTTTTGCCAACGGTGACGATGACGTTTTGTTTAGAGCGCATGAAACGTAGTTGCCCATTGTTATTGTGTTTTTTACT
AGCTATATCAAGAAATCGAAAGATTTTACGAGTGAAGTTAAAATTAATTTTGGATTTTGAGAAGATGGAAGAAGACAAAC
GGAAGCTTAATATAGAAAACGAGTGGAAATTTTATGCATTATAATAGAAAATAATAATAGTAGTATAAAATATAGTGAAG
ATGGACAGCGTTGCAGATAGAGGTTGACATTAGATAGTTGAATCCGCGTCTTAGCATATAATATCATTAAGCCGTGTTTT
CAGAAATCTATGGACATTATTTATTTTCAGTTTAACCCGCATAAAAAGGTAATGATTAAGAGATGATAATGAAGTCGATT
TCATAATGTTAAAACTAAATTTGACATTTGTAGTGTTAGTATACTTGGTTTTTCTGATGGTGTCGAATATTACTTCAAAT
ATTTTGATAAATTTATGGAAAAAAAATTAACATTATTTTCATCTAACCAAAATAATTTGGATAATAAAAAGAATGCAAAA
AGTCAAAAGCTCAAAATTATTTTCAATTAGAAGAAAGTTA
>AT3G03300.1 | chr3:765020-768019 REVERSE LENGTH=3000
ATTTCTTTTTCTTGTCAACTTTATTGCATTCATTCATGATAATAATTGTCTTAGATAACTTACATTACTCTTGATTAATA
TTTGATAAATTTATTTATTTTTTGTTTCTTTCTTCTCTCCATTGTGAATTATTTAATAACCAAGTTTGTATTATACTTTG
AATTTGTTTTACACGGAATGTCTTAATCAAACTAAACAAACTATACTAAAATCAATCTCTCCAAATAATATGAAAAACAA
AAAAAAAAAGTAACCACCTAAAATTACTTTTTAACCATCAAGCTAAGAGCCAAAAGTTCTTGTGACGCTTGGTTGTGATC
AAGTAACCACCAAGTTTACGGTTCTTTGGTTTAACCGCAATGGTCATACATGAAGCCTTCTCTAGGCAATACTTGAGAGT
TCCGGCTCGGCCTCGCCGTTTCTTCCATCCCCATCTCTTCAACAATCTCCACACTGGCGGTTTCTTCTCTTTTCCAACAA
CTAATAGACTCACTTGTTGTTCTTTAGCTTCTTCCACTATCTTCTCTCCTTTCTCTTTCTCTTTTCCTTGTAGCCTTCTT
ATCTCAACCTCTATCTGTTATTATATATAGGCATAATAAAATCCGTCAAATTTGAGCGATTGTAGACGCAGCAAATGCCT
TTTTGTTAGAATTTGGACTCACCCCTGGTCGCTTTGTTTGGCAGAGTTTTTTAAGAGTATGAACAAGTTCATCGGTCTTT
ACTTCACTTTTCCGGTTCTTCCTTTTTCCTATAGCGAATAGAAATCCTTAGAATTCATATCTCAAAAAGTCAAACCAAAA
TTGCCAAATGAACACTCAAGATAGAGCAATAACCTTTTCTAAAGGGTTTGGAGAAATATAAAAGAAAAAGATAGTCTTGT
GATTGTAGTGTATGTTTCAAAGCCCACTCAAGAGCTCCAGTTGATGCAATCACTTTATCAACCACCACCATCACCCTATT
CCCTGCCTCTGTAATCTCCGCCTCTACTGCTTCCACCGCGGCTTCGGTCTCTTCGTGTTCACTTTTGTAACCGCTCTCAA
CGATCTTGCAGCCATCATCTTGTTCCTCTCCTTCCCCTTCTCCTCCTCGTTCTTTCTCTTCTTCAAACTCTTCATACTCA
CTGGTGCTGTCGCCATCGGTTTCCTCTTCTCCGAGAAACTCAATTCTCTGATCTATTTCTATGGAACTAGAGTCTGGTTT
AAACCCGATGGTTGAAGAACGGATCCGGACATGTCTTAGGCTCAACTTGACTGATTTCTTGAGCGATCTTGCCATGTCTC
CTATGAATCTTGATTCTAACAACCATACGCTTGATCCTGATCATTGTTATTGTCCGTATATACAATACAAACGTGCAAGC
TAATTAAAGAAAAACTAATCACAAAAGAGTTCCTAGGACGTGCATACCATGAGAATATACTAATCCAAAAACTTCAAAGA
CAGCTTTTCAAGATCTTATTAATGCAACACACGTTAATTTGCGTCTCAGTTCTTACAACCTCACGTTAAATATATCACTT
CCATTTAATTCCAATGATCATCGAACTTTAGAAGAGACGTGTGACTGTGAGATTAATCTCCTAAAATTTATATATTTGAT
TTTATTTAACTAAACTTCCAGTTTTCTCTATAACGGCTAGTTTGTAATCTGTAAAGAAAAATAAAATAAAAAGAGGTGGA
CAAATTATTCTCGAAACACAAATTATAAAAGAAGAAAAAAACTTCTTTATGTTCATATGAAAGAAATTTAACACTAAAAA
TTTTACCGATAGATCCACACACATTATTGATTAACAGAAAAATATATCTATACATTTTCACAACGTACGGAGAAAAAAAA
TAAGGAATCACATACTTAATAACTCTCGACTAATGTCTCCTTCCGTACATTAATACCAACAAAAGAGAGGCATTTTGGTG
ACGAGAAAATAAATTAAAAAACAAATAGGATTTTGTTGAATTAGGGCACATGATCTTCAGCTATCGTCTCCAACTGTGGT
TTCTTAGATTTCGAAACAGAGATCCGATGAATAAACTCTGCCGCCGAGAACTCTTCTATGTCTTCAAGATTCAGCTTCGG
TCCGATCAGCCTCACGTCATCATTATCTTCATTTTCCGGAGACACTCTCCTATGACCGCAGTTTTTCGTGCGTTTCTTTC
CGGTGAGGTAGAGCCTAGCCATGTCGGAAGCGTTGGCTGCAGAAGTGGCACGTGTCATCGGAAATGCGACGTACACATGA
CAGCCTCCAAGATCAAGATCGTCGTCGGCGGCGAGTGGGATAAATTTACGGCCTACTTTCACCGACTTGGTGTCGACGAG
GAAATAGCTTGGCATCTCCATCATGAGCTCGGCTGCTTTCGTCGGCACGTGGATGTCACGCACTCCACCGTCAGGGAGAA
TCACTTTTGCCAACGGTGACGATGACGTTTTGTTTAGAGCGCATGAAACGTAGTTGCCCATTGTTATTGTGTTTTTTACT
AGCTATATCAAGAAATCGAAAGATTTTACGAGTGAAGTTAAAATTAATTTTGGATTTTGAGAAGATGGAAGAAGACAAAC
GGAAGCTTAATATAGAAAACGAGTGGAAATTTTATGCATTATAATAGAAAATAATAATAGTAGTATAAAATATAGTGAAG
ATGGACAGCGTTGCAGATAGAGGTTGACATTAGATAGTTGAATCCGCGTCTTAGCATATAATATCATTAAGCCGTGTTTT
CAGAAATCTATGGACATTATTTATTTTCAGTTTAACCCGCATAAAAAGGTAATGATTAAGAGATGATAATGAAGTCGATT
TCATAATGTTAAAACTAAATTTGACATTTGTAGTGTTAGTATACTTGGTTTTTCTGATGGTGTCGAATATTACTTCAAAT
ATTTTGATAAATTTATGGAAAAAAAATTAACATTATTTTCATCTAACCAAAATAATTTGGATAATAAAAAGAATGCAAAA
AGTCAAAAGCTCAAAATTATTTTCAATTAGAAGAAAGTTA
>AT3G03300.2 | chr3:765020-768019 REVERSE LENGTH=3000
ATTTCTTTTTCTTGTCAACTTTATTGCATTCATTCATGATAATAATTGTCTTAGATAACTTACATTACTCTTGATTAATA
TTTGATAAATTTATTTATTTTTTGTTTCTTTCTTCTCTCCATTGTGAATTATTTAATAACCAAGTTTGTATTATACTTTG
AATTTGTTTTACACGGAATGTCTTAATCAAACTAAACAAACTATACTAAAATCAATCTCTCCAAATAATATGAAAAACAA
AAAAAAAAAGTAACCACCTAAAATTACTTTTTAACCATCAAGCTAAGAGCCAAAAGTTCTTGTGACGCTTGGTTGTGATC
AAGTAACCACCAAGTTTACGGTTCTTTGGTTTAACCGCAATGGTCATACATGAAGCCTTCTCTAGGCAATACTTGAGAGT
TCCGGCTCGGCCTCGCCGTTTCTTCCATCCCCATCTCTTCAACAATCTCCACACTGGCGGTTTCTTCTCTTTTCCAACAA
CTAATAGACTCACTTGTTGTTCTTTAGCTTCTTCCACTATCTTCTCTCCTTTCTCTTTCTCTTTTCCTTGTAGCCTTCTT
ATCTCAACCTCTATCTGTTATTATATATAGGCATAATAAAATCCGTCAAATTTGAGCGATTGTAGACGCAGCAAATGCCT
TTTTGTTAGAATTTGGACTCACCCCTGGTCGCTTTGTTTGGCAGAGTTTTTTAAGAGTATGAACAAGTTCATCGGTCTTT
ACTTCACTTTTCCGGTTCTTCCTTTTTCCTATAGCGAATAGAAATCCTTAGAATTCATATCTCAAAAAGTCAAACCAAAA
TTGCCAAATGAACACTCAAGATAGAGCAATAACCTTTTCTAAAGGGTTTGGAGAAATATAAAAGAAAAAGATAGTCTTGT
GATTGTAGTGTATGTTTCAAAGCCCACTCAAGAGCTCCAGTTGATGCAATCACTTTATCAACCACCACCATCACCCTATT
CCCTGCCTCTGTAATCTCCGCCTCTACTGCTTCCACCGCGGCTTCGGTCTCTTCGTGTTCACTTTTGTAACCGCTCTCAA
CGATCTTGCAGCCATCATCTTGTTCCTCTCCTTCCCCTTCTCCTCCTCGTTCTTTCTCTTCTTCAAACTCTTCATACTCA
CTGGTGCTGTCGCCATCGGTTTCCTCTTCTCCGAGAAACTCAATTCTCTGATCTATTTCTATGGAACTAGAGTCTGGTTT
AAACCCGATGGTTGAAGAACGGATCCGGACATGTCTTAGGCTCAACTTGACTGATTTCTTGAGCGATCTTGCCATGTCTC
CTATGAATCTTGATTCTAACAACCATACGCTTGATCCTGATCATTGTTATTGTCCGTATATACAATACAAACGTGCAAGC
TAATTAAAGAAAAACTAATCACAAAAGAGTTCCTAGGACGTGCATACCATGAGAATATACTAATCCAAAAACTTCAAAGA
CAGCTTTTCAAGATCTTATTAATGCAACACACGTTAATTTGCGTCTCAGTTCTTACAACCTCACGTTAAATATATCACTT
CCATTTAATTCCAATGATCATCGAACTTTAGAAGAGACGTGTGACTGTGAGATTAATCTCCTAAAATTTATATATTTGAT
TTTATTTAACTAAACTTCCAGTTTTCTCTATAACGGCTAGTTTGTAATCTGTAAAGAAAAATAAAATAAAAAGAGGTGGA
CAAATTATTCTCGAAACACAAATTATAAAAGAAGAAAAAAACTTCTTTATGTTCATATGAAAGAAATTTAACACTAAAAA
TTTTACCGATAGATCCACACACATTATTGATTAACAGAAAAATATATCTATACATTTTCACAACGTACGGAGAAAAAAAA
TAAGGAATCACATACTTAATAACTCTCGACTAATGTCTCCTTCCGTACATTAATACCAACAAAAGAGAGGCATTTTGGTG
ACGAGAAAATAAATTAAAAAACAAATAGGATTTTGTTGAATTAGGGCACATGATCTTCAGCTATCGTCTCCAACTGTGGT
TTCTTAGATTTCGAAACAGAGATCCGATGAATAAACTCTGCCGCCGAGAACTCTTCTATGTCTTCAAGATTCAGCTTCGG
TCCGATCAGCCTCACGTCATCATTATCTTCATTTTCCGGAGACACTCTCCTATGACCGCAGTTTTTCGTGCGTTTCTTTC
CGGTGAGGTAGAGCCTAGCCATGTCGGAAGCGTTGGCTGCAGAAGTGGCACGTGTCATCGGAAATGCGACGTACACATGA
CAGCCTCCAAGATCAAGATCGTCGTCGGCGGCGAGTGGGATAAATTTACGGCCTACTTTCACCGACTTGGTGTCGACGAG
GAAATAGCTTGGCATCTCCATCATGAGCTCGGCTGCTTTCGTCGGCACGTGGATGTCACGCACTCCACCGTCAGGGAGAA
TCACTTTTGCCAACGGTGACGATGACGTTTTGTTTAGAGCGCATGAAACGTAGTTGCCCATTGTTATTGTGTTTTTTACT
AGCTATATCAAGAAATCGAAAGATTTTACGAGTGAAGTTAAAATTAATTTTGGATTTTGAGAAGATGGAAGAAGACAAAC
GGAAGCTTAATATAGAAAACGAGTGGAAATTTTATGCATTATAATAGAAAATAATAATAGTAGTATAAAATATAGTGAAG
ATGGACAGCGTTGCAGATAGAGGTTGACATTAGATAGTTGAATCCGCGTCTTAGCATATAATATCATTAAGCCGTGTTTT
CAGAAATCTATGGACATTATTTATTTTCAGTTTAACCCGCATAAAAAGGTAATGATTAAGAGATGATAATGAAGTCGATT
TCATAATGTTAAAACTAAATTTGACATTTGTAGTGTTAGTATACTTGGTTTTTCTGATGGTGTCGAATATTACTTCAAAT
ATTTTGATAAATTTATGGAAAAAAAATTAACATTATTTTCATCTAACCAAAATAATTTGGATAATAAAAAGAATGCAAAA
AGTCAAAAGCTCAAAATTATTTTCAATTAGAAGAAAGTTA
>AT3G03300.3 | chr3:765020-768019 REVERSE LENGTH=3000
ATTTCTTTTTCTTGTCAACTTTATTGCATTCATTCATGATAATAATTGTCTTAGATAACTTACATTACTCTTGATTAATA
TTTGATAAATTTATTTATTTTTTGTTTCTTTCTTCTCTCCATTGTGAATTATTTAATAACCAAGTTTGTATTATACTTTG
AATTTGTTTTACACGGAATGTCTTAATCAAACTAAACAAACTATACTAAAATCAATCTCTCCAAATAATATGAAAAACAA
AAAAAAAAAGTAACCACCTAAAATTACTTTTTAACCATCAAGCTAAGAGCCAAAAGTTCTTGTGACGCTTGGTTGTGATC
AAGTAACCACCAAGTTTACGGTTCTTTGGTTTAACCGCAATGGTCATACATGAAGCCTTCTCTAGGCAATACTTGAGAGT
TCCGGCTCGGCCTCGCCGTTTCTTCCATCCCCATCTCTTCAACAATCTCCACACTGGCGGTTTCTTCTCTTTTCCAACAA
CTAATAGACTCACTTGTTGTTCTTTAGCTTCTTCCACTATCTTCTCTCCTTTCTCTTTCTCTTTTCCTTGTAGCCTTCTT
ATCTCAACCTCTATCTGTTATTATATATAGGCATAATAAAATCCGTCAAATTTGAGCGATTGTAGACGCAGCAAATGCCT
TTTTGTTAGAATTTGGACTCACCCCTGGTCGCTTTGTTTGGCAGAGTTTTTTAAGAGTATGAACAAGTTCATCGGTCTTT
ACTTCACTTTTCCGGTTCTTCCTTTTTCCTATAGCGAATAGAAATCCTTAGAATTCATATCTCAAAAAGTCAAACCAAAA
TTGCCAAATGAACACTCAAGATAGAGCAATAACCTTTTCTAAAGGGTTTGGAGAAATATAAAAGAAAAAGATAGTCTTGT
GATTGTAGTGTATGTTTCAAAGCCCACTCAAGAGCTCCAGTTGATGCAATCACTTTATCAACCACCACCATCACCCTATT
CCCTGCCTCTGTAATCTCCGCCTCTACTGCTTCCACCGCGGCTTCGGTCTCTTCGTGTTCACTTTTGTAACCGCTCTCAA
CGATCTTGCAGCCATCATCTTGTTCCTCTCCTTCCCCTTCTCCTCCTCGTTCTTTCTCTTCTTCAAACTCTTCATACTCA
CTGGTGCTGTCGCCATCGGTTTCCTCTTCTCCGAGAAACTCAATTCTCTGATCTATTTCTATGGAACTAGAGTCTGGTTT
AAACCCGATGGTTGAAGAACGGATCCGGACATGTCTTAGGCTCAACTTGACTGATTTCTTGAGCGATCTTGCCATGTCTC
CTATGAATCTTGATTCTAACAACCATACGCTTGATCCTGATCATTGTTATTGTCCGTATATACAATACAAACGTGCAAGC
TAATTAAAGAAAAACTAATCACAAAAGAGTTCCTAGGACGTGCATACCATGAGAATATACTAATCCAAAAACTTCAAAGA
CAGCTTTTCAAGATCTTATTAATGCAACACACGTTAATTTGCGTCTCAGTTCTTACAACCTCACGTTAAATATATCACTT
CCATTTAATTCCAATGATCATCGAACTTTAGAAGAGACGTGTGACTGTGAGATTAATCTCCTAAAATTTATATATTTGAT
TTTATTTAACTAAACTTCCAGTTTTCTCTATAACGGCTAGTTTGTAATCTGTAAAGAAAAATAAAATAAAAAGAGGTGGA
CAAATTATTCTCGAAACACAAATTATAAAAGAAGAAAAAAACTTCTTTATGTTCATATGAAAGAAATTTAACACTAAAAA
TTTTACCGATAGATCCACACACATTATTGATTAACAGAAAAATATATCTATACATTTTCACAACGTACGGAGAAAAAAAA
TAAGGAATCACATACTTAATAACTCTCGACTAATGTCTCCTTCCGTACATTAATACCAACAAAAGAGAGGCATTTTGGTG
ACGAGAAAATAAATTAAAAAACAAATAGGATTTTGTTGAATTAGGGCACATGATCTTCAGCTATCGTCTCCAACTGTGGT
TTCTTAGATTTCGAAACAGAGATCCGATGAATAAACTCTGCCGCCGAGAACTCTTCTATGTCTTCAAGATTCAGCTTCGG
TCCGATCAGCCTCACGTCATCATTATCTTCATTTTCCGGAGACACTCTCCTATGACCGCAGTTTTTCGTGCGTTTCTTTC
CGGTGAGGTAGAGCCTAGCCATGTCGGAAGCGTTGGCTGCAGAAGTGGCACGTGTCATCGGAAATGCGACGTACACATGA
CAGCCTCCAAGATCAAGATCGTCGTCGGCGGCGAGTGGGATAAATTTACGGCCTACTTTCACCGACTTGGTGTCGACGAG
GAAATAGCTTGGCATCTCCATCATGAGCTCGGCTGCTTTCGTCGGCACGTGGATGTCACGCACTCCACCGTCAGGGAGAA
TCACTTTTGCCAACGGTGACGATGACGTTTTGTTTAGAGCGCATGAAACGTAGTTGCCCATTGTTATTGTGTTTTTTACT
AGCTATATCAAGAAATCGAAAGATTTTACGAGTGAAGTTAAAATTAATTTTGGATTTTGAGAAGATGGAAGAAGACAAAC
GGAAGCTTAATATAGAAAACGAGTGGAAATTTTATGCATTATAATAGAAAATAATAATAGTAGTATAAAATATAGTGAAG
ATGGACAGCGTTGCAGATAGAGGTTGACATTAGATAGTTGAATCCGCGTCTTAGCATATAATATCATTAAGCCGTGTTTT
CAGAAATCTATGGACATTATTTATTTTCAGTTTAACCCGCATAAAAAGGTAATGATTAAGAGATGATAATGAAGTCGATT
TCATAATGTTAAAACTAAATTTGACATTTGTAGTGTTAGTATACTTGGTTTTTCTGATGGTGTCGAATATTACTTCAAAT
ATTTTGATAAATTTATGGAAAAAAAATTAACATTATTTTCATCTAACCAAAATAATTTGGATAATAAAAAGAATGCAAAA
AGTCAAAAGCTCAAAATTATTTTCAATTAGAAGAAAGTTA
>AT3G03305.1 | chr3:772504-775503 REVERSE LENGTH=3000
GATTTGAATCTATGGAAGTTTTGGTGTTTTTATGATTTTGATTATGAAGAAACACATTTATAGGGGGTTTTCTTATGTGT
TGTTTGATAGAGTTGATATACTATATAGATCAAGAAAGTTAGACCAAATTATTCTGTATCCTTTTGCTTTTATTTTTTTT
TACAGCTAGACCAAAAAAGTACAAGTGGTTTTGCTCAATTTGGAAAAAAAAAACATTAAAAATATTAAAAAACAAAAATG
AATAATGACGTAAGCGAAAGCTTCTGTCATAGTCTCACAGTCACAACAAAACAGTCAATCCCCCAAAGAATTATGGTAGC
AGTCAATAATCCCATAAATAATCTTCTTCAACAGTTTTTTTCTCTTAAATTTTTGTTTCGAAAACCGCTCACTACTTCTT
AATCGAAATGACTGACTGAGAGCTTTAGCTTTTGATCGTTCGTCTTCGTGATTCCTTTCTTCTTCTTCTCTCCGCTACTG
TCTGTACCTGAAACTACTGTCCTCGATCGCTGCTTTGTCTTTCGAGGTTCTCTAATTTGTTTTTTCTTATTATTATCTCT
GGGGTTTGCTTTTGCGTTAATCCTCTTTCTGCTCGACTTACGGCGATTTTTGATATTTGCAGATTAAAAAGTTAGGTTTT
TTTTTCGTAAATCTACTGTATATGTTTTAGATGACCATGGATGCTGATGCGATGGAAACTGAGACCACTGATCAAGTCTC
TGCTTCTCCTCTACATTTTGCCAGAAGGTTTGCTTATCTTCTGATATCTCTCTTCTAAGCTCTGTTTAGAAGAACCCATG
ATTGTGTAAGTCTTACATCTTGTATATTTTGATGCTCTGTTACCAGTTATCAGGTAGAGGCACTTGAGAAAGCTATCAAG
CAGAACACTATTGTCTTCTTGGAGACTGGTTCTGGCAAGACCCTTATTGCTATTATGCTTCTTCGTAGCTATGCCTACCT
TTTCCGCAAGCCTTCACCATGCTTCTGTGTCTTCTTGGTTCCTCAAGTGGTTCTTGTCACTCAGGTATTGGTGTTAGGAT
TGGAGTTGTGGACAAAGGGATTCACCAATATACGGACTTGTCCTTTGTTCTACAATTTCTGCATTATTACACGTGCTCCT
TTTCCAAATTTAGAAACTTTAGTGTTACTTTCTCCATTATTTCTGCATTTTTCCTTGTGTGTTTTACGCAGCAAGCAGAA
GCCCTGAAGATGCATACTGATCTAAAAGTTGGTATGTATTGGGGAGACATGGGGGTGGACTTTTGGGATTCTTCAACATG
GAAACAAGAAGTTGATAAATATGAGGTCTCCTTTTCTTATTTTGACCAATTAGACATACATATATTTTTCTGGTGAAAGT
GTTATGAGGATGCGTTTCATTATTACTCTTTTAGCTCACCATTCATAAGTCTTATTTTCATAAAATCTTGCTTAGCTGCA
TCACAGTCTCTTATGATTTGTCACCATATTGAACTTGTTTTTCCTACTATCTGACGCTAATTTCCACTGAAAGGCACTAT
TACTGTTTCCTGTCCACTCTCGATGCACATTCTTATAGGCCCGTTCTCCTTTGGTTTCATAAGTGCAGGTTCTGGTGATG
ACCCCTGCCATTTTGCTCGACGCGTTGAGGCATAGTTTTCTGAGCTTGAGCATGATCAAGGTTCTAATAGTTGATGAGTG
TCATCATGCAGGGGGAAAGCACCCTTATGCTTGTATCATGAGGGTGAGCATGAAAAGATATTCCTAGCTTTCGAACTCAG
ACCTGAATGAAATCTCATTGAAACATAGGAAATTTTTTTTTATTTAAAAGAACTAGTTTATAATGTAGTTTTCCACCTTT
TGACAACATAGCTCCTTTTCATGCAGGAGTTCTATCATAAGGAGTTAAATTCTGGAACTTCCAATGTTCCACGGATATTT
GGGATGACTGCTTCACTTGTGAAAACAAAGGGTATATATGCATCTAACATTCTTTCTTGATTGCATTTATACATTATATT
TTGTATTTGCTATTTCAAGTTTGGTTTTTCTTCTTTGTCTTTCTTCTCTCAACTAAGGTGAAAATCTGGATAGCTACTGG
AAAAAAATTCATGAACTCGAAACTCTAATGAATTCAAAGGTTGTTTCTTTTCTTTATCTTGAATTTTTTGTATTGTCCAT
CCTGTTTTGTATGATATAATGAAATTTTTTTTGTTCTAATATGTGAAAGGTGCCGTTAAAATCAGAAACATTTACTTAAG
GTTGATATTTTTGTTTGATGTAGTGAAACTAGTGATTGCAAAATGATTTTTCCGTTTATATTTCGATACTATAGTGAACA
TACATCATTGGTCATTATTTCTTCGTAGTATGACCACATCTGATGCAGAAGCATAATATTTTCTTAGTTGCTATTTTGAA
CTGTACGAAGACTGTTGATGCTTGACCTGTCTCAGTACTTAGAACTAAACCATATTTTCAAAAGGTAGAAATATTATAGG
CTGGTTTTATTTTGCTTACTCCATCATAATAATAATTTGTTTGATTAATAAAGGTCTATACCTGTGAGAATGAGTCTGTG
CTGGCTGGGTTTGTCCCCTTTTCTACACCAAGCTTCAAGTATTACCAGCACATAAAAATACCAAGTCCCAAACGAGCAAG
CTTGGTAGAGAAGCTAGAAAGACTAACGATAAAGGTACGTGAACTAAGAATAAATGTTTATATGCGAGTGGCGTCTTTTT
TGGGTTTTGAAAGTTTTTTGAAATTTAAGAATGTAGCTCATATTTATGATCATTCTTTAATTATGAAATGTTAACTGATA
GTAGACTTATTTTTCAGCATCGCTTATCCCTTGGAACCTTGGATCTCAACTCCTCTACTGTTGATTCTGTAGAGAAGAGA
CTGTTGAGGATAAGTTCAACTCTAACATATTGTTTGGATGATCTCGGAATTTTGCTGGCCCAGAAGGTATTTTTGTTCTT
GGTACTGCTGTTATAGATTACATAGGAAAGTAAGAAGTGT
>AT3G03310.1 | chr3:775767-778766 REVERSE LENGTH=3000
GTCCAAAGCCTAGTAAACTAAAAGATCTTGTTTGAATAAGTTAAAATGAAGAAATCGTTATTCAAAGTGTGGTTGTAATT
ATTTCTGCTATTTTTATTGTACGTTGTGACATATGTATGTGCATGAAATTGTAGTAGAAAGAAAAGTAATCTCATCAAAA
ATTAATTGGGAGAAGAATAAAAACTAGTGATCATACCTTTTTTGCCTTTGTTTCTGAGAACAATAACAACAAATGTTCTA
CACGAAATCATCTTCTTTGCTTAAACATGCAAAATCACTCTCTTGATTTCTGTTTCTTGAGTTTGTAAATCATAGTAGGC
TTTGATACTCTCACACACTTTACATACAGGTATACCATTCTTTCGTAGTTGTAACGAAAGAAAATAATTTAATGAATTAA
AAAATAATAAAAATGTAGACTTTCGTCAAAACGATTTGCAAATTACACAATTCTGAGAGGTTCCTTCATCTGCAAATGCT
ACTACTGATTCGGTGATGGAATCGATCGGCGACGACGATGAGCTCCGAAGCAAAACAGTTTCTCTTCCGAGAAGAATCTC
GTTTACGATTCTTCTTCTTCTTCTGTTAATCTCCTTGAGTACAAGGGTCTCTGGTTCGTTAGACAAATCTGGAAGAAGAG
TGATTGAAGCGAGAACTGGGCAAGACTTGATTTGGGTTGTTCAGCTATCCGATCTCCATTTCAGTGTCCATCATCCTGAA
AGAGCCATTGATTTCAAAAACATTGTGGGTCCTGCTCTGGCTCTTATCAACCCTTCTCTCGTCTTAATCACCGGTGATCT
CACAGGTTTATATCTCTCTCCTGAATTAAGGACTTGGTTCGAAATTCTCAATCTTTCATTGGTTCGTTAGATGAGCTTCA
GTGATGTTGCTTCTGGGTTCTTAGGTTTTACTTGTGAGCTTCTTATATGCAAGTCTCAAGCTTTGATTGCTCGAGCTCAA
AAATTGAAACTTTAGCTTTGGGAACCACTGTGGTTATATATTTGCTATATCAGATACTTATAAACTCTCATCTGTAGTTG
ATGGTTTTGTTTGTTTGAAGATTTGCTGGTTGATTGTTTTTTCTTAATGTGGTTAATCAGATGGGAAAAGCAAAGACATG
TTAACAATGAAGTTAAATGAAGATGAGTGGTTAGAATACGAGAGTGTGATGCAAGATGTTGTGAAGAGAAGTGGGCTTAA
TAAGAGCATATTTTATGATCTTAGGGGTAACCATGACAACTTTGGTGTTCCGTCTGTTGGTTCATCTGTTGATTTCTTCT
CAAAGTATAGCATCAATGGACAGATGGGAAGGAAAGGAAATGTTAACACCATAACTGTTGAGGTTGGTTATGCTCTCCCA
GCCTGGTCTATAGTTTGTTCTCTTGATTATTTTGGTTGTGATGAAAAGTTATATGTTACAGTGTGCTAACGGTTCTGTGT
TTTGTTATACAGACTAGCGAACGTAAACATCTGTTTGTCGGTATTGACACCACAATGCATATTGGATTACGCGGCCCAAC
AAATCTCTTTGGGCATCCAACTGATGAACTTTTGAGCTCACTCGACTCACACCTCTCGCAATGGGATAACCAATCAGCAA
AACCTGTTGCAAAAATATCATTTGGGCATTTCCCATTGTCATTCACAGCGCTGTCACATTCTCAAAAGAGCCTTAAAGAT
GTTTTTCTGAAGCACTCTATCTCAGCTTATTTGTGTGGCCATCTACACTCAAGGTTCGGCAAGAATCTTAAAAGACATCA
TCACTCTGGTGGTATCAGTTTATCAGATAATGACTTGTTTCAGCTGAATATGAGGCAGAGTGGTGCTGAAAGTACTTCGA
ACTGCTCTTTTGGAGCCTTACCAGCTGCAGAGTTCTGGGAATGGGAGATGGGTGACTGGAGAAAAAACAGGGCAATGCGG
ATCATGGCCATTGATAGGGGTCATGTTTCATATGTTGATCTTGACTTCAAGTCAAAACCCCAGAAGACTATCATATTACC
GACCTTTCCATTAGATTCACGTTTTATGTCAACATCCTTTGCACGTCACAAATACGAGTGCCAACATATGATCTCATCAT
CGTATGACGCAATAAGAGCCATTGTTTTTTCTCATTCTCTGGTTGTGGAAGTTGTAGCTAGAGTTTATGACTCAAGCCCT
GGATTTGATAATCTGGTCATGGAAGCTCCAATGAGAAAACATGGAGGCGATTCTTCTTCTTCCGGGGCAACATTCTTTTC
ACTTCCATGGAATTATAGGGCCTTTGAAGATCCCTTACCTGATAGATTTTGGCTGCAAATAGAAGTCACTGATATCAAAG
GCAGATTAACCTTATCAGAAATGCGACCATTTTCCATCAATGGTCTAAGCTCTAAAGTTTCATGGACATGGAATGAGTTC
CGTGTCATGGGCTGCCAGTGGGCGGCATTATATTACCCGATTCTTTGGCCTGCTCTATATAGTTTGTTTCTCGTTTTTCT
TATCCCCAAATGCATCATCATCGTTTTCAAGAAGCAGTACACTCTCAAGAAGTTCATTGCCAAGAAAGGACCTATCACAC
TTGTACTGTGGATTCTCCAAGACCTCTGCAGAATGCCTGTGGTTTGGTTCGGTTACATGGCATACTTGTTCTATCTCATA
TTCTTTCCTTGGTTCTCCGGTGAAGTGTTTGCTGATTCTGGAGACAGAGCATACATGACTATTATGGGATGGGTGGTGAC
GAGCTCAGGCGCAGATAGGAAACATGAATACATTGGACAACCTGATGTAATGGTTGTGGTGATCCCACATGTGGTCTTTG
TTGTTATCCCCAGTGTCTTGGTTGTGTGTTGTCTGGTTGCTGAGAGAGAAATCTACAAAGATCACATTCGAACTGTCTCT
GGTAAGAAAGAGGATGACCATGACCGGGGAAGGAAGAAGAGATCACAACGCCGCTCACTGTTATTCTCGAACAGAAGACT
GTTTCGGAAATCGGTCTTGCTGGCTTCATTAGCTCTATAT
>AT3G03320.1 | chr3:783290-786289 FORWARD LENGTH=3000
CTGCATCTGAAAACCTTTGTGCGCAGAGAAACTACTCAATTTGAAGGGTTTTGATTTCTCTACACTCGGATGATGTTAAA
TTTGTGTTTGTTTGTGTGTACGAGTAGCTAAATCACAGAAGATCACATCTTTTCTTACTTATTGAGCACCTCACAAGGCA
ACAAAACATTTTTCGACGCTTTGGTAGTTATTTAACAATCAAACTAGCAAACAAACACCAACCACATTTACGGACTAAGG
CTCAACCAACCACATCTATGTGTATCTTCTAGAGAATCAGCTTCAGTTTGTTTTAGTCTTCTTCCCGAACAGTAAATCCC
ACGAGTATGTGTTGCCTTTCTTTTCCGCGACCTCCACACGCTTTCCTCCAACCTGCAAGCCGTTCATTTTAATCAAAAGA
CTGCTTTCAACAGAGTAATAACTGCCCCTGTTTTCTCTTTGTCAGATGTGTTTGTCACATTATAATGGAAACAAAACGAC
ATCTCATACCGGTAACTTTTGAAGAAAATTAATGGATGAGCAAAGTACCTTGTCCATGAGCCAGAAGCCAAGGGAAGGCA
TGTACTGCACTAGATACATCACGAGTAGTACTGGCTGAAAAACAGTGAAAAAGAAACTTATATATCAGACATCTAAACCG
AGTATCACATATGCAATATTTATAAAGATGTACCTGATATGAAATCCAAGCTTCCTTCAAGTTATGAGATGCAGCGATTA
TAGTCAGCTCTGCACATCGTTCAGATGACACACGTTTCTGCGTAGCAAAGAGAATAGATGCTTGAGAGAAATCAAGTTGA
GCAAGGAGCTGAAGTTAGAATCTCCAAATGTTGACAAAGAATATGATTCTACGTGTATCTACAAGGAAATAATGAATCAA
GCAATGGGAGAAGTACTTGCTGCTCACAACTTAATCAAATAATCACAATCATAATAAGTACCAACCTCAGGAGACTTGCT
GTCTTCCGAAGTTGATGTTCCTGTACCATTCCAGGTTTCTATTGGACCAGGACAAACGACGGTAACCTTGATTCCCTTCT
GACAGAACTGAAACCATGCACAGATGATTGTAAACTAACTGTTAGTTTTTGTAATTGATTGTGCTATTTTCAACAATAAA
ATGTAAATGAAAAAACATAGCGAATCAACATATGAAGCTTATTAAAACTCAGGAGTAGCTGTAAATTTTCACTTGTGATT
TCAATAAGTCAATTTCTGCCAACTAATTAGCAAGCACAACAGTTTCTTTACTTCTAACATACCTCAGAACGCAAGCTGTG
GAAGTAGCCATGAAGAGCATGTTTTGAAGCAGAATATATAGCCTGTCCAGGTGATGGTACCTTTCCTGCAGCACTGCTTA
TCTGAGCATAATTGACGTGAATTATTACTCATGACATTTAACCCAATAAAATGGACAATTAGTGCATGATCATAGCCTGA
GTTCCATAACATTCAAGCTATGGTAAATACTAACCTGAACGAAACCTTAAATTGTCTATATACCCTAGTATCCTCAGATT
TAACATATATAGTCAAGATTCAATACTGTGATTACAACAATTAACTAACATATAAAACGCAATGTTATCCACATATATAA
ACTATGATATGAAGCTCAATCCTTAAATATAATTCCACAAAATTAACAAAAACTATCCCCCAGTAGTCTCCACGTACCAC
AACAAAATGACCCCCTCCTTGTTTTAGCATATGAGGAGCTACCAACTTTGTCAGAGATATCGTCCCAAAGACATTAACAT
CGAATGTAGTCTGCACACAAAATCATAGATTAACCATATGTCAGAAAGAAATATCAAAATCACCCATGTCCTAATTGTTA
CAGGCTAACTATGGCAATAGAAACAAAAAATACCTTGAGAGTTTCCTCAAGAATTAATAATCTTGCCTACGAATTTTACG
CAATTAATTTTAGTACCTTGAGAGTTTCCTCACTTGCATCCGATGCCTTGGATTTCTGCAAGGAAAAGAGTATGATGATG
ACACCCGCTTGAGTAAACATATCTAAAGCCTAAGACTCTCTATTGAGTAGATACAAAACTTTAGCAAGGAAATTACTTAC
CGGACGCTCAAAGGCAGCATTGTGAACCAAATAATCAACACCAGCTCCAGGGAAAAGCGACACTGCTTGCTCTACAACAT
GTTTGAGTGACTCTTCGCCGCTAGCTAAATCTAAAGGCAAAACCTTGACATCTTCTGGTGCAAATTTACCTAGAAGAAGA
ATACAGAGTCAGTTACATCACGTGTCAACAAAAAGCTCACAATTGTAAACTGGAGAGCTTTCTTTGATTCATTGTGTAAG
AAAGTACCTTTAAGCTCACTCTTAACCCGATCCAGTTCAGCTTTATTCCTAGCAGAGAGAATAAGCTTGGCATCTAAACT
TGCAAACTGTTTAGCAAGAATTTCACCTGAATCCAATCATAAACATGAAGAGTAAGCAGCCACAATAAAAGTTATCTCTT
CACAGATATATAATCCTAAGAAAACATTCGTTACCAATTCCACGGCTAGCCCCTGTGATCCAGACGACCTGAGCAAAACC
AAGAAATCTGAATTAATGCTCAGAGATTGAAATAATCGAAAACTCAAATCAATCCCACTAAATTCCATTTTTTCCTCTAT
CAATCCAGTACCTTGCCTTGTATGGCCTCACGCTTCACATGCTTCTTCGAAATCAAGGTAAAATCTCCTACACAAAGCAA
AGATCAATCCTTTTATACATAAAAGAAGTTAAACATTGCATTAGAAATCGTCAGAGTTATTACCATCGGCGAATGCAAAT
TTGAAGAGCAGAACGATAAGAAGAAGCGCTCCGAGAGAGAAGAAGAGTAGAGTCAGCATTTTCTCGGATTGAAGCAACCA
GCGAGAGACCAAGTCTTCTTACCCGTGGGCAAAATATGTTGACAGAAATAAATGTAGGAGTAGAACATAAATTATTAATA
TATAGGGACCTGTATGCAATTAATCTTATATACCAAAATC
>AT3G03330.1 | chr3:780572-783571 REVERSE LENGTH=3000
AGCTGATTCTCTAGAAGATACACATAGATGTGGTTGGTTGAGCCTTAGTCCGTAAATGTGGTTGGTGTTTGTTTGCTAGT
TTGATTGTTAAATAACTACCAAAGCGTCGAAAAATGTTTTGTTGCCTTGTGAGGTGCTCAATAAGTAAGAAAAGATGTGA
TCTTCTGTGATTTAGCTACTCGTACACACAAACAAACACAAATTTAACATCATCCGAGTGTAGAGAAATCAAAACCCTTC
AAATTGAGTAGTTTCTCTGCGCACAAAGGTTTTCAGATGCAGCTACGAGGTAACCCCAGCTGTGTATTCATCCAACAGGC
TTTTGATCCCACTGGACTTCAGTTCCTACAAAAGAAGAACCGAAAAGAAAGCTATATGATGCATACATTGAAGACTAACG
AAAGCTTCTGGAGTTTGACTTGCTGCCAGAAACTCACAGACAATACTCCTGCCAAAGCTGCAGAAGGCTGATTAGCTGGT
TTTGCAACACGAATAGCTACAACACCGTTCATTCTTTCCTTCTCTTCAGAATAAAAGTTTCGGTAAACTTGAACACCTGC
AGATAGAACATCATTTCAGGTTAGAACAAAGTCCACATAGCAAAAGAGACGCTTTCCAAACGTTCTATGTTATGGTAAAG
ATCTTCAAACCTTCTTCTATACTTTCAACTCCAGGAAGAACTTTGGCAAGACCCTCCACTTTCAGCATTTCTGAGAATGA
AGTATAACGGTGAACGTCCTGCCCTCATCAAAATGGTTAGTAACAAGAGGTATAGTGTTTGCCTCACAAGGAAGAATTGA
CAGAGATACAAGATTGATGACTACCTGAACTTCAAGCAGCAAGCATTTATTGAACAAAAGAAAATCTCCTGAACTAATTC
TGTGAGTAAACCAATTTTGAAGTCAATAAGACAATCTAAAGCTATTGGAATCAGCAAAACAGAAAACCCGGAAAAGCAAG
CACAAGAGATGAATGTGAATTAACATTTGCACAAAGATAAAAACATCAGACCTCATGTAGTCTCCCACTGCGCATCTTCC
TTCAACAGTTTTCAAACCATCTGACAAATTGAGAGGCACCCGGAAATAAAAGTGAGATTGAGCAAATATAATTGTAATAC
TACAATCAAGTAACCAGAAAATGTACCTTTCAATTGGGTGAAGTAAGGCTCTTGGACATGAAGCTCAAAGTTCACCTCCT
TCAACATCTGAAACAAAGAACCTTTTCTGTGTAAAAATTCCAAAAACTAACTTTTCCCACTCTGTTTTGATGCAATAATA
GTTGAGAACTAAAGTTTTCATATAGACTTACATTTATTAAGTCATATCCCAAGCCATGAATCAGTTTGCTGTATTTTTCC
AAGTTAGAATTTTTATCACCCTCGGAAGCTAGACATTCAGACAAAGCCGTTGCTAGAAGCTTGTACACCGCAGATTTTTC
TGTTAATTGAAACATTTATGAGAAAATTTCAGTTATTTCTCTCCAGCATTCAAGTTTCATAATTTGCTTCCTAATTAGCA
AAACGTACCTGTTGAATCTGTAGCTTCCCCAAGGAGATGAAGACAAAAATCTCTGGTCAGGTCAAGATCGAAACTTGGAA
CAGATTCGTTTAAATGAGATCTCAGACTAAAACGGAGAAGTGATTCCATGCATTCTCGGAGATCCACCGACTTCGTTCCC
GGCGACATTGGTTGCTCCATTTTCGTCAAAAACGCCAACGTTAAGCCTCTTAATTAAGAAATATTCGTGTAAAACACCCT
CAAGTTTGTAGATATTACAAGATGTTCTAACCCAATCTGAAATTGGACAGTAACACCTTGATGTCGTTTTAAAACGGAAG
ATCAGAGATCAGACGTTGTCGTTTGAAGACGGAAGATCAGAGCGATAAGTCAGGTATCTAGAAGGTGACACGTGAGGAGC
ACGTGAAGCTTGCGTGTAGACAGTCACAGTCACAGATGGCATATTCTCAGAAATCCTCATTGTTGACTAATGTACCTCTG
ATAAGTCCCACTTACCATTTTCTCCTGAACTCTGTAGAAAGATCCGAATTGAATATTTCGGACCCGAAACCTGACCCGCT
TTGATGGGCTGGATTCCGTGTCCGTGCTGGGGAACCAACGACGATGAAAACGCCGGCGAGGTGGCGGATCGTGATCCGGT
GCTTCTAGTATCTGGAATTGGAGGCTCTATTCTGCATTCTAAGAAGAAGAATTCAAAGTCTGAAATTCGGGTTTGGGTCC
GAATATTTCTAGCTAACCTTGCCTTTAAGCAGAGCCTCTGGTCTCTCTATAATCCCAAAACTGGTAAATTTTGAACCTTT
CTTGATATTTATAGAAATGTTTATTTGAGCTTGATAATAGAGAGGATTTCGGAATTTAGATTACTGTTGAAGTCATGGAC
TTTTAGAAAAGTGAGTTATGAAGCAGATCTTGAACTTGAATGTTATTTTGTTGGCAGGTTATACAGAGCCGTTGGATGAT
AATATTGAAGTATTGGTCCCTGATGATGACCATGGACTCTATGCAATTGACATTCTAGATCCCTCTTGGGTATAGTAAAG
TAGCTAGATATTACTTTGTGCATTGGCTACTTCTATGCAGTTGTTAAGTTTAGGAGTGAGGATAAGTAAGATGGAAATTG
TATCTGCAACCATTTTGTATCTAGTTAGTTGTTCGTTCTTGATGTCTAACCTCGGTGTCTGTTTCTGGAATTGTTTTTCT
TGTTAGCCTTACTTCTTTGTTTCATCTTGCTAAATAGGGAGTTAGCTCGTTTTCATGGTGTATCTGATATTATATACTTT
GCTTTTCCAGTTTGTAAAGCTTTGTCACTTGACGGAGGTTTATCACTTTCACGATATGATAGAAATGCTGGTTGGATGCG
GTTATAAGAAGGGGACTACATTATTCGGTTATGGTTACGATTTCCGTCAAAGCAATAGGTGATTTGCTAAACTTCTCTGC
TATTTACCTGAATTCCTAGTTCTCGAGATCATTTGCTTAT
>AT3G03340.2 | chr3:789763-792762 FORWARD LENGTH=3000
ATCGATCGGTCTTGCTGTCTAACAGGGTTTACAAGTTACAAATGGTTTTAGGATCTATCACCGAAACTTTTTTCTGTCTA
CATGTATGTTACTCAAGTATGTTAGATGAGTTTCAGAAAATTTCACATCTTTTTCTTTTACCACAAACTAAAGACTTGGA
AGAAACAAGATGTGGTTTATGTTTTTACCACATCTGAGAAGCGTGTATGCACTATCATCGAACGAAACAACCGCGCGAAT
AGATTCTCGAACTATCTATGTACCTTGATTACAATCGTGGAAGTAATTAGAAATTATATGATTTTGTAGTTATCTATATT
GGAATTCAGAATTTGTTATACTTAAACTAGACCAGTTATTTCAGTTAGGAATTTATCTACTTGTCTCGATTACAAACAAG
GACCTTTGATAACGACTTTTTAAGATTGAAAGCGGATATTTATTAACTTTTTCACGTACATTATTACTTTAGTAATCAAA
ATATTAAAGTTCTTAGAGAAATACAGAAAAGGAAGAAAGATAAGATACAATATAACTTAGAAGTGAGTGATCATGAAGTC
AATAAGTCATCATAATCATATGGGAATGGAACGAGAGACCTTGGGATAAACATGGGTGGCCGGATGACCCATAATGCGGC
GACCTTTGGCGTGCTTAAAGATATAAACCAATGCTCCGACCGGCCATTCAACTATTCCGGCTGCTACAAACGCCACAAGC
CCTAACGTCGGTCCTACCACTTTGCATCTACAAGGGTTTCCGCCCGTTCCGCACTGCACGCATATCGGAATCATCGTTGG
TTAAAAACTGATCAAGCCGATGAAATGTTTGTTGATGTTATAGGGATATGATGTATGGAATATGAGTAGAACAAGAAGTG
GAAGATGATGGAGAGTTGGATTGTGATGTTTATATAGAGACTCAAGCGAATCATTTCACTCTCTTTTTAAATTCTTCTTC
TTAATTGTTTTTATCAAGTACGTAGGGTCGGTCCGTATTATTCTCATCTTTCACTTTAACACGTGTTGTGTTCTAGAGTA
TACATGTGGTTTAAGGTGGATACGTGTTGCTTCGATAGTTCTTTATGCTCCCGAAAATTTTCAAACGAAATTAAAACTCT
TTTTTTAGCTTCTTCACTGAAAAAGAGATGGGCCTTAAAACAGGCCGGATTCAAAAGCAACCAGGCCAGTCCATTACAAA
AATCCTATAACCTTATATAGGACTAATGGTAACCAGAAAAAATTGACCTCGTCAATCTAAGACTTATTCAAAACTGAAGA
ACCTTACAATTTTGCATTTTAATGTGTATGATCTGGTCTCCACCAAATGCATATAGGTGATGTAGAGATATGACGCTGCA
TATACTTTACATGCACATGCATTTCGTTTATATATGTATGCTTTATATGTGTTATTTTTTGCAAATCTTGAAATCAAAAG
ACATTTCCCATTAATCATAATAATCATGATCATGATGAAACTTAAACCTCTGATTCTAGTCTTTTTCTCAATGTTCCTCG
TGTTACACTATCTCACTAATCAAACCAATTCCGATTCTTACCTCGGAGGACATACCGGAATTACAACTCCGTTGCGGCCA
CCACCACCAAGAAAGACATACTGCAGCAAGTCATCTTCATCTCCACCTCCGCCGAAATACATGTATGTAACCGGTGTGCC
TGGGGAACTCTACCGGACCGAGCCAGATGACCAATGGGGATATAATTCTAGTGTAAACCGAAATCTGGTTAAGTGTCTCT
TGGTTATTGTAATTGTGGGGTTTGGAGTTATAAATTTGTGAAAACAGACAGCTATTGTTTGTGTAAGCAATTTTATGGGT
AGCTCTAAAATACGGTGTTTGCATCGTAATATATGTATGTTCGAATTGTTTTCTATATTATTATTTTTTAAAATCGTTCC
TTTCGGGAAAAAAGTGAAAAAAAAAATGCTAAACCGTGATAAAGAATGTCAAATTTCCTTGTTTTACTTAGTTATCAACG
AGTTCAAAAGATTTCGATTTTCACTCACTCAGTGATCCATTTAGACCAAACCCGAAGCCCAATTTTACTTAGTTAATTTG
ATAGTGGAGTTCTTGCATGTCTAAATTGGGCCTCACAGTCCCACCTTGATATCGGAAAAATTATCTGTTGAGCTGAAATT
GAAATTGGATTTTCCGTTAGGTTTACCTGGTATTGAAATTAGAATTGAATTTTCGGTTAAGTTTACCTGGTATTGAAATT
AGAATTGATTTTGGTTTCGGTTTACACTGGTTAAGAGAAGAAAACAAAAACAATTGCACGCGATGGGGATTTCAGAGAGG
AGTGCGTAGATTAAAAAAGGCATGATTTCCAAAGGGGTACACCCACAGAAGTGCTCTCACGCGCTCAACGCTCACTTTGT
GAGAGTGGGGGTGAAATACAGCCTTCTGATTGGTTGAAAAACTCTAAAAAAAGTGAAATAGTATACATGTTGCTAGCTCC
ATATTAGTTTTTCGTCTTCTTCTCTCAATCTGATGAAAGTTGTTGTTTTTAGGTACAATTCATTCTATTCAAAACAATTT
TGACGTCTCTCAATCCCATTTTAGATACAATTGATTCTATTTCAGGTTTTGGGGTTATTTCTCAAATCGATTCCTGTCAC
CAAAATCAAAATCTGAAAGCAAATGGTTGATGAGGATCACTTGGAAGATTTTGTCTGTGTTTGACTATGGAGTTGCACAT
AAATGGTTAGGGATCAGAGGAATAAGTTGACTCAGGAAGTTTCTTCTGCTTTCAGCGGCAAGCTCAACATCCTTGTAAGT
TCCCTTCTCATGCTAAAGACATTTGTTGTTTTCTATGCTTTTTTTATTGAATTTTCTACACATTGGAATCTTCACCAATC
TTGAAATTCTACATATCACATTAGCTCGTATCCTTGCAAGTTTCTTATCCGATAGAACAATCTTCGAACCATTCTGCCAC
ACTTTTATCAGGTTTCTATATATGTTTGGTCTTAGGATTG
>AT3G03340.1 | chr3:789763-792762 FORWARD LENGTH=3000
ATCGATCGGTCTTGCTGTCTAACAGGGTTTACAAGTTACAAATGGTTTTAGGATCTATCACCGAAACTTTTTTCTGTCTA
CATGTATGTTACTCAAGTATGTTAGATGAGTTTCAGAAAATTTCACATCTTTTTCTTTTACCACAAACTAAAGACTTGGA
AGAAACAAGATGTGGTTTATGTTTTTACCACATCTGAGAAGCGTGTATGCACTATCATCGAACGAAACAACCGCGCGAAT
AGATTCTCGAACTATCTATGTACCTTGATTACAATCGTGGAAGTAATTAGAAATTATATGATTTTGTAGTTATCTATATT
GGAATTCAGAATTTGTTATACTTAAACTAGACCAGTTATTTCAGTTAGGAATTTATCTACTTGTCTCGATTACAAACAAG
GACCTTTGATAACGACTTTTTAAGATTGAAAGCGGATATTTATTAACTTTTTCACGTACATTATTACTTTAGTAATCAAA
ATATTAAAGTTCTTAGAGAAATACAGAAAAGGAAGAAAGATAAGATACAATATAACTTAGAAGTGAGTGATCATGAAGTC
AATAAGTCATCATAATCATATGGGAATGGAACGAGAGACCTTGGGATAAACATGGGTGGCCGGATGACCCATAATGCGGC
GACCTTTGGCGTGCTTAAAGATATAAACCAATGCTCCGACCGGCCATTCAACTATTCCGGCTGCTACAAACGCCACAAGC
CCTAACGTCGGTCCTACCACTTTGCATCTACAAGGGTTTCCGCCCGTTCCGCACTGCACGCATATCGGAATCATCGTTGG
TTAAAAACTGATCAAGCCGATGAAATGTTTGTTGATGTTATAGGGATATGATGTATGGAATATGAGTAGAACAAGAAGTG
GAAGATGATGGAGAGTTGGATTGTGATGTTTATATAGAGACTCAAGCGAATCATTTCACTCTCTTTTTAAATTCTTCTTC
TTAATTGTTTTTATCAAGTACGTAGGGTCGGTCCGTATTATTCTCATCTTTCACTTTAACACGTGTTGTGTTCTAGAGTA
TACATGTGGTTTAAGGTGGATACGTGTTGCTTCGATAGTTCTTTATGCTCCCGAAAATTTTCAAACGAAATTAAAACTCT
TTTTTTAGCTTCTTCACTGAAAAAGAGATGGGCCTTAAAACAGGCCGGATTCAAAAGCAACCAGGCCAGTCCATTACAAA
AATCCTATAACCTTATATAGGACTAATGGTAACCAGAAAAAATTGACCTCGTCAATCTAAGACTTATTCAAAACTGAAGA
ACCTTACAATTTTGCATTTTAATGTGTATGATCTGGTCTCCACCAAATGCATATAGGTGATGTAGAGATATGACGCTGCA
TATACTTTACATGCACATGCATTTCGTTTATATATGTATGCTTTATATGTGTTATTTTTTGCAAATCTTGAAATCAAAAG
ACATTTCCCATTAATCATAATAATCATGATCATGATGAAACTTAAACCTCTGATTCTAGTCTTTTTCTCAATGTTCCTCG
TGTTACACTATCTCACTAATCAAACCAATTCCGATTCTTACCTCGGAGGACATACCGGAATTACAACTCCGTTGCGGCCA
CCACCACCAAGAAAGACATACTGCAGCAAGTCATCTTCATCTCCACCTCCGCCGAAATACATGTATGTAACCGGTGTGCC
TGGGGAACTCTACCGGACCGAGCCAGATGACCAATGGGGATATAATTCTAGTGTAAACCGAAATCTGGTTAAGTGTCTCT
TGGTTATTGTAATTGTGGGGTTTGGAGTTATAAATTTGTGAAAACAGACAGCTATTGTTTGTGTAAGCAATTTTATGGGT
AGCTCTAAAATACGGTGTTTGCATCGTAATATATGTATGTTCGAATTGTTTTCTATATTATTATTTTTTAAAATCGTTCC
TTTCGGGAAAAAAGTGAAAAAAAAAATGCTAAACCGTGATAAAGAATGTCAAATTTCCTTGTTTTACTTAGTTATCAACG
AGTTCAAAAGATTTCGATTTTCACTCACTCAGTGATCCATTTAGACCAAACCCGAAGCCCAATTTTACTTAGTTAATTTG
ATAGTGGAGTTCTTGCATGTCTAAATTGGGCCTCACAGTCCCACCTTGATATCGGAAAAATTATCTGTTGAGCTGAAATT
GAAATTGGATTTTCCGTTAGGTTTACCTGGTATTGAAATTAGAATTGAATTTTCGGTTAAGTTTACCTGGTATTGAAATT
AGAATTGATTTTGGTTTCGGTTTACACTGGTTAAGAGAAGAAAACAAAAACAATTGCACGCGATGGGGATTTCAGAGAGG
AGTGCGTAGATTAAAAAAGGCATGATTTCCAAAGGGGTACACCCACAGAAGTGCTCTCACGCGCTCAACGCTCACTTTGT
GAGAGTGGGGGTGAAATACAGCCTTCTGATTGGTTGAAAAACTCTAAAAAAAGTGAAATAGTATACATGTTGCTAGCTCC
ATATTAGTTTTTCGTCTTCTTCTCTCAATCTGATGAAAGTTGTTGTTTTTAGGTACAATTCATTCTATTCAAAACAATTT
TGACGTCTCTCAATCCCATTTTAGATACAATTGATTCTATTTCAGGTTTTGGGGTTATTTCTCAAATCGATTCCTGTCAC
CAAAATCAAAATCTGAAAGCAAATGGTTGATGAGGATCACTTGGAAGATTTTGTCTGTGTTTGACTATGGAGTTGCACAT
AAATGGTTAGGGATCAGAGGAATAAGTTGACTCAGGAAGTTTCTTCTGCTTTCAGCGGCAAGCTCAACATCCTTGTAAGT
TCCCTTCTCATGCTAAAGACATTTGTTGTTTTCTATGCTTTTTTTATTGAATTTTCTACACATTGGAATCTTCACCAATC
TTGAAATTCTACATATCACATTAGCTCGTATCCTTGCAAGTTTCTTATCCGATAGAACAATCTTCGAACCATTCTGCCAC
ACTTTTATCAGGTTTCTATATATGTTTGGTCTTAGGATTG
>AT3G03340.3 | chr3:789384-792383 FORWARD LENGTH=3000
AATTGACTTCATAGTGAATACTTAAAACCATACTTAGATCAAAGGAACGGAACAGTAAGGAGAGAGAATCAAGTAAAGAC
CGAGAGAAAGAACAAGAAACTAGTCGTGAACATCGAAGAGATTATGATCGCAGGAGTAGAGATCGAGATAGGCACCATGA
CCGTGATCGTGAACAAGACAGAGACTATGATCGGTCACACTCAAGAAGCAGACGTAGGTCACGCTCACGGTCCAGGTCAA
GAGATAGACCAAGGGACTATGATCGCCACAGGTATAAAACCAGAGTCATGGTTGTCTTCTTTTTTCCCTAAGAACTTCAC
ATTTTCCTTACAAATGGTTATGTCAAAATTCTTTTTGCAGGCGTCACAACCGCTACTAGATCGATCGGTCTTGCTGTCTA
ACAGGGTTTACAAGTTACAAATGGTTTTAGGATCTATCACCGAAACTTTTTTCTGTCTACATGTATGTTACTCAAGTATG
TTAGATGAGTTTCAGAAAATTTCACATCTTTTTCTTTTACCACAAACTAAAGACTTGGAAGAAACAAGATGTGGTTTATG
TTTTTACCACATCTGAGAAGCGTGTATGCACTATCATCGAACGAAACAACCGCGCGAATAGATTCTCGAACTATCTATGT
ACCTTGATTACAATCGTGGAAGTAATTAGAAATTATATGATTTTGTAGTTATCTATATTGGAATTCAGAATTTGTTATAC
TTAAACTAGACCAGTTATTTCAGTTAGGAATTTATCTACTTGTCTCGATTACAAACAAGGACCTTTGATAACGACTTTTT
AAGATTGAAAGCGGATATTTATTAACTTTTTCACGTACATTATTACTTTAGTAATCAAAATATTAAAGTTCTTAGAGAAA
TACAGAAAAGGAAGAAAGATAAGATACAATATAACTTAGAAGTGAGTGATCATGAAGTCAATAAGTCATCATAATCATAT
GGGAATGGAACGAGAGACCTTGGGATAAACATGGGTGGCCGGATGACCCATAATGCGGCGACCTTTGGCGTGCTTAAAGA
TATAAACCAATGCTCCGACCGGCCATTCAACTATTCCGGCTGCTACAAACGCCACAAGCCCTAACGTCGGTCCTACCACT
TTGCATCTACAAGGGTTTCCGCCCGTTCCGCACTGCACGCATATCGGAATCATCGTTGGTTAAAAACTGATCAAGCCGAT
GAAATGTTTGTTGATGTTATAGGGATATGATGTATGGAATATGAGTAGAACAAGAAGTGGAAGATGATGGAGAGTTGGAT
TGTGATGTTTATATAGAGACTCAAGCGAATCATTTCACTCTCTTTTTAAATTCTTCTTCTTAATTGTTTTTATCAAGTAC
GTAGGGTCGGTCCGTATTATTCTCATCTTTCACTTTAACACGTGTTGTGTTCTAGAGTATACATGTGGTTTAAGGTGGAT
ACGTGTTGCTTCGATAGTTCTTTATGCTCCCGAAAATTTTCAAACGAAATTAAAACTCTTTTTTTAGCTTCTTCACTGAA
AAAGAGATGGGCCTTAAAACAGGCCGGATTCAAAAGCAACCAGGCCAGTCCATTACAAAAATCCTATAACCTTATATAGG
ACTAATGGTAACCAGAAAAAATTGACCTCGTCAATCTAAGACTTATTCAAAACTGAAGAACCTTACAATTTTGCATTTTA
ATGTGTATGATCTGGTCTCCACCAAATGCATATAGGTGATGTAGAGATATGACGCTGCATATACTTTACATGCACATGCA
TTTCGTTTATATATGTATGCTTTATATGTGTTATTTTTTGCAAATCTTGAAATCAAAAGACATTTCCCATTAATCATAAT
AATCATGATCATGATGAAACTTAAACCTCTGATTCTAGTCTTTTTCTCAATGTTCCTCGTGTTACACTATCTCACTAATC
AAACCAATTCCGATTCTTACCTCGGAGGACATACCGGAATTACAACTCCGTTGCGGCCACCACCACCAAGAAAGACATAC
TGCAGCAAGTCATCTTCATCTCCACCTCCGCCGAAATACATGTATGTAACCGGTGTGCCTGGGGAACTCTACCGGACCGA
GCCAGATGACCAATGGGGATATAATTCTAGTGTAAACCGAAATCTGGTTAAGTGTCTCTTGGTTATTGTAATTGTGGGGT
TTGGAGTTATAAATTTGTGAAAACAGACAGCTATTGTTTGTGTAAGCAATTTTATGGGTAGCTCTAAAATACGGTGTTTG
CATCGTAATATATGTATGTTCGAATTGTTTTCTATATTATTATTTTTTAAAATCGTTCCTTTCGGGAAAAAAGTGAAAAA
AAAAATGCTAAACCGTGATAAAGAATGTCAAATTTCCTTGTTTTACTTAGTTATCAACGAGTTCAAAAGATTTCGATTTT
CACTCACTCAGTGATCCATTTAGACCAAACCCGAAGCCCAATTTTACTTAGTTAATTTGATAGTGGAGTTCTTGCATGTC
TAAATTGGGCCTCACAGTCCCACCTTGATATCGGAAAAATTATCTGTTGAGCTGAAATTGAAATTGGATTTTCCGTTAGG
TTTACCTGGTATTGAAATTAGAATTGAATTTTCGGTTAAGTTTACCTGGTATTGAAATTAGAATTGATTTTGGTTTCGGT
TTACACTGGTTAAGAGAAGAAAACAAAAACAATTGCACGCGATGGGGATTTCAGAGAGGAGTGCGTAGATTAAAAAAGGC
ATGATTTCCAAAGGGGTACACCCACAGAAGTGCTCTCACGCGCTCAACGCTCACTTTGTGAGAGTGGGGGTGAAATACAG
CCTTCTGATTGGTTGAAAAACTCTAAAAAAAGTGAAATAGTATACATGTTGCTAGCTCCATATTAGTTTTTCGTCTTCTT
CTCTCAATCTGATGAAAGTTGTTGTTTTTAGGTACAATTCATTCTATTCAAAACAATTTTGACGTCTCTCAATCCCATTT
TAGATACAATTGATTCTATTTCAGGTTTTGGGGTTATTTC
>AT3G03341.1 | chr3:787338-790337 REVERSE LENGTH=3000
TTATGATGACTTATTGACTTCATGATCACTCACTTCTAAGTTATATTGTATCTTATCTTTCTTCCTTTTCTGTATTTCTC
TAAGAACTTTAATATTTTGATTACTAAAGTAATAATGTACGTGAAAAAGTTAATAAATATCCGCTTTCAATCTTAAAAAG
TCGTTATCAAAGGTCCTTGTTTGTAATCGAGACAAGTAGATAAATTCCTAACTGAAATAACTGGTCTAGTTTAAGTATAA
CAAATTCTGAATTCCAATATAGATAACTACAAAATCATATAATTTCTAATTACTTCCACGATTGTAATCAAGGTACATAG
ATAGTTCGAGAATCTATTCGCGCGGTTGTTTCGTTCGATGATAGTGCATACACGCTTCTCAGATGTGGTAAAAACATAAA
CCACATCTTGTTTCTTCCAAGTCTTTAGTTTGTGGTAAAAGAAAAAGATGTGAAATTTTCTGAAACTCATCTAACATACT
TGAGTAACATACATGTAGACAGAAAAAAGTTTCGGTGATAGATCCTAAAACCATTTGTAACTTGTAAACCCTGTTAGACA
GCAAGACCGATCGATCTAGTAGCGGTTGTGACGCCTGCAAAAAGAATTTTGACATAACCATTTGTAAGGAAAATGTGAAG
TTCTTAGGGAAAAAAGAAGACAACCATGACTCTGGTTTTATACCTGTGGCGATCATAGTCCCTTGGTCTATCTCTTGACC
TGGACCGTGAGCGTGACCTACGTCTGCTTCTTGAGTGTGACCGATCATAGTCTCTGTCTTGTTCACGATCACGGTCATGG
TGCCTATCTCGATCTCTACTCCTGCGATCATAATCTCTTCGATGTTCACGACTAGTTTCTTGTTCTTTCTCTCGGTCTTT
ACTTGATTCTCTCTCCTTACTGTTCCGTTCCTTTGATCTAAGTATGGTTTTAAGTATTCACTATGAAGTCAATTTCAAAT
CAACACCGTAATAAAACAATGAAACAAGAAGCTAGAACTAAAACCTAACCTTTCCTTGCGTATATTGGCCTTCTCATCCT
GAAGTAAACGAAGAGAAATATAAGAAGGCAGTTTCATCCATCATCAGATAAAGTAGATTGTGTTATTAGTTTACCAGAAG
CTCTGTTAATTTGTCCCGGACTAGCATGTATCCTAGATGAAGCTTCCCCCCAAAATGATCAGCTAAACGGCGATCACTGT
AGCATCACAAAAGTTCCAATTAGCATAGCCAAATGCTAAACATTTGACGATAGCATATTAAAACAGTATAACGTTAAAAA
CTCCATTAGTTAATCTCTACTAGTAAGATCCTTCAAGCACAATAAAATCAAGAAAAGAACGCACATTTATTATAGCTGCA
AAAGTAATCCTGCCCAAAAAGCCTGCTGGTGAAAGGAGGAGGTACAATAGCCGGAGTCAAAAGACTATTTCTACCTTTTT
TCTCTTTCAATCCAAAAGGGAAACAATAATGCAGAAAGTTTGAGCAAGGAACTTAACCTGTCATAGACGCTCAAGAATGC
TCCACATATGTCACATAGACGCAACTTTTGGTCTGTCTGAGAAGATATAGGAACAATAAGTGAGGTTAGAAGATGAAACC
AATGTGTAGATACATTAAACAGGGGATGCGAAGATGTTATACTTTTGGTCCAAATAGTAACTTTTATGAAAGCAATCAAA
CGGGTTTACTCAAATAAACTATTACTCTTTACCTAAACGTTAATATATGACTGTTGTCATTCCTATATTCAACGGTACTT
TCCAAAACAAACTGATAAATATAGAAGGAATGTGAATCTTTAAGGCATCATTGGGAGGAGTGATGGTAACTTACGATGCG
CACATCAACAGCGGTGTACTTCGTTGAATCTGCTGGAGGTTCTCGTCTAACTGTAAGCTGAAACAAATTTAGGCCCAACA
ATTATTAGTGACTAATAAAAGTAGGGGGAAAAGAAAAAGAAATAAGAAAGAGAACACACCTTCTTAAGAGCTTCAGCCTC
TTCCAGGGCTTTCTGGGCTTCATCAACCATTCCTTGTTCACCTAAAATATCAAATAACCATACAATCTATATAAAACTTC
GTGAAGTCCAGTGTTTCCTTAACATAGATATAGTAACATACAACGGGAAGAAATTTCCTTATCTTAGGTATATACAGTTT
AAGCAATTTATAGGTTAGGAAATCTTAGATTAGCCAGTAGAAATTCCCAGCCGGCAGGGAATACTAGACCGTGGATATTT
AAGCAGTTTCAACTTTCCACTACAATGAGCTCTAAATTAAGATGACCATAGACAAATAACCAAACACAAATTAGGGTTAT
TTCCCTTACCAAGATCTTCTGCCTTCTTCAGTTTCTCATTTATCATTTCTTGAGTGCGAGGATCCGGTGGAGGTAATTCG
GAAGATGGTGGTTGAGCTGGAACGGGCTGTGGCAAGGATGCTCTATCTTTGTTGAAGGCTTCCAACAGCAACACCGCCTA
CATGAAAAAACAAGACAAAGGACTTTCTAGTTGACATAGGTAAAGTAAAAAAGCAAAAATGCTCATTAAGCCAATAGCGA
AAGCAAATTCACCTGTTGGTCAGCTCTCTTGGTCCTCATCTCTTCGACTAACTCAAGAGCTCTAATCTTAAGATCCATTT
TGCCTTCAAGATCTGCAAAGTGACATCAGAACTTTGAAAGACTACCAATAACCAGTCAAGAATTATTTGCAAAAACAAAG
CCGAAACAGCAAAGTAATATTTGCTGGGCAATATTCTTTTAATTTTTACCGTGGATATCTGCTTCCTTCATCTTCTCTTT
GATTTTCTCCGATAACTCGAGAATTTCAGGCGACTGCAGTTAAACAATGTAATGATGATAAACAAACCTGAGTGTTGCAA
ACTTAGAAGACACATAAACCAAATTTCAAAATCAAATAATCACCTGAGTGACTTCAGAGACAGAAATGGCAATGGCAGCT
TTGGCGTCCTCTTCTTGAAGACGCTTAAGGGCCCTACCAA
>AT3G03350.2 | chr3:794554-797553 FORWARD LENGTH=3000
TATGCAGAACTGACTATAATCGCCGCGTCTCATAGCTTGAAGGAAGCTTGGATTTCATATCAGGTACTTGTTTGTCAAAA
TCGCATATGTTTCACTCAGTTTAGATGCTGATATACGATCTTCTTTTTGCTATTTATCAGCCAGTACTGCTTGTGATGTA
TCTAGTGCAGTACATGCCTTCCCTTGGCTTTTGCTATTTAGTTTCTTTGCGCTCAAGAGGTTTTCAGATGCAGCTACGAG
ATAAATCGGACTACTGTATATAGTAATCCAACAGGCTTTTGAGCCCAGTGGACTTGAGTTCCTAGAAAAGAAAAACCGAA
AAGAAAGTTATGTGATGCGTATATTGAAGACTAATGAAAAGCTTTTGGGGATTCACTTGCTGCCAGAAACTCACAGACAA
CACTCCTGCCAAAGCTGTCACAAGGCTGATCACTGTTCATTCTTTCCTTCTCTGCAGATATGTGCCGGCAGTAATTTAAT
TTTTGGTAACTGCTTTCTCCTTCTTCTCCTTTACTCATTTCCCCTATATTTCCTTCCTTTTATCATCATTATATACAAAT
TGGTAAATATCATTTTTAGATTGTGATCTTCGAAAATTTATTATAGATGTCAATAGATCTAAAAGTTTATACAAGAAGAA
AAGGTGAACTCGGAAACCGAAAAGATGGAGAAGGAAAGTCAGGAAAACTCGACCAGACCCGATGCTTCGTCTACTGTTTT
CTCTTCCTCTAAGGTAATATCTCTCTATAATCCAAATATCCAATCCTTTTTCTCTTATGTGGGTGATGCGATATTTATAC
AAATTGCAGAGTACATGCGCAAGCCCTAGCTATCTCAAAGAAGCTGGAGACTTGATCAGTAGGTTGCCTGATGATATTCT
CCAACTAATTCTCTCCTATCTTCCAACCAGATTGGCGATCAAAACTTCCGTTTTATCCAGGCGATGGAGGCATGTATGGT
CTGATACATGGTCCCTCTCCTTCCATAGGGACAGACCGGATGCTCCTTGTATTAACAGAATCCTAGATCGCTACAGGGCT
CCCAAGATGATGAGTTTTCGTATCTGTTCTTGTTGCAGGGCAGCCTGTATCAGCAGACCCGACACGCATGCTGACATCGA
CAGTTGGATCAACTTCGCCATGTCCCGAAACGTGGAGAATCTGTCCCTGTATCTCGATGAGGATAAATATGATATCCCTG
AATTCCTTTACATCAATTCCTCTCTCAAGCAACTCTACCTTGATTTCGGCTGCAAAAAGGATTTTATATCTCTGAATCCC
AAATGTTCTGTGTCTTGGACATCCCTGAAGAACCTGTCATTGTATCATTGCAACATCTCTGATGAATCCATTGCTATTAT
TCTATCTGGTTGTCCCATTCTCGAAAGCTTATTGTTGTTTTTCTGCAAGAAACTGAAGGTCCTTGATCTCAGCAAATCAC
CGCGTCTGATAACATTAGAAATCACTCGTAGATGTCGAATGGAGCCAACACAGCTCGTTGCACCACATATCCGTTGTCTC
AGATTGATAAACTCTGAGAAACCATGTGCTTTAGTTGATGTCTCCTCTTTATCCCAAGCTGAACTAGACATTACCGCTTA
CGCAATAGTTGATAATAAACTGGAGGCTGATTTTCATCAGACCATGGTGGTAAAGATGTTAGAAAAGTGTCAGAATGTGG
AGAAGCTTACTTTGGGGGCAAACTTTCTTAAGGTATATGTTTTCACTCCTGATTTAGTTTACATAATTAGGCTCTGATTT
TCAAGAAAACTAGTGTGTTTTTTGGTATACACTCATTTGTCTTCTGTTTTTTTTTGTTTGTTATAGATGTTATCTCTTGC
CGAGCTCCGTGGTGTTTCTTTTCCAAAGTTGAAGGCTAAAGCTCTGATACTTGAGACAATGATCTCTCGATATGTTATTC
ATGGTATAGTAAAGGTGCTACAAAACTCGCCTGACTTGAAGAAGCTAACCATACACCCAATGGGGTCTGCCGGCTCATAT
CCCATACCGGTAATTATGAATATTCCTTGACCCCGAATTTTGAATCATCATATTGAAATATACTTGCATTACAGGAAGAG
CATATTGACATATACTTGGATTCTCATGGCTTGAATTGGGATCCATCCTGGAGCTCGGAGTTTAAGAACACTTCCCGCAG
GAATGTAGAGTCAAAGCAAGTGGCTTCGTTTCTGCAACTTGTGCTTAAAACCATATCAACATTAGAGTTGATTGTCGCAA
GGTTGGAAGGTTATATCAAAGGAAGACGTTTTGTAGAGTTGCGTCAGATGGTTCCAATGCTTCCTCGCAACAACGATGTC
TCCATTGTGCTCAGCTCAAGAAGAAAACGATTCAGAGTGACTTAAGTCATTTTACATTTAAGTAGTACACTAGATGAAAA
TCTCTTGTTTGTTTTTCTTACTGAAATAATCGAATTCTGTTAAATTGATTTTAAGTTGTGAAATTGTTTTTACGTTTTAC
CATTTCCAATCTACTGGCTAACCTCGGAAAAACGGTCTAGTGAGCGAGCATTGCCTTGAGAAACAGTACCCGCCAAATCC
AGCTCTCATGTACACAGTTTGATATTATTTCTTTCCAGTACTTTTGATTCAGCAACAGAGAGTTCTTTTCGGGCTATGTA
AGAATCAATTTGCATTGTCTGCAGCCTATCCGGTGGGGAGCTGAGCCAAGGAGCAAGATTTGCTCCATATCCATTTTCTT
CAATTCTAGTTATGCATGCCTTGAGATCCACGTACCTAAGATAAACAAAGAATCAGTCAGAGGTGACAAACCTAGGACAA
AAGAAGTTGCGGAATCGAACAAATTTTGGCCTAAGGAACAGAAGCAAGGCATATCAAATATCACAAGTCTCAAGGTCTTG
GATCTCTCTGAGAACAATCTTGATGGATCTCTCCCTTCATCTCCTGGGATACAGGCATGAAAGAATCTCTCGTAAGTTCA
TCTTCGCTTTTGCGTTTCATATACAGCTTCACTATCGTAA
>AT3G03350.1 | chr3:794554-797553 FORWARD LENGTH=3000
TATGCAGAACTGACTATAATCGCCGCGTCTCATAGCTTGAAGGAAGCTTGGATTTCATATCAGGTACTTGTTTGTCAAAA
TCGCATATGTTTCACTCAGTTTAGATGCTGATATACGATCTTCTTTTTGCTATTTATCAGCCAGTACTGCTTGTGATGTA
TCTAGTGCAGTACATGCCTTCCCTTGGCTTTTGCTATTTAGTTTCTTTGCGCTCAAGAGGTTTTCAGATGCAGCTACGAG
ATAAATCGGACTACTGTATATAGTAATCCAACAGGCTTTTGAGCCCAGTGGACTTGAGTTCCTAGAAAAGAAAAACCGAA
AAGAAAGTTATGTGATGCGTATATTGAAGACTAATGAAAAGCTTTTGGGGATTCACTTGCTGCCAGAAACTCACAGACAA
CACTCCTGCCAAAGCTGTCACAAGGCTGATCACTGTTCATTCTTTCCTTCTCTGCAGATATGTGCCGGCAGTAATTTAAT
TTTTGGTAACTGCTTTCTCCTTCTTCTCCTTTACTCATTTCCCCTATATTTCCTTCCTTTTATCATCATTATATACAAAT
TGGTAAATATCATTTTTAGATTGTGATCTTCGAAAATTTATTATAGATGTCAATAGATCTAAAAGTTTATACAAGAAGAA
AAGGTGAACTCGGAAACCGAAAAGATGGAGAAGGAAAGTCAGGAAAACTCGACCAGACCCGATGCTTCGTCTACTGTTTT
CTCTTCCTCTAAGGTAATATCTCTCTATAATCCAAATATCCAATCCTTTTTCTCTTATGTGGGTGATGCGATATTTATAC
AAATTGCAGAGTACATGCGCAAGCCCTAGCTATCTCAAAGAAGCTGGAGACTTGATCAGTAGGTTGCCTGATGATATTCT
CCAACTAATTCTCTCCTATCTTCCAACCAGATTGGCGATCAAAACTTCCGTTTTATCCAGGCGATGGAGGCATGTATGGT
CTGATACATGGTCCCTCTCCTTCCATAGGGACAGACCGGATGCTCCTTGTATTAACAGAATCCTAGATCGCTACAGGGCT
CCCAAGATGATGAGTTTTCGTATCTGTTCTTGTTGCAGGGCAGCCTGTATCAGCAGACCCGACACGCATGCTGACATCGA
CAGTTGGATCAACTTCGCCATGTCCCGAAACGTGGAGAATCTGTCCCTGTATCTCGATGAGGATAAATATGATATCCCTG
AATTCCTTTACATCAATTCCTCTCTCAAGCAACTCTACCTTGATTTCGGCTGCAAAAAGGATTTTATATCTCTGAATCCC
AAATGTTCTGTGTCTTGGACATCCCTGAAGAACCTGTCATTGTATCATTGCAACATCTCTGATGAATCCATTGCTATTAT
TCTATCTGGTTGTCCCATTCTCGAAAGCTTATTGTTGTTTTTCTGCAAGAAACTGAAGGTCCTTGATCTCAGCAAATCAC
CGCGTCTGATAACATTAGAAATCACTCGTAGATGTCGAATGGAGCCAACACAGCTCGTTGCACCACATATCCGTTGTCTC
AGATTGATAAACTCTGAGAAACCATGTGCTTTAGTTGATGTCTCCTCTTTATCCCAAGCTGAACTAGACATTACCGCTTA
CGCAATAGTTGATAATAAACTGGAGGCTGATTTTCATCAGACCATGGTGGTAAAGATGTTAGAAAAGTGTCAGAATGTGG
AGAAGCTTACTTTGGGGGCAAACTTTCTTAAGGTATATGTTTTCACTCCTGATTTAGTTTACATAATTAGGCTCTGATTT
TCAAGAAAACTAGTGTGTTTTTTGGTATACACTCATTTGTCTTCTGTTTTTTTTTGTTTGTTATAGATGTTATCTCTTGC
CGAGCTCCGTGGTGTTTCTTTTCCAAAGTTGAAGGCTAAAGCTCTGATACTTGAGACAATGATCTCTCGATATGTTATTC
ATGGTATAGTAAAGGTGCTACAAAACTCGCCTGACTTGAAGAAGCTAACCATACACCCAATGGGGTCTGCCGGCTCATAT
CCCATACCGGTAATTATGAATATTCCTTGACCCCGAATTTTGAATCATCATATTGAAATATACTTGCATTACAGGAAGAG
CATATTGACATATACTTGGATTCTCATGGCTTGAATTGGGATCCATCCTGGAGCTCGGAGTTTAAGAACACTTCCCGCAG
GAATGTAGAGTCAAAGCAAGTGGCTTCGTTTCTGCAACTTGTGCTTAAAACCATATCAACATTAGAGTTGATTGTCGCAA
GGTTGGAAGGTTATATCAAAGGAAGACGTTTTGTAGAGTTGCGTCAGATGGTTCCAATGCTTCCTCGCAACAACGATGTC
TCCATTGTGCTCAGCTCAAGAAGAAAACGATTCAGAGTGACTTAAGTCATTTTACATTTAAGTAGTACACTAGATGAAAA
TCTCTTGTTTGTTTTTCTTACTGAAATAATCGAATTCTGTTAAATTGATTTTAAGTTGTGAAATTGTTTTTACGTTTTAC
CATTTCCAATCTACTGGCTAACCTCGGAAAAACGGTCTAGTGAGCGAGCATTGCCTTGAGAAACAGTACCCGCCAAATCC
AGCTCTCATGTACACAGTTTGATATTATTTCTTTCCAGTACTTTTGATTCAGCAACAGAGAGTTCTTTTCGGGCTATGTA
AGAATCAATTTGCATTGTCTGCAGCCTATCCGGTGGGGAGCTGAGCCAAGGAGCAAGATTTGCTCCATATCCATTTTCTT
CAATTCTAGTTATGCATGCCTTGAGATCCACGTACCTAAGATAAACAAAGAATCAGTCAGAGGTGACAAACCTAGGACAA
AAGAAGTTGCGGAATCGAACAAATTTTGGCCTAAGGAACAGAAGCAAGGCATATCAAATATCACAAGTCTCAAGGTCTTG
GATCTCTCTGAGAACAATCTTGATGGATCTCTCCCTTCATCTCCTGGGATACAGGCATGAAAGAATCTCTCGTAAGTTCA
TCTTCGCTTTTGCGTTTCATATACAGCTTCACTATCGTAA
>AT3G03360.1 | chr3:796919-799918 FORWARD LENGTH=3000
GTCATTTTACATTTAAGTAGTACACTAGATGAAAATCTCTTGTTTGTTTTTCTTACTGAAATAATCGAATTCTGTTAAAT
TGATTTTAAGTTGTGAAATTGTTTTTACGTTTTACCATTTCCAATCTACTGGCTAACCTCGGAAAAACGGTCTAGTGAGC
GAGCATTGCCTTGAGAAACAGTACCCGCCAAATCCAGCTCTCATGTACACAGTTTGATATTATTTCTTTCCAGTACTTTT
GATTCAGCAACAGAGAGTTCTTTTCGGGCTATGTAAGAATCAATTTGCATTGTCTGCAGCCTATCCGGTGGGGAGCTGAG
CCAAGGAGCAAGATTTGCTCCATATCCATTTTCTTCAATTCTAGTTATGCATGCCTTGAGATCCACGTACCTAAGATAAA
CAAAGAATCAGTCAGAGGTGACAAACCTAGGACAAAAGAAGTTGCGGAATCGAACAAATTTTGGCCTAAGGAACAGAAGC
AAGGCATATCAAATATCACAAGTCTCAAGGTCTTGGATCTCTCTGAGAACAATCTTGATGGATCTCTCCCTTCATCTCCT
GGGATACAGGCATGAAAGAATCTCTCGTAAGTTCATCTTCGCTTTTGCGTTTCATATACAGCTTCACTATCGTAATACAT
AACTTAGCAGTGAACTGGAAGAATTCAAAGCAAGGTCTTGCCAACAATAACGTCTGCCTCTACACTCTGATAGACCTCTC
CATAACAAGCTATTCGGAGAAATCCCATATTCTTTAGGCAATCTCAAAAGCTTAAAGCTTTTAAACCTCTCATACAACGA
CATCTCTGGATTGATCCCACAAAGTTTTGGAAATCTTGAGAAGGTAGACCTTTCACACAATAACCTCTCAGGCGAAATCC
CGCAGAAACTATCCAAGCTCAGTGAGCTGAATGTATGGAGTTGAGCAACAACAAACTTATAGGTAGAATCCATGAGAGTC
CTCAGCTAGACAGATTGAACGATCCGAACATTTACGCAAACAACAACAAAATATGTGGAATGCAAATCCAAGAACCATGC
TCGACACAGACCAAGCAGCCAGAGAAGCAATGTTTTCATGGAAAGCTGCAGTCATAGGTTGTCCTTGTGGAATTCTAATG
GCAGTTGTCTAAATGTATATGGTTGGCTATTTCAGAGACTCATCACCACCACCAAGGCGATCTCTCAAGAACAGATGACT
GAAGAAATCAAAATCTCTGTTTTTTTTAAAACGAAATGGAAGATTATTCAGATGCTGTAACATTGAAAAATAAAACAGTC
TGTTAGCAATCCCTATGAAGTGATGTTATCAAGAGAGTTAAACAAAGTAAATTGTCAAATCACTTTCCAAAAAGTTGTAT
TTTGATCCTCTGTTTTTTACTCGATGAAAACAGAATCGTTTAATGTAAACATTGGCAGCATATAACAAATTCACAAAAAT
CTGTGTCTTTTTGGTGACATCAAGGATTTTAAGATAACAGCAGAGATTTGTTAAGCAAAAAGATTGTTTAAACAAGAAAT
ATCACCTTCTTGCGATGACGATCAGTGTGAGACATATATTCCAATGGAACACGAGCACCCCTAGAAAGCTTTGAAAGAAC
AGATACTAAATCTCCAAGACCGGAAATGTCCTCATTAGCAACCTTCTTTATGATACAAAAATGGTTGCAGATACAATTTC
CATCTTACTTATCCTCACTCCTAAACTTAACAACTGCATACAAGTAGCCAATGCACAAAGTAATATCTAGCTACTTTACT
ATACCCAAGAGGGATCTAGAATGTCAATTGCATAGAGTCCATGGTCATCATCAGGGACCAATACTTCAATATTATCATCC
AACGGCTCTGTATAACCTGCCAACAAAATAACATTCAAGTTCAAGATCTGCTTCATAACTCACTTTTCTAAAAGTCCATA
GTCAAACACAGACAAAATCTTCTAAGTGATCCTCATCAACCATTTGCTTTCAGATTTTGATTTTGGTGACAGGAATCGAT
TTGAGAAATAACCCCAAAACCTGAAATAGAATCAATTGTATCTAAAATGGGATTGAGAGACGTCAAAATTGTTTTGAATA
GAATGAATTGTACCTAAAAACAACAACTTTCATCAGATTGAGAGAAGAAGACGAAAAACTAATATGGAGCTAGCAACATG
TATACTATTTCACTTTTTTTAGAGTTTTTCAACCAATCAGAAGGCTGTATTTCACCCCCACTCTCACAAAGTGAGCGTTG
AGCGCGTGAGAGCACTTCTGTGGGTGTACCCCTTTGGAAATCATGCCTTTTTTAATCTACGCACTCCTCTCTGAAATCCC
CATCGCGTGCAATTGTTTTTGTTTTCTTCTCTTAACCAGTGTAAACCGAAACCAAAATCAATTCTAATTTAAACCTAACC
GAAAAATCAATTTCAATTTCATATAAGAACTCCACTATCAAATTAACAAATCATATAAACGTAAGTCTTTAAGTATAATA
TTTTTATTAAATCGCGGTACAAGCCTAGTCAGAATATACTGTTTTATTTTTTCCAAAACATAAATTATACTATAATTTCA
TTTTGTCTTAACAGATATTTAATTTCATTCTATGTGCTATACTCTAATACTTAACAACTAATCGGAGCACTAAGAATATA
CTAATAAAAATCGCTTAGAAAGGCAAAACAAATTACTATCATCAGATTTCTTCCCCAATCTTCTTCTTCATATCCTTGAA
GGAGAGAGTATAGAGAATCCGATCCAAAAACCCTAAACCCCATTTCCCGCGGATTTTCTCCCAAGCTGATACGGAGATCA
AATGGGAGATCCGTTGGAGAGGTTGGGTTCTCAGGCATCAATGGCTACTGAGTCTGTCATGAAGGAGGACTTGTGTTTAG
AGATCGATCCTCCCTTAACTGAATCCGTTGCCACCGCTGAAGATTGGCGTCGTGCTCTCGGTAAGGTTGTTCCCGCCGTC
GTTGTACTCCGCACAACGGCTTGTCGCGCCTTTGATACCG
>AT3G03370.2 | chr3:794423-797422 REVERSE LENGTH=3000
GACTTGTGATATTTGATATGCCTTGCTTCTGTTCCTTAGGCCAAAATTTGTTCGATTCCGCAACTTCTTTTGTCCTAGGT
TTGTCACCTCTGACTGATTCTTTGTTTATCTTAGGTACGTGGATCTCAAGGCATGCATAACTAGAATTGAAGAAAATGGA
TATGGAGCAAATCTTGCTCCTTGGCTCAGCTCCCCACCGGATAGGCTGCAGACAATGCAAATTGATTCTTACATAGCCCG
AAAAGAACTCTCTGTTGCTGAATCAAAAGTACTGGAAAGAAATAATATCAAACTGTGTACATGAGAGCTGGATTTGGCGG
GTACTGTTTCTCAAGGCAATGCTCGCTCACTAGACCGTTTTTCCGAGGTTAGCCAGTAGATTGGAAATGGTAAAACGTAA
AAACAATTTCACAACTTAAAATCAATTTAACAGAATTCGATTATTTCAGTAAGAAAAACAAACAAGAGATTTTCATCTAG
TGTACTACTTAAATGTAAAATGACTTAAGTCACTCTGAATCGTTTTCTTCTTGAGCTGAGCACAATGGAGACATCGTTGT
TGCGAGGAAGCATTGGAACCATCTGACGCAACTCTACAAAACGTCTTCCTTTGATATAACCTTCCAACCTTGCGACAATC
AACTCTAATGTTGATATGGTTTTAAGCACAAGTTGCAGAAACGAAGCCACTTGCTTTGACTCTACATTCCTGCGGGAAGT
GTTCTTAAACTCCGAGCTCCAGGATGGATCCCAATTCAAGCCATGAGAATCCAAGTATATGTCAATATGCTCTTCCTGTA
ATGCAAGTATATTTCAATATGATGATTCAAAATTCGGGGTCAAGGAATATTCATAATTACCGGTATGGGATATGAGCCGG
CAGACCCCATTGGGTGTATGGTTAGCTTCTTCAAGTCAGGCGAGTTTTGTAGCACCTTTACTATACCATGAATAACATAT
CGAGAGATCATTGTCTCAAGTATCAGAGCTTTAGCCTTCAACTTTGGAAAAGAAACACCACGGAGCTCGGCAAGAGATAA
CATCTATAACAAACAAAAAAAAACAGAAGACAAATGAGTGTATACCAAAAAACACACTAGTTTTCTTGAAAATCAGAGCC
TAATTATGTAAACTAAATCAGGAGTGAAAACATATACCTTAAGAAAGTTTGCCCCCAAAGTAAGCTTCTCCACATTCTGA
CACTTTTCTAACATCTTTACCACCATGGTCTGATGAAAATCAGCCTCCAGTTTATTATCAACTATTGCGTAAGCGGTAAT
GTCTAGTTCAGCTTGGGATAAAGAGGAGACATCAACTAAAGCACATGGTTTCTCAGAGTTTATCAATCTGAGACAACGGA
TATGTGGTGCAACGAGCTGTGTTGGCTCCATTCGACATCTACGAGTGATTTCTAATGTTATCAGACGCGGTGATTTGCTG
AGATCAAGGACCTTCAGTTTCTTGCAGAAAAACAACAATAAGCTTTCGAGAATGGGACAACCAGATAGAATAATAGCAAT
GGATTCATCAGAGATGTTGCAATGATACAATGACAGGTTCTTCAGGGATGTCCAAGACACAGAACATTTGGGATTCAGAG
ATATAAAATCCTTTTTGCAGCCGAAATCAAGGTAGAGTTGCTTGAGAGAGGAATTGATGTAAAGGAATTCAGGGATATCA
TATTTATCCTCATCGAGATACAGGGACAGATTCTCCACGTTTCGGGACATGGCGAAGTTGATCCAACTGTCGATGTCAGC
ATGCGTGTCGGGTCTGCTGATACAGGCTGCCCTGCAACAAGAACAGATACGAAAACTCATCATCTTGGGAGCCCTGTAGC
GATCTAGGATTCTGTTAATACAAGGAGCATCCGGTCTGTCCCTATGGAAGGAGAGGGACCATGTATCAGACCATACATGC
CTCCATCGCCTGGATAAAACGGAAGTTTTGATCGCCAATCTGGTTGGAAGATAGGAGAGAATTAGTTGGAGAATATCATC
AGGCAACCTACTGATCAAGTCTCCAGCTTCTTTGAGATAGCTAGGGCTTGCGCATGTACTCTGCAATTTGTATAAATATC
GCATCACCCACATAAGAGAAAAAGGATTGGATATTTGGATTATAGAGAGATATTACCTTAGAGGAAGAGAAAACAGTAGA
CGAAGCATCGGGTCTGGTCGAGTTTTCCTGACTTTCCTTCTCCATCTTTTCGGTTTCCGAGTTCACCTTTTCTTCTTGTA
TAAACTTTTAGATCTATTGACATCTATAATAAATTTTCGAAGATCACAATCTAAAAATGATATTTACCAATTTGTATATA
ATGATGATAAAAGGAAGGAAATATAGGGGAAATGAGTAAAGGAGAAGAAGGAGAAAGCAGTTACCAAAAATTAAATTACT
GCCGGCACATATCTGCAGAGAAGGAAAGAATGAACAGTGATCAGCCTTGTGACAGCTTTGGCAGGAGTGTTGTCTGTGAG
TTTCTGGCAGCAAGTGAATCCCCAAAAGCTTTTCATTAGTCTTCAATATACGCATCACATAACTTTCTTTTCGGTTTTTC
TTTTCTAGGAACTCAAGTCCACTGGGCTCAAAAGCCTGTTGGATTACTATATACAGTAGTCCGATTTATCTCGTAGCTGC
ATCTGAAAACCTCTTGAGCGCAAAGAAACTAAATAGCAAAAGCCAAGGGAAGGCATGTACTGCACTAGATACATCACAAG
CAGTACTGGCTGATAAATAGCAAAAAGAAGATCGTATATCAGCATCTAAACTGAGTGAAACATATGCGATTTTGACAAAC
AAGTACCTGATATGAAATCCAAGCTTCCTTCAAGCTATGAGACGCGGCGATTATAGTCAGTTCTGCATATCATTCAGATG
ACACACGCTTCTGTGTAGCAAAAGAAAAGATCTTTGAGTGGAAATAAAAAGAGAAAGAAGCCGGAGATAGAAGATCCTAA
TGTTGAAAAGGAAGAGGATTCTATGTGTCTACAAGACTGA
>AT3G03370.1 | chr3:794423-797422 REVERSE LENGTH=3000
GACTTGTGATATTTGATATGCCTTGCTTCTGTTCCTTAGGCCAAAATTTGTTCGATTCCGCAACTTCTTTTGTCCTAGGT
TTGTCACCTCTGACTGATTCTTTGTTTATCTTAGGTACGTGGATCTCAAGGCATGCATAACTAGAATTGAAGAAAATGGA
TATGGAGCAAATCTTGCTCCTTGGCTCAGCTCCCCACCGGATAGGCTGCAGACAATGCAAATTGATTCTTACATAGCCCG
AAAAGAACTCTCTGTTGCTGAATCAAAAGTACTGGAAAGAAATAATATCAAACTGTGTACATGAGAGCTGGATTTGGCGG
GTACTGTTTCTCAAGGCAATGCTCGCTCACTAGACCGTTTTTCCGAGGTTAGCCAGTAGATTGGAAATGGTAAAACGTAA
AAACAATTTCACAACTTAAAATCAATTTAACAGAATTCGATTATTTCAGTAAGAAAAACAAACAAGAGATTTTCATCTAG
TGTACTACTTAAATGTAAAATGACTTAAGTCACTCTGAATCGTTTTCTTCTTGAGCTGAGCACAATGGAGACATCGTTGT
TGCGAGGAAGCATTGGAACCATCTGACGCAACTCTACAAAACGTCTTCCTTTGATATAACCTTCCAACCTTGCGACAATC
AACTCTAATGTTGATATGGTTTTAAGCACAAGTTGCAGAAACGAAGCCACTTGCTTTGACTCTACATTCCTGCGGGAAGT
GTTCTTAAACTCCGAGCTCCAGGATGGATCCCAATTCAAGCCATGAGAATCCAAGTATATGTCAATATGCTCTTCCTGTA
ATGCAAGTATATTTCAATATGATGATTCAAAATTCGGGGTCAAGGAATATTCATAATTACCGGTATGGGATATGAGCCGG
CAGACCCCATTGGGTGTATGGTTAGCTTCTTCAAGTCAGGCGAGTTTTGTAGCACCTTTACTATACCATGAATAACATAT
CGAGAGATCATTGTCTCAAGTATCAGAGCTTTAGCCTTCAACTTTGGAAAAGAAACACCACGGAGCTCGGCAAGAGATAA
CATCTATAACAAACAAAAAAAAACAGAAGACAAATGAGTGTATACCAAAAAACACACTAGTTTTCTTGAAAATCAGAGCC
TAATTATGTAAACTAAATCAGGAGTGAAAACATATACCTTAAGAAAGTTTGCCCCCAAAGTAAGCTTCTCCACATTCTGA
CACTTTTCTAACATCTTTACCACCATGGTCTGATGAAAATCAGCCTCCAGTTTATTATCAACTATTGCGTAAGCGGTAAT
GTCTAGTTCAGCTTGGGATAAAGAGGAGACATCAACTAAAGCACATGGTTTCTCAGAGTTTATCAATCTGAGACAACGGA
TATGTGGTGCAACGAGCTGTGTTGGCTCCATTCGACATCTACGAGTGATTTCTAATGTTATCAGACGCGGTGATTTGCTG
AGATCAAGGACCTTCAGTTTCTTGCAGAAAAACAACAATAAGCTTTCGAGAATGGGACAACCAGATAGAATAATAGCAAT
GGATTCATCAGAGATGTTGCAATGATACAATGACAGGTTCTTCAGGGATGTCCAAGACACAGAACATTTGGGATTCAGAG
ATATAAAATCCTTTTTGCAGCCGAAATCAAGGTAGAGTTGCTTGAGAGAGGAATTGATGTAAAGGAATTCAGGGATATCA
TATTTATCCTCATCGAGATACAGGGACAGATTCTCCACGTTTCGGGACATGGCGAAGTTGATCCAACTGTCGATGTCAGC
ATGCGTGTCGGGTCTGCTGATACAGGCTGCCCTGCAACAAGAACAGATACGAAAACTCATCATCTTGGGAGCCCTGTAGC
GATCTAGGATTCTGTTAATACAAGGAGCATCCGGTCTGTCCCTATGGAAGGAGAGGGACCATGTATCAGACCATACATGC
CTCCATCGCCTGGATAAAACGGAAGTTTTGATCGCCAATCTGGTTGGAAGATAGGAGAGAATTAGTTGGAGAATATCATC
AGGCAACCTACTGATCAAGTCTCCAGCTTCTTTGAGATAGCTAGGGCTTGCGCATGTACTCTGCAATTTGTATAAATATC
GCATCACCCACATAAGAGAAAAAGGATTGGATATTTGGATTATAGAGAGATATTACCTTAGAGGAAGAGAAAACAGTAGA
CGAAGCATCGGGTCTGGTCGAGTTTTCCTGACTTTCCTTCTCCATCTTTTCGGTTTCCGAGTTCACCTTTTCTTCTTGTA
TAAACTTTTAGATCTATTGACATCTATAATAAATTTTCGAAGATCACAATCTAAAAATGATATTTACCAATTTGTATATA
ATGATGATAAAAGGAAGGAAATATAGGGGAAATGAGTAAAGGAGAAGAAGGAGAAAGCAGTTACCAAAAATTAAATTACT
GCCGGCACATATCTGCAGAGAAGGAAAGAATGAACAGTGATCAGCCTTGTGACAGCTTTGGCAGGAGTGTTGTCTGTGAG
TTTCTGGCAGCAAGTGAATCCCCAAAAGCTTTTCATTAGTCTTCAATATACGCATCACATAACTTTCTTTTCGGTTTTTC
TTTTCTAGGAACTCAAGTCCACTGGGCTCAAAAGCCTGTTGGATTACTATATACAGTAGTCCGATTTATCTCGTAGCTGC
ATCTGAAAACCTCTTGAGCGCAAAGAAACTAAATAGCAAAAGCCAAGGGAAGGCATGTACTGCACTAGATACATCACAAG
CAGTACTGGCTGATAAATAGCAAAAAGAAGATCGTATATCAGCATCTAAACTGAGTGAAACATATGCGATTTTGACAAAC
AAGTACCTGATATGAAATCCAAGCTTCCTTCAAGCTATGAGACGCGGCGATTATAGTCAGTTCTGCATATCATTCAGATG
ACACACGCTTCTGTGTAGCAAAAGAAAAGATCTTTGAGTGGAAATAAAAAGAGAAAGAAGCCGGAGATAGAAGATCCTAA
TGTTGAAAAGGAAGAGGATTCTATGTGTCTACAAGACTGA
>AT3G03380.2 | chr3:808320-811319 FORWARD LENGTH=3000
AAGCCATTTGGTGTTTCTCTGAAAGTCTCTTATGTCTCTCATTGCTCCAACTTTGTTGTATTTCTATCATTCTTCTACTC
AAATTCTTCATTAATTCATCATACTAAAAGACCTGTCACTACAGTTTACAGAAAAACTGAAGGATTTTACATCCAGTAAA
AATGTTCAAATCAAAAGATTTCCCATGTTAATATTTTCTTCTACTTATACTTTTTAATTTACTTTTGATTTTGATCCCTC
AAGCTGCGATCAAAACCAATTGATGATGTCATAAATCTTAGCAAACTTGAAAAAGCTTCAATTCGAAACTCAAATTGATG
AACAGAGACTATAACATTATAGATTTATAGTGATCAAATTCTAGGCTTGGGTCCTTAGGAGGAATATATAGTCTACACTA
TTTCCTAGAACGCATCATCATAGTCTTAAACTCCTACGAATCTAATATAACCATCACCATCTACATCGATAGCTTGAACC
ATCCCTACGCAGCTCTCGACCGTACACTTCTCTCCAAGCCGAGTCATCACCACATGTAACTCATTGGCCGATATCTTCCC
ATCACAATTAATATCGTATAGTTTAAAAGCATCCTTCAACTCTTTTTCCACGTCACCACCACTAGACTGAGCTGTTTGGT
CCATGCACGAAGCGAATTTGGCCGCATCGACCTGACCATCTCCATTCGTGTCAAGCTGGATGAACATCTCGACGAGTTTT
TCTGAAGGGATAGATGGAGAGAGAGCATGAATCGCGTCACGAAACTCTTCCCAAGAGATCTTACCATCTTTGCTCGTGTC
AAACCTCTCGAAGATATCACTTAAAGACATATTATTCATATTCTTATTAATATGCACTTTTGTTGATTTTCTACACAAAA
CAATGGGTCCTTGTATTTATAGATTTGAAGTTATTATATTCACGTACCCGTTTTACAAATTTGCTTGATTTATTTATATG
TGAACATTGTAAATGGTTATTAAATGTATCAATATTGTTTGGTAAGAAAAATAAATAGTTGGTTTACATAAAAAGAAGTA
AATCCTTTTTTCCATTAAAAGAAAAAAAAAATCAAAATTTCCCAAGAATGTGGGGATGTTCATCTAAAATGGATTTGTTT
CATCTTATTGATAGCTCCATGTAGGTGACCAATCTACAAAGACTTACACGTGGTTGAACAAAGAGCCCAAGGGAAATTAA
TCACAAGATTTTATTAGAAAAGTTAATAAATCACCTTCACAAAGAGCCAGAGGAATTATGATGTATCATCATCAATTCAA
TATGTATAAAGTATTCACAACATAGCTTCGGGGGCTTACTAATGTGTACATAAGAATATAAGATAAAAGAGATAGATTTC
ATTGTTGTTCTGTTTTCTTTTTAAATATCTTTCAGTAGACCTCTTCATATTGCATGAGATGGGAGAAACCAAATTAATAA
TAAAGAGTAAATCTTGTACAAAGAATAAGAGTAAATGAAACACATAAATATTTAGGCTTTGTGAAATGAGACTAACTATC
TCGTTTAATTTCCTCCTTTTGCATCTTAATGTAGATTACTTATTGATTCGCTTATCAAGTGCGACAAGTCTCAGCGCTCT
GCTTTGTAGTTTCCTTTTGCCTCCTGCTGGTTGCTTGAGTTGCACTAAACTTGGAACATAAGAGCACGCTTGTGTCCAAC
AGTTTGTGTAGATAGATTCTCCTAGATCCAATTCTCTTAAGTATCCATTCTCTCCAAGAATGTAAGATATTCGGTGTTTA
AAACCCTCACTAACCATGACGACTTTCTTCTCTTCGTCAATGATGAAACTCTCAAGTACTAATGAAACTTCAGGTCCCGT
ATTCACTTTCAAGAACTTGCTCCAAGACACCTTTTCGGTGTCTAGTTTCAATGGTTGCAGAACAAAATAAAAATGAAATT
TTTAGTATCTCAAAATCTAGATTTCATACAATCTAAAGTTGTCTCTTCCGTTGTAAAGTGTGTCATCATCTAAAAACCTC
AAGATTTTGTGGCTACGACAAGATTTTTTATTCTTCTCCAAGCATCCGAAAGCGTAACTGCACGTGTCCCATCCCTTCAC
GAGTTTGATCGACCTTGTTTGCCCGATATAAGGATTCCAAACCACAAGCCTAGTATTGTCTCCCTTTAAGATGCATAACA
ATAAAACCCTCACAATGGAAAACTTCAGATATCTTGACTTTATTTGAATCGTTTAAGAAAGTAAGTTGACCTAGAGTCTC
TATCGATGGATCTCCATTGACGTCTTCAACGACGTTCATTAAGTAAAGTTTATAATCCATCATAAAAATCATCCGAGGCT
TCCCTTTCCTCCAAGGTGCATCTTTATAAAGCTCCGACTTTTATATAAACAGTTCCATTTTTTGCAAGTAACTCGAACTG
CTCTCATCAATTTCGTAGGAACCCCAGAGATAATCTCCTCTACCAATTCCTTTGGAAGATCTGAGATCGTCGTCATTGTC
TCAGTTTGCAACTGGTTTTTTTTTCCCTGTGATTTCTTGCGGATAAAGGTAGAGGCTGGGAATAAACTCAATAATAATGA
GATACATAAACCCTAAATGATGCTGGGCCACTCTTGGGCCTATGAATCTATTTGGGCCCTCTCGAAAATTTGTTTTGTGG
ACATTTTCTTAATTCTATATGTTTGCTTTGATATATACTCGTCGTTGATAACCAAGAATTAAGAGTTTAATCAATACATA
CACACCGTTAGTTTTTGCTTATTTTTATAAGAAAAACAACAAATTTTACTATTATTTCAGATTTCAATATACTTTATAAG
ACCAGTACATATGGCTAATGACCCAAAACATTTGTCTTGTTGTATACGTTATTCAACAACAACATGCACCTTCAATTTAT
TTAAACTTTTTATATATAAACGGTCGAGAGAAACCTCTAAAACCGAAGAAACTAAACATGAATAAACCTTTCTTATTCAT
AGAACAATGTATAAGCGATAAAAGACACTTAGTAAACAAG
>AT3G03380.1 | chr3:808320-811319 FORWARD LENGTH=3000
AAGCCATTTGGTGTTTCTCTGAAAGTCTCTTATGTCTCTCATTGCTCCAACTTTGTTGTATTTCTATCATTCTTCTACTC
AAATTCTTCATTAATTCATCATACTAAAAGACCTGTCACTACAGTTTACAGAAAAACTGAAGGATTTTACATCCAGTAAA
AATGTTCAAATCAAAAGATTTCCCATGTTAATATTTTCTTCTACTTATACTTTTTAATTTACTTTTGATTTTGATCCCTC
AAGCTGCGATCAAAACCAATTGATGATGTCATAAATCTTAGCAAACTTGAAAAAGCTTCAATTCGAAACTCAAATTGATG
AACAGAGACTATAACATTATAGATTTATAGTGATCAAATTCTAGGCTTGGGTCCTTAGGAGGAATATATAGTCTACACTA
TTTCCTAGAACGCATCATCATAGTCTTAAACTCCTACGAATCTAATATAACCATCACCATCTACATCGATAGCTTGAACC
ATCCCTACGCAGCTCTCGACCGTACACTTCTCTCCAAGCCGAGTCATCACCACATGTAACTCATTGGCCGATATCTTCCC
ATCACAATTAATATCGTATAGTTTAAAAGCATCCTTCAACTCTTTTTCCACGTCACCACCACTAGACTGAGCTGTTTGGT
CCATGCACGAAGCGAATTTGGCCGCATCGACCTGACCATCTCCATTCGTGTCAAGCTGGATGAACATCTCGACGAGTTTT
TCTGAAGGGATAGATGGAGAGAGAGCATGAATCGCGTCACGAAACTCTTCCCAAGAGATCTTACCATCTTTGCTCGTGTC
AAACCTCTCGAAGATATCACTTAAAGACATATTATTCATATTCTTATTAATATGCACTTTTGTTGATTTTCTACACAAAA
CAATGGGTCCTTGTATTTATAGATTTGAAGTTATTATATTCACGTACCCGTTTTACAAATTTGCTTGATTTATTTATATG
TGAACATTGTAAATGGTTATTAAATGTATCAATATTGTTTGGTAAGAAAAATAAATAGTTGGTTTACATAAAAAGAAGTA
AATCCTTTTTTCCATTAAAAGAAAAAAAAAATCAAAATTTCCCAAGAATGTGGGGATGTTCATCTAAAATGGATTTGTTT
CATCTTATTGATAGCTCCATGTAGGTGACCAATCTACAAAGACTTACACGTGGTTGAACAAAGAGCCCAAGGGAAATTAA
TCACAAGATTTTATTAGAAAAGTTAATAAATCACCTTCACAAAGAGCCAGAGGAATTATGATGTATCATCATCAATTCAA
TATGTATAAAGTATTCACAACATAGCTTCGGGGGCTTACTAATGTGTACATAAGAATATAAGATAAAAGAGATAGATTTC
ATTGTTGTTCTGTTTTCTTTTTAAATATCTTTCAGTAGACCTCTTCATATTGCATGAGATGGGAGAAACCAAATTAATAA
TAAAGAGTAAATCTTGTACAAAGAATAAGAGTAAATGAAACACATAAATATTTAGGCTTTGTGAAATGAGACTAACTATC
TCGTTTAATTTCCTCCTTTTGCATCTTAATGTAGATTACTTATTGATTCGCTTATCAAGTGCGACAAGTCTCAGCGCTCT
GCTTTGTAGTTTCCTTTTGCCTCCTGCTGGTTGCTTGAGTTGCACTAAACTTGGAACATAAGAGCACGCTTGTGTCCAAC
AGTTTGTGTAGATAGATTCTCCTAGATCCAATTCTCTTAAGTATCCATTCTCTCCAAGAATGTAAGATATTCGGTGTTTA
AAACCCTCACTAACCATGACGACTTTCTTCTCTTCGTCAATGATGAAACTCTCAAGTACTAATGAAACTTCAGGTCCCGT
ATTCACTTTCAAGAACTTGCTCCAAGACACCTTTTCGGTGTCTAGTTTCAATGGTTGCAGAACAAAATAAAAATGAAATT
TTTAGTATCTCAAAATCTAGATTTCATACAATCTAAAGTTGTCTCTTCCGTTGTAAAGTGTGTCATCATCTAAAAACCTC
AAGATTTTGTGGCTACGACAAGATTTTTTATTCTTCTCCAAGCATCCGAAAGCGTAACTGCACGTGTCCCATCCCTTCAC
GAGTTTGATCGACCTTGTTTGCCCGATATAAGGATTCCAAACCACAAGCCTAGTATTGTCTCCCTTTAAGATGCATAACA
ATAAAACCCTCACAATGGAAAACTTCAGATATCTTGACTTTATTTGAATCGTTTAAGAAAGTAAGTTGACCTAGAGTCTC
TATCGATGGATCTCCATTGACGTCTTCAACGACGTTCATTAAGTAAAGTTTATAATCCATCATAAAAATCATCCGAGGCT
TCCCTTTCCTCCAAGGTGCATCTTTATAAAGCTCCGACTTTTATATAAACAGTTCCATTTTTTGCAAGTAACTCGAACTG
CTCTCATCAATTTCGTAGGAACCCCAGAGATAATCTCCTCTACCAATTCCTTTGGAAGATCTGAGATCGTCGTCATTGTC
TCAGTTTGCAACTGGTTTTTTTTTCCCTGTGATTTCTTGCGGATAAAGGTAGAGGCTGGGAATAAACTCAATAATAATGA
GATACATAAACCCTAAATGATGCTGGGCCACTCTTGGGCCTATGAATCTATTTGGGCCCTCTCGAAAATTTGTTTTGTGG
ACATTTTCTTAATTCTATATGTTTGCTTTGATATATACTCGTCGTTGATAACCAAGAATTAAGAGTTTAATCAATACATA
CACACCGTTAGTTTTTGCTTATTTTTATAAGAAAAACAACAAATTTTACTATTATTTCAGATTTCAATATACTTTATAAG
ACCAGTACATATGGCTAATGACCCAAAACATTTGTCTTGTTGTATACGTTATTCAACAACAACATGCACCTTCAATTTAT
TTAAACTTTTTATATATAAACGGTCGAGAGAAACCTCTAAAACCGAAGAAACTAAACATGAATAAACCTTTCTTATTCAT
AGAACAATGTATAAGCGATAAAAGACACTTAGTAAACAAG
>AT3G03400.1 | chr3:805745-808744 REVERSE LENGTH=3000
GACTATGATGATGCGTTCTAGGAAATAGTGTAGACTATATATTCCTCCTAAGGACCCAAGCCTAGAATTTGATCACTATA
AATCTATAATGTTATAGTCTCTGTTCATCAATTTGAGTTTCGAATTGAAGCTTTTTCAAGTTTGCTAAGATTTATGACAT
CATCAATTGGTTTTGATCGCAGCTTGAGGGATCAAAATCAAAAGTAAATTAAAAAGTATAAGTAGAAGAAAATATTAACA
TGGGAAATCTTTTGATTTGAACATTTTTACTGGATGTAAAATCCTTCAGTTTTTCTGTAAACTGTAGTGACAGGTCTTTT
AGTATGATGAATTAATGAAGAATTTGAGTAGAAGAATGATAGAAATACAACAAAGTTGGAGCAATGAGAGACATAAGAGA
CTTTCAGAGAAACACCAAATGGCTTTTACTGCAAGGCTTTCAATATATTTCTCCGCCAAAGAGCAGTCTCTGGGTCGAAC
CTCAATTCCCAAGTCGGCCAGTAATGGAGATCTTGTTTCAGAGTCAATACTCGTGGCTTGCCGTTTAGATGAACAGTCCT
AATACGCACAAACTGCCCGTGTTCTAGCTCCTGTTGCAACCAAAATCGAAAAGAAACAATCTAAGATCAAAATTTGGATC
AGAGTAAAAGCAATCCTAATGGTTGCTGCATAACTCTTCTTCACGTCCAAACTAATTGAAAGTGTGACTTCTGTAAAGAA
AGAGACAAAACCTTGGTAGCATCTGCGAATGCGTTTAGGTCAGGAGTCTTCTTCCCATTAACTTCCACGATCCATTGAAG
CGCGTAGAGGCCATATCGGTGAGCGGGACTCCCGTGACACCATCTGAGAAGATAATTTGTCAAAGGGTATATCAAAGCAA
CTGATGAATTCTAGTCGGTTGAGACAAATAAATTGGTAAGAACCAGATTTTTTATTAAACCAAATTGAGATTTCATATGT
AGGTCACAACTAACTAGTACCTTGTGACATAGACACCATGACCTTCCTCAGGAAGAAATCCAAGAGCACGAACCGCAGGA
TGAGGATCCTGAACAACGCATCCGCACCAATTTATCACTCTTGTCGTTCCATTCCCATCTCTCTTATCAGTTCCAACTAC
GAGCTCCAGTTCTTGGCCCTAACAAACCAACAAGAGATTAAATAAACACGTAGACCTAAAATTATTTGTGTCAAGAAACT
CAAGAAAAGGATACGAACTACTTTTGTCACAGACTCAGGTGATAAAGAAGAAACAAATAAATAATAAGATGTTTCAAGAA
AAATGAGTTAATGGTGTCACCTGTCTAAGGATTGTTAGATTGAGATTTTCATCGCTGTAACTACCCTTATCCAATGTTTG
GCAAGCAGCTTCTATGTCATTGAAGCATGTAACTGGCATCTTATTGACTGCCAGAACCATATCGCCTTGTTCAAGAAGGT
TTTCAGCTTTTGATCCTGCCAGGCAACCTTTAACACGCAGAACTTGACGTCTAACAGGATCCTTCTTGACTAGGACCTGT
GAGAACAATCAATATAGTAAACGGATTTGAGAATGCCTAATTTTAGTAGACTAAGATTCTAAGCACAAAGACATATATTG
ATATAATAAACAATCTACGCAGAAATATCACAAAATATATTAACAAATGGCTTACTTGGATCCATTCATCACTCAGACCA
AAACTCCGGGCTTTTGAAAGCAAAGTAGGATACAATTCAACTTCCAAAATCCGAACAAGTGGCATTGGCCTTTTGACACC
ATTTATGAGAAGAGCTGGTCCATTTCCACCGGTTATGATTTTTTCAAGGACTTGGCTGATTGCATATACTGGGATACCTC
TGACAAACTGGTGGTCTTCTGAAGAAGTGGAACTATATTTAACCTGTGATCAATTCACAAGAGTAGCATGTTAGAAAGAA
AAAAACACAAAAATTAGGTAACTGCAAAGTGGGAAGACGAACCTGAGTCGAAAAACTTCCCCAAATAGCCCGAATTCTTC
CCTGCTCATCAGTCAGCGCCCCTGAAAATGAGCTACCAAAATCTACAAGAAACAAGAAAAAACGAAGTGTGATTTGAACA
AGTCTAAAATAACTAAATTTAATGTCAAAGGCTCTGGTTTACCAAAAAAAAAAAAGATGTCAAAAGCTCCGAATTCTTTA
CCTGTATCAAGCTCAATTACTTCCATATTAGTAGCTCTGTAACGGGGAGAATCAGCAGAACCAATGTTTAACGCTGCACA
TGGATTGGTTACAATAGATTTTCTTGATGTAGCTTGAAGGTTCCTACTCAATCCGACAAGATAGACTGAATCTCCACGTT
GGAGTGCAGGTTCTGTTCAGGCAATAGCCATAGAGCATATATATAAATCTTTTAAGTCATATTTTCACACAAGTATAATC
ACCTGTTAGATGGTGATATCCAAACAGGCAACGATGGAACTTTCAAATGGTTAACAACATACCAGGTAGTAGCTCAGCTG
CACGAATGACTGAAGCACTGGCAGGATCCATTGCTGATGGATTATACGCAATCAGAGCATAGTTGTGAACGGGATGAAGA
AATACTACCTGCAGTTCAGTTAAGAAAGATCAGTTCTAACACTTCCTTCCATGAACTATAAGATTCCCAGGGAAATTACC
TCTCCAGGAATCTCGACTGGAAAAGCAGCAAAGGACAACATAACATCAGATGCAGAAATCGCAACTGTGTTTTTGTCCAC
CACAGCAAGCCCCATGTTAGAAGAATGATATATAATGATGCCAGTCCCAAAGAAATGTTGTGAGTGTACACCATCAAGAC
TGCACGATGGTGGCACATGAACCTGTATAAGAGAACTTAGATTCAACAGATGCAAGTTGCCTTGAATCACAATAAGAACT
ACTGTATAATTACTTTTTACCAAAAAAACGATATAAAGAAATAGTTAAAATTGCATATACCAGAAACATATTTAACCAAG
ATAGTAATTCAGTTCACCAGGTCATACATCTATGGTTTTC
>AT3G03405.1 | chr3:806875-809874 REVERSE LENGTH=3000
TCTACATTAAGATGCAAAAGGAGGAAATTAAACGAGATAGTTAGTCTCATTTCACAAAGCCTAAATATTTATGTGTTTCA
TTTACTCTTATTCTTTGTACAAGATTTACTCTTTATTATTAATTTGGTTTCTCCCATCTCATGCAATATGAAGAGGTCTA
CTGAAAGATATTTAAAAAGAAAACAGAACAACAATGAAATCTATCTCTTTTATCTTATATTCTTATGTACACATTAGTAA
GCCCCCGAAGCTATGTTGTGAATACTTTATACATATTGAATTGATGATGATACATCATAATTCCTCTGGCTCTTTGTGAA
GGTGATTTATTAACTTTTCTAATAAAATCTTGTGATTAATTTCCCTTGGGCTCTTTGTTCAACCACGTGTAAGTCTTTGT
AGATTGGTCACCTACATGGAGCTATCAATAAGATGAAACAAATCCATTTTAGATGAACATCCCCACATTCTTGGGAAATT
TTGATTTTTTTTTTCTTTTAATGGAAAAAAGGATTTACTTCTTTTTATGTAAACCAACTATTTATTTTTCTTACCAAACA
ATATTGATACATTTAATAACCATTTACAATGTTCACATATAAATAAATCAAGCAAATTTGTAAAACGGGTACGTGAATAT
AATAACTTCAAATCTATAAATACAAGGACCCATTGTTTTGTGTAGAAAATCAACAAAAGTGCATATTAATAAGAATATGA
ATAATATGTCTTTAAGTGATATCTTCGAGAGGTTTGACACGAGCAAAGATGGTAAGATCTCTTGGGAAGAGTTTCGTGAC
GCGATTCATGCTCTCTCTCCATCTATCCCTTCAGAAAAACTCGTCGAGATGTTCATCCAGCTTGACACGAATGGAGATGG
TCAGGTCGATGCGGCCAAATTCGCTTCGTGCATGGACCAAACAGCTCAGTCTAGTGGTGGTGACGTGGAAAAAGAGTTGA
AGGATGCTTTTAAACTATACGATATTAATTGTGATGGGAAGATATCGGCCAATGAGTTACATGTGGTGATGACTCGGCTT
GGAGAGAAGTGTACGGTCGAGAGCTGCGTAGGGATGGTTCAAGCTATCGATGTAGATGGTGATGGTTATATTAGATTCGT
AGGAGTTTAAGACTATGATGATGCGTTCTAGGAAATAGTGTAGACTATATATTCCTCCTAAGGACCCAAGCCTAGAATTT
GATCACTATAAATCTATAATGTTATAGTCTCTGTTCATCAATTTGAGTTTCGAATTGAAGCTTTTTCAAGTTTGCTAAGA
TTTATGACATCATCAATTGGTTTTGATCGCAGCTTGAGGGATCAAAATCAAAAGTAAATTAAAAAGTATAAGTAGAAGAA
AATATTAACATGGGAAATCTTTTGATTTGAACATTTTTACTGGATGTAAAATCCTTCAGTTTTTCTGTAAACTGTAGTGA
CAGGTCTTTTAGTATGATGAATTAATGAAGAATTTGAGTAGAAGAATGATAGAAATACAACAAAGTTGGAGCAATGAGAG
ACATAAGAGACTTTCAGAGAAACACCAAATGGCTTTTACTGCAAGGCTTTCAATATATTTCTCCGCCAAAGAGCAGTCTC
TGGGTCGAACCTCAATTCCCAAGTCGGCCAGTAATGGAGATCTTGTTTCAGAGTCAATACTCGTGGCTTGCCGTTTAGAT
GAACAGTCCTAATACGCACAAACTGCCCGTGTTCTAGCTCCTGTTGCAACCAAAATCGAAAAGAAACAATCTAAGATCAA
AATTTGGATCAGAGTAAAAGCAATCCTAATGGTTGCTGCATAACTCTTCTTCACGTCCAAACTAATTGAAAGTGTGACTT
CTGTAAAGAAAGAGACAAAACCTTGGTAGCATCTGCGAATGCGTTTAGGTCAGGAGTCTTCTTCCCATTAACTTCCACGA
TCCATTGAAGCGCGTAGAGGCCATATCGGTGAGCGGGACTCCCGTGACACCATCTGAGAAGATAATTTGTCAAAGGGTAT
ATCAAAGCAACTGATGAATTCTAGTCGGTTGAGACAAATAAATTGGTAAGAACCAGATTTTTTATTAAACCAAATTGAGA
TTTCATATGTAGGTCACAACTAACTAGTACCTTGTGACATAGACACCATGACCTTCCTCAGGAAGAAATCCAAGAGCACG
AACCGCAGGATGAGGATCCTGAACAACGCATCCGCACCAATTTATCACTCTTGTCGTTCCATTCCCATCTCTCTTATCAG
TTCCAACTACGAGCTCCAGTTCTTGGCCCTAACAAACCAACAAGAGATTAAATAAACACGTAGACCTAAAATTATTTGTG
TCAAGAAACTCAAGAAAAGGATACGAACTACTTTTGTCACAGACTCAGGTGATAAAGAAGAAACAAATAAATAATAAGAT
GTTTCAAGAAAAATGAGTTAATGGTGTCACCTGTCTAAGGATTGTTAGATTGAGATTTTCATCGCTGTAACTACCCTTAT
CCAATGTTTGGCAAGCAGCTTCTATGTCATTGAAGCATGTAACTGGCATCTTATTGACTGCCAGAACCATATCGCCTTGT
TCAAGAAGGTTTTCAGCTTTTGATCCTGCCAGGCAACCTTTAACACGCAGAACTTGACGTCTAACAGGATCCTTCTTGAC
TAGGACCTGTGAGAACAATCAATATAGTAAACGGATTTGAGAATGCCTAATTTTAGTAGACTAAGATTCTAAGCACAAAG
ACATATATTGATATAATAAACAATCTACGCAGAAATATCACAAAATATATTAACAAATGGCTTACTTGGATCCATTCATC
ACTCAGACCAAAACTCCGGGCTTTTGAAAGCAAAGTAGGATACAATTCAACTTCCAAAATCCGAACAAGTGGCATTGGCC
TTTTGACACCATTTATGAGAAGAGCTGGTCCATTTCCACCGGTTATGATTTTTTCAAGGACTTGGCTGATTGCATATACT
GGGATACCTCTGACAAACTGGTGGTCTTCTGAAGAAGTGG
>AT3G03410.1 | chr3:808324-811323 REVERSE LENGTH=3000
ATTGCTTGTTTACTAAGTGTCTTTTATCGCTTATACATTGTTCTATGAATAAGAAAGGTTTATTCATGTTTAGTTTCTTC
GGTTTTAGAGGTTTCTCTCGACCGTTTATATATAAAAAGTTTAAATAAATTGAAGGTGCATGTTGTTGTTGAATAACGTA
TACAACAAGACAAATGTTTTGGGTCATTAGCCATATGTACTGGTCTTATAAAGTATATTGAAATCTGAAATAATAGTAAA
ATTTGTTGTTTTTCTTATAAAAATAAGCAAAAACTAACGGTGTGTATGTATTGATTAAACTCTTAATTCTTGGTTATCAA
CGACGAGTATATATCAAAGCAAACATATAGAATTAAGAAAATGTCCACAAAACAAATTTTCGAGAGGGCCCAAATAGATT
CATAGGCCCAAGAGTGGCCCAGCATCATTTAGGGTTTATGTATCTCATTATTATTGAGTTTATTCCCAGCCTCTACCTTT
ATCCGCAAGAAATCACAGGGAAAAAAAAACCAGTTGCAAACTGAGACAATGACGACGATCTCAGATCTTCCAAAGGAATT
GGTAGAGGAGATTATCTCTGGGGTTCCTACGAAATTGATGAGAGCAGTTCGAGTTACTTGCAAAAAATGGAACTGTTTAT
ATAAAAGTCGGAGCTTTATAAAGATGCACCTTGGAGGAAAGGGAAGCCTCGGATGATTTTTATGATGGATTATAAACTTT
ACTTAATGAACGTCGTTGAAGACGTCAATGGAGATCCATCGATAGAGACTCTAGGTCAACTTACTTTCTTAAACGATTCA
AATAAAGTCAAGATATCTGAAGTTTTCCATTGTGAGGGTTTTATTGTTATGCATCTTAAAGGGAGACAATACTAGGCTTG
TGGTTTGGAATCCTTATATCGGGCAAACAAGGTCGATCAAACTCGTGAAGGGATGGGACACGTGCAGTTACGCTTTCGGA
TGCTTGGAGAAGAATAAAAAATCTTGTCGTAGCCACAAAATCTTGAGGTTTTTAGATGATGACACACTTTACAACGGAAG
AGACAACTTTAGATTGTATGAAATCTAGATTTTGAGATACTAAAAATTTCATTTTTATTTTGTTCTGCAACCATTGAAAC
TAGACACCGAAAAGGTGTCTTGGAGCAAGTTCTTGAAAGTGAATACGGGACCTGAAGTTTCATTAGTACTTGAGAGTTTC
ATCATTGACGAAGAGAAGAAAGTCGTCATGGTTAGTGAGGGTTTTAAACACCGAATATCTTACATTCTTGGAGAGAATGG
ATACTTAAGAGAATTGGATCTAGGAGAATCTATCTACACAAACTGTTGGACACAAGCGTGCTCTTATGTTCCAAGTTTAG
TGCAACTCAAGCAACCAGCAGGAGGCAAAAGGAAACTACAAAGCAGAGCGCTGAGACTTGTCGCACTTGATAAGCGAATC
AATAAGTAATCTACATTAAGATGCAAAAGGAGGAAATTAAACGAGATAGTTAGTCTCATTTCACAAAGCCTAAATATTTA
TGTGTTTCATTTACTCTTATTCTTTGTACAAGATTTACTCTTTATTATTAATTTGGTTTCTCCCATCTCATGCAATATGA
AGAGGTCTACTGAAAGATATTTAAAAAGAAAACAGAACAACAATGAAATCTATCTCTTTTATCTTATATTCTTATGTACA
CATTAGTAAGCCCCCGAAGCTATGTTGTGAATACTTTATACATATTGAATTGATGATGATACATCATAATTCCTCTGGCT
CTTTGTGAAGGTGATTTATTAACTTTTCTAATAAAATCTTGTGATTAATTTCCCTTGGGCTCTTTGTTCAACCACGTGTA
AGTCTTTGTAGATTGGTCACCTACATGGAGCTATCAATAAGATGAAACAAATCCATTTTAGATGAACATCCCCACATTCT
TGGGAAATTTTGATTTTTTTTTTCTTTTAATGGAAAAAAGGATTTACTTCTTTTTATGTAAACCAACTATTTATTTTTCT
TACCAAACAATATTGATACATTTAATAACCATTTACAATGTTCACATATAAATAAATCAAGCAAATTTGTAAAACGGGTA
CGTGAATATAATAACTTCAAATCTATAAATACAAGGACCCATTGTTTTGTGTAGAAAATCAACAAAAGTGCATATTAATA
AGAATATGAATAATATGTCTTTAAGTGATATCTTCGAGAGGTTTGACACGAGCAAAGATGGTAAGATCTCTTGGGAAGAG
TTTCGTGACGCGATTCATGCTCTCTCTCCATCTATCCCTTCAGAAAAACTCGTCGAGATGTTCATCCAGCTTGACACGAA
TGGAGATGGTCAGGTCGATGCGGCCAAATTCGCTTCGTGCATGGACCAAACAGCTCAGTCTAGTGGTGGTGACGTGGAAA
AAGAGTTGAAGGATGCTTTTAAACTATACGATATTAATTGTGATGGGAAGATATCGGCCAATGAGTTACATGTGGTGATG
ACTCGGCTTGGAGAGAAGTGTACGGTCGAGAGCTGCGTAGGGATGGTTCAAGCTATCGATGTAGATGGTGATGGTTATAT
TAGATTCGTAGGAGTTTAAGACTATGATGATGCGTTCTAGGAAATAGTGTAGACTATATATTCCTCCTAAGGACCCAAGC
CTAGAATTTGATCACTATAAATCTATAATGTTATAGTCTCTGTTCATCAATTTGAGTTTCGAATTGAAGCTTTTTCAAGT
TTGCTAAGATTTATGACATCATCAATTGGTTTTGATCGCAGCTTGAGGGATCAAAATCAAAAGTAAATTAAAAAGTATAA
GTAGAAGAAAATATTAACATGGGAAATCTTTTGATTTGAACATTTTTACTGGATGTAAAATCCTTCAGTTTTTCTGTAAA
CTGTAGTGACAGGTCTTTTAGTATGATGAATTAATGAAGAATTTGAGTAGAAGAATGATAGAAATACAACAAAGTTGGAG
CAATGAGAGACATAAGAGACTTTCAGAGAAACACCAAATG
>AT3G03420.2 | chr3:813345-816344 FORWARD LENGTH=3000
GCGGTGATTGCCATTTCAAGAGAGAACTTTTGCGCGGTTTCATTAAATTAAGAGGGCATGAACAAGTAAGTCTCTTTAAG
GATAAGAGTTGTGTTAGCTAGTTCATTTTGTAGAATCATGGATGATTCTTGTTAATAATAACCTGATTCTCGGTTTTTCA
AAAAGGAATGTATAAAAAGAAGAGTGTTGAAATCACTTCGTGGCAACCCGTATTGCTCGGAAGTAGCTGCTAAAGACGCG
ATGGAAGCAGTGTGGGATACTTGTTACAATGACACTAAGCCTTTTGATAGAGCTCCTTGAAGGTAATAAGTCTATTTACA
CTCTCAAAAGACTTATGTTTGCTTCAAAGTTATGAGTTCAACTTCATCTTTGAAGATCGACATAAAGCCAGAAAAAAAAC
TGTTGGATTCAGCCGTTGATTATCCCCCCATGTATTTCTCTCAATCCAACCTTTTTGGCCAAGTCAAACGATAGAGTATT
TGTTTAGATTCTTTACATTGTTGTTTGAAACAAAGGAAAAGGTCTAATACACAATCTTGATTTCAAGTGGATTTTGCTTG
AAAGTATAATTTTGATTTATGGATTTGTATTTTACATCACACTCTGGAGTCTGGAGGGATAAGTAGCTCTGAATCTAACA
GTGTAATAGAAAGTTGATACTTTAGGGACAGAGTAAAATCATATCATATTTGAAGAAAATTTATTGATCGACTTATGCAT
TACTATATTGTTATGAATAAACTTCTTTTAAGCAGAAAAGTTAACAATGTTTTACCAATTGATTATCACAATCAGTTTTA
GAATCCAAGTTGATTTCAGTTATGCATAATAAAATAAAATATGGGTTTGAGCTGAAAATGATAGAAAGGTAAAAAAATGT
TAACTTATATCGTCAAATATTGATCAACTTCTTTCACTATTTTGTTCTTGTTGTAACAACAACCACCAAAAAAACAAGTT
TGTATTGACAGTTAATGAAAGACCAAGTCAAATTCTAATTTTGGTAATTCGGTTTTCTCATTAAATCGCCTAATTTAAAG
CATAGCCTCAACTTCTTCACATTCAAATCTCTTTATATAACACTTATGATCATCTGATCTCTCCGACAAAAAGAACAAAA
CTACAAAGTACAAACAATGGCTGACGCAACAGAAAAAGCTGAGCATGACCGTATTTTCAAGAAATTTGATGCTAATGGAG
ATGGAAAAATCTCAGCGGCCGAGCTTGGAGATGCTCTCAAGAACCTTGGCTCGGTCACACACGAGGACATTAAGCGTATG
ATGGCAGAGATTGATACCGATGGCGATGGATACATCTCGTACCAAGAATTCATTGATTTCGCAAGTGCCAATCGTGGTCT
TATGAAAGACGTTGCCAAGATTTTCTAAAGTAAAATGAACAGATCTAATCTATATTTATATGAAAGGGTTTGAGAATTAA
TCGTGTTCAATTTGTTTTGTAATGACAATCATTTGATGAAGTATGTTTTTTTTTCTTTATGTCTTTATTTTCATGTAATG
GAAGATCTTGGATTATTCTTGAAGTGGATTGTAACGATGTATTGAAGAATTCTCCATTCTTTAGCTTTTTTTTTTTTTTT
TTTTTTTTTGCGGTTTTGGCTGATCTAATTTTATGCTTTAGCGTGGTTAAAAGCTCAAGAGCTTAAAACCAAAAACAAAA
AATGCTCAAGAGCTTCTTTGGTTCTATACAAGAATGTGTTGACCAAGACCATTAGGGATGAATACGAATAACTAAAGTGT
AGTCATTGACATAAATCAAAATATAGGAAACTCTTATAAAGAAAATCAAAATTGTATTTAGCTCTTTAAGTTTACACGCT
TTTAGCATTTAAATTATTTAGCTAAAAGATCTCCCCCATATTATTGTTTCTAAATATAGCTACACATAAGATAAAGACCC
TATAACAAAGAATGGTTGGTAATTGATCTTGATATCGAGGACCAAACATATATTACTTAAATAATCGAATAAAATCTCTC
AAATAGCTTTGGGCCATCTTACATCATTTCTTCAAAAAAAAATATCTTTTTACAACTAAAAGTTAAAAACAAGAGAAATT
GAAGCCATCCCCTTAAAAAGTCTTTCAACCCAAATTCTCTTGTTGATTTGTATTGTTTTCATACAATTTGCTCTATACAA
TTATAACCAAAAAGCATATGAAAAAAGACTTCCTAAATAAAATATATTTTTTAGTCACAAATACATAAGTACATATATTG
CCACTCGTGTGTAGTATAAATATACACGTACTATGTAACCGTTGGCCAACGCCTTAATCCTACGTCTCTCTCTCTCTCTT
TCTCTTTCTCTTTCTCAAGCAGATCTTTTCTTCTTTCTCCTGAAATGGACCTCGCCGGAGAAACAAACAGCCTTATCTCC
ACCGTCGCTTCTTCTTCTTCCTGTTCTTCCTCCGTGTCGTCAATCGACACAAGCCTCGATTGCGATTCGCCACGTGGCGG
AGATGTAGACCACGAATTGCTCCACACGGCGGTTTCGGTTTCTTCGTCGGTGTCGGTTTCTTCGTCTTCTTCTGCTTCAA
TCCAGAGAGTTCTGAGCTTAATCCGATCGGAGGATTGCGATTCGAGGCTGTTTGCTGCTAAAGAGATCCGTCGGCTGACA
AAGACGTCTCATAGGTGCCGCCGACACTTTTCCCAAGCCGTGGAACCTCTCGTTTCTATGCTCCGATTTGATTCGCCTGA
ATCTCACCACGAGGCTGCTTTACTCGCTCTCCTTAACCTCGCCGTCAAAGACGAAAAGTACGTTGTCTTCTTCCTCCTCT
CTGTTTTTCGAATTTGTTCTGTTTTTCGTATACTGATCTGATTAGTGGTGGTTTCTTAGCTTGGGATTAGTTAGATTAAT
CATATCGGATATAATAGATTACGTGATTTCATTAGAAACTAGATATCAAAATTCGGAGAAGATAGATAGAGAGTTTTAAG
AACTTAAACACGTTTATGAAAAACTCATGATGATGATTCC
>AT3G03420.1 | chr3:813645-816644 FORWARD LENGTH=3000
AGGTAATAAGTCTATTTACACTCTCAAAAGACTTATGTTTGCTTCAAAGTTATGAGTTCAACTTCATCTTTGAAGATCGA
CATAAAGCCAGAAAAAAAACTGTTGGATTCAGCCGTTGATTATCCCCCCATGTATTTCTCTCAATCCAACCTTTTTGGCC
AAGTCAAACGATAGAGTATTTGTTTAGATTCTTTACATTGTTGTTTGAAACAAAGGAAAAGGTCTAATACACAATCTTGA
TTTCAAGTGGATTTTGCTTGAAAGTATAATTTTGATTTATGGATTTGTATTTTACATCACACTCTGGAGTCTGGAGGGAT
AAGTAGCTCTGAATCTAACAGTGTAATAGAAAGTTGATACTTTAGGGACAGAGTAAAATCATATCATATTTGAAGAAAAT
TTATTGATCGACTTATGCATTACTATATTGTTATGAATAAACTTCTTTTAAGCAGAAAAGTTAACAATGTTTTACCAATT
GATTATCACAATCAGTTTTAGAATCCAAGTTGATTTCAGTTATGCATAATAAAATAAAATATGGGTTTGAGCTGAAAATG
ATAGAAAGGTAAAAAAATGTTAACTTATATCGTCAAATATTGATCAACTTCTTTCACTATTTTGTTCTTGTTGTAACAAC
AACCACCAAAAAAACAAGTTTGTATTGACAGTTAATGAAAGACCAAGTCAAATTCTAATTTTGGTAATTCGGTTTTCTCA
TTAAATCGCCTAATTTAAAGCATAGCCTCAACTTCTTCACATTCAAATCTCTTTATATAACACTTATGATCATCTGATCT
CTCCGACAAAAAGAACAAAACTACAAAGTACAAACAATGGCTGACGCAACAGAAAAAGCTGAGCATGACCGTATTTTCAA
GAAATTTGATGCTAATGGAGATGGAAAAATCTCAGCGGCCGAGCTTGGAGATGCTCTCAAGAACCTTGGCTCGGTCACAC
ACGAGGACATTAAGCGTATGATGGCAGAGATTGATACCGATGGCGATGGATACATCTCGTACCAAGAATTCATTGATTTC
GCAAGTGCCAATCGTGGTCTTATGAAAGACGTTGCCAAGATTTTCTAAAGTAAAATGAACAGATCTAATCTATATTTATA
TGAAAGGGTTTGAGAATTAATCGTGTTCAATTTGTTTTGTAATGACAATCATTTGATGAAGTATGTTTTTTTTTCTTTAT
GTCTTTATTTTCATGTAATGGAAGATCTTGGATTATTCTTGAAGTGGATTGTAACGATGTATTGAAGAATTCTCCATTCT
TTAGCTTTTTTTTTTTTTTTTTTTTTTTTGCGGTTTTGGCTGATCTAATTTTATGCTTTAGCGTGGTTAAAAGCTCAAGA
GCTTAAAACCAAAAACAAAAAATGCTCAAGAGCTTCTTTGGTTCTATACAAGAATGTGTTGACCAAGACCATTAGGGATG
AATACGAATAACTAAAGTGTAGTCATTGACATAAATCAAAATATAGGAAACTCTTATAAAGAAAATCAAAATTGTATTTA
GCTCTTTAAGTTTACACGCTTTTAGCATTTAAATTATTTAGCTAAAAGATCTCCCCCATATTATTGTTTCTAAATATAGC
TACACATAAGATAAAGACCCTATAACAAAGAATGGTTGGTAATTGATCTTGATATCGAGGACCAAACATATATTACTTAA
ATAATCGAATAAAATCTCTCAAATAGCTTTGGGCCATCTTACATCATTTCTTCAAAAAAAAATATCTTTTTACAACTAAA
AGTTAAAAACAAGAGAAATTGAAGCCATCCCCTTAAAAAGTCTTTCAACCCAAATTCTCTTGTTGATTTGTATTGTTTTC
ATACAATTTGCTCTATACAATTATAACCAAAAAGCATATGAAAAAAGACTTCCTAAATAAAATATATTTTTTAGTCACAA
ATACATAAGTACATATATTGCCACTCGTGTGTAGTATAAATATACACGTACTATGTAACCGTTGGCCAACGCCTTAATCC
TACGTCTCTCTCTCTCTCTTTCTCTTTCTCTTTCTCAAGCAGATCTTTTCTTCTTTCTCCTGAAATGGACCTCGCCGGAG
AAACAAACAGCCTTATCTCCACCGTCGCTTCTTCTTCTTCCTGTTCTTCCTCCGTGTCGTCAATCGACACAAGCCTCGAT
TGCGATTCGCCACGTGGCGGAGATGTAGACCACGAATTGCTCCACACGGCGGTTTCGGTTTCTTCGTCGGTGTCGGTTTC
TTCGTCTTCTTCTGCTTCAATCCAGAGAGTTCTGAGCTTAATCCGATCGGAGGATTGCGATTCGAGGCTGTTTGCTGCTA
AAGAGATCCGTCGGCTGACAAAGACGTCTCATAGGTGCCGCCGACACTTTTCCCAAGCCGTGGAACCTCTCGTTTCTATG
CTCCGATTTGATTCGCCTGAATCTCACCACGAGGCTGCTTTACTCGCTCTCCTTAACCTCGCCGTCAAAGACGAAAAGTA
CGTTGTCTTCTTCCTCCTCTCTGTTTTTCGAATTTGTTCTGTTTTTCGTATACTGATCTGATTAGTGGTGGTTTCTTAGC
TTGGGATTAGTTAGATTAATCATATCGGATATAATAGATTACGTGATTTCATTAGAAACTAGATATCAAAATTCGGAGAA
GATAGATAGAGAGTTTTAAGAACTTAAACACGTTTATGAAAAACTCATGATGATGATTCCATTACTTCTATCATTCCGGT
GAGAAAATGGAGTCATGATTGAATCAATAGGTGTCACAATTCTTTCCTTTTTGGTCGGTCTCGTGTAAGTTGATGATTAG
GTAATTGTATCGAAATGGATAACATCGATCGTAGCAATCTCGTTTTCTGCTTTAATCACTTTTCTTTAATAAGATTGGGT
GGATCAATCAACTTTGTTGGTAATTGCTTTTTGTTTGCTTGGAGTGTACTCTATGTTTCTTCAAGCTTTTTTTTATTTGT
GTGTTCCTCTTTTATATCCTTTTTGCTTACATTTGAAGGA
>AT3G03430.1 | chr3:814733-817732 FORWARD LENGTH=3000
AGTAAAATGAACAGATCTAATCTATATTTATATGAAAGGGTTTGAGAATTAATCGTGTTCAATTTGTTTTGTAATGACAA
TCATTTGATGAAGTATGTTTTTTTTTCTTTATGTCTTTATTTTCATGTAATGGAAGATCTTGGATTATTCTTGAAGTGGA
TTGTAACGATGTATTGAAGAATTCTCCATTCTTTAGCTTTTTTTTTTTTTTTTTTTTTTTTGCGGTTTTGGCTGATCTAA
TTTTATGCTTTAGCGTGGTTAAAAGCTCAAGAGCTTAAAACCAAAAACAAAAAATGCTCAAGAGCTTCTTTGGTTCTATA
CAAGAATGTGTTGACCAAGACCATTAGGGATGAATACGAATAACTAAAGTGTAGTCATTGACATAAATCAAAATATAGGA
AACTCTTATAAAGAAAATCAAAATTGTATTTAGCTCTTTAAGTTTACACGCTTTTAGCATTTAAATTATTTAGCTAAAAG
ATCTCCCCCATATTATTGTTTCTAAATATAGCTACACATAAGATAAAGACCCTATAACAAAGAATGGTTGGTAATTGATC
TTGATATCGAGGACCAAACATATATTACTTAAATAATCGAATAAAATCTCTCAAATAGCTTTGGGCCATCTTACATCATT
TCTTCAAAAAAAAATATCTTTTTACAACTAAAAGTTAAAAACAAGAGAAATTGAAGCCATCCCCTTAAAAAGTCTTTCAA
CCCAAATTCTCTTGTTGATTTGTATTGTTTTCATACAATTTGCTCTATACAATTATAACCAAAAAGCATATGAAAAAAGA
CTTCCTAAATAAAATATATTTTTTAGTCACAAATACATAAGTACATATATTGCCACTCGTGTGTAGTATAAATATACACG
TACTATGTAACCGTTGGCCAACGCCTTAATCCTACGTCTCTCTCTCTCTCTTTCTCTTTCTCTTTCTCAAGCAGATCTTT
TCTTCTTTCTCCTGAAATGGACCTCGCCGGAGAAACAAACAGCCTTATCTCCACCGTCGCTTCTTCTTCTTCCTGTTCTT
CCTCCGTGTCGTCAATCGACACAAGCCTCGATTGCGATTCGCCACGTGGCGGAGATGTAGACCACGAATTGCTCCACACG
GCGGTTTCGGTTTCTTCGTCGGTGTCGGTTTCTTCGTCTTCTTCTGCTTCAATCCAGAGAGTTCTGAGCTTAATCCGATC
GGAGGATTGCGATTCGAGGCTGTTTGCTGCTAAAGAGATCCGTCGGCTGACAAAGACGTCTCATAGGTGCCGCCGACACT
TTTCCCAAGCCGTGGAACCTCTCGTTTCTATGCTCCGATTTGATTCGCCTGAATCTCACCACGAGGCTGCTTTACTCGCT
CTCCTTAACCTCGCCGTCAAAGACGAAAAGTACGTTGTCTTCTTCCTCCTCTCTGTTTTTCGAATTTGTTCTGTTTTTCG
TATACTGATCTGATTAGTGGTGGTTTCTTAGCTTGGGATTAGTTAGATTAATCATATCGGATATAATAGATTACGTGATT
TCATTAGAAACTAGATATCAAAATTCGGAGAAGATAGATAGAGAGTTTTAAGAACTTAAACACGTTTATGAAAAACTCAT
GATGATGATTCCATTACTTCTATCATTCCGGTGAGAAAATGGAGTCATGATTGAATCAATAGGTGTCACAATTCTTTCCT
TTTTGGTCGGTCTCGTGTAAGTTGATGATTAGGTAATTGTATCGAAATGGATAACATCGATCGTAGCAATCTCGTTTTCT
GCTTTAATCACTTTTCTTTAATAAGATTGGGTGGATCAATCAACTTTGTTGGTAATTGCTTTTTGTTTGCTTGGAGTGTA
CTCTATGTTTCTTCAAGCTTTTTTTTATTTGTGTGTTCCTCTTTTATATCCTTTTTGCTTACATTTGAAGGATTTCTGGT
TACTGGGGATTCAAAATTTTCCTAGGGTTCATCCATTTTTAGGGAACAGGATATTTCGTCATCAGGGATACTCTTCTTTA
CTTTTAAATTATTCTTTTGGTTATGCGATTTCTGAAGAATTCTGACTTGATTCTTTTACTGTTGTCATGTTTTGTGAGAG
TTGATTGGTTTCTAGTTGTAGATGAAATTTTGATTGATCTACACAAAAGATAGGAGTCATGTTAGCTTAGCTTTTCCTTT
TTTCTTTTCTTTTTTTCACTAGTCTTGACATTCCTTTAGCAAGCAAAGAATCAAGTAGCAAGATAACACTAAAACAAAGA
ATCTTTCTTTCTCTACGTTAACCGGCCGCAAATTCCCCCGTCCTTTGATATTCCATCAGAAAGAGAGGACAATAACAAGC
CAATCTCAATGCATCAAAGTGGTGCATCTTTAAATTTGTGTCAAACTAAAAACAGAGGATGATTTAAAAGTTAAGTGATA
GTTTATAGATGGAAATCACCTGAAGTTAACTAACTCTTTGCTTTGGGGTAGGTATTAATAAGTTTGCCTAACTTAATTTA
TTAGCTCTTTCCGCATCTGTAGGGTCCCTGCTTTACCAGACTTGAGTATTTTTTGTGATATTTTTTCCTTACTACTGAAT
CTTTCTTAGTTTATACGCAAACGACTTTGTAGTCAATTTATTTTTTGGTCTAAACTCTGAGATCATCACTTTCTTTTATT
AATGGGATCCATCTAGTGGAGAGAAGACATGGAGCTAGCACAGTAAAGATACTAGGACTCACGCCTTTCTTTTGCTTCAC
TTTTCCTCTCTTATACTATTGTTTTCATTAAATATCTTTTCCTACTTTAATTTTGGTGTCCCATAAACATTAATTAAATT
ACGTCTGCTTGGTTTTCCTAAGAGGTTAGGTTGGTGGCTTCAACTCTATTTTCCCTTGATTACAATTCATATGACTTTTA
AATTGAATGCAGAGTAAAGTCTTAGAGAAAGAAAGATTGATTTTTGCCTATTTGATTAGAAACATATGTGTCATTGTCTT
CGATGAATATTCTCCTCTGAGACTATTATTCTGAGTTTTG
>AT3G03440.1 | chr3:818569-821568 FORWARD LENGTH=3000
CCTGTGATCGAAAACCGCAATCCCTAGGTTTCTTCCAAGTATAAAAACGGTGGTTTGACTCCGAATAAGGGTGATGAAGA
TTGAAGAATATATATATGCCAGTCCAGTTGCCGGCGCTTTGGTTCTTAGTGACTGGTTTTTTTTTTTTTTACTCAAAAGT
GTTCATAATAAAATCATTTTGTAATTTAAAGTCTTTTTGTGTGTACATGCATTACTTATAGAATCGCTTTTACTTTAAAA
AAAGGTTTCAATGATATTATTGTGCCATTGGAGTGTTCTATATATAATCCGAACCTATCCGACCAAAATCCCTACGTTAA
TGTCGTTTTATAATTTCCTTCTTGACTATACGTCTAGATTGAATTCCAGAAAGAATAACTTCATATATGTTTTCAAAACT
GAAACCCCCCAAAATTTAGATCCACCAACTCTTAGGTAGAAGACCATTGAATTTGAGGCTTATGATCTCATAAAAGTAGA
ATAATTTCACCTCGCATATTTTTAAAAGTTGATAACGTACGTCAAAATCAATTTGACATCCATATTACCTCATCAAACCC
ATAATAAAGAGAGAGAAAAGAACAATCTGTTTCGAAAACAAAAATGTACCAAAATATATTTCGAAGAAAATCTTTTAACA
AAGGCTGACATCAGTCCTCGAAACTGAAAGTACATTTTGGATCCGCCTTTTCAGAAACGCTCACGTTCACTTCCCATGTT
ATCAACGAAACTGTCCAAATTTGAAAAATATATGACACAAAATCATTTAAATAAATTCATATATATTGGATCAAGTAAAA
AACATACAGAATCGTTATCCTTCCATTTATTGAAAACTACTTAGCTCGATCTACGATACAAGATTTTTTACTCGTTCTCT
TAACTCTCAAAGATACGCACAAGGTCCAAAAAGATAAAGTTGTAAACATTTAGGCAAAAAGGTTAAACACACAAAAACTT
CGGGTTAAAAAGTAAAAACATAACTAAAGTTACGGTCTCTTTTCCTAATTTTTTAAAACATTTATTGTTTTTCCCGGTTT
CAGGCGAGTCATCTCTACCGCCGCGACTCAGGCGAGTTTCCACGCCGAGGTTGTGATGAGTGGTCGCGTCTGCCACCCTA
TCATTAAACATCCGTCATTTTCTTCAACTCTGTATCCATCTCCGGTAGCGTAAAGCGATAAAAGCATACTCGCTTGTTTA
AACGCGCTAGATCCGAGATGAATCGGGTCAAACCCAGCGGATTTCATCCGAATCCTCCACTGTGCAGCCGTCTCGTGCCG
CTCGACCCGATCGGACCCTTCCGCCGCAACAACGTTGAGTATCTGTCTCCCTAAGTACACTTCTGACATAACTCGGTCTT
GACTCGGTAAACTATAACTGTCTTCGAGCGAGTCAAACAAGCTCGAGTAGTAATGAAGCGCTTCGTTGAACCTATCGAGG
AAGACGATTCCGTTGTGGTTCGCTTCTTGCTCAACCACCGTTACGATACTCGGTTTAATAGCTTTAACCGTATTGAGAAG
CTTTTCGATTGAACCGGATCGGGCTAATAACCGGTGGAGCTCAAATACCGAATTAACCACTAAGGTTTCAGATTCGGGTC
GGGTTTCGAACATTTCGGGTTCAAGATCCGATAAACTCTCAGCGGCTAAGCCTTTGAATTCGAATTCAACGCCCATGTTC
TGAGCGAATTGAGCTAATTTCCAACCTAACTGTTGAAGCGAATCTGAATTCTCCGTCTGCGGTGGTCCGATTCCGGTGAG
ACGAAACGACGGAGGTCCACCGGGTCGGAGAGCTAAAGCTTGCATTAAAGCAGGCCATTGCATCCCTTGATTAAGCCCTA
AATCAATGACGTGAACTCTACGCGCCGTCGTAACAGCTTCTAGAATCGCTTGGTTCGCCGTGAAATGAGCGAACTTCAGG
TAAGGGCAAGACTCGTAAAAGTGCATCTCCAAAACCTCTTCGAAAGATGGGTTCACCGCCGCGCAAACGTCCGTCTCCGC
CGTGTAATCACGGTAAATACGACGAGCCAAGGCTTGAGCAAAATACGTAGCGACTTTTCCCATAGCTCCAGCTTGAGAAC
CCGCGAGTGTTCCCACGCGTTTCACCAGCGCGTCAGCTAAGTTGAGATTCTCCTGGTGAATCGCCTCAGCGCACGCCACT
AGTGCGTGGACAAGTCTAACTCCGGTCTCCTGAGAGTCAACGAGCACCACGGACCGAGTTGACTCGTCCGACGATTCGCA
CCACGATCCGAGTCGGATCCTCTTGCTGCTAGCTTCCTCGTCAAAGACTTCCTCTTCCTTTGGAAACGCAGAAAGACCCG
GAATTGCTCTGAGATCGTATTCGGATCTATCCACACAACTTCGGGTCGTGTCAAGATCCGAAGAAGCCGGGTTGTTCAGC
TCAGAAAGCATGCTCTCGACCCAGTTAGAGAGATCAGATGGGTTATAATGAACAGAGTCGTTTAAGACAGTAGAACCAAC
ATCATCATTAGACAAGACCATCTCAAGTTGTTCAAGCTTCTGTGCTACTTCAGCCATCTCAGAAGATCGAACCTTGTAGC
CAAGAACAGCAAGAAGCTCATCATCCATGTTGCTGTTGTTGTTGTCATCATCAGCCTTCTTCTTATCCGCCATTGAAGGA
CCTTCTCCGGAACGAGAAGCTGGTAGTGGTTTTGGTGGCGGATCCCATGTTTCTCCGTATCCTCTCTTCATCTTTCTTGT
TCTTGTGATGGTGAGTTAAGAGACTGATGAAGTTGAAAAAAAAAGAACAAAAGAGAGTTTATAAGAAAGGAGTTTACTTT
ACTTCATGGGTTGGTAAGGTTTTTATTAATGGGATTTGAAAAAGAAAAAAAAAAGAATTTTGTGGGTCTTTGTTGTGATT
TGGTTACAGACAATTTTTGTGGAAAGAAAGGAGATTCTGAGAGGAGCAATATATAAAGCACGAGGGAGTGAGAGAGAGGT
CCAATTAGAGAAGTGACTGTGAAGTGTGTTTAAGAGATAA
>AT3G03450.1 | chr3:816636-819635 REVERSE LENGTH=3000
GTCGCGGCGGTAGAGATGACTCGCCTGAAACCGGGAAAAACAATAAATGTTTTAAAAAATTAGGAAAAGAGACCGTAACT
TTAGTTATGTTTTTACTTTTTAACCCGAAGTTTTTGTGTGTTTAACCTTTTTGCCTAAATGTTTACAACTTTATCTTTTT
GGACCTTGTGCGTATCTTTGAGAGTTAAGAGAACGAGTAAAAAATCTTGTATCGTAGATCGAGCTAAGTAGTTTTCAATA
AATGGAAGGATAACGATTCTGTATGTTTTTTACTTGATCCAATATATATGAATTTATTTAAATGATTTTGTGTCATATAT
TTTTCAAATTTGGACAGTTTCGTTGATAACATGGGAAGTGAACGTGAGCGTTTCTGAAAAGGCGGATCCAAAATGTACTT
TCAGTTTCGAGGACTGATGTCAGCCTTTGTTAAAAGATTTTCTTCGAAATATATTTTGGTACATTTTTGTTTTCGAAACA
GATTGTTCTTTTCTCTCTCTTTATTATGGGTTTGATGAGGTAATATGGATGTCAAATTGATTTTGACGTACGTTATCAAC
TTTTAAAAATATGCGAGGTGAAATTATTCTACTTTTATGAGATCATAAGCCTCAAATTCAATGGTCTTCTACCTAAGAGT
TGGTGGATCTAAATTTTGGGGGGTTTCAGTTTTGAAAACATATATGAAGTTATTCTTTCTGGAATTCAATCTAGACGTAT
AGTCAAGAAGGAAATTATAAAACGACATTAACGTAGGGATTTTGGTCGGATAGGTTCGGATTATATATAGAACACTCCAA
TGGCACAATAATATCATTGAAACCTTTTTTTAAAGTAAAAGCGATTCTATAAGTAATGCATGTACACACAAAAAGACTTT
AAATTACAAAATGATTTTATTATGAACACTTTTGAGTAAAAAAAAAAAAAACCAGTCACTAAGAACCAAAGCGCCGGCAA
CTGGACTGGCATATATATATTCTTCAATCTTCATCACCCTTATTCGGAGTCAAACCACCGTTTTTATACTTGGAAGAAAC
CTAGGGATTGCGGTTTTCGATCACAGGTTATGGACGAACAAGAGTCGAGGCACGTTCTTGTAGATGTCTCAAGCTTTTTT
CCATGCTAACTTGGACCATTTCAGCTAGCATCTTCTTTGCCTTACCGGATTGATCATCTCCGTCTATATGAGAGATTAAG
CTTGACACTATGTTTTCTATTGTATCGGGTTGGACCTCTGATCTCGGACTTTCCGAGTTCCTTAGTAAACAGAGAAGTCT
TTGAGCTTTAATCCGAGATTTCGATGTCCCCTGAACCGTGAGCTCAAGCAGTCCCGGTATTACACCTTCTCTAAGAATTG
GCTCTCTGTATTTACTCCTATCGCTTTGGCAGAGCGTTAAAAGCACGCCAACGGCATGTTCCCGAGCTTGTAATGACCCG
TTTTCAAGAACTTCCACGACCGCTAAAACTCCTCCTTCATCAGAAACTAACCCTGTTCTCGCCTCCTCACCAGAAACCAT
CAAGGCCTCTATTAGTGAACAACATTTCTCAGATGTTTTCGACGACTTTTTACTTGATTTGAGAAGATTCAGTATTGGTG
AGAGTGGTTTAGTTGCTAGGATCATGCTTAGGTTATCGGGGAGTGTAGAGAGGTTGGAAAGAGCCATTACTGCATCAGCT
TTAGCTTGTGGGCTTCCATGTTTAATGACCTTGACTAATAAAGGAACCACACCATTAGCTCCAATGATGGGTTTGTTGTT
TGCTGACGCGGAGAGAGTGAGCAAAGATGCAGAAGCATACTCTTGAAGTGTTGGGCTATTTGATTGTAAGAAGTTGATGA
TTGGCTCTAAAGCACCGGCTTCAATTATACTCACTTTATTCCTAAAATTTGAAAAATTAGAAACAAAACTCAGAATAATA
GTCTCAGAGGAGAATATTCATCGAAGACAATGACACATATGTTTCTAATCAAATAGGCAAAAATCAATCTTTCTTTCTCT
AAGACTTTACTCTGCATTCAATTTAAAAGTCATATGAATTGTAATCAAGGGAAAATAGAGTTGAAGCCACCAACCTAACC
TCTTAGGAAAACCAAGCAGACGTAATTTAATTAATGTTTATGGGACACCAAAATTAAAGTAGGAAAAGATATTTAATGAA
AACAATAGTATAAGAGAGGAAAAGTGAAGCAAAAGAAAGGCGTGAGTCCTAGTATCTTTACTGTGCTAGCTCCATGTCTT
CTCTCCACTAGATGGATCCCATTAATAAAAGAAAGTGATGATCTCAGAGTTTAGACCAAAAAATAAATTGACTACAAAGT
CGTTTGCGTATAAACTAAGAAAGATTCAGTAGTAAGGAAAAAATATCACAAAAAATACTCAAGTCTGGTAAAGCAGGGAC
CCTACAGATGCGGAAAGAGCTAATAAATTAAGTTAGGCAAACTTATTAATACCTACCCCAAAGCAAAGAGTTAGTTAACT
TCAGGTGATTTCCATCTATAAACTATCACTTAACTTTTAAATCATCCTCTGTTTTTAGTTTGACACAAATTTAAAGATGC
ACCACTTTGATGCATTGAGATTGGCTTGTTATTGTCCTCTCTTTCTGATGGAATATCAAAGGACGGGGGAATTTGCGGCC
GGTTAACGTAGAGAAAGAAAGATTCTTTGTTTTAGTGTTATCTTGCTACTTGATTCTTTGCTTGCTAAAGGAATGTCAAG
ACTAGTGAAAAAAAGAAAAGAAAAAAGGAAAAGCTAAGCTAACATGACTCCTATCTTTTGTGTAGATCAATCAAAATTTC
ATCTACAACTAGAAACCAATCAACTCTCACAAAACATGACAACAGTAAAAGAATCAAGTCAGAATTCTTCAGAAATCGCA
TAACCAAAAGAATAATTTAAAAGTAAAGAAGAGTATCCCTGATGACGAAATATCCTGTTCCCTAAAAATGGATGAACCCT
AGGAAAATTTTGAATCCCCAGTAACCAGAAATCCTTCAAA
>AT3G03460.1 | chr3:820069-823068 REVERSE LENGTH=3000
ATGAAACCATGACTCAGATTTTCTTTTGGTTTGGTTATCCAAATACTCGTAGTTTGGTGATGTAGTTAAATCTTGAAAGG
TAGTGAATAAGGTGAAAGATAAATTGACGATGATGAAGTGTTCTTTGAGGTGGACTAGTTTTGGCGAGTGAGCATGACGC
GCTTCAGTTTCGATTCTCTCATCTTATGAATTTTAAAAGAGGGATCCTAAATAAAAAGTAACAAATAATGTAAACCACAA
AAGCAAAACAGGCCAATTTAGACACAAGTTACATCAAATGACTAAAAATGGAAAAGCATGCACCATGTGACTTCTAACAC
AACAACGAATATCATTTTCTTGTAGCTGCGATTGGGACCATACCTATATACAATCCCCACAACATTTTTCTATAATTTAT
TTTCTTATATTCCAAAAGGATCTTTTACGGTTTCCAAACGATACCACTATTCGAAAAAACCTTAATTATTATGCATGATG
ATGATGTGTGTATGTAAAACTGCTGAAAGATATATGCAATAAATTAATGAAAGTAACCTTATGTTGTGGACGTCTCGTAG
GCTATGTCTTCCTCTACGTGGCACATGAGAAGTTGCTCATGTGTCCCCCTCAAATACTTGAGCTGTAGACTGTAGTTTTA
TCTCAGTGAAACAATACATAGCTAAAAACATATTTGTTTATCATTATGGTAAAAAAGAATTCACATCACCAGAATGTTAG
AACTTGGTCAAGAAAAAAGAGAGTAATAGTTGAATCATATTTGTGTCTGATTATACTTTTCTTATGGACCAATAAAATAA
TTAGTTATCTAATGTTGTCTCAGTTTAATATGATCTCTAAAAACTGATTACTCTATGACATTAAACCTGCTGGTAACAAA
AAATTGTTTGCTTTGAAAATTTGTATTTTTATCCAAACACTAACAACTTAGGATTCTTGCTTCATGATTATACACTTTCG
ACTGAGGAAAAGATTATATACTTTCTACCAAGATATGAGAAAATCAAATTTGTATAATTCAATATTTTCAGTTGTCATTA
GAAAAGAGTTGATTATCAAATGTCAATTATTTAGTGAAAAAATAAACATTATCCAACATAAGGAAAAAAACTACACTTAA
GTGCCATTATCTTAACACGCATTTGGTGCCGTTTGGGTTTAAGAACAACGAAGTCGTAAGCGAGAATATGACAATATTCA
ATGGCATTTAAGAACAATTAAGTCGTGATCGTCTATAAGACTATGACACTATCATTAAAAGACACTTTAATCACTTCACA
ACTTAAAAACATCTTACCAACAAATATGACGAAAGCACACTACAACCTAAAAGTTATAAAGTTCCATTGGTCAAAACTAC
TAAACAGATTTAGAAATCTCTACTAAACAGTTATAAAGAAAATTATCCATTACTACAAAAAAAAAGGAGTAAATTTCTTG
GAGTTAGGAAAAAATGAAAGAGAGAAACAGATGCCAAACAATAGTGGCATGCTCTGATTCTTATCTCTTAAACACACTTC
ACAGTCACTTCTCTAATTGGACCTCTCTCTCACTCCCTCGTGCTTTATATATTGCTCCTCTCAGAATCTCCTTTCTTTCC
ACAAAAATTGTCTGTAACCAAATCACAACAAAGACCCACAAAATTCTTTTTTTTTTCTTTTTCAAATCCCATTAATAAAA
ACCTTACCAACCCATGAAGTAAAGTAAACTCCTTTCTTATAAACTCTCTTTTGTTCTTTTTTTTTCAACTTCATCAGTCT
CTTAACTCACCATCACAAGAACAAGAAAGATGAAGAGAGGATACGGAGAAACATGGGATCCGCCACCAAAACCACTACCA
GCTTCTCGTTCCGGAGAAGGTCCTTCAATGGCGGATAAGAAGAAGGCTGATGATGACAACAACAACAGCAACATGGATGA
TGAGCTTCTTGCTGTTCTTGGCTACAAGGTTCGATCTTCTGAGATGGCTGAAGTAGCACAGAAGCTTGAACAACTTGAGA
TGGTCTTGTCTAATGATGATGTTGGTTCTACTGTCTTAAACGACTCTGTTCATTATAACCCATCTGATCTCTCTAACTGG
GTCGAGAGCATGCTTTCTGAGCTGAACAACCCGGCTTCTTCGGATCTTGACACGACCCGAAGTTGTGTGGATAGATCCGA
ATACGATCTCAGAGCAATTCCGGGTCTTTCTGCGTTTCCAAAGGAAGAGGAAGTCTTTGACGAGGAAGCTAGCAGCAAGA
GGATCCGACTCGGATCGTGGTGCGAATCGTCGGACGAGTCAACTCGGTCCGTGGTGCTCGTTGACTCTCAGGAGACCGGA
GTTAGACTTGTCCACGCACTAGTGGCGTGCGCTGAGGCGATTCACCAGGAGAATCTCAACTTAGCTGACGCGCTGGTGAA
ACGCGTGGGAACACTCGCGGGTTCTCAAGCTGGAGCTATGGGAAAAGTCGCTACGTATTTTGCTCAAGCCTTGGCTCGTC
GTATTTACCGTGATTACACGGCGGAGACGGACGTTTGCGCGGCGGTGAACCCATCTTTCGAAGAGGTTTTGGAGATGCAC
TTTTACGAGTCTTGCCCTTACCTGAAGTTCGCTCATTTCACGGCGAACCAAGCGATTCTAGAAGCTGTTACGACGGCGCG
TAGAGTTCACGTCATTGATTTAGGGCTTAATCAAGGGATGCAATGGCCTGCTTTAATGCAAGCTTTAGCTCTCCGACCCG
GTGGACCTCCGTCGTTTCGTCTCACCGGAATCGGACCACCGCAGACGGAGAATTCAGATTCGCTTCAACAGTTAGGTTGG
AAATTAGCTCAATTCGCTCAGAACATGGGCGTTGAATTCGAATTCAAAGGCTTAGCCGCTGAGAGTTTATCGGATCTTGA
ACCCGAAATGTTCGAAACCCGACCCGAATCTGAAACCTTAGTGGTTAATTCGGTATTTGAGCTCCACCGGTTATTAGCCC
GATCCGGTTCAATCGAAAAGCTTCTCAATACGGTTAAAGC
>AT3G03470.1 | chr3:821692-824691 REVERSE LENGTH=3000
TATTTGCTTTTGTCATATTATCAAAAAGGCCCATTGGGCTTATTTGTCGTATGTATATTAAAAACTTTGTCTCATATGTA
TTAAAACAATTTGGGCCTTTAATGGGTTTCAATATAAAGATGTCAACACTTTTAGTTTTCCTTTCCATCTTTCATGGCGG
AGAAGTAGAACAATTGCAAACAGAAAGAAACCCTAAAATTTCGAAAATGGAGGAATCGAAGCAGCAGCAGTTGCAACAAC
AACAACTCCTACTTCAAATGCAGCAACAACAACAAATGCAACAGCGTCAACAACAGCTCTTTCTGATGCAGCATTTGCAG
AAACAGCAGCAACAACAGGCGGCGATGTCGATGTTTCCGCCGAACGCTGACGCTCATCTCCGGCCACCGGGGTTGATTCC
GAACCGACCCGTTAACCCGTTTCTTCAGAACGTGAACCCTAACCCTAATTTGATTCAACAAGCCAATAAATTTCAGCAAC
AGCAGCAGCAACAGATGATGATGATGATGCAACAACAACAACTACAACAACAACAACAGCAGAAATTGATGCGTCCATCG
AATCAATTGGAGATACAATTCGCTTACCAAGACGCTTGGCGTGTTTGTCATCCTGATTTCAAACGACCTTTCGCTTCTCT
CGAAGACGCTTGTGAAAGGTTCGTCTAATTCTGTTTTTCCCCCAATTGTTTTCTCATAGAATTGAATTGATTTTATGGAT
TGTTCTTAGAATTCTGGGTATAGTGATTACTTGAAATAGTTCTTTGACTGAATTGATCTCTCTGGTAGTCATTAGTTAAT
TGTATCATCTTTTCATCGTAAAGGCCAATGCTTTATTGGAGTTCTTCAACTTTTTTCTCGGGATTGCAGAAAAAAGTTTT
CTATTTTGAATTCCATGTGACATTGTATATGTTGTTGATCCATATATGAAATGTTTATAAAATGTGGAATTTCACTATTT
CTTTGTGACATTTACAATTTTCTCTGTGATTTCACTATTTTTTTTTGCAGATTGTTACCTTATCATGTTGTAGCAGATTA
CGAAGCAGAAGAAGATGATAGTATCTTTGATTCAAACACAACAAGCCAGACGCTACCCCGCTGTCAGCAATGGGACAACA
ACATTGCAGCCAAAGTTGCAGAATTCACGGCGACATTTGAGGGACAAGTCCAAGCTTTCGACAGGATAATTCAAAAGAGA
AGCGATGGAGACAGAGTTGAGGAAAGGCTGATGATGGAACAAGTTTTGCTCAATGACGAGAGAAACGCATGTATCCAGCT
GGATAGGGAGATGAAAGCTCAGGATGCGAGGTTAAGAATGGCGGCTTTGGCTCAAGCAGCAGGACAAGCAAGGGCAGAAG
AGTCTCAACAGTCTCATGCCGAGATGATGGCTCGTAACCCGTTGAGAGCTAATGCGATTGGGAATCATGGAGAACAGGGG
CGTAACATGAACCCTAATGAGATGATGTTGCTGATGAATGGATGGGGGAACAATAACAACAACAATAATAGCCAGAAGGA
AGAGAAGGAACCATTAGAAGATTTCTTGAATGATGAAGAAAATGAAAATGGTGAACATGAGAAGTGGCGAAGAAGTGGGG
ATTTTGATTTGAATATTCGGTAAATGAAACCATGACTCAGATTTTCTTTTGGTTTGGTTATCCAAATACTCGTAGTTTGG
TGATGTAGTTAAATCTTGAAAGGTAGTGAATAAGGTGAAAGATAAATTGACGATGATGAAGTGTTCTTTGAGGTGGACTA
GTTTTGGCGAGTGAGCATGACGCGCTTCAGTTTCGATTCTCTCATCTTATGAATTTTAAAAGAGGGATCCTAAATAAAAA
GTAACAAATAATGTAAACCACAAAAGCAAAACAGGCCAATTTAGACACAAGTTACATCAAATGACTAAAAATGGAAAAGC
ATGCACCATGTGACTTCTAACACAACAACGAATATCATTTTCTTGTAGCTGCGATTGGGACCATACCTATATACAATCCC
CACAACATTTTTCTATAATTTATTTTCTTATATTCCAAAAGGATCTTTTACGGTTTCCAAACGATACCACTATTCGAAAA
AACCTTAATTATTATGCATGATGATGATGTGTGTATGTAAAACTGCTGAAAGATATATGCAATAAATTAATGAAAGTAAC
CTTATGTTGTGGACGTCTCGTAGGCTATGTCTTCCTCTACGTGGCACATGAGAAGTTGCTCATGTGTCCCCCTCAAATAC
TTGAGCTGTAGACTGTAGTTTTATCTCAGTGAAACAATACATAGCTAAAAACATATTTGTTTATCATTATGGTAAAAAAG
AATTCACATCACCAGAATGTTAGAACTTGGTCAAGAAAAAAGAGAGTAATAGTTGAATCATATTTGTGTCTGATTATACT
TTTCTTATGGACCAATAAAATAATTAGTTATCTAATGTTGTCTCAGTTTAATATGATCTCTAAAAACTGATTACTCTATG
ACATTAAACCTGCTGGTAACAAAAAATTGTTTGCTTTGAAAATTTGTATTTTTATCCAAACACTAACAACTTAGGATTCT
TGCTTCATGATTATACACTTTCGACTGAGGAAAAGATTATATACTTTCTACCAAGATATGAGAAAATCAAATTTGTATAA
TTCAATATTTTCAGTTGTCATTAGAAAAGAGTTGATTATCAAATGTCAATTATTTAGTGAAAAAATAAACATTATCCAAC
ATAAGGAAAAAAACTACACTTAAGTGCCATTATCTTAACACGCATTTGGTGCCGTTTGGGTTTAAGAACAACGAAGTCGT
AAGCGAGAATATGACAATATTCAATGGCATTTAAGAACAATTAAGTCGTGATCGTCTATAAGACTATGACACTATCATTA
AAAGACACTTTAATCACTTCACAACTTAAAAACATCTTACCAACAAATATGACGAAAGCACACTACAACCTAAAAGTTAT
AAAGTTCCATTGGTCAAAACTACTAAACAGATTTAGAAAT
>AT3G03480.1 | chr3:825400-828399 REVERSE LENGTH=3000
GAGCTTAGTCGAGACTCGAGACGTTATTAGTAATGTAGTAAATAGTTCCTTTTCTTATTCGACATCATAGTGTAGTAACT
AATATTTATATCATTGCATCTTTCAACGATTTTTTGTTTTTCTGAAAAAATGCATATATCAATGACCAATCAAACTCTTT
AGCTCTTTTGAATATTTTTTATGTTTTGGTAGACGGAGGTGAATTTTGTAGAGCTTTCACGATCGTAGAAAACCTACAAA
ATTTCTTCACTATCACGTGGCGACTTCAGTGACAAGTTTCATTAGTTTGAATTTTTCATATTTATCAATACTAACTTGTT
CGTATATTTACGCAAATACTTTCCATACCTAAATTTTTTTATAGACACACATATTTTGGTCATAAAATCAAATAAAAATC
TTATGATATAATATAATTGATTTGCGGGTAAAAATAATCTCTAAATTAAGGGTGATATTTTTACGAAGCTTGTAACAATA
ACTTTTTCCATAAGTGTGTTTATTTTTAGTTTTTTATCGATCATGCTCAAAATTATTCCAGCCTATAATATAATTTTTGA
GGATAAATGACTAGAAGAGGTTTATTCTCACAAGTCACAATCCACTGATTGTCAATTGGTTTTCAAAGACACATAGAATT
TAAAGGTTAAATAATTGCATACCACCAAGACAGTCTTCTTAGCGGCTCCAATTGGTTTTGATCTCATGGATAGGATCGTG
ACAATCACAAGAACTTATCATCTATTAATAGTCCTCCCAATACATTTGGGAAATTTCTTGGATCTGAATACGCTCATGGA
AAAATATTAGTGGCTTTGTGCCACAAGATAGACGACTATCTAAACCAAATTATGGAACATTGTTATCAACGACGATAAAA
ATAAATGAAAACAATGAAAAAGCATGCCAAAAAAATTGAACGAAGACACTTAAGCTACAAACTTACAAAGTAACTGAAAT
TGTTAAGCTCTGGATTTATTACACGATTAAAAGAAAACAAAACTAGAAGCAGCAACGTACACGATACTACTTTTATATTT
TCTGTCACTTGTCAATTTCCTTACACTCCCATTCGAGTATTTTTTTGTGTGGATAATATATTTATTTTTGTTAACGTGAA
ACTAAAAATTTAATACTAGATTTATAACAAATTACACGATAGCTAGCTAATCAAAACTCACAACTAGTAAAAAAAAATAA
AAATAATAATAATAATAATAATAATAATAATAATAATAATAATAATGAGAGTTAAATTGTTCATTTTTCATTTTAAAAAA
GATACGCTTATACGAAACAGAGTGTGCATAAGGCTATATACATCGGTTGATTGAATAAATATTGTATATTTTAATTGAAT
TCAGATAAAGTATTAAATTTTAATTTAAAAAAATAAAATCAACCATTTCTGGAAAAACACATGGTCAGAAACGTCTATCA
GAGTTTTTGAAAATATGGACGATTCTGACTTTTCTCTATTCTTTTTAATTACTTTGTATTATTTTAATAATAAGTATCTT
ACTGATGAAGGTGCCCTAAACACATCGAACAGTTCTGAAAACCATTATCGGTCGGCTGCCAACAAAAACGTTAAGTAATT
TATAGATTATAGACCTACGACATAATGTTTGTTTAGCTTGTTTTTTTACCGTGTTCGTATATATGCGTATTTCTCTTCTT
CTTTTAAATGTTTTTTTCGATTTTTGTTTGATGATGACACCACAACTCGTTGCGTGGACCAAAATAAACAAGTGTACAGA
GATATCTACATCAAAGTCATGCGATATTAGATCAATGGTCTAGAAAATATCAATTAAAAAAGTTTCCAAACATCATAGTA
CTACTTGACGTTTAACTATCAAACGAATCCAAATCTAGATAGCTCCGTAAAAAAGAAAGAAAAAAAACGTTCTCTCGTTT
CTTTCTATTATTCAAAATATTTTCACCAACTAAAAAAAGATACATCGAAACAAATCTCTCTAATCATATCTAAGTTATAA
CTTTTCTTTATAAACAATAAACAATAGCTTTGATTTGAAGCAAGAGGAGCAACAATGGAGATCACCACTATCATATTCCT
CATCATATCCTCTCTCACCTTCTCCATCTTCCTTAAACTCATCTTCTTCTTCTCAACTCACAAACTCCCACCGGGACCAC
CTCGTTTTCCGGTCATCGGAAACATCATCTGGCTTAAGAAAAACAACTTCTCCGATTTCCAAGGCGTTCTCCGTGACTTA
GCCTCCCGTCACGGACCAATCATAACACTCCACGTAGGCTCCAAACCTTCCATCTGGGTCACAGACAGATCACTCGCTCA
CCAAGCCCTTGTCCAAAACGGTGCCGTTTTCTCCGACCGTTCTCTCGCTCTCCCTACCACCAAAGTCATCACCAGCAACC
AACACGACATCCACTCCTCCGTCTATGGCTCTCTCTGGAGAACCCTCCGCCGCAACCTCACCTCCGAAATCCTCCAGCCC
TCGCGCGTGAAAGCACACGCGCCGTCGAGGAAATGGTCTCTCGAGATTCTCGTGGATCTGTTCGAGACAGAGCAGAGAGA
GAAAGGACATATCTCCGACGCTTTAGATCATTTACGTCACGCTATGTTTTATTTGTTGGCTCTGATGTGTTTCGGAGAGA
AACTGAGAAAAGAAGAGATCAGAGAGATCGAAGAAGCTCAGTACCAAATGCTCATAAGCTACACCAAGTTCAGCGTCCTC
AACATCTTCCCAAGCGTAACCAAGTTCTTGCTCCGGCGAAAATGGAAAGAGTTTTTAGAACTAAGGAAATCTCAAGAGAG
CGTTATACTTCGATACGTGAACGCAAGAAGCAAAGAAACCACCGGAGATGTTCTCTGTTACGTCGATACGCTGCTGAATC
TTGAGATCCCGACGGAGGAGAAAGAAGGAGGGAAGAAGAGGAAACTGAGTGACTCGGAGATCGTGAGTCTGTGTTCGGAG
TTTCTTAACGCAGCTACGGATCCAACGGCGACGTCGATGC
>AT3G03490.1 | chr3:827302-830301 REVERSE LENGTH=3000
TGGGGCCAAACAGCTTCAAGAATTATATGTCGTTTGTTTTTCTCTTGTGTTATAAAACTCAAAAGCTCTGTTTCAATTAT
GATTGGAATTTCACACACACAAAAAGCCTTACGATGATAATAGCCAATCACACAATATCATTCTTCCCAACTGAATACAC
ATCTTTAAAAATAAGTTAAGCCAAAGCGTTCCTTTGCACCTTTTATTTTGATTAGTGGAAAAAAAAAAAATCGTGTCTAC
ATGGAGTATTGATGTGTTTACCTATATCTATTGTTTAAGGTTAATACATTCTAGAGTCGAGACAAAAGAAATCTCATAAT
AGTATAATACCAAACTAACACACGTAAAATGTGCAATACTATATAACTACGTATATATATGTATGTGTGGTGAAGACAGT
ATCTCGTACGTGTGATTCTATCTTCAAAGTATCAAAGTATGGACCATCAAGTGTCTCTGCCACAATCTACCACCACTGGT
CTTTCTTTCAAGGTGCATCGCCAGCAGCGGGAGCTAGTCACTCCGGCTAAACCAACGCCACGAGAGCTCAAGCCTCTCTC
CGACATAGACGACCAACAAGGACTAAGATTTCAAATTCCAGTTATTTTTTTCTATAGACCTAACCTTTCAAGTGATCTTG
ATCCGGTCCAGGTGATAAAGAAAGCCCTCGCCGATGCGCTGGTTTACTACTATCCGTTCGCTGGTAGGCTCCGGGAACTT
TCAAACCGGAAACTCGCGGTGGACTGCACCGGTGAAGGCGTTTTGTTCATCGAGGCTGAAGCTGACGTGGCGCTTGCTGA
GCTGGAAGAGGCTGATGCTCTTCTTCCTCCATTCCCTTTCCTAGAAGAGCTTCTCTTTGATGTGGAAGGCTCTAGTGATG
TGCTTAACACTCCTCTGCTTCTCGTCCAGGTCAGTCCATAGCTTTTCGTTTTTTTTTTGTTTTGTTTTTTTTTGTTTTAG
AGAAGAATGAAACAGAGTTTAGTTTGATGTAAAAGGAGTTACGTGTAGGTCACGCGATTGAAATGCTGTGGATTTATCTT
CGCACTCCGCTTCAACCATACCATGACCGATGGAGCCGGCCTGTCGCTCTTTCTGAAATCACTATGCGAGTTGGCGTGTG
GGCTTCACGCACCCTCGGTTCCACCCGTATGGAACCGACACTTGTTGACTGTGAGTGCTTCGGAGGCGCGTGTGACCCAC
ACACACCGTGAGTACGATGATCAGGTGGGAATCGATGTGGTCGCCACTGGACACCCTTTGGTTAGCCGGTCTTTCTTTTT
CAGAGCAGAAGAGATCTCCGCTATAAGGAAACTCCTTCCGCCTGATCTACACAATACCTCATTTGAAGCTTTGTCGTCAT
TTTTGTGGCGTTGTCGGACTATTGCGTTGAATCCTGACCCCAACACTGAGATGCGTCTAACTTGCATCATCAACTCGCGT
TCCAAGCTTAGAAACCCACCGCTAGAGCCTGGTTACTACGGAAATGTGTTTGTCATTCCCGCGGCAATAGCGACAGCAAG
AGATCTAATAGAGAAACCGCTTGAGTTTGCTTTGAGGTTGATACAAGAAACGAAGTCAAGTGTAACCGAGGACTACGTCC
GTTCAGTGACCGCCCTAATGGCGACTAGAGGCCGGCCTATGTTTGTGGCATCAGGGAACTACATAATATCGGACTTGAGA
CATTTTGATTTAGGAAAAATTGATTTTGGACCGTGGGGTAAGCCAGTGTACGGTGGAACCGCTAAGGCCGGTATCGCGCT
TTTCCCGGGAGTGAGCTTCTACGTGCCGTTTAAGAATAAAAAAGGTGAGACAGGTACAGTTGTGGCGATTAGCTTGCCGG
TACGGGCGATGGAGACGTTCGTAGCAGAGCTAAATGGAGTGCTAAATGTGTCTAAAGGATGAGAGCTTAGTCGAGACTCG
AGACGTTATTAGTAATGTAGTAAATAGTTCCTTTTCTTATTCGACATCATAGTGTAGTAACTAATATTTATATCATTGCA
TCTTTCAACGATTTTTTGTTTTTCTGAAAAAATGCATATATCAATGACCAATCAAACTCTTTAGCTCTTTTGAATATTTT
TTATGTTTTGGTAGACGGAGGTGAATTTTGTAGAGCTTTCACGATCGTAGAAAACCTACAAAATTTCTTCACTATCACGT
GGCGACTTCAGTGACAAGTTTCATTAGTTTGAATTTTTCATATTTATCAATACTAACTTGTTCGTATATTTACGCAAATA
CTTTCCATACCTAAATTTTTTTATAGACACACATATTTTGGTCATAAAATCAAATAAAAATCTTATGATATAATATAATT
GATTTGCGGGTAAAAATAATCTCTAAATTAAGGGTGATATTTTTACGAAGCTTGTAACAATAACTTTTTCCATAAGTGTG
TTTATTTTTAGTTTTTTATCGATCATGCTCAAAATTATTCCAGCCTATAATATAATTTTTGAGGATAAATGACTAGAAGA
GGTTTATTCTCACAAGTCACAATCCACTGATTGTCAATTGGTTTTCAAAGACACATAGAATTTAAAGGTTAAATAATTGC
ATACCACCAAGACAGTCTTCTTAGCGGCTCCAATTGGTTTTGATCTCATGGATAGGATCGTGACAATCACAAGAACTTAT
CATCTATTAATAGTCCTCCCAATACATTTGGGAAATTTCTTGGATCTGAATACGCTCATGGAAAAATATTAGTGGCTTTG
TGCCACAAGATAGACGACTATCTAAACCAAATTATGGAACATTGTTATCAACGACGATAAAAATAAATGAAAACAATGAA
AAAGCATGCCAAAAAAATTGAACGAAGACACTTAAGCTACAAACTTACAAAGTAACTGAAATTGTTAAGCTCTGGATTTA
TTACACGATTAAAAGAAAACAAAACTAGAAGCAGCAACGTACACGATACTACTTTTATATTTTCTGTCACTTGTCAATTT
CCTTACACTCCCATTCGAGTATTTTTTTGTGTGGATAATA
>AT3G03500.1 | chr3:834351-837350 FORWARD LENGTH=3000
AAATGGTGTCTCTCAACAGAATTGTACCATCATCTCTGATCAAAGAGACAAAAGAACAATCATCTTCTGTTTCTGCTGTT
GTGTGTTAATACTTGCAAAAGAAAAACTCATTCAATACCAAAATTATGTTGTTTCTGTTGCTTACTTGGTAGAAGTTGTA
ACTATGTATCAGATACATTGTATCTTCTTCTTATTGTCTTGTGTAAACCCAGTTATGATGTTTGATTTTTACATTTTTTC
TTATAAATCCCATTACATCATATAACAGTAGCCCCTTACAAAAGTTTTGCATACTTGTGTAATTTACATTAAAAAAAACA
CAGATTACCAGAAGAACAGAACTAAACACTAACACTCTACAATCTTCTTCTTCATTCTTGAGAAATCATAAGTCTCTATT
CACCTTCTTCTTCTTTCTTCTTCGAGAGAGAAACGAAGACCAACAGAAAGCAAAGTCAACAATCTTTCTCATCTATTTCT
CTTTGGGAGAAGAGAAGCAAAGATTAGAAATCTCCATCGCATTATATATATTATTTGTTGTATTCTCCATTCATAGGCAA
AGAGAGAGATGTCTTCATCATAGCTAAGCTTTTGGTTGCCTTAGAGATAGACTCGAGACCTTTCTCTCGTTCCAAGCCAG
CAATGATGCTCTCTGTTGCTCTCTGCGGAAGATACAGCCAGTCCTCTCAATAGATTACACAATGACCGGTGGATCGATTG
ATGTAAGTAAAAAAAAAACCTTTGAAGTTTTCTGGTAATGTTTCGAATTCTTGATTTCTTTTGCTTTCTGTAGGCAAAGC
CAAATCATGATTCTATCGCGTTGCTCCTTGTCAGTACTCAACGAGAATTGAGTGAGATGTTGTAAGTATTAAAAACAACT
TTGATAGAAAAATTGATTTGATTAATGTGTTAAATGAAATTCAAATTAGTAATAAAATTTTCACATTGGTAAAATTTTGA
TTTAGATAGCTTCATAAAATTTAAAATTTGGCCTTAATTATCTAGTGGTGCAAAAGTTAGCCACTTCAAAATTTGGCCTT
ACTGATGTTAGAATTCTTCAAGTTGCTAGCATAGTGGCATCTGCTATCAACTAAACCGGAGGTTGTTTGGTTTATGTTGT
TGTGGCCGAACATTGAATTTGTCATTTCGTTATTTTATTTTTTATAATCTTTTATTTCCTTTTCGTTAATTAAAAAAATT
AGTAATAGTAGAATATGATTTATTAATAATTTACCCAGTCATCTTGTATTATTCAGTCAAAAGGTTTTTAGTCCTGTATT
TTTTTATAAATATATTTTATTGAATAAGATTTATTTATAATTTACCCAGTCATATCGCTAAAGGAAGCGTTTCGATATTT
TACATTTTCTTTGAGAAATCCCACAATATCATAACAATAATTCCTAAATCTCAGCAAGAACCACACTCTTTCTTCTAACG
TCTCTTTTTATCTCTTTTTTTTCCTTTTAACTTTTGATTTAATCTTCAGTATTGAGGAATGCTTTTTGTCTTCTTGTTCT
CTGGTTGCAGAACCCCGTCAAACACAAGCTTCTGTTCCTTGGACAACAAGTTACAACCACAAACTAGTGTTCGCAAACAT
ATACAATCTATTCATTCAGTAGAAAGGCTAGTACAAAATGTCAAATAGATATTCGAAGAACCCATCGAACCAGTAAAACT
CTTAATCTCTTCCATTTCGTGTTAATTTTCTGTGAAATATGTATTAAACCTAATGTTAATCGTTTGTAGAAATTCAAAGT
CACAAGATCTTGACCTCTATGTGAAAGGCGTTCATTTTCATCTTAACAAAGTAAGCTTTTGAATCCGATTTCGCTGAGAT
TTATCTCTTTTTGTGGTTTCTTCTGATTTCGAGGGTTTCGATATTTGGTGTTGGTGTTTGGTTAGGAGACTTTAGCTAAG
AGATCGGCGAAAGTGACGACATTACTCGAGAGTAACAAGCTCCATGAACTGCGTTGGATCATCAGAGACATGGACATCAA
CCCAAGTATCTTCCACCTCGTGACTAGATTCTGTTATGGATACAAAATCGAATTATCAGCTGACAATATCGTCTCTGTGT
TATGCATTGCTTATTACCTAGAGATGAGCGATGATCATAGCTCTAACAACTTGTTGAACAAGGCAGTTACGTTCTTGGAA
CAACGAGTTCTTATGAGCTGGAGTGAGACCGTGAAAGCTCTTTGTATCTGCAGCGATAAGATTTTGGACAAACTAGCTAA
TGTTGGACTCATCGAAGTTTTCTTAGATTCTCTTATCGAAAAGGCTCTCAACGATACTAGGTTGCTCCAAGATTTGATTA
CATTACCACTTCGGTTATATGAACCATTGATTCTAGAAGTGAGTAAGCACAATGTCTCGTTAGAAAACCTTGTGGCCTCT
GTCTGCAATTACGCGAATAGATGGGTTTTCGAGAAAGATTCGGGAGACGGAAGCGTTTCAAGAAACAAGAGAGAAGGAAT
TGAAGCTGTTGAGAGGCTTTTGCCTCACCAAAGAGGAACAATCTCGTCTGGATTTCTGTTCAAATCGCTGAAAGAATCGA
TTTTTCTTGGTGCTTGCTCTGATTGCCGAAAAGGGTTTGAAGTTAGGATAAGTAACCAGCTTGACATGGCTAGAGCAAAA
GATCTCCAGATTCTGTCACCAACAGAAGATGGATCTTATGACATCGAGCTCTTGAAAACCATTCTCAAGAGCTTCTATAG
TAACGATAGTGTCCCGGATCTTTCGCGGTTTGTGAGTGTAGCGAGAATGTTGGAAGAGTTTCTGTTGGAGGCTGCTGCGA
GTGATGCTGGTTTAAGGGTAGGAACATTCAAGGAACTAGCAGAAATTGCAGTTGCTGCGTCTTGTGATGTGCTGAGTTAC
TCTGATGGAATATACAGAGCGATTGATGTTTACTTGGAGAGGCATAGAGACTTGATTGAATCGGAGAAGATGGAAGCTTG
TAGGTTTCTTCATTGTAAGAAACTTTCACCCGAGGCTTGT
>AT3G03500.3 | chr3:833986-836985 FORWARD LENGTH=3000
TTATACAAACTTCTGGAAAACGAATGTATTGAATTCTTTTTACCTGGTCTGGTAAAGATTCCTTCCGATAGGCTCTTATT
GGAGACGGATTCACCTGACGGGTTACCAAAATCAGATGAGAGTTCTTCGGATCCAAAACCAACTCTCAATGAGCCTGCAA
ACATTCTTGCTGTATGTTCTTATCATCATCTGACTTTTTGCTTATTTCAGCTCATTACTTGTCTAATCTTTTCCGTGATG
AATAGGTACTAGATTATGTTGCGAACCTGTCAAACATGAAGAAGGAAGAGCTTGCGGAGTTAAGTTATGTGAATTCTGTG
AGGTTGTTTTCTTATCCAGGTTCCAAATTGCTTACAGACCAGTAAAAATGGTGTCTCTCAACAGAATTGTACCATCATCT
CTGATCAAAGAGACAAAAGAACAATCATCTTCTGTTTCTGCTGTTGTGTGTTAATACTTGCAAAAGAAAAACTCATTCAA
TACCAAAATTATGTTGTTTCTGTTGCTTACTTGGTAGAAGTTGTAACTATGTATCAGATACATTGTATCTTCTTCTTATT
GTCTTGTGTAAACCCAGTTATGATGTTTGATTTTTACATTTTTTCTTATAAATCCCATTACATCATATAACAGTAGCCCC
TTACAAAAGTTTTGCATACTTGTGTAATTTACATTAAAAAAAACACAGATTACCAGAAGAACAGAACTAAACACTAACAC
TCTACAATCTTCTTCTTCATTCTTGAGAAATCATAAGTCTCTATTCACCTTCTTCTTCTTTCTTCTTCGAGAGAGAAACG
AAGACCAACAGAAAGCAAAGTCAACAATCTTTCTCATCTATTTCTCTTTGGGAGAAGAGAAGCAAAGATTAGAAATCTCC
ATCGCATTATATATATTATTTGTTGTATTCTCCATTCATAGGCAAAGAGAGAGATGTCTTCATCATAGCTAAGCTTTTGG
TTGCCTTAGAGATAGACTCGAGACCTTTCTCTCGTTCCAAGCCAGCAATGATGCTCTCTGTTGCTCTCTGCGGAAGATAC
AGCCAGTCCTCTCAATAGATTACACAATGACCGGTGGATCGATTGATGTAAGTAAAAAAAAAACCTTTGAAGTTTTCTGG
TAATGTTTCGAATTCTTGATTTCTTTTGCTTTCTGTAGGCAAAGCCAAATCATGATTCTATCGCGTTGCTCCTTGTCAGT
ACTCAACGAGAATTGAGTGAGATGTTGTAAGTATTAAAAACAACTTTGATAGAAAAATTGATTTGATTAATGTGTTAAAT
GAAATTCAAATTAGTAATAAAATTTTCACATTGGTAAAATTTTGATTTAGATAGCTTCATAAAATTTAAAATTTGGCCTT
AATTATCTAGTGGTGCAAAAGTTAGCCACTTCAAAATTTGGCCTTACTGATGTTAGAATTCTTCAAGTTGCTAGCATAGT
GGCATCTGCTATCAACTAAACCGGAGGTTGTTTGGTTTATGTTGTTGTGGCCGAACATTGAATTTGTCATTTCGTTATTT
TATTTTTTATAATCTTTTATTTCCTTTTCGTTAATTAAAAAAATTAGTAATAGTAGAATATGATTTATTAATAATTTACC
CAGTCATCTTGTATTATTCAGTCAAAAGGTTTTTAGTCCTGTATTTTTTTATAAATATATTTTATTGAATAAGATTTATT
TATAATTTACCCAGTCATATCGCTAAAGGAAGCGTTTCGATATTTTACATTTTCTTTGAGAAATCCCACAATATCATAAC
AATAATTCCTAAATCTCAGCAAGAACCACACTCTTTCTTCTAACGTCTCTTTTTATCTCTTTTTTTTCCTTTTAACTTTT
GATTTAATCTTCAGTATTGAGGAATGCTTTTTGTCTTCTTGTTCTCTGGTTGCAGAACCCCGTCAAACACAAGCTTCTGT
TCCTTGGACAACAAGTTACAACCACAAACTAGTGTTCGCAAACATATACAATCTATTCATTCAGTAGAAAGGCTAGTACA
AAATGTCAAATAGATATTCGAAGAACCCATCGAACCAGTAAAACTCTTAATCTCTTCCATTTCGTGTTAATTTTCTGTGA
AATATGTATTAAACCTAATGTTAATCGTTTGTAGAAATTCAAAGTCACAAGATCTTGACCTCTATGTGAAAGGCGTTCAT
TTTCATCTTAACAAAGTAAGCTTTTGAATCCGATTTCGCTGAGATTTATCTCTTTTTGTGGTTTCTTCTGATTTCGAGGG
TTTCGATATTTGGTGTTGGTGTTTGGTTAGGAGACTTTAGCTAAGAGATCGGCGAAAGTGACGACATTACTCGAGAGTAA
CAAGCTCCATGAACTGCGTTGGATCATCAGAGACATGGACATCAACCCAAGTATCTTCCACCTCGTGACTAGATTCTGTT
ATGGATACAAAATCGAATTATCAGCTGACAATATCGTCTCTGTGTTATGCATTGCTTATTACCTAGAGATGAGCGATGAT
CATAGCTCTAACAACTTGTTGAACAAGGCAGTTACGTTCTTGGAACAACGAGTTCTTATGAGCTGGAGTGAGACCGTGAA
AGCTCTTTGTATCTGCAGCGATAAGATTTTGGACAAACTAGCTAATGTTGGACTCATCGAAGTTTTCTTAGATTCTCTTA
TCGAAAAGGCTCTCAACGATACTAGGTTGCTCCAAGATTTGATTACATTACCACTTCGGTTATATGAACCATTGATTCTA
GAAGTGAGTAAGCACAATGTCTCGTTAGAAAACCTTGTGGCCTCTGTCTGCAATTACGCGAATAGATGGGTTTTCGAGAA
AGATTCGGGAGACGGAAGCGTTTCAAGAAACAAGAGAGAAGGAATTGAAGCTGTTGAGAGGCTTTTGCCTCACCAAAGAG
GAACAATCTCGTCTGGATTTCTGTTCAAATCGCTGAAAGAATCGATTTTTCTTGGTGCTTGCTCTGATTGCCGAAAAGGG
TTTGAAGTTAGGATAAGTAACCAGCTTGACATGGCTAGAG
>AT3G03500.2 | chr3:834351-837350 FORWARD LENGTH=3000
AAATGGTGTCTCTCAACAGAATTGTACCATCATCTCTGATCAAAGAGACAAAAGAACAATCATCTTCTGTTTCTGCTGTT
GTGTGTTAATACTTGCAAAAGAAAAACTCATTCAATACCAAAATTATGTTGTTTCTGTTGCTTACTTGGTAGAAGTTGTA
ACTATGTATCAGATACATTGTATCTTCTTCTTATTGTCTTGTGTAAACCCAGTTATGATGTTTGATTTTTACATTTTTTC
TTATAAATCCCATTACATCATATAACAGTAGCCCCTTACAAAAGTTTTGCATACTTGTGTAATTTACATTAAAAAAAACA
CAGATTACCAGAAGAACAGAACTAAACACTAACACTCTACAATCTTCTTCTTCATTCTTGAGAAATCATAAGTCTCTATT
CACCTTCTTCTTCTTTCTTCTTCGAGAGAGAAACGAAGACCAACAGAAAGCAAAGTCAACAATCTTTCTCATCTATTTCT
CTTTGGGAGAAGAGAAGCAAAGATTAGAAATCTCCATCGCATTATATATATTATTTGTTGTATTCTCCATTCATAGGCAA
AGAGAGAGATGTCTTCATCATAGCTAAGCTTTTGGTTGCCTTAGAGATAGACTCGAGACCTTTCTCTCGTTCCAAGCCAG
CAATGATGCTCTCTGTTGCTCTCTGCGGAAGATACAGCCAGTCCTCTCAATAGATTACACAATGACCGGTGGATCGATTG
ATGTAAGTAAAAAAAAAACCTTTGAAGTTTTCTGGTAATGTTTCGAATTCTTGATTTCTTTTGCTTTCTGTAGGCAAAGC
CAAATCATGATTCTATCGCGTTGCTCCTTGTCAGTACTCAACGAGAATTGAGTGAGATGTTGTAAGTATTAAAAACAACT
TTGATAGAAAAATTGATTTGATTAATGTGTTAAATGAAATTCAAATTAGTAATAAAATTTTCACATTGGTAAAATTTTGA
TTTAGATAGCTTCATAAAATTTAAAATTTGGCCTTAATTATCTAGTGGTGCAAAAGTTAGCCACTTCAAAATTTGGCCTT
ACTGATGTTAGAATTCTTCAAGTTGCTAGCATAGTGGCATCTGCTATCAACTAAACCGGAGGTTGTTTGGTTTATGTTGT
TGTGGCCGAACATTGAATTTGTCATTTCGTTATTTTATTTTTTATAATCTTTTATTTCCTTTTCGTTAATTAAAAAAATT
AGTAATAGTAGAATATGATTTATTAATAATTTACCCAGTCATCTTGTATTATTCAGTCAAAAGGTTTTTAGTCCTGTATT
TTTTTATAAATATATTTTATTGAATAAGATTTATTTATAATTTACCCAGTCATATCGCTAAAGGAAGCGTTTCGATATTT
TACATTTTCTTTGAGAAATCCCACAATATCATAACAATAATTCCTAAATCTCAGCAAGAACCACACTCTTTCTTCTAACG
TCTCTTTTTATCTCTTTTTTTTCCTTTTAACTTTTGATTTAATCTTCAGTATTGAGGAATGCTTTTTGTCTTCTTGTTCT
CTGGTTGCAGAACCCCGTCAAACACAAGCTTCTGTTCCTTGGACAACAAGTTACAACCACAAACTAGTGTTCGCAAACAT
ATACAATCTATTCATTCAGTAGAAAGGCTAGTACAAAATGTCAAATAGATATTCGAAGAACCCATCGAACCAGTAAAACT
CTTAATCTCTTCCATTTCGTGTTAATTTTCTGTGAAATATGTATTAAACCTAATGTTAATCGTTTGTAGAAATTCAAAGT
CACAAGATCTTGACCTCTATGTGAAAGGCGTTCATTTTCATCTTAACAAAGTAAGCTTTTGAATCCGATTTCGCTGAGAT
TTATCTCTTTTTGTGGTTTCTTCTGATTTCGAGGGTTTCGATATTTGGTGTTGGTGTTTGGTTAGGAGACTTTAGCTAAG
AGATCGGCGAAAGTGACGACATTACTCGAGAGTAACAAGCTCCATGAACTGCGTTGGATCATCAGAGACATGGACATCAA
CCCAAGTATCTTCCACCTCGTGACTAGATTCTGTTATGGATACAAAATCGAATTATCAGCTGACAATATCGTCTCTGTGT
TATGCATTGCTTATTACCTAGAGATGAGCGATGATCATAGCTCTAACAACTTGTTGAACAAGGCAGTTACGTTCTTGGAA
CAACGAGTTCTTATGAGCTGGAGTGAGACCGTGAAAGCTCTTTGTATCTGCAGCGATAAGATTTTGGACAAACTAGCTAA
TGTTGGACTCATCGAAGTTTTCTTAGATTCTCTTATCGAAAAGGCTCTCAACGATACTAGGTTGCTCCAAGATTTGATTA
CATTACCACTTCGGTTATATGAACCATTGATTCTAGAAGTGAGTAAGCACAATGTCTCGTTAGAAAACCTTGTGGCCTCT
GTCTGCAATTACGCGAATAGATGGGTTTTCGAGAAAGATTCGGGAGACGGAAGCGTTTCAAGAAACAAGAGAGAAGGAAT
TGAAGCTGTTGAGAGGCTTTTGCCTCACCAAAGAGGAACAATCTCGTCTGGATTTCTGTTCAAATCGCTGAAAGAATCGA
TTTTTCTTGGTGCTTGCTCTGATTGCCGAAAAGGGTTTGAAGTTAGGATAAGTAACCAGCTTGACATGGCTAGAGCAAAA
GATCTCCAGATTCTGTCACCAACAGAAGATGGATCTTATGACATCGAGCTCTTGAAAACCATTCTCAAGAGCTTCTATAG
TAACGATAGTGTCCCGGATCTTTCGCGGTTTGTGAGTGTAGCGAGAATGTTGGAAGAGTTTCTGTTGGAGGCTGCTGCGA
GTGATGCTGGTTTAAGGGTAGGAACATTCAAGGAACTAGCAGAAATTGCAGTTGCTGCGTCTTGTGATGTGCTGAGTTAC
TCTGATGGAATATACAGAGCGATTGATGTTTACTTGGAGAGGCATAGAGACTTGATTGAATCGGAGAAGATGGAAGCTTG
TAGGTTTCTTCATTGTAAGAAACTTTCACCCGAGGCTTGT
>AT3G03510.1 | chr3:837708-840707 FORWARD LENGTH=3000
CAAAGGATCACTCTTTTGTTTTGTTAGAATTTGCTTTTTGTTCAATTTAAATTCCTCTGTTCTGTTCTGTTTTTGCTCTG
TTTTGTTGAACCCTTCGTTAAAATACTCTGTTTTTCGCGGAGGTACCTCTCCTAATGAACCTCATTCGGAAATGTAAAAC
ATAAAATTTGGAAAACAAACAAATATCAAATTTCAAACGCTCTTCACATAAAATCCGAGAAATACACCAAATCTCACAGA
GATCAAATCTGTTTCAACTCAAGATCAATTATCACAAATCAAACACGAGAATAACTTCTGAACAAAAGACTTAGGAGTCG
AGTGACGAGTAGATCCTTTAGAAAGATCAACGATCTCATGCTCATCACGGCCTTCTTCTTTAGCCTTCTTGGACTCACCA
TGGAATCTAGTGAAAGCTTCTTCTACGTACCTAGCCGCATCCAAAACCTTCATTTTATCTGCGAGCTTAAACGGGTAAAT
GTCTTTGATATGATCTCCTTTTAGTACAGCCGCTGCTTGAATCAGTTCGATTTGAAAATCAGTGAGATCTTCGTCTTCTT
CTTGTGTTCCAATGTCTATGTCTCTTGCCCTAGGAAGTTCCGGTAATGTGACTGTGTAATAATCCAAAAACTCATTAAAC
ATATATTGCGTTTAATATGGACTATATAACCAACTATATATTTTACCGGGGCAGTCCGTCCTTGGGCTGGTCCGGTTGAT
GACAGCATCGAGTGTTCCAGCCCATTCGTCACGCTTTGTAAGAAAGCTCTTGAGGTTGAATATTTTCTTCAGTGTTGCCG
GAATTGATGAATGTTCGAACTGCGACGTTGGCTCTGGTCCATTTGGCTCGTGTAACACTAAAAAATAATGTCATCACCAG
TAAATTATTATAACCGGTTTTGACCAACATGACAATACCACACTAAAGTCTAAACTAACACAACTCGGTTCCAATTCAAA
ACATACGTACCCGTTCCAGGTTCGATCCAAGGCGAGATTAGCAAAGCAGGAACCCTAACACCAAGCCGGTCAAACTTAAA
GTTATAGGGCTCAGGTCCAACTAGACCATCAGGATTTGGGACACCAATGACTGGAGTAGGGACGTGGTCATAATAACCAC
CATGTTCATCATAAACAACAACGAAGAGAATCTCGTTCCACTGAGGACTAGCTCTTAAGGCTTCGTAGATTTCTTTGACT
AGATTTTGGCCTTCAACGACGTCGTTTTTGGGATGGTCATCATTAGCTGGAGCCGACAAAATCTTGAAGTACCTTGGTTC
TATAACCACATAGTTTGGAAGCTTCCCTTCTTTGCAATGCCTCTTGAAGCTTAAGTGGTATTGATGGAAGTTGTCCACGT
ACTTCAGTTTCCTCATGTTCCTAATTTAAATATGAGTCTTAGCGATTAAGTTATTACATTTTACACTAATCACTTTTAAT
GAGTATTAAAAAAGTATTAACTAAACGTAAATTTTTTCCGTGGACAGTTGGACACATGCAAAAACCTAATCGAATCTCTC
TCTGTCATCCGAAAGGTTAAAAATCAAATATCAAGATTAGTAATCCCGTTAATAAACCAAAATATTTCTAGAAATCATTT
TCTTCTTCTTTTTTCTTATAATTCAAAAATATTCCAAGCAACTACTCCACTTTCTTATAAACAACAAATAGAAAGATTTC
AGGCATGTGGCAAATACCTAGGACATGCTCATTACAGGAAGCTTTTTCAACAATAAAATAAAATAAAACTCAATCATGGA
GAATTTAAATTCATTTTCTTTATGTTTCAATTAAGTAGACATTGCAATCCAGGTGTCATCACCTTCTTTTTTTTTAAGAT
GTCACTACAATTCATCGGTTCATCATTATCTACCATATGTTTTTTCTTAAAACATATATTCGTATTCGATTTTTTCCTAC
ACTAAAATCATAATTCGTAACTTTGAATTTTACTTTTCTAATTATATGAAATTTAAAACAAAAAGAAATACCAATTATTA
CCTGTAAAAGAGGCAATTAGGAAAGGATTGGTAATAAATTCCAAATGTGAAACCGCTCTCTTCAAGTGATTCGAACACTG
TCCTCTGAGGAAAGCCACGAACAAGCGTGTTAGTGTCATTACTAAACGCACCGTTTGATGTCGCCGCGTGGACGTAGAGT
CGGTTAGGCTGCGTGGACGAGGGCAACGACGAGAACCACCGATCGCAGACAGCGAATTCTTGAACTAGTTCCTTGAATAC
CGGAAGTTTCTCCGGCGGAAAACCTTGCATCACTACTTTCTCCGACATCCCTTTTGTTATCGCCTCTGCGTTTTGTACGA
ACCCGTTCATCTTCGGATCCGGGTACGGACTCTCGTCGCTGAATGGTTTTCCAAACACTTGTTCGTAGATCGCCTGAAAT
TCAATGATCGTCGATAAACCACTCTATCAATTTCCCGGTTTAGATCCCGAACCGAATTATTTAAGAAGATATTTATGGTT
CAGTAGACCGGTTAAGAAGTGTATATTTCTATACAAAATTAACGATGATTTGGAACTAAACCGGAGTTGTACCTGAAAAG
AGTGACCGGGATCAGGATCAATGTTCTGAGATTCTTTGCCGAAGAAGATTTGAGCAGAGTTCGGGTCAGATGTAGAAAGT
GGGTTGGATCTTGGTTCGGATTCGGATACTCCATCGATTTCTGGGTTAAGCTCCTTGAACCAACCTAACATGTGATCGAA
CGACCTGTTCTCCTGAACCAAAACGACGATGGTTTTGATCGGAGAAGCCGATGAGCCACCACCAGAGCTCGTTTCCTCCA
CCATACTTCTTTTACTTTTTTAGAACAGAAATTTTGACTTGTGTAGTTGTTTTCCCTCTCTGTCTATCTCTCATAATTAG
CTGTGTCCGTCTAAATGGTAGCCTTATTATATACTGGTAACTAAACGATGTGTATTTAATTTATTTTATATGATTAGTAA
ATCACATAAATGGTATAGTCTTAAACTTTTACATGTATAT
>AT3G03520.1 | chr3:834972-837971 REVERSE LENGTH=3000
TCTTGAGTTGAAACAGATTTGATCTCTGTGAGATTTGGTGTATTTCTCGGATTTTATGTGAAGAGCGTTTGAAATTTGAT
ATTTGTTTGTTTTCCAAATTTTATGTTTTACATTTCCGAATGAGGTTCATTAGGAGAGGTACCTCCGCGAAAAACAGAGT
ATTTTAACGAAGGGTTCAACAAAACAGAGCAAAAACAGAACAGAACAGAGGAATTTAAATTGAACAAAAAGCAAATTCTA
ACAAAACAAAAGAGTGATCCTTTGTTATTTGTAGCTATGATAAGTCTTCCTCTTCTTGATATGACAACTGCAAGCATCCA
TGGTAGAAGAAGTCATACAACCAAACTTCCTCTTTACTTCTCTCCACACACTTGTCTTCTTCTTCTCGCAATGAACAACA
CATTCAAGATTCTCAATCTTTCTTTTCTTCATGTAATCAGGTTCTATCTCGAGCTTTAACAACTTCTTACTCATACTCTC
CACTTCATCTACTTGATTTTCTGTTCTCTCCACTACACCTTTCATTTCTCTAGCCACCTTATCCCGAATCTGCATCTGAG
AAACAAACAAAACTTGCATAACAATCCTCAATGGAAGCTTCTCGTTCTTTGAAGCATGTTCACAAGCCTCGGGTGAAAGT
TTCTTACAATGAAGAAACCTACAAGCTTCCATCTTCTCCGATTCAATCAAGTCTCTATGCCTCTCCAAGTAAACATCAAT
CGCTCTGTATATTCCATCAGAGTAACTCAGCACATCACAAGACGCAGCAACTGCAATTTCTGCTAGTTCCTTGAATGTTC
CTACCCTTAAACCAGCATCACTCGCAGCAGCCTCCAACAGAAACTCTTCCAACATTCTCGCTACACTCACAAACCGCGAA
AGATCCGGGACACTATCGTTACTATAGAAGCTCTTGAGAATGGTTTTCAAGAGCTCGATGTCATAAGATCCATCTTCTGT
TGGTGACAGAATCTGGAGATCTTTTGCTCTAGCCATGTCAAGCTGGTTACTTATCCTAACTTCAAACCCTTTTCGGCAAT
CAGAGCAAGCACCAAGAAAAATCGATTCTTTCAGCGATTTGAACAGAAATCCAGACGAGATTGTTCCTCTTTGGTGAGGC
AAAAGCCTCTCAACAGCTTCAATTCCTTCTCTCTTGTTTCTTGAAACGCTTCCGTCTCCCGAATCTTTCTCGAAAACCCA
TCTATTCGCGTAATTGCAGACAGAGGCCACAAGGTTTTCTAACGAGACATTGTGCTTACTCACTTCTAGAATCAATGGTT
CATATAACCGAAGTGGTAATGTAATCAAATCTTGGAGCAACCTAGTATCGTTGAGAGCCTTTTCGATAAGAGAATCTAAG
AAAACTTCGATGAGTCCAACATTAGCTAGTTTGTCCAAAATCTTATCGCTGCAGATACAAAGAGCTTTCACGGTCTCACT
CCAGCTCATAAGAACTCGTTGTTCCAAGAACGTAACTGCCTTGTTCAACAAGTTGTTAGAGCTATGATCATCGCTCATCT
CTAGGTAATAAGCAATGCATAACACAGAGACGATATTGTCAGCTGATAATTCGATTTTGTATCCATAACAGAATCTAGTC
ACGAGGTGGAAGATACTTGGGTTGATGTCCATGTCTCTGATGATCCAACGCAGTTCATGGAGCTTGTTACTCTCGAGTAA
TGTCGTCACTTTCGCCGATCTCTTAGCTAAAGTCTCCTAACCAAACACCAACACCAAATATCGAAACCCTCGAAATCAGA
AGAAACCACAAAAAGAGATAAATCTCAGCGAAATCGGATTCAAAAGCTTACTTTGTTAAGATGAAAATGAACGCCTTTCA
CATAGAGGTCAAGATCTTGTGACTTTGAATTTCTACAAACGATTAACATTAGGTTTAATACATATTTCACAGAAAATTAA
CACGAAATGGAAGAGATTAAGAGTTTTACTGGTTCGATGGGTTCTTCGAATATCTATTTGACATTTTGTACTAGCCTTTC
TACTGAATGAATAGATTGTATATGTTTGCGAACACTAGTTTGTGGTTGTAACTTGTTGTCCAAGGAACAGAAGCTTGTGT
TTGACGGGGTTCTGCAACCAGAGAACAAGAAGACAAAAAGCATTCCTCAATACTGAAGATTAAATCAAAAGTTAAAAGGA
AAAAAAAGAGATAAAAAGAGACGTTAGAAGAAAGAGTGTGGTTCTTGCTGAGATTTAGGAATTATTGTTATGATATTGTG
GGATTTCTCAAAGAAAATGTAAAATATCGAAACGCTTCCTTTAGCGATATGACTGGGTAAATTATAAATAAATCTTATTC
AATAAAATATATTTATAAAAAAATACAGGACTAAAAACCTTTTGACTGAATAATACAAGATGACTGGGTAAATTATTAAT
AAATCATATTCTACTATTACTAATTTTTTTAATTAACGAAAAGGAAATAAAAGATTATAAAAAATAAAATAACGAAATGA
CAAATTCAATGTTCGGCCACAACAACATAAACCAAACAACCTCCGGTTTAGTTGATAGCAGATGCCACTATGCTAGCAAC
TTGAAGAATTCTAACATCAGTAAGGCCAAATTTTGAAGTGGCTAACTTTTGCACCACTAGATAATTAAGGCCAAATTTTA
AATTTTATGAAGCTATCTAAATCAAAATTTTACCAATGTGAAAATTTTATTACTAATTTGAATTTCATTTAACACATTAA
TCAAATCAATTTTTCTATCAAAGTTGTTTTTAATACTTACAACATCTCACTCAATTCTCGTTGAGTACTGACAAGGAGCA
ACGCGATAGAATCATGATTTGGCTTTGCCTACAGAAAGCAAAAGAAATCAAGAATTCGAAACATTACCAGAAAACTTCAA
AGGTTTTTTTTTTACTTACATCAATCGATCCACCGGTCATTGTGTAATCTATTGAGAGGACTGGCTGTATCTTCCGCAGA
GAGCAACAGAGAGCATCATTGCTGGCTTGGAACGAGAGAA
>AT3G03520.2 | chr3:835359-838358 REVERSE LENGTH=3000
ACGCAATATATGTTTAATGAGTTTTTGGATTATTACACAGTCACATTACCGGAACTTCCTAGGGCAAGAGACATAGACAT
TGGAACACAAGAAGAAGACGAAGATCTCACTGATTTTCAAATCGAACTGATTCAAGCAGCGGCTGTACTAAAAGGAGATC
ATATCAAAGACATTTACCCGTTTAAGCTCGCAGATAAAATGAAGGTTTTGGATGCGGCTAGGTACGTAGAAGAAGCTTTC
ACTAGATTCCATGGTGAGTCCAAGAAGGCTAAAGAAGAAGGCCGTGATGAGCATGAGATCGTTGATCTTTCTAAAGGATC
TACTCGTCACTCGACTCCTAAGTCTTTTGTTCAGAAGTTATTCTCGTGTTTGATTTGTGATAATTGATCTTGAGTTGAAA
CAGATTTGATCTCTGTGAGATTTGGTGTATTTCTCGGATTTTATGTGAAGAGCGTTTGAAATTTGATATTTGTTTGTTTT
CCAAATTTTATGTTTTACATTTCCGAATGAGGTTCATTAGGAGAGGTACCTCCGCGAAAAACAGAGTATTTTAACGAAGG
GTTCAACAAAACAGAGCAAAAACAGAACAGAACAGAGGAATTTAAATTGAACAAAAAGCAAATTCTAACAAAACAAAAGA
GTGATCCTTTGTTATTTGTAGCTATGATAAGTCTTCCTCTTCTTGATATGACAACTGCAAGCATCCATGGTAGAAGAAGT
CATACAACCAAACTTCCTCTTTACTTCTCTCCACACACTTGTCTTCTTCTTCTCGCAATGAACAACACATTCAAGATTCT
CAATCTTTCTTTTCTTCATGTAATCAGGTTCTATCTCGAGCTTTAACAACTTCTTACTCATACTCTCCACTTCATCTACT
TGATTTTCTGTTCTCTCCACTACACCTTTCATTTCTCTAGCCACCTTATCCCGAATCTGCATCTGAGAAACAAACAAAAC
TTGCATAACAATCCTCAATGGAAGCTTCTCGTTCTTTGAAGCATGTTCACAAGCCTCGGGTGAAAGTTTCTTACAATGAA
GAAACCTACAAGCTTCCATCTTCTCCGATTCAATCAAGTCTCTATGCCTCTCCAAGTAAACATCAATCGCTCTGTATATT
CCATCAGAGTAACTCAGCACATCACAAGACGCAGCAACTGCAATTTCTGCTAGTTCCTTGAATGTTCCTACCCTTAAACC
AGCATCACTCGCAGCAGCCTCCAACAGAAACTCTTCCAACATTCTCGCTACACTCACAAACCGCGAAAGATCCGGGACAC
TATCGTTACTATAGAAGCTCTTGAGAATGGTTTTCAAGAGCTCGATGTCATAAGATCCATCTTCTGTTGGTGACAGAATC
TGGAGATCTTTTGCTCTAGCCATGTCAAGCTGGTTACTTATCCTAACTTCAAACCCTTTTCGGCAATCAGAGCAAGCACC
AAGAAAAATCGATTCTTTCAGCGATTTGAACAGAAATCCAGACGAGATTGTTCCTCTTTGGTGAGGCAAAAGCCTCTCAA
CAGCTTCAATTCCTTCTCTCTTGTTTCTTGAAACGCTTCCGTCTCCCGAATCTTTCTCGAAAACCCATCTATTCGCGTAA
TTGCAGACAGAGGCCACAAGGTTTTCTAACGAGACATTGTGCTTACTCACTTCTAGAATCAATGGTTCATATAACCGAAG
TGGTAATGTAATCAAATCTTGGAGCAACCTAGTATCGTTGAGAGCCTTTTCGATAAGAGAATCTAAGAAAACTTCGATGA
GTCCAACATTAGCTAGTTTGTCCAAAATCTTATCGCTGCAGATACAAAGAGCTTTCACGGTCTCACTCCAGCTCATAAGA
ACTCGTTGTTCCAAGAACGTAACTGCCTTGTTCAACAAGTTGTTAGAGCTATGATCATCGCTCATCTCTAGGTAATAAGC
AATGCATAACACAGAGACGATATTGTCAGCTGATAATTCGATTTTGTATCCATAACAGAATCTAGTCACGAGGTGGAAGA
TACTTGGGTTGATGTCCATGTCTCTGATGATCCAACGCAGTTCATGGAGCTTGTTACTCTCGAGTAATGTCGTCACTTTC
GCCGATCTCTTAGCTAAAGTCTCCTAACCAAACACCAACACCAAATATCGAAACCCTCGAAATCAGAAGAAACCACAAAA
AGAGATAAATCTCAGCGAAATCGGATTCAAAAGCTTACTTTGTTAAGATGAAAATGAACGCCTTTCACATAGAGGTCAAG
ATCTTGTGACTTTGAATTTCTACAAACGATTAACATTAGGTTTAATACATATTTCACAGAAAATTAACACGAAATGGAAG
AGATTAAGAGTTTTACTGGTTCGATGGGTTCTTCGAATATCTATTTGACATTTTGTACTAGCCTTTCTACTGAATGAATA
GATTGTATATGTTTGCGAACACTAGTTTGTGGTTGTAACTTGTTGTCCAAGGAACAGAAGCTTGTGTTTGACGGGGTTCT
GCAACCAGAGAACAAGAAGACAAAAAGCATTCCTCAATACTGAAGATTAAATCAAAAGTTAAAAGGAAAAAAAAGAGATA
AAAAGAGACGTTAGAAGAAAGAGTGTGGTTCTTGCTGAGATTTAGGAATTATTGTTATGATATTGTGGGATTTCTCAAAG
AAAATGTAAAATATCGAAACGCTTCCTTTAGCGATATGACTGGGTAAATTATAAATAAATCTTATTCAATAAAATATATT
TATAAAAAAATACAGGACTAAAAACCTTTTGACTGAATAATACAAGATGACTGGGTAAATTATTAATAAATCATATTCTA
CTATTACTAATTTTTTTAATTAACGAAAAGGAAATAAAAGATTATAAAAAATAAAATAACGAAATGACAAATTCAATGTT
CGGCCACAACAACATAAACCAAACAACCTCCGGTTTAGTTGATAGCAGATGCCACTATGCTAGCAACTTGAAGAATTCTA
ACATCAGTAAGGCCAAATTTTGAAGTGGCTAACTTTTGCA
>AT3G03530.1 | chr3:839686-842685 REVERSE LENGTH=3000
AAGAGACTAAGAGAATAAATGTTATAATAATAATTTGTAGTCACTTCTCTTGTGTGTGGGTGGAATTTATTTAAGACAAA
AAAAAAGAAAACCTTACTAGTCTCTTGCATATTTAATTTCGTTGTATAAGAACTTCCACAATTATTTGCACATTTGATAT
TCTTGTATAAAAATTATATGTTAGATGAGATCTACTCTAACTAGTTATTTGTTTTTCATTTTTTCTTGTCAACAGCTATA
TTAAATTGACTAAAATGAACTAATAATGAGAGATATTATTTACATATGTAATTATATGCGATTAGATTCAAATTTTTCAT
ACCATGACTGAAATAAACATTTAAAGATTTCGTGTGTTCCTTTCCACTATCGTTCTTACCCCGACTCATCATGTACAATT
ATTGAATTTGAATTTTCAAGCATAACTCCCATAAGACTTTTGATCAATTCTAAGTCTCTGATTCATTGTAGCATCACAAC
CCTGTCACGATTCAGGTTGAGAAGAAAGTGCAGTTGTCACCCCTCCTAGAGTCCATATTACGTTAAGAAACTTGTGTTGC
AGATGCTTCCTATTACATTACAAATGCGTTTGAGAAGTTTCTAGAGGAGTCTAGAAAGCAAGTGAAAGAGGATATGATAA
GGACGACATCGTTTTTTGCGTGTATGATGATGATGATGATCATGTCATACTAGCACAATCACATTCGAACAACTTGTAGT
AATTTGTCTGTGTATGTGGAAATTATTTTTGTCGTAGAAGAACTTACACGATTATTTGTATATTTAATCGTCTTTTTTTG
TTGTTGTTGTAAAAGTTGTATATTTAATCTTCTTGTGTATAAAAGCAATTATATCTTAGATGAGATCTACTTTAATTATT
CGATTGGTGAGTAGATTATACCAAAAGACTAAAAACTAATTAAAGTCACTAAAGGCAACCAATCTAGCTACTGGGTCCCA
AATTTTAATTGTAATGATTATAAGAAATACTGTACTAACTAACACCGTATGTATGCAACATTCTGTCATAATACCACATA
TTATTAGTTACGCTATTTAAACATTAGTTAGTACACAGTAATCAACGAATGTATGGTTAGTTTTTTCCCTGAGGAAAAAC
TCTATTTAAAACGACTCATGCGGAGACGTGCTATAGACTATGGTTTTAGCAATAATAATTGGTCAACACCTAATTCAATC
TACTCCATTGTTATTTTCATAGATAGAGAGATTAATAAGTAATAATATTCAATGTATATCGCCAATAACCTTATTAATTT
TCTTATAATAATGGACTAATGGTAGAACCGTAGAAATAGTTATGAGAAGCACTTGTATCTATATAAACTTTCATTTTGGA
GAACGTTTTTCATATGCACTAAATAAAAGATGAGTAATTTCTTCTGCCACCTCACCGAACGTGAGAGTAAACAAATGTGA
CGATATCCAAAATTCACCGTCTATGTTTTATTTATATGCAAAGATCACTGAGTTGATTCGAATGTATATGATTGATAGTA
TATAGAAAAATAGTTTTTTAATCTTGAGGCAGAGTTTTTAAGGTGACAACAAAAAATGAAACAAGGTGTATTCAATCAAA
TATTTAAGTGTTTTTGTGTTAAAATAATAGATCTAATGTTATTAATTATAGATTTTTAAAAGTTTTATGAAATCTAATGT
TATTAAATTTGTGATTTTAAAATCTACATTAATTTTTTTTTATTAAAAATATTTTAAAAATTAGATTTAATAATTTTAAG
AGACTTAAATGAATTTTAGTGAATTTCCTTAATTAAAAAATACAGAATTTTAAGTCTCATGATTTTAGGTAAATTTTGAG
AAAATTTTATAATAAATCATAACAACTTCCTTAAATTCACCCAAATTCTTCAAAATTATATAAAAATTTAAAATAACTTA
AATCATTCAAAATAGAAGATTGAATACACTCCCGGGCCCAAGAGTTTTGCAAACAATCATATACATGTAAAAGTTTAAGA
CTATACCATTTATGTGATTTACTAATCATATAAAATAAATTAAATACACATCGTTTAGTTACCAGTATATAATAAGGCTA
CCATTTAGACGGACACAGCTAATTATGAGAGATAGACAGAGAGGGAAAACAACTACACAAGTCAAAATTTCTGTTCTAAA
AAAGTAAAAGAAGTATGGTGGAGGAAACGAGCTCTGGTGGTGGCTCATCGGCTTCTCCGATCAAAACCATCGTCGTTTTG
GTTCAGGAGAACAGGTCGTTCGATCACATGTTAGGTTGGTTCAAGGAGCTTAACCCAGAAATCGATGGAGTATCCGAATC
CGAACCAAGATCCAACCCACTTTCTACATCTGACCCGAACTCTGCTCAAATCTTCTTCGGCAAAGAATCTCAGAACATTG
ATCCTGATCCCGGTCACTCTTTTCAGGTACAACTCCGGTTTAGTTCCAAATCATCGTTAATTTTGTATAGAAATATACAC
TTCTTAACCGGTCTACTGAACCATAAATATCTTCTTAAATAATTCGGTTCGGGATCTAAACCGGGAAATTGATAGAGTGG
TTTATCGACGATCATTGAATTTCAGGCGATCTACGAACAAGTGTTTGGAAAACCATTCAGCGACGAGAGTCCGTACCCGG
ATCCGAAGATGAACGGGTTCGTACAAAACGCAGAGGCGATAACAAAAGGGATGTCGGAGAAAGTAGTGATGCAAGGTTTT
CCGCCGGAGAAACTTCCGGTATTCAAGGAACTAGTTCAAGAATTCGCTGTCTGCGATCGGTGGTTCTCGTCGTTGCCCTC
GTCCACGCAGCCTAACCGACTCTACGTCCACGCGGCGACATCAAACGGTGCGTTTAGTAATGACACTAACACGCTTGTTC
GTGGCTTTCCTCAGAGGACAGTGTTCGAATCACTTGAAGAGAGCGGTTTCACATTTGGAATTTATTACCAATCCTTTCCT
AATTGCCTCTTTTACAGGTAATAATTGGTATTTCTTTTTG
>AT3G03540.1 | chr3:843350-846349 REVERSE LENGTH=3000
AATCTGATCGTCTTTTTCAATAAGTTAAACATTTGCTTCGTTTGTCATGATTACTGGACTGTATAAGAAATTTTCATTTA
GTTTTTTTTTATGTAGTTTTTGTGTGAAGAGTCAATAGTAGTGTGGATCTATCAAATGGCCCCTATTGAATTCAATTTGT
TTTCTAGTAATTGAACCTAAATGCTGGCGTAAAAAGAACAAAAGAAACAAAACTGCTGACATAAGTCGTATAAAAATTGT
GACTGGACATGCCAACATAAACGATCTAGACTCGAAAAACAAAAAAAAAACTTAGGCGCGACTTTGTATTCCTATTCTTG
TATGGCACGTCACAAAATTGTTCGAGTACAAGTTACTCTTTCGTCACTACAAAATGATCGGTAATAAATGGACACCGCTA
TTTTAGACCAAGTACGTTTTAGGAAATCTAAAAAGATTTATCGTGGTACAATAAAAATAGGTTGGTGGACTGTCACAATT
ACAAGCATAATACAAATTGTACACTAAAAATTAATTAATATCCCACCTTGAATCGAAGATCATACGAATTCTTGTTTCTT
TTTTTCACACGACCACGAGTATTATTTTATTTTATGAAAAGGTATCAGTATCACTTGGAAGGAATATGTACTGTTAATAG
AAAAAATTAAATCAAAACGATAATTGTTGTCTTTATTTAATTTCCCATGTGTATTCGCATATTCTTTGGTTGATATAGAA
TCATACGCATATTCTCGTTTATATTCTTTGCCGTAACGTGTGTTCTTGTTTTTCTTGACAATTTTCTTCTCATGTTTCTT
GTCTGTCTGAAGGTTACAAGTAAAGTCTCAACGTCAATTTTTTTTTTTTTTTTTGAAAACAATGTTAAATTATATTCAAA
GAAAAAATAACGTTTGTACAACTAGTGCGTCGTGAGTTTGATATAGCTAACAGTACACAAAATTCTCTCTATATATATAT
ATATAATGTACTTTTAATATAAAATCAACATACAAGCTAATTAGAAAGAACTACATAGATGGTCTTGAAAAAGTGAATAT
TCTTGACACAGACCAATTTCAACACAAGTAATTAAAAATAAATGTTGTCGTAAGAATATCAACCTTGCCACAAATTATAA
ATTTCCAGCTTATGGGTGCTGGTAGTTGCGTCAATTACTATCCTAACAAATTTAGTAAAGATTTTATTTCCCTCCAACTT
TATTTGACGTTATACCAATTCAGTGGATAAATAACCCATGACGACGTGCATACTTATGATTTGCTGTTTACGTCTTCTTC
AAATCTCCAATGATCACTACGTATATATTTATATAAGTATAACCCCCACGAATTGTTTCTACCCAAAACGTTTAACATTC
GAAAAAGAAAAGAAACGGAATGATCGAGACGACCAAAGGCGGTTCAGGATCGTATCCGATCAAAACCATCGTCGTTTTGG
TTCAAGAAAATCGTTCTTTTGACCACACCCTAGGCTGGTTTAAAGAACTAAACCGGGAAATCGACGGCGTCACGAAATCT
GATCCCAAATCCAACACGGTTTCGTCATCCGACACAAACTCTCTTCGTGTAGTCTTCGGGGATCAGTCTCAGTACGTTAA
CCCGGATCCAGGTCACTCCATTCAGGATATCTACGAACAAGTGTTTGGTAAGCCATGGGATTCAGGTAAACCGGATCCAA
ACCCGGGTCATCCTAACATGTCCGGTTTTGCTCAAAACGCCGAGAGAAACAAGAAAGGGATGTCCTCCGCGGTTATGAAC
GGATTTAAACCGAATGCTTTGCCGGTTTACAAGGAGTTGGTTCAAAATTTCGCCATATGTGATAGGTAAGCCGGTTCGGT
TCATCCTGATCTTAATTTTGAGTATAGTTTTCCCGGTTTAAATCAAATTTGGTTCACATTGTATACTTGGCAGGTGGTTT
GCGTCGGTTCCAGCGTCGACGCAGCCAAACCGATTGTACGTACACTCGGCAACATCACATGGAGCAACGAGCAACGACAA
GAAATTGCTACTCGAAGGGTTTCCACAGAAGACGATATTCGAGTCTCTCGATGAAGCTGGTTTTAGCTTTGGCATTTACT
ACCAATTCCCTCCTTCCACTCTCTTTTATAGGTATTTTTATCAACAATATATACGTTTTATTTGCTTTTCCTATTGAAAT
CGTTTATTCAGATATTAATTAATCTAGTTATCTTTAGCTTTATAAGAATTGTATAAATTTTGTCTCTTTTTGGCTATTTC
CGTCTATCATTTTATAATGGGTGTTAAATCAAGGTTATTCTTTTGTTTTGGATATCTAATAAATATATCAAACTGCAAGA
CTCGTTTCAGTTTATGAACAAGTTTCCTTCGTTGTGCAGATTGTAAAACCTTCTAATTAAAACATTAAGATAGTCGTATA
TATAAACAAAGTAAATCTTATAGTAAAAAGGATAATCATACAAAATATATATATATATATATATATATAATTGTATTAAT
AGTTTACTTTTTAGGAATTTGAGAAAGCTGAAATATTTGACACATTTCCACCAATACGGAATACAATTCAAGAAAGATTG
CAAAGAAGGAAAGCTACCCAACTACGTCGTGGTCGAACAACGTTGGTTTGATCTATTGTCAACTCCAGCCAATGACGATC
ACCCTTCTCACGATGTCTCCGAGGGTCAAAAGCTCGTGAAAGAGGTCTACGAGGCATTGAGATCGAGTCCTCAATGGAAT
GAGATTTTATTTATCATAACGTACGACGAGCATGGTGGATTTTACGACCATGTACCTACTCCAGTCGACGGAGTTCCTAA
TCCGGATGGTATCTTGGGACCTCCACCATATAATTTTGAGTTTAACCGGCTCGGTGTTAGGGTTCCGACTTTCTTCATCT
CTCCTTGGATTGAGCCTGGCACAGGTGAACATAATTACTAGTCATAGGCATTAATCAAATTTAGTGGTCTTATATTTTCT
AATCAAGATATTAATGTTTAAATCAAAGTAAATGACAATT
>AT3G03550.1 | chr3:847391-850390 REVERSE LENGTH=3000
GTTATAAAAAAAAAATAAAAAAATAGGGAATTTGAAATTATTTTTAAAAATATCAAAAAAGTGCTGATTGGCTTTTTTAA
AAAAATCTATATTTTAGTTTTGGTAATCTTATTATAACAATCAGAATCATTGTAAACCATTTGAGAAACAGAGCAATCAA
AGAGTTTTGAATTTACCGCCCAAATATTCTTACGTATTTTTTTTACTTATAATTAATCTACATGTTCTTTTTCTTTTCTA
GTGATGCCACTTCCTAGAAAATACCAGTTATGGTAAGTTTAGCTATATGTCACCACAATGACACCATGCAATTTTACGAC
ATCCATATTAATTGTTAAGCTTAATATATATACAAAACGATGATATTTGCAAGGGATTTGGTGACCAATAGATGCACTCT
AATTATACACGAGATCCTAAAATTGCAAGATACGAGAGAGGGAAATAAGTCAAGTATGAGATTAATCTATGCGCCTAAAA
CAAGTTTTTTTATTGCATGGGATCCAGGGCCGGCCTCATGACATGATCGATCACATCAGCCTGAGATCGCTGATGTTTAC
TTGATCAATAAAAGACGGCTATTGTTTATATTCCGAATTTTCATATGCATTGATAAAGATTATTAACGTAAAACATATAT
GCATATTTTAAACTTTGTGTGGTTTGTTTAGTTTTAATATACATTTTTTTGCTAATATCCAAGGCTAGAGCACTGAATTC
TTTCTACATGTGAATATTGTGTCGGTAAGCCTTTTGAATAATTCACAATCCTTAGAAGATTTCCTCAAAAACAATGTTCA
ATTTTGAGAGAATATAATGAATTTTCAATTTTACAAAAATTAACTTGAAAGATCTTTTTTCCTTCTTCCTAATTTATAAT
TCGTAAATAATTACATCATTTTTTGTGCTTTCTTCTGCTCGATGAATAGATGACTAATAAATGTTAGAGAGCAAAGCTGA
ATAGGAGAATTATGTACATCTTATGTGCATCTTAATTTTAAACATGGTGTTGTGTTGGAAAACATTAGAGACATCGTTAC
GTTGATTATGTAGATATTTGTTATGAATGCTCTTCTAAGTGGTTGTGTAATGTATATAAATTATCACATCCACCTACCTC
CTAGGAACCTTTTTGACGTGGAACTTGAAGATCCTAGTTTGAAGAATTTTGAGTTTCTACTGCCGACACAAAGATAAATT
AGCCATTGTCGAAGTCGCAGAAAAGACCATAGAAAAGGCTGTTAGGGATATGCAACCTCATTTACTGCAGATTATAGTCC
AATGGTATATGAGAGGTATCATAGAGTCTTGTGAAGAAGATGAAGAAGATTTTAGTTGAGGGATGTTCTGTCTGATTTTT
ATTGCATTTTGGATATAGATAATCAACCGATTGATCTCTTGTTGTTAACCAAGGTCTTTTCCTTCATAAATGTTTTGGCC
CATGTTCTTCTAGTCTATGTTTGTGGGAGTGGGATGGGATGGGTAATATACGTTGCTATTAGATGTCCTCAATTATGCTC
TGAGAATCGAAAAGGTATTTTCATTGTCATCCAAAATCATAAATTCATATTTTGCTGCTTCATTAAACTGTGTCCTGAAA
AATACATCTATGCAATTTATTCTCTTATACAGACAATGCAGAAATATGGTGAATTTCCATTAGACTATAAAGGTAATATT
ACTTCTGCTTCTACTTAGAAAAGCACAGCAAAATTGGTACCATAGTCCAAAATGTGTGAAATAGTTTTCAGTAAAATGTA
TTTATAGTAATTTTTGGGGTAAAATGTTAAGTATTTTATAGGGATTTGATGAGGTATTCTTCAATTGTCCAGATTTGTAT
AGACTCAAAATGTGAGAGAACGAAAAATATCCATAACTAATAAGCATATGATGCTTATAATTTTGATTTACTTCTAACTT
TAAATGGGGCACTTTACTTGACGTGATACCAATTCAAAGGACAATAAGCATGCATGATGCGTATTTCTTATTTGCTTTTT
ACTTGTAAATATCTATCTCTTCAATTTGTCAAGCACTATAAACCCACGATCTTCTCAAACTTTCATCAATAATTCAATTG
GAAAACAAATAGAATGGCCGAGACGAAAAAAGGCTCAGAATCGTATCCGATCAAAACCATCGTCGTTTTGGTTCAAGAGA
ATCGTTCTTTCGACCACACACTTGGCTGGTTCAAAGAGCTAAACCGGGAAATTGACGGAGTCATGAAATCGGACCAGAAA
TTCAACCCGGGTTTTTCCTCTGACCTAAATTCCCACAACGTCGTCTTTGGCGACCAGTCTCAGTACGTTGACCCGAATCC
AGGTCACTCCATTCGGGATATTTACGAACAAGTGTTCGGTAAACCATGGGATTCGGGTCACCCGGACCCAAACCCGGGTC
CAGCTACAATGTCCGGATTTGCCCAAAACGCCGAGCGAAAGATGAAAGGGATGTCTTCTGCGGTTATGAACGGATTTAAA
CCGGACGCTTTGCCGGTTTACAAGGAATTGGTTCAAAATTTCGCTATATGTGATAGGTGAGACCGTTTGACCTGTATAAA
TTACATCTGTATAACGGTTCGGTTCATCCAACTAAAACCGAATTGGAAATTGGTTGTCTAGCAAAATCCCGGTTTATAGC
AAATTTCATGTATTGGACAGGTGGTTTGCGTCGGTTCCGGGTGCAACACAGCCAAACCGATTGTTTATACATTCGGCAAC
ATCACACGGAACAACGAACAACGAGAGGAAATTACTGATCGAAGGTTTTCCACAAAAGACGATATTCGAGTCACTCGATG
AAGCTGGTTTTACCTTTGGGATTTATTACCAATGTTTTCCTACTACTCTCTTTTATAGGTATCTTAATCTTTTACGAGTT
GCAAAAGATTTTAGTATTATATACTGCTTTGCGATATTAATCTTTATTAGTATTCTTTTGTGTTTGGTTTTTCAGGAATT
TGAGAAAACTCAAGTATTTGACACGTTTCCACGACTACGG
>AT3G03560.1 | chr3:850153-853152 REVERSE LENGTH=3000
AAGTTAGTGATGACTACACACTACAGAACAGATCCATCCTCGAGACCTTCAAATTTAAGTTTAATAAAATGGGGTCTGCG
ATTTCTATTTTTATAATTGAGTAATAATTGTTATCGCTATAGTTTTTGTATTATTATTTTTTGTCGTTTAGGTTCTATGT
TTTTCTGAACAACAAAAATAAATCTTATTGTAATAGACTGTAACATTCACTCTGTACTGAATCTTCTTTTTTCTTTTTAA
ATAATACTGGGAAATACTATTTACAATGAGTGCACAACGAATTAAAAAGCAACTGCAAATTAAAAAAAAAAAATATCTGT
CAAATATTTTTGTAAAATTTTAAGAAAATATTTAATATAACAATTAACAAATAACAATATTCTCCCAAACAAAGCTAAAA
CAAAAGAAATAAAATAAAAGCAAAGAATAGACACTTGAATCAGTAAAATAATTAGATTTGGTTAGACATCAAGCTAAAGA
GGTTTTGTTCCAAAACATGAGATAACAGACAGTAAAATACATCTAACTTTATAGCCAGTTGGCATAACAACAATAACAAC
AACAAAAGGGGGAACAACTTTAGGCATGTGCAAATAGATGTGTAATCAATCATTTACGTCATATGACATATATAATTGGG
TTTTACAGTTTATCTTTGAGCCCACAAGATAATTTCATTAAATCAGCTTAACGATTATGATTAGTAGCCTATTATTATCA
TTTGTGTAATTGTTTTTTAATCACACTTTACAGATATATACGATCTCGTAGCCTATTGTTAGCATTTGTATAATTGTTTT
TAATCACACTTTATTATTATTATTTTCAACTTCTACATGTAAATATGTTATTTTGTACGTAGGGCATATGGTTGGCGAGT
TCACATCAATCGTCCCTTGAACAACTATTAAAATTTTGTATTATAGTTGTCATAAATATGTAAACTAATATAAAACTGTA
TGTATTCGAATCATAGCAATGATTTTTTTGGAAAATCATTACTTTGATTACAAAACAAAAATGAAAAATCGTATAACGTG
AATGTTATACTACTGTAGTTGAAATGAAATGAAAATATTCTTCTTCCATGTAGGTAGTCGGTAAATTGTACTGTATTTCT
GACCACAACTTTAATAGATACGTCGAGGAGTAAATTTGTCATCCACGTGGCCCATGTTATAGTATTCCACCTTCGTCAAC
ACTTCACCAACCATTTTTTTATGCCTTGAAATAGACTAAACCCTCTCTCTCTTTTTATTTCGTCAACACTAAAACACTTC
TTATGTTACGTTCTCATTTCTCAAAATAAAATCAAAAAAAAAAAAAATGAACTCCATTTATTTTACTAATGTATTAATTT
ATCTTTAAAAAAAATGGAAGCATAAAGAGAAAGCTAAAGAATAAAAATGAATAAAGCAAATTCTACACCTTTATTCATAC
TAGAAATAAAAATTTGATAAAGTAGAACATTCACTATAAACATCATTCAATTAGTATTAACACCATCATGCAAAAGCTTT
CATGAACATATATATTTATTCATTATCTCCTCTAATAATACCAATTAACTCGAAATAAAAAAATAGACACTTACCAGACA
AAAGCAGAGCCCAAAGAAAAAGGAGAGAGACACTTGACACCTCCATCTTCTTCCTTGCTCTCTCTCTCTATCTTTCTCCA
ACAATCAAATAATGGGTTCAACAGGAAACCCTAATCCATGGGGTACAACATACGATTCATACAGAGACTGTTCTCAAGGA
GTATGCAGTGTCTATTGCCCTCAATGGTGTTACGTCATCTTCCCTCCTCCTCCTTCCTTCTATCTCGACGACGAAGACGA
CTCTTCCTCCTCTGATTTCTCTCCTCTCCTCATCGCTCTCATCGGAATCCTCGCTAGCGCCTTCATCCTCGTCAGCTACT
ACACTCTCATCTCCAAATACTGCCACCGCCGTCGCCACAACTCCTCCTCTACCTCCGCCGCAGCTATAAACAGAATCTCA
TCAGATTACACCTGGCAAGGAACCAACAACAACAACAACAACGGAGCTACGAATCCGAATCAAACGATTGGTGGTGGTGG
TGGCGATGGACTCGATGAATCTCTGATTAAATCGATAACTGTTTACAAATACAGAAAGATGGATGGATTTGTTGAATCTT
CAGATTGCTCTGTTTGTTTAAGCGAGTTTCAAGAGAACGAGAGCTTGAGATTGTTACCTAAATGCAACCACGCGTTTCAC
GTTCCTTGTATTGATACTTGGTTGAAATCTCACTCTAATTGTCCTCTCTGCCGCGCCTTCATCGTCACTTCCTCCGCCGT
TGAGATCGTCGATTTAACCAATCAACAGATCGTTACGGAGAACAACTCGATTTCGACCGGAGATGATTCCGTCGTTGTCG
TTAACTTAGATCTGGAAAATTCTAGATCTCGGAATGAGACGGTTAATGAAGGATCGACGCCGAAACCACCGGAGATGCAG
GATTCAAGAGACGGAGAAGAGCGGAGATCGGCGTCGTTAAACTCAGGCGGCGGTGTGGTATCGATCGCAGATATACTAAG
GGAGATTGAAGACGACGAAGAATCAGCGGGTGTAGGAACTTCTCGGTGGGTAGAAGAAGGGGAAGGAGAGAAGACGCCTC
CGCCGTCAGGATCGGCGGCGAATCAAACAAACGGAATTTCGAATTTTCTGGTTCGGAGTTCAATGGCGGCGATGAAGAGA
TCTGGTTACGATAGAGCAAAAAATTACCGTTTACCGAAATAAGTTATAAAAAAAAAATAAAAAAATAGGGAATTTGAAAT
TATTTTTAAAAATATCAAAAAAGTGCTGATTGGCTTTTTTAAAAAAATCTATATTTTAGTTTTGGTAATCTTATTATAAC
AATCAGAATCATTGTAAACCATTTGAGAAACAGAGCAATCAAAGAGTTTTGAATTTACCGCCCAAATATTCTTACGTATT
TTTTTTACTTATAATTAATCTACATGTTCTTTTTCTTTTC
>AT3G03570.1 | chr3:860106-863105 FORWARD LENGTH=3000
GAAGCTTACCTCTGCGACGATAAGAGCTTCGGTCTGAAATATTCTTGTTCAAATCGGGAATCTCGATTTGGTTTCCCGGT
AAGGTATACTATTATTAGATTTGGAGAATGCTTCTTCCATGTCATTGGAGCATTATGACTGAACATCTTTTGAGATTAAT
GGTGCAAGATCATTTTGGTGTGAACAAAGTAAGTGTTTGATGCAGAACATGTCATCGACTCTGATGTATCTTCATTTTGA
AAAAGGATTCGTTTTGGGTTTTGTATATTGATCAACTTTTACAGTCTAATGGAAATTCACCATCTTCTGTAATTCGATCG
AGAAAATAAGAGGTTCACCACTGTTGATTGCGTTGTCGGTATAAGAGAATAAATTGCGTAGACAGTTTAACGAAGCAGCA
AAATATGATTCATGATTTTGGATGATAATAAATCACTTTTCAATTCTCACAGCATTATTGAGGGCCATGGAAAATTTTCA
GAGCTTGTTCAAGATATTTCGTAATCGTTCTCTTCTTCTACTATTTTCTTTGTATATTTTCAGTCTAATTTTCGCAAATC
CATGCTCTAAATTACATCAAATAAACTATTCACCACCGATCTTTGCAGCTACAAGTGCCGTCTTTGAAGAGATGGAATCG
ATTAGCATCCCGCACTAATATCTCACGTCCCACAATCTTCGATATCAGCTTCGTGACTTCATGACAGTCACCACAAACAC
GAAGGTTCTTCATCACCTGCAATGGAGTCCCTGGTTCTGTGTTCAACAGTCCAAACGCAATAGCAAGTCTCTCGCTGTGC
CCACAGATTAAACGTCTCTTCTCTTCTTCTTCCTCTAGATTCTGTGACACTTCCCTTGGATCGGGAATGTAGCCTTCTTT
AGCCATCAGACTGTAAAGTATCTCCAGTGACTTGTAGATGGCTTCTGACTGAGGAGCTGAATCATCTCCTGAGCTGAACA
CGTGAACGTTTTTACCGACTTCGATCCAGCTATATCCAGGATTCTTCGTGATGTGTTTATCTTTCAAGGATTTGCGGATT
AGACTCACTTTGTCCCATTTTCTCAAGGCTGCATATGCGTTTGATGCTAGAATCGAGTAACCTGGATCATCCGGGTTCAG
TTCAATGATCCTCCTAGATACTCTTTCAGCAGTCTCCATGTCCCCACTTGTTCGACAAGCTCTTAGCACAGATGCCCATA
TGCTTGCATCTGGTTTTATCGGCATTGCTTGGATAAATTCTTCGGCTTTTGAAATCTTCTGTGACCGGGACAGCAAATCG
ACCACACAAGCATAATGTTCAATCATCGGGTCAATTTTGTAGTGAGTTTTCATCTTCTCAAAGCAAGCCAAGCCTTCGTC
TACCAAACCAGAGTGGCTGCAAGCATATATGATGGCAATGAAGACAACACTATCGGGAACAATACCGGATTTTTCCATAT
CCGCAAAAGTTTCAAGAGCTTTCTCACCTTCGCCATACATTCCATATGCATAGATCATTCCTGTCCATGTCACAACATCT
CTTCTACTCATACGTTCAAAGACTCTAGACGAATTCTCCAAACAACCACATTTTGAGTACATTTCAATTAGTGCATTCCC
TATTTGCAACTCTGATTCATATCCAAACCTCAACAGACAACAATGGATCTCCTTGCCTAGTCGTTTTGCAGCAAGTGAAG
CACACATAGGCAATGTAACTAAGAAAGTAGCCATATCAGGCACCACTTCGCTCTTCCTCATTTGAGTAGTTACCTGCAAA
CCGGTTGCGAAATCCCCAAAACGAACACATGCTGAAATAACCGTGTTCCATGTTACCGTATCCCCAGTTCCCATACTACT
GAATATCTTCAAGGAATCTCCTACTTCCCCGCACTTCGCATACATATCAATCAAAGCATTACTAACAGAAAGATCGATAC
AAATTCCAGATTTTATCCCATTTGAGTGTAGCCCTTTCCCAAATTTCAAGTCTGCTAGACGTGTGGAGACAGATATAAGC
ATCAAATAAGTGATGTGATCCGCCTGCTCTTCCATGATCATCATCATCTTGAAGAGTTTCATGGCTTCCATAAGATCTCC
GCTTTGTATATATCCACTGATTATCGAGTTCCACGAAACAGTATCCTTGCATTCCATGCTGTTGAAAACATCTCTTGCGG
TGATCATGTCACCACACTTTGCATACACGTCAATTAGAATGTTTCTAACAGTAGATTCAAGAACAAATCCAGCTTTCAAC
ATATAGTTGTAAATGTACTTTGCCAAGCTCAAGTCCCGTAAGTGTCCGCAGGCACGGAGAACAGAACTAACTGTTAAGAG
ATCAGGCTTGAACTGATCCAAGTTTTCCAAAAACATCCTCACGGATTCTTCAACCATCTCTAACTTGAGATATCCGCAGA
TCATAGTATTGTAACTAACAGAATCTCGAACATCCATCTCATCAAAAACTCGTCTTGCATCCGTTGGTCTGCGAAATTTC
AAGTACATTGCAACTAGTCCATTGTTAACCACCACAACGGAATTAACACCTGACTTCAGAGCAAAACCATGAAGTCCCTG
TCCTTGTTTGACAACCAGCAAATTCCCAAATGCAGGCAAAACACTTGAAACCGTGAAGGAATCTGGTACAATCCACGAAT
TCTTCAACTCATGATAAATTTCCAAAGCTTCCTCATAGTAACCATGGGAACTATACCCAGAAATCAAACTGTTCCAGGAC
ACGAGATCTCTCACAGGCATTTCGTCGAACACTTGTCGTGCTCTAGTTAACAATCCCATTCTCGAATACATATCCACAAG
TGCATTACCTACAAATAAATCCGATTCAAAACCCATATCCAATATCTGTTCATAAACCAAATCTCCCATCTCCGCATCGA
ACAATCCCGCGCAGGCTTTGATAACCGAAGGAAACGTGTACTTATCAGGAGAAACCTTGGATTCCCGGAGTTTCCCGTAA
AACTCGAGGGCTTCAGGGAACAAACCATTCTTAGAAAAAG
>AT3G03580.1 | chr3:857695-860694 REVERSE LENGTH=3000
ATAGTTTATTTGATGTAATTTAGAGCATGGATTTGCGAAAATTAGACTGAAAATATACAAAGAAAATAGTAGAAGAAGAG
AACGATTACGAAATATCTTGAACAAGCTCTGAAAATTTTCCATGGCCCTCAATAATGCTGTGAGAATTGAAAAGTGATTT
ATTATCATCCAAAATCATGAATCATATTTTGCTGCTTCGTTAAACTGTCTACGCAATTTATTCTCTTATACCGACAACGC
AATCAACAGTGGTGAACCTCTTATTTTCTCGATCGAATTACAGAAGATGGTGAATTTCCATTAGACTGTAAAAGTTGATC
AATATACAAAACCCAAAACGAATCCTTTTTCAAAATGAAGATACATCAGAGTCGATGACATGTTCTGCATCAAACACTTA
CTTTGTTCACACCAAAATGATCTTGCACCATTAATCTCAAAAGATGTTCAGTCATAATGCTCCAATGACATGGAAGAAGC
ATTCTCCAAATCTAATAATAGTATACCTTACCGGGAAACCAAATCGAGATTCCCGATTTGAACAAGAATATTTCAGACCG
AAGCTCTTATCGTCGCAGAGGTAAGCTTCTTAGAAGCTTTCGAGCATTGTGATATCTTGAGGTATAGTAAATTTACTTGT
AGCACCAAATACATTGGCCATCTGAAACACAGCGGATTGAACAGCAGGAGCAGTTGGTAATAGCGATTCTGGGAGAGACG
GACAGCACTCTGGCTGATTTTGTTTGTTATTGAAGACTGGAGTGTACAGTGCCAAGACAGCCCGGCAGAATATGAATCTG
CAGATAAGGGAGACAAAGTCCAAACCGCAGATATATAAGACAAAAAAGTTCAGAGATTTCGACAATCGTTGATAGATAAA
ACCAACAATATTTATGGTTCCTCGTTCCTACACAATCTATGTCCAAATAAGAACCTCCAATCGTCTAATGTTCCATTAGA
TCAAGTTGGCTACAGTTTTAGACTTTTAGAAGATCCCGAAGGTGTCTTAGAACTTGGAAGAAAAACTTATACCTTAGGAG
TAGTCGTCTCAAGAAGGGATCTTTTAGTATCTGTGACCAAACAGGGTGAAGGGTATCTGATGTTGCCAATGTCGAAGCCC
ATTCGTTCATAGACGAGGAAAGAAGCTTCTCGGCCTTAGTAAAAATATCCTAACACATGATGGTAGTCAGCACGCAAACA
AAAGAAGTGAAGAGAAAGAAGTATCAAGCAAGTGATGAAGCTTTATCTCTACCTACCGTTTCCATATCAGAGGCGGAAAT
CTCACTTAACAAGCAAAACGCTTGGACTGGTGACGTGAGAAAAATGGTGAAAAGGCTACCACTAGGTTGACGAGAGAAAT
CAGCAGAGATAAGCGGAGGAGTATGTGATGGAGACAGAAGTAACGCGGCTGGTTCTCCTTTCTCCGCTCCACAAATATTC
TTCACAGTTCAAGGAAAGAAATATTCATATCTTCTCAATTTACTAAACATAGGTATCAAATGAATTTTAACATAAGAATG
ATGGAATCAGGTGTACTTACTTTAAAAACTGTGCTGCTATCACTGTCAATGATTATGAAAAGAGGTTTCCTTGTAAATGG
AACTAAATCAGAGGGATATATGTAGCTTGATCCTGAGGGAAAGACAGTTCAGAGAGACTTCAGGAAATAGCAAATTCTAG
ATAAACTATAATGACAAAAGTATATGTTGCCATTAGTTGTTTATGAATGTCTGGAAATTTCGGTGTTGTTTTCCTTCAGA
TGTGAAACATATTTAGTTGGATTATTTACAGAGGTCCAATTTTAACAAAGATTTTTCTCTTACAAGTATCCTCCCTCTGC
CCTCTAGAAGATAACAAGGTTTGATACTACTTAGTGGATCCTATCTCTACATGCATATAGCCAAATATGATAGTCTTAGA
TGGATTTTTACATAAAAGTTTCAAGAACTCTAGAGTGGATACCTGTGAGCCCATGACTGCCAAAAGACAAACCACATGGG
GTACTGACTGCGTCCTCACTGATTTGCCTCAAAGACTGACCAGATGGCGTAATTTGAAGTGATGGTTCTGTCTCTTGTTT
GATTGTGTGAGATTCAAAGTCTCTCAAGATATTCTCCTCAACACTGGTTGCACTTCTAGCACTCAAGGGAGATGATGAAA
TCTGTCCAATCTTGCCTGAATAAAAATGTAAATGTTTGAAGCGAAGGAACTCAATATTCCAAAGAGAAGAAGCATAATAC
CAGACTTAAACTACACACATTACCAGAAGCAGACAGATATAATAAAAGAATGCCATGAGAAGGAAGCTCCTCACAAATGG
TGGCCAAAACCTACCAAATAAAAACAGGGTTAACAGAATGAAGTTCCATAGAGCCAATAATTCCAGTTAGACAAGTAAAA
AACCAAAAATCGACTTACAGCCAAAAAATGTGTTATGGATGGACGATAAAGGACAGCTTTGCGAGGGTTAGGTGGCAAAG
TAGGATCATTCATGCTCTGGGAGTTAATACGAGCAACTCCAACGGGAGCATTCTGACCCATTTTAGCACCAGTTGATTGA
TATAGTGAACCACTCGGTTCCCACTCTAAGCATTGAAGCATCCTAAAAGAATCGAGCGTGAGCTCCGAATACTTGACCTG
GTGGAAATCATACAGCAAGTTTTCAAATTTCAGAGGGTAAGATATTAAATATGCGTTCATACTAAACATGAACAAGTAAA
AAATTACCTCGTTACAGTAATAACTGCTCAAGATAGCATCCGTCAACCTTAAAGACCTACTTGCACGCGGAGTACCAGCA
TCCAGATTAGGATCCAATACAAGACTGTATCTTAGAGGTCTAATGTTCATGAATGCAGTGTCCGATTTCAGAAATCTAAC
TATTTCCTGCGCCACCACCTTCCATTCCTTAAAATCGGTTTCCTGATAACATGAAAAGTTGTTTATGTAACACCGAAAAA
AAAAAAATAGATAGAGACGGGATCTCTTGTAAGGCAGGCA
>AT3G03590.1 | chr3:862341-865340 REVERSE LENGTH=3000
CCAAATAACTAGCTTAGTTTGGAAACTCCTGACGATTTGGTTTTTTAGTTAGCTCTTTCAAGTGATCTTATCTTGTTAAT
GTTGTCAATATCTTTTAACTCTTCTCGTTCCTGTTACCAAACATGGTTTTTGACTAATGAAGAAATGTTTTGGCATAAGT
TCTAAACTCTTAGTGTTTTCTGGGAACTTGAATTTAATACGCATGTGGCTGCTCGAGCCATGTTTTAAGATTTGCAAACT
TTGTCAAGAAACAGAGTAAGTAAACAATACAAGCTTATTTTGAATGAAACTAGACAATTTTCCTAGCATATAACCTCAAT
ATGTTAAAGAAGATGAAAGGTTTGAGTCCATAAAGAAACAAGAACAGAGTAACTTTTCTAGATATACACAAACAATTTCT
TTCTTCATAGATTATAGGATATCTTTTACATCTTTGATTGTGAATTGAAATCTGATGGTATACAGATACACAAATGCAGT
CAGAGCTCAAGCTTTAAAGCTTGTTTCCAAACACAACGCCATCTTTTTGACAAAACACTTGTAGCCACAACCTCTTTGAT
CGGAAGGGGTGACAAAATCTTCACCAGTAAATCGTCAGGCAAATCAGTGATATTTTTCGTTCCTTCATGTCTGTTGTTGA
GATTTTCCATCGCAGAAGAAAGAAGAAAAGCCAAAAAAGTTTTTTTTGTTCCTTTCCTTCTATGTCAAGGAAAAGGCAAG
TAAGCTCCTCTGTTTCGCTCTAAACCCTAATTTCGACTAATTATCCCAAGACTTTATCGATTATCGAATTTATATTCTCT
TTTTTATCAACGATGAACTTTATTATATTAGCCTATTAGCATCTTATCAATTCAATTTAAACCCATATTTAGTTTGAAGA
ATAAACATTAAGTTGACCAAAGAAGTTTTGGAAGTTTATTAATTAGAGGATTTAAAATTTAGTTAAAAATCTAACAAAAA
TCTTATGTTATTAAATCATCAATTTAAATTTCCTGACAAAATCTTGTATTATTGCTTTAATGTTTTACAAATACTAGTTT
AAATTTAGTGATATTCAATAAATTTCTTTATTGGATTTTAAAATTATTAAATTTTTTTTATTGAACCTTAACATATTTGA
AAGTGTTTAAAATTGAAAATACAAAGGCTCAAATACAGCTACCTTGTTATTTTGAAATTAAATACATTTGTTTGATTTTA
AAATCGTGAGAATTTCCAAATAGTGCATGGATTATCAATCAAATCAATTTTAATATTGCAAGTTAAGTTAGAAAATGATG
CGTTCTTACTTGATTTCTATCGAGAATTGTTGTATTTCGGTAAATTTATCTAGCTAGTGGCTTGTTATTGCATATGTATA
AAACATGATAGATAGCTAGTTCCAAACTTGACATAGTAAGTAATTTAGATATATTTACCTCTCATCTTTCTCTTTATAAT
CACCCATTCTCATAAGTCCATCGGAAATCCATCGATTGATTCAAGAGTCGGAAGAATCCTCTCTCTAGTAAACAGATTCA
AAAGGTGAAAATCTAGGTTATGGTCTAACAGAAGAAACCATCTACCGGAACTCGCCAAACAACGACTCGTAGCCATATCA
ATCCCGAGATCTCTTAATGTGTAACAACTATTGTCACGAGGATCGAACAACTTACATGATGAATCATTGTTGCTGTTTTT
CGAATATTTGTATGGAATCGTGATGATCCATGGAGTTGTTGTTATGCATGATTTCGAAGCCGAATACCATTCTGAAGAAA
CGCATCTGGCTCTATGAAAATCAGCAAAGCTCAAGCGTTGCAAGATCGACATAACCAGGTCTAACAAAAGTGTCGGCTGC
TTTGAATCGTCGTTGCATGTTTTTTCGTGGAAAAGAAATAAGTTTCTCGGTTTAAACCGGGTTATTCCGGTTTGAATATT
TGTTTTGTTCTGTTTTGAATAATTAATTCGATGGAAACTAAAACAATGAAGAAGAGGTAAAACTCTACAATGGCGAAATG
CAGACTAGAGTGTCATCACCTTTCATCTCTAGAGCTCTTTCGTCGTCATCTAACCTCAATGAGCTTCGTCGAATTCACGC
CCTTGTGATCTCTCTTGGTCTTGACAGCTCCGACTTCTTCTCCGGTAAGCTTATCGACAAGTACTCTCACTTTCGTGAAC
CCGCCTCTTCCCTCTCTGTTTTCCGACGAGTTTCTCCGGCCAAAAATGTTTACCTCTGGAATTCAATCATCAGAGCTTTT
TCTAAGAATGGTTTGTTCCCTGAAGCCCTCGAGTTTTACGGGAAACTCCGGGAATCCAAGGTTTCTCCTGATAAGTACAC
GTTTCCTTCGGTTATCAAAGCCTGCGCGGGATTGTTCGATGCGGAGATGGGAGATTTGGTTTATGAACAGATATTGGATA
TGGGTTTTGAATCGGATTTATTTGTAGGTAATGCACTTGTGGATATGTATTCGAGAATGGGATTGTTAACTAGAGCACGA
CAAGTGTTCGACGAAATGCCTGTGAGAGATCTCGTGTCCTGGAACAGTTTGATTTCTGGGTATAGTTCCCATGGTTACTA
TGAGGAAGCTTTGGAAATTTATCATGAGTTGAAGAATTCGTGGATTGTACCAGATTCCTTCACGGTTTCAAGTGTTTTGC
CTGCATTTGGGAATTTGCTGGTTGTCAAACAAGGACAGGGACTTCATGGTTTTGCTCTGAAGTCAGGTGTTAATTCCGTT
GTGGTGGTTAACAATGGACTAGTTGCAATGTACTTGAAATTTCGCAGACCAACGGATGCAAGACGAGTTTTTGATGAGAT
GGATGTTCGAGATTCTGTTAGTTACAATACTATGATCTGCGGATATCTCAAGTTAGAGATGGTTGAAGAATCCGTGAGGA
TGTTTTTGGAAAACTTGGATCAGTTCAAGCCTGATCTCTTAACAGTTAGTTCTGTTCTCCGTGCCTGCGGACACTTACGG
GACTTGAGCTTGGCAAAGTACATTTACAACTATATGTTGA
>AT3G03600.1 | chr3:864847-867846 REVERSE LENGTH=3000
TTTTGATATTTGCAACAAAAGTATGAAACTTTACAGTTGTTTTTCTGAGTCTGGAATAATTGTTCTTCAGAATTGTGGTT
ACTTCAACTTTGAAATTCTGGGAGTTTTTTACACATGGATGATTTTGTTTCTCTGATGGATATTTCTGTATAAGATTGTT
GAGTTCTAGTGTTCTACATCTTGATAACTGCCTTGTCTTTTCCTTGCACAACTCATTTTTTGGAAATGCTTTAGACATTG
TATATGGTAATCGTTACTTCACAAGTTTTGGAATGAGCTATTTACAAGTAACTGTCTGGGATAACTTTGAATGTCTCTTA
AGACAATTCTATGGTCTTTACTTGAATTTTAGTCGAGTTTCTGTCATGTTCCTGATTTTTTGGGGCATCTCTGGTCATAC
CTCTTGAAGTTGTACTTATCCTCGGTAGAGTTTGTTGCTAATCTTAGTGGTTTGATCGGCTTGGTTTCCACTGCACGTGC
TACAGAGATTGTTAGTAAGAAGTAAGATCAAGCCATGTTAGTCTCCATCTATCATCCTCCGGGACTAAGAAAATTTGCAT
GTAAAGCTCTTGGAACTAACTTAGACTTTTCAAGATGGTCAAGTTTGATTCTCTCTTCTGGTCTTCTCACTTGTGGAATA
GTTGCGATGTCGTTGTGCTTCAGAGATTTTCTCGATGGAACAAACCGACGTTGTTTAAGCTCTCTTAACTCAGTTACCAT
CCTCTCCAAGAATTATCATTGTTAGCTTTTGGTTTTCTCCTTATTATTGTCACTATAGCTTGTCAACAATACCTTATTAG
TTATTACCTTACCTCGACAGAATCAAAGCATCTTCCTCAGTCATATCATAACCCTTTCTTTATCTCTGAGCAATTTTATC
ATTACAAATATCTTCGTAATGTATTAATCAATAGAAAGAGAAGCAGCCATGAATTTTGTCGAAGCTATTACAAAGGATAT
GAAAATGATTCCATGGCTGGACTGTTGAGAAAGTTGGAAACTTTCGCATCTTAATCCTTGAAAGTTGAAAGCTTTAGTGT
CAAAAGACAAGTTTCATATCTCAAACGTCGTCACGTGGCAGAGTCAAAGGTCAAACCTTTTTCTCCCAAAAACTTTCCTA
AATTCTCCAAAATCACACTCTCAGCGAAGGAGAAGAAAAAACTAGATTGGCGAGAAAATGTCTTCCGTTGCAGCTATGGT
TTTCAGAGGAGCTAGATCGCTTCTAGCTCCTGCTTCTCGAGCCACCTCTTCTTTGGTTTCAGCTGGATCCACTAAGAAAC
CCGCGGCGAAACCAAAGGCCAAGGCTAAGCCTAAGCCAAAGGCGAAATCAGACTCTCCGGCAAAGAAGACACCGAGGTCT
ACCGGAATCTTTAAGGTGACTCCTGTGTCTCCAGTTCTCGCTCAGTTCCTTGGTACCGGTGAAACATCACGTACCGACGC
CATCAAGGGGATTTGGACCTACATCAAGTCCCACGATCTTCAGGTTCATAGTCTCTTTGCATTTTGTTGTAAATTTTGAG
TATAGCATCATAATCTCTAAATTGGTAGGTAGATTCTCTAGTTTCTGATGATATAGGTCTTGCATGTAGACGACATTTGC
CGGAAAAATTAGGTGGTACTTTGCTATATTTTTCATGGTCTCTTGAATCACATTAACTTGCTTGATGATGAACATAGTTG
AAAAGATTGTTAGTTTTGCTTTTCAGATTTGTGATATACAATTTCACTCTTCTTCAATTTTCTAATCCAAAAGATGTTAG
CTTTGTCTCTGGTTGTGGCTTCTTGTTCTGGTTATAATACTTTTACTTAGTCTCTTCTCTGAAAAATGAAGTTGCTTTGT
TTAGAGTCTTCACATTATCAACTTTGTCGACGAGATTTGCTGGATTTTTTTTTTTTTTTTTTTTGTGGTACTTTGCTATC
TGTTTCCTGGTCACTGGAGTTTTATCAACTTGAGTGTTGAATTTAGTTGAGAGGCTCGATGTGGTAATTACTCAAAAGAT
TCACATTTGCTATTCAGATTTGTGATCTTTTTCATCTTCTTCAATTCTCTAATCCAGCAGATGAATTCTTTAATATCTGG
TTGCAACTTGTTGTTCTGGTTAAAATAGTTCACTTCTAGAGTCTCTTCTCTAAATAATCCAAATGAAGTTGTTTTGCTTA
GAGTCTTTACATTTTCTATCTGCTTTGTTCTCCATTGTGATGATATGGTTTCAAGTCTCCAAAAACCGTTCTCTTTTGCC
TTTAAGAACACAGAAAGTAACCAGAAATACCAATATCTATCAGGCTAAAGTGCAATTGGAATGAGACGTTCTAATATCAA
GTTAGGGAATAGTATTTCTTTCTTAATTATGGTGCATTATGTGTTGGTTTTTGGTTGCAGAACCCAGCTGACAAGAGGGA
GATTTTCTGCGATGAGACACTGAAGCTAATCTTTGAAGGGAAAGACAAAGTTGGGTTTCTGGAGATTTCAAAACTCTTGT
CCCCGCACTTTGTGAAGACTGCTTGACCAAATAACTAGCTTAGTTTGGAAACTCCTGACGATTTGGTTTTTTAGTTAGCT
CTTTCAAGTGATCTTATCTTGTTAATGTTGTCAATATCTTTTAACTCTTCTCGTTCCTGTTACCAAACATGGTTTTTGAC
TAATGAAGAAATGTTTTGGCATAAGTTCTAAACTCTTAGTGTTTTCTGGGAACTTGAATTTAATACGCATGTGGCTGCTC
GAGCCATGTTTTAAGATTTGCAAACTTTGTCAAGAAACAGAGTAAGTAAACAATACAAGCTTATTTTGAATGAAACTAGA
CAATTTTCCTAGCATATAACCTCAATATGTTAAAGAAGATGAAAGGTTTGAGTCCATAAAGAAACAAGAACAGAGTAACT
TTTCTAGATATACACAAACAATTTCTTTCTTCATAGATTATAGGATATCTTTTACATCTTTGATTGTGAATTGAAATCTG
ATGGTATACAGATACACAAATGCAGTCAGAGCTCAAGCTT
>AT3G03610.4 | chr3:871688-874687 FORWARD LENGTH=3000
ATTGTTAAATTTCCTACAATTTCTATCTGTATTTAGATAATAATTATCTGAGAAATTCAGTGTAACAAATAATCAGTTTT
TGCTGAAATTGCTCGGCAAGTATAATTTCATCAGAAGATTTAATATCGACATAGAAAATCATATTAAATTCGAACCAAAA
AATCAAAAATCAAATATGAAAGAATTTATTAAAGAGGTTTTCCACGTGTGTAGTCTACATGTCTATGGCACCAATAACAT
CAGTCGGAACGTTAGAGAAAAGGTAAATTGAACCGAACAGTAACTTTTCTAACCGTTGTGAATTATTTAATTAGAAACTC
CCCATAATTAGCAAACGGTAACTTTTCTAACCGTTGTAAATTTAAATTTATTTAATACCAAATTTCCCAAAATTAGCAAA
CGATAACTTTTAAAAATATAATATTTTACCCGAACGGTAACTTATTCGACCGTTAGAAGTAATCTCTATATATACTACAC
CTTCGTCTTCCATCGTTCAGACATAAGAAAAATCTTCTTACTTACTCTAAAACTCTTTTGTTCGAAAGTCCAAATACTCT
CTGTTTTTACTCTTATGATATGTTCGACTACTCAAGTTTCTTCTCTCCCCTGTTTTCATTCCACAAGCTACTGAAAGACA
TCACCCTACAAGCCTATGAGGTAACGCTTTTGCTCTGATCCTTTTTGTTTACTTTTGCTTAAACTTCAATGCTTCCGACA
CCTTGCATATTTTTTTATGAAGTTTAAGAAAAAAAACATTTGAGATATGTATCTGATAGGTCACAAAATACTGATAAGAT
GGGGATTACAATTGTTGTTGTTTTCAATGATTTGCATGTGTTATGGGGATGGTAAAGAAGTTAACAAAATCAATTCTAAA
AACTGAGGTTCTGTTTTTTTTATAATGTTTTAATGAATTTCTCACCGTTCGTTGATTTGGTAGATTACATTAGAATTTTC
TCTTGAAAAAGGATAGTCAACAATAATTGATTTTGTCGCGTTGAATATTCATTTAATCATTTTGATCATACTCTCTTATC
TTAGTATTTTCTTTATTAAAATAAAATTCAGAATGGGCGATGCATGCCTGAAATGTATTTAGTTTCGGGAAAATTGTTTT
TGATTTTGTGAATTTGTATGATACTTACATGTTTAACTTGAACCAAAATTTCAGAAATGGATTGAAATGGATCATTAATC
TGATTTTGTCATTTTGCAGAGGTTTATGGGGAACACAAAATGAAAATGGAGACTGATCCGATCCGTCACATTCATATAAC
TTTAAAGGTGCTGGCTAGAGACTGAGTAATGATGATGGAGTTCACGAAGGGAGAATGTTACGGAATAGAGAAATCAAAAT
TTGAAGGTGCTAGACGGGTAATAATGATTTGAGTATAGGGATATTTACAAATGCTTGTAAGATGTGTGATGAGAGGATGT
ATGTGTAGTGTGTGTAAACGTATCATTGTATAGATGAGATAAATGTGCAAGTTGTGGATGGATGTGTAGGATGTGGATGG
TGTAGATGGATGTGGATGGTGTCGATGATGAATGTGTAGGATGTGGATGGTATATGTGAATGTAAAGGATGTGGATGGTG
TAGATGAATGTGTAGGAAGTGGATGGTGTAGATGATGAATGTGTAGGATGTGGATGCTAGTGAATGTAAAGGATGTGGAT
GGTGTAGATGAATGTATAGGAAGTGGATGGTGAAGATAAGTTTGTGGAAGGTATGTGGCTTGTGAAAATGATGTATACTA
GTCCTTTACGATAAGTAGCCAGTCATTTTAACGTCAGAGATATACGATAAATTTTACCCGAGTTATTTTCAGAATTATAT
TACTATCAAAGAGATTCAATTTTCCAGAGTTATTTAACCGAGAATAAACTAAAATACGAAAAAGGAAGAAAAAATATTTA
ACATAATCATTTAAAATAATTGCAATCCAATAAATTCAAGGATAAAAGATTAATCTCAAAAATCGATATATGTGTTAAGT
TCAATTTATGATGAAATAAGTAAAAATAAAATAAAGATAAAAGTAATTCAGTTCAAATCGAATCTCCCAAATGGAGAAAT
TTATTCCATGGTCAACAATGATCCGAAACCTCCTTGCGGTACATATAATAATTATTGTTGAAAATCAAAGTTTAGTTAGA
AACCATATAGCTACGAGACTACGAGAGATTAACGACGTATAATATCGAAACAGTTCTCACTTGCTCCTACTTTCTTCTCT
TATTATGGGATTCGACTCTTCATTAGATGGCTTCAGGCTCCACACTTTCATACGTTCACATGTCCTTTTAACCTACATTA
AATATTTTACGTTATATACTGTTTAGCAACAAATTCATTATTTCAAGGAATAAACAAGAAATTTCAATTTGCTACCTCTA
ATTCCCAGTCAGTTTTGTAAATTATATAACATAATATTATTGTTTGGATCGCAATTCCAGCCAACATTCCAGACCATAGT
CCCTGCAAATTTTAGACAATAGATGTCATTTATTATCATGTTTTAAAAAAAAAGAAAAAATTAGTTATATGTAAGAAAAT
GAAAAATAAAAAAACAAAAGGAACTAGTAGTACCTTAACACCAAGATGGAAAACATAAGTAAGGATGAGACCCAAAGGAA
TACCAATTGCATAATAAGAGGCTAAGTTCACAACTGCCACTATACTCTGCATCCCTGCCCCAACTGCTACACCTGTTTTA
TTATAACCATTTAAAGTTGTTAAACTTTGATTCAGTTATTGCTAAACCAAAATAAGATTCCTACTAAAGTAGAGAGAGGA
TGTATCATAAACCAAACAAATCAAAATACCGCAAAGTAAATACCAACAGATGAACATTCACATAGATAAGAAGAGGGTAT
AGAGATGTGTGACCTGAGAGTATAGGTTGTATGCTGTTGAGTAAGATTGAAACAGCAAGGATCACCGATAAATCATTCAC
TGCATCCGAAACCTCGTCGCTATTCGAAAACAAATAGGAA
>AT3G03610.1 | chr3:871688-874687 FORWARD LENGTH=3000
ATTGTTAAATTTCCTACAATTTCTATCTGTATTTAGATAATAATTATCTGAGAAATTCAGTGTAACAAATAATCAGTTTT
TGCTGAAATTGCTCGGCAAGTATAATTTCATCAGAAGATTTAATATCGACATAGAAAATCATATTAAATTCGAACCAAAA
AATCAAAAATCAAATATGAAAGAATTTATTAAAGAGGTTTTCCACGTGTGTAGTCTACATGTCTATGGCACCAATAACAT
CAGTCGGAACGTTAGAGAAAAGGTAAATTGAACCGAACAGTAACTTTTCTAACCGTTGTGAATTATTTAATTAGAAACTC
CCCATAATTAGCAAACGGTAACTTTTCTAACCGTTGTAAATTTAAATTTATTTAATACCAAATTTCCCAAAATTAGCAAA
CGATAACTTTTAAAAATATAATATTTTACCCGAACGGTAACTTATTCGACCGTTAGAAGTAATCTCTATATATACTACAC
CTTCGTCTTCCATCGTTCAGACATAAGAAAAATCTTCTTACTTACTCTAAAACTCTTTTGTTCGAAAGTCCAAATACTCT
CTGTTTTTACTCTTATGATATGTTCGACTACTCAAGTTTCTTCTCTCCCCTGTTTTCATTCCACAAGCTACTGAAAGACA
TCACCCTACAAGCCTATGAGGTAACGCTTTTGCTCTGATCCTTTTTGTTTACTTTTGCTTAAACTTCAATGCTTCCGACA
CCTTGCATATTTTTTTATGAAGTTTAAGAAAAAAAACATTTGAGATATGTATCTGATAGGTCACAAAATACTGATAAGAT
GGGGATTACAATTGTTGTTGTTTTCAATGATTTGCATGTGTTATGGGGATGGTAAAGAAGTTAACAAAATCAATTCTAAA
AACTGAGGTTCTGTTTTTTTTATAATGTTTTAATGAATTTCTCACCGTTCGTTGATTTGGTAGATTACATTAGAATTTTC
TCTTGAAAAAGGATAGTCAACAATAATTGATTTTGTCGCGTTGAATATTCATTTAATCATTTTGATCATACTCTCTTATC
TTAGTATTTTCTTTATTAAAATAAAATTCAGAATGGGCGATGCATGCCTGAAATGTATTTAGTTTCGGGAAAATTGTTTT
TGATTTTGTGAATTTGTATGATACTTACATGTTTAACTTGAACCAAAATTTCAGAAATGGATTGAAATGGATCATTAATC
TGATTTTGTCATTTTGCAGAGGTTTATGGGGAACACAAAATGAAAATGGAGACTGATCCGATCCGTCACATTCATATAAC
TTTAAAGGTGCTGGCTAGAGACTGAGTAATGATGATGGAGTTCACGAAGGGAGAATGTTACGGAATAGAGAAATCAAAAT
TTGAAGGTGCTAGACGGGTAATAATGATTTGAGTATAGGGATATTTACAAATGCTTGTAAGATGTGTGATGAGAGGATGT
ATGTGTAGTGTGTGTAAACGTATCATTGTATAGATGAGATAAATGTGCAAGTTGTGGATGGATGTGTAGGATGTGGATGG
TGTAGATGGATGTGGATGGTGTCGATGATGAATGTGTAGGATGTGGATGGTATATGTGAATGTAAAGGATGTGGATGGTG
TAGATGAATGTGTAGGAAGTGGATGGTGTAGATGATGAATGTGTAGGATGTGGATGCTAGTGAATGTAAAGGATGTGGAT
GGTGTAGATGAATGTATAGGAAGTGGATGGTGAAGATAAGTTTGTGGAAGGTATGTGGCTTGTGAAAATGATGTATACTA
GTCCTTTACGATAAGTAGCCAGTCATTTTAACGTCAGAGATATACGATAAATTTTACCCGAGTTATTTTCAGAATTATAT
TACTATCAAAGAGATTCAATTTTCCAGAGTTATTTAACCGAGAATAAACTAAAATACGAAAAAGGAAGAAAAAATATTTA
ACATAATCATTTAAAATAATTGCAATCCAATAAATTCAAGGATAAAAGATTAATCTCAAAAATCGATATATGTGTTAAGT
TCAATTTATGATGAAATAAGTAAAAATAAAATAAAGATAAAAGTAATTCAGTTCAAATCGAATCTCCCAAATGGAGAAAT
TTATTCCATGGTCAACAATGATCCGAAACCTCCTTGCGGTACATATAATAATTATTGTTGAAAATCAAAGTTTAGTTAGA
AACCATATAGCTACGAGACTACGAGAGATTAACGACGTATAATATCGAAACAGTTCTCACTTGCTCCTACTTTCTTCTCT
TATTATGGGATTCGACTCTTCATTAGATGGCTTCAGGCTCCACACTTTCATACGTTCACATGTCCTTTTAACCTACATTA
AATATTTTACGTTATATACTGTTTAGCAACAAATTCATTATTTCAAGGAATAAACAAGAAATTTCAATTTGCTACCTCTA
ATTCCCAGTCAGTTTTGTAAATTATATAACATAATATTATTGTTTGGATCGCAATTCCAGCCAACATTCCAGACCATAGT
CCCTGCAAATTTTAGACAATAGATGTCATTTATTATCATGTTTTAAAAAAAAAGAAAAAATTAGTTATATGTAAGAAAAT
GAAAAATAAAAAAACAAAAGGAACTAGTAGTACCTTAACACCAAGATGGAAAACATAAGTAAGGATGAGACCCAAAGGAA
TACCAATTGCATAATAAGAGGCTAAGTTCACAACTGCCACTATACTCTGCATCCCTGCCCCAACTGCTACACCTGTTTTA
TTATAACCATTTAAAGTTGTTAAACTTTGATTCAGTTATTGCTAAACCAAAATAAGATTCCTACTAAAGTAGAGAGAGGA
TGTATCATAAACCAAACAAATCAAAATACCGCAAAGTAAATACCAACAGATGAACATTCACATAGATAAGAAGAGGGTAT
AGAGATGTGTGACCTGAGAGTATAGGTTGTATGCTGTTGAGTAAGATTGAAACAGCAAGGATCACCGATAAATCATTCAC
TGCATCCGAAACCTCGTCGCTATTCGAAAACAAATAGGAA
>AT3G03610.2 | chr3:871688-874687 FORWARD LENGTH=3000
ATTGTTAAATTTCCTACAATTTCTATCTGTATTTAGATAATAATTATCTGAGAAATTCAGTGTAACAAATAATCAGTTTT
TGCTGAAATTGCTCGGCAAGTATAATTTCATCAGAAGATTTAATATCGACATAGAAAATCATATTAAATTCGAACCAAAA
AATCAAAAATCAAATATGAAAGAATTTATTAAAGAGGTTTTCCACGTGTGTAGTCTACATGTCTATGGCACCAATAACAT
CAGTCGGAACGTTAGAGAAAAGGTAAATTGAACCGAACAGTAACTTTTCTAACCGTTGTGAATTATTTAATTAGAAACTC
CCCATAATTAGCAAACGGTAACTTTTCTAACCGTTGTAAATTTAAATTTATTTAATACCAAATTTCCCAAAATTAGCAAA
CGATAACTTTTAAAAATATAATATTTTACCCGAACGGTAACTTATTCGACCGTTAGAAGTAATCTCTATATATACTACAC
CTTCGTCTTCCATCGTTCAGACATAAGAAAAATCTTCTTACTTACTCTAAAACTCTTTTGTTCGAAAGTCCAAATACTCT
CTGTTTTTACTCTTATGATATGTTCGACTACTCAAGTTTCTTCTCTCCCCTGTTTTCATTCCACAAGCTACTGAAAGACA
TCACCCTACAAGCCTATGAGGTAACGCTTTTGCTCTGATCCTTTTTGTTTACTTTTGCTTAAACTTCAATGCTTCCGACA
CCTTGCATATTTTTTTATGAAGTTTAAGAAAAAAAACATTTGAGATATGTATCTGATAGGTCACAAAATACTGATAAGAT
GGGGATTACAATTGTTGTTGTTTTCAATGATTTGCATGTGTTATGGGGATGGTAAAGAAGTTAACAAAATCAATTCTAAA
AACTGAGGTTCTGTTTTTTTTATAATGTTTTAATGAATTTCTCACCGTTCGTTGATTTGGTAGATTACATTAGAATTTTC
TCTTGAAAAAGGATAGTCAACAATAATTGATTTTGTCGCGTTGAATATTCATTTAATCATTTTGATCATACTCTCTTATC
TTAGTATTTTCTTTATTAAAATAAAATTCAGAATGGGCGATGCATGCCTGAAATGTATTTAGTTTCGGGAAAATTGTTTT
TGATTTTGTGAATTTGTATGATACTTACATGTTTAACTTGAACCAAAATTTCAGAAATGGATTGAAATGGATCATTAATC
TGATTTTGTCATTTTGCAGAGGTTTATGGGGAACACAAAATGAAAATGGAGACTGATCCGATCCGTCACATTCATATAAC
TTTAAAGGTGCTGGCTAGAGACTGAGTAATGATGATGGAGTTCACGAAGGGAGAATGTTACGGAATAGAGAAATCAAAAT
TTGAAGGTGCTAGACGGGTAATAATGATTTGAGTATAGGGATATTTACAAATGCTTGTAAGATGTGTGATGAGAGGATGT
ATGTGTAGTGTGTGTAAACGTATCATTGTATAGATGAGATAAATGTGCAAGTTGTGGATGGATGTGTAGGATGTGGATGG
TGTAGATGGATGTGGATGGTGTCGATGATGAATGTGTAGGATGTGGATGGTATATGTGAATGTAAAGGATGTGGATGGTG
TAGATGAATGTGTAGGAAGTGGATGGTGTAGATGATGAATGTGTAGGATGTGGATGCTAGTGAATGTAAAGGATGTGGAT
GGTGTAGATGAATGTATAGGAAGTGGATGGTGAAGATAAGTTTGTGGAAGGTATGTGGCTTGTGAAAATGATGTATACTA
GTCCTTTACGATAAGTAGCCAGTCATTTTAACGTCAGAGATATACGATAAATTTTACCCGAGTTATTTTCAGAATTATAT
TACTATCAAAGAGATTCAATTTTCCAGAGTTATTTAACCGAGAATAAACTAAAATACGAAAAAGGAAGAAAAAATATTTA
ACATAATCATTTAAAATAATTGCAATCCAATAAATTCAAGGATAAAAGATTAATCTCAAAAATCGATATATGTGTTAAGT
TCAATTTATGATGAAATAAGTAAAAATAAAATAAAGATAAAAGTAATTCAGTTCAAATCGAATCTCCCAAATGGAGAAAT
TTATTCCATGGTCAACAATGATCCGAAACCTCCTTGCGGTACATATAATAATTATTGTTGAAAATCAAAGTTTAGTTAGA
AACCATATAGCTACGAGACTACGAGAGATTAACGACGTATAATATCGAAACAGTTCTCACTTGCTCCTACTTTCTTCTCT
TATTATGGGATTCGACTCTTCATTAGATGGCTTCAGGCTCCACACTTTCATACGTTCACATGTCCTTTTAACCTACATTA
AATATTTTACGTTATATACTGTTTAGCAACAAATTCATTATTTCAAGGAATAAACAAGAAATTTCAATTTGCTACCTCTA
ATTCCCAGTCAGTTTTGTAAATTATATAACATAATATTATTGTTTGGATCGCAATTCCAGCCAACATTCCAGACCATAGT
CCCTGCAAATTTTAGACAATAGATGTCATTTATTATCATGTTTTAAAAAAAAAGAAAAAATTAGTTATATGTAAGAAAAT
GAAAAATAAAAAAACAAAAGGAACTAGTAGTACCTTAACACCAAGATGGAAAACATAAGTAAGGATGAGACCCAAAGGAA
TACCAATTGCATAATAAGAGGCTAAGTTCACAACTGCCACTATACTCTGCATCCCTGCCCCAACTGCTACACCTGTTTTA
TTATAACCATTTAAAGTTGTTAAACTTTGATTCAGTTATTGCTAAACCAAAATAAGATTCCTACTAAAGTAGAGAGAGGA
TGTATCATAAACCAAACAAATCAAAATACCGCAAAGTAAATACCAACAGATGAACATTCACATAGATAAGAAGAGGGTAT
AGAGATGTGTGACCTGAGAGTATAGGTTGTATGCTGTTGAGTAAGATTGAAACAGCAAGGATCACCGATAAATCATTCAC
TGCATCCGAAACCTCGTCGCTATTCGAAAACAAATAGGAA
>AT3G03610.3 | chr3:871688-874687 FORWARD LENGTH=3000
ATTGTTAAATTTCCTACAATTTCTATCTGTATTTAGATAATAATTATCTGAGAAATTCAGTGTAACAAATAATCAGTTTT
TGCTGAAATTGCTCGGCAAGTATAATTTCATCAGAAGATTTAATATCGACATAGAAAATCATATTAAATTCGAACCAAAA
AATCAAAAATCAAATATGAAAGAATTTATTAAAGAGGTTTTCCACGTGTGTAGTCTACATGTCTATGGCACCAATAACAT
CAGTCGGAACGTTAGAGAAAAGGTAAATTGAACCGAACAGTAACTTTTCTAACCGTTGTGAATTATTTAATTAGAAACTC
CCCATAATTAGCAAACGGTAACTTTTCTAACCGTTGTAAATTTAAATTTATTTAATACCAAATTTCCCAAAATTAGCAAA
CGATAACTTTTAAAAATATAATATTTTACCCGAACGGTAACTTATTCGACCGTTAGAAGTAATCTCTATATATACTACAC
CTTCGTCTTCCATCGTTCAGACATAAGAAAAATCTTCTTACTTACTCTAAAACTCTTTTGTTCGAAAGTCCAAATACTCT
CTGTTTTTACTCTTATGATATGTTCGACTACTCAAGTTTCTTCTCTCCCCTGTTTTCATTCCACAAGCTACTGAAAGACA
TCACCCTACAAGCCTATGAGGTAACGCTTTTGCTCTGATCCTTTTTGTTTACTTTTGCTTAAACTTCAATGCTTCCGACA
CCTTGCATATTTTTTTATGAAGTTTAAGAAAAAAAACATTTGAGATATGTATCTGATAGGTCACAAAATACTGATAAGAT
GGGGATTACAATTGTTGTTGTTTTCAATGATTTGCATGTGTTATGGGGATGGTAAAGAAGTTAACAAAATCAATTCTAAA
AACTGAGGTTCTGTTTTTTTTATAATGTTTTAATGAATTTCTCACCGTTCGTTGATTTGGTAGATTACATTAGAATTTTC
TCTTGAAAAAGGATAGTCAACAATAATTGATTTTGTCGCGTTGAATATTCATTTAATCATTTTGATCATACTCTCTTATC
TTAGTATTTTCTTTATTAAAATAAAATTCAGAATGGGCGATGCATGCCTGAAATGTATTTAGTTTCGGGAAAATTGTTTT
TGATTTTGTGAATTTGTATGATACTTACATGTTTAACTTGAACCAAAATTTCAGAAATGGATTGAAATGGATCATTAATC
TGATTTTGTCATTTTGCAGAGGTTTATGGGGAACACAAAATGAAAATGGAGACTGATCCGATCCGTCACATTCATATAAC
TTTAAAGGTGCTGGCTAGAGACTGAGTAATGATGATGGAGTTCACGAAGGGAGAATGTTACGGAATAGAGAAATCAAAAT
TTGAAGGTGCTAGACGGGTAATAATGATTTGAGTATAGGGATATTTACAAATGCTTGTAAGATGTGTGATGAGAGGATGT
ATGTGTAGTGTGTGTAAACGTATCATTGTATAGATGAGATAAATGTGCAAGTTGTGGATGGATGTGTAGGATGTGGATGG
TGTAGATGGATGTGGATGGTGTCGATGATGAATGTGTAGGATGTGGATGGTATATGTGAATGTAAAGGATGTGGATGGTG
TAGATGAATGTGTAGGAAGTGGATGGTGTAGATGATGAATGTGTAGGATGTGGATGCTAGTGAATGTAAAGGATGTGGAT
GGTGTAGATGAATGTATAGGAAGTGGATGGTGAAGATAAGTTTGTGGAAGGTATGTGGCTTGTGAAAATGATGTATACTA
GTCCTTTACGATAAGTAGCCAGTCATTTTAACGTCAGAGATATACGATAAATTTTACCCGAGTTATTTTCAGAATTATAT
TACTATCAAAGAGATTCAATTTTCCAGAGTTATTTAACCGAGAATAAACTAAAATACGAAAAAGGAAGAAAAAATATTTA
ACATAATCATTTAAAATAATTGCAATCCAATAAATTCAAGGATAAAAGATTAATCTCAAAAATCGATATATGTGTTAAGT
TCAATTTATGATGAAATAAGTAAAAATAAAATAAAGATAAAAGTAATTCAGTTCAAATCGAATCTCCCAAATGGAGAAAT
TTATTCCATGGTCAACAATGATCCGAAACCTCCTTGCGGTACATATAATAATTATTGTTGAAAATCAAAGTTTAGTTAGA
AACCATATAGCTACGAGACTACGAGAGATTAACGACGTATAATATCGAAACAGTTCTCACTTGCTCCTACTTTCTTCTCT
TATTATGGGATTCGACTCTTCATTAGATGGCTTCAGGCTCCACACTTTCATACGTTCACATGTCCTTTTAACCTACATTA
AATATTTTACGTTATATACTGTTTAGCAACAAATTCATTATTTCAAGGAATAAACAAGAAATTTCAATTTGCTACCTCTA
ATTCCCAGTCAGTTTTGTAAATTATATAACATAATATTATTGTTTGGATCGCAATTCCAGCCAACATTCCAGACCATAGT
CCCTGCAAATTTTAGACAATAGATGTCATTTATTATCATGTTTTAAAAAAAAAGAAAAAATTAGTTATATGTAAGAAAAT
GAAAAATAAAAAAACAAAAGGAACTAGTAGTACCTTAACACCAAGATGGAAAACATAAGTAAGGATGAGACCCAAAGGAA
TACCAATTGCATAATAAGAGGCTAAGTTCACAACTGCCACTATACTCTGCATCCCTGCCCCAACTGCTACACCTGTTTTA
TTATAACCATTTAAAGTTGTTAAACTTTGATTCAGTTATTGCTAAACCAAAATAAGATTCCTACTAAAGTAGAGAGAGGA
TGTATCATAAACCAAACAAATCAAAATACCGCAAAGTAAATACCAACAGATGAACATTCACATAGATAAGAAGAGGGTAT
AGAGATGTGTGACCTGAGAGTATAGGTTGTATGCTGTTGAGTAAGATTGAAACAGCAAGGATCACCGATAAATCATTCAC
TGCATCCGAAACCTCGTCGCTATTCGAAAACAAATAGGAA
>AT3G03620.1 | chr3:870904-873903 REVERSE LENGTH=3000
GAACTGTTTCGATATTATACGTCGTTAATCTCTCGTAGTCTCGTAGCTATATGGTTTCTAACTAAACTTTGATTTTCAAC
AATAATTATTATATGTACCGCAAGGAGGTTTCGGATCATTGTTGACCATGGAATAAATTTCTCCATTTGGGAGATTCGAT
TTGAACTGAATTACTTTTATCTTTATTTTATTTTTACTTATTTCATCATAAATTGAACTTAACACATATATCGATTTTTG
AGATTAATCTTTTATCCTTGAATTTATTGGATTGCAATTATTTTAAATGATTATGTTAAATATTTTTTCTTCCTTTTTCG
TATTTTAGTTTATTCTCGGTTAAATAACTCTGGAAAATTGAATCTCTTTGATAGTAATATAATTCTGAAAATAACTCGGG
TAAAATTTATCGTATATCTCTGACGTTAAAATGACTGGCTACTTATCGTAAAGGACTAGTATACATCATTTTCACAAGCC
ACATACCTTCCACAAACTTATCTTCACCATCCACTTCCTATACATTCATCTACACCATCCACATCCTTTACATTCACTAG
CATCCACATCCTACACATTCATCATCTACACCATCCACTTCCTACACATTCATCTACACCATCCACATCCTTTACATTCA
CATATACCATCCACATCCTACACATTCATCATCGACACCATCCACATCCATCTACACCATCCACATCCTACACATCCATC
CACAACTTGCACATTTATCTCATCTATACAATGATACGTTTACACACACTACACATACATCCTCTCATCACACATCTTAC
AAGCATTTGTAAATATCCCTATACTCAAATCATTATTACCCGTCTAGCACCTTCAAATTTTGATTTCTCTATTCCGTAAC
ATTCTCCCTTCGTGAACTCCATCATCATTACTCAGTCTCTAGCCAGCACCTTTAAAGTTATATGAATGTGACGGATCGGA
TCAGTCTCCATTTTCATTTTGTGTTCCCCATAAACCTCTGCAAAATGACAAAATCAGATTAATGATCCATTTCAATCCAT
TTCTGAAATTTTGGTTCAAGTTAAACATGTAAGTATCATACAAATTCACAAAATCAAAAACAATTTTCCCGAAACTAAAT
ACATTTCAGGCATGCATCGCCCATTCTGAATTTTATTTTAATAAAGAAAATACTAAGATAAGAGAGTATGATCAAAATGA
TTAAATGAATATTCAACGCGACAAAATCAATTATTGTTGACTATCCTTTTTCAAGAGAAAATTCTAATGTAATCTACCAA
ATCAACGAACGGTGAGAAATTCATTAAAACATTATAAAAAAAACAGAACCTCAGTTTTTAGAATTGATTTTGTTAACTTC
TTTACCATCCCCATAACACATGCAAATCATTGAAAACAACAACAATTGTAATCCCCATCTTATCAGTATTTTGTGACCTA
TCAGATACATATCTCAAATGTTTTTTTTCTTAAACTTCATAAAAAAATATGCAAGGTGTCGGAAGCATTGAAGTTTAAGC
AAAAGTAAACAAAAAGGATCAGAGCAAAAGCGTTACCTCATAGGCTTGTAGGGTGATGTCTTTCAGTAGCTTGTGGAATG
AAAACAGGGGAGAGAAGAAACTTGAGTAGTCGAACATATCATAAGAGTAAAAACAGAGAGTATTTGGACTTTCGAACAAA
AGAGTTTTAGAGTAAGTAAGAAGATTTTTCTTATGTCTGAACGATGGAAGACGAAGGTGTAGTATATATAGAGATTACTT
CTAACGGTCGAATAAGTTACCGTTCGGGTAAAATATTATATTTTTAAAAGTTATCGTTTGCTAATTTTGGGAAATTTGGT
ATTAAATAAATTTAAATTTACAACGGTTAGAAAAGTTACCGTTTGCTAATTATGGGGAGTTTCTAATTAAATAATTCACA
ACGGTTAGAAAAGTTACTGTTCGGTTCAATTTACCTTTTCTCTAACGTTCCGACTGATGTTATTGGTGCCATAGACATGT
```
